## Appendix S1 for "Sexual selection and pseudogenization in primate fertilization": All_Annotated_Scaffolds.gff (part 652 of 747)

```
TGTCTCATATACATGGCATCCAATAAATGTTCACTGAATA
AATAAGTGAATATTTACTACATACTCAAGCGATTGGAAGA
AGATTGGGTTTTGGAACAGAGTGGAAGAAAATACTTCAGA
GAGTAATGGTATAAGGCTGAGTGTGGTGGCTCACACCTGT
AATCCCAACACTTTGGGAGGCTGAGGCGGGCAGACCACCT
GAGGTCAGGAGTTCAAGACTAGCCTGGCCAACGTGGTGAA
AACCCATCTCTACTAAAAATACAAAACTTAGACAGGCACA
GTGGCATGCATCTGTAATCCCAGCTACTCGGAGGCTGAGA
CAGGAGAATTGCTTGAACCTCAGAGACGGAGGTTGCAGTG
AGCTGATATTGTGCCACTGCACTCCAGCCTGGGTGATGGA
GCAAGACTCCATCAAAGGAAGGAAGGAAGGAAGTGATGGA
GGGAGGGAGGGAGGAAGGAAGGAAGGAAGGAAGGAGAAAA
AAAGAAAAGAAAAGAAAGTAACAATATAATAGCAAATAAT
GGATTTAAATTCAAATCACAGTAGTGGTTATTGGGGCAAT
GAGAGTATCAAGGTGGATGACTTTCATATTCAGAAGTCTA
TTTTTACCTTATTAAATTCTTATCTAAAAAGTGATATTAT
CATTTATTTACCTGATATTATTCCTAGAAAAATATCTAAA
AACCTAATGACATAAGTTGATGCTAATGAAATACTGTTGG
TTTTATGTAGTTTACAAACTTTCTTATTAAGTATAATGGT
ATTTACTTTTATAACTGCCTTTATGTGTTCAAACATAGTT
TGGCCTTCAACTTTTAGTTAATTTACACTGAATATGATTT
ACTCTTTTATAGTCAAGAAGACTCAGTAAAAATAATTACA
CTGTTGTAAATTAGTAAGTTTCAATGTACCTTAGAGAGGA
ATTAATGAGTTCTTATGGTGAAAGCAATAAGCTGGTAAAA
TAAACTGGTATGAGTATACCATGTTCATATATTCATTCAT
TCATTTAGTCATTACTTATTGCTTGTGATGTTTCAGTCAC
TGTGCTAGAAAATACACAGAAAGACGTGAGTGAAACCAAC
CCTCACGGCCTTAAGGTCCAGTGGGTAAGAGAGACAATAG
AAAAACAAATCAAACAAGCAAATCAGGGCAGTGCTATGAA
GAATAGAGAGTGCAGGAAGACAGAATAACGTGAGGCTTGG
TGGGAAGGATACAGAAAGGGATGCAGCTGGTATTGGCAGG
GTGTCAGGAAAAGACCCATTGCACTCAGAGCTGAAGTACG
AAAAACCCCAGCCTTGTGACAAGTCAGGGTGCAAGAGGTT
AGTAACATTTTCCTTCTGGTTATGTTGGTCAAAGAGACTT
TAACATTTGCTAATACAGTTTTTGACCATGCCTGTGTCTT
AGCAAGCACAATGACTTTCAGGTGCCTGATTTCAGTCGTT
ATGTGCCTTGACATGTTTGCACAGACCTAGCAAACTTTGT
ATTTCCTAAGTCTTCCCTGATAGCACGAGCGTATCACTGA
GTGGCAGCGTCAGTCAGACTGACTTCGTCTTCGAGGGTCA
CCCAACTGAAATGATCTAATCTACATCTTCCTGCAAAATA
TGCAGCTCTTCTCCCACCAATGCTTTATTTACTAACAAAT
TTTGGTCTTGAGTTGGAATTAATTGCTGTATTCTATTTGA
TTCCCACAACACTCTCCCAGGAGGATGAGAATGAAAGGAC
TGTTTTACAATTACTTTAGACCTTTAACTGATGTTAAGCC
TTATTAATGGAAATAAAAACTACATGGTATATGAGCAGAT
ATGAGGAAGACAACCAAATTCTAACTTCAAATGGTGCATC
CATTTCCGTGGACACTGAAAAGCAATGGGAATGATGAGTG
CTGCAAACTAGGTGCCAGTTATGCACCAGCTCCCATGATC
ATCACTCCACATATGATATGCACTCTTTTGGAAAGAAGGT
CTGTGGCTCCAAGGGTTAAGTAATTGATGTCTACACCAAC
AAGTGGTGGAGACAGTTTTGAGAACCCAAGACTTACTCCA
AATCCCGCGATTTTGTCTTAATACCACCTGCTGCCACTAG
AGGGTGACTTCTACCGCTCCACAAATTCTACCAGTGGTGA
AGTGATGTCTGTGCCTTCACTGCAAAGCTGCAGATTGATC
AGGTATGTGCCCGTCACTGTGCTGAGTAGGTCTTTTGGAG
AAACCAGATACGCGTGGTCCCTACTCTCAAGAAGACTGCA
ATACTGTATTTTTATATCACACACAACACTGAGAACCATG
TAAGATGATACGTGATCATATGTCAAAGTTATGGTGCAAA
AACAAACCAGAAAAAGTAAAATCCCAGTGGACTACTGGCT
TCATTCAGAGATAAAGCTTAACTTGGGTCCTAAAAGACGG
AATAGGTGTTAAGGAACAGAAAGGAATGAAATGGGCATTT
CTAAAACTGAAGCCTCTTTGAATTATTGCAAGAGTGCCTT
GGACTCTGGTTGTGGAGCCGGGACCAAGAGGCGGGAAGGT
CAGTCACTACAGGGGATGGCGCAAAGCTGAATCTGCCTTC
CGTGGCTATCCATGGGCCACAGCAGGGATCTTCCATCTTT
TTCTTACTCTTTTCCCTAACAGAGTTTTGAAAAACCATGT
ATACAACCATATTTAAACTGTGACATCTACATTTTTTGTC
TTAAGTTTAAAGAATTGTGTAATATAAACTTTTCAAAGTT
GGAACCATTGGAAAGGGCTTATGTACCCCCAGCGGTTTTG
AAGACAGCAGTCTGTAAAATCAAATCTCATTGGCATATCA
TTAGGCTTTGCCTAAGCTTGCTGCATCGGGATACACACCA
CGCCCAGGCTGCAAACTGCCCGGCATGTTCACTCAGCTGG
CAGCTTTGATACCGCCATTCCTTCTGCCTGAATTGCTGCC
AAAGATCTCAGTCTGGAGAAGACAGATGTGTAAGCAAATA
ATTACAGGAATGTGATAAGAGTTAAACAAAGCTGTGTTGG
GGATCTGGAGAATGCAATGTAGGAAGTACTTATCTCTGCC
TGGGGAACCACTGGCGAAGGTTTTAAGGGAAAGCAACATT
TGAATTGATGAATGGGAGTATTTTATCAAGTTGACAAGAG
TGAGGATATTTCAAGGCCAAGGATACAATATGTGTGAAAG
CATAGAAGTGAAAAAATATATTTACATGTCTACTCTGTGC
TTCAGTTTGAGTCAAACAGTTCTTTCCGATATAACTTAAT
GATTATACACTCATTTGCAATATTTATCAAAAAACACATG
TCATACACATACTGTGTGTCAGGCACTGTGCTAGGCAATA
AGAAAAAATGATGAATTATAAACAGAGAACTAAACTACTA
TAAAACAATGTGATAAATTAAATAATAGAGAAATGTGTTC
GAGGCCAAAAGTCCTGTATTCAATTCCAGTTTTCTCCATA
TTACCTAATGAATAAGTCATCTGACTTCAGATCAGTTTCA
TTTTTTTCACATAATTACTATGTGACCATGGGAAAATTAA
TTAATGTCCTGGAATCTCAATTTTCTCACCAGTAAAATAG
GGATAATAGTACCAAAATGCTGTCTCATCGTGTGGGTGTG
GGCGTGTATTGAGAATATAAATATGTTTAGTAAAGTGGTA
ATGCATAAGGTATTATTATTACTGAATAGTTGAATATCTG
GGAGCAAAATTGCTTTAAGTAGTAGAAAGTGGGTGGAAGG
CATGGGAGTGGACAGGACTCTGGAGCTTAAATATTAATAC
AAGGTGTGTCTATCAATGTACAACTATCCAATAATATAGT
TATTTTCTCACTTTGGTCACTAGATGGCCACATTGAATAG
CTTATTTATAGTTCAAGTATCTAGACTGGGGTAAGCAAGT
TCACACTAAACAGAAGAGCGTGCTTCAAAAAAGGCCATGA
CCCAGACTTGTTAATCCTTGTCTGTTAGATTAAAAAGTTT
AATATAACAAAACTTATGCCTTCAAGGAGCACACAATCCA
GAGAAAGTGGTGGAAGGAGAAACTCTGCCTATAGTGGGAG
GAGGAATACCCAACTCAGGAGATTTTCTGTGGGAAGCAGG
TACCAACTGAGTAAGTCTTAGATATTAAGCACACTTTAAC
GAGGTAAAAAAAAAAAAAAAAATTGATGGGGAAGAGGCAG
CCAATCCTCTTATCCTATTCTAGGAAGAGAAAACAGCTTA
TGTAAATACATGGAGACCTGACAGAGCTTGCACCATTTGG
GTGCCTGCAAATAATTCCAAATGGTAGGACGGAATTCTAA
ACAGAGAATGAAAAGACTAAGGACTCTCCTAGGAAAACCC
TTAAATGCCATGCGTGGAGCTTGGAATGTGTCCCGAGGGC
TCTGAGGAGCCATTAAGTCATTTTTATTCACTTCCATCAC
TGTACAATTCTAGAGAATTTTATTGTCTTTTGATTTTGCT
TTTGGAGATTTTCCTCATGGGAAGTTCCCTTGGACTGCAA
TGAGGAAAACGGATTGTGCGCCAAGCCTGGTTCTAGGGAA
ACCTAGTGGAGAAACACGGTTACTGTGATAAGGAATGAAA
CCGATGCAGTGGCACCACGGAAGGAGAGACGAGGAAGGTC
CACCATATTTAAGGAAGTTAATCTTTGTTGGCTGTGGGAA
TGAATGAAGAAGAATCAAAGGAAGTCTCGGGTTACTGGTT
TGTTATAATTAATAGATGATGTTGCATTGACTTAGAAAAG
AAATGAGAGAGAAGTAAATTTGGAAGTGAAGATGATTAGG
GGATAACTTACGTCATCATAGATTCTCTGGATCATTTTGA
AGAGTATCTGGATGGACTGTATTTCAGATTCTCTACCTAT
AAAATGGGGCAATTGTAAATACCTGTCTTGTGGTTTTGAG
AGCTGGCAGGGTGGATGAGCACACAGTAAAATTTCCAAAC
TAAGTGCATACATTTTTCTCAAATTAATGAAAATTTTGCT
CATTCAAAAATATATCGATTTATAGCAATTTTAAAAGATG
CAGTTTAACTATTTTTGTTCACAGATAGTAATGTTCACAG
ATAGTAAACAAAACTCTATGAAGATTGCTTAATAAAGATG
CTACTTTACTAAGTAGTGGTCTTTATGAAACCATCCCTAG
AAGCTTTATACAATTAATCAAGGAAAAAGGGACAAGGGGA
ATGTAAAATAAACCAAGCCTGCGGTACATTCTCCCTGGAT
TATGAGGCCAGCTTGCTCTCTGACCTGCTTCCTTATAGTT
GTTTGCCTCTTGTCCCAGAATCACGTAGACCCTGTGACAA
AATTATAATTCCCCTTAACTGCTCTATAGATAACAGCTTG
AACATTATATAATGTTAAGTTTTCTGTTTGAGATATTCTT
TCAGGTCCTACGTACCAGTGAAACTACTGACATCAGCTTG
CCTGAAGGATCCCACGAGAAGCTGACTCACCAAAGAATGC
AGTTTCCACATCCTGGTGATTTCATCCCCATGTACCCCAA
CCAATCAATGACCCCAATTTCCCATCCCCTTTCTCCTCAT
GGTCCCCTTAAAAATCCCAGCCCAGAACCCCCCAGGGAGA
TGAATTTCAGGGTCTCCTCCCATCTTCTCGCTCAGCACCC
ACTCAATCATGGCTGTTACCATGTAGCTGGCATACCATCC
TGTTGATCCTATAATATCTACTCATATTTGAACAATATTA
AAGAAAACCGGTAAATTTAGTATTCCTGAAAAAGCTTGTT
CTTTTAAGCAAGTAACCAATTCTTCTTTGAAATCTTGTTT
ATAGTGCTTATTTGTTGAGAAAGTTTCCCTCCTCCTTTTT
ATTTAATTGACAATAGTAATTTCAGTCCACTAACACTTAT
AGAGAGTACTTACTATGAGTCAGGGACTGTTCTAAGTAGT
TTGCCTGTGTTATCTCATTTAATCTTCATAACAACTCTGT
GAGACATGTAGAAATTATAATTACAATTCCCATTTTACAG
ATGAAGAAACTGAGGCAAAAATGGTTTAGTCATTTGCCAA
GGTCACAAGCTAAAAAATAAAAGAGCCAAGACTCGAATCA
CACAGTCTGCTTCCAAAGTCCATGCTGTGCTATACTTGTT
TTCTAATTCTCCTTTGAGAATTATCAAAAATTTTATATTA
GTGATGTAGAGTCTCTACAGAAAGCATATTTAATCCATTA
TCTGCTACATATGTTCTGTAACCATGTCCACCTTTGATAT
CAAACGAAGTCATTTTTTAAACTCAATATTCTTAAATTGA
AGAATTTTAGAGAAAATGAAAGACTACCTTCATTTGAATA
ATATCTCTCAGCTGTCAGAATGAGTGCTTTCCATTTGACC
AATAAAAGCAGTTTGCTACAACCACCAAAATGATGGTTGG
TTTTTATTATATATGTTTTTAGGCATTTACTAGATGTCTA
TTAAATTTTTCATGTTTAGTAGTCTTCATGTTTAGTGCAC
AATGACTCAGTTCCAAAGGAAACCCAGCACAACATCAAAG
TTCAAACCCTTTCCATGGGTTAAAAAACTATGATTTCAGG
CCCAGTGTGGTGGCTCACGCCTGTAATCCCAACACTTTGG
GAGGCCAAGGCGGGCAGATCACCTGAGGTCAGGAGTTTGA
GACCAGCCTGGCCAACATGGTGAAACCCTGTTTCTACATA
AAAATGCAAAAATTAGCCGGGCTTGGTGGTGTGCACTTGT
AGTCCCAGCTACTTGGGAGGCTGAAGCAGAAGAATCGCTG
GAACACATGAGGTGGAGGTTGCAGTCAGCCGAGATCATGC
CAGTGCACTCCAGCCTGGGTGACAGAGTGAAACTCCACCT
CAAAATTTAAAAAAAATTATGATTTCAGGTAATTAACTTA
TACAGAAATTTATTTCTGACCATTGTGTGTCATAACTACC
CAAATGCTTGCAGTGCGTTTAAAACTGAGAGCCCCCTTAA
GAGAGGGCCAGTGACTACCAGAAGAGAACGATTGAATGAG
GCAGGCCGCATGCTGTGGTCTGTGGCTAGCTGCTCACAGT
TTACAATGCTGCACTGTTGTTTCCGTTGTGGTCAGTCATG
CTATCCTTCAATGGTATTTCACATGCGTTGAATCTTTTTT
TCTATTAAACTTAGTGACTTTTTTTTTCTAATAGGGGACA
CAGGGGCAAATAGTTGATGTAGTTGTTAAAGCATACGGAC
TTTTTTCGCCATGAGCATCTTCTCCTAGGCTACACTGGGC
ACCTGTGCAGTGACTTGGAAATCATTCTGGGCTTATCTTC
CCTCTGTTATCTTTGGTTCTTTTCATATCTGTTCCCCTTG
TCCTCTGACCATTCTGGCTTCAAACTTGGCTTATTTTCTG
CCTATAGTCCCATTTGGACAGATATCCTAGCCTTAGACTC
TTTGACTTGCCTCTGATTTGACAAAGTTTTAGGTGTTCGT
TTCCTCCCAGTAACTGCCTAAACTTCACATACCGTAACCA
AGGAAAAGGAGTGCCCTATCTTGGAATAGGACCTCATTAG
AACTCTTTCCACACTTACGTCTCTGTTCGGCAGGAAAGGA
TATGGAACAAGATGGTTAACAATGAAAAAAAAGATCATTA
TTACACTAAGAGACCCAAGAAATATCCATTATGACCAGAC
TCTATGGGCTGAGTGGGAAAAAACAGTTTGAATATAAAGT
AACTTATCTGTGGAATTAATTCAGGTTCAGAAGAATCACA
AACATAAGCACAATGAGGCCAAAGTCTAAAACACACACAC
ACACACACACACACACAGAACCAGTTGGATGAAAGCACTT
AACAGGAACTGAGAATTCTAAATTCTATTCCTAAATCAAC
TGCACTCATAGAATAAAAGTGTGAAGTTGTGGTACCACAG
ATAAAATGGGAGGCATACACTTTGTTTCCAACACTTAAAA
TTATTTCGCGAACACAGCAATCTAGGTTTTATGATAACCC
ACCACAGTATGCTCAAGAAAACGGCATCAGACTCTGATCC
GCTTTAGGAACACATTGCTCTGCTTAGTCTTCCCATTCCT
CTCTCCCCTATCTCGTATGTGCTTTTAAAACCAACAGAAA
ACCTTTCTTGGGAAACATTTCTAAATTCATTTCTGTGCCT
CATACCATTCCCACTATTCTAGTGCAGGTTCATATTCCAC
AAATGATTGCTGTCACCCATCTATGACTAAATTTCTTTTG
TTTGTGCAGCCTTTGTCATCCTCCTGGGAACCACATACCA
GATTAATCATTGACTGGACTCTATTTATGTGCCATCCCAG
ATCTCCGTGACCCCACTCACAAGCTCCCACTCCCAACTGT
GGGCTTTATTTGCCTTGCTTCCCAGCAGCGGTGGCTCTGT
GACTATAGTTACAAAGCTTCAGCTGCTGCCACTGTCACCA
CCAATGCATACCTACATGCAAATAGTGCCTCGCTGCACTG
GACCCACAGAGAATCTGGCCTCCCTACTGGCTGGCTGCCT
GAAGCTGGCTGATCCAACCTAGAAGCAAAGGGACATTAAC
ACCTCATGGAGCAGAGCTGGACCAATGGTCAGGAGACAGG
AAGAAGCCAGAGATTAGATTGCTTGCACTCTCCTCTCATC
CAGTGGGTTGTTTCAAGCTGCATTAGTATCAGGTAGTTTC
TCTGAAGACGTCCTGCAAGACCCAGTGATCCTCTGTGGTC
AGCTCAGTGGTGCATCCTCTCTCTGATTTGGCCTCCTCCC
TTCCCTGCCTCTTCCTCTATTCCCTTACTCTTGATTTCCT
GGGATTATGCTCCCCAATAAATCAGTAGCATATATGCTTT
GCCTTAGGCTTTATATGTGGGGAACGTGTGCTAAGATAAT
CATCTTATTACTTTCACAAAGCCCTTTCTAGAATAATGAC
CTGCAAAGCTCCCTTCATGTAGCATGCTGGCTATTAAGAA
ACTGTGTATTTCTTGCACTACCTAGTCAACCTTCTCTTTC
ACCATTTATAACTTCCTTAGTGCATACCTCACTCTGTCCA
TCCACGACACAAACAGACTATCTTCATGGCTGCTATTTCC
TACTTAACTGTATTTTGGTACAATTCTGTGTACCATGTCT
TACCTCTCCAATTAAATTGTAAACTTAAGTATGACATACT
TAAATATGTCTTTGTATTTTGACATCATTTTGGCACCTAG
AATAGTACAAGGGATTATTATGTATTTGCTGCTGATAAAA
GTTATATACACATGACCGACCATGTTTCTTCCCAAATAAC
AAGGAAAAATCCTGGAGTAAACATGGTCATTCCCTGTAAT
TAACCAAACTCAGGTGAAACATTGCTTAGAAATAGCCACA
GTGACATTTCAATGAAAAATTTTTTTTTCCTTAGGAAACT
AGCAATACACAGGTTAGAAGAACATAAAACGAGGCCAACT
CCCTGCTATTTTACCTAAAGGATCTATTTTTCAACCCAAA
ACATGATTTGACAGTCCTTACATGATAATTTTTGACTATT
AAAAAATCTATAAAACATTCATTTTATGAGTGTTGTAAAG
TCAAATGACAATCCTGTTAGATCATCTCTTATTCTCTAAT
CAAGATAATACATTATAATAACTTTGTTTCATATGATATT
TTATAATTTTCAAAGTACTTTTAAATGTATTTTTCTAATT
AGATCTTTCCAGACATGTCAGGCAGGAAAGTCTCATTGTC
CCCATTTGATGCGAGGGTGAAAAAAGGGGCTGATATCCGT
GACTAGCCTAAGGTCACAAGACTAGGAAGGTTCTGTTTGA
ATGAGAACCCAGATCTTCTGACTGCGAGCGTGGAGCTCTA
TTTGGATTTTCCCCAAAAAGATTACACAAAGCAAGTTGTT
TCTCAGCAATGGTGAAGCTTGAGGTCTCTTTAATTCTATG
GAAACATTCAATACATGAATAAATTGTGGAACAGCTCTGT
GACCTGCAATGATGAGTCTAGTTTCTAGGTGTTCCTTCCT
AGATTATGAACCTGGCAGCGAATGAAAAAAATCCGATATC
CCAAAGGAGCAAATTAAAAATATGAGGGAATCTCACAGGC
ACCGAATTAAATCTTCATTGCGTCATTTATGATTTACATA
GCTCTCAAGGGAGCTCAGGGGTTAGGTTTTAGAGCAGGTG
ATAACAACACTGACTCCATTTAAGTCATTTTCTATTACCC
TGCTGCTGATGCAAATGGAGAGTACGGAAACACAGAGGTG
AGTGTGACTCTTCTCTCCAGAATGAATATCACGGGCTCTA
CTATAATTGTGTGTAAGTAATTAATCAACCAGAAAATGTG
ATATGATCTCTCAGGACCATATGAGGAGAATGAGAGAAGC
AGCTTGTCATATATAACATGCTAAGGAAAAACAAAATTGC
TATATAGCCTGTGCAGTTCTATACTTGGGCAAAATGCTTT
AAGTTTAAAACAAACTTGTGAGGTGGAGGCGTTGGAGTAT
AAAGCAAAACCCACATTGGTGACCAGTGTGGAACAATTTG
GATAGGCAAGAAAAATCTCATTTCCTTGAAAGTCTTAGTC
ATCCTGATCTGAGAATGTCATGTAATGAAGAACTAAAAAA
AAATTTTTTTTAAATTATGAAGGTGGGAGAAGGAAACTTC
ACAATACGAGATATTTTCCCCAAGACCACAAAGTAGGTGT
TAGAACAAGGCTAGTTCCCAGACCCATTCACATTCTACTG
TTTCAAGCTTCTCTTCCACACTGTCAAATTGGGGTTAACA
TTAACTTAACTCTCCTCTTTGATGTTCAATTTAACACCTT
CTGGATCAGAGCAGCATGTCTCTTTCCCTTCATAAGAATG
CTGTTTCCGAACGCCAGCTTTTGAAATAGCTATACACAAA
ACTCTTGAGGAGACTGTTTAAAATGCTGATTCCAAGGCTC
TGCCCTTGAAAATACTTGATCTAGTAGGCCTGGGTCAGAA
CCTGAATATCTGTATGTTTAAAAGTTACCATTGATGATTC
TGACTTTCAGAACAATGGGTCAAGATTAAAATCAGATTTC
CTTTAATATAATCTCTCTGACTATTCGCTCATTCCCCAGG
TTCTCCTCAATTCCCATCACTGGTGCAGGAGCAGAAGAAA
CCACTCTAGATGCCTCTGAATCCTTCAGTCTCAATCCCAC
ACCAAGAGGTGCACGGCAGAGCGGTGCCCCTCTCTCCCGT
CTCCGACAGATTCTGCAGCCAGCCCATTTCTGGTCCATAC
TGACCTCCATTGTTTTCAGCAAAGCAACACCACCATCATT
CTGTCTCTGTCCAGGCAGCAGCACAGAATTCAGAATATAT
TTAAGGACTTTAACGTTCTATGGAATAGTTCTCTTCAATG
AGAAGACTTTCACGTGTATGCTAGGGTTTCAGCAGTTTAA
GGCTTTCTTCTCTGCTCATTGTATCGTATTTTTTTGCATA
CCCACTTTTGTATTTATTTATTTTTGCTTATTTCATCTTA
TCTAAGAATCCTTCTACATCTTTAAGAAACAGAGAATAAA
GAGATATACCTCAAGCCTCCAGTGGACAGACTAGTTTATA
TACATATATTTCAGATATAAATGAGGATCACTCCAGGCAA
GGAAACAGTACATACTTACAATTCAGTGCTATGGTGCCTT
CTATGTGTGAAATGCTTCATTCTTCAGAGATCTTTCTATA
TCAACACTCCTTCATCCTTTGGAACTAGAGAACTTTCAGG
AAAACCTTCTGATTGTTTCATACTGGGCTCTAAAACTTGC
TTGCCTTTGTCCCTATCTGCTGCTCAGTGGTTCCATATTA
GGAATTTGGAAATTGCCCCAACAGAAGAACTGAACCATTC
ATTTGCATTAACATTTCACAAAACAGTACCGCACAGGACA
CCAAAAGCAATGCTATGCACAAGGCTCCCTAGTTGAGAGG
GTCAGTATGGATGTCCAGGTACCAGGCTGAGCCAGCCCTG
AGGAAAGGGCATCTTTTCTAGTTTATATAGGCAGCTCTGA
TTTTTGTACTTTACTCATTTCTAGCTTTTATTCCTCTTTA
CCTATCTCCTTGTCTTCTGCAATTCTGCTGCTTCTTATAG
TCCAATAAACTAAAATAATGCCATATTTTATAGAACCTGG
CAGAGCATATCATAAAATGGCTGAAAGTGATGTCATATGA
AAAGCTCTTAAAAATCGAACTAAACACCCTTGAGGTTCAC
CCTGGCTTCGCCAGTTCCCTAGACTCCAGAACCCATCAGG
AAGTGAGAAGCTTGTTGGGGAGACATGGGCAGCTTCATCA
TGAAACAGACTGATGTTACTTCCTAGGGAATTCTCTCACA
CTATGGAGAGCAGAAGCCTGGATGTACAAGAAACTTGCGG
CATATTCTAAGTAAACCAGATAAAATTGTTCCAGGACAAA
CTGCAGTCTAACAGCAGACAGTCACCAGGCTGGTGTGTCT
AAATCTTCTTTAAATATTTGAGTGGCTCTAACGTATAGGG
CCCTGAGCTTAGTTCTGGAGAAGCAAAGTCATAAAATATG
GTCCCTGATGTAAAGGGGAAAACGCAATAGGAAAGAACAA
ACTAAAATACAAAATTGTGTATTTGAAATGCCAAATGAGA
CATACAGATGTTAAGTGCCAGAGGAGCCCAGACAGAGCAA
AGTTCACCAAGTACTGGGGAACTACGGGGGGGGGAGGGCG
CGGGTGGGGGTGGAGGTGTTAAATAAAGGGGTGGGACTGA
GGGAAGTTGAAAATAATCAATCTGAAAATTTACCCAGCAT
GTACATGCCTAGCAGTTTCAGGTTTAATTATAAACCCTAG
AGGAGCATTGTTCAGTAGAAATATAATGTCAGCCACAAAC
ATTATTTAACTTTTTAAAAGGCAAAAAGAAACAGATACAA
TTAACTTTAATAACATATTTTATTGTACCCAACTGGTATG
GACTAGATGTTTGTGTCCCCCCAAATGCATGTGCTGAAAT
CCTAACCCCCCAAGTGATGGTATGAGGTGACATCTTTGCA
AGGTGATTAGGCCATGAAGGCAGAGCCCTCGTGAATGGGA
TTAGTGCTGTTATAAGAGGCCGGAGAGCTAACTCTAGTTC
TCTTTCTGCCATGTGAGGATAACACAAGTAAGCACACTAA
CCTGGAAGAGAGCCCTCACCAGAACCCAACCATGCTGGTA
CCCTGATCTCAGACTTCCAACTTCCAGAACTGTGAAATAT
GAATCTCTGTGTTTATAAGCCACCTACTTTACAGTATTTT
GTTATAGCAGCTCAAACTAAGACACTAACATATGCAAAAT
ATTTCAATTTGTAATCAATATAAAATTATTGAGATATATT
TTTCTCATACAAAGTCTTGGAAATCTAATGAATATGTTCC
ACTTACATCTCAGTATAAACTAGCTACATTTCAAGAGCTC
AAGAGACACATGTGACTAGTAGTTATCATATTAGACAGCA
TGGCCCTAGAGAAACTCTGTGCATTGGGCAGGAAGAAATG
TGTATAAATATATACTCCGAAGCATTATATTATAGTGAAA
AACAGGAAATGGACCTCCATCAAACGGGAGAAATGTGTAA
ATAAACCATGAACAAAAGGATGGAAGCATTGCTTGGATTC
ACCTTAAATTCATGTTGGTGACTTCTGGGAGGAAGGAGGT
AAAATGGAACGGAGGAAATACATAGGTGTGAATTTTATCT
GCAATATTTTAATTCTTTAGATTAAAACAAATACAGAAAT
ACTAGTCTTTGCTCAATGGGCAGAAGATACATGGACTCTT
ACTGTATTATTCTTTGTATTTTTCTGTATTTAAAAGCTTT
TAAGAAAATTACAAAATAAAATTCACTGAGGATATGGAGG
TGCAAGTAGTAGACAATCAAAAGACTGGCTCTTTGAAGAA
AGAATACAGTCATAAGTCAAGGGACAACTGGGGATGGTGG
CTTGGTTTGTCAACTGATGGGAATGATCCAGAAAGGAGAG
TTAAGGCTGTGAACGAGAGGTGACAGCTAAAGTTTTATAT
TCCCTGCACATGTGTGTGACAAATGTGAGTTCAATTTTGC
AACCTCACGTTGGGAGAGTGTTGATGAAGCAGAGGGTTTT
ATAGAATGAGGGAGTAATGCTCCAAAAGCAGCAGTGATAC
TTAATGAGTCACCTATTCCACTACCTGGCCCTGGGCATAC
CTGGTGTTAAGGAAAACACAGCTGGGAGAGGTGGGAAAGT
AGGGTTCTTGGGGGCAGCCAGGGTTAAGTTAAAGTAAGGA
GGTAGAGAAATGTGCAAAGATGTGGAAGTTATAGGGGAGT
GTACTGCTCATGAAGGCAGGATCCAGGGGGTGTACATTGG
AAGCTCAGGATTGGAACAGATCAATAAATATAATGGGTCA
TAAAGAGATGTGAGCCCAGGCATGGCCAACTGGAGAGGTT
TTTCCCTTCTGGCATCAACTGATTTTCACAGGAATGTGAG
GTACTACGGGATCAGTTCTGATCATCTTCTGGGGAGAGGC
AGGGTAAAGAGTGTTTCCAGCGTGTAGGTCCTGAATGATT
TGCTTGGTGGTATGTTGATTTCTGGAATATGTGCTCTCTC
AGGCTTCAAACTGAGGACTTTTGAATTTCTTTCAATGTTT
CACTCCTCTAACAGTGCTGTGGGAAGACAGAGTGAGACAC
AGTAATCAAGGGCACTGGGTTTAGGTTCCATATCCTCCAC
TTTTTGTGTCACCTTGAACAAATTAATCTCCTGGTGCTTT
AATTTTCTAAATGTAAAATGGAGTGCTGATATATCTATTT
ACCTCACCGAGTTGAGAGAAAAATAAAGAGTTCATTAATA
TGCATAAAGCTCTTATCACAGTACCTAACACTAAGTGTTA
GCTATGGACATTATAATCAGTGTAGCTATATATTTATATG
CATTCATGATTATCTCCTTAGGTTAAATTCTTGATAATAT
AATTGTTAGGTAAGAAGGTGTGCAAAATTTTAATGCTTTC
ATGTAACTTGCCAAAATACTCACCAGAAGAGAAATTAAAT
CTCGCTACCATATCATCTGATACTTGTTTGATTCCCTCTT
ATTTATGTCACAATGCATGACAACCCACTACCCACTCAGG
AATCGGTTACGATAGTCCTCTGTGTACCTACTGACCCACA
ACGCAGGAGTGCGGCCTGGTGATCCGCATTTTAAAGAGGT
GCCCATTCAATTCATTAGCAGTCTTCAGTTTAAAACCATT
GTTCTAGAATTTCATCAATTGATAAATCAACTGCTAAAAC
ATTGGTTTTACCCAGTCTCTTTGCAATGTTAACACTTTGG
CCCACGCTCTTGCTGAAATTCCTCTTGGCTTCTATAACAC
TTCTCTCTTCTGCATCATCTGCTATTTCCATACCGCATGC
TTTTTCCCTTTAAGGAGCAAGTAAGTGGGTAATCTTACGT
AACTGGCAAGTCCAAAGTGGCACTGGCTTTAAGCATAGTG
TCCAGTACAGAAATATGTGGGCTGTGTCATCTAGGGGCCT
GAAGCAATGCCATCAGGGCTTTGGCTCTCTCCTCCCATCA
CTGGCTTAGTTTCTTTGTATTTGGACAGACTCCCTGGCAA
TCAAAGTACTGGCACACTCTGACTCAAATCCCTGAGCTTT
CAGAAGCCCAGGAGGATTTTTTTTTTTATGTCTATACCTA
GAAATCTTAAAAAAAAAAAAAAAAGGACAATCTTTATGGC
TCAGGACTAATCCAGGGGTGGGAGTCACTATGCCAAATCA
GACAGGGTACCATGTTTGCATTACCAAGTCCACAGCTATT
AATTTTCTTCTGATTTCTCTTCCATTTTTGCAGTACTCCC
ATTCAGTCAATCACTAAGTCAGGCTAATTTATCTCAACAG
TTCTCAAATCTGTCCTTTGCTGTCCTGACTACTATTGCCC
TAATTCAGACTCTCACCATCTCTTGCCAAACTATTTTAAT
AGCCTTCTGTCTGATCACCCTTCTCCATTCTTGCCTCTCC
TTGATTCGTCTTCCATACAGACACAAAGAAAAGCAAATGC
AATCTATTTCCTTATTTAATACCATTAGGTGCTTCTCCAC
TAGGATAAAGTAGTCAGAATTCCTTAGAATGGCATAGAAA
GCCCTCCAAGATCTTCCAGAGCTATCTACTGATCACCCTG
TATGACCAAAACTAATCCATTTGCTTTTCCTCAAACCGTT
TCCAGTTAAACGAATTACATACATTCAGATACCAAAGCTG
AAATTTTAGACATTCTCGATTCCTTTCCCTCTCTACCTAA
CTTGTAGACATTTTCTAGATCCTGTATTTCTGTCTTTAAA
TTGTTCTCTGCCTCTTTCATTCCCTTCATTCTGCCCTCTC
CAGGCCTTATTACATTCTTCCTCGTTGCCAGTCACTTGCC
TCCAGTATCCACACCTTTCTCCCAGCCTCCTCTCCCCTGT
CACCAGGCTAACCTTTGAAACATGTCTTATCAAGAAAAAC
CTTCCATAGTACCTCATCCACTGAATAAAAGTCCTCAAAT
CTTAGTAAGTTATTCAAGGTTACAGACACTGTGGACCCTC
TTCGACCCGTCCTACCTCTCCACGCCAGGCCGGGCACTCC
ATGCTCCAGACACTGTGGACCCTCTTCCACCTGTCCTGCC
TCTCCACGCCAGGCCAGGCACTCCACGCTCCCGACACTGT
GGACCCTCTTCCACCTGTCCTGCCTCTCCACGCCAGGCCA
GGCACTCCACGCTCCAGACACTGTGGACCCTCTTCCACCC
GTCCTACCTCTCCACGCCAGGCCGGGCACTCCATGCTCCA
GACACTGTGGACCCTCTTCCACCTGTCCTGCCTCTCCACG
CCAGGCCAGGCACTCCACGCTCCAGACACTGTGGACCCTC
TTCCACCTGTCCTGCCTCTCCACGCCAGGCCGGGCACTCC
ACGCTCCAGACACTGTGGACCCTCTTCCACCTGTCCTGCC
TCCCCATGCCAGGTCCGGCACTCCATGCTCCTGCCATGCA
GACTGTGTCCTCAATGCCTCCATGCCTGTTTCTGCTATTC
TTCCTACACGGAGTGTTGTTCCTCGTATCAGCCCACGGAA
ATCCTTCTCAACCACCAGGGCTAAGCAGAAACACCTTTTC
TTTTTGAAGCATTCCTAGATTTCCCTAGTAGGACTACTCT
GTTTATATACTGTAAAAATGATCACAGCCTGATTAATATA
GTGGTTAATTGTGCATCAATGTCAGGCCCAATAGCTTGGG
CATTCCAGTACTTACAGATTCTGACTTTCAGAGAGTTACT
GAGCCTTATTTCTCATCTACATATGGAAATGTTAATACCT
ACCTCACAGAGTTGCTTTAAAAATGGAGACAAAATGTGTG
AAGAAATCAGAACAGTTCCTGGCACATAAACAGTTACTAG
TGTTCCTGGACTTCACCAGACACCTCCAAAGGCACCACAT
CACATCTCAGTATAGCATGTGCACTAAGCTTAGGGGTGAT
GGAATCAAACTGCCTGGGTTTGAAGCCCACTTCTACCACT
TACCAGCTGTGTGATCTTGGTCAAGCTCTTTGTCTTCACA
TTGTTTACCCGTCTGCAAAATGGGGATAATAAAATACCTA
CCCAATTGGGTTTTCATGAGGATAACATAAAATAAATATA
GCAAGCAAGAACAGCACTTGGCATCCAGTTAGTGCTAAGT
GTTAGTTACAATTTCATCTCTGTATCCCAGAGTCTAGCAC
AGAAACTGGGACATGGTTCTTGCTCAACAAATACTACATT
GTATTGAACCCTATGCTTCACTTGGCAGTGTCTAGTTAAA
GTTCTTACCTGTGTTAAGCATACTGACTCATTCCATTGCA
ATTAAGTATTTTCTATAGTTAATACCCATCTACAAAATGC
CAAGCTGCTGCCTATCTCATTGCTTGGTGAACCACCAGTG
AGTGCAAATGTGTGTACAATTATGGATGGTTTGTTTAGTC
TTGAATAGGCTTCTCTGAAGCCATAATATTGTTATATACG
TGTAATTTGATTAATATGCCAATAGTCTGTCAAGTGAATA
GCACACCTTCCAAAAACAGTATACTAAAATGTTTTTACAT
TGATTTTGAGGTAGTTGCCATGCATAGAAAGATTGCTTCT
TATTTCTACTAATATAATTGCTTTGCAGAGGAACTGTATT
TCTGGATAAAAGTATTTTAAAAATACAAAAATTTGCAAAT
TTCTAACCTATACCAAACTGGGGCAGAATGAAAAATATTC
TCTAATTCTCCGACTTTTGTTTTGGAATCTGTGTTATAAT
AAACCACCAGAAGGAAGCCACTGTGGATTGGTGAGGGAAG
GGAGTGGGGACCTGGGGGACCTATATGGGAGCAGCAAAGA
CAGCAGTTTCCATCAACAATGACCCTGTTGAAGAAGCACT
GATAGGGGTCAGAAAACCTAAGGAGGAAAGCAGACTCCTT
ATGAATAATCAACACTTGCTCTAGTGCAGTTTTTCTCAAC
TTGGCACTTATCGATATTTGGGGCTGGATAGTTCTTTGTT
ATGAGGGAGCTGACCTGCACATTGCAGAATGTTGAACAAC
ACCCCTGCCCTCTACCCACTAAATGCCAGTAGCATCTGAT
TCCCAGACGTGAAAACCAGAATGTCTCCAGACTTTGCCAA
TAAAAGGCCAAACACTCTGGTATGAGAATCACTGCCTTAA
TGGGAGAAAATTAGCAAAATCATCCAGATGGAACCTCTTA
TATTTAAATGTACACTATTTTTAAGTAGCTTTATTGACTC
ATATAGACTTACCCTAAAACTAATGATCTGTACTAACAAT
ACAAGAAGCCAGGACTATGATTGCAATATATTTTACCAGA
GATGGGTCCTAGCAGTCCTCTGTTCCTCAGGTTGGAACCT
AGAAGAGTGTGAAGGCAAGAGGATGACATAGAAGAAAAGA
GCCACTGGAAACTGCTAGCTGGTCTTTCAATTAGCAAATC
GTTTTGGAGATACCTGTGATATATAGGCAATTGCAGGGAA
TGCAGAGGTACCATACACATAGACTTTGTTTGAAAGGAGA
TTACAATCTCCTGACAAACTATTTCCAGTGCAATTCTCAT
CTTTTGCTTTTTTACTTTTAGTATCTGGTTGGTACTTACG
TTTTAACAGCAGGGGCCATTACAAATAATGTTATGTAGTT
ATAAAATGAGAACAGAACAATGTACAGCTCGTTTCTCCAT
AATACTTCGCTTAAATCATTTTAGGAAATTAACTGTATTA
TTAATTGCCTAAAAACAAGACTCCAAGCACCTTCTCAGCC
AGTACATTCCCCCAAATGTTTCCTTTATAGTTGGTAAAAT
ACTGCAATGGTTACACAAGCTTTAACTGTAAATTTAACTT
ACAAATATAGTAAAATTAACTTGATGATAGAAAATAAAGT
TTCCCCATACTGGGTAATACTTATTTTTATGTCAGAGATG
AATAAGCAACAGGTAGAAGTCTCAAATGAGCAGAAATAGA
GAACTCAAGGGCTTTAATTATATGATGTGTAATAAAAAGA
ACTGGCATAAAACACACTGTACTAGTATCCTGAAGGATTA
TTTAAAACTATAAAATGCCTACATATGTATCTCATTCTGA
CTGAATTATAATCAGGTATTCATCTTCCTGCTACACTCTG
TCAACCCTGCACCTCTGAATCCAGTCACTCCTCTGATATG
TATGCCTTTATTATTAAATAGCTGTCCAGAGTGTATTAGA
ATTAAATATATATTTAGCAACAAGCAAATGCCAGGAATCA
TAGGACATCAGCAGGGACCAATGAAGGTATTATATATAAA
GATTTTAAGCTCTTGACATATCAGAATAAAGAAACTGTTT
TTCTGATTTCAGGAGTGAACTTAGTAACTCCCTTCTCCTC
TCTCAATCACAGTTGGCCCATTTGATTATAATTATACAAA
TTGTAATTTATAGGATTATTTTGCTATCTGTTGAAAAGTC
AATCTATTCTAAAGTTCCAGAAGCCGCTTTTTAAATAGTG
CTTTATGTGTTATATATTCTTACATGTAATAAATCACTCT
TGAGATGCAAGCAAAGCAAAACAGTAGCATTTCATTTCCC
ATTAATGGGTCTAAATACAAAGTAGGAGAGTCCAGGTAAG
TCACTTAACTCCTCCAGGTTTTATCTACAGAAAAACTGGT
ACAAATACCTGCCCTTTCTTACCTTACACGGTTGTCCTGA
GGATCACATAAGAAAATGTAGTTGTCAGGAAGAAAGCATA
CCCACAAATGCTGGAGCAGAACTGTGGTCACATATTTTTG
TTACAGCCAAATTCTTTCAGGTGAATCACTCAGCTTCTGT
ACTGTTTGTGCCTTACAGAAAGCTGGAAGTACTGTGTCCC
CTGCTGTTGAAATGTGAATACATCTGGTTGTTGGTTAAAA
CGAAATGAACTACACTACAAATGCCTCTTTATAATGGAGG
TAAAAATACTAGACTAAAAATCTGAAAATCTTCAGAGGAA
GCAGCTACCTCCATGCAATAGGAGCATGACTTTCACTTAA
TCCATCGAGATGAAGGCAAATAAAATTAATCTTAATCAGA
ATTTCTTGGTATTGAAACTTTATGATCTAATTTCTTTATA
CTTCCTCTCCCTAAGCCCTTGATGTCCTGGGCTCCTGGAC
TCAATCCCCTGGAGTTCGTCTTGGCTCCTTCTCCAGGAAA
GAGAAAAAATTTCCGATTAATCTGAAAAACTTAACTCACT
GAATGTCATCCGAAATAGATTTCGGAGAGTGTTAAATGAT
TCGGCTTTTAACCTTTAAGCCACCTGTTTTCAACTGTGTA
GTAAGTTTTGGCACCTTTTAAAAGGGATGCCATGCGCAAG
GCATAGACTTGTTTTTTCTTTTGCCAGGAAACAGGAAGTG
CTAGTTACAGTGGGGAGTGAGATAGGTAAAAAATGTCTTA
AATGCTCATTAAGGTAAAATGACCTTACCTTAAGGTAAAC
ATTCCAACAGAATGTTTGTCAGGTACAGAGCACTTATTTT
TATATTTCTAATTTCCCAGAATAATGCCAATTCATAACCC
CCAGTAGGTGTTCAATGGATGTTTATTAAATTAAATCACC
TTGATTTGGATCTCTCAGGCTGACTGGAAGAAAGGGTCTG
TCACATCCTCAGTCCCCTGAGATCTGGCCTTCGCACAGGT
CTCTCTGCAAACAAGGTTTGGTCACATCTACGAATCCATG
GCTTTTAAGATTCCCAAGTGACATGTCTGCATTTAGGGGC
ATATTTTAATTAGTATATGATGTCTTCATGCCTGTGTCCT
AGAATGTATTACTAATATTTCTATTACTATTCCTCAATGG
TGATCAACTAAGAAAAAATAAATTATGAAGTCCATCTTGA
CCAAGAATTCCCTCCCACCAAGATTTGTAAAACTTTCTGC
CACACATATTTGAAGATGATCTTTTTTAATACCTAGAAAT
GTATATTTTAACTTAAAATAGAATTTCAGAAACTTCTAAG
AAATCAGTAATTTTCTCACCAGTTCAGTAAACCACTTTAC
CAATTAATCTTTTATTTTTTATTGCATACATCAATATTTA
ACAGAAGAAAAATAAAGAATCCCTAATGTTAAACTGAAGT
GAATTACATGTTATCTTCTGGTTCTTTTCAATGTAGACCT
AAATTTTCACACATATCAGTAAACATAATTTATGTTCTTA
TTAACATTTTTGAATCTCACACTTTTTTGCATACAATTTT
ACATATATCAATATTATTTAATGGCTATATAACATTCTGT
GATAGCACTAGCAATACACCCAAATTTACTTAACAATTTC
CCAGTTGTTGGGCTTTTTCCCCCTTAAAGTTATCTGAGTG
AGGCCGGGCGCGGTGGCTCACGCCTGTAATCCCAGCACTT
TGGGAGGCAGAGGCGGGAGGATCACAAGGTCAGGAGATCG
AGACCATCCTGGCCAACACGGTGAAACCCCGTCTCTACTA
AAAATACAAAAAATTAGCCAGGCGAGGTGGTGGCACCTGT
AGTCCCAGCTACTCGGGAGGCTGAGGCAGGAGAATGGCGT
GAACCCGGAAGGCAGAGCTTGCAGTGAGCCGAGATCACGC
CACTGCACTCTTGCCAGGGTGAGAGAGCAAGACTCTGTCT
CAAAACAAACAAACAAAAAAAACGGTTATCTGACTGGAAT
TGCTAGAAACCTTTGTACAAATAGCTTTTCTTTCTTTTAA
ATATTTTCCCAGGCATATGCCACTCAAAGTGAGTATGTCA
AAAGACAGATCGGTTATAAAGCCCTTTTTATATTATAGTC
TTCTACATAGTTCTCTTAAAAGGCTACTAATATACAATGC
TGCTGCTATGAGGACACATGCAATTAAAACAATTTTGCTA
ATACAATAGCATGAACTAAGTCAAAGTTGCATTTTTAATA
TTAAGAAATTTGAATACCATTCAAAGAATTTTTTGTATCA
TGTATACATGATCTCTTTATAAATTTGCCTAAAAGTACAA
ACCCTTATGGATATGTATATAGTTTTACAAAAATTGAGTG
CACCCATGTGTAATGCAAATAGCTTTTAAATTTCATCTTG
TTTTGTCTTTTTCCTATTTACTACACATTTAAAATTTTTT
CTCTTAGTTCATCTACCTTATCAATTGCCATGAAGTTCCT
TTGTACCACTATTGGTGTGAGACTCATAGTCTTTATTTTT
CTTTTTATACTTAACATTTAATTTATTTGGAATATCATAT
GTAAAGTGGATCTAATCTTTCCACACTGGCATCTAGCTAG
TCTTTTCACCAGCAGTTATTAATATTTCTTTCTTTCCATT
GGTTTATTAGTTTTAGTTAAACTTTATTCTTGGCACCACA
GAATATTCAGAAAGGTTGCTTAATAGCATGTATTAAGGAT
TTGGAGGCAAGACTCCCATTTTTTCCCCCTAAATTAAAAA
AACTGACATCTTTGCTTGCTTTCCTAAATAATTTATTACA
ATTATGCCACATTACACACAGCAACCAGTTGGAATGTTAA
ATGAACTGTAGTAAATTTCATACTAATGTCACATATTGGC
ATTCCTTTGGATGTAGCTTTATATTTTAATACACACTATC
TAACTTAATCCTCACAATAATTCTGTGAAGTATTTCTATT
CTGTAGATGGTGAAATAGATACTAAGAGTGACTTTCCCAA
GAGTATACAACTGCTAAGTAGTGAAATGAGAACTGTAATT
CTGGTTTTCAAAAAACTCCCCATCTCCCCATGTACTACTT
TTCCATTACACCAGCATGGCTCCCATGGGAGTTTGCTCAT
TTTTAAAAATATAGCTCCTTAAACTTGCTTCTATTTAGGT
ATCTTTCTTAATTTATCTCAATGTAGTTATATAACTTTCT
TTAAAAGTCTCATATATATTAATAACCAAACACTTTTTAA
GTTGCAGTTTGTCACTGTTGAGATGTAGAAATGATATTTT
AAAAAATTTTGTATCCTGCAACTTCTTGAATTAGTCTTTT
ATTGTGAGTATATTTCTATAAGTTTAAGCAGTTGTAAAGC
CATGTTAATAGAAAATATTTACGCTACTTTCCTTCCTTAT
CTTCCTTATTTTGTGAATGCTGGCTTTTACTGCAATGACA
GGTTTCTTTAACCATATATAAAAATGGTGCCAACACTGTT
TACATTCCACCTGAGGAATGTTTGTTTTCCCAGTAGGAAT
AGTAGTAGTTCTTGGTTTAAGTACTTAACAGACTCCAAGA
AGTCTATGAAATCATTGCCAGAAATAATTGAATCAAGGGT
GAATGATCAATTTTTGAAAAGTTATCTGTAGTTAATACTT
TGGATTTTTACCATGTGTTCTGTTGATGCTGATTTAATGG
CTGTTCTGCTGAACACCAGCCTTATAATCCTGAGTGATAG
TAAATTATTTGCTCTATTGTTTGCCAATATTTCATTCTGC
ATTTTGCATGTTGAGAATAAAATCCTTCTAAAAATGTCTT
TTAGTATTCAGAACATATTTGCCTCAAAAGACAATCTGAA
GCATATTGTCTTTCATGATAGATGGATAGACATTATTTAA
ACATTTTTAAAAGTTCACCAGCAGGCCAGGCGCGGTGGCT
CAAGCCTGTAATCCCAGCACTTTGGGAGGCCGAGACGGGC
GGATCACGAGGTCAGGAGATCAAGACCATCCTGCCTAACC
CGGTGAAACCCCGTCTCTACTAAAAAATACAAAAAACTAG
CCGGGCGAGGTGGCAGGTGCCTGTAGTCCCAGCTACTCCG
GAGGCTGAGGCAAGAGAATGGCATAAACCCAGGAGACGGA
GCTTGCAGTGAGCTGAGATCCGGCCACTGCACTCCAGCCT
GGGGGACAGAGCAAGACTCCGTCTCAAAAAAAAAAAAAAA
AAAAAAAAAGTTCACCAGCAAGTCCATTAGGGTCAAAATC
CAACCTGTCAGAAAATTATACTGAGTTGTGATATCCCCTA
AATTTTTAAATGTTTTTATTGGTATAACTTCTCATTTCCC
ATTTATTTTGTATTCAGTAAGAAGTATATTCATTTTCTTC
ATTTTTAAATCAACCTTTATTTTGGACTAATTTTTCCTAT
TTCTATTATATTCAGCTATACCATCTTTTGCAACTTCTCA
TTGTTCCTTTCCTTGATTTCTTATGAATAATTTGTGATAC
TGAAAATCTTTTCGGTAGATCTGGAATACCTTCACCGTCA
TTTTATTTATCATCTTATGTATTTCTCATTTTAATTACTA
TTTTATAGCTCTATTTCAAGTACTTCAGTTGTTTTGATAG
ATTTAAACTTTAGGATAAAATTTAAATATGACTTTACTAT
ATTTTAAAAGTCAATACAATCCATGACTTTGCTACTTTAA
GTAAGTTGTCAATTACTTAAATCTGTCTGGTCTCATTTTC
TTCACATATAGAGGAACAAAAAATGAGTGTATTCCGAACA
AATTTTGGCCTGGTAATATTTTTTATAACACGATCTTCAG
ATCAAGAGATGTGTTACTGAAGAACATTTTCTTAAACCTT
AGCCAAATTCTGCTTCAATGAGATCCATGCTCTAAAATAC
ATTTGTTTAGTTCATCTTAATCTTCACATTTCTCCGATTC
AATAAGCTGCAGGACCAGTGTGTGCTTTTCCACCCCGGGA
ATGCTCGACTAATTTTCGTGGGCACTTTTTCTTTCTCCTG
TAGTGCCTACACTCTTCTAACAGTGAATGTTAGTAGAAAG
ATCAAAGGTTTTAGAATCACAAAAGACTGGGTCCCCATGT
TGGCTCTTCCACATACCAGATTCTGAGCAAATTACTAATA
ATTCTCTATTTCTTCTTTGAAGGTGATATGGTTTGGCTGT
GTCCTCACTCAAATCTCATCTTGAATTGCAGCTCCTATAA
TTCCCACGTATTGTGGGAGGAACCTTGTGGGAGATAACTG
AATCATGGGGTTGTTTCCCCCATACTGTTCTCATGGTAGT
AAATAAGTCTCATGGTATCTGATGGTTTTAAAAGGGGTTT
CCCTTTTCATTTAGTTCTCATTCTCTCTTGTCCACTGCCA
TGTAAGACATGCCTTTCACCTTCCACCATGATTGTGAGGT
CTCCCCAGCCACATGGAACTGTGAGTCCATTAAACCTTTT
TCTTTATAAATTACCATCTCAGGTATGTCTTCATCAGCAG
CATGAGAACAGACTAATACAGAAGGTATATGCAAATCTGC
CTCACAGGATTGCTGAGAAACTGTCATGAGAAAGTGTAAT
ACTAAGTACCAAGCACATGATAAATGCTGTTTCAGAGCAA
AAACTGTCACAAGGATCATCATTCTCTGCCTGAGGAATGG
AAACTGGACTAGACGAAAAGCAAGTTCATGTTTTCTGACA
GCTCCACAGGTTTTTACCATTAGAGTACTACCAGTTTTAT
GATGTTGGGTGGTTCTGGGAGAAAAAAAGTTTCTATACTC
TAGATAACAGCTAAGAGGCAAGAGAGATTACAGAAGGTTG
TTGCTTCACAATTTGTGAAGTGGGACACAACCAAAAGGGC
ATGGTAAATCTTCCTTTGATTCATTCCTATCAGTTATGTT
AGTAATATTAATTAAAGTGGTAGAGCCAACAAGGTGGTAG
GTTTCATTCTCACTGAAAAACCTTGGGTAATCTATTTATA
GAGGGTTTTATAACTATCTGTAATCCCAGGTTAAAAAGGC
TTCACTCTGTTTCTCCTTAGGAATTTCAGAACAGCCCTTC
TGAAGTATCTTCTCCTGGGGCACTTCATTTTTCCTTTTGG
TCTAAGTTACTTGTTGGAAGCTCTTTAAGTGCCAAAGCAG
GGCTCTGCAGAAATTTTCTGAAGTATTAAATGAGAATAAA
TCTTATCCTTCAAATTTTCTTTGCAATCAACCTCCCCAAA
ATGAGTTTTTCAACTACTAATTGAACTCCAATTCTTTTTG
TAAATTAGAACACTGTGGTGGCGTCATTGCCTCATCAGTT
ACAAGAGTGAAGTGGGTATTATAAACTTCAGACCTTCACA
ATGAATAAAGGATCATGCAAAGCTAATCTTTTAACGATTA
TAGACAAACGTATTTTATTATCATATTGGCATTTGTATTA
GTTGCTATTCCTACCACCATGTCTATACATTTATATTATA
TGCAAAAGATCCACATAATTTACCATTTGTGTGTGTTTCA
CTATTCGAACAGGCCACAGCAACTATAATAGCTGTGAAAG
TAATTAAAATATTACTTGGGTATTACTAATTGTTCTGTAG
ACAAAGATAAAATCTGAAGATCATTAGCAAATACAACATT
ACCTTTAAGCTGAGTTGTTAATATGGAACCCTTACATACA
TACCCAATACTAAAATACAGCTAACTCTGTTTTAAGATTA
TGGGTCATGTAGCCCATTCTAAACAAAATGTTCAATAATC
AATAAATCACTCATTGATAGGTTAACAAAGATATTCAATG
CTGAATGTCTGAGAGTTAAAGACAACATCTGCATAGCATT
CAACATATATAACCACTTCTAATTACTCATATGGGAAACT
GTCCTTTAAATGAGAATATTCTGATGCCATGAAGGAGGTC
CAAAACAGCATTTCCAGATTGCTCTTTTCTAATTTTGAAG
GTGCTTCTCTGGGCTTTCTTGGTTTTTGCCTTCCTCAGAG
GACTCTAGTTTGGCCACTATTACATTATTGGTTCCAGAAG
ACTCTGGCTGCTTATCATCGCCATCAAAGATAATGTCTTC
TGGATTTGGAGGTGGAGGGCAGAATTCTTCAGTTGGAAAG
ATCTCCTGGAAAAGTGTTTCAGCTTGCTTGACGGCATGCT
CATTTCCCAGGCCACAGTCAGGCCCAGAGCAGACATAAAC
ATTGGAAGGCAAGCCATTATATGAGCTTCTGCTGATTCCC
GAGGAATCTCTCATATTAAAATAAAGAGCCCACAAGAGTC
TTGGCTTTGTAAGTTCTTCCTTGTTTATTTCTGTTTCAGT
ATATGGAGTGAATAATTTCTTCACCACTGATTCTAAGTCT
TCTCTTGCTGTTTTAGAAGATGAACATGTCAAATGTACCA
GATAGGTGTCCTTCATGCATGTCATGGTTGAAGAACATAA
TTCAGTGACCCGTACAGCACAAGCTCCTGGCTCTGCTGGA
GGAACTATCAGAATGGAAGTCTGCTGATCTGAATCTGTCT
TTAGTATAGACTGATCTGTAATGAGTACTGCCCTAGAGAT
CTGCTTATACTGCACATTTGAGCATGTTTCCTCAGAAAGG
TAACTGTCTTCCACAATAAAATATTTAGCATTTATTCTTT
GACCAAAGTGATCTATAATTGCTTTACATCGTCCAGATTC
TTTGTCAACTACAAAGCATTGTACTTTATGACGAAGACAA
TAGATTCCACCAAAAACTGCGCACATCCTACAGAAACATT
GGGGAATTTCTCCTTGGCCATACAAGGGAAATAAAAAGGG
AGTGTTGCCAAACCGTCCGAGACACTGAAGGAAGTTTTTA
ATTGCGTTAAGGCCATCTATTGTAGTGCAAGATGATTCTG
ATGTCATTGCAATTGAGTGCAGTACAAAATGTTGAAGGTT
GGGAGTTAGTTTTTTAGTTTTTAAGTATTCTGAAAATGAA
CACTGCCTGAAAGCTTGGTATTCATCAGGATGTTGTTCAT
ACTCTAAACAAAATGTGAGAAATTTCATTAGCATCCTCTT
TTCAACCATGGTGAGTTCCTTGCTATTAAAGACATCTGCT
CTGGAACAAGGCACTTGTTCTACCTTTCCTTCCCGAAATG
CAAGAATCCTAGTGACATTTTTGAATTCTACATAACGACT
AACATCTGATTTGATTAAAAGATCAATTAGCAATCCTTGA
GAATATAGCAGTTTTGATACCAAATCAATATTAAACCTCC
TCCCTTCTTTAACTATTTGAAGGTAAGTAATCCTATTTCT
AATTGGTTGATTGGCATTATCTTCTACTGTAGATTTGCTT
TCATCTTTATTTCCATCTTTATCTGAAACTGTGTGCATAC
AAGTTTTATCTCCACAATACTTTTCCTTCTCCACTGATTC
CTCTACATCAGTTACTTCTAGTGAAATCTCTCTATCACTT
TTCTGAGTGTGTTTGGCAGACATTTCATCGCTATTAAAAT
TTGATGACTGGCTGTCTTCAGGCAAGCCTGCGGAATCCAG
AACTTCAGTGAAGGTACTAGACACCCCTGAAGAAGGATTT
TTCTGTAGAGCACCAACCTCTTCAACATTGTCCTCCATAT
CCTGACCGGCATAACAAAAAGCTTCTGTGTGTTGGATAGT
TTCATCCTTCTTGCGAAGAGAGATGGCTTCTTCTGTTTCA
TGGATCAGGTCCTGCCATTCAACAGTACTTTCTTCCCCAA
TGTCATTGTTTTGCTGATGCTCCTTCAACCAGGTTAGCAA
TCCTGAAAAGCTGAAACTAGCCCAGTTGCCTCCATAGTAA
CTTCTTGAATCAATATGCAGAACCCTCTGACCAATTCTTG
AACATGCAGCTGCAAGGATGGATTCGGGCAAACCTGTCCC
TATTATAACCACATCAAACTCTGTGGGAAGACTGTCCGCC
ATTCTAGGAAGTAAAAGTGTCTGGTGACAGTTGCTGATGA
AAGAAATGAGGTGTGATTATGCTGTAATAAAATCTGTCCT
TCTGATGTTCCAGTTTATCCCAGAAGCAATGAAGTTGCAG
GTCCTAGCTGTTTTAACAGTTACCCTTTTAAAATATATTT
TTTTCCTTATAAGTCAGTAGCATAAAAACATGAGCAAGTA
CATCTAATCACATCTGAGAATACTAAAATGGATGTGTGGT
TTCATTTCTGTATTTCATCTTAGCAGTAAATGTCAAAATG
CATCATATATGCATTTGTGACTGGAACTCTTCTCTGAAAG
AAGAAAATTCAAGAAAGAATACATTGTAAACAATATAAGA
GAAAAATAATTTCATGCAACAATGACAATCCATTGGAGTA
TAACTTCTTATTTGGACATAAACCTCCACTAAAGCATGTC
TTAAATGCTTTCTCACATATTTTCTAATTTCTTGAAAATG
GACAATAGAGATATAACAGCCCTCCCAAGAATCAGGCAAC
ATAGTAATAGAGAATGAACATAATGTTCCACAAAAATAAA
GAAGAAATAACATAATACAATTCTCTAACTTTAGCTTTTA
AGAAAACTATCATGTGAATAAATCTATACACAGCTGTGAG
CTTAGACTAAAAGGAACGTATGGCTCCATTGTTTATAGAA
ACAGATTATACATTAGGTACATACTGCCATGATTAAAAAT
ATTTCTGTGGCCATTACAGTCTGTGTGTGATTCCCGAATA
GCTGAATATAAGACCTTTTCATGCCACAACCACCTTAGGA
TCTCATGATAGCAACATGAGACTATTTCTACTCAATTACT
AGTAAGATTATAATAAAAGGATTAATTCAGTAAAACAACT
GGCCATTTAAAAATATTTAGGCTCATAACAGAATAGGCCT
GAGGAGGAAAACCTATATATTAAAAATATGTATATGAATG
TACACATGTATATAAGTGTAAGTAAAAAAGGAAAAAAAGT
ATGTAAGTAAAAAAGGAAAAAAAGTATGTAAGTAAAAAAG
GAAAACTCCTGGTTTCATATTAAAATATCTTAACATAAAT
AATGCCTACTTATTTAGGCTTGTCTAAATAAGGCTTGTCT
CTGCAACCCTGAATCTCTATCCCAAGCAAAAGGTCTATGT
AAACATCCTCTGCCAAGACTAATGTTGTTTGTTCTTATTT
TTGAAGGGTAAGTAAAGAAAAAAAAAAGGCTCTCCTGTTA
ACTTTGCGCATAATACTGGTTACACTCCATGTGCAGAAGG
CATCTGTGTGATGCCACGTGTGGCCAGAGGCAGAACGGCC
AAGGTACTGAAGAGCATACTCACCGGAAAGTCTTTAGGCT
AAAGTATTACATACACCTTACTGCTAAACTTTATAACATT
CATCACTGCACTGGTTTGAGCTCTGGTTTTCGCTACTGTT
AAACCTACTGAAATATAAATCAGTACAAGCTAGACCTGTC
TAGGCCAAGATGACTAATAATCCTGGTTATTGGTAAAACA
GGCCATTCAATTGGAACTTAAATTGCATAGGGCACAGACC
TTTAGTTTAACTAAAACGGCAATCCTAACAGTCCTGTCTA
GTCAAAGCCTCTGTCTCAAAAATACCAAGGATTCCACTCA
TTTTTGGCATTCCCTAAGAAGCCAGGAACTAAGTACAGAA
TGAAACAGTTGCCTGGCCCACTCAAGTATAAATTTAAGTA
TGTCTGAATTACTTATTCTGCTTCTTCCAGCAGGGTGTGA
AGAGGGAGACTGAATCTATGATGGTATCTGAAGAGGTGTA
ACCATAGTATATGCTGCTTCTTGGCTTAGAAAGATAGGGC
TCAGGGTAGGAGTAAGAGCAGAAGACACAGTCAATAAACC
CTAACATCAGGCACGCTCTAACCTACAGATATCAAAGAAG
TCATCAAAATGCAAAGCAAGTAGGATGACCTTACAGAGCA
TTAAGCTGAACTACCCAATAATAGAGATGAGAGAACTGCT
GGCTGGAGAGATTAAGTGACTTGGGAAAGCCCACACAATA
CATGAGCCGCATGATCAGGAACAGGACCCACTCTTGTGCC
ATCAGGCCAATGGTCTTTCCAACAGATAGGGCAAGCCTCT
CCAAAAGCCTCTGCATCAAGAAACTACTTCCCTCATTTTT
AAATGTCCTCCCCTTCAATACTCCACTGTTAGGTAGTTCT
AGCTCAGGGATAACTATGCAGGAAGTGCCCTCCTTTTCTT
CATCCTTAACCTGGATCTAGAAGCACAAACTCTGGAATTC
ACTCCAGGCAAAGGAATTGTCTTTGCTAAAAACTTTTTAA
ACTCTGTAGTAACTTCACTACTAACTTGCCCCCCAGGGCT
TAAAAAAGTCTCTGAATCTCTTATCCCAGGGTTTCCACCT
CTACATTAAAAACAGGGAGAAAGTCATGGTTGAAAGCACT
AAATGCCCTGAAAAACAGGGCAGCACTTAGGCAAAAACCT
AGGTGAACTTAGAAAATCACTGGGTTGGGACCCTAAGAGG
GATGGTGAAGAAGAAAAACAGGAAGGGAGAAGTGACTAGG
AGACACACGAGGGTGGGGTCAGCAGAGGAAAGAGGTGAGG
AAGAGGGTGGATGACAGCTAGCACTTATAAAGAACTCAGT
ACACCCTTGTGTTCAAACTCCCGGGAACGAAAATAGAATT
TTCCAGCACAGAAAAGGCACTTCGAGGAAAAAAGAACTTT
GATGTCTGAACAAACACCTGTTGACTACCCCGGAGAACAC
TACTGATGATACTTTAGGCTTGGACTTGAATAACCTTCTT
AGCATTGCCAAATAAATTGCCTGATAGGTATTTTTAAATT
AATATAAGGAGTGTAATCCCATAGCCATCCATATCACAAC
CTACATACACTTACAGTCCCCTTCCCTAAATTTCAAATGT
TTGTTCAAATGAAATTATCAGATTAAAGCTTATGAGGGGC
AGGGAGGAAAATATAACCTCTGAAGCAATCAAATAAATCT
ACATTTTCTATTTCCTTCAAAACTCCAAAAAATGAATCAT
TACAAATATAGTATTTGGGTTTGTCATAGCATAGAGGTTA
CTGAATAAGAAAATACTTTTGATAATTCTACGAAGATTTT
GTTCTTCCAAACCTACCATATTATAAAAGCAATAAAGTAT
CAATGGATTTCCGGATTTAAAAAAGGAACTTTAAGCCTTG
AGAAATACACATTTCTATTTCAAATCTCCCTACAAATGAA
ATTCCTGAGGCATGCAAAAAATAATTTCTTTCCTACGCTT
TCTTCAATGATTTGCTGAGTTGTTGATCATCCTTCAAAAC
ATCATGTCTCAGTGAAACTTTAAATCTTCCATAAGAAGAG
TATTGTCGAAATAAATCTTCAACAATCAAGTTCTACTTTA
ATGAAATCTACCGACTGCAGAGCTAATTACAGTATTTGTT
CACCTGAGATGGTACTGGCTGAACCATTTGTAATCTCACC
TGAGATTGTGGTGCGCTGGAACCCATCTATAAGAAGGAAA
ATAGTAAAAATAGCTTATAGGGCACATGCCAATTTGCATT
CTGAGGACCTGAATGAAACTGTCCCTCTCCCTAGAAAGCA
TTCAAAGGTTTACAAGTACTAATGAGAAATTTTTTTTTAC
ACATTGCTATTTTAGTTTTCCACTCTCATTTTAGAAAACA
AATAGTAGTATATGAATCTAATCTCATCACCCCCTCCAAC
TTTAACGAGTTAATCACTTTTTTTTCTTGAATCTCTTAAC
TCTACAGGCCCTCGTCTCATTCCTCAAAGTGTAAAAAAGC
CGTGGTTTCGTGCCTTGTTGAGTGATCTTAGGAGGTAAAA
ACAGATGACAAGAAAGGAGACGGGTTGGGGTCTGGGGTCA
ATGATGAGCAGATGAGACCACAGGAATGGAGTCGTGGACA
GCGTGGGGCGGGAGGGGGCGGAGGAAGAGGAAGGCACCGG
ACATGCGGCTGGGGTCGAGCAGCGTCAGGAGGCGAGCGGG
GAGCGGGGCGGGGTCGGACGGGGGCGCCGGGCCGAGCGGG
AAGCCGTGCGGGGCGGGCTGGGGGCAGGCGGACGCACGGA
GCGGGCGGCGGGGCGGGGAGTGGAAGTTTGCAGAGGGGAG
GCTGCCTTCTCCTCCCAGTCCAACTCACCGAAGAGGCTGC
CGCTAAACCCGTCCCACACGCAGCCCACGGTGTCCCACAC
CCAGCCGTTCCTCAGGCAGGACACGAAGGTAAAGGTGACC
CCGAAGAGGGACACCAGCAGGTCGCTGAGGCTGATGTTGA
CCAGGAGGAGGTGAGTGGGAGTGCGGAGCCGCTGGAACTT
GTAGTAGAGGACGAGCACCAGCAGGTTGTTGCCGACGCCC
AGCAGCCCAATGGAGCCCAGCAGCAGCGCCAGGCGCTCGT
AGGTGCCGGGGCTGAAGAGCGGCGCGGGGCTCAGCGTCCC
CGCCGGCGCCGGCCCCTCAGCGCCAGCGGCCCCGCCGCCG
TCCCAGTAGCCCTGGCCGCCGCTGCGGTTCCCCGAGTACA
TGGCCCGGCGCCGGCGCGCTTGGCGGGCGGAGGCGCTCAG
CGGGCGACGGGGCTCGCGGCGCGCTCCGCACTGGGTGGAG
CTCGGGCTCCGCCGCCGGCTCTGGCCATTGTGCACTGAGG
GGCCCGCGCTACCGCGCGCCGGGCCCGCCCTCTCCCCGCC
CCTTCCGCTCGGCGCGCTCCGTGGCCCCGCCCCTCCCCGC
GGCGCGTCCTCGCTGCTCAGCTGCTCCCGGGGCGTCATCT
TAGCCCCAACCCCGCGGGCGCGCCCTCGTGGCTAGCTCGC
CCCGCCGCCCACTGGCCGGACCCCCTCCGCTGGTCGGCGT
GGACGCGTGTCGCGGGATAGCCCGGGGGCCAGGGCCGCAG
GGTAGCCTCGATGGCTCGTCACATCCCCACCTCCCTGCAC
CCAGCTTGAAAGCTTCGTGTCCACTGACATATTCATTCAC
TCACTTATGCATTCATTTATTCCTAAGTATAAGCGCCTGC
GCCCACCACGTGCTGGCAGGAATTGGGCTTCTCCCCTTCC
TGGGAAGCTGTAATAACCCACCACCAGCCTACGAAGCCCA
TCCCACCTCATACACTTAATGTAAACAAAAGCAACACATT
GAAGAGCTCGGGGTAGTCTTACAAACCGGAAAACTGAGAA
GAAAAACAACAAATTGATATACAGGTGCCTGCCTAACTAC
CCGACTGCTAGAGGACACATGTCCCAGGGCTGATGCAAGA
GCCTGCCACCCTCGGAGAGTTAGGGATGAAAACTCTCTGA
AAATGGCATTCTAGTGGAACTGACTTTAAGCCCTGGGCTG
ACCCCAAGGCCTTCCAATACCGTCCTTCCTGTGCTTGAAA
GTGTGGATAGATCTTTCTGGTCACCGAGGCCTGCTAAAGT
CCTTCACAGGCAGTGAAAGATTCAACCTAAATCTAGCAGG
TATAGGAGGCAGGTGCTATATTTAGAACAGCACACATTTC
CCACTGGGCTCTTCCCCTGTAGTGATGAGAATATAGTACA
AGTCAAATATAGGTTGTGAACGTCATCACACTCTGCAAGA
GCTGCTTCTGCCTTTGTGGTTGCACAGTCCCTAAGGAGGC
CCTACAAGAAGATCACAGTCCCCAGCCACACCTGAAGACT
GTCCCGGACACTGGTAATGAACACAAGGTTTGTGCAAGCG
AAAGAAATTGCTCCCCATGGGGGCGTTTACCCCCCTCACC
CCTGTTTGAAAGATCAGTAGGGAATGACTAGCTTGGATCA
ATCCACATTCCGAATTCCCTGCAGAGAGGATCTAATAGGC
TGGCAGCAGCTCTCCACCCTGGTGCATTGAGCAATAGCTA
AGGGGCAGTGTGCTCTGCCTTTGACACCTTGATTTTCCTT
CAAGGCTTGTGCTCTGGACTTGCCATCTGTGAGACTTCCT
ACCTACCCACTCCTTAAAAACACACACACACACATATTTA
ATTGTTAATTTTAGATTTGTACAACTGTTGAACAAAACAT
AACTAACAAGTTCTATATGTTTAATGTCCACTGTGTTTTC
TGTGTCTAGTCTACAGTAAGTTCTCAATAAATAGTAATTT
GAATGAATGAAGAACTCACTATATTTTTTCCTATTCATTC
TTCATTGCTGAGTCATTGCCCTTATAAAGTTTACATTCCA
GTAGTGTTTGGAGAACAGACAAAAATTAGATAAATACATA
CATAGGGTGTCAGCCACTGTCAAATGCCATAAAGAACTAA
GGGTCAGGCGTGGTAGCTCATTCCTGCAACCCCAGCACTT
TGGGAGGCCGAGGCAGTAGGATTGCTTAAGCCCAGGAGTT
CAAGACGAGACTGGGCAACAAAGTGAGAACTGCCCCCCAA
CTCTTCAAAAAATAAAAAATTAGCCAGGCAAGATAGTACA
TGTCCGTAGTGCCAGCTACTTAGGAGGCTGAGCAAGGAGC
TATGGGAGATGGTCGAAGGGGTTTGTAACAGTTAAAGAAA
GAGGAAAGAAACACAAATAGCAGCTCAACAGTCAGACAGG
GTTATTTGGGAGAATAAACCTAAGAGGGGCTTCTGGCCGA
TTTCGGTCAGGAGCACTCTCTTACAGACTAAGAGTATTTA
AAGGTTTTAGAGTGAGAGAGCTTATCACCGGCATGGAGGA
GAAGTTTATTGCGGAGTTGGAATGTCTTTGTCGGAGGGGA
GGTTATCTTGAGACTGGCATGTCTCAGGTCAGGGACGGGT
TTATCTTAGGATTGGAATGTTTCTGGTCGGAGATGCCATT
TGTGGTTTATGGTCATGCTGACCTTAGCCATTAGGCTGAT
GCCGTTTGGATTTAGGTGGTTTTTGATCAAGGAGAACTTT
AAAATAGCAGTGCTTGTCCAAGATGGTGATGCCCCTGCTC
TGTCAAGGTTGTTATTTAGACATGGTGGTTATGGGCAGGA
GGACTGTGGTTGGTACATTGGAGGAACAATAAGGAAACAA
GAATGAGAATCAGGAAATGCGGCCAGTCAGGTTGGTGGGC
AGTGAATGGCCAGGATACGCAGGACCTTGACCATTTCATT
AGAAGGACTTTGGCTTTTACTCAATCAGAGTAAAGTCCAG
GGCAATGCCTACTAGCAGTGAATGCAAAGGAGGAGTAAGA
GGACTTTGACAAATGTTTAAGAATTTTTGATACAGTAATT
TTATAATACTATAAACTGTTAAGGACATTTATTGAGCTTG
ACAGAAACAGGCAATGATAAGGATATGTTTCTTTTTAATT
TTAGAATTATGTAATGATAGGATAATGGCAAAACGTTACA
ATCTTTTATAAAAAAATACACACACACACACAAACAAACA
ACAAAAAAAGCACCAGCGTGATCGCATGATATGGTTTGGA
TATTTGTCCCCACCCAAATCTCATGTTGAAATGTAATCCC
CAATATTGGAGGTGGGTCCTAGTGGGAGGTGTTTGGGTCA
TAGGGGGAGGTTCCCTCATGAATGCCCTGGGCCATCCCCT
TTGTGTTAAGTGAGCTATAGCTCTGAGTTCACACGAGATC
TGGTCATCTAAAAGTGTGTGGCAACTCCCCCATCCCACTC
TCTCTCTCTATTTGGTTGTCGCCATGTGAGATGCCTGCTC
TCACATTGCCTTCCACTATGAGTAAAAGCTCCCTGAGGCC
TCCCCAGAAGCTGAGCAGATGCCAACACCATGCTTCCTGT
ACAGCCTGCAGAACTGTGAGCCAATTAAACCTCTTTTCTT
TATAAATTACGCAGTCTCAGATATTTATAGCAGCGCAAGA
ACAGCCTAATACATAGCCTAAGGACAAACATGTAGACCAA
TGAAATAGAATAGACAGCCAAGATATAAACTCTTACATAT
ATGGTCAATTGATTTTTGACAAGGATGCCAAGGCCATTCA
ATGGGGAAAGGAGGAAAGAACAGTCTTTTCAACAAATGAT
GCTGGGAAAGCTGCACATCCATGTGTAAATGAATGAAATT
GGAGCCTTACATTATATCATATATAAAAATTAACTTGAAA
TTGATTGGAGACCTACATGTAAAAGCTAAAACTATAAAAC
TCTTAGAAGAAAACTCCTTGGGTATGACACACCAAAAGCA
CAGGCAACAGGAGAAAAATAGATAAATTGGACTTTATCAA
AATTAAAAACTGTTATGCATCAAAGGGCACTATCAAAAGA
GTGAAAAGACAGCCCAGCAAATGGGAGAAATATTTGCAAA
TCATGTATCTGATAATGCATTAATATCTAGACTACATAAA
GAACCCCTACAACTCAACAACAACAAAAAACTCCACACAA
CCCAATTCAGAAATAGGAAAAGGATCTGAGTAGACATTAC
TCCAGTAATATACTAATGGCCTAAAAGCACATGGAAAGAA
ACTCACCATGATTAGTCATTAGGGAAATGCAAATCAAAGC
CACAATGACATACCACTTCACACCTACTAGAAGGGCTATC
ATCAAAAAACAAAACAAAACACAAAAACAAGTGATAGTGA
AGATGTGGAGAAATTAGAACCCTGTTGTACTGCTGATGGG
AATGTGAAATGGTGTGGCCACTGTGGAAAGCAATTTGGTA
GTTCCACAAAAAGTTAAACATAGAATTATTGTGAGCTCAT
GCCTGTAATCCCAGTGCTTTGGGAAGCTTAAGCAGGATGA
TCACTTGAGGCCAAGAGTACAATGACCAGCCTGGGCAACA
TAGTAAGACCCCATCTCTACAGAAAAAAATTTAAAAATTA
GCTGGGTGTGGTGGCACATACCTGTAGTCTCACCCAACTA
CTCAGGAGGCTGAGGCAGAAGGATCCCTTGAGCCCAGAAG
TTTGAGGTTGCAGTGAGCTGTGATCATGTCACCGTGCTCC
ACCCTGGGCAACAGAGTGAGAGAGACCCTGTCTCAAAACA
AAAAATTAAAAATAATTGCCGTATGATCTAGTAATCCTAT
TCCTAGGTATATACACAAAAGAATTGAAAGTAGGGACTCA
AACAGATATTTGTATGCTAATATTCATAATAGGATTATTC
AAAATAGCCAAAAAGTAGAAACAACTCAAATGCCCATCAA
CAGATGAATGATACATGGAATGTGGTATATACATACAATA
GAATATTATACAGGCATATTTTGAAAGAAATGAAATTCTA
GTACATGCTACAACAGGGATGAACCTTGAAAACATTACGA
TAAGTGAAATAAGCCAAGCACAAAAGGACAAATATTATAT
GATCCCAATGATAAGAGGTACCTATAATAGGCAAATTCAT
AGAGACAGAAAGTAGAATGGTGGTTACCAGAAGCTGAGAA
GAGGGAAGAATGAGAAGTTAGTGTTTAATGGGTAGAGATT
TCCGTTTAAGATGATGAAAAAATTCTGGAGACGAATAGTA
GTAACGGTTGCACAACACTGTAAATGTACCCAATGCCACT
GAATGGTACCCTTAAAAATGGTTAGAAAGGAAAATTTTCT
GTTATATATATTTTACCACATTTTTGTCAAAAAAGAAAAA
AGCATGTGCGAGTTGTGCTTGCATCTCACTCTCTCAAGAG
TGGGAGAAGTAAACTACTGTAACCAGCTGATGAAGCAAGC
TGAACTCAGTATGCTGCAACCAAAAAGCAACTTGTTCTCG
CTACTCATTTCAAATGTTTTCTGACCACCTGCTCCTTCCT
GCCCTTAGATGGGATTTTGGCAGCTTCCAAAGCTTTTCTG
CTCCCTTGCAGTTGACATCAAGGCCAGAACATTGTAAAAG
ATGAAAAGCTAAAACTCACGTAAAACTCGTTTGTCCACCC
TCCAAGATAGAGCCAGCGTCAGGCCTGTAGAGCTTCTGTG
AGTGGAGGTGGGAAGGATAACAAGTTTAGCTTCCTCCATT
TTCTTGATCCACTACCTGTAGATGCTGCTCTGGGCCCTTT
TGAGATTGTGAGGGGAAAAAAATCTTCCTTGATTGGTAAA
GTTGTAGTCTGATATTGGTGCTCTCTGCCAGGCACGGTGG
CTCATGCCTGTAATCCCAGCACTTTGAGAGGCTGAGATGA
GTTCAAGACCAGCCTGGCCAACATGGTGAAATCCTGTCTC
TACTAAAAATAGGAAAATTAGCTAGGTGAGGTGGCATGCA
CCTGTAATCCCAGCTACTCGGGAGGCTGAGGCAGGAGATT
CACTTGAACCCAGGAGACAGTAATCCAGCCTGGGCAACAG
ATTGCGACTTTGTCTTAAAAAAAAAAAAAAAAAAAAAAGA
TAGTGGTACTCTCTAATTGTAGCAAATTTTAAATGCTGGG
TTTTTGTCTTCTAGGGTGATTTGCAGGTTCTCTAGAGAAA
CTGAGATCTCTGGCATCTTTCTCACACAACTCTCGACAGA
GGCAATGCCTTTCATAGCTGGCTGCTGGGATCTCGCTCTC
TGCCCCTGCTTGGGGACCCTCCCAAGTTGACCCAGTCTGG
CCCCTCTACTGAGAGTCTAGCATCTGGGCCTCTGTACATA
TGTATGCATCTTTTACCCTGCCAAATTCTGGAAGTGGTCT
ACTGCAGAGAGCTGGCCAGCCCCAGGCTCTCCCTGTCAGT
GCCCCTGGGATGGAAAGAAATGGGGAGATGTCATGGCTCC
TCCATGACTCTGAAAACTCTCTCTGTGGGAGTGCTCATTA
AGGAGATCCTTGAGCTCCTAATGAACTCGTTGCCTTCTCT
TAAATAGTCTGAAGGTGAGCAGGAGCTAATGCTTGCGGAA
CTGGTTCCCAGTGCCTACACACATCCTCCTCCATGGGCCA
TCTAGCCCTGTCCTTTAGACAGAAAGAGGTTCATTTAAAA
CCCTCTAAACACCCTCTTACATTGGAACATTAAGTTATCA
CAATACATATATGCCAAGGAAGTCCTTTGCAAAGTATAGG
GGAGCGAGGAATGGAGACATGTTTCATTTGACATTCTTGT
TTGGAAACTGATAACCCCTAGCCTTTTGCATCGTAACGTG
ATGGCAGAGAGGGAACTTCAATCAAGCATTATTTTTTCCC
AGGGTTGAGACACATTCTTCCCTGGCCCCTCTAACCTTGG
TCTCTGGTGAGCAGCAGAAGAGCCCTTACTGAAAATCTTG
CGAAACACGTGTGCACCTTTCCTACCTTAGGAAATGCAAT
TTGATGAATGTGATTGAACTTTTTTTAAAAAACAGGAGAA
TCTAGCATGCCTTAAGGTTCTGAATGTCAATGCTTCTGGT
GCATACAGCTCCTCAGATGGTGAGATGTAGGGATCAGCTT
AATACATAAACTGTGTATCTGTCCACATCCCTTCAACCCC
CAAATACATACATTTGTTTTTAAAATAAAATCTCACGTTA
CATTGCTGTTAAAAAATGGAGTTTACGGCCAGGCGCGGTG
GCTCACGCCTGTAATCCCAGCACTTTGGGAGGCCGAGGCG
GGCGGATCACGAGGTTAGGAGATCAAGACCATCCTGGATA
ACATGGTGAAACACTGTCTCTACTAAAAATACAAAAAATT
AGCCGGGCGCGGTGGCGGGCGCCTGTAATCTCAGCTACTC
GGGAGACTGAGGCAGGAGAATGGCGTGAACCCGGGAGGTG
GAGCTTGCAGTGAGCCAAGATGGCACCACTGCACTCCAGC
CTGGGCGACAGAGTAAGACTCCGTCTCAAAAAAAAAAATA
AATAAAATGCAGTTTACATGACAGAGGAGGAGGTAGGGAA
GAGTAAACATTTAATTTCCAGAAGAAACTGGTGGTTAGTG
AAGTTAGTTATGATTAATTTACATATATATATCTCCACAC
CAACACCCATTATAGTGAAAGTTCGGTACAGTGGGGTCAA
AGAGAACATTTATAAGTTTCCTGAGGGAGGAAAATTAAAA
CAAGCTGTATACAAAGCATCAAGGATCAGAATAGCTTATA
ATCTGCAACAGAAGCTGATCAGAATACAGTCCTTATAACA
GCAATACTAGAAGCAAAAAGACAATGGAGTAATATCTTCG
AAATATTTAAAGAAAATAATTTCCAGCCTAAAATTCTGTA
CTCAACCAAAGTCAACAAAGTGCAAGGAAAGATCAGGATA
TTTTCAGATATGCAACTATCAAAAACATATCTATCTTCCA
GGCCCTATTTCTGAATATGAGTCACCAAAATGAGGGAATA
AACCATGGTGAAGAAAGACATAGTATATAAGCTTGAGGAT
GAGGGAATTCCCAAAATGATGATGAAGGGGGATGGTAGCA
GGACAGCCATGCCCCTGTGTATATAAGGCATCAGTCCAGA
CTGCAGGGGTATGACTCAAGAGAAAGCCGTGTTGAGGAGT
GTGGTCACCAAGATGCCTTCTGCTCTTCTGTCATCTTTTT
ATTCTGAAAACGTAAGGGTGAGCCTGGCCCAGAGTCTTAA
CAGTACCTGGTCACCAAGGGCCATGTAATGTTGAAGCTCC
TGCCTACCTCTTTGTCCCCTGCCATAGGCATTAGCTGAGT
ATACTCATTTCACCTCAAAGGAGTTCTTCATAGATTTATG
CTGGAAACTGAAGTTGGCCATCATGAATCCAGAAGCAGAA
AATGCACAGCAACCTATTGCTCCAACAGCATTTCCGCCAG
ATGACTGGTACCAGACCTACATGTCAGACCAGCTGAGGAC
CCAACCATGGGCCTTGTGTCATGGTAGCACTCCTTCCACA
TATGGACCCTTATAATATTCATGGAAGCTGAAGCCAAACT
AACTCACAGCAATTATTCCACCTGCTTTTTTCTAGAGTCT
TTTTCTGACAGTGCCAATATCATTTCTTTGCTTATACAGC
TAGGTGTGTGTTTGCTTTTGACTTTTTATAATGATTGCCT
TTCATGGGTCATTTATATGTAAAAAATAATAAAATAGCAA
AATACTTCCTTGAGAAAAATAGGTAGATAAGAAAGACATA
AATACACTTATGAAGGACATTAGAAACACGGGGACAAGTT
TATGAAGTTGTACATTAAAATTTAAGTAATGTGCATAGTT
CTGTTGAAACTAAAATTATCAAAGTATGTGGTCTGGGTTT
AGAAGGCAATTTTCTAAAATTATTAGTTTTGTAAGAGTGT
AGGAACATGAGTGATTTTCAATGTTGTTTGAATCTGTTGC
CATATCATTTCTGCAACTGAGAAAATGTAAGTACAAATGC
ATCCGGTAGCTCTATAAATGACCATAATAGCTGTGACTTA
CTCCTGCGTATAACAACTAAGATGTTCCCAAAAGCTTCTG
CCATAATGTGCATTTATACCTATTATCAATACTTCTCCTC
CTCCTACTCTCTGTTTAGCCCACCATTCCACTGAGGTAGC
CTTTCTCAAGGTCGCTAGCATCCACGTTCCGATGGTTAAT
TTTCAGTCCTCATCTTAAGTAGGCCCTCACCAGTACTTGG
CAAGGTTGACTGCTCCTTCATACTTTAATGCTTATTCATA
GATATTTCAGTATCTAGTTCTAAAATACTACATCACATAA
ATAACAGTGCTATGGTCCAAATGTTTATGTCCCCCCGAAA
TTCATATGTTGAAACCTAACTCCAAGGTGATGGTACTAAG
AGTTGGGAGGTCATTAGGTCATGAGGGTTCCACCCCCATA
AATGGGATTAGTGCCTTCATGACAGGGCTTGAGGGAACCT
GTTTGTCCCTTCCACCATGTGAGGGCACCTAAAAGGCACC
ATCTATGAGGAACAGGCCCTCACTAGATACTGGATCTTGC
CAGAACCTTGATTTTGGACTTCCCAGCCTTCAGAACTGTG
AGAAATTTCCATTGTTGATAAATTACCCAGTCCAAGGCAT
TTTGGTATAGCAGCAGGAATGGACTAAGACAAACAATATA
ACATAAAATATAATTACTAAATCTAAACACTGGACAATAA
TTTCTTTTTTCTTTTTTTTTTTTTGTGAGACAGTCTTGCT
CTGTCACCCAGGCTGGAGTGCAGTGGCGCAATCTCGGCTC
ACTGCAACCTCCACCTCCTGGGTTCATGCCATTCTCCTGC
CTCAGCCTCCCGAGTAGCTGGGACTACAGGCACCCACCAC
CACGCCCGGCTAATTTTTTGTATTTTTAGTAGAGACAGGG
TTTCACTGTGTTAGCCAGGATGGTCTCGATCTCCTGACCT
CGTGATCCGCCCGCCTTGGCCTCCCAAAGTGCTGGGATTT
ACAGGCGCGAGCCACTGTGCCCAGCCAATAATTTCTTTTT
ATCATCAAATATCTACTTGGCATCCAATTTACAATTTTCT
CATGCATTTTAAATTATTTTTGAGTTTGGTTGTTGAGTCA
AGATCTAAATACAGTCCACACACTGTGGTTGGATGGTGTT
TCTTTAAAGTCCTTTTAAGCTATAGCTCTCCTCCTCCTTC
CTTTTTTCTTCCTAGGCAATTTCTTTATTGAATAAACTGG
ATTGTCCATCCAATGGCTCTTTCCTTTTCAAAACAGCTTT
TTTTCTTGGCTTCTAGGTTGATCCTTTCTCTTGGCTCTCC
TCCTGCCTCACTAGCCGCTCATATTTAGTCAGTGGTTCTT
CTTGATCACTCTGACCTCCCAACTCTGGCATGTTCAGGGT
TTGATCCTCACCTTGCCTTCTTCTTTATCTGCATTGATTC
CCAGGTGAGCTCGTCCAGCCTAATGACTTGAAATACAACA
CCGTCTGAATGCTGATGACTCCCGAGCTGTGCCCTGAATC
CTGGACTCTTACGTCTGGTTATTCAACATCCACAATTGTT
TATCTAATAGAATTCTCAAGCTTAACATACCCTGAACTGA
CTCCTAATTTCCCCCCACCCCAAAATCTGCTCCTTCTATT
GGCTTCCTCCCAAACATAGTACATGATAATTCCATCTTTT
TTATTTCTTAGGGCCAGAATCCCTGGAGTTATCCTTGATC
CTTCTCTTGCTCTCATACCCCCATGTAATCTATTAGGACA
TCTGTCAGTCACATCTACCTTCACACAATCTGACCACTTC
GCACAACCTCTGTCACTAGCGCCCTAATCTAAACCACTGT
CATCTCTTACTTGCATGACTGAAATTGCTATTTAACTGCC
TTCCTGGCTTCTACTCTCTTTCCCTTTCAGTTTATTCTCC
TCAAAGCAGCTGGAATGACTCTTTTCAAATGCACATCAGA
TCATGTCACTATTCTGCTCAAAAACTTCCCATCTCAGAGT
AAAAGCCAAAGTCCTAAAGCAGCCTATAAGATCCTACATG
ATCTGGACACCACCCCCTGACTCTCTTGCCTTCTCTCTCT
ACCTCTCTCTCTCATCCCACGCCACCTCAGTCACACTGGT
CTCGGTTGTTTCTCAGATATGTGAAGCACACACTGATCTC
AGGACTTTGCACCTGCTGTCCCTGGAACATCCTTCTACCA
TTTATCCACATGACTTGCTACCTCACTTCTTTCAGGTTTC
TGCCCAGAAATCTTTCTGTTAATGGGGAATTCCCTCATCT
CCCTGCCTCTTTTACTTTGATTTTTACCCCCCACTCTAAT
ACACACACAATTCCTCTCTCTTTATAGCACAGTTGCCCAC
TGATACATTATTTATTTGTTTGTTTGTCTGTCTTCTGCCT
TAGTCTATAAACTTGAGAAGCTATTTTATTCACTGCTGTA
TCCTCAGTGTCTAAAACAGCCTCTAGCATGAAGTATGTGT
TCAGTAAATATTTGCTAGATGAATTGATGGTGAATGCAAT
AATACATACATTAGACTTGTAGGAAAAGTGGTTCTCCAGA
TATCACTGTACAGTGGTTTGAAAGCTTTAAAGGAAAAAGG
AGGAGAAACAAATGGGGTTGGGGGATTTTTCTTTAAATAA
TATCATACTGCGCTCTCCTAACAGATAGAGGTGGACACCA
AGAAGACAGTACTGGAATTGGAGGTGCTCTGAAATGCCAT
CTGCTTCATCTCTGAATGCAAGTTCTTGAAGAATGTTTTA
AAAGGTGGACTACCAAGAAATAGGAAATTTATCTAACTCA
CCTAAGCCATAGGAAGTTAACTAATTGTTGAGAAACATTA
AACAACTTCTCCTTCCCATAAAAAGCTGAAAATTGGAAAC
CCTGAGTCAATAGCAGTTGGATTAAATGGGATTGGAGATT
GCAATGACTGGGAAGGAGATGTGCAGAAAGGCACCTTCTA
ATTCAACTGACCCCTCACCTTGAAAAGCTGTCCTCATAAT
CAGGAGCCACTCCTTCCTCATCCTTGGCTCACCTTATTAT
TTCAATCGAAGGACAATGCACAAAGGAAGAAGAGCATTTG
TATTCCCTATGACCTCTAAAAATGTTTGTGGTAGAAATGA
CAGGTGCTGAAATACATTTCATTTTTAGAAGTTCAAATTT
CCATATCCAGTACAGTGGCAAGAATAAGTGTGACATTACT
TTTTTTTTTTTTTTTTTTTTTTTGAGAAGGAGTCTCACTT
TATCACCCAGGCTGGAGTGTAGTGGTGTGATCTCAGCTCA
CTGTAACCTCCGACTCCCAGGTTCAAGTGATTCTCCTGCC
TCAGCCTCCCAAGTAGCTGAGATCACAGGCGCCCACCACC
ACATCCAGCTAATTTTCATATTTTAGTAGAGACAGGGTTT
TGCCATGTTGGCCAGGCTGGTCTTGAACTCCTGACCTCAG
GTGGTCCACCCGCCTCGGCCTCCCAAAGTGCTGGGATTAC
AAGCGTGAGCCACCGTGCCAGGCCAAACTTTACTTTCCGT
GGCATTGTGAAGAAGGCAAAAAAGGTTTGAGGTGAGAAGA
GGCACAAGAGGGAGAAAATATTACCCAGTTTTCTTATTTG
GTCTCTACTCATTCCTTTTCCCTCTCAAGCAGTATACACA
ACACACACATGTGCACGTGCACACACACACACACACAGTC
TGTGGGGAAAAAAATCTCAATCTCCTCCTTATGAAGGAAG
CAGGATGTTACAGAGATATTATGATGCAATGAGGACCCTA
TGAAGGACACTGATAACATTGTGAGGTCAGGATTTTTACT
GAAATGTTTGTCTATATGAAATGTATCAGACCTAAATCAG
CTTTCCTACCTGCCAGCATCCTGGTGGCAAGTCTTACTCC
TACCCGCAGCATGGGATTTTAAGATCAAAGGAATTAGACC
TAGGGCAAAAACTGAGACAGCAGGGAGGCACTGTAACAAC
TGGAAAGTTTTCCAAATTGGTAAACTTGCAGTATTCTTTC
TGTACAGAAGTAAAAGATCCCCTATGTCCCTATGGATATC
AGCAAGGAAAAGCATTTCAACATGGCACTTCAAATCAGCA
ATTTCAAAAAGGCTTTGAACAGGTTTGAAAAATTGGTTGA
ACAAACAGCAACCCAGAAAAGAGATGAAAGAGCAGGCTTA
TTTATCCATAAAGAAGGTAAGATCAGTGATGATACGATAG
TCCAATTGGGTCTGTTGGTTAGAAGTGAAAAATGTTTTAA
GCCATCAGAGAGAAGCATCAGAGCTTAATGTGAAAGAATG
GGTGCTGAGAGGGGATGAAGACCTGGGTTCTTGTTCTTTC
TGTGTCCCTAAATAACAAAGTAGACATGAGGAAGCTTTTG
TTTTGTTTTTGTTTTTGTGTTTTCTTCTCTGAACCTAAGT
TGCTTCGATTGTAAAACTATGGGATTGGATTAAGTGACGT
CCAGTGGTGTTCTGTAGACACTGCCATTTGATGGCTCACT
GGTTGACCTGGGATCCTCAGTAGTGTATAGCACTGCTCTT
TCTTAGCCCAAAGATACCATGAGACCATAAAGAGTTTCAT
AAGAAGTGCAGCTTCCTGCCTCACCATGATTCCATTGTCT
TGGCCACGCTCCATATCTCTAGGCAGGAATGATCTTGAGG
ATGCAAGCTATGGGGAATATGGTGGACAGTGGTCTCACAG
GAGGATTTGCAGCAGAGATACCAGTGCATAGACAAGATTC
AAGGGGAGTGGTGTAGTGTACAGCTTTGGCATATTGAGGA
CAGCTGTGAAAAATAAAGCTAAATGGCAGAGTGGAAGACT
AACAGAACAAACCCTGCTGTTGCAATGAAAGGAGCAGAGC
CCATATAATTGCTAAAGGGATAGTATAGCCAGCCTCAGAG
TGTGCCAGGCTGCATAGTAATATGTAAGTGAAAATCTTGA
CTTTGGGTGTTCAAACCCAAATTGGTATTAATTGAATAGT
ATTTAATACTTTATAGTCATGTTAATCAATGTAATTATAT
TCATTTTATTTGTGGAAAAAAATCGGAGCTGAAGATAAAT
CATTTGCTCAAGTTATCCAACTTCTTTTTTTTTTTTATTT
TGAGACGGAGTTTCATTCTTGTTGCCCAGGCTGGAGTGAA
ATGGTGTGATCTCAGCTCACTGCAACCTCCGCCTCCCAGG
TTCAAGCGATTCTCCTGCCTCAGCCTCCCAAGTAGCTGGG
ATTACAGGCGCCCACCACGCCCGGCTAATTTTTTGTATTT
TTAGTAGAGCCGGGTTTCACCAAGTTGGCCAGTCTGGTCT
TGAACTCCCGACCTCAGGTGATCCACCCGCCATGGCCTCC
CAAAGTGCTGGGATTACACGCATGAGCCACCGTGCCCAGC
CAAAGTCACCCAACTTCTAAGTGTTAAAGCTAAGACTTGG
ACCTTTTGGGTATGCTTTTTTGGTGATTGGGAACTTGACT
GGGCTTTCTAAACTACTCAACAAAACTTGCATTCTTTCCT
AGTCAGTTTGTTTTACCTCTCTTTAATTGGATTTTCAAAT
CCTTGACACTTCATCTGAATTCTCTGTGGGATGTCTGCTT
CTCTCAGCCAAGTTTTCTATGTCATAAAAGAAAGCAAGGC
CAAAAGACAAGAATTCTCTCAAACCCCCTTTTTCCACTTC
TGAATCACTGAAAGCAGCAGCTGTCCTTTCTATTTCTCCT
TCCCTTCAAGGCTATCAGTTTGCTGCAGCAGCTTCAAAAT
CTCCTTTTCTACTGGATTTGTCCTCTCAATCTAAAAATAT
ACTCAAGCTTCATGACCTTGACTTTCTCTTTTCTTTAAGC
TACCTCTGTATGCCTCTCCTTTCCTTCTGCACTGAATTTC
CTGACAATATCTCCACTTAACTTTCAGTCTACTCAGGTCT
GGCTTCTCTGGTCACTTTGCTGAAAATGCTCTAACCAAGC
TATCTGATAACCTAATATAGTTGCCAAATTCAATAAATTG
TTTTCATTTTCCAGCCGACTTGGCCATTGTACTAGATTAA
CAGTGTTAGCTGCCTCTGCTTCAAGAAACTTCCTTGTCCT
GCATCTTTCATCATATCATTCTTATTTTTCCCGTCTCAAT
TCTTTCTTTGCTTCTTTTTCTCCTTGAGCTTTGCCTACTG
TGTTCTCTCTCAGTCTTAGAGCATAGCTACCATTTAACTA
GTTTCCTAAGCCAGATATCTTGGTACAAGCTGAGCATCCC
TAATCCAAAAATCCAAAATCTAAAACGCTCCAAAATTCAA
AACTTCTTGAGAGCTGACATGAGATAGGGGCATATTAATA
TTTGCTTTCTGATGATTCAATGCACACAAACTTTGTTTCA
TGCACAGAATTATTAAAACTATTGTGTAAAATTACCTGCA
GGCTCTATGTATAAGGTGTATATCAAATGTAAATAAATTT
CGTGTTTAAAGTTGTGTCCTATTCCCAAGACCTCTCACTA
TGTACAGTACAGTTTATAAATATCCCAAAGTCTGAAAAAA
ATCCATAATCTGAAATACTTCCAGTTCCAAGTATTTTGGA
TAATGGATACTCAACCTCTGCAACCTTTCACTATGTCATG
GTATCTATCTCTTGGCTTATTACAATAGCCTATTACTGTA
ATAGTCTTCTTGGCCAGGCGTGGTGGCTCACGCCTCTAAT
GTTAGCACTTTGGGAGGCCAAGGCGGGTGGATCACGAAGT
CAGGAGTTCAAGACCAGCCTTGCCAACATGGGGAAACGCT
GTTTCTACTGAAAATACAAAAATTAGCTGGCCATGGTGAC
ACATGCCTGTAGTCCCACTTACTCGGGAGGCTGAGCCAGG
AGAATTGCTTGAACCAGGACCCGGGAAGCAGAGGTTGCAG
TGAGCCAAGATCACACCATTGCACTCCAGCTTGGGCTACA
GAGTAAGACTCTGTCCCCCTTCACCCCCCAAAAACTAGTC
TTTTTGCCGAGTTAATCATTTATCTATACTTCTGCCAAGA
GTTTTTCATTTTAAAAATTATTGATCTGCCATATTCCTGG
TTTATTACTCACCTCTAAATCCATATATACTAACATAGCA
TGCAAGGCCATTCACAGCTTGCCTCAGCCCAGCTTTTTAG
TCTCAACTCCTGGCATTTCCTTTCATGCACCTTCTGCCCT
AAAACAAACTTTTTGCCATTTCCAAACATGCTCTTTTTTT
TTTTTTCGAGACGCAGCTTCGCTCTTTTTGCCCAGGCTGG
AGTGCAATGGCGCGATCTCAGCTCACAGCAACCTCCGCCT
CCTGGGTTCAAGCGATTCTCCTGCCTCAGCCTCCCGAGTA
GCTGGGATTACAGGCATGCCACCACGCCTGGCTAATTTTT
TGTATTTTCAGTAGAGATGGGGTTTCTCCATGTTGGTCAG
GCTGGTCTTGAACTCCCGACCTCAGGTGATCCACCCGCCT
CGGCCTCCCAAAGTGCTGGGATTACAGGCGTGAGCCACCG
CGCCCGGCCCAAATGTGCTCTTAATGACTCTGATTTTGCG
CATGCCATTCCCCAATATGGAGTGCTTTTTTTTGTTTGTT
TGTTTTTGTTTTTTGTTTTTGGTGCCTGTAAACTCTAGCT
CATCTTTCAAGACCCAAGTCAAATGTCACCTCTTTGTAAA
AACTTCCAAACTTTCCCTAAGCAAAGCCATCCTCAGCACT
GTTAATGTACTTTATTGCCATCTTAGGGAACTTACCTGCT
GCATTTAACCTGCTGAAATTGATATTAATGTGTTCATTCG
TTCCTGCCCCTTCTCCTCCACCGTTGGCCTGTGGTTGTTG
TGAAGGTTTGTGAACCTCAGGCTGGCACAGGGTCTGGTGT
CCAGAAGGTACTCCTTCAATGTGTTCTAAATGCATAAGCT
GACTTTGCTCTCATTAAGAAACTTGCAATCACAAAGCCAC
ATTGAAAATTTCCTTTCTCTATAGTTGTTAAGATTTGATG
AAAACTACATACTGCTAGACAAGTTACCTTCTATCACAGA
GTGGCCTAAGAAACAGTGAGGAGAAGGGACAGATGTAATC
CTAACTTTTGTCAGGCTGTTAATACTGTCTGCCACAAATT
CATATTTATTAACAAATATTGGAAAATAAAGTCTACCGCT
CACTATTACAGGCAAGGAACTAAGAACTAGAGAGAGTGTT
TTTAATGGAACAGGGTCTACCTCAGAAATGATGTCAAGTA
GATTGAAGGAATTTGTTCAAAAGTAATGCCCTTAGATCTT
ATGAATGACCTGGTGGAATTAATTTTATCCCAGGACAAAA
AAGTCTCATTGTCCTCATCCAGTGATATTTACAATGAAAC
TCATATATTGTACAAGTTGGTGTAAATAAATATAAAGCAG
CTAAGTAACTGTTTAGATTCCTCGTAAGAATTTCTGCCTC
AGTATTGCCAAAATAGAGTGCTTTATTTTCCCCGACAATC
TTTTTCCCATTGCCCTGCTTTTGGTAAATAGACCAACATT
TTCTGAGATTTGAAACCGGAAACCTGAATGTCATTCTAGA
ACCAGGTATCTTAACCTTGGCACTATTGATGTTTTGGCTA
AATAGTTAGTTGTGTATGTGTGCATGTGTGGAGTTGCGGG
GGTAGGGTGGGGGCTGTCTTGTGCACTATAGGATGTTAAG
CAGCATCCTTGGCCTCTACTCACTAGATGCCAGTAGCACA
CTTAATCCTAGTTGTGACAGTCAAAAATGTCTCCAGTCTT
TGCCAAATGTTGTGTGTGTGTGTGTGTGTGTGTGTGTGTG
TGTGTGTGTGTGTGTTTGGGGATGGAGGTGAGGTGCAAAG
TCTCCCCTGGATAAGAACCACTGCTCTAGATTCCTGCCTT
TCCTTCACTTACCACTTCTGCCCCCAAAACTTCCAAACCA
TTAGCATATCTTTACTATTCTACTACTTCCAACCATATCT
TACCATCTCCACTACTATCTCTAGGGTACCTGTATCCTCG
GGTGCCACTTACCATCCAACTGGGGACACTTTCAAGATTG
AAAGGGAGTGTTATTAATAATTTTAAAAAGAGGCATACAT
GAGACTTTCCATGGCAGCCCAGATGTGCATTCACCCTCAG
TGTTATCCTGGCCCAAACCTCCAATTTCTGAAGCCTACAC
TAATGCAATTGCCCTCTACTAGTTTTATGTCTTTCCATCT
GGCCTCCTTGCAGCAGCCAGTGTGCTTTAAAATTTTTTAA
AGGCATATTGTATCATTTCGCCCCATAAAACACCCCAATG
ACATCTTACCATCATGCTTAAAAGAAAATACCAGCTTCTG
ACTCTAGCCCTGCCCTCCTTGGCCCCTAGTCTCACCTCAG
CACTTTCCACAGTCCTCACTGTAGGTACTTCATACCTACT
GACCTTCTTGGAACATGCTAAGCCTGTGCAGCAACAGGCC
CTCGTGTTGATCAGCCTATGCCTAAAAGGCTTTTGTCTAG
CTTTCTATGTGGCTGACTTTTTTTTTTTGCTCATCAGGTC
TCAGCTTAACTCTTTTACCCACCTCCTTAGAGAGGCCTTC
CCTGAGGTCTACCCCAACCTGCCACCACCATACACCCACA
GTTCCATACTGCTTTCCTCTTATGTGCTTGTTCTATGACA
ACTTGTTTATTTTAATTGTGTTACTGAGCTTGACATACGT
ACAGTAAAGCCCATAAAATGTACTCTTCTTAAGGAGGTAG
CTCTGTAAATTTGAACCTTGGTAAACACACCTTTAGCCAC
CATCCAGATCAAGACAGGGAACATTTCTAGCATCCCAGAA
AGTTCCCTCATGCCCTCTTGCAGCAATACTGCTTTTCACC
ATATACACAGGTAACCACTCATGTAATGTCTATCTTTATT
AATTAGCCTTACCTGTCACAATCTGTAAATAGTTTGTTCA
CTTGTTACTTTTCTGATTTCCCACTATAATATAAGCTTCC
TGAGGGCAGGGATCTTGCTTATCTAATTTTCTGTTCTAAG
CCCAATGTCTGGCTCAGTTCTTACACATAAGAGATACTAG
TTATATTTTTCACTAAATAAAACCATCTGATCTTCTCTAT
TCAGTTTGAGAAAGCCTCACATCTAATTCCTTCTTGTCCT
TAGATTCAATAGTCTTACCCCACGGAATCACCAAATTTGA
CAAAATCAAGATTCAAGCAATGGGGTGTGTGTGTGTGTGT
GTGTGTGTGTGTGTGTGTGTGTGTGTTTACATGGAGTTCA
AGAACCAGTTAAGAATTGCTTGCCAGGCACAGTGGCTTCA
CACCTGTAATCCCAGAACTTTGGGAGGCTGAAGTGGGAGG
ATCGCTTGAAGCTGGGAGTCTGAGACCAGTCTGGGCAACA
TAGTGAGACTCTGTCTCTACAAAAAATAAAATATTAGCTG
GGCGTGGTGGTGCGTGCCTGTAGTCCCAGCTACTTGGGGG
GTTGAGCTGGGAGGATCACTTGATCCCGGGAGGTAAAAGC
TGCAGTGAGTCATGATGGCACCACTGCACTCCAGCCTTAG
TGACAGAGCAAGACCCTGTCTCAAAAAATAAAAAAAATAA
AATAAAAGAATTGCTATTTGCTCACTTCCATCTTCCACTC
AAGATGAATTCTAGCAAAGACTCCAATGGTGAAACTGTTT
GCATTCCTGAACAAAACTCCTAAAATATCTTAAACAGAAA
TCATGGAGAATGTATCAAACGCAATAGTAAAATATTTCTT
TTTATTTAGTAATACTTTAGCCAAAGGCCTGGTTATGTCT
GCAAAGACAAGATCTTTTTTTTTTCTTTTAAGTTCAGGGG
TACATGTGCAGGATGTGCAGCTTTGTTACATAGGTAAACG
TGTGCCATGGTGGTTTGCCACACAGATCATCCCATCACCC
AGGTATCAAGCCCAACATCCATTAGCTATTCTTCCTCTTG
CTCTCCCTCCACACCCCCACAACCTTATGACAGGTCCTAA
TGGGTGTTGTTAGCCACCATGTGTCCTTGTGTTCTCATCA
TTCAGCTCTTACATATAAGTGAGAACATGTGGTATTTGGT
TTTCTGTTCCTGCGTTAGTTTGCTAAAGATAATGGCCTCC
AGCTCCATCCATGTCTCTGTAAAGGACATGATCTCCTTCC
TTTTCATGGCTGCATAGTATTCCATGGTATGTATACCACA
TTTTCTTTATCCAGTCTATCATTAACGGGCATTTGTATTG
ATTCCATATCGTTGCTATTGGGAACAGTGCTGCAATGTGC
ATATGCATGCATGTATCTTTATAATAGAATGATTTATGTT
CCTTTGGGTATATAGTCAGTAATGCGATTGCTGGGTCAAA
TGGTATTTCTGCCTCTAAGTCTTTGAGGAATTGCCACACT
GTCTTCCACAATGGTTGAACTAATTTACACTCCCATCAAC
AGTGTAAAAGCCTTCCTTTTTCTCCCCAACCTCACCAACA
TCTGTTGTATTTTGACTTTTCAATAGTAGCGATTCTGACT
GATAGGAGATGTTATCTCATTGTGATTTTGATTTGCATTT
GTGTAATGACCAGTGATGATGAGCTTTTTTTCATATGTTT
GTTGGCCACATGAATGTCTTATTTGAGAAGTGTGTGTTCA
TGTCCTTTGCCCACTTTTTAATGGGGTTGTTCGTTTTTTT
TTCTTGTAAATTTGCTTACGTTCCTTGTAGATTCTGGATA
GCAGACCTTTGTCAGATGGATAGATTGCAAAAATTTTCTC
CCATTCTGTAGGTTGTCTGTTCACTCCGATCATAGTTTCT
TTTGCTGTGCAGAAGCTCTTAAGTTTAATTAGATCCCATT
TGTCTATTTTTGCTTTTGTTGCAATTGCTTTTGGTATCTT
CATCATGAAATATTTGCCTATGCCTCTGTCCTGAATGATA
TTGCCTGGATTTTCTTCTAGAGTTTTTATAGTTTTGGGTT
TTACATTTAAGCCTTTAATCCATCTTGAGTTGATTTTTGT
AAATGGTATAAGGAAGTGGTCCAGTTTCAATTTTCTACAT
ATGGCTATTCAGTCCTCCCAGCATCATTTGTTAAATAGGG
AATCCTTTCCCCATTTCTTGTTTTCATCAGGTTTGTAGAA
AATCAGATGGTTGTAGGTGTGTGGTCTTATTTTTGGGTTC
TCTATTCTGTTCCATTGGTCTTTGTGTGTATTCTCGCACC
AGTACTATGCTTTGAGTTACTCCAGCCTTGTAATATAGTT
TGAAGTCAGGTAGTATGATGCCTCCAACTTTGTTCTTTTT
GCTTAGTATTGTGCAAAGACAAGGTCTTTAAAATGCAAAT
AAATCCGGTTTTTATAGATTGAGATAAGAAAATAGAAGGT
TAGGAAATAAAAATTGTAGCTGACATACAAAAGGTAGTCC
TTGGAATTTGATGAAAATGTACTGTACTTTTTTCAATGCA
GATGCAATTGATTATGACAAGTTTTATGCATCAGTACAGA
AGCTCTTTGGTCCAGATGTGAAGGATCAAGATTTGAAACG
CTTTTACAGGAAACTGTGCAACAACACGGACGCATTTGCA
GACTGGTGTGAGGTAGATTCATTTCATGTTCATAATATGA
AATCTAGGTATTATTTTTCTAGCTTTGGAATAAATAATTC
AAACAAAGTGTTACTCCCACAGGGGTTGAACCACAATGTG
CATGTGCCATGTTTCAATAAATGAAAGTGGGTAAAGTAGG
TAACGATGTAACTGTATTATTAATAAACAACTCTTAAATC
CTTTCAGACCAAGCTGCCAGTTGGAAGAGCTATACATGCC
TCTAACAACAACCAGGATTTTAATGGTCTTCATTTCACTT
TATAGGAGATATTTCTTTTCAATGGGTTCAATGTACACAA
ATTTTCAGTGTATCCGAGTTATTAATATAAGAGAAGAGGC
TACAATTCACTACCTGTTATATTCCCTGAGTTGTTTTCTG
ATCACCATGGTATTTATTGTTAAAAAATTACATATATCCA
TACAGAGAAATTAAATAATTTTTACAGATTATCTGGTTCC
TTAAAAAAATAAATGGAAATAGTAGACAAAAGAAAAAGCA
AGAATCTAAGGGATCTGAATACCACATTTTATAAAATGTG
GCTTATAAGCCGATGGATATGTAGAAGGAGAATTTAAACC
CAAGACGCAGGAAAAATACGTCTCTCTCAAATATATATGG
AGCTATCTCAAAATTGACCGCATTAGGCTAAAAAGAAAAT
ATTAATAAATTGTGATATAATACATTAGAAGCCTAAAATA
AAAGATAGCCAATCCCCCACATCACCCAAATAAAAACCAA
ATTAATTGATTTTAGAAAAACATTGCAAAAAAAAAAAAAA
AAGATTTCTACAAAGCCTTTGAGGAATATATGATTCCCAT
GTTGTATGTATGTTTCTATAATGTAGGAAAAGCTGAAAAG
CTATCCAGGTCATTTTATGACGTTAAAATAACACTGAATT
GAACATAGGCAAAATGTCAGGGAACTATAAGCCAATATTA
CTTATAAATATAAATTCTAAACTCCTAAATAAAATGTTAA
CAAGTTGAATCCGGCAGTGCATTAAAAATCATTTCTAAGT
ACAATTTACCCCAACAAAGTAAGAGTGGTTCAATATTAGA
AAAGCCAGAAACATACCTCATTTAACAAGTCAGGAGAGAA
AAAATAATATGCTAATCTCAATCTAAAGTCAGCAAACTAA
GGCCTATGGGCCAAATCTGGATAGACAGCCACCTTTGTTG
TAAATAAAGTTTACTGGAACACAGGAATGCTCACTCATTT
ACAAATTGGCCACGGTTGCTTCTGTGCTACAATAGAAGAA
TTATGTAGTTTTGACAGAGGCTGAATGGCCTGCAGGCCGA
AAATACTTACTACCTAGCCCTTTTGAAAAATGTTTGCAGA
CTTCTAACCTGAAAGTAAAGTAAAATTAAAAGTAAAAAAG
ATGTCTAATAAGAACTCAATAGCCATCCTTGCTTTAAAAA
GAATAATAATCTTAGCGGAATAGCAATAATAGAAAATTCC
ATTAATTTGAGAAAGGAAACTGACTGTATTAGTATTCTAT
TGCTACTCTACTAAATTATCATAAATTTAGCCATGGGAAG
AAATACATATCATAGTTTGCATGGATCAGGAGTCTGGGAC
AGCTTCACTGGGTCCTCTGCTTGGGGTATCATAAAGCTGC
AATCCACTGTGGGCAAGGCTGGGTTCTCGTTTGGAAGCTC
CGCTAGGGAAGGATCTGCTTCCAAGCTCATTCAGGTTGTT
GGCAGAATTCAGTGCCTTGCTGTTGTAAGTCTGAGGACCT
CAGCTTCTTGTTGACTGGAGGCTGCAGGCTTCCCTCTTGT
CCTAGAAGCTGCCTGCAGCCCCCACCATGTGGCCCTCTAT
ACTGGCAGTTCACAACTTTGCATCTTCAAGGCCAGCGGAG
AATTTTTCCCTCCATAGTCTGATAAGAGGAAATTTTATAT
AATGTAACATAATCATAGGAGAAACAGCTCATCATATTTG
TCATATTCTCTTAGTTAGAAGTAAGTCACAGTTTCCACCA
TATTTAAGGGATAGAGATGATACAAAAGTGTGACTTGTGT
GTGGGGGAGGGAAGAGGAGGTCATTTTAGAATAGGTCCAC
CATAATAGACTTACCAAAAATATATTTAAGTAAGGATCAT
ATTTACTGCTGAAATACTAGACACAACCCCATTAAAGTCG
AGAACAACAAAAGGATGCCTATTCACCACTAATCTTCAAC
ACTTTATTGGAGGTTGTAAGCCATGCAAAGAGAGGGGAAA
AGGGCAAGAAATAGAATTGATATGTAATCAATTATTTAAA
AAGACAAAATTCTCATTATTTGTGGATATTCTACCAAGAA
TGTCCAAGAGAATTATATGGCAAACTATCAGAACTGAGAG
AGTTCAAAAGAGTTCGAAAAAGATACACACGGCAGAATCA
GTAATTTCCACAAACACCAGCAATAACCACCCCTCTCTCA
CCACAACTAACTAGAAAATAAAAAGATTCCATTCACAAAA
GCAACACATAGGAGAAAGTATCATGGGATGATGCTATTGA
AAAAAGATAGTAGAATAATAATTGAGAGGCTCAGTTTGTA
AAGATACCAAGTGTTCCTGAATTGACTTAAAATTTAATCT
CACGCTCCTTGCCATTTCACGCTGAAACATGAAGACAAAG
GGAAAGCTGGGCCCGACCCCCATCCTTCTTTTGCCATTAC
TGGCTCCATCTTCTATCATGAGGGGCCGTGTGCTCACACA
TGGGCACCCCAGCCCACACGTCTAAGCTCTTCCATACCTT
CACCTCCACAAATACTATCCCTTGGCCACTCCTCAGAGCT
AGCGGTGTACATACCAATGGTATGCAACCCTTTCTCATAT
GGTAGATAAGAGGCTTCACAGGCCTGAAATTAGACTTAGC
CCCTTTGGGGAGAGAATTCTGGGGTTCGAGGAATCTAGGG
CATGGTTTAAAAGCATTGTTACGGACCCCTGGTAGACAAG
GGGCCATTAGCTTCCACAGAAAAGACTAGAGTGGGGCCGT
GTAAAGCTGTGCTGTCCAACAAAGTGGCTGCTAGCCACAT
GTGCTACTTACATGTAAATTAAGTTAGAAATTCAGCTCCA
CAGTTGCACTAGTTACATTTCAAGTGCTCAGGATTCACAT
GTGGCTAGTGGCTATTGTATTATACAGGACAGATTATAGC
ATATGTCCATCATTACAGGAAGTTCAACTGGACAGCGCCA
CTCTAAAGGCATAGGCCCCTTGCCCTGGGCCTACAAGCAA
CACTGCAAATGGAATCATGGCTATTTTTTTTTTTAATATA
CTGATTCAATAAAGTAGAAGACATATATGTATTTAACAAG
AACTCTTAGCCACCCAAAGATTTTGAGAAATCAAATGAAG
AGTGAAACAGTCAGCTACTTTGCAGCCACACAGAAATGAC
CATTTTTTCCCTAAATCGTGTAAGTGTACAACATGAATGC
ATTGTTTTGTGCTTTTGTTCCAGGATCTAATCTCTATCAC
ACTTTCTAAACCCTGTGGATATTCCCCCATAGATGGGTAA
CTTGAATGTAATGTCATTAAACTTGGGATAGATGTGATTC
TGAGAATCACATTTTCTCATTGTTCTCTATTTTCTTATGA
ATATTTCTCACACACTCAATGGTTTATGTGCATGAATTTC
TAATGCAATCATTTTGGACCACTTAAAATGTGAAAATGTG
TTTCTAACAAATGTTTCGTGTCAATATAAAAAAAATTATG
CACATTTGGAAATTAGAAAAGTCTGTTCATATTTTATTAC
ACACTTAGATTCAGAAAAGCAATGCTCTAAAGATAGTTCA
TAAATGCCAACAAATGAGACAAAGCACTCTGTGATAAATC
CGTTTACATGGAATTCTACAGTAACTGAGAATTTGGTCTC
TGAGTGAAATACTACTCTAAAGTAAATCCGATTTTTTGTT
TGTTTTACAGATGAGGAAGTCAAGCCTCATTCTCTCTGAT
ATCTACTCCTTCTCTTTCCCTTTCTACTTAGAACTTCCTT
CTAACTTAATCTTCCTTCATTTGTAAAATGTGTTCTTTTT
TTCAAGAACCTTCTTTTCAGTTTCTCATTTAATCTTCACA
ACAGCTGCACAATGTAGATTATGGAGGATATGTTATTGAA
ATGATAAAGATGAGAAAAATCGCAAAAAGCTTAATTGACT
TATCTAAAGCTGCACAGAAAGTCTGTTTTGGTCTTGGGGC
TGAGATTTTTCTCCCTCTTTATGTAGTAAGTTCATCTGAC
ATTATCCTGGGGCCAGGTGCGGTATCTAATGCCTGTAATC
CCAGCACTTTGGGAGGCTAAGGCAGGAGGATTGCTTGAGC
CCAGGAGTTTGAGACCAGGCTGAGCAACATGGTAAGACCC
TGTCTCTATGAAGAAGAAGGAGAAGGAGAAGGAGAGAAGA
AGAAGAAGGCTTTAAAAAAACAAAACATATGACATTATTC
TGTTACATCACTTGGGTTCCTATAAATTGTATGCAATTTT
AATAGAAAAACTCATGGCCAGCCTCTGGCACACTGTATGT
ATATAAAGAATCACTTGAGGTTTTAAAAAAAAATAGGGCA
GGAAGGTTCTTCTTTTATTGTCCTGTCATTTTTCTCACAA
ACTATTTGTGTCAATGCTCCTAAGGGGCATTTCTATTTCA
AGCCATGTGACCTAACCTTTCTGGGCTTCAGAGCCATCAT
CTGTAAAATGGAAATTCAATTCAAGGAGACTAACTTCATT
TTGGTATGGATTACCTAGTGTTTTCTTAATCAGTTAATAT
ATCAGGTAATAAAAACAAGATTTATTCTTTTAAACTCAGG
CACAGACATACCAATCTTATTCCAAATATAAATCTCTTTG
TGGTAGAAATGCCACAAAAAGTTGCACTTTCTTTTTCAAG
ATTTTTTGATGCAAAGACACTTGGAGAATTTGAAATTCAT
AGAATAATGAAATCTTATTACTCACCTAAACATTATCTAG
ACCTGCCCCTTCAATTTATAATGGAAAAAATTTAATGTAA
GGAGATCAAAAGAAATATGACTGCCTTAAGTTTATAAAGC
TAGTTCATGGAAGAGTCTGGGGCAGACACGGTCTACTTTT
CTTACAATGCCATGTTAGTCTGGGTTTCCAGTGGGCAACT
TATAAACACATTTTTTTTTAGGAGCACACTACAAATTAAT
CCAAAGAAGAGGCATACGACACCATATGGAATGCCTATAA
TTGTGTTCCCTCCCAAAAGTGAATTTAAAGTGAATTATTA
TAAATCTAAAATTATATTTGCTAACTTCAAAAATGTTAAA
AGAATGTTCCAGGATAGGTTGAAAAATAAGCTGCATGCAG
GTTTTTATTTTCTTCTATTGGCTTTTTTATTTTCTCCATA
TGTTCTACAATGAACATATGTTCCTTATATAATCAGATAA
AAATGAAGTTAAAAATGAATCACTTAAAGCATGGAGCAAG
ACTTTTAAATAGCATAGTTAAAATAAAATTAACATTCTAA
TAGTCATAATATATATATAAGTGATAAAATACTCAAATCT
TGTCACAGGCAAAATTACTACACTGAAACTGAAAAGGTCG
AAGGAGAAATTTGAGATCTTAGAGGCTATGGCTCATCACG
GGAAAAAGGGGTATTTGCTGCTCTTTAACAACATTATTTG
CTTGAAACATTTCCTTTCAAAATGTAAAACTTTCACTGTT
GTTTCTGAAGGAGTTTATCTGGTATAATACCTAAATTTTT
CTCAATAAATTCAAATAATTTGATATTTTTCATATCCTTT
GGAAGTTATTTTTTGGTAAGCATTGTAATAGTGTGTTATT
TACAAGTGAGAGTAACAAAATTTATTATTTTCATAAGAGC
ATATGTCTACAATCTGCCATCTACCTACATGCAGATGTGA
TTATAAAATATATGCATGATAAAATGCATAAGTGATGTGT
TGTTTGGGTAAGTAACAAAAATGCTTAGTGCGCAGTTTTA
AATTAGCAAGGAAGATACTTGAATTCTGTTTCCTGTACTG
TCTCTGGAAAAATTAGGAATTATAGTTACTCAAATGTTGA
CATTGATTGAGCTCCTTCCTGGCAATTGGTGCAATCTAAG
TACTTGCTAATCTCCCTCATTACGAAGTAATCTAATCATG
CACTTCCTCAGTTAATCCTTACAACAGGGCATAATACGGG
GATTATTACTGATTATCCTTATTTTACACATGGGAAAGAC
TCAAGTACAGAGAAATTAAGGATCTTGCATGAGGTCATGT
GACTAGTAGACAGTAGAACCAAGATTTGGACCCGTGACCA
ATTCCTAAAGCACTGAATACTTCCTCGCATAGGACATTGC
TCCTCAATTTCTTCTCACATCTGTTCTTAGACACTTGATG
CCTTGGCACTATCCCCACAACAATTAAAATAAAGTTAAAT
GACTGACTGCAAACTGCTCTTTGAGTATGGGTATCATTGA
TGTAGGAGACATAATTTCAAATTAGATGACAGCATATATG
ATGTGGAGTTCTCTCATCTCCAATAAACACTGAAATTCAT
TAATGTAGAAACAAAGAATCATCATCACCATTATCATTAC
ACATTCTCTGAAAATTATTATTTCACACTATTCTCTGAGG
TTAAATTTGCTGCCAACATTTATCAATTGTCTACTTTGCA
TAAGTCATTTAAATTGTACCAAGTTGTGTTTATAAAACGA
GGGCAGGAGAATTGCTTGAACCTGGGAGGCGGAGGTTGCA
GTGAGTCGAGATCACACCACTGCACTGCAGCCTGGGTGAC
AGGGCAAGACTCCATCTCAAAAAAAAAAAAAAAACAAAAA
AACAAAAACTACCCTTAAAGACAAGCTACTGTTCTCATTA
GAGGCTGTGGTCTGGATATCATGTGTCATTTATTTTTCTC
TCTCCCATGAGGCCTTCTCAGTGTAGGCTTTCCAATGATA
ACAATAGCTAATGTTTTAAAACGATTACTATATGCCAGGC
ACGGTGCAAAATGCTCATTTTGACATGACATGATGTCATC
CATTATGTCATTTAAACCTCAATAAAACAAAACAAAAACA
AAATTCAGAAGTTTGTTCTTTTGTTCTACCGATGAGGAAG
TTAAGACTTCAGAAGGTGAAGGTATTTTTCCAAGTAATGA
CTATCAATTCCTTGTATAGTCTGAACCCTGACCCTGGACC
ACCTGACTCAGCAGCACACGCTCTTTGCCATACAGTGGTA
TCGTGGGTTTGAATGATACAGGGCTGAGGTACAGATCGAT
ACGTAGTTGTTAACTGAATAATGCATCAATGAATGATGAC
AAAGATTGCAGTCAGAAAACCTTCCCGTCCCCTCCAACAG
AGATCTATTCATTTTCCTTTTCTTTTCTCAGTCGTTCAGA
GGGAAGTTGATATTAAACCTAGAGGTTGCTGTGCCCATAA
AAAGTGAGCGATGATTTCTGAGGAGAGAACAAGTTAAGTT
TTTAGGGAGTGCTAATTTTGCTGGTGGGTAAAAGGGAAAA
TACAAGCAAGTCTCGATGAGCCTGATTTTCCCACAGAAAG
GAATCTAACTGTGGGGAATAATTAGGGCAATTGTATGTTG
GGAGGTTTGAAGGTGGGGGAATGTAAATGAAGAAGTAGTA
ACATTTGTGAAGCAACATGATAGGACATATATTAAAATAT
TTATATAATGTTAAGCCATCATCTAGCATCTAAATCAATA
TTATTAAAACAAACTGGCATATTGCTGGTTTTGATTTATT
TCCAATTCAATCATTAGTCACTAGTTCCTTTAAACTCAAA
GTATGGTCTCTCATGAAAAGCTTGTTAGAAATGCAGATTC
TTAGACTCACCCCAGACCTACTGAAGTCAAATCTGCATTT
TAACAAGATCCCGGGTGGTTAGTGTGCACCCTGAAATTTC
AAAAGGACTCCTCAGTTCATTTCGTGCATTCAACTTTATG
GGAAATACTGATATACTAATTATATGGCTTTTATAAGCAT
TTTATTAATTAAAAAATGTAACTACATAATTATTTTTAAG
TTCGCTCATTATAAGAATTTTACTTCTGTTGGTTGATTAA
TATGACAATTGAAGAACAGCTATCTTATTTTCTTCATTTT
TCAGTTATATAATTTGACAGTTTATTCACAAATAAGAACT
CTTTTCTTCTTCATGATGTTTTATTTTTTATTTTTTTTCA
TAGTAATTTATTCTCATGCAATGCCTAGACATAGGATTTG
GAACACTTAAATAAAGAAACTCTTAAATTCCCACCAACAG
GGATAAAGAAAAAAAAATCTAGCCCTGAAAATTTCATGGC
AAATGGGTAAGATAGTCATTTGAGAGTGGCCAAACTCAGT
GTCACAGTTCTTAGTAGGACCCTGCATGATGAAGACTGAT
TTCATTTCCAAATAAGTGCCAGCTCCGAGTAGACCTATCA
GTCTGAGCGTCAGATCTATTGAAAAGAAAAATGAGTAACT
GCTCAAAAATCATGCATTATCAGTATACGGTTTGTTGAAT
ATATCAAACCAGGGGTCCTCAACCCCAACAGTCAGTGGCC
TGTTAGGAACTGTGCTGCACAGCAGGAGGTGATCAGTGCA
GGAGTGAGCGTCACTGCCTGAGCTCCGTCTCCTCTCAGAT
CAGCAGTGGCATTGGATTCTCACAGAGCGTGAACCCTGTT
GTGAAGTGTGCATGCAAGTGATCTAGACTACGTGCTCCTT
ATGAGAATCTAGTGCCTAATGATCCGAGGTGGAAGAGTTT
CATCCTGAAACCATCCCTTGCCCTGGTCTGTGGAAAAAGA
GTCTTCCATGAAACTGGTGCCTAGCGTCAAGAAGGTTGGG
GACCGCTGTAGTAAATGTCTCCTGGTATAGGGAACCCCTG
ACAGTCACAAAGCAAGGTGCTGGCTGTTAATACTAATTAG
ACTTTAAATTCAGCCAACATGAAATCTGTTACTTTACAGT
TAATTCTGAGGCATGGTGCATATTTATATGTGCTGTTTGG
GATTTCAGATCTTTGGATACTTCTCCTCTGAAGAAGATCC
TATTACTTCCCAGTTGGATGAAGAAAATTTGGTTTTCTTT
GTGTCTAGAAAACGGCGAATTTTAATTTCAGGTGACATTT
TAATTTTCTCTTCCAAATTAGTACGAGTTTTAATATTTTT
CTCAAGAATAAATATTGGGACTATATGTTTCCATAGAATC
ACTTCTCATTTTATGTATTTGTTCAATGTTTTATCACTGG
GTGTCGGGGTGGTGAAGAAACTCTATGACTATTGAAATTG
AAATATTATAATTGCTTTGAAGGACACTAAATAGAGAATG
TGATGGGAGAAAATTCACATTTTCCTGAAAAAGACTCAGA
CTTCCAGTGAAAACTCTCTGCAATGATGTCACAATAATGC
ATGCTCCAGGAAAAGAAGTCACGTTTCTTTTAAAGTATTC
TTCAAATTAAGTTTTTGAGTTTTCACTAAACGTGACTCTT
CCATTCACTCTCATCTACCCGTGATTATCTTAAAGAAGTT
TAATCTGACATCTCTGGAGAGCTTGGGCCAGTCACGGAGG
GGCATTGTCCCCAATCTGGGAAGTCTCCAATGTATGTGTT
CTTCATTTTCAACTTTGAGCCTGGGACCCAGGACCCCCCA
TCCCTCTCCACTCTTAACACCTTGGGTTTCTTCTCCTTCT
TCCCTTCATGGTGGGAGGAGGTCAGGAAGAGGGAAGACAA
ACCTTCAAACCTACTCCTGTTTTCCAGCATTTCCTCCCAT
ATTCTGAAATGAAGGTCAAATGTGATGTCTCTTAAAAAAG
CACCTGGAGGCTGGGCACGGTGGGTCACGGCTGTAATCCT
GGCACTTTGAGAGGTCAAGGTGGGTGGATCACCTGAGGTC
AGGAGTTCAAGACCAGCCTGGCCAACACGGTGAAACCTCA
TCTCTACTAAGAATGCAAAAATTAGCCAGCCATGGTGGTG
CGCACCTGTAGTCCCAGCTACTCGGGAGGTTGAGGCAGGA
GAATCGCTTGAACCCCAGAGGTGGAGGTTGCAGTGAGCTG
AGATGGCACCACTGCACTCCAGCCTCAGTGACAGGGCGAG
ACTCTGTCTCAATCAAACAAACAAACAAAGCACCTGGAAT
GCTTTCTGAGCCAAACCCATCTTCATCCTTGACTTTTCCT
TAGCCCAACCACAGACCTCAAAAGAGCCTGGCCTCTGGCC
ATGGGAACTAGAAAGCAAAAACGAAAACAAAAACACAGAC
ACAAAAGGGCTCTCCCTTCTGCGACCACACTGAGCTAAGG
AGGGGCCCCAGAGCAGGGGAGAAGTGTTGCTGGCAGCCTA
CGTTAGAGCTTTGAAAGTCTTTTTCTAGATGACAGTTGCA
TTCTATAATTCATTTCTCATTCAACAAATATTTGTTAAAG
TCTACTATGGAGGCCAGATACCTTTCCAAATGCTAGAGAC
ACAGCAGTGAACAAACAGACACAAATCCCTGGCCTCATGG
AGTTTACATTCCAATAGGGAGAGGCAGACAACCACAAACA
TTAAACAAGTGAAATGTACAGTATGTCAGATGGGAATACA
TGCTATAGGACAAAAAGTAAGCAGGTTGTGGGGAAAATAA
AGCAGGAATGTGGGAAGCAGAAGGTGGTCTGAGAGCGGGA
GCATGGTGTTCGATAGGGTGGTCAGGGAAGTCCCCACTGA
GAAGGTGAAAAAGATCCGTAGAAAGTGAGAGAGAAAACCA
TGTATTTCAGGTAGTGGGGACAGTGGTGGAAGCTAAGGTT
GGAGAGGCAACAATGGGAGTGGGGACAGATGTATTGGGAC
TTGTAAGACGTGCTGAAGACTTCTGAATGAGGCAGAAAGC
TACAAGGGGGCTGTGGATAGAGGAGAGGAGTAACCTGAGT
TATCCTTTATATTCTATTCTAGCTTCTGCATTTAAAATAG
TCTGTAGTGTGGATGGGGTGGAAGCAAAGAGAATGATGGT
GGCTTGCAATAGGGCAGTGTTTCTCCATCTTTATTTTTTA
AATTACTGACCCCTACGGAGCCTCTTTAGACTTTTTGCTC
CTAATTGCCTTCCCCTCTGCCTTATCTTGCTCTATGCCAT
TTTAATGCCTCAGGTATTAATTATTAAGTGAATCCAATTA
TATACTACATGCATATCTGCACTTTCTACACAAAAAGAGT
AAAATGTATTCATGTTCCCTCCAAGAACTAATTTGTACCC
ATTTGGGGGCAATATCTTCTCTGTTGAGATACACGGATGA
GGGTGGTAATACTAGGGTATGACACCTGTTCACTTGCCTT
TCTTTCCTAAGAGTTTGCAATTATAAAAATTAAGTACCCT
GGAAGGAAATTCTATATATATGGCTTTATCATTCAGGACA
TGGCCATAGAAACATGAAAGTGTCTAGCTAGTCTTTTTTT
TTTTTTTTTGTCAAAAGGCACTTTTTTTTTTAAAGCCTTA
ATGACAGCTCTAGTTTCATTCTTTTATACTGAAAAGCCTG
AGATAGTATTAAGTTTTTATCATGTGTAAACCACAATGGT
GCGAGTTCAAAGAAAGGAGTCCTAAGAGATGTGAAATATC
TCAAAAAAGAAATGATTCCAAATGATGTTTAGAAAACGTG
TTCTCTGTGAAATATGCACATGCACGTGTATGTGTGGGGG
GTGGGTGGGTGTGTGTCTTGCATTTTCTCTGGGAATTAAT
GCACCACATTTAGTTAGAAAGCTCTATATATGCAAATTAG
TATCTCTGAGGAACATTAAAACTTGTTGTTGTCGTGTTTT
TTGAGACAGGGTCTCGCTCTGTCACCCAGGCTGGAGTGCA
GTGGTGCGATCACAACTCACTGCACCTCAACCTCCTGGGC
TCCAGAGATCCTCCCACCTCAGCTTCCCGAGGAGCTGGGA
CTACAGGCATGACCAACCACACTCAGCTAATTTTGTATTT
TTGGTAGAAATGAGTTTTGTCATGCTGCCCAGGCTGGTAT
CAAACTCCTGGACTTGAACAATCCACCTTCCTCAGCCTCT
CAAAATTCTGGGATTATAGGAGTGAGCCACTTGTGTCTGG
CCATATCATTTTTTTTTTAAACAAACCTAATGAGTTTCAG
CATCTTTACTGCTGAAAGTTGAAATTAATATTATGCTGTT
GACAGGTAGTAGAAGACGAGATGTGATTAAGAGCATTGTC
AAGGTACCTCACCTGGATTTACTAATAACAGCTACTCAGA
AAGGATTAATAACAGTTTTTAATAACCAGGTAATTTCTTT
TTCTTTTTCTAACTGAAGGATTCATTTTACAATAACCAGG
TAATTTAAAAGCTTGGATTTCTGTCTCCCTCCCTCTTTCC
CTCCCTTCCTCCCTCCTTCCCTTCCTTCCTTCCTTCCTTC
CTTCTTTCCTTCCTTCCTCTCTCCCTCCTCCCTTCTTTCC
TTCCTTCCTCTCTCCCTCCTCTGTTCTTTCCTTCCTCCCT
CCCTTCTTTCCTTCCTTCCTTCCTCCCTCCCTTCTTTCCT
TCCTTCCTTCCTCCCTCCTTCCTTCCTCCCTCCTCCCTTC
TTCCTTCCTTCCTCCCTCCCTCCTTCCTTTTCTCCCTTCC
TCCTTCCTTCCTCCTTCCTTCTTTCCTCTCTTCCTTCCTC
CCTCGCTTCTTCCTTCTTTCCCCCTCCCTTCTTTCCTTTC
TCCTTCCTCCTTCCCTACTTCCTTCCTCCCTTCTTCCTTC
CTTCCTTCCTTCCTTCCTTCCTTCCTTCCTTCCTTCCTCC
CTCCCTCCTCTCTTCCTCCCTCCTCCTTCTTCCCTCCTCC
CTCCTCCCTTCCTTTTCTCTCTCTTGGTTTGTCTCTGCAT
TATATATATGTATCAGGTACAGTGGAAACCATAAATTGTA
TTTTAGAGTTATTCCAAAAAAAAAAACCCAAATATTTAGT
AATGAGGAGGCTGCTGTGCCCTGTGGCAATTCTTTGGAAC
TGGTGACTGCATTTGGCATTGTTCCCTCAGGGTGTCATAT
CGAACCATGTGGCATCAACACAATTAAAAGATGCTCCTGG
ATAATGTCTCAGTTGAAATCAGAAACACTCATGAGCCGAG
TGATTAATAAAAGGTCCCATCAGGAACTTTGGACTTGAAA
TAAAAATGAATTGCTCAAATTCCAGCCCCGCTGTTTTACT
AATTATGTAATTAAGTAGGGAGCTTAGCGAGTCACTAACA
TCTTTCACATCTCTCTTTTTACATCTGTAGAATGAGGACA
ATAAAACCTGTCCTCCCTCAAAGGATTGTAGTGAAGGTCA
AATGAGAGAATGGGTGTAGAAACACTTTATGAACAATACA
TCCCTACATGAATGTAAGGCTTTGCTATTATCAATGTCAT
TTCTAAATTTGTAAGTTTTGGACTTTCACTTTAATGGAAT
ATGTTACAATATACCCTACATAATATTTTGCTATGAAAAT
AAAAGGTAAATCTTTGGTGTTATTTTAAAAATCCTAATGA
TTAGTTCATTTCCAACTAGAAACAAGCTTTATGCAAGTAA
AATATCTTTGAAATAATCACTATGTGATTAAAATTTTTCA
CATAATTTTCAGTTCTTCAGTAATCTCCAGTTCAGGGAAT
CTTTCCGAAGCTGAAGTCACAGACAGCCAGATTCTGTCAG
AGGTGGGGGCTGTGTGGCCCTGGAGGCGGTGCAGTGAGGG
ATGCAGAGTGTGGGCGTGGAGTCTGGGCTCCAGCCTCGCA
CTAACACTTAGAGCTGTGTGTGTTATTTAATATCTGCATG
CCCTGTTTCCTCATCCAAAATCACAGACCTTCCTTCTTGC
TCTTTGAGTTAATACTAATGAAGTGCTAGCATCATTAGAG
TTCCTCAGTAAATGTTGGCAATTGCTGTAATAAACAAATA
ATGTGAAAACAAAAATGAATTTGCCTCATTTAAATATAAA
AACCTTCTCGATCTTTTCTCTTGGTGCATTATTTACCTTC
TCTTTTGTTACCTCAAAAATAGAACTAAGATGGTATCTAA
AAAATAATAGGAGAAGGAAAATAATTATGTGCACACTAAA
ATATTCAGAATGACGTGAAATAAGTCAGGTGACATTATCA
CATTTCCACAGATGCTTTACAAACATGCACATACACGCAA
AAGCTTATAGATGGGCACGTGCATACTCACAAATGTGCAA
ACACATATGTTTTTTATAAGATAATGTAACTGGAGAAAAA
GATGGCTAAGAAATTAATGGTTTTGTTTTGTTTTTGTTTT
TTGTAGAAACAGGGTCTCGCTGTGTTGTCCAGGCTAGTCT
CGAACTTGTGGTCTCAAGCCATCCTCCCACCTCATGGCCT
CCTAAATTGCTGGGATTATGGGAGTGAGCCATGTCCAGCC
CAAAATTAATTATTTTGAGATTTGATACAGCAGGAATAAA
TATTGTTTTGATTGTTGCAAGCCTTACAAATATGACGTAT
CATGTGAGAAAAGTTAAGCTGAAAGTGTAGGTCACAGGAG
TGATTTATTAAAAGGTAGCCCTTAACAACTCCAAATATCT
TGGATTAATTCATAATTTAGGCTGTATCTGAAGTACAATA
AATATAGTTCAGGATTTTCTTGATGATATAAACATTAAAT
GTTATTAATAAAAATTCAAAATATATCTATAAGGATTATG
AAACTTTTAAAGCAGCTGAGAGGACTTTAAATAGGTGACT
TCCACTAAAGATATATATAGAGAAAGAGAAGCAGAAACCA
CAGGTGTTCTGTTCCGCTACTCACCGGTTTTCTTACCGCG
ATGTATTTTCCCATCTAGAAGTCAGTCCCGGGTTAGAAAA
GCCTTTTTGAACTCTTCAGATGAAAGGCAGCCTGTGGGTA
GCCATGACTAACAGCTTTAGTGATCTCTCTGATCTACTTT
CTCTGTTTCACATCATCCGTTTCTTCTGGGCCACTGTTTC
CTAGATATTTCTCAAGGCCATCTGAGCATGTAAAAGAAAC
AAGGTCATTGAAATACTTCAACTACTTGCCTTCATCTTGG
GAGCAATTTCCATGCCACAAGAGTAGGAAAGGCTGCTCAT
GTATACACTAGCTCTCTGCATGGGATAAAGCTGTGGTTCT
TAACTGGTGTAGTACCCAGTGCATATATATTCACTCAACA
GGTGCTTATTGAATAAAAGAGGAGGCCCACTGGGTAAAAT
GTTCTTTTAAGTCTCAACTTGGACAGAGTTAACTTCAAAT
GAAAAATGGTGGTTTTTCTCAATCACTCTATTTAGTAACT
ACTCTTGCCATTGCTGTTAGATTATTTTGCATTCCTATTT
TTTGGCATCAAATGTTGCTCCAAACAACTTAAAAAAAAAA
GAGATGTACTTTGCATAAAGGAAGAAAATGATTAGTGAAG
TGTAAGACTCTTAACAGCGCATTCACCAGGTTTAACAACG
AGCCACAGAGGGATAAGCCTGGTTCACAGCAAACAGTCCG
CATCATTCCACAGAGCTAGCTGTTCCAGGAGAAGGAGAGA
CAGGGAGGAGACTTACAGAGGGCAGAATGACAGCTGAGAT
GAAACCAAGAAGATTCTGTGTTGTTTTAGAGTCAGCATTT
TCATCTTTAATTGTAGTGTCAACTGGATTTCATTACTCTC
TTCCTTTTTCATAGATGAGAGTTCAGACCAGCACCAATGT
TACAGTAAGTACACTTAAAAAATTCCTAATTAAGTCAAGG
TTAGGGCTGTGATGATGGTTCCTTCACAATTACTTAAAAT
CTCAATGAAGTAATGAATAGACTCTGGATATATATTTCAT
ATATTATAAATTTATGTTTACTGACTAGGATCAAAACTAA
GCCTTGAGCAACAGCAAAGAGGACCCAGGTCTTGCTTTCT
GGAGTTAAACTGACTGCAGAGAATTGCTTGGAAACTGGTT
ACTCCTTGGAAGCTTCAATTTAAAAGCTTCTCAGTTTTTC
TGAGCATCTGTTATCGGAGAATGTAAAGAATGGATACAAC
CCAAGTTGTGAGAACAAGGAGGTAGCCCATGGAAATAATT
AGAAAATATTTTTATTTTAAAGTTGAATACAACATTAAAA
GTTTGAGTACAATTTTGTAATTTATTTAATCCACATCACT
AATCGGAATAGTAATTGCAGCAGATGTTGTAAAGCTATAG
TGACTTGCTTGCAGAATCTCATTATGGATTTACGAGAGCT
GGGAGAATGCTTGACTCTTTCATTGCTTGCACGCACTGAG
TACCCTGAACTACAAAGGAGGCTGCCATGCTTCCTGGCAA
AGGAGTCTGGATTCTCTGTAAACTTCTGAACCTCCATTTT
TTTATTATTATACTTTATGTTCTAGGGTACATGTGCACAA
TGTGCAGGTTTGTTACATATGTATACATGTGCCATGTTGG
TGTGCTGCACCCATTAACTCGTCATTTACATTAGGTGTAT
CTCCTAATGCTATCCTTCCCCGCTCCCCCCACCCCACAAC
AGGCCCCGGTGTGTGATGTTCCCCTTCCTGTGTCCAAGTG
TTCTCATTGTTCCATTTCCTAAACTGGAAAAAAAAAAAAA
AAAAAAAGCCAACCCTGGAATTTCTAACAGGTTTTACAGA
ATGTTGGAGGCCATGCCTGAAATGCATGTAGCACTCATAA
ATGGAAGCTTCTGTTTCTGTTAAGGAGTGTGTTGATATTA
CAGCTCCTAGCCATGCCAGCTTGGTGTCTTTAGGTAGGAC
ACAAGAAAGTCTCCTTGGTCTCCACTTATCATGGACCAGG
TCATTACTAAGGTCTTTGTTTTCTAGCATGGGGACAGGGC
TGGAAGCTCGCTTAATCAGCGCCCTAAATCTAGTCTCCTA
GTGCCCATGTGAAGAAGCGGCCTCACAGCAGTGAATAGTG
CACAAAGATGCTCCACGAACTGCTGTGTGCTTCCAGAGAG
CAATCCCATCGCTAACTGAATCATTCTCCAGCTGATAGTA
CTGAGACACTCAGGGTAAGGGTGAAAGGGGAAAAGATGGG
AGCCTGTATTCAAGATGCTCAGACAGGATGTACTGCAAGG
CTTCTCTGTAACAAGGCAGCAAAATGGGGCTTTTAGTGTG
ACTAACCTGCCCTTTGTTAACCATCACCAGGTCATGGAAG
GAAATGCATTATATCCCCCACTTCTCTGCTTTTCTGTCAG
GACACCTCCTGGATTACAGGGTGTGATTACCTCTTGCAGC
TGAAACGAATCGTAGCCACAACAGAAAGGACCATTATTGT
CTGGGATTATAAAGCTCAAGGGAGCAGCCAGGTATTGTGC
CAAAGAAATGAGATTGTCTTTTCAGTAGTGGTACAGTATG
AGCAATCCACTTTCTCTATCGAACATCAGTTTCTTCATCT
ATAAGATGAGAGGATTTAAGTAAGTAGTCTCTTAGATCAA
GTTCAGCATGTATATTCTGTAATTAAAAGGGACTATTCTT
TCCATTTAGTGTATATTTAGTTCAGTGGGGTTGGGTTGTT
TTTGAGTGACGGAGTAATTCCTTTCTTCTTTTATGCCCTT
CTCTGAATCCATGTATCATCTTTCTTTGGGTATACTCATG
TTATCAAGTTCAAATCTTTTCTCCCAAGTCCAGCTTCATT
AGGTGAGAAAATTACTAAAATCAAATGTCTAAGTCTGGCA
AAAACATCTAATGAGGCAGCCCTTCAGTGGCTGAGATGTT
ACCACTTAACCAATCTATCGTATTTATTGAGCATTTGCAG
ACATTTAGAAGTAAGGATTATGTTCTCTGCACTCAAACAA
AACTCAGTCTTGAAGTTCCTCATGAATAAGCATAATATAT
AATATGATGATACAGCAAATTATATGGTGCAACAGGGACT
CAGGGAGCGTGAGATCACTGAGCACCGAGGTTGTTTAAAA
ATATCTTCAGGAAGCAGACTGACTTTGAAGGACATGGATG
ATTAAGAAATAAATTAACCTTCCTTCATGCCTTGCTTGTT
CCTAGCCTTGGTAAAAAACTAACTTTCTTTTGCTATTTGT
TCACAATGTTGTAACCAACTAGTGATGCCAGAGTAATTTT
AAAGATGGCAGCTTCTTGGTCAACATTACTTTATGATGTG
CTGTGTTATAGACCAGGTTTATTAATTTCCAAACCCCTAA
ACTCCAAGATCCTGAACTTTGATCATAACCTCTTCTCCTA
ATGCTGTTCTGTTTCCACTCTTGCTTTTCAATCCCATAGA
AGCCTCTAGTTCCTTGAAAACATCATGTTCCAGTCTTCAC
TCCCTCTCAACTCTTCTCTTCTTCCCTTCTGGTCTGCACC
CTCTGGGGGTGTCATCTGAGCTGGTCAGCCTCACCCTTCA
TTCTCTTCAATATTTGTCCTTCAACCTGGAGAGATGCCCT
AGCCCTTCTCTGCTCCTTTACAGTGGCTAAGCACTGATGG
AAAAGAACCAAACAGTGCTATTTGGCACAATTACAAACTT
GGGGTCTGCAGACTCAGCTGGGCTCTCAGTGGCTCCATCA
ATCTCTTTCTGGCCCTAACCAACTCACTGGCCCATTTCTT
GTAAGTCATCCACAATTTCAATATTCTTCTCAGGCTTCTC
CCTGTAGTATAAGGACTTGTTCTCTATTTTCCTGTAAAAA
CTGAGTCTACTATCAGACTTGTCCTCTTTCAAATTCCAGT
GCTTTCACCTACAGATTTAACTGGAAACCACATCCTTACT
TTCGTCCTCTCTCTGAAGGCAAAATATCCTTGCATTTGAC
ATGCCCTCCCCTCCTGTCTCGGCCATGACACAGCTCTACA
GCCTCCTCTCTCTCTCTTTCTTTAAAAATTGTTTAAACTT
TTTATTTCCATAGGTTTGGGGATCACAGGTGGTATCTGGT
TACATGAGTAAGCTCTTTAGTGGTGATTTGTGAGATTTTG
GTGTACCCATCTCCCAAACAGTATGTACTGAACCCAATTT
GTAGTCTTTTATCCCTTACCCCCTTCCCACCCTTTTCCCC
GGAGTCCCCAAAGTCCATTGTGTCATTTTTACGCCTTTGC
ATCCTCATAGCTTAGCTCCCTCTTATGAGTGAGAATATAT
GATGTTTGATTTTCCACTCCTGAGTTACTTCACTTACAAT
AATAGTCTCCAGTTCCATCCAGGTTGCTGTGAATGCCATT
AATTCATCCATTTTTATGGCTAAGTAGTATTCCATTGTGT
ATACATATATACCACAGTTTCTTTATCCACTCGTTGACTG
ATGGGCATTTGGGTTGGTTTCACATTTTTGCAGTTGCGAA
TTGTGCTGCTAGAAATATGAGCGAGCAAGTAGCTTTTACA
TATAAGGACTTCTTTTCCTCTGAGTAGATATCTAGTAGTG
GGACTGCTGGATCCAATGGTAGTTCTACTTTTAGTTCTTT
AAGGAATCTCCACACTGTTTTCCATAGTGGTTGTACTAGT
TTACATTCCCACCAGCAGTGTAGAAGTGTTCCCTTTTCAC
TGCATCCACACCAACATCTATTATTTTTTGAGTTTTTGAT
TACAGCCATTCTTTCAGGGGTAAGATGGTATCGTATTGTG
GTTTTGATTTGCATTTTCCTGATCATTAATGATGCTATGC
ATTTTTTCCCATGTTTTTGTTGGCCATTTGTATATCTTCT
TTTGAGAACTGTCTATTCATGTCCTTAGCCCACTTTTTGA
TGGGATTGTTTGTTTTTTCTTGCTAATTTGTTTTAGTTCC
TTGTAGATTCTGGATATTAGTCCTTTGCCAGATGTATAGA
TTGTGAAGATTTTCTCTCACTCTGCGGGTTGTCTGTTTAC
TCTGCTGGCTTCTTTTTGCCGTGCAAAAGCTCCTTAGTTT
AATTAATTCCCAGCTATTTATCTTTCTTTTTATTGCATTT
GCTCTTGGATTCTTGGTCATGAAATCCTTGCCTAAGCCAA
TGTCTAGAAAGGTTTTTCCAATGTTATCTTCTAGAATTTT
TATAGTTTCAGGTCTTAGATTTAAGTCCTTGATCCATCTT
GAGTTGATTTTTGTATAAGGTGAGGGATGAGGATCCAGTT
TCATTCTCCTACGTGTGACTTGCCAATTATCCCAGCACCA
TTTGTTGAATAGGGTGTCCTTTTCCCACTTAATGTTTTTG
TTTGCTTTGTTGAAGATAAGTTGGCTGTAAGTATTTGGGT
TTATTTCTGGGTTCTCTACTCTGTTCCATTGGTCTATGTG
CCTATTTTTATACCAGCACCATGCTATTTTTGGTGACTAT
GGCCTTATAGTATAGTTTGAAAAGAGAGAGTGTGATGCCT
CCAGATTTGTTCTTTTTGCTTAGTTTTGCTTTGGCTATGC
AGGCTCTTTTTTGGGTCCATATGAATTTTAGGAATTTTAT
TTCTAGTTTGGTGAAGACTGATTTCACTCTCCTGCTAGAC
TCCTTCCTCTCAACCTCCTCTTAATCTTCCTCTCAACCTC
CTCTTAATCTTCCTCTCAACCAATTCAAGCCCCAGATCAA
ATGTCACTTTCTTTGGCCATGGGACCTGTTGTGGCCTTCT
CAGTCACTGTGTATCAGAGCACTGTGATTTGTTTCCTTAA
ATGCACTTCTACCAGAATGGTAGCTCTACAAAGTCAGAAA
CTGTCCTGTTCACCATTGCACAGTCGTGCTGCAGTAGTTC
TTGGCACACAGAAGGAAATATATAGATAAATGTTTGTTGA
CTGAACAAATTTATAGAGACTGAATCACGGAAGAGCAATA
GCTGTATAGCTTAGTGGCCCCATTCAATAGTACAAAATCA
GCTTGACACATGCTAAATATTTCTGAATAAACTTGGAGGG
TAGGATAATTTTTCTTCTGGTGACTCCTTGGGACTTTGAT
ATTTGATTTTCTGTTTGCCACCCAGTTTTATGTCAATAGT
CTGGTAACACCTGAATCTTGTTATGCTTACTTTAATATTT
TCTTATAAATCCAAATAAGGGTCATTTACAGTCACGCATC
AGAAAAATCTCATTACTTATTGGCCCAGGGGTAGGCACTC
TACTCCTTTCTCCACAAAACACCCAAAATAACAGCGAGTG
TTCTATAACTTTTATTTGGTTAACTGTTTTTTTTTCCTCT
CTCAAATAATCTTATATGATAGGAGTATCTACAATAAAAA
ACATTGGAAAGTGAAATTTTTGTCAAATAATAGGGGAGAT
ATTTATTGAATAGAGCAAAGTAGCAATTCATTAAAGTCAT
TTTTCTGTTTCTAGGAAAATTATTTTGTCATAAAGCCAAT
GGATCACTGCCTCCTGTGTGTGTGTGTGGTGCCTTTGCCT
GACCATCTCTGCCGAGATGACATCCTCTTGGGGGATGATG
GGGGTTTTGTGAACAGATTCACAGTTAACAGTGACGACTT
TGGAATAAAGCAGGCAAAATCCAAAAGAAAATTACAAAAT
CAGGTCTTAGACTCAAAGAACTTTAAAAGGTAAGGGTATC
ATATGGCTAATTTAATTCTTTTAATAATTACAGTCTTTTG
CAAGTAAGCTTTATGGTAAAAAGTGAAAAATGAGATTTAA
ATTATAGAAAATGAGAAATTAAGAAAAATTAAAGTAATAT
AAAAAATTAATTATGGTCATTGTTCATATATACACACGCA
CATGCACACACACACAGTGAAATGCTTCTGGCCCCAAGAA
ACTGTCAGTGTAATAGCTCCTAATTTAAGTGCTATTGACA
ACTAAAACTTACAGATACTTGAGTAGATTGAAAAGTTAAA
TGAAAAAATTAAATCATGAAAAAAACTATAAAAATATATG
TGACTAGTTACTAGCGCTTGAATATGGGAAACATTCTAAA
TATAAAAGCAATGGATATAGAATTCAAAGAAAAAGTGTCA
TAGATTTGACTATATACAAAATAAAACCTCTGGACATCAA
AAGATAATATTTTAAAAGCAAACTGGAATAAATATTTGTG
ACAAATATGACAGACAATGGGTTGATATTTGTATTGGGTC
GTAGAGTTCAATTAAAAGATATAATCCTCCAAGAGAAAAA
TGAGCAAAGGTCATGAACATGTAACTCACAAACGTGCGCA
CAGTACAAATGGTCAATAAACATTTCAAAGTGATCATCAC
AAAAAAATGTTAACAATAGTTATCCCCAACTGATAATTAT
TGTCTTCCTTATAACGGCAATGTCTTTAAACTTTTTGAGA
AAGGTACATATTACTTTTATTAGCTGAAAAACCTAAATTT
TATGTTAAATGGTCTTCCTTATTTATCAAAGAAGTACAAC
TTAAAATCAGATACAATTTTTCACTTATAAAATCAGAAAT
GATTAAAAATGGCGAAGATGCTGTGACCTGGGCATTCTCA
CACTGTTGGTGGTAAAAGTATGAATTGGATCCACCTTTCC
GGAAAGAATCTGGGAAGCTGCATCAAGTGCCTTCATAACC
ATTTATACACTAGGACCTGGTATCCCTATCTTCAAAAATC
TTAAGAATGGTTATCACAGCTTCCCCTCCCTCCCTCCCTT
CCATCCCTTCCCCTCCCCTCCCCTCCCGTCTCCTCTCTTT
CCTTTCCTTTTTTGATGGAGTCTCACTCTGTTGCCCAGGC
TGGAGTGCAGTGGCGCAGTCTCAGCTCACTGCAAACTCCG
CCTCCCAGGTTCAAGCGATTCTCCTGCCTCAGCCTTCTGA
GTAGCTGATTACAGGTACATGCCACCACACCGGCTAATTT
TTGTATTTTTAGTAGCAACGGGGTTTCACCATACTGGTCA
GGCTGGTCTCAAACTCCTGACCTCGTGATCTGCCCACCTC
AGCCTCCCAAAGTGCTGGGATTACAGGCTTGAGCCACCGC
ACCCGGCCCACAGCATTATTTCTGATGGTAAATTATCTAG
TGTCCAACAAAAGAGGAATGATTAATTTAGATGATTAATC
ATTTACATAAATAATTCAGATATATAAATATATAATAAAA
ACATAAATGATATGTAATATATTTATATATAAAATACATT
TTTTGTCTGACACCTAAAATACATTCAGATTTCAAGGATG
TTCAGCAAATCATAGTATAACCATATGTCATGTACCCATT
TAATTGTTTTGAAAAATATTTAATAGTATGAAAAGGGTTT
ATGACATAATGTCAAGTAAAAATGATTTATCTTTCAACAT
ATGAATTTGGGGTATAAAAAATTTTAATTTAATTAATTTT
TATGTATATATGAATTCAGTCTTATAAATGTATATATGTG
TGTGTATTTCTACTTAGAAAAATATTGATTATAAACAGGC
ACTTCTCAAAAGAAGACATTTATGCAGCCAACAGACACAT
GAAAAAATGCTCATCATCACTCACCATTAGAGAAATGCAA
ATCAAAATCACAGTGAGATACCATCATCACACCAGTTACA
ATGGCAATCATTAAAAAGTCAGGAAACAACAGGTGCTGGA
GAGGATGTGGAGAAATGGAAACACTTTTACACTCTTGGTG
GGACTGTAAACTAATTCAACCGTTGTGGAAAACAGTGTGG
TGATTCCTCAAGGATCTAGAACTAGAAATACCATTTGACC
CAGCCATGCCATTACTGGGTATATTTCCAAAGGATTATAA
GTCATGCTGCTATAAAGACACATGCACACGTATGTTTATT
GCAGCACTATTCACAATAGCAAAGACTTGGAATCAACCCA
AATGTCTATCAATGACAGACTGGATTAAGAAAATGTGGCA
CATATACACCATGGAATACTATGCAGCCATAAAAAAGGAT
GAGTTAGTATCCTTTGTAGGGACATGGATGCAGCTGGAAA
CCATCATTCTCAGCAAACTATCGCAAGAACAGAAAACCAA
ACACTGCATGTTCTCACTCATAGGTGAGAACTGAACAATG
AGATCACCTGGACACAGGAAGGGGAACATCAGACACTGGG
GCCTATTGTGGGGTAGGGGGAAGGGAGGAAGGATAGCATT
AGGAGATATACCTAATGTAAATGACGAGTTAATGGGTGCA
GCATACCAACATGGCACATGTATACATATGTAACAAACCT
GCACGTAGTGCACATGTACCCTAGAACATAAAGTGTAATA
TTAAAAAATAATTAATTAATAAAAAAAGAAAAATATTGAG
TACAAATATCCAAAAGTTTAATAAATAATTTCTATAGGAC
TTCAAAGAGGTGATTTTAAAAATTTTATTTGCTTTCTAAA
TTTTGTACAATGAATGTTTTTTCTTTATAAAGAAATTAAA
AAATGGATTATACTTTGTTATGTAACAAATACTTATCCCA
GAGTTAGAATATGCAATTAAAAGCTCATTACAACTGATAC
TCCATGGAATTAAGACTAGTCCCATTGCTGAAACCCTAAG
AATGATACAATAAAATTAACTGGCTCCATTTTCCATCCTT
CACATATAAGCAGTATTACCTAGTCCCAACAGAGAATTAG
ACCTGATGGAGGGCTTCCCCAATATGTGACGTGCTGCTCT
ATATACTATTAAGCATTTCATTCTAGTTATGCTAGACTCA
TAGAACAGATGCTGAGACATGAATCTGCTTTTTATTAATA
TGTGTGCCACCTGTCAGAAAATTCCATGGCTCGTTTTTCA
ATCCCTGTTTTCATTAGATAGACATGTGAAAAATGAGGTT
GAGAAATCTGAGGAAGTTAAGGAATCTGGGTACAGTTAAA
GGAATGCTAATTCACGTTAGTTCTTGTGGTTATTATATTC
ATGCAGATGATTTAATCATGCAGATGATTCAAATCATTCA
AGGCTGTGGTGCATGTATAGGCTGAGTGTTGCAGCATTTT
CTTACACCAAGAGATCTTCAAACCTCACCAGAATGAAAAG
TATTAAGGCCAAAGAGATAATTAAATTCTGGTGCTATCAT
ACAAGTTTTCCTGCAGCTGACATCTGTAGAATTCATTCTT
GTTGAATGGGTGGATGTGGGGGTAGTAAACACTGATATGC
AAACCATTATACAAATTGAAGAAAGAAGCAGCCAGCATCC
AGAGTTCAAACATATCTGGCATGAGAACAGAAAGCTCCCT
CTCCACTCGGTTTAATGTCATATTGCAGAACGTTCATGCC
TTGAGCTATAAACATTTCTATTCCTCAACTAGAATTTAAG
CAACTTGGTGACACTACTTTTTACCTTAATCATCCTTGTG
TCCTTAGTACCTGGGAGGCAACAGGTGTTCAATAAATTTG
AATGAGGAGACAAGCCATTAAATATGGGTAAATATAATAC
CATGAAGACAAGAATTTTGAGGCAGAGGTTTTGTCTGTAA
CCTTAAGCCCCACATTCAAATGTTTTGTGAACTGATGGCC
AACACTCTGATAAGGAATATGATCACTATCCCCCACTCAG
CTTCACCAGTGAACTGAGATTATATATTTCCCAGTACTTC
AGTTTGAAAAGTATTAATGGAAAATATAAATATATTTTCA
AATGAATTGATTCAAATAAGATATAAAAGAATATGAAGCA
TACTGCTCCATTTGGATGATTAGAAATTTTCTAGTAAAAT
AAAATAGTGCCATTATTGAATTGGGATTCTTCTAGATTAT
TCTTTTAATTCTGAATTCACAGCTCAAATTTTGATGAGTC
TTTTAAAGTTACTTTTCCATTTTAAGTATGCTTGATTATA
AATAAACAGTTAAAAGTGGGCCGGGTGCAATGGCTCACGC
CTGTAATCCCAGTACTTTGGGAGGCCGAGGCAGGCAGATC
ACCTGAGGTCAGGAGTTTGAGACCAGCCTAGCAAACATCA
TGAAATCCTGTCTCTACTAAAAATACAAAATTAGCCAGGC
ATGGTGGTGCACACCTGTAATTCCAGCTACTTGGAAGGCT
GAGGCAAGACAATTGCTTGAACCCAGGAGGTAGAGGTTGC
AGTGAGCTGAGATCACACCACTGCATACTCCAGCCTAGGT
GAGAGAGCAAGACTCCGTCTCTAACTAACTAACTAACTAA
CTAAATAAATAAAAATAAAAAGTGTTATAATGCATTGGGC
TGTATTCTACATTCGGGTTTAGCACAATTCAGTTACAATT
CAGTTAAAGTCAAAATAAATTGCTGAATAGAAACTTACAT
TATACATTTGTGTGTCTAACATAAATCTCCCCTGCCTTTT
CTTAATCCCCAGTGTTAAAAGGAAGCTACATAATGACTGG
GTCATGAAAATTAGATATATTTCAGCCCTAAATTGTTTTG
GATCCTGCTCCTTAGACAGTAATCATTCATTAGTTTTGGA
ATCCTTGAAGAGACTCGAGGATAATTTGTAAGTACAGTAA
TTTATATACATGAACAGTCTGTGAATTTCAAACTTTTTAC
AATGATAAAACCATGACAGCTTTGGAACTTTCAAACTGGC
TTTAAGAAAAATCAGACATTAACTATTCCATTTGTTTGGG
AAGGTTAATTAGATTTATCAGGAAGAAACTGAAGCCACTT
ATGCAAATTTGAACATGATGTGTCCTAACATCAACTGTCC
TTATTTGTTGTTTATTTCTATCATCTACTGAAATTAATCA
ATATGAGTGTGTCTATAACATATTTCAAAATATAGTTCTG
TTGGTAAAACTTTATAATTTTAAAATCACTCTTACAGGTC
AGTTGGCTAACCAAGAGTTTGTGAGTATGATCTGTAGACC
AGTCATCACGTTTCATGTGTAATAGACAAGTTGGCATTCT
CATAGAAAGGTTCATTTGAATATTGTCTTATTTCCAATCT
GGTTAAATATGTATTAATAACTAGAAAGCAGTTATTGTAT
CTTGATTTGGGGTTTTAAAATTGCATTGAGATGTATGCTA
CAACACGAATAAATATCAAAAACATTAAGCTGAATAACAG
AAGCCAGACAAAAAGACTGCATATTGTATGATTCCATTTA
TATGTAATATCCCAAAAAGGGGCACATTTATAGAGACAGA
AAGTACATCAGTGGTTGCCTAGGACTGGTGGTAGAAGCAG
GGATCCCAAATGCACCCAAAGGGACTTTCTGGGATGATGA
AAATGTTCTAAGCTTCTTGTGGCGACTGTTGGTTGTTACA
CAATTCTCTAAATTTACTAAAAAGTATTGAGTTGTACACT
TACAATGGGTGAATTTTATGATACGCAAATGTTATGGTAC
CTACTGGGGTATTACATACCCTAATAAAGATGTCTCAGAA
AAGTGCATTGAGACTCCTGGCTGCCTTCCAGCCTGGCATG
TAAAGAGCTTGGAAGTTGCCATTCCATCCTAACAAGTAAA
AATGTAACAAACTAAAAAAATGAATGATTTTTCTTAGATC
CATCAGAGAAGTAAGGTCACAAGGCAGCTTTGTTGCCCCC
ATATTGGAGAGAGAGAGGGGCAAACGCTGAGAATCACAAC
TTACTGGAGCAGAAATTCACAGGCAGGAACCCCTTGAGTA
ACCAGCATAGGGCAGGAAAGCCTAAACTGTAATGGACAAG
TGCTCAGCATGGACAGTTTTAGAGTTAAAAATTCCAGGGG
TGCCCAGTCATAGGGGCCACTATGCTTTTGTGAGTTTTAC
TTCCCAGAGTTCAACAGATTCTTAAAGTATCAGTGAAAAA
TCCACTCTTGCTTCTGGCAGAGGGGAAGGAAAAGGAACCA
CTTGGAAATGTGCCAGAACATGTTGTTCTTTCCAAGGCCT
GCCCTCAAGAGACACTATGTTATCAGAGTCTAAGCTATTG
GAACTTTGTCTGGGAATAACTCACAGAAGGAAGGAAAATA
TCCACTCTAACTTCTGGTCATACCTAAGAGGGAGGGTGAG
GAAGACTGAGAAGCACCTGTGAAATTCACAATCCAGACAC
ACAGGCTCATCAAAAGAATGAGACTTCCTCACAGGATTCA
CCTTCCCCCACAGCTTACCAACATGTTACTAATGGTCTAT
TTACAGCAGTTCCCTTTACCCAGTAAATCATGTCCAGCTA
TCAAGAAAAAAATTACAAGGCATACTAAAAGGCACAAAAC
AAACTGTCAGAGTGATCAAAAAACAAGACCCAACTATATG
CTGTCTATGAGAAACACACTTTAAATGTAAAGCCACATAT
AGGCTAAAAATAAAAAGATGCAGAAAGATATACCATACTA
AAACTTATCAAAGGAAAGCAGAAGAAGCTATGCTAGTTCT
ATATAGAACAGATATCAGTGCAAGGAAAATTATCAGGGAT
AAAGAAGGGCATTACATAATGGTAAAGGGGTCAATTCTTA
AAGATGCCCTAACAATCCTCAATGTGTTTGCACCTAACAA
CACAACATCAAAATTAATGAGGCAAAAACTACAACTGCAA
GAGACAGAGCAAGCATCAGAATCAGATTCAGACATGGCAA
GGAAGTTGGAATTATCAGAATGGGAATGTAAAACAACTAT
AATCAGCAGGCTAAGGGCTCAGATAATGCAGGCAGCATAC
AAGAACAGACGGGCATTATAAACAGAGAGATGAAAATTCT
AAAAGAATAAAAATTTCTAAAGATCAAAAACACTGATAGA
AATGAATAACGCCTTTGATGGACTCATTAGTATACTGGAC
ATAGCTGAGGAAATAATTTATAAAAGATTCAAAACAGAAA
GCAAAGGGAAAAAGGGAAAAACAAAAACAAAAACAAAAAA
AACCGTAGGCTATCCAAAAACTGTGGACAACTGTGAAAGG
TGTAACATATGTGTGATGAGAACACCAGAAGAAGAAAGGG
AGAAAGGAAGAAAAGGAACATTTGAAGTTATGACTAAGAA
TGTCCACAAATTAAAATGAGACACCAAACCCGAGATCCAG
CAATATCAGAAAACACTAACAAGGATAAATGCCAAAAAAT
AACTATACCTAGGCATATCATATTCAAACAGCAGAAAAGT
AAACATAAAGAAAAAAACTGGCCGGGCGCAGTGGTTCACA
TCTGTAATCCCAGGACTTTGGGAGGACAAGGCGGGTGAAT
CACAAGGTCAGGAGTTAGAGAGCAGCCTGACCAAAATGGT
AAAACCCCATCTCTACTAAAAATACAAAAATTAGCCAGGC
ATGGTGGCGCGCACCTGTAATACCAGCTACTCAGGAGGCT
GAGGCAGGAGGCGGAGGTTGTAGTGAGCTGAGATCGCACC
ACTGCACTCCAGCCTGGGCGATGGAGACTGTCTCAAAAAA
AAAAAAAAAAAAAAAAAAAAAAACTTGAAACAAGCCAGAG
GGGAAAAACAAACAAACAACTTGTCGTAGAAAAGCAAAGA
TAAAAATTACTTGTGATTTTTCCTCAAAAATCATAAGCAA
GAAGGGCAGAGTGAAATATTTAAAGTGTTAGAAGACCTAC
CAGCCTAGAATTCTGTATACTGTGAAATTATCCTTTAAAA
CTGAAGGAGAAATAAAACTTTCTCAGACAAAGAGAAATTG
AGGAAATATGCTGTCAGTAGACCTGCCTTCCAAGAAAGGT
TAAAAGAAGTTCTTCAGAGAGAAAGAAAAGCCGTAAGTCA
GAAACTTGCATCTATATAAAGAAAAGAACAGCATCAGAGG
AAGAAAAAGTAAAGGTAAAATAAAAATTGTTATTTTTGTT
ATTCTTAACTTTTCTAACAGATAATTTGTTCAAATAATAA
TGACAACAGTGTATTCAATTATATGCACAATATACACATG
TATAAACATACATGTATGTATATATGGTATATTTGCTATG
TGTAAGCAAAATAAATGACAGCAATAATACAAATAATGGA
AGGAATTAGGGTTTTTGTTTATTTTAATATACTTGTCCTG
CCTGGGCAGTGCAGTGTTACTTGAAAGTGAACTTGGATTA
GTTGTAAATGTGTATTGCAAATGATAGGTCAACCATGAAA
AATTGTTTTAAAAAATGTGTAACTGATATTCTAAGAAAAT
AGAGAAAATGAAATCATGTAACTTGTTTATTTTAAAACAC
AAAAGGCAGAAAAAGAGTAAAAGACAAAAATAGAAACAAA
GGAACAATTAATAGAAAACAATTACAAACATAGTAGATGT
TAATCCAACTATGTCAATAATTACTTTAAAAGTCAATGGT
CTAAATACACTAGTTAAGAGCAGAGATTGTCAGAGTGGGC
ACAAAACAAGACCCAATTCTGTTGTCTATAAGAAACCCAC
TTTAAATATAATGACACATATAGATTAAAAGTACAGGGAT
AGGGTAAGACATACCATGCTAACACTTATCAAAAGAAAAC
AGGAGGCTGGGCGCGTGGCTCAAGCCTGTAATCCCAGCAC
TTTGGGAGGCCGAGACGGGTGGATCACGAGGTCAGAAGAT
CGAGACCATCCTGGCGAACATGGTGAAACCCCGTCTCTAC
TAAAAAATACAAAAAAACTAGCCGGGCGAGGTGGCAGCGC
CTGTAGTCCCAGCTACTCGGGAGGCTGAGGCAGGAGAATG
GCGGGAACCCGGGAGGCGGAGCTTGCAGTGAGCTGAGATC
GCGCCACTGCACTCCAGCCTGGGCGACAGAGCGAGACTCC
GTCTCAAAAAACAAAACAAAACAAAAAAAAAGAAAACAGG
AGGCCGGGCGCGGTGGCTCATCGCCTGTAATCCCAGCACT
TTGGGAGGCCGAGACGGGCGGATCACGAGGTCAGGAGATA
GAGACCATCCTGGCTAACACAGTGAAACCCTGTCTCTACT
AAAAAATACAAAAAAATTAGCCGGGCGAGGTGGCGGGCGC
CTGTAGTCCCAGCTACTCAGGAGGCTGAGGCAGGAGAATG
GCGGGAACCTGGGAGGCGGAGCTTGCAGTGAGCTGAGATC
CAGCCAGGGCACTCCAGCCTGGGTGACAGAGCAAGGCTCC
GTCTCAAAAAAAAAAAAAAAAAAAAAGAAAACAGGAGTTA
CTATGCTAATTTTAGACAGAACAGACATCAGTGCAAGGAA
AGTTATCAGGGATAAAGGGGGACATTATATAAAGACAAAG
GACCCAATTCTTCAAGAAGCCATAACAATCCTTAATGTGT
ATGCCACCTAATAACAAAGCATCAAAATTAATGAGACAAA
AACTTATAAAACTGCAAAGAGAAATACATAAATCCACGAT
TTAGTTAGAGACTCCAACACCCCTCTATCAGACCCAGCAG
GAGAAAATCAGTTAAGGACAGTTGAACTCAGCAGCACTAT
CCGTCAACTGGATAGAACTAACATCTGTAGGCTACTTTAT
CCAAAAGCAGCAGAATACACATTATTCTCAAGCTCATATA
AAATATTCTCCAGGATAGATTGCATTCTTGGCCATAAAAC
ACACCTTAACAAATGTAAGAGAAGAGAAATCACACAATAT
GTGTTCTCAGACCACAAACAAATTAAACTAGAAATCAGTA
ACAGAAAGATAACTGGAAAATCCCAATAGGTGTGAAGATT
AAACAACACACTTCTAAGTAACATGTGGGTCAAGGATTTT
AAAACTTGTTTTACAGTCTTTTTCAGAGGATGGAAACAGA
GGTAATACTTTCTAACTCTATTTTATTAGTTGTTATTATT
ACTGTTTAGAGACAGGGCCTCACTCTGTTGCCCAGGCTGG
AGCGTGATCATGTGATCATAGCTCTCTGCAGCCTTGAATT
CCTAGGCTCAAGTGATCCTAGAGACAAAAACTGACAGCTG
ATAAACTACTCTAGTTTCCCAACTAGCCAGTACTGTAGGC
ACATGTCACCATGCTCAGCTAAATGAGATCTTACCATGTT
ATGCATGCTGGTCTCAAACTCCTGGCTTCAAGAGATCCTT
TCACCTCAGCTTCCAAGGTATGGAATTACAGGAGGGAGCC
ACCATGCCTGGCCTATTATTAGTAGTAGTATTTTAGAGAT
AGGGTCTTGCTATGTTGCCCAAGCTGGTGTCAAACTCCTG
ACTTCAAGTGATCTTCCCACCTCAGACTTCTGAGTAGCTG
GTACTATAGGAATGAGCCACCATGCTCAGCCTAACTCACA
CTGTGAGTACAACATTACCCCAATACCAAAATCAGACAAA
GTCATTACAAGAAATAACTATAGACCAATATCTCTCATTG
ACATAAATGCAAAAATCATTAGTGAAATGTTAGTAAATCA
AATCCAATAGGGTGTAAAAAGAATTATGCACCATGACTGA
TATGAACTAAATGTTTGTGGACCCCTCAAATTTATATTTC
CTACCCCACGAAAATTATGGTATTAGAGGTGAGGCCCTTG
GGAGACAATTTAGGTCATGAAGGTAGATCTTTCAGAAATA
GAATTAATGCCTTTGTAAAAGAGACCCAAAGAGTTCTCTA
GTTCTCTTTCTGCCATGTGAGGTTACCACAAGGAAACAGT
CATTTGCAATGTAAAAGATGGCCCTTGACAGACCCTGACC
ATGTTGGCACCTTAGTCTCAAGTCTTCAGAACTGAGAAAA
AAAAGTTTATTGTTTAAGCCACATAGTCTATGATACTTTG
TTACAGCAGCATGAACTGACTAAAACTATGACCAAGTGGG
ATTTATTCCAAGAATGCTAAGCTGGATCAACATTCAAAAA
TCAATTAATCTAATTCATCGCATAAATAAGCTAAAGAAGT
AAAATCACATAATCATATCAATAGACGTAGACACAGCATT
TGACAAAATCCAATGACACTTTTATAAAAAGACTTAGCAA
AGTAAGAATAGAGGGAACATCATCAACTTGTAAAAACATC
TACAAAAAACCTCTGATTAACATTATCTACAGTACTGGAC
AAACAGTTTTCCCACTAAGATCAGGTATAGCATGTTTGCG
CAATACAAGGTTATTGTATAAAAGTCAATAACTTTCCTAT
ATCCTAACAATTAACAAGTGGCATTTTAAATTAAAAACAT
AGGCCAGGCACAGTGGCTCATGCCTGTAATCCCCACTTTG
GAAGGCCAAGGTGGGTAGATCACCTGTGGTCAGGAGTTCA
AGATCAGCCTGGCCAACATGGTGAAATCCTATCTCTACAA
AAATACAGAAATTAGCCAGGCATGATGGCAGGTGCCTGTG
ATCCCAGCTACTTGGAAGGCTGAGGCGAGAGAATTGCTTG
AACCCAGGAGGCAGAAGTTGCCATGAGCCGAGATCGCACC
ATTGCACTCCAGCCTGGGCAACAGAGCAAGACTCCGTCTC
AAAAAAAAAAAAAAAAAAAAAAGAAGAAGAAAACAAAACA
GAAACACAATGCCATCTACATTAGCATTTGAGAATGAAAT
ACTTAGGTATAAATCTAACAAAATATGCAAGATCCATATG
AGGACAACCACAAAACTCCAATTAAAGAAATCAAGGAATT
AAATGAAGAGATATTCCATGTTTATGAATAGGAAGACTCA
ATATTGTCAAGATACCAGTTTTTCCCAACTTGATATATAG
ATTTAATGCTATCTCACCCAAAATTCAGCAAGTTATTTTG
TGAATCTTGACAAGTTCATTTTAACATTTATATGGAAAAG
CAAAAGGTCTCGAGTATTCAACACAACAATGAAGAGGAAG
AAAAAAAATCACAGGACTGACAAGCCAAGACATAAAGCTA
TAGTAATAAAGATAGTGCGGTATTGTAAAACAATGGAAAA
AATAGATCAATAAAGCAGAAATAGACCCACATAAATATAG
TCAACTGCTCTTTGACAAAGGAGCAATACAATGGAGCAAG
ATATTCTTTTTAACAAATGGTTTCTGGAACAAAGAAATAA
TTGATAAGCTGTACTTCATTAAAATTGAAACCTTCTGCTC
TGCAAAAGACACTGCCAAGAGAATGAGAAGACAAGACACA
GACTGGAAGAAAGTATTTGCAAGAGACATATCTAATAAAG
GACTGTTATCCAAAATATCCAAAAAATTATTTCAACTTAA
TAATAAGTAAACAAACCACCACCCAATTGAAAAATAGACA
AAAGATCTGAATAAATACTAAGATACACAGATGGGAAATA
AGCATAAGAAAGGATGCTAAACACTTTAAGTCATGAAGGA
GATGTAAATTAAAATAAGATACCAGTACATACATATTAGA
GTTGTCAAAATCCAGAACACTAACAGCACCAAATGCCGGT
GGGGTGTGGAGCAAAAGGGACTCTCATTCATTGCTGATGG
GAATGCAAAGTGGTGCAGCGACTTTAGAATTCCGCTTGAC
AGTTTCTTAAGAAAATGAAACACACCCTTACCACATGATC
CAGCAGTCATACTATCCGGTATTTACCCAAAGAAGTTGAA
AACTTATATTCACACAAAAATCTGTACGTGGATGTTCATA
GCGGCTTTATTCTTCATTGCCAAAACTTGGAGGCAACAAA
TAAATCTTCAGTAGCTGAATGGATAAACCGACTCTGGTAA
TCCAGATGATGGAATGTTAGTCAGTGCTAAAAGGAAATGA
GCTTTCAAGCCATAAAAAGACATGGAAGACCCTTAAATGC
ATATTCCTAAGTTAAAGAAGCCAAGGTGAAAAGGCGACAT
ACGTATGATTCCAACTATATGACATTCTGGAAAATGTAAA
ACTGTGGAGATAGTAAAAAGATCAGTGGTTTCCCGGGCTT
TGAGGGGAGGGAGGGAGCATAGCGATTTTTAGGGCACTGA
AACTACTTTGTATGATACTATAATAGGGGATAATGTCATT
ACACATTTTTCAAAACCTATGGAGTGTACAACACCAATTG
TGAACCCTCATGTAAACTATGGACTTTGGTTTATAATCAT
GTGTCCTTTATTATAACCAATGTACCACTGTTGTGTGGGA
TTTTGATTTCGGGAGAGACTCTGCATGTGTGGGGACAGGA
AGAATACAGGAAATCTCTGTGCCTTCCCCTCAGTTCTGCT
GTGAATCTAAAACTGTTCTGAAAAATAAAATCTATTTTAA
AATGTGCTGAGCTACAAACAAGAATCTGACTTGTTGCAAC
AACAACAGTCATATTATTCAGATTTGGCTTTAAGAATGAG
CATAAACCTATCTAAAAAGCAATTGGTTAAAACATACAAC
CCTTCTCTGGTGATTTGGTTCCATTCTTAAAAATTTATTT
TCAAAACCCTAATAATTTTTTCTAAATTTCAGCTTTTTAA
TCTAAAAAATGGGTGAGTCGAAATGAGATTGATTGTTAGC
CACAGAACCTGGTTTCCTTCCCCACCTTTACACTTAGAGT
ACAACTAAAAGTAGTGCTAGGAAAAATGGTGAGTAGCCTG
TCCCCCTAACAAAATGCATGATGTCCTTTAGGTTCTCTTG
AACTGTTTAAATGAAATTCACACACACAAAAAAGAGACAC
AAAAAATAGCCTCTGCATATACAGAGCTAGAATTCCTTTA
AATTCTGAGGTTTTTAATTTAAGCAATGAAATAACAGAAT
TAGAAATTTAATGGAAGAACAGACTATCACATCTCTGAGA
TGTGATTTTTTTTCTAAGATGTGATTTTCTTGAAAGTTGT
AGACTTCATGAAAGATACTTTTTTTCACTCATTTAGAAAG
GACGAAATGTTTATTTTGGTGTATAACATATTGCACTGAG
AGACAAATTAAAAACCCTTCACAGCACATTAAAAACAATT
TCATTTCTTGACACCAGATTGGATTCCACAAATATCATTT
ATATGGCATAATTAATTGCATAGTTTCATTTAGTTTCTGT
AATATAATTAACTGCTAGTGATTATACTCTTGCATTTTAA
AGGAGTGCATTTCTGAAACATTTAATTAAGAAATAGATGC
AAGTTTATATCCCATTTGATTGTATACTATGCTGGCAATT
CATGATACATTCATAACCATAAAGGAACACTGTGAAAACA
TATGCAGATTAATATGCCCTTGTAGTCCTACAGAAGACAT
ATTCTACTTCAACATCCAGAGAAAACATATTCATTTCCAA
GATACACAAATCTTGGAACATTTCCAGCACATTTACCAGG
GTGATTACAGCAACTAATGTAGCAACCAGAAACTTATACA
GGTCATATATCGCTTTTAGTCCAGAAATATATCTGTTATC
CAACAACTATTTAGAATAAGTCACTATGGGCTAAGCACTA
TGGACAATACAAATATATTTAAGCCATGACCCCTGCCTCT
ACATGCTTAAAATTTAAGTGGTAAGATAAAGAATACAGAC
ATAAAGTCAGTGGTATGTTGGAGCCAGTTCATATTAGCTT
ATGAGAATTGATTGTTAAAATTTCAGGAATTAGGCAAAGC
CTGTTGTAAAACATTGTCATCTTGGGATGTCAAACCTAAG
CCAAAAACAATCAACCAAACAAATGATCACTGTCATCGTT
CAAAATTGAATTATATAAGCTAGTGATTCAATTATATAAA
GAACAAAGGCAGTAAATACTCAAAATACATCACTTCTTTT
TTATTTATTACGATTTAGCACTGTCTATGTTCTTGAGGGT
TTTTTTTTTAATATCCTCAGAAAATACTACACAGTACAAT
GGAGCACAACTCTATGTTTTTTCCTAACTCCATGTTTAGA
GACGTCACATTGGTAATTTGGAAGCAGCCATGCTACCATA
TCTATAACATGGAAAACAGCAAACTCTAAAAATCAATCGA
CCTACCCCGCTTTCCCTGGCTGCAGCTGAATATTACACAT
TTACCAGCACACCATTGCATGGGATGATAATTATCAATGC
AAAGCAGGATATGTCAAAGACCAGTTGAATGGTTTAGAAT
TATAGGCATAGCAGAAGTTAAGAAAACGGAGTGATAAATG
ATAGTCCTCAGCAAGCCTAAAGATAAGAACAAGAAATCTT
ATTTAGAGGACTATAAAAATAAACTTGGCAGTGATTTCAT
TAACAAGAAATGTTACAGCAGCCACAATAAACATACCAAC
TCTACATTTGGAGGGATGAAGTGGCTTATTTCTACTTTCT
TAAAGAGTATCTTTACACTGGTGCATTTAATTGCCTATTG
CCAGTGCTAAGATTATAAAATAGAAATCAAGGCATTAGTC
TGAGACCAGGCATAGTGGCTCAGCCTGTAATCCGAGTACT
TCAGGAGGCCAAGGTGGGAGAATCACTCGAGCCCAGGAGT
TCAAGACCAATTTGGGCAACATAGGGAGATCCTGTTGCTA
CAAATAATTTAAAAATTAGCCAGGTGTGGTGGCACGTGCC
TGTGGTCCCAGCTACTTGGGAGGCTGAGATGGGAGGATCA
CTTTAGCCTGGGAGGTCAGGGCTGCAGTGAGTGATAATCA
CACCACTGTACTCCAGCCTGGAGGATGGAATGAGACCCTG
TATCAAAAAAAAAAAAAAAAAAAAAAGAAAAGAAAAAGAA
AAAAGAAAGTATTAGTCCGAATAGCACTGATAAGACCCTA
ACTTATAGCACCTGGAATTTTTTCTTTCAGAAAAAGTTCT
CTTTAGAGAAAGTTCCTTTCTCTGACCTCCTCTTTTATTT
TATCAGCTCTTGAACACTCTAACTGCCACTATAGCTACTC
AATGACCTCACTGAAGTCTCAGATATCTTTGTTGTTGGCA
AGGGATCCTGATCCTGACCCCAAGAAAAGGTTCTTGGACC
TCACGCAAGAACGAGTCCATAGAGTAAAGTGGAAGCAAGT
TTGTTAAGAAAGTAAAGGAATAAAAGAATGGTTACTCCAT
AGGCCAGGCAGCAACATGGGCTGCTTGACTGAATACACTT
ATAGTTACTCCTTAATTATATGCTAAACAAGGGGTGGATT
ATTTCTGAGTTTTCTGGGAGAGGGGTGGGCAATTCCTGGA
ACTGAGGGCGTCTCCCTTTTTTAGACCATATAGGGTAACT
TCCTGACATTGTCCTGGTGTTTGCAAACTCTCATGGCACT
GGTAGGAGTGTCTCTTAGCCTGCTACTGCGTATAATCTGT
GTATAATGATGAGCAGTGAGGATGACCAGAGGTCAGTTTC
ATTGCCATCTTGGTTTTGGTGGGTTTTGGCTGGCTTCTTT
ACTGCAACCTGTTTTATGAGCAAGGTCTTTGGGACCTGTA
TCTTATGCTGACCTCCTATCCCATCCTGTGACTAAGAATG
CCTAACCTCCTGTAAATGCAGCCCAGCAGGTCTCAGCCTT
ATTTTACCCAGCCCCTATTCAAGATGGAGTTGTTGTGGTT
CAAATGCCTCTGACACCTTGATCTCTTCATTATCTCAAAT
TTTGTCAGCCCTCTCCTCTACTTGCTTCCCTTCCTATTGA
GCTGGACCCCAGGTTGATCATCTGAGATAATATCTCACCA
GCATTTTCTTGGCCTTATGTCCCTATCTGATCACTGCATC
TGATTGCAGAACCCCAACCCTTCTGTTAGCAGAGCCCTTA
GCCTAGACTCCTAATCCCTTTACGTGCCTTTACTCTACTT
CCTGTCTCATTTTCTTCAGTGACTATTCCAGACTTCTGCC
CCTTTCACTCTTCACTGATGTCCTGTCCTCCTATATGATG
ACAAAACCCGGAGCCTCAAGGGGAATTCTTCAACACATCA
TACCTTTCAAAATTATCTCTGGCCATACCTTCTTTTCTTT
TTGTTTCAGAGGTTAAAGTATCAAACCTTCCATTGGTGAC
CTTATGCTCAACTCCTTCCATCTTCTCCAGGACCTTGCTG
TCTCAGTTCTTCCACTGTCTCCTTAATTTCTTTCTCTATT
TTTAGAGACAGGGTCTCACTGTGTCACCCAGACTGGAGTG
CAGTGGTGCAATCATAGCTCACTCCTCCAGCATCGAACAG
GCTAGTTGGGACTACAGGCAGGAGCCACCATGCCCAGTTT
AAACTCTTATTTTCAAACTATAATACTGAAGTCTCTATCG
ATATGAGTAACCCTTCCTTTGACCTACATTTTCCTCCTAA
CAATCATCCTACACCTTTTCTTTCCTTCTTATTTTAATTT
CCCAGAAGAGTACTCTGCATTCACTGCCTCTGGTTCCTTG
ATGTTAGTCATTCCCTCTATAATCCTCTCTAATGTAGCTT
CTTCCCTATCTACTCTGTGGAATCAGAAAGCCTCAGGACA
TTCAGCATTACTGATCTCACCCACTCTGAAACTATTCTCC
TGGTTTCTGGGAAGCCAGAGTTTTCTCCCAGTATCTTACT
GTTGGTTCCTCTTTCTTGTGATTCTTCTTTTCATGCCTTC
TCTTAGTGGTGGCATTCTCTAGCATCTGGTCCTTAGCCAA
CTTTTCTTCTTACATTCTATCCTCTTCTTGGGCGATAGCT
GTATTCTTCAATACACTGATACCTGTGTACTGATGAAACC
CAAGGTATCTTGAATTTGGGACTTATTCTTGCTCAACATC
TACACTTGGATGATATCTCATAGCCCCTCAGATTCATATG
ACCATATCTGAGCTTAACTCCCCCCACTCTAAAATATATA
CCTGTCACCTCACATGATTCTTTTCCCTTCCTTGATCCCC
ACAAACCAGTAATCACCAAATATGTCTATATTGCCTCATA
ACCACTCATGGAATCTGTCCTATCTCCTTTATCTCTATTC
CTTTCACTCTCCTGGCCTTTATCTCCAACTGCCCTCTTGC
CTCAATATTATCCTTGTCAAAACTATTGTTCATTAATCTT
CCCGGGTATTCTCCTGAAGATGACATCCAAACATCTGAAT
ACTTTTCACAGTTCTCTGTCCCCTCCCCACAGCACTTCCA
TGATCTAGCCCCCCACATACCCCTTACCTCATCCCCTTCA
GTGCCCTTCACTGCCTTGTACTTAGCTTCCTGTAAATCTG
AACTGCTTGCTGCTCCCTTGAAACCCCCATGCTGGAACTT
TGTACATGTTTTGAGCCTGAAATACTCTCCCCATTCTTCC
TCTTCTTTCTGTCCTCCAACCTCCAGGAATCTTTAAGGAT
CAGATGGTACCTACTCCAAGGAATTTTCCTGACCATTCCC
CAGCACCTTTCTTCCAAGATAGGTTAAATACCCTTTTCAT
GCTGTATTAGTCCATTCTCCTGCTGCTATAAGGACATACC
CAAGACTGGGTAATTTATAAAGGAAAGAAGTTTAATTGGC
TCTTCAGGCTTCCTGAAGATGTCACAAATGCCGAGTTTTG
AAGAATTGGTAAAAATTAGTCAGGCAAAACAATTGAGAGG
TAGCAGAGTGGATTAACAGACACAATACAGAAGTGGTGTT
CACAAAGATATGGAAGAGAAAGAGAAGATGGTGAGTTCTC
AAAATTGCAAATGATCCAATATAATTGGAGAATTGAGTGA
GAGAAGAATTGGGGAAGATGAGGCTAGATAATCCAAACAT
GAAAAGACCTGCATACGATGCTAAAGAGTTGGGATTTTAA
CCTGAAAGCTATTGGAAGCCATCTAATGCTTTAAACAAGA
GAGTGAAAAAAATATGTTTTTGACAGATCACCCTAACAGC
AGAGTGGAGAATGGATTGGGGAAGGGCAAGCTCAAAGCAG
GGAGACCAATTGAGGAAGATATGACAATACTACTTTAGAA
GAGAAATGATGAGCGTTTGGGCTTAACCAGGGGAAGTAGG
GACAGAGAGAGAACAGATATTCTTGCATAACTTACAAGAA
TTGGTGGCCTACTGGATGAGAATAAAGGAGAGAGAGGAAT
CTGTTTCTTTTTTTTATCCTTAACATATTTATGGCATACC
TATTTTAGACCAAAAACTAACTGTTCCAGGTAGTCATATA
ATATAGTGGTATGCAAAAGAGACTAACAGCTCTCATGGGG
CTCCTCTTCTAGTGGAGAGACAGATAATAAACAATTAAAT
AAATAGCACAAATTGAAGGGAGAGGATGGATGGTGAGGGG
AGGCAGTATGTTTGACAGGATGGTCAGGAGAGACTGCTCT
GAAGAGACAACATTTGAGCAGAGATCTGAATGTGGTGAAG
ATCAAATCATACAAATATTTAGAGGAAGAAGGTTTGAGAA
CAGGTGACTGTCAGGCTTCTGGCTGGGAGGGCTGTTTACA
TGGCACTATTTACTATTATTAATAGAATATAAGTGAGCAA
GGCAGCACTTTGCTCACTTGCTTCAAGGGAGCAAAAGAAT
TCTAATGTAACCTCTGCCAACTTATTTGTTGGCCATGTGG
TCTTGCGCATGTTACTGAAATTATTTGAACCTCAATAACC
TCCTTTATGAATGGAAATAGCACTAACTTTCTCATCTCAC
AGGATTTTTCTGATGGTCAAATAAGCTGAGATGGGTGAAG
GTGCTTTGGAAATTGTAAAATGCAGTACAAATTGAAAGTA
TTATTATTTGCTTACAGTCATTTAAGCCTTCCTGAAGAAT
GGACTTTTAAAGAAGACTTTGATTTCCGTGTGCTGTCAAA
ATCCACGAAAATAATAAATACCCCAACACCAGAGAAAAGG
AAAGGCACTCATATCTTCCTCTGGGAACCAATTATGATGA
TGCCAACATTCCCTTTGTTCAAGCATTAGGATCTGTCAAT
CAGGTTGTGAAGTTTGTGTTAGGCTTTAAATGAGGAGTAA
TCTATTTTTATGTAAAGACTGGACATCATCTTCTTTTTGT
CAAGAAAAATATGACCTTCAACTAGCATGATTCTAATCAA
ATATAATACCTTTCGCGGGGAGTAACCTCAAGAGCAAAGT
TGAGTTAGGCATATTTTCACAATCTCCTTCTCTTAAATTA
TCCACTCCATTTATACACACACACACGTGCGCGCACACAC
ACACACACATTCTCAGCCATTCTTTGGGTTTAAAGCAACT
TTTTTGTTTTTTATATGTTTTTGTCAAAATGTATATTTGT
AGATATTTGTAAGTTACGTAATGGTATTTGTAGGGGCATT
AAATTCCTACTCTCCATCGTGTTCCACAGGTTTGGTAGTT
AGTAGTTGTGAACACTTAGATTATCTAGAAAGTTTTACTT
TTCTGATTAACCAGTGCAATCTGATCTTTGCTCTGAACAA
TATCTACTTTGCAATAGTCAGGAGTTTGTCTCTGAGCCCA
GTTCTGGGGTTCCTGGAATTTGGTTGGTAATGTATTCGTC
TGAGAAGTAGTCAAGAAATCAGTTGAGTAGTAATGACAAC
CTCAGCAAACAGTCGTCATTGATCTGTTCAGTCAAAGTCT
GGATGAGCTTTTCAACTACTTTCTCACTTGGGCCATGCTC
CTAAATCTAGAAGCTGAAGAGGCTTCTCAAGTGAGATAGT
GTAATCATGTTTTCCTGAACAGCCACTGACATTGGAGAGT
CATCTCAACAGACTGAGAGTTGGGTCTCCTCCATCCCTAG
ACTCAACATATTCCTATTTCTGTAATTTCCTATAATGAAT
CTTAAGTTGAACCAGATACAGCTGCATTTATACAATACAT
AATTGGCCTGCTGTTAAAATGGGAGCCAACAGCTCCCAAA
AAGGCAGGAAAAAAATCCTCTCAAAAAAATTTCCATTTCA
GAAGTGATTACCATTCTGTTTGTAATTTTGTATGGTAATT
TCACAAATGGAGTTCTGTACTAGCAAGAAGATAAACATCT
GCAATTAATTATGCCATGCAAAGCATGTTGCCTGTTGCAA
GACATAAGCTGAATCTTTTTTTTTTTTTTTTTTTTTGAGA
TGGAGTCTCGCTCTGTCGCCCAGGCTGGAGTGCAGTGGCA
CGATCTCGGCTCACTGCAAGCTCCGCCTCCCGGGTTCACG
CCATTCTCCTGCCTCCGCCTCCCGAGTAGCTGGGACTACA
GGCGCCCACAACCGCGCCCGGCTAATTTTTTGTATTTTTA
GTAGAGACGGGGTTTCACCGTGGTCTTGATCTCCTGACCT
TGTGATCCGCCCGCCTCGGCCTCCCAAAGTGCAAGCTGAA
TCTTTAAACCCTTTGATAGCTTGACAGTTTCCAAGAGATA
AGCAACTAACTACTCAGCATTACTTTTTATTAGTTACCAA
CTCAGAGGTAGCGTATCATATTAGAAAGAGTCTAGTGCCC
CCTCGGTAACGTTGCTGTGGAGATACACAGAAGTGGTTTT
TGTCCTAGCATTCACTAACTCTGTGACCATTGAACACTTT
ACCATTAGTTCTTACCTCAATTTCCCCATCTTTAAATGGT
AATGAATATACCTACATGATAGTCTTATAAAAATTACTTA
ATTCACGTAAAGTGCCTTGTTTAATGCCTGACACAAAGTA
TTCAATAAATATTGGTTCCTTTTCTTGTTCCCCTAAGAAA
GATACTGAAAAGATTTAAAGGAGAAAAAAAAGAACTTGAA
TACAAAGGAGAATAGATGAAGCTATCATAGATTGGTTTGT
GCACTGGTTTAAGCTTCCTGTTACTGCATCTAAAGCAGGG
GTTAGCAAACTGTAGCCCAAGGCCAGATCCAATGAGTCAC
TTGTTTTTATAACATCCTCAAACTAAGAATGGTTTTTACA
TTTTTCAATGACTGAAACAAAAATTTTTAAAAATGGTACC
TTATGACCCATAAAATTGATATGAAATTTAAATTTCATTG
CTCATGAATAGAGTTGTAAGGGAAACACGGCCATACTTCT
TTGTGTTATCTATGATTGTTTTCATTCTACAGTGGCAGAG
TTGAGTAGATGTGACAACAGAGACTTTATGGCAAAATCTA
CAATATTTGTTATCTTATTCTTCATGGAAAAAGTTTGCCA
ATGTCTGATCTAGAATTTTCTATTGCACCCTCCCTAGCCC
CTTGGGAATGGGCACACTATGGATCAATAAGAGGCAATAA
TACAGAGTTAGGACCATTTTTAAAAAATGCCTTACCTGAG
GCATTCTGAAATTTCTTACCTCTTATAAAGGGGAAGAGAG
AAATGCCTTATTCCTTGTTTCCTGCCTTCATTCCCCACCA
ACTACCTCACAGTCACCAGGAGAAAATATTGAGGGACTCT
GCTTACTCAGTAGCCCTGCTTCTTCAGCAATCACACAGTT
CCCCTGGGAAGCTTCCTATCTGCAGCATTGCCTTCCATTC
AGTAAACAACCGTAATCGTGTAACTCATGGCCCCTGAAAA
GAGTCACCCCTTTACCTTCTACCTGATTACTCTGTTTCTC
TCCCTGTATCATGCTCATTAATTCATGGAACAACAGGAGA
AAAGTCTGAGATGAAGCATGTGGCAATTCAGCCAGGGTCT
TTTGATAGGGGACTCTTACCAAAAGCTTTTTTTTTTTTTT
TTCCTGTCTTGAAGAAACTGTCAGAAAATGTTTCTCTTTA
AAAATGCTATCATTTCAGGGGGATCAGGGAAAAATTCAGG
ATGAACTTCCCAGAATCAATACATTTCTGTTCTGTGTGAC
TCTGGGAAGTGGTTATTGTCAATCAGGTATTTGTCCCTGA
AGGATATTCAAACAAATATTGATTGGGAGCCTTCTGTATT
CAAAGAACCATTGTGTATTAATCCATTTTCACACTGCTAT
AAAGATACTATCTGAGACTGGGTAATTTATAAAGGAAAGA
GGTTTAATTGACTCACAGTTCCACATGGCTGGGGAGGCTT
CAGGAAACTTACAATCATGGCGGAAGGTGAAGGGGAAGCC
AGGACCTTCATATGACGGCAGGAGAGAGAAAAGTGAGCAA
AAGAGGAAGTTGCCAAACACTTATAAAATCATCAGATCTC
ATGAGAACTCACTAACACAAGAACAGCCTGGGAGAAACTG
CCCTTATGATCCAATCACCTCCCACTAGGTTCCTTGCTCA
ATACTTGGGGATTACAATTCAAGATGAGATTTGGGTTGGG
ACACAAAGCCTAACCATATCACATGGTATCTACATTTTAT
TTTGTTATGAATGAACATCATGGGCCCACATTGTACATGA
AACTGTGAGTCTGGTGCCCCTCTGCTATGGGTAGTGTTTA
CAGGTGGGGCTTACTAAGGTGCCCTGGCCAAGAGGACAGT
CTCCTTCCTTCCCAACGCCACCCCTGCCATCCTGAGAAGG
GAGTATGGTGTGGTGGACCTGGGCTCAAGTCCAAACACCA
AACTGATATCTCAATGCACTGGAAAGTATATGAGAAAACG
CTCTTCACTCTTAAAGTGCGATCGAAATGCTCGTTAATAT
CATGACAGATTTCTCACCAAACGTTTGATTTTTTTACGCA
CACTGGTTAGAATAAGATACTTCTAGTAACAGAATGAAAA
AGCAATCTTTCAAAGAATATGCAGCTGAATATGAATATGA
AATACTGGAAAGCAGGCCATCTTTCATTTTCCAAATTGAC
ATCAATTATATGAGCCTTTCTACTTGAAAGAAGTTTTATT
TAAAGGCCCAGTTCACTTATTTGTAATTCATTTAATTATG
TGGGCTCCTATAATTATTTTTTATAGTAAAATAGAGTAAT
TACATCTAAAGGGCAAATATCCTTAAGAAACTGAAGTTTT
TAAAATGGGAAGTATGAACACAATTCCATATGCTGAGAAA
TTCAAGTAAAAAGGTTGTTAGATTTGTTCATAATCAGTTA
ATAGGGTATTAAATGGCTCTTCTCCTGCTGTCTTAGAATT
CCAGCTAATGCCATTCTAAAGAGAGGTATAGTAGACCATC
CTCAAGAATTATTGGAGTGGATTGTTCTAGATCCATGACC
TTTACACCATCATCCCTTGCCAGCAAATATGAATATGATA
CAACCAGCAATTCTAAAATAATTGAAAAGAGGGATTAAGG
TACATAGTTGTGGGCCAGTGGGGGAATGCAGGGGCATTTT
GTCTGCCTTCCCCAAAATGGGAGTGGAGGTTGGGGTGACA
GCTTCTGCTGCTACAAAGCAAGTGCTGGTAGATCCAGGAA
GACCTACTCCAGAAGAGCCTGAAGTGGGGAAACGTATCTA
GCTCCCCAGTAGCTAGTTGCTGAGGCTCAGAACTCACAGG
CTCACCTTGGGCAAGCTTGACATGTGACACATGTACGTGA
TGACCACTACTCGCTTCCTCATGGAGAATTTATTTTTTTT
TCTTTTTAGAGACAAGGTCTTGGCCTGGCGCGGTGGCTCA
TGCCTGTAATCCCAGCACTTTGGGAGGCCGAGACGGGCGG
ATCACGAGGTCAGGAGATCGAGACCATCCTGGCTAACACG
GTGAAACCCCGTCTCTACTAAAAATACAAAAAATTAGCCG
GGCGTGGTGGCGGGCGCCTGTAGTCCCAGCTATTCAGGAG
GCTGAGGCAGGAGAATGGCGTGAACCCGGGAGGCGGAGCC
TTGGAGACAGAGTGAGACTCCATCTCAAAATAAACAAACA
AACAAACAAAAAGAGACAAGGTCTTAATGTTACCCCGTCA
CCTGGACTGGAGGGAAGGGGCATGATTATAGCTCACTGCA
CCTTTGCGTTCCTGGAATCAAGCAATCCTCCTGCCTCAGC
CTCCTGAGTGGCTAGGGACACAGATGTGTGCCACCATGCC
TAGCTAATTTTTCTTAATTTTGGTAGAGATGGGGTCTTTT
TATGTTGCCCAGACTGATCTCAGACTCTTGACTTCAAATG
ATCCTCTACCTTGGCTTCCCAAAGTGCTGAGATTATAGGT
GTGAGCCACCATGCCCGGCCCTCATGGAGAATTCTGAGGG
CTGCAGGCCAGGCCACATTCTGACTTTCCTGGCCCTGGGC
ATTTTTGCCTTTATAGGTCCCTCCCATCATAACACTATCA
ATCTTACACATGATTTTTCATATACTTTTATGTCTTCAAC
ATTTTTCTTCTGTCTTAGGAAAAATTTAGTATGTTTTCGT
GGGCCCTAAAAATTCTAATTTTGGGATGTGAAAAAAAAAA
AATGTTCTATGACCCTAAGCTTTTATTTTTGCCTTCTTAC
TTTAAAGTACAATCAGAGTATTTCCACGGGCCCCTAAAAG
TACTTTGGGCTCCAGGCCTTGTGCCAGCTGTGCCTAAGGA
TCAGGTTGACCCTGGCTGGAGGAACCCGCCACAGAGTGGC
AAGGCTGCATTCACACTGGTACTGCCAGCATCCTGTGAAT
TCCCTTTGGGCCACAGAAGGTAGCTTCGCTGCAGCCATCC
TAATGGGCATTGGCCCCAGAAGATCTGCTGCTGGGGTGAG
GTGACATGATAAGACAGGGTGGAGGAAAATAAGGCCCTTC
GTAGTTTGTACTACATCCAGCTCAGTCCATTCAGCCAACC
AGCTGTGGTGACAAAGTATGTCACTGGCAAACCTGTAAAT
GAGTCATCACTTGGAACTTAACTACTTCGCATCTGGGACA
TTTAAGCATTTTCAAAAGTGTAAATACTGACTTTTGATTT
ATGTTACTAAATTGAGACTCCTTTTATGAACTTCGCATTT
GATAGAAGAATAACTACTTACAAAGTAGATTTAAATTAGT
TCAAAAAACTGTTTTAAATATTTTGGAAGTATTCTTTCAC
ATAAAGATAATACTATCTGTTCTTCCATTTAGTAAAGCTT
TTTACCTAGCAGTGAATTTGGTTATTTTGCATTATTTTTT
ATTAAAATTTAAAAAGTCACATTTTTTTCAGGTGATTATT
CTCACCCATTAAGACATTTTAACAAATTTTATTTAATTAA
TTGATTTTTAACTGTAGTGTCTATTTCAAAAAATATGAGA
GCTATTCCTGTAAACTGGTAGCCTGTTAGCTAAATGCAGC
TACAAAATGTGTTTGGGGGATCACTTATTTCTCTCATCTT
TGCTTGTGGTGAACCTGCCTTTCCTGTTGTGCATGTTTGC
TGGCTCTGGGCCTGGGCTCCCCCTTTTCACGGGCATGCAG
TCTCAGTTCACCACAGCCCCCCTTCTCCCTGTGGTGTCAC
ACCCAACCCCTTCTCCCAGCTAGTTTACCTGCCTGGCCGC
TGCAGACTTTGAGTTTGTGACCCTCAACCGATGGACACTC
TCACCTCTGTTCTTGTAGTTCACTGATGTATCTATCCCCT
AGGGCAGTGTTGGGTGTACAGCTGGCACTCATAAATGCTG
ACTCACTGACTGAGGACCCACTGAGTAGGCCCTAAAAACT
CTACTTCCTTCATAGGCCTCACTGCCCCTGGCAACTTTCC
TACCTTGAGTATTTCCCTTTTGGAGTGCACTTGGAGTCAA
CTGTCCTCTCTTCTTAACTCCCTAACGAGCCCTAGACATT
CTTTGATATGAGAAACTAATTTTTTAGCAATCTTAGACAC
AGCAGAACTTTTCAAACATCTTACAAGCCTAAGCATTCCC
AATATAAAATTTTATAGCCAGCAACCTGCAAAGAATCCCC
AAATCAAGATCTCTCACCACCCACCAGCCTGTTCTGATTT
TGCTTCTTCCTCCACATCTAGGTGCATTGCTGCTCAGAAA
GCATGATGAATTATGAGAATCCTTATTCATGTACGTCTAC
CCCAACCAGGGACCACTGCGATTGGCTGTGCAGGCTGTGC
CCCCACAGCTCTGGGACGCCATCCACAAAGCCTGTGCAGT
TGCCCTGCTTGACCCCTGCCCCAGCTGAAGCTATAGGGGA
AGGACAAAATCTAAGATTTTAAGAATGGAAGAAACTATTT
AGGTCATAGTCAATCCTTGGTTTCATAAGTGGGAACACTG
TAGCTTAGCAAGATTAAGTGACTTTTCTAAAGTCATATAT
TTAGCAACAGAACACAGCCAGAATCTAGGTCTCCTGACCT
CACGTCCACAGTACATTCTAAGTTGACTTTACCAGTCGGC
CCTGTCCTGCTCCACCCACTTTATGGCAGGGTCCTACAGA
AGTCTGCCCATCCCACCTCTTCCTTTTACTGGGGCTCCCA
TAAGAAGAGCCAAAGAGTGCGCGTTCTTTCTTCAAACTGT
GTCAGGAGCCAGCCCATATCCTGTGAGGTCTGCAAAGCAG
GGCAAATATACTCCAGGGGGTATGCAAGATGATCCATCAC
AATGGGGGTAGAAAACTCTAGAAGTTTTCTTTCCTTTAAA
TTATTATCTCATTATTGTTGTCTGTTTCATGATGTTTATA
CAATTTTAATTCAGTAATACATGTACATAATTTGCAAGTA
AATGTCAGTGGTGTGCATGAAAAACAACTGTAAGAATTTT
TTATTTTTTTGAGACAGACTTCCCCAGGCCAGAGTACAGT
GGCACAGTTTTGGCTCACTGGAACCTCCCCTTCAAGGGTC
CAGTATATCCTGTCTCAGCCTTCTGATTAGCTGGGATTAC
AAGTGTGCACCACCACGCCTGGCTAATTTTTGTATTCTTA
GTAGAGACAGGGTTTCACCATGTTGGCCAGACTGGTCTCG
AACTCCTGACTTCACATGATGCACCCATCTTGGCCTCCCA
AAGTGCTGGGATTACAGGCATCAGCCACTGCACCCAGCCT
TTAAGAAAAATTTTTAAAGACATTTATGACTCCACCCTTG
GAGAGTCTGATTTATCAAGTTAGGGCTGAGGTCCATGATT
TTTTTTTTTTTTTTTTGTAAGGATGGGGTTTCACTATTTG
CCCAGGCTCGTCTGGAATTTCTGGGCTCAAGCAATCCTCC
TACCTCGGCCTCCCAAAGTATTTGGATGACAGGCGTGAGC
CACTGCACCCAGCCTAGGAATTTCTTTTTTAATATCCAAA
GTTATTCTGATGCACAACCAGATTTTGGAACGACTACGCT
AAGGTCTTGAGCATTCTGACCTAGGTAAAGTTAAGATGTT
GATGAAGTTGTATATACAGGTCTAAGGATAACTACTTACT
TTAGGCTTAAGGAAGAATAAAGTAATTTAATTGGAAAAGC
TACATATGACCCATGGTATCCAGTATCGACTCAGATAAAT
GCCTGAACTGCTGAGTATGGATCTCTCGTTTGTGATGCTC
AAATTTAGTTGAGCAAACTCTTTTTTTTACATCTTTTTCT
GACCTTAAACTAATAAGATATGTTTCAGCTAAATCATAAA
TCTGCATCCTCCTAAAGTTTGCAATTCAGACTTTATTTCC
ATGCTGTCTCATTGATTTTGTGACTGTGCTCTGAACACTC
TACGGGCTTTTGTTTAATTTACATCCATTTGTTTCATATT
GAGAAATATGAAAGTTCAATAGTTGGGCAGCTTTGGCAAG
AATTCATTCTTGCCTGAGGTCTAGGGTGATAATTGCAATG
GAAGATATTTCTGGTTATTACCCCTTAGGTTCGATATCTC
AAACATGACTCCAAAATATAAACTACTTTAAAGCTAGGCT
TTGGCCAGGTGCAGTGGCTCATACCTATGGTTCCAGCAGC
TACTTGGGCGGCTGAGGCAGGAGGATCGCTTGAACCCAAG
AATTTGAGGCTGCAGTGAGCTATGATCATGCCATTGCACT
CCAGCCTGGGCAACAGAGTAAGACTCTGTCTCTGCTTAAA
AAAGAAAGAAAATTAGGCTTTGTGAGACCCAGTTTTTGTA
AAGAGATACATTTTTAAAAGTATAGTCCAGTGGGTAAAGG
GAATTAAAAAGGAACTGCAGTATCTTTCAATATTATAAAT
ACACATACATTTTGACTTGCAATACTATTTCTAGAAATTC
ATCTTATACATATATATACACAAAAATGGCCCTTTCACAA
GTGACTGTTTATTACAATATTATTTGTAATCACAAGAAAT
TTGAGACAGGCGGGTTCCCCTCAGACATTAAATAAGTGCT
AATTTAGTGATACAAAGGAGTATCTGGTGGCAATAAAAAA
AGAGAACATTTAAAAAATATGATTTAGACAGCTCTTCAAC
ATACATTATTAAGTGAAAAAGCAATGAACAGAATGGTATA
TGCTACCCTTTGTATTTTTTTTAAAAAAAAAGAAAAACAC
ATACATACACAGCAAGAAGGCCAGGTTTCTTCTCTGCACC
TTCCCTGCTTGTGTGTCTCAGATCTGCAAGTGCCTCCTCC
CAGACCTCCTTGTCTGGGCATCTTGTCTAGGGTCCTTCTG
GGTGGCCCCTCTTTTCCAATAACCCTATTTCCTCTTGTTA
TGCTATCTGATCAATGGAAGTAACAGCTTTCAGCTGTTGC
TAGTCTCTGAGGTCGGTATTATTGTCCATTGTCCCGTCCA
CTAAGTGAGGAAATTGAAGCACGGTGATGGAGCCAGGATG
GAAGCCCACACATTGTCACTCAAGCTCGAGCTTTTTTAAC
CGTGGCACAATACCACTCACAGATACTAACACCCCAAACA
TACATATGAATATTACGGTAGATGCTACATGCTTTAAGGG
AGAATAAGACAAAAGACAGAGTTTCATTGGTGGAGGTGAG
TGGGAGGGTGATGTCCAGGAGAGGCCTAAGAAAGTTACAT
TTAAGCTGACGCCCAAAGGAGGATGGTTGTTAGTGAGGCT
GGAGTCTGGGAGATGAACATCTTTGGCCTGTGCAAAAGCT
CTTGAGGAGAGAAAGAGCTCAGTATGTCCAGAAGGGAGGC
TGATGAGAGAGACTAGTATAGCTGGATTAGAATCCAGCAC
AGGGGGAAGAGGAGGGCATGCGGTGAGCCTGGAAGAGTGA
TAGGGATCACTCAGGGCCAGACCAGCCAGGTAAAAGAAAT
GAAGTCTTCTTAGAGCACCAGGGAGCCACTGGAGAGAAGT
GATGTGATCTAATTTATATTTTACAAGGGTCACTCTGTCT
GCAACATGACAATGGGATTTGGGTTGGGAATGAGGAAAGA
AGAACGGGCAATAGTGGAAGCAGGCTGGGCGCAGTGGCTC
ACGCCTGTAATCCTAGCACTTTGGGAGGTCGAAGCAGGTG
GATCACCTGAGGTCAGGAGTTTGAGACCAGCCTGTCCAAC
ATGGTTAAACACTATCTCTACTAAAAATACAAAGATTACC
CGGGTGTGGTGGCACACGCCTGTGATCCCAGCTACTCAGG
AGGCTGAGGCAGGAAAATTGCTTGAGCCTCGGAGACAGAG
GTTACAGTGAGCCAAGATTGTGCCACTACACTCCAGTCTG
GGTGACAAAACGAGACCTTGTCTCAAAATAAATAAATAAA
TAAATAAATAAATAAAAATAATAGAAGCAAAGAAATTACC
AGTTTATTGCAGTAGTTCTGGTGAGAGAGGATGGAGAGTT
GAACCAACATGTTGCAGTAGGAGTGGGAAGAAGTGGTCAG
ATTTCAGGTATATTGCAGAGGAAAAATTAACAAGACTTGA
CAGCAGATTGGATGTGGCTGGTGAGCAAGGGAGAAGTGTC
CAAAAGGGTTCCTGGCATTATGTGCTACCCAACAGACTCA
CTTAGCCACCCAATATCCTTTCTGGATTAAGACCTTATAT
AGGTTGACCCATCCTCACCACAAGCAAAACCACAAACCCA
GCATGGAGGGCTGGATTTTCTTTTAAACAGGAACAATACA
AAGTACTACGCAAATATCACCAATTAATGGAATAAGTACA
TTCTTACTGTTAATCACGACTTAATCATTACTTATAATAT
TGCCTGTGGGCAAATGGATTTACAACCAACTTAGAAATGA
GCCTATTAAACATAATCAATGTATAACACATAATTAACTT
GATAAAGAAAAATATAGGCTGGGTGCAGTGGTTCACGCCT
GTAATCCCAGCACTTTGGGAGGCCGAGAGGGGCGGATCAT
GAGGTCAGGAGATCGAGACCATCCTGGCTAACATGGTGAA
ACTCCGTCTCTACTAAAAATACAAAAAATTAGCCGGGCGT
GGTGGCGGTGCCTGTAGTCCCAGCTATTCAGGAGGCTGAG
GCAGGGGAATGGCGTGAACCCAGGAGGCGGAGCTTGCAGT
GAGCCGAGATCACGCCACTGCACTCCAGCTTGGGTGATAC
AGCGAGACTCTGTCTCAGAAAAAAAAAAAAAGAAAAGAAA
AGAAAAAAAGAAAAATATATACGTTTTACATCTAATTTGT
GTTTTCCAGGCCCGTCCGAGAGTTTTCCATGCCAAGAGGA
GCGAACACTTTTTGCTACTGTGTTAAAGCAAATGTGATTG
TCACTGGAGGTGAGAGGATGGTTCACATTACACGGGGGTT
TTCTGCTTTGCAAACATCATTCTCTTTGAGTTTTGGTGCT
GGGAAAAACACATTAGGGAATTTACAAATTGGTGTCAACT
CAAATCTGTCTGCCTTTTTCTTTCTGGTGTCCGGATTTGA
TAACATACTTAGAAAAGCCTTCTTCAGCCCAAGAATGCGT
GAGACAAATTTTCCTGTTTTTCCTAGAATTTGTTCTTATT
GTTTTGTTTTCTGTTTTACCTTTAGAGCTTTAATCCATCT
AGAGCTTATTTTTATGTGTGAGAACATGAGTTCCTAGGTG
TCCCAGGAGACCTGGAGCCCCCGAAGCAGAATGGCACTTA
TGTGTGTGTGTGTGCCTTTTTCTGGAGAAAAATTTCAAAA
TTTTATCAGATCCTCCAAAGGAGATCATGACCAAAAAGGT
CAGAGCCAGTGATTTAGAGTTAACAGATGAGAGGCCAAGA
AGAGAATCTTGAAGAATACCAACATTTAAGGGATAGGTTA
GGTAGAAATTGAGAAAAAAGGTTATCTGCTATGAGGAAAG
AAAAAGGTGACACAATAAGTTTCGGGAGGAAGGTAAAGGA
CGGAAATGATCGTTGAGACTCAGACTCCTTATTTATAATA
CTAGGGTTTTAATAGCCGTAGGGTGGCCTTGAGCCTGGGC
CCTGGAGTCAGACTGTGTGGGTACAACTCCTGGCTCTCTC
ACTTGTGAGCTATGTGGTAGGGGGCAGGTTGTTCATTCCT
GTAAGCTTCAACCTCATTTGTAAGTGGAGTTGATAATAGT
TACCTACCCATAAGGTTATTATAAGAATTAAACTGACTGG
GCTCCATGGTTTACACCTGTAATCCCAGCACTTTCGGAGG
CCGAGGCAGGAAGACTGCTTGAGCCTAGCAGTTCAAGACC
GGCCTAGACAACATGAAAAGACTGCTAGTTCCAGCTACTC
AAGAGGCTGAGGCAGAGGATCACGTGAGCCCAGGAGGTTG
AGGCTGCAGTGGGCCATGTTTGCGCCACTGCACTCCAGCC
TAGGCAACAGCAAGAGCCTGTCTCAAAACAGCAACGACAA
TAACGACAAAACTAACTAATTCAAAGTGCTCAATACAAAT
TTGTTATTAATAATACAAACAATAAGAAAATAATACCTGG
CCAGGCGCAGTGGCTCGCACCAGTAATCCCAGCACTTTGG
GAGGCTGAGGCGGGAAGATTGCTTGAGCCCAGGAGCTCAA
GACTAGCCTGGGTAATACAGTGACATCCTATCGCTACAAA
AAAATTTAAAAATTAGCTGAGCATTTGATGTGTACCTGTA
GCCCCAACTACTAGGGAGGCTGAGGTGTGAGGATTGCTGG
AACCCAGGATGTTGAGGCTGCAGTGAGCCGTGACTGTGCC
ACTGCACTCCATCCTGGATGACAGAGCAAGACCCTGTCTC
AAAAAGAAAGAAGGAAAGAAGAAAGGAAGGAAAGAAGCAA
AGAAGCAAAGAAGGAAGGAAGGAAGGAAGGAAAGAAAACA
AAAGAAAAGAAAGCAAGGGAGGAAAGGAGCAAGGAAGGAG
GGAGGAAGGAAGGAAGGAAGGGAGGAAGAAGGAAGGGAGG
AAGAAGGAAGGGAGGAAGAAGGAAGGGAGGAAGAAGGAAG
GGAGGAAGAAGGAAGGGAGGAAGAAAGAAGGAAGGAAGGA
AGAAGGAAGGGAGGAAGAAGGAAGGAAGGAAGAAGAAGGG
AGGAAGAAGGAAGGAAGGAAGGAGGGAGGGAGGGAAGGAA
GGAAGGAAAGATACCTACTTCATAGGATGGTGTTTAAGAT
TAATTGAGATAATTTATGCTTGGTGCATAATAGGTTCTCA
ATAAATATTAATTCTCTCTGTTTAAACACATTGGCAAAAT
CACTTTGGCAAATGTGGAGATTTTGTCAGAATAAAATGAA
ATTTGCTATTCCAGCTAGGAGACTGTTAGAGAAGACATGA
GTGAGATGGAGAAGGTCTGAATTACTGTAGGTGCTATTAT
TTAAAAAAAGAAAGACTCAATCTCAAAGACATGGGAAATT
AATTATTCCTAAGACTTGGAGATGCAATGCTTTTGGGAAT
TAGTAAGAGAAATCAACCAGCTCCACGTTTGTAAGGCAGG
AGAAATGAAAAAGTAGCAATTGTGTTGATAGTTATACAGA
AATGAGGCAGTGGGTGCTTACCTGGGGAAGGAGAACAAAA
GAAAGCTCAATTGTGAACTTAAATGTCAAGTGTTGATTAG
ACATCCAAGAGAAGATTCCTTTTGGTGACAGGAAAAGATC
TGGTTGGAAATGAATGACGTCAGGGCTCCTAGGCTACCTG
AATCGGGGAGGAGATGAGCTCCCACAGGTTCCTCAAGGAG
GCCAGGGTGGCCTTGCAAGAGACAGGAGGCATGTAGGCTC
GCAAGACTTCAATGAGCAAAACAGAAACACAAACAAACAA
ATATCAAGAAAGTGACTTGTATTGCAAACCCAAACTTTAA
AAAGGGAAGAAACAATAAATTTTTTTAAAAAAGAAGAAAC
TGTCATCAAGAAAAAAAATCAATAAATACATCATTGGTAA
AAGAGTTTACGGCAAAAATATCTATTAAAGGAGCCATGAT
GTTTAATGAGTAAATGCTATTGACTCTGTCAATAGTAAGA
TTTCTCCAAATTTTTCACTCTCAAACATACACAGCAGGCA
GTTTGGTTTCCTATCTAAAGTGTCCTGCCTCATCCCTGAA
GTGCCTTTACTGCTAAATATAAAGACAGCTGAGCTCCTAT
TTCATGGCTGGGGAATCTCCCCTAAGGGCATAAAGTTAAT
TTTTTTTTCAAGTACACTGTGCATTCAAAATTTATATTTA
AATCTATGCTCAGCTTTGGGCCTTCTACAACACTAAATTG
AAATTAGCTTATGGTTCCAACAGTATTACAAAATGATATA
GTAGTCTATTGGCAAGCACAACAAATAAAAACAATGCACT
GGAAGTTAGAATAGCTGGGTTTAGCCATCACCTGGCCAAT
CACCAACTCTGATTCTTCAGCAATCACTTAATGGTTCCCT
TTTGCTCATTTTCCTTATCTGGTAAAATGAGGAAGTGGGA
CTAAATACATTTCAAGATCCCTCTGAGCCTAAAATACTGT
GATTCTATTTTTTAAAGAACTGCCTGTTTACAGGGAGATA
AACTAAAAACGTCCTTTGGAAAATTTGGAACCCAGTTTGC
CAATTAGATGCTACTCAATATATAATTACAGCTTTGTGCT
CTCAGGAAAACCAAAGCATTAATTGTCCACAAACCTCTAA
AACTCAAGTGAGGACATGAAGAAAAGAAAGGAAGGCATAT
GGATAAGAAGTCTGTAAAGCAGTGTGTGGGAGTCATGGCT
TGGGTAGGGAGCAAGTTTCTTGATACTTGGTAGTGATGAT
TCTAAGAAAAACAGGAATCCAAGTCTCTCAACCAAACTAA
TTACAGTTATTTAAAGAGCTCCATACTGAGGTCTAGAACA
CATCAAGAAACAAATGCTAGAATCAGAAAAAGAAGTGGGA
TACTTTCAGAAAAAGACGTGGGTTACTTATATTCCAATTG
CCTGATCCCCTTTGCCCCTTCCTGAGTTAACGACGGTCTT
GGCTTATTACTTCCAATGGAAATGGGCACAGATTTTGGTC
TGGACCACACATCCGAAGGAGGATGCAAGAGTTGAGGGAG
GGAGAGCCCTTTGGTATGAGAGAGAAAGCAGCAAACGTGT
CTGAGAATCAAACTGCAATGAATGCTCCTCTCTCCATTGC
ATGTCTTTAGTTAGGCAAAAATATTAGCCCTCTTCCTCTT
TCAATGCAAACCCTGCACATGAAACCCTTTGAAAAAGCAG
TACCTAAATACATGGCTAATGTAAAATTTGATTCTAAAAT
CTGATTGTCACATTATGCTGTCACATTAATCTTAACCAAC
TCCTCTGAACAGCCCTTTGTCCTCACACACAAAAGAATAC
AAAATGTTAAGAATTGACCGGTTTTTATAGGCTTTGTAAT
CTTAGTATTTTAATCATTTCTGGGGGGAAAATGTGTTTGG
TAAAGTTTTAGGACTTAAACCATTTCAGTGTTTTGGATCA
AGTCATCTGACTCTCATTAACCTCAGTGTTCATTATATTA
TAAGATCCTCATCTACAGCTTTGAAAGCGTATTAATTATA
GGTTTTCTAGCTTTCTCACAGAGGGAAGAAAACACTTAGT
AGTATGACCTACAAGCAACTAATACTTTTCATCATGTGTA
ATTTATTGAATTGTTACAGTTATGGAGCCTCTATTAGTAG
AAAATGCAAATTCCCAGGAACTGAAAACACATTTTTCTCG
GGAGAGTACTCTTGTTGATTAGTGACTCAGCCAAGCACCG
TTGCTAAATGTACCGTATGTACCGGCTGACGACTCAAAAT
ATACAATAAAGGCAGCTTTGCTAGGCTTAGTCGAATGTGT
TAAATGTGCAGGGGCATTTGATGAGCTTCAAAAAAGCACA
AGCCTTTGCTGGAAAAAAAAAAAAAAAAAAAGCCAAACCA
GGACAGAGTGTTTACCAAGAAAACCTAAAAATTTCCTGAG
CATTATTTTGGTGACCATCAAGAATGTTTTTGCTGAATAG
TGTTTGCACTAGCCTTTTTAGGAATTAAGTTCCTAGTATG
GAAGGTTCAGAGTAGAAACACAATTAACCTCCCAAAAAGA
TATTTTGCGGGCTCTGCATGCATTTTTTTTCATGTTTTGT
TTAACAAATATTTTCTGCACAATTGCTATAGATTAGGCTA
TTAACCTTATAAAGGTCAGATTGTATTCCTAACCTGCGAA
CATTTAAAGTCTAATAGTATAAATAAGACAAGTTTATAGA
TAACTACAAAGTATAGCATGAATCAACATATGATGATGAT
GATGGTGATGGTGATGGTGATAATAATACAGATGAAATAA
TATACGCTTTGAGAGCTTAGAATCTGTCTCTGTCTGCTCA
TTCTGCCTCCACAAAGCCACCGTGTATGATTGCACTCCTA
GCAACAAAGGCAAGCAGAGCTGGAGGACATCTGGGATCAG
GCAATAGGGAACCTCCAGAAGACTGGCTTTTCTTCACAAC
GCATAATGGACAAAGCCATCAGTTTAAGAGGCGTAGATAT
TTCTCAGGTGGCAGTTCTCTATTGCATTCTTCTTCATGTG
ATACACAAGTTACAGATGTTCTTCTGGGGATATAGCCTAT
TGCCTAGCCTCATCATCCAGGAATGCTAATGCCCATTTCA
GGGGATGTCCCACCAGCATGATGTAAGATTGCGTGTGGGT
GCAAGGCTTAGGTTCTGAACATGTCTGAAGAGCGTGGTAC
ATCTTGGCCATCGCCAGTGAAAAGCAAATGCAGGCAAGAT
ACTGCATTATTGGAATTATTCAGTTTGAATCGTGTAACCG
AATATCTGGTGAGTTTCTTACTAGCTATAAAAATTCCAGA
TTGCCCTCTGCTTTAACTGTAGTGATCTCTCCCTCCGGAG
CACATAATCATGAAATTTTAGAGCTGGATGGAGCCTTGAA
GATTATTATTTTACATGAGGAAATTGAGGCCCCAGAGGAG
TCACACAACTAGTTAGCTGGCAGAGCTGAGTCTGAGTCAG
TTCTCTTTGCACCCACTCAGCCCTGTGTTCTTCCTGGACC
ACAGAAATCTGGTTTACTAGACACTCTCTCTCTCCTGCTT
TTTTGTGTGAACTGAGCCCGCTCATCTCATCAAGAGTGAT
GCACTTGGATGAAGTGACTCACCAACTGAGAGAATAATCT
GCTAAAGGAAAGAAAATCCTCTCTTTGATATGTGACTTTA
TCTAAATTCCGGCTTCACACGCACACATACACCACACACA
CACACACACGCACAAAAGAAAGAAAGAAAAAAATAGAAAG
CAACAAAAAAACATGGAATTAACTCTTTATGAACCATAAT
ATTTATACTATAAAGACCTATCTTCAGATTTGACATACTC
TTTACAAATACTTGTTTACCCTCTATATCTCCTTACCTTA
TTGCTACTACCTACTAGATTGTAAACTCTCAAGAGCAGGG
ATCATATTTCATATATCTGTGTATCAGTTCTTCTCCCCTA
AATATAATCTAAATGCATTGTAGGAACTTAGAATAATAGT
AATAGTAATTGTTAGTTTATGGTCCAGAAACTGTTCAGTT
ATACATGTGTAACTCCACTCAATCTTCACAATACAACTAT
GATGTAAGTTCCATTTATCCCCATTTTATAGATAAGAAAA
CTCAGATGCAGAGAGGCAAAGCAACTTACTCAAAGTCATA
AATTTAATTAAGTGACAGAGCCAGGTTTCAAATCAAATAT
TACTCACTCAAAATATGTGTCCTTAACCACTTCATGAGTG
ACTTTACCAGCCAGCTCATTTACTTAGCAAATATGTATTA
AGTGCTTACTACTTGCCAAACACTGCTATGAATGAGAACT
ACTAGGCTCACTGGATAATGGGTAAACAGATAGGTAAACA
AATAATTATTTGTGCTGTAAAAGAAAGCTGAAGAAAACAC
AGTAAAAACACAGAAGGAGTCTGAACTCCATTTAGGGCAG
AGAAAGGTGACTAGGGAAGGCACTGGGGAGAGTAATAATC
AAACTAAGTCTAAAAGGGTATAAACTTGGGTCTCTGAAAA
AGTAGACCTTGGGCAGGAACAATATCTAGAATTTCTTTGT
ATCCTTCACATCTTGCAAAATACTAAGGGCACAAAGGTAT
CAGAAGAGAAGGGGGAGCATAGATTGAAAAAAAAAAACAG
TAAGTGCACAGTTAACTTCTCAAGAGATTTTCTTTCTTGT
TGTTAATAAGGGCATCATGGAAGTTTTAAATTTAAGAAAA
TATTCCACTTGTTCATCAACCACAGCCCCTAAAATATCTT
GGTTGATGTTTTAGCCAGCTTGAGCTGCCTTAACAAAATA
CCATAAACAGAAAGGTTTAAGCAACAGAAATTTTCTGGAG
GCTAGAAGTCCACGATCAAGGTGCCAGCATTGTCAGTTTC
TGGCGAGGGCTCTCTTCCTGGCTTGTAGACACCTGCCTTC
TCTCCATGTTCTCAAATGGCAGGGAGAAAGAGGGGAGAGA
GGGTGGGTTGGGGCAGCAGGATCTGGTGTCTCTTCTAATA
AGGACATTAATCCCATCATGAGGGCCCACCTTCATTACCT
CATCTGAACCTAATTATCTCCTAAAGGCCCCCCCCATTTC
CAAACACCATCGTGTTGGGGCTAGGGCTTCAATATATAAA
TCTGGGAGGGAATGAATTCACTCCATTGCAATTCTTAAGA
AATGGAAACCAAGAATCAGCTATGCAATGAGTTTTTTTTT
TTCAGCCTGCCTGTAATAACACTCCAAGAAGTGAGAGCCT
CTGAAATGAACAAATGACCTTCCAAAAATATTAGATGAAC
ATTCAACGAAGATCCATTTTTTTGTTTGAACACGTTTTTC
CCCTTTTTTGGCACTTGATAGTTAAACCTCTCAGCTGTGA
TTCACCATGCCAACAATGAAGTTATTGAAGTGGTTCAAAA
AATATCTTTTGAATTCTTACTATAGATTATATGTGACAGT
AAACAAGAACAAGTCCTGTTCTCAAGGCACGTGGAGTCTA
ATAGTGGTCCAGACAAATAATTAACTATGAAGGATGATGG
GGATGAAGGAGGCACATAGGTAGAGCACTCAGGTTTGAAG
AATATGGAAGCATTCTGGAATATTACTGGAGGAAAAGCTA
TGCTGAGACTTGATGGATGGATTGGGATACTCAAAGAAGA
GAAAAAAGGTAGAGAAAATACTAAGCTTTTTCATGAGGCC
CAATAAAATAATCATAGAATTATGGAAGCATCTATCAAAT
GTGCCTGGTTTATAAATATCCAACGAACAAGTGACCTAAT
TATCCCTCCATACCTGACTGGCTCTTTCAGTGTGGATAAT
CTATCAAAATAAAAATCCGATATACATCAGGAAATACATC
CTAATGGGTGGCCCAATATATAATACCAGATTAACTAGAA
TGACTATTTTGGGTTTTCAAAATTTATTTATTTTCTTTTT
TTCTTCAAATTTATTTTAAGTTCCAGGGTACATGTGAAGG
ATGTGCCAATTTGTTACAAAGGTAAACATGTGCCATGGTG
GTTTGCTGCACAGATCAATCTATCACCTGGATATTAAGCC
CAGCAGCCATTAGCTATTCTTCCTTATCCTCTCTCTTCCT
CACCACCCAGTGAGTGTGAGTTGTTCCCCACCATGTGTCC
ATGTGTCCATTCTCGAGGTTCAGCCCCCACTTATAAGTGA
GACCATGCAGTGTTTGGTTTTCTGTTCCTGTGTTAGTTTG
CTGAGGATAACAGCTTTCAGCTCCATCTGTGTCCTTGCAA
AGGACATGATCTTGCTCTTTTTTATGGCTGCACAGTTTCA
TGGTGTATATGTACATTTTCTTTATCCAATCTATCATCAG
TGGGCATTTGGGTTGATTCCATGTCTTTGGTATTGTGAAT
AGTGTTGCAATTACATAAACAGCCATGTATCTATTCCTTT
GGGTATATAGCCAGTAATGGGATTGCTGGGTCAAATGGTA
TTTCTGTCCCTAGATATGTGAGGAATTGCTACACTGCCTT
CCACAATGGTTGAATTAATTTGCACTCCTACCAACACTGT
AAAAACATTTCTTTTTCTCTGCAACTTTGCCAGCATCTGT
TGCTTCTGGACTTTTTAATAATCACCATTCTGACTGGCAT
GAGATGGTATCTCATTGTGGTTTTGATTTGCATTTCTCCA
ATGACCAATGATGTTGAGCTTTTTTTAATATGTTTTTTGG
CTGCATAAATATCTTCTTTTCAGGAATATCTGTTCATGTC
TTTTGCCATTTTAATGGGGTAGTTTTTTTCTTGTAAATTG
GTTTAAGTTCCTTATAGACTTTGGATATTAGACCTTTGTC
AGATGGATAGATTGCAAAAATTTTCTCCGATTCTTTAGGT
TGTCTGTTCACTCTGATGATAGTTTATTTTGCTGTGCAGA
AGTTCCTTAGTTTAATTAGATCCCATTTGTCAGTTTTTGC
TTTTGTTGCTATTGCCTTTGGTGTTTTCGTCATGAAATCT
TTGCCCGTGCCTATGTCCTGAATGGTATTGCCTAGGTTTT
CTTCTAGGGCTTTTATAGTTTTGGGGTTTACATTCAAGTC
TTTAATCCATCTTGAGTTAATTTTTGTATAAGGTGTAAGG
AAAGGGTCCAGTTTCAGTTTTCTGCATGTGGCTAGCCAGT
TCTCCCAGCACCATTTATTAAATAGGGAATCCTTTTCCCG
TTGCTTGTTTTGGTCAGGTTTGTTGACAATCAGCTGGTTG
TAGATGTGTGGTTTTATTTCTGAGATCTCTATTCTGTTCC
ATTGATCTATGTGTCTGTTTTTGTACCAGTACCATGCTGT
TTTGGTTATGGGAGCCTTGTAGTATAGTTTGAAGTGGGGT
AGCATGATGCCATCAGCTTTGTTCTTTTTGCTTAGGACTG
TCTTTGCTATTCAGGCTCTTTTTTGGTTCCACTTGAATTT
TAAAATAGTTTCTTCTAATTCTGTGAAGAATGTAAAATGA
CTATTTTGAATTTTAGGCTTTTTATATGTAAATTATGACT
GTTAATAATTTAGGTTATATGTAAATTGTAACTTAGGTTA
TAATGCCTTTATACAGCCTCTTTGTCTAGTAGCCTAAAGG
TCCTTGGTAATATGTAAGGTGCTTAGGAATGCTTTGTTGT
ATTACTAACTCAATTCCATTTTCTGAGATGTACAAATCAC
ATTTAAATAATTAAATTAATTCATTCAATTAAAACTACGT
AAACTTTGGGAGTTAGTTTCTTTCTTTTGTGAGATAAGAA
AGTTGGATTATGCAACTTCTAGGATCCCAGTTTGAAGTTC
TTTGATGTTTTTATGACTCAGTTTCCAAGATGACATTTAA
AGAATTATTTGTGAAACATAAAATTTAATATCTTAAAAAA
TATTCTATATTTTGTAAACAATTACAGTTTTTATTCTTTT
TGGAAACATAATTAGATTATAGCTGCACATTTGTTTAAGT
AATGATGGCTGCGGTAAAAAATAACCCCCACAATGTGAAT
GGGTCCGACACAATGAAAATGTAAAGTTTAACGTTAGCTC
TCAGAATTCACTGGCTAAAACTCAGTAACCTGACACCTAA
CTGCAAAGGAGCCTGGAAATGTGTACCCAGGAAGAGAGGA
TATGGGTTTGGTGAACACGTAGCCAGGTTTTTCATGAAAC
TGTGTGTGTGTGTGTGTGTGTGTGTGTGTGTGTGTGTACA
TATGATAATACATGCCTGGTTCAACTTTTAGTTTTAGTGC
TATCAAAATTCCAATAGATCATGGCTAAAGGATATAGTCA
AAAAATTTACAGAAGAAGAAGATACAATTAGCAGATATAT
TTGGGGAAAAATACCCAACAGCATTAGCTATCATAAAATG
TAATTAAAAATAAGGTACCATTTAGACCTATTAACATAGC
AAACATTTTAAATCATGACAATATTCATATGCTGGCCAAA
ATTTAATGAAACTGGCAGAATATATCGTTGATGGCCTTGG
GATTTAGTACAGTCATTTTGGAAAGTAAGCTAGCAATACG
TTTGAAAGTGATAAAAATGTTTATAGCCTTTAACATAATG
ATGCCACACCTGGGACTTTATCCACAGTAAATAATCCAAA
AGGAAAAAAAAGACCACAGAAGTACAATAACCATTCATTA
CAGTATTGTTGAATAAAGTAAAAAACTAGAATTAGTGGAC
TAATCAATGGACAAGGGGTTAAGAAATTGAGAATTAGTAA
CTAAAAGGATAATTATGAGGGCATGAGCTCATGGTCTTTC
ATAAATATAAAAAAGTAGTGGGTATAAATATGTATCTAGA
AATGTATCTAATTTATATTTTTTAAAAGTTAACAGTGATT
TCCTACAGGGAGTTAAATTAGAGATTATGAAGGAAAAGAC
ATTTTTATAAAAATTATACCCTTCTATGATGTTTTAGCAA
TTAAAAAATCATATTTATTCTATGGTAGTAACTGCACATA
AATGATATATGCCTATGAATACATGCTAGAAGGGAAGATG
GAAAAATGACAACAGTTGATTTGTTATAATGGTGAAGATT
AAATGCAGTTTCCTCTTTCCTTGATTTCTTTCATTATTAT
AATGTTTGCTTAATTTAAGAATGAAAACAAAAGAGCAGCT
GCCTTAAATATTTTTGGAAGTAAATAAAGTATAAATAATA
CATTAATGCATGAAAGTATAGGAAAGGATTGAATCAAGAA
AAGAACTCATAAAATATTTATGAGAATTCACATTTGTGTA
TGTAAATACAGTCTTTACAAAACAGCCTTCACAAGAAGCG
GCAGATCCAAACCAAGGCCAGCCCCTTAGCACATCAATCA
CGGAATAATGCATCCGCCAGAAACAGACTGCAATTTGCTG
TTAGAAGAAAGATATGGGTATGATACAGTGAGAGATACAT
TTGAAACTCTGACCACCTGAGAAAACAAACAATCTTTCCC
TGTCCTCCTTTTCAGGAGACGATAAAGTCATCCGGTTGTG
GCACCCCAATATCAGCACCAAGCCCGTGGGGAAACTTGTG
GGACACATGTTCAGTATCACTGAGATCGTAACCAATGAAA
AAGACCAACATATCGTCAGCCTTTCCTCTGCAAAGGTAAC
AAAAAGAAAATAACAAAACAAAACTAGTTTTTTCCTTAAA
ATTATCTGTTGGAAGGCATAGCGGTTATACAATTTTTGAC
TGAAATAAATGATAGTCATTGAATCATTGAGAAAAATATT
GTCAGGATGGAAAAGGAAATGATAAGCCAATGTTCTCTGT
TTCTATTGATTATAGCATAAGAAAGAACACAAGTTTAAAA
ACAAGTGTAAAAGAAAAACAGTTTTGAAAAGATAGCAAAT
ATTATCCTCAAAAGTAAAACGTAAGAGGCCTTTCAATAGA
TAGGAACATTAGGAAAAAATGAGGAGTTCTGTTATTGTTG
CTGTTATTAAACAGTGTTTGAAACGTTCTAACCAATGTAG
TAAAACAAAAAAAATGAGTTACAAATATTAGAAGTTAGGA
GACTGAATTATATTTGCAAATAATGGGATCGTCTGCTTGA
AAAAAATCAATAACATCAACTTTCAGTGTAGGAATAGGTA
AATTCAATAAAGTGGCTAGTTGCAATAGCAACTTAAAAAT
AAAATAAAATAAATTTCTAAAAAATAAAAAAGGAAAGAGA
TAAATTTCTATATAAGAACAATAATTAGTGAGGAAAAAAG
GTCAAAGAGATAGCATTCACAAGAGTAAAAAATATTAAAT
ACCTAGGAATAAACTTAATAAGCAATATTCACTACTAACA
TTAAGATAACTATGAAGTTTTACTGAGGCACTTTTATTTA
AGAACACAAATTAAGGTACATGCTATGTTCCTTCATGGAA
ATGTTGTGCTGTAAAAGATATTCTCCATCAGATTAATCTA
TTTATTTATTCCTAGTCAGAATTATTTAAGTATCAGCTTG
CCAAGTTTAAAGTTAATGTAAAAATACTGGTATATGGGAA
TATCCTAGAAACTTTGGAAGATATGATTATGAGATGGCAC
TTTCCCTGTCCAATATTAAGCATATCATAAAGTCAAAATC
AATAAAACAGAGCAGCAGTCAATGCAGAAATAATCACATC
TATGAAGCAAAGGAGAAAATGCAGGAATTATCTTATGTCT
ATGGGGAATTTTGTATAGAACAGAAATAATGTTTCAAATA
TGTGAGCAAAGGATGGTTTATTAAATAAGTGTTGGGAAAA
CTGATTAGCCATAAAGAAAGAAAGATGTAATCAGATCATC
ATTTCATAATATACAGCACAATTCATTACATATGAATTAA
AGATTTTAAATTTAAAATACAAAACCATAGAAATTCTAGA
TTTCCAGAAGAAAATACAGGTGAATAGTCTTACAACTTTT
GGGTAATTCCTCAGCATAGCACCTACGACTAAGGAGAAAA
TAAATATGACTAAATAAACATTCAAACTTTCTGTAAATTA
TAACTATCATTTGTTGAGTGCTTAAGTGCCAGGCACTGTG
CTAAGTATTTTATATATGCAACTCTTTGATGCTAATAACG
ACCCTATAAAGTAATTATCCCCGTTTTACACACGTCAGGG
AAAATGACATCTAAATCACTTGCACAAGGTCACAGAGCTA
TCTGGTGCCGAAGTGTGGCCAATCCCATATTTGCCCTTCC
TCAGCCTGCCTCCCTATACCCATAAACAAAGTTAAAGGCA
GACGGCGGGGGCAGGGGCGCAAAAATGCAATAAAAAGCAG
AGAAATTGGAATAATATCCTTGAACAAATATCAAACATCT
CTAGCAAATCAGTAGGGGAAAGAAAGAGGAGAGAAGGGCA
AAGGTTTAAGAACACAGACAGGTTTACATACTGCTGTGTG
GAAATAAAACTGGCAAAAACTTCCTGAGTATTTATTCTAA
TAAAATAGCTAGATGAGTGCACAAAGATCTGTATAAAAGG
ATGCTCATTGCACTATTGCTTATATTGATTTAAGAAGGAA
AAAAGAAAAACAAAAGAGAAGAGGGAGGAAACAAGAAATA
CAGAAAGGATATGAAAGAGGGAAGGGAGGGGAAAGAAGAA
AACCCGGATGCTTTCCCTCTTTGCACCATGTCCCCCACCC
CCGCACCTCCCTCCTCGCATACACCCCCTACCCGTCACAC
ACCCTCTACCCAATGCAAAACCCTTCGATGGAAGCAATCA
GATCTCCAAGGCCCAGTCGTTCCCTCCATGCTCCTGGAAC
TATGTGAATCTCCCTGGAGCCCGTGCTTGCCATGTGGAAC
CATAAGGGAAAGACTCTAAGGGCCTTTGAGGGGTTCCTCC
CAGGCCAGAGAGGAAAATGCACCTGGCACCTGCCTCCTCC
AGCTCATAGCTGAGGACGTGACCTCCTGACCTGCAGCCTT
CACCAGCAGGGCCAGCAGCCCTCACCTGCCAATATGGTAG
CCACAAATTCTTAAAACATGACTAGTCCGAATTGAGGTCT
GCTGTGAGTGTAAAATACACAAGACTTCAAAGATTCAGTA
TCCCCCCCACCCGCCAAAAAAAAACTCCTCAATTTTTTTG
AGACAGGATCTTGCTCTGTCGTCCAGGCTAGAGTACACTG
GCATGGCGCAATGGGGCTCACTGCAGCCTCGAGGCTGTCT
GCTGCCTTGACCTACAGGGCTGGAGGGATCCTCCCACCTC
AGCCTCCCCAGGAGCTGGGACTACAGGTGGGGGCCACCAT
ACAAAGCTAATTATTTTTATTTTTTGTAGAGAGCTCTCTT
ATTTTTTGTAGGTCTCTCTAATTTGCTAATTTTAAATTTT
GGTAGAGATGGGGTCTTGTTATGTTGCTGGAACTCCTGGG
CTCAAGTGATCCTCCTGCCTCAAAGCACTAGTATAGGCCT
GAGCCATGGCACTGGGTCAATCGTTTTTACATTGATTATA
TATTGAAGTGATAATAATTTGGCTATATAGGGTTTAAAAA
TACATTAATAAAATTAATTTTTAAAAAAGAGTAAGGGGCT
GCACATAGTGGCTCATGCTTGTAATCCTGGCACTTTGGGA
GGTCAAGGCGGGGAGGATCGCTTGAGCCCAGGAGTTCGAG
ACCAACCTGGGCAACATAGTGAGACACCATCTTTAAAAAA
AAAAGATTATGATAATGGTTGCACAATTATTTAAATTGAC
TAAAACTCACAGAACCTTACACTAAAAACGGGTGAGTTTT
AAGGTAAATAGATTACACCTCAATAATGAAAGATAATTAG
GGTGATGTACCAATAAAGTAAAATTCAAGAGGAAAAAAAG
GCTTTGATTCAGTAAATTATGCTGTATCCTCATATATAAT
AACCACATAGACATTCAACATTATGTAAATGAATAGTGAT
ATGAAAATATCTAAATAATATATAAAATACAATAATATAT
AAGTAATCAATTTTAAAACATAACATGTCTATCATATGTT
ATTGGAGATGATTAAAAGCAAGATGTTTTAGTGAGGCTAA
CAAGTTTATGGATATACATGAATGGATTTTTTTTCCTTTG
TTTTCTCTTCGTTTTTTAAATAGTAAATATACGTTACTTT
GTAATAAGGAAACTTTTTTTTTGAGATGAAGTTTCACTCT
TGTTGCCCAGGCTGGAGTGCAATGGCATCATCTCAGCTCA
CTGCAACCTCTGTCTCCCAGGTTCAAGCTATTCTCCCGCC
TCAGCCTCCCAAGTAGCTGGGATTACAGGCTCCTGCCACC
ATGCCCAGCTGATTTTTGTATTTTTAGTAGAGACGGGGTT
TTGTCATGTTGGCCAGGCTGGTCTCAAACTCCTGACCTCA
GGTGATCCACCTGACTCAGCCCCTCAAAGTGCTGGGATTA
CAGGTGTGAGCCACCATGCCCAGCTTAGGAAACTTTAATT
TTTTTAAGCAGTACTGGAAAAACAGTGAAGATTTTGAGAC
ACTAAAACTAAAAACATGTTATGATTGAGATCTGGAGTCT
CCTACAGATAATTTAAAGAGAAATAAGATATCTTTCTAGC
AAAAGTTGAGATCACTCACGCTCAGAGATGAAGAGACAAA
AGAGAGAACTTCTCCTATTTCTTTTAAATGTAATGAGTGT
ATTAAAATGATACTCATTCATGCATCTCCGTAGCACCACT
GGAAAATTACTTAATATCTTTCCACTTGGTTTCTTCATCT
GTAAATGTAAGAATGTTTAGCCTAGAGGGCCATCATAAAG
ATGAAAGAAGGTCATTCATTTGGTTATTTAGCAAATATTT
ATTTATTTCTTGAGTGTCTATTGTGTTAGATACTGTTCTG
AGTTCTGAGTTCTAGAGACAAAGCATTGAACAAGGAGGAC
CAGGGCCCTGCAATGAGAAAGTTGACATGCTAGGGGAAGA
GAGAGACAAACAAGCAAAGTAACAAATACACGAGAAAACA
GTATGATAACTATGGTAAGAAATAGGAAAACAGGGCTGGA
TGTAACGGCTCATGCCTGTAATCCCAGCACTTTGAGACAG
GAGGACTGCTTGAGGCCAGAAGTTCAAAACCAGCCTAGGC
AAAATAGCAAGACCCCATCTCTACAAAAACAAAGAAAAGA
AATAGAAAACATAGTGGTGCAGTGCGACTGAATCTCACCT
GTGAGGAGGTGACATAAAAGCTGAAGCCTGAATGATCGGG
CAAACCAGCCCCATGAAGAGCTAGGAAAAGGAAAAGGGCG
ATTTAGGCAGAAAGAAGAGCGAACTAGGCTGGGTGCAATA
GTTCATGCCTGTAATCCCAGCACTTTGAGAGGCCGAGGTG
CGTGGATTATTTGAGGTTAGGAGTTCAAGATCAGCCTGGC
CAACATGGCGAAACCCCATCACTACTAAAAATACAAAAAT
TAGCCGGGCATGGTGGTATGCACCTGTAACCCCAGCTACT
TGGGAGGCTGAGGCAGGAGAATCGCTTGAACCTGGGAGGT
GGAGGTTGCAATGAGCCGAGATTGCACCACTGCACTCCAG
CCTGGGCAACAGAATGAGACTCGGTCTCAAAAAGAAAAAA
AAAAAAAGCAAACTAGGCACATACATGTTTTTGGTTTTTT
TATCGAAGCTATATTATTATTTTTTACAGAAAAGGGAACA
GACAACATCCCTTCAAACTATTTCATATAAATTAGCTTTC
ATCACATTAAGCAGAAAGCACATAAATCACCATGTGTAGT
TGTGTACCCACTACATGCCTTTTCCTAAGCTCTTAAAATA
GCAGGATTTTCTTTCTTTCTTCTAATTTTGCAGTCTTTCC
ACCAGGATATTATTTTCTTCCCCAACTGCTAAAATTGTAT
GTCTAGTCACAGAACCCAAGTATTGAACAGATATGCCACA
TCTATTACACCTGAAGAATAATTGACAAATGTTGAAAAAT
GCAGAGACAAATATAATCTTCACTTACTTTCATTTCATCA
GCAAAACCAATGGGAGCAATGGTTGGAAACCTTCTCAAGC
ACAGTTCTACTGACCAAAAGGCTGATTCTCTTCTTTTTTT
TTTTTTTTTCTGTGAAGGGGAGAAATTTACCAACTTTGAT
GACTTGTAACAGATTATAAATGTGTGTAAAACTTGCTGTT
TTTTATACATTTTCACTTTGGAAGTGGTATGTAGAAACCT
GAGAAAAGGCAGTTTGACTAGATTGTGAGTGTGCATATCT
TCAAAGGCAGTTATCTCTAAAAAAAATTCTGCATACCTAA
AAGTGAATTTATTTTCTACTTCAAGTCTTCTCTTCCTTAC
TTCTGATTTTCCTCTGTTAATGGTATCATTTGTTTCCCAG
TGAGCCGTGATCCAACTTCAAAGTCACCTTTGATCCTTCT
GTCTCCATAAGCCTTGCCACTGGTCAGTTTGAAGTCTCTA
AAATGTGTCTCCTATAAATTACCTCATTCTTCTTCCCAGT
CATGGCCTTGGTTCAGACCCATGCACCAAGGGGATCCCAG
TTGCAGGTGGCCCATTAGAAAGCACTTGTAGACAGACCTC
TTATCTTCAGTTTCTTCTCTCCCCAAACCATCCAGATATT
GTATGGCCATGTTGATCCTCCTCCAACCCATTTATAACCT
TGTCATTCCCTTCTCACATATATTCAAAGGCCCCTCATGC
CTTACAAATAAAGTTCAAATTATTTTTTCTAGTTCTTAAG
GTTCTCTAGGGTCTGGAACCAGAATATCTTTTCAGCTTTG
TTTGGCTTCAGAAATTTCAAGCTTCACTAAATGCTTCTCC
AAAGGCTTTATGCATTCCGTCTTTGTCTGAAACAATTCTC
GTCCCATTCCCAGCCATCCTATCTATCCTTCACATCTAAG
TGAAATATCGAGTCATGCACAAAGCCTTCACTAAGACAAA
AATGGAGGGTTTTTTTCCTTTTCGTGAGTAAGAAATGTGT
AAATTTCAAATAAACCTGGAGATAGAAAGAAAAACTAACA
ATTTAAAATGTAACCTTTAAGTTTTAAAAATTTGAAATCT
TTCCTTGCTTTAGTTCCCTGTGCTTTCTGTTTGTATGGGA
TTATCGTAAATGACGTAAGTTCAAAAGTTTATTTTTCTTG
TTTTTTTGATAATTGGAAACATCCATGATTGAGAACCTGG
TTTCACTGCCTTCATATTTTACTACCTTGTGTCCTCATTC
TGTGGCTTGGGACATTCCCTTTTGAGTAAACTGTTTGCAA
CGTTCTTAAGAGTAAGACTTGTTTGAAAACCTTCCTGAGT
GACTGTAGGAAAATTTTCTGGGGAAGACAAATTATGTATT
AGGAAACATAAAATGTGAGTGGCCATCTAGGAAGAAAAAA
TAAAAACTAAGGAAAAGGGGCGAGGGCACATGCTTTGGAA
TTCAGTTCTCAACTTGCAACACTTTTTGCTTCTGTGCAGG
TCTTGTTGCTTTTTCTTTAGTTCATCACCCAGGATGGCTC
CTTGACAACCTTCAGAGGAAGACGCTGTGGAGGGCTCTGA
GTCCTGGGGGCAAACATGCCTACCAAGACCAGGAAGCAGT
CCCTACATGAGGCTTCCTTCTGAGTGTGGCTATCACACTT
CTATAACCCGGAGCTCTTAGCTATGATTGCACATTTACTT
AAGATGAGGCAGGCTGTTTGTGATTGCTGCCCTTTGGGAC
TCTTTCCTTTGTTAATTCTTATTGTGTTTCTGAGTATCTT
TATTTTATCCTCTAGACTTTCTCTAGACACTTCTACCAGC
TTTCAGAACCTCTGCACACACACATACACATATTCACTAC
AGCCTCCCTAAGGTAACTATCTGGGTATTCTATTGACATT
AATCTTTTCTCTCTCACAAAATGTGGTTCCCTCGCATTGT
TTCTTGACTGGTAAACTGTGTCTCAGGGCTGTATAACTAG
GAATCCCAACTTTCTACTGCATTAATATGTCAACCAATAT
ATGACCCCCTGCTAAATGCCTGAGAGTGCATTAGGCTCTG
TGCCTATTTACATTTTGATGTAATCTTTGTCCAAAAGAAG
CTAAAAATCTACTTGAGTAAATAAAGCATAGCTGCCCCAA
ATCTTTGATGACCAAACCTAGGAATGACACAGACATCAAG
TTCAATTTTCCCATTAAACTGGACCAGGAAAATTGAACTT
GATTGTGCAACTTGAAATCAGGAAGTTATCAAACTACCTG
GAATCTTCTCAAAGGCAAGGCTGATCTGGTATATCTCTCA
AAACTCAAAATATTCACACCCTTTGACACAAACATTCTAT
TTGTAGGAATTTATCATTCAGCTATATCTATATTGCTTTA
CAAAGCCAGTGTACTTTACAAAAATATATGTGCAAAGAGG
TTCACTACTGCTTTAATAGAAGAAAATAAAGAAATATAAT
ACATATGAACAGGGAACTAACTACAAGAAACTATGGAGCA
TTCACAAACAGAATATTATTCAGCCACTAAAAGAATGAGA
TAAAGCCAGGCACAGTGGTGCATCCTGCAGTCCCAGCTAT
GCAGGAGGCTGAAGCGGAAGGATCACTTGAGCTCATGAGT
TCAAGACCAACCTGGGCAACATAGAGAGACCTCGTCTCTT
AAAAAAAAAAAAAAAAAAAAAAGAAAGAAAGAAAGAGGTA
AATCTAAGTACATAAATATGTCCCAACATAGATGTAAGCT
CTTCATATATATGAACTCATTTAATGTTCATAACAACCCT
ATGAGATAGGTTGAGATAGGTACTGGTATTATTCTCCCTA
CAAGTGTGATAACTAAGGCTCAGAGAAGTTAAGAGATTTG
CCCAAGTGCACACAGTTATTGGAGGTGAATCAGGATTCAA
CTGAGATAGTCTGCCTCCCGAAGTTGGTATCTTCCAGCAA
TTATTACCTAAGCAGTGGGATTGAGGAGTACAGCGTTAAG
TGGTAGGTGGGAAGGAGAACTCTGGTTTTGTACTGTTTGA
ATCTGTTTACTAGGAACATTAGTTTGGTAATTAAAAAGTT
AATTTTTAAAGACATGCTGGATGTCTTCATTTTCTATTTG
CTGGTTATCACACAGGGAAAATGTGAAAACAAGAAGATAA
AATTAACAGGTTTGGTTCTACCTACAGTGCTAAAAATATT
TTTTCTTATTAAGTAATGTGTAAGAACTTAATAAATACAT
TTAGCATTGAATTTCCTAAACAGTGTTGAATGCCTGCCAT
TTATACTGTACTGTCATACATACCCTGATTTTCAAATGCA
CCATTTGTCTGTAGTACTGTGTTAACTCTCGAAAGAGTTT
CATAAGCTCATATATCTTCAGGCTCCTTAACGTAAAATCA
TGTAATCAATTGAGTGACCCTGATTTGATTCATTTGGGGA
CTAAAAATCTCATTAGCCTCTTGTAGCCATTGGGTAAAAT
TAGGAAGGCAGGCTACATTCTGATTTTCCTTTACAATCAG
AAAATGGTGAATTCCCCAGACCCCTTGCTCTATCTAAATG
ATACTGTGGTTCTAATTCTAAAGATTTCTACTGGTACAAT
TGTCATTATAGAATAATGTTCAAACTTCCATTCAAGTGTT
TCTCACAATGCAGTGTCACCATTTTCATCTATCTACTCTC
CTGGCGAGACTTAGATCTACTCAAGAACAACGGAGCTTCT
ATTAATCTTTGTACCTGTAACACCTAGGCTAGAATTTCAT
AATTATTTGATGTATAATGAATTTTGTATGACTTGTTAGT
GTTGCATCTTCTTATAAATCAGACATTCTGCTCTAGTCAC
TCTATAATAAACACCCATCTAAAAACAGATACCTGGATGG
GCGCGGTGGCTCACACCTGTAATCCCAGCACTTTGGGAGG
TTGAGGTGGGTGGATAACTTGAAGTCAGGAGTTTGAGATC
AGCCTGGCCAACATGGTGAAACCCCATCTCTACTAAAAAT
ACAAAAGTTAGCCAGGCGTGGTGGTGGGCTCCTGTAACCC
CAGCTACATGGGAAAGGCAGGAGAATCACTTGAACCTGCG
AGGCAGAGGTTGCAGTGAGCTGAGATAGTGCCATTGCACT
CCAGCCTAAGGAACCAAGAGTGAAACTCTGTCTCAAAACA
AAAACAAAAACAACAACAACAACAACAACAAACCCACTTA
CTTTATTAATACATTTGGACAATAATAATTGGCATAAAGT
TTGCAGGAAGAAATGCCAGGAAATGTTGTTGAATCAAAAC
AATCCTCACTTTGGGTACACACATGTATATATTTTTAAAC
TTCTTCCACTTCATCAGTATTTATTAATTAATTCTTACAA
AAGGCTCCAGGAGAAGTCTTTCTCTTGTCCTTTCCTTTGA
TATTTTATGATAAGTGACTTCAATTACCAAATTACCCTCA
AAACACTCAACCTTATAGTTGAATGTTTTTCCCAATGTTA
AAAAAAATTCCTCCATCTCACTCCATTCCCAATGCATCTG
AAAATCATTATTGGCCGGGCACAGTGGCTCACACCTGTAA
TCCCAGCACTTTGGGAGGCCAAGGTGGATGGATCACCTCA
GGTCAGGAGTTCGAGACCAGCCTGGCCAACAAGGTGAAAC
CTCATCTCTACTAAAAATACAAAATTTAGCCGGGTGTGGT
GGCAGGTGCCTGTAATCCCAGGCATGCGGGAAGCTGAGGC
TGGAAAATTGCTTGAACCCAGGAGGCGGAGGTTGCAGTGA
GCTGAGATCATGTCATTGCACTCCAGCCTGGGCAATAGAG
TGAGACTCTGTCTCAAAAAAGAGAAGAGAAGAGAAGATCA
TCATTATTATTTTTACTACAACTAGAAGATACATTTTTAA
AATAATTTCAATTTATATGCATACAATTCATGTATTATAT
ATAATGCATATATACATATATGTATATAATATTTAATTTA
TAACTTATAAATGTTCCATTCTGCCCTGGCCTCTTTAGTA
GAAGCCACCTGTCCTCCTTGATTTTCTCTACAAGTCTTAA
CGACATTTCCCTGACGTAAAGCCACTCAGTCTCCTTTTAT
ACCAACTTAGTCTGCTTCTGCCATGTTTTGCCCCTTGTTT
TCTTCCTAAACCCCCTCAGTGCTGACCTGGCTCCATTTCT
GTCCTCCCAAGCTTTGCGTCACTAATACCTGCCATGAGAA
CACTGACAACCTCCAGGGGAATAAGTGAAAGAAGACTAGA
GCCTAATTAACACGTGAAAGGAAAGTAAGCCTTGGGGGCC
GAAAATCACTAAGCTAAAGGGAAAAGTCAATCTGGGAGCT
GCTTAGGGCAAACCTGCCTCCCATTCTATGCAATTCTCCC
TCTGCTCCCTGAGATAAATGCACATCTGATTGCCCTCCTT
GGAAAGGCTAATCAGAAAGTTAAAAGGATGCAACCGTGTG
TCTCTCACCTACCTGTGACCTGAGAGCCCCTCCCTGCTTG
AGCTGTCCTGCCTGTCCGGACTTAACCAACGTACATCTTA
CATCTATTAACTGATCTCTCATGTCTCCCTACAATGCACA
AAACCAAGCTGTGCCCCGACCACCGTGGGCACATGTCCTG
AGTACCTCCTGAGTGAGGCTATGTCACGGGCGTGTGTCCT
CAACCTTGGCAAAACAAACTTTCTGAATTCACCTCTCTCA
GATATTTGGGCTTCACAAATATCACTACTCTCTTTCCCCA
AAGCAACTAATATCTTGTGATCACCTAAGAATAAAGTAGA
TTATGTTTTCTGAGGTTGTCCTATTTATTAATGGATTTAT
TAAATTTAAAATGTATTGTCTGTATAGTGTGAAGCCATAT
AAATTCCTATTTGACCAAGACAGAGAATAAGACCAAAAAC
TGACTAACCAATCAAGCTAAACAGAATACATAAGACATTG
GGAAAAAAAGAGTCAAATAGACTGTGGCTCCTCCCCCCAC
GAGAGTTATAGTCTAGTAGAGAAGGCCACCGAATGAGTCA
TCGTATTATAATTGCTAATTGCTATTAATATAGACAGGTA
GTAATGTGCTGCATAACCATGTTTCTGTCAATGATGGACT
GCATATATGATGGTGACCATATAACTATACCATATAGCCT
GGGTGTCTGGTAGGCTATACCTGCTAGGTTTGTGTAAGTA
TACTCTATGATGTTCACACAATGACAAAATCGCCTAAGGA
CACATTTCTCAGAACATATCCCTGTCCTTAAGCAGCACAT
GGCTATATTGTAGGCATCTAGAGAAAGAACATCTAATTGG
AAGGGTGTCCAATGAAAGTTGTTTAAAGATTAATTTGAGT
TTTTGTTAATTTTTAACCAGCACCCTGTTTTTTTACACCA
TTAGTGCAAGTGTCCCGGATATAGTTTTATTTTGCATGTT
TTATATAATATTTATAGTATAAATATTATAATGAATACAC
CCTACTGCAGTTTTTCCCTCAGCACTCTATTTTGATATTT
ATTCATGCTGTTACATATAGCTCCAGTTCATTGGTTTTAA
CTGCTGATGGAATCCTGTTGTATGAATGCAGCACATATTA
TTTGTCTAAGTTGGTCAATGAACATTTGAGTAGTTTCTAC
ACTTTGTATCTTTGTGCTTGTTGCTTTGGTTGAACAGAAG
TTTTTAATTTTAATTTTTAAAGTGTTTATGGCTTATGCTT
TTTGTGTTTATTTAAGAAATCCCTTCCAACTCTGAAGTTC
TTGAAGATACCCCCTATATTTTTTCTAAAAAGTATAGTCT
CATTTTTATATTTAGTTCCCTAGTTCTCTATCTGTCTCTC
TCTCTTTCTCTCTCTCTCTCTCTTTTTTTTTTGATATGGA
ATCTCGCTCTGTCGTCCAGGCTGGAGTGCTGTGGCACAAT
CTTGGCTCACTGCAACTTCCACCTCCTGGGTTCAAGCAAT
TCTCCTATCTCAGCCTCCTGAGTAGCTGGGATTACAGGCG
TGCACCATCATGCTTGGCTAATTTTTGTATTTTTAGTAGA
AACAGAGTCTTACCTTGTTGGCCAGGCTGGTCTCAAACTC
CTGACCTCAAGTGATCCGCCCGCTTTGGCCTACCAAAGGG
CTGGGATTACAGATGTGAGCCACTGCTCCCAGCCTCTCTC
TCTCTGTGTGTGTGTGTGTGCATGTGTGTGTGTGTGTGTG
TGTGTCTGGGATTACAGATGTGAGCCACTGCTCCCAGTCT
CTCTCTCTCTCTCTCTCTCTGTGTGTGTGTGTGTGTGTGT
GTGTGTGTGTGTCTGGGATTACAGATGTGAGCCACTGCTC
CCAGTCCATCTCTCTCTCTCTCTGTGTGTGTGTGTCTATA
TGCTCACTCCTTTCAATCTATACTTTCCTCTACCTGGCCC
TTTAGGTCCCAGTTCAGAACTAGTTCTCGTCCCTGAGCCA
GAGGTTACCTTGCTTTAGTTCCTAGTCAAAAAGTGATGTG
CCCCACCCTCACTGGTCTCATATCTTTGAAAAAGCTACAC
ATCCAGGTAAGGACAGAGCACAGGCTGCTGCTTTTCTGAA
CTGGAAGACCTGCTGCTCCCTCGGCCGTGGAGCCCAGGCA
TGGAGGTCTTCTGGTCCTGTCTGTCTGCAGAAGCTGCTCG
GCTGCCATTGCCTGCTCCAGACCAAGCACCCAGGTCTGAG
GCTTCAGCCCATCCATTGCTTTATGCGTCTCTCTTGTTTG
GATCTAGAGAGATCTAGAGAGATCTAGATAGATGTATCTT
GCTTTGGAGCCCTGCTGTTTCTTTTTGCTTTTTTGAATAT
ATATTTTCTGTGTGTTTAGAGAAGAAATAGCTCATCAAAG
CAAAAACTTTTAGCACTATTCTGACCTGAACTCTTTAGTT
GTCTTTATGGAAGAGTTTTTTAAAAAAGAGTAGGAGTTAG
CTAGATAGAGAAGGCCTTTGAGAGGAAATCGCAGATGAAA
GGAAGAGTTTGTGTGAATGCACAGAGACCAGAATAAGAAG
CTTTTTGGAAATGCAAAACACTTTGGAATGACAGTAGCAA
AGAAGGCATACAGGGAGAGGGGCAGCAAAAAAGCCCAGAG
GGTAGGAGCAGTATGACGCAGAAGGTTTTTGTGCCTCCCA
CAGCCCAACAACTGCCACTTCCCTAAAACACACAGGGAAG
ACCCAAAGAACTGCACACTGAAGAAGGGGAAGAAGACAAA
AGCAAACATGATAACTCTACAGAGAACATCACAGATTTCA
AAACATAATCACATCAATTAAATAAGGTGAATGGTGCTGA
TGTCATCACGGCCATTCAAGAAACAAGAAAACTGAGACTC
AAGGAGTTTAAGTGATGAACTAGAATTGAAACCCTAATCC
TCCTTTGCCTAGTCTCTTGTTCTTTTTGTCAATTACAATT
CAGAATGTATATACATACAGCAGAAAGACTGCCCACCATG
AACATACCTTAGCCAAGGCAATAAAATAAAAAACAGTTTG
CATAGAAACACATTTTTTGGCGAACTCCTTGAATCCACTT
TTGTGTCTCTTCCTCTACTTGTCTCTCATTCTATGCTCTG
GATTGAAATCCATATAATCCATTATACTTGTTTACTTTAT
GATGCAAAAGCCTGAAAAGGCTCAATGTTCTAGCTAGTCT
TTCAAAATTGGCATTTTCACTAGAACAAATAAAATAAATA
TCAACAGTACAAGTTCTGAGTGATACTAGCCTACGGAGGG
TTTACATTTGAGCAAAAGCTCCTCACCAATGTTCTCCAAG
TCACAAGACCTAGACGATTTTGTGTTCTTACATGTCAGGA
CTAACCTGCCTTAGTAATAGTGAAGATTTGAACCTAATTA
ACTTATAATGAACTCAATTATAAGTGCCTCTAATTAGAAG
TTAGTAGCTCTCTTAACTAAACGACTTACTAAAGTTTTAT
ATGTAGTTCTGTTAATGGTCACCCATTTACTCAACAAATA
CTCCAATTTAATAGGTTAATAAATTTACTATAACATGAAA
ATATTATTTAAGGGCTGATGTATAGCTAGAAAATGTAATC
TCCCCCCAGCTTCTATAACTGAAGAAATGTAATTATTGAT
CAGTCAACACTGATTTCTGAAATTCAATAACACTAACTTA
CTAAAAAAGCAGAATAATAAAGAAGCTAAGACCAGTTCTT
TCAGATCACAAACTTAATTTAACCTAATTTAACCTTAATT
GAACCTAATTTTGCTAAATTTGTGCTTCATTGTTCTTTCT
ATTCTCTGATATCAACTCAAGTTCTATTTGAGTAATTATA
GAGTAATCTTTCCTCCCTCAAAGGATAGTTTTAAAAACCT
ATATTCTCATACTCCTAGTATGTCTACACCATCCCTAAAA
ACTGCTTTTATAATTCTTACATCTCTGGGCAAGTGGAGAG
GGAGGTTTTTAGTAACTTCACTTAGTAAGATGTTTCCATT
GTCATAAGAGAGCAATTTGAAAGCTTCCACTTAAAATATG
TCTTCTCCCTATTTTCTCATCCATACTACAAAGAGAAATG
TGACTTTAATTCAACTGTAAGTCATGATCTTTAATTATTC
CTCCATGTTCTTAAAGAGTAATAAATACTATGTTCCTCCC
CTATAATGATAGAAAAATCCAATTCCTAAAGGTTTACCTT
TAAGCAAAGTTTTAATCACTGCTGCCATTTTCCTCTGATA
TTAATGGACAATAATCCAACCCAGAACTAAATTGGAGTTT
AGCAAATTTATGTTCATCATATAATACTTTGGTATAAGTT
TATAAGAGCATATTTCAGACTGAAAGTGATTCACCTAAAT
ATCTTGGGTGGGAAAAGTGAGTATAAATAGTGGTGAACTG
TGTTTGTTATTCTTCCAGGTTTTCAGGGTGTGGGATATAC
AAACTCTCTCACTGTTACAAGTCTTCCATGACAGCCAGGG
AGGGCCAGGAGACATGCAGATTTACTCCATGATATATGAT
GCCAATCACGGCATGCTTATTACGGGTAAGTGTATACAAT
TAATGCCAAATGAAACTCTTGTCTTGATTTTTCACCTTTT
TTAAACTAGCACTGGAGCACTAACTAGAAGAAAAACAAAA
CTTGAAGGGTGACTTATAAAACCATGATTCATGACAGTAG
ATATTCAATTCAATTCTGCTCTTTCCTATATATTTCTGTG
GCTGGGTGAATGAAATGTGCAACTGCACTTTTCTGAAAAT
ACCAGGCTGGTTATTGCTTTCAGTTCTTGAACCTAGGAAG
AAAGTTCTATTTGAGTAATTCTATAGTTATCTTTCCTCCC
TGGAAGGATAGTTTTAATAATCTGAAAACACCAGGTGATT
GCTTTAAGTTCTTGGACCTAGGAAGAAGGGCCTGGGTTAA
GCAAAGAAGTGGGATGTATATAACTTGTTGCTATGTAGAG
GGCAAATCCAGCCCCCACACCCAGCTCTGTTTTGACTCTG
AAGCAGGAGTATGATCCTATCTTACAGTGGCTGCACCAGC
GTGCCGAGTCAATGCCCCTCTTCTGCAGCAAGGAAATTTG
GGCCCATGCCATTCTAATGATGAGTCATTACTCAGCAGGA
AAAGTGCTGACACCTTCACCAGCCTTTGCCTCTTGACGAA
GACCAATGGAGAGTGAGGATGGAGTCCCAGTGCTGATGCC
AAGAGATTTGTTGCTGATTTTTCTTGTAGCCTCTTAGAAA
GTCATGCCTACTAAAGAAACAAGGGGCCCTGCTAGACATC
TAGGGAGCACTTTTTATATGCACACCTTTATGCCTCAGGA
TAAAAATGAATTATATTAATAGTAGGTCCTCCTTCTAGAA
CATAAAACTAGAGTGAATTTCCTAAGCATTTTCCCACTGG
CCACCTGCTCTGAGTTCCTGTGGGATTAATTAAGGCAGGG
AAGAGGTTGGTGCTGTCTCTGCTGATGGAGAATGTAATTA
TTTTTGACATTCAGTGTTTTTATTTCCTGGATTAGGAGTG
AACTAGCACTTAATACTTGATAAAGAACTTTCCACATTAT
AAAACAGGACTTAGTTTTAGTTTAAACACCTATTCTTTGT
TTTACCTCCTCTAAAAGGAACATACTAATGACTATAAGTA
AATTTTCCCTCTTAGTGCCCCAATTTGCATGTTTGATTAC
TAGGCTTAGCATTCCCATCCCATTTATCATCATAGTCACT
AAGGATTCAAATAGTAAGGCAAAGAAAAAGAAGACAGAAA
AATCAAGATTTCTTCCCAATTTTATACCATTCTGATAGCA
CCTCTGTTTGCAAAAATGTAAAGCTCTGTGTATTGTTTAA
TCACCAAAATTGCAGACACTTACTGCGACCATGAACTTGA
CATCAGAATTACATGAAGCTTATGTCTAGGATTTTAATTC
ATTCTTTGATTCAAATGAAGCAGCCATCAGTCCTCTAAAC
CCCAATGACAGCAGTACCACGTTCTAGAAATGCTTTGTAG
AATATGTCATTGCTGCTGTCACTGTTGTTATCATTATTAC
TTTTATTAAGACAACCACCATTAGAATCATATATTTTTTC
ATTTGATCTGTACAGCCACCATATGAGGTAGTAATCATTT
TTTCTATTTTATAAATGGTGAAACTGAATCTCAAACAGCC
CAACTGACTAGTGGCAGGACACAAGGTTAAAATACTGAGC
TGAGATTCAATATCAGAGCTTCTAACTCTTGACTCCACAG
TCTTTCTTGGCACTGCATCATTTCTTTTCTTTTCTTTTTT
GAGACGGAGTTTTGCTCTGTGGCCCAGGCTGGAGTGCAGT
GGCGCAATCTCGGCTCACTGCAAGTTCCGCCTCCCGGGTT
TACGCCATTCTCCTGCCTCAGCCTCCCAGGTAGCTGGGAC
TAGAGGCACCCGCCACCACGCCCGGCTAATTTTTTTGTAT
TTTTAGTAGAGATGGGGTTTCACCGTGTTAGCCAGGATGG
TCTCGACATCATTTCTATAGCAGTAGTGTAACTAGCCAAA
AAATAGAAGATTGCCAGGTTTCCATAAGCATATCAAGATT
TGTTGACATCCATTCTGAATGAAGTCAGTTACCATTGCTA
TAATGAAAAGGATCTACCAAAAGGTCCAAGTATAATTTGA
CTATCTGGTTACCATATTCTGCTCACATTTCCATATTAAG
GTATATGAACTGAGAAATACAACCAGATGAGCCATCTCAG
TCCGTATCTACACATGAACAGATTTTATCTTAAAATTTAA
ACACTTCGGAGGGTGTTTAGTAACTCCTGGTGAAACTTCT
CCTAAAGTTGAGAATTCTTTGGAGAAACTTGAGAAACTCA
ATGCAAAATCTGCCTTTTATTAACTTAATCTTTACATCAA
TAAAATCAGGAAGAAGTTTCAGTTTTGCTTAAGCCACAGG
AATGCTCTGAGATTCTTATTTTTTTTATCTTAATTTTTAT
TTTTTTGAGATGGAGTCTCACTCTGTCGCCCAGGCTGGAG
TGCAGTGGCATGACCTCAGCTCACCGCAACCTCCCTTCCG
GGTTCAAGCGATTCTCCTGCCTCAGCCTCTCGAGTAGCTG
GGATTACAGGCACCCACCACCACACCAGGCTAATTGAGAT
TCTTATTAATATTTCTAGACATTACACTAAAACAGAGCCA
CAGTTAATTTTGATACTTAAATCATACTTAGAAAAACACA
AGTAAAGCATACCTGCTCCTCATCTACTTCTACTTTACAG
TGGTGATTTAGAAATTAACCTTATTTTATATCGATGTTGC
AAGCACTGGCTTGTGATCATTCTCGTTCATTATACTTAAT
AAGACCATGTTTTCAGAGTGCTTTATCAATTTATTGGTTG
AAAGGGGCTCTCTAACCATAAATTTCCACCACTAAGTGGA
GGCTAACCTTCAGCAGAAAGCTGGTCATCACCATTATTAC
TGTGCAACAGATGGAGAGGCACGCTGCAGGCATAATAAAG
AAGGAGAGAAGTAGACTATAAAATATAGGAAAATGAGGTT
CACTAAAAAGGATATCAAGGAAGTCCAAATGGCCTGCACT
TGAAAAATAATCCAGTCCAAAAAGAATGCTTTTCTGTGGC
TGAATCATATGTGCTTTATCTGTCAAAAATGTTCTAGAAT
AAATGAAAATATTCTCACCTCATTAAATTTCCTAGGCATT
GATCGATATTGCTAATCTCACTGTTTGGCTGTTTCCAAAC
CCAACTGCTTGGCTGAAACCCTTTGTGATGAGAAACTTCA
AATATTGGGTATTTATGAGATTCTTACTTCTGTTCCAGGA
TCTAGTGTTATGGACATGTATCCTTTGACTAGGATGATAC
AAGATACCAAACAGGTTCCTCACACTCATGAACGAGAAAT
CAATGTCATGCTTTACAACAAATATCTTCACCAAGTACTC
ACTATCTGCTCTGAATCCATAATTAGGGTAAGTACCTATT
GGCTTTTCAAACAGAAAAGAGGCAAAGCAGATACAATTTT
CTCTTCTTAAAATAAATCGTTGAGTGATTAAGCAAATGTA
GCGGCACATATGATGAGACCATACATTAGAGTGATTTTTA
AGCTTTCATGAGTAGGTGAAAAACAAGCATTTTAATTAAG
CCAGTTCAGACTGCTTGCTGTCAACCCACATGCTCCACTG
AATAAACATGGCTAGTTTTCACTATCAAAATAGGAATTTT
AAAGGAAATCTATCAAGGAGATAGAACTAGTCTGCATTTT
TATTTTTATTTTTTTAACGGAGTATGGCAAGAGGATTTAT
ATTAAGAAGGAAGGGGAATAAATTGATAGGTGTTTACTGT
AACCCCTGTAGATTCAGAACACTTGCCAAGAGCCTTAAGT
CTCTGTGATCTTATTTAATCTTCACAACAGTCCTCTGTGG
ACAGATAAAGAGTTTCATTTTAAAGATGAGGAAACTAGGG
CTCAGACAGATCAAGCAACATAGCTGGGATAAGCATGAGG
GCTGGAATAGGAACCCAAGTTTTTTTGATGTAAGTACTCA
TGCCCTTTCTGCCGCATTCCTCCAGCCTAGCTGCCAGAGG
CATTTGAACCGGAGCAACCCCATCTTGAATGAGGCTGGGT
AAAATGAGGCTGAGACCTACTGGGCTGCATTCCCAGACGG
TTAAGGCATTCTAAGTCACAGGATGAGATAGGAGGTCGGC
ACAAGATACAGGTCATAAAGACCTTGCTGATAAAACAAGT
CGCAGTAAAGAAGCCGGCCATATCCCACCAAACCCAAGAT
GGCAATGAGAGTGACCTCTGATCTTCCTCACTGCTACACT
CCCACCAGCGCCATGACAGTTTACAAATGCCATGGCAATG
TCAGGAAGTTACCCTATATGGTCTAAATAGGGGAGGCATG
AATAATTCACCCCTTGTTTAGCATATCATCAAGGAAGTAA
CCATAAAAATGGACAACCAGCAGCCCTAAGGGGTTGTTTA
TGGAGTAACCGTTCTTTATTCCTTTACTTTTTTCATAAAC
TTGCTTTCGCTTTACTCTGTGGACTTGCCCTGAATTCTTT
CTTGTGTGAGATCCAAGAACCCTTTCTTGGGAGTCTGGAT
CAGGACCCCTTTCCTGTAACATGGCCATCACAGCATTTCC
TAGAGGCCAGGGCTTGTGGCCATGCTAACTGTGTCCATCA
TTATGACCACTGAAGTCATCTGGCAGTGATGGCTGGAGGT
GTGTGCTTCAGGTGTTTGTCCCTTCATTTCATGCATGCTC
TCCAAAAGGAGACGTTTAGACTAGCAGACAGCATTCCTCT
GGGGACCCTTCAAATTACCTCAGTCTCTGACTTCTGTGAT
CGTTTGCTGGAGATTTTCTCAAGTGAGCATCTCCTGAGTT
CATGATATTAGTGCATTTCTGGTAATGCCTAAAGAGAGAG
GTAGAGGAAAACGAAAACTGAAACCTGTCCTGCTTTCGTG
CAATCAGTATTTCATGCAGTCACCTCTTACGGGGAAAATG
TCATCCCTGTGTGGGATAAAAGAGTGGAAAGGAATACATG
AAGGTGAGTTTTCATGCCAGGTTGGTTGGAGAGAGATCAC
ACTGCAGGCCAGGAGATGGGTGACCCCTGAGACCCATTCA
TGCAATGACCCACATTCCTCTTTCTCCCTTAAGAACCTCG
TCTATAACCAGGGACACGCAGAAGTTAAAAGCACGGACTC
TAGGGCCAGACTGACTTCACTCAAATCCCAGCTCTACCAC
TTCCCCACAAGTGGCCCTTCATTATCTGGCCCCCAGACTA
TCTCATCAGCTCCATCCCCTCCACACTCCCCCTTTCACCC
AGCTACAGTGGCTTTCTTTCCATTCCCTGGAGGAAAGATG
AACTTTGTATATGCTGTCCTCTCTGCCACAATACCTACAG
CGCAATCATTCTGTGTTGCCGGTTCAGTGCTGGCACGTTA
TGGCAGTGCAATTTACATCTGAGCACGGCAACTCCATGAA
GGAGAGACTCAGACAGATAATCTGCAGGTCTAAGGCCTCT
ACTGTGTTTCCAGAGAGAGATAATGATGACTCTTGAGTCT
TGACATGTCTCTAGATTTTCTGATTACACCCATCCTAATT
ACACAGATGGCTTCTCTGAGGTCAGTCTCTTTCTCTCTGT
CTCTCTTTCTCTCTGTATATGTCTCTCTCTCTCATTCTCT
CTCTCGCTGGGCCCATGTCTCTAGTCACAACATTCCTAGG
AAAGGTCAATGAGCTCTTTCCTCAGGATTCTTCTCTCAGG
TCCCATGCTATTAACCACACATCCTGTCCCATGATCCCTG
GCTAACTAGGATGAGTGTCACCAGGGAATAAATCCAGTTC
ATATTTCTTTTGTCGCTGAGCTTGCAATTGTTCCATTTCT
AACCTTGCTTCAGGCTTACAGTACCAACTGACCACTTCTT
CCATGGCCCGGGGCTGCCTGGAATAGAGTCCCTGCCTGTC
TCAGCCCTCCATTTGCAGCAGACACAATCCGGGAGAGCAC
AGTAACTATTAAACGCACTTTATCTTTCAGAACTATCTTT
GATCAAACCAACACTCAGGGCAGAGTGCTAGGAAATGTGT
TAGATGTACAGAGTTCCATCTGTGAGGCTGTTGTGAATAT
GGTGTAATTCTGATGAGAATTGAAGGGCTTATTCCAAGGG
ATTATTTGATATTTTTGTTCTTTCCCATAGGTATGGGAAC
TCGAGACTGGGCTCCAAGTATACCAGATTTTAGACCCTCA
TGGTTTCAATATTGAAGTGACTTCTGCAGCTGTCGATGAA
AGTGGATTTTTTTTTGCCACAGGAGCATATAACGGTCAGA
CTAACATCCAGAATGTGGCGTCTCTGCTTTAGGGTCCTGA
GAATTTCTGCCGAAAACTCTTTCATTCTTTGGGGTAGAAG
GAGAGCATGAAGCAGGCTGGAATATGTCTGGGTGCCAGTG
AAATTCCTGTGCCTGGGTGAATAGTGGTAGAGTCCCTTAT
CTAACAGGCATCAATGTCTTGATATGGATGTTAAAAATGA
TTCCTCACATTGCATTTACATAGTCGCTTTAACAGTTTGC
AGAAGTCTTTCGCATATGACATCTCATCTAATCCGTGTTG
CACTGACTCATCCTATCGTTCCACTTTTGGGTACCATCAG
CTAAGAGACAGACATTGGATTCAGTGCTTGCTAACAATAG
TTTTACCGACAGTAGATTTCTGGACCAGACAAAACACCCA
GCCAACTTTTTCACATTACTCCTAGAGTTCTATATTGGAG
TTGTTCACATGTCTAGCCTTGCGGAGGGCATGTGCCATGC
CAAACTTGAGAGGATGCCAGACCCAGGTTGGGGTGGGCTG
TTTGATGTGCCTTACACTATGCAGCACTGGTAGGACTTCC
AGGAACTAAAGAGCTACAGACTGCCCTGCCTTTCACCCCA
CTCACTACGTACTAAATGAAAGAACTGCTTTATCTAGACC
ATATGACCAATTGTATGCACTACTCTGAATATATTTACCC
TAGGCCTACACGCATAAGCCAATTGATGAATTGAGTGAGC
ATCTCGATGTGTGAAAGTCTGACTTTTTAAAGTGTGAGCA
GATGACAACACCATGTGAAATAAAATCATGAATACTGAGT
CGATGGGGTATGAATAAATGCAACTGCCCTTCACGTGGAC
CAGTTCTTGAGAAAGCAGTCTTAACTGTTCCATAAGCACA
CCCTGCATAGACACGAAATGTAGTTGTTGAAATTCTGAGC
AATGTACACAATTATTATCATGCAGAAGCATTAAGCAATT
CAATATATGACTGACAATAGTATTGTTTATATGTGAACAA
GCCATATCTTATGTTGTTAGTTCTAGAACCTAGAATTCTT
TCAGATATTGAGTTTGTCCTTCTCAAAGGTACATATGTTA
AATTTATTTTATTGTGTTTATTTATTTGGAGTCGGAGTCT
CACTGTGTTGCCCAGGCTGGTCTCAACCTCCTGGCTTCAA
GTGATCCTTCCTCCTTGGCCTCCCAAGTAGCTGGGGTTAC
AGAAGTGAGCCACTGTGCCAGGCCCTCTTGGTTAAATTGA
CAGAGATCCAGGACACCCTGGGAAGTGAGATTCTCTGACT
CCCAGTGAAGTTCAAACCACAAGCCACTGGTCTCCTCTCA
TTACCACCCATCACCTGGGAAAAGCTGAGGAGTACATCTC
CCTGCTCTCTGCTCCACTAAATCTGACTGCCCAAGTCCCA
AGGTAGCAGGAAATTTGGACAAGGAGACTGGCCTCTGCAT
AACCCAGGAATGTCTGAGAACACGATAATGTCTTTTAATT
GTTTGTGTGACTGTTTTCCTATAAGGCCACAGAGTCCTTG
AGGGTGGGCACTATGATTATTCATTAAGTACCCCCAGCTC
CTACCACAGTGCTGGGTATACAGGGAGTATTTAATCGACG
TTTAATGATGTTGTTAGTGGCCAGCAAACAAATATTGGGG
GTGTGAGTGTTGCTGATGGAGAGAACCTGGTGTAGGGGAA
GGAAAACAGTGCAGTGAAAACACTCTGGGTGTCGAGCAGG
ATTCGAGCTGAGGGATAAGAAAGGGGGTAGGGTTAAAGGA
GGAGAGGAAAAGACCTGTGGTTCACTAGAGTCTGAACTTG
AGGTGACCACTATAAAAGCCCATGTGAGAAGAGAATTCTC
TCCTCTGAGCAATGACCTAGAAATAGGCATTCCACAACTA
TACTGTTTATCATCCCTCTGGCCCCTTCTTCCAGGTCCCC
CAAAGCAAATGAATGAAGTTAACCATAAAGAAAGTATCTC
CATCCATTTGAACTGCTACAATGGAATGCCATAGAGTGGG
TGGTGTTTAAAAAAACAGTTTATAGCAGATTGATAATAAC
CAAAAACTGAAAAACAAACCATTTTTCAACATATGACTGG
TTAGACAAACTGCAGTACATCAATACAGTGGAATACTACA
GTTATTACAAGTAATACAAAGAAACAAACTAGTTATATTT
GCAGCAGTTTGAATGTATCTGAAAGACACTAACAAAAGAC
AAGAGTCAATCTCATCCATTTCAGTTCTTTTTTTTTTTTT
TTTTTTTGAGATGGAGTCTTGCTTTGTTGCCTAGGCTGGA
ATGCAGTGGTGCAGGGTCTCGGCTCACTGAAACCTCTGCC
TTCTGAGTTCAAGCGATTCTCCTGCCTCAGCCTTCTGAGT
AGCTGGGGCTACAGGCGCCTTCCACCATGCTCGGCTAATT
TTTGTATTTTTAGTAGAGACAGGGTTTTGCTATGTTGCCC
AGGCTGGTCTCGGAACTCCTGACCTCAAATGATCTGCCCG
CTTCGGCCTCCCAAAGTGCTGGGATTACAGGCATGAGCCA
CCGCGCCCAGCCAATAGCATTCTTGAAATAACAAAATAAA
ATGTCTTCAAAATGACAAACTTTTAGATAAGTAAAACAGC
TTACTGATTACCAAATAGTGACGGTGGGGGTTGTGGTGAC
TATGAAGGTTAACATGAAAGTTCCTGTGGATTGATGGAAC
ATTTCTTTTTTTTTTTTTTGAGATGGAGTCTTGCTTTGTT
GCCTAGGCTGGAATGCAGTGGCGTGATCTCGGCTCACTGC
AAGCTCCGCCTCCCGGGTTCACGCGATTCTCCGCCTCAGC
CTCCCAAGTAGCTGAGACTACAGGCGCCCGCCACCACGCC
TGGCTAGTTTTTTTGTATTTTTAGTAGAGACGGGTTTCAC
CATGTTAGCCAGGATAGTCTCGATCTCCTGACCTCGTGAT
CCACCCGCCTCGGCCTCCCAAAGTGCTGGGATTACAGGCT
TGAGCCACCGCGCCCGGCCTGATGGAACATTTCTGTATAC
TGGTTGTGCAAATTTATACACACAGTAAAACTGTGAAGAA
CTAGACACATACACACGAGAGTGCATGCAAAAAACTGGTA
AAATCTGGACAAGGTCTGTCGTCTAGTTAATGGGATTTTC
TAATGTCAATTTGCTTGTTTTAGGACTATACCGTAGTCAC
ATGGGCTGGAAGCAATGGGGGAAGTTGGGACAAGATACAC
AGGACTTTACTATTTTTGCAACTTTCTGTTTCTTTTTATT
TTTCAAAGTTCAAAACAATGTAGAAGGCTAACAAATTTTG
CCAAACACTGAAACACTGATATAAATCTTTAAATTTTTAC
ATTAGTTGAGGTCTCAAATGTCATATATCAGATTAATTAA
AATGCTTTAAGCACTATCAGAATTGGAGCTGACAGTGTCT
CCTTGGTATGTAATAAGATGGAAAGAGTGTTGGGCCCACA
CTGACATCTATAAAAAAGCAAGCTGATCTATGAAATCAGA
ACTTTTCTTGAACCTATGTGAGAATCAATGTTGCAGGCAA
ATAGCCTGAAATAGAAGGAAAGACACAGGCACTTCCGGGG
ACAGATAGGACACAGTTACTGGCTAACCTAGGGCAGTGAT
GAGAAGGAAATGGGGCTGGCATTCAGATGGGTGAGAATGT
AGTCAGATTTGTAAGAACTGCTGAGATCTGAGTGTAGGAT
AGCATGAGAGTACAGCGCTTCTAAAAGCCAGAAACACAAA
GGGAGTATGCGTCCATTCCCATGCTCCTCACACGGCTTGT
CACATGTCACACAGGGCTGGCCTCCCTCATGGTGCAGATC
TGGTAGACAGGAACAGCCTACACTGTGGAGCCACAGAAAG
TCCCACCAGCATCCGTCTTACCGACAAAGCAAATGCCTAA
GCCACTGAGGGAAGGGCGGCAAACCCTCCTGCTGATATTG
TAGATGAAGACCTACTGTAAGGGAGACAGAGCTGAGCAAG
TTGTTCTCTACCTCTTGAGGGGAGGTAGGAAAACCTCCTG
GGCTCAGCCCATTTGACATGCTTTACCACTCAGGGCAGGA
GGACTGGGTGTTTTCCAACAACAGAAATCGATTTCTCTCA
GTTCTGGAGGCTGGGAAGTTCGAGATCAAGGCGCTGGCAG
ATCTGGCGTCTGGCAAGGGCCCACCTCCTGGTTTATAGAT
GGTGCCTTCTCACTGTGTTCCCACATGACAAAGGGGTAAG
GCAGATCCTTGGGGCCCATTTTATTACTTACTTTTCTTTT
TTCATCTGAGTCACAGCAGATCTGAATTTGGGGCCTTTTT
TATAAAGGCACTAATCCCATTCATGAGGGTTCTACCCCCA
TGACCTAATCATCTCCAAATACCATCATATCGAGGATTAG
GTTTCAAACAGAAAGTATAATTTTAAACGTAAGAAAAACA
CTCGGTCAGGCACGGTGGCTCCCGCCTGTAATCCCAGCAC
TTTGGGAGGCCGAGGCGGGTGGATCACAATGTCAGGAGAT
CGAGACCATCCTGGCTAACACGGTGAAACCCCGTCCCTAC
TAAAAATACAAAAACACGCCAGGCGCGGTGGCTCAAGCCT
GTAATCCCAGCACTTTGGGAGGCCGAGACGGGCGGATCAC
GAGGTCAGGAGATCGAGACCATCCTGGCTAACAAGGTGAA
ACCCCATCTCAACTGAAAAATACAAAAAATAACTAGCCGG
GCGAGGTGGCGGGCACCTGTAGTCCCAGCTACTCGGGAGG
CTGAGGCAGGAGAATGGCGTAAACCCGGGAGGCGGAGCTT
GCAGTGAGCTGAGATCCGGCCACTGCATCCCAGCCTGGGC
GACAGAGCGAGACTCCCTCTCAAAAAAAAAACAAAAAACA
ACAACAACAACAAAAAAAACATTAGCCGGGCGTGGTGGCG
GGCGCCTGTAGTCCCAGCTACTCGGGAGGCTGAGGCAGCA
GAATGGCATGAACCCGGGAGGCAGAGCTTGCAGTGAGCCC
AGACCCTGCACCACTGCACTCCAGCCTGGGTGACAGAGTG
AGACTCCATCTCAAAAAAAAAAAAAAAAAAAAAAAAGGAA
AAAAGAAAAACACTCCATTCTTTTCTTTCACTTTCCTCCC
ATGTAACCAACAAAACCAATCTCCAAGCTTGGCAGATTCT
TACCGACTGGGATTCCCTCCAACTTTTTATTATCTAATAA
GAGCTAACGTCCTAAAACATGTCAGCACATTAAGAAACAT
GATAGATTACTGGAATGATCTTTCGCTGTGAATAATAATT
GTGGCATGGTAGCGAACATTCCCGTGTTCGGGACGGCGTG
TTTAGCACACTGAAAAGCGTTGGGAGAATAAAAACAGAAG
AGACTCACTTAAGAGCAAAAGCTTAGTAGGAGAGCCTGAG
GGTAGATTTCAAGGCGTTGCCTGGTCCTGTTTATTTTTAT
TTTTTCAGCCTGTGAGAAATCAAGGCATATAGGAATAAAT
TTCATGCACAGCAAGCCTGGGAAGACTCACCCATCTGAGG
AGGGAATAAATATAGGATAAATTGTTGGCAGAAAGCTTTC
AATCGGATGAATTTTCTCTGAGCAAAAAGCCAAGCTTTCT
CTAAGTCACTTTTACCTACGTAATCTTTTTCTCTGTATGC
TCAGGAACAGTCAGAATCTGGGACTTTGGCAGTGGGCAGG
AGATGAAAGTGTTGCTGGAGGGGAAAGACTGGAAGGAGGA
GGAGCACTGCCTACAACGCCTCGTTTTCCTCAAAGCCCAA
GAAAAACACCAGCACCTGGTCCTGGCCTTGGAGCGCAACG
GGACTATCAAAATGATCCAGGTTTATAATCCCATTTCATA
TTCGCACTGCAGGTGCCCTTTTCGGGAAAATCAAATGAGC
CCGTGGATAATCCCCACCCATGTAACGCCTCTCTTGGTAG
CCAGCTGAAGATAGTGTTTATCCTCAACCTTCTCGTGATG
CTCCTCATTAACTTGGCCCAGGTTCAAGCAAAGAGCAAAA
AAGAATCCCTGCCCAGTCACCGCATGTTGCCCATCAAGCT
TCTGCTGAAGGGTTAGTCAGGGTCTCCTAAGGCAGGTGTC
AAGAAGGTTAAATTTATACTCAGCTGCCACCTCGGACATG
CTTTACACCCTCATATGGGGATAATTCACTGCAGAATTGC
TTTCCGGCAGGCTCTGTCCCTTATCACCCATAATGCATTC
AGGGATGCTCAAGTCACTTTTCCAGCTTGTCACCAAAATC
GCTTTGTTTATTTTAAGGTTAATGATGCAATCTGCCCAGG
GCTGTTTGGGGAGGATTGAGGTAGGCTAATTTATTTTTCC
TATGACTCTATTACCACCTCGGAATGCTAATGCCCTCTTC
AAATTTATAATGAAGACTAGATCATCTATCCTGGCTATCG
AGCGGATCTCACCCCGTCACCTCGAACTCAAGGACTCACC
TCACTGCCTTTATTATTCCCCTTCTGAAAGCTAAGACCAG
AAAAAGAAAAGTCTTGAATAGCATAGCAATCATGAAGCAC
CAGCTTAAGATGACTGATGACCTAAGAACTGGAAAAAAGG
AGTAAAAAACTTCCCTGATGTAATATACTCTTCTCTCGTC
TGAGCAATCCAAAATGGCACTGTAGAAAGGCATTTCTTAG
TAATGCACTCTAAAACAAAACGAAATGTTGATTTTTGCTT
TATAAAGTGCCACTGTTCATCAAGATGCCCTTCCTACCAG
ACAATGTCTGTTGTCACAAATGCTCCTTTTTTGAGGGCTG
CAACAAGTAGCATGGAACTATTCACTCACCAAAATTGTTT
TTAGTTCTACTGTAGCATTTTTTACTTTGATTATTCTGGT
TCTGCATTTAGAACCTGCAGATGGATCTTGGTAAGAACTG
AAAACCTCTCTTATTTATATTTGTATTCTTGGCCATGCCC
AGAGCAGGTGCTCATTAAGGATAGAAAGAATAAAAATAAA
TAAATAAATAACCTCTTCCAAGGTAGACAACAGTAAATTT
ATGAGCGGTATTTGGAGAACTTTTACCAGTGTTGGAGCGG
GCAGCTTTATAATATAATGTTGAAAGTATACTTATTTGCT
TATTATTATTAGTTTATTATTATTATTATCTACTATATCT
GCCTATTAGAAATAAAATAATTTGATTTACATACTTATTT
TCTAGAATACTTTCATTCATTCATTTTTTTCAATGACCAT
TTACCAAATATTTACCATGTTCCAGAAGGATATTCCCTTT
CACCATGAAATTCATAATTTAATAGGAGTTGCACTGATCC
CCCTATTACAAGTGTTGTGAGTGTTTTCACAAAGTGCCTC
AGAAACTTGTGTGGTGGGATGGTTGTCAGACTAATCGGGT
AGCCAGGACATTTTTTTTTTCCAGCTAAAAACAGAACAAG
CTTTATAATAAATTTCTTTCCCTAAATTCCAAACCCCGCT
TCTCTGTTTGCACCAGAAACTGGAAGGTGGACAGGTGGAA
GTTGGAGCTGAGAGTGGAATGGAGGAAAGATAAACAAACC
TCTATCTTCCTAGACTCCCAGCTGCCTTAAAAACAAAAAC
AAAAACAAACAAACAAAAAAGCAAACAACCCCCCCCCGCC
CCCCAGCAAACCAAAAAGCCAAAATCTGCTTCAGTAATCA
CATTCAGTTATTCAGGAAACATTGCTGATGCATTATGAGC
TGTATGAGCTGAGAAGGGTCTCCAAAGTCTCATGTACTTT
TAAAAGTGTTCAAACAGTCCTTAATGGCTTAAATACAATA
TCTCTCTTACACTTCTGTTCTTGGTTTTATTTTCTCAAGT
CTCAGAAAAATGCTTGTGCAACTGCCCGCTCTGGGCACAA
ATCATGGCCGTGCTGAATATTCTGGGCATGATTTCCTAAG
CCGTGTAACAAGAGGGCAGACTGTAAACTGACTGGTCTAT
TAATACAACTTCATAGACAACAAGAGAAGAAAACAATGAT
TCTTCTCATCATCTCAGTTTTAAGGGGATAGAACTGCATT
CTGCCTATATGAAACCTTTGGCAAATTTGAGAGAAATTTG
CCCCCAAGTCATTGTTGACAAAACCATAGGTTGGTGAGAG
ATTACTGTTCTAACATAATAAACAAAGCACTGTGGGGGTT
TCCAGGAAGATGATTAATTGATCTCAAAATCATTCAAATT
CTAAAGACCCACTTACTTACCCTCCTTTTATCCACAGTAC
TTTAGATCTACTCACATAGTTATATTTGTGTGTCCTTTAA
AGTAAATGATTTTTCTTTATGAAGCAATTAACATAATAGT
GCTCTTAGCATTATATGAACTGCTGTTTTCCTAGATAACT
GATTCCTAAAGACTTACCAGCCAATTCCAATATAAGATAA
AAGATTTCACCAAGTAGAGATGAAATGTAGAAAAAAAGGG
TAACTTTTGACAAAGCTACTTTTACTTCCTTTAAATTTTA
AGATGGTATCTTTCCTACTGTTTTGTATTACTATAGCCTT
TCTTTTCATAAAATAATGTTAGTAGAGTTTCCCATCTCCT
TCTCCCTCACGTCCTCACTTGGTAAAATTGAATGTGAGTG
ACTCTAGGTCAATCTTCAAAAGGTATTTTGTAAATTCTAC
TGCTCTGTGAATTCAGAAAGTCTGAGAGCCACTGTCATAG
GAGATTCTATTGAAACCCGATTCTATTGAAACCCGTTAAG
CCGTTAAAAATGACTGTTGGGCCGGGTGTGGTGGCTCATG
CCTGTGATCTCAGCACTTTGGGAGGCCAAGGCAGGAGGAT
CGCTTGAGGCTAGGAGTTTGAGACTAGCCTGGGCAACATA
GTGAGACGCCATCTCTACCAAAAAAATATAAAAATTAGCC
AGGCATGGTGTCACACACCTGTAGTCTCAGCTACTTGGGG
AGCTGAGGTGGGAGGATTGCTCGATCCTGGGAAGTCAAGG
CTGCAGTGAGCCATGATTGCACCACTGTACTCCAGTCTGG
GCGACAGAGCAAGACTCTGCCTCAAAAAGTCACAAAAAAA
CTAAACCACTGTCACTAACTCATACCACCAGGTAGGCACA
TAAATCTAACTAAGCGATTACTCAGTGTAAATATCTGGTC
ACTCCTGAGATACTGCTGAGATTCATTCCTTCTGTCCCAC
AATGGCACAAACTCTAAACAAAGACTCCACCAGTACACAG
GAGTACTATTGGCCCATACTTTTAAATTAACATGGATATG
AAATAACAGAGGCCTTAGGGCAACACCTAAAGTCAAAGTT
TAAAAAATGGAAGGACTTTTATCCATCAACTAGCTAAAGT
CCTCATTTTGCAAATAAGAAAATTAGGGCCAAAGAAAAAT
AGGGCCAAAGAAGGTATGTACCTTGCCCGAGGTCCTACAA
GAACTAAGACTAGAAACCGGCTGTCTTCACTCCTAGGCCA
ATATTCTCTCCACTTTTCCATAACTGCTCGTCAACATAGA
AAGAGTCCTGTTCTGCAAGCAAAATAATTGACCTTAAAAT
TTTGACTTTTATTCCCATATAACAATTCAAACATTAAAAA
TTAATGGCCTCTCATCAATAATAACCAGTTATAAAATACA
AATATGGCCCAGCACAGTGGCTCACGCCTGTAATCTCAGC
AATTTGTAAGGCCAAGGCAGGCAGATTGCTTGAGGCCAGG
AGTTCAAGACTATCCTGGCCAATATAGCAAAACCCCATCT
CTATAAAAAATACAAAAATGAGCTGGATGTAGTGGTGTGT
GCCTGTAGTCCCACCTACTTGGGAGGCTGAGGTGGGAGGA
TCACCTGAGCCTGGGAGGCAGAGATTGCAGTGAGCCAAAA
TAGCACCACTACACTGTAGACTGGGCGACAGAGCAAGACA
CTGTCACACACACTCACGAAAGAAAACATAAACATAGTAC
AGGTGGAATAAATGATCACATCACAATAGCAAACAAAAGT
ATAAGGTACCTAAAATAAACATAGCAAGAACTATGCAAAA
GTTTTGTGGAAATACATCTTAAAGGATGTGAAAAGAATCT
GAATAAATGGAGAGATATACCACATCCACAGATGGGATAT
GGCAAAGGTATCATGATTATGTTCAAATTAAAAATAAAAG
CTGGTCTTAAAAAACAAAGTGAAAAGACAAGTCACAAACA
GTGAAAAGACAAGTCACAAACAGTGAAAAGGCCATTGCAC
TCCAGCTAACTGAAGAAGAGTTAGAAACCAGAATATGTAA
AGAACCCCGCAAACTGCAGGAAAAAAAAACCCACAAATAG
CCCAATAGAAAAATGAACAAAGGACAGGTAAGGAAATCCA
GATGGCTCGCAGACACATGAAAAAATGTTCAACTCACAAC
AGTCAGGGAAATATTATTAATGGTTAATATAACTAATATG
TTTAAAAAATAGTTAAAAAAAATTTTAATAGTGGTAGTTT
TCATTTTTAGTATCTCATTTTATATACTTTATAAAAGGTC
TGGGATATATGTGCAGAACGTGCAGGTTTTTTTCTTTTTT
TTTTTCTCGAGATGGAGTCTCGCTCTGTCACCAGGCTGGA
GTGCAGTGGCATGATCATGACTCATTGCAACCTCTACTTC
CCGGGTTCAAGTGATTCTCCTCTTGCAACCTCAGCCTCCC
GAGTAGCTGGGACTACAAGTGCATGCTTGGTAGCCCAGCT
AATTTTTGTATTTTTAGTAGAGACGGGGTTTCACCATGTT
GGCCACGACAGTGTCGATCTCTTGACCTTGTGATCCACCC
GTCTTAGCCTCCCAAAGTGCTGGGATTACAGGTGTGAGCC
ACCACACCTGGCCCGTGCAGGTTTGTTACATAGGTATACA
CGTGCCATGGTGGTTTGCTGCACCCATCAACCCGTCACCT
ACATTAGGTATTTCTCCTAATGCCATCCCTCCCCTATTCC
TCACCCTCTGAAAGGCCCTGGTGTGTGATGTTCCCCTCCC
TGTGTCCATGTGTTCTCATTTTTCAGCTCCCACTTATGAG
TGAGAACATGTGGTATTTGGTTTTCTGTTCCTGTGTTGTT
TGCTGAGAATAATGGTTTCCAGCTTCATCCATTTCCCTGC
AAAGGACATGAACTCATCCTTTTTTATGGCTGCATAGTAT
TCCATAGTGTGTATGTGCCACAGTTTCTTTATCCAGTCTA
TCATTGATGGGCATTTGGGTTGGTTCCAAGTCTTTGCTAT
TGTGAATAGTGCTGCAATAAACATACGTGTGCATGTGTCT
TTATGGTAGAATGATTTATAATCCTTTGGGTATATACCCA
GTAATGGGATGGCTGGGTCAAATGGTATTTCTGGTTCTAG
ATCCTTGAGGAATTGCCACACTGTCTTCTACAATGGTTGA
ACTAGTTTACACTCCCACCAACAGTGTAAAAGCATTCCTA
TTTCTCCAAATCCTCTCCAGAATCTGTTGTTTCCTGACTT
TTTAATGATCGCCACTCTAACTGACATGAGATGGTATCTC
ATTGTGGTTTTGATTTGAATTTCTCTAATGACCTGTGATG
ATGAGCTTTTTTTCATATGTTTGTTGGCCGCATAAATGTC
TTCTTTTGAGAAGTGTCTGTTCATATCCTTTGCCCACTTT
TTAATGGGGTTGTTTTTTTCTTGTAAATTTAAGTTCCTTG
TAGATTCTGCATATTACCCCTTTGACAGATAGATAGACTG
CAAAAATTTTGTCCCATTCTGTGGGTTGCCTGTTCACTCT
GTTGATAGTTTCTTCTGCTGTGCAGAAGCTCTTTAGTTTA
ATTAGCTCTTATTTGTCAATTTTGGCTTTTGTTGCCATTG
CTTTTGGTATTTTAGTCATGAAGTCTTTGCCCATGCCTAT
TTCCTGAATGGTATTGCCTAGGTTTTCTTCTAGGGTTTTT
ATGGTTTTAGGTCTTACATTTAAGTCTTTAATCCATCTTG
ACTTAATTTTGTATAAGGTGTAAGGAAGGGGTCCAGTTTC
AGTTTTCTGCATATATGGCTAACCAGTTTTCCCAACACAA
TTTATTAAATAGTGAATCACTTCCCCATTGCTTGTTTTTG
TCAGGTTTGTCAAAGTTCAGATGGTTGTAAATGTGTGGCA
TTATTTCTGAGGCCTCTGCTCTAATCGATTTGTCTACATG
TCTGTTTTGGTACCAGTACCATGCTGTTTTGGTTACTGTA
GCCTTGTAGTGTAGTTCAAAGTCAGGGAGTGTGATGCCTC
CAGCTTTGTTCTTTTTGCTTAGGATTGTCATGACTGTATG
GACTCTTTTTGGTTCCATATGAAATCTAAAGTGGTTGTTT
CTAATTCTGTGAAGAAAGTCAATGGTAGCTTGATGGGGAT
AGCATTGAATCTATAAATTACTTTGGGTAGTATGGCCATT
TTCACAATATTGATCTTCCTATCCATGAGCATGTAATGTT
TTTCCATTTGTTTGTGTCCTCTCTTATTTCCTTGAGCAGT
GGTTTGTAGTTCTCCGTGAAGAGGTCTTTCATATCCCTTG
TAAGTTATATTCCTAGGTATTTTATTCTCTTTGTAGTAAT
TGTGAATAGGACTTCACTCATGATTTGGTTCTCTGTTTGT
CTGTTGTTGGTGTATAGGAATGCTTGTGATTTTTTAACAT
TTATTTTGTATCCTGAGACTTTGCTGAAGGTGCTTATCAG
CTTAAGGAGATTTTGGGCTGAGACCATGGGGTTTTCTAAA
TATACAATCGTGTCATCTACAAATAGAGACAATTTGACTT
CCTGTCTTCCTATTTGAAAGGGTATTAAAAATTAGTTTTA
AAATGTTCCATTTCATACTCATCAGGCAAAACATTAAGAA
AATCAAATAATACCAAGTGTTAGCAAGAATATGAAGAAAG
GGGAACTCTCATCTACTCCTGGTGAGAGTGAACATAGCTA
AACACTACCTAGAGAAGTTGTTAGGTGATAGCTAGTAAAG
TTGAAGATGTGCATATCTTATAGTTAGGTAATTTTACCCC
AGATATATGCTGTAGAAACTGTGCCGCCTGTCTGTAAAGA
AAAGCAGTACCAAATTGGCACTCTGAACATCCGTCAATGG
GGGAATGGATAAATATATTGTAGTATGTTTATATAATATG
ATAAAGCAGTTTAAAATAAATAAACTGGAGTTCCATGAAA
TAACTTGTATAAATCTCAAAAGCATCCTATTGAGTGAAAT
AAGAAAGTTGAAGAAGAATCCATATAGTTGGACAGCATTC
CAACATAGAAATATTAAAACTTTCATGACTAACATCATAT
TCACATTACTGGTTACTCTAGGGAGGGAAGAAAGAGGAAT
TATATTAATAAGCAAGGAAGAGATGGGGCTGAAGATTTGG
TAAAGCTAGATGGTGGATACATCAGTGTAGGTTCTATTTT
CTCTATCTCTTTAAAACAGTTCAAAATAAAATAATTAATT
GAACTTTTCATGTACTCACTGGATTTCTATTAAAGGGCAA
GGAAGATGATATTTACCTCATGGTGATCTGGGAGCTGCCC
GATGTTGTGCCTTTCCTACAAGATGGGAAACATGCTGTGC
ATCTGAGAGTGTCTACTAGAGATAGGAACATGGCTATTCC
TTTCCCAGATGTCGAGTTAATAGTTGAGAGGAATGCTTCT
CAACTTTCCAATGTAAGTTTCCTCTCTTAGTTTCTTTTTA
ACTTTTGCTTTTTGTTATGGAAATTTACAAACATATATAA
AGGTATAGAAAATAATACAAAGAGCTTCTATGCGTTATCG
CTCAGCTTCAAAAATTTTCTGTGTATGACCAAACTTATTC
TTTATTCCCAGCTCTTCACCATGACCACCACCAATGGATT
TTTTTTTTTGAGACCGGGTCCTGCTCTGTTGCCCATGCTA
AAGTGCAGTGGTGTGATCATAGTTCACTGCAGACCCCAAC
ACCTGGGCTCAAATGACTCTCCTGCCTCAGCCCCCCAAAA
CGCTGGGATTATAGGCATAAGACACCGTGTCTGGCCCACC
ACCAATGGATTTTGAAGCAAATCTCAAACATTATGTCATT
TCATCCCTTTATATTTCAGTATATATGTCTAAACAATAAT
GACTATTTCAAAAATAATACCATTATTTTCTAAAATATAT
TAAAAATAATTTGTAAGAAGTTGTTAATCTCATCACATAT
TCATTCAGTGTTCAAATTTTCCAGATATCCTTATAATTTC
TTTCTTATAATTGGTTTCAACAACCAAGATCCAAACAAGG
TCTATTTGTTGAATTTGGTTGGAAAAATCTGTTAAATATC
TTTTTTTTCTCTCTCCTTGCAATTTATGTCCTGAAGAAGC
TGGACAGTTGACGCCATAGTTTTCCACTTTCTAGATTTTG
CTGATTGCACCCTCGTGGTGTTATTTAAGAAGTTCCGCTG
TACTTCCTGCAATCTGGTAGTTAATCTGGTGGCTTAATTG
ACTACAACATGGATTTTTTTTTTTTTTTTGTTAGCAATAC
TCCTTCATAGGTGCTGTCCTGTATTCCATCAAGATTCTCA
CAATGACCAGTTGTCTTTTTTTTTTTTTTATCTCAGCAGT
CATTGATGATTATTACCTAGGTCTATTATTTTCATTCAAA
GTTTTCATGCTGCCTTTCTGCTTCATTTACTACTGGAACG
TGTCTTTAAAGAAAACCTCTCCTTTATCAAATACTTGGTT
ACACTGAGGTACAGTTTATATAGAAAAGCAAACTAATTCA
CGATTTGCTCCTTATATTTATCAGTTTTAAAGTGGAGAAT
AGTTTTCCTAGCATCTTCCAAAGGTGGTCCGTGAATTTTG
TTTATTTAATATCATTATTGACTCACAAATTTAAATGTTC
TTGATGTGTTTCAGTCCATTTAATTTGTTATTATTATTGA
TGCTCAAACTGTCCCATCTGAAACTGGTTGGAGCCTCTTC
AGGCTCCTGAGTTCCTCTGATGTGACCTCAGAAGCTCTGG
ATAGCTTCTAGGTATGACAAGATGATCCAGGCTCATCTTG
TACATTTCTTTCCAGATCTAAAATCCACTATTTCTCCAAT
ATATTCTACTTCTTTTCAGTGAGAAACAGTATCTTAAAAA
ACCACAACCTGGGTTCTAGAGCTGCCCACTGCCACTAGGT
TGGTTCTTCTTTTTAGACTTTTTCAATAGACAGCTAAGAA
AACACATTAAGAGAAAATGCACTACTATTTTGCACTGATA
TTCCCAATTCAAATGTAAGGTTATATGGCTTTTACTAATT
TTATTTTAATTTATACCTTTCTCTCAGAAAATTTTGATTT
CTAATGATACAAGCATCATTACTTATTTGCTTTATGCTAT
TATTTATATAATGTATTCTTCTACATAATATACAGGTTCT
TTATGTCATTTTATATGTTATCATTGTACATTACATTATA
TTCTAGTTTCAGAAAACAATAAAATTTCTAGGAACATGAT
ACCTGACACAGCTCAGAATCTTGCTTTTTTTGCAGTTCTT
TTTGTCCTTAGGGTATATAGCATGTGGAATGTACTGTCAG
ATTACTGTGCTTTAAAATTACTTAAAATAATTCCTTGTAC
CACCAACTCTATATATGGTTAAGTTTGCTTCATTTTTCAA
ATGTATTGCATTTTTAAAATTCAGTTTTGTTTTATTGTTA
TGTAAAACATTTCCATACTTCTAAGATTAAATTACAAAAC
AAGTTCTATTCTGAGCTACAAAACAAAGTCTATTGTATTC
ATGTCTTTTCCACCTTGTTCTCTCCTTAACCTATAGTTAA
CTTTTTGTTTTTAAGTTTTTGGTTTATGTTTCCATGCTGT
TTTTAAAAAATATAATCAAATACTTGGTTCCCTCTCCACC
TTCTTAAGCAAATGATAGAATACAATTTACATCCCTGTAT
TCCCTGCTTTATTTAATAATCTATTTGAGACCATTATAAG
CCGTACATAGAGATCTTTATCTTCCTTTTATTTTAAATTG
TGGTAAAATACACGTAAAGTAATATTTACCACTTAGACTA
TTTTTAGGTGTACCGTTAGCGACATTAAATACATTCACAT
TGTTGTGCAACCTTCATCACCCAGCCATCTCCAGACGCTT
TCATCTCGCAAAACTGAATCTCTGTTTATTAAACAATAAC
CCCCTATTTCCCCTTCCCTCCAGCTCCTAACAACCAGCAT
TCTAATTTCCATCTCTATGAATTAACTTACACTGGGTATA
TCATATAAGCAGAAACATATGGTATTCGTCCTTTGTGATT
GGTTCGTTTCACTTAGCATGATGTCCTCAAGGCTCGTCTA
TGTGTAGCGTATGTCACAGCATCCTTCCTTTTAAAGGCTG
AACATTATTCCATTGTATGTATAGAACACATGTTGTTTAC
CCATTCATCCATCAATGGATAATTGGGTTGCTTTCACTTT
TTTGCTATTAATAGCAATGCTGCCACGAACATGGGTGTAC
ACATATTCATTTTTCTTTTCTTTTCTTTATTATACTTTAT
ATTCTAGGGTACCTGTGCACAACGTGCAGGTTTGTTACAT
ATGTATACTTGTGTCATGTTGGTGTGCTGCACCCATTAAC
TCGTCATTTACATTAGGTATATCTCCTAATGCTATCCCTC
CCCACTCCCCCCACCCCACAATAGGCCCTGGTGTGTGATG
TTCCCCTTCCTGTGTCCAGGTGATCTCATTGTTCAATTCC
CACCTGTGAGTGAGAACATAAGGTGTTTGGTTTTCTGTTC
TTGCAATAGTTTGCTGAGAATGATGGTTTCCAGCTGCATC
CATGTCCCTACAAAGGACACTAACTCATCCTTTTTTGTGG
CTGCATAGTATTCCATGGTGTATATGTGCCACATTTTCTT
AATTCAGTCTGTCATTGATGGACATTTGGGTTGATTCCAA
GTCTTTGCTATTGTGAATAGTGCCTCAATAAACATACGTG
TGCATGTGTCTTTATATCAGCATGATTTATAATCCTTTGG
GTATATACCCAGTAATGGGATGGCTGGGTCAAATGGTATT
TCTGGTTCTAGATCCTTGAGGAATCACCACACTGTTTTCC
ACAACGGTTGAACTAGTTTACAGTCCCACCAACAGTGTAA
AAGTGTTTCTATTTCTCCACATCCTCTCCAGCACCTGTTG
TTTCCTGACTTTTTAATGGTCACCATTCTAACTGGTGTGA
CTTGGTATCTCATTGTGGTTTTGATTTGCATTTCTCTGCT
GGCTAGTGATGATGAGCATTTTTTCATGTGTCTGTTGGCT
GCATAAATGTCATCTTTTGAGAAGTGTCTGTTCATATCCT
TTGCCCACTTTTTGATGGGGTTGTTTTTTTCTTGTAAATT
TGTTTGAGTTCTTTGTAGGTTCTGGATATTAGCCCTTTGT
CAGATGAGTAGATTGCAAAAATTTTCTCCCATTCTGTAGG
TTGCCTGTTCACTCTGATGGTAGTTTCTTCTGCTGTGCAG
AAGCTCTTTAGTTTAATTAGATCCCATTTGTCAATTTTGG
CTTTTGTTGCCATTGCTTTTGGTGTTTTAGACATGAAGTC
CTTGCCCATGCCTATGTCCTGAATGGTATTGCCTAGGTTT
TCTTCTAGGGTTTTATGGTTTTAGGTCTAACATTTAAGTC
TCTAATCCATCTTGAATTAATTTTTGTATAAGGAGTAAGG
AAGGGATCCAGTTTCAGCTTTCTACTTATGGCTAGCCAGT
TTTCCCAGCACCATTTATTAAATAGGGAATCCTTTCCCCA
TTTCTTGTTTTTGTCAGGTTTGTCAAAGATCAGATGGTTG
TAGATGTGTGGTATTATTTCTGAGGGCTCTGTTCTGTTCC
ATTGGTCTATATCTCTGTTTTGGTACCAGTACCATGCTGT
TTTGGTTACTGTAGCCTTGTAGTATAGTTTGAAGTCAGGT
AGTGTGATGCCTCCAGCTTTGTTCTTTTGACTTAGGATTG
TCTTGGCAATATGGGCTCTTTTTGGTTCCATATGAACTTT
AAAGTAGTTTTTTCCAATTCTGTGAAGAAAGTCATTGGTA
GCTTAATGGGAATGGTATTGAATCTATAAATTACCTTGGG
CAGTATGGCCATTTTCACGATATTGATTCTTCCTATCCAT
GAGCATGGAATGTTCTTCCATTTGTTTGTGTCCCCTTTTA
TTGCATTGAGCAGTGGTTTGTAGTTCTCCTTGAAGAGGTC
CTTCACATCCCTTGTAAGTTGTATTCCTAGGTATTTTATT
CTCTTTGAAGCAATTGTGAATGAGAGTTCATTCATGATTT
GGCTCTCTGTTTGTCTGTTATTGGTGTATAAGAATGCTTG
TGATTTTTGCACATTGATTTTGTATCCTGAGACTTTGCTG
AAGTTGCTTATCAGCTTAAGGAGATTTTGGGCTGAGACAA
TGTGGTTAAGTATTTCATGTGAATGGATGTACCATTGTTT
ATTCAACTAATCCCCTGTAGGTAAGCATTTGGGTTGTTTT
GAATCTTTTCCAATTAAAAGTAGTGCTGCAACATATATAT
ATATGAAAAAGACTTGTGATTATTTCCAAGAAGTAGTTCC
TGATAACCAGAAACCTCATCTACACCCAGATTCCCAGAAC
TTAGCATTGCCATGGCAAAAAAGGCCACACACAAAATGAA
CACACTAATAAGAAACTGGAAAAAATATGTGGAACTTATA
TCACAAAGGACTAATATCTATAATATATCTTCCTAATTAT
CTATATATACATATTGTATGTATGTATATCTATATATACA
TATCTATGTGTACATAGATACATATTTCTAATATATCTAA
TATACAACAAACTTTTAAAACATTAGAAGGAAAAGAACAA
CCTAGATAGAAAATTGACGAAAGATATGAAGAAATAGTCC
ATACATGTACTAGCAAGGTGCTCCACTCATTATAAGATAA
ATGCAAATTAAAGTGTGTATATATATACTTTATAAAATAC
TTTATGAAATACATATATACTTTATGAAATATATATATAG
AGAGAGTTGGTTTCCATTGTTGACAGTGTGTCTTTGGGAT
AGATTCAAGAAGAGGGATTGGGTTACTGGGTCAAAAAGTA
AATGCTAATATAATCTTCCTAGACATTACCAAACTCCCCT
CCACAGAAGTTACAGAGCTCTGCATTGCCCCTAATATGTG
AGACTGCCTATTTCCCCACAGTCTTACCAACAGTGTATAT
TATAGTCAAACTTTGGAACTTTTTCTAATCTAGATGAGAA
ATCAAAACAAGTGCCTTTTTACTTGAACAAGTGAGAGCAA
AATGAGAAGTGTTTTTAAAAAGATAAAAACCTATGAAAAG
AGAAAGCTGGAATTTTATTAGCTGACATTGAAAAATCTAG
TTAAAATTACATGATGTAAAAATAGTGAAATAATAATTGG
CCAGAAAAGAATGAACAACCATTCTGTGACCTTTTAATAC
AGCCCCAAACTTAGCCTTCCTGTTAAAATATAATTTGGTA
TACTTTAATTTGCATTTATCTTATCATGAGTGAGGGGAGC
ATCTTTTTAATACACATATGGACTATTTGTTCGTATCTTT
TGTTAATTTTTCTATCTAGGTTGTTGTTCTTTTCCTTCTA
ATGTTTTAAAAGCTTTTTGTATACGAGATACATTAGGAAT
ATATACATATATGTATATATAAATAATTAAGAAGATATAT
TATGGATATTAGTCCTTTGTGATGTAAGTTCCACATATTT
TTTCCAGTTTCTTATTAGTGTTTTCATTTTGTGTGTGGCC
TTCTTTGCCATGGCAATGCTAAGTTCTGGGAAGCTGGGTG
TAGATGAGGTTTCTCGTTATCAGGAACTACTTCTTGGATA
TAATCATAAGTCTTCTTCAGGCTTTGTTCAGGTAATCCAT
TCGTCTATCTAAAAATAGGCTGGTGCAGTGGCTCACGCCT
GTAATCACAGCACTTGGGAGGCTGAGGTGGGTGGATCATT
AGGTCAAGAGATCGAGACCATCCTGGCCAATATGATGAAA
CCCCTTATCTACCAAAAAAACAAAAATTAGCTGGGCATGG
TGGCACGTGCCTATAGTCCCAGCTACTCAGGAGGCTGAGG
CAGGAGAATCGCTCGAACCCAGGAGGAGGAGGTTGCAGTG
AGCTGAGATCACACCACTGCACTCTAGCCTGGCGACAGAG
TAAGACTCCGTCTCAAAAAAAAATAAAAATAATAAAAATA
ATAATTTTAAAAAACACATCTATCTATCTAAAAATAACTC
GTCTCTCTAAAAATAGGCAGCTCTTTTAAATTCTCTGAGA
TTTTAAGGACAAGTTTGTGATACCAAAAACATCACAAAAT
GGTCAGTCACTGTTTCTAGCCAATTACTAATTTGATCATT
TTTACATCATAAGATTTTAACTAGATTTTTCAGGGTCAGT
TAATAAAATTCCAGCTTTCTATTTTTATAGGCTTTTTTTC
TATTTTTTAATTTTTTTTAAAGCTTCCCTTCTTGCTCTAG
CAGCATCACTTGGTCAACTGTAAAGGCACCTGTTTTGTTG
TAATTTTTTTTTTTAATGGTTATTTTAAAACCTAAATAAG
GAAAGTATATCATCAGATTATTTTTTTCAGGATATTCTCT
GAATTCCAAAATTGTAATTAGTCTTAAAATAGCCAGCCTT
AATTTCTCATAATAAAGGAATATTAAAGTACTTGCCCCTG
ATAAGTTCTTAGTGATAGAACTTCAAAAGTTATACACCCA
CAGTTTTTAACCTGCAATCCACTGGCTCTCTGTCCATGGG
TAGACTTTGGGGGTCTAAAAAGCCTCCGAAATTGTATGCA
AAACTTTTTTTCTGAAGAGTGCAAGGTTCACAGCTTTTTC
TTTCTCAACATTTTATTATGAAAATTTCTAGACATTAGAA
AAGTTGAAAAATTTAGAGCGGACATCCATATATTCATCCA
CTTAAATTTTACTATTAACATTTTGCGGTCTTTGCTTTAT
CATATATTTATTCATCGGTTCATCTTCTACTCACCCTTAT
ATCCATCTTATTTTAAAAATATATTTCAAAGTAAGCCGAA
GGCATTGATACATATCACCCCTAAACACTTCAGTGTATGC
ATCATTAACTAGAGTTCACTGTTTATGGTTTTGCTTTTAG
TAAAATGTACATAAAATAAAATGCACAAAATTGAAGCCGC
TATTCAATGAGTTTGAAGAGAAACATAAACAACCAGAACC
CCTAGCAAGATAAAGAACTTCACCATCACCCCAGAAAGTT
CCTTCATGTCTCTGCCTATTCAATATCTGCTCTTTACCCA
AAGGCAAACACTGTTCTAATGTTTTTCACCAAACATTTGT
TTTTTTCCTATTCTAGAATGTCACATAGTGGAGTAATATA
GTATACAGTTAAGGTTTTGTTCATTTAGCATAATGCTTTT
GAGATTTGTCTATGTTGCTGCATGAATCAGTAGCTAACTC
ACTTTTATGCCTCAGTAGTATTCAACTGTAGCTTTTTTTT
CTTTTTTTCTTTCTTTTTTTTTTTTTTAAGATTCTTGAAG
TGTTTGTGACCAAGAAATGTTAATAACAACAGGTACGACT
GGGAAATTTTGACGGTTCAGTTCCAGACCATGACAATAAA
GCAAATATCGCAAAGCAAGAAATTGTGGGTTTCCCAGTGC
ACACATAAAAGTTATATTTAGGCCGGGTGTGGTGGCTCAT
GCCTGTAATCCTAGCACTTTGGGAGGCTGAGGCGGGCGGG
ATCACTTGAGATCAGGAGTTCCAGACCAGCCTGGCCAACA
TGGTGAAACCCCATCTCTACTAAAAATACAAAAATTAGCT
GGGCGTGGTGACATGTGCCTGTAATCCCAGCTACTCAGGA
GGCTGAGGCAGGAGAATGACTTGAACCTGGGAGATAGAGG
TTGCAGTGAGCCAAGGTCACGCCACTGCACTCTAGCCTGG
GTGACAGAGTGAGTCTCTGTCTCAAAAAAAAAAAAAAAAA
AAAGTTGGCCGGGAGCAGTGGCTCACGCCTGTAATCCCAG
CACTTTGGGAGGCCGAGGCGGGAGGATCACAAGGTCAGGA
GATTGAGACCATCCTGGCTAACCCGGTGAAACTCCGTCTC
TACTAAACATACAAAAAATTAACCGGGCGTGGTGGCAGGC
ACCTGTAGTCTCAGCTACTCGGGAGGCTGAGGCAGGAGAA
TGGCGGGAACCTGGGAGGCGGAGCTTGCAGTGAGCCTAGA
TCGCGCCACTGCACTCCAGCCTGGGCGATAGAGCGAGACT
CCGTATCAAAAAAAAAAAAGTTGTATTTATATTATACTGT
AGTCTATTATGTATGCAATAGCATTATGCCTAAAAAATGT
ATATACTTTAATTTAAAATACTTTATTGCTAAAAATTGCT
AATAATCATCTAAACCTTCAGCAAGTCCTAATCTTTTTGC
TGGCGGAGGGTCTTGACTCGATGTTGATAGATCCAGGCTT
ATCAGGGAGGTGGTTGCTGAAGGCTGGGGTGGCTGTGGCA
ATTTTTAAAAATAAGACAGCAATGAAGTTGCTGCATGGAT
TGCCTTTTCCTTTCAGGAAAAGTTTATCAGTAGCATGTGA
TGCTGTTTGATAGCATTTTACCTACAATAAAATTTCTTTC
AAAATTGGTGTCAATTCTCTTAAACCCTGCCCCTGCCCAG
TCATCTAAGTCCTTCGTTGTCATTTCAGCAGTGTTCACAG
TATCTTCATCAGGAGCAGATTCTATCTCAAGAAACAACTT
TCTTTGCTCATCCATGAGAAGCAACTCCTCATCCATTCAA
GTTTTATCACGAGATTGCAGCAAGTTAGGCCTCACTCCTA
ATTCTAGTTCTCTTCCTATTTCTACCACATCTTCAGTTAC
TTCCTCCACTGAAGTCTTGAACCCTTCCAAGTATCTTTGA
GGGTTAGAATCCTTTTCTTCCAAATTCCTGTTCATGTTGC
TATTTTGACCTCCTCCCACGAATCACAAATGTTCTTAATG
GCATCTAGAATGGTGAATTCTTTCTGGAAAGTTTTCAATT
TGAGCAACCAGATTCATCATAGGAATCACTATCTATGGCA
GCTATAGCCTTACAACATGTATTTCTTAAATAATAAGTCT
TGAAAGTCAGAATTTCCCCTTGATCCATGGGCTGCAGAAG
GAATATTGTATTCACCAGCATGAAAACGACATTCACGCCG
TACATCTCCATCAGAGCTCCCGGATGCATTTTCAATGAGC
AGTAATACTTTGAAAGGAATCTTTTTTTTTTTTCTGAGTA
AAGTAGCTGTATATGTTGAATTCAATAACTTAATTTACCA
TCTCTTTAGAAAGCTATTTTTGTGATATGCTTACACCTCC
TCAACAAGGCAGGCGCACGTGTGCATGTCTGAGGGATGAA
GTGTTGCGGGCATATGTTTGAGGCTGAAGAATGGAGAAAA
AGAAAACTACACCTTTGTGTTCCTATAGAAATTTAAACTA
ATTGTTTTTTTAATGAGGATCTTGATTAACTTTATTGATT
TACTCTAATATTAGAGTATTCTAATCAAACCATTTGCACT
TTTCAGCTTTCAGAGAGATAAGTGGTCAGACACTAAAGAA
TGGAGGAAAACTGCAAGTTACAGCCAGAGCAACTGAGAAA
AGTCTTCAGTTTTTTTCTCCCTGACCTTAGCAAAACAACC
ATAATATAATTTATTTCCTTTTTATTATTATTAACCATAA
AGCTTCCTTGCAAAAAAAATAGAATAATATAGATGGTTTT
ATGGAATTTGGAAACAATTATTTTATCACAGAATGGAGAG
AAACTGTATTAGTTTTCCTCATACTGAAACAAATGTCAGT
TTGGAACTGCAATTTGAATGTCATTCATTGCTAGTTTAAA
TGATAAGTAGGTTTTTTCTTAGCTAAAAGTCCTTTGAAAT
CAATATATACAGTGACTATGTCATAATAACGTTACCATGT
AATGTGCACAAAAGACAGAACAAAATGCATGTCCTCATAA
AGTCTAGCCTACTTCCCTTTTCAACTCCACATATCATTGG
AAGCACTAGGTTCAATTATATGTATCTGATATATGAAATC
TTACTTATAGCCAATACAAACAGAAAGAAGATGCCTCTAG
AGTGAGTCAGAACCAGGCAGTTAGCAAATAATTGCATAGG
TACCAAAAAATGATTGCTCAGAAAAAAAAGAAAAGAAAAG
GAAAACTATTATGATAAATTATAAAATAAACTATTGAAGC
ACAATAAAGTGCCTTTTGGGCTTTTAATGTAAATGTAAAT
TATCTCCAATTTTGAAACGTTTATTTTTTGTACTTATCAT
AATTATCATTATAGCACTTCTTTTTTGCAACAGACTTTAA
AATTATAGATTGAAAGTTTGCAAAAGTCAGCCAGGCACGG
TGGCTCACACCTGTAATCCCAGCACTTTGGGAGGCCGAGG
CGGGCAGATAACTTGAGGTCAGGAGTTCGAGACCAGCCTG
GCCAGCATGGTGAAGCCCCATCTCTACTAAAAATACAAAA
GTTAGCCGGGTGTGGTGGTGCATGCCTGTGATCCTAGCTA
CTGGGGAGGCTGAGGCACGAGAATCACTTGAACCCGGAAG
GTGGAGGATGTAGTGAGCTGAGATCGTGCCACTGCACTCC
CGCCTGGGCAACAGAGTGAGACTCGGTCTCAAAGAAAAGT
TTGCAAAAGTCACTTAGGAAAAAAATTTGATTGTGCATGG
AAATTCTCTCCCTAAAACTCTTTTATTTAGGAAGCACTTT
TTATTGAATACCTGCCACGTATCACGCACTGTTCTTAGCA
CTGGGGATGTCAAGATTAATGAGGTATAGTACCTGCACTA
TAGAAGTACAGCAGAGATCCTGGAGTGCTGGGGAGAGGGG
GAGGTTTTTGAAGAGGATAATTGCCGAATTATAGCTAAAG
AACTCTCAGGAGTTAGCTTGGCTCAGATAGGCAGTTTCTA
GAGGGTAGTGAAAAGACAGTGAATCTCAAGTAGAAGAGGT
AATGTGAACAAAATAATGGAGGTAACATATTGCATGGTTT
GTGAAGAATAACTACAAGTATCTCAGTGTGGTTACAGTAA
TACTGGGAGTAGTAAAAAATGAAGACAAATAGGTAGGGAC
CAGACCATGCTTACAAGAATAAGGAGCTTGAGTATCCTGT
AACAAATGGAAGGCCTTTGAAGGGCTTTAAATGAGAAATG
ACACAATCAGGTTTGTGTTGTGGGCAGCTCATCTTTGATA
CTGTTTGGATGACAGATTTGAAAGGGCCAAGACTAAAGGC
AGAAGATTCAGGCAACAGGCTACTTCCTGTTTTAGTTAAA
AGATACAAAGATGACCAGGCTCAGTGGCTCACACCTGTAA
TCTCAGCACTTTGGGAGGCCAAGGTGGGAGGATCACTAGA
GGCCAGGAATTCGAGACCAGCCTGGGCAACATAGACCCCG
TCTCTACAAAAAAAAATTTTTTTAATTTTTAAAAATTAGT
TGGGCACAGTGGCGTGCACCTTTAGTCGAGCTATTTGGGA
GGCTGTGGTGGGAGGAATGCTTGAGCCCAGGAGTTCGAGT
TTGTAGTGAGCTATGATTGCACCACTGCAGACCAGCTTGA
GTGACAGATCAAGATTCTGTCTCTAAACAAATTTACAATT
AAAAAATAATAAAATATATAAGGTCATGACAATGGAGGTA
GTGCAGAAGAAAAGGTTTTGGTTTCGGAAAATATCTAGCA
GTAAAAGTAGCACAACTTGCAATTGATACCATGCAGTTGG
GAGAGGAGGGTACTGAGAGAAAGGAAGGAAAGAAGGACAA
TTCCAGGATTTCTAACTTGAATGATGAATTGAAAAACAGT
GCTAACCAATGAAATTAAGAATAGAGGACCGGGCACCATG
GCTGATGCCTATAATCCCAGAACTTTGGGAGGCGGAGGCA
GGAGGATTACTTGAGCTCAGGAATTCGAGACCAGCCTGGC
AACACAGTGAGACCTTGTCTCCACAAAAAAAATCAAAACA
TTAGCCAGGCATGGTGGCAGCCACCTGTGGTCCCAGCTAC
TCCAGAGCCCAAGGTGGGAGGATCGCTTGAGCCCTGGAGG
TCAAGGCTGCAGTAAACTGTGATCATTTCACTGTACTCTA
GTCTGGGCAACAGAGGGAGATCTGTCTCTGAAAAAAAGAA
TAGAATAAAGAAACATGCTTAAAGGAGGTGATAAGTTATA
TATATTAACACTGAGATACCTGTAAAATGTCTAAGTAATT
AAATGTATAAGCCTGAAGCTTGTAGGAGAGGACTGGACTA
GATAATTAGGTCATTAGCATTGAGATATTTGAAACATAAT
CTGAGATTCCTCAGAAAGAGTTGAAAAAAAAAAAAGAAAA
AGAAAATGAATTTGAGATAAACCTCCAAAGTATTAATATT
TAAAAGGCTGGCAAGGGTACCAAGTAGGAAACAGAAAAAT
AAAAGTCGCAGAAACACAGCAAAACCAGCAAAGCCTGGAG
TCGAGGACATCAGGAGAGTAAGGAGTTTCAGGAAAGGGAG
AGCAACTGAGAGTGGTAATTGACAGTGGTAATAGACCTCT
CCTCTTATTTAAATGTCACTCTTCTATGCTCCTGTGAAGT
CTTATGCGTGCCTCCCTCGGATACAGCACTTTCACATTGC
ACCATAATCAACACTTTATCTGAGTACTTTAAACTATTAT
AAGTTTCTCTAGATCACAGATGTCCTACTTGACTTTGTAT
TGCAAGTATCTAACATAGTAGATATCTAACAAATATTTGA
GGCAAGACAATTGAAAAATATCTTAATGATAAATAGGAAA
AGCTATCACAGAGTGTTACAGAGCAGAAGCCAATGAAATT
TGCTGAGTGAAAGAAAAGTCAGTAAGTGGAAATGATGAAT
GTAGAATATTCTTTCAAAAAGTTTGAAGGGAAGAGGATGA
TGGGAAGTTAATCTAATAGTCGGTAAGAAAGAATAAATAA
GGCTGAGAAAAAGCAGCCGGTAAATAGGAAGAGTATATTT
TTGTTGCTTTGATGAATTCTGCCAGTTAAAAATTTTCGTG
CAAGAAAAATAAGATTTTACTAAATTTCATGCTCTGATAT
TAAATATATATATATAAAATAAAGCATTTTGTTTTAAGTT
GATGACAATTACAAAGTGTACACATGGCATTTATACCGCG
AATCATGAATACTCTATTCATAGTGTTCTGTTTCCTTCGT
TCTTCAGAATCCCGCCATGGATTCATTACGAGTGAACTGC
ATTGATTTACTACAAGTAGAAGGGTATAATTTGATAGCAG
CTGGAACCTTAAATGGTATGATCATCTTATGGAATTTTGT
GACGTCTACTGTCAAAAAAGTGTAAGTTGTGTATTATCCT
TAAACAATGTAAAAACTTTACCGCAGAAGAGCCAAGTAAC
ATGCAACACTCAGGAAAGGGCTGGGCGCAGTGGCTCAGGT
CTGTAAACCCAGAACTTTGGGAGGAGGATCACTCAAGGCC
AGGAGTTTGAGACCAGCCTTACCAACATGGTGAAACCCTG
TCTCTACTAAAAATACAAAAATTAGCGGGGTGCAGTGGCG
CCTGCCTGTAAACCTAGCTAATGGAGAGGGTGAGGCATGA
GAATTGCTTGAACTTGGGAGGTGGAGGTAGCAGTGAGCTG
AGATCACACCACTGCACTACAGCCTGGGCGACAGAGTGAG
TGAAACTCAGGGAAAAAAAAAAAAAAAAATACCACCACCA
CCAACAAAAAACCTCAGGGGACAAAAAAGCAATACATAAA
AATGGTGATAACTTTCAAGGCAGGCCTTCCTGGAAGTTAC
ATTCATGAACGGACTATGTTCTAAGTTTCTGAATCCCAGG
ATGATATAAGTAAGGTGAATTGTAAGCATCTATATTTCCA
AGAGCTTTGATCTTTACTATTCTCACCAAGTATATGCTTT
TCATGTGTGATCTTGCCCAAATTTATGACCTCAACAAATA
ATTGAAGTACATAACAACTTCAAACACTAATCTCTCTAGA
GCTTCAAACACATATAACCAACTGCCTACTGGCAATTTTC
ATCTGATCGCTACCATCTGATCACTACCAAGACCCTCAAA
GCTAAAACATCTTCCCAACCTACTCCCCACTCCCAAACTT
CTCCCATTCCCGTATCCCCAGTGCCACCACCATCCACTCA
GCCACCAAAGTCAAATGGTGAGAAGACTCCTGGGTAGCAT
GTCCTTCTCATTCACCACCTCAACACGTCTGATTTATTAC
AGGTTGGGGCTAACAAGGGCCAATGTGGTAGATGCAATTA
TTCCTCTCAACCAGTTAGATTTACTCTGGACTATGGCCAA
GATCTTACCCTTCCCATACCATCCACTTTTCAATTTTTTT
TTTCCATTTGTTGCAAAGGAACTAAAGTAACACTGAAAGA
TTTGTTTGGATGGATTGTAAATAATAAGTTCTCCGCAGCT
GTGTAATTGGAATCTATGCAAGGGCCATGTGTGGCCACCC
TATGGCAAGGGGGTTTGGAAAATTTTACTTGCAGATACAA
GACGGCCAAGAACCTTAACAATGAATGAAAATAAAATCAA
GTTTATCTAAGCATTTGGGGGACGGGAAGATGTATAAAAG
AGGAGAGAAGGGAGAATTGGAAAGGACAAGAGAAAAGAAG
AGGAAAATACAAAAGAAATGTCTGCCCCTCTATTTACAGT
ATTTAACATACTGCTGGTCTGTCTGCTCCTTCCCATCCAA
GTCTGAGTCATTCCTTTTAGCCAGTTTTTGAGAGGAAATA
ATCATTTCTTCTTTGGACTATGGACTTCTTCTCTTTGAAC
CTTTAATTGAAATAGCTGTTTCTGCAGAACCCCCTTTCTG
CCCCTCAGTCCATATACTCCTGGATCCTGCCCCTGGAATT
CCTGTCATCCTTCTGTTCCTTCACTTCAGCCCATGCCCCC
AGCCTTTTCTCACACACTGTGTACCTGCCACTTGATACCT
ACACCTGTCTGCACTGCAAACTTCCTCTCCTTCTTGCCAA
TGCTTTCACGCTGTGTCAGCTTATGTATGACTCCTTCCTA
AGAAGGGAAGGCAGATAGACTGAGAAGACCATTATCTCGA
TGCCACACCCTAAAGAGGGAGGCAACACTCGTGATAATAA
GCCCACTTTAAAGGTGAAGATCCTCCTTATTAAAGTGCCT
TGTTATTTTGCCAAGGGATGCATGCATATCCAACATCCAA
TCAGAGGAAAACAACCAAGTATAGTGTGGGTCATACACAG
TGTCCCTTTCCTATAGGCAGATGATTATATAAGACAATTG
ACTTCGAATCAGCGCAGTATTTTGCAAAATATATGATTTA
GCACAGATCTGTGGAAGGTCATTTAGACCCAGCTTTAAAG
GTTCTGAAACTGAAAATGGTTTCCATATTTGCAGTAGAGT
CCATCTCTTTGTCTACCTCAAACTTCGCCTAAGACCCCTT
CACCAGTCAGAGGACATAACTCTTCTCTTCCTGCTCTAAG
CGTCAGGCTTTTTGAGCCCAGACTTAATATTATTCTTGCT
AATTAATAATCTACTTCATGATTCAGCTCATCTGCACAAT
AGAAATCTCTAAAAAAATTTGAGCTCAACAAGTCATCAAG
CTCGTAGACTTCTCTTTTGAGCTTGGGTTCACTTACCAGA
AGTAATTTCCACTGAAGAAAAAGGGGAAATTTGGCTGTAA
GATCTATTTGCTATAACAAATGTTAAATGCAGCTTTAAGA
GCCAAGCATGATGTTTCAGTGCAGGCATTTAGGGACTATT
CCCCTGTTCCTAGGATGGTGCCTAGAAAGTTCAATGTTGA
CCTTGGAATCTGGGTCAACAGGAGACTGGAGCAGCAAGAG
CAGTGTCTTTACTGGACTACCTGTTCTTCTCCACTCCATT
ATAAGCTCTTCAAGGGTAATAATATTTTATTCAAATTTAT
TACTCCACTTATTTAAAAAATATTAGAACTCTACTATTTA
AACTGTATGAGACCAGCCAGGCGTGGTGGCTCCCATCGGT
AATCCCAGCACTTTGGGAGGCCAAGGCAGGAGGATTGCTT
GAGCCCAGGAGTTCAAGACCAGTCTGGGCAACATAGTGGG
CCCCTATCTCTAAAAGTAAAATAAAATAGAGTTTTATCCA
GGGGATTTTATAGAAGTCCATTCTCTGATCTAAAGGTAGG
AAGACAAGACCGGTTAGTTGAACTAAAAGACTTTTAAACC
GCTAACGATCATGATTTAACAGAACCTTGTTAAAAATGTA
TGTTCAAACTCTACTTCCATGCATTTTCTTTTCGTGTTCA
ATAATATTAGCATTTGAGGAATTGTTTAGCTCTGCAGGGG
ATATACAATCTTAGTACTGTAAGCTCCATAATTTGTAATT
TCTTACCATATAAATATATACTTGCTTCCAGGTGCCGACT
TGAAGATTACTTCCCTGTAAACCCGGACTTGCATCCCAAG
CACTTTAAAATTAATGACATACTGTTCCTCTTTCGTACCC
CTGAATGTGCAAGGTAACTCAGTACTTACTGAACCAGTAA
TACTGTCTGGGACTTAGGTGGCTGGTACATTAGGTTGATG
CAAAATTAATTATGGTTTTTGCTATTGAAAGTAACAGAGT
TTACTTCATCCCAACTTTGAGGGGACACCTAAAAAAAGAC
ATCAGTTGGGTTGACACGTGGCTTTAGCTTTCTTCCCATT
ACTGTCATTTTGGAGGCGAGGTTCTCCTCAGGGATTTGAA
GTGTTGTGTGGTCCCCTCACCATGTCAGCCTCACAGCACC
CTTTATCCCAGTAGCAGAGATGGAAAATGCTAACTTGGCC
GTACTTTTCGCCAGAATCTAACACTGCTGTGAAACAGAAG
GAAGGACTTGCAAGGTAGGTATGGAAGGTCATATGGCCGG
AGGTTTCATCCACCATCCACTATAACTGAGCAATTGTCAT
CCATTTCTGAGAGAGCAGGGGATTTAAGAAAAAGTGTTTT
TCCTATTTGCGTGAGAGCCCTGGTTTGCAGGCAACAGACA
ATGCCACACATAGCTTTGGAGAGAAATCAGAAGCTTCTGT
GCTGGTTTGGGGTCACCCAGAGGTCAGCCAGAATGTAACC
CCTTCCCTACCCCTTGGCATGAAATTTCATCAAAACTGTT
CTGAGAATATTTTGAGGACTTATTCCGTAGACATCTGCAC
CAGACCTTAAGCCACTTTCAGCCGATTTCAGTGGAGTGCC
ACAGACTAGGATCCGGTTAGAACTAGACATTGACAAGCAG
GAAGTTAGACAGGCTTGTAAGGTCCTCCCACCGCCACCCT
ACCCCCTGCCATTTCAGTGTAAGAGCCTCTGGGACTAAAT
CTGGCCTTTGCAGTGGGATAGCCAAGACTTTTATTTTCTG
ACCCAGGGAGCAACAAACCTTATTTCCTGAGGTTCCCCAA
TAGTCTCCACCAATATCATAGTGGTCAACATTTATTACAC
AAAATATAAGGCATGATTTGTTTCCTGAGTGGCTCAGTAT
CCACAGATGATGAAAGAAGCAATCAGCTAAAATTAAAGCA
GAGAAGCACACCCTTTGAGTATGGCAGAATATCTTAACAT
TTATCCTTGGGCTTCCCCCCTCCCCTTACAGGAGATCAAG
TCAGGATTCCATATGTTCTTCGTCCCAGTGTGAATCCAGC
AAAGGTCCACAGAGCAGTAAGGTAAGCAAGACACAGAGAG
AGTCTATCTTCCTGTCACAACGTTGGCTCAAAAATAGTGC
TATTGCGCATTTGAGCCCCTCCTTTGACAGAAGGTAACAG
TGGAAGAATTCTGTGTGTGCATGCATATGTGTAAAAACGC
ATTGTTTTGCCAAAAAAATGCGATATCTAAGTTGTTTTTT
CAATTTTATATATTTTTCAATTTTTATATATTTTTTCAAA
GCTTTATATCTGTGAATAATCAATATACAATCACAAATAA
AATAAATCATGCATGTTATTTTGATACTTACAAAGTAATG
AAGTAATTTTAGACTATCTCTTTTGCTAAAAAGTAAGTGC
TCTTTTGCTAAAAAGTACATATGTCACAGGGAGAAGAGAC
AGCAGGTAATATAATTACATTACAACATGTACTGTAATGC
AGTGGTTTTCAAACTGTGTTCTCAGTTTCAATTTTGTATG
TTTTTATGCTTTACATTTCTAGTTAGAATTGTGTTCGAAG
GAAAGTTGTCACTGAAAAAATTGTTTTTAAATCACCGGCA
TAGTGGAAAGAATAAACTTATATGGCAGCAAAAGTCAGAC
AGATTGTACTTGAACCCAAGTCCTTCTTTTAATATCTGAT
TAGCTTTAGAGCTGTCACTTAATCTGAGTTTCTGTTTCTG
TTTCAGTAAAAAGGGAATAATAAAGATGAAGTTGCATGGT
TGTGAATACAATTAGAGATCATGTCAACCAAGAACCAAGC
CTGCATTAGGCATTTTTAATTACTCTCGTTACTATGCTGG
TACCTCAACCACTAGACGAATGTTGTGTTATGAATTCTCT
ATTTCTGGACATGAAAATGTCTGCAATACAATTTTTTCAA
AAAAAATTTTAAGTATAATTTTAAAATTAATGCTTAGAAA
TGAAAATTCAACTATCTGGAGAATTTACTCACCCAGTATA
TCTCATTTTCTTACAATGTCATAGAAATATTTTCTCTTTT
CCTCCCATAATTCAGGGAAGCAAGCAAAGCATACATGACA
GTGAGGTTAAAGGTCAGTATGAAATCACCTCTCTTCTTTA
TAATGAAGCAACTCCTTTGCAACAGGGCATTTAAGTGACA
GAGTATTTTTATGAATATATATATTCCTCAATATATGAAT
GCATTATATATATTCATATATATTCATTATATAGGTATAT
ATAATATACACACACACACCCACATACATATACATATATA
CGTGTGTGTGTGTGTGTATATATATGCAAAGAATATACAT
ATTCTTTTTGGAACCAAATGTTGAGGTGCTATAGGATTCA
GTAGCCTAAATGGCAGAATTTTCATTATGATGATGCCTTC
TTAAATACTAATTATAGATTTTAAGAATCCAGAATATTAC
CGAACTTCTTAGTCTCCAGCCATTTTTCTAAAACTTATAC
TGCATTTATGAACCATTCTGTATGTGTAAGATTTGTGAAT
AAATACCTTGTGTGAGCTGTTATGTATAGTATAGAAGCTT
TTGCAATATGATCAAAATAAGCTTTTTATATTTTTTCAGT
GATCCAGGATTCAATTTTTTAATGCTTTTTTTGTCCTTTG
CCCTGACTGAAGTTCTCTGCGTTAAAAAAAAAAGAAGAAG
AAAAAAAAAAATGTGTTGCTTTTGCTATTTTCTTGTCTGC
CTTCTGTTTTACGTTCCATAAAAATTTGGAATTCCAAGTA
TTGCAAATTCCATGATAGCTCTTTTTTTTTTTTTTGAGAC
AGAGTTTCACTGTGTCCCCCAGGCTGGAGTGCAGTGGTGC
CATCTCAGCTCACTGCAACCTCTGCCTCCCGGGTTCAAGC
AATTCTCCTGCCTCAGCCTCCCAAGTAGCTGGGATTACAG
GTGCCCACCACCACACCCAGCTAATTTTTGTATTTTTAGT
AGAGACGGGGTTTCACCATGTTGGCCAGGCTGATCTCAAC
TCCTGACCTCAAGTGATCCACCTGCCTTGGCCTCCCAAAG
TGCTGGGATTACAGGCATGAGCCACCGCGCCTGGCCTCAT
GATAGTTCATTAATTTCTCGAATAGGTGAACAAACAGATG
TCACGGTGGGAGAACAACAGCCAGTGGACAAAAAACACCC
TGGAAGTGCCAATTTACCAGAAGCCCAGCCGCCTATCCTT
GTCACTGCTCATGAGGACGGACACCTCCGCTTGTGGACTC
TGGAGGTAATGGAACCCAGCAAGTCTGGGAATAGGAAAGA
ATGGGAAAGATAAAAAGAATCATTAAATGAATCTTAACGT
TCTTCCATATGGCATCCAATTCTAATATTTTTTCAACTTT
CTAGCCAAATTGCTGATTTTGCAGCCTGTTTGTTGATAAT
GCTACCCAAACTTTACGAGAGAAGGGTTTTGTAACTCCAA
AGATCAAATCATCAAAACTGCTAACTTAGCTATTTCAAAC
CGCTCCCTCTTTTTGGAAGCCCTTCTACTTCTCTATCAAA
CACATTACAGATAGATACCCACATTGGGATAGATACCTGC
ACACAGATAGATACTCGTATTGAGAGAAGAATGTTCAACC
AGTCACGCAAGCCTCACAGTCAGGAATTTCCGGGAAGGCC
TTCACCTTTGGCACACTGCTTCAGTCTCATCCCTTATGTC
CCTAATAGAAGCAGGAAAGGTGATTCCGGCATGAAGATTT
ACTAGAAAAATCAGTTGAGTCTGCTTGTAATTCTTTTACT
TGGGGGGAAGAGGGCATTAGTTTTTGTTTTCTTTTGTTTT
GTTTTTGAGACGGAGTCTCTCTCTGTTGCCCAGGCTGGAG
TACAGGGGCATGATCTCGGCTCACCACAACCTCCACCTCC
TGGGTTCAAGCAATTCTTCTGCCTAAGACTCCCGAGTAGC
TGGGGCTATAGGCAGGTGCCACCACACCTGGCTAATTTTT
GTATTTTTAGTAGAGACAGGGTTTCACCATGTTGGGCAGG
CTGGTCTCGAACTCCTGACCTCGCGATCCGCCAGCCTCGG
CCTCCCAAAGTGCTCGGATTACGGGTGTGAGCCACTGTAC
CCGGCCGAGGGCATTAGTTTTGATGGGTTCATGCATTCAA
AATATTCAAATCTTTCTTTTAAATTGAGCTATGAATATAT
GCCACTAAATATCTTATTGGATATTTAAATAATATTAGAG
GATATTACTTGTGTATTAGAGTAAAAGAATACAAGAACAC
TGAGATGTTGAGTGTACAATAAGTTCTTAGTTTACCAGAC
AGTTGAAAGAAGGTATTGCATCGTATTGAGTGTCCTTCAA
CATTTTACAAAGAAAAATATCACTTTCATTTACCAGAAGA
TTTAAAATGATTTAGGGTGGAATTAAGAGGACAGAAGATG
ATGAAAGGAACGATCCTGAGTAGCCTGAGGATGATGACAA
TGAAATCCTTAGAAAAGCAGAGGAGGTGACCTCGCTTGTG
ATAAGGCTCCTTCCTACAGAGAAACTCAGAAAACACAACT
GTTTTATGTGGCAGATAATGGGATCCAACAACACAGAACT
GCAAGGCTTTCTGCCAGATAAAACTCTAAGTCTACCAGTA
GATCCTAACTTATTCGTGAAAACAACTCTGGTTTCAAAAT
ATAAAGTATTCTAACAATAACTTTCCTTGAGATGATGTTG
GTATTACAACAATGCCCCCTTTTATTTTTCTAATACAGAA
ATGAAAGAGTAAAAGAAATAGCAGAAGAGATTATGTCCAA
GCAGTCTAAGGAAAGGAGTAGCATATTTGAACTCTTCACA
AGCTTTGAAGTTGATGATGTTTATTCTCTAAGCAAGATAA
TACGTGTGAAGTCTTTCCCAGTGCTGGCTTATACTGAGCA
CTGAAAAACAACCTGTTTGAATTTAAACCTCTTAACAATT
CTTTGTCTTGCACCAATATTAAAAAATAAAGATTTCTGAA
AAGGCAAATATTTCTGTTTAAAACAACTGACATATACTTA
AAAGTGTATCTCCCTTCTCAAAAGAATGTCTAAAAAGAAA
ATATGTCAATGCCTGCTTGAGTTAAATTTAAAAAGAAGAA
ATAAAAAGAAAATATGTAATTGGAAAGAAAGTCTGAGGAA
TTACATAAAAAGGGTCATGGGGTATGCAAAAACAACCCCA
ACTGTACAGACAGTCTATAATACTCAGAGTCTAGATCCTT
CTAATTAACAGTTGTTCACACCTTTAGAATATTTAATTTT
GAGGAAATAAGTCCGTATGGATAGTTTCAAATGATTTTCA
TTACGAACAGGGGGATCGTGGTTCAGTAGTAGAGAGAACT
CTTGAGATGCATTATTTACATAGAAAAATCAATTTCAATA
TTAAGATTTTATAAGATTTACTAGCATAGAAAAAGTTTTA
TTTACATTTTACTTTATTTAGGGAAGGCTACTGAAAGATA
TGCTACCTTTCACAAAACATTCTGCCATTTCTCTGACATC
GCTGTATACCGATTCATGTACGAGGATACTACTGGCTGGA
AATGTGGGTGAGTCATTATTACTCTTATATATCCAGCCAC
AGGCATCTTAATAATGTACATGATACAAAAAATGACTTTA
GGAAAAATACATGGTATATATTGAGACAAAAGAGAGACTA
AGAGGTATGCTCAAGCCTGAGAAAGTGTTATGAATAGCCT
GGTGAATAAATAGAATAAATGAGTGTCAGGAGAACCTGTT
TCATTCCTAGCTCTCCATTTAGAGCAAGGCATTGTCTTCT
TCTGTGTTTAAAATGAGTATGCATCTACCCATCTGTGTAG
CTTACTTTTTTGGAAAAAAAATATAAAGTTTTAATTTTTA
ACATTGAAAGTGTATGTTTCATTAATCTTAATTATTAAAG
GAAGTCGTGCCATAAATTAGAGAAAAAAATGAATGATTTT
TTCTCAGTAGGGGACTTTATTTTTTATATTTATTATAATT
AATATGGTCAGTCTTACTTCTTTCATCTAACAAAATTCTT
TTTACATTCTTCCTTTATGCTTCTCTTCTGTCATTTGAAT
TAATCCTAAATTTTCTTTGCTTTCCTCTCTCCTATACTTT
GAAAGATTATGTGTGTATGTGAATGCAGATGCATGTGTAA
AAAACAGTTTTTTATTTTACTAGCATTTATCTTTAAGTTT
TTCAAAACAATTAATCAGTTAGAATTAGAATAAAACAGCA
TATTTTCAGTTAAAAAGCTTAGCCCCCTTTCACTTTGTCT
TTTCTCTATATCTACCCCTTTGCTTATTGTTGTTTTGCTA
ATGCAATTGTAAGATTTGCATCTAGATTAGATCTGCTTAA
ATGCTTACATTTCACATTTACTTATTTTTCATACTTAAGT
TTTCATATTCTCTTTTATAAACACTTTTCTCATTTCAAAA
TTTGTTTTAATTTTTTTTTTTTTTTCAATTTGAGACAGAG
TCTATCTCTGTTGCCCAGACTGGAGTGCAGTAGTGCAATC
CTGGCTCACTGCAACCCCCGCCTCCTAGATTCAAGTGATT
CTCCTGCCTCAGCCTGCTGACTAGCTGGGATTACAGGCAT
GTACCACCATGCCCAGCTAATTTTTGTAGTTTTAGTAGAG
ATGGGGTTTCGCCATGTTGGCCAGGCTGGTCTTGAACTCC
TGACCTCAAGTGATCTGCCTGCCTCGGCCTCCCAAAGTGC
TGAGATTACAGGCGTGAGCCACCGTGCCAGCCTCAAAATT
TATTTCATAAAAAAGTTACAACAAACCATTTCGTACTGTC
AACTGAGTCGTCTGGACCTTGTTGAAAATAATGTCTACAT
TCGTATATAGTATTATAAATAAATTTAAGGTTATCCCTGT
TTTTCCTGGAGTTTTTTGGTGTTTGTTTGTTTTTGCTTAC
CACCAATCCTTTTACATTCTGATATTCTTACACTTCTGAT
TTTCACTTATCTATCTGTATAATTTATATAGACACTAATT
CTTTTTACAGAAAACTTGTAGAGAAAGCTAAGATCAAATT
TTGTTTCTTTCTAAAAACAGCCTGCTTATTCTTGCATTAA
CTTTGCCTACTATGTGGCAAGCCTTTTCTGACAAATACAG
AGAATTAAAATTTGAAACTGTCTATAGAATTCCCAGCACG
GACCTCTATTAGGGTTAGTCCTCTCTTTGCCTATGCCTAG
GATACTTTACTATTATACAGCCCATTCTCATCCTGAAATT
TGTGGTTTCTGCTTGTGATCCAAAAAATAGAGTGGGTTCG
GGATCCAATCTGTCCTCATCTACATTATAACTAAAGTGGA
CTGCTCCTAGATTCTGCTATTAGGCTTTCTTTTTCTCTGC
CTCAGTAGATGTTAAAAGAACTTCTTTGAAGTCTGCTATC
TATTCACTAGATTAAATCGGATATCCTCAGGCATCATTAC
ATCATTAGTTGCCTTTAAAAAAAAAAAAAAAGACAGAGAG
ACAAGGTCTGACTGTGGGCCAGGCTGGAGTGCAGTGGTGT
GCTCATAGTTCACTGTAACTACCAACTCCTGGGTGCACGT
GATCCTTCCACCTCAGCCTCCTGAGTAGCTGAGACTACAG
GTGTATGCTTTTTTTTTTTTTTTTCCTGTAGAGACAGGTC
TTACTTCTTTTTCTATTTTCCTAAAGTAGAAGCTTAGATT
GTTGATTTTAGATCTTTCTTCCTTTCTAATATATGCACTG
AATGCTATAAATTTCCATGTGAGCAATGCTCTCGCTGCAT
ACCACAAATTTGGATAAGTTGCAATTTCACTTTTTTCTTT
TTTAATTAAGACAGAGTCTTGCTCTATTGCCCAGGTTGGA
GTGCAGTGGCACAATCTCGGCTCACTGCAATCTTCGCCTC
CCAAGTTCAAGCAATTTTCCAACCTCAGCCTCCCAAGTAG
CTGGGATTACAGGCACCTGATACCATGACTGGCTAATTTT
TGTATTTTTAGTAGAGACAGGGTTTCACCATGTTGGCCAG
GCTGGTTTCGAACTCCTGACCTCAGATGATCCACCTACCT
CAGCCTCCCAACGTGCTGTGATTACAGGAATGAGCCACCA
TGCCTGGTCTCACCTTTATTTAATAAAAAATACTTTTAAA
TTTCCCTTGAGATTTATTCTTTGACCCAAAGAATTTAGAA
ATATTCTACCTAATCTACAAGTACTTTGGGATTTTCCAGT
TGTCTTTCTGTTACTGGTTTCTACTGGCCTGAAAACATAC
ATTGTATGATGTCTCTTCTTTTAAAGTTGTTCAGGTGCGT
TCTGTCGCCCAGAACATGGTCTATCTTGAGGAATGTCTAC
ATGATTTTCAGAAGAATGTGTGTTCTGAATGTGTGTGTAT
GAAGTAATCCACAGATGTCAAATATATTCAGTTTATCGAT
GGTGCCATTGATTTTAACTATATTGTTAATGATTTTCTAC
CTGCTTGACCTGCCCATTTTTGATAGAGGGGTGTTGAAGT
CTCCAACTATAATAATGGATTAATCTATTTCAACTTTCTG
TCCTATAAGTATGTTGATATCTATTATTAGGGGCATATAC
ATTAAGGATGGTCAAATCTTCTTGGACAATTGACCCTTTT
ATCATTAGGTAATGCCCTCTGTTTATCCCTGATAAGTTTT
ATCACTCTGAAGTCCGCTCTGTCTGAAATTAATACAGCTA
CACTTGTTTTCTTTTGATTAGTGTTAGCGTGGTATATCTT
TTTCTATTCCTTTGCTTTTAATCTATATGTATCCAGATTT
AAAGTAGGTTTTTTATACACAACATATAGTTGGGTCATGT
TTTTAATTCACTCTGACACTCTCTTTGTTTTAATTGGTGT
ATTTAGATTGTTGGCATCTAAAGTAATTGATTATTGACAC
AATCGAATTAGTATCTACCATATTTGTTACTATTCTTGAT
TTGTTGCCCTGGCTCTTTATTCCTGTTTTTGTCTTCCAGT
CTTTTTCTGCCTTTTGAGGTTTTAACTGAGCATTTTGTGT
GAATCTATTTTCTCTCCTTTCTTAGCATATTTATTAGACT
TCCTTTTAAACTTTTTTTTAGTGGTTGCCCTAGAGTTTAT
AATGTATATTCACAATTAGCCTGTGCCTATTTTCAAATAA
CATTATGCCACTTTGTATCTTATAATACCAAAGTATTCCT
AATGTCTTTTATCTCCTGTATAATTACTATCATTCATTTC
AAGTATTTATGAGTTATAATTATCAAATACATTGTTGCTG
TCATTATTTTTAACAAACCATTATCTGGTAGATCAATTAA
GATTAACAAAAATAAAAGTTTTTATTTTATCTTCACTTAT
TCCTTGTCTTATGTTCTTACTTTCTTTATGTAGATCTGAG
TTTTTTTTACCTATATCATTTTTCTTTTTTCTGAACTTCT
TTTAACACTTCTTGAAAGGCAGGCCTATTAGTGACAAATT
CTCTCAATTTTTGTTTGTCTGAGAAAGTCTTTATTTCTCC
TTTACTTTTGAAGGTTAATTTTGCAAAGTACAGAATTCTA
GGTTGGTCAATTTTTTCTCTCAACATGTTAAATATTTCAT
TCCACTCTTCTTGCTTGCATTGCTTCTGATAAGAAGTTTG
ATGTCATTCTTATGTTTGTGCTCATTTTTTTTTCCTCCAT
GTGGCTTCTTTCAAGACTCTTTTTTATACCTTTGTTTTCC
TGCAGTGTAAATAGTTTAAACGTTGAGGTGTAGTCGTTGT
TGCTCTTTGATATGTAGTTTTTGAAACTATCATTTAAATT
GCAGGCTGAATATCTCTGTAACAGTTTGGATTCTGTTTGG
TGGTATATTCATTTCCATTACCCTGATCTCTAAAAGAACT
CTAAGTGGGTGAAGCAATCTCATTAAGACTTACCAAGACA
GAAACAAAATAATTTCTACACATAAAAATGAATATGGGCC
AGGTGCGGAGGCCCATGCCTGTAATCCTAGCACTTCAGGA
GGCCAAGGCAGGTGGATCGTCTGAGGTCAGGAGTTCAAGA
CCAGTCTGTCCAACATGGTGAAACCCTTCTCTACTAAAAA
TACAAACAAACAAACAAAAATTAGCCGGGCATGGTGGCAG
GCATCTGTAATCCCAGCTACTCAGGAGGCTGAGGCAGGAG
AATTGCTTGAACTTAAGAGGCAGAGGTTGCAGTGGGCCAA
GACCATGCCTTTGCACTCCATCCTGGGCTACAGAGTTAGG
CTCTGTCTCAAAAAAAAAATACATAAATAAAAATGAATAT
GAAATTTCTACTTTCATTTCTGTTTTCTCAGATTCTGTTT
TATTCAGCATTATAAATGCCTAAATCAAAATAACTTTTGG
ATAGTATTGATTCAGATAACATGATATCTAATTAAAGATT
CCAATGTTTAAATTTTATACAGAAGGACATGTTATCCTTT
GCAATATTAGCTCTTTCCTGGATCCACCTCATGATGAAAA
GGTAAGAACTTCAGTTCTCCACTTTAATTTATGAGTCAGC
ACATATTTATTGAGCATTTTTCTGTGCTAGACACCATAAA
GGATAGAAGTAAAAGACTCTCTGTTGTCAAGGCACATACA
CTGTTGAAATTTGAGCTACATGACAAATAGCAATGGTCTG
CTGGTGAAAAAGGATGAAGAAGTGAGTGCGGGAGAGGGAG
TATGCCAGCCACTGGTCACTTCGCATCTTCTTCATGTTTT
GACTTATTTGTGAGAATTTATATAGCAACCCAGAGTTAGA
AAGAGTTCATAGATTATATAGTCCTCCACAGTCAGTTTCT
ATATCTTATTCTTTATAAGATATTCCATGACCTTCCTTGC
AAATCTAGGGCAGAACCATTTAAGAATTTTTTTCTTATTT
CTAGTCTAAATTCTCCCTAACATTAAAGCACATTTTATTC
TATTTTTTAAAATATTATAGCAAGGAACAGCTATTTTAGC
ATAGCCCTATTTTTCTTTAACACATCAGATCAAAAGCTAA
ATATTAGCTTAAATAGATACATTTCATTTTTGGATCACAA
GTATTAACAAGGGGTTTATGTTTATTAGGATTTGATTCCT
TGCAGAGTGTCTCAGAATAGTTATTGTTTCAAATATTGTT
TCATTTGATTAACAGAGTTTTCTTTTTGTTTCAGAGAATC
TATTCTAACTCTTTTAAGGTTTCGGTATTCAACTTTAGTT
TGACTATCTCCACCTGCAGAGGGTAAATCAGAGAATAGCT
TGCCTAGGGGCATGTAGACAGTGATGAAGTCAGGGCCAGG
ACCAGGGTTCTGCTTGCTAGTCCAATATTCTTTCCATATA
TAATACTTATGCTATCAAACGAAAAATAATAAGGTTCAAA
CAACTTGGGAAACATGAAGTTTCATTTACCAGTAACTATA
AATCACTTATAATCAACGCATGCTGTAAGCTGAACAAAAA
CAAACTGTATGCTTAAACCATATATAGGTGAAAAGTTATG
TAATTGTTTTATCCTACTGTTGATGATTATTATTGTATTA
TTAATTTCAACAGATAAAATATCATTCAAAGCCTAAAGTT
TTGCAAATGGAATTGCTATAAACTAGCAACCGAGATCTTT
CAAAATTTAGAGAAAATCTTCAAAACAAAGTTATAGAATA
TTGAGTTACAATAATAGTAGAAATAATTTTAAAGCATTTT
CACAAATTTAAAATTAGGGAATCTTTAGTAACTTATTTTA
AGTTCTTTCGTATTCAACTTCATTTCAACCTTTTCTGTAC
TCAGACAATGGGATCATGCCATTTGTACATGGCTGCCTAT
TTATAAATATACAACAAAACCATAGAACCTGGCTATAAAA
TGCCTCATTATTACATAGATCAACATATACCAATGCTTAA
ACCAGGTCTGGCTATAGATTACAACTGCAGTGAATACCTA
AAAGGTCAGTCTAGAAAAAAAAGATCAATCTTGTTCTCTC
CCGATATTACTGATAAAAAAAGAAGCTCCATGGTATACAG
ATATTCTAAAAGATAAGATAGTCAAAACCTCTCCACAGAA
AGAGAGACCACACATATAATTACATATATACACACATACA
GAAAGGACAATCTTAGTTTCTAATTGCAGGTTTCAATCCA
TTACGGGGTCATGAAATCATTAAATTAGTCGTAACCAGTA
TTTTTATAAAAATAGAAGAGAATGGAATGCAATGCAGTAG
AACAGAATAGATCATATTGATGTACATTACACATAGGTGA
AGTATCCTTTCATGAAACTTGTTTCAGACACATGTGTAAG
TATATGTATATATTCACTGGGTCATGAAGCAAAATGTGTA
TCTTACTATAAATACAGTCTGTGTTAGAGAACGCCATCCT
AAGGCAGAGAAAGAAACCTTGGATGACCAGATATTCTTGA
ATAGCTTTGAGATAATAAGAAATAGGTCAGGCACAGTGGC
TCACACCTGTAATCCTAGCACTTTGGGAGGCTGAGGCAGG
CAGATCACAAGGTCAAGAAATTGAGACCATCTTGGCCAAC
ATGGTGAAACCCCGTCTCTACTAAAAATACAAAAAAAAAA
TTAGCTGGGCATGGTGGCACACGCCTGTAGTCACAGCTAC
TCAGGAGGCTGAGGCAGGAGAATCACTTGAACCCAGGAGG
CAGAGGTTGCAGTGAGCCGAGATCGCGCCACTGCACGGCA
GCCTGGCAACAGAGCGAGACTCCGTCTCAAAAGAAAAAAA
AAAGAAATGGGAGAGTCCAGATTTTACTTTGGCTCTCTAA
AACCACCAGAGGGAATTCAGTCAGAAGGTCTGCAAATTTA
GGAGGAATTGTGCCTAGCCTTTGTTAAAGCCTAAATGAAT
AGAAGAGTCATAGGAGAACTCTAAACTGCCAGGACTGTCA
TCACATCACACTTCTAGGTAAATGACCCAGGACAAAGTAA
GGTGTTAGTCCAGGCTTATCAGTGATAAAGAGGGAATATA
TTCACAGGGGGTGTGACTGCAGAGCAAACTCTCCAGTTAA
CAACTCTAGTTCACACAATTTGGAATGTCTCCCGAGGCCC
ATGAGAGGCCCTAAACTTGAGTATAACCACACCCTGAAGA
AACAGAAAAAATCAAGCCTCATGATTTTTTTCTTTTCTAC
TCCTGTGACAGATGATTCATGATGTTTTTGAAAGAGAATG
AGCCGAGTTTTATTCTTTTCATTAATTACTTATAGCCTAT
ATCTCCTATCCCACACTCCCCCAAAAAGAACAAAACAGCC
AGTTCTATCTCTAGACAAAATCTGAACATAGGAAAAGTCT
TTTTGCCAATCTCCCCTTTAGCTTTTACCTTCCAGCTCTG
TTTCCTTCTATTCTTGATTATATTTACTTTCAGTCCCCCT
CCAACCTTCTCCTAAAGCATGTCTTTCCTCTAGTCATCTG
CTCATCATCAATTAAATGAATCACTAATTCTCAGTTACAT
GATAAATTGCCAGAGACATAAGATACTTCCTCTCCCAGGG
AGATGTACGAATTAATAAGTCTTTAAAAACAGGACTTCTG
GTACCCCAACAAGCAAGAGAAGAGCTAATTGAGGCAAGGA
CTTAATCATCTAGCACAGATGTCTACATCATCCACTCATA
AGCCTCGCTCAATGAAAAATGCTTTTGTTGAAGATTACAT
TTTGACTAGCATGTACTTACTCCAAGGAATATGCCTTGTT
GTTGCTATCTAGAAATTCAAGCAGCTGCTTTCCTGGCGTG
CGCATTCTTTGGAAATTATTCAAGTAATCTATGTAGAAGA
AAAACAAGTGGTAATTACTGCCTCCATCGATGGCTCAGTA
AGGTAGGCCAAGATGGCATCATATTGTGAATTCAGTACTG
TGAGCATGAAAGGTAAAGGTTTTAAACTAAAGTTGAAGTC
TATAGTTCAAATGCAATCTTGGTAAACTGATTTAAATAAA
TAAGTAAATAGATGACACAAAAGGACTTTGAAAAGATGGC
CACTGATTTGGAGTTCTTTTTCATGACCAAGGAAATGTGA
TGTCATGTTCATCGATGTTAAAAGGTATCACAAATGCTTT
TGATAAAAGTGAAGCTTTTTTTGTAGAATTATTTCAAAGA
ATTAAGCAAGATAGGTATCTCAGAGAGTTAGATCCAAGTC
ACAGAGGGGGACTCAGAATCAGAAGTCATAGAAAAGTCAT
AGAAAAGAGAGCAACTGATGCTGAGAAAACTGGGTAAGCT
CATTATTTCATTGACACTGTGATGGATTTTGCAAAGCCTA
TTGTTTTCAGTTACCTAGATAATGCTAAGTACCTATACAC
AAAATGCTAAAGACACACACACATACAAAGAGAAAGAAAG
GAAATATCATGGCATTTCTAGAAACAAATTTCTACATATT
GAAATGTCTTAAAATCATGGTAATGAATTATCCCCTTAAA
AGAATGAAGTTAGGTAAGATTAAGAGAGGTAGAGAGGCTT
TGAAGTACATTAGAGAATTTCAATGTAATCAAAACAAAAA
GGAAGGAATATTTTATGTTGCATAAAAGCTGCTGGACTGA
AATTCAAGAGAGCCTAGCTAACTGTGTGGGCTTGAGGCTA
GAGAGTTAGACAGACCAAAGTCATACAGTGTCCAGGAGGC
ACTGATAAGAATGTGGATCTTTGCCCTGAAAGAAATAGCC
TCTGCACAGAATTTTACGTGGGGGAGTAATATGACCTGAT
TTATATTTTTGGAAGGTAATGGGTGGGGAATAGATTGCAG
GGCAACAAAAGTGGGAGCAAAGAGATCAGTTTAAAGTCCA
GGGTGAATGTAATGGCTTGGATTAGAGGAGCGGTAACAGT
CTGGAAATAAGTGGTTTAGATTTGATGATAGCTATCCAGG
AGGTAAAATCAAGAAGACACGAACTTTAATTCAAAGGGGA
GCTAAGTGATAAATGTCAAGAATGACACCTGGTTTATGCA
ACTAGGTGAATGTTAGAACCACTCATTAAGCTACAGGGCT
CTAAAAGAGGAAAATGTTTAGAATGTGGAAGGATAAAGAG
CTTTACAATGTTGAACTCAAGGTGAATCTTTAGGAGTAAG
GTCCTATTTGGAGGCAAAAGGTTAGAGTTACTTCCTCTGT
AAGAAAGGACATCTGGGCTGAGTGTGGTGGCTCATGCCTG
TAATCCCAGCACTTTGGGAGGCCAACGTGGGTGGATCACG
AGGTCAGGAGTTGGAGACCAGCCTGACCAACATGGTGAAA
CCCTGTCTCTACTAAAAATACAAAAATTAGCCGGGCGTGG
TGGCACGTGCCTGTAAGCCCAGCTACTTGGGAGGCTGAGG
TAGGAGAATCACTTGAACCTGGGAGGTGGAGATTGTAGTG
AGCCGAGATCGCATCACTGCACTCCAGTCTGGGCAACAGA
GCGAGACTCCATCTCAAAAAAAAAAAGAAAGGACATCTGC
TGTTTTATTTGCAGGAAAGAGTAAGAACATTAAATGTCAT
TATTATAGATGTTTTTAACAACTCAGTCCCTTGGTCTCTG
CTCCAGTTTATTTTCAGCTGCCTGTAAGCAGAAGTGTTCA
TTTGAGTTTGTAACATACACACAGACGCACACACACGGCA
CAACCACATATGTACACGCCACTGTTGTTGTAAGGTATTC
CTTGCCTGTCTTGGTCTGTTCCGGCAGCTGTAACAAAATA
CCTTAGACTGGGTGATTTATAAACAACAGAAATGTATTGC
TCACTGTTCTGAAGTCTGGGATGGCCAAGATGAAGGTGCT
GGCAGATTCAGAGTCTGCTGAGGGCTTGCTCTCTGCTTCA
TAAATGACGCCCTCTAGCTGTGTCCTTACATGGCGGTAGA
GGCAGACAAGCTCCCTTGGGCCTCTTTTTAAAAGACACTA
ATTCCATTCGTGAAGGCTGAGTCCTTGTGACCTAAGCATG
TCCCATTTCACATCAATATCACCACTTTGGGGATTAAGTT
TCAACATATGAATTTGGCAGGGGAGCAAAAACATTCACGC
CATAGCACTGCTCACTCCAGTTATCCTTGGCATGGAGAAA
TTAATTTTATGGTTTCTTACAGTGAAAATCTCCCTAGATA
CTCAGTTCAAAGCGCCTAGATGCCAGCCATGTCCCTTTGC
TAATACTCGCTGCCACTCTCTAAAGACTTAGGCAGTTTCA
ACGTTCTAAATCTTGTTTGTCAAAAAGATTAGATTTTAAA
ACATGAAACAAACATAACTGCGGCTGAACTCTGGGATACA
GGACAGGTGATCCGTCTTTGGACAAAAGTTCAGGGAGGCA
AAGTGGGGCTCAAGGTAGCTAAGGTTCTATATCTGAGGCC
CAGGAAATCAAGCTGAGAAGCAGGATCAGTTATTTGGGAG
AGCTCCATGCATAGCAGGAAACACTGAAACAAGGAGACTA
CAATCTCTTCAGTCCTGCCTAAAGCAAAATAAATTTAGAA
TTGTTCTGAAGTTAGTCCCTCACCCTTCTAACTTTTACTA
TTAAAGGGCTGGTCTATTTCTCTTTGGTAAAGGCTCTGGC
CAGGCCACGACATTTTTATAGGGCTGGAAAATTAATATAT
AGAAGGGATAGAAGATGCTCATGTTAATCAGGACACTGTC
AAGTGGCAGAAGTCCCAAATAGATACCTCTGTTTCTGCTC
TTTCTCAGCATCTACCTCTCTGAGGTGGGAGGCTATTCAG
ACTTTGCAGAATCTACTCTTAGTTTCTTTAGCTTGCTTGC
CTCCTCCTCCTTTTAGGTCACTGCTGCAGGGCTCATGATG
ATTAATTCCATCATTTGCCACTCTGAGGTTGAAATCAAGA
AATAGAAGGAAGACCTTCCAAATACTATTTTATGTTCTCA
TATGGCCTAGGGCACACTCCAGTTAATAATACTCTGTATT
ACTTTCAACCACATGGGCTATTTAGAGGGACCTCTTGGAA
TGAAGTGATAGTGAAACAAGGCATATGGATAACGAGTCAC
TTCTCTTGCTGTCCTATTTCAGAACTCAGTTGTAAACATT
AGCAGGGTATTTGCACAATAGTAGCAGTTGTGGATGGAGG
TTGAGGAGAATTTGATAGTAGTAAAAGCATCATGAGATCT
CTCCTCCCTGAAGTTCGGTTGATGCTGATTTGAAAAGTAG
CCAGCTGAGACACAGCCCATTCTAAGACCTAATTCAACGA
ATACACTGTTAGTCAACAAGGGTTCTGATTAGCTTGAATG
GGCAGTGTTGTTTTCCCAAAAGAAAATAGAAAGAAAGCAA
ATGTGGTGTACATACACCATGGAATGCTAAGCAGCCATAA
AAGAGAATGAGATCATGTCTTTTGCAGGGACATGGATGGA
GCTAGAGGCCATTACCCTTAGCAACCAAATGCAGTTTTAT
TATCCTGAAATAACACTGCCCATTTGTTTTCTAGCTTTGA
CAAATGGGTGTCATAAGTACAGATTCAAACTAATATTTCC
CAAAAAGTTTGCAGACTACAGTCTAACTGATAAAAATGTT
GGCCGGAGGCTGGACACAGTGGCTCACACCTATTAATCCC
AGCATTTTGGGAGGCCGAGGCGGGTGGATCACAAGGTCAG
GAGATCGAGACCATCCTGGCTAACACAGTGAAACCCCATC
TCTACTAAAAATACAAAAAAAAAAAAAAAAAAAGATTAGC
CAGGCGTGGTGGTGGGCACCTGTAGTCCCAGCTACTCCGG
AGACTGAGGCAGGAGAATGGCGTGAGCCCGGGAGGTGGAG
CTTGCAGTGAGCCGAGATTGCGCCACTGCACTCCAGCCTG
GGCGACAGAGCGAGACTCCTTCTCAAAAAAAAAAGTTGGC
CGGACATGGTGGCTCATGCCTATAATCCCAGCACTTTGGG
AGGCCAAGGTGGGCAGATCATGTAAGGTCAGGAGTTCGAG
ACCAGCCTGGCCAATGTGGTGAAACCCCATCTCTACTAAA
AATACAAGAATTAGCCAAGTATGGTGGTGGCTTCTGTAAT
CTCAGCTACTCGGGAAGCTGAGGCAGGAGAATCACTTGAA
CCCAGAAGGCAGAGGTTGCAGTGAGCTGAGATCGTGCCAT
TGCACTCCGGCCTGGGTGACAAGAGCAAAACTCCATCTCA
AAAAAAAAAAAAAAGTTTACATTTTGATTAGCTCCACAGT
ATTTAATAGACAGGGTGTTGAACTCAAGTAAGAAATCCTT
GATGGACCAGCACAAATTTACATAAATGATCTAATGAACA
GAATAACTTTGACCGAATTTTCCAGTTACTTTTTCCTCCC
TCCTTTTCCTTCCCTCAGGCTCTGGCATGCCCTCAACGGA
CATTATTGTGGCTATTTTGGACAGCGAAGGCTCTTTGAAT
TATCACAGACAAGTGATTTCATTTTGCCTTGTGATGTTAC
TGAATATCCCATTGAAATAAAAGAAGAAAGCAAGTTCACA
GAGAAGCAAAAATATGAATATCCTCTGATATTTGACCGGG
AAAAGTAAGATCATTAGCTCTTCTTTAGATAAGTGTACAA
GAATCAAACTGTTGAGATGCTGTGGCACTGTCCTTGAGGT
GGAGGATTCAAGGCAAGAGGCCCAGAATTTTTCAATAATT
TTGTAATCCAGTGGAAGGGAGATGTATTGTTTCTAAACAA
AGCTATAATTCATAGTACTTCTGGGAACATCTGATTCTTA
AGATAGTAACAGAAGGGCAAATAGGATTTAACCAAAGAAG
ACCAAAGGTGCAATAACTCAGTGGGGGTAATCTGACCATG
CTTAAAGGCATAGGGGAGGAAGGATAGAGCACAGAATGTG
AGAGAGAAGCTATTTTCCACTTTTGCAATCTTCAATCCTG
GTTTTAGATGTGGTTAGGCCTTTGTCACAATGGAAGAGTT
CAGGACTCTAAGGTTTCAGTACCAGCGGAGCTTAGCCCTA
GATGGTGAATGTCAAAATATCTAGCCCTCAGTGGACCAGA
CCTGCCTGGACTGGTTACACCTCACAGACCAGCACTAAGG
GAGCCAAGGAAGATGAGTCCAAATGGAAAGAATCAGAGAG
GGATGTCAAAGCTAAAGTCCTTTAGGGAAATCCCAAGTGC
ACTCAAGGCTGGAAAGACCCAAGGTCATTACCTAATTCAA
AAGATGGTAGAAGGGTTCTAAATAGGAATTGAAGCTAAAA
ATCAGAAGCCACACAGGATTTGGATCAAAGCAGGAACAAC
TTGAAAACAATCAAGAAGGGTTCCAGGTGATCCCTTCAGA
GTGTTCAAGGACTACTTTGGCCGGCCAGTAAGGAGCACTG
GAGAAGAGGCTGGCTAAGATGGAAGAGGTGGTGTAGTAAG
CCAAGCTTCAAGATGCAGCAAAGTTTACCAAGCAAAGTTG
CTCAGTTTTACTTTGGGCAATTGCTTAGCCTTGAATGTTC
ATATATCCTAGTACTTAAGACAGGATTCCAATTTGTCCAT
ATGTGTCTTCTTCCCTACACTGTGAGTTCCTTGAAGACTA
GGACCTTGTTTTATACATCTTTGTATAAAACAGTTCATAG
CTGAGTGCTCACCACACAGCAGGCACTCAAAAGACATTTG
TGGAACTAATAAAGAATGACTAATGGAGAATATCACAAGC
AGAGGGAGCAGATGTGAATGGTAGATCCTGAAGCATGAAA
GGGCATGGTATATATGGGACAGCTTTAGCGTAGGACATGT
GCTCATGTTATGTTGTTGTTGCTAAATAATATTGGCTTAT
CTGTAGCAAAATGGGCCTTGTTCTGTAGAATGACTTCATC
TCAGGACATAGTATTTCTTGTCTTTTGAAAATGTTAAACA
GAAATATCATTCAACCCAGCAATCTCTTTACTTGGTATAA
ACCCAAAGGAATACAAATCATTCTACCATAAAGATACATG
CATGTGTATGTTCATTGCAGCACTATTCACAATAGCAAAG
ACATGCAATCAACCTAGGTGTGCATCAGTGGTAGACTGGA
TAAAGAAAGTGTGGTACACATACACCATGAAATACCATGC
ACCCACAAAAAAAGAATGAGATCATGTCCTTTGCAGGAAC
GTGAATGGAGCTGGAGGCTATTATCCTTAGCAAACTAATG
CAGGAACAGAAAACCTAATACTGCATGTTCTCACTCATAA
GTGGGAGCTAAATGATGAGAACACGTGGACACATAGAGGG
GAATAACACACACTGGGGCCTACTTGAGGGTGGAGGGTGG
GAGGAGGGAGAGGATCAGGAAAAATAACTAATGGGTACTA
GACTTAATACCTGGGTGATGAAATATCTGTGTAACAAACC
CCCATGACACGAGTTTACCAAAATAACAAACCTGCACATG
TACCACTGAACTTAAATAAAAGTTAAAAAAAATAGTTATG
ACTTTCTAAATATATACATAATTAAGTTTTGACTATAGGG
GAAGCTTCCTTGAACTATACAAAAGTCAAGCACTGGTCTT
GTAAAAGAGGTTTCCTAGTCCCTAATATACAGTTTCCCCT
CCCACTCCCCAAGTGCTATTAGTGAATTTAAATACATGAA
ATGGCCGGGCACAGTGGCTCAGGCCTGTAATCCCAGCACT
GTAGGAGGATGACATGGGCAGATCACTTGAGGTCAGGAGT
TCGAGACCAGCCTGGCTAACAGGGCAAAACCCCATCTTTA
GTAAAAATATAAAAAGTAGTTGGGCGTGGTGACGTGCACC
TGTAATCCCAGCTATTTGAGAGGCTGAGGCACAAGGATCA
CTTGAACCTGGGAGGTGGAGGTTGCAGTGAGCCAAGACTG
CACTACTACACTCCATACTGGGTGACAGAGCGAGACTCTG
TCTCAAAAAATATAAAAATAAATAAATAAATAAATGGAAT
GTTCTGGCTGAGTGGGAGTTGCTGTGGTTTCTTTAGAGGA
ATATTTGGGAAACCAAGTGGAATAAGAGTTGGGTTCAGAG
ATATTGTCACTGGGACTGATGCCATAGGAACCAAGAAATG
TGGGCACCAGAGAAGGACATAATGGATCTTTGTTTAGTTG
GCACAGAATAAAAAGTATGGGTATGTACTTATTCTTGTCT
CTATATGCAGATGGAGAAAAATGAGCTCAATGTCTTTGCT
TTTCAAACGCACACCTCCCAAGGCCTTTGAAGTGGAACAG
GACTTCAAGTTTTTCAAGTCTCTTTCTTCTCCTAAGGTAG
CTTAAAAAAAAAAAAAAGAAAAAGAAAAAACAGCAACAAC
AACAAAAACCTTGCTTTTGTTTTTCTGAATTCAAATATGT
CTAGTAATATAACATATTAATTTTTTATTGATGGTATCAC
AAATTACCACAAACTGAGTGGCTTAAGCAATATAAATTAA
TTATCTTACAATTTTGGAGGCCAAAAGTTCTACATGGGGG
CTACACTGAGGTGTCGTCACCTGAGCTGAGTTTCTTTCTG
GAGGCTGTAAGAGAGAAGCCCGTATTCCTTAGCTTGTGGC
TCCCTTCCTTCATCTTCAAAGCCAGAAATGGACCCGACAT
GGTGGCTCACCCCTGTAATCTCAGAACTTTGGGAGTCCAA
GGTGCGTGGATCCCCTGAGGTCAGGAGTTCGAGACCAGCC
TGGTCAACATGGCGAAAAGTAAAAGTAAAAAATCTCTACT
AAAAGTAAAAAAATCAGCCAGGCATGGTGACAAGCACCTA
TAGTCCCAGCTACTCAGGAGGCTGAGGCATGAGAATCGCT
TGAACCCAGGAGGCGGAGGTTGCAGTGAGCTGAGATCACA
CCACTGCACTCCTGCCTGGGTGACAGAGTGAGACTCTGTC
TCAAAAAAAAAAAAAAAAAAAAGCCAGAAATGTGTCCTCT
CTCTGACTATAACTCTCTGACCCAGCAGGAAAAATTCTCT
GCTTTTAAATATTTATGTGGGCTGGGCGCAGTGGCCTGTA
AACCCATCATGTTGGGAGGTCAAGGTGGAAAGATATCTTG
AGTCCAGGAGTTCAAGACCAGTCTAGACAACATAGTGAGA
CTAGGTCTCTATTAAAAATTTGTTTTAAAAGTAGCTGAGC
ATGGTGACAGTGCACCTGTGGTCCCAGCTAGTTGGGAGGC
TGAGGTGGGAGGATCACTCGAGCTCAGGAATTTGAGGTTA
CAGTGAGCTATGATCCCACCACTTCACTCTAGCTTGGGCG
AAAGAGTGAGACCCTGTCTGGAAAAAAAAAAAAAAAAGAA
AAGAAAAAACAACAAAAGATTAAAGTGATTAGACTTGGCT
TACCTAGAGAATATAGCATAATCTCCTTGTCTCAAGGTTC
TTAACATTAATCATATCTGCAAAGTCTCTTTTGCCAAGTA
AAGCAATATATTCACAAGTTAGGAAGTAGGAGAAAAGGAT
GTAGACATCTTTGGTAGCTGTTCTTCTACCTTTAACAGAC
AGACACGTTTTCCTTCAGTGCAGAATTAAGAGATAAAAGT
GTACTATTGTTCATTCTATTTCTAATTTTAACACTTCTAG
AGAACAGATATAAAATGATTCTTTAGGCTAAGGTCTAGCA
TTAATTGATTTCCTCAAGGTTTTCCACAAAAGAAACCAAA
TGAACCTTTCTAAATGTATCTCCCATTACTAACCTACAGT
TATCCCACCCTCTACAAATCAAACTAATTACTGTTTCCTG
AGCATTCCTCTCTGTCTTCTGCCCTACAATTTAGTTCCCC
TGGGATGTCCTTGCCACATCTATAACCTCTTCCATCTGTC
CAAGTCCACCCTATCTTTGTAACACATAGAAAGGTTAGTA
TACAGGGGCCGGGCACGGTGGCCCGTGCCTGTAATCCCAG
CATTTTGGGAGGCCGAGGTGCGCGGATCATGAGGTCAGGA
GATTGAGACCATCCTGAGCAACACGGTGAAACCCCATCTC
TACTAAAAATACAAAAAAATCAGTGGGACGTGGTGGTGTG
CACCTACCCCAGCTACTCAGGAGGCTGAGGCAGGAGAATC
GCTTGAACCCAGGAGGCGGAGGTTGCAGTGAGCTGAGATG
GCACCACTGCACTCCAGCCTGGGTGACAAGAGTGATACTC
CATCTCAAAAAATAAAATAAAATAAAAATAATAATAATAA
TTAAAAAAATAACAGAAAAAGGTTACTGTACAGGATATGG
AAAGAACTCCTAAAATCAGTGAGGAAAAAAGAGACAATTC
AACAAAATGGTTTAAAATAAGGGGCTGGGCAAGATGGCAG
AGGGACTCCATAGGAGCCCTTCCTCCACAGAAGCCAGATT
GACAAATACCAAAAAGTCTGAAAAGATCAAGGGTTGGTGT
TTTGTGGCACAGTCAGAACACTAATATGCTGATGGTAGTG
GTGTAAATTGGTAGAACCACTGTGGAAAGCAATGTGGCAT
TATCTAGTAAAGATGAAAACAGGCCTATCCTATTAAATGT
ATACCTTGGGGAAACTTGAACTTCTCCTTAGGAGACAGGT
ACCAGGAGGCTCAGAGAAGTGCAGTTTGCAATAGCAACCC
AACTGAAAGCAGCCTAAGTGCTCATCAACAGGATAATGGG
CAAATAAATTATGGCATATTCGTAAATTGGAATACTATAG
GCCTGTGAAAATAAATGAATGAGAGTAACGCTCATCTATA
AGACTGAAGGTTTGAAGCAACCATTGAATGAGCACAATTT
TGCACAAGTATATCCATAACAATTTCATTTATGTAACAGT
CAAAAACAGGTAAAACGAAACAAAATGTTGTTTGGGCAAG
AAGCATGTATTAGGTAAAATTATATAAACAAAAGCAAGAT
AATTAAAAACGCAAAATTCTGGATTGTCATTTATGTCTGA
GGGCAGATGAGCAGGAGTGAGGTGAGGGAGAGCTTCACAT
ACGGAGAAGCTCAAAGTTGGGGGTGTTGTTCCAATTTGTA
AACCAGACAGCAGATCCATAGCGTCCACTGAATGTTCAGT
ATGTCATTATTTTTTAACAGTATCTACCTCACATTTAATA
AATATTTAATCTTCAATTCTTTTCAAATGAAACAATTTTC
TAAAGCTTTACCTTTCTGTCCAAATGGAGCTGTGGTACCT
TCTTTTCCCTCAAGACAGGGTGATAAGGAGGGAAGCCACA
GGATGTGGAGTCTAACAGACTTAGATTTAATTTTAGATAA
GTTCCTTCTTTCTTTCCTCATCTGAAAATCCTTCAAAGGG
TTTTTGTGAGAATTAAATGAGAAAATACATACTAGGTACA
TTTTAGTTTCTCAATAAACATTAGTTCCACTTTCACCAAA
GGCCCCATGTCTCCCTGCTTCATGTCTCATAACATGTTCT
ATCATCGTGTTCTACATTAAGATAGAATTATTCCCATCCT
GGCTAACACGGTGAAACCCCGTCTCTACTAAAAACACAAA
AAATTAGCCGGGTGTGGTGGCGGGCACCTGTAGTCCCAGC
TACTTGGGAGGCTGAGGCAGGAGAATGGCGTGAACCCAGG
AGGTGGAGCTTGCAGTGAGCCAAGATCCTGCCACTGCACT
CCAGCCTGGGTGACAGAGCGAGACTCCGTCTCAAAAAAAA
AAAAAAACAAAGACAGAATTATTCAGCTGGGTGCAGTGGC
TCATGCCTGTAATCTCAACACTTTGGGAGGCTGAGACAGG
TGGATCACCTGAGGTCAGGAGTTTGAGACCAGCCTGGCCA
CCATGGTGAAACCTGTCTCTACTACAAACACAAAAATTAG
CTGGGCATAGTGGCGGCCGCCTGTAATCCTAGCTACTCGG
GAGGCTGAGGCAGGAGAATCCCTTGAACTCAGGAGGCAGA
GGTTGTAGTGAGCCGAGGTTGCACCATTGCACTCCAGCCT
GGAGAACAAGAGCAAAACTCTTTCTCAAGAAAAAAAAAAA
AAAAAGGAATTATTTGTATAATTACCTCTACTTCCCATCC
CTACCACTAAATCATAAGCTTTTTATGAGCAAAGATACAT
GCATAGCCTGTAACAGATACTCAATTTTGTTGAATAGGCC
TAAAATAGTACAACCTAGAAATAAAGACTGGAATTCACTT
TTAACATTCTCTTTCAATTTAGAGATAAGAAATCATTTTT
TAAGTAACTTAACTGAAACATTAAGTAAATTTGGAGAAAT
CTTTATAATGGATTTTAGAGCCCTTGAAATGAAATAATTG
AATGCCCCACATATCATAAGCTTTACTCTTTTTTTTTTTT
TTTTTTTTTGAGACACAGTCTCACTCTGTTACCCAGGCTG
GAGTGCAGTGGTGTGATCTCAGTTCATTGCAACCTCCGCC
ACCCATGTTCAAGCGATTCTGCTGCCTCAGCCTCCCAAGT
AGCTGGGACTATAGGCGCCGCCACCACGCCCAGCTAATTT
TTGTATTTTTAGTAGAGACAGGGTTTCACCATGTTGGTCA
GGATGGTCTTGATCTTTTGACCTCATGATCTGCCCACCTT
GGCCTCCGAAAGCGCTGGGATTCCAGGCATGAGCCACTGT
GCCCGGCTGCTTTATTCTCTTTTTACCTCAGTTGGTTGGT
AAAACAACAAAAGTTGAATGCTAAAGTTAAATTAAAATGC
CTTTCCCTTAGGACTCTGATTTTCACCAGCAGTCTTATTT
TGCCCATTCCTTTTCATTCTGAATTATGTAATATTTATCT
ATTCACTTCTTCTGTTAATTTCTTTTTTGATGTATTGTGA
CCATGAATGATGATACAGTGGTACTAAACCTTACAATTGA
ATAGCACCTTACTTTACATATGATTTCATTTGATTCTCAT
AACGAGGTAACAGGGAACGCCCTTGTCTAAGATCACACAT
CTAATAAGTGACAGAGTCAGGATTTGAACCCAGGTATTTT
ACCAGTGATAGGATGTGCCCCTTTCATTAAACATTCATCC
CTTTGTTTTGCAGATTCGAAGATATCCCTTGGAAGGTTTT
GTGACTGAAAACAGAGAGGCAGGGATTGTTTTTGGCTCTC
TGCCTATATACAGGGTGAGTTGGAGTTTCTAGGAGTAGAG
GGGTCACAGAACAGTAGGGAATCTGCCATCTCATTCCTGG
GCTACCAAGCAAGGTTGGAGAAAATCATACAGTCAAGTGG
ACCGTTGCCTCCAAAAATGTATCATGTGCAGTCCCAGAAA
AGTCTTGGGCTGTGTGTGTCAATGACCGGGTCCCTTATCT
CTGCCATACCACATGGTGATTATTTTGAACGTTACTCTGG
TGGCTCATCAACTACAGGGTAAAATCCAAATGCCTTTGCT
TGGCTTATACAACCTCCAGGATCCACCCTCTTTTTTCACC
ACCTTCTCCTCATACTCTGCCTATATTCCAACCATATGAA
ATTACTTTCCATGCCTTAACCATCACTGGTCTCTCCCACA
CCTCTGAAACTGTGCCTGTGCTGCCCCCCTGCCCAGGATT
CATTCATTTCTTGTTTCCCTCCAAATCCCTACTCATCCTT
TAAGTCTCTATCCCAGGTAACCTTGGTTAGACAACTAGTT
AATTAACCCAAGAAATAATAAGCCAGAGAGCAAATATTTC
AAATTAACTTACATCTTAAATGTTATCTTTCCTAAGAACA
TGTTGTGATAGGTATCACACGTAAGCTAACAGATGATGCT
AAAGGCTGAACTATCAAGATTTAACAGTGAATTTCTAAAG
GGTACACTGAATGCAGTGTCTCACATCTGTAACCCCGGAA
TGTTGGGAGGCAGAGGCAAGGAGATTGCTTGAGCCCAGAA
ATTCGAGACCAGCCTGGGCAACGTAATGGGACCCTGTCTC
TATTTTAAAAATAAAAAATAAAATAAAGGTTTAATATTGA
GCAACTGGGAAGAAGGGGGCTGTGTATTTTGAAGCAGCTG
AGCCTTCTCATTCCTCATCCCAATTCCTGAAATCATATTA
CAGAAGTCATCACTTTGAGTGTGTCTCACTGACTAATTTA
TGGCTTCCAGATATCAAGCCCCACTAGTCTGAGATTTCTT
CCACTGATTGGTGTAGAAGCCCAAAAGGACTCTTCAGATG
GCATTACAGGAAAGAAGAAGGGAGGTCATGTTCAACATGA
AAAAGTAAGTTAGTACTAATTCCACAGTTAACTCCAATTT
CAGTGTATCCTATTTCTGTTTTTTTTTTTTTAAATATGTC
TCTGCTTTCAGAAACATTCTGAACCTAAAATCATTTCAGT
TCATAATTTTTTTTTTTTGAGGCGGAGTTTCACTCTTGTT
GCCCAGGCTGGAGTGCAGTGGCACGAACTCAGCTCACCGC
AACCTCCGCCTCCCAGGTTCAAGCGATTCTTCTGCCTCAG
CCTCCCAAGTAGCTGGGATTACAGGCATGTGCCACTGTGT
CCGGCTAATTTTGTATTTTTTTTAGTAGAGACGGGGTTTT
TCCATGTTGGTCAGGCTGGTCTCGAACTCCTGACCTCAGG
TGATCCACCCACCTCAGCCTCCCAAAGTGTTGCGATTACA
GGCGTGAGGCACTGATCCCAGCCTCAGTTCATACTTTTTA
TGAATATTCCAGATGTGTGTGTTTTAGCTCAGTGAGATGA
AAATCATGAATTTTCTGGACATAGAGAGAGAGAAAAATCA
AATAAGATCAATAAGCCTCAGCTAATGAAGCTTATCTAGA
GCTTTATGACTGAAATTCACCGAGCTGTTCTAGAAACCAG
GAGATTTGACATGACATAGAGGAGGGCTGTGTAAGCATCC
CTGCGTCTTCATTTGGTTGCACCTACAGAGTAAAGCCATG
ACATTGATCAGTTTCTGTCTGAGCTGCAAGAATTTCTCTG
AAGTATTAATAAAAATAATGAACATGCAGTGCTTTATAGT
TTGCAGTGATTTCATAAATGATCTATTTGATTTTCACAGT
AAGTACAAAGAAAATATTGTACTCTCTTAGAGCTGGGAAA
AAATGGAGTCTAAAGTAAGGTCAAGTGCCTTACCAAAGAT
CACATACAAATGAAGTGATAAGCTGAGATCCACTTTTGAC
TCCAAATTCCATGCTCATTCAATTAAACCATGACAGCCTA
CACTGCTATCACTATATAACCTATCACTCTTCTACTAGTT
CTAGAAGCTTTCAGGGGCCTAACTTAACCCGTGGCCATTT
ATCCAGTCTTTAAAATAGATCAAACATTAGGAGGAAGATA
TAGCACATTGTAATTTCTTATAAGTCTCCTTTCTATGAAG
TCAGATTAAAATTAAAAAGGAGTTGGCCTTTATTGATTGT
GCCTAATTCAGTAATAGATAAATACTGATAACAACAACAA
TGATATTCAAAGCTGCTTTGTTTAATATTGAAAATTTGCC
ATAATATTGTTAGCTTGTGCACTTAAGGAGAATATGAATA
ATTTCTGTTAATCAACTCTGACAATTATTTGAGTAAGAAT
TTTTGGTATTAGAAGAGTTTTCTGGTAAAAAAAAAATATA
TCATTTACTTTTAATCGTTTTATGTAACTGATGAAACACA
GTTGTATAAATAATTCAAAACCTTGTCTAGAGACGTGGAA
ATGAAAAAAAAAAATCCAAAACTAAAAGGTAATAAAGAAA
GTATTTGTATTTTTTTCCTGCACGACTCTGTGAATATATG
CATTATGTTTTATAATTCATGTATTTTATGCCTATTTGCA
CTCTTAAATTTTATCTCATCTGATGTTATATAATTTACAT
TCTTTAAGTAAATACTAAGTGACAGAAAGAAGATGGCTAA
ATATGTCTTAGGAACTGGGGGAAAACAATATGGAATTAAA
AATTATTCACAGTTAATCTACATGAAGACTAATCTACACT
CCAATAACCAGAGTTTGACTCTACTATAATCAATTTTATT
AGAGATAACAAAGAATGATAAATTATCCAAACATAAAGAC
ATTTTTAAGATGTCTAATAACCTGATGTTCTGACAGATCC
TTTATTTTCTCTTAATCACTCTGACAGATTGTTGATCACA
CTGGAAAGACAAAAGGAATAGATGTCCTCCTTTGGTTATA
GAAAATAGATGCCTTAATTTGCTTAAATTGAAAAATCCTC
ACATAAAACTCTCTTCAGGTTTACTAAAGGAAATAGTCAA
GTCCGGGCGTCAAAATTGGTTTCCAATATAAAATTAAGAC
CCTGTTAAAAATTGTGCACTTAGTAAGATGACAAAATCTG
GAAACTGGGATGGATTGAAGCACCACTATGCTACCTGTCT
ATAATTTTAGAACTCCAAAGAGCCTAAATGGAAAAATAAG
GGATGAAATAAAACCAATAGTTAGACACCAAATGCCTATT
TTCATAAAAACACTTCCAAAATTGTGGGCATAAAACGACC
CCAGAAATTTAGGCGGAGAAATTTCACTTCAATGAAACAA
ATATTTATGGAACACCTTAAAATATTCATCATGTCCCCTG
CACTGTTCCGAGCACCAGGAATCCATTTATAGATTAAGGA
ACTTAAAGTACAGTTGGAAGAAAGTCCTTTGAGTAAAAGG
TTCAATAACAGATATCTTAGTCTCTTTTGACTTATTATTT
TAAATATAGAAATGCTAATTCTGAATGTGAACTTCTTTAA
ATCATGTATACATCTCTTTAGAATTAAACAACACATTATA
AAATATTAATCATGGTACAACAAAAGATAAATCAGAACAT
GAGTTTATATTTCCTTTTCCGTCTAAATGTAGGAAGAGAA
GGGAAGAAAGTGAACTTTGGAAAGTGTAACCCATTTTCAA
AATTGTGGAAACATGTCCAATCATGCAAAAATGGCTAAGT
GAAAGATGGTATATGTGATAACATACTCCATAGTTTTTCC
AAAGTATTTAATGACAAGCCAGGCACAATGGCTCATGCCT
GTAATCACAGCACTTTGGGAGGCTGAGGCAGTTGGATTGA
TTGAATCCAGGAGTTTGAGATCACTCTCGGAAACATAGTG
AGACTTTGTCTCTCCAGAAAAACAAATACAAAAATTAGCC
GGGTGTGGTGGTGTGCACCTGTAGTCCCAGCTACTTGGGA
GGCTGAGGTGAGAGGATCACTTGAGCCTGGAAAGTGACCG
TTGCAGTGAGCCAAGATCATGCCAAAGCATTTCAGCCTGG
GTGACAGAACAAAACTCTGTCTCAAAAAAAAAAAAAAAAA
AAAAAGTATTTAATAACAGATAAATTCTCACAATTTTATT
TTAGGTGAAAAGAATATATAAACCGTAACTCAGTAATATT
TCTAATGATAACAGCAAACCTTTGTTTTCAAATCAATGTT
GCCCAGTATGATACTGTGCACTTGCTATGCCCTCTTTCAT
TTCATCTTTGCAATAACACTTTGAGATAGTTGCAATGATC
ATCCTCCTGTTACAATTAAGAAAACTGAAACACAGAGGAT
AAGTGATTCCTCTGAGATTCCAAAAGAAGCAAGTCATAGA
GCTGGGATAAACTCAGTCACTTAACTTCAGAGCCTGGACA
CTTAAATGCAATGCAGTATAATTCAGAGATGGGTGAGCTG
CTAGGTCTCTCCTGGTCAGAATAACCTTATGAGAATTAAC
AATTAATGAACATTAGAGAGCCCCACCCTTCCCATCTTTT
TCAGTCTCCTCACTGATTTAATTTTTTTCACAACTCTGAT
CACTACATGACATTATATCATATAAAAATTCATTTTTTCC
AAAAGTATGTTTCATACAGCTTCATTGTTCCCCTAAAAAG
TCATTTTTATTGCCTTTATCCCACTAGAATGTAAGATCCA
CGAAGGCAGAAACTTTGCCTGACTTACTCTCTGCTGCAGT
GCCAATGTCTAGAACATAAGAGACACTGCAGAAACATTTG
CTGAATGAAATAGTGGATTAGGGTTTTTTTTTTTAGACGC
AGTCTCGCTCTGTCGCCCAGGCTGGAGTGCAGTGGCGCGA
TCTCGGCTCACTGCAAGCTCTGCCTCCCGGGTTCACGCCA
TTCTCCTGCCTCAGCCTCCTGAGTAGCTGGGACTACAGGC
GTGAATTAGCTTTCAAAACAAGTAGAAAAAGAAAAAGAGA
AAATAAAAGAAAGATCTGTGCAGCCTGAGAAGTTCCCTCT
GCTGGGGTTTAGCAGGTTGATCAGGGAGCTAAGCCTCCTA
CCTTGTCTGTGGGAGAAAGAGGAGTAGTCATGTGACCTGT
TAATGTTCAAGCTTAAAGGATCCTACTGTAAGTGTTTGTG
TGCTGGTCCCATCAGCCCCTGTCATGTGGTCCTGGCAGTC
CTGTTTGGCCTGCAGGAAGTGCCTGTTGTTTCATCTCAGA
ATGGCTGCCTCTAGGATGCTTGAGTTGCTGTTTATTAACC
TGGGCCCTGTAAGTGGTTGAATATTGACCTTAGGAGCTCA
CTCTTCTCCCTTTCCTTATAACTCTCTACGTCTCCTCTTC
CCTTTTTCTTCTTTCTTTCTTCTTCCCCATCATAGACCAT
AAAATCAAATTAACATGTATTAGGAATATTGGTTGAACAT
TACTGATATGAATTTTTAAACCAAATTAGTTTAAATTTTA
TACCTATTTCTTCCAAAATAATCAATGCAAAACAAACTTT
TATTAGCTGGATGCGGTGACACATGCCTGTGGTCCCAGTT
ACTTGGGAGGTTAAGATGGGAGGATTGCTTGAGCCCAGGG
GTTGAGGCTGCAGTGAGCTGTGATGGTGCCACTGCACTCC
AGCCTGGGTGACAGAGCAAGACCCTGTCTCAGAACAAAGT
AGAACACAACAAAAACCAACCTTTTAGTCCTCATTTGTGT
GACTGATAATTACTTGATTTTATTTTCCTACGAGCCAATG
GACTCTGATGTTATTAATCTACAATATTAATTATTAATTG
TGCTTGCTTCGGCAGGACATACACAATATTAATTATTAAT
TAACCAAGTCTTGTTTTGTTGTGACCCAACCCCTTCCACA
CTGCAGCTGCGTCCCAGAATGGTTAACTGTCCAGTTAAGT
AGCTCTTCAGCTTCGGCTTGTCCACCGCATCCTTCAGGAG
CCCCACCTCCTACTTTTAACACACTTTCATCCTGAAGTCC
CATAGGATTGTTAAGTAAATAACTATTCATTTTTTTCTAG
GAGGATTAAAATCTCTATGTAAATAAGCAATACGACTTGG
CTCTGGAAAACTGTGTTTGTCGGTACAATGCCAGTTACTA
ACTGACATGCTCTTTATTTCACAGGTATCACGAAGAAGAA
GTTTGAAAAAAAATTTAGTTCCACAAATAAATCTGGCTTC
TTCCTTCTTCCCAGCTATACCCAAGTAAGAAGAAAAAATC
AGAAATGGCTGCTGCACATAAAATGGCAACGTTTGGATGA
TACCTTCTCTTTATTTCAGGATGAGAGGGAGAAACCAGCA
GACACTATCTGCTGTCATTTCTGGTGTCATTCACCAGTCA
TTTCTGGTGTCAGGCCATCCTACTGATGGGGAAGATTCTT
TAGGGAGTTCTGGTGACCTGAATACCAAGCAAGGAGCAAG
CAGCCAGAAGTTTAGGCAGTGTTTCTCATTTACTATCAGC
AGACTGACACATAAGAAAACAAATGAAATCAACCGCATTG
GTAGGTCTAAAATCATATGCTTATCAATGTTTAGCTTTCC
ACTTCCTCCCACCGGTCACCTTACTCCAGAGCCAGAATGA
CTGTCAGGACATGTGCAGTAAGACGCACTTTCAGGTCATG
CTATGTGTTGTGCCAAGAGAATTATTATTAAAAAGAAAAA
TACGCCAGTCAGATCTCTAGATGTTTGTCTTCTTCAAACA
TTATCTTCAAACATCATTTAGAGAAATATTATCTGGAAGA
AAATGTCCTAAGTTTATTCACACGTAGTCCAGACATGACT
CCAGATAAATATAAAAGGCGGCAAAGAAAGGAAGAAAAAT
GGGTCAAGAAATAGAAAAAGCATAGTAACATGGTAGATTT
AACCTTAAATATATCAATAATTATGAAACCTTTAATACGT
TAAGTATGCAAATTTAAAAGGTTGCCAGAATGGATTAAAA
CACAAAATCCCAACTAAATGTTGTTTATAATAAACACATT
TAACATACAAGGACACCAAAATCTTAAAAGAATGAAAAAA
GATAGATGATGCAAAATCTAACCTAAGAAAATCAATATAG
TCATATTAATATTAAAATACACTTTAAGAAAATAAAGTAA
ACAAGAGTCTTTATAACAGTTTTATTAATAATAACTCAAA
ATTGGAAAAGGCCTAGTTTCCACAACAGAAGAATGACTAA
ACAAACTATGGTAGGGTAGGACAACGGAATCCTCAGCAAT
TAAAAGGAATAAAATGCTAATGCATGCATTAACATAGACC
AATCTCAAGAATATGTTAAGTCAAAAGAACTTTTCAGAAA
GAATACATGTTGTATGATTCCATGTTTATAAAATTCTACT
ACAGGGAAGACTAATATTCAGTTTAAAAAATTAAAACAAT
GCTGGCCTCTGGGAGAGAGGGCAAATGTCACAGACAGATT
TAGAGATTTAGAAGGGGTATGAAAGAACTTTCTGGGTTGA
ATGGTAATGTTCTTCATTTTAATAATGTTTGGGTTATACA
GCTAGGTGTGCATTTCAAAATTTATTGAATGATATTTCCG
CATTTCATTGTATGTGAATACAAAAAATTAAGAACTGTAA
ACTAATATTCTCATTGATATGCATGCTAATAGGATTACTA
GTGTCTTCAACTTACTTTGAAATGAATCAAAAAAATAAGA
TGAACTAATGGATAGAGGGATGGGCTGATAGATGGATATG
TGTTAGAGCATATCTAAAACCACATTAATTATGGAATCTA
GGTGATAGGAATATAGGTATTCATTATGGAATTCTTTCAA
ATTCTCTGTTTTCATTTTTTCCATATTAAAAGAGAGGAGG
GGAAAAAGTCTAATGAAGAAATCAATATAACATTTTAGAG
AAAACTTTGAGGAATTCTATCTAAATGCAAAGGTATATTT
ATGTTCATGGCTTTGAGGATTCAATATTGTAAAGATGTAA
GTTCTTTCTATACTAGTCATGTATTGGTGCATAACAATCA
AAAAAATTGAGTGGCTTGAAACAGCAATCATTTATTTGCT
CATAACTCTGTGGGTTAGCAATTTGGGTTGGCCCCACCTG
GGCATTTCTTCTGGTCTCACCTGGTGCCACTCACACAACT
GCAGTGAGTGTCTAAATGGTCTAAGATGGCCTCCTTGTGT
TTGATGCTGACTGCTGACTGGACTTCTCTTTCTGTGTGAT
CTCTCCTCTCCAAAGAGCCAAGGGGCCAGATTACAGTGCT
CGCACCTGTAATTCCAGAACTTGGGGAGGCTGTAGTGGAA
GGATCGCTCGAGCTCAGAAGTTTGAGACCAGCCTAGGCAA
CATAGCAAAACTCTGTCTCTACAGTTAATACACAAATTAC
CCTGGTGTTGTGGCACAGGCCTATAGTTCCAGCTGCTGGA
GATGCTGAGGTGGGAGGATCACTTGGGCCTGGGGTGTCAA
GGCTGCAGTGAGCTGAGATTGCACCACTGCATACCAGCCT
GAGTGAGTCAGCGAAACCCTGTCTCAAACACAAAACAAAA
ACACAAAGAGGCGAGACCACAGTTCTTCACATAATGATCT
GATGGTTTCAAGAAGGTAAAAACAGAAGCAACAATATCTC
TTGAACCACTGAGTACAAAAGAAAGATAGGTTAATTGAAT
TATATTACAGTTTAAAATTCCTGTTTACCAAAGAGAGACT
ATTAAGAAAGAAAAAAGGCAAGCTGTAGAATGGCAGAGAT
TTTTGTTACGTGTAACAAAGAAAGGACTTATATCTAAAAT
ATATAAAGAACTCCAACAAATCAATAAGAAAAATCAAGGC
AATCCACTAGGATAGGCAAAAAACCAAAAACCAAAAACAA
AAACAAAAACATGAACTGATACTTCAGAGAAGAGGCTATA
CAAATAGCCAATACATGTATTAAAAAGTGCTCAACTTTCT
TAACAATAATCAAGGTAATGCTAATCAGAACCATATTAGA
TTAAATAATCAACGAAAAACAAAAACAAACTCCTGGGACT
AATAATCAATTATACCCAAGGTTGTAGGATACAAGATTAA
TACGCAAAAGGCAATTGCTTCCCTATTTACCAGCAATGAA
CACGTGGAATTGAAATTAAAAACACGATACTTAGGCAAAA
ACCTAACAAAATATGTAGAAGAACTATATGAGGAAAACCC
CAAAACTCTGATGAAAGAAATCAAGTAACTAAATAAAGGA
GAAATAATCCATGTTCATGGGTAAGAAGATTCAATATCAT
CAAGATGTCAGTTTTTCCCAACTTGATCTAAAAATTCAAT
GCAATCCCAACCAAAACTCCAGAAAATTACTCTAGGGATA
TTGAGAAACTGGTTCTAAAGCTAATATGGAGAAGGAAAAG
ACACAGAATAGAAAACACAATATTGAAGAAGAAGAAAGAA
GTTGGGGGACTGATATCAAGACTTAGTATAAAGCTATCAT
GATCAAGACAGTGTGGTACTGGCAACAGACTTAAGAAATA
GATCAGGCCGGGCACAGTGGCTCACGCCTGTAATCTCAGC
ATTTTGAGAGGCCGAGGCCAAGACGGGCAGATCACGAGGT
CAGGAGATCGAGACCATCCTGGCTAACATGGTGAAACCCC
ATCTCTACTAAAAACACAAAAATTAGCCGGGCGCGGTGGC
GGGCACCTGTAGTCCCAGCTACACAGGAGGCTGAGGCAGG
AGAATGGCGTGAACCTGGGAGGCAGAGCTTGCAGTGAGTG
GAGATCGCGCCACTGCACTCCAGCCTGGGGGACAGAGACT
CCGTCTCAAAAAAAAAAAAAAAAAAAGAAAGAAATAGATC
AATGGGACAGAATAGAGAGCCCAGAACCAGACCCACATAA
ATACAGTCAATTGATCTTTGACAAAGAAGCAAAGATAACA
CAATGGAGAAAAAGATAGACTTCCACACATAGTGCTGGAA
CAACTGGACATCCACGCGCAAAAAATGAATTCAGATGCAA
CCTTACATCCTTCCCAAAAATTAGCTCAAAATGGATTATA
AGCCTAATTGTAAGATGTAAAACTGTAAAACTCCTAGAAG
GTAACAGGAGAAATTTTAAATTTCCTTCAATTTGATAATG
ATGTTTTAGATACAACACCAAAGACACAATCTATGAAATA
AGGAATTGATAAACCGTACCTCATAAATAGATTCTTTTTT
TTTTTTTTTTGGAGACAGAGTCTTGCTGTGTCGCCTGGCT
GGAGTGCAATGGCACCATCTCGGCTCACTGCAACCTCCAC
TTCCTGGGTTCAAGCAATTCTTGTGCCTCAGCCTCCTAAG
TAGCTGGGACTATAGACGTATGCCACCACACCCTGCTACT
TCTTTGCATTTTAGTAGAGACAGGGTTTCGCCACGTTGCC
CAGGCTGGTCTCAAACTCCTGAGCTCAGGCAATCTGTCTG
CCTTGGCCTCCCAAAGTGCTAGGATTATAGGCATAAGCCA
CCATGCCTGGCTTTGTAAACTGCACTTCATTAAGATTAAA
ATTATCTGCTCTGTAAGAGACACTGTCAAGAGAACGAAAA
GACAAGACAAAGACTGGGAGAAAATATTTGCAAAAGACAC
TTCTGATAAAGAACTGTTATGTAATATACAAGAAGAACTA
TTAAAACTCCACAGTGCCAGTCATGGTGGCTTAGGCCTGT
AATCCCAGCACTTTGGGAGGCCAAGATGGATGGATCACTT
AAGGCCAGGAGTTTGAGACCAGCCTGGCCAACATGGTGAC
CCTATCTCTACTAAAAATACAAAAATTACCAGTTATGGTG
ACACATGCCTGTAGTCCCAGCTACTCGGCAGGCTGAGGCA
GGAGAACTACTTGAATCTGGAAGACACAGGCTGCAGTGAC
AGTGAGCCAAGATTGCACTGCTGCACTCCAGCTTGGGTAA
CCAAGCAAGACTCTGTCTCAAAATAAATACATATAAATAA
TATAATTCTACAGTGTGCTTGGCATGGTGGCTCACACCTG
TAATCTCAGCACTTTGGGAGGCCAAGGTGGGCAGCTCACC
TGAGGTCAAGTGTTCAAATCTAGCCTGGTCAACATGGTGA
AACCCCATCTCTCCTAAAAATACAAAAATTAGCCAGGCAT
GGTGGTGCATCCCTGTAGTCTCAGCTACTTGGGAGGCTGA
GGCAGGAGAATCACTTGAACCTGGGAGGCGGAGGTTGCAG
TGGCAGTGAGCTGAGATCGCACTACTGCATTTCCAGCCTG
GGTGACAGAGTTAGACTCCATCTCAAAACAGACAAACAAA
AAACCCAACAGTAAGAAAACAAACAACTCAATTTTAAAAT
GAGCCAAAGACTTTAACAGACATCTCATCAAGGAAGATAT
ACGGTTGGCAAACGAGCAAATGAAAAGATGCTCAACATCG
TATGTCATCAATGAAATAATAATTAAAACAATGAGATAGC
ATTATACATGTATTGGAAGGACCAAAATCCAGAACACTGA
TACCACCAAATGCTGGTGGGGATGTAAAGCAACAAGAACT
CTGATTCATTGCTGCCGGGAACGCAAAATGGTACAACCAC
TTTGGAAGACGATTTGGCAGTTTTTTAGAAAACTAAACAT
ACTCTCACCACATGATACAGCAATTACACTTCTTGTTATT
TACCCAAAAGAGCTGAAAACTTATGCCCACACAAAAACCT
GCATGTTGATGTTTATAGCAGCTTTATCCATAACTGCCAT
AATTTGGAAGCAACGAAAATGTCCTTCAGTAGGTGAACAG
ATAAACCAGTACAACCAGACAATGAAATATTATTCTCCAC
TAAAAATAAATGAACTATCAAGCCATAAAAAGATAGGAGG
AAATGTAAATGCATATAAGTAAGTGAAAGAAGCCACTCTG
AAAAGGCTGCACACTGTATGATTCCAACTATCTGGCATTC
TGGAAAAGGCAAAAGTATGGAAACAGTCAAAAGATCAAGG
GTAGCCAGAAGTCAGGGAGTGAGGGAGTGACAAACAGCTG
AAGCACAGATTGTTAGGGCAGTGAAACTACTCTGCATCAT
GCTACAATGGTGAATACAAATATTTCATACATGTCTAAAT
TCAGAATGTACAACACCAAGTGTGAACCTCAACATAGAGA
CTATGGACTTTGGATAATAAAGACGTGTCAGTGTAGGCTC
ATCACTTGAAACAAATGTATCACTCTGGTAGAAGATGCTG
ATATTGGGAAAGGCTATGCACTAAAATTGTTCTAAAAAAT
AAAGTCTGTTAAAAAAAATAACTACACACACACACACACA
CACACTATACCACTACAAAACCCTCAGAATTATTTAAAAG
GACAAACAATACCAAATGTCAGCAAGGATGTGCAACAACA
GCAATTCTTGTGTACTTCTGGCGGACCTGTAAATTGGTTG
AGTCATTTTGGGAAACAATTTGATATTATCTACTAACGTT
GTCAAACAAACATTCTGCGACTCAGCAGTTCCACTCCTAG
GTGTATATCTAACAGAAATATGTGCACATGTATACCAAGA
GACATGTAAGAGAATGTTTCTAGCTACATTATTCACAACA
GCTCAGAACTGGAAACAATCTCAATGTCCACCAGCTGTGG
AATGGCTAAACAACTCTTGGTATATTCATATTACAGAATA
CAATAAAAATGAATAAATTAATTATGCATAAAAATGGGTA
AATCTCAAAAATACCGTGTTGAACAGAACGCAGACACAAA
TTAACCCAAGCTAAAGGATTCCACTTAAATTTTTTAAAAA
ATAGAAAACTAAACTAAAGTGTTTAGGAATAAATAATTAT
GCATTGTGAAAGAAAGAAAAGGAAAGAAAAGAGAAGGAAG
GAAGGAAGAAAGAAAAGAAAAGAGAGAGAAGGTGGGGGAG
AGAGGGAGGGGGAGAGAGAAAGAAAGAGAGAGAGAAAGGA
AGGAATGAAGGTAAGGAATGAAGGGAGGGAAGGAAGGAAG
GAAGGAAGGAAGGAAGGAAGGAAGGAAGGAAGGAAGGAAG
GAAGGAGAGATGGACGAAACCACAAGGAAGTGGTTTCCAT
AAGAACTGGGATAAGGCCAGGCGCAGTGGCTCACGCCTGT
AATCCCAGCACCTTGGGAGGCTGAGGTGCGTGGATCACCC
GTCAGGAGTTCGAGACCAGCCTGGCCAATGTGGTGAAACC
CCATCTCTACTAAAAACACAAAAATTAGCCAGACATGGTG
TCAGGTGCCTGTAATCCCAGGCTGAGGCAGGAGAATCACT
TGAACCTGGGAGGCGGAGGTTGCAGTGAGCCGAGATTGCA
CCATTGCACTCCAGCCTGGGCGACAAGAGTGAAATGCTAT
CTCAAAAATAATAATAATAATAATAAATAAGAATTGGGAT
AGTGGTTTTCTTTTCAGCAGAAGGAAAGTGTAGTTATTGG
GAGGTGGTATGGTAGATTTGTACTGTGTCAACTTAGCTTA
GCTGTAACTAACTACTTTATCCAGAATTTTCTTCCATGTA
ATTCTAAGTTAGCATAGGCTACCTGAACCTGGGTATAACA
CAGAAGGCAGAAGTGAAACAGCAGCTGTATGTTTTTGTGC
ACAAAAGGCAGGTGCAAAGTACTATTGCATTTAGTGGATG
TTGTCCCCGATTTCCTGAATCACCTGGGAATGAGGCAATC
CCTGCTCTTACAACTACCCCAGACCTTCTTCTCTAGCTTT
TCCAACTTCTGGGCCAGATTGCCTGCCCTGCTCATTTCAG
AGCCAGCATAAGACCCAGAAGCAACAGCTGTATATAAACT
GTTCACCAAGCCACCACGATTGTGTAAGGTGAAACTCTCT
TAAGAAATCCCACATTCTGTAGCAGCCCTCACTGTTTCCT
CTGATGGAAACTGACTGATAAACAAGGGGCATGGAAGAGG
CCTCCTGGCCATGGGGAACATTCTATTTCTTGACTTGCTG
ATGGCTACAGTGATGTTCCCTTGGTGATGATAAATTAAGC
TTTGCATCTATGTTTTGTTCCAATTATCTGTAGCTATGCT
ATATTTACCAATGAAAGTTTTTAAAAAACCCTCAAAACTA
CATGTTACAGCATTAAAAATAGAACGAAACGGCTCTCATG
ACCTGATGTTTAGAATTACTGCATGTTGTACCTTTAAAAA
AATAGACTAGTTTCTCTTATTAATTTTGTGTTTTATTTCT
AAATAATGAGCTACAAGAGAAGGATGAAGGCTGCCAAAGA
GTGACTTGGTGATGTCCTAAACTAGACTGGTTTGGGACCA
GGCAAAAAATGTCATGTGACATTTCATTCCTCTTGGCATT
TGAGTGGTACTTAGTACACAGTCGTGAAGATTAAATGAGT
TAATAAATAAAAAATGCTCGGTGCCCTACCCATAGGAAGC
ACTAGTCACGTGCTTGCCATTATCATTATTCTTAACGTTG
TTGTTAGTATTATGTCCTCTTGCATCAATAGATAAGAAAA
ACATAAAATTGTATAGATTCTGCATATCAACTAAGGCAAT
GATCCTCAAATAGCTGAACACTGCAATCACGAGGGGAAAT
TTCACAAAATCACATTTCCTGTGTGTTGGCGGGGAGGGGG
TGAGGGGATGCACAGAATAATTTCTCCCAAATATGTCCAC
ATCTAATCCCCAGAATATGTGCATGTGTTACCTTACATGG
AAGAGGGGGCTTTGCAGATGTGGTTAAATTAAGGATTTTG
AGGTGGGGAGATTATCCTGGATGAGTCAGGTGAGCCCAAG
GCAATCCCAAAAGTGTAAGAAGGAGGAGAGAGAGTTAAAG
TCAAATAGAGATTTGGTGACGGAAGGAAGGGTTGGAGTGA
GGTGCTTTGAAGCTAGAAGAAACCACACAGGAATGTAGGC
TTCCTCTAAAGCTGGAAAAGCAAGAAAACAGATTCTCCCT
GGGGCCTCCAGCAGGAACATGGTCTGGCCCACACCTTGCG
TTTACCCCCAAGACACTTATTTCAGACTTCTGGCCTCAAG
AATTCTAGGATAATAAGTTCATGTTGTGTTAAGCCATTAA
GATTGTGTTAATTTTTAATAGCAGCAGGAAAAAACTAATG
GGGGCCAGGGATTAGAGTTACATTTCAATCTCAGGGATGA
GGTGTAGGCATCGTTTTTTTGTTACTGTTTTAATCTCTCC
AGGTGAGGGCTCCTCACTTACCGCCAGGGTTAAGAAGTAC
TGAACTAGGAGCATGAAGGAGAGGGTAAAATATTTTGAGA
CCAAAGGAGGTGCATATCATCACTGGGTAGCTCTGTGTAA
CACAGAAATTCAAGATTACAGAATAAGGGATTTTTTTTAA
TACTGGGGCGAAATAAGGAAGAAATATTAACTAGACCCTG
AGTGCTTGAGCAGAGTGGCCAAGAGTCTCCTAATTCCCAG
TGAAGATTAAGTAACTTATCTGCTGTCCCACAGCTTGTGA
GTTGGAACAGGCTGGACAATGAACCTCGGCTGTACACCAT
GTGTTATTTAATCTATTTATATGTTCGAGTGCTTTGCTTT
GTTCTTTTGTTTGCTTTTAGTGAAACTACATTATAAACCT
TTTGAAAGCAGGGAAATTGTATACTTTTAGAAATCTGATG
AAACTGAGTTACTGAATTAAATCTAGCAGAAGATTCAATG
TTGGCCATAAAACCCCGGCTATCTTTATTCTATAATATCC
TGAAACCCCATCTGCTATTTAATTCAGCCCAATTTTGAGG
CCAAGCCCACCCACCTGTCAGTGTGTGGCCTCAACATTTG
GTGCCATGTCTTATTATATGTTAGGATGACATAATTAGAT
TTAGTCTACCAGATTTTACTCCCACCAAGCTGGAAACAGT
TCATAATAATTACCAATGTGATAATAATCACCAATGATAA
TTTTTACATGAGACCAAAAAACTCTAAAATATATAGGACA
AAGCATGTACTTTCAATATAAGCCACGTATCAGAAAAGAT
AGTTATATACTTCGGCCAGCAGATCTGGTATAAAACAAGA
ACATTTTCCCCCAGGGCACTTCTCCATTTCCTTTAGATCT
CTGTTCAAATGTCACTTTCTAAGAGAATCCTTATGTGACC
ATCTCTATTTGAAATGGCACCTTCCACACCTGCCTCTCCA
CATGCACCCATAAGCTTTCAGTCCTTCTTACTTGCCCTTT
ATAGTACTTAGCACCAGTTCATAACGTGGTTTGCTTATTT
TTCTTATTACCTGCCTAGAAGACAAGCTCTCTGAGAGTAG
GAACTCTGGTTAGATCATGCGCTATGTCCCCAAGGTCTAG
AACAGTGCCTACACAGAGTAGGCACCTGTAAGTATCAGCA
GAATGGCAGCTTGATATATATGATTTAGCGGGAACATCAC
CAGGCTTGGAATTAGGACATCACCGTTCATTGTCCAGCCT
GTTCTGACTCACAAGCTGTGTGACAGCAGAGAACTTACTT
AATCTTCTTGATCCTCAGTTTTCTTATCTGGAAATAGGAG
TGTCACCTGCCCTGTTTACCTCAGTGTCTTAAAAATCACA
AAGTGATGTGCTGATCTCATGTGTTTTTTTTCTTGTATGT
GGCATGGTGTGGCTGCTCATTTAGAGCTGTCCTGTCTCAT
GACTTTTATCCTACAACCATTGCATTACAGTTGAAGAAAC
GGGAAATGAAATTATTTGTGTGTCACTAGTTAGCCCATTG
ACACTGTATTTTTGTGGTGAGTAAAGGCAGTGGAGAGGGA
AGAACAGAGAGACTATTGGAGTTACTAATGACCGCCTTTT
TTTTTTTTTTTTTTTTTTTTTTTTTTTTTTTTGAGACGGA
GTTTTACTCTTTTTGCCTAGGCTGGAGTGCAAATGGCATG
ATCTTGGCTCACTGCAACCTCTGCCTCCCAGGTCCAAGTG
ATTCTCCTGCCTCAGCCTCCCGAGTAGCTGGGATTACAGG
CACCTACCGCCATGCCCAGCTAATTTTTTGTATTTTCAGT
GGAGATGGGGTTTCACCACATTGGCCAGGCTGGTCTTGAA
CTCCTGACCTCAGGTGATCCACCCGCCTCGGCCACCCAAA
GCACTGGGATTACAGGCATGACCCACCGCACCCGGTCGAC
AGTCTTTTAATTCAGCAACACATCCACCACCTGTAATGAG
GGCTATAGAGCTCCCAGCCTCTTCAGTTCCCCTGCCTATT
CCCTCTTGCCTAGGCTAAGAAGAAACTGAATATGCCTACC
AGTCACCTCTTCAAAAGCTCTGTATCAGCAGCCAAATTGA
TTACCAAGTGTTAACAACACATAGAAAAAAAGTACAATAT
TGGGTCTTTGGAGTTTGATGCCTGTGCTGAGCTCCATATT
ATGGAGAACATCCTAACCCATTATCTTCTCAATGGCTTTT
GCTTTCTTTCAGCGAGTTATACATTATTCCAGTGACATAA
GGACGAAAACAAAGCTATAATTTTGTACAGCATACAGGAG
GCTATTTCTTATGTTACTCTTCTATGTAGCTTTCTATTAT
AACTTAATTTTTCTCATTTCATTCCTTAATAGGACAATTC
AACATATGGGAAAGGCAATTCAGTGTGGTTTGTCTCTTGA
ATTATATTATTCTGTTTGAAAGCTGAATACTTGGATTATC
TTATTTTGGTAACTCATTGAACTGCATTTACTAAATTTTA
CTTCAGCTTTGTTGAACCTAAATGGAAGGACATTGTAATG
AACAGCCAAACAGAACCTGCTGTTGTACTTAATACAAGGA
TACAATGCTGATTACATCATCCCTAGATCACTCAGAGTCT
TTTTAAAAATTATTATTATTATTTTTGAAACAAGGTCTCA
CTTTGTTGCCCAGCCTGGGGTGCAGTGGCACCATCCACAG
CTCACTGCAGCCTGCTGGGCTCAAGCAATCCTTCTGCCTC
AGCTCCCAAGCCTGGGACTAAGGAGATGGGCTAGCATGAC
AGGGTAATTTTTTTATTTTGTAAAAGCAGAATCTCACTAT
GTTGCTGAGGGTGGTCTCAAACGCCTGTCATCAAGCGATC
CTGCTGCCTTGGTCTCCCAAAGTGCTGGGATTACAGACAT
GAGCCACCACAACTGGACAACTCAGAGTCTTCACAAAAAC
TCAAAAATCCTCCCTTAGGTCTCAGGGTTAAGAAATGTTG
TGCTTTGTCTAGAGAACTAATCTGCTTTGATCTTATGGAC
ACCATAATTACTATAACTGGATGTTGTTTCCTCTTTTCTC
TGAAAACTTAGAAAATGCAGATCCAAATTTATATCTTCCC
CTCAGCAACGCTTTTAGAACATGATTATGTTTTATATTCT
TGCACAGATATTCCTCTGGCCCAGATTACACAAGTAATTT
ATTATATTCTTTTGTATTACATGCATTTTTGTAAATTAAC
ATAGTTTTTTGGGGATAAGGTTTATATGGATGGATGATTA
CATACATATATATATATACACACACACACACACTGTAATA
GACTTTATTTCTCAGAGCAGTTTTAGGTTCACAGCAAAAT
AGAGCAGAGAAAGTACAGAGATTTTTCCATTTACTCCTAC
CCCTACACATGCATAGCCCCCATTATCATAAACAATCCCC
CACCAGAGTGTACATTTGTTATAACTAATGAACTTGTGTT
GACACATTATTATCAACCAGAGTCCACAGCATACATCAGG
GTTCACTCTTGGTGTTGTACATTCTATGGGTTTGCACGAA
TGTATGAGAACATGTATCCACCATTATAGTGTTATACAGA
GTAGTTTAACTGCCCTAAACATTATCTGGATATTTATTTA
TTTATTTATTTGTGTATTTATTTATTTATTGTAGAGACAA
GGTCTCACTATGTTGCCCCCAGTCTGGTCTTGAACTCTTG
GCCTCAAGCAATCCTGCTGCCTCTGCATCCAAAAGTGCTG
GGATTACAGATGCCAGACACTACACCAAAACCCACAAATT
TTTTCCAAATTTTATTCCAAGTTTCCAGTTTCTTTTCATG
AATGATTGTGTCTGAATAAGCTTCCTTTCATGAATGATTG
TGTCAGCTTCTCTCAAAGCTGACCCATTTTTATAAAGTAC
AACCAAAATAAAACAAAGTCTACTTGCAAATCCAAATTTC
AGTGGCCAGACTGGGTCTGGTGGTTCACACCTATAATCCT
AGCACTTTGAGAGGCCAAGGCGGGCGGATAACTTGAGGTC
AGGGGTTGCAGACCAGTCTGACCAACATGGTGAAACCCCA
TCTCCACTAAAAATACAAAAATATCCAGGTGTGATGGCAA
ACATAACCCTGTAATCCCAGCTACTCGGAAGGCTGGGACA
CGAGAATCGCCTGAACCCGGGAAGCAGAGGCTGCAGTGAG
CCGAGATCGCGCCATTGCACTCCAGCCTGGGCGACAGAGT
GAGACTCTGTCTCAAAACAAACAAACAAACAAACAAAACA
GATTGCAGTGGCAAGTGTTTACTTGCCACTGAAGAAGTAA
TAAGAAGTCTCTTTACAAAATGAGACTAATAAAACCTCAA
GAGTTTTAAAAAACAAACTCAGACCTTTCAACATAAATAA
GCATACAGAGTAAACGGATGAGATTTCAAAACCTTTTCTT
TTTTTCATTCCTAAAACCATGATAAGCAAAAAAAAAAAAA
AAAAGTTGGGGAATGAATAACATTTGTCATAATATCATGA
CTTCTTTTTTGTTAATACAATCCCCCTGAATTATTTTGAA
AGATAGATTACTAATAAAGGAGAATGTGTTATTACTAAGT
CACTTAAGAGGGCTACAATAAATATGCAACCGTTAGAAAA
TACCCCAAAATAAATATTTTATTATGTTTATAGGAGTAAG
TTTCCTTTAGATTTATTTGCTACTACATAAGAATTTTCTG
GAGTTTGGGCTGCTATGTTGAAAACCTAACCATACAATTA
ATTTACTCTTTAAAAATATAGGAAGGGTTATGAAACGTCT
AAATTGTTCTCAATTAAAATGTCAAAATTGTCTGTTGATT
GGTACTGAAGAGGGAGAAAGTTAATCTGCTTTCAGACACT
TAAAATATCAAGGTCTCACCCCTTTCCAATTCCTTCCCCT
ACCCCATCAACTTCAAAGAGTACCATATCTTTCTAGATTC
TAGAACATCAGTATAGAATGCCATTGTGAATTCCAAGTAT
CATTTTCTTTCACCCTCCTTTAAAGACACTCCATTTCCCC
CACACACCATGACTTATACCAAAATCAACTCATTTATTCC
TCTTACTCCTCTACCCCTCCCCATACCTCATCTCTGGCCA
AAGGAGTACTTTAAATTTTGCTCCTGGGTTAATTGTCATG
GATCAACATTCTGACCTTCAATTCTTTACTATTTCACCTC
TATATTATCTTAGCTGCTTTGGAACTTAGTAAATTTATTT
TCCTAAGTGTATTAATCGGGGTTCTCCTGAGAAACAGCAC
CCCAAAGGTGTATACCTAGAAAGAGATTTATTATGACAGA
TTGGTTCATGCAATTAAATTATGGAAGCTGAGAATCTGCA
TCTGTAAGCTGGAGACCCAGGAAAGCTACTGGTGTAGTTC
CCATCCAGCCTTGAAGGCCTGAGATCAGTAGGGGCAACGG
TATAAGTTCCACTTAGAGTCCAAAGGTCCATGAGCCAGGA
GTGTTGATGTCCCAGTTTAAGCACAGAGGGAATTGCCCTT
CTTCTGCATTTTTGTTCTAAATCAGCCCTCAAAGGATTGA
AAAATGTCAATTCACATTGGTGTGGGTGATCTTTACTTAG
TCTACTGATTCAAATGCTAATTTCTTAAGAAAACTCCCTC
ACAGATATACCTAGAAATAATGTTTTCCTAGTTATCTGGG
TATCCCTTAGCCCAGTCAAGTTGACATATTAAAATTAACC
ATCGCACTGAGTACTGAAAACTAATGAACACTCTGCTAAA
TGAATGCATCTCTAGAAGATCTTTGAGTTCATTTTGATGA
CTAGTAAAGAAATGAAATTAATAACGCCAAAATCAATGGT
ATTAGCGTGAATACTACAGACTTAATTCCATTTGCCCTTT
ATTGAATCACAGGGATTATGATAATCACTCCGATATTACG
CTACTACTTATAAATCATTGCTTTTCCATGGTGTCACTTT
TTAAATAGCTCATTTCCTCTTAAGAAATTTTTTTTTCTGT
TTTGTACGCTATGCCTGGTACACAGTAGGCACTTGATAAT
ATTTATCGTTTGATTTTAATTTCATGATTACTATAACTAA
TTCTATTCCAATATGCCAGATGCTCTTCCTATTAGCACTC
ATTAGCAAAACTGAATCATGAATGACTCCAGTATAATAAG
TAAATTGTATATAAATCACGAAAGAAAAAAACAGACATTG
CATTTAGGATAAAATAAATGCACTGACATTTTTCGTTTCT
CTGAAGTTTTACTTTCCAAAATTATAAACTACAAATTTGC
CTAAATTTCTAAAAATTGGGTCACTAAAAATGTAGACATA
AATTAACATGGTTCTTTTGGTGTTGCCATATCCAATATCT
CAACAGGATTTTACCTAGATAAAATCTGAACCAGTGATTC
CATTGGCTGCATTAGAACCAGCTGAGAATTGGGTTTTTAA
AAAACACAATACATATTTTCTGGCCCAGTCCCCTAAAAAT
GCTAATTCAGCTGTGTCTGGTGTGGTGCTAATGCATCTTT
ATTATTTTAAAGATATCAAGGGGATTATGATGTGCAGACA
GCTTTAGGTGGTTAGGACTAACTTAGATTATTACATAACA
TGTGATCAAATTCTAAATGAGTCAACATGCAGACATTCTA
AAAAACCACCACCACATTTTTTCTTCATTTGATTACCCAC
TATGTTAATGTAATGCTTTGCTCACTCTAGGAGCTTAATC
AATGCTTATTGATGGATTGCCTATAGGGAGAAATACCCGC
TTAATTATATCTTATCCAACTCAGTTTTATTCCATAAAAG
ACTAAGAAAGGCAGGCATGGTGGCTCACGCCTGTAATCCC
AGCACTATGGGAGGCTGAGGTGAATGGATTACCTGAGGTC
AGGAGTTTGAGATCAGCCTGACCAACATGGTGAAACCCTG
TCTCCACTAAAAATACAAAAATTAGCCGGGCATCATGGCA
GGCACCTATAATCCCAGCTACTCAGGGGGCTGAGACAGGA
GAATCGCTTGAACCCAGGAAGAGGAGGTTGCAGTGAGCCA
AGATCATGCCATTGCACTCCAGCCTGGGCAACAAGAGTGA
AACTCCATCTCAAACAAAAAAAAAGAAAGAAAGAAAGAAA
GAAAAACAAAGGCTAAAAAAAATCCCTGTAATAGTCATAC
TTTTGTTTGAGAAATGGGGTTGTAAAGAAATACAAATCTT
GAAGGCTACTCCTAGGCCTAAGAGCTTTCTGACTTAACAG
AGTGATGCCACACAGACTGAGTCAAATCTACCTGGGATAG
TTATAACATGAATCCAGGTTGAGAGGAGAAAAGGCAGATG
TCATGGACAGCAAAGCTGGAGTGAAGGCTTCTGCAATGCT
TTTATTCCATTTATTAGTAAAATCATGATAAGCCAAAAAC
AAAACAAAACAAAACAAAACGACAATGGAACTTGGGGAAT
GAATCACATTTGTCCTAACCTTAGGTTTCTGTGGTCAGCA
TGTGAGCACTGGGACTGAACTGATGGACCTTTCTGGTGGG
CTTTGGTATGGAGTCATTGTGGTCAAAGCTAAGCTTATTT
AATTTTTGTCATTGGGATGAGATCTTGAGACCAACTTCTG
TCAATAACTGCACAATGTTCCTCAGTGACATACTTAAATA
TTCAACAAAAGTGGCCCATATTTTCATCTCAGGAATTCAG
GTTATCCTCATAGATCACAGAAAACTGAGCTGTGAAGGAC
AGTTTTATTATTGTGCTTCCGGATTTGTTCCACAACGATT
CCACTGATTCTGTAAAGACCTACCTGCAGTATTAGTCACT
TATTCAATAAACATTCACTGAACTACTTTAGGCCAGAAAC
TATGCTAAAATGGAAGAAACCATTATAAACATGGAACATG
AGCTTTTTTGTGGCTAATCAACCACAGAAGGTGAAGATGT
GTAAATAAATCATCAAAATGCATGAAGTAATAAAGGAGGA
ATCTGAAAGTATTATATTATTGCCTCGTACACAGCAATCA
ACTTTGGGGGCTGGGGGAGGGTGCTGAGCAAGGCAATGGG
AAGGGAGCTAGTGTGTTGGGAATGTGGTGTCTTGAGACAC
ACACTGAGATGTACTTTCAAATGAAGTCTGGAACTGCAGA
TATATTTAGCGAGTTGAGACTGTGGCAAGGGCAAGACTTC
ATAGAGAAAATAAATGGAACAGAATGAGAAAAAGAGAAGT
GGGGAAAGTGAAAGGGCAGAAAACTCTAAGAAATTTCTGA
CATGCAAGGAGAAGATGAAACAACAAGAGGTAGTGAAAAA
GTGTGGGGATGAGTGGGGACAAGACAGGTGCCAGGCAAAA
AGAGAACCAGAGAGACAACAACTCACAGGAATGAGGAAAG
AGCGGGTTTCAAGAAGGAAGGAATGGTTAACACTGTTGAT
TTTCCAAGGTCAAATATGTAAGAGCAGAAAGCTGTCCTTT
AAGTTCCGAGAACTAAGGAGTGGAGTGTCCGTGGAGGCAG
AAGTAAGCTGCAGGGACCCAGGAGGACAACAGAAGGTGAG
CAAGCAGAGACATCGACTCCTCCAAGCTGGTCTACCATAA
AGAGAAAGAAAGAAATGGGACTGCAAGAGTGATGGGCACA
GAAGATGCAGAGAGTGGGTTCTTTCTTGCTTTGGTTTTGG
AACAGGGGTAGAGGTGGCAGCCATCCTGTATCTCATGGAA
AGAATTGTTGAACAGAGGTTCCCAGAAAGTCCGTGCACAG
TGGAGATGCCGAATACCATGAAGTACTGAAAGGGAAGCAT
CAGATAGTAGAGAGAACAGAGTTGGAAGGACCTGGCTTCA
AATCCTGAGTGGCTCCATTGCTAGCTGTGTGACAGAGCAC
GTAACTCAGCCTTTGCAAGAGTCAGTTTCCCTGTGGATAT
CCTCAGAACAAATCTGCCTCCTATGTTTATGGGAAGATTA
AATAAATTAAGGTACATACAGTGCCTGCTGTGGTACCAGC
CAGTTAGAGATGTTTCTCTCCTTTTTCTTTCACCCTAAGC
AAAAATCTTTTTTTTTTTTTTTTTTTTTTGAGGCGGAGTC
TGGCTCTCTTGCCCAGGCTGGAGCGCAGTGGCCGGATCTC
AGCTCAGTGCAAGCTCTGCCTCCTGGGTTCACGCCATTCT
CCTGCCTCAGCCTCCCGAGTAGCTGGGACTACAGGCGCCC
ACCACCTCACCTGGCTAGTTTTTTGTATTTTTTAGTAGAG
ACGGGGTTTCACTGTGTTAGCCAGGATGGTCTCGATCTCC
TGACCTCGTGATCCGCCCGTCTCGGCCTCCCAAAGTGCTG
GGATTACAGGCTTGAGCCACCGCGCCTGGCCGCAAAAATC
TTAAAATATCTAATAGGAGCATGTATTTACTTACCGTGAA
ATAAATATGTATATGGTGATTGAAATTTACATAGGCACCA
AACCAATAAATTTATTCTAACCAATAATTTTAGATTTGAA
AGGTAATAATGAAAACCATACGTGTTATATTCAGAAAACT
ACATGAAACAATAAAAACATATGTAATAGGTAACTGTAAA
TTTGATGAACAAATAATGCAACTATAACTTCTACGTGACA
TATTAGTACACAGATAAATATGTACTACGTGACATATTAG
TACATAGATAAATCGTTTTGTGAAAGATGATGTGTTAATA
CTTAATCTTGATCAAGGAAGCATATTAGGCTCTACTTAAA
CTGACAGGAAATATTCCTTGCTGTTATATTCTGGTCTCTG
GTTGGCAGATTATTAGTGTTCAAGGAGAAGAGCTGTAGAG
GTGGTCCCATGTGGACTATGGTTTTATTGCACGATCTGTG
AAGTGAGTTTCAAGCCAAAGGCTCTATGCCATGGCAGTCC
TTGAGGTCTGAATTTGGACCTCACTCAACCTCCCTGACCA
TAAAAGAAAAGCTGATGATGGACATCTCATGGATAATTCA
GAATGTGCTCTTTGTCAGCAAAAACATCACCTGTTGAAAT
GACTATTCAGACTCCCTGTCAGGATACAGTCAAGACAAGA
GGGCCTCATCATGTGAACGGTGTCTGCAGTGAGCACAGTC
CTCATCAATCAAATAAATGGATGTTCCTATTTATAAAGCT
GTGCAGTATTATTCCAGCCTGTTAGTCTTCCAGTATCAAT
CATGTCATTCCTGAATCCAGACATTCAACCCTACCTATAT
GTTAAGAAAATAATCTTCCATAGTGGCATTTGAGGGGTTC
CTCCACTAGACTCCTACCTGAAAAATTATCCCTGAATAGC
ACCCTCCTGGATCATCCAGTGAAAACATTGTTTCTGAATG
CCTAAGTGTTGAAACTGATATATGCCTTGACATAGAACCT
TCGTCCCTGTCCTGTGAACACATACAGAAGGATTAGTTTG
TCAGACTATCCGATACTGCAAAAGGCTGAAAAGAAAGTAT
AAAGCACAGTAAAGTTAGGTGAGAGAATGGAGTGGGAAAG
TAAGTGGTGTGTGTGTGTGTGTGTGTGTGTGTGTGTGTGT
GTGTGTGTGTGTGTGTAAAGAGCTGAAAAAGAAAACACAG
AAAGAACAGAGCAGAAAATTTTAAAAGCTCTTGGGAACAA
TGGTAAGGAAGGAAAAGCTTTGAATTCAGGTCAGATTACA
ATTAGCCAAGTTATCCTGGTAAGTAGGGTACAGAGAATCT
GATATTCCATACACTATTTTTATTTGACACTGAAAAATAT
ATATTATGTTTTATAATGGATACACTTTCTGAATTATGTT
ATAGGTTAACACCGAAGACATGTTTCATCTACTAAACATA
TAACTGCTGGATAGTTGGGGGAAAATGGCTAGAAGTTTGC
TAGGTAGCAGTAGAAAATCTAGCTGGGATTCAAAATATCT
CAGGAATAACACATGATACAAATATTGCCTACTTAATTGT
GAAACAGACTGCATTTGTATGGCTTGTGTTTTTGTACAGG
ATGGCTGTAGTTATTTTGGTAAACAGATACTCATACATTG
TGTACACATGTGCTTTTGAGCCCTCTCTGTTCATTATTCT
AGAAGTACCTTAAAGAAAGGAACCATGTCTAGTGTTTTCT
TTATACCTCCTTTAACTATCAGTAGTATTATACTGTGGAT
GCCCCAAAATGTTAACTTACCTATTTATGAGTTGCTTACA
TTTATATTTTTCTTAGAGACATCAGTTTTTTCCTCAATGT
ATAAATAACTAGGTAAGGAATGGGATGGGACATTAATTTT
CTCAACAAATATTGTGTAAAAAACTAGAAATACACAGGAA
AAAAAACAACAAAAAAGATGAACTCTGCCCTCAGGTACTT
AATGCCTGAGAAAGGAAACAAAGATAGAATCAGATATAGA
CAACCACATGTTACAGGTGCGATGATGGAAGTCAGTACAA
GCACCATGTGGGCATTGGAAACGTTCCAATTCTAACAAAT
CTATGCCTCTTCTTGCCAGTCACAGGCATCGTCTGCATAG
GATTCAGAAAGAAAGATTTGTCTTAAGCTGAATGAAAGCA
AATCTGCACTTTTTGTAGGAAATTCACATGACATTAAAAA
CAGGAAAACAAAACGCATACAGGGTCTACAAGATTTAGAA
ATACAGATCGGTAGAGATGAAAGGGATCAACTAAAAGGAT
TCATGTTTATATAACCAGTCCCAGTCCCCATTTTTCTATT
ATTAAATGATAGATGATTGCATGTGGTATCTAAGTCAGAA
TAAACTTGAATTTACAGCTATACCATCTGTACTACTTACT
ATTTCTATTATGGCAACTTCTTTGAAGAAGGCATTTGATT
TTAAAAGGAATGGCATATCTACTTTTAGAATTTTTTTTCT
ACAAAAAAAGGCCATAGACTGGAAGAAAGCACAGAGGCAC
AGGTGGCTAAATAAAATTTTTCAATGAATAGAAATGAGCT
AAAAGTCTCTAACATTTCCTTAAAATGTCTTATGATGTCA
GAACAAATTGAACAAATAAGTTTATGTATTGCTCATGCAT
GCACATAATTTATTTGTGGTATAATGACTCAGATGCAGTG
TTTGGCTAGTCAATTCCACTTCTGCATTTCTGTTCATTGC
CTGAAAATATTATTGTTCTGCCATACTGACTTAATTATTC
GTAGACAAAAAGCGATACATATTTGGAAGAAGGCAAAAAC
GAAAGATTTTTACAATGTGAAACAAACGATCTTGATATTA
GGTGCATCTTATAGATAGCTGGCCATGTATGGGGAAAATT
ATATGCTGAAGCAAGAGTTAAAATAAAGGGGTTTATTAAT
TTTACTACTTTATGTTCTTGTGAAGATAAGAGCAGAATGG
TAAGGAATACTGCCAGTGGTTGTTTATAAAACTGGATCAG
AAATCAGACCAATGGAAAAAATATATGCTTCATACTTACC
AGTGCCATGTGACAATTTTATGGTGTCCACAAAACAGTCC
AATTGATAGACTCTCTCTTCTGTTCAAATGGTCAGATCAA
TTTAATTCAGAACCAGAATTTGTTTTAGATCTGGGTTTCC
AGGACTGTCTCTGGTTCGTCCATAGGTTTTTCTAGAGGGG
ACTGACCAACTGGATCTACTTTCATTTGAAGATCATACTA
GCCACCCACACTTACCTCAAGTGGTGCTGAATCCTCAAGG
AAATTCCCTGCCCTCTCACTCCTCACCATCCACAGAGCTA
AATCAGACTTATCTTTGTGGTAAAGAATGCAAGGTCTAGA
ATTAGCCTCTCCAGATTAAAATTCTGACTCCGGGCCGGGC
GCGGTGGGTCATGCCTGTAATCCCAGCACTTTGGGAGGCT
GAGGCCGGTGGTCAGGAGTTTGAGACCAGCCTGGCCAATA
TGGTGAAACCCCGTCTCTACTGAAAAATACAAAAATTAGA
TAGGTGTGGTGGCGTGTGCCTGCAGTCCCAACTACTCAGG
AGGCTGAGGCAGGAGAATTACTTGAACCTGGGAGGCGGAG
GCTGCAGTGAGCCAAGATCATGCCACTGCACTCCAGCCTT
CTTGAGACTCTGTCTCAAAAATGAAACAAAACAAAACAAA
ACAAAAAAACAATTCTGGCTCCAAACATACATGGTTTTCA
GAAAGTTATTTAAGTTCTCTGCGCACAAGTTGACTCATCT
ACAATATGAAAATCATACTAGTACCTGCATCTTAGGGTTT
TCAATGAAGATTAAATAGTGCATGTAGAAATGCTTAGCAA
TATATGTATATATATTTGTATAGTGTATATTTATGTGTCT
AAATAAATATAAATATACATATATATATATCTGCATCTGT
ATTGTTCACCTTCTTTGCACATAGGCATTCACACGACTTT
GTTCTTACCTTGCAAATGTTATATACAAAACATTTTCTAA
CATTTTCCCCATCCTTCTTCTCCATTATATGCTGCCCTTT
GCCAAGTGAACACAACTAGCCTAACCAGAAAGAGAGAAAA
AAACAAACCTCACATCCCAGCAACTGTCAATTTTTTGCCC
ATATTCATTCTTCTGACATTTCTTCCACTCTTGCAGTAGC
AAAGAGAAAATTAAAAACAGGTTGGGCAACTGATAATGTG
CTTTTTGCATCACCAATTAGAATTTTGAGACTCTAGGTCA
TAAGGCAGGAACAGCTTCAGATGTGTTTTCAGAAAACAGA
AACAAACCCACATAGCACTCTGCCTGGGGAGAAAATCATT
CCTCCCATGAATACTGATTCAGTTCAAAGGCACACCTAAC
TCTAATCCATAACAGAAGAAGATGAAAAGTTTATTCGAAG
AGAATGTACACATGGAATTGAGAGGGGGAAGGAAAATAGT
CACACATAGAAAATTTATTCTGGGCCAGGTATGGTAGCTT
ATGCCTGTAATCCCAGCACTTTGGGAGGCCAAGGCAAGAG
GATCGCTCGAGCTGAGGAGTTCGAGAGCAGTCTGGGCAAC
AAAGTGGGAATCTATCTCTACAAAAAATAAAAATAAATCA
ATTAGGCAGGGGTAGTGGTATGCCTACAGTGTCAGCTACT
TGGGAGGCTGAGGTGGGAGGATCACTTGAGCCCAGGAGAC
GGAGGCTGCAGTGAGCCATGATCATGCCACTACACTCCAA
CCTGAGTAACAGAGACCTTGTCTCAAAATAAATAATAAAT
AAAAATAAAAATAAAGTTTACTCTTATGTGTATGCTTTCA
CCTTCCTAAGAAAGAATCACTACCTCTCTATCAGAGTTGA
ATGAAAAGAATCATTACTAGCTGAATGGGAAAGGCAAAAA
TGGAGCTACACCTGAGGCCTCCTAAATTTGCATTCAGTTC
AGTCAATCTTCACTGTAGCCACTTCTGGATCATCAAAGCC
CACAGTAGGGCTGAATATCCTTAGCAAGGCAGGGCCTGTA
ATGTGATGTGGTAAGTGGGGATAGGCCTGGTGGCCATTTT
GTTTGCTTATTGGTCTAGCCTCAAAAATAAGACAAGGATT
GGATGTCTTAGGGCTAACGGCTGGTTCTAAGGGCAAAACA
GCCCTTGCAGGACACTTAGGAAATAACAGTCCTTCCTCCC
CTCAACACTGTGTAGTGTATCAGGAAGCCACTCATTCAGG
TGAAAGAGGGTCTAGGGCATTCCAGGAACGGAGAGGACAG
GGCATCTGTGAGAGACATTTTTTAGTGCTGCACAACCAGT
GTCACTCAAATTGTCTCCCACCCCAGCCCCAGGGAGTTGT
GCTCCCTCAGTTCCTCCTTACAGTTGCTGGGTAAAGGAGG
CTGCATGGATTCTGAAAAGCAAGTCAAGAGGAAGAGCTGC
TGACCTAAAAGTACTGTAGAAAATTGAGAGCAAAGGCTAA
GGAAAAGGATGGCAGTATTTAACACAGATAGAAAAGGATA
CTTCCTGCCTTTTTCCCAGCTCACACGTGACTCTGACATG
AAGTTTTGGACTGAGTGATTCTGCCCAGAAGCACGCCATC
AGAGGACATGTCAAGGAGCCAGTGAAAGAGAAGCGATGAC
CCAGTGTGGGAGAAAGCAGTGACACATTCACATGTCCTCT
TCTCCTCTTTACTGAGGCGGCAGTAAACCAGTGGCACCAG
GAGCTGGGATTTGAGGGGCTGGAACTAGGTTGTGACCGGC
CTGAAGAAGCAAAAGTCAGGAAAGCTTAGAAGGTCAAGTC
CAAGCCACTGTCCCTTCGAGAGGGTAAGAATCCAGCTCAG
GGAAGATAAATACCAGCAAGGGGTAGAGGCACTCCTGGAG
CCACAGCTCAAAGATGGAGCAAGAGGGCAAAACAAGGCAG
GAGCAAACAAGAATGAGGCAGGGTGACAGCTAGAAAACAG
CCCGCCTCCCTTTCCAAGCAAACAAACCACACAAGGCTTC
TATGCCCAGTAAAAGTTTAAGATGAAGGGAAGGGACAGGA
GGTGGGGATGTGGGAGAGGGGTAAGGACCCAGGATCAGCT
GGCCAGCCACAGGGTATAAAGCCAACAGATACCCAGGAAT
CCAAGACAATTCAAATCAAACATCACATTCAAAGGGTGCA
TTGAGATGATGTCTGAGGTTTGCTTCGAAATAATGGAAGG
AGGACCCACATGTATATATTAAACAAAACTAGACCTTTAA
CTTCAAACACTGGTATAAAAAGCTATTTTTTTGCTGGGCA
TGGTGGCGGGCGCCTGTAATCCCAGCTACATGGGAGACTG
AGGCAGGAGAATTGCTTGAACCTGGGAGGCGGAGGTTGCA
GTGAGTCAAGATCGTGCCATTACACTCCAGTCTGGGTGAC
AAAGCAAGACTCCATCTCCAAAACAAAACAAAAAAAGCTA
TTTTTTAAATTCAGAACACTTCCTTCTAAATGGAGATGAC
AACGGCTAGAAATTGAAAATGATTTTCATGAAACATACCA
GTTAGTGTGGTTAGTGAAGAAGGACACTTCTCATTCTGTA
GTTCAAATTTTTCTCTCAATTTATATCTAAATAGAAGTAA
GAGAATATTCAAGAAAGAGAGATGTGGTAGCAGAGCATCC
TTTAGGCAGTGTTTGAGAGCAAAATCAAATGATGTTTCTT
TCCCAACATTAACATGTTTAAATAAAGGATAATTCTATCC
TTATAGCCTGGGATCTCCTCTTTATAGCTTTTATTATCAA
TATTTTACTTATATTATCTTACAACACCCCTGGGGGAGAA
GCAGAGCAATACTACTATGCTTATTGTATTGAAGAAAATA
AGGCCAAATGAGATTGGAAGAACCTGGCCAAAATCCAACG
GCCATAGTGAGTGGAAGAAAGTGAAAGTCAGAACTTCAAA
CCCAGGTCTTCTGACTCCAAATCCAGGCCCTTTTCACTAT
CGTGGGCAACTTAGTCCCATCTCCTGGGTTTCCTCCAGTT
GCCAGCTTGGTGTTTCACACTGATAATTTGCCTGTTAGTC
TGTGCAACCTTGACTTAACGAATGATTGAAATGTAGTCTT
GTGGTGTTCTGGTATTCCAGAATATGATGCTATTTTTAAA
GAACTAAGTATTCTTTTGGTATTTTTCTTGATGTAGTGCC
ATTATTTTGGTATTTAAAAATCTAAACTCTGAATTATGTG
CATTATGATATATATTCAGAGAGCTATATACCACATTTAA
ATTTCATATCAAATAAAGCTGCTTTTAAATAGAAAGCATT
CTGACTACACCACTTCCCTTTTAAAACTTGTTCAAAATGT
TATCTGGCATTAATTCCAGTTTCCTAAATGACTAGTAAGA
CTGAGTGTGTTAATCCATTTTCTTTGTTATAAAGGAATAC
CTGAGACTGGGTGATTTATAAAGAAAAGAGGTTTATTTTG
GCTCACAGTTTTACAGACTGTATAGGAAGAAGGGTGGCAG
CATCTGCTTCTGGTGAGGCCTCCAAAAGCTTCCAATCATG
GTGGAAGGTGAAGGGAGAGCAGGCATATTAAATGCTGGGA
GAGGAAGACAGGGAGGGAGGTTCCAGGCTCTTTTAAACAA
TCAGGTCTCAGGTGAACTAACAGAGCAAGAACCCACTCAT
TACCAGGGGGATGCCACCAAGCCACTCAAGAAGAATCTGC
CTAAGTCCCACCTCCAACACTGGGGATCACATTTCAACAT
AAGATTCAGAAGGCACAGATCTCCAAACCATATCCAAACC
ATATCACTGAGCATTCTTTTTTTTTTTTTTTTTTTTTTTA
GATAGAGTCTTGCTCTGTCACCCAGGCTGGAGTGCAGTGA
CATGATCTCGGCTCACTGCAACCTCTGTTCCCAGGTTCAA
GGGATTCTCCTGCCTCAGCCTGCTGAGTAGCTGGGGTTAC
AGGCATGTGCCACCACGCCCGGATAACTTTTGTATTTTCA
GTAGAGACGGGGTTTCGCCACATTTTCCAGGGTGGTTTTG
AACTCCTGACCTCAGGTGATCTGCCCATCTCAGCCTCCCA
AAGTGCTGGGATTACAGGCGTGAGCCACCATGCCCGGCCT
CTTTTTTGATTTGTAGTATTTCTATTTTCCTCAGAGTCAG
TTTTAGCCTAATCAATTCCCAGAAACCTCAGATGGAATTT
GATTGTTGTGGGGGTAGTGGGTGAGGAAAGGGCCTTAAGG
AAAATGTAGAAGGATAGAAGTATTAGGGAGAAGAGGGGAA
GAAAAGACAAAGAAATGTCCAGATTAGTGGTTTTTCTTCT
CTTATTTCCTGAGAGCACCAAATTCATTTTCTTAAAAATA
GACTGTTCTCTCCTAAGATAATTTATTTTAACTTCTTCAC
CAATTTATCCTTTTTAGAGAGATTTAGGCTGGCAGGGCAG
AAGAACAACAGTCCTTGGTCTGGCTGTCTCTCAGGTTCAT
TATTCTCTCAGAACAAAGTGCAGAAAATGATGGCACCATG
CTGATGGTATCTTTTCGTAAAATACTGCTAGTAATATCAG
CATTAGTGCTAGTATTTCAGGGTTATGAAAATAAATATGA
CCAGTTTTGTCATTTTGTTCCAATGTTGCAGCTACTAAAC
CTGACTGCTGGAAGTTCCAAACCAAGTACCATGGCTTCTC
TCCAGGCCTCTTGTGTCAGACCAGTCACCAAAGCTGCCAA
AGCCGCCAAAGCCAAACACGTATGGCCCTTACCAGAGCTC
CCAATCCAACTGCCACAGGGTGACTCCTGCTCTACTGTGA
CGGATTCTTGCTCTGGCTGGGGGAGACTCAAATTCTGGCA
TTACTATCCTCATTCTCAATTCTGGACACTTTCATAAGTT
AAAGAGAGTTAAGGCTGGGCGCGGTGGCTCACACCTGTAA
TCCCAGCACTTTGGGAGGCCGAGGCAGGTGGATCACCTGA
GGTCAGGAGTTCGAGACCAGCCTGGCCTACATGATGAAAC
CCCAAATCTACTAAAAATACAAAATCAGCCCGGCATGGTG
GTGGGTGCCTGTAATTCCAGCTACTTGGGAGGCTGAGGCA
GGAGAATTGCTTGAACCTGGAAGGTGGAAGTTGCAGTGAG
CCAAGACCACGTCACTGCACTCCAGCCTGGATGACAAAAG
CAGAACTCATCTCAACAACAACAAAAATTAATAAATAAAT
AAAGTAAAGGGAGTTAAATATAGTGCAATAAATTTTGACA
GAACAACCCAAATTTTCATCAGTAAGGGAGTGGTACATAT
TGCAGACATTGTAATTGTAAGTCATTAAAAGAGTGAGTTC
CATACCTGGTTGATCCTGAAATAAAAAAGAAATAAAGAAA
AAAAAAGAGCAAGTTCCATTTACATGTACTGACATCAAAA
GTCAAGATGGGTTGTTAAAGTGAAAAGGACAAGTCTACAG
TAAATGAGGCAGTTTTCTTTCTTTTTTTTTTTTTTTTTTG
AGACAGAGTCTCGCTCTGTCGCCCAGGCTGGAGTGCAGTG
GCCAGATCTCAGCTCACTGCAAGCTCCGCCTCCCGGGTTC
ACGCCATTCTCCTGCCTCAGCCTCCCGAGTAGTTGGGACT
ACAGGCGCCCGCCACCTCGCCCAGCTAGTTTTTTTGTATT
TTTTTACTAGAGACAGGGTTTCACCGTGTTAGCCAGGATG
GTCTCGATCTCCTGACCTCGTGATCCGCCCGTCTCGGCCT
CCCAAAGTGCTGGGATTACAGGCTTGAGCCACCACGCCTG
GCCAGTAGTTTTCTTGATTTCTTTCTTAGATAGCTATTAG
TGTATAGAAATGTCACTGATTTTGTATGTTGATTTTATAT
CCTGCAACTTGGTTGAATTTGTTGATTAGTTTTAACTCAT
TTTTTTTAGTGGAATCTTTGGAGCTTTCTGTATATAAGAT
CATGTCATCTGCAAACAAGGATAATTTATGTAACTAAAAC
TCTATCACTGGTATCTGTCTGTCTTCTATCTAGTTGGTTG
AAAATGAATAAAAAGAGGGCTGGAGTTATTGGACTAACAG
AAAAGCTTAAATGCACATAAAATGAATTTAGCACATAAAT
AGACATATTTAGCATCCAAGTTTTTAGAAATGTAAAATAA
ATTTGGAAGCAAAACGTGAATGGAATGTAAAATACTTTCA
GATAGGGGGAGCAGGCAGCCTGCCAGTGCAGCAATACCAG
TGTAAAGCAAGCCAGCTGAGTTAGGAGGGGCCTCCAACAG
AGTGAGGCAAACTGCCTGGCCCATTAGAAGGTGACTCTTC
CCAACAGTGATGACATGCTCAGCATTCTCCACCTTGACAA
TAGCAAAAGGTTTGTCATCTTTTGCTGACAGTCAGTTCAT
TACTGAGTCATATTGTATTACATCCAGTGGTGCTCTCATA
CCTTTTTTCCCCTTCCTTTTATTAAGAGACAGTGAGAGTT
CTTTCATCTCCGGCCGGGGGGAAATCAGAAGCAGGCAAGC
GTGATTACTGTCCATTAGCAGCAGCGTCCGCTGGCAGCAA
GAGGGGCAGGGGCCCTCTGCCTTCCTGAGCTGCTGCAGCT
GTGGGCTTAAGGGACATGCCCACATAACTTGATTGATCAT
GTCAGTCACAATTTTAAGATTTTAGCCAGGAAGTTCAATG
TAGGTGCCATCATCGAAAAGATTTAACAGATGTTAATATC
CATAATGTTCATGTTCATTGTATGTATTTGACTCTTAACT
AGGTTTTCTAATTTTCCTTTTTAAGGTAGTCTAGATATTA
ATCTCTTGGGTTTCTTTTAACTTTTAAGTGCAGGGGTCCA
AGTACAAGTTTGTTACACAGGTAAACTTGTGTCATGGAGA
TTTGTCGTACAGATTATTTCATCACCCTGCTAATTTTCTT
AATAACCACCAAGAGCTCGCTGTTCTTTTTTTCTGATAAT
CTCTCTCTCTCTCTTTCTTTCCCCTCTCTTCCTCACCCCC
AACCCTGACTATTTTAATATATACCCAACCTTTACTCTGA
TTCCAAATGTTTATTCTATAAATAATGGTTCTAGGTACAA
CAAAGATAACTTTTGCAACTTTACTCTTAGTATATTCTTA
CTTCTTAAAAATGAAGACAAAAAAGTTTTAAATGCTATTA
TTATCACATGATGTGACTGTAATACCTGGAAATCCCAAGA
GAAGTAACTCAAAAGCATTATAAATAAGAAAAAAATTCAG
TAAACTGGCTAGGTACAAAGTTAGTGTAAAATAAAGTAGT
AGCTTTCCAATACACAAGAACAATCAAATAATAGATATAA
TGTAATAAAAGATGTATATAACAGTGACTAAAATATTCTT
AGGAATATACTTAACAATAAACATGCAAGATCTGTATTAA
ATAATTTTAATCCTGTATAAAATTTTAAAATCTGCATTTT
TTTTTTTTTTAAAAGGTAAAGTGAGAGGCCAGATATGGTG
GCTCATGCCTATAATCCCAGCACTTTGGGAGGCTGAATCA
GTGAATCACCTGAGGTCAGGTGTTCAAGACCAGCCTGGTC
GATATGGTGAAACCCCATCTCTACTAAAAATACAAAATTT
AGCCAGGCATGGTGGCACAGGCCTGTAGTCCCAGCTACTC
AGAGGCTAAGGCAAGAGAATCGCTTGAACCCAGGAGGCAG
AGGTTACAGTGAGCCGAGATCGTGTCACTGCACTTCAGAC
AACAGAGCAAGACTCCGTCTCAAAATAAAATAAAATAAAA
TAAAATAAAATAAAATAAAATTGAACAGAGATAAAAAAGA
CTTAAATAGAACTCAATTTGGTTTTGACTCAGGAGTCTTA
GTATTATTATATAATGACAAACATCCTCCCTAAACTAATA
TATACATTTCAAGTGATCAATAAAAATAACAACAAACCTT
TAAATATAAGCTGTGTTAAAGTTCATAGGAGAATAATAAT
AATAATATTTATGTTTTACAGAACAAAAAAATTCTAAAAA
AGAAGGTACTAGTCCTTTCAGAAAGTTAAACATATTACAA
AGCAATAGTAGCCAAAATGTCTAGTGTATCAATAGATATA
AAGACCAAACAACAGGCCGGACACAGTGGCTCACACCTGT
AATCCCAGCACTTTGGGATGCCTATGCAGGCAGATCACCT
GAGGCCAGGAGTTCAAGACCAGCCTGGCCAACTAAAAATA
CAAAAAAATTAGCTGGGCATGGTGTCACGTGTCTGTAATC
CCAGCTACTGGGAAGTGCTGAGGCAGGAGGATTACTTGAG
CCCAGGAGGCTGAAGTTGCAAGAAGCACGATCTTCGCAAC
TGCATACTGGCCTGAGCAACAGTGAGACTCCATTGCCAAA
AAAAAAAAAAAAAACAACTAACAAAGAGTCTAGACCGACA
TACATGCATACAGGAAGGCAGATTAGGAGAAATGGCCCCT
TTGAATCAATGGGAAAGATGAACTGTCAAAACCTACATTG
GATATTATTGAGGAACCGTCTGGAGAAAGAAAATAATTCT
AGATATCAACTTCATTTCTTACATTAAAATGAATTTAAGC
TGCATCAAAGATTTAAAAGTAAAATAAAAATTGGCTACTT
AAAACTTTTAAATTCCTGCTAATAAACTCAGGAAAATAAT
TTTTGTACCACATAAAACAGACAATGGGCTAATTTCTATG
TTACATAAGGATCTACAAATACTTTTTGTAAGTTTTACAA
GCAAAATAGGTAAACAGGAAAATGGGCAAAAGCACGATAA
TCCATTCACAAAAAATACAAATAGTTTTAAAATAGAAAGA
TGTCAAACTTTTACCCACAATAGGAGAAATGCAAATTAAA
ACCACAAGATTCTTTTTTTTTTTCTCCCATCAGATTGGAA
AAGAACAAAATATTTGATTAAAAGCAATCTTGCGGAGAAT
GTGGTGGGAAAGGCATTCCCCTTGGGAAAACAGACTGGTC
CTATCCCAGGGAAGGACCATTTTGGCAGTATCTGTACACA
TTAAAATGTTCATGCCAGACCAGGTGCGGCGCCTCATGCC
TGTAATCCCAGCACTTTGGGAGGCCAAGGCAGGCAGGTCA
CCTGAGGTCGGGAGTTCAAGACCAGCCTGGCCAAGATGGT
GAAACCCCATCTCTACAGAAAATACAAAAATTAGCTGGGC
ATGGTGGTGGGCACCTGTAATCCCAGTTACTCAGGAGGCT
GAGGCAGGAGAATCACTTGGAGGGAGAGGTTGCAATGAGC
CAATATCGTGCCATTGCACTCCAGCCTGGGCAACAAGAGC
AAAACTCCGTTTCATGAAAACAAAAACAAAAACAAAAAAA
AAAAACTCTCTTTCCCATCTTGCAAGATGGCAGGTGAAAA
AGTTGAAAGCCAGATACCCAAGAGAAGAAACCCGAAGCCA
AGAAGGCTGATGCTGGTGGCAAGGTGAAAAAGGGTCACCT
CAAGGCTAAAAAGCCTAAGAAGGGGAAGCCCCATTGCAGT
GCAATCCTGTCCTTGTCAGAGGAACTGGCAGGTATTCCCG
ACCCGCCGTGTATTCCAGAAAGACCATGTAGAAGAGGAAG
TACTCAGCCGCTAAATCCAAGGTTGAAAAGAAAAAGGAGG
AGAAGGTTCTTACAACTGTTACAAAACCGGTTGGTGGTGA
CAAGAACGGTGGTACCCGGGTGGTTAAACTTCACAAAATG
CCTAGATATCATCCCACTAAAGATGTGCCTGGAAAGCTGC
TGAGCCACGGCAACAAACCCTTCAGTCAGCACGTGAGAAA
GCTGCGAGCCAGCACTGCCCCAGGACCATTCTGACCCTCC
TCACTGGAGGCCGCTGGGGCAAGGCGGTGGTTTTCCTGAG
GCAGCTGGCTAGTGGCTTGTTACTTGTGACTGGACCTCTG
GCCCTCAATCGAGTTCCTCTATGAAGAAAACACCAGAAAT
TTGTCATTGCCACCTCAACCAAAATGGATATCAGCAACGT
AAAAGTCCCCGAACATCTTACTGATGCTTACTTCAAGAAG
CAGCTGCGGAAGCCCAGACCAGGAAGGTGAGATCTTCGAC
ACAGAAAGAGAAATAGAAGATTACAGGGCAGTGCAAGATC
GATCAGAAAGCTGCGGACTCACACATTTTACGAAAAATCA
AAGCTATTCCTTAGCTCCAGGGCCACCTGCGACCTGTGTT
TGCTCTGACGAATGGAATTTATCCTCACAAATTGGCGTTC
TAAATGCCTTAAGAACCTAATTAAATAGCTGACTACAAAA
AAACAAAAACAAACAAAACAAACAAAAACAAACAAACAAA
CGCTCATACCTTTGACCCATCAATTTCTCTTCTAGGTTTC
CATTCCTAAATCATATTTCCACAAAGAAAATAGAAGTTCA
CAGAAAATCACTGGATTATTGTTTTTATAGCCAAGGACTG
AAAATAATCTAAACGTCTTTCAGTAGGAGACTAGACAAAT
CAACTACGATACCTTCATCTGGTGGAATACTTTGTAACTT
AGAATAAAGCATACCTCCTTCTGACCTAACTGACCTGAGT
TGAAGAGCAAATCATGTCATGTTAAGTGCTTATTGGTGAT
GGTTGTGGCATCTTTAGGCAAGATGTAGAACAATTTGTAT
GGCATATTAGCATTTTTGTAAAAAAAAAATCAGACATACC
GATGGCAAGAAAGTGGCAATGACAGTTAACTGTGGATGAT
GACACTGGTAGATCAGGGAATGGGAATGGGTTTAGGAGAG
CAGAGTGCTTTCCAATGAAACCCCTTCGTTGTGTGTGCAT
TTTCTATCTTGTGCACATACTTCTTATAAATGAACATAAA
TTCATTAAAAGTTAAATAACTAAACTTTGTGAAATAACAT
ATGGTATTTTTTAGTCCATCCTTGTAAATGTGACCTTCCT
CTTGTACGTACTCAGTTTTTATAGGTATTAAATCAAAAGC
CAGCAGAAAACATATTCATTTGGAAGTTCTTTATAATATA
ACTTGGCGTGTCTGAGATGAGTTTCCATTTGATTTTTAAA
AATTGTACCTTGTCTTCAATACAAACGTAAATCTTTTATG
CATTTATTTCGATTGATGTAAAAATAACTTCTTTTTATAG
CATCGGCTTTCATATTTGATATGACGTAGCTGCCCTACTT
ATGAAAGGACACCCAGAAGCCAAGATCCCTGCTGGCAGAT
GCACCTTTGTAATCATAATAATAGTACCTTGCTTTTTAGA
GTGTGTTGCGTGTGGGCTACCATTTGAGCTTGATCATTTT
TTTCCAGGTCTAAATTATAAGCACCTCTGTCTATATGGAA
AGAACTGTTTTTCACAGTTCTTTATGTTTTCATAGATAAG
AGAATTCCATTCTTGGTACTGGTCCGCCCTTCCTCTTTCC
CTCCTTCCTTCTTTCCCTGCTTCTCTTCATCCCTCCCTCT
GCAGATGTGTCTGCTTTTGAGTGATAAACATGATTTTAAG
AATAAGCCTCAGAGAGGAATCACTTTTCAGTGTCTGCTTG
TAAGCCAGCTTGGTTCTTATACAGGGTTATTTCCTACAGA
TCACCTCATTGGAATTAAAACAATGGATTTTTTTCAGTTT
GGGGATTGTTTTCCACCCAGTTATCTGTGCAGGAACCCTA
CAGAATGGGAGGCAGGTTAGCCCTATCTCCTGGTTTTTCA
GAGCATAGAGGAAAAGGGAGAAAAAGCCATTATTGTTTGC
TGTTTCTTGTCACCTACTTTTTTTTTTTTAAATGGAATCT
CGCTCTGTCACCCAGGCTGGAGTGCAGCGGTGCAATCTCG
GCTCACTGCAGCCTCTGCCTCCCAGGTTCAAGTGATTCTC
CTGCCTCAGCCTCCCAAGTAGCTGGGACTACAGGCGCCCA
CCACCACGCCTGGCTAAGTGTTTGTATTTTTAGTAGAGAC
AGGGTTTCACCATGTTGGCCAGGATGGTCTCAATCTCTTG
ACCTCGTGATCCATCTGCCTTGGCCTCCCAAAGTGTTGGG
ATTACAGGCATGAGCCACTGCGCCCAGCTTCTTGTCACCT
ACTTCTTATTTAATGACACTAAATGTGTATTTTGAGTAGA
AGCTGGACCTTTTTTATTTCTATTTTAGTTTTCTCTTTCT
TCTAAGTTAAATTTTTAAAACATTTGAAACTGTTTTATTT
GGATTTTCTGCTTTCATTTTCTTTCCCACTAAAAACAGCT
TTGAATCCTCTTTATATAACTTGTTGCCTTTGAAAATAGC
CTTTCCTTTTTGTGCAGATTCTTCTTTCTATATCATTTCT
AGACATCTAATTTAAATAGAAATTAGTTATTTTCTGTAAG
GCTTTATTTCAGCCACTTTCTTCCCATTCAGAGAGCAAAA
AAATATGAGATTTAGGAAGGCATGCCAGTTTCTTTCAAGC
AAGTGTTGGCCTCTAGTGGATCAAAAGTGCAACACACACT
TTCTGTCTACTTGAGCATTCCGTGAAGAACTCTGTATTTG
GGGGAAACAATAAAACAGGTTGCTACTACTGAAGAAAAAA
AAAAGGAAAATATACTTCCTTTTGCCAAATAGCATAAATT
CATAGATACAATGACAGAATAGCATTAACAGAATTTGCTA
CCTGATAAATTTAAAACTTAGAAGTGTAAAAATACATCAT
AAATACAATTCTAAGTCAAATAACAAACTGGAAAATACTT
CTAATAAATATGACCTACAGATAGCAAAATACTTTTAATA
TATTAAGAGCTTTTACAGATCAACAAACTATAAGAATGGA
TAAGCTTTCGCATGGTTTCCACTTATAAGACCAACTTACA
AAAGTCATAGCATTTCTCTGTAGCAGCAATAATCAACTAG
AAAACTTTAAAAGGAGATACAATCTACAGAAATAAAACAA
TAAAATATATGGGGACTAACCGAACCAGAATATACAACAT
CTCTGGGGTGGGGGAAGCTTCTAAATGCCAATAAAGGACA
CAGATGAGTATATAAATATATGGTTTAAAACAGGCTGATT
TAATTATCCAAGATGTCAAAGTTTTTCGAGTTAGACTTAA
TTCGCCTAAATAGAATTCAATCTCATTCAAACTTCCAGTT
TTCTTTTAGATAAACTAAAATAAATGTATTCTAAAATTTA
CCTGGAAGAATAAATGTCCACAAATAGGTCAACCCTTTAA
AAAGAAAAGTATAAAAACAGGATGTGTCCTGTCAGATACT
AAGACATAGAACAATGTCAATAATAAAAAGTATGAATTTT
GAAGAACAAATAACTAGACCAATGAAACAGAAGACAGAGT
TCAGAAACAGATCCATACACTCATGGGAACTTATATGTAA
TAAAAATAGCACCACTAATCAATGGAGAAAAGACATAGAT
TTTAAAACAGACAATGCTGGTGAAACTTATTCATGTATGG
AAAAAATAAAACTAGATTTCTACCTAACACCAAATAACAA
AGGTGAACTTCAACAGACTGAAAATCTAAATGTAAAAGGT
TAGAAACTATAAAAATTAATGGAAGGTAACATAACAGAAT
ATACTGGTGATCTAGGGTTGGAAAAGACTTCTTAAACAAA
ATTTGCAAAGCACAAATCATAAGGGTAACAATAAATGTAT
TTACCTCAAACTTGGAGACTTCTATACAATAGAGGAACAA
TGGGCAAATTTAGCAGACACATGACAGAACAGGAGAAGAC
ATCTCAAGGTCTACAATTGATCTGCATCTCATATCTAGAA
TAGTTTTCTCCAATGGAGCTTTCTACAATAAAGAAAATGT
TCCAAATCTACACAGTCCAATGTAGTCGCCACTAACCACA
TGTGGCTATTGAGCACTAAATGAAAATAAGAAGTAGAATT
AAATGTAATACACAGTACCATTTGATTTATATAAATTGAA
AACGCATGTTTACAATAACACACATTTAATAAGAATTCAT
ATAACTGAAAGAGTAGTCATTGAACACACTAGGAAGCTTG
CATATGTGTGTCTGTGGGGCAGAGGGAGAGGAAAATGGGA
ATCAGGAATCAGGATAAAAGGGAATGATGCTAATAATTTC
CATGAAAAGAGGAGTATCATTTAACTCAATCCTCTGTAGC
TGAGGTCTAACAAAAATGAAAAGAAGGAAAAGCCTTAAGA
ATCTAGTAGGAAAAAAAAATGAACAGAATAGAAAGAATTA
ACATACAAAATATATGTAAATAAGAAAAAAACACATGAAA
GTCAATGTTTAATTTCTTATTATCCAAAGAAATAAAACGG
AAAAGAAGAGTGAATAACATTTTCACCCATCATATAGAGA
AATAAAATTAGTAAAAATATCGTTCATTTTGGGGAGAATT
TTCAAAGAAGCAGGCGTAAGAGCTGGTATTTAAATTGACA
ATCCCTTCCTGGAGGGCAATCTGTCAGTATATATCAAGAA
CATTAAGATAAAAACAAAGCTTTTAACTCTGCAATTCCTC
TTCAAGGAATTAGTCCTAAGTAGATTATTGGATAAGAAAA
TAAAGATATAAATATGCCCACCACTAACAATAAAAGATAA
ATACAAGCCAAACACCCAATGATAGGTGCAGAGTTAAATC
ATTATGATTCATTCATAATGAAGGAATATATAATAGGACA
TGTTCAAAGAAAATGTACTGCACAGGAAAACACTCATGAA
GTACTGACATATGAGAAAACACGCAACATTTTATTTATAT
CTATTATAAAGCCAAGTTTATTTTTTAAATATGCATACAC
ACACAGGCATTAAAAGCAACAGTGCCAGGAAACACAGAAG
ATGTTAATGGTAGTTATTTCTGGATATAACAGTAGTATTA
CTGGAGATTTTTGTTTTCTTCTCGATATATTTCTGTATTT
TCCTGTGGTCACTACCAAAAAATATGTGTTTCTATTATAA
TTAGAAGATACACATTGATTTAGGAGGCATGGAGGTATCT
TAACTTGCAATAAGTGGGTAATTCGAGAAAGAAGGATGTG
ACATTTAGTCTAAGCACAGATACTACCTAAGAGTGACAAA
GTAAGTCCTAGCATCAGTAGGAGCCAGCCCTTTACAAAAT
ACACAGGACAAAAGAAAGGTGGGCAGGACCCGTGGTCCAT
GAGGACTCCCACTGCAACAGCCAGATCTTTCAATGGGGCT
GCAACGTGCCAGCAAAACCTAAGCCGCAGATGGTCTGCGT
TCTGCTCACGTTCACTCTCAAAAGGTCACCTAAACTGAGG
ATTTTTTGATGAATAGAGCCAGTGCCCTTTTCAAGAATAA
AGGTGCTTTATATATAACTACAATTTCTACCCCAAACAAG
ATTTCTAGGTAGTTCTGATCATTTCTAGGAAGCTGTATAG
TGGCATTTCACCAGTATGAGTTACAGACACCTGAAAGTTA
CCTGAAGGTTTGAAAAGTCATTATAATAGTTGCAGAGTTA
TTGAAGATCGGCTTATAAAGATAAAATGGCAATGAGATTA
AGGGACTTATATCTGAGCTACGCAAGCCCACAAATGCTTT
TGCCAAAAAGAATTTACAGAATTTCACACTGCCTTACAGG
AATTTTGATATGAAAAATCTAAGTTCATGCTTAAGGAGAC
AGATACACAGTGGAATGTAGTGGGTTCACTGTGACTAAGA
CATTTCTTGACCCAAGCCTCTGTAACTGATGACCTGGTCT
CCAGTGAGCAGAAATATCTCAGCCTAGAGAGACCAGCTAT
AGGTGGTATGTGTAGAAAAGGAATACAATTCCTAAACAAC
TCTCAATGAGCTCAAATTTTCATTTTGGAAGAGTAATTGG
GTTTATCAGCCGTAGTGGACAAAGGTCCTACCAACAAGGA
TACTGGACATCATAAAGGTACTCATAAAACAGTAGTGGAG
GCCAGGCGTGGTGGCTCAGGTCTGTAATCCCAGCACTTTG
GGAGGCCGAGATGGGAGGATCACTTGAGGCCAGGAGTTCG
GTACTAACCTGGTCAACACAGCCAGTACCCCATCCTTTTA
AATTTTTGACTCTCTCTCTCTCTCTCTCTCTCTCTCTCTC
TCTCTCTCTCTCTATATATATATATATATACACACACACA
CACACACACATATATATATATATATACACACTGAGCATAT
CTTAGATGGAAAAGGGAGATTCCAGAAACTAGGGGAGGGA
ACACAGCAAGGAAGACCAGAGGGCATCAGTGTGAGAATAA
GTCAGCTACCCGTCCTTGTCTTGTGATAAAACTTGATCAT
AAAAAATTAGTAGAATAAATGAGATTTGCTTCTAGTTTCA
TTTTAAAAAATAAAAAAAAATCAACAGAATAGAAATTAAA
AATACATATCACTTTCTTATAGACTGAGACACAAAGATTT
ATGAAAACTTACATATTTTATAAAATTACATTTTTTTTAG
TTTATGAAAACAAAGCAGAGTAAAAGTGAGCTCTATCACA
ACCTGGTAAGATTTTTTTAAAGTTACATGAAACCAATGTT
TAGAAAACAAATGTTTATTAATATAGGGAGATGATTCATA
ATGAAACAGCTCAAACAAGCAGAAGAATGTTGCTCAAAGT
TCAGAGGAAAAGACAGCGGGAACTTGAGAGCTATGAGTCC
CTCTGTTTGCAAATCTGGAGCAAAATGGCACCCTTAGATA
TCCTGACTGTCCACAAAGCTGGAGGCCCAGGACCTGTAAA
GCAAGATCACATGTCCAGTGACTTTTAGTTTCATTGAGTA
AGACCTACTTAATCCTTGTAATCACTCACTCTGTAGCTGT
CTAATAAACACTATCCATGTACCGGGCCCTTTGCAAGGTT
TAACAAGATCACTGTTTCCCAGTGCTCTGCTGTTGGAATT
TGCCACAAGTGTAAGAAAGGTGTTTTTAGCGTGTGAAGAA
AACCTTTTCCAACGCCCGCTTCCATACTGGGTCTCCCCTC
CTGCCGAAGCAGACTTAATCGTTTTCACAGCACTATGTTC
CCATTTCTGTTGTGGTTCCCTTTTATTTCATAGTAAGCTG
TTTGGTGCTTTGGGTCTATCTCCCCTCTAGGCTGAGCTCC
TCAGGCACAAGGACAATATTCATCCTTGTATTTGTAGACC
TCAGGGGGCGTCTTGCACATTGCAAGCACTCTGTAACCAT
TTGGCAATATTCAGCTCTGCCTATAGGTCTGTGGCTCTTC
GAGCCTCAGTTTCCTGATGAATGAAGTGGATCTGACAATA
CCTCCTGCTTCACAGAGTTGTCATGAGAATCAAGCAAGAG
TCCTGTGGCAGCCCTTGGCACAGGCAGGTACTTGTGGTGA
CACAGGTCTTCTGGGCATTCAGCCCTTCCTCTCCTGGTAA
AAGCACTTTGTTTTCTTTTGGGAAATACCCTTTTGACCAT
TCTTAGGCCATGTGGTTTCAGTGTGCTGACGTCTACCTGC
CCCTCCCCCAAACCTGCTTTCCAGGGTTGAGTGTGTGCAA
AGCCAGGTCACTTACGTCCAGTGAACATTTGCTCAGGGCC
TTCTGCTGAAACAATTGGGAAAAGGTTCTCTGGAGTCACT
GAGTAACTTAGATATTAAGCTTTGAGCTGCAAATTTGCCC
CCATAAATAGCCTGCCTGAGAGCACTCTAAGGTTTCCTAA
GATGCCGTTAATTACAAGATAAACCATTATTTTCTACACT
ACTAACAATAAAGAAATGTAAGAAAAAATTGTACATTGCA
TTTTGATTTCAGACATGTGAAAAAGAAAAGGAAAACATGC
ACTTTTAAATTGATGAGATATGGCAAAACCAGCACAGAAG
AAAAAGACATGAAGAGTCGCCAGTCCTGATAATATCGTTT
GATCCCTCAAGTCCATCCGAGCCTAAATTCTTGAGTTATT
CCTGAACTTTTCAGGAACAAGAGAGTGTATTTGTTTGTTA
GGGCTGCTAACAACCACAAATTGATTGGCGTAAACAATCA
GAATGTATTGCTTCATAGTTCTGGAGGCTAGAAGTTCCAG
ATCAAGGTGCAGGGTTTGTTTCTCCTGAGGGCTGTGAGGA
AAGGATCTGTTCAAGGCTTCTCTCCCCAGCTTGTAAATGG
TTGTCTTCTCCCTGTGTTATCTCACAGCTTCCCTCCATGT
GTATCTTTACCCAAATTTTTCTTTCTCATAGAAACATCAG
TCAGATTGGATTAGCTCCTCACCCCCAACCCTCCAATAAT
GACCTTATTTTAACTTGATTACCTCTGCAAAGACCCTATC
TCCAAATAAGGTCACATTCTGAGGTACTGCGTTTGTTATA
TAGCCTATAACAGAGGGAATGCATTCCCTTTATACAAAAA
CCAAGTTGAGGTGGGTTTCTGTCATTGGCCACCAAGACTT
CTGCCCAGTAAAATTTAATTTCCTTCCCTTAGGTAACTAA
AAGTTCTTTAAAATTCCCAGCAAGTTTTCAGAAATGAATG
ATAACATGCATGAGCAAAATTTTAATTTAATCAGTTCCGT
TCCTTCTGAGTCATTCCTGAGGGAGACCAGAGGTTCAGGA
CGAGACACTGCAGGACCAGACCCGGGCTCTAATTTTGATT
CTTCCATTACAAATGAAGTTGGCCAAATCAATTACAAAAA
AGAACAGCAATTTCATTTTAAAGGAAAGTAGTATGAGATT
GTGAAAGGACATTAATCTAAGGATGAAAATATCTCCTTTA
GATAAAAGGTTCTGACTCTACCACTTGTTCTGTGATATTA
GGTGAGCCACTGAATGATCCAGGCCTCGTCTTCTGACGAC
CAAATGGAAATGCATGTGAAAGCTCTTGACAAACTATACA
TTGCTGTCCATGACTACGTTTTGGAGTTTTTTTCTCACTT
CACTATTGAGTGTCACAACCCAGACACTAGACTCTATACA
ATTTAAATAGATTATCTCATTTAATCTTCACGATCTTATG
AAGCAGTTCAATTAGGTCTATTGTTCCTCCCAGTTTTCAA
AGAAGGAAAATGGAAAATAACTTATTTATTTTCGTTTTAT
TCTGTTGATCAAATTATTGGGCCAATGTGCAATGGCTCAC
TTAGATTAGTGGTCTTGGTTTAAGTTGTTTCAGAGGTTGC
ATTATGCTCCGAGGTCACCCCAATCAAATGAAGAGATGGG
GAACTTTTTCTAAAGTCAGCAAATTAACAGCTAATACATT
ACACAGCCCAGATTTGAATTCAAGCAAGGTAGGCTAGAGA
TTAAGCTCTTAACTGAGCTGGTATATAAGGGATAATGGAA
GCTATCTATGGAGATATACTGATAGATGTATATATAGAGA
TACAAAAGAACAATGGAAAAACTGGCCACAGATGTTTGTT
AAAAATACTTATTAGATTTTAAATTATGGAATTAAAGCAT
GTGTTTTTCCTCTGCTTCTGAAAATAGAACTGCTGGCTGA
GTAAGTCCCCCAGAGGCTGAAAGACCAATAAGTGGACAGA
AATTCATTACTCTTTGATTCTGAGACCAGCTGCTTCATGC
AGAATCTGGCACTTACCACACAAGGACCACTCTTAGCTTT
ATAATCAATGTGACGCCTTTGTTTAGCTGAGCCTCTCCGT
CTTGTATTTCTCCTCACTAAGCATTCTGTTGCTGGTTGTT
TTTCTCACTGTGTTGATGTATTGATGTCTGTTTCATTGTT
CCAGATTATATTTCACTGAGTTTTCAATAGAAATGTCCCT
TTTGCTACCTAGTGAGTGGGTGTCCTTCAGCAGCTTACCA
CTTTGGAACTATTATTCTGATATCCCATTGCAAGTCACAC
TTTGTCATTAAAGTCAAAAGAGCAATATCCATTTCACACC
TATGACTAAGTCCCAAGTTCACCAAGAAATTGGATAGTAT
TCTCTGAATGTTTTGTATTTTTAATTTTTTTTAAAAACAA
AAGCAAAAAGTTGAAGCATGAAGATAAACGAATTCACTTG
GGCCATGAGAAAGTCGTGGTAACACTGAAAATCGTGAGAG
GCAAGTGCAGCTCCAACAGTAAGAAGAGGAGCTTCCTCAG
TCTGAACCACTGGGCCCAGGATGTATGATTTATTGAAGAT
CTCATACAAGAATGAAGAATTAGCCTGGCCGTGATTGCAG
AGGCCCTCTCCCGCTCATTAACCTTGAGCTCACCTGGGAG
TAGTTTTGAAGGCCAAGGTCAGAAAAATGTATTGTTGGAT
CCAAACATTCTCAGTTAGGATTGTGCCTATTGTCTTTTTG
ATTCCACAACTCCATGACAGCCTGCTACCAGCTGGAACTA
TGTATTCCTCCTCCTCTCTGGTTCTTCGCTATTCACCGGG
TACATTCTTCCCACTATGTGTCATAGTGAGGAATACAGCC
ATTTGGAGTCAGACAGACACCAGCCTGAATCACATTTGAA
TCACATCACATAAAAGCTTTAGGTCTATGACACTATTACC
TGCTTCTCTCTGCTTCCGTTTTTTTTCTGTAAATGAGGGC
AGCAATAGTTATCTTCCAGAGCTATTATGAGGATTACATG
AGGTAGCACATGCAAAACACAGTAGATTCTAAAAAAAGTT
GTTCCTTTTCTCTCTTTTTCCCGAATCATCCAAAGGGAAT
TTAGTCAACTGGTAACTTTGAAAATGTTAACATAATATCT
ATCTCTCCACAGATAAATGCATATGCTAACCATCCAAAAG
TAAGTTAAAAGCACAGATTCTACAGCCAAACTACATAGGG
TTCAGATCCCTTTGTACTTCAATTGTCTCACTTGTAAAAT
GGGGATAACAAACGTGCCATCCTCATAGTATTGTTATGAG
TGGTAAATAAATGAAGGATGTAAACATATACAACTAACCT
GAAAAATACTAATTGTTCCCTAAATATTATAATTCAAGAC
TCTAATAGTAACACTTATTATTTAGACAGATATGTAATGT
CAATGCTAATATATCAATCACCTCCAAGAGAGCTTTGCCA
AAGACCTATGCCAGTTTCCCTAAAATGTATATTTTTGGAG
CCAGAGATAATATTTTTTAGAAGTGTCATTCTGCGTAAAC
GCTTTTCGTAGTTTATTGTGGTGAAGGACAAAAACAGAGG
CTATTTAAAATCATTTTCCCTCTGCAGTAGGGAATGAGGA
CGGCATTTATTCTTTCCGCATTCTCCGTTCTAGATTACTC
CAATAATACTCATCATTTATTCTTTCCGCATTCTCCATCC
TAGATTATTCCAATAATACTCATCCTGATAACTTTGGAGT
TATTTAATTTCACTGTAAAACAGCTTTGAAAATAGCTATA
TTGCCCAAACGTCTAAGTTCTAAAAACATCAGTGTCTATT
TTAGATCCAGGCTGTTAGCAAATTTCAATATTCATTTGTC
GATTCAACCAGAGTTTACTGGAGTTTACTATGTGCCAGAC
AATGTTATAGAAGATAGGCAAAAATTCCTGCCCTTATAGA
GCTTTCATTATAGTGAGGTGAGAGGTGCTCGATAAACAGA
TAACTAGAATATGTAATTTGTCCAATTATGGTATGTATCA
TGGAGAAAAATAAATCAGGGAAAGGAAAATTAGGTATCCT
AAAGTAGAGATAGGAATTGCAATTCTAAATAGCATAATTG
GAGATTATCTCACTGAGAAGAAACCTATCTGTATGACTGA
GAGAAGTAAAGGACCAAGCTATGGGGCTATCTGTTGGAAG
AGCATTCTAGGAAGAAGGAACAGTGTATGCAAAGCCCTAG
AGGTGGGAGTGTACCTGGCATATTCAAGGAATGGCACACA
GGCTGGATGGCTAGAGTGGGCAAGAGCAAGAAGAGTGGGA
GTGGAAGTCACATGCACATGAAGTTACAAGAATGTTCATA
GAAGCAGTAGTAATAGAATCTTGAAACCACTCCGATATCT
ATCAATAGTAGAATGAATAAATTATAATGTACTTATATAA
TGGAATTCCACATTGAAATGCAAACAAAAAACAAACTGTA
GGTGCTCTCGATAATACAGATGAATCTCACAAACATGATG
TTGAGTAAAAGAGGCCAAATGCTGAAGGATAAAAACTGCA
TCATTTCTTTTACATAAATTTCACAAACAAGGCAACACTT
GCAGTAATAAGGCAGATTAGTAGTTAGGACAGAGATATGT
GATTAGAAATGAGCTACAAAGTGTCTTCTGGGAGGGACCG
AGTGGAGGTAATATATGTTCATTTTGTGATAATTTGCTTA
GGAGGTAATATATGTTCATTTTGTGATAATTTGCTTAGGA
GTTATGCCTTCCATATGTCTGTTTTACATATATAATATAA
TGTAATAGTAATATAATATTACTATTTATAATAGTAAATG
GAGGAATTTGAGATAGCAAGTACAGGCATTTTTTTCAAAA
AGTTTTACTGTAATGGGAGCAGACAAATGAGGTGAAAGCT
GAAGGACTTTTTAAAGATGGGAGAAATGACTGTTTCGGAA
GGTTCACTTACTCATATTTACCACTGTTGCAAAACACCTG
TTCCATTGTTTACTTAAAGGTTTTCAACTTAAATTTACTG
AAAAGCAAATTTCATGTTAACATTGTGTCACCTGCCATAA
TAGAAATAACTGTAAAAATACAATGCACACAAGAGTCATT
CGATTGAAATAATTAAAAAAATAAACATAATTGAATGCAA
ATCAAAATCAATCAAACTGAGCTACAAAAATGAGTGCCTA
AAAATAAGTTACTTAAACAGAAAAACAGAGCTGTTGATGA
TCAGTCAAAAAAAAAGGATATTCTGTTCTATGTTTATGTA
ATAGTCACCAGCACTGTGCACAGTTCCTTCATCATCTTAA
CCTTTGCACTGCATACATACTGTTTTGAACACCTATCCAT
ATTCATTTCAACAGAGGAGCAAAAGAAAAACCTAGTCACA
CATGAGGTGACAAGAGGATGCTGACTTGCCCAGCACTTGA
GGTTGTCCCCTGTTCCCATGTCCCTGATTTGGAGGGAAGT
TGAGCTTTAGAAAAAGCCTCCTCATGCTGCTGACTAAAAA
GAACCCCCACTCCTATGTCCGGTTTTAGAAATAACTGGTG
TATGCGTGTGTGTGTGTATGTGTGTGTGTGTGTGTGTGTG
TGTGTGTGTCTGTCTGTCTGTCTGTCTGTCTGTCTGTGGT
GGGGAAGGTGCTGCTCAGCTGTGGTTCTAGCAACCCTGCC
TGAAATCAGGCAAAGGCAGGAGGCCATGAGAGGGCACCTG
CAACTGTCACTAGGCCCCAACTCATTGTCTATGTTCCATA
CTTTAGAAAACACTGACCTATAACAATGGAGACGATATTT
TCCAAATTAAAAATCAGGCAACCTGATATTTCAACAAGAT
ACAGTATTTAAACATAAGAGCTGGTGGGGCATGCTGGCTC
ACACCTGTAATCCCAGCACTCTGGGAGGCCGAGGTGGGCA
GATCACCTGAGGTCAGGAGTTCGAGACCAGCCTGACCAAC
ATGGAGAAACCCGTTCTCTACTTAAAATACAAAATTAGCC
GGGCGTAGTGGCACATGCCTGTAATCCCAGCTACTCGGGA
GACTGAGGCAGGAGAATCACTTGAACCCAGGAGGCGGAGG
TTGCAGTGAGCTGAGATCACACCATCATACTCCAGCCTGG
GCAACAAGAGCAAAACTCTGTCTAAAAAAAAAAAAATTAA
AAAAATAAAGAAAAGAGCAGCAAAATTGACAAATGGGATT
TAATTAAACTAAAGAGCTTCTGCACAGCAAAAGAAACTAC
CATCGGAGTGAACAGGCAACCTACAGAATGGGAGAAAATT
TTTGCAATCTACTTATCTGACAAAGGGCTAATATCCAGAA
CCTACAAAGAACTCAAACAAATTTACAAGAAAAAAACAAA
CAAACCCATCAAAAAGTGGGCAAAGGATATGAACAGACAC
TTCTCAAAAGAAGACATTCATACAGCCAACAGACACATGA
AAAAATGCTCATCATCACTCGCCATCAGAGAAATGCAAAT
CAAAACCACAATGAGATACCATCTCACACCAGTTAGAATG
GCAATCATTAAAAAGTCAGGAAACAACAGGTGCTGGAGAG
GATGTGGAGAAATAGGAACACTTTTACACTGTTGGTGGGA
CTGTAAACTAGTTCGACCATTGTGGAAGACAGTGTGGCGA
TTCCTCAAGGATCTAGAACTAGAAATACCATTTGACCCAG
CCATCCCATTACTGGGTATATACCCAAAGGATTATAAATC
ATGCTGCTATAAAGACACATGCACACGTATGTTTACTGAG
GCACTCTTCACAATAGCAAAGACTTGGAATCAACCCAAAT
GTCCATCAATGACAGACTGAATTAAGAAAATGTGGCACAT
ATACACCACGGAATACTATGCAGCCATAAAAAAGGATGAG
CTCATGTCCTTTGTAGGGACATGGATGCAGCTGGAAACCA
TCATTCTCAGCAAACTACTGCAAGAACAGAAAACCAAACA
CCACATGTTCTCACTCACAGGTGGGAATTGAACAATGAGA
TCACTTGGACACAGGGCAGGGAACATCACACACCGGGGCC
TATTGTGGGAGAGGGGAGGTGGGAGGGATAGCATTAGGAG
ATATACCTAATGTAAATGACGAGTTAATGGGTGCAGCACA
CCAACATGGCACATGTATACATATGTAACAAACCTGTATG
TTGTGCACATGTACCCTAGAACTTAAAGTATAATAATAAT
AAAAAGAAAAAATATATATGAGGTCCATAAATAACAGAAT
AACTCACAATCAAAGAAATACTAATTGACATTTAAAAAAA
AAAAAAAGTAAGAGCAGCCCAGAAAACCCATAATAATAGC
GCCATACCTAGGACACTCATGTATTACTCCATACATTTGA
AATGTTTAAAATCAACACTAATGCTACTGGGATGTGAAAA
TTCATAGACATAATCCCTGCCCTCGAAGTAAGGTTGCCAG
ATAAAATAACAGAATGCCCAGAAAATTTAAGCTTCAGATA
AATGGGGACTTCTTGTAGTATATGTCTCAAATATTGCATT
AGATATATTAAATATTTATCTGCTGTTCATCTGTAATTCA
AATTTCTGGGTGTCCTACATTATTATTTGCTAAATCTGGC
AACCCTACCTCAAAAGGTTTTCGGGCTATTGAAGGGCAAA
GGCAATTCAAACACAGTGAGAGTATGAGAAGCGTCAGGGC
AAAAGAGCCATCACAGACTGCGTGTGCATATCAAACAAAT
ATCCACCTTAGGGAAGACATTTGGAAACTGGTAACATTGG
AACTGAGTCTTAAGCTGGAAACGTATGGGATACACCATTT
ATTTCAGCATTTAATAACATGCCATCACGACTTGTGACTT
AACTGTTTGATAAACATGTGTTTTGTCTACAGAACTAGAC
CTTCAGTTCCTTGGAGACACAAGTCATCTCTTTATGTCCC
CCATGCCACCTGGAACTGACAGGCACACTTAAGGCAGTAG
TAAATTACTGCACACATTGATGCAAATGGTTTTGTCCTCC
CAAAGAGTAAAAATATTCTGTTAGTGAAACGTATTGTAAC
TAGTGTTTCTTTTTCAATTTTAGTCTTTGAACACTGCAGC
CAAGAATCCAGTTTGAAACTTTGGGAGTCAAATTCATAGT
AAATACAAGAGCCGTTCACAGTGCAGCAAACTCTCATGTT
AGTTTTATGATAGATTCAGTGACACTGGAATGGACACCTT
TTTGATTCTGGGGTTCCTTCCTAAGACCCCCATGTGTGAC
ATATTCATGGCTGGATTCTAGATACTGAAGCAGTTACCGC
AGCTGGATAGTCCAATGATTATAAATAAGAAGGCTTTTCT
ACAAACACACGCTGCCCACATTGAAGTTCCTCTTTAATCT
ACTGCAGTTTGAAACTGTCCCCCACTTTCCCCAGAGTCCA
CTCCAAGCTAGTTTAGGGTGAGTCTACCACAGCCTTTGGA
AGAGGGAGGGAAGATAACTTTTCTCATCTCTCCTAGTCCC
AGCTCTAAAGACCAGAACCAGGGAGGAAGCAACACTACTC
TTCCAAACACATTTCCCAAACGTGGCACCTTTTCAACAAT
TTTAGTAATAAATTTAAGGCATCATAGATGCCTTAAAAAT
TGGCATGATAGATGTTACATTGATCATGAAAAGACTTTAA
AAGAAGGGAGAAAGATGTAAAGAAGGTAATCAAATGGGGA
GCATTTTTTAACAATGTGCTCACTTCTTCCCCTTCAATTC
CTTGAATTGAGTCTGAATTATCACTCCTATTGATCTCTGA
GCCCGGAACATTACTTTGTGGTCTGGCCTCAGGTTTCTTC
CAATTTTTTAAATCACAATATTCCTAAGAGGGCAGCGACG
AGGTCTGGGGTATTATGAGGACTGGAAACCTAGCCACAAG
TGACCATGAAAGTCCAAAAATGCCTTTAAAGTCTTTGTCT
CTAAGGCCCATTTTCAAGGTCTTGTTATATAGTTAATTTT
CCCCCGACTTATGTCAAAAATAAACGAGGCTGTGTTCTAG
GTAAAATGGTAGGGACAGATTTTAATCACTACTACTACTG
CAATGGGGAAAAGAGCCCAGCGTGAACTGAATTCAATTGC
GATTTGTACAGAGGCGACCGGGCGTTTTGAAGAGAATGAA
GGAATTAGGATGGGACTCTTGACGCCAAGGGGGACTGAGC
AACTTTTCCAGGTTTGAAAAATCTCAACACAAACGCGCGA
CGGCGCTCTATCAACGTCAGCCTCCCGAACCGGGGCTGTA
CCCAGGAGAGAACTACAACGCCCAGCAGCCCCGACGGGCG
TAAAGACTCCCAACTTCCGGGGCGTTGCTCACCATCGGCC
AGCAGCGCCAGTGCCACTCGGTCCCTCAAGAAGCCGCAGG
GGTTCGGGCCGGCAGCAGAGGCTGGAGTCGTAGGGCAGTG
GGCCGCTGTCTGCCCAGCGAGACGGAGGGCTCAGGACGCG
ACGCTATCTGTTGGAAGCCGCAGGAGGCGGAGCCGGGTTG
CAGGGTACGCGTTGACGTCACATCCGCTGGGCGGGGCCGC
AAGGAACGCGCGCAAATTGAAAGGTCAGCCTTTCGCGCGC
GGTGTAGCCAGGTTGCTCGTGTTCTGTGTCGCTGGCCGTG
AGTGCTCTGGCTACAGTGAGTTAGGGGCGTCGGGGCGGGT
TTCTCCAACCCCAATCGGCTCCGTTCAAGGGGAGGAGGAG
AGTCCCTTCTTGGAAGGTGAGAGGAGCGGGCTGTGCGGAG
GCTAATGGGTGGGTTCCCTTGGGGGTCGACCTGCGCGTCA
CCTCCGACCCTCCTCTCGGGATTCGGGGTCTTCCAGGAGG
GGAAGGAGAGAGTCTGGTGTGATCTTCCCATCCCGACAGC
AGAGCCCTTAGCCTGAGCGGAGTGTGTGTTTTGTTCCGAG
GGGACGTCTGGCTACGAGAGGTCTGCAATTCAGTGAATGG
AGGGAGAGAGAGAGCAGATGATTCCGGGCTGGAGCAGGCG
CCAGGGTTGCCAGACTTCTCTCATTTTCCCGCAGAAGCTG
GCAGTCCGGGTTTTACATGCAGTCTCTGCACCTTTAAATG
TTGACAAGTACATTTTCCTATAATGTTGTGCAGACCTAAG
GAAACGTGTCGTCTGGAATGGGCTTGGGGGCCACGCCTGC
ACATCTCCGCGAGACCGAGGGATAAAGTGAAGATGGGGCT
GTTATTACCGCGAGTGCCACATGCGATCTCTTGGAGATAT
GTACTCCGTCATTCTTAGTGTTGCACGCAGCCATTCTTAC
TACGCTAAAGAAGAAATACTTATTCGAGGATATTTGCCTG
GCCCCGAAGAAAGTTATGTAAATTTCATGAACTATTATAT
CCGTTTTCCTCGGAGTGAGAGAAAACTCTCTTTAGATAGC
ATCTGAGAGGTAAGAGACTTTTTCTGAAACTGTGGCTTGA
GGACCCCTGCATCCAGATTAACTGCTTTGTTTAAAATTTA
TTCACCGGCTGGGCGCGGTGGCTCAAGCCTGTAATCCCAG
CACTTTGGGAGGCCGAGGCGGGCGGATCACGAGGTCAGGA
GATCGAGATCATCCTGACTAACACGGTGAAACCCCGTCTC
TGCTAAAAATATAAAAATTAGCCGGGCGTGGTGGTGGGCG
CCTGTAGTCCCGGCTTATCGGGAGGCTGAGGCAGGAGAAT
GGCGTGAACCCGGGATGAGGAGCTTTCAGTGAGCCGAGAT
CACACCACTGCACTCCAGCCTGGGCGACAGTGCGAGACTC
CATCTCAAAAAAAAGAAAAAAAAAATTCATTCACAGCAGA
ACTAGTGAATCCCAGTCACAGAGTGGAGTTGAGAGTCTAA
GAACCTCTGAAATTTGAGAACTGGACTAGAGCCTTTAGAG
CTCTGATAAGGTGTCAACAGGGCAAAGCTGACTCCTGATC
CTGTACTTTCTTTCTTCCCTTCCTGCCAAACTTAACGTTT
GGTAGGAGAGATTTGTATTATGAAATGCTAAGCAACTGCT
CAGTGCCCATTACTAACTTTTTATTGTAGAGTTGTGGGAG
GGAGGTCGTTTCTTCAGAAAGGGCTGTGACAGTTCCAGAA
TCTCTATAGAGAGGGTTTAGGGGCCTGGAATGGAAAGGGG
TGGAAAGTTAAAGCATTTGTCTTGAAGCTGTGTTTGCATA
GCAGACGCAGTTTCACAATTCTTTGGGGTAGCTTTCAGAG
AGACTGATGGAGTTGCCCCTAGACACCACCACTGTTTATT
ACCAGAATGTTCGTGCTTAGAATAATGCGTTCTAATAGCA
GTGAATTTCAGTTCTAAACAAGTACAGGATCATTTCTGTA
ATCCTTTTTGAATTTTTCCTTTGTTTTTTGGTTGAAATGC
TTACCTTCCTACAAACTGTTTTTAGTTTCTGCTCCTATTT
GAATTTGCATGTTGACCCTTATAATTAATGCCCTTTGTAG
AGGCAATGTGATGCCATCGCATGCATGGTTTTGTTTGTGC
CCGGCTCCTTGAAGCATGTGTTAGGATTGAAAGTGCCAAA
GCACTTTGGAAAGAATAAACAAACATTAAGCAAATGTCAA
GTGGCATTAGAGGTAGTATTAGTGATTAATGTAAATTCTA
CCCTAGGGAAATTGTTTGACAGGGAGGAGCCCAGCTAAAG
TACTAAAGAGCAGTGATTCTTGAATTTCTGAACAATTTCT
GCCTTGGACTCCAAGCTTTCTCTTTATTTGTCTAAAATGT
TTTGATAAATGTATTTTTCTTTAAATATTACTGTTCTCCC
TGTGTCTTTTCATATCAGGTAGTTAATTTGGCACCATGGG
TATACACGGATTGCTACAATTTATCAAAGAAGCTTCTGAA
CCCATCCATGTGAGGAAGTATAAAGGGCAGGTAGTAGCTG
TGGATACATATTGCTGGCTTCACAAAGGAGCTATTGCTTG
TGCTGAAAAACTAGCCAAAGGTGAACCTACTGATAGGTAA
GTCTAGACCTTATATTAATTCTTTGACAATTAAGAATGAG
ACCTACAGTGCCTTTTTTCCCCAGAAGCGGATTGTTTTCA
CTCAATGCCAGAACTTATCAGGAAGTGAAAGTTGTATGTT
TTAGAATATTCCCAAATCAGGGATGACTTCCTTCTGTGAT
AATAGGCCTAGTTTTCTTTCTTTATAATAAGCTGGAGTAT
CAAGACACTGATGGACAAAGACTATTCATATCTCCTTTAT
TTTATTTACTTATTTATTTATTTTTTTGAGATGCAATTTC
TGTTGCCCAGGCTGGAGTGCAGTGGCACAATCTCGGTTCA
CTGCAACCTCCGCCTCCCAGGTTCAAGCAATTCTCCTGTC
TCAACCTCCCAAGTAGCTGGAATTACAGACGCGCACCACC
ACGCCAGGCTAATTTTTGTATTTTTAGTAGAGACAGGGTT
TCACCATGTTGGCCAGGCAGGTCTCGAACTCCTGACCTCA
AGTGATCCACCTGCTTTGGCCTCCCAAAGTGCTGAGATTA
CAGGCATGAGCCACCATGCCTGGCCCAATTCTTATCCTAA
GATAAATGTTTTAACAAATGCTTTGAAATCCATGATGATT
TCTGACTCCCACATTCTTGGGTACAGAAAACATACTGCTA
ATCCTGGTTAGCAAAAAAAAAATGTGTTATAAATTTCATT
ATTATTTCTTATTTGCTTTCTTCTAAATTTTGCTTTAGGA
TCAGCAGGTCCCAGTCATTGTTCCATGCCAATGCAAGTTC
ACTGTCACTGATCTACAACAAATAGAAAAAATAAGGATAA
CAATGTAGTGAGTCTTTCATCAAGATGACTATATAGGATT
TAAAAGGTCATCTCTTATTTTATTTTAGCTGCTAAGTTTG
TGTTATGCAAAAAGATTACCTTTAAAGATTGTTTTCCCCT
TCCTGTTTTTGAGCTAAAATGTCCTTTTCTTTATAAAATG
ATAGAAGCTGTAAATGCAGTTGTTTTTGTCACAATACCTA
ATATAATACCTGACCCTCGATTGGATCCTGGATTTGGAAA
AAATAGTAGCAGTGGTGTCCTGGAGCCAACTCATATGGGC
TCTTTATACACCATGTCATCTCAGCTCAGCATTCATTGAG
TTCACCTAGGTAGCTTATCTGCCATTGAGGAATATTTATC
TCAGGGAAATCAGGCACCTCTTCCCCAAGAACAGGTTGTT
AAACATTTACCAGGACACCACTGAATATAAGAAACATTAT
TGAGACAATTGTACCAATTATAATATAAACAGTATTAAAT
AGTATTATGTCACTATTAAATTACTTAGCCATGATATGGT
ATTGTTGGAAGAATCCAGTGTTTACTGTACTATTCTTTCA
ACTTTTCAATAGATTTGACATTTTTTAACATAAAAAAATG
AGGGGAAAAGACCAGATTTGAAACCAAAGATGTGAGAATT
AGAAGGGATATCAAAGCTTTTTAATTCACAGGTAAGGAAA
CCAAGGCTTGGAGGATCAAGTAGTTCACCAGACATCACTT
GGCTCATAAGTATCCAAGGCAGGATTTGAATCCAAGTCTA
GTAAGTTAGAGTTCCAATTCCTATGAAAACATTTGCTTAA
AATAACAAAATAAAAAACCTCTTTTCATCGTTTTCTCATC
TGGCTTAAAATAGAGCAGAAATATTACCTTAAGAAAGACG
AAGCACTGAAATGTATTTTTCTTTTTTTCCATAGGTATGT
AGGATTTTGTATGAAATTTGTAAATATGTTACTATCTCAT
GGGATCAAGCCTATTCTCGTATTTGATGGATGTACTTTAC
CTTCTAAAAAGGAAGTAGAGAGATCTAGAAGAGAGTAAGT
TAATTCTCTACTTAATCTCTAACTTAATTGCACTAAGGTC
AGACACTGTAGTCTATATGGTAACAATTTTTAAAATTTTA
AGCCAGGCTCAGTGGCTTGCGCCTGTTGTCCTAGGTACTC
AGGAGGTTGGGGCAAGAGGATCACTTGAGCCCAGGAGTTC
AACACTTTAGTGCTCTATGATCATCTCTGTGAATAGCCAC
TGTACTCCAGCCTGGGCAACATAGTGAGACCCAGTCACTA
AAAATTTTCTTTTTTTTTATTTTTGACAGTCTCACTCTGT
TGCCCAGTCTAGAGTGCAGTGCTGCAATCTCGGCTCGCTG
GGACCTCCGCCTCCCAGATTCAAGAAATTCTTGTGCCTCA
GCCTCCCGAGTAGCTGGGACTACAGGCGCGTGCCACCATG
CCCGGCTAATTTTTGTATTTTTAGTAGAGATGGGGTTTTG
CCATGTTGGCCAGACTGGTCTCAAACTCCTGGCCTCAAGT
GATCTATCCGCCTTGGCCTCCCAAAGTGCTGGAATTATAG
GCATGAGCCACTGTGCCTGGCCTAAAAAAAAATTAATAAA
TAAAATTTTAATTTGTTGAGGCTTATTTTATAGCCTAGTA
TGTGAACAGGTTCCCTTAAATGTTATGTATCTGCTACATT
ATTATCACTTTTGTTTAAAAGTATCTTAGTTACTATATTT
TCTTTGACATAAAGAATTGCTGTGGAAAAGTGTAATGGTA
ATCTTGTGTGTGTGTGTGCATATGGTCATTCTAAATCACT
TGTTCTTTTTGCCTTAGAAGCCCAGAGCATCTGGGTTAAT
GTTCTCAAGGACCTGGTGTGTACTTTCTAATGAGTCAAAA
ACTTTTTTCAATTCTAGGAAAGCTTCTTGAATTATAGTTT
TGTTACAGTTTCTTGAGTCAGCGTCTTAAATGTTTTATAT
TTTAAAAATGTTCTTCCCTTGCAGAAGACGACAAGCCAAT
CTTCTTAAGGGAAAGCAGCTTCTTCGTGAGGGGAAAGTCT
CGGAAGCCCGAGAGTGTTTCACCCGGTCTGTCAATATCAC
CCATGCCATGGCCCACAAAGTAATTAAAGTAAGCCACTGG
AAAATGAAGACAAAGGGGCAGATGGGCAGGTTCACCAAAG
CTAGTTACAACTTGTTTATTAATGGGAGAGGAAGAAAATC
AAGGGTGGAAAATTGTTCTAGGCCTAACTTCAAGTAAAGG
GCAGATGTCAGAAGAAGACGGGAACAGCATCATTAGTTAG
AGAAGACTTCAACAATTTCCGAGGAGAAATCCTAAGGCAT
AAGTAAGGCTCTCTCTTTAGTCATATTGTTCCATAGCAGT
GGAAGGAACAGGGCCAGACACGGTGGCTCACACCTGTAAT
CCCAGCACTTTGGGACGCTGAGGCAGGAGGATCATTTGAG
CTCAGGAGTTTGAGACCATCCTGGGCAACATGATGAGACC
CTGTCTCTATTTAAAATAAAAAAATAAAGAGATGGAAGGA
ACAAATTCCTGGAGGCGTCGGTCTCACCCAACTCTCCTAC
AGTCTTCAACACTTACTGTAACTGGCACTCCTGAATGACA
GATCTGTGATTTAGCTTTGTTGCCCCAGGTACCCTACAGA
CTTCTGTTCCCTTTTGCCTCCTCCTTGTAGCAGCTTCTTT
CCTTATTCCTGTACATCTTAGTGTCAAGGTGCCCACAGTC
CCAGCCCTCACTTTCCCCTTTTTAGAGCCTACTTGGTAAA
GGCGTTGTGGTTTTATTGTTCGTTTGCTTGTTTTGAGGCA
GAGTTTCACTCTCGTTGCCCAGGCTGGAGCGCGATGGCAC
GATCTCGGTTCACTGCAACCTCCACCTCCTGGGTTCAAGC
GATTCTCCTGCCTCAGCCTCCCAAGTAGCTGGGGTTACAG
GCATGCGCCATCATGCCTGGCTAATTTTGTATTTTTAGTA
GAGACGGGTTTCACCATGTTGGTCACGCTGGTCTCGAACT
CCCAACCTCAGGTGATCCGCCCACCTCGGCCTCCCAAAGT
GCTCGGATTACAGGGTGAGCCACCGTGCCCGGCCTGTTAA
AGGTATGATGATAAAGGTGGAGTCAGCTTTTTCTAGCTTA
CAGTTCTGACATCCAGTTCCTGAGCTAAAATAGGCACTAC
AGTTCCGATTTTGGCTTTGTCATTTGAGTCTCTGGCTCTT
TCTGTATGGGTGAAGCTAGAAGGAAAGGGTGGGATGCAGG
AGAGAGAGTGTGATGTATAGGGAAATGTGTGCTCTGTGTA
GTCGGGAGAAGAGAGGCTGCATCGTGTGTGGAAGTAGAGG
AGAAACCCTGATTGGACATAAATAGTGGTGTAAAAGGATG
AGAGTAGGACTATTGCTGGACAAAAAAGAAAAAAATGAGA
AAAATAGCAAATTGCAAATTGTCACCAAAATTGATAGCAG
CAGGATCTTGATACCTCTTTCCTCCTCTTTTTTTCTTCCC
TTTTTTTTTTTTTTTTAAACTTCCCAAAGCCTCTCTTCAG
GCCTTGGGAACCATTTTCCCATAATTTAGAACATGGAAGT
TCCAGTTCCAACTGGCTAGATTTTGACACAGAGGCTATGA
TAGGGACTGTTTTTCTTAGCAAGGTTATTTTAAAAGTATT
TTTTCATAATGCATTGGTTTAAATATAGTGCTATAGTCTA
TAATATATATGTAAGATATATTATTAGAGGAGAGTTGTAT
TTGTGTGTATACATATACACACACGTGTATATATTTTCCC
CTAAGACATTGCTGAATATGGTCTATAATTTTATCAATAC
TCTGTCAGTACACTGATTTTCCTAGCCTGACAGGACAACC
TGTTATTTTTATGGGGAACATATATTCAAAACTCCAAACA
AATGTATATTTTTGGAACATAGCCATTCTTAAGATGGAAG
CTTTCTATAATATAAAATAATTGGGCCAGGCACAATGGCT
TAACTCTTACAATGCCAACACTTTGGGAAACTGAAGCGAG
TGGATCACTTGTGTCCAGGAGTTTGAGACCAGCCTAGACA
ACATGGCAAAACCTTGTCTCCACAAAAAATACAAAAAAAT
TAGCTGGGCATGGTGGCATGCACCTGTAGTCCCACCTACT
CGGGAGGCTGAGGTGGGAAGCCCAGGAGGTCAAAGCTGCA
GTGTGCCCTGCTGGCTGGCACTACTGCACTCCAGCCTGGG
TGACAGAGCCAGAACCTAGCTCCAAAAAATAACATAATTA
CTTGTGTAACTTGTAGGATTCTTTTTTCCTCTGGCTGTGT
AGCAGTATTTCTTTTCTCCAAATTCTATAAATTGAGTTTT
AAAAAATGTCTTAGTGGCTATATAATTAGTTCAACATATA
CTGAAACTTATAGTAGAAAAACTCTACTTCAAAGGAAATG
ATTTCTCAAAGTAATATTAGCATGTGTGTGCTGAGGCTAG
TCATAAAGTGGGTTTGAAACAGGAAGTTGTTTAGTACTTT
CCAAATGCCGTGCTAGAGATTCACTTTGATTCTCTTCCAG
GCTGCCCGGTCTCAGGGCGTAGATTGCCTCGTGGCTCCCT
ATGAAGCTGATGCGCAGTTGGCCTATCTTAACAAAGCGGG
AATTGTACAAGCCATAATTACAGAGGACTCGGATCTCCTA
GCTTTTGGCTGTAAAAAGGTACTCAACTCTGACTACTATG
TATTACTTTTCTATGTAGATAGAGGTAGTGTAAATCAAGA
AGCTGAAGTTTTTCCTGTCCAGGAAATTATTATAATTTAT
AATATTTATAATACTTACAAAGTTTTATAAAATAAATTAT
TTTAATAGAATATTTGCAACTGACATCTATTTTTATAATG
TTAATAATTATTTAAAATGAAAAGAAGGGTTTTGCTGCTT
GATGTTTGTGTACTCTGGATACTTTTTCAAAGTAAGCCCT
TAAGGTTGGAGGGGTTTGTTATTGTTTTATGCAAATTCTT
TAGTAGAATGTGGACCTATCAGTTTTATTTTTTAATAATA
ACAACATATGCTTTATATTTCTTGATTAGGTTAGGTATAC
TAACGTATGTACTAATGGGTTGCGATGCAGTTATTTAGAA
TTATGTATAAAACTATTTCATGGAAAACTTTAGGGAGAAT
TAAGATACAAAACTACAGGATGTTCTCATTTTTGTTAATG
CCTGTATTTATGACTAGAAGGGTGTCTATCAAAAGGTTAA
TTAATGCTAGGCTACAGTGATGAATGAGGGAATATGGATG
ACTTGTTTTCTTCCTGAATTTCTATGTTTTCCAAATTTTC
TACAATAAACATGTACTGTTTCAACAATAAGGAAAAAGAT
TACTGAAAAGGTACAAGTGACAGAGAAAGAGAAAATGTTT
TTTGTATGCATTACTGTTTGATTATCATGTCAACCCTGTA
ACATAAGCAGGAAATAAAGAGATGCAAAAAGAGCTTTCTT
CATACCAGAATTGTGACAATTGAGTCCTGGCTGTATAGCC
TTGTCTAGTCATATCCTGTGCTTCAGCATAATTTATTTGT
AAACTTTGTAGTCATCAGCCTGTCTATCTGTGTCTCCTCT
CTTTCAGTGTTTTGGTGAAGAACAAGAAAGATTTCTTAAA
ATTATTGCAGTGGCTTAGATAATGACAAATAAAAGTGGCC
CTTCTAGGTATTAACAATTTCCCTTCCTTTTGAAGGTGAT
TTTAAAGATGGACCAGTTTGGAAATGGACTTGAAATTGAT
CAAGCTCGGCTAGGAATGTGCAGACAACTTGGGGATATAT
TCACAGAAGAGAAGTTTCGTTACATGTGTATTCTTTCAGG
CTGTGACTACCTTTCATCACTGCGTGGGATTGGATTGGCA
AAAGCATGCAAAGTCCTAAGACTAGCCAATAATCCAGATA
TAGTAAAGGTAAGAGTGAATTGCTAAGTGTCATATTCAGT
TTCTGAAGCATTTCCTTAATAAAATAATAAATCAGAATAT
GGATTTAAATATTCTGTTATGTGAATCACCTATATTACAT
TACTAAAAGGAGCAAATGACTGAGGCACTAGAACTTTGCT
TTAGCAACTAACATATATTGGGAAAATCATGTTTTCTGCA
ATTGGCAAAAAAGTAGTGATTTTTAAAATAAAGACTAGTA
TAAAGAGTCTCAAGGGCAAAATACTATAGGGTAAAATTAA
ACTCAGAGTCTTTTGACTTCTGTGCTATAACTCTATAGTA
GTGGTTCTCAAACTTTTTGGTCTCAAGATCCATCTACCCT
CCTCAACCTCTTTATGGTAATATTTTTTGTTTATGTAGGC
AATAGCTATTGATACTTACTGAATTAAAACAAATTTAAAT
GTTTATCAATTCACTTAAACTTTATAATAAACTCATTACT
TGTTAGCATAAATAGCATGCTTTTATGAAAAATAAAAATT
ATGAGAGAGGAATCATGCATTTATGCAAATCTCTTTAATG
TGGCCTAATAGTAAGACAGCTGTGTTTGTATACAAGTTGA
ACATCCCTAATCCAAAAATCTGAAATGTTCAAAAATCCAA
AACTTTTTGAGTCCTGGCATGGCAAGTGAAAAATTCCACA
TCTCATCTCATGTGAAGGGTACACAAAATTATTAAAAATA
CTGTATAAAGTTACCTTCAGTCTATGTGTGTAAGGCTTAT
ATGAAACATAAATTGAGTTTTTTTTCCTTCACCCTCTTGC
TGTCAGTGTGTAGAAATGTAAATGGATTTTATGTTTAGAC
TTGGGTCCCATCCCCCAGTTATCTCATAATGTGTATATGC
AAATATTCCACAATCTGAAAAAATTCAAAATCTGAAATAC
TTCTGGTGCCGAGCATTTTGGATAATGTGTACCCAACCTG
TATCTGCTGCCTCATTAAGTCTCATTTGATATCATGTGTC
ATATATCCTCTGGAAAATTCTGAGACTCTGGACATCACTA
CTTTGTAGTTTCTCTTAAAAAATAAACATCAAAGAAGCTC
ATTTTCCCCCTTGGATATTCTCTAAAGCCCTTACAGTTTG
CAGAGCAGAAATTCCATTTTTCTGTTTCCAAGAGTACAAG
GCATGAGTCCTCAGGGCTAAGAGTGATGTAATGTAATGGA
AAGATCTCTAGGTTGGAAGATAGTGTCCCAAGTGGGAATA
GGACCACATGCCTTAACTAGCCTGTGACTCCAGGATCCCT
TTGGTTCTCTGGGTCTTCCCTTTTTCATCTATGAATTTCC
TGTGCAGTGTTTAGGATCCTTTCCAGTTTTAAGCATCCAT
GACTATCACAGAAATCAGAATGTCAACTTGGTTTAAACAT
ATGATCTCGGAATATTTGGATTTTTTTTAATTTTCAGGTT
TTGGATGTTCTTTGTTTTTTCCTTTCTTGATAAAAAGGAC
TTTGAAGTTGAATGAATAATGTATCTCAGAGTTACACCTA
GAAACACAAACTTGATGTATTATATAACTGTATGTTTTTA
TCCCTCAAATTAGTAATAGAAAAAACAAAGAAAATACTAG
TTATGAGACTTAGAATTTTAAGTGATACAACATGGTTGTG
TTAGCTGGTGGAATTTTTTAACGTAGATGAAAGCAGTGAA
TGTTTCAATCCCTCTTCATGACCCTGTAATGTAAATCAGT
CAGCCTTGAGGATAATATGTTCCCTGTTCTTTAGTTGCAG
ATAAAATATTTTTGCATGTATTGTTAGGTTATCAAGAAAA
TTGGACATTATCTCAAGATGAATATCATGGTACCAGAGGA
TTACATCAAAGGATTTATTCGGGCCAACAATACCTTCCTC
TATCAGCTAGTTTTTGATCCCATCAAAAGGAAACTTATTC
CTCTGAACGCCTATGAAGATGATGTTGATCCTGAAACACT
AAGCTACGCTGGGCAGTATCCTTTCTGAACCAGAATGGTA
GAATTTGAGTATTTTTCTTCAATATTTTTATGGTGATATT
TTTTGTGAGGCCTTTAGTAAAAAGCTTGCACATTATTTTT
TGCTTTTTTTTTATAGTGAAATCTGTATATTGTTCATTTA
AATTACCATGCTAGTAAAAATTTAGAACAACTTTTTGTTC
ATAAACCGAAGACGCATCCACTATGCATTCTCCTTAGATT
GACTGACAGGAGCATACACAGGGTCCGTCACTTACGGTAC
CACATTCCAAAGGTGGCTCTTGAGAGGACCTCCTCGTGGC
AAGCAAGCTCAACTTATCAGGAGGCGCATTCTGGGCATTT
GAGTGCACCAGGAGAGGATGCCCTTCCCATAGCCACCGGC
CATGTGCGTGCAGGCTGATTCGGAGCCCTGAGTCACTTAG
GTGGTGGCTAGGACTTTCCCCTCTGTTTCCCTTGAAAGGG
AGGGAGTCAATGATGGCATGGGCCCTCGTCAGAAGACACC
AACTCCTGCAGGAACAGATAGAGACTAGCAAACTGTGTCT
TTGCTTTCAGTGATGCTGATGCATAAAGTAAGGAGACTCC
ATTTAAGTCATAAACGTATGGATTTTCTGTGACAATAGAC
AACATTTTTCCATCTAAGTTTAGTATCATTTGGTTGGTTG
TTAATAAATACCTTTTTCCTTATTCTTACTAACCTAGATA
TGTTGATGATTCCATAGCTCTTCAAATAGCACTTGGAAAT
AAAGATATAAATACTTTTGAACAGATCGATGACTACAATC
CGGACACTGCTATGGTAACGTTTTGATGACCACTCTATGA
AAACACATTTTAGTTATGTCTCAAGAGCTGTGATGAAAGG
CAAATCTTCATACACTAAAGCGTCTTTTAAGCGTTTCTAT
ATCCAGGCTCTGTGCAGAGTGTACATTAAAAACAACTTGA
TCCTAGAGAAATTACATGTATTAGAGCATAGGGATAGTGG
TTAATTTTTTAAAATTAAAGAAGTGACTGTTATTTATTAT
CAAACCCTTATCCTTGAGCATTTCTTTGACTATACCAAGC
ATTTGATGCCTTTTTTTCTCATCTCACTCCGTTCAGCTTC
TGTGGCATTTGGCTTTATTGAAGACCCAAAGCTAGGAATG
CTCAGGAGTTAAAGCTGTGTTTTCACCCATGCACAATTTT
TAAATTTATTATTATTATTATACTTTAAGTTGTAGGGTAC
ATGTGCATAACGTGCAGGTTTGTTACATATGTATACTTGT
GCCATGTTGCTGTGCTGCACCCATCAACTCGTCATTTACA
TCAGGTATAACTCCCAATGCAATCCCTCCCCTCCCCTCCC
CATGATAGGCCCCGGTGTGTGATGTTCCCCTTCCTGAGTC
CAAGTGATCTCATTGTTCAGTTCCCACCTATGAGTGAGAA
CATGCGGTGTTTGGTTTTCTGTTCTTGTGATAGTTTGCTA
AGAATGATGGTTTCCAGCTGCATCCATGTCCCTACAAAGG
ACTCAAACTCATCCTTTTTATGGCTGCATAGTATTCCATG
GTGTATATGTGCCACATTTTCTTAATCCAATCTGTCACTG
ATGGACATTTGGGTTGATTCAAGTCTTTGCTATTGTGAAT
AGTGCTGCAATAAACATACGTGTGCATGTGTCTTTATAGC
AGCATAATTTATAATCCTTTGGGTATATACCCAGTAATGG
GATGGCTGGGTCATATGGTACATCTAGTTCTAGATCCTTG
AGGAATCGCCATACTGTTTTCCATAATGGTTGAACTAGTT
TACAATCCCACCAACAGTGTAAAAGTGTTCCTATTTCTCC
ACATCCTCTCCAGCACCTGTTGTTTCCTGACTTTTTAATG
ATTGCCATTCTAACTGGTGTGAGATGGTATCTCATTGTGG
TTTTGATTTGCATTTCTCTGATGGCCAGTGATGATGAGCA
TTTTTCATGTGTCTGTTGGCTGTATGAATGTCTTCTTTTG
AGAAATGTCTGTTCATATCCTTTGCCCACTTTTTGATGGG
GTTGTTTGTTTTTCTTGTAAATTTGTTTGAGTTCTTTGTA
GGTTCTGGATATTAGCCCTTTGTCAGATGAGTAGATTGCA
AAATTTTCTCCCATTCTGTAGGTTGCCTGTTCACTCTGAT
GGTAGTTTCTTTTGCTGTGCAGAAGCTCTTTAGTTTAATG
AGATCCCATTTGTCAATTTTGGCTTTTGCTGCCGTTGCTT
TTGGTGTTTTAGACATGAAGTCTTTGCCCATGCCTATGTC
CTGAATGGTACTACCTAGGTTTTCCTCTAGGATTTTTATG
GTATTAGGTCTAACATTTAAGTCTCTAATCCATCTTGAAT
TAATTTTCGTATAAGGAGTAAGGAAAGGATCCAGTTTCAG
CTTTCTACTTATGGCTAGCCAATTTTCCCAGCACCATTTA
TTAAATAGGAATCCTTTCCCCATTTCTTGTTTCTCTCAGG
TTTGTCAAAGATCAGATGGCTGTAGATGTGTGGTATTATT
TCTGAGGACTCTGTTCTGTTCCATTGGTCTATATCTCTGT
TTTGGTACCAGTACCATGCTGTTTTGGTTACTGTAGCCTT
GTAGTATAGTTTGAAGTCAGGTAGCGTGATGCCTCCAGCT
TTGTTCTTTTGACTTAGGATTGTCTTGGAGATGCGGGCTC
TTTTTGGTTCCATATGAACTTTAAAGCAGTTTTTCCAATT
CTGTGAAGAAACTCATTGGTAGCTTGATGGGGATGGCATT
GAATCTATAAATTACCTTGGGCAGTATGGCCATTTTCACG
ATATTGATTCTTCCTATCCATGAGCATGGTATGTTCTTCC
ATTTGTTTGTGTCCTCTTTATTTCACTGAGCAGTGGTTTG
TAGTTCTCCTTGAAGAGGTCCTTTACATCCCTTGTAAGTT
GGATTCCTAGGTATTTTATTCTCTTTGAAGCAATTGTGAA
TGGAAGTTCATTCCTGATTTGGCTCTCTGTTTGTCTGTTA
CTGGTGTATAAGAATGCTTGTGATTTTTGCACATTAATTT
TGTATCCTGAGACTTTGCTGAAGTTGCTTATCAGCTTAAG
GAGATTTTGGGCTGAGACAATGGGGTTTTCTAAATATACA
ATCATGTCATCTGCAAACAGGGACAATTTGACTTCTTCTT
TTCCTAACTGAATACCCTTGATTTCTTTCTCTTGCCTGAT
TGCCCTAGCCAGAACTTCCAACACTATGTTGAATAGGAGT
GGTGAGAGAGGGCATCCCTGTCTTTGCCAGTTTTCAAAGG
AATTTTTCCAGTTTTGCCCATTCAGTATGATATTGGCTGT
GGGTTTGTCATAAATAGCTCTTATTATTTTGAGGTACGTT
CCATCAATACCGAATTTATTGAGCGTTTTAGCATGAAGGG
CTGTTGAATTTTGTCAAAAGCCTTTTCTGCATCTATTGAG
ATAATCATGTGGTTCTTGTCTTTGGTTCTGTTTATATGCT
GGATTATGTTTATTGATTTGCGAATGTTGAACCAGCCTTG
CATCCCAGGGATGAAGCCCACTTGATCATGGTGGATAAGC
TTTTGATGTGTTGCTGAATCCGGTTTGCCAGTATTTTATT
GAGGATTTTTGCATCGATGTTCATCAGGGATATTGGTCTA
AAATTCTCTTTTTTGTTGTGTCTCTGCCAGGCTTTGGTAT
CAGGATGATGTTGGCCTCATAAAATGAGTTAGGAGGATTC
CCTCTTTTCTATTGATTGGAATAGTTTCAGAAGGAATGGT
ACCAACTCCTCCTTGTACCTCTGGTAGAATTCAGCTGTGA
ATCCATCTGGTCCTGGACTTTTTTGGTTGGTAGGCTATTA
ATTGTTGCCTCAATTTCAGAGCCTGCTATTGGTCTATTCA
GGGATTCAACTTCTTCCTGGTTTAGTCTTGGAAGAGTGTA
AGTGTCCAGGAAATTATCCATTTCTTCTAGATTTTCCAGT
TTATTTGCGTAGAGGTGTTTATAGTATTCTCTGATGGTAG
TTTGTATTTCTGTGGGGTCGGTGGTGATATCCCTTTATCA
TTTTTAATTGCGTCGATTTGATTCTTCTCTCTTTTCTTCT
TTATTAGTCTTGCTAGTGGTCTGTCAATTTTGTTGATCTT
TTCAAAAAACCAACTCCTGGATTCATTGATTTTTTGGAGG
GTTTTTTGTCTCTATCTCCTTCAGTTCTGCTCTGATCTTA
GTTATTTCTTGCCTTCTGCTAGCTTTCGAATGTGTTTGCT
CTTGCTTCTCTAGTTCTTTTAATTGCGATGTTAGAGTGTC
AATTTTAGATCTTTCCTGCTTTCTCTTGTGGGCATTTAGT
GCTATAAATTTCCCTCTACACACTGCTTTAAATGTGTCCC
AGAGATTCTGGTATGTTGTATCTTTGTTCTCATTGGTTTC
AAAGAACATCTTTATTTCTGCCTTCATTTCGTTATGTACC
CAGTAGTCATTCAGGAGCAGGTTGTTCAGTTTCCATGTAG
TTGAGCGGTTTTGATTGAGTTTCTTAGTCCTGAGTTCTAG
TTTGATTGCACTGTGGTCTGAGAGACAGTTTGTTATAATT
TCTGTTCTTGTACATTTGCTGAGGAGTGCTTTACTTCCAA
TTACGTGGTCAATTTTGGAGTAAGTATGATGTGGTGCTGA
GAAGAATGTATATTCTGTTGATTTGGGGTGGAGAGTTCTA
TAGATGTCTATTAGGTCTGCTTGCTGCAGAGATGAGTTCA
ATTCCTGGATATCCTTGTTAACTTTCTGTCTCGTTGATCT
GTCTAATGTTGACAGTGGAGTGTTGAAGTCTCCCATTATT
ATTGTATGGGAGTCTAAGTCTCTTTGTAAGTCTCTAAGGA
CTTGCTTTATGAATCTGGGTGCTCCTGTATTGGGTGCATA
TATATTTAGGATAGTTAGCTCTTCCTGTTGAATTGATCCC
TTTACCATTATGTAATGGCCTTCTTTGTCTCTTTTGATCT
TTGATGGTTTAAAGTCTGTTTTATCAGAGACTAGTATTGC
AACCCCTGCTTTTTTTGTTCTCCATTTGCTTGGTAAATCT
TCCTCCATCCCTTTATTTTGAGCCTATGTATGTCTCTGCG
TGTGAGATGGGTCTCCTGAATACAGCAGACTGATGGGTCT
TGACTCTTTATCCAGTTTGCCAGTCTGTGTCTTTTAATTG
GAGCATTTAGTCCATTTACATTTAAGGTTAATATTGTTAT
GTGTGAACTTGATCCTGCCATTATGATATTAACTGGTTAT
TTTGCTCGTTAGTTGATGCAGTTTCTTCCTAGCCTCGATG
GTCTTTACATTTTGGCATGTTTTTGCAATGGCTGGTACCG
GTTGTTCCTTTCCATGTTTAGTGCTTCCTTCAGGGTCTCT
TGTAAGGCAGGCCTAGTGGTGACAAAATCTCTAAGCATTT
GCTTATCTGTAAAGGATTTTATTTCTCCTTCACTTATGAA
ACTTAGTTTGGCTGGATATGAAATTCTGGGTTTAAAATTC
TTTTCTTTAAGAATGTTGAATATTGGCCCCACTCTCTTCT
GGCTTGGAGAGTTTCTGCTGAGAGATCTGCTGTTAGTCTG
ATGGGCTTCCCTTTGTGGGTAACCCGACCTTTCTCTCTGG
CTGCCCTTAAGATTTTTCCTTCATTTCAACTTTGGTGAAT
CTGGCAATTATGTGTCTTGGAGTTGCTCTTCTCGAGGAGT
ATCTTTGTGGCGTTCTCTGTATTTCCTGGATTTGAATGTT
GGCCTGCCCTACTAGGTTGGGGAAGTTCTCCTGGATGATA
TCCTGAAGAGTGTTTTCCAACTTGGTTCCATTTTCCCCTC
ACTTTCAGGCACCCCAATCAGACGTAGATTTGGTCTTTTA
CATAATCCCATACTTCTTGCAGGCTTTGTTCATTTCTTTT
CTTCTTTTTCTTTTGGTTTCTCTTCTCGCTTCATTTCATT
CATTTGATCCTCAATCGCTGATACTCTTTCTTCCAGTTGA
TCGAGTCGGTTACTGAAGCTTGTGCATTTGTCACGTATTT
CTCGTGTCATGGTTTTCATCTCTTTCATTTCGTTTAGGAC
CTTCTCTGCATTAATTACTCTAGCCATCAATTCTTCCACT
TTTTCAAGATTTTTAGTTTCTTTGCGCTGGGTCGTAATTC
CTCCTTTAGCTCTGAGAAATTTGATGGACTGAAGCCTTCT
TCTCTCATCTCGTCAAAGTCATTCTCCGTCCAGCTTTGAT
CCGTTGCTGGCGATGAGCTGCGCTCCTTTGCGGGGAGATG
CGCTCTTATTTTTGAATTTCCAGCTTTTCTGCCCTGCTTT
TCCCCATCTTTGTGGTTTTATCTGCCTCTGGTCTTTGATG
ATGGTGATGTACTGATGGGGTTTTGGTGTAGGTGTCCTTC
CTGTTTGATAGTTTTCCTTCTAACAGTCAGGACCCTCAGC
TGTAGGTCTGTTGGAGATTGCTTGAGGTCCACTCCAGACC
CTGTTTGCCTGGGTATCAGCAGCAGAGGCTGCAGAAGATA
GAATATTTCTGAACAGCGAGTGTACCTGTCTGATTCTTGC
TTTGGAAGCTTCCTCTCAGGGGTGTACTCCACCCTGTGAG
GTGTGGGGTGTCAGACTGCCCTAGTGGGGGATGTCTCCCA
GTTAGGCTACTCAGGGGTCAGGGACCCACTTGAGCAGGAG
TCTGTCCTTCTCAGATCTCAACCTCCGTGTTGGGAGATCC
ACTGCTCTCTTCAAAGCTGTCAGACAGAGTCGTTTGCGTC
TGTGCAGAGGTGTCTGTGTGTCTTAGTTTACTGTGCCCTG
TCCCCAGAGGTGGAGTCTACAGAGACAGGCAGGTTTCCTT
GAGCTGCTGTGAGCTCCACCCAGTTCGAGCTTCCCAGCAG
CTTTGTTTACCTACTTAAGCCTCAGCAATGGCGGGCGCCC
CTCCCCCAGCCTCGCTGCTGCCTTGCCGGTAGATCACAGA
CTGCTGCGCTAGCAATGAGGAGGCTCCGTGGGTGTGGGAC
CCTCCCGGCCAGGTGTGGGATATGATCTCCTGGTGTGCCT
GTTTGCTTAAAGCGCAGTATTGGGGTGGGAGTTACCCGAT
TTTCCAGGTGTTGTGTGTCTCAGTTCCCTGGCTAGGAAAG
GACTCCCTTCCCCTTGCGCTTCCCAGGTGAGGCAATGCCT
CGCCTGCTTCAGCTCTCGCTGGTCGGGCTGCAGCAGCTGA
CCAGCACCGATCGTCCGGCACTCCCCAGTGAGATGAACCC
AGTACCTCAGTTGAAAATGCAGAAATCACCGGTCTTCTGT
GTCGCTCGCTGGGAGTTGGAGACTGGAGCTGCTCCTATTC
GGCCATCTTGCTCCGCCCCACCCATGCACAATTTAACAAA
TATTTAATGCATGCCCTGCTGTTTCTTTAAACAATTTGCT
GTTTTCTTTTCTTTTCTTTTTTTCTTTTCTTTTTTTTTTT
TTGAGACAGCATTTCACTCTTGTTGCTCAGGCTGGAGTGC
AGTGGTGTGATCTCAGCTCACCGCAACCTCCACCTCCCAG
GTTCAAGCTATTCTGCCTCAGCCTCCCGAGTAGCTGGGAT
TACAGGCATGCACCACCACGCCCGGCTAATTTTATATTTT
TAGTAGAGATGTGGTTTCTCTATTTTGCCCTGGCTGGTCT
GAACTCCCAACCTCAGATGATCCACCTGCCTTGGTCTGGG
ATTACAGGCATGAACCACCGCGCCTGGCCACAATTTGCTG
TTTTCTTCTGCTTCTTCAGGATTGTATGTATTCCTTAAGA
TACTGTCTCCCATCATTCTCTTGCTCTTTGTATTCCTATT
TATCCTCTGTTCTCTTTTCTGTTTACATTTCTTCCTTAGG
TAAATCCATAGGGCTTTAATCCCATTTACGTAAAGAACTC
ACATCTCCATCTTTACTCCAGTCTCTTTGCTGTACACCAA
CCACAGAATTCTCTCACCGTCTCTTGCAGCTCTGATTTCC
TCAAGTCTATTCATAGGCAAAACTAAACTCTTCATGTTTT
TAATCAACTTTTAATCACATTTCTCTTTTATGTTTCTACT
TAGCACTTACTACTGTACAACATTATGCTTCTTTTCTGAT
TCTTTGCAATAGAATGTGGTCTTCATAAAGGCAGAACTTG
GTGGTCCTCACTGCTGTATGATGTTTACTATGTTTATATG
TTGAGTGAATGAATGTCACCTATAGGTCTCACACCAGAAA
ACTTGGAAATAAACTTTGGCTTCCATTTCGTTGCTACAAC
CTCTTGCCTCTTTGAGTTGTCCTTCTGGTTAACATTTGCT
TCTTTCCGCAAGCCTCCAGTTTAATTCTTGCTCACTACTT
TATCACTTTACTAAACATTTATCAAGCACCGAAACAATGT
AATTAGGTTAGCTAGGGTTCTGGAATATGAAGAAAAATAA
GAAATATAGGAAAAGTAAGATCCTTGCCAGTCAAATGCCC
ATTGCCTAAATAGGAAGGAGATGTGATTCTATAGAGAGAA
ATGCGGTAAGTGCTATACTAAAGGTGTATTCTAGGCTCTG
TGGAAACAAAAAGCATGTCCCTCACTCCACCTAAGTGGCA
AACATTTTCATAATAATAATGGCAAACATTTTCTGAGCAT
TTACTATGTTCCAGGTGCTCTTTTAAGCACCTTAGACATA
GTAACTCATTTACTCTTCAGAAAGCCTCTGAAGTCAGCAC
CGTTCTCATTTTACAGATGAGGAAACAGCTAGAAGACACT
TAAGTAACTTTTCCAGCTCACCATTTTAATAAATAGGGAA
GCTGTGATTCCAAGCCAAGCTCTCTACTGTCTGCTCAAGG
AGAAACTGATGTGTATCCTCAGTTTGCAAGGATTAGTAGA
GTTTTTCAAGATGGGTGAGTGATTTCAGGCTAAAAAACAA
AAACAAAAAAGCAGTGTATGTAGAAAAAGTGATATATTAA
GGGAATTCTTAGATTGTTCGTTATGGATGGACTAAGAATG
TCTTAGTGTTTACCATGTAAAGGAACTAGATCTTGAGAAA
AAAAGAAGTAAGCCTGGAAAAGATGACCCCTAACAAACTG
GTGATCCACTGAGCACTGAAAGTAACCATTACTGTAAGCG
GAAATAAGCCAGGCCTACCAAGAGAGCACAAATCCATAAC
AACACTAAAAATGAACTTTATCAACTTCAGTTATGTAAAC
CTTCCACTCAGGTTGCCATTTCCCTAGTTTCTCATCTTGC
CCCGTCTAATATGGTAGCCACTGGCCGTGTGTGGCTATTT
AAATTTGTTAAAATTAAATAAAATTGCTATTTTAGTTCTT
CAGTTAGAGTAGCCACCTTTCAAGTGCTTAGTGGCTAACA
CTGGACAACACAGAGCTGTTCTATCAGTGCAGGAAATTCT
GTTGAATTGTTTACTTCTATCATATTTTTATATCTAGGGA
CTCTAATTGTCTGTTTTTTGAAGATTTGGATGTCATCTCT
TACCTTTCTCTCAGATATGATAATGTTTTGAGTTTTCTTC
CACTCTCTGTAACTGCTGTGTACTTTTCTCCTGTGTTGAT
ATTTCCTCCCTCATGGTGGAAACTTCTGTGCAGCCATATT
CGAAGGGGCCCCGAAAAGCTCCTGGGGAGCGCTGTGTGAG
TGCGTGGGGCTTCTGATGTTGGACTTCATTCTCGGGTGAC
GTGGTTGGTAACACATTAGATTTGATTTGTGAATTCTCCA
GTGTTGGAATGTTCTCTACACAGTTACGTTTTTCCAAAAA
GAGATGTCTGCCAAGGGTGTCTAAACTTTGGCTGGCTGTA
TTTTGAGAGCAGGATAGGGAAAGTGAGTTGGGACAGGCCA
GGAAAGGGTAGCATGCATGGTTCCTTGCCATTCAATATTT
AGCCTTTTGTTTCATCTCTGTTTTCAGACAAATGAATCTC
TCTACCTTCAGAAATGCCTGCTACAGAGTCTGTTACTCTC
TGTGGGTTTCAATTGTTCTAGTTCTGAAGGCAGGTAGATG
TTTGTTGACTTGGCTGTGTGGTCAGGTTGGAGATGGGGAC
AAGGGGTCAAATAATCCTCTCTTTAGTGAGTTATCCCTCC
ACCGGGGGCTTCTGTAATTCCCAGGCTTTAATTCTCAAGC
CTTTCTCCAGGTTTCTGTAGGTGGAATTGGCTTCTCTTTG
ATATTCTCTTCTGCCAACAAAGTCTTTTAATTTCTTCCAT
CTATATTCTCTCTTCACTGTGGTTTAGAAGTTACAGATTA
TCTCCTAATTTTATTGCAGATGAAGTTTGTGTTTCTTATT
GCTTTGAGGAATGATTATGGAAAGAAGGAGACTGAAAAGT
CCTATCTTTACACACCTGAACTATTGATAGTATTTAGCAT
TTCTTTCTTTTTTTTTTTTTTTATTTGAGGCAGGGTCTCT
TTCTCTGTCCTCCAGGCTGGAGTGCAGTGGCACCATCAGA
GCTCCTGGGCTCAAGCGATCTTCAGTAACTGGCATCAGCC
TCCTGAGTAGCTGCAACTGCAGGCACATGCCACTATGCCT
GGCTGATTTTGTGTGTGTGTCTGTGGGGTCTCGCTATGTT
GCCCAGGCTAGTTTTGAACTCCTGGCCTGAAGCAGTCATT
CTGCCTTGGCCTCCAAAACTGCTGAGGTTACACATGTGGA
GCCACTACACCTGGCCACAGCATTATAATTTTTTTGTTTT
TGAGTTGGAGTCTCGCTCTGTCACCCAGGCTGGAGCGCAG
TGGCATGATTTTAGCTCACTGCAACCTCTGCCTCCGAGTT
TCAAGTGATTCTCCTGCCTCAGACTCCCAACTAGCTAGAA
TTACAAGCGTGTGCCACCACGCCCGACTGATTTTTGTATT
TTCAGTAGAGATGGGGTTTCACCATATTAGCCAGGCTGGT
CTTGAACTGACCTCAGGTGATCCGCCCACCTCAGCCTCCC
AAAGTGCTAGGATTACAAGTGTGAGCCACCACACTCAGCC
TATAATTTCATTAAGAATGATTCTTAAGCTTTTCCTTTGT
CTCAGAAACTCAAAAATAGTTGGGTATGTTGAGTATGTCC
CATTACCAATGGCAATGTTACGGAACGCTAAGATGGCCAT
CCTTCATCAGCTCAAATCCCTGTCAGATTTTTATCTTTCT
CAGAGAAATTTCTGTAAGAACCATAATTGTACACCAAATG
AATTTTTTTAATCTAAAATTTATTTTTCCCAGTCTGGTTT
TCTACTTGTCTATTTCTCTTTTATTTAGTAAAACCATCAG
TGGGATCTAATGCCATGAGCCATACTGATAAAGCTATTTT
TTTATATTCATTCCCTCAATTAAATTACCTTCCTTATTAA
TTCTCAAAGGGTATTCTGAATAATGTCATCTGTTTTATTT
ATTTTTATTTTTCCCTTTCTTTAAGTGAAAGGCTTAGATT
AGATTCTGAGTTCATGTGGGATTTTTGTCAGGTGGGATTG
TAATGATTTTTTTTTATATCTTTGCTAATTTTTTCCCTTT
CGCTGTCCTTCTCTATTAGTATATCATTGACATCCTCTTA
GATCCTTGTCTTCCAAAATATGTAGTAATTGTGAATAACT
TATTTTTTTTTTGAAACGGAGTCTCCCTCTCGGCTCACTG
CAACCTCCACCATCTGGGTTCAAGTGATTCTCCTGCCTCA
GCCTCCCAAGTAGCTGGGATTAGAGGTGCGCGCCACCACA
CCTGGCTAGTTTTTGTACTTTTAGTAGTGGTGGGGTTTCA
CACTGTTGGCCAGGCTGGTCTCAAGCTCCTGACCTCAAGT
GATCTGCCTGCCTCGGCCTCCCAAAATGAAGGGATTGTAG
GCATGAGCCACCGTGCCTGGCTGCTTTCCATTTTAAAGAC
ACCTTTTTCCTGACCACATTTCTTCAGTTGCAGTCTTATG
TTTTGCACCATTTGTATTAGGAAGATTTTTTATTTATTTG
TTTGCTTTTAATCTTTTTTTCTACACCTGCTCACGCTCTT
GATTTTTTTTTTTTTGAAATGAGCTAACAAAGTTGCTTGA
CTCTCATCAGAAGAAAAACAGGCCTAGGAATATAAGAAAT
ATTTAATGGAAAAGTATAGGACCAGCAAAGTAGGAAATGT
TATTCAAGGACAGCTGTTTCATCAACAGCTGTTCTTTTTA
AGGGTAACTTAAGATGTTTATTTATAATTTATGTTGATAC
AGAATGAAATAAATTGATTATTTTCTTTCTGCAAATAACC
TTTTTCCTTTTCCTTTTCTAGCCTGCTCATTCAAGAAGTC
GTAGTTGGGATGACAAAACATGTCAAAAGTCAGCTAATGT
TAGCAGCATTTGGCATAGGAATTACTCTCCCAGACCAGAG
TCGGGTATTGTTTCAGATGCCCCACGATTGAAGGAAAATC
CAAGTACTGTGGGAGTGGAACGAGTGATTAGTACCAAAGG
GTTAAATCTCCCAAGGAAATCATCCATTGTGAAAAGACCA
AGAAGTGGTACGTATTTCAGTTTTGCAAAATGCTGGTGAA
TATGGGTCATATTTAAGAAATCATTGCCCAATGCAAAGTC
GTGAAGATTTTCTCCTGTTTTCTTCTAGAAGTTTTATGGT
TGTATTAGTCCATTTTCACCCTGCTGATAAAGACATACCT
AGACTGGGCAATTTACAATAGAAAGAGGTTTAATGGACGC
ACAGTTCCATGTGACTGGGGAGGCCTCACAATTATGGTGG
AAGGTGAAAGGCACGTCTCACATGGTGGCAAACGAGAAGA
GTGAGAGCCCAGTGAAAGGGGTTTCCCCTCATAAAACCAT
CAGATCTCATGAGACTTATTCACTACCATGAGAACAGTAT
GGGGGAAACAGCCACTATGATTCAGTTACCTGCCACCAGG
TCCCTCCCACAACACATAGGAATTATGGGAGATACGATTC
AAGATGAGATTTGGGTGGGAACACAGCCAAGCATCATCAT
TAGTTTCAGCTCTTACATTTTACAGTTTTAGCCTGTGAGC
CATTTTGAGTTAGTTTTTTTTTTTTTTAAATATGATGTGA
TGTAAGGATTATGGCTTTTTTTTTTACCTTGTATATATGG
CTGTCCATATATTGTTCCAGCAATATATGTTCCAGCACCC
TTTGTTAAAAAGTTTTCCTTTCCCCGTTTAGTTGCCTTGG
CACATCTGTTTAAAATCAGCTGGCCACATATATGTGGATC
TTTTTCTGAACTCTGTTATTCTATACCATTGCTCTCCATA
CCTATCTTTACATCAGACAAACTTTTGATTACTGTGGCTT
TATAGGAAATCTTGAAGTGGGACAGTGTAAGTCTCTTAAG
TTTGTTTTCTTTTGAAAAGTTGTTTTGGCCATTCCATGTT
TTTCACATTTCCATGTACATTTTAGAATTTAGCTTGTTAA
TTTCTATTAAAAAAAGGCCAGGCATAGTGGTTTGCACATA
CTTAACTGCAACGTTTTGGGAGGCCAAGGCAGGTGGATTG
CTTGAGCCCGGGAGTTCAGGACCAGGCTTGGCAACATACT
GAGACCCTGTCTCTACAAAAAAAATTTTTAAGGCCGGGTG
CAGTGGCTCACACCTATAATCCCAGCACTTTGGGAGGCTG
AGGCAGGCAGATCACTTGAGATCAGGTGCTCCAAGACCAG
CCTGGCCAACATGGCAAAACCCCATCTCTACTAAAAATAC
AAAAAATTAGCCGGGCATGGTGGCACACATCTGTAATCCC
AGCTACTTGTGAGGCTGAGACAGGGGAATCACTTGAACCT
GGAAGGCAGAGGAAATTAAGAAAGTTGTCAGCTGGTTATT
CTCCAAAGCTGCAGCTTCCCTGCTCAAAGGGTCTTACTAG
TTCAGAATACATTATCGTAAAACAAAAAATAAAAACAAAA
GAAATTTTTAAAAAATTAGCCGAATATGGTGATGCGTGTC
TGTAGTCCCGTCTATTTAGGAGGCTGAGGTGGGAGGATCA
CTTGAGCCTCTGAGTTTGAGGCTGCAGTGAGCCGTGGTCA
CATCACTGCGCCCCAGCCTGAGTGACAGAACAAGACACTG
TCTCAAAACAGATAAAAAATAAAAATAAAAAGTCTATTGA
GATTTAGTTGAATCCATACATCAATTTGGAGAAAGTTGAC
ATTTTAACAATACTGAGTTTTCTGATTCATTCATTTAAGT
CTTTAATGCTTTGTAGTTTTCATTGTACAGATCTTAACAT
ATCTGTTGTCAAATTTATCTTTATATATCAGATTTTTGAT
GCTGCTGTAAATAGTGTTTTCAGTTTTGTTTTCTAGTTGT
TAATTGATAGTATATAGAAATACCGTTGATTTTTGTACAT
TAATCATATATTTGCAACCTTGCTCACATCACATATTAGT
TCTAGTATCTCTTTTGTGGAATATATAGGATTTTCTATAT
AAATGACTATGTCTCCTGTGAATAAGGACAATCTTGCTTC
TCCTTTTCCAGTTTAAATACCTTTTATTTGTTTTTCTTAG
TATAAGAATCTAAGCTTGTTTTCTTTTGAACTGCCTAATT
TCAAGATTATACTGCCTGACTTCAGGATTTCCTATAAACC
ACAGTGTGTGATGTAACAGTGTGTCTGATGTAACGATAGG
TAAGGAGAGCTTTGGTGCAGAATAATAGAGTTCAGAAAAA
GATCCACATATATGGTCAGCTGATTTTGAACAGATGTGCC
AAGACAATTAAATGGGAAAAGGAAACTAGAATCTCTAGTA
CAATATTGAACAGAAGTGCTGAGAGTAATATACTAGGTAT
TGGGGAAACATGGGAATATTTTCACCATAGAGGATGTTTA
ACATGGAAAGAATGATTATAATTGCTTCCTTCTCTCTTAA
CTTCCTTCCCTCAGACATCTACATCAGTGAATGAAATAGC
AACAATTAAAATAAAGACTTGCAGATTTTAATTCATGCTT
TTATTTTTCAAATTTAAATATAGATTATACATATTCAGCT
GAAATATCCTGATTCCTTATGAACCTAAATGATTTTCATG
ATAATTATCTCTGAACCTTTGTTTCTTCATATGAAATAAA
AGGTTTTTGTGTATGTCATATAAGATAATATATACTTGTT
ATAGAAGAAGTACACTGTACATACATGTTCTTTCCTCCCT
GCCTCCCTCCCTCCCTTCCTTCCTTCCTTCCTTCCTTCCT
TCAACAGAGTGTGGCCTGTGTCACCCAGGCTGGAGTGCAG
TGGCGTGTTCTCAGCTCACTGCAGCCTCCACCTCCTGGGC
TCAAGGAATTCTCTACCTCAGCCTCCCGAGTAGCCGGGAT
ACAAGCGTCCACCACCACACCTGGCTAATTTTTGTATTTT
TAGTAGAGGTGGGGTTTCACCATGTTGGCCAGGCTGGTCT
TGAACTCCTGACATCATGATCCACCTGCCTCGGCCTCCCA
AAGTGCTGGGAATGCGGGTGTGAGCCACTGCACCTGGCCT
GTACATGTTCTTTCATTTTCTTCTGCTACGATCAAGATAT
GCTGTCCATTTTATGTAGATAGCTCACTATCAGCAAGTTT
ACAAGTTCTTTATGTCAGACTAAGTCTGCTTTTTTGTAAC
TACAACTTATCAATAGGTTTTATCCCCTTTCTACACTCAC
AAACACAAAAACAAAACAAAAGAACTAGAGCAAGTTTAAT
TCCTATTTTATGTACCAGCCCCTCAGATGATTTAAAGATA
GCCATTGTGACCCTCCTAAATTTCTCTTCCAGGCCATTAT
GTTCCTTGGACATTCAGGTTGTGCTCTGGATATAATACAG
GTTTTTAATAATAGCATAATTGTTAAAGTGAGTATGATTA
TTGAAATGTGGTCTGCTTACCACAGAATAAATATTTAGAA
TTGTGGCACTATTTCAGTCCTGTGCTTGTATTATTGCAAA
CTAAGATTGCATTCACATTCTTGCAATCTGGCATTTTGCT
GGAATTTGCTGAGTTGATAATTGATATTTGCCAGTTGCTG
TTAAGCCAGGTCTAGTTACATTTTAAACTTAATGTGGGTT
AACTCCTTCCTCTTACAATAATCTTAATTCATTTTAGTTC
ATTGTTTTGCCTGTTGATTTTTTTTGTTTGAATCTTTGTA
TTTTCTAACAAATGGGTATTATCTATGTCATCTGGAAATT
GATGAGTCTAAAAGTTTTGGTTGCAGTATGTCTGCTTTTA
TAATGTTTAAGTGAATCAGAGCAAGTACAGAAATCTGGAG
CATATGAGACAGACTTCCTTTTGACTGACAGTTGCCAGTA
GTAGTCTTCTAGGCCTGCGCAGCTTGCTGCAAATCCCCAT
AACTAATATACAGCAGATAGCGCTTTGCATCGTCTGCTAG
GATGATGTGAGGGACGCTCAAGTGTCTTGCCAAATTCAAG
ACATGCTTAACTTACGGAGTCCCCGAACAGCTATGCTAAT
AACCTTACTGAGAAAAAAAAATGAGGTTAATCTGGTGTGG
CTTCTGAAAGCCTTGTTGGGGAGCCTGGAACACTTGTTTT
TCTTCTTCTGCAAGGACTCACAATTCCCTGCATAATAAAC
AGATTTCACTTTTGCCAGGAATCAACATCTAATTTGCTGA
TACAGCTTTTCAAAAATCTGTGCCTTAAAAGTATGAGACA
TCTTGTTTCTGGTATTTTGGTAGCCCCAACCTATCTTATC
AACTTCACAAAGCTTACGGTAGTGTGCACTTACACCTCTG
TGGAGAAGAAGCTGTACAGACTCAGAATCAGTCAAAGTGA
TTCAAAGAACCTTAGTGCTGACTCTATGTACTTACCTATC
TCAGACTTTAAACTTTTGTTATTATTTAGTCTTATGATTT
ATTTTAGTACCACAGAATATATTTGACACACAGCAATCTT
CTTGGGCCTCATAGTGAAGTAATGAGGATCAGAGCTACAG
CACAAATTACCTAGGACTATTTGACGGTCACAATGTACAT
CAAAACCCAGAACACATAAACCGTATGTATCAATAGCTGC
TGGTTTTATTGGAACATTTTAACGATTGATCATTAACCAT
ATATTTATATATAAATTTTCCTGGAGAATTTTTTATATTC
AAAATTAGACCCTTAGTATAATGAATAGATCGCCACACAG
GATTGATTATGCTCTGAAATTTTGATTTGGGTAATTTTAA
CATGAAATCGTATAAACAGCTGATATTAAACTAATGTGTC
AAATTATAAAACAGAGCTAAGGGAATTTTTTTGAATCATC
CTTATCCTTATGTTTTCTTTTATGAGGCATGGTTTTTTTA
AAAAAAATAAGTCCTTATTTTTAGGACAATATGATGTAGA
CTGAAGTTAAGGCCAAATCTCTAAGTACATGTGAAACAAA
GATTTACAGATAATTTTGTTTTTATTTAGAAGAGTTGTCA
GAAGATGACCTGTTGAGTCAGTATTCTCTTTCATTTACAA
AGAAGACCAAGAGAAATAGCTATGAAGGCAATAAATCATT
GAGTTCTTCTGAAGTGTTTGTGCCTGACCTGGTAAATGGA
CCTACTAACACAAAGAGCGTAAGCACTCCACCTAGGACGA
GAAATAAATTCGCAACATTTTTGCAAAGGAAAAATGAAGA
AAGTGGTGCAGTTGTGGTTCCAGGGACCAGAAGCAGGTAT
AGTTATGTCTCCAGAATGTTGTCTGTTGTATTATGTACTC
TGTTGGTATTTCTTTTGTCTTTTTTTAAAAATTAATTTAT
TATACATTAAGTTCTGGGGTACATGTGCAGAACGTGCAGT
TTTGTTGCATGGGTATACACGTGCCATGGTGGTTTGCTGC
ACCCACCAACTCGTCACCTACATTAGGTATTTATTTCTCC
CAATGTTATCCCTCCGCTAGCCCTCCATCCCCCGACAGGC
CGGGGTGTGTGATGATCCCCTCCCTGTGTCCATGTGTTCT
CATTGTTCAATTCCCACTTATAAGTGAGAACATGCAGTGT
TTGGTTTTCTGTTCATGTGTTAGTTTGCTGAGAATGATGG
TTTCCAGCTTCATCCACGTCCCTGCAAAGGAGTGAACTCA
TCCTTTTTTATGACTGCATAGTATTCCATGGTGTATATGT
GCCACATTTTCTGTATCCAGTCTATCACTGATGGGCATTT
GGGTTGGTTCCAAGTCTTTGCTATTGTAAATAGTGATGCA
ATAAACATACATGTGCATGTGTCTTTATAGTAGAATGATT
TATAATCCTTTGGGTATATGGCCAGTAATGGGATTGTTGG
GTCAAATGGTCTTTCTAGTTCTAGATCCTTGAGGAGTCGC
CACACTGTCTTCCACAATGGTTGAACTAATGTACACTCCC
ACCAACAGTGTAAAAGCATTCCTATTTCTCCACATCCTCT
CCAGCATCTGTTGTTTCCTGACTTTTTAATGATTCCCATT
GTAACTGGCATGAGATGGTATCTCGTTATGGTTTTGATTT
GCATTTCTCTAGTGACCAGTGATGATGAGCCTTGAATAAG
CATTGAGTCTAGAGGGAAGCAGGTGTAGACCCTGCCTTAA
TCTGATTACAGTTTTATCATGTATTGTCTTAGTTCTGACA
TAAACCCCTTTAACTTCTAGTACTTTTGTGATCTCTCTGT
ACAGAATCAGAATAAAAGAGGATTGTAGCCCCTATTATTA
ATTTTGCATTACAGACGTTCTGTTTTTTGTGGAGTTCCCT
TCCCCCCCCCTTTTTTTCTACTTTTTTTGTTTCTTTGAGG
GCTTAATACAATTTTGCAAAGTATTTTCAGAAATATATTC
TAATGTAGATGACTGGAGCTGTAACATTAATTGAGAACCT
GATACCATGCCAGGTGCTATAGTTCACAAATGAGAAAGAC
AGTTTTTGTTTTGTTTTCCAGAAGCTTGTAGTTCAGTTGG
AAAAATAAATACATAACAAAAATCTTTCCATACAGTATGG
TGAGTACAGAGATAAAGGCATGAATACAGTGTTTTGAGGG
CATTCAAGGGGTATCTAATGCTGGGGCAGCAGTTGGAAAG
GGTGAGAGGGAAGGGATGAGTGTTGGGTGTCCCTGCCTGG
GTTTAAATGACAGGTGAAGCAGGGAAAGACCAGCGCCAAG
TGCCTTCCCAGTAGAGTCAGATGGCTTGAGGAAAGGTGTA
AAGATGGGGAGCAGCATGGGGCCCAGGACAATTCCTTGCT
GTCCATCAGTGCTGTGATGACCTCTGCCAGAATTCAAACT
GGGGAAAGGTGGGTGGTGAGGCGGGCAGAAATAGGCAGGA
GACAATTCACTGAAGGCTTGTATGCCAATGTGGGAACTTT
TAATCTTCTTTAGAGGCGATAGAAACATTGAGAGGGTCGC
CGGGCACAGTGGCTCCCGCCTATAATCCCAGCACTTTGGG
AGGCCGAGGTAGGTGGAGTTTGAGACTAGCCTGACAAAAT
GGTGAAACCCTGTCCTTACTAAAAGTACAAAAATTAGCTG
GACGTGGTGGTGTGCACCTGTAGTCCCAGCTACTTGGGAG
GCTGAGACATGAGAATTGCTTGAACCCGGGAGGAGGTTGC
AGTGAGCCATCACGCCACTGCAGTCTGGCCTGGGTGAGAC
AGAGCAAGACTCTGTCTCCAGAAAAAAAGAAAAGAAAAGA
AACTTTGAGAGGGTTTTAGTCAGGGGAGGTGGTGTATGAT
TTGATCTCTGTTTTAGGTCAACCATTCTGAGTGCCCGTGA
AGAGTGGGTTCAAGAGGGCCACAGGTGGGGCACAAGGATC
AGGTGGACTGTTGCCGTAGTCCCTGGGAGCAATGAGATTG
TGAAGAGTCAGTTTCATTTGTGGGTTAGGAATTTAGAACC
TGGAGTCAGGCTCCCTGGATTTGAATCCTGTTGTGTTCAT
TATGAGATGTGTGACTTGACAAGTTAACTTCTGGGCACTT
CAGTTTTCTCCTTTTAAAAATGGGGGCTAACAATTATGAC
AGCCTTAGGACCAATGAGAGGAGTAAATGAGTTACTATTA
GCAGTGCACCTAAGGCAGTGACTTAGATGCTAAACGTACA
GTAAGTAACTCTTATTATGTTGACTTTAGATGGTGGTACC
ACAACATGAAAAAGGAAATATAAGTGTCAGAAGTGATCTA
GGCATGATAGAGTAACACTAAGAGAGAAAAGTTACCGGCT
GCTGTATTCCACTAGGAGACTTCGAATGAGTAGTCTTTGT
TTTTCAAGTTTATTTTTTATTTTTATTTTTATTTTTATTT
GAGACGAAATTCCACTCTTGTCGCTCAGGCTGGAGTACAG
TGGCGCCATCTTGGTTCACTGCAACCTCCATCTCCCAGGT
TCAAGCAATTCTCCTGCCTCAGCCTCCCGAGTAGCTGGGA
CTACAGGCACCCGCCACCACGCCTAGCCAATTTTTATGTT
TTTAGAAGAAACAGGGTTTCACCATTTTGGCCAGGCTGAT
CTTGAACTCCTGACCTCAAGTGGTCCACACACCTCGGCCT
CGCAAAGTGCTGGGATTACAGGTGTGAGTCACCACACCTT
GCCCTGTTTTTCAAGTTTAATAAATCAGGCAGCAGTCAGC
TTTGTCTAACCATCATGATGGGAGATGAGCATGAAGGAAT
GAACCACTGGTAGTTTCTTAGTCTCACCTCAGGTGATGTT
TCAAACCCTTCTCCCATGGAGTCTTCTCAAGGAAACAGTT
GCAATACAATATGATTAAATAATAGTTTTGATTCTACTTT
TGCTACTCACCCTCATTAAAGGTGCTTGTTAACAGTGGAA
TGAAAAATTGGCCACAAAAATGGAACAGTGTTCTAGATAA
TATGCACTGATTGGGCTGGCCACGGTGGCTCACACCTGTA
ATCCCAGCACTTTGGGAGGCCGAGGCGGGCAGATCATGAG
GTCTGGAGATCGAGACCATCCTGGCTAACATGGTAAAACT
CCGTCTCTACTAAAAATACAAAAAATTAGCCAGGCGTGGT
GGCGGGCGCCTGTAATCCCAGCTATTTGGGAGGCTGAGGC
AGGAGAATTGCTTGAACCCAGGCGGCAGAGGTTGCAGTGA
GCCAAAATCACACCACTGCACTCCAGCCTGGGTGACAGAG
CGAGACTTCGTCTCAAAAGAAAAAAAAAACACACACACAC
ACACTAATTAAAAAGTTCTAGAAAGTTGACTTCTCTCACT
TGGAACAATTTTTCTAGCTTGGTTTTGCTTTTCCACTGGG
GTGAGAGTAGAGTTTCCCTGTGCTGCTGCTTCACGTTGAG
CTCTTCTTTGGAGACAACAAATGAGAATGTGTGTCTCGGC
CGGGTGCGGTGGCTCAAGCCTGTAATCCCAGCACTTTGGG
AGGCCGAGATGGGCGGATCACGAGGTCAGGAGATCGAGAC
CATCCTGGCTAACACGGTGAAACCCCGTCTCTACTAAAAA
ATACAAAAAATTAGCCGGGCGAGGTGGCGGCGCCTGTAGT
CCCAGCTACTCGGGAGGCTGAGGCAGGAGAATGGCGTAAA
CCCAGGAGGCGGAGCTTGCAGTGAGCTGAGATCCGGCCAC
TGCACTCCAGCCTGGGCAACAGAGCGAAACTCTGTCTCAA
AAAAAAAAAAAAAAAAAGAGAGAGAATGTGTGTCTCTACA
GGGCTTGCCTATTTAGTCATTGTAGAAACTTAAGGAAATC
TTCTAGTTTGAGACTGTACATGGCTGCTTTATGTAGTTTA
GATGTTTCACTAGCAACTTGTTCAGAGGGTACATTAAGAA
ATACCTAGAGAAATATTTTTTTTCTCTATCAGCTTTCTGT
GAGAAATAATTATCAGGAGTAAGTCAGTCTTTGATGTATC
ATTTTATGGCTTATGTTATATAGCAACATTTAATAATGAC
TAGATAGGACTAGGCTCACGCCTCTAATCTCAGCACTTTG
GGAGGACAAGGAGGATAGATCACCTGAGGTCAGGAGTTTG
AGATCAGCCTGGCCAACATAGTGAAACCCCATCTCTACTA
AGTATACAAAAATTAGCTGGGCGTAGTGGCAGGCGCCTGT
AATCCCAGTTTCTCTGGGGGCTGAGGCAGGAGAATTGCTT
GAACCCAGAAGGAGGAGCTTGCAGAGAATTGAGATCGCAC
CCCTGCACTCCAGCCTGGGTAACAGAGCGAGACTCCATCT
CAAAAAAATATTTTTTTTAATTAACTGGATATTATTAAAT
TAGTTTTCAAAGTTAATTTTCAAAGTAATTTTACGTGTTT
TTCTATTTCTCACAAAAATATTATGAGATACACAGGATTG
ATGCTATCTTCACTATTTGGGGTTAAGAGACTGAGGCTCT
GAGAGGTTAAGCGTTCTCAAGGTTGTATAGTTAGTACTGG
TGCTAGGAAAATTCCTAGTCACAGTTGATATAATGGATTG
GAAGCAGCATACAATCCAATAGGCCTGGATTTGAATTCTC
ACTCTGTCATCTTTTTAGTTGAGTCATCTTTCACACACTG
TTCACCTCCCTGAGCCTATTTCTTCATAAAAAATGGATGA
TTATACACATAAGTCTGTTGTGAAGGTAAATAGAAACTCT
GCGTATCAAGCACCTGGCATAATGCCTAGTCATTAACATA
TGTGCAAGCATGATCACTCCTCTCTTTTTAATAGAATGCA
AGTAAAAGGAGATATCAAACATGTAAAACGTTGTCACCAA
TTTGCCTGCATTTGGGAAGCCTGTTTTAAGTCTTAATTAT
TTTTATTTTGTAGGTAGTTATCACAGAAACATGCCAGTTT
TATCTTTCGAGATCTGGAAATACAAGTCAATTAAGTAACA
GTATAGGCCAGTTGGGAGGAAAGTTCTGAGTTTTAATTCT
GTTTGTTGCTAGCCAATTAATTTTATAACCCTGGCGTTGT
CACTATCACTTCTCTTTACCTGTGAAATGATATGTGGAAG
AATAGTTGGGCATCACAGGAATTACTGTTGATTTAAAAAT
GAATTTGCAGTCATATCTAGGAGCTCACGTTTTCTGCTTA
CTGAAAAGCCTAGTAAGAGCTTTTCTTCCATGTACTGCTT
CCTGCCCCCACCCCATACAACTAATCTAGGGATTTGGTGA
AAGGATAGAAAGGATTTTTACTCTCTAGCATTTAGTAAAT
ATTCTGTTCATTATCTTGGATTTGAACTAATGCTTACTAA
GGAGGTAAATTCTCTTTAAGTTTTATGTTTTATCTGATCA
TGTACACTAGGATTTTTTTTTAAACCTAAAAACTCCTTGC
CTCCTCAATAATACTGATCTTTCATTTTTATTGGAATTTT
TTTTTAAAGCTGCTATACTAAATAGTGACACCTCTTTAGT
AATATGGATTTTAATGATTGATTTGAAAGAAAGTCTTAAC
CTGTATATTTAAAAGAGTGTAGAAGTGTATAGGGTATATA
ACATGCTGGTAGATTAGTATACTATTACAAGTTCCCAGAT
GGTATAATGCTAGGAGCAAAGCTAAGATGAAGGGTAAATA
GCTAATTTCTTTAATTTTGCTTCCTACAAAATATGAGAGA
ATAGTTGTAAATTGTCCTTTTGGTTGCATATTTCTACATC
TGTTCATATGTTTGACCATCTTTTAGCCCCATCCTAGGTA
CTATGAAAGATACAAAGACGTGGGAAGTACCTGCCCTCAA
AGAGTTTATCTTCTATTTGAGAGTCCATAAGTTTAGGGAA
AGAACACCTATATGATGATTAGGCATAAATAAAGTACAGA
AGTTCCAGGTACATGTGTATATAGAAGACTGCTTTTAGAA
AGTCCTCTCTAGACCGGGCGCTGTGGCTCACGCCTGTAAT
CCAAACACTTTGGGAGGCCGAGGTGGGCGGATCACCTGAG
ATTGGGAGTTTGAGACCAGCCTGACCAACATGGAGAAACC
CGTCTCTACTAAAATGCAGAATTAGCCGGCGTGGTGGCGC
GAGCCTGTAATCCCAGCTACTCAGGAGGCTGAGGCAGGAG
AATCACTGGAGCCCGGGAGGCAGAGGTTGCAATGAGCCGA
GATCGTGCCACTGCACTCCAGCCTGGCGACAGAGAGAGAC
TCCATCTCAAAAAAAAAGAATGTCCTGTCTAAAAATTCAT
TGCATAAATAGAATTCTAAATATGTGAATGTTGGCATAAT
CAAAATTTGAATTTTGACTAAAATTTAAGATTTTTTATGC
CTTTATGAAATTATGTATTTATGAGACTTTTTTCAAAAAG
CAACTAATTATTCCATTTTGAATCTTGACACCCCTTGAGA
AAACTCTAAAATACTTATACTTATTGTTTCTATTCCTTTT
TTCCGGTTAGGTTTTTTTGCAGTTCTCCAGATTCTATTGA
CTGTGTATCAAACAAAGTGAGCAGCCAGCCTCTGGATGAA
ACTTCTGTCACAGATAAAGAGAACAATCTGCATGAATCAG
AGTATGGAGACCAAGAAGGCAAGAGGCTGGTTGACACAAA
CGTAGCACATAATTCAAGTGTTGACATGCCGAATAATCAT
ATTCCAAGTGATCATATTCCAGACAAGGCAACAGTGTTTA
CAGATGAAGAGTCTTACTCTTTTAAGAGCAGCAAATTCAC
AAGACCATTTCACCACCCACTTTGGGAACGCTAAGAAGTT
GTTTTAGTTGGACTGGAGGTCTTGGAGATTTTTCAAGAAC
GCCGAGCCCCTCTCCAAGCACAGCATTGCAGCAATTCCGA
AGAAAAAGCGATTCCCCCACCTCTCTGCCTGAGATTAGTA
TGTCTGACGTGTCTCAGTTAAAGAGCGAGGAGTCCAGTGA
TGATGAGGCTCATCCCTTACGAGAAGGAGCGTGTTCTTCA
CAGTCCCAGGAAAGTGGAGAATTCTCCCTGCAGAGTTCAA
ATGCATCCGAGCTTTCTCAGTGTTCCAGTAAAGACTCCGA
TTTAGAGGTAAGTCAAATCCTGAAGGCTTCCTTTTCAAAT
TTACATGTAAGAAAAAATAGATTGTTACTCAAATCATTGA
GGAAATTTTTCCTACACGTAAATGACGAGCTATATTAATT
TTTTTCATTCTAAATTCTACTGTGCAGAAAGTTCACATTT
TATGCATGTGAAGGACTTCTCTGTATCTTTCACATTTTAA
ACTCCAATACATGTAAATTAACTCTGTGTATTTCCTGAAT
CACTGTGTGTTCCACTGGTGGGTATGTCAAGGTATGCCAC
AGTTCAAACCTAGGCAGAGTGATAATCTGTGAAATGAAAA
ATTATTATCAGTTTATTGTTCAAATCCTTAATATGCTCTT
GAATTCAGATAACATTTAAGACCGTATAAGGGGCCAAGTG
CGATGGCTCATGCCTGTAATCCCAGCACTTTGGGAGTCCG
GGGTGAGTGGATCACTTGAGTTCAGGAGTTTGAGACCAGC
CTGGCCAGCATGGTGAAACCCTGTCTCTACTGAAAATACA
AAAATATTAGGCAGGCATGGTGATGGGCGCCTGTGATCCC
AGCTATTCGGGAGGCTGAGGCAGGATAATCGCTTGAACCT
GGGATGCGGAGGTTGCAGTGAGCCGAGATTGAGCCACTGC
ACTCCAGCCTGGGGGACAGAGCCAGGCTGTCTCAAAAAAA
AAAAAGAAAAAGAAAAAAAAAAGAGAGAGACCTTATAAGG
AAGTGGCCCTGTTAATGCAATGGTATCCATCTTAAGTTTT
AGTACTTCAGAAATGTATTTTCATTTACTCTTCTTATTCC
TGCTAAACACCTTATGACAAGACAAAACAGTAATACAAGT
GATGTTGTAATTCTGTTTTAAATTAATAAAAGCATCCTAA
CCAGTTTTTTCTTCTAGTAATATATAATGTATCTTGTATT
CTGACATAAAACTCCAAACAAGTACAGTCGTGTGTTACTT
AACTATATGTTCTGAGACATGCATTGTTAGGTGATCTGAT
TTGGTCGTTGTACAAACATCATAGAGTGAACGTACACAAA
CCTAGATGGTCTAGCCTACTACACACCTAGGCTAGATGCT
AAAGCCTTATTGCTCTGAGGCTACAACCTGTACAGCACAT
TACTGAACTGAACATTGTAGGCAACTATAACACAATGGTA
AGTATTTGTGTGTCACACATAGAAAGTTATAGTGAAAATA
CTGAATATACAATCCAAATATGCAGACCACCGAATACATG
GTCTGCTGTTCAATGAAACATGGTTACGCAGTACGTGACT
GTACTGCTCATAAGATCCAGTGATATATTTTTAAATGACA
TGTTTTTTTTTTTTTTTTTTTGAGACGGAGTCTGGCTCTG
TCACCCAGGCTGGAGTGCAGTGGCGCGATCTCGGCTCACT
GCAAGCTCCGCCTCCCGGGTTTACGCCATTCTCCTGTCTC
AGCCTCCCGAGTAGCTGGGATTACAGGTGTACACCACCAT
GCCTGGCTAATTTTTGTATTTTTAGTAGAGACGGGGTTTC
ACTGTGTTAGCCAGGATGGTCTCGATCTCCTGACCTCGTG
ATCCGCCTGAATACATGGCCTCCCAGTGCTGGGATTACAG
GCTTGAGCCACCACGCCCGGCCTAGTGATATATTTTTAAA
TGACATGTTGGCAGTAGCTTTTTTTAAACCTGAGTTATCT
CAAATTAACCAATATAACATTCCTTCTTTATCTTTATGAA
CTGTAATAACCGACCAAGTTGTAGGAACAATTATAGCCAT
GGTACTATTTGACAGAATTTTGATACCTGATAATTCCAAA
TATTGAACAGCATCTAATAAATCAGTGTAGCTTTATGTAT
TAAAGAAGAAAATATTTTATTCAAGTTCCCAAAGGAAACT
AGAGATATACTGGACTGAAATTGAAGAAAAAAGCCAAATT
AAAATGTGTAAATAAGTTGTTTTTGTTTGGAGAAAGCTGA
AATGTATTCATATATTTGAACCCAAAATCTGTCCCCTGTG
CCTTTTTTTACATTTTTTTTTCCCCAAAATCAGGCAGCCT
CCTGAGCCAGAGTAGGCTCAGAGACTTCCTTCTTATGTTT
GTTGTTGTTGTTGTTGTTGTTGTTGTTGTTGTTGTTTTCG
ACAGAGTCTCACTGTGTCGCCCAGGCTGGAGTGCAGTGGC
ACAGTCTCGGCTCACTGCAACCTCCGCCTCCTGGGTTCAA
GTGATTCTCCTATCTCAGCCTCCTGAATATTTGGGATTAC
AGGTGTACACCACCATGCCTGGCTAATTTTTGTTTTTTTG
GTAGAGATGGGGTTTCACCATATTGGTCAGGCTGGTCTCG
AACTCCTGACCTCAGGTGATCCACCCCCACCTCAGCCTCC
CAAAATGCTGGGACTACAGACATGAGCCACCTCACTCGGC
CCTTCTTACGTTTTTCAGAGGCTGCCGAGCCATACCCTTG
GCCGCCTTGGACGCTTCTGCTTTTCTTTTCCCTTTCTTTC
ACTTTGCCTTCGGCTGGTCCATCCTGAGTACTGTGCACCC
TGGACTAGAAGAGTGTTTCTTTTACTGTGAACCTCCATCT
TTATCTCGTCTTTGTCATTTCTACTTCGCACTGCATCTTC
TCTTACTGCCACTTGGGTACCACAGCATTGGCTGTCTTGA
ACATCTTTCATAAAAACATCACTGTTAATTTGTGAGGATA
TTAAGTCTGCTGAGTTCCTTTGGGGTTGTCTTTTTTGTAT
TTCCAGCATGCATCTTACTATTTCATTTACTTTGGAAGCG
TTTAGCCAGGTTTTCCTGGGAAGCCTTACCGGCTCCCACT
GTAAGCTGGTCATACTAATAGAATTCCTCATTTTGTCTTC
CGGGCTAACCGTTTTTAATACACTAATGGTTACAGAAATA
TGAATCCTCCTCCCCTAGCCACACCCCCCCGAAAGTTAAG
AAACTAAACAAAACTAGGAATCATTCATTAAGTCATCTCT
TTTGCTGTCAGATGTAGTAAACTCTTATTAGAATAAATAG
TTAATTCTCAAAGAATTTGATGCTGACAGTTAACGTAAAA
TGATATAATCTTTCTTTGATTCAGAAATGTTTCAGAAAGC
TGTGATGCCCTTGGGGCATCATTTTGAATATCAGTTTTTA
TCCTATAGTTCAGAAGAAAATGCTCCAATATTAGAGCCTT
CTGTTGGTAGTTCACTGTGAAAAGCAACACTCATAGATTC
TGTGTTGAGTTCCTTGACCATATTTGAGGTTGAAGTCATC
TTAGGACCTTCCTTGTGATCTTCAGGAAATGATTTAGCCC
AGTCACAATACTGTTAGCTATGAGCAAGGAATGTTAGGGT
TTCTGTAAGGTATAACACAAGTTAATGGGGTGCTTTTCAC
TATTTGGTTTTTTATTGCCCTTTTTTTTTTGTTTTTGTTT
TTCGTTTTTTGTTTTTTTGAGTCTGTTCTGTTGCATAGGC
TGGATTGCAGAAGTACAATCTTGGCTCACTGCAACCTCCA
CTTCGCACGTTCAAGCGATTTTCCCCACCTCAGCCTCCCA
AGTAGCTGAGATAACAGGCATGTGCCACCACGCCCGGCTA
ATTTTTGTATTTTTAGTAGAGATGGCCAGACTGGTCTCGA
ACTCCTGACCTCAAGTGGTCTGCCCAAAGTACTGGGCATT
GGCCTCCCAAAGTACTGGGATTACAGGCATGAGCCTCCAC
ACCTGGTCTCATTGTCCTCTTTTATTTGACTTTCATGGGA
ATGCAGATTATAAGAGAACTCTCCATCTATAGAAAAGTCT
TATCTGATAGAAAATTGGGGGCAGAGGGTAGGTCTGAAAG
TCGTAGGTAAAGGTGAAGTGCATCGAATACAATACTATAC
TCCACTTGAAAGCGGATACCTTTTTTCTCTTTAAAGTTAA
ACATGTTACTTGATTAAAAGAAGGGATGGAGCTGCACCTG
TTCAACTTATTTTAGCTAGTAAGATGAAAACTGTTAACCA
CACATGTGTAACTCAACATTTTTACAGTAGCAGACTCGTG
TTTTATCTGACTCAGCATTTTTACATCCTCTTCTAACAGT
TCATAAAAGACTTTAATTTTAAGATATTTTATGTAATTGA
CCTCTCCAGCTGAAACATCTTGCTAGCTTCTTCCATGAAA
TTGGCAGACATCATCCTTTCCATATTAGATTCGTTTTCTT
TTATTGATTCTCTCCCATGGTCTTATTTATTTTCCATTTT
GTTGAATATTGGTTTGTTGTCATAAAAATTCTATAGTAAA
AATATTATTTTATTTTATTTTTTGATCTGGGGACTCAAGG
AATCTGATTGCAATGCTAAGTTACTTGACAGTCAAAGTGA
ACAGACCTCCAAGCTACGTTTATCTCATTTCTCAAAAGAC
ACACCTCTAAGGAACAAGGTAAAACATTTAATTTTTTTTT
TAATTTCAGAAGCAGTGTATGCTTACAACTAGAAAATGAG
AAATACAAGCAGAATTAAAAATAGAAATACCTGTAGTCTC
TCATTTATATAAAAATGTCTGCTTTAAAACTTCATGCTTG
ACTGTAGGTGTTTAAGCAGTGAAACTTATTTTCTCTTGCA
GTGTGTATGAAAGATCATTTTCCATGTACTTTTAGTCATT
AATGTGATGACTTTATAATATGCAGTTGTATGGGTTTGGC
CAATCCTCTTATTTTTGTCATTTACCCTAAATTGTTTTGC
TCTAGCAAATAATACTGCAACCAAGATATTGTGGATAAAT
ATTTGAGGACATGTTCTTGATTAGTCTGTAAGGATTCATT
CCATGGAGTGGTGTTACTGGTCCCAAGGCATGTATGATTT
AGCATTGATTCGTAGTCCCAAGGCGTGTGTGATTTAGCAT
TGATACGTAGTCCCAAGGCGTGTGTGATTTAGCATTGATA
CGTAGTCCCAAGGCGTGTGTGATTTAGCATTGATACGTAC
TGCCAAAAGGCCGCCTAGAAACTGTGTACCCATGGTTTTT
TAAATCCAAATATGTAGATATTTGTGTTACTACATAGCGA
AGCATATTTTATATATTAAGCACAAATTAAAGCATATTTT
ATGTATTAAGTGTTCTTGTTCATCAGTATAAAAACACTAT
TTCCTAACTTCAAAGATGGATAAAGGTCATAAACAGGTCA
CAAAAGGAAAAGTACCAATGGTTGATTAATATATGTTTAA
CCTCATTTGTTTAACCATATGTTTAACCTCATTAGTAATC
AAATAGTGCAAATTAAAATAATAAAATCATTTCTTGCCTC
TTCATATTTCCAAAAAATGTTTTTAATTATGCTCATTTTT
TATGAGATTATAGAATCACATATTTTAAAAGGTAAGTATT
TGTCTGCCATTTCTAGAAAAAAATTTGAAAGAGTTCAAAT
AATTCAAACCAGTAAGTGCATTCTAGAACTTTAGCCTAAG
GAAACATTGAGAATTTAAATACAAGAATACTTAATACTGC
ATTGGTTATAATAGTGAAAAATTGGAAATAATCTAAATAA
CAATAAGGGAGTGAATTATTAAATAATCTTTGGTTTTAGC
TCTTAGTGGTAGAAATATAGGTGAACTTTTTTGTGTTCTT
TTTCTTGTGTTTTTCTACCATGAGCATATATCATGTTTCT
AGTACCATAAAACTTTTTAAATTGTAATACAGGCCCTGCT
TATCCATTTGAAAGAAGATGTCCGTCTCACACAATATAAA
TATCAATTCTACCATAGTCAATATGGGTTGCTATAACAGA
ATACCAGAAACTGGATTTGCTTAAATGATAAATATTTATT
TCTCACAATTCTAAAGGCTGGGAAGTCCCCGGTCTAGGCA
CCAGCAGATCTGGTGTCTGGTGAGAGCCCACTTCCTGGTT
TGCAGACAGATGCCTTCTTGCTGTGTCCTTACATGGTAGA
GGGAGAGAGCATCTCCTTTGTACCTCTTCTTACAAGGGCA
CTAATCTCATTCCTGAGGGCTCCACTCTCATGATCTAATC
ACCTCTCAAAAATCCCACCATCACATTAGGATTTAAAGGG
TTAGGACTTCAACATGAATGTGGGGGGCACACAACGTTCA
GTCCATAGCAAATTCCAATACATTAAAGATACAAATATAA
AATATGTAAATATGAGATTATTTTTTAAATTTTTGAGCAA
GAAGGCTTTTGCAGTCATATCTACTAACTTGAAAAGACAT
TCATTATTATTGAAAAGGAAAAAATGTTAATAATATGTAT
AGTGGTGTTTTGTTTAAATACTTTAAAATATTCATGTGCA
CATTTGCATGTTTGTAGTATCACATTAAGAAGTCTGGAAA
GATACATGCAGAATAATTTACAATGATGGGTATGACTGGA
GATGTAGAAAGTACTTTTCCAAAAGGAGTTATGTCTAGAT
AGTAAAGCATCATATTATTATTATTATTCTCAGAGATTTG
CCTTGTCAGGGATTTAACTACCACTTCTGTTTTGGTGACC
CTCCAGCTGAGCTTTCCCTGATACCCGTCTTTAATACCTA
AAATCAAACTCGTGCCTTTTACCTCTATTTCTTCTCAGAA
TGTTTTTTATCTATTAAATAAAATTATATTATCTGCCACT
TAGTTTCAAAATCCTAAGGTTGTCCTTTTCCTTCATAATT
GTCAGTTTGATCCTTCTACAGCAGTTAGAGAAAAACAACC
AAACATTGATACCTTTCCAAATTCTAACGTTTCTTTCTTT
GTCTTCTTTTTTTCTCCCCATCACCAACACATATTTAAGG
ATTTCATCTTTACTGTGTGAAACTTTAACTTTTCCATTCT
TTATACACACACTGCCAGATTCATATTATAAACCTTTTTT
AATATACCTCATTCTTACTATCCTGAGAAGCAATAACAAA
ACTTCATTGTCTCCATTCTATCCACAGGGTAAAAATCAAC
CCTTAGTAGAAACAGCTAAATATCAATAGAGGTTTGTTTA
AGTAAGTTATGGCATATATATACAATGGAAGAACAGGCAA
CCTATTCCAAATAAAATTCTATTTCCTGTGAACTGAAAAA
AATATCTAAGATACATCATTAAGTGGAATCAAGATACATT
AAGTGAGAAAAATGAAGTGCACAACAGCGTGTATTATGCT
GCCAGTTTGTGTGTGTGTGTGTGTGTGTGTGTGTGTGTGT
GTACGCATGAGTCTGGATGCACAGGAAGCTGGGAATGCAC
AGGAAGCCAGGAGCAGCAATTGCCTCTGGAAAGGGAGGCA
GTGAGAGAGATTCATTTTGTTCTGTGTTCCTTTACAAAAG
AGAGAACTTTTAAATTTTATGCCAGGTTTACTGTTACCTG
TTAAAATAATTCATGATGACTTCTGTAATAGACGTTTATA
AATAGCACATTTTTACCATTGCTTATGGGTTATTTTGTTC
TTATGTATAAAGAATAGTTTGACTGGTCGCAATGGCTCAC
GCCTGTAATCTCAGCACTTTGGGAGGCCGAGGCGGGTGGA
TCACGAGGTCAGGAGATCAAGACCATCCTGGCTAACACAG
GGAAACCCCGTCTCTACTAAAAATATAAAAAAATAGCTGG
CCATGGTGGCAGGCGCCTGTAGTCCCAGCTACTCAGGAGA
CTGAGGCAAAAGAATGGCGTGAACCCGGGAATTGGAGGTT
GCAGTGAGCTGAGATCGCGCCACTGCACTCCAGACTGGGC
AACAGAGCTACACTCCGTCTCAATAAATAAGAATAGTTTG
AAATTAAAGTGAGTTGCTTTAACAGAATGGCCTTAAAATG
GGTGTTTAATCTTCAGGTTCCTGGGCTATATAAATCCAGT
TCTGCAGACTCTCTTTCTACAACCAAGATCAAACCTCTAG
GACCTGCCAGAGCCAGTGGGCTGAGCAAGAAGCCAGCAAG
CATCCAGAAGCGAAAGCATCATAATGCCGAGAACAAGCCG
GGATTACAGATCAAACTCAATGAGCTCTGGAAAAACTTTG
GATTTAAAAAGTGAGTTGCCTTGTTTCTTATTCTGAAACA
AGATAAACTGTTATTTTCTGTAATTTCCATCCCTTTCTCC
CAACTCTTTCTAGTTTCGTATGAGTCAAGTTTTGTTTCTC
TCACTATAAAATAATTATTTTTCTCTCTTCCCTTTAACTG
ATTCTTTATACTTAATTTCAATTTCTATACCTTCTTTTCA
TAAAAAGACGGCAAACTAAAAAAACCAGTTTTCAGTCTGG
TTTTGGGGCTCTCTGATGTTAAGCAAATTGCTTTCCTAGG
CCTTAAGTCTCTTGCCTTCCTTTTTTTATCTCTCAGGATT
GTAAAGAGAAAAAAATTTTATTTTATTTTATTTTATTTTA
TTTTATTTTGTTTTGAGACAGAGTTTCGCTCTTGTTACCC
AGACTGGAATGCAATGGTGCAATCTCCACTCACTACAACC
TCCGCCTCCCAAGTAGCTGGGATTACAGGCGTGCGCCACC
ATGCCCGGCTAATTTTGTATTTTTAGTAGACACAGGGTTT
CTCCATGTTGGTCAGGCTGGTTTCGAACTCCCAACCTCAG
GTGATCTGCCCGCCTCGGCCTCCCAAAGTGCTGAGATTAC
AGGCATGAGCCACTGCACTGCTGAAAATAAGATTTTTAAA
GAAGGGCTAGAAGTACAGTGCTATATCATGCTTCTCTAAT
TTATCAATCTTAAAATGGGGAGACTCATTGGATTTATATG
ATGAATTTGCCAGATTTGCAGTGTATGTGGCCAGCACTGC
TTTAAAAGAATTCATCCTCTATATAGTTAAATTTTTGTTA
ACCATAATACTTCCTTCTGTTAGACCACAAAATTAGCCGC
AGAGTAGCATTACCTTATAGCTATTTTCTCATTCTCAATA
AAAGAAATGTGCTAAGTTTAATAAAAGATTTTTTTAACTA
TATGGAATGATAGGATTAAACCTTACCTAATAGAAATATT
GTCATAGATGAGGTGGTATGAGTGGGAAACACTTTGTGAA
TAAGTAAGTGCTGGACAATCGTTTCTTATTTTCCATTGTG
CAAAGTCTAGGATTAAACCATATGACAGCAGTTTTCAAAC
GTTTTATTTTCAGGAATGCTTTATACTCTTAAAAATTATT
AAAGGCCCCAAAACACTTTGGTTTATGTAGGTTATATTTG
TCAACACTTACCCATCATAGAAATTGAAATGAACATTTAA
AAATATTAATTTTAAAATAACGGTAAGCCTATTACATATG
AATGTAGATAGTACATTTAAAAAATAAATAGCTGTATTTT
CCAAATCCCCCTAAAAGGTAAAAAAAGTGGCACGGTTTTA
CATTTCATTTTGCAAATCTTTACTGTCTAGTTTGCAAATC
TTTACTGTCTGGCTTAATAGAACTCAGCTGGATTCTTACA
TCTGCTTCTACATTTGATCTGTTATGATTTGGTGTTTTGG
TTGAGTATATGAAGGAAATAGACATTTGTAGTTAGAAAAT
ATATATTTTGATAGCCCTTTTAGATAATGATAAATTTTCT
TCTCTGCTGTTATGTCTAAATTCAACAACTTGTAGTTTCT
TAAGGTTAGTTGTAGTGTAGAATATGAAACCATATCGACT
GACTTTTTGTACTCTGTTATATTACAGTCCACTGGTGTAC
CTTTCTTCTGTTGCCTAGGGTGGAATGGCACAATCATGGC
TCACTGTACCCTCGACCTCCTAAGCTCAAGCAGTCCTCCT
GCCTCAGCCTCCTGAGTAGCTGGGACTACAGGCGTATGCC
ACCACCCCCAGTTAATTATTTAATTTTTTATTGCAGGTGT
GAGCCACTTTGCCTGGCCTACACTGGTGCACTTTTAATGC
ATCCTTTACATGTAACATCATGAGTTGGTCATTTGGAAAA
TATTGGGTCATTGAGATGTACTTCCAAATATTGATATATT
TTATTATACAATATAAGAAAAAAGTCGCAATCAATGAAGC
CTTTAACATTGGAAAACCATTGTGTGGCAGATATGTTTTC
CAAAATTTTAATTTTCATATGAAAGCTTGAATTTTATCAT
TAGCAACAAATACTGTTATTTATTTTTCTTTTTTTTTTTT
TTTTTTTTTGAGACGGAGTCTCGCTCTGTCGCCCAGGCTG
GAGTGCAGTGGCCGGATCTCAGCTCACTGCAAGCTCCGCC
TCCCGGGTTCACGCCATTCTCCTGCCTCAGCCTCCCGAGT
AGCTGGGACTACAGGCGCCTGTCACCTTGCCCGGCTAGTT
TTTTGTATTTTTTTTTTTTTTTTTTAGTAGAGACAGGGTT
TCACCGTGTTAGCCAGGATAGTCTCGATCTCCTGACCTTG
TGATCCACCCGTCTCGGCCTCCCAAAGTGCTGGGATTACA
GGCTTGAGCCACCGCGCCCGGCCTTATTTTTCTTTAAAGT
AACAGACTCTCTTTGTTCATTTTATTTGTTTGTTTGTTTG
TTTATTTATTTTGAGACAAAGTCTCTCTTTGTCACCCAGG
CTGGAGTTCAGTGGCACAATCTCAGTTCACTGCAGCCTCC
GCCTCCTGGGTTCAAGTGATTCACCTGTCTCAGCCTCCCA
AGTAACTGGGATTACAGGCACCTGCCACCATGCCCTGCTA
ATTTTTTATTTTTTGTAGAGATCAGGTTTCGCTGTGTTGG
CCAGGCTGGTTTCGAACTCCTGACCTCAAGTGATCCACCT
GCTTGAGCCTCCCAAAGTGCTAGGATTACAGACATAAGCC
AGCACGCCTGGCCCCTTTTTGTTCATTTTAGAGAAGTCCT
GAATGACCTTAGTGTCACATGCTTTTACTTGAGATAAACT
ATCATACTTCTATACACAATAGAAGTGTTTTGTTTGTGCT
TTCCATTTTGCCACAGAATATCAAAAGCATACCAAAAAAT
TAGCCGAGCGTGGTGGCATGTGCCTATCGTCCCAGCTTCT
CAGGAGGCTGAAGTGGCAGAATTGCTTGAGCCCAGGAGGT
GGAGGTTGCAGTGAGCTGAGATTGCAGCACTGCACTCCAG
CCAGAGTGCAACAGAATGAGACCCTGTCTCAAAAAATTTA
AAAAAAAAAAAATTTGAAGTATACCAAAGGGTTGAGATTT
AATGAAATTAGTGATTTTTACTGCTTCCATCAAGAACATT
TTTGAGACTTTTCTTTAACTGCAAGTGCACGGAGGTGGAG
AATACAAATAGTGCTGGTATGACTTGTACAGTGTGATGCC
ACCGTGTTGATTGACACCGATTTGTCAGCAGTTTCACTCA
GTTCTGCTTTAGCAACATCCATACAAGTGTCAGCACAGTG
GAAAGGAGGAACAAAGTCTGAATATTGTAAGAATAGTTTT
GATCTTGGAAACCTGTTGAAAGGATCTTGGGACTCTCCAG
GGGTCATGGAACATGCTTTGAAAACTGTTGCTAGAGAGAA
ATTAAGGGTGCAACAGTATTCTTAAATACCTTTGAGAAAA
AAAGACTTACTGGTGTTTAATTTTTGTTGACAGGAGATAG
AATTACCTGTAATATCTTCATAACAGGATTAATTTTTATA
GATAGCTTCCTTCCAGAAAAGAAAAAAGAAAAAAAAACTG
AGAGGAGAATAAAAGATAGGGCTTAGGCCGGGCACGGTGG
CTCACGCCTGTAATCCCAGCACTTTGGGAGGCTGAAGCAG
GCTGATCACTTGAGGTCGGGAGTTTGAGACCAGCCTGACC
AGCATGGTGAAACGCCATCTGTAGTAAAAATACAAAACTC
AGCCAGACGTGGTGGTGCAGGCCTGTAGTTCCAGCTACTC
GGGCTGAAGCAAGATAATCGCTTGAACCCAGGAGGCGGAG
GTTGCAGTGAGCCAATATCATGCCACTGCACTCCAGCCTA
GATGACAGAGCAAGACTGTCTCAAAAAGAAAAAAAAAAAA
GGTAGGGCTTCACCAGGGCTTAACCATTTGTTCCTGCTTC
ACTTATATTGGTTCTTAACCATACTTGAGAAGGGCACTAA
GGAGAAAAGAATTAAAGTATTGGAATCATTCTGCCTTAGC
TAATATATCGAGTGGTGGCCCAGCACCTACACTGAATGGT
GATTTTGAAAGCAAGAAGAGGCACTAAGAAGTGAGACTCC
GAATGTATGGGGAGTGCTCACAGGAGAAGCTGATTGTGTT
ATATAATGAATTGAACGAGATTATACAGTAAACTGTCTTA
TCCTCTTCATATCCCTCTATTTTGTCCAGGTAGAATATTT
CTTCTCTCATAATCAGTACCCTAAAAATACCAAATTTATG
TTATTGTATTTTGCAGAGATTCCGAAAAGCTTCCTTCTTG
TAAGAAGCCCCTGTCCCCGGTCAGAGATAACATCCAACTA
ACTCCAGAAGCGGAAGAGGATATATTTAACAAACCTGAAT
GTGTGCGTGTTCAAAGAGCGATATTCCAGTAAATGCAGAC
TGCTGCGATGCTTTTGCCTGCAAGAGAATCTGATCAATTT
GAAGTCCCTGTTTGGGAATGAGGCACTTATCAGCCTGAAG
AATTTTTTTTCATTCTGTGCCATTTTAAGAATAGAATACA
TTTTGTATATTAACTTTATAATTGGGTTGTGGTTTTTTTG
CTCAGCTTTTTATATTTTTATAAGAAGCTAAATAGAAGAA
GAATTGTATCTCTGACAAGTTTTTGGAAGTTTTAATGTTA
ATTGGGAAAATCCCCTGGAGTTTATAAAAATCTACTCTAA
ATATTTCTGTAATGTTGTCAAGTAGAAAGATAGCAAATGG
AGAAACTACAGTCCTAGAGGAAATCACTGTTTCTCCAGGC
TTTAAAGTTTTCCACTTGCCTTTCCCATCTGTCCTTCAGA
GTTGAATTGAAAATAAAGTTGAGATGGGAGGGGGTAATTG
GAAGGGTTAAAGATCATTACACAAATGAGACAGTGCTCTC
TTATCCCTGAAGGTTTTGGTTGGATTATAGGTTGACACTG
AAGGAAAATTTTCAGCATCATATGAAAGGAAGTACTTCTT
ATATCATTAATATTTTTAAACTTCAAAATAGCCTCAGTTT
TAATATATATTTTTTGAAGTGTGGGCTAAAGCTTCCTTAA
CATATATTTAAAACTAGTCCGCTGAACGCTGCATAAGATA
CTAAATCTGCAAGGTCTGTGACACGTACTCTCTGCAAAGA
AATGGGCAGATGCATGGAAAGAGAACCAGCTACTAACTGA
GGAGCTGAAGTGACAGGAATTAAAGGATTTCTAAAAGTAT
TTGTGATACAGAGGATAAAGGAAAGAGCCAGAGTATTTAT
ATTTTTAAGTGAGACTCGGTAGAGGACTCTAGGAAAATGA
GATCAGAGTGGAATAAAAGCTAACTAAAGCTATTACAAAA
TGAAAACTAAAACCCAAAAAGGCCCAATCTGAAAAACACC
TAATCCAAAGAACAAAAGCAGATTTGAATTCTCCATGCAT
GTTTCCTGTTATAAAACAAATTCGGAATGTGAATCAAACA
TTGTCTACAAATATTTATCCCCTCACTCACTAAAAATGCT
ACTTAAATGACAGAAAAGGAATAAGACAAATCCACAAGGG
TTAACAGAATGGAAGAAGAGACATCAGGCAAGGAAACTGA
TGGATGAGTAGTAAGTGATTTAACAAAGAAATGATCATTG
TCAGTGGCAGAAGACTAGAAGAGGTAAAAGTCTGATAAGC
TTGACAAATGGAGACATGCAGATTCCTCTAAAGCCAGAGG
TGCAGAGTAAGTGGAAATAGGATTGGTTTTGGAAATCTTT
AAAAATAGTGTGGGAGAAGGGGCAGATGGCAGCAGTGCCA
GTTTCCAATCTCCAAATCACCATATAATAGCAACTGGATA
GCAAAATAAAAATCCATGAGCAACGTGAGTGGGTGAAGAT
AGCCACAAGACCACAAGCTGGCATTGGCATCAGTTCAGGC
GAAGCAGAGTGAGGAAATGGCATCTAATGACCTGAGGACA
GTACAGCAGGCCAGGTTGAAAACAGCACTCAAGTGGGAGA
GGCTTTGCCCATTTTGAAGGTGGGTGAGTCCAAGAGGCTT
GTATTAAGGTCTGAAGGACTGAAGTAAACTAGCCCCTAGG
AAGTATTAGAACTGATTCACTGAGTTCAAGGTTCTCTTCC
AGGACAGCGTTCCCCACAGAAGAGAAACTGCTGGGGGGAA
GCCAAATCGAAGAAGAGAAAGATGAAGAGAAGGTCCAAAT
ACAAGTAGAATAGGGAATCGTCAACCAAAATCTCTCAGCA
GAATACTGGTTTTGAACACTTAAAAAGAAACTTAGAGACG
TTCCCATGAATCATGTTTCCTTCTCAAAGTTTAGGAAACA
GAATTTTACTTAAAAAACTAAGGAAAGTTTTTAGATGAAT
CTCATACAAAGTTATTTTAATGAAAAGAAAGAGTAGAGAA
GATTTCTGGACAATGAAGATGTATCAGAAAGATAGGTCCA
CAGAGCAGAGCAAAACTCGTTTGTTTAAAATGTGCTAAAA
GATATTAGAAAGATGATATAAAATATGACATTTAGGATTA
CAAGAATCAGAAATAAGCTCAAGAAAACATTGTAACTAAA
AACATCAGAGATGCAATATAAACACTATGGATAATGTCTT
TTAAAAGAGGTAAAAATAAAAAGGAATAAAAAATCAATTT
TTGTTTAATTAGAAAACGACAAAGAAGACCCAACCTACAG
ATAATGGGAATTTGAAACAACAAAACCCTATAATTTTAGA
AAATGTTTTATTTAAATATATGAAACAATATTTTAAAAGT
GAACTCTGGTACCTAAGCAGCAGCTAACACCAAGACATAA
ATACTATACTTTAAAGGAAGAAAACTTTGGCTAGGCAAAA
CCAGGTGAAATGTAAGATGATGATCAGACTTTCTTCACAA
TTATACTTTATGCCTGAAGAAAATGGAGTGATCATTTTTG
AATACCCAAAGAAAAATGTGAGCTGAGGTTTTCAAATCTA
ATAAAATTGTAAGTATAAAAGGCTGGCACAAACATATCCA
ACACAGAAAAATTTGGGAAATGGGAAATGTCGTTCCCTTA
AGCAGTTTATCAGGAAGTTCAGAAAATGAGCTCCAGATAA
CCAAAATGACTAGAGAAATAGTGACAGACTGGCGGTGAGT
AGTAAACGTATGTTGCTTATACACTTAAAACTAAGAGTTA
AAGCATCGTATATAAAAGCATGTGCAAAAACATTTGGTTT
AGCTAGTGGTAGTCTGATATTTTGGGACTGTGTGTATACT
GTGGAATAGAATAATTACTATTTATAGGATATTTGAAATC
CTGTTTTCTTGAGAATCAGGGTCCTTTTTTTTTTTTTTTC
AAGATGGAGTCTTGCTGTGTCGTAATCTCAGCTCACTACA
ACCTCCGCCTCTCAGGTTCAAGTGATTCTCCTGCCTCAGT
CTCCCAAGTAGCTGGGATTACAGGTGTGTGCCACCACGCC
CAGCTTCATTTTTGTATTTTTAGTAGAGATGGGGTTTCAA
TATGTTGGCCAGACTGGTCTCAACCTCAGGTGATCCACCC
ACCTCAGCCTCCCAGAGTGCTGGGATGGCAGGCATAAGCC
ACTGCACCCAGCCTAGAACCAGGGATTTTAATGTGAGAAA
AAGGAGAAAGAGAATACAGAACATGTAATTTTTTTTGGGG
GGGGGGGCGGAATCCCATGGCTATGAATTTGTATTGGACG
TAGTGGTATAAATTCATGAATGTATATTGAATACATTTAG
ATACGTGTGAATACACACATTCATCAGTTTGTACCAGTAT
GTTCAATACAAATTCATAACTATCAGGATGTTTAGCACAT
CAGCTTGTGGTTTTAAACTACCTTTTGCTTTTTTCATTAA
AACGAGGATTTGGGGAAAATAGTCTGGCAGGAAATGTAAA
AGATAAGCCTAGGATATCTTGTCACAACAAATAGAGGGGC
TGGGTGTAGTGTGTCGTGCCTGTAATCCCAGGACTTTGGG
AGGCCAAGGTGGGTGGATCACCTGAGGTCAGGAGTTGGAG
ACCAGCCTGGACAACATGGTGAAACCCAGTCTACTAAAAA
TACAAAATTAGCCGAGAGTGGTGGTGCATGCCTGTAATCC
CAGCTACCTGGGAGGCTGAAGCAGGAGACTTACTTGAAAC
CCGGAGGCGGAGGTTGTAGTGAGCCGAGATCGCACCATCG
CACTCCAGCCTGGGCAACAAGACGAAGCTCGGTCTCAAAA
ATCCAAAACAAGGCCGGGCGCGGTGGCTCATGCCTGTAAT
CCCAGCACTTTGGGAGGCCGAGGCGGGCGGATCACGAGGT
CAGGAGATCGAGACCATTCTGGCTAACACGGTGAAACCCC
GTATCTACTAAAAATACAAAAAACTTAGCCGGGCGTGGTG
GCGGCGCCTGTAGTCCCAGCTACTGGGGAGGCCGAGGTAG
GAGAATGGCGGGAACCCGGGAGGCGGAGCTTGCAGTGAGC
CGAGATCGCGCCACTAACTCCAGCCTGGGCGACAGAGCGA
GACTCCATCTCAAAAAAACGAAACAAAACAAAAATAGAGA
TTAACAATTTCCAAAAGATTCAAGAACCAGCTTAAAGGGG
CCCCCACTGTGCAAATGTGGGAAACTTTGGTCTTCAAAGA
AGATAATTGCAATTTATTAAAACCCATCATAAACATTAAG
AATAATTGGTCACCTTGTAGGATGATGGAGTATTCATTGT
CTTGAAAACTTGAAGCAAAAAAACCATTTTTCCTTTCTTT
CCTCTATGAACAGTACAACTGGATAACTAAATGGCAGATG
AAGGAACTATCTCTTTCTAGTGTTCTAATAATTAAGATCA
TATCATTTTTCATTACCCAGTGGATCAATAAATTTGGATT
TTGTGCATCAATTGCTATAACATCACAAAAAGGCCGGGCA
CGGTGGCTCACGCCTCTAATCCTACCACTTTGTGAGGTCA
AGGTGGGAGGACTGCTTGATCTCAGGAGTTTGAGACCAGC
TTGGGTAGCATACTGAGATCTCATCTCTACCAAAAAAAAA
AAAAAAAAAGTTTTAATTAGCCAGGCCTCCTGGCATGTGC
CTGTATTCCCAGCTACTCCCATGGCTAAGATGGGAGGATC
ACTTAAGCCCACCAGACTGAGGCTGCAGTGAGCTGTGATT
GTGCCACTGCACTCCAGCCTGGATGACATAGCAAGACCCT
GTCTCAAAAAACAAGAAAAAAAAAAGACAACCAGATATTT
TATGCCTGCTAATGAAAGAACTCAATATCACCTATCACCT
ATTTTTGCTACAGAAATTAGAAATGAGTCCGATGGTGCCT
CTGGGTTCGGCTGCCTGCTACACTGCAGGAGATCCAGAGG
ACAGTGGAACGTGTTGAACTGAAGCATGAGTGTACAACTA
GCAAAATTCAAACTTGGGAGGCTCAGGTGGGAGGATCTCT
TGAGCCCAGGAGGTCAAGGCTGCAGTAAGCTGTGATTGCA
TCACTCAACTCCAAAACGGGTAATAGAGTGAGACCCTGTC
TCAAAACAAAAACGAAACAAAGCAAAAAACTCTAGTTAAA
TTCTTACTCTGTTATACAGAGGCCCTGTCTTCCTTCCATG
CTGTGTCCCAGATAAGCCAGTGCTAGCATTGTGGCTGTCC
TTGGGCCCTCCCATCTATCCTTAGAATTCAGGCTACTTTT
GCCCTGCAGTCTTAACCCTCTAATGTTGTTTTTGTTTGTT
TGTTTGTTTGTTTTGAGATGGAGTCTCACTCTGTCACCTG
GGCTGGAGTGCAGTGACATATCTCAGCTCACTGCAACCTC
TGACACCCCGGCTCAACCTATTCTGCCTCAGCCTCCCAAG
TAGCTGGGATTACAGGCGCCTGCCACTATGTCTGGCTGAT
CTTTGTATTTTTAGTAGAGACAGGGTTTCACTATGTTGGC
CAGGCTGCTCTTGAACTCCTTACCTCAAGTGATCTGCCCA
ACTCAGCCTCCCAAAGTGCTGAGATTACAGGCCACCACAC
CCAGACCAGCCCTCTAACGATTTAAAGGAAAGTTATTATT
TTGTAGATTATCTGGTTTTTATTGTTATTAATGTGAGAAT
GAATCTTTTTTCCAGCTTCGTCCATCCTAGGTAGAAATAA
AGTCCCAAATCTTTGTTTTTTAACTGGTCATAGAGGACGA
ATCGCCATCCTTTATTCATTCCTTGATCATCTCAGGCTAG
AGAAGTCTAGGGATAGAGCTGTCTATAACAGGACCAGAAA
AATTAAGTGGGCTGTAGCATAATCACATATTTGAAACAGG
TAAGTGAGTCATCTGTGGCTAGAGGCAAGTCCTGGTCATC
TCCCTATTCTACCCCAATACTCAACTTACTGCATTCAGAT
GTTGCTTAATGGCTAGATATGGCTTTGAGGTTTATACTTT
TATTAAATATGTCAGTTCAATTTTACAATGGAAAATTCTG
AAGATGGATGGTGGTGATGGTTGCACAATATGAATGTACT
TAATGCCACTCAATCATCCACTTAAAATTGTTAAGATGAT
AAGAATTATGTATATTTTACCCCTATAAAAAGATTTGCAA
AGGCCGGGCGTGGTGGCTCATGCCTGTAATCTCAGCACTT
TGGGAGGCTGAGGTAGGCGGATCACCTGAGGTCAGAAGTT
CGAGACCAGCCTGGCCAACATGTTGAAACCCCATTGTGTT
TTATTTATTTATTTATTTAAGACGGAGTCTTGCTCTGTCA
CCAGGCTGGAGTGCAGTGGCGTGATCTCGGCTCACTGCAA
TCTCCACCTCCGGGTTCAAGCAAGTTCCCTTGCCTCAGCC
TCCCGAGTAGCTGGGACTACAGGAGCGCCATCATGCCCAG
CTAATTTTTGTATTTTAGTAGAGACAGGGTTTCACTATGT
TGGCCAGGCTGCTCTTGAACTCCTTACCTCAAGTGATCTG
CCCAACTCAGCCTCCCAAAGTGCTGAGATTACAGGCCACC
ACACCCAGACCAGCCCTCTAACGATTTAAAGGAAAGTTAT
TATTTTGTAGATTATCTGGTTTTTATTGTTATTAATGTGA
GAATGAATCTTTTTCCAGCTTCGTCCATCCTAGGTAGAAA
TAAAGTCCCAAATCTTTGTTTTTAACTGGTCATAGAGGAC
GAATCGCCATCCTTTATTCATTCCTTGATCATCTCAGGCT
AAAGAAGTCTAGGGATAGAGCTGTCTATAACAGGACCAGA
AAAATTAAGTGGGCTGTAGCATAATCACATATTTGAAACA
GGTAAGTGAGTCATCTGTGGCTAGAGGCAAGTCCTGGTCA
TCTCCTATTCTACCCCAATACTCAACTTACTGCATTCAGA
TGTTGCTTAATGGCTAGATATGGCTTTGAGGTTTATACTT
TTATTAAATATGTCAGTTCAATTTTACAATGGAAAATTCT
GAAGATGGATGGTGGTGATGGTTGCACAATATGAATGTAC
TTAATGCCACTCAATCATCCACTTAAAATTGTTAAGATGA
TAAGAATTATGTATATTTTACCCCTATAAAAAGATTTGCA
AAGGCCGGGCGTGGTGGCTCATGCCTGTAATCTCAGCACT
TTGGGAGGCTGAGGTAGGCGGATCACCTGAGGTCAGAAGT
TCGAGACCAGCCTGGCCAACATGTTGAAACCCCATTGTGT
TTTATTTATTTATTTATTTAAGACGGAGTCTTGCTCTGTC
ACCAGGCTGGAGTGCAGTGGCGTGATCTCGGCTCACTGCA
ATCTCCACCTCCGGGGTTCAAGCAAGTTCCCTTGCCTCAG
CCTCCCGAGTAGCTGGGACTACAGGAGCGCGCCATCATGC
CCAGCTAATTTTTTGTATTTTAGTAGAGACAGCGTTTCAC
CATGTTGGTGAGGATGGTCTCGATCTCCTGACCTCTTGAT
CCGTCCGCCTCGGCCTCCCAAGTGCTGGGATTGCAGGTGT
GAGCCACCACCGCGCCCGGCCACAGTGGGTTTTCTTTAAC
ACTCACTGGCTCATGGTTTAGGGGAGGCAGAATAGCTGAA
AGAACTCCAGCTAGGGATCAGAAGACTTGGTCTGTAATTG
TGACTTGCCTAAAACTCTAAGTGACTTTTGGAAAGCCACT
AAACCTTTACTGTCTTTTTTCTCACAGGATAATCATGAGA
GATTGATCTCTAACTCTGAAATTGGCACTCCAGTGTTCTG
TGAATGAAAACACAGTAAATTCTTTGATTCAGGAGTAAAA
ACTACTCCAAAAACTCCACAAGAGGGCAGCTCCTCCACAC
CTGAATGGCTTCAGAGACCTTCCAGGCACCTTTGAGGTCA
TTATAAAACCACTTTTTATACACTGTTTTATTTTTATTTA
TTTTAATTATACAAGAAGCACACAAATATATTCCCACATA
AAAAGTCCAACATTAGAGATCAATTTCAAGTCTCTTTTGA
TTAGTACCCCTAATCCTAGTTTCCTCCTCTGTTACCAGGT
TGTTTTCTGAGACTTTTGAAAAACACAACTTCTGCAACTA
ATTTTTTCAATCTGCATATAATTTGAACATCATTAACATC
TATGTCTGCATAAGAAATACATAGATATTAATATACTTCT
CTTTACTCTCCTTAAAATGCATGTCGTAATTTACTTGTTT
CTTAATGACATTTAGATTACCTTTTTTCAGTATTCAAACA
ATGCTGTATTGAATATTTCAGTACTGTACTTTGAAAAAAG
TGAAGAGCCTCACAAGACTTCATGGTAATTAATATTTTAT
TTAATTAACTAATTAGTTTTTAATTTTATTAATTTTTGAG
ACTCCACCCAGGCTGGAGAGCAGCGGCGTGATTTCAGCTC
ACTGCAACCTCCGCCTCCCAGGTTCAAGCGATTCTCTTGC
CTCAGCCTCCTGAGTAGCTAGGAGTACAGATGCATGCCAC
CACGACTGGCTAATTTTTTGTATTTTTAGTAGAGAAGGAG
TTTTGCTATGTTGACCAGGCTGGTCTGGAACTCCTGACCT
CAAGTCATCCACGCACCTCGGCCTCCCAAAGTGCAGGGAT
TACAAGCATGACCCACTGTGCTCAGTGGTAATTAAGATTT
TAAAGCTAATTTATTAAGCCAAAGGAGGAATGTTTTAATA
ATTTTACTAGCCAGAAAAAAATATATAAAGTCAATTCATA
GAAAGAGGGGAAGATGCTTGGCAGTTTTCCTTGGTAGCAT
TAGGTTACTCCATTCCATGATGTAAATCATTCTGGGATAC
CATTTCCTGCTACGGCATTTTACCAGGTATGCTTTTGACT
TAGATCAAATTAGACACAAGTAGCAAATGGCTCAGCTAAT
GCAGATAACAGAAACAAGAAAAGAATGATCCAGTGTTGCC
ACCCAGGAAGGGTAGATGCTGTGTTCTGGTTACCTTTTTT
TTTTTTTTTGAGACGGAGTCTCGCTGTTGTTGCCCGGGCT
GCTGGAGTGCAGTGGCGCCATCTCAGCTCACTGCAACCTC
CACCTTCTGGGTTCAAGCGATTCTCCTGCCTCAGCTTCCC
AAGTAGCTGGAATTACAGGCGCCTGCCACCATGCCTGGCT
AATTTTGTATGTTTAGTAGAGACGGGGTTTCTCCATGTTG
GTCAGGCTGGTCTCAAACTCCCAACCTCGGGTGATCTGCC
CGCATCAACCTCCCAAAGTACTGGGATTACAGGCATGAGC
CACCACGCCCGGCCTCCTGGTTACTTCTGTGTACCCCACA
GTGGAAACGAAATGTTGGCAGGTAATGAGCCAGAGCAATT
CAGATTTCATGTGTAGAAGAAAAGTTCAACATAAAAATGT
CTGACAATGTTAATGTAAAATATGGTCAGCCTTCCACGTT
CTTATTATGCAAAATAAAACTTTCATCTATTGTGGACGGC
AAGCCACCCAGGTGCCGAGGCAAGAGACCGAGGGCACGAG
CTGTTTCAGTGTAATAAAACATATAAAATAACAAGCGTTA
TACTAGATATAGATCATAGATATGATTATATATGGACATC
ATTAATCATTAGTTTGTAGCAGTTACTCTTTATTCCAAAA
TTATAATAATCCTCACTCTACAATCATAACTTAGGAAAAG
CCAGGCCATACAGAGATAGGAGCTGAGGGGACATAGTGAG
AAGTGACCAGAAGACAAGTGTGAGCCTTCTGTTATGCCCA
GACAGGGCCACCAGAGGGCTCCTTGGTCTAGTGGTAACGC
CAGCGTCTGGGAAGACGCCCGTTGCCAAGCGGACCGTGGT
CTAACCGTAGCGTCAGTGCCAAGGAAAAACACCTGCTACT
TAGCAGACCTGGAAAGGGAGTCCCCCTTTCCCCGGGGGAG
TTTTAGAGAAGACTCTACTCCTCCACCTCTTGTGGAGGGC
CTGACATCAGTCAAGCCCGCCCGCAGTTATCCGGAGACCT
AACTGTCTCCCTGTGATGCTGTGCTTCAGTGGTCACACTC
CTAGTCCACCTTCATGTTCCGTCCTGTACACCTGGCTCTG
CCTTTTAGATAGCAGTAGCAAAATTAGCGAGAGTACTAAA
AGTCTCTGATATGCAGAAATAATGGCGTAAGCTCTCTCTC
TCTCTCTCTCTCTCTCTCTCTCTCTCTCCCCCCGCCTCAG
CTGCCAAACAGGGAAGGGACCCCCGTCCAGTGGACACGTG
ACTCAGGTGACATTACCTATCATTGGAGATGACTCACACT
CCTTACCCTGCCCCCTTGTCTTGTATCCAATCAATAGCAG
CACAGCCAGGCATTCGGGGCCACTACCGGTCTCTGCGTCT
TGGTGGTCGTGGTCCCCCGGGCCCAGCTGTCTTTTCTTTT
ATCTCTTTGTCTTGCGTCTTTATTTCTACAATCTCTTGTC
TCTGCACACGGGAGAAAATCCACCGACCCTGTGGGGCTGG
TCCCTACAATCAATAACAAATGTTCCTGAAGAACATTTGG
ATTTTTTCAGAATCCAAATGTTGAATGTCCCATTCAAGCT
GTCAGGTTCCAAATCCTGTGTTTCCTGAAGAGACAGGTCT
GGGATCCAGCTGCAAAAATTCCCAAGGTGCCAACCTTCAG
GTCATGGTGCCTGACTGGTGCTGTGTTCTCCTTCCAGCCT
TGAAGATTCTGAAAGTGCAGGTTTCTTAAGCAGATACAGA
GCTAATGGCCAGGTTTCTTGGGGGTACATTACAATAAATG
CAAGAGGTGCAGAAAGCAAGAAATTGCTCAGGATCTTAGA
AAAATGGGCTTGGAACTCCATTTGTGTCTGCTACCTTCTG
CAACTCAGATTCCAAATTGTTTTCCAGACTTGTGTTAGAG
TTATTGGTGACAGAAAATCTTTTTTCATCCCCAAGGATAA
GACACAAACACCTGCAAAGCTGACTCATGAAAGGAGACAA
GGCACTACTATGATAGTGGATTGCGGGAGCTGTGAGGTAG
GACCTTAAATTTTTCAGTTTTTTTGAGTCTCTCTCTGCTG
CCTAGGCTGAAGTGTAGTGGAGCGATCTCGAAAGATTTGC
CAGGACACGTTTTGGACTTCAGCATTTAGCCACGCCGGCC
AAGCCTGGTGCAGAGCTTTATGAAACAACTTAAGTCACTG
CCCTGGCTCACTCCGCTGTGCCTAGGCAGAGTCAGGGAAG
ACACTCTTCATGGTGGAGTGGTCTGGGATATAGAAGCCTA
CTAAGAAATCCTTCTGACTGCAGAGGCCAAGTTCTCTCCA
TTCCCTGGGAGCTCAAGGACTCGGAGTTGGCTCAGAAACC
ATTGGCCCAGCTTCCTAGGCAGGAGGAAATGCAAAATTAA
ACAAAAAAATGAGTTGTTTTTTTTTTAAATAGGTAAAAAT
CAGGAAACTACTATTTTTCCTTCTGTCCCTCAGCGGACCT
GGAAATGTTTGGCCATTTTCCTCTCCATCATCCTCATTTG
ACTGAAGACTCTTCAGATGTCAAATAACTCAGCATGGAAT
GGTCCCAGAGCAGTCCCCACAGCAGTGAGACCCCTAAAGA
TCATGGGCCATCTAGTAACAATAGAACAGATGCTAATGGT
CCTGTTTATTTGATTTGTTTCTTCATTTGCTTAGAGACAG
GGCCTTGCTCTATTGCCAGGCTGGAGTGCAATGGCAAGAT
GGTGGCTCGCTACAACCTCAACCTCCTGGACTCAAGCGAC
CCTCCTGCCTCAGCCTCCTGAGTAGCTGGGACTACAGTGC
ATGCCACCACGCCAGCTAATTTAAAAAAAATTTTTTTGTA
TTGATGGAATCTCACTATACAAGCTAGTCTCAGTCTCCTG
GCCTCAATCAATCCTCCTGCTTCAGCCTCCGAAAGTGCTG
GAATTACAGGTGCGAGCCAATGTGCCTAGCCTGATCCTGT
TTATTCTCAGGAAAAGGATGGGTGTGAATCATGGAAGGAC
CACTGTGCTCCTGGATCTGGGGCAAGGAAGTGGTCAGCGT
CAAGAGCAGCATCTTTTTCTAGACAGGAAAGCTAAGTCCT
AAAACCATCCTGCGTAAAAGAAGTGCACTAGGCTAGAATA
TCCTGGTCTGGGAACAAAGAACTGGGTCAGTCTAAGCATC
TGTTTGGTCCTAGGCAAGTAAGTTCATTTCTATGGACCTC
AGTTTCATCATCTATTAAACACCAAATCTTAGTTATGATA
ATGGTCCTACCCACATTCCTGAAACTGCAGAAGTATGACA
GAATATGCTGGAAAACTGCAGAGTGCAATGATACTTTGAT
AACACACCAGGATTTTAACGCTAGTTTCACCTCTTTTTAT
CTGGGCAAATTACTCAACCTTTCTATTGCTCACTATGAAA
AATGGCAACACATTTCAGGGTAAGGCGACCCAATCTTCTA
TCTGCTTTATAACTGTGGTATTCAAATGTCCTCACTTGAG
AATCACTTGAACCCGTGAGGCGAAGGTTGCAGTGAGCCGA
GATCGCGCCACTGCACTGCAGCCCGGGTGACAGAGTGAGA
CCCCATCTCAAAAAAAAGTCCTCACTTGAGACTAATTCTG
TCAGAGCTCCTGAGCTAAGGCCTATGAGACCATATTATAG
TGCAGACTAGTATTACAGTGCTCCATTGCAAACCTTAATT
TCTTTGGCAAAGATAAATTCTTTACTAATAGTGAGCAAAG
TGACTTTCTCTGACCAATATACAGATGGTCATTTCATTTC
CAACCTCAGAACTGACCTCCTACTGCCCACGGAGGGGGAG
TGGGAAGAGGGGAGGGAGAGAAGGGGCCTGATGTCACTCA
GCCCTACAGAGGGGCCTCTTCAGGCTCCTACAGGCCGTTT
GGAAGCTGCTGGAAGAATCAGTTAGGTCCTGGTTGCAGGA
CTTTTTTTTTTTTTTTCTTTTTTAAGTCAGACACAGACAC
AGCTGTTAAGTAAAACGCTGCCTCCACTGAAAATCCCAAG
CCTCAGATCTTTCAAGCAGAGGGAGAATTTAGTAAACTTC
TAGAGGTACCTTTCTGGCTGACCAGGGGGAAAAAAGAAGA
GAAGCTATGGCTCGCTTAGCCGTTTGCTTATTCTTTTATA
CTTGAAATAGTCACAGCAACCAGACAAGAGGAAATTGCTG
GAATCTGGGCGAAGTTCCCAAACAAGGTCCCAGTGAGACA
CCGTTGTACTTCTGTTAGGGGGACCTCTGATCCTATTCTT
TGAAAAAACAAAAAGCGCCCAATGGTCTTCTCTCTGTTCC
AAGTTCCTAAAACACATAGAACTCTGAGTCACATTCTTAG
GCACTTGTATCAGAAGAAATTTATGCCGAAATTCTTGACA
GGTGATAGTGGAGCGCTACCCCCAGAGAGACATTCCTGCC
ACTGCTGGACAAAAACTAAGTTCCTGGTCCCACGGGAGGT
GACCGTGGTTTAGTCCCTCAGCACCATTCGACAGGTGACA
CAGTGTACGTGTGCATGTGCTGTGAGCACCTGGGCCTTTT
GGAAGGACAGGATCTGGCAGAGAAGGAATGAGAAGAATTT
ATGTTTTACTTTTCCCTTCACTTGTGCCTTTAAAGAGGAT
GATCTCATAAATCACCTATTTTAAACAAGCGGTAAGTATC
TCACTAGCAAGCCTAAAGCAAATGAACTCACACCTCTAAT
CCCAGCACTTTGGGAGGCCAAGGCGGGCGGGCCTTTTAGT
GCAGGAGTTCAGGACCAGCCTGGGGAACATGGTGAAACCC
TGTCTCTACAAAACATACAAAAATTAGCGAAGTGTGGTGG
CGTGTGCCTGTAGTACAGCTACTTGGGAGGCTGAGGTGGG
AGGGTCACTTGAGCCCGAGAGGTGGAGGCTGCAGTGAGTT
TTGATCATGCCACTGCATTCCAGCCTGGGCAGCAGGGCGA
GACTCTATCTCAAAAAAAAAAAAAAAGAAAGTGAGAGCTC
CCAATGTTGCTGTAACAGCAGGTTCTCTGTGTTATTCTAA
CGTTTTACTGGCACTGTATTTCAATTATTAAATTTCTCTA
ATAAGTTTCCAAAATAATCTTTGGAAACTAGTCCAGATAA
CTTTGTTTCCAGGTATTTGTGAAGCCCACTGACAGCATTT
TGCCCCTGAGTGGTTCTTTCCCCCTGATGTCAGGGAGGAA
ATTTTCAGGAGGAAACGCTCAGTCCACCTGCGAGAATCAT
CGAGCAGAGGAACCAGGCCTTTCCCTCACCCAGCTTCCAC
CTACACAGGACAACACAAGGCAGGCCAGATACTGATAACT
GACAGATAAAGCTGAAGGGATTGAAGTTGTCACCTGCCAG
CTGAACTCAATAAAAATGATATGCAACTCAAAATAGCTGA
TAGGGGCTCAGTAAATAAACTTGGCTCATCTGGGCACGGT
GGCTCACACCTGTAATCCCAGCACTTTGGGAAGCTGAGGC
GGGCAGATCACTTGAGGTCAGGAGTTAAAGACCAGCCTGG
CCAACATGGCAAAACCCCATCTCTATTAAAAATATAAAAA
TTAGCTGGGCGTGTTGGCACGCACCTGTAGTCCCAGCTAC
TCAGAGGCTGAGGCACGAGAATCACTTGAACCTGGGAGGT
GGAGGTTGCAGTAAGCAAAGATCATGCCACTACACTCCAG
CCTGGGTGACAGAGTGAGACTCTATCTCAAAATAATAATA
ATAGTAATAATAATAATAATAATAAACTTGGCTGGTCAGT
CTCCCTGAACTACATACAACCTCTCGAATGTTTTGGCTGA
TGCAGATAGCTTCTTCAGAACATCTATTACAATATTTTAA
TGAACTCTTACAGAACACTCTGCATTCTCAGAACTGCTAA
GGTTAATGGAGTGGAGACTAAGGACGACTAAAGGAAAACC
AAAGTCAGGCTTAGATCCCAATTCCTGTCAGACTTCAGAT
GCTGTGGAGGCTCGAGTGACTTCACCGAAAAGTGAGTCTT
CATTTGTTTATTTATTTATTCGTTCGTTTGTTTGATATGG
AGTCTCACTCTGTTGCCCAGGCTGGAGTGTAGTGGTGCGA
TCTCGGCTCACTGCAAGCTCTGCCTCTCGGGTTCATGACA
TTCTCCTGCCTCAGCCTCCCGAGTAGCTGGGACTACAGGT
GGCCGCCACCATGCCTGGCTAATTTTTTGTATTGTTAGTA
GAGACAGGGTTTCACTGTGTTAGCCAGGATGGTCTCGATC
TCCTGACCTCGTGATCCACCTGCCTCAGCCTCCCAAAGTG
CTGGGATTACAGGCGTGAGCCACCACACCTGGCCCCGAAA
AGTGAGTCTTAATACAACTTCCCCCTTTGTTCCCAATAGG
TGCACCCCAAACTCCATGCACTCCCCATTCTTCAGCCCAG
TAAGATGAATTTCTACATTAATTCATTTAGAAATAGTTAA
TAATCTCTAATTAGCAATAATTAGAAAGCATTAAGAAGCA
TCCATTATGTGTCAGCCACTGTGCTGGGCTATGTGCATAA
ATATCCACCAAACCGCAGAGTTTTTACTCTTGGGGACTCA
CCAACCTTTAATAAATGAGAGTCTGGGCCGGGCGCGGTGG
CTCACGCCTGTAATCCCAGCACTTTGGTAGGCCAAGATGG
GTGGATCACAAGGTCAGGAGATCAAGACCATCCTGGCTAA
CACAGTGAAACCCCGTCTCTACTAAAAATACAAAAAATTA
GCCGGGCATGGTGGCAGGCACCTATAGTCCCAGCTACTCA
GGAGGCTGAGGCAGGAGAATGGCGTGAACCCGGGAGGCAG
AGCTTGCAGTGAGCCAAGATCGCGCCACTGCACTCCAGCC
TGGATGACAAAGCGAGGCTCTGTCTCAAAAAAAAAAAAAA
ATTAGAGCCTGGTAGAGGAAGAAAGGAAATAAAGGTGCAG
TTTCTGGACATAGGAGCCGACTGCAACAGCCGGTCTTCAG
CTGCCCCCTTTCCCGTGCAGGACCAGCAAGGGCTCACCAC
AGAGCATAACCATGGTCAGGGCTCCATCCTGGATTAGCCA
GTGTTCATTAACCAGGTTCTGAAATTATTTTTCCTCCACC
CATCACAGAACTTAACCCCTTCAGTCCTAGTAGCTGGCAC
AGGGAGTGCGCTGGATGTACCCTCACCCACACAGTGTGTG
GAGGATTGGTTGTTTAGGTTGAGGATGCTTAAAGAGAGGA
TTAGCCATTCCCAACAGGCTTCACCTGCTATGCTAATGAA
ATGACTCAGAGTCCCTACGAAGTCCAGCCAAATGTGGCTA
CTCCTCTGTATCTTGAATCCAAGGGGAAGGATTTTAGACT
TCTGCTCAGTAATTCTCCTTCCCAGTTGTCACCCCAAGGT
GCTTAAGTGATATGTCAGAACATGTGACATAATGCATTTT
CTTCATCCCATATAGGAAATTCTTAACTTTAAACTCATGG
TGAACAGAGATGTACTTGCTTAGTGTTTTTGAGCTGTATT
ATTTCTAGCTAATGATGGGAGGGCCTTCCATGTTGAGCTC
GACTGAGAATACTGGGGCATTTCAAATCTCCAGGAAAGTG
TATATAGTTACCATCACACTGGGAATTAAATAAAAAGAAC
AAAAGAATGAAAGAATGAAAAGAAAGAAGAGGAAGAAGAA
GGAGAAGAAGAAGGAGGAGAAGGAGGAGGAGGAGGGAAGA
AGGAAGGAAGAAGGAAGGAAGGAAGGAAGGAGAAAGAAGG
AAAAGGAAAGAGGAGAAAGAGAAAGAAAGAGAGAAAGAGA
AGAAGGAAAGAAAGAAGAGGAAGAAGAAGGAGGAGAAGGA
GGAGGAGGAGGAAGAAGGAAGGAAGGAAGGAAGGAAGCCA
GGTGTGGTGGCTCAAGCCTGTAATCCCAGCACTTTGGGAG
GCCGAGACAGGCGGATCACGAGGTCAGGAGATCGAGACCA
TCCTGGCTAACACGGTAAAACCCCGTCTCTACTAAAAAAA
TACAAAAACTAGCCAGGCACGGTGGCGGCGCCTGTAGTCC
CAGCTACTCGGGAGGCTGAGGCAGGAGAATGGCGTGAACC
CGGGAGGCGGAGCTTGCAGTGAGCTGAGATCGCACCACTG
CACTCCAGCCTGGGCGACAGAGCGAGACTCCGTCTCAAAA
AAAAAAGAAAGAAAGGAAAGCAAGCAAAAAAGGAAGCTTC
TAATAAACCCAGGGCTACTGCAGACAGGTAGAATGCCACT
TAGGTTCGTTGATGTCTTTTATCTTTATTAGTAGTAGTAT
TATTTTAGTTAGGATAAAATACACCTAACACGAAGTTGAC
CATCTTAACCACTGTTAGATGTGCAGTTCAGTGGCATTAA
GTACAACTACATTGTTGTGCTACTATCACCATCATTCAAC
TTCACAACTTTTCCATCTTCCCAAACTGAAACTCGGTACT
CATTAAATAATAATTCCCCATTTCCTTCTCCCTTCAGTCC
CTAGAAACCACTGTTCTGGCCGGATGCAGTGGCTCACACC
TGTAATCCCAGAACTCTGGGAGATCGAGGCAGGTAGATCA
CCTGAGGTCAGGAGTTCGAGATCAGCCTGGCCAACACGGT
GAAACCCCGTCTCTACTAAAAGTACCAAAAATTAGCTGGG
TGTGGTGGCGCACGCCTGCAATCCCACCAAGTCAGGAGGC
TGAGGCAGGAGAATTGCTTGAACTGGGAGGCAGGGGTTGC
AGTGAGCCGAGATTATGCCACTGCACTCCAGCCTGGGCAA
CAAGAGCAACACTCCATCAAAAAAAAGAAGGAAGGAAAGA
AAGAGAGAGAGAGAGAGAGGGAGGGAGGGAAGGAGGGAGG
GAGGGAGGGAGGGAGGAAGGAAGGAAAGAGAAACCACTGT
TCTATTTCTGTCTGTATGATTTTGACTAAGTGCCTCATGT
GAGTGGCATCATACAGTATTTGTCCTCTTGTGACTGCCTT
ATTTCACGTCTCATAGTGTCCTCAAGGTTGGTCCATGTTG
TAGCATGTGTCAGAATGTCCTTTCTTCTGGAGGCTGAATA
ATATTCCATTGTGTGTGTCCACCACATTTTGTTTCTCCAT
TCGTCATTGATGGACACTCGGGTTGCTTCTACCATATCCT
TTAACTTCTGTGCCTTGGTTTCTTTACCTGGAAATGGAGA
ATCAAGTGGGATAAGGGCTGAGGTTTTGTATAAACACTTA
AGCAGTGACCAGATTTAAATGACTCTTTCTGCAGGGTAGG
CAGGCAGATAGATATAAATGAGACTTTGAAAGACCACTAG
CAAATCCGGGTGTGGTGGCTCACGCCTGGAATCCCAGCAC
TTTGGGAGGCTGAGATGGGCAGATCATGAGGTCAGGAGTT
CGAGACCAGCGTAGTCAATATGGTGAAACCCCGTCTCTAA
AAATACAAAAATTAGCCGGGCGTGATGGTCCACACCTGTC
ATCCCAGCTATTCGGGAGGCTGAGGCAGGAGAATCGCTTG
AACGCAGGAGGCAGAGTTTGCAGTGAGCCGAGATCGTACT
GCTGCATTCCAGCCTGGAGGACAGAGCAAGACTCTGTCTC
AAAAGAAGAAAGAAAAAACAGAGCACTGGCAAGGATGCAG
CGGCAGGAGGGCTTCCTGCGCTTCTGCAGCCGTGCTTTTC
ACAGTGCAATCTACCGCTTCGCAGTCACGCATGTTCCCGA
GCTGCTTCCCAGATCTGCCAAGTCAACCCCTGCAGCATGG
TGCTCAGGAATCTGCACTTTCCTTTTTTTTTTTTTTTTTT
TTTGAGATGGGGTCTGGCTCTGTCGCCCAGGCTGGAGTGA
GTGGCGCCATCTTGGCTTACTTTAAGCTCCGCCTCCCGGG
TTCCCGCCATTCTCCTGCCTCAGCCTCCCGAGTAGCTGGG
ACTACAGGCGCCGCCACCGCGCCCGGCTAATTTTTTGTAT
TTTTTAGTAGAGACGGGGTTTCACCGTGTTAGCCAGGATG
GTCTCAATCTCCTGACCTCGTGATCCACCCATCTCGGCCT
CCCAAAGTGCTGGGATTACAGGCTTGAGCCACTGCGCCCG
GCCAGGAATCTGCACTTTCAATACTTCATCTTCTAGGGAA
TTCTAATATATGCTGGAGTCTGAGGACCACTGCCTTTAGT
TTGGGAGATAGGGCTTCTCATCCGGTGGAAAAACACTGGC
CAGACAGAGGTAAGTGGAAAAAAAAAAGCCTTTGTCTCTG
CCCCACCTCGCCACCCTCCGCCTCCCGGTTCTCCTGCCTC
AGCCTCCCTAGTGGCTGAGACTACAGGTGCATGTCACCGT
GCCCAGCTAATTTTTGTATTTTTAGTACAGACTGGATTTT
ACCATGTTGGCCAGGATGGCCTCTATCTCTTGACCTCGTG
ATCTGCCCGCCTCGACCTCCCAAAGTGCTGGGATTATAGG
CGTGAGCCACTGCACCCAGCCCAATAGATTGAATTTCATA
ACAAACAGAAGTTATTTGCTTAGCATTTTTGTGTTGTCAT
GTTTCCTCGTCCTGTTTGTGTTCTCATATTTCATCCATGG
AATGGCCTCACCCTTTTGACCCAAATGGGAAGCTTATAGT
TCCTAAATCTCAGGGAAGGAGGAGGGAGCAATTCAGTCTT
CTTGAGTGTCATGAGGCTGCAGATCCCTGGGCTGTCTGGC
AGGTCACCCCCTCACCACCCTCCTGCCCATCCCAGGAGCC
GCATGGTCCTGAGAGCCACGGAAGCCTTTTACTTGCTGGT
GAACAACAAGAGCCTGGTCAGCACGAGCGTAACCATGGCA
GAGATCTACAGAGACTACAAGGATGAGGATGGCTTCGTGT
ACATGACCTACGCCTCCCAGGAGACGTTTGGCTGCCTGGA
GTCAGCAGCCCCCAGGGATGGGAGCAGCCTTGAGGACAGA
CCCTGCAGTCCTCTCTAGCCCGTGTCGGGAAGGATGTGTG
CTCTGACAGACGCGTCAGACGCTGGCAGAAGGGATGGCTC
TGCAGTGCTGGCTTTTAAAGGGGCGCAGGGTGGTGAGGAT
GGCCTAGAGAGGCAGCCTCAGGTAAGGACACTGAAGCTAT
TTCTGCTTGGTTTCTCTTTTTATGCTCTTTCTTGACAAGA
CAGGTTTTGATTGCTCTTGGAAATTTTTAAGTACTAACTT
TTTTTTGAGCAAGAAATGGTTAGTTAACCTGTGTGATGGT
TTCGTGTGATGAACTGGAGATCTATTTTACTGTCTTCTGT
GGTAGATGTGGGCAGGTCCTTGAGGAGTTTGATTTCACCC
CCTGCGTGTGGGCGGGAGTCCTGGATATGGCTCTCATCCT
CCCGTAGGCTAGAAAAGCTACTTATAAGGTGGTTTCAGGG
CTGCATTCCAAGGGGGCAAAGTGGAGGGTACAGTTATCTT
GTGACCTTGGCTCTGGACGTGCCCGGTACCTTTTGTTTTG
TTTTGTTTTTTTTTGAGATGGAGTCTCACTCTGTTGCCCA
GGCTGGAGTGCAGTGATATGATCTCCACTCACTGCAACCT
CCACCTCCTGAGTTCAAGCAATTCTCCTGCCTCAGCCTCC
CAAATAGCTGGGACTACAGGCACCCACCACCACACCCAAT
TTTTTTATATTTTTAATGGAGATGCAGTTTCACCATGTTG
GCCAGGCTGGTCTCAAACTCCTGAATTCAAGTGATCCACC
TGCCTCAGCTTCCCAAAGTGCTGGGATTACAGGCGTGAGC
CACCACGCCCAGCCAGATATCAGTCCTACTACATTCTTTG
GTCAAGCCCAGATTCAAGGGGTAGGCAAATAGACATCACC
TTTTCAAAGAAAAAGCTTCAAAGACTTCGTGGCCCTATTT
CATCTAGCTCATCTTCTAGCAAACACACCTAGCTATTCCT
CCACCAGCCACAACCTACACTTCCTGTGGTCTAGCTCCAC
CTGTAAATGCATAACTCCCACGTTCCACCTTCCTTTCCCT
GCCTTCTCCCAACCCTCTGCCTCCCTTAGCCAAGGTTGGG
GGTGTGGGCAGCCCTGGCCTCCCACCTTCACTCTGCTTCC
AGCTGGACTCGGGAGAATGCCCTGTGACTCTCCACCCTCA
CTCTGTTCTCTGACTCCAGGCAGAACTTATTCTGTTCCTG
TGAGGTATACAGCGGTTTAGTCCTTACCCTGTGACCCACC
TCAACATCCTCAGAGACCAGACCTCGGAAGGTTTCTGCTT
TGGAGTAAGTGTGCGCCCAATATAGTACTTACCTACACAC
CCACAGTGTATATCTGTACACACGTCAGTGTTACGTAGAA
AGTGGCATACCATAGATGCATAGTAAAATACACATTTCCA
AACTTTATTTCCTTCATTAAACAGGTTTGGGCTGGGTACG
GTGGCTCATGCCTGTAATCCCAGCACTTTGGGAGGGCGAG
GCGGGCAGATCACCTGAGGTCAGGAGTTTGAGACCAGTCT
GTCCAGCGTGGTGAAACTCCGTCTCTACTAAAAATACAAA
AATTAGCCGGGCGTGGTGGCACATGCCTGTAATCCCATCT
GCTTGAGAGGCTGAGGCAGGAGAATTGCTTGAGCCCGGGA
GGTGGAGGTGGAGGTGGAGGCTACGGTGAGCCAAGATCGC
ACCACTGCCCTCCAGCCTGACCAACAGAGTGAGACTTTGT
CTCAAAAAAAAAAAAAAAAAAAAAAAAAAAAAAGCAGGTT
TCTATTGTATGCTCACAATAGGTCAGCACGATGTGATAAG
GGCATACAGTACTCTAGATAGCACTTAAGGCATCTAACTC
AGATTTGAAGTCCAGGAATAACTCCTGAAGGTAGTGACGT
CTAAGCAAATATATGGTGAGAAATAATTAGCCAGACCAAG
AAGACAAGGAAGAATATTCTAGGCACAGCAAACAGGATGG
ATTGTTTGGAAAGCTATAATAGTTTCGGTGTGGCTGGAGC
TTTGAGAAGCGAAACAGATAAGGAGCAGTGACATATGAGG
CTGGAGGGGCATAAGGACCTTGAGGGACAGTTAGGAAGAG
TGGACTTTATCCTGAGAAGAATGGAAGGGACAGTAAATGC
TTCTTTCTGACGCATATATTGTTAAAGCAAACTAAATATG
ACCTGAGAAGGACTTCGTACTTTTATATTTGAGTCCTTGT
GGATGAACTCTAACCTAGCTTAATAGGCAGACAAGATTAA
AAACCTAACCCAGGGCCAGGCTCAGTGGCTCACGCCTGTA
ATCCCCACACTTTGGGAGGCCAAGGTGGGTGGATCACTTG
AGGTCATGGGTTCAAGACCAGCTTGACCAACACGGTGAAA
ACCCGTCTCTACTAAAAAAATGAAAAATTAGCCAGGTGTA
GTGGCACACACCTGTAATCCCAGCTACTTGGGAGACTGAG
GCAGGAGAATTGCTTGAACCCAGGAGGCGGAGGTTGCAGT
GAGCCAAGATTGCACCATTTTACTCCAGCCTGGGCAACAA
GAGCAAAATTCCAACTCAAACAAAAAAAGAAAGAAAGAAA
AAAAAGAAAACCTAACTTAAGAGTATGTGCCTGAAACAAT
AGCTGAGTCTCGGCCAATCCCAGCAGCCATACTTCAGCCA
GTTATAGACTGCTGAGGGTTCAAACTGTGTCCAAATAAGG
CAAACACTGAGCTGTAACCCAATCCAGCTCTTTCTATACC
TCACTTCCGATTTCTGTACATCATTTCCCTTGTTTTATCT
GTAAATCTTCTTCCACCGCGTGGCTGCACTGGAGTCTCTC
TGAATCTGCTCTGATTCTGGGGGCTCCCCAATTTGTGAAT
TGTTCATTGCTCAATTAAACTCCTTTGAAGTTAACTTGGC
TGAAGTTTTTATTTTAATAATATATATTTGCAGTTGGCTG
GGCACGGTGGCTTATGCCTGTAATCCCAATCCTTTGGGAG
GACAAGGCGGGTGGATCACTTGAGGTCAGGAGTTTGAGAC
CAGTCAGGGCAACATGGTGAAACCCCATCTCTACTAAAAA
TACAAAAGTAGCCAGGCATGGTGGCAGGTGCCTGTAATCC
CAGCTACTTGGGAGGCTGAGGCAGGAGAATCATTTGAATC
TGAGAGGCGGAAGTTGCAGTGAACGAGGTTGTGCCATTGC
ACTCCAGCCTGGGCGACAAGAGCAAAACTCTGTCCCCCAC
CCCCAAAAAACAAACCCTGTGGTCTCATCTCCATTTTAGA
AAGATCACTCTGCCTGAGACAGCCATTGGAAGTTTTTTTA
TTTCCTTTTTAGAAAGGCCACTGTCTGCACACGACTGAAG
ATGTTATATGAAAATATGGAAACAGGTCACTGGAAGGTCT
TAAGGAAGAGAGTGATAAAATGAGATTTGCATTCTAGAGC
TTTGATGTTCTAGAAGAAGCTTAAGAGAACATAAAAAGAT
TAGGAGCTGAGGAGCTGGAGGAGCTTTGGAATGGAGATAA
GCCTTCAAGCCTCAGGAGCTCTGTGTCCTCCATGGGATTC
ATTGGGGGCAGTACTTCAGCCAGTCCCCAAAACTGGACAA
GTTCATGGAGACGCTGGACTCCGGCACTACCTGGAGCCCG
GCAGTTCCACTGTGCCCCACAGCTCAGGTGAAGCCTAGGA
GGAAGGCAAAATGCTGATTGGCTACAGGAAGAGATCCCTA
TGGCTCCTCCCCCAAATGTGGGATACTGGCTACAGAATGT
CCCAATAGTTCAGGCCGGGTGCGGTGGCTCACACCTGTAA
TCTCAGCACTTTGGGAGGCCCAGGCGGGTGGATCACTTGG
GGTCAGGAGTTCAAGACTAGCCTGGTCAACATGATGAAAC
CTCATCTCTACTAAAAATACAAAAATTAGTCAGGTGTGGT
GGCACACACCTATAATCCCAGCTACTCCAGAAGCTGAGGC
AGGAGAATCTCTTGAACCCAGGAGGTGGAGGTTGCAGTGA
GCTGAGATCGCACCACTGCCCTCCAGCTTAGTGGCAGAAC
GAGACTCTGTCTCATAAACAAAGAATGTCCCAGTAGTGCT
ATCCTGATTGAAGAGGTTTCCTTCAGAGAAACCTGAAGAA
CACTGGGGACCTTTTTTAGATGCTCTCAGTTCAAAAAGAC
CTCTGTGTGAGGAGCGCACATGTGACTTTTTGGAGTGCCT
GGGCACTCCTCTCTGCTACAGAACTACAAATGCTGTTTGG
AGACCAGGAGCAGGTGAATGAGGACAAGACAGAGGTGCTG
CACGTGAGGCTGCAGGCCTGGGGCTGGGAGGAGGTAAGGA
TGATCCAGGAAGCAGTGGTGTGGAGGAGATCCCTGAAAGA
GCCGCACGGAGTCACGAAGCAGCAAGGACACAGAAACCAC
TCTAGGTGCGACAATCAGGGGCATTTAATGCAGGGAATTT
GTTATAAGATGTTGAAAAGCTGAAGGAGCAACACAGAAAA
TGGGGTAGCTGAAAGACAAAAGGAGGTAAAAGAGGGATAC
CCAGAGATCAGAAAGAGAAAGAAAGAGAGAAAGATTAAGG
TGTGAGCCGGGCATGGTGGCTCACGCCTGTAATCACAGCA
CTTTGGGAGGCCGAGGCGAGTGGATCACAACATCAGGAGT
TCGAGACTAGCCCAACCAACATAGTGAAACCCTGGATCTA
CTAAAAATACAAACAATTAGCCAAGCATGGTGGCAGGCGC
CTGTAATCCCAGCTACTCAGGAGGCTGAGGCAGGAGAATT
AGTTGAACCTGGGAGGCGGAGGTTGCAGTGAGCTGAGATT
GCGTCACTGCACTCTAGTCTGGGTGACAGAGCGAGATTCC
GTCTCAAAAAAAAAAAAAGATTAAGATATGGAAAAAAGGG
TTGTAGCCTCCAAGCCAGCGTCTATTGTTGCATTTATTTT
AGGGAGATCCACAGAAGCTGAAAGTGCTTCTCTCCTTCCG
TCCTCTCAACCTTCCATCACTGCACTGCTGTGGCTAAAAG
GAGACCAAAAGACTGACACCAGGTGGCAAAGGGAATCTAG
GAGACGTAGCGTTCTGTGCCCCAGCCCTCTCAGTATTTAA
CAGCACACAGAAGGGAGCAGAGGGAAAAAACAGGTAAATG
AGTGGTACCTTCCCATTTGCTCCAGCTTATGTGTTTTATT
GTCACAAAGTATTTAAATTTTTTTAAGTTCCAGCAGACAT
TAATTTTACTGCCTGATGAAATCAGAATTCATATACAGCT
ATCCATAAGTGTACTATTTTCTTTATTATTATTATTTTTT
GAGATTTGCCGGCAATGAACTTGTTTTTTTCTTTATCTGA
ATATGTCTGTATTTACCTTCAATTCTTACGGATCATTTTA
TTCAGTGTATAATTTTAGCTTTGCAATTACTTTCTTTCAA
TGTATTAACGGATCTTTCTGTATTCTATTTGTGCAGCCAT
GCTGTTTGTCTTGTTGTTTTGTTTTTTTGTTTTGTTTTGT
TTTTCTTTTTGAGACAGAATCTCGCTCTGTTACCCAGGAT
GGAGTGCAGTGGTGTGATCACACTGCAACCTCTGCCTCCC
AGGTTCAACTGGTTCTCCTGCCTCAGCCTCCAGAGTTGCT
GGGACTACAGGCACACACCACCATGCCTGGCTAATTTTTG
TATTTTTAGTAGAGATGGGGTTTCACCATGTTGGCCAGGC
TGGTCTCGAACTCCTGACCTCAAGCGATCCACCCACCTTG
GCCTCCCAAAGTGCTGGGATTACAGGCTGAGCCACTGCAC
CTGGCCATCATGGCTGCTTTAAGGTAACCTCTCTCTCCCT
CTCTTTCTCTCCATCTCTCCTCTCCTTTCTTTCTCCCCAT
TTGTCTCCTGTCTCTCTCTTCTTTCTCTCCCTCCTTCTCT
CCTCTTTCTCTTCATTTCTCTCTTTCTCTCTCTCCATCTT
TCTCTCTACCCACCCCCATTGTTTCTCTCTTTTTCCCTCT
TTCTCTCAATATTTTAACATATTCTTTGTCTTTGATTATC
TACAGTTTTACTGTAATTTTTTCGGTATGATTTACTTTTC
ATTTATCTTTCTTGGCATTCATTGGGCCTCCTGAATCTGT
AAATTAGTGCTGTGGGCCATGCGTGGTGGCTCACGCCTAT
AATCCCAGCACTTTGGGAGACTGAGGCGGGAGGATCACCT
AAGGTTGGGAATTCGAGACCAGCCTGACCAACATGGAGAA
ATCTGGTCTCTACTAAAAATACAAAGTTAGCTGGGCATGG
TGGCACAAGCCTGTAATCCTAGCTACTTGGGAGGCTGAGG
TAGGAGAATCTCTTGAACCTGGGAGGGGGAGGTCGCAGTG
AGCTGAGATCACGCCATTGCATTCCAGCCTGGGCAACAAG
AACGAAACTCTGTCTCAAAAAATAATGAATAAATAAATAA
ATACTGTCCACCCCCTTTCTGTAGAACTTTCCAACATTAT
CCCTTCAAATACCACCTCTGCCAATGCTCCCTCCTCTCCT
TCTGGAACCTTCCAATTCTGTCCTCCGAGTCTCTTATTCT
CTCTTCCCTGTTCTCCATCTTTCTCTCTCTCATTCTATGT
AATATCTTCTGGTCTAACTTCCAAATCTGTTATTTTTCTC
TTCTGTGTTCAATCTGCTTTAAAGCCTCATTTTGCTGAGT
TATTAATTTGGGTTATTTTATTTTTTCGTGGGTAGAAGTT
TTATTTGGTTTGTTTACAAATCTGTTATATCTCATGTCAT
CATCTCCTATTTACCAAGAATTTTTTAAAGCCTGTCATAT
GTTTCAAATAATAATCATTACATATAATCTTTTCTAATAA
TTCTAGCATATGAAGTCTGGGGGGGTCTGTTATCTGCTGG
GTTTTTGTTAGTTCTTGTTCATTGCATCTTATTTTTTTGT
TGTACTAATTTATTTTTGATTTAGTGCTACCTTTGCCCTT
GAAAACATATTTGTGAGGTCTTTCAGAGGCCTGGGATGAA
GATGCCTTTATCCAGAGAGGTTTTGCATTTACGACTGCCA
AGCACCTGGGTACTAGGAATCTGTAACCATGTTTAAGTAA
ACATGTCCCCTATACCTAATACTGTGAATTTGGTCTGTGA
GCACTCATCAGGGTCAGCATTTGTTTTTCAAGTTCAGGGA
TCAGCCTTTTCCCCACTCAACCCCAAATTCTTCCCATTCA
AGAGGGACCAGGAAAAGAGGGCTGGGTATACTTGTGGTTC
AGTCCATCCTTCTGGGTCTCAGCTCAGTTTCCCAGCTGCC
TCCAGGCAGATGCTCTTAGCGCAGGAGTGGGCTGTGCTGT
TCCCACTCTCTTGTTTCTTGACCTCCAAATTTCGAACTCT
ATTTTTATATATAATTTATGCTTCTAAGAAGTTTTCCATA
CTCTCTCATTTTAACTTGTCTTCCCATAGGAATGTGGCCC
AAATAACAGCCTGCTGTCATCAAAAATGGAAGGTCCCCCT
CATCATCTTTATACTTTTTTTTCTTTTCTATTAAATGTTG
GATCAACCCAATGTCAGTTAGAGGCCAAGAAAATGTTTGC
GTTTCCATAATTCTAATCAGTTCCACCTTTTACACACAGT
CCGTGTGAAAGTCAAATAAGATACTATAGGTAAAAGTTCC
CCTTTCTTTAAATTTGTAAATACTGTCTTTCCAAAGAGAA
TATAAATTCCTTTACATATAATTTAGCTTTGTTTCTCGTA
TCACACATAGCACTATTTCTTGCAAATAATAAGGAATCTA
AAAATATATTTCATATGTGGTTGTTGTGAGAGATGTGAGT
AGAAAATTATCTATTTGGCCGGGCTCGGTGGCTCACGCCT
GTAATCCCAGCACTTTGGAAGGCTGAGGCAGGCGGATCAC
GAGGTCAGGAGATCGAGACTATCCTGGCTAACACAGTGAA
ACCCTGTCTGTACTAAAAATGCAAAAAATTAGCCGGGTGC
GGCGGCGGGCGCCTGTAGTCCCAGCTACTTGGGAGGCTGA
GGCAGGAGAATGGCGTGAACCCGGGAGGTGGAGCTTGCAG
TGAGCCAAGATTGCGCCACTGCGCTCTAGCCTGGGCAACT
GAGCGAGACTCCGTCTCAAAAAATAAAAAAGAAAGAAAGA
AAATTATCTATTTGTCCCAGGTAATATGGTAAACCCTCAC
TTAACATCATTGATAGGTTCTTGGAAACTGTGACTTTCAG
CAAAATGACTTACAACGAAACCATTGTTTTTCTTCATAAA
CGATGTTATTATGAAACATTATTTGAGGACCTGCTATATG
TCATTTTTCTTAAAGTCACACTTTTCAAGAATCTATTGAG
AACGTTCAGTGGAGGCATACTTATTATACTAGTGTCACAG
CTCTTAAAATAATAATCAGGCCAGGCACCATGGCTCATGC
CTTTGGGAGGCTGAGATGGGCGGGTCATTTGAGGAAGCCG
AGGTGGGCGGATCACTTGAGGTCAGAAGTTTGGGAGGCCA
AGTTGGGTCGATCACTTGAGGTCAGGAGTTTGAGACCAGC
CTGGCCAACATGGTGAAACCCCGTCTCTACTAAAAATACA
AAAATAAGTGGGCATGGTGGCTGGCGCCTAATCCCAGCTA
CTCAGGAGGCTGAAGCAGGAGAATTGCTTGAACCCAGGAG
GAGGAGGTTACAGTGAGCTGGGACCACGCCACTGCATTCC
TGGGTGACAGAGCGAGACTCCATTCAAAAATACATACATA
AAAATTAAAATTAAAATACCCTCCAAAACAATAGTGGATT
GATTAAATAAATTACGTGTTAATTATATAATGGAATAAAT
TATAAGCCACTAAAAATGACATTGGAGAAGACTATTTAAT
GGCATGGTAAAATAATTTTGATACATTAAATAAGAAAAAG
TAAGTTACAAACAGTATGTATGCTCTACATGTCCTCAGAC
ATGTGTCCAGACTCAGAGAATGTACACACCAAGAGTGAAT
CCTATTGTGAACTCTGGACTCTGGATGATAATGATGTGTC
AGTGTTGGTTCACAGGTTGTAACAAATGTCACTTCTGGTG
AGGGATGTTGGTAGTGGGAGAGGCTGCATGTGTGGGGATG
GGGGCTATGTGGGAAATCTCTGTACCTTCTGCTCAACATA
GCTGTCAACACAAAACCACTCTTTAAAAAAGCCTTTTTAA
AATCATGTAATTTAAAGAAATTAGGGGCTGGGCATGATGG
CTCCTGCCTGTAATTCTAGCACTTTGGGAGGCCAAGGCGG
GTGGATCAATTGAGGCCAGGAGTTCAAGACCAGCCTGGCC
AAAATGGTGAAACCCTGTCTCCACTAAAAACACAAAAAAT
TAGCCGGGTGTGGTGTCACACACCTGTAATCCCAACTACT
CGGGAGGCTGAGACAGGAAAATCTCTTGAACCTGGGAGGC
GGAGGTTGCAGTGAGCCAAGATCGTGCCATTGCACTCCAA
CCTGTGCGACAAAACGAGACTTCATTTCAAGAAACAGAAA
ACAAACAAACAAAAAATTAGCCAGGCATGGTGGTGGTGCC
TGTAATCCCAGCTACTCAGGGGGCTGAGGCAGGAGGATTG
CTTGAACCCTGGAGATGGAGGCTGCAGTGAGCTGAGATCG
CACTCCAGTCTAGGCAACAAGAGCAAAACTCCATCTAACA
ACAACAACAAAAAGAATTTAGGGAATTATTTATGGGGAAA
TTATATTCCTGAACACTTTGTATTCAAAAAATAAGACAAA
AAATGAAGGCAGCATTGTTTTCCTGGGATGTGTGTGTGCG
TGCATGCATGTACATGTGTGTGCATGTGTGTGTCTAAAAA
AGTTAAGTGAAAGGTGCTTATCACTGCATTTTACTATTTT
TTTCCCTCTGTTCCTGTGACATATTATATCACTACATTTT
AAACAGTGTCTCTGTTTTCTCCAAGTTTCGAATCTAATTT
CTCCAAGAATTAGATCATTCTAAGGATAGGAAATGATGTA
TCCAACGCAGCAGAGGTTCTCTCACTCTTGCTGTTACTCT
GCTGCAGACATCTGCTATTTCCTTCAGTCTAATGCAAAGA
CAAGTGGCCAGGGCTATGACCATGGCCTGAAGACTTTGAG
CAGAAATATGATTGGTTAGGTGATGAAGTCCTGGTTACTA
AATATTTGGATGCAGTAGGTTCCAATATGTGAAAATGGAA
TATAAAAGAAAGCTATAACAGAGCTTAGCTTTTTATAACC
TTAGGTGGCTTTAGTATAGGTTTCAACATTTGTGGAAAAA
GTATAGGTTTCAACACTTTTTTCTACTTGGGGAATAAAAT
AAGTTTGCAAAGAAAAAAAATAAGACAGTAAGTGCCACAT
AAACCTAAGATTGTCAAAGAAAAATTAGCATGGAAGGGAA
CACATCAAAGTATCACCAACCTTGCTCATACATTGCTGGC
TGAAGTGTTATTTGGTAAAAACTCCATTAAAAACAATTTG
GCAATACCTATCAAAATTATAAATTCACTTACCCTTGGAT
GCAGCAAATCTGTTTATATGGGTATCTTATGATATGCTCA
CACATTTGAAGATAATATATGTGTGAGCTTACTAATACAA
TTTAGTGTGAAAAAGTTTGAAAGTAAATTTAAAACATCTA
TCAGGGAGAACTTGTCAAGTAATTATGATATTTGACTAAA
TATTATGGAATTATAAGACAGAAAGAGGAAACTTCTTGAA
CTTTTGGAATAATTTCTAAAGTATATTCTGAGTGAAAAAA
ACTTAGATGCATATATATTAAATGGTTTGTATTTTCTATG
CTACTGTATTAGTATGTTGTTGAATTGCTATCAAAAAAAA
AAAAAAATACTTGAGGCCGAGTGCAGTGGCTCACGCCTGT
AATCCCAGCACTTTGGGAGGCTGAGGAGGGTGGATCATTT
GAGGTGAGGAGTTCGAGACCAGCCTGGCCAACATGGTGAA
ACCTCATCTCTACTAAAAATACAAAAATTAGCCAGGTGTG
GTGGCGCATGTCTGTAGTACCAGCTACTCAGGAGGCTGAG
GCAGGGGAACCACTTGAACCTGGGAGGCAGAGGTTGCAGT
GAGCTGAGATCCCGCTACTGCACTCCAGCCTGGGTGACAG
AGCAAGACTCCATCTCAGAAAAAAAAAAGAAAGAAAGAAA
GAAAGAAGGAAGGAAGGGAAGGAGGGAGGGAGGGAGGGAA
AGAAAATACCTGAGACTGAGTAACTTATAAAGAAAAGAGG
TTTAATCGGTTCAGAGTTCCACAGGCTATACAGGAAGCAT
GATGCTGGCATCCACTCAGCTTCTGGTGATGTCTCAGGAA
GCTTCCAATCATGGTAGAAAGCAAAGGAGGAGTGTGGGCA
GGCCACATGGTGAAAGCAGGAGCAAGAGAGAGATGGGGGC
AGTGCCACATACTTGTAAACACACAGATCTCTGCCAGAAC
CAACTTACTATCACAAGGACAGCATCAAGGGTATGGTACT
AAACCATTCATGAGAAATCCACCCCCACTACTCAATCACC
TCCTGCCAGGCCTCATCTCCAACACTGGGGAGTGTATTTT
AACATGAGGTTTGGGCAGGGAAACAGATCCAAACCCTATC
AGCTACTATTTGCTTTAAATAAAAGGAAGTCCTGGCTAGG
TGCAGTGGCTCACGCCTGTAATCCCAGCATTTTGAGAGAC
CAAGGGGTGGATCATGAGGTCAGGAGTTCAAGACCAGGCT
GGCCAAGATGGTGAAATCTTGTCTCTACTAAAAATATGAA
AATTAGCCAGGCATGGTGGTGGGCGCCTGTAATCCCAGCA
ACTGGGGAGGCAGAGAATTGCTTGAACCCAGGAGGCAGAG
GTTGCAGTGAGCCAAGATCGCGCCACTGCACTCCAGCCTG
GGCGATAGAGCAAGACTGTGTCTCAAAAATAAATAAAAAT
GGCTGGGCGCGGTGGCTCATGCCTGTAATCCCAGCACTTT
GGGAGGCTGAGGTGGACGGACCATGAGGTCCAGAGTTTGA
GACCAGCCTGGCCAATATGGTGACACCCCGTCTCTACCAA
AAATACAAAAAAATTAGCTGGGGATGGTGGTGCCTGTAGT
CCCAGCTACTCAGCTCAGAAGGCTGAGGCAGGAGAATCGC
TTGAATCCGGGAGGCAGAGGTTGCAGTGAGCCGAGATCAC
GCCACTGAACTCCAGCCTAGGCAACAGAGTGAGACTCCGT
CTAAAAATAAATAAATAAATAAATAAAAGGGAATTCTTTG
TGCAAGATGGCGTGGAAGGCAAAGAAGGAAGCTCCTGCCC
CCTCCTAAAGCCGAAGCCAAAGTGAAGGCTTTGAAGGCCA
AGAAGGCAGTGCTGAAAGCCGTGCATAGCCACACACAAAA
AGGAATGTCCACACGCCACCCACCTTCCTGTGGCCAGACA
CTGCAGCTCCCGAAGACAGCCCAGATATCCTCGGACAAGT
GCCTCCAGGAGGAGCAGGGCTGACTGCTGTGCCATCATCA
AATTCCCGCAGACCACTGAGTCAGCCGTGAAGAAGACAGA
AGACAACACATTTGTGTACGTTGTGGATGTTAAAGTCAAC
AAGTGCCAGATCAAGCAGGCTGTGAGAAAGCTCTACAATA
CCGGTGTGGCCAAGGTCCACACCCTGATCAGGCTGATGGA
GAGAAGAAGGCGTATGTTTAACTGGATCCTAATTACGATG
CTTTGGATATTGTCAACAAAATTGGGATCATCTAAACTAA
GTCTGGCTGGCTAATTCTAACGATATATATATATATGTAT
GAGAGAGAGATATATAAAAGTGGGTCAGAGGGAACACACA
CACACACGCACACACATATATATATATCTCTTTAGAATTA
GCCAGCCAGACTTAGTTATATATATCAGTTATATACATAT
ATTTTTTCCACTGGGAAAAAATAATAGAATAAAATAAATA
AAGGGGTCAGAAGAAATATGCCTTCTTTCCAGTGTACTTT
ATCATATACATAAATGTAATTATGTTTTGGGAGAGAAAAG
AGGTGGGTGAATTTTTTTTTTTTTTTTTTTTGAGAGAGGG
TCTCACTCTTTTGCCCAGGCTGGAGTGCAGTGACTCAAGT
GATCTCGGCTCACTGCAACCTCTGCCTCCTGGGTTCAAGC
GATTCCCTTGCCTCAGCCTCCCGAGTAGCTGGAACTACAG
GCATGCGCCACCATGCCTGGCTCATTTTTTTGTATTTTTA
GTACAGAAGGGGTTTTACCATGTTGGCCAGGCTGGTCTCA
AACTCCTGACCTCAAATTATCCACCTGCCTCAGCCTCCCA
AAATGCTGAGATTACAGGTGTGAGCCTCAGTTTTATCATT
TATAAAGTGAACGCTAACAATAGTACAGCTGGCCCTTGAA
CAACACGGGTTTGAACTGCGTGGGTTCATTTGCACTTGGA
TTTTCTTCTGCCTCTGCCAACCCTGACACAGCAAGACCAA
CCCCTCCGCTTCCTCTTCCTCCTCAGCCTACTTAATGTGA
AGATGATGAGGATGAAGACCTTTATGATGACCCAATTCTA
CTTACTTAATAGGAAATATATTTTCTCTTCCTTGTGATTC
TCTTAGTAACATTTTCTTTTCTCTAGCTTACTTTATTGAG
AATACGGTATGTAATACATGTAACATACAAAATGTAAGTT
CATTGACTGCTTATGTTATCAGCAAAGCTTCCAGTCAACA
ATAGGCTATTAGTAGTTAAGTTTTGGGGAAGTCAAAAGTT
AAACTTGGATTTTCAACAGGTGGAGGGTTCATCACCCCTA
ACTCCCATGTTATTCAAGGGTGAACTACACATTGCTTTAG
TGGCGGTGAGAATTAAATGATGCTAAAGTATTGTACATAG
AACCTGTCATAAAGCAAGCCTAGACTCATAACATTGATTG
TGAATGTCATCTCTGTGCCTTTGTATAGACTGTTTGTTGT
TGTTGTTGTTATTGTTGAGACAGGGTCTTACTCTGTCGCC
CAGGCTGGAGTGCAATGGCTTAATCATGGCTCACTGTAGC
CTCAACCTCCCAGGCTCAAGCAATTCCCCCACCTCAGCCT
CCCAAGTAGCTAGGACTACAGGCACACGCCACCACTCCCA
GCTAATTGTTGTGTTTTTTTCTAAAGACGAGGTTTCACCT
TGTTGCCCAGGCTGGTCTCAAACTCGTGGGCTCAAGTGAT
GCTCCTGCCAGCCTCCCAGAGTGCTGGGATTATAGACATA
AGCCGCTGCATCTAGCCTCTTCAGGGATTTGTATTGGGAT
TGCTTTGGAATAAGTTTCTAGAAAAGGTGGAAGTGCTGGG
TAAAGGATATGAACATTTTAAAGCACGATAAATATGGCTG
ACTCTACAAAACTGTTGCACTTTATACTCACATCAAAAGT
GCCTATCCCTCATTTTATCATCTACACCGGAGATGGAAAT
CTTTACAAATACTTATCAGTCTAGCAGGTGGAAAATTGCC
CAATACTGTTTTATTCTGTATGTCTTTTGTTTTCCAGCAT
CTTGTCAAGCGTCTATTGGCAATTCACACTTTCTCTTTAG
CGATTTCTGCTTCTTTGGGGTTGGGAGGGCATTCGTCATT
TTTCCACAGATTTGCAAGAGTCTTTTTATGTTACAGAAAT
TCCTCTGCCATGGCTGCTGCAGAAAAAGTACCTTTTCTTT
TGATTTTGTTTATGGTTTGCTTTTTACAAAGACATTTTAA
AATTTACATGACATTAACCTTTTCAGCCTTTTCCCTTCTT
GCTTCTGGGATTCATGCTCCTCTTAGAAAACCTGTTCTAT
TTTGTGATTACACTAATGCTTTGTGGTTTTGCTACTACTG
TTAAGATTGTGTTCATTTTACATTTAAATATTCCATCCAT
CTGGAATTTACTTTAGTATAATAAGAGAGGGAAGGATCAG
CTTCCAAATGCTTGAACACCTACGTTTCCAAGCCACGTAT
TGAGGAATTCATCTCTTGGCCTCGCTACTCCAACCTGAAT
CTCTCTGATTGCTGCATTCAGCTGTCCCAGCTGGAGAGCA
GCACTGAACTCTTCGAGGGCAAAAGCCAAGGTTTGACTTC
ACTCTCTCTGATCCCTGCTCGTGTACCTAGCAGCGTGCTG
AGCACATAACAACTGCCCACAGGACGAGACGGTAAACTGG
AGAACTTGCTTGGCAATCACGAGAAACAGGGCAGTGCTGG
TGAGATCTGGAGTGTGTGCTTTTACAGTGACGGCATCATG
GAGGGAAACCACGTTTATCCTGTGCTTGCTTCCTTGCATG
TGTCACCCCTTCCCTTTTCCCTCCGCCTTCCCACAAGTCA
CACAGTGAGGAACCAAAAACACAGCAACTTTTGGCGTTTG
GCACAGCGAGGCTGGGGTCCCCAGCTGCCCTTGGTCTCAC
TGAGTGTTGGACTTAGAACAACAGTCCTGACATCAAGATA
TTCTGTGGGAAACCGACTGAGAGGGTGGGAGGGGAGGGTG
GAATCACAAATAAAGTTTTGGTTTTGTTCGTTAAGAGTTG
AAAAGAAAGTTGTTCATAGCCTCCGGCTTGCTCGTTGATT
TCATGGGGCCAAGTGTCCCACTGGGGGAGTTTGCAGGTAC
ATGGATTTTTGGGGGGTCTTCTCTCGCTGGTCTGTAAGTT
GGGCATGTTAGATTTCTTTTTTTTTTCTTTGAGACAGAGT
CTCACTCTGTCGCCCAGGCTGGAGTGCAGTGGTGTGATCT
TGGCTCACTGCAAGCTCCACCTCCTGGCTTCAAGCAATTC
TCCTGCCTCAGTCTCCTTAGTAGCTGGAATGACAGGCGTA
CACCACCACATCTAGCTAAATTTTGTGTTTTTAGTAGAGA
TGGGGTTTCACCATGTTGGCCAGGCTGGTCTCAAACTCCT
GACCTTGTGACCCACCTGCCTCGGCCCCCAGTGTGTAGGG
ATTATAGCCATCATGCCTGGCTGGGCATGTTAGGTTTCTA
AGTGTGTATACCATGCTCTTCAACCAACAAAGAGGTACCT
GGTTCTCCATCATTTTCTCCAAAACTCTCCAGGGTTAGAC
AGCCTGAGTTTCTCTCATAGCAGATGAGCCCAAGGTACCT
GAGTTCTAGAGTCCAGAGGCCTGGGCAGTAAGACCACTCT
GCTTTTCCTTCCCCTCCCTTGGAAAAGTTCGCTGTTTATA
CTTCTCCTTCCATCCTGCTTCCAGCGCAAGTTACGATCAA
TTCCACTGGGATGATTTGAGCACATACATAAGCTGGCCGG
CACCATATGAAGAGATGGTGTGCAGTCTTGCAAAGAATCC
ACAGATGCTTAATAATCAGACCGACCTAGGTTCAAAGGTC
GGGTCTGCCTCTGTGCTCTAGGCAGAGTTACTTAACCTCT
CTGTGTCAATTTCTTTATTAGTTAAAATTGTAGACCATGT
CCCAATACTTTAAGCCCAGGGCTGACTTCATGAGTATATG
ACCTGGGCAGTCACATGGGACCTGCCCTTACAAGAGCCCC
TTACTTTAACACTCTGCTGTTGCTGTCTTGAAATTCATAA
TAATTTTTTTTTTTTTAAGATAGAGTCTTGCCCTTTCGCC
CAGGCTGGAGTGCAGTGGCGTGACCTTGGCTTACTGCAAC
CTCCACCTCCCAGGTTCAAACGATCCTCCTGCCTCAGCCT
CCCAAGTAGCTGTGATTACAGGCACCTGCCACCATGCCTG
GCTAATTTTTGTACTTTTAGTAGAGACAGGGTTTGCCATA
TTGGCCAGGCTGGTCTTGAACTCCTGGCCTCAGGTGATCC
TCCTGCCTTGGCCTCCCAAAGTGCTGAGATTACCGGTGTG
AGCCACCTTGCCCGGCCCAGAATAATTTTGTCACCAACAG
CCATGCATTTTCAGTTTGCACCGGGCTCTACACCTTATGT
CACTGGCTCTGCCTAAGCGGAGTCTTATCGTGAAAAGAGC
CACATGCAAGCGAGTGAGGTCAGTCCATTGTGAGGGAAGT
TACTACAATCTGTAAATGAGAAGACTCAGAATCTCATCCC
ATCGTGCAGACAGATGGGAGTTTCTATCAACTCACCATGC
ACGAAGGGTCACACTGCCCTTTCCCATCTGTGCGACTTTA
GAAAATCTCAGTGTCTCTGGTGCCTGAGGTTTATCCTTTA
TAAGAGTAAATAATAAAAATATTTATCCTGCGAGGCTCCG
TGATCTGCCTGTTTGTGTCCCCCAAATTTGTATGTTGAAA
CCTAACCCCAGGGATGGTATTAGGAGGTTGAGGCCTTTGG
GAAGTGATTAAAGATGGAACCCACCATGAATGAGATTAGT
ACTCTTATAAAAGAGACCCCAGAGAGCTAGCCAGCCCCTC
CATCATGTGCAGGTACAGTGAGCAGACGTCCGTCTGTGAA
CCAGGACGTGAGCCCTCACCAGACACCGAATCTGCTGGCA
CCTTGACCTTGGATTCCCCAGCCTCCAAAGCTGTGAGAAA
TATTTGTTGTTGAAGCCACCCAGTCTAGTATTTATGTTAT
AGCAACCCAAATGGACTCAGATGTGGGTTTGGGAGAGGAT
TAAATGAGGTAATACATGGAACGTTCTTAGAACAGTGTTT
AGCACATAGTAAGCTATACATATTCTCAGTATCATATATT
TTATTTTATTTTATTTTATTTTTTTTTTTTTTTGAGATGG
AGTCTCGCTCTGTCACCCAGGCTGGAGTGCAGTGGCCGGA
TCTCAGCTCACTGCAAGCTCCGCCTCCCGGGTTCACGCCA
TTCTCCAGCCTCAGCCTCCCGAGTAGCTGGGACTACAGGC
GCCCGCCGGGCCCGGCTAGTTTTGTATTTCTTAATAGAGA
CGGGTTTCACCGTGTTAGCCAGGATGGTCTCGATCTCCTG
ACCTCGTGATCCGCCCGTCTCGGCCTCCCAAAGTGCTGGG
ATTACAGGCTTGAGCCACCGCGCCCGGCCCAGTATCATAT
ATTTTAAAGTTATGTTGCCTAAAGGTGTGTTTTAGGTTAA
GTATTATACTACGAATACAGAGTAATAGTTGTACACCTTT
TAGGTTAGGAAACTTTAAGAGGTCGGGCATGGTGGCACAC
ATCTGTAATCCCAGCATTTTGAGAGGCCAAGGTGGGGGCA
TAGCTTGAACCCAAGAGTTTGAGGTCAGCCTGGGCAACAT
AGGGAGACCCCGTCTCTACAAAAAGGTACAAAAGTTAGCG
TGGAGTGATGGTGGTGCATACCTGTAGTCCCATCTACTCG
GGAGGCTGAGGTGGGAGCATCGCTGGAGCCTGGAATGTCA
AGGCTGCAGTAAGCCATAGTTGCACACTGCACTTCAGCTT
AGGCAAGAGAGTGAGACCATGTCTTACAAAAACGAGAAAA
GATACTTTCAGGCCGGGTGCAGTGCCTCACACCTGTAATC
CCAGCACTTTGGGAGGCTGAGACAGGCGGATCACTTGAGG
TCAGGAGTTCAAGACCAGCCTGGCCAACAAGGTGAAACCC
CATCTTTACTAAAAATATAAAAATTAGCTGGACATGGTGG
CAAGTGCCTGTAATCTCAGCTACTCAGGAGGCTGATGCAG
GAGAATCACTTGAATCCAGGAGGCGGAGGTTGCAGTGAGC
TGAGATCACACCACTGCACTCCAGCCTGGGTGATGAGCAC
GACTCAGTCTCGGGGAAAAAAAAAAAAGAAAGAAATTTCC
AGAATATGATAGCATAGGAACAGACAATTGACAGAAAAAG
AAATCCAAATGGCCAATAAAGATCTGAAAAGTTGTTAAGA
CAGTGTGATATGAAAAAGGAAAAAAAAACAAAAATTTTTT
TTAAAATGTGGAAAGATGTTTCACATTTTATACAACTAAA
GGAATTAAAAGTTAAACTGGCTGTGAGATCATTATTTTTC
ACTTGTTTCACTTGGGAAAAAAATTAAAGGATAATTAATA
TTCAGTGTTAGCTGGGGTGTGGAAGGCAGGTACTCTCAAG
GATCACTGAAGAGGAGTACAAACTTGTTCGTCATTTTAGA
AGAATAATATGGCAATGCTTATCTAAATTTTATGCCAATA
ATCTCAATCCAAAGAGAACAGACATCCTTACAGTGGTTGT
AAAAATATATTCACTCATTCACTCATTCATCAAATATGTA
TTGGACAGTGTAACAAACAACCATTAATAAAGGAATGAGG
CGGGGGGTGGTGGCTCATGCTGTAATCCCAGCACTTTGGG
AGGTGGAGGCGGGAGGATCACCTGAGGTCAGGAGTTCGAG
ACCAGACTAGACAACATGGTGAAGCCCCGTCTCTACTAAA
AATACAAAAATTAGCCTGATGTAGTGGCGGGCACTTGTAA
TCCTAGCTACTCAGAAGGCTGAGGCATAAGAATTGCTTGG
ACCTGGGAGGCAGAGGTTGCAGTGAGCTGAGACCATGCCA
CTGCACTCCAGCCTGGGAGACAGAGTGAGACTCTATCTGC
AGAAAAAAAAAAAGAAGAAGAGAGAGAGAGAGAGAGAGAG
AGAAAGAAAGAAAGAAAGAAAGAAAGAAAGAAAGAAAGAA
AGAAAGAAAGAAAGAAAGAAAGAAAGAAAGAAAGAAAGAA
AGAAAGAAAGAAAGAAAGAAAGAAAGAAAGAAAGAAAGAA
AGAAAGAAAGAAAAAGGAATAAGGCTGGGCACTGTGGCTC
ACACCAGGAATCCCAGCACTTTGGGAGGCCAAGGTGGGAG
GATCACTTGAGCCCAGGAGCTCAAGACCAGCTTGGGCTAC
ATAGCGAGGCCCCATCTCTAAGCATATAAATAATTAAATT
AAGGAATAAAATGTTTTTTCTTGTTATCATCTGTGTACTG
GAGTATTCCAGATCTGCAAAGAAGTGAGACGATCTACATG
GATCTTCTCTGGAACCTGATATACCTGGTGTTTTAAGTGG
AAATAAAATGGCATAAGTGTATATATTAATGTTCTCATTT
TTATAATAAACAAAGGCTAAAATGTATGTATGTATTTTTG
CATGAACATTTGGAAAAATCTGGAGATACACAACCAAGTG
TTATGCATGGTTGTGGCAAGGGGATTGGAAAGCCAAACAA
TGGTTTAAATGGGAAAAGAGAATGTAATAGGTCAGTGGAT
TTCCAGTGTTTTTCCCAAGGTTTCAGAGAGCAGAAGTATT
CTGGTTCTCTTCACAGGGTAATTCTAAGGTACTAATCGTG
GAATCTGCAAGCAATCTTCTGGTTATAAAGTTGTTTCCCA
CATAAATAGGTCTGTAGGGAGAGAATGTTCTATCACAATG
ATGATTTGATTGTTTTTATTCATGTAGTGTTTTGTGTTGT
GGTTTTGACATCGGCTTACTGTGAGCTCTGAAGGCAAATG
CATGAGTCCATCAATGAATAATGGAATATGAAATAAAATG
CCATATGTGGCCGGGCGCGGTGGCTCACACCTGTAATCCC
AGCACTTTGGGAGGCCAAGGCAGGCAGATCACGAGGTCAG
GAGATCGAGACCATCCTGGCTAACACGGTGAAACCCCATC
TCTACCAAAAATACAAAAAATTAGCCGGGCGCTGTGGCGG
GCGCCTGTAGTCCCAGCTACTCGGGAGGTTGAGGCAGGAG
AATGGTATGAACCCAGGAGGCGGAGCTTGCAGTGAGCCGA
GATCGCGCCACTGCACTCCAGCCTGGGCGACAGAGCGAGA
CTCCATCTCAAAAATAAATAAATAAATAAATAAATAAAGA
AGCCTTTAAATAATTGCAAGCAACGAGGTGAAATAATCCA
AATGACACATTGACACATTAAGGACATTGTTGTCACTGTG
CAAGAAAGGATAGAAGGCAGGAGTGGATGGAGGAGTCCAG
GCTGCACTGGGCTTGGGGAAGCCAGCAGCAGGGGAGGAGT
GGGCCAATTCCACGTCCGATTTGGAGTTAAATTTTCAGGG
CTTGCTGAGGGAGGGACTGTGGGTCTGGGGAAAAGCAAGA
AATCCAGGGTGAAGCGCTGCGTAAGGTCAGACCCACTGCT
TTAATGGACTCCGCTGTCATGCCTAAGGCAGAAACACCTG
TAGGACAGCGGGTGGGAGGTCTAAATTCCAGAGGGAAAAC
CAACAGTTTCTTTTTGGACCTCCTAGGTTTAAATATCTGT
GCAACATCCAAGTGAGGCTGCCATGTAAGCCACTGGATTT
AAGAGTACTGAGCTGCCGGGCACGGTGGCTCACGCCTGTA
ATCCCAGCACTTTGGGAGGCCAAGGTGGGCAGATCACTTG
AGGTCGGGAGTTCGAGACCAGTCTGACCAAAATGGTGAAA
CCTCGTCTGTGCAAAACTACAAAAATTAGCTGAGCATCAT
GGTGGGCGCCTGTAATCTCAGCTACTCAGGAGGCTGAGGC
AGGAGAATCACTTGAACCCAGGAGCGGAGGTTGCAGTGAG
CCAAGATTGTGCCATTACACTCCAGCCTAAGCAACAGAGC
AAGACTCTTTCTCAAAAAAAAAAAAAAAAAAACCCACAAT
CCAAGAACTAGTAGGGAGGTAGGAGTTAAGGAAAGTAGAA
ATAGGAGGAAGAAAAATGACAAGAATCCACTGAGACACAC
AGATCTCCAAGCAATTATTTGAATTCAAATATAACACAGT
TGGAGACTGACTCCCGCTCTCTGCCAAGGCCTGTCCTCAA
ATAGATGTAGGCTAAAGCAACATCACCTTTAGACCTGGGC
AAGATGAGCCCCTGCCCTGGGCCCTTGATTTAGAGGCCAC
TGCTCTGGGCACCCCCAGAATATGCCTCCGTCCCCATCAA
GCTGAGTGATAGGCCCACCCAGAAGCTGTGCCCCTTCTGA
ACAATGCCAGGGTACTGTGACCCCAGAATGACCTACCAAA
ATAGGCACAGCCCACTTCCAGGGCCTACGTGGGCCCATTC
CCTGCCTGAGCAAGGCACGTGATTCTGTGCTACAGCTGAA
AGCCGAAATGACAGGGTGGGTAGGGGGACCACATCTGTGA
ACCCGGAAGAGCTCCTCCCACCACCCACTACCACACCCTG
ATGCAGAAAACCCAGGACTCCAAGAATTCTCAATTCAAAC
CTGGCCTTCCAGGTTTTTATGAAGGTATATTATTCAAAGC
AGAAGCATAGAACATTCTATTTAAATGTCTCTTTTGATTT
AAAGTATTAACTATAGTTATTAAATGCAGGCTGTTATTTA
ATTCCTAGTTTCAAGCATTCCATCCCACCTCAGCCTCCTG
AGTAGCTGGGATTATAGGCATGAGCTACCAGGTGCTCATT
CCTACTTTTTTTTTTCTTTTGAGACAGAGTCTCGCTCTGT
TGCCCAGGCTGGAGTGCAGTGGCGTGATCTCAGCTCACTT
CAACCTCTGCCTCCCGGGTTCAAGCAATTCTCATGCCTCA
GCCTCCCAAGTAGGGGGGACTACAGGTACCTGCCACCATG
CCCGGCTAATTTTTGTATTTCTTTAGTAGAGTCGAGGTTC
TACCAGTTGGCAAGGCTGGTCTCGAGCTCCCAACCTCAAA
TGATCCCCCAACCTTGGCCTCCCAAAGTGCTGGGATTATA
GGCGTGAGCCACCACTCCCAGCCTCATTCTTACCCTTAAC
CTGGGAATTATCATGCTGGGATCGGGACTAACACTCTTAA
AATCCTTATCTCGGTCAAACAGTAGAACAGAGAGGAATGT
CAGGACAGGTCTGAGAAAGAGCAGGCAGCCAGTCTTGGAA
ATCAGGAAGGACTAGGCTCCAAAGTTCCCTGAGTTTCCAT
CCTCACTCTCCCTAGAGTCAGTGCAGCCATCTAGAAAGTT
CCAACCAGTAACAGGAATCCAGAGTTTTCTCCATGAGTAA
ACTACAGTGAACCAGGTGGTGCCCACCCAGCATTTGAGGG
TCCAGACACGGGCCAGCCGTGGATTGTTTGTCAATAAACA
TGTAAAAGCCCTAACAACTTTAAAACTCCGAATGAGTGTA
TCTGAATCTTCTGAAAAGCCAGCACGGAGGGCAGGGGGTT
AGGTAGAGATGTGGAGAGAAACGTGGCTGGGAAAATGAGA
ATCTCTTTGATGTGAATGCTAACCAAAAAGATCCCGAATC
AGTCACCCCAGAGGAAAGAGCTGCCGAGACCTTGGAAGCA
ACAAAACCACAGAAAGGAAAGCACATGCCTCCAAACTCCA
GGTGCTGCCATGGCAACTGGAGGGCTGAATGAGGTCATCC
CAAAGCGGGGCAAGTGGCCCAGGTGGACCACGGGAGCGGA
GACTGGGCGTGAGGACTCGAACCACCAGGAGGGAAATGAA
AGCCACGGCAGCGAAAAGGATGGAATTGCCGGTAACAGAA
TAAAAGTATTCACAGCTGTGAAGCTACAGCCACAACATTT
TAGCAGAGCTTTTGGCTAGAAAAGTTGGAAAAAGGCACTG
AATTGATTTTACTGCTGCATGTGTCTTTCATCAGTGGATA
TGAAAACACTTTACTCACATCAAGCACCTTGTTCAGGAAG
CAGTTGCCTTCATTTTGAGGAGTGTCACAGCGGAGTCAGT
GATTCATGCTAATGGGGAACATGGAATATGTGAATAAAGA
CATTTCATGGGAAACAGCCCTAGTGCTAAACATTTGCAAA
CTCATTTGAGTCCCCAAAATAAAACCCTCTGTTTTACCAA
ACATGTTTCTGATCTCATAAATAAAAATAGAAGGTCAAAG
AAAAATTACCTCTCAAAAGCCACACTGATTGTGCAAACCC
AAAACATTTAAATTAAAACTGAAGAATCTTAGCAAGGGAA
CGGTTGGAAACCCGGCTTACCTAAGGTAGAGGGGCGAAGG
CAGGAACAACTACAGACAAGCACGTCACGTCCACTCTGCA
GCTGAAATCACTCGGTTTCTTGGAAGGCTCACAAGACTGA
AGTTGCCTTCCCTGACAACTCGGTCGGTCTGCTGAAGGGC
AAACGACTCTCCTGGACAGTGTTAAGCCTGAAAACGAGGA
AAGCAGCCCCTGATACCAAGAGCTGGCCTGGCACACACAG
CCAGGCTGTGGCGTTCTCCAAACAAACACTATAATTTCAT
AGAACACTGACATCAGGCAAGATCACTCTGTCACAGAGGT
GGATCAAGACGAAACCAAGACCGCTCTGTCACCAAGCTGG
AACGCAGACAGAAATGCAAGAATGTCATCCAGACCACAAA
AGACCAAGTAGCTTCTTATCCTGGCTAATGAGTGATTGCT
CTGACTGGCTACAGCTTCAGCCACAATATGTTATTCCCAT
CTTCTAGATAAGAATTATTATTATTATTATTACTATTATT
ATTTAAGATGGAGTTTCACTCTTGTTGCCCAGGCTGGAGT
GCAATGGCATGATCTTGGCTCACCTCAACCTCCGCCTCCC
GGATTCAAGCTATTCTCCTGCCTCAGCCTCTCGAGTAGCT
GGGATTACAGGCATGTGCCACTACGCCCGGCTAATTTTGT
ATTTTTAGTAGAGATGAGGTTTCTCCATGTTGGTCAGGCT
AGTCTCGAACTCCTGACCTCAGGTGATCTGCCCACCTCGG
ACTCCCAAAGGTCTGGGATTACAGGCATGAGCCACCATGC
CCAGCAGATAAAAATTATTAAGATACCCAGTTATAGGCGG
GGCTCCTTGGCTCACTCCTATAATATCAGCACTTTGGGAG
GCCTAGGTGAGCAGATCATCTAAGGTCAGCAGTTCAAGAC
CAGCCTGGCCAACATGGTGAAACACCATCTCTATTAAAAA
TACAAAAATTAGCCGGGCGTGGTGGTGGGCACCTGTAATC
CCAGCTACTCGGGAGGCTGAGACAGGAGAATCACTTGAAC
CTGGTAGATGGAGGTTGCAGTGAGCTGAGATTGTACCATT
GCACTCCAGCCTTGGTGACAGAGTGAAGCCCTGTCTCAAT
TAAAAAATTAATTAATTAATTAAAATAAGAGAAAAATGTA
TTACTGTCATTATTTCTTCATATATTGACTCTGCCAATTC
TCTCTTTGCTTTAATTGGAACTTTGATTAAATGTATGTTA
GACCATCTTATTCTATTATTGACATCTTTTAATCTAGGTA
CCATATTTTTCATGTTTTTATCTGTGTGGTATTATAGACA
ACTCCTTCTGACCTATCTTCTAAATCTGTAACTTTCTCTT
CAACTATGTTCAATTGGTTTCCAAACTCATCCATTACTTT
GAAGTTTTAATTTCAGTTATTAAACTTTTCCTTCATAGAA
ATTCCTTTTTAGCCAGGTGTGGCGGCTCATGCCTGTAATC
CCAGCATTTTGGGAGGCCAAGGTTGGAGGACTGCTTGAGA
CCAGGCGTTCAAAACCAGCCCGGCCAACAGAAAGAGACTC
TGTCTCTACAAAAATAAAATAAGTTATTTTTTGTTTCCTT
TTCAAATCGGCTGTGATCCAATTTATAATATCTTTACTCA
TATTTTTTATTGTCTTATGCTTTAAAATACAATTGTCATT
CTTTATAATAATCTATGTCTGATAATTCCAATTTTCAAAG
TCATTGGAGGTCAGTTATGTCATCTGTTATTTTGCCGGTT
CTCATTCAAACTGTGATTAGCATCTTTGACTGTATGCTTT
TCATTGCCCTTGAACAATTTTTAGGGTTCCCAGAAGCTCA
GGTTCTTTCCTCTATTGAGATTTTGCATTTGCATTTACTA
AATTCCTGGGACACTGCTGGTATCAAACCACTTTAAATTC
AATTCCTAGCAAGGGTGGGCACTAGGTTTATAAAATCAAA
GATGCCCTTTTTTTTCTTCATGCCTTCTCCATCTCTTAGC
AACAAGACAAGTCTCCCTACAACTGTAGAAAGATGGGAAA
TGGGGAATGGTTGACTTCTGGTTTCCCCTGATTGTGAGGA
AACATTTGCTGTCTTTTCTCTATGTAGAGTGCCTTGGGCC
TTCACCTCTGCTAGCCTCTCCCCACGTCTCAGTTAAGCAG
CTGATTCATCCAGGTCAGCAAATGCTCACAGGGCAAAAGT
AAGCTGTGAAGTTTCTGCGCACCTTTCTGTGTTCTTGCCT
TCTCCTAGACACTGGCCTTGTCATTCCTCACGATATTTTA
GTCCCTCTATACTTTAAGAAGTTTTTCATATTTCTTCCAG
CATTTTTACCCATTTTCAGGGTGGTCACTAATATGAATAA
AAATCGCCCTACTCCCACCTGAAATGAAAGTCCCTCAAAT
GATCTTTCTTCCTCTCTCCCACTTCTTTTGTGTCCTGGCA
CGTCTCAATACCAGCAGCTGCCAAAGTCACTGAGCTTCAA
TGGCTTCAGTTTCCTCAACTATAAAATAGGATTAATGATT
TTCATGACCTCACAGAATCATTTTGGAACTCAAAATAACT
CAGATAAAAGCTCTCAACAAACTATAAAGTACCAACTTTA
TATACATATATGTCACACATCTATAATAAATTATATAAAT
GATAAATACTATATTTATATATGTGTATATGAACAACTAT
TTTAACAGCAGTAATGATAAACATAGTAGGAGATATGTAA
ACAGAGACTTTTGTTTTGTTTTGTTTTGTTTTTGAGACAA
GATCTTGCTCTATTGCCCAGGGTGGAAGGCAGTGGTGTGA
TCTCGGCTCACTACAACCTCAAACTCTTGGACTCAAGCAA
TCCTCCCACCTCAGCCTCCTGAGTAGCTGGAACTACGGGG
ATGTACCAGCTACTAGCCAGGGATGCCTGGCTATTTTTAC
TTTTGTAGAAACAGGGTCTTGTGGCCAGGCACAGTGGCTC
ATGTCTGTAATCCCAGCACTTTGGGAGGCCAAGGTGGGTA
GATCACGAGGTCAGGAGATGGAGACCATCTTGGCTAACAT
GGTGTGAACCTGGGAGGTAGAGGTTGCAGTGAGCCAAGAT
CGCGCCACTGCACTCCAGCCTGGTCAACAGAGGGAGATTC
CGTCTCAAAAGAAAAAAAAAAAAGAAATAAAGAAATAGGG
TCTTGCTAGGTTTCGGTTTCCCAGGCTAGCCTCAAACTCC
TGGCTTCAAGCAGTCCTTCCACCTCAGCTTTGCTGGGATC
ACAGGCATGAACCATCACACCTGGCCTAATAATTTTTGTG
GTTACTTTCAGTTCTAAAATTACAAGATTAAATGCCCGTG
CATAAGTAGCTCCCATCTCTATCTGCTTAACTATCTGACT
GCTGTTCTTATGTTCTCATGTCCATTCAGAATATTTTATC
CCTCTTTTATTTCTGTGTGAATCTACAGATATTTCAAGAC
CCAGTGCAAGTACATCTTCTATCTTCTGGTTCTCAACTTT
GAATTACTCTGGGTCAGCCAGGGAGCTTAAGAAAATACTG
ATTCACTGTCTCAAGCTAAAGTAATTAAATTAGAATCTAG
CAAAGTCAGGGCAGATTTTTGTTTTGTTTTGTTTTGTTTT
TTGACGGAGTCTCTCTCTATTATCCAGGCTGGAGTGCAGT
GGCATGATCTTGGCTCACTGCAACCTCCACCTCTGAGTTC
AAGCAATTCTCATGCCTCCACCTACTGAGTAGCTGGGATA
CAGGCGCCCACCACCACGCCTGGCTAATTTTTGTATTTTT
AGTAGAGATGGAGTTTCGCCATGTTGGTCAGGCTGGTTTT
GAACTCTTGACCTCAAGTGACCTGCCTGCCTCAGCCTCCC
AAAGTGGTGGGATTACAGGTGTGAATCTCTGTACCCGGCC
AACACAGAAATCTATTATATGTTAGGTACTATGATTAAGC
ATCCACAGAGGACAGGTGATTGAAAATTTTAATAGGACTC
TCAAGGAAAAATCATGTGTTTTTGATAACATTCCTCACTG
AAATCCTGCTAGCAAATTTATATAGGATGGGATCTAAGAT
TGGTGCTGGTCAGGACATCAGAGTAGAAAAAGAACTACTT
GATGAATGAGCTTTTCAAAATATCCTTAAGTCAAAAGACA
CCCCAAGAAATGACAGAGGAAGAAAAAGACTGAAAGTACT
TTTGGGGGCATTTTGTCTAAAGACTTGTGTTAGATTTGGC
AAGTCCAAGTATCTACCTTGCAGCAGAGACAGTGAGTCTG
CACACTGCTCAGTGATCCCGCAGAAATAAACCAGAGAGGT
CACAAATAGTCAGGATTAGGAAGACGTCAAAAATTTTTCT
TGGCTGGGTGTGGTGGCTCAAGCCTGTAATCCCAACATCT
TTGGGAGGCCGAGGTGGGAAGATGGCTTGAGTGCAGGAGT
TCGAGGTTACAGTGAGCCATGATCACACTATTGCCCTCCA
GCCTGGGCAACAGAGCAAGACCCTGTCTCTAAAACAAACA
AACAAAAATGGTTTCTTACCATCTCTCGATCTCCCACTAT
TTCAAATTCAGCTCGGCCTGTGTCAGCACTGGTTGGGGAG
ACTGAGGACCCCCAGCCCGAAACTGCTGGTTAGTGCATTT
ATGAGCCCCAGGAAGTAAAGAAGCACTGAAGTAGGCTTTT
ATTTAATATGAATTTCCTCTCTCTCTCTCTCTCTCTCTAT
ATATATATATATATATATATATATATATTTTTTTTTTTTA
GACGGAGTTTCGATCTTTTTGCCCAGGCCGGGTGCAATGG
TGCGATCTCGGCTCACCGCAACCTCCGCCTCCCGGGTTCA
AGCGATTCTTCTGCCTCAGCCTCCCGAGTAGCTGGGATTA
CAGGCATGTGCCACCATGCCTGGCTAATATTGTATTTTTA
GTAGAGATGGGGTTTCTCCATGTTGGTCAGGCTGGTCTTG
AACTCTCAACCTCAGGTGATCTACCCGCCTCGGCCTCCCA
AAGTGCTGGGATTACAGGCATGAGCCACCGCGCCCGACTT
CCTCTATATTAAGGATTAAACACTTTGCTAAATTGTGAAT
TATCAATCCTTAGAGTGAGTTTCTGACGAGAGAAAATTAC
AAAATAATAATACAGTAAAATGATCTTGTGTCTCAACAGT
CCAAATCAGCTGTGGAAGCTAAAGCAACTCCATCTTGGAT
GCTAATCCGCCACAACGACTTCTGATTAACTCTCGTTCCG
GGAACACCTCTACGATTTCTACTTTCACTTTCACATACTT
TCAGTAAATCTTACCCTTAGGCAAACTCCCTATGTATATG
AGCCCTGGGCCTGGAGGTCAGCGTGGAGTTCCACTATCTT
ATCTTGTAACCACCGGAGTCGTCATTTCTGTTTGTAAAGC
GCCTATTAAATGTTTCTTTCCCAGAAACTGGATTTGTCAG
CCTCTTTCTTTGGCTTCTCAGTTTCCTTGACCTTTGGGGG
TAGATCTGCATAGACCTGCTCACTATGGAACACCAGCTTC
CATTACCCTGTATTCAGGGAAGCAGCCAATCTTGGTAAAT
TCTGCTTTAGGATGATAGAACTAATTGCGAAATATCAGAA
AGAGATAAACCATAAATGCTTGCCTACCTTATGTTAGTTT
TCCACCCAGAGAACACTGGTGGAAAAAATCGTGGTTCATC
TGTAACAAGCACTATGAGAAGTGCTTACTACAGCAATGAC
TGGGAAGATTCCAGTCATTGTTAAAGAAAAATAAAACTCA
TTTATATTAAAGGATATCTCTGTATGTACACAGATGTGTA
ATAGCAGAGAAAGGAAAAGGCTAGAGAAAAGAGAACAAGA
ACATTTGCAAGTGGTTGCCTCTTGTGGGCTGTTACTGTCT
TCCATTTCTTTCTTTTTTTGTTTTTGAGACAGAGTCTTGC
TCTGTCGCCCAGGCTGGAGTGCACTGGCGCAATCTTGGCT
CACTGCAAGCTCCGCCTCCCGGGTTCACGCCATTCTCCTG
CCTCAGTCTCCCGAGTAGCTGAGACTACAGGCACCTGCCA
CCACGCCCGGCTAATTTTTTTTTTTATTTTTTTTTCAGTA
GAGATGGGGTTTCTCCATGTTGGCCAGAATGGTCTCGATC
TCTCGACCTCGTGATCCACCCACCTCGGCCTCCGAAAGTG
CTGGGATTACAGGCATGAGCCACCACGCCCAGCCCTGTTT
TTCATTTCTTTAGAAGTGTTTCAATCTCAGCTGGGCGCGG
TGGCTCACACCTGTAATCCTAGCACTTTGGGAGGCCAAGG
CCAGGGGATCACAAAGTCAGAAGTTTGAGACCAGCCTGAC
CAACGTGGTGAAACCCCATCTCTACTAAAAATACAAAAAT
TAGCTGGGTGCGGTGGCGTGCATCTGTAGTCTCAGCTACT
CGGGAGGCTGAGGCAGGAGAATTGCTTGAACCCAGGAGGC
AGAGGTCGCAGTGAGCCGAGATGTCTCCACACTGCACTCC
AGCCTGGGTGACAGGAGAGGCTCCAACTCAAAAAAGAAAA
GAAAAGAAAAGTGCTTGAATCTTCTGCAAATCTTCATATA
TGGCTTAGGTGATACAATTAAAGCAACATTCTAAAAGAAA
AGTCTAGATGGATTTCAGCAGTTAAGAGCAAAACTATACT
TGCCTTTCAGAGTTGATATGAGGAGGCACTCATTCATTCA
TTCACATGCATTCATTCAAGTCACTCATTGTCAAGCTCAT
AAGGGGCCAGGCATAATAAGACAAATGCAGTCCCTGGCTT
GACGGAGCTCACATCCTAATGGAAAGACAGATGATAAACA
ACTGAGCAACAACTAACGACAGATGGTGACCGGTTTGGTA
AAGGTGCTCTAACAGAGAGTACCTGGGAAGACCCACTTAC
ACAGAATGGTCGGTTAACGCCCCCTCAAGCAAGTGAAGTT
TCAGCTGGGGCCTGAAGGGTGAGAAAGAGCCAATGGGAGG
CTGAATGAGCTTGAAGAGCTTTCCAGGAAAAGGAAGAAAC
AGACTCAATGAGAGAGCTCCATATGTTCTAGAGAGGAGAA
GAAACTCCCAAATTTTGCACAGCTAAGAACAAACATTCTG
AGCCTACCAACCTGAGTGGCTGGGCCAGGCTGGGTGAATT
CCCAAGGCACCAGAGCAGCAGGGCACTGGTAGAGGTTGAC
CCTTCCTCCACTCCCTGACCTACCAGAGAAGTTTCTCAGG
AGGCTCCAGGGCCACATTCCACGGCCCAAGGGACCAGGCT
GACCCTGATGTGGTAAAAATGAAAAAGTGAAAAATTACTC
AGGATCTTTGAAAAAATATATTTGAACTACCTTTTCTGGC
TGACTCCATGCAGGTCTGCTGTCCTTCCCAAACCAATTCC
CAAACTGTCTTTCCATCCCGTTAGCTGTTTTTCCCTTTCC
TACTTTCCGGTGTTAAGGGATTAGTAAGCCCTGCAGTGCT
TCTCCATGCCAGAGCATCATTTTTCATCCCCGAGGGTCCT
ACACAAACACCTGCGAGGTTGACTCATGAAAGGACAGGAG
CCAGGGCTTTCTGGCGGAGGAGTGCAGGAGTGTGAGACAA
GGTCACAGTTGTTTTTACTTTCTCCAAAGCTATTGCAAGC
AGCCTGGTCATCTTCACTCTGGGATGCTGGTTTGTCACTA
ACTACGCTATGTATGTGAAAGTACATAGGAAAGAAGGAGC
TCTCGGCAGCTGACCATTTGCATCCTGGGGGCATCTGAGG
CTGATTTGTTGATGTAGGACTCCTATTATGAGATCTGTTC
AGCAGGAAGGTCTGATAATTTTTTTTTTTTTTGGAGACAG
TTTTGCTCTGTCACCCAGGCTGGAATGCAGTGTCTCAATC
TTGGCTCACGGCCACCTCTGCCTCCCGGGTTCACGCCATT
CTCCGGCCTCAGCCTCCCAAGTAGCTGGGACTACAGGCGT
GCACCACAACGCCTGGCTAATTTTTCATATTTTTAGTAGA
GATGGGGTTTCACTATGTTGGCCAGGCTGGTCTTGAACTC
CTGACATCAGGTGATCCGCCTGCCTCAGTCTCCCAAAGTG
CTGGGATTACAGGCATAAGCCACGCGCCCGGCCAAGAATC
ATGTAACTAGGGCAACCGCAGTAATATTCAGTTAGCATTT
CTCTAAGGTCACTGTTTTATTCTATCAACTTTTGCTTTAC
TCATCAAATCCCAGAGTTGTCATGTTCTCATAGAAAGCAC
AAAACTTTCAATGTCAAATATACGTGGGTTCAAATCCTAG
AACCTGGGAGTCCCTGATGTTCAGCATTCCAATATCCTTT
TGCCTGTTTCAAAATTAAAATGAGAAAATATATGTAAGGT
AATTGTATCTATTAGTCAGCCTTTGCTGTGATAATAAGCC
TCAGTTTCAGTCGTTTATGATCCAAGCATTTATTTCTCAG
AGTTTTGCAGGCTGGCCTTGGCTGCGCTGGGCTGGGCTCT
AGGTGTCTTCTCATTTGGAGAATGAGGCTGAAGGAGCAGT
GGCTACATGGGGTATGAAGCTCTCGTGGAATACAGCAGGA
CAAGAGGACTAGATGAAAGGTGGCTTTGGAACTAGCCTGC
TGTCACCTCAGCCTAGTCCATTGTCCAAAATAAGTTCCCA
CGTAGAGGGAAGGAAGGGTGAACGTGTGCTTAATGATAAT
GCAATTGTCACATTAAGGCTGGGAGCATGTTAGGTGCTTA
ACAGATATTAGCCTCCACCCCTTCCCCAATGCCTACAGTA
GAATTTAATAAATGAATAGTAATGACCATAAGCCAACTCT
GTTGCCAGCCCATGTCTTTGCTTTAATGACAGTCTAAGAG
CCTGTATTCACCTTCCTCAGCTTCCTCACCATTCCCAGAT
CCATTTCTGAATTCCTTATTCTACACCCTTGCCTCACTTT
CCTTTGCAGCACCTCACTTGGCCTTGTGCCCTGACACCTG
GTGATGCCCTTGTGCCCTGACACCTGGTGATGCCCACATA
CTTTCCACCTTCATGGTAACCCTAATAAGCCCCAGGACCA
CATGGCTTCCTGCTGTTCTGGTCCTCCCTGGTCTCTGTTG
GCTAGGCTCACTGTGACTTTGTTAATCGAGTATGGCATCA
ATCACCAACTTTTTTTTTATATTTATTTTTTATTTTACTT
TAAGTTCTGGGATACATGTGCAGAATGTACAGGGGTATTA
CATAGGTATACGTGTGCCATGGTGGTTTGCTGCACCTATT
GACCTGCCCTGTAAGTTCCCTCTCCTTGCCCCTGATCCCC
CAACTGGTGTGGTGTGTGTTCTTCCCCTCCCTGTGTCCGT
ATGTTCTCATTGTTCACCTCCCACTTATGAGTGAGAACAT
GCAGTGTTTTGGTTTTCTGTTCCCATGTTAGTTAGTTTTT
TTTTTTTTTTTGAGACAGAGTTTTGCTCTTGTTGCTCATG
CTGGAGTGCAATGGCACGATCTCGGCTCACCGCAACCTCT
GCCTCCTGGGTTCAAGCAATTCTCCTGCCTCAGCCTCCTG
AGTAGCTGGGACTACAGGCCCCTGCCACCATGCCTGGCTA
ATTTTTTGAGTGCAGTCATGGTGCCTAGAAGTCCTTCCAT
AGGAAGGAAGGGAAAAAAAAGAAAGAATGAAATAGATGTG
GAGGATACAAGATGTTTTTCAACAATGTCCTCAAGAGGTG
CACAGGCCAGATTGAGTGGCTCGCACCTGTAATCCCAGTG
CTTTGGGAGGCAGAGGTGGGAGGATAGCTTGAGCCCAGGA
GTTCAAGTCCTCAGTAAACTCTGATCATGACACTGCACTC
CAGCCTGGGTGACAGAGCAAGATTCTATCTCTAAAAAAAA
TTTTTTTAATTAAAAAAAAGGCACACAGTCCAGTGGATGG
GTGGACATACAACAGATACCATCTGCTGATATTAAGAGAC
ACACGTGCAAGCGCATTAGTGAAAGTGCTGTCAACCCAGG
GCTGGGCGCAGTGGCTCACGCCTGTAATCCCAGAACTTTG
GGAGGCCAAGGCGAGCGGATCACGAGGTCAGGAGATCAAG
ACCATCCTGGCTAACATGGTGAAACCTCGTCTCTACTAAA
AATACAGAAAATTAGCTGGGCGTGTTTGTGGGCACCTGTA
GTCCCAGCTACTCGGGAGGCTAAGTCAGGAGAATGGCGTG
AACCCGGGAGGCGGAGCTTGCAGTGAGCCAAGATCGCGCC
ACTGCACTCCAGTCTGGGCGACAGAGCGAGAGTCCGTCTC
AAAAAAACAAAAGAAAGAAGAGAAAGTGGTGTCAACCTTC
ACAGGTTTGATTGGCTTGCAAGAAGTTTCCGACCTTCAAT
TGGCATTAGCTCCCAACATTTCAACATTGATCATAAATAG
TTAATGATCTAGAATACACACTAATCAAAGATCCATTTGT
AGAAATTCTGTGAATCCTTTTGTAAATAGATCGTATTTGT
TTTATGTGTATGATTTCCCTAAGTTAGCGCTGTTGTACAT
TTATATTTTATTTTTATGGCATAGTATTAGCTAGAAATGA
GTGCTCTGGGAAGAGATGGGAGCTCCGTGCCTTTAGGCTG
AGTGCTTCTAAGCATTAGTCACGGCATGTGGAATCAATCA
ATCATCTACTGAACACTTACTTTACACCACCCACTGTGCC
AAATACTGAGGAGCAACATGTATGTGGCCTTGCCCGCATT
TCTTATTGTGAGCAACACTTAATTGCTAGCATTAAACCCA
TTTCACAGAGATTAACTAAGCAGACTGTGAGCTTAAATGA
CTCCCTACATCAGCAGCTGAGTTGGGACAAAAGTCAGAAT
CTTGGCTCTTTTGATAGTTTGAGCCTTGAAAAAATACTCT
CCTTCCAGCTTGATCCAATTAACTCATCCACAGTCTTTTG
GCAAAGAGAATCTGAAAGGATACCTGGTTAGTCTGAAACA
AAACAAAATAAAACAATGCTTGACATTCCTTTTTAACTTT
TTTTTTTTTCCCGAGATAGAGTCTTGCTCTGTCTCCCGGG
CTGGAATGCAATGGCGTGATCTTGGCTCACTGCACCTTCT
ACCTCCCGGGTTTAAGTGATTCATATGCCTCAACCTCCTG
AGTAGCTGCGATTACAGGCTCCTGCCACCATGCCTGGCTA
ATTTTTGTATTTTTAGTAGAGACGCGGTTTCACCAGGCTG
GTCTCAAACTCCTGACCTCAAGTGATCTGCCCGCCTCGGC
CTCCCAAAGCTCTAGGATTACAGGCATGAGCCACCATGCC
CAGCCTCCTTTTTGACTTTTTTTACATGAACCACAAAGCT
GAGCATCCCGTTTTTAGGAGCATAGTCTTCCCAAGCTGTG
TGAGGCGTATCTGCCCTAGGTTTCTGGCCTCTGCAGCAGC
AGAAGTCCTTCCTCAGATACCTGACATCTCTCACACTGAA
CTCTGTGAAGCTGCAGGCAAAGTCCGCAAAGGTTTACAAA
AGAAGCAGGGGATACTCTCAGGCCCAAAAGCCAGGGGAGC
CTGAAGGTTTTTTAAAATTGTTGTATGAGGCCAGGTGCGG
TGTCTCACACCTGTAATCTCAGCACTTTGGGCGGCCGAGG
TGGGCGGATCACCTGAGGTCAGCAGTTTGAGACCAGTCTC
ACCAACATGGTGAAACCCTGTCTTTACCAAAAATACAAAA
ATTAGCTGGGCGTGGTGGTGCACGCCTGTGGTCCTAGCTA
CTTGGGAGGCTGACTGAGGACAATTACTTGTACTCGGGAG
GCAGAGTTTGCAGTACGCTGAGATTACACCACTACACTCC
AGCCTGGGTGACAGAGCGAGACTCTGTCTTGAAAATTAAT
AAATGAATAAATAATAAAATAAAAATTGTCATATGATATA
CATTGGCTCGGCACGGTGCCTCCCACCTACAATCCCAGCA
CTTTGGAAAGTTGACTTTGGCAATTGGAGGCAGGAAGTTC
ACTTGAGCCCAGGAGTTTGAGGCCAGCCTGGGCAACGTAG
TGAGACCCCATCTCTAAAAAAAATTGTAGTATACATAAAA
TGTACCACTGTAACCACTTTTAAGTGTGCAGTCCAGTGGC
ATTAAGTGCCTTCACAATGTTGTGCAGCCACGTCACTATC
TGTCCCCAGGACTTTTCATCTTCCCAAACTTCAACTCTGT
ACCTATTAAACATTAACTCCCATCCTCCCTTCACCCCAGC
TCCTGGAAACTTCTGTCCTGCTCTCCGTCTCTGTGAATTT
GAGACAAGTGGAATGAGACAGTATTTGTCTTTCTGTGAGT
GATGCACTTCAGGTAGCATAAGGTCCATCAGATTCATCCA
CGACCTATTGTTGATCCATTCATGCATTGATGGGTATATG
GGCTGCTTCCATGTTTTAGATATTGTGTTTTATTGTGGTT
TTTTGTTTGTTTGTTTGTTTTCGTTTTTTTTTTTTGAGAC
AGAGTTTCACTTTCGTTGCCCAGGCTGGAGTGCAATGGCA
TTATCTCAGCTCACCAAAACCTCTCCCGGGGTCAAGCGAT
TCTCCTGCCTCAGCCTCCCGAGTAGCTGGGATTACAGGCG
TGTGCCACCACACCTGGCTAATTTTGTATTTTTAGTAGAG
ATGGGGTTTCTTCATGTTGATCAGGCTAGTCTCGAACTCC
TGACCTCAGGTGATCCTCCCGCCTCGGCCTCCCAAAGTGC
TGGGATTACAGGCGTGAGCCACTGCACCTGGCCTAGATAT
TGTGTTTTTGTTAGTTTGTTTGTTTCTTTTTAGAAACAGA
GTTTCGCTCTTGTTGTCCAGGCTGGAGTGCAATGGCACGA
TCTCGGCTCACTGCAGCCTCCGCCTCCCAGGTTCAAGCGA
TTCTCCTGTCTCAGTCTCCTGAGTAGCTGGGATTACAGGT
GCACGCCACCACACCCAGCTAATTTTTGTATTTTTAGTAG
AGATGGGGTTTCATCATATTGGTCAGGCTGGTCTCAAACT
CCTGACCTCAGGTGATCCACCCACCTCGGCTTCCCAAAGT
GCTGGGATTACAGGCGTGAGCCACGGCGCCCAGCCAGATA
TTGTTGAATAATACTACTATAAGCATGGGTGTACACAATC
TTGAATTATCTTATTTATTTATTTATTATTTTTAAATTTC
AATTAATTTTTTTATGCCTAAACTACGAACAACATAGCCT
TGACTTTTTAATGGAAGCTTTTATTCACATTTTGCAAGCA
GCAGGAAAAGAGGAGCTTGAGAGCAGCCTGACCAACATGG
TGAAACCATGTCTCTACTAAAAATACAAACATTAGCTGGG
TGTGGTGGCCCACCTGGAATCCCAGTTACTAGGAAACTGA
GAGGGGAGAATCACCTGAGCCCTGACGGTTAAGGCTGCAA
TGAGCCAAGATAGCACCACTGCACTCCAGCCTGGGCAACA
GAGCGACACCCTGTCAAAACAAACAAACAAACAAAAAACA
AACAAAAAAAAATTGTCCATATCAGAGCTAGCTTTTTGGG
GGGCTGAGTGTGACGGCTTACATCTGTAACCCCAGTGCTG
GGGAGGCCAAGGCGGGAGGGTTACTTGAGCCTAGGAGTTT
GAGATCACCCTGGGCAACAAAGTGAGACCCCTATCTCTAC
AAAAAAAAAAAAAAAAAATTAGCCAGTTGTGGTGGCACGC
ACCTATAGTCTTAGCTACTCAGGAGGCTGAGTCAGGAGGA
TTACTGGAGCCCAGGAGTTTTAGGTTGCGGTGATCTATGA
GTGTGCCACTGCACTCCAGCCTGGGTGACACTGGGTAACA
GAGACAAGACCCTGTTTAAATCAATAAATTTAAAAATATA
TACAGATTTGAGAGTTTTTTTATTTTTTTTATTTTTTTTT
ATTTTTTTTTTTTGAGACGGAGTCTCACGCTGTTGCCCAG
GCTAGAGTGCAGTGGCCCGATCTCGGCTCACTGCAAGCTC
CACCTCCTGGGTTCACGCCATTCTCCTGCCTCAGCCTCCT
GAGTAGCTGGGACTACAGGCGCCCGCCACCGCGCCCGGCT
AATTTTTTGTATTTTTAGTAGAGACGGGGTTTCACTGTGG
TCTCGATCTCCTGACCTTGTGATCCGCCCACCTCGGCCTC
CCAAAGTGCTGGGATTACAGGCTTGAGCCACCGCGCCCGG
CCGAGAGTTTTTAAAATGCATAATCTGTTGACCAGATAAG
GAGGGAGAGCCAGTGGGTCAAAATGGAAGCTCAGAGATCT
AGAAGAATCTGAAGCAGCTATTCTCTGGAATCCAAATAAG
AGTATCTCCTCCCTCCCTTCCCCTCCCCTTTCCTCCCCTC
CCTTCTCTTTTCTGAGACTTTATTTTGAGACAGGGTCTCC
CTCTATGACCCAGGCCAGGGTGCAGTGGCACAATTTCACC
TCACTGCAGTCTTGACCTCCGGGCTCAAGCAATCCTCCCA
CCTCAGCCTCGCAAGTAGCTGGGACTACAGGTCTGTGCCA
CCACACCCAGCTAATATGTTTGTTGTATTTTTTGTAGAGA
CAGGGTTTCACCATATTGCCCAAGCTCAGTCCTCTTCTTA
ATTGACTTTTCATTCTTTTTGTTTGTTTGTTTGAGACGGA
GTCTCGCTTTGTCACCCAGGCTGAAGTGCAGTGGCATGAT
CTCAGCTCACTGCCAGCTCTGCCTACTGGGTTCACGCCAT
TCTCCTGCCTCAACCTTCCGAGTAGCTGGGACTACAGGCG
CCTGCCACCACGCCCGGCTAATTTTTTGTATTTTTTTAGT
AGAGACAGGGTTTCACCGTGTTAGCCAGGATGGTCTCGAT
CTCCTGACCTCGTGATCTGCCCCCCTCAGCCTCCCAAAGT
GCTGGGGTTACAGGTGTGAGCCACTGTGCCCGGCTGGCTT
TTCATTCTTAAACATTGTAAATGATTGCCATTCTCTCCTC
ATTTAAAAAAAAAAAGAAAAGAAAAGAAGGCAGTCAGCCT
TCCTACTCATCCCCTGCTTCTACCTCCTCCTTCCGAGTCT
CCCTGGTTTAGTCTGGCTTGCTGGGCAACATTCACGCAGT
TGATTGTGGCTGCACACCCACTCCTGACAGCAAGTCGCAT
ATGGACGTTTCCACCTGACCAGCAACCATCCTGCCTCTCT
AATCCCTTCACTCTCCTAGGTAACTGTCACACGTGGTCTC
TCTTCCCCACCCTTACTTCTAGCTGAAGACCTTGCTTCCT
AGTCCACCGAGAAAGTTAACAACATGGACAGCATATGTGA
CCTTAGTAAGAGGGGTTTCCATGGAGTGGTGAGGATAAAG
ACGGATTAGGTGGATTTAAGAGGGAATGTGCGGCCGGGTG
CGGAGGCTTATGCCTGTAATCCCAGCACTTTGGGAGGCCA
AGGCGGGCAGATCACTTGAGGACAGGAGTTCAAGATCAGC
CTGGCCATCATGGCAAAACCCCATCTCTACTAAAAATACA
AAAATTAGCTAGGTGTGGTGGCGTGCACCTGTAATCCCAG
CTACTGAAGAGGCTGAGGCAGAAGAATCACTTAGACCTGG
GAGGTGGAGGTTGCAGTGAACCAAGATTACTCCACTGCAC
TCCAGCCTGGGCAACTGAGTGAGACTCCATTTCAAAAAAA
AAAAAAAGAGGAAACGTGCAGAGAGGAATTGGAGACAGTG
AGTATAGACAAATCCCTCCCAGGGTTTTGTGGCAAAGGAA
CCCAAGGAAATAAGTGAAGTGTGGAAGGAGAGTTGAGGGT
CAAGATAATTCACCTAAGTGCTGGCAACACAGTAGTGCAC
AAAAGCCCTGGCCCACATACACTTTGATCCAAAGAATTCT
CCCTCTCGGCTTCCCCAACCCCTCAAGAATGAGATCTTGG
GCCGGGCATGGCGGCTCATGCCTGTAATCCCAGCACTTTG
GGAGGCCTAGGCGGGTGGATCACCTGAGGTCAGGAGCTCG
AGACCAGCCTGGCCAACATGGTGAAACCCTGTCTCTACAA
AAAATACCAAAATTAGCTGGGCATGGTGGTGCATGCCTGT
AATCCCAGCTACTCAGGAGGCTGAGGCAGAAGAATTGCTT
GAACCCAGGAGGCGGAGGTTGCAGTGAGCTGAAATCACGC
CACTGCACTCCAGCCTGGACAACAAGAGGGAAACTCTGTC
AAAAATAAATAAATAAATAAATAAATAAAACAATGAGATC
TTGGAAACAGAAGGCAGGCATTGATGCCTATGGCCATACC
ACCCTGAATGCACCCGATCTTGTGAGAAGGAAGGAATTGA
AGGGGGAAATCTCCAGAAATAAGAAGGGATTTCCTTTCCA
ACTGAGAGCAACGCTTCATTCAGCTCCACTGATTCCCTTC
TCCACTGAAGAAGGGCTCTACAGATAGATTTTGGAGTATC
CTAGAGGCATTATTCAGTTGGATAACCTAGAGTCAGAAAG
AATTCCCACTCCCCTTCCCCACCATATTCCCTTAGCCTGT
GGCATTGTCCCTCTGGGCTGACTCCAGCTCAAAAGCCCTG
TGGCTCCATTTTTGTTTGGTTTTCATGAAAGCATAATTAA
AATAAGGCATAGCCATTACCAGTGAATTCACTTTGCCATT
CTACTTCCGGGGAATGAATCAGGACTCAGAACTGACCACG
GCATTGAAAGCAGTTTCAACCTCATTCTGCTGCTCGTCAA
CCCTGTAGGAGAAGTGTCAGGGTGAGGAAAGACAGATTCT
GTGAGGATCCTTTCCAACTTTGACCCCAGGGGCCGGGCGC
AGTGGCTCACGCCTGTAATCCCAGCACTCTGGGAGGCTGA
GGTGGGAGAATCACTTGAGGCCAAGAGTTCGAGACCAGCC
TGGCCAACATGGTTGAAACCCCCTCTCTACTAAAAATACA
AAAATTAGCTGGGCGTGGTGGCGGGTGCCTGTAGTCCCAG
CTACTCCAAAGGCTGAGGCAGGAGAATCACTTGAACTCAG
GAGGCAGAGGTTGCAGTGAGCTGAGATCATGCCACTGCAC
TCTAGCCTGGGTAACAGAGCAAGACTCTGTCTCAAAAAAT
AAAATAAAAATGTGACCCCAGGGCTAACACCCAGAGGGCA
CCATGCCCCCCTTTGCAGTACTGTGCAACCCTTGTTGCTA
AATTCATAGCAAACGGAGGATTATTGCTGTAAGCTTTTGC
AGCAATTGAGCTGTCTCCTGATCGATTATGGAGTAGCCTC
ACTGGATCCACTCGACAGTTTCTGTGGAATAGTGAATGAC
CCGGACAGAGGTGGGGGACTCTGTAGTCAACTTCTAGAGG
ATGCTCCTGTTACCTACTGACTCCGGGGCATTTCTGAGCG
GTCAGGAGGGCTAGAGAGACATTATGACTAATTGTTTACT
TTCTCTACACCTTAGTTTCCTTACTAGAAAGTAGGGATGT
ACTGTCTACCTTCCTGCCTCCCAGTGGTTTTGAGGTTCAG
GTATAATACTGGGTGAGAAAGCAATTTAAAAAAAGAGAAA
CAAACAAAAGAGAATACTGAGTGAGAGATCACAGGAAGGA
CCAAGTGGTAACAGATGTAGATTGATAGGCCAGGGGCAGT
GGCTCACGCCTGTAAACCCAGCATTTTGGGAGGCCAAGGT
GAGCGGATCACTTGAGGTCCGGAGTCGGAGACCAGTCTTG
GTCAATATGTCTAAACCTCATCTCTACTAAAAAAAAAAAA
AAAAAAAAATACAAAAATTACCTGGGTGTAGTGATGGGCG
CCTGTAATCCCAGCTACTCGGGAGGCTGAGACAGAAAAAT
CGCTTGAACCCGGGAGGCGGAGGTTGCAGTGAGCCGAGAT
CACACCACTGCACTCCAGCCTGGGCAACGGAGTGAGACTC
TGTCTCCAAAAAAAAAAAACAAAAAAGAAGTAAACTGATG
CTGCTGCCATGATGGGAATGTGGATTAAATGGGGTTTGAA
GACTACAGTAAAGGGTGGCCAGTAGAGACTGTTTCCTTGA
CATGTTTTCCTTCCACATTTTCCTCCATGTGTGGTTCAAT
GTAGCACAACCGCCTGATGTGCTGAAACGTGTGGAGTCCA
AGGCCACTCCCCAGTGAATGTGAAGGATGGCTTCCTGCCT
TCCCTCAGCCCACAGAGCCTCCTCCTGCCAGAATAATAGA
TGTTACTGGCAGGCTGCCTCCTGCTGGACTCTAGGAGGAG
TAACTAACTTTTCACCCCCTACTGTGGTTTCCTGCAGATG
AGGAATGTGGATCCTTCTGTGTGTGTTTATTTTATGCACT
ACCCCACCACGTCAATAACTACAGGTTAGAGGCTCCTAGG
TTTTTGCTTAAAGCAAGTACTTGGCCAAGTGCTCATGCCT
GTAATCCCAGTGCTTTGGGAGGTTGAGGTGAGGGAAGATT
GCTTGAGGCCAGTTCGAGACTAGCCCTGGCAACATAGCAA
GGTCCCATCTTAACAACAACAACAACAAAAATTAAAAAAA
CAAAATGAACCCAGTGTGGTGACATTGCCTGTAGTCTCAA
GTACTCGGGATACTGAGGTGGGAGGATCGCTGGAGTCTGG
GAGGTGGAGACTGCAGTGAGCAGTGATTGTGCCACTGTAC
CCCAACCTGGGTAACACAGTGAGACTGCATCTAAACAAAA
CAATTGAAAAAATAGGGCCGGGCGCGGTGGCTCAAGCCTG
TAATCCCAGCACTTTGGGAGGCCGAGACGGGCGGATCACG
AGGTCAGGAGATCGAGACCATCCTGGGTAACACAGTGAAA
CCCCGTCTCTACTAAAAATACAAAAAAACTTAGCCGGGCG
AGGTGGCAGGCGCCTGTAGTCCCAGCTACTCAGGAGGCTG
AGGCAGGAGAATGGCGTGAACCCGGGAGGCGGAGCTTGCA
GTGAGCTGAGATCCGGCCACTGCACTCCAGCCTGGGTGAC
AGAGCGAGACTCCGTCTCAAAAAAAAAAAAAAAAAAAAAG
AAAAAATAGGCTGGGCGAGGTGGCTTATGCCTATAATCCC
AGCACTCTGGGATGATGTCAAGGCGGGCAGAACATTTGAG
GCCAGGAGTTCGAGACTAGCCTGGCCAACTTGGTGAAACC
CTGTCTCTACTGAAAATACAAACATGAGCCAGGCGTGGTG
GCGTGTGCCTGTAATCCAAGATACTCGGGAGGCTGAGGCA
GGAGAATCGCTTGAACCCCAAGGTGGAGTTTGCAGTGAGC
CAATAATTACACCACTGCACTCCAGCCTGGGTGACAGAGG
GAGACTGTCTAAAAAAAAAACAAAAAAAACAAAAAAGAAG
TTAAGTGTGGCCAGGTGTGCAGTGGCTCATGCCTGTAATC
CCAGCACTTTGGGAGGCCAAGGCAGGAGGATCACTTGAGG
TCAACAGTTCTACAAGCCTGGGCAAAATGGCAAAAGCCCA
GCTCTACTAAAAATACAAAAATTAGCCGGGTGGGGTGGTA
CACGCCCGTAGTCCCAGCTACTCAGGAGGCTGAGATACAC
GAATCACTTGAACCCTGGACACGAAGGTTACAGTGAGTGG
AGATTGTGCCACTGCACCCCAGCCTGGGTGACAGAGAGAG
ACTCCATCTGGGAAAAAAAAAAAGTTTGTCACAGAGCAGA
CAGCCTTAGATTGGGGGCCAGAGAAGGTTCTTGGAGAAAA
TGTCCTCTCTGAAATATTCCTGAATCAATAACAGAAGCAT
CCTCTAGCAGTTGACTGCAGAGCCCCTACCCCTTTTCAGA
TCCTTCATTATTCCCTAGAACCTCCTCGTGGGCCAAACAT
GAGAGGCAACCACAATCGATTAGGAGACAGATCAATTGTT
CAAAAAACATAAAACAATAATCTACTGTTCACTGTGGATT
TAGCAATTAATCAGCCCTAGAGGATGAGTGACTCGGCCAG
GTGGAGAGGGAAGGAAGAGTGTTCCAGTCAGAGGGAACAA
AGTTACATGCTGGATAGAACCGAAATGCAACTAGCATGCA
GGAACACAGAGGAGCCCATGGCTCAGGAGAGCAGGAAATG
GGGAGAGAAGAAGCCAGGAAGACGGGCCCCCGCATTGGTG
TTAGGTTAAAATGATTGAACTTTCCCTTTTTTTTTGAGAC
GGAGTTTCTCTCTGTCACCCAGGCTGGAGTAAAGTAGTGT
GATCTTGGCTCACTGCAACCTCCACCTCCTGGGTTCCAGC
GATTCTCCTGCCTCAGCCTCCTGAGTAGCTGGGATTACAG
GCACCTGTCACCATGCCTGACTAATTTTTGTATTTTTAGT
AGAGACGGGATTTCACAATATTGGCCAGGATGGTCTCCAA
CTCCTGACTTCAGGTGATCCACCCACTTGGCCTCCCAAAG
TGCTGGGATTACAGGTGTGAGCCACCTCGCCCAGCCTGAA
CTTTTATTTTCTTTTAAGAGAGAGAGAGAGAGAGTGTGTG
TGTGTGTGTGTGTGTGTGTGTGTAAAGGGGGCATGGGGAT
GAGGGGGTCGGGGTTGGGGACAGGGTCTCACTCTGTTGCC
CAGGTGGGAGTGGAGTGGACCCTAGCTCACTGCAACCTCA
AGCTCTGAAGCAATCCTCCCACCTCACCCTTTTAAGTAGC
TGGGACTGTAAGCGGCCACCCCACCTGGTTAATTTTTTCA
CTTTTTGTAGAGAAGGGGTCTGCCTATGTAGCCCAGGGTA
TTCTGGGATACTGGCCTCCAGCGATCCTTCCGCCTCGGCC
TCCCAGTGTACCGGGATTACAGGCATGAGCCAACGCCCTC
GGCCAAAGTTGATTGGACTTGATCTTAAGGTTAGATAAGA
GTGTTAAACACTGTAAGGAGGGCAGTGCCATGATGAGATT
TTAGTTTTAGCAAGATTACTCTTAAGGCGTGCCTTGGACG
TGGTACAGGAGGAAAAGGAGGTGATCAGATTTTCCTTTTG
GAAATAATCCCGGGCCTGTAAGGAGCTGAAGGGGGTCTAC
AGGTACCGAGGGAGGGTACCATTGTAGGATTTTCAGTAGG
AGAGTGACAAGACGACATGTGCATTTTAAAAGGATCACTC
TTCTAGAAAGACCTGAAAAGCTATAAAATGATAAGCAACT
GGGAGCCTCAGGAAAATTAGACTCAAGGCAGGAGTCAGGC
CCTCCGCCATGACTTCCATCCGCTTCCTGTGCCAGCGCTG
CCACCAGGCTCTAAGGCTGAGTTGCTCCTCGGAGTCCGGG
AGCCTCCCTGCAGCCGCGGCGCCCACCTCCGGGCAGGCTG
GGCCCGGAGACACCCCGGAGCCCGGCGCCACCACCAGCGA
GGTGACAGATGCTGAGGAACCACAGGACGGCGCCTCCAGC
AGACCCCTTCCAGGTGATGGCAGTGTGTCCAAGGACCAGG
CCAACGTCTTCACGCTGCTGGGGGAGCTTGGCGCCATGCA
AACGCTCAGTAGCATCCAGAAGGCAGCTGGTGACATTTTT
GACATCGTCTCTGGCCAAGAAGATGTGGACCATCCCCTGT
GTGAAGAGTGCACCGACAGTCTTCTAGAGCAGCTGGACAT
CCAGCTCGCTCTCACAGAAGCTGAGAGTCAGAACTACCAA
CGCTGCCTGGAGACCGGGATGCTGGCGACCAGCGAGGACC
AGACGGCGGCGCTGCGGGCGGAGCTGCGGGACCTGGAGCT
GGAGGAGGCCAGGCTGGTGCAGGAGCTGGAGGATGTGGAC
AGGAGCAATGCAAGAGCAGCCACGGATCTCGAGGCAGCCC
AGGCAGAGGCTGCGGAGCTGGATCAGCAGGAGAGGCGGTA
CTACAGGGAGTACAGTGCCTTGAAGTGGCAGCAGCTGGAA
CTGCTTGACCAGCTGGGGAACGTGGAGAACCAGCTGCAAT
ATGCCAGGGTCCAGATGGACCGGTTGAAGGAAATCAACTG
TTTCACTGCCACGTTTGAGATCTGGGTGGAGGGCTCCTTG
GGCGTCATCAATAACTTCAGGTTGGGCTGCCTCCCCACTG
TCCCTGTGGGCTGGAATGAGATTAACGCTGCCTGGGGACA
GGCGGCTTTGCTGCTCCTTGCCCTGGCCAATACAATTGGA
CTGCAGTTTCAGAGGTATGGACTCATCCCCTGCGGAAACC
ATTCCTATCTGAAGTCTTTAACAGATGAGGGCACTGAGCT
CCCCTTGTTCTCTTACGGGGCAGGATGTTTTCCTCAATAA
CAAGTTCGACCGCGCGATGGTGGCCTTCCTGGACTGCATG
CAGCAGTTCAAGGAAGAGGCTGAGAAGGGTGAGCTGGGCC
TCTGTCTGCCCTACAGGATCCAGGTGGAGACAGGCCTGAT
GGAGGACGCTGGCGGCCGAGGGGAATGCTATTCCATCAGA
ACCCATCTGAACACGCAGGAGCTGTGGACAAAGGCACTCA
AGTTCTTGCTTATAAATTTAAAGCGGAGTCTCATCTGGGT
TGCCTCAAGGTATCAAAAGTAGCTTTCTTGAGTCTTGCTC
TGTCACCCAGGCTGGAGTGCAGTGGTGCCATCTTGGCTCA
CTGCAACCTCGGCTTCCTGGGTTCAAGCAATTCTCCTGCC
TCAGCCTCCCGAGTAGCTGGGATTACAAGCGCCTGCCATC
ACACATGGCTAATTTTTGTATTTTTAGTAGAGACGGGGTT
TCGCCATGTTGACCAGGTTGGCCTTGAACTCAGGTGATCC
ACCTGCCTCGGCCTCTCAAAATGCTGGGATTACAGGTGTG
AGCCACCACACCTGGCCTTTTTTGAGACAGAGCCACACTC
TGTGGCCCGGGCTGGAGTGCAGTGACACGATCTCGGCTCA
CTGCAGCCTCTACCTCCTGGGTTCAGGCAATTCTCCTGCC
TCAGCCTCCCAAGTAGCTGGGATTACAGGTGCGCACCACC
ACACCCAGCTAATTTTTGTATTTTTAGTAGAGACAGGGTT
TCGTCATGTTGGCCAGGCTGGTCTCAACCTCCTGATCTCA
GGGGATCCGCCTACCTCAGACTCCCAAACTGCTAGGATTA
CAGGCATGAGCCACCCCGCCCAGCCCACTTTCTTTTTCTT
TTTTTTTTTTTTTTTTTTTTTTTTTGAGGCGGAGTCTCGC
TCTGTCGCCCAGGCTGGAGTGCAGTGGCGCGATCTCGGCT
CACTGCAAGCTCCGCCTCCCGGGTTCACGCCATTCTCCTG
CCTCAGCCTCCCGAGTAGCTGGGACTACAGGCGCCCACAA
CCGCGCCGGCTAATTTTTGTATTTTTAGTAGAGACGGGGT
TTCACCGTGGTCTCGATCTCCTGACCTTGTGATCCGCCCG
CTTCGGCCTCCCAAAGTGCTGGGATTACAGGCTTGAGCCA
CCGCGCCCAGCCCACTTTCTTTTTTTCTAAAGTACTGTAA
ATATATTATCAGATAAGTCTTCCCCAACACGCTTTTGTCC
CTTCTTCCTTGTAACTTCCACTCCCCTTCTCCACCCGAAC
ATTCAAAATGACAGGAAAAATTAAATCACAAGAGGCTAAG
GTTACTTCTGCATAAAGGGATAAAGGGACACAGAGGGCAA
GGACTGAGGGTGGGGAGGAAAGAGGGCACGGTGAGGAGCA
AGGTGGAGGTTTTCAATTTTTTAATTCAAAGATATTTTGG
GCCATGGATGTATGTAATGGAACATTGGAGTCGGGGGCAG
GGGAAAGAATACTCAAAAATTTCGTTTTTGTGATGATGCC
CCTCCTCTTCATCCCTGTTGGGTAAGCCTCTCCTCTTCAT
CCCTGAGAAACTTTCAATAAATTTCGACTGTTCTTTAATG
ATTTAAAGTGAGAGGTGAGTCTTACTGGACTGTGTCATGA
TGTTGAGATTAACTGTGAGGTGAGGGGCTGAGGTGGCCAG
GAAGTGACTGGTAACATTGGCTGGTAGATAAATTAAAGGG
TCTTGAGGTGAACCCTTCCAGAAAGCTGAAGATTGAATCC
TAGCACTTTGAGAGGTGGAGGAGGGAGAATTGCTTGAGCC
CAGAAGTTCCGAGACCAGCCTGGGCAACCTAGAGCAACCC
CATCTTAACAAAAATTTTTAAATTAATTTTATTTTATTAT
TATTAATTTTTTGAGACAGAGTTTCGCTCTTGTCTCCCAG
GCTGGAGTGCAGTGGTGCCATCTCAGCCCACGGCAACCTC
TGCCTCCCAGGTTCAAGCAATTCTCCTGCCTCAGCCTACC
TTAAGTAGCTAGGATTACAGACATCCACCACCACACCCAG
CTGATTTTTTTTTTTTTTTTTAAAGACAAAATCTCACTCT
GTCATCCAGGCTGGAGTGCAGTGGCACAATCTCAGCTCAC
TGAAACCTCTGCCTCCCAGGTTCATGATTCTCCTGCCTCA
GCCTCCCGAGAAGCTGGGATTACAGGTTTGTGCCACCACG
CCTAGCTAATTTTTATATTATTTTAGTAGAGACGGGGTTT
CACCATGTTAGCCAGGCTGGTCTCGAACTCCTGACCTCAG
GTGACAGGCCCAACTTGGCTTCCTAAAATGCTGGAATTAC
AGGCGTGAGCCACCTTACCTGGCCTACAAAATATTTTTTA
AAAATTAGCCTGGCGTGATGTGGTGTGCACCTATAGTCCT
AGCTAGCCTGGAGGCTGAGGTGGGAGGATCACTTGAGCCT
GGGAGGTCCAGGTTGCGGTGAGCTGTGACTGAGCCACTGA
ACTCGAGCCTGGGCCACAGAGTGAGACCTCATCTCTAAAA
AATAAAAAGTAAAATAAGCAAACCAGAGAAAGTTTTAAAA
ATGCAAATTGTATCATGCCATTCTCCAGCTTCTCCATTGC
CCTCATAAAATCTCAAATCCTGACCACAACTTTCAGCCCC
AGAAGATCTGTTCCTGCTGCCTCTCCAGGCCCAGATTATA
CTTCTCCCAGTTCCTTTCTGTGCCAAAATGTGCCAAGCCT
ATCACTCTCCACCTTTGTCTGTGCTCTTCCCTGTGTCAAT
GTCTTCTTTTTTATGTATTTATTTTTTTGAGACGTAGTCT
CCCTCTGTCACCCAGGCTTGAGTGCAGTGGCTCAATCTAA
ACTCACTGCAACCTCCACCTCCCGGATTCATGTGATTCTC
CTGCCTCAGCCTCCTGAGTAGTTGAGATTACAGGCACCTG
CTGCCACGCCCGGCTAATACATGTATTTTTAGTAGACATG
GGGTTTCGCCATTTTGGCTAGGTTGGTCTTGAACTCCTGA
CCTCAGGTGATCTGCCCGCCTTGGCCTACCAAATTGCTGG
ACTTACAGTGTCAATGTCTTCTAACCAAACTATAAACTAC
TTCTGGAGGGCTAATTTAACTCTCATGCAGATGTACTTAG
AATAACCCCTACATATTAAGCATTCTATAATATGTAAAGT
ACAAAGATTAGATTATAAAATATGCAGTTTCAAAACTCAG
AAAAGTATTTAGAAGGAAAATGGGGGGCTGGGCGCAGTGG
CTCACGCCTGTAATCCCAGCACTTTGGGACGCCAAGGCGG
GAGGATCACAAGGTCAGGAGATGGAGACCATCCTGACTAA
CACAGTGAAACCCAGTCTCTACTAAAAACACAAAAAATTA
GCCGGGCGTGGTGGCGAGCACCTGTAGTCTCAGCTACTGG
GGAGGCTGAAGCAGGAGAATAGTGTGAACCTGGGAGGCGG
AGCTTGCAGTGAGCTGAGATTGCACCACTGCACTGCACTC
CAGCCTGGGCGACAGAGTGAGACTCCGTCTCAAAAAAAAA
AAAAAGGAAAATGTTCCCAATAATATGTATTCCTTCGATA
TACATGAGGCATTTCCATGAAAATTTTATACTTAAAAATA
AGCCAGGGTTGGACACAGTGGCTCACGCCTCTAATTTCAG
CACATTAGGAGGCCGAGGTGGGAGGATTGCTTGAAACCAG
GAGCTTGAGAACCCCCTGGGCAATATAGTGAGACTAATCT
CTACAAAAAAATTTAAAATGTTAAAATATTAGCCAGGAGT
GGTAGCATGTGCCTGTAGTCCCAGATATTCTGGAGGCTGA
AGTGGGAGAATTGCTTTAAGCCCAGGAAGTCAAGGTTACA
GTGAGGTGTGAGGGTGCCAGTGCACTCCAGCTGAGAAGCC
AAATAGAAACCCTGTCTCCAAAAAAAAAAAAAAAAAAAGT
CTAGTGAGATGGCACATGCCTGCAGTTCCAGCTACTTGGG
AGGCTGAGGCAGGGAGATCACTTGAGACCGAGAATTCAAA
GCCATAGTGGGTAATGAATGTGCCTGTGAATAGCGTTATA
AAAACTGTACTCCAGTCTGAGCAACACAGTGAGACCGTGT
CTCCAAAAAACCTAAAAAACAAATTAAAGCTTTCTGCCTG
AGATTAAGAAAGACACAGGATACTGGCTATCAGCATTTCT
ATTTAATAATCCTAGCTAATGCTATAAATAAAAAATAAAA
AGTATAATAATTAGAGGGGAATAAATAAAACTGTTATTTG
CATATGACATGATCATATAACAATATCCAAAAAATTCAAA
TGAAATGATTAGAATTAATAGATTAATTAAGAAAGATATT
GGCTAGGATGTTAATACAAGAATCAAATGTAATTTTTTTT
TTTTTTTTGGCACAGAGTTTCGCTCTTATTGTCCAGGCTG
GAATGCAATGGCGTGATCTCGGCTCACTGCAACCTCCATC
TCCCAGGTTCAAGCGATTCTCCTGCCTTAGCCTCCCAAGT
AACTAGGATTACAGGCACCCGCCACCACGCCTAGCTAATT
TTTGTATTTTTAGTAGTGATGGAGTTTCGCCATGTTGGCC
AGGCTGGTCTCGAACTCCTGACCTCAGGTGATCCACCCGC
CTCGGCCTCCCAAAGTGTTGAGCCACCATGCCCAGCCTCA
AATGTATTTCTTTATATAAGCAACAACTAGAAAAAAAAAA
TTTTAATAGCTTAAATTATTTATTTATTTATTTTTATTTA
TTTCTTTCTTTTTTTGAGAGAGTCTTGCTCTGCCACCAAG
GCTGTACTGCAGTGGCATTATCTCTCAGCTCATTGCAACC
TCCGCCTCCCAGGCTCAGGAGATTCTGATACTTCAGCCTC
CCAAGTAGCTGGGATCATAGGCGCATGCCACCATGCCATG
TTAACTTTTGTGTTTTTAGTGGAGATGGGGTTTCACCATG
TTGGCCAGGCTGGTCTCGAACTCCTGGCCTCAAATGATTC
ACCCTCCTTGGCCTTCCAAAGTGATGGGATTAAAGGCATG
AGCCACTGGTGTGTAGCCTAAAATGGCTTAAATTACTAAG
TAACTAAGAATAATCTGACAAAATTAGTGACCAATTGCCT
CTAAACAAGGGATTGGCAAACTTTTTCAATAAAAGGCCAA
ATGGTAAATATTTTAGGATTTTGGGTCCATGTGGTCTCTG
TTGTAACTACTCAATTGTGCCATTACAGTATAAAAAGCAG
CCATTATATTTACCACCTCTTTTGGTGGGTAAGATTTGGC
CAATGGGTCATCATTTGCTGACTCCTGCTTTAAATGATAG
AGCATATCAGGTCGTGGACTCTTGTTTGCAATCAGGTCCC
TAACAGCCTGCACAGCGCCTCCTGCAGAGTAGACATTCAA
GTAATAGTTGAAAGAATAAATCACTAAATTATACTGACTG
GTGGAATTCTGGGAAATTTTATTGTCTTCCTTTTGGCTTA
TTAAATACTCTCTAGTACTTAATAGTAGATTAGGAGCACT
TAATTAAGAGTATTTAATATTCTTAATTTCTTTTACCTTT
TTTTTTTTTTTTTTTTTTTTTTTGAGATGCAGTCTTGCTC
TTGTCACCCAGGCTGGAGTGCAATGGCACGATCTCGGCTC
ACTGCAACCTCCACCTCCCGGACGCAATTCCCCTGCCTCA
GCCTCCCGAGTAGCTGGGATCACAGGCATGTGCCACGGGT
GATTTTTTTGTTTTAGTAGAGATGGGGCTTCACCATGTTG
GCCAGGCTGGTCTTGAACTCCTGACCTCAGGTGATCCACC
CACTGTGGCCTCCCAAAGTGCTGGGATTACAGGCGTGAGC
CACTGTGCCTGGCCTCTTTTATCTTAATAAAATATATATA
TGTTTTAAAATAAAAGAGATTAAGAGGTGTGAATAGATGC
CAAGTTAGGCAGCTGTTACATCATTCTGTTTCATTTAAGA
CTACCTTCATCTCCTGCCCCATCCCCAAATTTCTCACATA
GGCACACATTTTCCACTGAAATCACGTGAATGGCAGAAAC
TACTGGGCCAAGAGATTTTAGGTGCATGAAATAAAGAGAA
GTCAGTAATCAGTTTTACAAAAGAGAAGTTCAGCTGAGGC
TGGAGCACTGTGTTGCAATCAGAGCTCACTGCAGCCTTGA
ACTCCTGGGCTCTAGCAAACCTTCCACCTCAGCCTCCAGA
GTAGCTAGGACCACAGGCATGCACCACCACACCTAATTTT
TTTTTTTTTTTAATCTTGTACAGACAGGGTCTCCATATAT
TACCTAGGCTGGCATCAAACTACTGGCCTCAAGTGATCCT
CTGCCTAAGCCTCCCAAAGGGCTGAGATTGCAAGTATGAA
CCACCACACCCATGTAGGATTGTGTTTCTTTTTTTTTTTT
TTTTTTTTTTTTTGAGACGGAGTCTCGCTCTGTCGCCCAG
GCTGGAGTGCAGTGGCCGGGTCTCAGCTCACTGCAAGCTC
CGCCTCCCGGGTTCACACCATTCTCCTGCCTCAGCCTCCG
GAGTAGCTGGGACTACAGGCGCCCGCCACCTCGCCCGGCT
AGTTTTTTGTATTTTTAGTAGAGACGAGGTTTCACCATGT
TAGCCAGGATGGTCTCGATCTCCTGACCTTGTGATCCGCC
CGTCTCGGCCTCCCAAAGTGCTGGGATTACAGGCTTGAGC
CACCGCGCCCGGCCAAGGATTGTGTTTCTTAGCACTAGGC
TGGATGAGATCATGTGACTAGTTCTGGTCGTTGTAGGGTA
AGCAGAAGTGACACATGTTACTTCCTGGTCAGGGAATTTC
ATTGTTGATGTGAGACCCTCCAGTGATCTTGTTCCCCCCT
GGCATGGTGAAAATACTGGTTACGCTGGGTAAGGTGGCTG
ATGCCTATAATCTCAGCACTTTGGGAGGCCGAGGTGGGCA
GATCACCTGAGGTCAAGAGTTTGAGACCAGCCTGGCCAAC
ATGGTGAAATCCTGTCTCTACTTAAAAATACAAAATTAGC
CGGGCGTGTAGTTTTAGCTACTCGGGAGGCTGAGGCAGGA
AAATCACTTGAACACAGGAGGCGGAGGTTGAGGTGAGCCG
AGATTGCACCATTGCACTTCAGCCTGGGCAACAAGAGCGA
AACTCCATCTCAAAAAAAAAAAGAAAGAAAGAAAGAAAAG
AAAAAAAAAAAAAGAAAATTCTGGTTGCTCTTTATGGAAT
AAGTGAATTAAAGAGAAGGAGGATCCCTGATTTTTGGAGG
TGGGGAACTGGAGCATTTGATCTCTAGTAGTCTTTCATTT
GGTCTTCAAACAGCAACCTGCAATAAGTAACATAAAACTC
TTAGATTTCATTAAATATTTCTTTCTATAAAAAAGTTAGT
ATTAATTTTAATTGAACATCAGATACAGAGGGTATGAATC
ATTTTTCTGAGGTTTTGTTTTTTTTTTCATTTTTATTTGT
TTATTTATTTTTGAGACAGATTTTTGCTCTTGTTGCCCAG
GCTGCTATGCAATGGCGAGATCTTGGCTCACTGAAACCTC
TGCCTCCTGGGTTCAAGAGATTCTTCTGCCTCAGTCTCCC
AAGTAGCTAGGATTACAGGTGCCTGCCACCATGCCCAGTT
AATTTTTTAACTTTTTTTTTTTTTGAGACGGAGTCTTGCT
CTGTCACCCAGGCTAGAGTGCAGTGGTGCGATCTGAGCTC
ACTGCAATCTCCGCCTTCTGGGTTCAAGCAATTCTCCCAC
CTCAGCCTTCTGAGTAGCTGGGATTACAGGTGCCCACCAC
TGCACCTGGCTAATTTTTGTATTTTTAGTAGAGACGGAGT
TTCACCATCTTGGCCAGGCTGGTCTCGAACTCCTGACCTT
GTGATCCACCCACCTCGGCCTCCCAAAGTGCTGGGATTAC
AGGCATGAGCCACCGCGCCCAGCCCTAATTTTTTAATTTT
TAGTAGAGACGAGGTTCACCATGTTGGCCATGCTGGTCTT
GAATTCCTGACCTCAGGTTATCGACCTGCCTTGGCCTCCC
AAAGTGCTGAGTTTACAGGCATGAGCCACTGCGCCCGGCC
CTGAGTTTATTTTTTAGATGAGATCAGGGAACATTGACCC
TATTTCTCAGGAATCTGTGTCTCTCCTAAATAAAAACTTG
TTGTTTGTTTGTTTGTTTGTTTGTTTTGAGACAGCCTCGC
TTTGTCTCCCAGGCTGGAGTGCAGTGGTATGATCTCGGTT
CACTGCAACCTCCACCTCTCCGGTTCAAGCGATTCTCCCT
TCACCTCAACCTCCCGAGTAGCTGGGATTACAGGCTCGCG
CCAGCACACCCGGTTAATTTTTGTGTTTTTAGTAGAGATG
GGGTTCACCTTGTTGGCCAGGGTGGTCTCAAACTCCTGAC
CTCTGGTGATCCACCCGATCACCAGATGGTCCAAAAATAT
TAAAGGGGAGACATTGTTAACGTTTTGGTTCAGAGACTCC
TTTAAGAATGGGATTATTTGGCTGGGTGTGGGGGAAGGTA
GATAAAAACCAAAACCATCTTAAACTGTGATGAAGTTGAT
AAAGAAAACTAATACAGCCTCCCAAAGTGCTGGGATTACA
GGCATGAGCCACGGCACCCGGCCCCAGATAAAAACTTTTA
AAATGAGTGTCTGCATTCACTGAGATGAAAATCTAATACA
CAAACTTTTCCTCTTTAAAAGACATGTTTTAGGCCGGGCG
CGGTGGCTCAAGCCTGTAATCCCAGCACTTTGGGAGGCCG
AGACGGGCGGATCACGAGGTCGGGAGATCGAGACCATCCT
GGCTAACACGGTGAAACCCCGTCTCTACTAAAAAAATACA
AAAACTAGCCGGGCGGTGGCGGGCGCCTGTAGTCCCAGCT
ACTCGGGAGGCTGAGGCAGGAGAATGGCGTGAACCCGGGA
GGCGGAGCTTGCAGTGAGCTGAGATCCGGCCACTGCACTC
CAGCCTGGGCGACAGAGCGAGACTCCGTCTCAAAAAAAAA
AAAAAAAAAAAGACATGTTTTAATGAACATGTTAAAGCAT
GCTAAACAATAGAAAAATAGTATATGCAAGGAGCCTCAAT
AAACCATTACATAAATTGAACAGTTATTAATATTTTCATT
TATTTTATTTTATTTTATTTTATTTTTTCAGACAGAGTCT
CACTCTGTCACCCAGGCTGGAGTACAGTGGAGCGATCTCA
GCTCACTGCAAGCTCCACCTCCTGGGTTCACACCATCCTC
CTGCCTCAGCCTCCCAAGTAGCTGGGACTACAGGTGCCCG
CTGCCATGCCTGGCTAATATTTTGTAATTTTAGTAGAGAC
AGGGTTTCACTGTGTTAGCCAGGATGGTCCAAAAATGTTA
AAGGAGAGAAATAGTTTTTAACCTTTTTGGTTCAGAGACT
CCTTTAAGAATGAGATAATTGGTCGGGTGCGGGAGAAGGT
AAATTAAAACCAAAACCATCTTAAATTGTGATGAAGTCGA
TAAAGAAAACTAACACAACAAAGCAGAGACCAGACGCAGT
GGCTCACACCTGTAATCCCAGCACGTTGGGAGGCCGAGGC
GGGCGCATCACCTAAGGTCAGGAGTTTGAGACCTCATCTC
CTCTAAAACTACAACAAGTTAGTCGGGTATGGTGGCAGAC
ACATCTGGTCCCAGTTACTTGGGAGGCTGAAGCATGAGAA
TCACTGGAACCCAAGAGGCAGAGGTTGTAGTGAGCAGAGA
TTGGGTGACCGAGCGAGACTCCATTTCAAATAACAACAAC
AAAACAAAACCTAGGTTGGGGGAAAAGGAAGAGAATGGAA
CCAATTTTGTGACTTTTCTTTTTCTCTTTTTTCTTTCCTT
TTTTTTTTTTTTTTTGTTTTGTTTTTGAGACAGGGTCTCA
CTCTGTGGCCCAGGCTGGAAAGCAGTGGCACAATCATAGC
TCACTGTAACCTCAAGTGATCCACTTCAGCCTCCCCAAAG
TGCTGAGATTACAGGCAGGCACCACCACGTCAGGTCTATT
TTGTAACCTTTTATTATGGAGTATTTCAAACATACACAGA
AGTTTCTAGAAGGATAATAAATACCCACCATGCATCTTTA
ACAGTCTTCAATAAGTAGCTAATTTTGTACTATCTACAAC
CCACTAATTTACTCCTCTCCAATTATTTTGAAGCAAATCC
ATATGATTTCACCCATAAAGATTTTAGTATGAGCTGGGTG
TGGTTATTCACATCTGTAATCTCAGCACTTTGGGAATCTG
AGGCAAGAGATTCGCTTGAGCCCAGGAGTTTGAGGCCAGC
CTGGGCAATATAGCAAGACTCTGTCTCTATTTTTAAAAAA
GATTTTCATGCGTATATTCTAAGACCTAGACACAAAGCCA
TTATCATACCAGAAACAGAAACAAACTCCTCTTTTCCTCA
TCAGTGATTGAACCTGCTTTTGATATATTGGCTCAGGAAC
ACCTCTTTAAGGAGGTGGCGTTAGATCTGAGACACAGGGC
AAGGCTTCCTAAATTATACGTTGTAGGGATTGGTTTTTCT
GTTTTTAAACATTTCTAATCTGATGTGAAATACATGAAAT
GCGATCACAATTGCCTCAAGTAATTTTTTTTTTTTTTTTT
GAGACGGAGTCTCGCTCTGTGGCCCAGGCTGGAGTGCAGT
GGCCGGATCTCAGCTCACTGCAAGCTCTGCCTCCTGGGTT
CACACCATTCTCTTGCCTCAGCCTCCCGCATAGCTGGCAC
TGCAGGCGCCCACCACGCCCGGCTAACTTTTTGTATTTTT
AGTGGAGACGGGGTTTCACCATGTTAGCCAGAATGGTCTC
GATCTCATGACCTCATGATCCGCTCACCTCGGCCTCCCAG
AGTGCTGGGATTACAGGCGTGAGCCACCACACCCCACGCC
TCAAATAAAATTTTTAAAGTTATACAGAGCAGATATTACA
TAACCAACAATGTCCCTGGACCCAAATCAAGTCTACAGTC
TGATTGTTTATAGCTTATAAGCTTAGAATGTTTTCACATT
TTAATGTAGTTGGTACAAAATAAAAAGATTTCATGACATG
TAAGAATGATGTGAAATTCAGTCCGGGTGCAGTGGTTCAC
ACCTCCAGCACTTTGGGAGGCTGAGGCAGGAGGATCACTT
GAGACCAGGAGTTTGCTGCGGCAATGAGCTGTGGTCACGC
CACTGCACTCAAGCCTGGGCTACAGAGCAAGTCCCTGTCT
CAAAAAAAATTCAAACATCAGTCATCATACATAGTTTTAT
TGGAACATAGCCACACTTGCTTGTTCATATTATGCTCAAT
TTCATATGTTTCTCACTGCAACAGCAGAGCTGGATACGAC
AAAGACCATGTGGCTCTCAAGCCTAAAATATTTGCTGTCT
GGTATTTTACAGAAAATTGTTGACTCATAATAAATCCAAG
ACCCAATTTTATATTATCATATTCAAGAGACAAAACTACT
CTGTCAAATAACTATCAACTTTGCTCTCAATTTCTTTTTT
TTTTTTTGAGATGGAGTCTTGCTCTGTCACCCAGGCTGGA
GTGCAGTGGTACCATCTCCGCTCACTGCAAACTCCGCCTC
CCGGGCTCATGCCATTCTCCTGCCTCAGCCTCCCGAGTAG
CTGGGACTACAGGCGCTGCCACCACACCTGGCTAATCTTT
GTATTTTTAGTAGAGATGGGGTCTTGCCATGTTAGCTAAG
CTGGTCTCAAACCCCTGACTTCACGTGATCCATGCACCTC
GGCCTCCCAAAGTTCTGGGATTACAGGTGTGAGTCACCAC
GCCCAACCTATTTTTGTACTTCTTTGTACAACAGTGGGTG
CAAAATTATGGTGGTGGGAAAGATCTTGTTGTGGCCTAGG
CCAGAAGATGCAGACTGGACTTGCAGAGACAGTGTCCCCT
TAAACAGGTGTCTTTTGGCCTCATGGTGTTTTAAAATGAA
TTAGTATTCTTTGCCAGCGTTTTTTTTTTGCATGAGTAAT
TTCTTTTAAAAGCTGGAGTACTGACTTATGAAAAATCTGA
AAATGTGACCACTATGGAATCACACAGGGACTCATCAGTC
TCCTGGGGCTAAGCAGCATCTTCCCATCGGAAACAGGGTG
TATGGGTGCACAACTTCACCCAGTCCCTCCAACACTCATT
GGCAAGGGCTGCCCTGTAGACATCTGAGTTTGTGATCTCT
GTTTTATGGCTCTCAGGAAGTCAGGGGGTCTGGAACATAG
TAAGCAAGAGTGCAGGCAAGGGAACTATTTGGAGAGGCAA
GTGGGGACCAGATCTCTCAAGACCAAGAGTCCCTGAGAAA
GGGATTAGATGGGGTGCCCTGGAGGAGTGTTTAGTAAGGG
GATGCATAAGGTTGTGTGGATAACAGATTGAGGCCAATGT
GCCCCTAGGAGAAATGGTAGGAAACTGCCCAGAGGTCAGG
GAAGAGATGGCAGAGATGGGACTAGAGACCACCTGGGGAA
CTGTGGAAATCAAGACGTATTTTGGAGAAAAAAATTGATA
GGATTTGTTGACAGATTTGAGGTGGCACTGGGAAAAGTGA
GAAATCCAGAATGGGGTTTCTTATTTTATTTTATTTTATT
TTTTTATTTGAGACAGAGTCTCACTCTGTCACTTAGGCTG
GAGTGCAGTAGTGCAATCTTGGCTCACTGCAACCTCCGCC
TCCTGGGTTCAGGTGATTCTCATGCCTCAGCCTCCTGAGT
AGCTGGGACTACAGGCGTGAGCCACCACACCTGGCTCATT
TTTGTATTTTTAGTAGAGATGGGGTCTCATCACGTTGGCC
AGGCTGGTCTCAAACTCCTGACCTCAAATGATCCACCTGC
CTTGGCCTCCCAAAGTGCTGGGATTACAGGCGTGAGCCAC
CACCCCTGGCCCTAAGTTTCTGACTTCATCCACTGTCTGG
TCGTTCAACGGTGTCATTTATGATGGGGAAGTACTGGCAG
AAGAAGAAGGCTGGAGACGATGCTCAGGAAGACGCCCAGA
GTACCATTGCGGACCCAGTGTGAACTGTGTGAAATTCAGC
AGTGAAGCTGCCATGTGGGTAGTTGACTAGAAGCATGTAA
AGGTTGGTAGAGAGGAATTCCTCTCATTTAGTCTTAGAGG
AGTAAACGTACAACTTTCTAAGATCAACACCCTCTGCCCC
TCGCTGCCTTATCACCTTCAACACCCATGGCCACAAAGGC
GATAAGCATTCATGGAAGACCTCTTTCTATGAGGCAATCT
CTGATGAGGTCCACAAGATGCAAAGATCCCCGTCCTTCCA
AATCCCCCTGTCTGAGGAATGACTTCCAGGCTTTTAACCA
TGCATGGTACTATTCTGAGTATCACAGCTCAGCTAACTCC
ATTACACATAAATGGAAGCTATGCCCTAGGAGGATGGGAA
CTTGTGTTAGAGGATGGAAGGCTGTGTGTGTGTGTATATA
TAATCTCTACATTAAACTGGAATATAAGTAAAAAGTAATA
GATGACGTTACTATATATATATATATATATATATATATAT
TTATTTATTTATTTATAAATTTTTTTTTTTTTTTTTTTTG
AGACAGTCTCGCTCCATAGCCCAGGCTGGGGTGCAGTGGT
GCCATCTCCAATCTCGGCTCATTGCAACTTCTGCCTCCCT
GGTTCAAGCAATTCTCCTGCCTCAACCTCCGGAATAGCTG
GGACTACAGGCGGGTACCACCATGACCGGCTAATTTTTGT
ATTTTTAGTAGAGACGAGGTTTCACCTTGGTCAGGCTGGT
CTCAAACTCCTGACCTCAGGAGTTTCCACCAGGCGCCATC
TCCAACACGGAGGATCAAATTTCAACATGAGACTTGGCAG
GGCCAAACAAACCGTATCCAAATCCTAACACTGAGTCAAG
ACAAAAACAAGACCACTCCATAATCATGTCTGAACACAGA
CAGAAACACGAACATTGTCCAAGCCACAAAAATGACCAAA
CAGCCCCCATCCTGGCTAGAATGAGTGACTGCTGCTTCTT
TTCTTTCTTTCTTTTTTTTTTTTGTTTTTTTTTGTTTTTT
GAGACAGAGTTTCCCTCTGTTGCCCAGGCTGGAGTGCAGT
GGCACAATCTCTGCTCACTGCCAGCTCCAGCTCCACCTCC
ACCTCCCGGGTTCACGCCATTCTCCTGCCTCAGCCTGCCG
AGTAGCTGGGACTACAGGCACACGCCACCATGCCTGGCTT
ATTTTTGTATTTTTTAGTAGAGATAGAGTTTTTCCATGTT
GGCCAGGCTGGTCTCAAACTCCCGACCTCAGGTGATCCAC
CCACCTCGGCCTCCCAAAGTGTTGGGATTACAGGCATGAG
CCACTGCTCCCAGCCTGCTGCTTCTTTTCAGTTGAAGCCT
TTACCTCCCTTTATTTTTCTTCTCTTATAGATAGAAGTAT
TAATATATCTAATTACCCCTGCTTCCTGACAGCATCCAAT
CCAGAGCAAAATCATTTCTCCAAGCCCTCCCAAAATTACC
TAATATAGACCCAAACCCTGTACCACCTTTCTATCTCCCA
TTTCCTGTAGCCTCTTGTGTGTATTCTCCCTCACTGTAAT
GGGTAATACACCCAACTTATTCAACTGTAGATGCATTGCT
GGTGGCCTTTGGCAGGAGAGTATTAACACATGTAGTTCTG
TTTTTTCTTTAGAGACAGGGTCTCACTCTGTCACCCAGGC
TGGAGTGCAGTGGGACGATCATAGCTCACTGCAGCATCAA
ACTCCTGGGCTAAAGCGATCCTTCTGCATCAGCCTTCTGA
TGAGCTGGGATCACAGGTGCACACCACCTCATCTGGCTAA
TTTATTATGTTTTTGTAGAGATAGGGTCTTGCCATGTTGC
CCAGGCTAGCCTCAACTCCTGGGTGCAAGTGATCCTCCTA
CCTTGGCTTCCCAAAGCACTGCAATTACAGGTGTGGGCCA
CCATGCCCAGCTGCAATAACACACTTAAAGCTAAACTATT
CTTAGGAAAATGAACAAAATGGCCAATTGCAAATGTTTTT
TTGTCTCTTACCAAGAAGCTTTCTTGAAGTAGAATACAGT
TACCTGGATCCTTGTGCAAATGTAGACCATTTAACTCAGC
ATCTTAAAGTTTAGAGATTCCCTGTGTGTTGTCCAATACA
CATCATAAAGCCTAACATTTAAAAAAACAACAAACCTAAA
TGAGTGATTCTGAATTGTCTGAAAAGACATCCATCAGTCT
GGGGATGGGCGTCGGTTTGAGAGGGCAGCAGGGTGCAGCA
CTCGAGAAAGAGCACTGCACAATCTGGAGCCTCCACTTCC
ACTGACCACGATGAGAATAGAAACCCCTGGGTTGGACATG
GTGGCTCACGCCTGTAATCCCAGCCCTTTGGGAGGCCAAG
GCGGGCAGATCACTTGAGGCCAGGAGTTCGAGACCAGTCT
GGCCAACATGGTGAAACCCTGTCTCTACTAAAAATACAAA
AATTAGCCAGATGTGCTGGCGGGCGCCTGTAGTCCCAGCT
ACTCGGGAGGCTGAGGCAGGAGAATCACTTGAACCTGGGA
AACAGAGGTTGCAATGAGCCGAGATGGTGCCCCTGCACTC
CAGCCTAGGCGACAGAGCGAGACTCCATCTCAAAAAAAAA
TTAAAAAAAAAAAAAAAAAAAAAAAGGAATAGAAACCTCA
TATTGTCTCTCCTAAATGAGACAAAAGAATTAGATTATAC
ATGTCTGGTGCCTCATGAGGTGAGGGCTTTCTGGCCGCTG
TGTCCCTTGCATTGTGCAACATGGCTCTCCTGAATGAGAC
AAAATGCTGGGGAAAAAGTAGCTAGGCAAATTAAAAGAAT
TCCAATAGGACATGAATATTAACCAAAGGGCATCAAATTG
TCGGTCAGTTCAGAAAGCTGAACCGCTGAGATGAGGAATG
CAGCCACCTTCATGGAGGGAAACAGCCACCAAACCCCTCA
TGCTGCCATGGCAACGGGAGCTCACACATGATGCAATTGC
AAAGGCAGCTGGACACTCGCGCGTGTGACTGTTGGAAGCT
GGGGCTGGGGGTGGAGGGGAGAGTGAGGGCAAGATCCCAC
CATGAGGGAAGTGGAAACCAGGCAAGGAAAATGTACGCTA
ATCCTGGTAATGAAAATAAAATTGGTCACAGCTGTGAGCT
GTGAGAGAAGGGAAAAGGGAGTAAGCACATTTCATTTGTG
CATGATGTCTTTCACCAAATATTATTAAAATACACTTCAC
TATCATTAATTCATTCCCCTAGCACCATGCTCAGGGTGCA
GTCACCCCATTTTATAGGCAATATGGTCAGCTCAGTGACT
CATAATTAGGTAGAAAAGGAATTATATGAATAAAACATTC
CACAGCAACTGGCCACAGTACTAAATATTGCTAACTCATT
TAAACCCCCAAAGTTTTCCTTACCAAAATTTCTCTAAACT
CGTTCATTAAAATTTAACATTAGAAGGAAAATTTTCTCTC
AAAATGGAGCAAAATAAAATTCATTTGTGAATCTTAGGGA
AGGGCATGGGGAAGTTCCTTGTACTAATCTTGCAGTTCAC
CTCTGAGTTGGAGATTCTATCAAAATGCAAAGTAACAACA
AAATAATTAGAGTGTGAATGCCTGGCGCTTCAGGAGGTGA
GAGCTTTCTGGCCATTGTGTCCATTGCTGTGGCTAGTGCT
GTTCCAGGAAAGGGGTCCTGATCCAGACCCCCAAGTGAGG
GTTCTTGGATCTTGTGCAGGAAAGAATTCAGGGCGAGTCC
ATATAGAAAAGTGAAAGCATTTATTAGGAAAGTAAAGGAA
TAAGAAAATGGCTCCTCCATAGAGCAGCCCTGAGGGCTGC
TGGTTGCCCATTTTAATGGTTATTTCTTAATGATATGCTA
AACAAAGGTGGATTATTCATTCTTCCCCTTTTTAGACCAT
ATAGGGTAACTTCCTGATGTTGCCACGGCATTTGTAAACT
GTCATGGCGCTGGTGGGAGTGTAGCAGAGAGGATGACCAG
AGGTCACTCTCGTCGCCATCTTGGTTTTGGTGGATTTTGG
CCGGCTTCTTTACTGCAACCTGTTTTATCAGCAAGGTCTT
TATGACCTGTGTCTTGTGCTGACCTCCGATCTCATCCTGT
GACTTGGAATGCCTTAACCGTCTGGGAATGCAGCCCAGTA
GGTCTCAGCCTCATTTTACCCAGCCTCATTCAAGATGGAG
TTGCTCTGGTTTACATGCCTCTGACAATGCCAAGCTCGGG
GGACTGGCCACAGTGGTGTTTAATCAATGCTTGTTGAGTG
ATAACAGGCACAGTGAGTGGTAAGAGCTATTAGTAAAGCC
AGCTTGCCAATGCCTTCTCAGTAAAGTACCAGCTAAGCAA
CCTCAACAAGCCTGCAGTATGGGAAATTCTCCAATGACTT
GTTTGGTCACTCATATTCTTTCATTCATTCTGCATGTATT
TTCCAAGAGCCTACAGGTGCTAGGAGCTGCGCCAGATGCC
GAGTGTTCAGGGTTGGTGAATATTCAGCACACAAACTTGT
TTAGTCTGGTAGAAGAAACAGAGGTTGAACAAACAGCTCA
AAAATTAAAATTGACCTATAGTGGTGATAAAGACTACAGG
AAAGCCTGGGCCTGAGAAAAAGAAGAGAAGAGTAAGAACA
AGTCACAGATACTGAGCAAAGCAGACGATGGTGTAAGGTG
AAGCTAGAGGAGTGAATGGAACAGGCCATGCCAGGACTTG
TGGCTGGAGTCATGGATTTGAGCTATATTGTACATATTTA
AGGTACACAACATGATGCTTGTCTATGCATATGCATAGTT
TAAATGATTATTACAGTAATTTACTCTCTTAGCAAATTTC
CAGCATATAATGCAATGTTAACAATAGTCCTTAAGCTGTA
CACTAGATTCCTAGACATCCATTCAACATAACTGCAACTT
TGTACCCCTTGATCTACAGTTCCCCATTCTTCCCCCAAAT
CCCAGTCCTGCCATTATACTGGTAACCACCATTCATTCTA
TTCTTTTTCTATGTATGAAACTTCTTTCACATGCCACGTA
TAAAAGAAATCATGTAGTATTTTATTTTATTTTATTTTAT
TTTATTTTATTTTATTTATTGAGACTGAGTCTCGCTCTAT
CTCCAGGCTGGAGTGGTATGATCTGGGCTCACAGCAACTT
CCGACTCCCTGATTCAAGTGATCCTCCTGCCTCAGCCTCC
CGAGTAGCTGGGATTACAGGCACGTGCCACCAAACCTTGC
TAATTTTTGTATTTTTAGCAGAGACAGGGTTTCACCATAT
TGGCCAGGATGGTCTCGAGCTCCTAACCTCATGATCCGCC
CACCTCGGCCTCCCAAAGTGCTGGAGTTCAAGGCTTGAGC
CACCGCGCCTGGCCAAATCATGCAGTATTTTTATTTCTGT
GTCTGGCTTATTTAACTCAGCATAATGTCTTCTAGGTTAA
TTCATGTTATGCATAGCAGGATCTCCTTCTTTTTAAGGCT
AATATTCCACTGTGTACGTATAAAGAAAAAAATCTATACA
CATATACATATACATCCCACATTTTTAAATCTAATCTGTC
AGTGAACACAAGTTGTTGTATTTTGGCTATGGAAGTAATG
CTGCCATGAATGTGGGAGTGCAGATATCTCTTTGAGATGC
TGATTTCATTCCCTTTGAGTATATGATTTATTTATTTATT
TATTTTTATTTTTGATACAGAGTTTCACTCTTGTTGCCCA
GGCTGGAGTACAATGGTGCGAACTCAGCTCACTGCAACCT
CTGTCTCCTGGGTTCAAGCAATCCTCCTGCCTCAGCCTCC
CTGGTAGCTGGGATTACAGGGGCCTGCCACCACGCCCGGC
TAATTTTTGTATTTTTACTAGAGACAGGGTTTCACTATGT
TAGTCAGGCTGGTTTTGAACTCCTGACCTCAGGTGATCCA
CCCACCTCAACCTCCCAAATTGCTGGGATTACAGGCATGA
GTCACCACACTGGCTGAGTACATAATTTTTTTTTCTTTTT
TTGAGACAGAGTTTCACTCTGTTTCCCAGACTGGAGTGCA
GTGGTGTGATCTTGGCTCACTGCAACCTCCACATCCTGTG
TTCAAGCAGTTCTCCTGCCTCAGCCTCCCAAGTAGCTGGG
ACTATGAGCATGCACCACCACGCCCAGCTAATTTTTGTGT
TTTTAGTAGAAATGGGGTTTCACCATGTTGGCCAGGCTGG
TCTGCAACACCTGACCTCATCATCCACCTGCCTTGGTTTC
CCAAAGTGCTGGGATTACAGATGTGAGCCACCCGGGTTCT
GAGGCATATAGGATGTTAAGTAACTTTACCAAAGGCACAG
AGGGAGTGGGGAAAATAGTATTCATGTCCCAGCCAATTCC
CAAACCAGTGATGATGGGAATGAAGGGGCTTAGGATACGT
CGCCCCCAAATACACTGCCTCAGCATAAGGATTATTCTGA
GTTGAAGGCACTTGAGAATTAACAGATGGAGGAAGAGTTC
TTTGCCCTTCCCTTATCTACCTAAAAGCAGGGCATACATT
TCTATGTGTGATGGCGCTTCCCCCACCCCTCCCCGAAGAG
CTACTCTCTCCACTGGAGAAAAAGAGTCAACACTGAGGTA
AATATGCATAAAAAGAAATACCTTACTAGAATAGCCTTTG
TCTTTCACTGGCCTCCCCATTTATTTCCTAGTCACTTCCC
TGTAATTTATTTTCTGTCAAATCCCAAACTCTTTTTCTTT
CTTTTCTTTTTTTTTTTTTTTTTTTCCCAGAGAGGGACTT
GCTCTGTCATCTAGACTGGATTGCGGTGGTGTGATTATAG
CTCACTGCAACCTCTAACTCCTGGGCTCAGGGGATCCTCC
CACCTCAGCCTCCTGAGTAGCTGGGACTACAGGCACACTG
ACTGTGAGCCTGGTTAATTTCTTTTCTTGTTTTTGGTAGA
AGTAAGATCTTGCTGTGCTGGTCGGGTGGAGTGGCTAACG
CTTGTAATCCCAGCACTTTGGGAGGCAAAGGTGGGGGGGG
TGGATCACAAGGTCAGGAGTTCAAGACCAGCTTGGCCAAA
ATGGTGAAACCTTGTCTCTACAAAAAATACAAAAATTAGC
CAGGTGTGCTGGCTTGTGCCTGTAGTCCCACCTACTTGGG
AGGCTGAGGCACAAGAATTGCTTGAACCCAGGAGGTGGAG
GTTGCAGTGAGCTGAGATTACACCACTGCACTCCAGCCTG
GCCAACAGAGTGAGACTCTGTCTCAAAAAAAAAAAAAAGA
GAGAGAGATCTTGCTGTGTTGTCCAGGTTGATCTCAACCT
CCTGGGCTGAAACAGTTTTCTCACCTCAGCCTCCCAAAGT
GCTGAGATTACAGGCATGAACCACTCACTGCACCTGGATC
TCCTTTCTTTTGATAAAATGGCATAAAATTCCCAGAGCCT
AATTGCTTTTTCAAGTTTCATTTCTTTTTGTGAACTTTCA
TGCAGTACTTGTAAACATGAATAAAAATGATGTTATTTTT
CTCCTGTTGAGCTGTTATTTTTGGTTAATTTCTTTGCAGA
TCCCCAGACTCTGGACCTAAGAAAGCAGAGGAAACGTTTT
TCCTCCCTAATAATAGTAATGGGAGCCTGGATCATGGAGG
GATTGGTCAGGTCCCACCGCCACGTGGCTGCCCTGAGAAT
CAGATACACAGAGCCCTGGCTCCCATACCACTGTGAAAGC
ACTTTTGCAACACAAAATGATCATGAAGTAAAGCATACAT
CGAACACAATTTACCTTTGGTTTTTTGTTTGTTTATTTGT
TTGACTCAGAGTCTTGCTCTGTCACCCAGGCTAGAGTGTA
ATGGCTGGATTTCAGCTCACTGCAAACTCCGCTTCCTGGG
TTCAGCGATTCTCCTGCCTCAGCTTCTCAAGTAGCTGGGA
TTATAGGCACCCACCACCATGCCCAGTTAACTTTTTTTTT
TTTAAACAACAAACACAATTTAAAAACAATCTTGGCCAGG
TGCGGTGGCTCACGCCTGTAATTCCAACACTTCGGGAGGC
CGAGGCAGGCGGATCACCTGAGGTCAGGAGTTCAAGACCA
GCCTGACCAATGTGGAAAAACCCCATCTCTACTACAAATA
CAAAATTAGCACACACCTGTAATCCCAGCTACTTGGAAAG
CTGAGACAGGAGAATCGCTTGAACCTAGGAGGCGGAGGTT
GCAGTGAGCCGAGATCACACCATTGCATTCCAGCCTGGGC
ACAATTGTGAAACTCCACTTAGATTCTGTTTTCACAATCT
TGGTTTTCCTTGTCTCTGGTGAAGAAAGTTTTTGCAAAGG
TCATGGAAAGATTGTTCCTGGCCCCACACATATCCCAGGC
GCTACCCTTACAGAGCCTGCTCCTGACCCTCCAGCGCATT
GAGCTGAGGCTGCCTTGAACCCAGAGCCAGGACCCAATCC
CAGGCCAGAGTTAGGTGGTTGATTCACTGGCATTCCTAGA
GGACTCAAGCTGCTCCAGCATTGACTTCTTATTCTCTTTC
TGGACCTGCTGCTTGCCTGGATGGGAATACTTCTTTTTGT
CTGGCTTCCCTCTGGCTCCAAGTCCCCTCTGATGGAGGCC
CAGCCCTGACTTTCTGTACCACAGCCACAGCTGATGAAGG
ATCATTCCTTATACGATGTGACTGTCATTGAGGCTGGAAC
CTCAAGCTGTTGAATGAAACAAGACAGGAGTCTTTGCAGA
GGTCTAGGCCAGGCCGGGCACAGTGGCTCATGCCTATAAT
CCTAGCACTTTGGGAGGCCAAGCCCGGTGGATTGTCTGAG
CTCAGGAGTTTGAGACCATTCTGGGCAACAAGGCGAAACC
TTGTCTCTACTAAAATACAAAAAATAAGCCGGGCATCGTG
GCAGGTGCCTGTAGTTCTCCCTACCTGGGAGGCTGAGGCA
TGAGAATTGCTTGAACCTGGGAGGCAGAGGTTGCAGTGAG
CCAAGATCCCACCACTGCACTCCAGCCTGGGCAACGGAGT
GAGACTGTCTCAAAAAAAAAAAGAAGAGTTCTAGGACAGG
CCTGTAGCAACAGGTCACCTGGAACTGTGTTAAAAATGTT
CAGGCCCTTGCTGCTGTGAATGAAATGGTTATGGGGGCGG
TGGCAGGAATGTCGTTCCAGCTCCACTCTACACCCTAAAT
CAGTGACCCCCAACCTTTTTGACACCAGGGCCAGTTCTGT
GGAAGACAAAATCCGGTCCGAGGGCAGAGGTGGTGGGATG
GGGGATGGTTTGGGGATGAAATTGCTCCCCCTGAGATCAT
CAGGCATCAGAATCTCACGAGGAGCGTGTAGCCTAGATCC
TTCGCATTGCAGTTCAAGATATGATTCGCGCTCCGGTGAG
AATGTAATGCTGCCCCTGGTCTGACCGGAGCTCTGGCCAC
AATGCTCACTCGCCTGCCACTCACCTCCCGCGGTCCGGCC
TGGTTCCTAACAGGACACTCACGGTTACAGGTCCGTGGCC
TGGGGGTTGGGGACTTGTGTCTTAGACATTCTGACTCAGA
AAGTCACCCTTAGGGTGAGGCCTGGCAATCTTGATTAAAA
TAAGTCCTCTAGGCCGGGCGCGTGGCTAAAGCCTGTAATC
CCAGCACTTTGGGAGGCCGAGACGGTGGATCACGAGGTCA
GAAGATCGAGACCATCCTGGCTAACATGGTGAAACCCGTC
TCTACTAAAAATACAAAAAATAAGCCGGGCATCGTGGCAG
GTGCCTGTAGTTCTCCCTACCTGGGAGGCTGAGGCATGAG
AATTGCTTGAACCTGGGAGGCAGAGGTTGCAGTGAGCCAA
GATCCCACCACTGCACTCCAGCCTGGGCAACGGAGTGAGA
CTGTCTCAAAAAAAAGAAGAGTTCTAGGACAGGCCTGTAG
CAACAGGTCACCTGGAACTGTGTTAAAATGTTCAGGCCCT
TGCTGCTGTGAATGAAATGGTTATGGGGGCGGTGGCAGGA
ATGTCGTTCCAGCTCCACTCTACACCCTAAATCAGTGACC
CCAACCTTTTGACACCAGGGCCAGTTCTGTGGAAGACAAA
ATCCGGTCCGAGGGCAGAGGTGGTGGGATGGGGGATGGTT
TGGGGATGAAATTGCTCCCCTGAGATCATCAGGCATCAGA
ATCTCACGAGGCGTGTAGCCTAGATCCTTCGCATTGCAGT
TCAAGATATGATTCGCGCTCCGGTGAGAATGTAATGCTGC
CCCTGGTCTGACCGGAGCTCTGGCCACAATGCTCACTCGC
CTGCCACTCACCTCCCGCGGTCCGGCCTGGTTCCTAACAG
GACACTCACGGTTACAGGTCCGTGGCCTGGGGGTTGGGGA
CTTGTGTCTTAGACATTCTGACTCAGAAAGTCACCCTTAG
GGTGAGGCCTGGCAATCTTGATTAAAATAAGTCCTCTAGG
CCGGGCGCGGTGGCTAAAGCCTGTAATCCCAGCACTTTGG
GAGGCCGAGACGGGTGGATCACGAGGTCAGAAGATCGAGA
CCATCCTGGCTAACATGGTGAAACCCCGTCTCTACTAAAA
AATACAAAAAACTAGCTGGGCAAGGTGGCGGGCGCCTGTA
GTCCCAGCTACTGGGGAGGCTGAGGCAGGAGAATGGCGTA
AACCCAGGAGGCAGAGCTTGCAGTGAGCTGAGATCGCGCC
ACTGCACTCCAGTCTGGGCGACAGAGCGAGACTCTGTCTC
AAAAAAAAAAAAAAAAAAAGTCCTCCAATTCTATGAGTTT
AGGCTTCAAATAAATAAATGAAATAAGCCCTCCAAGCGGG
TGCTGATGAGTGCTGATGTTTCAGAGTCATCATTGATCCA
GTTGAGGTCAGCAAACTGTGGCCCATGGCCCAAATCCACC
CGTTACATATTTCTGTACAGCTCTCTAAGAATGCTTTTTG
CATTTTCAAATGATTGGGAAAAAACAAAGGAAAAATAACA
TTTCAGGACACGTGAGAAAGTTTAAATTCAAATTTCGGTA
TTCATAAAGATAATTTTATCCCACAGCCATTTATTTACTT
ATTGTCTCTGGCTACTTTTGAACTACAATGGCAGAGTTGG
TGAATGGTGGCAGACAACTTTGAGTCTAAAATATTTATGA
TTTTGCCCTTTCCAGAAAAAGTTTCTGGACCTCTGCTCTG
GGCAAAGCTGTTTTGAATTCTCAGTATTTGCGGAGGTGCA
GCAGCTGTCAGCTGCACCCCAAATACAGGCCAATTCCACG
GAGGGAAATCAGTCATCCCAGGCTCTGCCACGTATAATCC
ATTTCTGTGCCACCAAGTGAAATTAGTTTGCATCTCTAAA
AGATGCTAAAAATGGCACTGAGGTTTAGAAAAATTTCCAA
AGGCCCATCCAGTCTCATATCCAAATAAATAAATCTGGTT
TTCACAACGCAAACTTTTGTTTTTATTGCTGAAAATGTTG
CCAGATATGCCCAGCTGGTGTTTACCTATTTCTCTACAGA
GCAAATATGGGGCAGGGAGCTTAATTTTCTTAGGCTCATT
GGGAATGTCCTTGGAAGAGGGCTAGTTAGAACAGGAATTC
TCAGGGTTTCATCTGAGGAATTTTTTTTTTTTTTAATTGA
GACAAGGTCTCCATATGTTGTCCAGGCTGGTCTCAAGCTC
CTGAACTCAAGCAATCCTCCCATCTCAGCCTCCTAAAGTG
CTGGGATTACAGACGTGCGCCACCATGCCCAGCCTCTGAA
GAACGTTAAGTACAAAAAAAGAAAAGCCACATGAAGAAGC
AGCAGTCACTAAAACATGCTATAGACACAACATACCAGGT
GAACTTGAGGAGAGTCCTTAAACACAGATAAAATCTGCCT
GTCGCTTTGGCATAAGTAGAGTCCTAAGAAATGAGTCCAG
ACAGGTAGTTCATTGAGGACCTCACATAGCGTACCATGGA
TGCTAGTAATTATCCAGTGAACAACTGGGAATCATAAAAG
AGCTTTGGCCGAGTGCGGTAGCTCACACCTGGAATCCTGG
CACTTTGGGAAGCTGAGGTAGGAGGATCGTTTGAGCCCAA
GAGTTCAAGACCTGACTGGGCAACACCATAAAACCCCATC
TCTTAAAAGAGAGAAAAAAAAGAAGTGTTTCAAGAATAGG
GGAGTAGTATTTATTTACTTTTATTATTTATTTATTTATT
TATTTTGCAGAGACAAGTGAGCATTTACTTTCATGGCTTT
CTTCCTATGTGTATTTCAAGTTTTTTTCAAAACAAGGCCC
AGGACTTTCCAGATTCAGTTATGTCCTTGGGCTTGGTCAG
CTGCTGCAGGAGTCTTAGGGAGCCTTGTGTACATGCTAGA
GTGACTCATTTACCGACATTAAACCCTAGGATAGATGCAA
CAAAGCGGGACCCTTCCTCCACGGAATGTGCTGATTTCAG
ACGACGCAGCACCCAATGTAGAAAACGCTGGAATTTTTCC
TTGGAACTGGACTGTGATGAGAGGTGCTTGCCATAAACGT
AAGCTACTGTCTTTTCTTTTCTTTGAGATGGACTTTCGCT
TGTTGCCCAGGCTGGAGTGTAATGGCGTGATCTCAGCTCA
CTGCAACCTCCACCTGGCAATTCTCCTGCCTCAGCCTCCC
GAGTAGCTGGGATAACAGGCACGCGCCACCATGCCTGGCT
AATTTTTGTATTTTTAGTAGAGATGGCATTTCTCCCTGTT
GGTCAGGCTGGTCTTCAACTCCCAACCTCAGGTGATCTGC
CCGCCTCAGCCTCCCAAAGTGTTGGGATTACAGGCATGAG
CCATCACGCCCAGCCAGCTACTGTCTTTTCTTTGAGCCTT
CCTTTCCAGTTTTTGAAGATAAAGCAGGAAATAATCTTCT
CTGAAGACACTTGATAAAAATTCCCCAAACAACAAAACAC
ATGCTTCCACTTCAGTGATAAAAATTTACCGCAGTTTGAC
ACCTGGGTCTAGTTCAGCTGGTGGATGTGCTGATTGATGC
GTTCACTCTGATAGCCACGTGTGCCGATCTCCTTGAGGAA
GTCCACTCTATTTTTGGTAGCATGACGGGCCACTGAGAGG
TGGAAAGGGCGCAAGAACCATGAGATCTCCTGGAAATGCT
TCCCTGGGAAGGCAATTTCATGAATGAGGTCTTCCAAGCA
AATGACACCAAACTTCCCCAGGTTCTCCTCGATCACTGTG
TTGTCTGTCAGAGGGATGGTCTTATTCTTGACCTTGGCTT
GATCACGTTTCAAAACCAATTCTCGGACAGACTTCAGATT
TGGAAATCCCCAGGTCACATAACGTTCCACTATACGCATC
ATTTTTAGGTTCTGGGGGGTGACTTTTACAAAGACTCCAC
TAAATATTTTCTTTAGGCGAAGTCTTGCAGTGGTTCTCTG
CACCAGTAAACTCACGCCATCAATCCTTTCGATGTGTACA
ACAAAGACCCAGGAATGTTTCTCTGGCAATTCCAAGGCAT
GAGGTTTCACTTCTAGTGATCTGAGACGCACCTTGTCGCG
TTTCTGCCACCAGGAATCATGTGGGAATGATTCCAGTCGC
TTAAACCTGGCCCTTTTCCTTTCCTCTGCTCCTTCTTTGC
TAAAAGTGCCTGCTTTGCCGGGGTGGCTTTGAGGGCTTGA
TAGACCTTCCTCTTTTTTAGCAGATTTTCTGGAACCAAAG
GGATTTTTCTTCGCTCTTGCTCTGCCATCTTTCTAGTGGT
GCAGCTACTGTCATATGCAACCCCACCCTCTTATTTATTT
TTTGAGACGGAGTCTCGCTCTGTTGCCCACGCTGGAGTGC
AGTGGTGCAATCTTGTCTCACTGCAACCTCTGCCTCTCAG
GTTCAGGGGATTTTTGTGCCTCAGTCTCCTGAGTAGCTGG
GATTACAGGCATGCGCCACCATGCCTGGCTAATTTTTATA
TTTTTAGTAGAGATGGGATTTCACCATGTTGGCCAAGTTG
GCCTTGAACTCCTGACCTCAGGTGATCCACCTGCCTCAGC
CTCCCAAAGTGCTCGGATTACAGGCATGAGCCACCATGCC
AGGCCAAAGAGGCATGCTTCTGGTTTCCACTTAAACTCAA
CCTGCTTTGTTGTCCATGTCGGGGATCACACAGTAAGGGG
TAAAATTGTGTATTCTTCCATCCTTTGCCCTTGAGAACTA
AAAACTTTATGTTAAAAGTAAACCAGGCTGGGCGCGGTGG
CTCACGCCTATAATCCCAGCACTTTGGGAGGCCAAGGTGG
GTGGATCACGAGGTCAGGAGATCGAGACCATCCTGGCTAA
CACGATGAAACCCCGTCGCTACTAAAAATACAAAAAATTA
GCCGGGCGTGGTGGTGGGGGCCTGTAGTCCCAGCTACTCG
GGAGGCTGAGGCAGGAGAATGGCATGAAACCGGGAGGCGG
AGCTTGCAGTGAGCTGAGATCCGGCCACTGCACTCCAGCC
TGGGTGACAGCGAGACTCCGTCTCAAAAAAAAAAAAAAAA
AAAAAAAAGTAAACCAGAGGCCACGCGCGGTGCCTCACAC
CTGTAATCCCTACACTTTGGGAGGCTGAGGCGGGTGGATC
ACCTAAGGTCAGGCGTTGGAGTTCAGCCTGGCCAACATGA
TGAAACTCCATTTCTACTAAAAATACAAAAAATTAGCTGG
GTGTGGTGGCATGCACCTGTAATCCCAGGTACTCAGGAGG
CTGAGGCAAGAGAATCACTTGAACCCAGGAGGCGGAGGTT
GCAGTGAGCTAACATCATGCCACTGCACTCCAACCTGGGC
CACAAGAGCAAAATTCCATCTCAAAAAATAAAAATATGTA
AAAAAAATGGAAAGGTAAACCATATAGAGGGCCAGGCAGG
GTGGCTCATGCCTGTAATCCCAGCACTTTGGGCAGTGGAA
GCAGGCGGATCACATGAGGCCAGGAGTTCAAAACCAGCCT
GGCCAGCACGGTGAAACCCCATCTCTACTATAATAAAAAT
ACAAAAATTAGCCAGGCATAGTGGTGTGCTTCTGTAATTC
CAGCTACTCATGAGGCTGAGACAGGAGAATCACTTGAATC
CGGGAGGTGGAGGTTGCAGTGAGCTGAGATCGCACCACTG
CACTCCAGCCTGGGCAACAGAGCAAGACCCTGTCTCAAAA
GAAAAAAATTTAAAACAAAAAGAAAATCTCTTTACATTTG
TGCAAAAGCTCTATACTCTGAGATTTGACTTCTCTTAAAG
AAGGGATTTGGAGTTTACCAAATACCCAATAATAATGTAA
TTAGTCCTGAAAAAAAAAAAAAAAGTTGCGGGTAGGGGTG
GTGCAGGCTGGGCGCAGTGGCTCACACCTGTAATCCCAGC
ACTTTGGGAAGCCAAGACAGGTGGATCACGAGGTCAGGGG
TTCAAGACCATCCTGGCCAAGATGGTGAAACCCCATCTCT
ACTAAAAATACAAAAAATTAGCTAGGCGTGGTGACAGGTG
CCTGTAATCCCAGCTACTCGGAAGGCTGAGGCAGAGAATG
GCTTGAACCCAGGAGGTGGAGGTTGCACTGAGCTGAGATC
ATGCCACTGCACTCCAGCCTGAATGACAGAGCGAGACTCA
GTCTCAAAAAAAAAAAAAAAAAAAAGGAAGGGCAGCTCTG
CCCTCTTCTACTTCGCTACACCCACAGCCCTCCACTCTGG
GAGCCACACCCTTGCCCCACCCCACATTTGCATGGGTAAT
TTATTTAGGTTCCAACCTGAAAGCCACATTTTCTGAAAGA
TCTTCAGAACTGGCTCAGAAAATCTGAGCATGTTATCACC
AGCAACATTGTTCTTAGTCGTTACTTTGCTCTTTTATTTG
TTCTAATTTCATGATCTACATTATCTGTTTTATGTTTGTT
GTCTGAAGGATGTGGGGAAAAGAAAGAGAGATCAGCCTGT
TACTGTGTCTATATAGAAAGAAGTAGACATAAGAGACTCC
ATTTTGTTCTGTATTTGAGATGCTGTTAATCTGTGACCCT
ACCCCCAACCTTGTCCTTGCAAGAGACATGTGCTGCGGTG
ACTCAAGGTTTAATGGATTTTGGGCTGTGCAAAATGTGTC
TTTGTTAAACAAGTGCCTGAAGGCAGCTTGCTGGTTAAAA
GTCATCACCATTCTCTTAATTTCAACTACCCAGGGACACG
TACACGGCCAAAGGTCGCAGGGACCTCTGCCTAGGAAAGC
TAGGTATTGTCCAAGGTTTCTCCCCATGTGATAGGCTGAA
ACAATGCTGCTAAAAGGTTTATGGAGATGTTTGCATATGC
ATCTCAAGGCACAGCATTTTCCTTTAAACTTATTCATGTC
ACAGAGGTTTTTGTTCATATGTCTTACTACTGATTTCCTC
CCTACAATGATCCTATTGTCCTGCCACTCCCTTATCTTTA
AGATGGTAAAGATAATTATCAATAAATACTAAGGGAACTC
AGAGACCGGTGCCGGTGTGGGTCCTCTGTAAGCTGAGCGC
TGGTCCCCTGGGCCCACTTTTTCTTTCTCTATACTTTGTC
TCTGTGTCTCATTTCTTTTCTCAAGTCTCTTGTTCCACCT
AATGAGAAACACCCACAGGTGTGGAGGGGCAGGCCACCCC
TTCAAAGGAGCTTTGATCCCAAGTCTTGGTCTGTGAGTTA
TGACATCTGCATTGTTTCTCGGTTTCTTCACCTGTGTTTT
TCTATTTTAGCAAGCTCCTTGTTATCTGCATATAAACAAG
AATCTGTTTGGAAAAATAGATGTGAAGAAGTCAAGAAAAA
TATGTTTACTATCTTTTGTTTTTGTTTTGAGACATAGTCT
CTCTCTGTCACACAGGCTACAGGGCAGTGGTGTGATCCCC
GCTCACTGCATCCTCCATCTCCCAGGTTCAAGCAATTATC
CTGCCTCAGTCTCCCAAGTCGCTGGGATTACAGGCACGAG
CCACTGTGCCTGACTAATTTTTGTATTTTTAGTAGAGATG
GGGTTTCACCATGTTGGCCAGGCTGATCTTGAACTCCTGG
CCTCAAGTGATCTGCCCACCTCAGTCTCCCTAAGTGCTGA
GATTACAGGCGTGAGCCACCGTGCCCAGCCTGTTTACTGT
GCTATAATAATTATTTGCTGTTTATCTAAAATTTAAATAA
GGACCCAAAAGTTAGGTGTATATTTTCATTTGTTTTTTGT
TTGTTTTTGTTTTGTTTTGTTTTGAAACAGTCTCGCTCTG
TTGCCCAGGCTGGAGTGCAGTAGCCGGATCTCAGCTCACT
GCAAGCTGCGCCTCCCGGGTTTATGCCATTCTCCTGCCTC
AGCCTCCTGAGTAGATGGGACTACAGGCGCCTGCCACCTC
GCCTGGCTAGTTTTTTTGTATTTTTTAGTAGAGACAGGGT
TTCACCGTGTTAGCCAGGATGGTCTGGATCTCCTGACCTC
GTGATCCGCCCATCTTGGCCTCCCAAAGTGCTGGGATTAC
AGGCTTGAGGCACCACGCCTGGCCTGGTTTTGTTTTTTTT
TTTTTGAGACAGTCTCACTCTGTTGCCCAGGCTAGAGGGC
AATGGTGCAATCACCACTCACTGCAACCTCTGCCTCCCAG
GTTCAAGTGATTCTTGTGCCTCAGCCTCCTGAGTAGCTGG
GATTACGGGTGCCTACCACCAGCCCAGCTAATTTTTGTAT
TTTTAGTAGAGATGGGGTTTCACCATGTTGACCAGGCTGG
TCTTGAACTCCTGACCTCAAGTGATCCACCTGCTTTAGCC
TCCCAAAGTGCTGAGATGACAGGCATGAGCCACCTCACCT
GGCAATTTCATTTGTTTAAAAATTTGTATAAGGAAGAGTT
AGACTCCTAAGGGATGGGGCCATCCACAGCCTACTCTTGG
GCACACACAGAGTTGCCAGATTTAAAAAGTAAAAATACAG
GACACCCTAGTTCAATTCAAATTTCAGATAAACAACAAAT
AATCTTTTTTGGTGTCTGGCCTACATGGTATTTGGCACGT
AGGATGATACAAGTCTGAATCTCATCTGCAGGATTACTGA
TTTTGTGCCTTTAGGAAAATTACTTGGCTTTTTAAAATCT
CAGGTTTTTTGTCTTTAAAATTTTGAATAATAATAATATT
AATAAATATTTTTGAGACCAGGCATGGAGGCTCACGCCTA
CAATCTCAACACTTTGGAAGGCTGAGGCAGAAAGATCTCT
TGAGTCTTGGAGTTCAAGACCAGCCTGTGGCAACAAAGTG
AGGCTCCCATCTCTGGTTTTTTTTTAGACTGAGTCTCGCT
CTGTCACCCAGGCTGGAGTGCAATGGCACGATATCGGCTC
ATTGCAACCTCTGCCTCCCGGGTTCAAGCGATTCTCCTGC
CTCAGCCTCCTAAGTAGCTGGGACTATAGGCATCTGCCAC
CACGCCTGGCTAATTTTTGTATTTTTAGTAGAGACGGGGT
TTCACCATGTTGGCCAGGCTGTTCCCAAACCCATGACCTC
AAGTGATGCACCTGCTTTGGCCTCCCAAAGTGCCAGTCTT
ACAGGTGTGGGCCACCACACCCGACCCCTGTCTCTAAAAA
TACATACATACAAACAAACGTACATAAACTCTTTCAAGGA
CTTAGTGAACATTGACTAAGAGTTCGAGGGCCATTGTAGA
TCCTAAATAAACACTGAGTAAAATGGAAGGAGCATGTAAC
CAAGCCAAGTCAGTGCCTTGAACCTTGAAAAACTAGTGGA
AGGAGCTCATCCCTAGAGGGAGCACACTCTAGGCAAGAGA
GGAAGCATCTTGAGCAATGACGTCAAAATGTGAGGGAAAC
AGGCCATGGGCCAGACAGAATGAGCCACCGAGTAGGGCCA
GCTCGTGAAATGTCAGGATGTGGCATGCAAAGCCATTGCA
ACATCTTTGAGGGCCAAAGCAAGGGGCGGTTCCCAGAAAA
TATGGCACTTAGAAGGGACCATGTCGTTTAAATCCACAAG
ATACTGTCCATTTTGTTTTACATCTGGGGCTGGTCATTTT
AGTATTTGAAACCTTCTGTCTCCTATTGAAAGCATCCCTC
TCCTTTTAAAACTTTTTTTAAATAATTTTTTTTTTCTTTA
GAGATGGGGTCTCACTATGTTGCCCAGGCTGGTCTTGAAC
TCCTAGCCTCAAGCAATCCTCCTGCCTCTGCCTCCCAAAG
TGCTGGGATTACAGCCATGAGTCACCATGCCCAGCCTGCA
TCCTTCTCTTAATATCAAGTCACTTTTTCATTGAGATGGA
GTTTCGCTCTTGTCACCTAGGCTGGAGAGCAATGGCTCTC
TGTTCTTGGCTCACTGCAACCTCCACCCTCCAGGGGTCAA
GCAATTCTCCTGCCTCAGGCTCCCAAGTAGCTGGGATTAC
AGGTATGCATCACCATGCCTAGCTAATTTTTGTATTTTTG
GTAGAGATGAGTTTCACCATGTTGGCTAGGCTGGTCTCGA
ACTTCTGACCTCAAGTAATTGGCCCTCCTTGGCCTCTCAA
AGTGCTGGGATTACAGGTGTGAGCCACTGGGCCCAGCCTG
AACTAGCTTCTTTTGTCTGTGAAAGAAAACAATAGACACT
TAGAAATCTCCCATACAGGCAAGGTGTGGTGGGCTCATGC
CTGTAATCTCAGCACTTTGGGAGGCAGAGCAGGAGGATTT
CTTGAGGCCAGGAGTTCAAGACAAACCTGGGCAATATAGC
AAGACCTCAACTCTATACTTTTTTTTTTTTTTTTTTTTAA
TTCGCTGGGCATAGTTGCACACACTTGTAGTCCTAGCTAT
TCAGGAGGCTGAGGTGGGAGAATCACCTGAGTCCAGGAAG
CTGAGGCTGCAGTAAGCTATGATTGTGCCACTGCATTCCA
GCCTGGATAACAAAGTGAGACCCTGTCTCTAAAAATAATA
ATAATAGGGGCCAGGCACGGTGGCTCAAGCCTGTAATCCC
AGCACTTTGGGAGGCTGAGACGGGTGGATCACGAGGTCAG
GAGATCGAGACCATCCTGGCTAACACGGTGAAACCCCATC
TCTACTAAAAAATACAAAAAACTAGCTGGGCGAGGTGGTG
GGCGCCTGTAGTCCCAGCTACTCGGGAGGCTGAGGCAGGA
GAATGGCGTGAACCCGGAAGGCAGAGCTTGCAGTGAGCCG
AGATTGCACCACTGCACTCCAGCCTGGGTGACAGAGCGAG
ACTCTGTCTCAAAAAAGAAATAAAAAATAAAATAATAATA
ATAATAATAATAAACAAAAAATTTAAAAACTTGGCCAAGT
GCAGTGGCTCATGCCTGTAATCCTAGCACTTTGGGAGCCC
GAGGTGGGCGGATTGCCTGAGCTCAGGAGTTTGAGACTAG
CCTGGCCAGCATGGCGAAACCCTGTCTCTACTAAAAATAC
AAAAAATTAGCTGAGTGTGGTGGTGCATGCGTGTAATCCC
AGCTACTCAGGAGGCTGAGGCATGAGAATCACTTGAATCC
AGGAAGCAGAGGTTGCAGTGAGCCAAGATTGTGCCACTGC
ACTCCAAACTGGGCAACAGAGTGAGACTCTGGCTCTAAAA
AATTTTTAATAAAAAAAATAAAAAATAAAAACCCTCTCGC
CAGGTGCAGTGGCTCATGCCTGTAATCCTGGCACTTTGGG
AGGCCAAGGTGGGAGAATCACTTGAGTCCAGGAGTTCAAG
ACCAGCCTGGGCACATGGCAAAACCTTGTCTCTACAAAAA
AAAAAAAAAAAAAAAAAAGTTAGCTGGGCGTTGTGGTATG
CACCTGTAGTCCCAGCATGGAGCTGTGATCCCACCACTGC
ACTGCAGCCTGGGTGACAGTGTGAGACCCTGTCTCAAAAA
AAAAAAAAAGATGAAATACAATATAGCCAACATAACTGAC
ACATCAACTTATAAAAAAACACCTACAGCTGGGTGCGGTG
GCTCACGCCTGTAATCCCAGCACTTTAGGAGGCCAAGGCA
GGTGGATCATGAGGTCTGGAGATTGAGACCATCCTGGCTA
ACACAGTGAAACCCCATGTCTACTAAAAAATACAAAAAAT
TAGTTAGGCATGGTAGTGGGCACCTGTAGTCCCAGCTACT
TAGCAGGCTGAGGCAGGAGAATGGCGTGAACCCAGGAGGC
AGACCTTGCAGTGAACCATGATCACGCCACTGCACTCCAG
CCTGGGCAACAGAGTGAGACTGCATGTCAAACAAACAAAC
AAACTAACAAAAAAACAAAAACACCTACATAAAAGACCCT
CCCGTATGTAGTTTAGCAGCAAAGGAAAGGTGAGGGGATA
TTGAAGATACTTGTGAGACTAAGAAGGCCTTTTGAGTTGT
GAAGAACTCTGCCTGTATTAACTCCTCCAGGCAAGGGCTT
GGCAGTACAGAAGTCGGCAAGCCCAGTAGATTTGGCAATG
CTTTTCTTCTGATCTCATGCGGGACCAAAACAACAACACA
AAGACTCTTTTTTTCTTCCTTTCTTTCCTTCTTTTCTTTT
CTTTTCTTTTTTTTCTCCTTTCCTTTCCTTTCCTTTCTCT
CTCTCTCTCTCCTTATCTCTCTTTTTTTTTTTCTTTTTCT
TTTTTTTTTTTTTTGACAGAGTCTAGCTCTGTCGCCCAGG
CTGGAGTGCAGTGGCGCAATCTCAGCTCACTGCAACCTCC
ACCTTCCAGGTTAAAGTGATTCTACTGCCTCAGCTTCCAA
GTAGCTGAGATTACAGGCACATGCCACCATGCCCGGTTAT
TTTTTGTATTTTTAGTGGAGATGGGGTTTTGCCATGTTGG
CCAGGCTAGTCTCGAACTCCTGACCTCAGGTGATCCACCT
GCCTCGGCCTCCCAAAGTGCTGGGATTACAGGTATGAGCC
ACTGTGTCCAGCCCTAAAAGACTCTTTCTATTGTGATTTA
TTCCCCAGGATATCTTGATAGAACTATTACTGTAAACCTA
GAACAGAGGTCAGCAATCTTTTTCTGTAAAAGGTCAGATA
GTAAATATCTTAGGCTTTGCAGATTTTATGGTCTCTGTGG
CAGCTACTCAACGCTGTCACTGTAGCACAAAAGCAGCCAG
AGACAATAGTTACCCAGTGGGTCTGGCTACATTCCAGTAA
TACTTTATTTATAAAAATAGACCCCAAGGCAAATGGCCCG
TAGGCAGTAGTTTGCTGACCTCCAGTCTAGGCACTGAAGT
GAATCTGGGGCCGGCTGTAGATCCCATGTTAGCAGTGACA
TAAGCAGCTCGCCCCCATTTATTTTAGGGGGTGGGGAGAG
AGTGACTAATACATTGCAACAAGCCAACTGCCCGCAAAAA
AAATACTGGCTTCCCAGCTTGACCCAATGACTAAAAACAG
CCACTCACACCACCGAAATTCAATATAAGTAGTTCTGTTT
TTTCCCTCTGAAGTTGACACTGCAGGTGCTCTAATTTATC
ACAAAGTATTAATTAACTACGTAAGATGTACTTAGCATTT
CTGGGAGCCATGAGGAATGAAAAAACATGTCACAGCCCAT
GTTCTTAAGCAGTTTCCTTGGTGTTACTATGGTGCTAAGA
CACAGACACACAATCACAGCACTTTCAAACACCCACGGAG
AGATTATTCAGTAAATGTGCGTGAGAAATTGGTTAGGCAT
TTGGAAAAAGATGAAACCTGGTTGGGAGGCTGAGGCGGGT
GGATCACATCAGGAGTTCAAGACCAGCCTGGCCAACATGG
CAAAACCCCGTCTCTACTAAAAATACAAAAATTAGCCAGG
TGTGGTGGCGCATGCCTGTAATCCCAGCTACTCAGGAGAC
TGAGGCAGGAGAATTGCTTAAGCCCAGGAGGCAAAAGGCT
ACAGTGAGCCGAAACGTGCCACTGCACTCCAGCCTGGGCG
ACAGAGTGAGACTCCGTCTCCAAAAAAAGTAAAATAAAAT
AAAAACAACTATGTGAGAAAATTTGTATAAACAAGATCAA
AATAAATGGAGCAATTCTTTTTAATATATATGACGCATAA
TGAGTTAATCAACTACAACAATCAATAGAAAATTATGAAA
AGCCTAAAGAAAAGTGATACTTCACAGAAGTACAAATCAC
TGATTAATTTTAAGTACCTGAGTAGATGCTTTAAAAAAAA
AAAAAAATCCAGACTAAAAACAATTGAAAAAATCCATCCC
TTATGGACAGATGAGCATGTGTCGGGGTTTTGGGTCACGT
GCTCTCTGGCCACTCCTTCCGAGCCTGCTCCCCCCTGGAA
CCCAGCCACCTGCAGGGAGTCACTCCAGTCTTCAATCCCA
GCCAGCACCAGCCTTGAGTCGTCCCAGCCCAGGGGCTGGA
CTTGCGAATGAAGAAGCCTCTGGATGATGTCAGCTCCCAG
CCATTTTTGTTTGTTTGTTTGTTTGTTTGTTTTTGAGATA
GAGTCTTGCTCTGTCGCCCAGGTTGGAGTGCAGTGGCCGG
ATCTCAGCTCACTGCAAGCTCCGCCTCCCGGGTTCCCGCC
ATTCTCCTGCCTCAGCCTCCTGAGTAGCTGGGACTACAGG
CGCCCGCCACCTCGCCCGGCTAATTTTTTGTATTTTTTAG
TAGAGACGGGGTTTCATCGTGTTAGCCAGGATGGTCTCGA
TCTCCTGACCTCGTGATCCACCCGCCTCGGCCTCCCAAAG
TGCTGGGATGACAGGCGTGAGCCACCACGCCCGGCCGCCA
TTTTTTTTTTTAAACATCTCACTCTGTCGCCCAGGCTGGC
GTTCAATGGCGCGATCTTGGCTCACCGCAACCTCCACCTC
CCGGGTTCAGGCAATTCTTGCCTCAGCCTCCCGAGTAGCT
GAGAATACAGGCACATGCCACCATGCCAGGCTAATATTTT
GTATTTTTAGTAGAGACGGGGTTTCACCGTGTTGGCCAGG
ATGGTCTCGATCTCCTGACCTCATGATCCACCCGCCTCAG
CCTCCCAAAGTGTTGGGATTACAGGCATGAGCTACTGTGC
CCAGCAGCTCCCAGTCATTTAAGTTACTCCCCAACCTTCA
GGTCTTTCCAGCTGAGTCCCCAGGCACCGTGGAGCATAGA
GAAGCTGCGCCCTGTAGGCTTTCTGAAGTCCCCTTATCCA
TCGACACCATGAGCATAAAACATGGGTGGTTGTTTTATGC
AGAGTTTTTACTGGTTACTAAACAATGCCCACCCTCAACA
AGGCAGCCGAAGTCATCCTTCACCTCTCTGATGAATGTAG
GAGGGGGAGCCACATCAGGAAGGATCTTGGAGGGCAAAGA
GAACTTGAGAGCTCACCCAGATGCATATCCAGGGGAGGAC
CTTGCATCTGCAGCATGGTGACAACCTACACTGCTGTGAT
CCAAGAAAGACCAAGGAAGTGGAGAAGGCTGGGAGCAGGA
GAAGCAGCACTGGGCATAGGCAGTTAGGTGAGTGTCCAAG
GCCAAAGATGGCTTCTCCAGTTCAAAGTCCACTTTAGAAT
GGCTCACACCTGTAATCCCAGCACTTTGGGAGGCCGAGGC
GGGTGGATCACTTGAGGCCAGGAGTTCGAGACCAGCCTGT
CCAACACGGTGAAACCCCATCTCTGCTAAAAATGCAAAAA
TTAGCCAGGCATGGTGGTGGGTGTCTGTAGTCCTAGCTAC
TCAGGAGGCTGAGGCAGGAGAATCACTTGAACCTGGGAGG
TGGAAGTTGCAGTGAGCTGAGATCAAGCTGCTGTACTACT
CCCGCCTGGGAAACAGAACAAGGCTCCACCTCAAAAAAAA
AAAAAATTTCACTCCAGAAAGTAGATTTATTTGGGAAGAA
TATTCATTGATCCAGGCTAAACAATAAGAGTATGTCTGGA
GAAGGAACCGAGGAGTCAGGGTTTTACTTGGCATATGGCA
CAGATGACTTGAAGGACATATTAGAGGAACTGACTAGAGC
AGACAAGCCAGGGAGGGTAAGGACAGCCACAGGCAGGAGA
GATGGTGAGCAGCCACCTGGGAGTGGGGGAAGTAGCCTGG
AGGAGGAAACAGCAGGCCCCAGAGGGAGTGAGCCCAGGAG
ATCCGCCAGGCCCGGCACTGTTGAGGGACTTTAGGGAGCT
CACACCTTCTCTGAGTCCCAGTTTCTAGAACAAATACTCT
CTCTTAGCTGGGCACGGTGGCTCACGCCTGTAATCCCAGC
ACTTTGGGAGGCTGAGGCGGGTAAATCCTTTGAAGCCAGG
AGTTCAAGACCAGCCTGGCCAATATGGTGAAACCCCATCT
CTACTAAAAATGCAAAAATCAGCCGGGTGTGGTGGTGCAC
ACCTGTAATCCCAGCTACTCGGGAGGTTGAGGCATAAGAA
TCGCTTGAACCTGGGAGGGTAGAGGTTGCAGTGAACCAAC
ATTACGCCACTGCACTCCAGCCTGGGTGATGGAGCAAGAC
TCTGCCTCAAAAAACAAAAACAAAAACAGAAACAAAAACA
AAAAAACAACTCTCTCTCTCCCATTAGGATGCTTCCTCTT
TCTCATGATGCATCTTTTAATAAAAGTCCGAACACCTTAA
CAAAATTTACAGGGCCCTGAAGACCTGCCTAGTCCTTTCT
CCCTGTCACTGGCTGCAGACACCCTGGAATCCTGTTTGTA
AAACGCTTAAACAGTAGGACCCTTTTCTCAATCACGCCTT
CCTCTGCCTGGTGTGTTCCATCTCCACCATTGGCTCCGTC
CCGTCATTCTGGCCCAAGTGAAAATTATTCCCCCTCTGAT
CACCTGGAAAATGCATTCCATCTGCCAATCACTGAGTTTT
TTTCTTCTTTTTTATTGTACTTATAAATATCTGAATGCTT
TCTTCCTTCCCTTGCTAGCATTAAACTGGGCTCCATGAGG
GCCAGGACCTTGCCTACCTTGTTCAATGAGGTATTTTCAG
GACCCAACATAGTGCTAGTAGATAGTCAGTAAATGCTCCT
TAAATGTTTGCTGAACATCAATCAAAACTCCTTCCTAGAT
AAACTCTCATCCACACTTTAAAACCCTGTTCACAAACCCA
GGAATTTGAGGCTGCAGTATCTCCTGTGACCATACTCTCC
AAGCACTTGTTCTTGTTGTACTGTTGATGAATGAAACACC
GTATTTTTGTTGTTGTTTTTGAGACAGGGTCTCATTTTCC
CACCCAGGCTGGAGTGCAATGGTGAGATCTCAGCTCACTG
CAACCTCTGTCTCTCAGGCTCAAGCAATCCTCCTGCTTCA
GCCATGTAGCTGGAACTATAGGTGTGCACACCACCATCCA
GGTAATGTTTGTATTTTTTGTAGAAACGGGGTTTTGCCAT
GTTGCCCAGGCTGGTCTCAAACTCCTGAGCTCAAGCAATC
CACCTGCCTCGGCCTCCCAAAATGCTGGGATTACAGGTGT
GAGCCACAACGCCCGGCCTTGAAACACCCTATTGTTAATG
CATTCATGGAGCTCCACTGTACCTCCTGTTCCCTCTGTAG
GTTGTGTTAGTGTCACTCAACACTGTAGCTCAAGGATCCC
GTATTTGTCAAGTAAAGTAACTTCCACTTAGATAGGGAGC
CCAACAGAGAGCTAGCAGCCTGGCTTATAAAAGTGGCTGC
CCAACCTCAAGTCCTGATGAGACAATGTTGTGTGAAAATG
GAAAATATTCTTGGCCTTTCTGGGCCTGTTTCCTCATCTG
TAAAATGCCCAGGGTCGCTAGTTTGTTGGGTATGCACTGT
GAAAATGTATCCACTTGTGACCTGCTGCACCTTAAGTTCT
TGTTTCCAAAAGTGACAGGAAGAAGCTCAGCCCCAGGAAA
ACACAAAAACCAGTTGGATCCAGAGAGGCCTGAGTTGGAG
CTGAACTTTGGCGAACTCTCTTCATTACCACACTAAAAAT
CCCCTCTCTGGCCTGTGTGGTGACTAATGCCTGTGATCCT
AGCACTTTAGGAGGCTTAGATGGGCGGATCACTTGAGCCT
AGGAGTTTGAGACCAGCCTGGGTAACATAGCAAGACCCCG
TATCAACAAAAAATTTGAAAAATTGACTGGGCGTGGTGGT
GCACACCCCCATAGTCCCAGCCACTCTGGAGGCTGAGGCA
GGAGAATTGCTTGAGCCGGGAGGTGGAGGTTGCAGGGAGC
TGCGATTGCACTACTGCACTCCAGCCTGGGAGACAGAGTG
AGACCTTATCTCAAAAACAAAACAAAAAAAGTTTCAGTCA
TCTCTGATGGTGTCATCAAGGTGTTCAACGACCTGAAGGT
GTGTAAGTCTTTGACGCCAGAGAAGGTGAAGAAGCACAGG
AAGGCGGTGCTCTTCTGCCTGAGTGAGGACAAGAAGAACA
TCATCCTGGGGGAAGGCAATGAGACCCTGGTGGGTGACGT
GGGACAGACCATCCATGACCCCTACACCACCTTTGTCGAG
ATGCTGCCAGATAAGAACTGCCGCTATGCCCTCTACGCCA
CAATCTACGAGACAAAGAGAGCAAGGAGGAGGACCTGGTG
TCTATCTTCTGGGCCCCTGAACCTGCACCCCTTATAAGCA
AAATGATCTAAGCCAGCTCCAAAAATGCCATCAAGAAGAA
GCTGACAGGGAGCAAGCATGAATTACAAGCAAACTGCTTC
GAGGAGGTCAAGGACTGCTGCACCCTGGCAGAGAAGCTGG
GGGGCATTGCCTTCATCCCCCTGGAGGGTAAGCCTTTGTC
AGCTCTTTCTGGCTCCCTGCCTGGAGCAACTGGCAGTCCC
ACCCCTGCCCTCAGGGGTTGCAGGCTGCCTCCTTCCTGCC
AGACCAGAGGGGCTGGGGGGACCCCAGTAGGGGGAGGGCA
ATCCCTTCACCCCAGTTGCCAAACAGATCCCCCACCCCTG
GGTTTTCCTCCTCCCTCCATCCCTGAGGGTTCTGGCCTTC
CCAAACTGCTTTGGATCTTCTGATTCCTCTTGGGTCGAAG
CAGATCAAGTTACCCCAGGCACCCCAGTTGTGAGGGAGAC
TGTAGTTTTTTTTAACAACACCCCCACTCCCCACCTGTTT
CTCCCCCTTCCCATGCTGTCAACTTTTTTTTTTTTTTTTT
TTTGAGACAGATTCTCACTCTGTTGCCCAGGCTGGAGTGC
AGTGGCACAATCACAGCTCACTGCAACCTCCACCTCCTGG
ATTCAAGCAATTTTCCTGCTTCAACCTCTGCAATAGCTGG
GACTACAGGTGTGCACTGCCACACCCGGCTAATTTTTTGT
ATTTAGGTAGAGATGGGGTTTCACCATGTTGTCCAGGCTG
GTCTCGAACTCCTGAGTTCAGGCAATCTGCCCACCTCAGC
CTCCCAGAGTGCTGGGATTACAGGCGTGAACCACCACGCC
CAGCCTCATGCTGCCAACTTCTTCTGTGTTTTTTGTTTTT
TTTTGTTGAGATGGAGTCTCGCTCTGTCGCCCAGGCTGGA
GTGCAGTGGTGCGATCTCGGCTCACTGCAAGCTCCGCCTC
CTGGGTTCACACCATTCTCCTGCCTCAGCCTCCCGAGTAG
CTGGGTCTAGAGGCGCCCGCCACCGCGCCTGGCTAATTTT
TTGTATTTTTAGTAGAGATGGGGTTTCACCGTGTTAGCCA
GGATGGTCTCGATCTCCTGACCTCGTGATCTGCCCGTCTT
GGCCTCCCAAAGTGCTGGGATTACAGGCGTGAGCCACCGC
ACCCAGCCTTTGCTGCCAACTTCTAACCACAATAGTGACT
CTGTGCTTGCCTAGTTCTGTGTATAAATGGAATGTTGTGG
AGATGACCCCTCCCTGTGCCAGCTGGTTCCTCTCGCTTTT
CCCCTGGTCACAGCCACTCATGGAAGCAGAACCAGTAATA
AACCTACCATTTAAGTACGGGCGCAGTGGCTCACGCCTGT
AATCCCAGCACTTTGAGAGGCCGAGGCGGGCAGATCACGA
GGTCAGGAGATCAAGACCATCCTGGCTACGGTGAAACCCC
TTCTCTATTAAAAAAAAAAAAAAATGCAAAAAATTAGCCA
GGTGTGGTGGTAGGCACCTATAGTCCCAGCTACTCGGGAG
GCTAAGGCAGGAGAATGGCATGAACCCGGGAGGCAGAGCT
TGCAGTGAGTGGAGACCGTGCCACTGCTCTCCAGCCTGGG
CAACAGAGCGAGACTCTGTCTCAAAAAAAAAAAAAGCCGG
GCACAGTGGCTCACACCTGTAATCCCAATACTTTGGGAGG
CCGAGGTGGGCAGATCACCCGAGGTCAGGAGTTCAAGATC
AGCCTGTCCAACCTGGAGAAACTCTACTAAAAATACAAAA
TCTCTACTAAAAATACAAAATTAGCTGGGCGTGGTGGTGC
ATGCCTGTAATCCCAGCTACTTGGGAGGCTGAGGCAGGGG
AATCTCTTGAACCCAGGAGGCAGAGGTTGCAGTGAGCTGA
GATAGCACCACGGCACCCCAGCCTGGGTGACAGAGCAAGA
CTGTCTCAAACAAACAAACAAAAAAGACAATAATAGAAAG
GCTCATTAATGGTGAAAAACAAACCCCCTCCTAGGAGAAG
CTTATTCACAATTTTCTACACATGCGACCTACGTAGAAGC
ATGCCCGGTGACTGTGCCTGCACTCCTTGACTCTACCTCT
GCACACAATGACTCAGCTAACCAACACAATAAATGCCCTG
CGTTCACTTTTGTTCAGGGAGGCACTGCTTTGGGAACTAT
CCCCAGTATCCTCCTTACTTGTTAGAATTAATAAAATCCC
CTTTTAAATTCCTCCTTGGGTCATTGGACCGTCGCCCACC
AAGCGATCAAACCCACCCATTGTGTGGGTTAACTGTAACA
ATAGTTAGCCATAGAGAGTTGTGATAAGAAGCCAAATAAT
AAAGCTCCTTTAAAATAAAGAATATTTATTTTAGAATACA
GCTTGGCACATAGTAAACATGCACATGGTTTAAATGACTT
TACGTTGAGAAGTTACAGCTTTGGCATAAATATGTATGGT
ATAGAAGGACAAAAAGAGAATGACAGAAAATAACCAAATA
GAGTGAATGCTGGGGAAATCGAATAATTTCTCTAATGACA
CGGATAAGGGCTCCTCCAGATGAGCTTACCATGGTTCACG
CTGGCTTCACTGGGTTCCATAGAGACAGCCTACAGGCCAG
AGGTTCTCTAGGACCGAGCCCTAGATGGGACACCTGCCCA
CAGGCAGGGAGTGAAACCCACTCCTCAATGGCCCCCCCAC
ATATACCAGAGAAGACACTTAAAATATTGTCTCCAGCTCA
TCACACAACACCATCACACAAGCCAACCATTTCTTATTGA
GAATATGGTTATAGCCGGGCGCGGTGGCTCAAGCCTGTAA
TCCCAGCACTTTGGGAGGCCGAGACGGGCGGATCACGAGG
TCAGGAGATCGAGACCATCCTGGCTGACACAGTGAAACCC
CGTCTCTACTAAAAAATACAAAAAAAACTTAGCCGGGCGC
GGTGGCGGGCGCCTGTAGTCCCAGCTACTCGGGAGGCTGA
GGCAGGAGAATGGCGTAAACCCGGGAGGCGGAGCTTGCAG
TGAGCTGAGATCCGGCCACTGCACTCCAGCCTGGGCGACA
GAGCGAGACTCCGTCTCAAAAAAAAAAAAAAAAAAAAAAA
AAAAAAAAAAGAGAATATGGTTATATAGCTGGATGCGGTG
GCTCATGCCTGTAATCCCAGCACTTTGGGAGTCCAAGGAG
GGTGGATCATGAGGTCAGGAGTTTGAGACCAGCCTGGCCA
ACATGGTAAAACCCCATCTCTACTAAAAATACAAAAATTA
GCCGAGTGTGGTGGCACATGCTTGTAATACCAGCCACCCA
GTGAGTGGAGGCAGAAGAATCACTTGAACCCGGGAGGCGG
AGGTTGCAGTGAGCCAAGATCGTGCCACTGCACTCCAGCC
TGGGCAATAAAGCAAGACCCTGTCTCAAAAAAAAAAAAAG
GTGATAATTACATAACTTTCAAGAGCAGCCCACATTTTTC
TTAGAAGAACACAAGAGCATGGAGCACAAAGAGTAAACTA
GGAAGAGCCACCACTCTGCTGACGCTGGTTGGAGCTGATC
ACCCCAGGCATCCCTGCTTCTCAGACTCCTCCAGCGTACA
CGCAGGAGAAAACCAATCCCTTCTGCCAGCGTCTGACGCG
TCTGTCAGAGCACACATCCTTCCCGACACGGGCTAGAGAG
GACTGCAGGGTCTGTCCTCAAGGCTGCTCCCATCCCTGGG
GGCTGCTGACTCCAGGCAGCCAAATGTCTCCTGGGAGGCG
TAGGTCATGTACACGAAGCCATCCTCATCCTTGTAGTCTC
TGTAGATCTCTGCCATGGTTACGCTCGTGCTGACCAGGCT
CTTGTTGTTCACCAGCAAGTAAAAGGCTTCCGTGGCTCTC
AGGACCATGCGGCTCCTGGGATGGGCAGGAGGGTGGTGAG
GGGGTGACCTGCGAGACAGCCCAGGGATCTGCAGCCTCAT
GACACTCAAGAAGACTGAATTGCTCCCTCCTCCTTCCCTG
AGATTTAGGAACTATAAGCTTCCCATTTGGGTCAAAAGGG
TGAGGCCATTCCATGGATGAAATATGAGAACACAAACAGG
ACGAGGAAACATGACAACACAAAAATGCTAAGCAAATAAC
TTGTTTGTTATGAAATTCAATCTATTGGGCTGGGTGCAGT
GGCTCACGCCTATAATCCCAGCACTTTGGGAGGTCGAGGC
GGGCAGATCACGAGGTCAAGAGATAGAGGCCATCCTGGCC
AACATGGTAAAATCCAGTCTGTACTAAAAATACAAAAATT
AGCTGGGCATGGTGGCATGCACCTGTAGTCTCAGCCACTA
GGGAGGCTGAGGCAGGAGAACCGGGAGGTGGAGATTGCAG
TGAGCTGAGATTGCACCACTGCACTCCAGCCTGGTGACAG
AGCAAGACTGCATCTCAAAAAAAAAAAAAAAAAAAAAAAG
AAAGAAAGAAAAGAAATTAAAGCTATTTCCCTAGAGGTAC
AAAGGTGATGCACAGTCTCTCTGACATTTCACATTTTTTT
TTTTTTTGATTCCCCTGCCTCAGCCTCCCAAGTAGCTGAG
ATTACAGGCATGCAACACCACAGCTGGGTAATTTTTGTAT
TTTTAGTAGAGACGGGGTTTTGCCATGTTGGCCAGGCTGG
TCTTGAACTCCTGACCTCAGGTAATCCACCTGCCTTGGCC
TCCCAAATTGCTGGTATTACAGTGTGAGTCACCGTGCTCA
GCCCTAATCCTAACTTTCATTCTCCCTTGGCCACCTTCCA
TTCACACTGAACTGACCTTAACATGTAAGCTTGCCTAGAG
AGAGGAAATCAGAATGCTCTTAAACAATTCAGTAAAACAA
AATAAAAAGAGGCCTGGGCAACATGGTGAGATCCCCATTT
CTACAAAACATTTTTAAAATTAGCCGGGCACAGAGGTGCT
TGCCTGTAGTCCCAGCTACTCAGGAGGCTGAGATGGGAGG
ATCACCTGAGCCCAGGAGGTCAAGGCTGCAGTAAACTAGG
ATCACGCCACTGCACTCCAGCCTGGGCGAAAGAGCTAAAT
AAAGCAAAATAAAAAGACACTCATTCATCGTGTGTTCTCA
AAGAAACAGGCTGCAACAGCGACGCAGTTTCCCAGCCCTT
TTCAACCCTGTTGAAAACTTACTCATCGGGTCTATTTACT
TTGCTCCCAAATCATTTTTTACTGAATCCATGTGTCGAGT
GACATCCTTTAAGCTTCAAGAATAGCTGCCTGTTCTTTGC
TGTACCTCTGGCTTAACCAAGGGAGGAGTGTGTTTGGGAG
ATGCTTTTCTCTCTGTGCTCTGAACAGGGAACGTTTCTTT
CGGGGAAAAGTCCCCACCCCCAGGCACACATACACTTGGA
AAAGGTACTGTTCTCTGCAAGGGACGCGCAGACTCCGTTT
CAGACAGGATCTGAAACAAAGGATCTGCTGGACTAGCTTG
AGAGCCAAGACTACTTTAGGAAATTCTTAGAAATGTTGGC
AGCTCTTTTTTGTTGTTGTTGTCTGAGAGATTCTCCTTAC
CTATTTAAAATGGAGTAATTCTTTTTTTTTTTGAGACAGA
GTTTCACTCTTGTCGCCCAGGCCAGACTGCAGTGGCACGA
TCTCGGCTCACTGGGACCTCCGCCTCCCAGGTTCAAGCGA
TTCTCCTGCCTCAGCCTCCAAGTAGCTGGGATTACAGGCA
CCTGCCACCACCACGCCTGGCTAATTTTCGTATATTTAGT
AGAGACGGGATTTCACCACGTTGCCCAGGCTGGTCTCGAA
CCCCTAACCTCAGGCAATCCACCTGCCTCAGCCTTCCTAA
GTGCTGGGATTACAGGTGTGAGCCACTGCGCCCGGGTTTA
AAATAGAGTCATTCTAAGAGCATCTTTTCAGGGTACTAGT
GAATCTAAAAGATGACTTCAGAAAAATACCTTTCCTCTGC
CGCCCCGACATACCCCTATCGCCAGAATAAAACCGTCAAA
GGACGAAAGCGAACAGCCCGGCACACCCCGCGCACCTTCC
TCCCCGGCGTGCTCTGCGCCACCTACCGGATGATGCTGAG
GAACTGGGTCATGGTCAGCTCCTGCGGGACCAGGAACTTG
GTTTTGTCCAGCAAGGGCAGGAACGTCTCCCTGGGGTAGC
GCTCCACTACCACCTGTCAAGAGTGTCCATCCTTAAGAAT
GTGACTCAGCGTGAGTCTTAGGAACTTGGAACGGAGAGAG
GGAAGCTGTTGGCTGCTCTTGGTTTCTTCAAAGAACAGGC
TCGGAACCCCACCCCCACGCCCCCCAGCGGAAGTCCAGTG
GTGTCTTACCGGGATCTTGTTGGGGAACTTTGCCCGGATT
CCAGCAACTTCCTCTTGTCTGATTGCTGTGAATGTTTCAA
GCACAAGGGAAGAAGCAAAGATCAAGAGAAGGCCAGATCC
TCTCCTCTCTTTCCAGTAACCCAGAAAACTACCCCAAGAA
ATTTACCCAAGCTCTTCCTCTGCTTGAAAGGTCTGACGCC
TGGGATTTTCTGTGGAGGCGGCATTTCACTCAACAGCTGT
GTCTGTTTTAAAAAAGAAAAAAAAAAATGTCCCGCAACCA
GGAACCTAACTCATTCCTCCAGCTGCTTCCAAACTGCCTG
CAGGAGCTTGAAGGAGGCCCTTATGTAGGGCTGAGTGACA
TCAGGCCTCTCCTCTCCTCCCCTCTCCCCACTCCCCCTCC
CTGGGCAGCAGGAGGTCAGTTCTGATGGAAATGGAATCGC
CACCTGCTTGCTGGTCAGAGAAAGCCACTTTGTTCATGAC
CAGTTCAAGATGTTTCTTTGCAAAAGAAATTAGGGTTTGT
AATAAAATCATTGGCTGGGCAGCGGACTGTGGAGAGGTAA
AACTGCCTTGTGCTGGGACGTTTTTGTACTTCAGTAGCAA
GGGGAGCCCAAGCTGGATCCACCTCAGCCTGAAGTGTGCT
GTGTAATTCTCACAATGGTCCATGCCCTTTTTCACAGAAG
GAAACCTATACTAAGAAAGGTGAAGTGATTTGCCCGAGGG
CACACAGCTAGTAAGAGAGGGAGTATGGATTAAAACCTAG
AGTTGTATGCCGGGTGCAGTGGGCCACACCTGTAATCCCA
GCACCTGGGAGGCCGAGGCGGGTGGATCACCTGGCCAACA
TGCTGAAATCCCATCTCTACTAAAAATACAAAAATTAGCC
GGGTGTGGAGGCGGGCACCTGTAATCCCAGCTACTCAGGA
GGCTGAGGCAGGAGAATGGCTTGAACCCAGGAGGCAGAGG
TTGCAGTGAGCCAAGATCACACCATTGCACTCCAGCCTGG
GCAACAAGAGCGAAACTTCATCTCAAACAAACAAACAAAC
CCAGAGTTGTTACAAGGAAGTCCAAGTACTTCCAGTGTGC
TCTGGTATACTCCAAGTCCAATATACTCCAGTATATTCTG
TCACTTAGTTTTCTCTAGGATAAAAGAAGAAAGGAAGGAC
AATTGTCCCCAAGATCTTGCTTTTGGAGTTAAGAAACTGG
GCCTCTGGTCATACATAGGGGAAACCAAACTCTATTTCTC
CTATATTCTCACAACACAGATCACTTTTGACACTAGATGT
GTGTGTGTGTGGGTTGGGGAGATTCCCCATACACCGAGCA
ATGAGTCCTGCAGTGGACACCAGCTCCGTCTCCTCCAATC
CAGCTCTGACACTGCCTACCTGGAGACAGTGTCAGATCCC
ACGGGCTGCGGGCTCTGTCCCACAAGACTGTCCCCCATTT
GCAATGCCAGTTGCAAGCCCCAAGTTGTGTTTGTTGTTTG
TTCATTTTTTTGAAACAGAGTCTTGCTCTGTTGCCCAGGC
TGGAGTGTAGTGGCACGATCTCAGCTCACTGCAATCTCTG
CCTCCTGAGTTCAAGCGATTTCTCCTAAGTAGCTGGGATT
ACAGGCACGTGACACCACGCCTGGCTAATTTTTGTATTTT
TAGTAGAGAGGGGGTTTCACCATGTTGGCTAGGCTGGTCT
CAAACTCCTGACCTGATGATCCTCCTGCCTTGGCCTCCCA
AAGAGCTGGGATTACAGGCATGAGCCGCCGTGCCCGGACC
CTAGCTTGTTTTCCCTGTGCTTCTGATCTATGGGATATAC
GTCAGGCTTCCAATAGCCCCCGCCTTGGGTTTCATTAATT
GGCTAGAATGACTCACAGAACTCAGGGAAACACATTTACC
GGCTTCTTACAGAGGATATCATGAAGGATACAGATGAAGA
GATGCATAGGGCGAGGTGTGGGGGAAGGGCATGCCACCCT
CCAGGAACCTCCACATGTTCAGCTACCAGAACCTAGGCCT
TTTGGGTTTTTATGAAGGCTTCATTATGTAGGCAAGATTG
ATTAAACCGTTGGCCACTGGTAATCAATTTGACTTGCAAC
CCCTCTACCCTCCCCAGAGGCTGGAGGTGGGGCTAAAAAT
TCCAACCCTCTAATCTCACTTTTGTCTTTCTGGCGCCCAG
CCCCCATCCAGAAGCCACCCAGGGGCTGCCAGCCATCAGT
CCACTGATGAGCTAAAAAAGACACTTACTGCTGGGAGCAG
TGGCTCACGCCTGTAATCCCAGCACTTCGGGAGGCCAAGG
TGGGTGGATCACTTGAGGTCAGGAGTTTGAGACCAGCTTG
GCCAACATGGCGACCCTGTCTCTACTAAAATACAAAAAAA
TTAGCTGGGCATGGTGGTGGTTGCCTGTAATCCCAACTAC
TCAGGAGACCGAGGTAGGAGAATCACTTGAATCCGGGAGG
CAGAGCTTGCAGTGAGCAGAGATTGTGCCACTGCATTTCA
GCCTGGGCAACGGAGCGAGACTCTGCCTCAGAAAAAAAAA
AAAATAATAAAAATAAAAAAAAAGAGACACCTATCACTTT
GAAAATTCCAAGGATTCCACCGGGCACAGTGGCTCACACC
TGTAATCCCAGCACTTTAGGAGGCCGAGGTGGGCAGATCA
CCTGACGTCAGGAGTTCGAGACCCACTTGGCCATCATAGT
GAAACCCCTCTCTTCACTAAAAATACAAAAATTTGCCAGG
CATGGTGGTGGGTGCCTGTACTCCCAGCTACTTAGGATCC
TGAGGTAGGAGAATGACTTGAAGCCAGGAGGCGGAGGTTG
AAATAAGCCAAGATTGCACCACTGCACTCCAACCTGGGCA
ACAAAGTGAGGCTTCGTCTTAGAAACAAAAAACAGAAACA
AACAAAAAAAGAAAATTCCAAGAGTTTTTAGAAGTTGTAT
GCCAGGAAATTGAATGAAAACTAAACATGTATTTCTCAAT
ATCACAGGGCCTGAGATATTAATCCCTTGCCTGGGATCAA
AGGGACTATGAAGGGCAAGACACAGCTCTTCCAGTTCCCG
GGGCCAGGGGTTGCTTTGCGGTACTTAACGCCCATCCAGG
TAGCCTTTCAGACTCTGCACAGCCAAAAGGCTTGCGTTTC
CTTTGTCAGCAGTGTATGCCAGGATTTTCTGTAGGCTTTC
AGCAGTGAAGAGTCTTAAAGTGAACAAAATGTGACAAAGG
AGAAGGAGATAGTACATTTGCTGGGTGAACTGAAGGGCCT
GACTCTTGGGGCTTTAGGTCAATGATAAGAAATAGATGTC
AAGAGATTAAATGATGGCATCATTCAAGAAATAAGTGGCC
TCATCCTCTTTCTCTGTCTTAAAAAAGAAGGCATCCCATC
AGGTGTGAATAGTAAGAGCAGGTGTGCAGTGCTCTGCGCC
AAAGTACCTCTCAAATCTGCAACCGCACGTAAACTTTCCC
AGCTGCCTTGCAGGTGGGACGGGCAGGCGAGATGCTCACA
CTGCTCAGGTCTAGATCATTCAGCCAGAATGCAAACTGAG
CCGGGATCCAACCCAGACTGGCCAATCTCCAGGGGCAGCC
CAGACTCTAAGACCAGGCAAAGTTGGTTCCAAGCCAGGCC
CTCTCACCTATGCACCTTAATTTCTGATCTTGGATACATG
GCTTCACTTTACTAAATATGGCTTTTAATGGTTATGGTCA
TCTGTAACTCAGAATAGTTATGTGAGGCTTAAATGAACTG
GTTTCTGTAAAGCAGCTAGCATAGTGCCTGCCACTGTTCC
TCAGTATATGCATCTTCCCCTCACTTCCCCAAGCCATGGT
TCCCCCAAATCTTTATAATCCCAAGAAACTTTATGTGCAT
TCAGGTCTGAATGCTGAAGGCAGAGGTAGGAGGAAATAGC
GCTCAGCTGGGGCCAGGAGAAAATAAATCCCAGCTGTGGT
GTTTGGTCAATGATTATAAGGGCTTTGAGATGCTTCCTAA
CCTTGCGTTTGGCTTTCTGGGCTGAGGCATGAGGATTGCT
ATCTAGTCCAAGCAGCTTGCCTCTCAGATGGAAGGGAGAT
GAAGGAGGTAATAGAATGAAGCACTGGGAAAAAACAAAAT
GCGGCAACACTTCCAAATCCATCATCTTCCAGGCAGAGGA
ATGGGCTGGATCTTTTTTCACTTTTATTATTTTTCTTTTT
TTGGCAGGGGAGGGGTGGTGGAGACGGAGTTTGGCTCTTG
TTGCCTAGGCTGGGGTGCAATGGCACGATCTCAGCTCACC
GCAACCTCTGCCTTCCAGGTTCAAGTGATTCACCTGCCTC
AGCCTCCCGAGTAGCTGGGATTACAGGCATGCGCCACCAC
GCCCAGCTAATTTTGTATTTTTAGTAGAGATGGGGTTTCT
CCATGTTGGTCAGGCTGGTCTCAAACTCCCGACCTCAGGT
GATCCACCCGCCTTGGCCTCCCAAAGTGCTGGGATTACAG
GTGTAAGTCATGGTGCCTGGCCCGTTTTTGTCTTTTGTTT
TTTTGGAGGGGGGGAGTTGAAAGCCATATTTTGAGGGGAG
CAGTGTCTGGTGTGTCGTCTGATGGCATCGTGCTCCTAGC
TAGTGCTCCTCTGGCAGTGGAGTGAGACCTAGGTGGCTGG
GAGGTGACCAAAGCCACATACTACGGATGCTACGTGGATC
ATGGGGAAGGAAATAGGAACGGTCCTGTGGAGAACAGCTG
AAGCAAGAGTGCCCTCGCTTGATTAGGAGGTCTGTCTATC
AAGATTTTAATTTCATTTTTGTTTTGTTTTGATTTTTTGA
GACAGGGTCTTACTCTGTTGCCCAGACTGGAGTAGAGTGG
GATGATCACAGGTCAGTGCAGCATCAACCTTCTGGCTCAG
GTGATCCTCTTGGCTCAGCCTCCCAAGTAGCTGAGACCGT
AGGCTCACACCACCATGCCTGGCTAATTTTTAAAAATTAT
TTGTAGAGATGAGGTCTCCCTATGTTGCAGAGGTAGAAGG
TAATAGCGCTCAGTTGGGGCCAGGAGAAAATAAATCCCAG
CTGTGGTGTTTGGTCAATGATTATAAGGGCTTTGAGATGC
TTCCTAACCTTGCGTTTGGCTTTCTGGGCTGAGGCATGGG
GATTGCTATCTAGTCCAAGCAGGCTTGCCTCTCCAATGGA
AGGGAGATGAAGGAGGTAATAGAATGAAGCACTGGGAAAA
AGCAAAATGTTTTTTCCCTATGTCGCCTAGGCTGGCCTCA
TACTCCTGGACTCAAACAGTCCTTCTGCCTCAGCCTCCCA
AAGTGCTGGGATTACAGGCATGAGGCACCATGTCCAGTCT
ACTAATATTTTAGGAAACACAAACCTGGCCAGGTGCAGTG
GCTCATGCCTGTAATCCCAGCACTTTGAGAGGCTGAACTG
AGAAGATTGCTTCAAGACAGGAGTTTGAGACTGGTCTGGG
CAACAAGAGCAAAATGTTGTCCAAAAAAAAAAAAAAGACT
GGGAGCGGTGGCTTACGCCTGTAATCCCAGCACACTTTGG
GAGGCTGAGGCAGGTGGATCACAAGGTCAGGAGTTTGAGA
CCAGCCTGGCCAGCATGGTGAAACCCCTTCTCTACTGAAA
ATACAAAAAATTAGCTGGGCATGATGGCACCTGCCTGTAG
TCCCAGCTACTTGGGAGGCTGAGGCAAGATAATTGCTTGA
ACGCGGCAGGTGGAGGTTGCAGTGAGCCGAGATCATGCCA
TTGCACTCCAGCCTGAGTGACAGAGCGAGACTCTATCTCA
ATTAAAAAAAAAAAAAGTTCACAAAACTTGTCTGTATTCT
TATCTGTAGTAGGCAATCTTGTGAATATGCAACAGACTTG
ATATGCAAATGGAGCTTTAAGATGAGGTTCTGAAAGGATC
ACCAGTCCTTGCCACCATCGCCGCAGCCAGCCCTTGCTAT
GTATAGATTTGAGAGCCACGAGTGGCCTGTCCGACTCTTG
ATGTTGGCTTTGCCCTGGTTCCCCCACAATTCTCTCCTTG
CTCTCTTTGCTTTTCTGGGATGATTTTTAATCATTCCTGA
GGAGTTTCCTAAGGTGACTCAGCTTTTGCAATGTGATTAA
AAATAAGATTGCCTCTTGGCAAGTGTGGATGTCTGGGGCT
CAGGGAGTGACTGGGATAGATCGAGTTTGCTCCCTGTGGC
TGCTGTCATTCATCCTTCCTGGCTACAAGCTCTGATATAG
GCAGAAACAAGTTTGGGAGCTCTAACAACATGGAAGTGAA
ATGTGTACACCTAAAATAAGAGGTTGGCTGGGCGTGGTGG
CTCATGCCTATAGTCCCAGCACTTTGGGAAGCCAAGGCAG
AAGGATTGCTTGAGCCCAGGAGTTCAAGACTAGCCTGGGC
AACATAGCAAGACCCTGTCTCTACAAAAAAAATTTAAAAT
GAGCCAGGCGTGGGGGCATGTGCCTGTGGTCCCAGCTACC
TGGGAGGCTGAGGAGGGAGGATTGCTTGAGCCTGGAAGGT
TAAGGTTGAAATGAGCCATGAACACACTGCTGCACTCCAG
CCTGGGCGACAGAGCAAGATCCTGTCTCAAAACTAAAATA
ATAAAAATAAAATAGACTGCTGCAGGTTAGAGAGATGTGT
CTATTTTATAGAGGAGAGAGATTATCAAACCAGCTTCCGA
ATGTTGCCTGACTCCTTTGTTAAACCTTCCCTGGGCTTTG
TGGCTTCTCAAAGTAGGGGAGATCTGAGATTCGGGACAGT
GGGGGGATCCTACTGCCGCAGAGAGTTCCGAAACCTCCCA
GTCTTGATCACACTCGCAGGATAGGAAGGCACTGCTCACA
AGCTCCAGGTAGACAGCGAAAATCAAACTTTATTTCATTC
CATTTTATTTTTACTTTTATTGTCACATGCCCTTTAAGAT
GCTACTTACTGGCTGGGCGCAGTGGCTCACGCCTGTAATC
CCAATACTTTGGGAGGCCAAGGCAGGTAGATTGCTTGAGG
TCAGGAGTTCAAGACCAGTCTGACCAACATGGTGAAACCC
CGCCCCTATTAAAAAACATATATACAAAAATTAGCCAGGC
GTGGTGGCGCACGCCTGTAATCCCAGCCACTCGGGAGGCT
GAGGCAGGAGAATCGCTTGAAGTCAGGCAGTGGAGGCTGA
AGTGAGCCGAGATCGCACTATTGCACTCCAGCCTGGGTGA
CAGAGCAAGACTCTATCTCAAAAACAAACAAACAAAGATG
CTACTTACCCGTAATACTTATGTATCTGATCAACATGGGA
TAAAAACATTTTATTTAAGAGTCAGGCCATCCAATGAAAT
AAATGATTCTGGTTCCCAGTCCCAAATGAGCCACAGAATC
ATGAAGTCACATGAGCTCAAAATCTGCTTAGTTAACTTGT
GAAATGGTTTTAGAACTGGCAATTTTGCTATCCTACCCCA
AGGCAGGATTTTAAAAAGTCCCTAATAGCTATTACATGGC
TGAGGGCAACTCTTCATCTGTGCATCCCCAGTAGCTAGCA
CAGAGCCTGGCACACAGTACACGCTTATAGAAGTTGAATA
GATCTATCTGCATGCAAATTGCTAACAGGGAAAAGTGCCC
AGCTACAGAGTGATGTTGCTTGTGAAGTCCAGCAAGCAGG
AAAGGCAAACTCATATCCAGAATACATGTTGATTACATGC
AAAATGAATTGCAACCCCTCATACTGGGTAGAATGAGGCC
CAAGTTGTCTACATGTAACTGAGTTGCTTCCTCGAGGACT
GTGCTATGTCACGGCCTCAGCACTGGTCTCTGTTGTTGAG
TGATTGGACATTTGGCAACAGTGTAGCTACATCAGGCCCG
GGGAGTTGGGGTCCATACCGCTAAGCTCATGCATAACCTC
TATCCCTGCCACCATGGATACTCCCTCTTTCATTTCTTGT
TCCAGTCTTGGGAGAAGTAGGGGATGGTGGCCAAAGTCAA
CTGATCAACTAGACAAACTGTAGTGCCTCCTCCATGTGGG
CATGAACGTGTGACACATAGATCTTTACATTTCATGTCTA
TGCCCACAGATCCATACTTATGCCCCTTCCCCAGACCTTT
GTTTTTGAAATCTCTGATCTTCAAGTTTTTCTTCTTTAAG
CCCCTGACCAACAATCAAGTCATCTGCCAGAGCCCATGAA
TCTGTATTTACCCAAGTAAAGCGCTGGGTGTACTGCCCAA
AGTTCTGCCCATCGGGAGGGTTTCCCCTCAACGCTGTCTC
TCAGGGCCACCCTTGGTGCAGGTGCAGCCCATTTTTGGCT
TGCACCACTGACTAAGCTATTCATCTGTAAAATTAAGTTT
AGCCTTTTTCTTCCTCTGTCAGTTGATCACAAGTGACCCT
CCCCTACAATGGCCAGTAGTGAACAAAGGAAGGGATGTGG
GTGCAACAGTGGTAGATTTCCTGGGGCTCTGGGCCACCTG
ATCATGCAGTTTACTTATGCCCTTTGCTTTGCACATGTCT
GATCCTACAAACACCACTTCCATTTTATGATGTGTTGCTG
CCACTAATGACTTCATGAGGCAGACAAAATATAGTTCATT
ATGGCCAGTTCTGGCCACGTTGTCTCTAAGTGGCTCATGG
TCAACTAATTTTTGAAACATAAATCATTCTCTGCTGCAAA
TGGCATAACTATGTTTCTGAACCCTAGCGAGCTACATTGT
GAATCATAGATTGAAATTTACCATAGACCCACCCAGCGTC
TTTTCCCACCATACCTCCCTCTGTACCATAAGGTCTGCCT
GGTCATAGGGTACAAGTGGCGGGGGTGCTTTCAATAGAAC
TCTTCCTTACTCTGGCCCAACTTAAAGCTGGCAACCTTTG
TGTCCTCTAGAATATGAGTTGAGGCAGAATTCTCAAATGT
GGCTATCTTTAGAACCCAAAGAAGCCGATCAGGCATTGCC
TTTTCTTCTTCGTGGTGAAAGATGTGGCTGGGCGCGGTGG
TTCACACCTGTAATCCTAGCACTTTGGGAAGCCGAGGAGG
GTGGATCACCTGAGGTCAGGAGTTTGAGACCATCCTGGTC
AACATGGTGAAACCCCGTCTCTACTAAATATACAAAAATT
AGCCAGGCGTGATGGTGTGTACCTGTAGTTTCAACTACTT
GGGAGGCTGAGGCAAGGGAATCGCTTGAACCAGGGAGGCA
GAGGTTGCAGTGAGCCGAGATTGTGACACTGCACTCCAGC
CTGAGCAACAGAGCAAGATTCTCAAAAAAAAAAAAAAAAA
AAAAAAAAAGAAAGAAAAAGAAAAAGAAAGAAAGAAAAGA
AAAGAGAAAGATGTGTAATGCAATAATTTTTTTCATGACT
TTGGAGAGGATGTCCTGGCATGTACAGACCACTGAATTTC
TGAAGCTTCACTGATTTTGCAGCCCCCTGAGTCACTGGAA
AATGTATGTCCCACCTCTGGGGTGCATGTGTCTTATCAAG
GCTTCCAAGGTCCTTTTCACTCCTTGCTCATCTGATTAGA
TCAAATGATCATTGAAAGAGTGAACTAATGCCATGTTATT
TGGGTTGTCCAGACAATCTATTTTTCTTTGGACTAAAATA
TTACAAAGGATGGGAGAATTAACATGGTCTTGGAGCAAGT
CCGTTAATTTATATAATTATCTGTCCTAAGTAAATGCAAA
CTGTTTTTAGTTCTTTTTGATAGTGATGAAAAAGAATCAA
TTTGCAAGATAAAGAACCAGATGCCACGCATCTGAGCCCA
TGTTAATATTTGCCAGCAGATGTTCTACATCTGGCAGAAG
CAGCTGCAATTGGTGCTGCTGCTTGGCTGAGATTCCAAGA
ACTAGGCTCGCATAACAGCAGCATCTTCCAAATTCCTTGC
CAGGATCTAAAATCCATATAATGGGAAAATGCTTTTTTTT
TTTTTTTCTTTTTCTGAGATGGAGTCTTGCTCTGCCACCC
AGGCTGGAGTGCACTGGAGTGATCTTGGCTCACTGCAACC
TCTGCCTCCCAGGTTCAAGCGATTCTTTTGTCTCAGCCTC
CTGAGTAGCTGGGATTACAGGCACATGCCGCCATACCTGG
CTAATTTTTTTATATGTTTAGTAGAGACGGGGTTTCACCA
TGTTGCCCAGGCTCATCTCAAACTCCTGAGCTCAGGTGAT
CCACTCTCCTCGGCCTCCCAAAGTGATAGGATTACAGGCG
TGAGCCACCACGCCCAGCCAGGAAAATGCTCTTATATCAA
TAATTTCTCCCTTCACCTTACTTTATGTTCCATGCCTTCC
CACCCCACTTTTGCCTCCCTTCCAGGGCATTCAGAATCCA
GGTCCACATGTTCTCTTCTGGATCCTGGGGGTACATAGTG
GCTCCATCCAGCATCTCCTCTGAGAAGAAGACAGGCACCA
CCTCTCCTGCTGGCCATTATGCAAATGACCAAATAGAGGT
CACAATTTATGCAGCGAGTTATGTCATAACCGAAACCTAG
TTATTAGCATAATGGCCAGCAGAAGAGGTGAGGCTTATCT
TCTGTTGTCTTGGAAGGCAAATGAGTCCACATAATCTTCA
GGCAAGAGGGAAAATACCTTTCCCTGGCAAAAACAGGCCA
GGTCTTTCAAGGGGTTCAAGATTTTCAAGTGCATTGACCC
AGATTTATCCACCCCAAATGTATAGGTTCCAATACTTCTC
AACCAGTGCCCTGACCTTGGCATAGCAGACATGCCTAGAC
TGACAGTTCAACCTTCTCTGGTGTTCTATTACTCCTGTAA
CTGTGCTTTGGCCCTAATCCTTTTTCTGTCCTGTAGATAA
TGGATATGAGTCTCAGCCAAGGAGGCCCTCAGGGTTTCAT
GTCCTACCTCTGGGGTGCGTATGTCTTACCAAGGCTTCCA
AAAGATGTCTCACTCCTTGCTCACCTGATCAAATCAACAT
AATGTCATTGATTAGATCAATATGATGTCATCAATTAAAG
AATTGATGATCAGGGCTGCATGTGGTGGCTCACGCCGGTA
ATCCCAGCACTTTGGGAAGCCAAAGCAGGTGGATCACATG
AGGCCAGGAGTTTGAGACCAGCCTGACCAACATGGTGAAA
CCTCGTCTCTACTAAAAATACAAAAATTAGATGGGTGTGG
TGGTGCATGTCTGTAATCTCACCTACTTGGGAGGCTGAGA
CAGGAGAATCACTTGAGCCCAGGAGGAGGAGGTTGCAGTG
AGCCGATATCATGTCACTGCACTCCAGCCTGGGTGACTGA
GTGAGACTGTCTCAAAAAAAAAAAAAAAAAAAGAATTGAT
GATTAATCATTTTCAGCCTTTCATTAACTTTCTGGAAAGC
ATCAATAGCCCCCGGTAATAGCTATGTGACTCTATAGTCC
TTATAATTACTTTTTCTTCAATTCTCAAGCCACCAATGAC
TTCCTTCACCATTTACCACCCAGTTCACCAATACCCCCAC
AGCTGGGCGATCAGTGCTTCAGTTCCGGACAAGGGATCTG
GGCACCCTAACTCTGCATCCACCACAGTCTTCACCATCGT
TGTCATTATCTTCATTTGTTAAATTTTATCATGTACGGTC
ATTGTGCTAGAGGTGGAAACTAATCTTTATGGAGCACATA
CACATGTCAAGCATTGAGATATTATTATTCTACCTTCTTA
TGTAATCTTTCTGGAAAAGAAAAAGACACGTGAAACTCAG
AGAGTTGAGGTAATTTGCTCAAGATCACTCAGTGGGTGAG
ATTTGAGCCTACAACTTTATGCCACTGAAACCCGTTATGA
CATAATGCTTTCCATTCTAGAGTTTATTTTTATTATTTAT
TTTGTTTATTATTATTATTTCTTGAGACGGAGTCTTGCTC
TCTCGCCCAGGGTGGAGTGCAGTGGCGCGATCTTGGCTCA
CTGCAACCTCTGCCTCCTGCGTTCAAGCGATTCTCCTGCC
TCAGCCTCCCGAGTAGCTGGGATTATAGGAGCCCACCACC
ACGCCTGGCTAATTTTTGTATTTTTAGTAGAGACAGGGTT
TCATCATGTTGGTCAGGCTGGTCCCGAACTACTGACCTCA
GGCGATCCACCCGCCTTGGCCTCCCAAAGTGCTGGGATTA
CAGGCGTGAGCCACTGCACCTGGCCTCTGTTCTAGAATTT
TCAAAGTTGGCTTAAAATAGAACCATCACCATCATAAGGA
AAGTGCTTCCTGAAACATTCCCCCAGCAGCTCCAGTGTTA
GGGCCCTACGTGCACAAAACCTCTATCCTTTATGCTGGAG
GGACCCCCAACATCTTATTAAAACAGACTCTGCGCCTGAG
ATTCCCCCAAAGTACAAATAACCCAGCTCCCAAACCCTTT
TCTCACAGGTACAACCATTGGAAAAAAAGGCCAAGAGGCC
CAGACTGTGGCCGGGCAGGCTGTTTCCAGATCCTTGCCTG
CCAGAGGGAATGAGCTGTGGCCTTTTTCCCAGCTCCCGCC
ATCCACTGCCAGAAAGCCCAGCTTCTCCTGCTCTGTGACT
CAGCCTTGCAGGTGTTTGCATCTCACCCCCACGCCACCAC
TGGGGATGAAGAATGATGCGCTCACATCAGGAGGCATTAA
CGGCTTAGTAATTCCTTAGACACAGGAAAGTAGAAAGGGG
GAATCTAATGTGATAGGCGAGGGAGTCTGGAAGCTGGCTG
GGGAAGGACTGCAGGCCTTCCTAGAGGTAGCCAGCTGTCA
GATTCCTTTTTTCAAGAGCTAGAGGCATTTCTTGTTTTCA
GCATCTGTTGCGCTCAGGATCTGCCTGGACCTGAAGGAAA
CTGGGCATTAGTCCTGTTGTCTACTAGGAAACCCACTTCT
AGCACCTTTAGAGGTTGGAGGAGGTTGCAGCAGTGACCTC
CCACAAGAGTCTGCTGCTCTGAAGCCCTGGGAATGTATCA
GCTTTGACTCCAGCCTTAATGCAAGATGAGGCAGACACGT
CTCAGCTCCCTGATGCTGGGAGTTTACTTCTTGCCAGTGA
ACTTCAGCTTTCTAACTGTAAAAATGAAGACATGTTATTG
TCCAGCCTGGGCAGCATAGCAAGATCTCATCTCTTAAAAA
ATGGAGACAATTATTTTGGCTTCACAACAATATAAATTTT
ATTTGTTTATTTATTTATTTTTTGAGACAGAGTCTTGCTC
CGTCATCCAGGCTGGATTGCAATGGCATGATCTCGGCTCA
CTGCAACTTCGACTGCCTGGGTTCAAGCGATTCTCCTGCT
GCAGCCTCCCAAGTAGCTGGGATTACAGGTGTGTGCCTGT
GCCACCACGTCCAGCTAATTTTTGTATTTTTAGTAGAGAT
GGGGCTTTGCCATGTTGGTCAGACTGGTCTCAAACTCCTG
ACCTCAGGTGATCCGCCTGCCTCAGCCTCCTAAGGATTAC
AGATGTGAGCCACCATGCCCGGCAACAATATTCATTCATT
CTTAATTCCCCAAATATTTATTGTATCTAACATGTGATAA
GTGTACTAGTATGTTATAGGGATACAACAGAAAAGTAAAA
ACTAGACCAGGCCTGGTGGCTCATGCCTGTAATACCAGCA
CTTTGGGAGGCCAAGGCGGGTGGATCACCTGAGTTCAGGA
GTTTGAGGCCAGCCTGGCCAACATGGTGAAACCCCCATCT
CTACTAAAAAAATACAAAAATTAGCCGGGTATGGTGGCAG
GCACCTGTAATTCCGACTACTCGGGAGGCAGAGGCAGGAC
AATTGCTTGAACCCGGGAGGCAGAGGTTGCAGTGAGCCAC
GATCACACCATTGCACTCCAGCCTGGGTGGCAAGAGCAAA
ACTCTAAAAAAAAAAAAAAGAAAAAATACCCACAGCATCT
CTTATGTCAAGCTACAGCTTAGTGGGGTAGCAGAGAACTC
AACTGTGCCACATGTGATGAAGGTCCATGGTGCTGGGAGA
GAGTTTCTTTTTTTTTTTTTTTTTTTTGAGACGGAGTCTG
GCTCTGTCGCCCGGGCTGGAGTGCAGTGGCTGGATCTCAG
CTCACTGCAAGCTCCGCCTCCCGGGTTTATGCCATTCTCC
TGCCTCAGCCTCCCGAGTAGCTGGGACCACAGGCGCCCGC
CACCTCGCCCGGCTAGTTTTTTGTATTTTTTAGTAGAGAC
GGGGTTTCACCGTGTTAGCCAGGATGGTCTCGATCTCCTG
ACCTCGTGATCCGCCCGTCTCAGCCTCCCAAAGTGCTGGG
ATTACAGGCTTGAGCCACCGCGCCCGGCTAGGGAGAGAGT
TTCTTAGGGGATCTGACTCAGTTGATGTAGAGGAAGGTCA
AGGAAGTTTTCCTAAAGTGATATTTGAGCTCATGTGGTGT
TAACCAGGCAAAACAAGGCAATGGCATGAGGTGGGAAAAG
GGGGCAGGGCAGTGTTTGAGGCAATGGTAATAGCTTTGGA
AAGAGGGAATATGGTTTGTTTAGGAAAGTGCTAGAAGCCA
GCGTGCTGGCATGTGCCTGTAGTCTCAACCACTGAGGAGG
CCAAGGTAGGATGATTGCCTGAACCCAGGAGTTTAAAGCC
AGCCTGGGCAACATAGGCCCCATCTGTTAAAGAAAAAAAA
AAGAGAAGGGAAGAAAGTACTGGAGGCCACTGTGTCTGGG
ACCTCCAGGAGGAAAACCATGCGGAATGGGGCTGAGGTCT
CAGGGGCCCTGCAGTGTGATTTTTATTATAAAGTCCATGC
AGACCACTGAAACCAACTAAGCAGAGAATAATGGATTCAA
TTTTCAGTTTAAAAAAATTGTTCGGGGAGGACTGTGGAGA
ATAGACTGGAGGTGGGGCTATTGTTTAGCGGAGAAAAGTT
GGAAGTTTGGCTTAAGAAGATCAATGGCACAGAATGAAAT
GTCTCTAAGTTTATGGCTTAAGCAACTGGAGTTCATGTTG
AAGAGAGCTGAAGACATGGGTGTTGCTGAGCTGCCTGGGG
AGAAAATATCTAGTAAGAAAAGAGGGGAGATAGGTCGGAG
CCTATAGCAATTCTAATCATCAAAGACGGTAGAGAAGAGG
CTGAGCCTGCCAATGAGACAGAAGTGAATTCTGTCAGAAT
TCTTCTGTCAGAAGAAGAGACAGGGGGTGAAACCAGAGGC
TGTGTCTGATGGAATCAAGGTGTATGCCTCAAAGGAGGGA
CTGTCCCTCAAATCTTGCTGAGGGAAAATGCTATTTTTTT
CTTTCTTTTTTTTTTTCCCAGACAGGGTCTTGCTCTGTTG
CTCAGGCTGGACTGCAGTGGCATGATCACAGCTCACTGCA
ACCTCAACTTCCCAGGCTCCAGTGATCCTCCCAACTCAGC
CTCCCACGTAACTGGGACCACAGTTGCACACCATCATGGC
TGGCCAACTTTTGTGTTTTTGGTAGAGACAGGGTTTTACC
ATGTTTCCCAGGCTGGTCTGGAATCCCTGAGCGCAAGCCA
TCCACCCACCTCGACCTCCCAAAGTGTTAGGATTACAGCT
ATAAGCCACTATGCCTGGCCGCCCTTTTGTTCTTTTTTTT
TTTTTTTTTTTTTACATGCAGGTCATTTAAGTACTGAGAA
GGAGCTGATGTGTTTGGGTGATATTTGCAGATTGAATGGA
ATAAGGCATGGCTTCTTAAACTTCAATCATTTGTATATTA
TGCTAAGGGCATCTATAATAGCCCTGTAATACTATTACTT
AACAGTTTTTCCCGGCCGGGTGCGGTGGCTCACGCCTGTA
ATCCCAGCACTTTGGGAGGCCAAGGAGGGTGGATCACGGG
ATCAGGAGATGAGACCATCCTGGCTAACACAGTGAAACCC
TGTTTCTACTAAAAATAGAAAAAACTAGCCGGGCGCGGTG
GCGGGCACCTGTAGTCCCAGCTACTCGGGAGGCTGAGGCA
GGAGAATGGCGGGAACCCGGGAGGCGGAGCTTGCAGTGAG
CTGAGATCGCGCCACTGCGCTCCAGCCTGGGCGACAGAGC
GAGACTCTGTCTTAAAAAAAAAAAAAAAAAAAAGTTTTGC
CTTAAATTACTTAATTTCTTTTTAACATGGCACATTTATT
TTGAAAGGAAAGTTTTTTTTTTTTTTTGAGACAGAGTCTC
GCTCTGTCGCCCAGGCTGGAGCGCAGTGGCGCGATCTCAG
CTCACTGCAAGCTCCGCCTCCCGGGTTCCCGCCATTCTCC
TGCCTCAGCCTCCCGAGTAGCTGGGACTACAGGTGCCGCC
ACCTCGCCCGGCTAATTTTTTGTATTTTTAGTAGAAACGG
GGTTTCACCGTATTAGCCAGGATGGTCTCGATCTCCTGAC
CTCGTGATCCGCCCACCTCGGCCTTCCAAAGTGCTGGGAT
TACAGGCGTGAGCCACTGCGTCCAGCCAAATAAATATTAT
TTTTAAATAAAAGCACCACTGGTTACTTTAGATACCATAT
TGTTGTCCCAGTTGACAAAGACCCCCATAACCTGGCCTCT
GTCTAACTCTCTTCTGTTCCTGTGTACCCTTTCTAAAATA
ACAAGGAGGTTCACAGTCTGCAGACTATGATATGGGGAAT
GAAAGATAGCTTAGGAATGGAGAAAAAGGGGAAGGCAGGA
GAGGTTGTGGAAAAGGTTTATGTTTTTTTTTTTTACATTT
ATTTTTGTAGAGACAGCATCTTGCTATGTTGCCCAGGCTG
GTCTTGAACTCCTAGGCTCAAGTTATTCTCTTGACTTGTC
CTCCCATAGTGCTGGGATTATAGGTGTGAGTCACTGCACC
TGAGTGGAAAAGGGTTTTTCTTCAGTCATTGACATCATCA
GCATGTCCTGTTTGGCCTTGTCTGGTTCACTGGGAGCCTC
CAAGATTCTCTCTATGACAAGGAAAGGATTAGATGTAAAG
AGGAGAGATTCAGAGATATATGTCCTATCTACTCAGACTG
GGCCATCCCTATCTAAACCTTCCTGCTCATCACACATAGT
CATTGACCCCTGGAACAGGAAATTGAGGGACGGAGAAATC
TAAGGAAAAAACAGAACTCCTAAATATGACTCCTCACATC
TAAGGTCAAGTGCAAATCCCAGGCAGGACTCTTTGTGGTC
TGACCTCAAGCCCTCTAACTCTGTGTCTCATCCTGCACAA
CACACCCTCCAGCCCAGCTCCTCCTTGCCCCACTAGCACC
CATTCCAATTTCTTCCTCCAAACCTTGAATTTTTATCCTT
GCATCTTAGATGCTCTTGGTGTTTCCTTTCCATCTTGCAC
GGATCTTACTCCAGGGAATATCTTTTATCCTAAAATATCT
CCTGTAGTTATGGCATTGACAGGTGCATTTATATTTAACT
TTGAATGTGCTCATGGGCTCAGTGAATATGAATGGATTTG
GCTTACTCTCAACCAATAATTAGTGAGGATTGTGCGATAT
GCAAAGATGTGCTTGATAGAGCCACTTCACTCATTGGGGA
GGTATGAGTGGATCGTTTCTTCTCTGTTTATGTTCTCAAT
TGTGCATCAACTGGGTTATTTGTTTCCAGCCTCTGGAGCT
CTGTTTAAGCCAAGAACACAGCTGGGAATGTTCCTCTCCT
GGGTGGCAAGTGTTACAGAATGATTCAAATCATGGAATAG
CACGTACTTAAAACCATCCAAGGGCTGCCAGGCCACCTTT
AAATCTCTCTCTTTAAAGTGTTAGCTTTTTGGTATATGGA
TTTTTGGTGTTTTGGTGAATAAAATTACTAATACAATCTA
CTTTGGAGATATACATACATATATATAAAATATATATTTA
GACAGAGTCTTGCTCTGTTGCCCACTTGCTCTGTCTCCCA
GGCTGGAGTGCAGTGGTGCAATCTTGATTCACTGCAACCT
CCACCTCCCGGGTTCAAGCAATTCTCCTGTCTCAGCCTCC
CAAGTAGCTGGGACTACAGGCACGTGCCACCATGCCTGGA
TAATTTTTGTATTTTTATTAGAGACAGGGTTTTACCATAT
TGGCCAGGCTGGTCTCGAACTCCTAACCTCAGGTGATCCA
CCCATCTGGGCCTCCCAAAGTGCTGGGATTATGGGCATGA
GCCACTGTGCCCAGCCTGGACTGATATATTGGATTAAAAA
TTTGAATTATAGGCTGGTCATGGTGGCTCATGCCTGTAAT
CCCAGAACTTTGGGAGGCCAAGGCAGGCGGATCATGAGGT
CAGAAGATCGAGACCATCCTGGCTAACATAGTGAAACCCC
ATCTCTACTAAAAATACAAAAAATTAGCCAGGTGTGGCAT
GCACCTGTAGTCCCAGCTACTTGGGAGGCTGAGGCAGGAG
AATCACTTGAACCAAGGAGGCAGAGGTTGCAGTGAGCCGA
GATGGCGCCACTGTACTCCAACTGGATGACAGGGTGAGAC
TTTGTCTCATAAAACAAACAAGCAAGCAAAAAAACCGCCT
GGGCGACAGAGTGAGACTTTGTCTCAAAAATAAACAAACA
AACAAAAACACTTAAAAAATAAAAATTTGAATTATCTTCA
AATGTGATGGGGCTATGTGCTTACCAAAATAAAATAAAAT
AAAATAAAATAAAATAAAAAAAATAAAATAAAATAAAAAA
ATAAAATAAAATAAAATAAAATACTACCGAGGTACACAAA
GACTAAACTGCCCCTTGGACATGTGCACAATGGGTGAAAT
GTGCCCCCTCCCGCCCCTGCCCGGCTTCCTACCAAGGCCG
CTGACTCTTCGTTGCCCTCTGCTGTTCCTCGTGTTGGCTA
CATCGAGTTACTGCAAATAGAAACAACTCTGCAAACTGAC
CAAGTGACAAATAATCACATTGAACAAATTTCCTGACTGG
TTTTAACAGCATCGACATGAATGTTCCATTCTCAGTTACT
GAAGATGAAATTCTAAACATTAACTAAAGTTAATACTTTC
CAAAATTTCTCCCAAAATTGGTAAAAATTCGAATCAAAAA
TTCTGTTATGAAATAAAACACTTCTATTACATTTCCCAGC
CTAAAATTTGGCATTTCATATGATAGAATTAATTCTAGAT
AGTTCTTATTTCTTTTAAAATATTTGAAATATTATTTCTA
TTTTTTTCCAGAACACAAACTTTTTTTTTTTTTGTCACCC
GTGCTGGAGTGCAGTGGCACAATCTCGGCTCACTACAACC
TCTGCCTCCTGGGTTTAAGCGATTCTCCTGTCTCAGCCTC
CCAGTAGCTGAGATTACAGGCATGTGCCACCATGCCTGGC
TAATTTTTTTTTTTTTTGTATTTTTAGTAGAAAAGGTTTC
ACCATGTTGGCCAGGCTGGTCTCGAACTCCTGACCTCAGG
TGATCTACCTGACTAGGCCTCCCAAAGTGCTGAGATTACA
GGCATGAGCCACTGCACCCGGTCTGAACTTACAAAATATA
TTAAAAATTCAGCAAGAAATACTCAAAATTGACAAGAGTT
TAAAAAGCCATTTTTGATATGGTGATACATTTGAATGAGA
TGATTTTCCTGTGTAGCCTCATTTTGGGTTATGATTTGAT
GTATTTAAGCATTTCCTTTTTGTGCAGTAAGCCTCCTGGC
TGCTCACTTAATGCAGGCACTTCATGTGAGTTTAGTAGTT
TATGGCTTAAAAATCTTTCTCCTCTTTTCTGAGTGCAGTG
GTACAATCTTGGCTCACTGCAACCTACAATTCCAGGGTTC
AAGTGATCCTCCCACCTCAGCCTCCTGATTAGCTGGGATT
ACAGGCGTGCGTCACCACACCTGGCTAATTGTTTTGTGTT
TTTAGTGGAGACAAGGTTTTGCCATGTTGGTTAGGCTGGT
CTTGAACTCCTGACTTCAAGTGATCTGCCCCCTTCAACCT
CCCAAATTGTTGGGATTACAGGCATGAGCCATCATGCCTG
GTCTCTTAAAAATGTGTTTGACACATTATCTCAGTTGATC
TGCACAGAATTTCTGAGAGATGGTGTTTTTGTCTTTCAAC
CAGTTAGGCAGGTACCTCCGAGAAGATGAGCAATTTCCCC
TAAGGAACCCAACTTAGAATATTAGAAACCCCCAAAATTT
ATATAATTCAGCTTTAATGCAATGTGTATTGGCTAGCATC
GGTGATTTAACACTATTATTTTATCAAGCCCAGGCATTTC
CATACAGTAGTACTTGGAACTCTCCCATGGGTCCTCCTCT
TGCAATCACAGCATTTGACACTTTTGACTGGATGCTTTTT
CATGGTAGCGAATATTTATTGAGCAACTGTTCTATACCAG
TCCCAGTGCTAAGTGTTCCTGTGTATCCTCCACACTTAAG
TCTCAGCGGTAACCTGCTCACTAATGGATCTCAAATCTAT
GTCTCCAGCCCAGGGCTCCCCCATTCCCATTTGGTTGCCT
AACACCTGCTAGAAGGTGGAGAAAGAGTCATAGCAAGTAC
TGCAATCATCTGCCCACTATTAGAATATCTAAATACAAGG
CCGGGCGCAGTGGCTCACGCCTGTAATCCCAGCACTTTGG
GAGGCTGAGGCTGGCGGATCACAAGGTCAGGAGATCAAGA
CCATCCTGGCTAACATGGTGAAACCCTGTCTCTACTAAAA
ATACAAAAAATTAGCTGGGCGTGGTGGCGGGCGCCTGTAG
TCCGAGTTACTGGGGAGGTTGAGGCAGGAGAATGGCGTGA
ACCAGGGAGGTGGAGCTTGCAGTGAGCTGAGATGGTGCCA
CTGTACTCCAGCCTGGGCCTCAGGGTGAGATTCCGTCTCA
AAAAAAAAAAAAAAAAAAGAATATCTAAATACTTGTCTTT
CCACCTTTTACTGAGTCTGCAAGCTCCAAGAGAATCAGAG
GCAGCACATTTTTCATTTGGCTATCCCTACAGTCAATTTA
ACTTTTAACACAGTGGTTTCTCAATGTTTATTGGCCTCAA
GGTACATTGTATCTAGTATGTTTAAATCAAGCCAAGAAGG
AAGAAATAGGTAACTTTGGCCACTAGATGTCACACCACAC
TTGATGGTCAACAGAAAATTCCTGGCCTATGTTATTCCAA
ATTTCACCTCGATTTTAGTATGAAAGCAAATCTTGTGTTA
CTGTATTCATTAATCTCAACTATTTGGAACAAAGTATCAA
TGAGACTTTTCTTGGTATTAGTGTCTTTTAATTACTCATT
TTTATGGGAGGAGAGAATGTCTGGGGATAATGTACAAATA
ATTTGTAGTTGACTTAGGAATTTATCATGTGACATTTTCC
CAGTCTGTTTGCCTTTTTAATTGTCTATGGTTAATATTAA
TTTGCATTCTGAGTACTGTGTGAGATAAATTAGGTGTAGT
GAGGTAGGGATTAATCTGAAATTAACAATTTTATTAAGCA
AAATTTTGCTGATGCCATCCTTGAAATTGAGTCCTTCAGT
GGATTCTCGTTGCTTTTGTTTTTAAATTAAAATAATTTTT
TTTGAGATAAAGTCTTGCTATGTTGCCCAGACTGGTCTCG
AATTCCTGGGCTCTCCTGCCTCACTCTCCTGAGTGGCTGG
TATTACAGGTGTGTGTCACCGTGCCCAGCTTCTGTTGCTT
TTAGAAGGGCTGGCCAGGTGTGCTAGCTCATTCCTGTAAT
CACAGCACTTTGGGAGGTTGAGGCAGGAGGATCACTTGAG
GCCAGGATTTCAAGATCAGCCTGGGCAACACAACAAGACT
CCATCTCTAGAAAAAAAAAAAAAAAGGAGGACCAATATAG
TGAATGTGGCCTACCTGGCCCTGCCTGCTTGAAAACCTAC
AGAGCTCCTCCACCTCTCTCCTAGGACATGCCTCCTCCAG
CTCTGCCAACCTTACCTGCCAAATGTGTTGGACCCTTCCC
TCCTATTCCATCAGATTTCAGTTCAAGAGCCATTGCCTGA
TGGAAGATTTCCATGACCTGCCACTGTGCTATTGTCTTAT
GACTGCTGTAACAAATCACCCCAAATTAGCAGCTTAAGAC
AATACACCTTCTCTTATAGTTCTGGAGATCAGAAGTCTCA
ATGAACCCCACCAGGTTAAAATCAAGGTGTCAGCCTTTGG
GAGGCTCTAGGGGAAGGTCTGTTTTCTTTTCTTTTTCTTT
TTTTTCTTCTTCTTTTTTTTTTTTTTTGAGATGGAGTCAC
ATTCTGTCACCCAGGCTGGAGTGCAGTGGCACAATCTCGG
CTCACTGCAAGCTCTGCCTCCCGGGTTCATGCCATTCTCC
TGCCTCCGCCTCCAGAGTACTTGGGACTACAGGCACCCAT
CACCATGCCCGGCTAATTTTTTGTATTTTTGGTAGAGATG
GGGTTTCACTGTGTTAGCCAGGATGGTCTCGATCTCCTGA
CCTCGTGATCTGCCAGCCTCGGCCTCCCAAAGTGCTGGGA
TTACAGGCGTGAGCCACCGTGCCCGGCCTTTTTTTTTTTT
TTTTTGAGACAGAGTCTCACTCTGTTGCCCAGGCTGGACT
GCAGTGCCATGATCTTGGCTCACTGCAACCTCTGGGTCCC
GGGTTCAAGCGATTCTCCTGCCTAAGCCTCCTGAGTAGCT
GGGATTACAGGTGCATACCATCACGCCCAACTAATTTTTA
TGTTTTTAGTAGAGATGGGTTTTCACCATTTTGGTCAGGC
TGGTCTCGAACTCCTGACCTCGTGATCTGCCCACCTTCGC
CTCCCAGAGTGCTGGGATTAGAGGCATGAGCCACCACACC
CAGCTAGAAAGTCTGTTTTCTTGTCATCTCATTTCCAGAG
GCTGCCTGCATTCCTTAGCTTGTGGCTTCTTTACATCTTC
AAGACCAATAATCATTTCACTCCAGCCTCTGACTTCTGCT
TCTGTGGTCTCATTCCCTTCCCCGACTCTCCTGATTCTTC
ATCATTTAAGAATCCTCGTGATTACATTAGGCACAGCCAG
ATAATCCAGGATCATTTCCCTATTTTAAGGTCAGCAGATT
AGCATTCCTCTATTTTATTTTATTTTTTGTTTATTCACTC
ATTTATTTATTTATTTATTGAGACAGAGTCTCGCTCTGTC
GCCCAATCTGAAGTGCAGTGGTGCGATCTCGGCTCACTGC
AACCTCTGCCTCCTGGGTTCATGTGATTCTCCTGCCTCAG
CCTCCCGAGTAGCTGGGACTACAGGCATCCGCCACCATAC
CTGGCTAATTTTTGTACTTTAGGTAGAGACGGGGTGTCAC
CATATTGACCAGGCTGGTCTCGAACTCCTGACCACATGAT
CCACCTGTCTCAGCCTCCTAAAGTGCTGGGATTACAGGTG
TGAGCCACCACACCCAGTCTATTTTATTTTTTAGAAATGG
GGTCTCACTATGTTGCCCAGACTAGTCTCGAACTCCTGGG
CTCAAGCGATCCTCCTGCCTCAGCCTTCCAAATTCTGGGA
TTACAAGCATGAGCTACCATGTTTGGCCGGATGAGCATTC
CTAATTCCATCTAGAATCCCAGTTCCCCCTTACCACATAA
TGTAACATATTGACAGGTTTTGGGGATTTGGATGTGAACA
TCTTTGGGGGCCATCATTCTGCCTACCATAGCTACCTAAG
TTAAACACAAGATTTTAAGTTCTTGTAACTAACTGTTACA
ATTAATTTCATTTTTTTTCTCACCACTGTATCTCCACCCT
CTAGCACTTTGCTCAGATAAATACGAAATACAGGGTTGGC
CAGTGAGAGATACATGGTGATTGTGATAGTATTTTCTTTT
TTTTTTTTTTTGGCCATTCTATTTTTGGCACATCATGTGT
TTTTACATTTCTTTTTAACTTTTAGGTTTGGGGGTGCATG
TGAAGGTTTGTTACATAGGTAAACACGTGTCATGGACATT
GTTCTACAGGCTCTTTCATCATCCAGGGATTAACCCAGTA
CGCAATAGTCATCTTTTCTGCTCCTCTCTCTCCTCCCACT
CTCTACTCGCAAGTAGACCCCCGTGTCTATTGTTTCCTTC
TTTGTGTTTGTTCGTAAGTTCTTATCATTTAGTCTCCACT
TATAAGCGAGAACACGTAGTATTTGGTTTTCTGTTTCTCT
GCTAGTTTACTGAGGGTAATAGCCACCACCAGCTCCATCC
ACGTTTCCACAAAAGACATGATCTTGTTCTTTTCTATGGC
TGCCTAGTATTCCATGGTGTATCTGTACCCCTTCTCTCCT
CTCCTCTCCTCTCCTCTTCTCTTTCTTGATGGAGTTTCAC
TCTTGTTGCCCAGGCTGGAGTGCAGTGGCATGATCTCAGC
TCACTGCAACCTCCGCCTCCCGGGTTCAAGTGATTCTTCT
ACCACAGCCTCTTGAGTAGCTGGGATTACAGGCATGCACC
ACCACGCCCAGCTAATTTTGTAGTTTTTAGTAGAGACAGG
GTTTCTCCATGTTGGTCAGGCTGGTCTCAAACTCCCGACC
TCAGGTGATCTGCCCGCCTCAGCCTCCTAAAGTGCTGGAA
TTACAGACGTGAGCCACCGGACCCAGCCACCACATTTTCT
GTATCCATCTGCCATTGATTTACATTGATTCCATGTCTTT
GCTCTTGTGAACAGTGCTGCAGTGAACATTCGCATGCATG
TGTCTTTATGGGAGAATGACTTACGTTGCTCTGGGTATAT
ACCCAGTAATGGGATTGCTGGGTCGATGGTAGTTCTGCTT
TTAGCTCTTTGAGGAATGACACTTCATGAATTGGCATGTC
ATCCTTGTGTGGGGCCATACTAGTCTTCTCTGTATTGTTC
CAATTTCAGTATATGTGCTGCCAAAGACAGCATGTGATAA
CATTTTCTTTTCCTTTTTTTGAAACAGGGTCTTGCTCTAT
TGCCCAGGCTGGAGTGCAGTGGTATAATCAAAGCTCACTG
CAACTTTAAACTTTTGGGCTCAAGCAATCTTCTGCCCCAG
GTTCCTGAGTATCGGGACTACAGACACTCACCATCACTGT
TCAGCTATTTTTTTTTTTTGGATACAGAGTTTTGCTCTTG
TTGCCCAGTCTGCAGTGCAATGGCTTGATCTCAGCTCACC
GCAACTCTGCCTCCCGGGTTCAAGCAATTCTCCTGCCTCA
GCCTCCCAAGTAGCTGGGATTACAGGCATGCGCCACCAGC
CCAGCTAATTTTGTACTTTTAGTAGAGAAGGGGTTTCTCC
ATGTTGGCCAGGTTGGTCTTGAACTCCCGACCTCAGATGA
TCTGTCCGCCTCGGCCATCCCAAGTGCTGGGATTACAGAT
GTGAGTCACCACGCCCGGCCACGATCAGTTAATTTTTAAA
AAGATTTTCTTTTTAGGCCAGATGCAGTGGCTCACGCCTG
TAATCCCAGCACTTTGGGAGACCGAGGTGGGCGGATCACA
AGGTCAGGAGATCGAGACCATCCTGGCTAACACAGTGAAA
CCCTGTCTCTACTAAAAATACAAAAAATTAGCCGGGCGTG
GTGGCAGGCACCTGTAGTCCCAGCTACTCGGGAGGCTGAG
GCAGGAGAATGGCATGCTCCCCTGGGAAGCGGAGCTTGCA
GTGAGCCGAGATCACGCCACTGCACTCCAGCCTGGGTGAC
AGAGCGAGACTCCGTCTCAAAAAAAAAAAAAAAAAAATTT
TTTTTCTTTTTGTGGAGACGGGGGTCTTGCTATGTTGACT
GGCTGGTCTCGAACTCCTGGCCCCAAGTGATCCTCTCATC
TTGGCCTCCCAAAGTGTTGGATTACAGGTGTGAGCCACTG
CACCCGACTATAATGAAAAATAAAATAGGAAATATATGTA
GCTTATTTACTTTAACTCCTTTTCCCCTCATTTCTTAGTG
CAGTGGACTCCTCAAAGCTCCTTCAAGTCTTGGGGAGCCC
TGTCTTTGCAGTTCTCTGTCAGGCTGCCTTGCTGCCTCTC
CCACGTCACACGCAGAAGTCAGATAAGCCTGACTATCAAC
ACGACCTCCTCCACCTCTTACCTGCATAACCTTGAGCAGT
AACTTCACCTTTGTCAGTCTCCATTTTTTTTTTTTTTTTT
TAGACGGAGTCTTGCTCTGTCACCCAGGCTGGAGTGCAGT
GGCACAATCTTGGCTCACCACAACCTCTGCCTCCTGGGTT
CAAGCAATTCTCCTGTCTCAGCCTCCCAAGTAGCTGGGAT
TACTAGGTGTCCACCACCATGCCTGGCTAATTTTTTGTAT
TTTTAGTAGGACGAGGTTTCACCATGGGATGGGGTTTCTC
CATGTTGGCCAGGCTGGTCTTGAACTCCTGACTTCAGGTC
ATCCTCCTGCCTTGGCCTCCTAAAGTGCTAGGATTACCAT
GCCCAGCCTATTATCTTTTTATTCTCAGGCTCTAGAATGA
TAACTTGTGGATAGGCTCTTGAAGGGCTGATTGGATTAAA
GTAGTCTCCACGATTAGCTTGGGGAGCATCCAGGAATTTG
AGAGTTAACTGTGAAAATAAGAAGGGAGTTAACACCAGCT
CCATCATAAGGCTCTGGGACCCCAAAGAAATGGGTAACAG
CATGTCACAAGGCACTGCGAGGGGCTGGCTGCCCTGGGAT
GAGTGTGCATCACCTGTGTTGCCTCTGAAACACCCACACA
ATCTGTATTGATAGAGAGCTTAAGTTTCTCTGCCTATGTC
CATTTATTAAGGTTAGTGTTGTGGATGCTGTCAACTCCCG
AAGCCTGGGCTTTCAGAGCCCATTAAGGGGAGATGCACAG
GGCGCCTTTCATTTCAGACTACAGAAAGCACTTTTCCACT
GTGGGGGCCAGGCAGGGTCACTACTGTGGTAGCTTTTGCC
CGAAAGCACAGTCCCTTTCTCTCTGGCCCAGACATCCCCT
AGGGAACACAGCGTTTTCTACAGAGAACTAATAGATCAAA
GCCCACACAATTCATTCTTCCACTCTGAAGCACAGGAACT
CGCCAGCGTTTCATCAGACCCTCTGCCGAAGTGGTTTGAG
TTCTTGCAGAACACCAATGATTACTTTAATGGAGAAGACT
AGACTAACGTCACATATCACTTAATGACTATTAAATAATT
TTTCATTTCATTTTTGCAAAGACTTAAAATTAGATCTTGT
GACTTTCTTCTTCACAAAAGCAATATACATCTATCGTAAA
AACCTTTTAGAAATAATACCCGGGTGGGCGCAGTGGCTCA
CACCTGTAATCCCAGCACTTTGGGAGGCTGAGGCGGGCAG
ATCACAAGGTCAGGAGTTCTAGACCAGCCTGACCAACATG
GTGAAACCCATCTATACTAAAAATACAAAAATTAGCCAGG
TGTGGTGGCTTGCGCCTGTAGCCCCAGCTACTTGGGAGGC
TGAGGTAGGAGATTGCTTGAACCCAGGTGGCAGAGGTTGC
ACTGAGCTGAGATAGCATTACTGCACTCCAACCTGGGCAA
CAGAGCAAGACTCTGTCTCAAAAAAAAAAAAAGGTAATAT
CCAAACTACTATTTAGAAGTAACCACCATTAGAGTTTTTT
GTGTATAATCTTTTGCCTCTGCACAAAGATGTTTATTTTA
ATGTAACAAAACTAAGATCACAAGGCATATATTATATTTC
ATTTCCTTTTAGTTTCTGGTAAACAGTATGCTATGAATAT
CTTTCTTTTTTTAAATTCTATTTATTTTTTATTTTTATTT
TTTTGAGACAAAGTCTTGCTCTGTCACCCTGGCTGGAGTG
CAGAGGCAGGAGCAGAGATCACTGCAGCCTTGGCCTCCTG
GGCTCAGGCAATCCTCTTACCTCAGCCTCTCTGAGTAGTT
GGGACTACTCAGCCCATGACACTATGCCTGGCTAATTTTT
GTATTTTTAGTAGAGACCACCGTGTTAGCCAGGATGGTCT
CGATCTCCTGACCTCGTGATCCGCCCACCTCGGCCTCCCG
AAGTGTTGGGATTACAAGCGTAAGCCATCACGCCTGACTG
ATTTTTCTATGTTGATAATATTTTTTAAAACAATATCTGT
TATACGGGTGGCTTAGAGATTCCACAGTTTATTTAATCAC
CACTCTATGATCCGAGTGGCTTTTTAATTCTCTTGATTAA
AAACAACACTGTGATCAACATTTTGAAGACTTTTTAGTAG
CACTCCAAATAATTTCCATGAGCTAAATTCCTGGAACTGA
ATCATTAGGTCAAAATGTACTTGCATGTTAAACCCATTGA
TACAGCAGCTGCCCAGAAAGGTTGCCCCAACATGCACTTC
TGTGACATTTCTCCTGCAGCCTTACCAATACTGATTTTAG
TTGTATGTTAAAAGTTTCTGAGTTGGAAGGGATCATCTAT
TGTAAACCCTTCATGTTGGCATGTGTATCTGGCCCCAGTG
AGGCGAAGGGGATAGGAACTAACATTTTTTGAGCTTGATG
CCTATCTATGTAGGCACTGTCATAAACATCATTTACCTTT
ATAGATACAGGTTCTTGTTGTTGTTGTTTTTGTTGACACG
GGCTCTCACCATGTTACCCAAGCTGGTCTTGCACTCCTAG
GCTCAAGTGATCATCCCGCCTTGGCCTCCCAAAGTGCTGA
GATTACAGACGTGAGCCACTTTGCCTCACCCATCATCTCA
TTTACTCTTCACATCACCACTCGGAGGAAAATTACTACTT
CTGTCTTATAAACAAATACACCAAAGCTCATAGAAATTAA
GGGGCATGCACAAGTCTGCATGTCTCAATAGTGTGGAAGC
CAGTATTAAATTTTGTTCACCTGAAGGGCCACTCAATATC
ATGTTATTAATCACAGTGGTTCTCTGTGTTTTAGGCTATT
GCAGCAACAGAACACCAGGTCCTTTCAGATCTATAAAAAT
GACCCAGTGGCCTGTCTGAGGGTCTGAATAGGTAGGATTG
GTAAAACAATTTTTACCAATAGGAAGATCTTCAAGATTGC
CATAAATTGCATTTCTTGACTGGGCGTGGTGGCGCACACC
TATAATCCTAGTTACTCAGGAGGCTGAGGGAGGAGAATCG
CTTGAAACCGGGAGGCAGAGGTTGCAGTGAGCTAAAATGG
AACCACTACATTCCAGCCTGGGTGACAGACCAAGACTGTC
TCAAATAATAAATAAATAAATTGCATTTCTAGAGTAAGAT
TTTATTTTTAATTCTCCAAAGCTTGAGAGTATCATCTCAC
TGTCAGCTTCAGAAATGGAAGTCTTATGGCCATTTATTTA
TTTATACTTTTAAAATATAAAAATAGAGATGGGGTCTTGC
TACATTGACCAGGCCGGTCTCGAACTCCTGGCCTCAAGTG
ATCTTCCCATCTCAGCCTCCCAGTGTGCTAGGATTATAGG
CATGAGCCACCATGCCTGGACTGGCTGTTTATTTACACTT
GGCTACGTTTTCTAAAATATGCTAACCCAAAAACATATTA
CAGACAAATATAAAGCTTTTGGAGTAGTTAGCTTATGGAT
TATTGCCTATCAGGAGACCTCTGAGCTCACCATCCAGTAT
TAACATGATCCCTCTATATTTTCTGTTTTTTTTTGTTTTG
GTTTGTTTGTTTGTTTGAGGCAGAGTTTTGCTCGTCACCC
AGGCTGGAGTGCAGTGGCACGATCTCAGCTCACTGTAACC
TCCTCCTCGCAGGTTCAAGTGCTGGGATTACAGGTGCCCA
CCACCATGTCCAGCTAACTTTTTGTATTTTTATTAGAGAT
AGGGTTTCACCATGTTGGCCAGGCTGTCTTGAACTCCTGA
CCTCAGGTGATCCACCCACCTCAGCCTCCCAAAGTGCTGA
GATTACAGGCTTGAGCCACTGGGCCTGGCTGAATAATTTC
TTTTTCTAAATTTAATAATAGAGATGGGTCTCACTTTGTT
GCTCAGGCTAGTCTTGAACTCCTGGGCTTAAGCGATACTC
CTGCCTCAGCCTCCCAAAGTGCTCCCAAAGTCCTGGTATT
ACAGGCGTGAACCACTGTGCTCAGCCAACATGAATAATTT
CTAAGATCTTACATAGAAGAAACAAAATAGAAAGCGGAGG
TAAACTACAAACTATGGAAAATTGCCACAAATACTAATAG
CTTCACTATATAAAGATCCTGTACTGACTTATAAGAAAGA
TATTAAGACTCCGTAAAACTGCCAAGCATATGAGAAGATA
ATTTACAGATGGAATAAAATGGTTAATAGGCAATAAAATA
TATGCAACTTCATTAATAATAAAACAAATGCAAGTTTTAA
AATTAAGACAATTTTTGCCAAACTAACGAAGATTTTTAAG
AATTTTAGACATCAAGAAATACTGAGTAAAGGCATTCAGG
AGCTATAAGTGGACATAAAACATTTTCCCCAAACCATCCC
ATAATGTGGGTTGAATGGTGTAACCCCTAGAAGATACGTC
CATCCCAAACTTCAGAATGCGATCTTATTTAGAATAAGGG
TCTTTAATTTTTTATTTTATTTCTTTTTAAAAATTTTTGT
TTTTGAGAGAGAGTCTCACTCTCTTGCCCATGGTGGAGTG
CAGTGGCACAATCATGGCAGCCTTGACCTCCCCAGGCTCA
GATGATCCTCCCACCTCAGCCTCCATCAGCCTCCCGAGTA
GCTGAGACTACAGGTATGCGCCACCATGCCCAGCTAATTT
TTTTTTTTTTTTTTGAGACGGAGTCTCGCTCTGTCGCCCG
GGCTGGAGTGCAGTGGCCGGATCTCAGCTCACTGCAAGCT
CCGCCTCCCGGTTTCACGCCATTCTCCTGCCTCAGCCTCC
CAAGTAGCTGGGACTACAGGCGCCCGCCACCTCGCCCGGC
TAGTTTTTTGTATTTTTTAGTAGAGACGGGGTTTCACCGT
GTTAGCCAGGATGGTCTCCATCTCCTGACCTCGTGATCCG
CCCGTCTCAGCCTCCCAAAGTGCTGGGATTACAGGCTTGA
GCCACCGCGCCCGGCCGATTTTTCTATTTTTTGTAGAGAT
GGGGTTTTGCCACGTCGTCCAGGCTGGTCTTGAACTCTGC
GGTTCAACCCTTCCACCCACCTTGGCCTCCCAAAGTGCTG
GGATTATAGGCATGACTTACCACACCTGACCTTATTTTTA
AAATGTTTTTTTTTTTATATTTTCCTAGGTTCGGTAACTT
GCCCAGGAATAAAGATCTTCACAGATATCATAAGTAAGGA
TCCTGAGCTGAGGTCATCCTGGCTTAGGAAGGGCCATAAA
TCCAGTGGAGGGCATCCTTGTAAGAGAGAGGAGGCACAGA
GAGATGGGGGAAAGCCAGTCTGAAGACAGAAGCAGAGATG
GAGGTGATGTGTCCACAAGCTGAGAAGACCAAGCATTGCC
GATGCCCCAAAACTAGGAGAGGGACATGGAGCTGAATCAC
CCTTTGAGACTCTGGCAGGAACTTACCCTGCCAACACCTT
GATTTTGAACTTCTGCCTTGCATAATTGTGACAGAATCCA
TTTTTGTTGATTAAGCCACTCAATTTGTGGTACAGGGTTA
CAGCAGCCACAGGACACCAAGACACTTAAAGTCCGTTTGC
CTGACTGAGCAGGAAGGGACTGAATCAAGGGTGTCTCATG
ATCAGACCTGGTAGTGTTAGTCATAGGCCGACTATGAACC
TGGTCATGGAGATCCAAGAAGGAGTAAGACACATTTGATG
GGAAAAGAATGAAGTGGAGTAGGAAGAGACAGAGAGGCTG
CAGCGGCCAGATCTGGAATGGGCCTGGAAGACATGTTAGG
GTCTAATATTTATTCCTGGGCAGCTTAAGGGACCACTGAA
GGTATTAAGTAAGGGAGTTGTTTTGAAAAGGTCATGATGG
CTGTGGCATGGAGAATTAATTTTTTTTTTTTTTTGAGATG
GAGTCTCGCTCTGTCGCCCAGGCTGGAGTGCAGTGGCGCA
ATCTCAGCTCACTGCAGGCTCTGCCCCCTGGGTTCACGCC
ATTCTCTTGCCTCAGCCTCCCGAGTAGCTGGGACTACAGG
CGCCTGCCACCGCGCCCGGCTAATTTTTTGTATTTTTAGT
AGAGGCGGGGTTTCACCGTGTTAGCCAGGATGGTCTTATC
TCCTGAACTCGTGATCCGCCCACCTCAACTTCCCAAAGTG
CTGGGATTACAGGCATGAGCCACCGCGCCCAGCCCTGGAG
AATTAATCTGAAGGTGTAAGGCCAGAGGCATGGGGCCAGC
TAAGAAAGTATTGGAATAATTTGGGTGATGGATGATGGTG
GAATTACACTATGGTTGTAGATGTAGTTAAGAAGAGAAGT
GAGGAGATTGAGATAATTTGAGAAAGGAGGATCAATAGAA
CTTAATGATTGATTGAAAGTTTGGGGGAGGAGGAGGGATG
AGGGGTTGAGGAAGATATGCACATTTCTTTTCTCTCTCTC
TTTTTTTTATTTTCCTAGACAGAGTTTGCTCTGTCGCCCA
GGCTGGAGTGCAATGGTGAGATCTTGTCTCACTGCAAACT
CCACCTCCAGGGCTCAAGCGATTCTCCTGCCTCAGCCTCC
AAATAGCTGGGATTACGGGCACCCACCACCACACCCGGCT
GATTTTTGTATTTTTAGTAGAGGTGAGGTTTCACCATGTT
GGCCAGGCTGGCGCGAACTCCTGACCTCAGGCGATCCGTC
CGCCTTGGCCTCGCAAAGTGCTGGGATTACAGGCGTGAGC
CACTGCACCCGGCTGATATGCACATTTCTAAGTCGACAAT
TAAGTAGGGATGGGGAAGGGAGCCAAGGAGAAGGAGCAGG
ATATGAGGGGTGGGGAGGGAAATTCACTTTTGGAGGTTTG
AGGTGAATATGGAACATTCAAGTGGAAATATTCAAAAGGA
AGTGGAATGTGAAGGTCTGGAAATATTGTTGAACACAGGG
GAGTACAGTATGTAATATTGCCTAGAGAGAGTGGGCAAAG
TGAGAGAGGAGTGGTGAGGGGAAGAGAGCGCCAAAAGGAG
AACCCTGAGAAACATCAACATCTTTAGGAGAAAGGAAGTT
CAGCTTGCAGGGAGCCTGAGACGAATTAACCACAGTGCCA
GGAAGAAATCCAGGAACCTGTGTAGTGGATCGGGCGCAAG
ATAAATCAAGAGAACAGAGTGTTTCAAAGGAGACGGTAGT
GGATTTTGTCAATGCCAACAATAATTTAAGTAAGATAAAG
CCTTAGAAAGGGAGGTGTTTCGTGAAACCGGTGCCAGCAG
TCTCAGTGGAGTGGCCAAGATTGGAAAGACACATTACAGT
GGCTCGAGAAGCTAGAGGATGGTGAGGAAGTGTGTCTTTA
GAAATTTGGCTGGAAAATGAAGAGACGCGCTAGGGTAATC
AATAGACAGAAGACGGAGTTGAGAAATGAAGTGAATCTGT
GTATGTTTAAATGCCAAAGGAGGAGTCAGTGGAGAGGAAG
AGGATGAAGACAGAGGAGAGATGGGGCAAACATTTGAGAT
ACACGAGGAGGATGGACAGAGTCCTGCACACTGATGGGTG
TTGGCCTCGGTGTGAGTGAGATGAAGAGGTGGGCTTAGAA
TTCTAGGAGAGCAGAAGAGGTTTGAAACGGTACTGTGGAG
AACAGGTGCAGTCTAACTGCCAAGGATCATTAAGGATGCA
GCACTGCTCCTAATCCAACCTTGTGAAGTATGTAGCGACT
TTGTCCTAAACTCTTGTTTGGGGTTCACTTTTTTTCTGGC
TCTGTGTCTTAGTCAGTCTGGGCTGCTATAACAAAGATCT
TAAACTGGGTGGTTTACACAACAGACATTGATTTCTCACA
GTTCTAGAGGTTCGGGCCGGGCTCAGTGGCTCACACCTGT
AATCCCAGCACTTTGGGAGGCCGAGGCAGGCAGATCACCT
GAGGTCAGGAGTTCGAGACCAGCCTGGCCAACATGGTGAA
ATCTTGTCTCTACTAAAGATACAAAAATTAGCCAGGCATG
GTGGTGGGTGCCTGTAATCCCAGCTACTTGGGAGGCTGAG
GCGAGAGAATTGCTTGAACCTGGGAGACGGCCATTGCAGT
GAGCCAAGATCACACCACTGCATTCCAGCCTGGGTGACAG
AGCGAAACTCCATCTTGAACAAAGAAAAAAGAAATATACA
TATCCTCCTCAACTCCTCATTCCTCCTCCTCCTCCCCCAG
GCTTTCAATTAAAAAAAAAATTAGAGGCTGGAAGACCAAG
GTCAGGGTGCCAGCCTGGTTGGGTCCTGGCAAGAGTCCTC
ATTCTGGTTATGGCCCCCACGTGGCCTTCCTTGGTGCATG
CACACAGAGAAGGCATGCGCTCTAATCTCTCCAAACCAAC
GGGGTGCTACACTCATAACCTCATCGAACCCTGATTATCT
TCCAAAGCCCCCACTTCCTAAAACCATCCATCGGGGTTGG
GGTTTCAACATAGGAATTTGGGGGCACATGAGCATGCAGT
CCATAAAACACTTTGAACACATTTTCTTCATTTTGTTCAG
TGCATTTCAAAGTCTGTCTATAATGACAGCAGGTTTTGAC
TTGAGCTGGAGAGAGGAGCATGTGATAACTCAGGGGTCAG
CTGGGGTCGCCTTATCTTGCCCAATTGCTGCAACCTCTTT
CAAAGTGCTCTCCAAGACTCCCTTCGATTCCCCAAGGGCT
TGTTCTCAAGGTCACCTCTGGCTTTAGGCTCTAGCTCACA
GAATTGGATTGTCTCAGCACCTTCATTTATGAGTGTAGAT
GATTTACTGACAACTGAAGGTTGCAGAGAGATTGATGTTA
CAGCAACAAAAACAACTGAAAACGCACTGTTAGCTATTTC
TCTTTGGAAATCCTTCAGTCATTTCTGAAATCATGGCGCG
TGCCAATTTCTGTGTGCTTCAGCCCTCGTCTCTCAGATCT
CCTTCTCACTCACAAATTCCTGCTTATTTCCCACGTGGAG
AAGTTTATGGCTCTCTTTTGTTGCCTCCACCTCTGCTGAA
CCATGTCATCAGGGTTCCACCTACCTCTGTGCTACTTATT
AAGGTATTTTCCTGGCTGGGCACCATGGCTCACACCTGTA
ATCCCAGTGTTTTGGGAGGCTGAGGCCAGAGGATCCCTTG
TGGTCAGGAGTTCAAGACCAGCCTGGGCAACATAGTGAGA
CCCTATCTCTACAAACATAAATAAATAATTTTTTTTAAAG
GGGAAAAAAGGGTATTTTTCTAAACAAAAGTGGTTAGTTG
CCCCGCAAGGGAAATTTCAGCTCCAGGTGCTGATATAATA
CATTTGTCGTTGGCTGGGTTCAGTGGCTCATGCCTGTAAT
CCCAGCACTTTGGGAGGCCAAGACGGGCAGATTACCTGAG
GTCAGGAGTTCAAGACCAGCCTGGCCAATGTGGTGAAAAC
GTGTCTCTACTAAAAATACAAAAAAATGAGCCATGCATGA
TGGCGTGCACCTGTAATCCCAGCTACTTGCGAGGCTGAGG
CAGGAGAATCACTTGAACCTGGGAGGTGGAGGTTGCAGTG
AGCTGAGATTGCGCCATTGCACTCCAGCCTGGGTGACAAG
AGTGAAATTCCGTCCCAAAATAATAATAATAATAATAATA
ATAATAATAATAATAATACATTTGTCATCTAGAAGCACAC
TTTTGAGAAAGGCTAAATACTCTGGACTCTCCCCGCTGTG
GACGCAGCATCAACATATACCTTAGCCCTCGTCACCTGAA
GGCGTGATCATGGGCAAAATTCCCATCCGCCATCTGTACA
GACGATGTGACTTTTCTACCCTCCTGGCCCTGTGCTTTTT
TTCAGTTTATGATAAATAACATTTGTTTTGAATTTTCAAA
TGCATCATCTCATTTGATTTGCACAAGATCTCGATGCCGG
GTAACCCAGGCTTTACTTCCGCCGTGCAGTGAAGTGACTG
GGGCTCAGAGAGAACTGACTTGCCATTGGCACCCCGCTGA
AAACCAGCCAGCGGAGCTTCCAGCCGGAGTGGTGATCCGC
GGCCCCTCCTCTTGCCACCGTGACAGAATGCCCGTTTCGT
GTCAGGGTTCTGTTTCACAAACCCAGGTATTTCCAGTACT
GTTGCTTCATTTTTGATGATTTCATGGGATCCTTCCCTGT
AGAACCACACTGTGATGCTTGCCTCCTTACCTGCAGTGGG
GTAATGCTTCTTCTCATTAATGATTTGGGTTGACATTTTG
GGTTTTCTAGATTTCCTGTCTAAAATTCACAAACACTGTG
AAATAGCCACTGCTCTTCAGCTTGGGGAACATAGCGAGAC
CTTGTCTTTATTTTTATTTGTTTATTTATCTTTTTATTTT
ATTTTGAGACGGAGTCTCGCTCTGTTGCCCAAGCTGGAGT
GCAGTGACACCGTCTCAGCTCACTGCAACCTCAGCCTCCC
AAGTTCAAGCAATTTTCATGCCTCAGTCTCCTGAGTAGCT
GGGAGTACAGGCACCTGCCGCCACAGCTGGTTAATTTTTG
TACTTTTAGTAGAGATGCGGTTTCGCTATGTTGGCCAGGC
TGGTCTCAAACTCCTGGCCTCAAGTGATCCACCAGCCTCA
GCCTCTCAAAATGCTGGGATTCCAGGTGCGAACCACTATG
CCTGTCTGATACCTTCTTTAAAAACAAAACAAAAACAAAA
TAACACGCCCAAACCAAACCATTACAAACAAACAACTACA
CAAATAAAGAAAATGCATAAATGCTCATCAATCCTGCAGG
TTCTACTTTCAGGTATTTTTTGGGGGTGGGGTGAAGTTGG
GACAGCCTGGTAGGAGGATCTTTCACTCACTTCCCGTTTC
TTAAATAATGGATTTTCAGGAACAGCACTGATCAATACTA
GCAGAGTTCGGAATCTGTATTTCACCAAGCACAGGTTTCC
TTTGCTGACTCACCCCCGGGATGCAGCACACAGACCCTAG
TCTTCCCTACAGAGGGAAGACTCCAAGTACAGAAGCCAAG
TGCATTTCCACATTCCTGCCAGCCCTAATGTACTGGCCTT
TGTGTCATCCATCTTTGTTAGTGATCAGGCAAGACATCAT
ACACTATTTCTGTTCTAATATATTTTTTTCTTTAAATAAC
ATAATGAATATTGATGCAGGCAAGAGTTCAGTGAGTAGGG
GATGGATAGTTACTAGGAGTGAAAAAAATAATCAGTGTAG
TATAACCTCCAGATTCAATCTGAATTCCACTTTGGGAACC
TGTTTTGTGGTTTGGAAAGAAAGGAATTCAGTATCAGCTG
TTTATGACTTGACAAGATAAAGAGATCTGACAGTTCTGTT
CAAAGGATGAAATTTCCGACATTGGAAGGTGGAAATAGTT
CAATCTCACTGAAACCTGGATGGGGATGCAGCAGCATTTG
GGACAGATGTTTCCTCCTGCAATGCCAGATCCTCCTAGTA
GTGAGAGGAGTCATGGTAGGAAGCTGCGTTTTAGAGGACA
AAGCTTGGGCTTGGAAGTTAAAGCTGGATTTGAATCCAGC
ATTGCAAATTGTAACCATGGGCACTGCGTGGAATCATTCT
GAACCTCACTTTTTTATCTCTAAAATGGGGATAATGATGT
CTGCCTTGCTGGTAAATACTAGCAATAATACATATGCTGT
CTGACATATGCATGTGCTTAGTTGAGAGTAGCAATTTGTT
GTTGTTGTTGTTTATTAAGATGGGATCTCCCTATGTTGCT
CAGGCTGGTCTCAAACTCCTGGCCTCAAGTGATCCACCCA
TCCTGGCCTTCCAAAGTGCTGGGATTATAGGCATGAGCCA
CCATGTCCAGCCAAGCAATTATTCTATACTTTATGCCATG
GGATTGTTTTGTAGTGAGATAAATTATAAGATTTTTTTTT
TTTCACACCTGAATATTTTTGAATATGATTTACTCAAGAG
TGAATAGTGGTATAAAATTCCCACATTCTGCCTGTAATCC
CAGCACTTTGGGAGGCTGAGGCAGGTGGATCACTAGGAGT
TCAAGACCATCCTGGATAAGATGGTGAAACCCTGTCTCTA
CTAAAAATACAAAAAATTATCCAGGCATGGTGGCACGTGC
CTGTAGTCCCAGCTGCTCGGGAGGCTGAGGCAGGAGAATT
ACTTGAACCAGGGAGGCGGAGGTTGCAGTGAGCCAAGATC
GCACCACTGCACCCCAGCCTGGGTGACAGAGTGAGACTCT
GTTTCAAAAAAAAAAAAAAAAAAAAAATTCCACATTCTTC
CTCTTAATTAACTTGGTCTCAATATGGAAAACAGTAAGGC
TAATGCTAATAGTAATATCTGCCTGTAAATATACACTGTA
TATTGCTATGAGAACAACTGAGATGAACTGTGTGAAAATA
CTTTGCAAGATATAAAATGTGTTGCAGTGGTATTTTTAGG
CTTCTTTTCCCTAGTCTTGAATATTAATATGCTTAGGAGA
CTCAACCTTCTGTAACACGTATAGCAAAGCAGATACGCCC
TTTCTTACATGCATGCTGCATAGCCAACCCCAAACCAGTA
TAGATGATGGACAGGAAAAGGCATTCCTTGTGGGAATTTG
TCATATCTGACAACCAGGCTTTCTTTTCTCATTTGTCTTC
TCGTCACTCTAAGTATACAGCTGTTGCACACCATTAAGCA
GTGGAGGTAAAAATCTTCCATGAGAATAGCTAATAATAAT
TTGGGTTGCTGATGACGGAGAATGTCATGCAAAAAGCCAC
AGGAGCAGAGTGGCCACTTCCTTCTCTTTAACCAGCACCT
TACAGGTGTGGGGCTTTTATTTTTTAAGGAGTATGGAAGT
GGTGGGGATGGGTATCATATATACTTGTTATAATAAGCCA
AATAATACAAAGGTGCATAGGAAAAAAAATATTCTTCCCT
TCTCTGTCTTTTGTATTCCCAGCTTTCAGAGGTACACAAT
GTTGACAGTTTGATGCGGGTTCTTTCAGGTATGAATGCGT
TTTTCAGCCATGAACGATATAGTGAAACCTGTTAGTGGAA
CGACTTTGAAAGTCCATTTGAAAGTCCAATCAATATCTGT
ATCCTTGAGAGATAGAACCTCCTGCTATCAGGCTTTCCAG
AGAATCATAAGCAGGTTATCTGGGAGATAATTTCTTGGAA
ACTGTTTATTAAAATGTATTTTTTATGCTAATGGCAGAGT
CCCACTGATACATGCAAATGGAAAATAATTTAGAATCTGA
TCATGGAATGGCAGGAAAAATGAGTTGAAGATTCCCTACC
CTTTCTTCTGATTTAATCCAAAACTCCTTTTCTAGTTTCT
TTTCCATCCACACACACAAAATCCTACGTTTGGGAATTTC
AAAGAGCATTCTTTCAAGGTGCTATTTCTCCATCTGTAAC
ATTTGTTACACCTGGGGATGTTTAAACATGGATTTTTTTT
TTCTTTGTTTTGTTTTGTTTTTTGTTTTTTTTTTTGGAGA
CACTGTCTCACTCTGTCGCCCAGGCTGGAGTGCAGTGGTG
AGATCTCAGCTCACTGCAACCTCTGCCTCCCAGGTTCAAG
TGATTATCCTGCCTCAGCCTCCTGAGTAGCTGGGACTACA
GGTTCCTGCCAAGACGCCCAGCTAATTTTTGTGTTTTTAG
TAGAGATGGGATTTCGACATGTTGGCCAGGCTGGTCTTGA
ACTCCTGACCACCTCGGCCTCCCAAAGTTGAGAACTTACT
GTGTAAGTGCTGGGATTACAGGCGTGAGCCACCGCGCCCA
GCCTAAATGCGGATTTCCAATTTAGTAGCCTGGGGTGAAG
CCTGAGTTTCTTTATTTCTAACAAGTCCCCAGGTCTACAC
TCCACACACTGAGTAACAAGGATCTCCTTCTGATGTTGTC
TCTGTCAGTTCCCTGCCACATTTGTGTCCAGACCATATCT
GAAGATCTCTTAGCACAGTGCCTTTTACTTTGTAAAATAT
ACTTTATTTTTTAGAACAAATTTAGAATCACAGCAATATT
GAGCAGACGATACAGAGATTCCCCATATATCTCCTGCCAA
CACATGCATTATCTCCCCCATTATCAAAGTGCCCCACCAG
AGTAGTACATTTGCTACAACCCCTGAACCTACATGGACAC
ATCGTTGTCATCTGAAGTCCATAGTTTACATATGGTTCAC
TCTTGGTGGTATATGTTCCACGGGTTTTAACAAATGTATA
ATGACATGTACCCACCATGATGGTATTATACAGAGTAGTT
TCAATGCCCTAAAAATCCTCTGTGCTTGGCCTGTTCATCC
TTCTCTGCCCCCAATCCATGGCAACGACTGATTTTTTTTT
TTTACTGTTTCCATAGTTTTGTTCTTCGCAGAACGTCTTG
TAGTTGCAATCATACAGTATACCGCATTTTCAGATTGGTT
TATTTCACTTTGTAATGTAAGTTTAAAATTTCTCCATGGA
GGCTGGGTGTGGTGGCTCACGTTTGTAATCTCAACACTTT
CGGAGGCTGAGGGGGGGCGGATCTTTTGAAGTCAGAAGTT
CAAGACCAGCCTGGCCAACATGGTGAAACCCCGTCTGTAT
TAAAAATACAAAAAAAAAAAAAAAAAAAAAAATTAGCTGG
GTGTGGTGGCAGGCGCCTGTGATCCCAGTTACTCTGAAGG
CTGAGGTGTAGGAATCACTTGAATCCAGGAGGTGGAGGTT
GCAGTGAGCCAAAATGGTGCCAAGGCACTCCAGCCTGGGT
GACACAGAGAGACTCCACCTCAAAAAAAAAAAAAAAGTCT
TTCACGGTTGTATAACTCATTTATTTTTAGTACTGACTGT
ACCACTGCTTATTTTTCATTCACTTACTGAAAAACATCTT
GGTTGTTTCCAAGTTTTGGCAATTATAAACAAAGCTGCTC
TAAACATCCGTGTGCTGGTTGTTGTGTGGACATAAGTTTT
CAACTCCTTTGGGTAAACTCCAAAGAGTGCAATTGTTGGA
TCCTATGGTAAGAATATATTTAGTTTTCTAAGAAACAGCC
AAACTGTCTTCTAAAGTAGCTGAACCATTTTGCATTCCCA
CTAACAATGAATGAGAGAGTTCCTGCTGTTCCACATTCTG
CTCAGTCTTTGGTGTTGCCAGTGTTCCAGATTTTGGTCAA
TGTCACAGATGTGTAGTGGTAGTTCATTGCTGTTTTCAAT
TGCATTTCCCTGACGACACATGATATGGGGTATCTTTTCA
GATGCTTTCTGCTCCCTGTATATCTTCTTTGGTGAGGTGT
TTATTAAGGTCTTCTGCAAGTTTCTTTTTTCTGAAAAGTA
ACTTAACACCATTTTCAGTGGGGTGGTCTGACTTCTTTTT
TGAGACACAGACAGTCTCACTCTGTTGCTCAGGCTGGAAT
GCGGTGGTGCGATCTAGGCTCACTGCAACCTCCACCTCCC
GGGTTCAAGTAATTCTCGTGTCTCAGCCTCCTAAGTAGCT
GGGATTTCAGGCACCTGCCACCACCTCTGGCTAATTTTTA
TATTTTTAGTAGAGACGGGGTTTCACCAAGTTGACCAGGC
TTGTCTCAAACTAGTGGCCTTCAAGTGATCCACCTGCCTT
AGCCTCCCAAAGTGGTGGGATTACAGGCATGAGCCATCAT
GCCCCGCCTGTCTGATTTCTTATTGTTGAGTTTTAAGAGT
TTTTTTTATACTTTGAATGACATTCCTTTATCAGATGTGT
CTTTTGCAAATATTTTCTCTAGTCTATGACTTGTCTTTTC
ATTCTGTTGACAGTGTCTGTCATAAAGCAAAATTTTTCAT
TTGATAAAGTATAGCTTATCAGTTCTTTCATGAATTGTGA
TTTTGGTATTGTGCCTAACAAGTCTTCACCAAGGGCTAGG
CATGGTGACTCACGCCTGTAATCGCAGGACTTTGGAAGGC
CGAGGCAGACAGATCACAAGATCAGGAGTTCGAGACCAGC
CTGACCAACATGGCAAAACTTAGTCTCTACTAAAAATAGA
AGAATTAGAGGGGCATGATGGCACGTTCCTGTAATCGCAG
CTACTTGGGAGGCTGAGGCAGGAGAATCACTTGAACCCGG
GAGGCGGAGGTTGAGTGAGCGGAGGTGACACCACCGCACT
CCAACCTGGGCGACAGAGCAAGACTCCATCTCAAAAAAAA
AAAAAAAAAAAAGTCATTACCAAACACCAAGGCCATCTAG
ATTTTCTCCTATATTATCTTCTAGGAGTTTTATGGTTTTA
CATTTTACAATTAGACCTATTATTCATTTTGAGTTAACTT
TTATAAAGAATGTAGGTCTGTGTCTAGATTTTTGCATGTG
GGTGTTCAGTTGTTCCAGTACCATTTGTTGAAAAGACAAT
CTGTTCTTCACTGTACTGCCTTTGCTTCTTTGTTAAAGAT
TAGTTAACTCTATTTATGTGGATCTATTTCTGAGCTCTCT
ATTCTGTTTCATTGATGTTTTTGTCTGTTTCTTCACAAAT
ACCACACTGTCTTGATTAAGGTGCCTTTTTTTTTTAATTT
AGGAAAAAGGGACTTTATTTATTATTATTATTATTATAAT
TTTGAGACAAAGTCTTGCTCTGTCTCCCAGGCTGGAGTGC
CGTGGCACCATATTGGCTCACTGCAACTTCTACCTCCTGG
ATTCAAGCGATTCTCATGCCTCAACCTCCCGAGTAACTGG
GATTACAGGCATGCCTCACCAAGCCCAGCTAATTTTGTAT
TTTTAGTGGAGATGAGGTTTCACCATGTTGGCCATGCTGG
TCTCAAACTTCTGACCTCATGATCTGCCTACCTTGGCCTC
CCAGAGTGTTGGGATTACAGATGTGAGCCACTGCGCCCGC
CTCTTTTTTTTTTTTTTCCCTTTAATCAATAATAGGACAT
CTTGGTCGTGAATGTTCTCTTCTAGGATTGCTTGGCATCA
CTCAGCACCCTCTCTGAAGCGGCATGGATTAATTTATGAT
GGGTTTCGAAGCTTTAGACATGTTACCTTTGGCTTAGCTA
TTAGGCATGTAAGTTCGCACGTGGTGTAAGCAGGCCCATA
GTTCAATGGAGGGGTCTGGTCAGAAGACACATTGTGGGGA
GTCAGTAGCATATCGCCGCATACCATAGAAGAGTGAACAT
AGAAAGGAAAAAGAAGAGAGCCAAGATCTGAGCTCTGGAG
CTTTCTGAAATGAAGAGACTGGTGAAATGAGAAGGAACCA
TAAAGAAGTCTGAGAAGGAGAAAAACCAAATGATGGTAGT
AACCCAAAAGCCCAAAGGTGACAGTGTTTTCAGAGGAGGG
AGTGGTTGGCAGGGGCACATGCTTCTGCAAGATCATGTGA
GATGTGGCTGAGAATTGAACACGAACTCTAACAATGTGCA
AGTCACTATGAGCCTTCCAAGAGCTGTCTGGTTGGAGTGG
AGAGGATAACAGACTGATTAGGGTCCGTTGAACGGAGAAT
CGGAGGAGAAAAATTACAGATGAAATAGGAAATTCTCTGG
AAGAGTTTTGCAATCAAAGGAAACAGTGAAATGAGGGAGA
TACCTGGCTGAGGCTGTGGGTAGGAGAGACGGTCTTTCTG
TTGTTGCTCGTTTTCTTTTTCCTATTCCTTTTACCTTTTT
ACAGTTTCTTTTTTCTTTGCCTAAACACTGCTGATAAAGT
GTCTGTTTTCTTAAGAATGAATTATTACAGCATATATATA
TATGTGTGTGTATATATATGTGTGTGTGTGTATATATATA
TGTATGCTTTTTTCTCTTTTTATTTTCCTTTCTTTTATTT
TTTTGAGACAGAGTTTCACACTGTCACCTGGGCTGGAGTG
TAATGGCGTGATCTCAGCTCACTGCAACCTCTGCCTCCTG
GGTTCAAGTGATTCTCTTGCCTCAGCCTCCCAAGTAGCTG
GGATTACAGGCACCTGCCACCACGCCCAGCTAATTTTTTG
TATTTTTAGTAGAGACGGGTTTCACATGTTAGCCAGGCTG
GTCTCAAACTCCTGACCTCGTGATCCTCCTATCTTGGCCT
CCCAAAGTGCTAGGATTACAGGCGTGAGCGACCGTGCCTG
GCCTATTACAGCATATTTTAATGCTAATGGGAATGTTACA
GTAAAGAGAGGGAAACTGATATGGAAAGTGGTGAGAACAA
ATCTTGGAGTGATGTTCTTGAGACAGAAGGAAGGAATTGG
GATCTTTCTCACAAGTGGATATTTTTTTTTTGATTAAAAT
AATTCTTTTTTGGCTGGGCATGGTGGCTCACGCCTGTAAT
CCCAGCACTTTGGGAGGCTGAAGCAGGTGGATCACCTGAA
GTCAGGAGTTTGACACCAGCCTGGCCAACATGGTGAACCC
TGTCTCCACTAAAAATAAAAAATTAGCCAGGTGTGGTGGT
GGGAGCCTGTAATCCCAGCTACTTGGGAGGCTGAGACAGG
AAAATTGCTTGAACCCAGGAGATGGAGGTTGCAGTGAGCT
GAGATCATGCCATTGCACTACAGTCTGGGTGACAAGAGCA
AAACTCCACCTCAAAAAAAAAATCTGTTTTTGAGATGGAG
TTTCACTGTATTGCCCAGGCTTGTCTCAAATTCCTGGGCT
CAATTGATTCTGCTGCCTCAGCCTCCCAAGTAGTTGGTTT
TCAATAAGAACATAATTTACCCGTAGAAAAGGAGGGAATG
CAGAACATATGAACACAATGCAAGTGGGTGCATGAGTCGA
TTTAGTGGTAAGAGTGCGTAAAATTTTTTTTTGTTGTTTC
TATTTTTCTCAGTGAAATAAGAAGAAGCAATTGTCTCGTA
GTGAGCTGTTCCAACTGTAGTTCACAGAACAGTAACACCA
GCATCATGTGGGAGCTTGTTAAAAATGTAGAATCTTCAGA
ATGAATTGTCTTCCAGCAAAAAAACAAAACAAAACAAAAA
AGTAGAATCTTAAAAAAAGAATAAAAAATGCAGAATCTCA
GGCTAGACCTCTTCATCATATGCAGACACTACCACCTGAT
GTAAAGACTAAAATATTCTTTTCCAATCCCATATTGCCAT
GTTTGTACAACAGACAGACCTCCTTTCTTGAAGGAATAGG
AAAGACAGTTTGGTGAAGCATGGAGGACAAGGGCAGAGAG
CCTGCTGGAGAGATATGCAGGTCATGGGAGGAAATGCCTC
GGGGCCTCATGCGCTGTGGGTGCTGTTGCCTGAGCAGAGC
ATTTCTTCCCAAATTTGTCATCAGTTTGAACAGTTCATCT
TGTAAATTATAGTTAAATTTTAAATATCTTTCAATGAAAG
AAATAGAGTCTACATTTCATAATTGGCAAACTAAATTTAA
AATACCACACATCGTAACATGGTCCTATTGCCCATATCTG
GGGCATAATTTGTACCACATGTGATTTACCTCTCAAGTTC
TATGACATTCAAAGTGGTCTATGTTCTGTTCAGTAAGATG
AGATCTGTAAGCACATGCTCCAATATCACAAGAATATGGA
ATTTCCCTCCCTTCCTTCCCTTCCTTCCTTCCTTCCTTCC
TTCCTTCCTTCCTTCCTTCCTTCCTTCCTTCCTTCCTTCC
TTTCTTCCTTCCTTCCTCCCTCCCTCTCTCCCTCCTTCCT
TCCTTTTCTCTCTTTCTCCCTTTCTTCCTTCCTTTCTTTC
TCTTTATTTCTTTTTCTCTTTATTTCTTTCTCTTTCTTTT
CTTTCCTCTCTCCCTCCCTTCCTTTTCTTTTCCTTCCTTT
TCTCTCTTTCCTTTTCTTTCTCTTTCTTTCTTTTTTTCTC
TTTATTTCTTTCTCTTTCTTTCTTTCCTCTCTCCCTCCCT
TCCTTTTCTTTTCCTTCCTTTTCTCTCTTTCCTTTTCTTT
CTCTTTCTTTCTTTCTTTCTTCTTTCTCTTTCTTTCTTTC
TTTCTTTCTTTCTTTCTTTCTTTCTTTCTTTCTTTCTTTC
TTTCTTTCTTTCTTTCTCTTCTCCTTCTCCTTCTTCTTCT
TCTTCTTCTTCTCTCTCTCTCTCTTTCTTCTTTCTGATGG
AGTCTTGCTCTGTCACCCAGGCTGGAATGCAGTGGCGCGA
TCTCAGCTGACTGCAACCTCCTCCTCTGGGGTTCAAATGA
TTCTCCTGCCTCAGCCTCTCGAGTAGCTGGGATTATAGGT
GCCTGCCACTACACCAGGCTAATTTTTGTATTTTTAGTAG
AGATGGAGTTTCAGCATGTTGGCTGAGCTGGTCTCAAACT
CCTGACCTCAAGTAATCTGTCTGCCTCGGCCTCTCAAAGT
GCTGGGATTACAGGTGTGAGTTTTGGAGCTCAGAAGAAGA
CAGAAAAATGAGGTAAAGTGGAGATTTTCTTAGAGACTGG
TTGAATAGCTGTGACCAAAATACTGATAGTGATCTGGAGA
GTGAAGGCTGGGCTGAGGAGGTCTCAGATGAAAATGAGAA
ACTTATTGGGACTGAAGCAAAGGTCATGCCTGTTATGTCT
TATCAAAGTTGTTGGATGAATTGCTTTCATGCCCTAGGGA
TATATAAAAGTTTGAACTTGAAAGTGATGATTTAGGGTTT
CTGATGGAAGAAATGTCTAAGCAGCAAAGCATTCGAGATG
TGGCCTAACTGCTTCTAACAATCTATGCTCACATCTTGGA
GCAAAAAAATAAGCTGTAACTTGTATTTACAAGGGAATCA
TAGTGTAAAAGCTTGAACACTTTGCAGCCTAGCCATGTGG
CAGAAAAATAAAAAGCTTTTATAAGAGAGGAACTCAAGCA
GGCTGTGGAACAACCACTTGTTAGAGATATTTGCATAATT
AAACAAAAGCAAGTGTTGATAGCCAAGACAATGGGAAAGA
GGACTCGATGGCATTTTAGAAATCTAGAGGCAGCCCCCCA
TCACAGGCCCTGAGGCCTAAAAGAAGACAGTAATTTCTGG
GATCAGGGCCAGGACCCTGCTGCATTGGGTAGCCTTGGGA
CATGGCTCCCTGCATCCTGGTCACTGCTCCAGCTCCAGAT
ATAGGTCAAATTGGCCCAGTTACAACTCCAGTCACTGCTT
CAGAGGGTGCAAGCCATAAGCCTTGATAGCTTCCATGTGG
TGTTAGGCCTATGGGTGTACAAAATACAAGAGTTGAGACT
TGGGAGCCTCCACCTTTATTCAAAGGATGTAGGCAAAAGC
CTGGGTGTCCAGGCAGAAGCATGCTGCAGGGATGCTCTCA
TGGAGAACCTCTACTAAAACAATGCAGAGAAGAAATGTGG
GGTTATAGCCCCCACACAGGCTTCCCACTGGGGCATGGCC
TAGTAGATCTATGAGGAGAGAATCATAGTCCTCTAGACCC
CAGAGTGGTGGATCTAGCTACAGCTTGCACCCTGCACCTG
GAAAACCAGAGGCACACAATACCAGCCCATGAGAGCAGCT
GTGGGGGCTGAACCATGCAGAGCCACAAGGTCAGACCTTC
CCAAGGCATTAGTGTACCCTGGAAATGGGACAAAGAGAAA
AAAATAACTATTTTGGAGCCTTACAATTCAATAACTGCCC
TTCTGGGTTTCAGACTTGCGTGGGTCCTGCGGCCTCTTGC
TTTTGGCTGATTTCTTCCTTTTAGAATAGGAGTATTTACC
CAATGTCTATACTCCCTTTATATCTTGGAAGTACCTAACT
TGTTTTTCATTTTCCAGGCTTATAGGAGGAAGAAACTAGC
TTTGTCTTAGATGAGACTTTCAACTTTTGAGTAAAGGCTG
AAAGGAGTTAAGACTTTGGGGATTATTAGGAGGTCATGAT
TGTAGTTTGAAAAATGAGAAGGATATGAGATTTGGAATGG
CCAGGGGCAAAATGATATAGTTTGGGTGTGTGTTCCCACC
AAAATCTCATATTGCAATGTAATCTTCAATGTTGGAGGTG
GGTTAAGTGGGGAGGTGATTGAATCATGAGGACAGGATTT
CTGCGAACTGTTTGGTATCATTTCCTTTGGTGACACCTCA
CAATAGTAAGTTTTCATGAGAGCTGGTCATTTAAAAGTGT
GTAGGACTCCCCACCTCTGGCCCTCTCACTTACCATGTGA
TGTGCAAACACCAGATTTATCTTTCGCCTTGATTGTCAGC
TGTCAGAGGCTTCCCCAGAAGCAGAAACCAGTGCTATGCT
TTCTGTACAGTCTGTAGAACTATGAGCCAGTAAAACCTCT
TTTCTTTATAAATTACCCAGTCTCAGATTATTTCTTTATA
AGAGTGCGACAATGGCCTAATATATCTACCAAAAAAACTA
TTAGAACTAATAAATTGAGTAAATTTGCAGATTACAAAAT
CAACATATACAAATCAGTAGGATTTCTATCTGCTGACAGT
CAACAAACTGAAAAAGAATTAAAAAAAGTAATCCTATTTG
CAATAGCCACAAATAAAATGTGTGGGAATTAACCAAAGAA
ATGAAAGTTCTCAACAATTAAAACTAAAAAACACTGATAA
AAGAAATGAAAGAGGATACAAAAAATGAAAAGATATTTCC
ATGTTCACAGATTGGAAGAATCAGTATTTTAAAAATGTCC
ATACAATTCAAAGCAATCTATAGATTTCATGCCATCCTTA
TCAAAATAACAATGGCATTCCTCACAGAAATAGAAAAAAG
AATTCTGAAATTTATATGGAACCACAAAACACCATAATAG
CCAAAGCTATGCTGAGTAAATAAAACAAAACTGGAGGAAT
CCCATTACCTGGCTTCAAATTATACTACTGAGCTACAGTA
ATTAAAACGTCATGACACTAGCATAAAAACAGACATAAAG
ACAATTTCAGTGGACTAGAGAACCCAGAAACAAACCCAAA
CACCTACAGTAAACTTTTCAACAAAAGTGCCAAGAACATA
CAATGAAAAATAAGACAGTTTCTTCACTATAAATAGGGCT
GGAAAAACTGGCAAGCCATAGGCAGAAGAATGAAACTAGA
ACCCTATTTTTTGCCACATAAAAAATGAAATTAAAATAGA
TTAAAGACTTAAACCTAACACCTCAAACTATCAAACTTTT
ACAAGAAAACACTGGGAAAGCCCTCTAGGGCACAGGTTTG
GGCAAACGTTTCTTAAATAATGCCCCATAAACACAGACAA
CCAAAGCAAACATGGACAAATGGGATTACAGCAAGTCAGA
AAGCCTTTTTTTTTTTTTTTTTTTTTTAACAGTGAAGGAA
ACAATCAACAAAGTGAAGAAAACCCCAAAATGGGAGAAAA
TATTTGTAAATTACTCATCTGAAAAGGGATTAATAGCTAC
ATGATATGGTTAGGCTTTGTGTCCCCACTCAAATCTCATA
TTGACCCCTCTACCCCTCTGGCTGGTTGACCTCTTACTGG
GGAGAGATTTATTGACTCAGGTGTCCAAGCCATGGTGACC
TTCACAGATTATAAAGCAGAGAAAGTGTTACTTTTGTTCC
TGACCCCTCAGGGGAAAAAAATAAGTTAAGAATGAGCTGT
CACATTTACCACCTGAGGTGTTGTCTCAAGTAAATTCTGA
GGTTTGGGCCACGCTGGCTCTGGGAAATGCACTAACACCT
CCCCCATTCAAATCCAACTTCAGCCTAGTGCTCCTTAACA
TCAGAAGAGACAGTACACTTTAAGGTAAGAAGCATGAGGG
GCAATTCAACCCTTCATTGCCAAATTTTTGCCATATGACT
TATTAAGGCCATGAGAGTCTCCTTATAATACTCCCATGTT
ACCAGATTAAAAGCCTAATGGCAAGTACAGATTTGTCAGA
AATCTCAGAGGATTAATAAATGCAGTTGTTGTCTCCATAC
ACCTCATTGTCCCCAATCCTTACCCAAGTCCCAGGGATGT
GAAAACTGGTTTACATTCTTAGATGTGAAGAATGCATTTT
TCTGCGTCTCAATGCATCCAGATTCACAATATGTTTGCCT
TTGAATGGACTGATCCAGATACTCATTCAGCCTCAAAACG
CACCTGGACAGTCCTCTCTGAAGGGTTCTGGGATAGCCCC
CACTTATTTGAAAATGCTCTAGCTAAGGACTTAAGAAATC
TACACTGCAAAGGGGCACAATTATTCAGTATGTAGATGAC
TTGGTCATTGCTAGCCCAACTAAAGAAGACTTGGATAATA
ATACTGTTAAACTGATAAATTTCCTGGGAACTAGGAGATA
TAGGGTATCGCATACAGGGCTCAGATTTTTACTCAAAGAC
TCAAACACTTGGAATTTGTCTTAACCCCTGGAACTGATCA
ACATCCCTAGAAGGAAAAAAAAGTCTTTTAGTCATCCAGG
AGTCCCAGTCCAACAAATGACTGTGGACCTTTTTAGGGGA
TGGCTGGGTACTGCTGCTTATGGGTGCCCAGATCTGGACA
TGTAGCCAAGCCTTTATATAATACACTAAAAGGGAAAGAT
TTAGAGATTCTTGAACGTAATGAGAACTGCAAGCAAACCT
TCGACACTCTCAAAGAGAAATTGGGCTCTGCTACAGCCTT
GGGAGTCCCCAAGTTGGATGAACCATTTTTTCTTTATGTG
GCCAAAAAGCAAGGCATAGGCCTTGGGTAATCTTGTCCCC
AAACGGGGGAACATTCCAAGGCCAGCAGCCTCCTTTTCTA
AGCAGATAGACCAGGTGGCCTCAGAGTGACCTAGATGTCT
TAGAGCTGTTGCTGCTACAACTTTCCTAGTAGGCAAAGCT
AACAAACTAACATCAGGATAGCCCCTAAAGGTTTTGGACC
CCACACCAAGGGAAGGTGGTCCTAGAAGCTAAAGGGCACC
AGTGGATAATAGGGGAACATTTATTAAAGTATCAGGCCTT
ATTGCTAGACACTCCAGACATAACCCTTAAAGTCTGCCAA
ACCATAAACCCAGCCACTTATCTGCCAGAGTCCATAGGTG
CTCCCAGCCTTTCTGGCACACAGGTTGTATTAGTCTGTTC
TCATGCTGCTAATAAAGACAAATGAGGCTGGGTAATTTAT
GAAGGAAAGAGATTTAATTGACTCACAGTTTCACATGGCT
GGGGAGGCCTCACAATCACGGCAGAAGGCAAATGGGGAAC
AAAGTCACATCTTAGATGGCAGCAGGCACAAGAGTTTGTG
TAGGGAAACTCCCCTTCCGGGGCCTATTATGGGGAGGGGG
GAGGGGGGAGGGGTTGCATTGGGAGTTATACCTGATGTAA
ATGACAAGTTGATGGGTACTGACGAGTTGATGGGTGCAGC
ACACCAACATGGCACAAGTATACATATGTAACAAACCTGC
ACGTTATGAACATGTACCCTAGAACTTAAAGTATAATAAA
AAAAATAAAAAAATAAAAAGGCAAAACTGCATTATCTCTA
CTTTAGAATAAAAGTAAATAAATTCTACAATAATAAAGAG
ACTTAAAGCAAAAAAACATAAATAAATAAATAAATAAATA
AATAAAATAAAACCATCAGCTGTAATCCCAGCACTCTGGG
AGGCCGAGGAGGGTGGGTCACCTGAAGTCAGGAGTTCGAG
ACCAGCCTGGCCAACATGGTGAAACCCTGTCTCCACTGAA
AATACAAAAATTAGCTAGGCATGGTGGTGGCGCCTGTAAT
CCCAGCTACTCGGGGGACTGAGACAGGAGAATCACTTGAA
CCCAGGAGACAGATAGCATTAAGCTGAGATGGCACCACTG
CACACCAGCCTGGGCAACAGAGCAAGATTGTGTCTCAAAA
AAGCAAAACAAAGCAAAACAAAAAAACCATCGGATCTCAT
GAGGCTTATTCACTGTCGTGAGGCCGGCATGGGAAAGACC
CACCCCCGATTCAATGACCTCCCACTGGGTCCCCCCCACA
ATGCATGGGGATTACGGGAGCTACAACCGAACATAAGATT
TGAATGGGGACACGGCCAAACCATGTCACAGGTTATGAAA
CAAAGTTATTCTAGCAGGCCAGACTGAAGAGAGATGAGCC
CCTTGACCATCCCAAGGAAGAGTGGTTAACAGATGCAAGC
TGTTTTATGCATCGGGGAAACAGGAGCGCTAGATATGCTA
TCATTAGTCAGCACAAGAGAATCAAGGCACAAACCTTGCT
GGCCTCTACGTCAGCTCAAAAACCTGAGTTAATTGAACTT
ACTAGAGCCCTGCAGTTGGGAAGGGATTTAAAAGTTAACA
TTCACACTGATTCCAAGTGTGATATTTTAGCGTTTCGTGC
TTATGCTGCAATTTGGAATGGGTAGGGACTCCTGACCACC
GAGGGCTTTTCCAGACAATATCACTCAGGTTTTGAGTTTG
TTAGAATGCTGCTTTGCTGTCAAAAAAAAAAAAAAAAAAA
GTGACTACAATTCGCTGCAGATGACATCAAAAGAGAGACT
GACCATGTAAAAGGAAATGCTCTCACAGATGCGGCAGCCA
AGGCCACTGCACTGAAAGGGGCAATGAAGCTGATGGGCAC
GCTGGTCAGCACACATAGAGCTGGGCCAGAATTCTCTGAA
GAACTAAGCCGGGCCAGGGATTGCAGTTTAGTCCAGGGCC
CCTCTGGCTGGCTGACTGATGGTAATAAATTACTAATGCC
GAGTACCAATCATAGGAAAGTAATTCACCACTTTCATGAT
GCTTTTCACCCTAGAAGGATTCTTTGTTTCAGTGAATGTC
TCATTCGTTTGTGGGGATAAATCTTTTCAAGACACTAAAA
CAGATGACTCAGCCCTGTAAGCTCTGTGCCTGAAACAACC
CAAACAGCCAGCAATTTTCTACTCCTCCGGTTAAACCTGT
CCAATACTGAGGAACCTAGCCAGGTGAGGACTGGCAACTC
TAATCTACTCACAATCCTTTCTGCAGGGGATTCAAATATT
TGCTAATGCTCACTGATGCCTTCACTGGTTAGATCGAGGC
ATTCCCCACCCTATCTGAAAAGTGTTTACTGGAAGAAATA
ATTCCTCAGTTTGGGTCATCTAAAAGCCTGCAAAGTGACA
GTGGCCCATCTTTCACAGCAGGTGTATCCCAACACCTATC
CTCGGCTTTAGGAATCCAATATCACCTTCACTCTTCGTGG
AGACCACGGCCCTCTGGACAGGTGAAAGTACTAGTCATAC
TCTAAAGACTCTAGCTAAGTCAGAGGCCTGACTATCCCTA
ACACCCATAGCTTACTGCAGGTTTGAACTGCTCCAAAGGA
AAACTTATATAAGTCCTGTTGAGTCATATGGAAGGCCTTT
TCTAACCACAGATCTAATAGATGAAAGGATTCATCAATTA
CAAAATACATCCTCAGTCTAGGACAGGTGCGAAGGCAATC
TGTGAATATGGAAACACGAGGCTTCCCCTCCCACAGGAGA
GGAAAATTCAGTTTCAGCTCAGCTAGGGATGTAGTCTTAC
TAAAGACGTGGGAGGAAGTTCTCCAGCTGACCCGCTTTCC
CCAGCCTGGAAAGGACCAGGGCAAGGTCACCTGAGCTCTC
CAACAGACATTAAACGCCAAGGGATTCACAGGTGTGTGGA
AGTAAAGCTGCTGCTTATTCTGGGAGCCCAACCCGAGGCT
GGGGGAGGTGGGCGCGGGGCTATTTCAGCGTTGGTGGAAC
ACAGGCCCTGTCATTGCGCGTCTGTCTGCTCCTCCTTCTC
GCGTTTCTCCTGCCACCCTAGTCCCGCCTTGGCCATGAGG
CAGACCGGGCAGTGCGGGAACCAAATCGGCGTCAAGGTTG
GCGGGCGGGGTGGGGGGGACCTGACAGGTGGCGGGAAGCT
GCTGGCAGTGGCGGGGCGGCGCCCCTGCATTGCCACCCCT
GGGCTCCCTGCCCCGGACCCGGTGGAGCTGGGAGGCTGGC
CTGGTGGCCAGGGCGGACCCCCAGGGACCCAGTGGCCTGG
GGAGGGGGTGGGAGAGGGGCTGGGGAGCCTCCAGCTCTCT
GTCCTGACTCAGCCCCGGCCTGTCTGGCCCCTCGTGTCTC
TTGCAGTTCTGGGAGGTGATCTCTGATGAACATGCCATCG
ACTCCGCTGGCACCTACCACGGGGACAGGGACCTGCTGCT
GTAGTGTATCAACGTGCGAGGCCAGCGGTGAGACCCCAGT
CCTTCCCCCACTGCCCTCCTGGGCACAGTGGCCCTCCCCT
CGCTGATGCCCTTCTGCCCCCTCAGGTGGCAGGTAAGTGC
CTCGCGCTGTGCTAGTTGATCTGGAACCGAGCACTCTGAA
CTCTGTGCGCTCCGGGCCCTTCAGGCGGATCTTCAGGCTG
GACAACTTCGTTTTCGGTGAGTTGTGGGTAGAGACTGGGG
TGTGGCTCCTTAGCCAGGGCAGCTCAGAGTCAAGGAGTGC
CCCAAGGTCATGGCTGTGAGAACTGTGGAGCCAGGGCCCC
TCAACACCCTCCTATCCTCTGAGTCCTCAATCTCCCTCTC
CTCAACGGGCTTTGGGAGGAAGGCCCAGGTGTCTGCCCGA
GGAGAGGAGCTGCTGATGTAACCTCCCTGCAGGGAGCTGA
GTGGGGGCCGTGGCTGCTGCTTTCCTTGGGAATGATGTAA
CCTCCCTGCAGGGAGGTCTGTTGTTAGGCTGTCTCAGGTT
TGGCTCCTGACTTAATTTCTTTCCTTTTTTTAATTTTTAT
TTTTTATTATACTTTAAGTTCTGGGATACATGTGCAGAAC
GTGCAGGTTTGTTACATTGGTACACATGTGCCATGGTGGT
TTGCTGCACTCATCAACCCTCATCTACATTAGGTATTTCT
CCTAATGCTGTCTCTTCCCCTTTCCCCACCCCCTGATAAG
CCCCTGTGCGTTATGTTCCCCTCCCTGCATCCATGTGTTC
TCATTGTTCAACTCCCACTTATGAGTGAGAATATGCAGTG
TTCGGTTTTCTGTTCTTGTGTTAGTTTGCTGAGCATGGTT
TTCAGCTTCATGTCCCTGCAAAGGATATGAACTCATCGTT
TTTTATGGCTGCATAGTATTCCGTGGTGTATATGTGCCAC
ATTCTTTATCCAGTCTATCACTGATGGGCATTTGGGTTGG
TTCTAAGTCTTTGCTATTGTGAACAGTGCCGCAATAAACA
TGTGTGCATGTGTCTTTATAGCAGCATGATTTATAATCCT
TTGGGTATATACCCAGTAATGGGATTGCTGGGTCAAATGG
TATTTTCTGGTTCTAGATGCTTGAGGAATCGCCACACTGT
CATTCACAATGGTTGAACTCCTTTACAGTCCCACCAACAG
TGTAAAAGTGTTCCTATTTCTCCACATCCTCTCCAGCACC
TGTTGTTTCCTGACTTTTTAATGATTGCCATTCTAACTGG
CGTGAGATGGTATCTCATTGTGGTTTTGATTTGCATTTCT
CTGACCAGTGATGATCATTTTTTCATGTTTGTTGGCTGCA
TAAATGTCTTGAGAAGTGTCTGTTCATATCCTTTACCCAC
TTTTTGATGGGGTTGTTTTTTTCTTGTAAACTTAAATTCT
TTGTAGATTCTGGATATTAGCCCTTTGTCAGATGGATAGA
TTGTAAAAATGTTCTCCCATTCTGTAGGTTGTCTGCTCAC
TCTGACAGTTTCTTCTGTGCAGCAGCTCTTTAGTTTAATC
AGATCCCATTTGTCAGTTTTGGCTTTTGTTGCTATTGCTT
TTGGTGCTTTACTGGCTTAATTTCCAACAGGGGAGGCTGC
TGTCCTGTAACTGTGGGGGAGGGGGTCCACCTGCTCCATG
TGTACGGTGAATGGTGCTTTCACCTCACGCATGACACTTG
GCCTTTTTTGCATTGTGGCAGTGACCACTGCTGAGCGTAT
ACCTGGCCGTCGAGTGACTGGCTATACTGTCTTACAGGTC
AGAGTGTGGCCGGGAACAACTGGGCCACGGGGTACTATCC
AGAAAGTGAGCAGCTGATGGAGTCGGGGATGGACACTGAG
GCGGGAGGCTGAGAGCTGTGACTGCCTGCAGGGTTTCCAG
CTGGCCCACTCCCTGGGTGGGGGATGGGTTCCCTTCTGCT
CAGTAAGATGCAGGAAGTACCCAGATAGGATCATAAACAC
ATTCAGCGTCCTGCCCTCGCCCAAGGTGTCAGACAGCATA
GTGGGGCCCTACAATGCCATCCTCTCAATCCACCAGCTCA
TAGAAAATGCACATGGAACCTTTTGTATTGATAACAAAGC
ACCGTACAATATTTGTTCCAGAACCCTACAATGGCCTACA
CCCTATGGTGACTTGAATCACCTGGTAGCTGCTACCATGA
GTGGGGTCACCACATGCCTGCACTTCCCAGGCCAGCTGAA
TGCTGACCTGCACAAGCTGGCCAAGAACATGGTCCCATTT
CCCCGGCTGCTCTTCTTCATGCCTAGCTTTGCTTCACTGA
CCAACTGGGGCAGCCGGCAGTACCAGGCTCTGACGGTGGT
TGAACTTATCCAGCAGATGTTTGATGCTAAGAATGTGATG
GCTGCCTGTGACCCCCGTCATGGCTGCTACCTAACGGTGG
CTGCCATTTTCAGAGATAGCATGTCCATGAAGGAAGTAGA
TGAGCAGATGCTCAATCTTCAAAAGAACAGCAGCCACTGT
GCTCATCGGCTCCCTCACAATGTACAAACAGCCGCCTGTG
ACACCCCACCCAAGGGCTAGAAATATCAGCCACTAGTATT
AGCAACAACACCATGGTCATCCGGGAGCTGTTCAAGTGTA
TTATGGAGAAGTTCACAGTAATGTTTAGGTGCAAGGCCTT
TCTCCACTGGTACACATACGAGGGCATGGATGAGATGGAA
TTTATCGAGGCCGAGAGCAACGTGAAAAATCTTATGGCAG
AGTACCAGCAGTGCCAGGACACCATGCCGAGGAGGAGGAG
TTCGAGCAGTCTGCTGAGGAGGAGGTGGCCTAGAAGCTTC
TTTTCTGGGTAAAGGGGGGAAGCAGTGTGGATTCTTTAGT
GTGTTCTGATAGCCATGTGTCACTACGCACTTTTTCTTTG
TGTCTTTATATCTCTTCCTGTTGCACTTTAAAGCATTTTC
ATAGAATGTGATTTTACCTGATAAAGCATCCTTACAGCAT
CTGGTTTCACCTCCTACTTCTTTCTATTGGCCCTCTGGGT
GCCGCTGCCAGATGGGCAGAGTGGTCCTGTAAGGCTGCAG
CTGTCTTGGGCTTATCACATGCCCAGGAACAAGCATTCCA
GTGGCTCCAGGAGGGGTCAGCATGGGCTGTGGACATGGCA
GGAAGGCTTCACGTGAACCTGAGGCTGCCCTGGGCTTTGG
GCAGCTACGTGGTAGGAAACCTGTTCCTGAAGGCGAGCCT
TGGCTTATCCCATGTACCGAACTTCCAGGGGACCAGTTGG
CCCTCTGTTTCTGGAACTTTAGAAGTGGTCAGTGAGCCCA
GTGGACAATGTCCTTAACGTCCCACCTTAGGGTAGGAATG
TGGCCAGACAGCTGGCCCTGAGCCGGCAATGAAGAGTGAG
CAAGTAGGGCCCCAGGCACCCCTCACCATGATGGCCTGTG
TGTGTCCGTGTGGCCTCATTCTCTTAATGAGGTGGGCATG
GGGTATCTGGCAGGGACTAGAGGGCAGGAATCAAGCCCAC
TGTGTACTCACAGGCACTGAACCCCATGGAGAAGGGGATT
AAGCCCTGGAGGCCACAGATGCAGTTGCTGGGGCTGTGTG
TTCGGGGCAGTCTCTCCAAAGGCACAGATGGGGTTTCTGG
GCAGGACCTGAGGAGACGGGCAGGTGCTCACAAGTGCTGT
TTCCCCAACTGGCAACCAGTGAGGAGAAAAATGCCCAGTG
GAGGTCTGACCCGCCCCAGTCTGGAGGGCCGATGCTCTCT
GGAAAGGTTGGCTACTGACACTGTCTCTTGTCTCCCTGTC
CCCACTCCAAAATCTCAGGGCAAGAATAACCCAAGACTGT
CAGGATGAGACTGGTGAGGGTGGCACCTTTGGGAATAGGC
CCTTTAGCCCTGCAAAATCTCCTCCCCAGGCTTCTCAAGG
AGCCTGGACTTCAAGGCCTGCTTTGGGGAAGCTGTCAAAT
AAGAGATGTGTGTGAGCTGGGTGCTGGGCACCACCAGGAC
AGTGCTCTTCTACCTGGCTCTTGCAGAACTCATCCATGGC
CTGTGTGATGTTCTCTTGGTAATTCCCCCCACCCCCATCA
CACAAAGATGAAGCCAGCATAGCCTGGGGATGGGCAGACA
TTATGGGTTCCACCCCAGGTCCCCTGGGCCTACCCACCTG
CCTCTGATGTGTCAGGGAAACGGGTGAGGCTCCTTTTTGT
TCTCTGAATGTTTGCAATGGCCCATTGGGCCAAACGGGAA
CAGGCAGGCAGGGGAGTACCTCATCTTGAAGTAGCTCCTG
GAAGCAGCTGGGAGGTGGGGGAGATTCCCCTCTACTCCCC
CAACCTGTTCTCAGAACAGGAAAATGGGCCTCTGTGACCG
CCTTCCTCAGTGGCTCTCACCCTCTGAGGGGTGTCCTTGC
CCAGCCCAGCCCAGGCGTACACCCGCCTGAGATGGCATTG
CATGGATCTGGTTGGGAAGGTTCACCTGCAGTGACCACTG
GACTCTGCCCACACCCAGTGTCTCCACTCTCACATGGGGC
CCGATGTTCCCCCTCCAGTGGTACAGCCAGAGTGGCAGAG
AGGGCGTCACTGCTGCAGTTCCCACCTGGGTCTGAGTGGG
GGTCAGGCTTGGCATCCATGTATTTCCCAATTACTTGGTT
CCATCTGGGGGCTTCATGGACGGTGATGATGTTCTTCCAG
GCCTCTTTTCCATATGCCAGCTGCAGGCCCGGGCTTCCCA
AGTTTCTGGAGTCCCCCTTGCAGCCTGGCAAGCATGGTGG
GTGGTGGGGGAAGGACACTAAGCCTACAGGCAGCAGAACC
TGTCTGGGTATGTTCTCTACCCCTGGTGGCCCCTGGTTGT
TTACCACCTTGGGTGAGAGTCAGCTTAGGATCTCAACATT
CTTATAGGACTTCAGAACTGTATAGACAGGGGCCCAGGAG
GGAGCAGGGGCTGGGACTGGCAGCTAACCAGTATAGTGGG
GGTCATAGGGCTCAGTTTGGTCCCAGCAGGGAATTCAGGG
AGGCTTGGATTTGCTGAAGCTCTAGACAAGCTTGGGCTTG
GATATAGGAACAACATGGAGCAGGGGCCCTATGCACGCTG
GAGTCTTTGAGTAGTTGCACTCTGGTGCATCCATAGGTTT
TCCCCACCTGGAGCGCAGCTGTGGATAGAAGCTGGTATAG
CTGTGGAGGGAAGAGGAGGAGGTGGCAGGATGAGTCTCCA
GGGCAGCCCCAGCAGCCAGGCAGGGCCTCTGCAAGTGAGA
CACAGATCCAGCCTGTGGCCACTTAGCAGCTGTTTGGCCA
GCTGCAGATCACCTGACCTCTGCTCACCAGGACGTGGGGG
TTGCAGTAGCACTTACCTTCTGGGACTTCTGCGGCTTGAG
GAGGCAGCACACACCACAGGCTGAGAATGCACCTGACTCA
GGCAAGCTTCTCCAACAGTACCACATCAGATTAACATCCA
ACCTGTACAGGACACCATCAAATCTCCCCATCCCTCATTC
CAACTGTAAGAAAAGGGAGTGTCTGTCCTGGGGGAGTAAG
CACAGGTATGTTTATCCAATGGGCACATGGCCCAGGTTGG
GGAAAGGTCCTTGGATACATGCTGGTTTCACCAGGAATCT
GGAGTGGGTTTGGCCAGGACCCCTGTGTGCCAGGAGGCCA
GTAGCCCCCTGCATGGGACAGGACTGGGAGGTGGGTGGGA
GGGCTGAGCTTTGAGGAAGCCATTATTTGGCCTCATGGGA
AGTGGTGCAGGTGGTTGTTGGTGGTTCAGTTTTGCGGGGC
CTGTGTGATCACCCAAGGAGTGCAAATTGCCTTTAAAAAA
AAATTGCCAAAACTGATGCAAGCTCATCAGTTGAAAAGGT
GAGTAATGCTGACAGTCGGCTTCACCTGCCCCTTCCCCAG
AAGTAACTGGTGTTCAGAGGTGGATTTGGTTCCTTCCCAG
CCTTTCCCTTTTGCATGTAGCTGTGTGCATGTACTTAGAT
GTGTGCACACACATGTTCCCTGGAGGGGTAACTTCTTTTA
TTTGGGAGGATAACTAGTGAGGCAGCCTGGCATTTGCTTA
TTTTGTCTTTTAAGCGTGGAGCGCTCTATGAAAAGGGCAT
CGGGTACTTCCTAGCTGGCCTCTGCCAGCTATTTGGTTGT
CCCGTTTCTGCCCTTCACAGGCATGGTGGCCACCTGGTGT
GACATTCAGCAGCCTTGTTTGCAGCTAGTATGATGAGATG
AGTGGATCAGATACCTTATAAAATGGAAAAGCGCACAACA
TGCAGAGAAAGGATAAACAACCATGTGTGTACTGCTCTGC
TAAAGTCCACATCACATGACTCAGATGACAAACCTTTTTT
CACCTAACATTTGGGCTCTGAGAAAGGGCATTTATGTTTT
ACTTTTACTTTTTTTTTTTTTTTGAGATGGAGTCTCACTT
TGTTGCCCAGGCTGGAGTGCAGTAGTGCGATCTCGGCTCA
CTTCAACCTCCGCCTCCTGGGTTCAAGCGATTCTCCTGCC
TCAGCCTCCCGAGTAGCTGGGACTATAGGCTCCTGCCACC
ACGCCCAGCTAATTTTTTGTATTTTTAGTCAAGACAGGGT
TTCACTATGTTAGCCAGGATGGTCTCGATCTCCTGACCTC
ATCATTCACCCGCCTCAGCCTCCCAAAGTGTTGGGATTAC
AGGCGTGAGCCACCGTGCCTGGCCTTACTTTTTATTTATA
ACAGAGTTAGAAATACTACCATGCTTTCTATTCCATTATC
CTCAACTTGCACTGTACCCCCTCTACTATACCTACCTCAG
AGAGAAACAGGAGCTGGCCTGGTTAATGACAACCTGGAAT
TATTTGAGCCAGGTCACTGTGTAAAGGTAACACTGATTCT
GTCCTCTTGTGGATCACTTGTTCGGCTCAGATATTTCATG
GCTCCCTGTATACAGGGGGATGTGTTACCCTCCTAGCCTG
CTTTCTTGGTTTGATAATGCCTGAGAGCATGTGAGAGCAC
TTACAGTCTAGGCTCATGGCGGACTGTTCTGCCACCCCCA
TCTCATCGCTCCAGGTCAGCCTGCATGCACGCCTTCCTCC
ATCTGGTTCAAGAGTAGGGGATGGGAGGTCTCACACTGAC
CTCAAGTTTATGTGACATTTTCCACCTCTGCTTTCCCAGA
CAGCCTCTGCTGCAGGGCTTGTGAGGTGCCATGGAGATTT
ATGAAGTCCATATTTTCTTATGTGGGTGTTTTATTCCCCC
TCCAGGGCTCTAATTGATAAATGTTAGAAGTACTCCAAAC
CCCTAACATGTAAACATCTAAGCCTGGTCCTTTTTTGGTG
GTAGAATATACATATCGTAAAATTTACCGTTTTAACTATG
TTTAAATGTACAGTTCAGCGGCATCCAGTATATTCACAGT
GTTGTACAACCATTCCCTTTATCCATATCTACAACTTCTT
TATCATCCTAAACTGGAACACCATACCCATGACGAAGTCA
TTGAATAGAAGACTGATGCATTTGACTCCGTAAAAATGAA
AACTTTCTATGACAGAAAAATCCCTCAAAGTCAAAAGTCA
ACAGACAGGGGAAATAGATCTGCAACATACATGACAAAAA
GCTAATTTGGGTAATATATATATAAAATATAATATATTAG
CTATAATATAATATATAGATAATATATAATAGATATTATA
TAATATATATAACATTATAATATATAGTGGTAAAATATAT
AATATATACTATCATACAGTATTATATATAATATGTAATA
TATATTACATATAGTATATAATATATAATATACTATATAC
ACTGTTTATAATTATACACATTTATTATATACTGTATATA
ATATACATATATACAGTATATACACATATACTGTATAATT
TATATATGTATATAATTATTACATATATACTGTATTATAT
ACTGTATATAATTTACATATATACTGTATTATATATACAT
ATATACTGTATTATATACTGTATATAATATATAATATATA
ATATATACATTATATTGTGTATAATATATATAAAGCTATC
CTAAATTATTAAAAGACCAGAAACCAAATTGAAAAATGGA
CAAAGGATGTAAAGAAACAGTTCAAAGAAAAATGTAGATT
TTAAAATATTTGCTTTTTTAATATTGTGGTAAAATATGTG
TAACAGAAAACTTACCATTTTAACCATTTTGAGGTGTACA
ATTCAGTGGCATTAAGTACAAATACATTGTTTTGCAACTA
TCACCACTTTCCATTTCCAAACCCATTTTATCCCAAAGTG
AAACTCTGTATCCGTGGAACAATAGCTCTCCGTTTCCTTC
CCCCATTCCCTGGCAACCACCATCCTACTTTTTGTGTCTA
TGAATTTAACTGCTCTAGCTATGTCATAAAAATGGAAGCG
TATGGTATTTGCTTTTTTTGTGTCTGGCTTATTGTACTTA
ATCTTTTCAAAGTTTATCTGTGTTGTAGGATGTATTAGAA
TTTCTTTTCTTTTTAACACTGAATATCATTGTGTGTATTG
ACCATATTTGCTTACCCATTCATTCATCTGTGGATGGACA
TTTGGGCTTTTTCTACCCTTTGGCTATTGTGAATGCTGCT
ATAAACATGGGTATCTGTGCAAATTCCCACTTTTAATTCT
TTTGGGTATATACCCACAAGTGGAATTACTGGCTTGTATG
CTGATTACTGTTCTCCACAGTGGCTGTGCCATCTTACTTT
CCCACCAGCAGTGTGCAAGAGTTCTGACTTCTCCACATCC
AGCATTTGCTGTTTTCTGGGTTTTTGTTGTTTGTTCTGGT
TTGTTGTTGGTTTTTGATGGTGGCCATACTTATATGTGTC
AGTTGGTATTGCATTGTGGTTTTGATTTGCATTTTCATGA
TTAGTGATGCTGAGCACCTTATCCTGTGCTTACTGGTCAT
TTGTATATCTTCTTTAAAGAAATGTATATTTTAAAACCTT
TGCTCATGTTTAAATTTGATTATTTTGTTGTTGTTGCTGA
GGTCTTTATATAGCCTGGATATTGATTACTTATCAGATAT
ATAATGTGTGGATATTTTCTCCCCCTCTCTGAATATTGTA
TTTCAGTCTATTGATTGTATCCTCAGACACATAAAAGTTT
TTAACTTTGGTGAAGTTTATGTATTTTCGTTGTTCGTCAT
TGTGCTTTCACTGTCGTATCCAAGAAATTATTGCCAGATT
CTATGTTATGAAACATTTTTCCTATGTTTTCTTCTAAGGG
TTTTATAGTTTTAGCTCTTACAATTAGATGTTTGGTCCAT
TTTAAATTAAGTTTTTTATATGGTGTAAAGTAAGGGTCCA
ACTTTATTGTTTTCCATGTAAATATTCATTTTTAACACCA
TTTAAAAATATACTGTCCTTTCCCCATTGAATAGTTTTGA
CTCCCTTGTTAAAAATCATGACCATACTTTTTGGTTCTTT
TTTTCTATTGCATTGGTCTTTATGTCTGTCTCTATGCTGG
TACAACATCGTTTTGGGCACTGAAGCATTACAGTAAGTTT
GAAACCAGGAGGTGTTAGTCCTCTAACTTTGTTAGTTTTT
AAGATTGATTTGGCTACTTGGGGTTTTTTGAGATTTCATC
TGAATTTTAGAATAGGTTTTTCTATTTTTGCAAATATTGG
AATTTTTATAGTGATTTTATTGAATCTGTAGATGACTATA
GATAACAATGGCATCTTGACAAGGTTTTGTCTTCCAATCC
ATAAACACATGATGTCTTTTCATTTATTTGTATCATCTTT
AATATTTTTTCTGCAATGTTTATAGTTTTTCCTGTACAGG
TTTTTCATTTCCTTGGTTAAGTTGGTTTCTAAGTATTTTA
TTTGATGCTATCATAAATGATATTGTTGTCTTGATTTCTT
CTTCAGATAGTTTATTGTTATTGTAGAAATACAACTGATT
TTTGTGTGTTGATTTTGTATCCTGCAGTTTTGCTGAATGT
TATTTATTGCATCTGATAGTTTATCTCACAGAAACTAAAA
GATTTTTAATATATAAGATTATGTCATCTGCGAACAGAAA
ATTTTACTTTTTTAAAAATTGGAATATCTTTTATTATTTT
ACTTGCCTTATTGTTTTAACTAACTAGAACCTTCAGTACT
ATATTAAATAGAAGTAGTAAAAGCAGGCATCCTTGTTTTT
GCTCTTAGGGTAAAAGCTTTCAGTCTTTCATTATAATGTT
AGCTGTGTGTGTGTGTGTTTTAAATATAACATTATGTTAA
GGTGTTTTCTTTCTTTTTATAGTTTATAAGTATCTTTTAT
CATGAACATGGGTTAAATTTTGACAAGTGCTTTTTCTTCT
TTAAGATGATCACAGATTTTTTTCTTAATGTGGTATTACA
CTGATTTTCATGTGTTGCAATGTGCTTTTATTTCAGGAGT
CAATTCTACTCATTCATGGTGTATAATCTTTTTAATGTGC
TGCTAAATTTGAATTGCTGGTATCTTGTTGAGGATTTTTG
CATCAGCATTTGTAAGGGATGTTTGTTGGTAGTTTTCTTA
TGGTGTCTTTGGCTTGGTGTCAGAGTACTGGCTTCATAGA
ATGTTAGAAAATATTACCCCCTCTTCAACATTCTGAAGGA
GTTTGAGGAAAACTGGTGTTAATTCTGCTTTAAACATTGG
GTAGAATTCAACAGTGAAGCCATCTGGTCCATGGCTCTTC
TTTGTTGCTGGGTTTTTGGTTACTGATGAATCTTCTTGCT
GACTCTCCTTGCTCAATAGGTTTATTCAGCTTTTCTGATT
CAGTCTTAGTAGGTGTTTTGTTTCTAGGAATTTGTTCATT
TTTATTTAGGTTATTCAATTTTTTTGGTGTACAGTTCTTT
ATGGTACTCTTACATCCTTTTTTAACTGTAAATTTAGTAG
TAACGTACCCATTTTGTTTCTGAGTCAGTAATTTGAGTAT
CCTCCTTTGTTGTCAATCTAGTTAAAGATTTGTCAGTTTT
GTTGATGTTTTCAGAGAACAAACTCGGTTTTGTTGACTTT
TTTTTTTAAATACTGTTTTTCTATTCTCTTATTTCACTTA
TTTCCACTGCTATCTTTATTTTTTCTCTTGTGCTAACTTT
TAGTTGTTCTGTCTTTTCCCCTCTGTTTTTAGTTCCTTAG
GTGTAAAGTTAAGTTACTGATTTGATATCTTATTTTTTAA
TCATTTATAGCTATAAATGATTTTCTTATAGTACAGCTTT
TGATGTATCTCTTAACTTTTGGTACTTCATATTTTTAATT
TGTCTCTAGATATTTTCTATTTTCTCTTGCGATTTCTTCT
TTTATGCAACCTTGAGTGTTTAATACCTGTATTTTTGGAC
CTAAAATGTGTAGCCTACAGAATTTTCCTGATTTGTTACA
ATTTCATTTGTTGTAAGTTTTTATTTCAGAATTAAATGTA
TCAATATTTGTTATGTTCTCATAAACTTTGTAATACATGG
AGATTCCTGGTCCACATATAAGCCTCTACATAAATATTAT
TTTGAAGCATTTAACCTTTTAATATTCCAAATGTCTAAAA
GAAATTGAGATTTGGGTTTCTGGGATGAAATCGTGGTAGT
TGACTAAGAAATGCTTAAAAATTAGACAAAACTTTAAGTT
AAATTTTACCTTCAACATTCAACCTGAATGAGTTGCCCTG
TATTGCTGTTAATAAAAAATAAGTCTTATTGTTATAAAAG
CAAACTTCAGAGAATGTTCCTCCCACCCTGCAGTTGACAT
CTCAATTAAAAGCTGCACAAAATCTTTATGGCCTTCTGCA
CTTATTACTTTAGAATTCCAACTTTTTCTAGTTAAAAATT
TTCTAAACAGAATCCTGTGTCTTTAAAAGACAAATGAGTT
TTTAGTTGAAATGCTTAAGCAGCTTTGGAGAAGTTAAAAC
ACTTGTTCTTATTCTTGCCTTAACTAGTTTCTTTAACATA
ACTACATTTTAAGAGTTTGATTTAATGTTAAATTCCTCTA
AACTTTGGTTAAGAAGCAGAAAGCATTACATGAGATGCTT
GTTGACATATGCTTTCAAGGAATCTCTTTTAAAAATGTTA
AAGGTGGAACTATTTAACATAAAATTAAATCTTTATGTGT
TTGCATTATTTGAAAAATTATGTCTCACAGCTTTTTAAAT
GCCCAAGTATGATACATATTTTCCCCTTGTAATATGAGGA
TAAATAATTGTAGTTACCATGAGCTAACTACATGCCACAT
GACATGCTAAACTTTTTCTGCATATTTATCTCCTAATCTT
CAGAATTGTCTAATAAGTTTGGCAGTTTTATTATCTTCAT
TTTTATAACCATTCTTGATTCATTAGTCTCATCATTTTTC
TGTTCTTGATACTTTACATATGTTTATGTTTGTTCATGTG
CTTTTATTTCTAATAATAAACATTTAGAAATTAGAAAACT
GAGATTTTTATAGTGGAATAAATTGTCCATGGGACACTCA
GCTATAAGACGCAGAGCCAGGATTAAAACTGGTGCCTATC
TGATTCTAAAACCTACGATGGTAACTACTATAATTGCAGA
AAAACTTACTTGATCATTCTCCGTGAATTAACTTATCTGT
CTCTTTCCTCTCACTCTTCATTTTTTTTTCTTTTCTTTTT
TTTTTTTTTTTTTTGAGACAGAGTCTTGCTTTGTCACCCA
GGCTGTAGTGCAGTGGCACCATCTCAGCTCACTGCAAGCT
CCGCCTCCCGGGTTCAAGCGATTCTCCTGCCTCAGCCTCC
CAAGTAGCTGGGACTACAGGCATCTGCCACCACGCCTGGC
TAACTTTTTGTATTTTTTAGTAGAGACGGGGTTTCACAGT
GTTAGCCAGGATGGTCTCGATCTCCTGACCTCATGATCCA
CCTGCCTCAGCCTTCCAAAGTGCTGGGATTACAGGCGTGA
GCCACTGCGCCTGGCCATCATTTTTTCTTAGTACTCATTA
CTACTTGGGGGGTGTGTGTAGCTTTTTTTTTTTTTTTTAA
TAGAGATGGGGTCTTGCCGTGATAATCATGCATGTATATT
TTTAACTTGCTGTCTCTCTTGCTCTTTTGTTCACTGTTCT
CCTGAAAGAGTTAAGGCATTTGTATGTGGTTTGTAGGTAC
TGGTTGATACTTGAATGAATGAATGTAATTAGTGTATTCT
GTACACCATCAGTGCATATATTATTAAAGATGTTATAGAC
TTTGTGTTTTTCTCTTTATATTTTTCTTTCTATATTGCAG
CAGTCCCCAATCTTCTTGGCACCAGGGACTGGTTTCATGG
AAGACAACCTTTCCATGGACTGGGCAGGGGGATGGTTTCA
GGATGATTCAAGTACATTACATTTATTGCATACTTTATTT
CTATTATTATTGCATTGTAATATATAATGAAATAATTATA
CAACTCACTATAATGTAGAATCATTGGGAGCCCTGAGCTC
GTTTTCCTGTGAGTAGACAGTTCCATCAGGGGTGATGGGA
GACAGTGACACCCAAAATGTAGTGTTTATGTCCAGTCTAC
TCCCTAATCTTATTTTGGTTGCTGTCACTGCAAAAAACGC
TGTTTCACAAAGACAGGATGTTGGAAATGGAAGCAGGTGT
TTCAGTGATACTATTGACAAGGAAATGTCAGTGCTCCTAT
GGAGAACAGAAATGGCTTCACTGTCCTTAAGTTTTACATA
ATAACATTTGCTATTATTGGTCCTTCTCTGTGTTCTTTTT
TTTTTCCCCCTGATATCTCTTCTCTCTTCTTCCTCCTCTT
AAATGGTACATATAATCCTGTTCTTTTATTTCTAAATTTG
TAAATGCTTTTCAATGCCTGCAGGTCTTTACTGAATACCT
CTATAATCATTTAACTCCAATTCTATTTCAATAGCTAAGC
TGCCCATCTGGTATTTCCATTGGTTATTATATCTATTACA
AACTTGATAAATCTGAAATTCAGTTCTATAGAAAATTTTC
TTGTAACAGTTTAAAAATATGTTCAAAATTATTTGAAACT
CTTCAAAAAGTATGAAGGATCTTCAAAAAGTTCATGGAAA
ATGCATGTTACGAAGAAACTGCATAGATTTCAAAAATATT
TTGCACCTGAATAAATTTGTACTAACTTTGTTATAACATG
TCTGAACAGGATCTAATTTGAGGAATTATAATAAGGAAAG
TAAGACACCAGTTTGAAAAGAGATCCTATTACAGCAGCGT
GAATTCTGCTAAAAGTAAAGCAAAAATAAACATCACATTT
ATGGCAATTTGGGGTGAAAGAATAGTAAAATCACTGATTC
TTTATAACAATTTATGAGGACAATGCCCCCCCAACTTTCA
CAAGTATACAAATGAATACCTCATTTAAGAAGGGATAAGG
CGTTGAAGATAAAGCCTGCAGTGGCAGACAATTCACATTA
ATTCACCAGAAAAGAAATTAATCTTGTTCATGCCCTGCTT
TAGGAATGACAACAGCATAAACAGCCAACACCATAGCCAT
CTCAATTGGTTAAATTTACACAATTTTGAAAAATTTTCCA
CTCAATAGATTTGAAAATTCTTGTTCCCAGGTCAGTTGCA
GACAAGAGCAGAGCTTTCAACTGAAATTTTACATAAGTGG
AATCAAGATCTTGAAGCATCTCTTCAAATAATTGTAAGAG
GAGGTCAAACACAGCTGTTCCAGTGAAATCTTCAAGACAA
AACACAGTCAAAGCGATGACTACAAAGAGGTGAAAGTGGT
CCAGTCACAGCAAAAGGTGACTGGTCTAGAACAAAGCTCA
TAGCAACAGTGTCTTAGGATGCTCAAGGCATTTTGCTTGT
TGACTTTCCAGAGGGCCAAAACAAAAAACCCCAGTAACAG
GTGTTATGAGAGTATTTTGAGAAAGTTAGCCAAAGCTTTA
GAAGAAAAGCTTCCAGGAAACTTCACCAGAGAATTCTTCT
CTGCCACAACAATGTTCCTTCTCATTTCTCTCATCAAAAA
AAAAAAAAAAAATTTTGCCAGAGTTTCAATGGGAAATTAT
TAAGCATCCATCTTTTAGCCCTGATTTGGCTGCCACTAAC
TTCTTTTTCTTTCCTGATTTTTAAAAAACTTGAAAGGACA
CCCATTTTTATTCAGTTAATAATGTAAAAAAGACTGTCTT
GACATGGTGAAATTCCCAGGACCTTAGTTTTTGTAGGGCC
GGTATTACTGCTTATAAAAGTGTCTTCAACTTGATGAAGC
TTATGTTGAGAAATAAAGTCTATATTTTTGCGTTTTGTTT
TCATATTTCACAAACTTATTGAAGTCTTTTCATGGACCCT
AATTCTCTTCTTCCTGAAAGTATATCCAGCTTAATCATCC
TTTCTGGTGAATAGAATATGTTGGAAATCACCATGTATGA
CTTCTGAGTCTCGGTCATAAAAGATTTTACCACTCACGCT
TTGCTTTTTCCGAAGTCACTCATTCTGGAAGAAACCAGTA
ACTATTTGGTGAGAACAATCAACACAGGCATATTCATAGT
GTACTACAACCTTCAACCCCTGGGCTCAAATGACCCTCCA
GCCTCAGCGTCCTGAGTAGCTGGGACGACAGGTGCATGCC
ACCACGTTTGGCTCTACGCTTCTTAACTCAGACCCATCCT
ACCAGTGCTTCTAGTGTCCTAACATTTGCTGAGTTCCACT
TAAGTGGCCTATGAGGATTTGCATTCTTGGTTTTCCTGAG
CCTTATTTGAGTTGGACAGAAGTGAGAGGGAAGGGGACAA
AAGACAGCAAAGAGGCCAGAGAGTCTCTCTCTGCACATGT
CCCTAGTCCCCCGACACACCACTTTCATAGGAAAGAAAAG
GGAGCAGGGCATGAAAAGAGGAAAAAAGACCAGGATGGAA
AATAAGGCAGTGCTTATGGAGGCTGCTCTGTAGTGACCAT
CGCCCTCCTGAGGTGAGGAGGACAGGAGCTCACATTTCAA
GCACTCGGATCGTAGATTTTAGGTGACGGATGACACCAGG
GATTCTGTCAGTGATACAGCCCTGAAGGTGGGGAAAAGCC
TGTCCACAGCCCTTGCTACAGGAGCTGAGGCTTCAATATG
CCTTTATGTATGTTTGTGAAAATGATGTTCAAAACCCAAT
CTATCTCCCAGTGAAGATCATACTTTTAGTCAATTGGAGG
CCAACGTGAAGTGAGGAGCAATTATTTGGAAATAAATTAT
CTGCTGGAAAAGAGTAGCAAAACTGATCACAGAATGTGTG
ACTATCCGTTTGTGGATGTCACCAAGACACTGAATAATTG
TAAAGGTCTTGGCAGGCCGAGGCAGGAGGATAACTTGAGG
CCAGGAGTTTAGGACTGTGGTGAGCTGTGATTGCTTCACC
ACACTCCAGCCTGGGTGACAGAATGAGACCCCATCTCGAA
GAAAAAAAAAAAAAGGCAAAGAATAATCATGAAGGGAATT
TAAGACTATTGCCGTGCCATCACGGTGACTCTAGCGTGTG
GTCTCAGGGAGGCCTGGTTGCACCACACAAGCGACACTGT
GTCCTAAGACCTTTCAGGTGCACGACTGAAGATGGACACA
ATTAAGCCTCTAATGAATCTCCTATGATGCCTTTGTTTCA
GGTGAAGAAAGAGGTTCTGAGAGATTGACATACCCAAGGT
CACACAGCTAATAAGTGGCAGAACTAATATTCAAATCTGT
ATTTCTCTAACACCATAGTTCTAGAATAGCTTTCACTATA
ATGGGCACACTTATTTATTAATTTATTTTCCAATATTTAT
TGAGCTTTGGGCAAGCAGGGATAAGACAGTGCTGCTTTCA
AAGACCACCCCCAGTCTGCTGGGGTCCTGAAGCACACTAC
TCATGTTGTAGTGAGCCAGGTGGTAAAGGCTAGGACTGGG
GACTCCAGACCCAGCACGAAGAATGTGGAAGGAGGTCAAG
GCAGAGGAGAGTATGCCTGGGACAAATTCTAAAGACAAGT
AGGCATCGGCCGGCAGCAACAGTGAAAGGGGGGCTTCAGC
TGAGGAAACAGCATGGAAATTGATGAATGGGAGAAAGATC
CAGGGAAGAACAAGTAGCTATGGAGGCCAGGGGTGTGTGC
AGTATGGGAGGCCTCTGGAGAAGGCACAGGATGAGTGGGA
GAGGAGCTGAGACTAGGTCTGAACTCTTGATGTGTCAGGC
TAGGGAAATGAGAATTTATCCTGCCACAAATTGGGGCACC
AGCAAAATATGTTTAGAGCGGTCAGTCTGTGGTTAAATGA
GTATGTTGGGAAGAGCTCTCGAGTCGTCTTGGATGCAGGC
AATATTGGAGGCAAGAAGATTGTTTCAGAAACCAGAAGAA
AAGATGATAGGCATGAGAGGTGCTACACAAAAGCACTGGG
GGTGTACAGGATGAATATATTTGGAAATAATTTAGAGGGA
GCAGTAAAAATTGTTGCCTGTTGGGTGATGGGGAGACAAT
GGTAACTCACAGGTTTCTGGGGTGGGTGATTAGCGGGTTG
GAAGGGTGGTCCCACCATTGTGAAAGTAGGTACAAGGTAG
TGGATGGAAGAGGTAGTTAAGGGGGTTGAACTAATTTACA
CTCCCACCAACACTGCAAAAGCGTTCCTATTCTCCACATC
CTCGCCAGCCTCTGTTGTCTCCTGTTTTTTATGATCGCCA
TTCTAACTGGCGTGAGATGGTATCCCACGGTGGTTTTGAT
TTGCATTTCTCTAATGACCCGGGATAGTCCTGGCACATTT
TCAATCTCTTTTTTTTTTCAATTTTAAAATTTTATTTTTA
ATTGACATACAGTGGTACATATTTATGGAGGTACAAAGGG
ATGTTTTGACACATATAGAGAGGGTTTTAAATTGTCAATA
CATGTTAGAGAAATATTTTCAGCTTGGGCCCAAAGGTAGA
ATATTTCCTGAGTCCTTACATATCTGATAATGATTATCTA
TTTCTTCATAAGTTGAACAAACAAGATTTCAGGGTAAAAG
AAAAATTCTTCGGTCATAACATTTCCACTCAAAACTCTAT
AGTCATTAATACATCAATTTGATTTTTAATGTAATAAAGA
ATAAATATGAATCAGAGTTTTTAAATATCATTTTCTATTT
TTCTGGTCAATATTTTTTTTTTATTACTATAAGTTCTAGG
GTACAGGTGCACAACGTGCAGATTTGTTATATATGTATAC
ATATGCCATGTTGGTGTACTGCACCCATTAACTCGTCATT
TACATTAGGTATATCTCCTAATGCTATCAATCCCCCCTCC
CACCTCCCCCACACAATAGGCCCTGGTGTGTGATGTTCCC
CTTCCTGTGTCCAAGTGATCTCATTGTTCAATTCCCACCT
ATGAGTGAGAACATGCGGTGTTTGGTTTTCTGTTCTTGTG
ATAGTTTGCTGAGAATGATGGTTTCCAGCTGCATCCATGT
CCCTACAAAGGACATGAACTCATCCTTTTTTATGGCTGCA
TAATATTCCGTGGTGTATATGTGCTACATTTTCTTAATCC
AGCCTGTCACTGATGGACATTTAGGTTGATTTCAAGTCTT
TGCTGTTGTGAATAGTGCTGCAATAAACATACGTGTGCAT
GTGTCTTTATAGCAGCATGATTTATAATCCTTTGGGTATA
TACCCAGTAATGGGATGGCTGGGTCTAATGGTATTTCTAG
TTCTAGATCCTTGAGGGATCGCCACACTGTTTTCCACAAT
GGTCGAACTAGTTTACAGTCCCACCAACAGTGTAAAAGTG
TTCCTATTTCTCCACATCCTCTCCAGCACCTGTTGTTTCC
TGACTTTTTAATGATTGCCATTCTAACTGGTGTGAGATGG
TATCTCATTGTGGTTTTGATTTGCATTTCTCCGATGGTGA
GTGATGAGCATTTTTTCATGTGTCTGTTGGCTATATAAAT
GTCTTCTTTTGAGAAGTGTCTGTTCATATCCTTTGTCCAC
TTTTTGATGGGGTTTGTTTTTTTCTTGTAAATTTGTTTGA
GTTCTTTGTAGGTTCTGGATATTAGCCCTTTGTCAGATGA
GTAGATTGCAAAAATTTTCTCCCATTCTGTAGGTTGCCTG
TTCACTCTGATGGTAGTTTCTTTTGCTGTGCAGAAGCTCT
TTAGTTTAATTAGATCCCATTTGTCAATTTTGGCTTTTGT
TGCCATTGCTTTTGGTGTTTTAGACATGAAGTCCTTGCCC
ATGCCTATGTCCTGAATGGTATTACCTAGGTTTTCTTCTA
GGGTTTTTATGGTTTTAGGTCTAACATTTAAGTCTCTAAT
CCATCTTGAATTAATTTTCGTATAAGGAGTAAGGAAAGGA
TCCAGTTTCAGCTTTCTACATATGGCTAGCCAATTTTCCC
AGCACCATTGATTAAATAGGGAATCCTTTCCCCATTTCTT
GTTTCTGTCAGGTTTGTCAAAGATCAGATGGCTGTAGATG
GATGGTATTATTTCTGAGGGCTCTGTTCTGTTCCATTGGT
CTATATCTCTGTTTTGGTACCAGTACCATGCTATTTTGGT
TACTGTAGCCTTGTAGTATAGTTTGAAGTCAGGTAGCATG
ATGCCTCCAGCTTTGTTCTTTTGGCTTAGGATTGTCTTGG
CAATGTGGGGTCTTTTTGGTTCCATATGAATTTTAAAGCA
GTTTTTTCCAATTCTGTGAAGAAAGTCATTGGTAGCTTAA
TGGGGATGGCATTGAATCTATAAATTACCTTGGGCAGTAT
GGCCATTTTCACAATATTGATTCTTCCTATCCATGAGCAT
GGTATGTTCTTCCATTTGTTTGTGTCCTCTTTATTTCACT
GAGCAGTGGTTTGTAGTTCTCCTTGAAGAGGTCCTTTACA
TCCCTTGTAAGTTGGATTCCTAGGTATTTTATTCTCTTTG
AAGCTATTGTGAATGGGAGTTCATTCATGATTTGGCTCTC
TGTTTGTCTGTTACTGGTGTATAAGAATGCTTGTGATTTT
TGCACATTGATTTTGTATCCTGAGACTTTGCTGAAGTTGC
TTATCAGCTTAAGGAGATTTTGGGCTGAGACAATGGGGTT
TTCTAAATATACAATCATGTCATCTGCAAACAGGGACAAT
TTGACTTCTTCTTTTCCTAACTGAATACCCTTGATTTCTT
TCTCTTGCCTGATTGCCCTAGCCAGAACTTCCAACACTAT
GTTGAATAGGAGTGGTGAGAGAGGGCATCCCTGTGTTGTG
CCAGTTTTCAAAGGAATGCTTCCAGTTTTTGCCCATTCAG
TATGATATTGGCTGTGGGTTTGTCATAAATAGCTCTTATT
ATTTTGAGATACATTCCATCAATACCCAATTTATTGAGAG
TTTTTAGCATGAAGGGCTGTTGAATTTTGTCAAAGGCCTT
TTCTGCATCTATTGAGATAATCATGTGGTTTTTGTCTTTG
GTTCTGTTTATATGCTGGATTACGTTTATTGATTTGCATA
TGTTGAACCAGCCTTGCATCCCAGGGATGAAGCCCACTTG
ATCATGGTGGATAAGCTTTTGATGTGCTGCTGGATTCGGT
TTGCCAGTATTTTATTGAGGATTTTTGCATCGATGTTCAT
CAGGGATATTGGTCTAAAATTCTCTTTTTGTTGTGTCTCT
GCCAGGCTTTGGTATCAGGATGATGTTGGCCTCATAAAAT
GAGTTAGGAGGATTCTCTTTTCTATTGATTGGAATAGTTT
CAGAAGGAATGGTACCAGCTCCTCCTTGTACCTCTGGTAG
AATTCAGCTGTGAATCCATCTGGTCCTGGACTTTTTGGTT
GGTAGGCTATTAATTATTGCCTCAATTTCAGAGCCTGCTA
TTGGTCTATTCAGGGATTCAACTTCTTCCTGGTTTAGTCT
TGGGAGAGTGTAAGTGTCCAGGAAATTATCCATTTCTTCT
AGGTTTTCTAGTTTATTTGCATAGAGGTGTTTATAGTATT
CTCTGATGGTAGTTTGTATTTCTGTGGGGTCGGTGGTGAT
ATCCCTTTATCATTTTTTATTGCGTCTATTTGATTCTTCT
CTTTTCTTCTTTATTAGTCTTGCTAGTGGTCTATCAATTT
TGTTGATCTTTTCAAAACCAGCTCCTGGATTCATTGATTT
TTGAGGGTTTTTGTGTCTCTATCTCCTTCAGTTCTGCTCT
GATCTTAGTTATTTCTTGCCTTCTGCTAGCTTTTGAATGT
GTTTGCTCTTGCTTCTCTAGTTCTTTTAATTGTGATGTTA
GGTGTCAATTTTAGATCTTTCCTGCTTTCTCTTGTGGGCA
TTTAGTGCTATAAATTTCCTCTACACACTGCTTTAAATGT
GTCCCAGAGATTCTGGTATGTTGTATCTTTGTTCTCATTG
GTTTCAAAGAACATCTTTATTTCTGCCTTCATTTTGTTAT
GTACCCAGTAGTCATTCAGGAGCAGGTTGTTCAGTTTCCA
TGTAGTTGAGTGGTTTTGATTGAGTTTCTTAGTCCTGAGT
TCTAGTTTGATTGCACTGTGGTCTGAGAGACAGTTTGTTA
TAATTTCTGTTCTTTACATTTGCTGAGGAGTGCTTTACTT
CCAACTATGTGGTCAATTTTGGAATAAGTGTGATGTGGTG
CTGAGAAGAATGTATATTCTGTTGATTTGGGGTGGAGAGT
TCTGTAGATGTCTATTAGGTCTGCTTGGTGCAGAGTTGAG
TTCAATTCCTGGATATCCTTGTTAACTTTCTGTCTCGTTG
ATCTGTCTAATGTTGACAGTGGGTGTTAAAGTCTCCCATT
ATTATTGTATGGGAGTCTAAGTCTCTTTGTAAGTCTCTAA
GGACTTGCTTTATGAATCTGGGTGCTCCTGTATTGGGTGC
ATATATATTTAGGATAGTTAGCTCTTCCTGTTGAATTGAT
CCCTTTACCATTATGTAATGGCCTTCTTTGTCTCTTTTGA
TCTTTGATGGTTTAAAGTCTGTTTTATCAGAGACTAGGAT
TGCAACCCCTGCTTTTTTTGTTTTCCATTTGCTTGGTAGA
TCTTCCTCCATCCCTTTATTTTGAGCCTATGTGTGTCTCT
GCATGTGAGATGGGTCTCCTGAATACAGCAAACTGATGGG
TCTTGACTCTTTATCCAATTTGCCAGTCTGTGTCTTTTAA
TTGGACCATTTAGTCCATTTACATTTAAGGTTAATATTGT
TATGTGTGAACTTGATCCTGTCATTATGATATTAGCTGGT
TATTTTGCTCGTTAGTTGATGCAGTTTCTTCCTAGCATCG
ATGGTCTTTACATTTTGGCATGTTTTTGCAATGGCTGGTA
CCGGTTGTTCCTTTCCATGTTTAGTGCTTCCTTCAGGATC
TCTTGTAGGGCAGGCCTGGTGGTGACAAAATCTCTAAGCA
TTTGCTTGTCTGTAAAGGATTTTATTTCTCCTTCACTTAT
GAAACTTAGTTTGGCTGGATATGAAATTCTGGGTTGAAAA
TTCTTTTCCTTAAGAATGTTGAATATTGGCCCCCACTCTC
TTCTGGCTTGTAGAGTTTCTGCCGAGAGATCTGCTGTTAG
TCTGATGGGCTTCCCTTTGTGGGTAACCCAACCTTTCTCT
CTGGCTGCCCTTAACATTTTTTCCTTCATTTCAACTTTGG
TGAATCTGACAATTATGTGTCTTGGAGTTGCTCTTCTCGA
GGAGTATCTTTGTGGTGTTCTCTGTATTTCCTGAATTTGA
ATGTTGGCCTGCCTTACTAGGTTGGGGAAGTTCTCCTGGA
TAATATCCTGCAGAGCATTTTCCAACTTGGTTCCATTCTC
CCCGTCACTTTCAGGCACACCAATCAGACGTAGATTTGGT
CTTTTCACATAATCCCATATTTCTTGGAGGCTTTGTTCAT
TTCTTTTTACTCTTTTTTCTCTAAAGTTCTCTTCTCTCTT
CATTTCATTCATTTGATCTTCAATCACTGATACTCTTTCT
TCCAGTTGATTGAGTCGGTTACTGAAGCTTGTGCATTTGT
GTCATGGTTTTCATCTCTCTCAGTTCATTTATGGACTTCT
CTGCATTGGATTCTAGTTATCCATTCATCCATTCTTTTTT
CAAGGTTTTTAGTTTGTTTGCACTGGGTACATAGTTCCTC
CTTTAGCTCTCAGAAGTTTGATCTACTGAAGCCTTCTTCT
CTCAACTCATCAAAGTCATTCTCCATCCAGCTTTGTTCTG
TTGCTGGCGATGAGCTGCGTTCCTTTGGAGGGGGAGATGT
GCTCTGATTTTTTGAATTTCTGGCTTTTCTGTGCTGCTTT
TTCCCCATCTTTGTGGTTTTATCTGCCTTTGGTCTTTGAT
GATGGTACTGATGGGGTTTTATGTGGGTGTCCTTTCTGTT
TGTTAGTTTTCCTTCTAACAGTCAGGACCCTCAGCTGCAG
GTCTGTTGGAGTTTGCTTGAGGTCCGCTCCAGACCCTGTT
TGCCTGGGTATCAGCAGCGGAGGCTGCAGAAGACAGAATA
TTGCTGAACAGCAAGTATTGCTGTCTGATTCTTGCTCTGG
AAGCTTTGTCTGAGAGGTGTACCCAGCCATGTGAGGTGTG
AGGTGTCAATCTGCACCAAGTGAGGGATGTCTCCCAGTTA
GGCTACTCAGGGGTCAGGGACCCACTTTAGCAGGCAGTCT
GTCCATTCTCAGATCTCAGCCTCCATGCTGGGATAATCAC
TGTTCTCTTCAAAGCTGTCAGACAGGGACATTTACCTCTG
CCGAGGTTTCTGCTGCTTTTTATTTAGCTATGCCCTGTCC
CCAGAGGTGGTGTCTACAGAGGCAGGCAAGCCTCCTTGAG
CTGCAGTGGGCTCCACCCAGTTGAGCTTCCTGGCGGCTTT
GTTTACCTACTTAAGCCTCAGCAATGGCGGGTGCCCCTCC
TGCAGCCTCGCTTCTGCCTTGCAGTTAGATCTCAGACTGC
TGTGCTAGCAATGAGGGAGGCTGCATGGGAGTGGGACCCT
CTGGGCCAGGCGTGGGGTATAATCTCCTGGTGTGCTGTTT
GCTAAGACCCTTGGTAAAGAGCAGTATTAGGGTGGGAGTT
ACCCGATTTTCCAGGTGTTGTGTGTCTCAGTTTCCCTTGG
CTAGGAAAAGGAATTCCCTTCCCCTTTGCACTTCCCGGGT
GAGGCTATGCCTTGCCCTGTTTCACCTCTCGCTGGTTGGG
CTGCACCCACTGACCAGCACCGACTGTCCAACACGCCCCA
TTGAGATGAACCTGGTACCTCAGTTGAAAATGCAGAAATC
ACCCATCTTCTGTGTTGCTCACACTGGGAGCTGGAGGCTG
GAGCTGTTCCTATTCGGCCATCTTGGGTGCCCCCACCCTC
CATTTTCAATCTTTATACTCAAGCAAGACCTAGGGGTTTA
CACCACAGGATTTAGAAAGGGTATTATGGGAAAGAAGAAA
CAACATGTTCCATACTCACTTTTCAGAGGAGACCTTGCTT
TAGGTCAACACTCTAAAGCAACATCCTTCTTTTATGCTTT
AGAAATGGAGTCTCACTATTGTTGCCTGGGCTGGAGGGCA
GTGCCATCACAGGCATATTCATAGTGCACTACAACCTTCA
GTTTCTGCGCTCAAGTGATCCTCCAGCCTCAGCCTCTTGA
GTAGCTGGGACGACAGGTGCATGCCACCACCCTTGCCTAT
ATCCTTGTTGATTTAGGGATTACGAAGGAGGGGTGGAGGA
GGAGGATTCGCTACACACCTTGATTTGAACTGCCTCAAGT
TCAGAAAAATAGCCTTGCTCAACTCTAACCAAAGTCCTAC
CTGGAAAAAGGCAGTAGAAATAAAAGAGAAGCCCAATGAG
TTAAGACCTTGTAAGTATATTTATGCCACCATTCAAGAGT
GGGAAACAGCTCCAGCCAGTCAGTAGGGTGCTTGGATTCC
TTGGCATGTTCCTATGTCTGCATGACTCCCTTGACTTGGA
TTTCCAAACTTACCAAGCAAGCTTATGATTCTTCCAGACT
TTCCAGGTAGCCTTCCCTATAAAGAGAGAATACGCAGATG
GGCTGATGTCAGAAGTCGAATTTCTCATTGTAAATGAGTT
GGTAGTTTAGCTTATACATTAATCACTTGAGTATCGTTAT
TCTGGATGAATCTTCCTTAAGCCCAATCATTGCAAGGTGT
CCCGAAAAATGGGATCCAAACCTTGGTGTCAACCCAGATA
TGGCAGCCAGCTGGTCTTTCTAGTCCCTAAATTCAACTAA
TTTCAACAACATCCACTGAGGCCAAGCCATGAGAACCAGG
AAACTCTGCAGGCATCACATGCTGGAGTAGAAACTGCCTG
TGTCCCTTCAGGAGGTTTCATCTGGAAGAGTGTGTGCAGT
GGCACAGCTTTGTGGTTTCAAACCTCAGCTGATCAGGAAT
CTGTAAAATCCTGCAAGGATTGGTCCTAGTGCACATAAGT
GGGTTAGCCAAAACCACATCATGGTTGAAAGGGCAGCTTC
ATGTGTGGACAATTCATATGGAAAGGCATGTCCTTTCAAT
TTGCACATCAGAAAATGGCCGTGAGAGCAACACATTAGCA
AAATGAATTAGGCTCATTCATTCATTCATTCATTCATTCA
ACTGTTGATGATATACCTAGTATGAGCCTCCTGTTGTGCT
CAGTGCTGGGGACACAGCAATCTATGACTGTCTCTGTCTT
GGTGGTGCCTCTCGCCATGGTGAGTGAGGTCAGGTTTCAC
CTGGCACCACCCCCTACTCAGGATGGAAGGGAGGACAAGG
AGGGTGATGTTGTGAGATGGTTACTGATTGCTCTAAAGAC
TCTTAATCAGGATCTGTAGTTTTTCCAGAAAGGGATTTTT
CCACGTAAGTTATAGGAACCAAATGCTGACACTCAAGATT
TACCTTCTGGAACCAAGAAACATCTCACTGCTCTGTATAT
TCGTTTTCAAAATTGTCAACTCAAGTTCATGTTTTCTAAG
TGCAGTCATGTCCGTGTAAGTGCCACTTTGAAACTTCACA
GCTCAGCTACTTTATCAGGCAGGAGAGGGGATAATTGCTG
GGGTAAAAATAATATTCCAAACCGCTGTCTAGATTGGAGG
CTGATTTTTTGACTTAGGACTTTTTATCGTTGACTCTTAC
AAAAGAATAAAAAGAGTGGCCTAGGTATGGTCAGTGTTTT
TATTTAAAAACAAGCATATTCCTATAGTCTATATAGCAAG
AGAAAATAAATGAATAAATAAAAATAAGTATAGCTTGGTT
GAAAGCTAGCTTATAACTAAATGAAAAACATGTGACCTGA
GATTTGGCTCAGTCATCCCCACATCCATTTGTTTCACACC
TTCTGCAGCTTGGATGGTCCTCACCCATTTTCTTTTCCAA
AACACTTATATTTCATTTCTTGCGTCTTAGTCACCCATGT
TTTCTTTACAATTTTGAGGTGTTAAAAATTTTTTTCAGGC
CAAATGTGGTGGCTCATGCCTATAATCCCAGCACTTTGGG
AGGCTGAGGTTGCGGGGGATCACTTGAGGTTAGGAGTTCA
AAATCAGCTTGGCCAACATGGTGAAACCCTGTCTCTACTA
AAATTACAAAAATTAGCTGAGAGTGGTGGTGGGTATCTGT
AATCCCAGCTACTCATCTATTGTTTCTTGACTTTTTAATA
ATTGCTGTTCTGACTGGTGTGAGGTGATATCTCATTGTGG
TTTTGATTTGCATTTCTCTAATGACCAGTGATGATGAGCT
TTTTTTCATATGCTTGTTGGCCACATGAATGTCTTCTTTT
GAGAAGTGTTGGTTCATGTCCTTTGCCCACTTTTTAATGG
TGGTTTTTTTTTCTTGTAAATTTAAGTTCCTTAAAGATGC
TAGATATTAGACCTTTGTCAGATGCATAGTTTGCAAAAAT
TTTCTTCCATTTTGTAGGTTGTATATTCACTCTGATGATA
GTTTCTTTTGCTGTGCAGATGTTCTTTAGCTTAATTAGAT
CCCCTTTATCAATTTTGGCTTTTGTTGCAATTGCTTTTGG
CATTTTTGTCATGAAATCCTTGCACATGCCTATGTCCTGA
ATGATATTGCCTAGGTTTGTCTTCTAGGGTTTTTATAATT
TTGGGTTTTATAGTTTTATAGTTTTGGGTTTTATGGTTTT
AGGTAAGTCTTCAATCCATCTTGAGTTAATTTTTGTATTA
AATAGATTCTTTTCATTGAGTACCAAACAGTATATTCAAA
AAATAAGATCATTTGAATGTTATAGTCCCTCAGAAGATTT
GTTTGCTTCTTGTAGATGGCTAAGCCCATGTCATCTTTTA
TTGTTTGTTTTGTCACCCAGGCTGGAGTGCAGTGGTGTGT
TCATAGCTCACTGCAGCCTCAAACTCCTGGGCTCAAGCGA
CCCTCCTGCTCCAGCCTCCCAAGTAGCTAGGACTACAGGT
GTGTGCCACCACACCTATCCAGCCAATTTTTTAATTTTTA
TTTTAATTTTGTAGAGATAATTTTTATTTTGTAGAGGGGT
CTCACTATGTTGACCAGGCTGGTCTCAAACTCCTGGCCTC
AAGCAATCCTCCTGCCTTTGCCTCCTGAAGTGTGAGGATT
ACAAGCATGAGCTACTGCACCTGGCCTTACCCCACATCAT
CTTAATTCAACAGGAGATACACATGATTTGAAGCTTTCTG
ATAGGGCTTCTCTATTTCTTACTGATCTGTACTTCTCATG
TATTATTCATCAGAGTCCCAACCCAAAGCCTGGGGTCTTA
TAAGGACCCATCTCCCCTAGTAGTCTGATTTCCAGTATTG
TATTTCCAATCCCTTGCATCTGTTGAAAGCTCTGTTTAGC
ATTTGTGCTTCTGAAATCAGTAGATAGCTCTGAGGAAAAG
TGGCTGCATTTTTATTTTTTTTTCCTCGAGATGGAGTCTT
GCTCTATCGCCCAGGCTGGAGTACAGTGGTGCGATCTCAG
CTCACTGCAACCTCTGCCTCCTGGGTTCAAGCAATTCTCC
TGCCTCATCCTCCCAAGTAGCTGGGATTACAGACATGTGC
CACCACACCTGGCTCAATTTTTTTGTATTTTTAGTAGAGA
CAGGGTTTCACCATGTTGGCCAGGCTCATCTTGAACTCCT
GACCCCGTGATCTGCCCACCTCAGCCTCCCAAAGTGCTGG
GATTACAGGTGTGAGCCACCACGCCTGGCCCTTGGCTGCA
AATTTTTGACTCACCTCTCAATGCGCATCTCTCTGATTTT
GACCATGCAGTTTTCCTCCCTACCTTGGTGTATCTCTGAT
GCATTCAAACAAATGTAGGGTTAAAATGTTAATCCAACTT
TTCTAGTTGTTTTCAGCAAATGGATTGATTGACATTACCT
ACTTCATCATTGTAGGAAGGGAAATATTATTTAAATTTTT
AACATAGCATCCCACTTTTTTTGTTTCCTTTTCCCCTAAA
CTCTGAGGTCCGTGAGAGGAGGAGCTATCTTATTCATCTT
GATGTGCCCAGGACTCAGCACAGAACTTGAAATACAATAT
ATGATTATTAAATATTTGCTAAATCAGTGCATTCTTTTTC
TTTTCTTTTCTTTTTTTTTTTTTTTTTGAGACAGAGCCTC
TGTCTCCCAGGCTGGAGTGCAGTGGCATGATCTCGGCTCA
CTGCAACCTCCTCCTCCTCCTGGGTTTAAGCAATTCTCTT
GCCTCCGCCTCTCAAGTAGCTGGGATTACAGGCACCCGCC
ACCATGCCTGGCTAATATTTTTTTTGTATTTTTAATAGAG
TCAGGGTTTTACCATGTTGGCCAGGCTGATCTCAAACTCC
TGACCTCAGGTGATCCACCCGCCTAGGCTTCCCAAAGTGT
TGGGATTACAGGTATGAGCCAGTGCACCCAGCCTCTCCTT
GGGATTTCTGGTAAATAATGTAATTTTTTTTTACCCTTTC
CAGAAACCAAAAACTGTCACTTGTGCATAGTAGTATGCCA
CGGGCAGGGCAATGAGAGCTGTCCTCTCTGGGTGTGGTCA
ATTGGTTAATACACAGACCAACAAAATTTTTTTCCCTGAG
GGGTATTTTATCACTGACATTGTTTAGAATTGCTGGTAGA
TGGTGATAGTAAGAAGTAGATGACTTTTAGTGATTTTACT
GTTTTTAAAATTCTCACCATAAAATGTGCTCCTATTGCCT
GCAGTCTAGGATGGACTGCTCCCACTCCCTAACCCTTGAT
ACACACAGCTCATGACAATGGAGGCAAGGTTTTGGGGGAC
AGCCTAGCTGGGTTCATAAAAAAGTGTGTGCCCCTGTAGT
GAGTGGCCCAGCTGGTTTTGACACATTGCATTATTCCTGA
CCGTTCCATCCTCTCCTGGCTCTCTGGAGAAACATTTATC
TGCACTAAATTGCTTTAAACCACACTTCTACTGATGAGAT
TGGTCAGGACACGGTGGCAGGCAAGTGCTAGAATATTATT
TACTCAAACTGCATAGTCATGTTGGGGTTTGCTTTTCATA
CTAGATGCCCCTTGAGGACAGGGGCAGGTCTCGTTCATTA
TTGCCTGTTCCAAAGCAACAACTCCAGGATTGCACAGAAC
TGGAGTTCAATCAATATTAGTGACATTGAATGGTTCTCCC
CTGTATGTCATTTCACACATAAAACAAACACAATATTATT
TGTTATGTGCTTGATTCTTTAAAACCAGCATGCATGAAAG
ATAAGTTTTTTGGAGAATATATGACATCTTGTTAAAAAGC
CCTTCTGCTTCCAGGGATATAATTTTAAGATAAATTGGTA
ATGCACAAGTAAGAAACACATTATTTGTTAAAAGGGGTGG
GAAACACGGATTAAAGAAATAGGTTTGGCTGTGCGCGGTG
ACTCACGCCTGTAACCCCAGCACTTTGGGAGGCCAAGGCG
GGCAGATCATGAGGTCAGGAGATCAAGACCACCCTGGCTA
ATATGGTGAAACCCTGTCTCTACTAAAAATACAAAAAATT
AGCCTGGTGTGGTGGCGGGCGCCTGTAGTCCCAGCTACTT
GGGAGGCTGAGGCAGGAGAATGGCATGAACCCGGGATGTG
GAGCTTGCAGTGAGCTGAGATCATGCCACTGCACTCCAGC
CTGGGCAACAAAGCAAGACTCTTTCTCAAAAAACAACAAC
AACAACAACAAAACAACAAAAAAATTAAATAAATAAAAAA
TAAGTTTTATATTATAAAGAAAATAAAGATTCATGACCAG
GAAACCTACATAGTAAAGGGAAATACTATACATTAAAAGA
TGAGTTCATGAAAGTCAAAGGCAAACTGAGGTTCCTTGTG
TAGAAAGACTTTCAATAAGCCTACAAAACTCAGTTGAGAA
TATTCCTCTTTGGTTATGCTCTTATTTATCTGTTATTTTA
GAGGTTGATAGGCACTGAAGTTCACCTATCTAGATATCTG
GAACCCAGGACCACCTTAAAGAAAGTTATCTGAACTTACA
TTCGTGACTTTTTTTTTTTTTTTGAGACGGAGTCTTGCTC
TGTCGCCCAGGCTGGAGTGCAGTGGCGGATCTCAGCTCAC
TGCAAGCTCCGCCTCCCGGGTTCACGCCATTCTCCTGCCT
CAGCCTCCCGAGTAGCTGGGACTACAGCCCACAACCGCGC
CTGCTAATTTTTGTATTTTAGTAGAGACGGGTTTCACCGT
GGTCTCGATCTCCTGACCTTGTGATCCGCCCGCCTCGGCC
TCCCAAAGTGCTGGGATTACAGGCGTGAGCGCCCGCTCGT
GACTATTTTTTACTTGCTTAAGCATTAAGTCAACTGGTTG
ACATCTCAGTAAATTTTCAGAGCGTGGCATTTATTTTTTT
AATGCTACTAACAGCAAACCTTACGGAACTGTTACATTTA
TTCATTCTTCTTCAGTGAGTCACTTTGATCTTGGAATTCT
TTTATTCCTAATCATTCTTAAACATTTCTTTTTGTCCTCA
TGAATTTGTCTTTAAATGAGAAGCTCATTGATAAGTTTGT
TTTTTGAAATTAACTGTGTTAGTCATTAATACTATACACT
AGTATAGTGTTGGTTTCTCCACCATTCCAGAAATGCTGGT
GGGACTGTATTTCTCAACATTAGGCTAGGTAAAATGATGT
GACTAGCTCTGGCCATTGTGTTGTAAACAGAAGTGACATG
TGTTACTTCCTGGTCAGAGAATTTAATAGTTCATGTAAGA
CGCTCCAGCAATCTCTTTTCCCTCTGGCATGGTGACCAGC
AACATTTGCTCTGTCAACCTGGATCTTTAAATGGCCAGGA
TGAGCTGAGCACCCCTGCTGACCCGCGATGAATATGTAGT
GTGAACAACAACAAAAATCCTTTGTGGTTTTAAACCACTA
ACATTTGGGGATTATTTATTACTATTCGTATCAGAATTCT
ACCGTAGACATAGAACCAGTATACACACACACACACACAC
ACACACACACACACACACAGAAATTGATTTATTGAAAGGA
ATTTGCTTACGTGATTGTGGGGGTTGCTAGGCAAGTCCAC
AATCCATTGGCAGCTCACCAGGAAGGGTGAGCCGGAACTC
AGGCAGGAGCTGATGCTGTAGTCTACAAGTATAATTTCTT
CTTCAGGGAAGCCTCAGTTCTGCTCTTAAGACCTTTTGAG
GCCCACTGAAGATTATCGAGGAAAATCTTTCTTAGTGAAA
AAATCTGATTATAGACTTTAATGACATCCACAGAAAGCCT
TCACAGCAACACCTGGCTCAGTTTGTGTGTCACTGAGTAA
CGGGGGACAGTAGCCTAGTCAATTTGACACATACAATTGA
CCATCACCCTATGGCATAACATAACTAGGCTCCCCAAATT
GCATGATCATAGGAACAATTCAGCAATATATCACTGTCTG
CAGACCTTAGACTCCTTAAATGTTCCAGCTCTTGTATCCT
TTTTATATAAATAACTACAATCTGACTGGCTGAGTGACAA
ACTCCAAAATACAGAATTTTGTTTTCAACCCATATGCTAA
ATGGTAGCTTATGACATTCTTTTTACTTTTGAATGAATGT
CCACCATAGGCTAAATGTGAAACAAAATATCTAACACACC
ACCACCAAAGTAAATAAATAATCTTAAAAATCATCTCACC
CTAGACCTTCTGATATTACTAATCTCTACTTAAATTGAGC
TGGGAGCCATGCAGGATAAACGTGTCTTGATACTACCCCC
ACTTCCTCCATTTCCTCCTATGACATTTCAATAGACCCAC
CTTGCTTCATCGGACCCCCAGGAGTGATTTCGCTTCTGTG
TTCTACACATTTCTGTAAACTGCCTCCTTACACCAAATAT
TCAGCATACTATTAGCAACTTTTGCACTTGTTAAGTCAAT
CATTAGACTGTGTATTTTAAAACATTATCTAAATTTATAA
CACATCTGTCTCTACTTAACTCTGTGTATTCTATGCCTCA
TTTTCCTCATATAGAAAAATGGTGGGTCTGGGCTTCGAGA
GTTTTAATTCACTCTCCAGCTCTAACAACCTCTATGTCTA
TCATGTAGTCATTTCCTAACTTTTGCATTTCCATGCTCAA
TGTTTCAAACATACTTTGTGAGTCGAACCCATTTGATTAC
TATTGATTTGATATTTAACCCTCATGGCATGGATCCACAT
GCTTCACCATGGAGAGCTCTGACATGAGTCTCCGTCCGAC
CCAAAAGGTATACTACAGTGTTTCTTTTTCTTTCCTCTTT
TCCTTCCAAGCTACTTAAAAACGAGGACGGCTTTCACTTT
GTCGTGTTATTTAGGCCCTTCCAGGTTTCAAAGAGCAGAC
ACACAGTCAGGTTACTTCAGCTAACGTGAGTTTATTTATG
TCAATACATAGGAAGAAAAAAAAGCAACCCAGGAACTACA
AAGTCCAGACTCATTGTTCAGGAATCAAGTATTTCTCCAG
TAACCTAAGAGCAGAAATGGCGAATCAATAAGAACTCAAA
TTGTCTTGACTGCAGAAGTAACTGCTGTCACTGCTCTCAG
AGGCACCATTGCGGTGACTGTGTCTATTTTGGCTGCGCTT
CCTATTCATCATTTACTTTCTGGTATTCAAACTCCCTAAA
AGAGGGCTGTGACTGGTTGGGCCAGGTGCCATCAAAAAAG
AATACCACTGCTAGGTACACTTTCATTCCTTAGGCCACCC
TCTGGCCTGCAAATGAGTCTCTTTGGGTCAGGTACTGAAC
CTTGGTGCAATCAGCTGTGGCCAGTGTAGAGAGCTCACAT
GGCAGAAAATACAGTTTTGCTCCTGCAGGAGCTGTGGAGG
TAGGGTCTCTCCAAGACACCAGGAAAACTATAGATCCACC
TATGAAATATGAATAAGAGATAGCTTTATCACTGGGGACA
AACCCGCCTTTGTTTCTCAATGACATTTGCCTACAGAGGA
TTTTCAAAGTGCTTTATCAGTACTATAACTTTGCTGAAAA
TAAGGTGTTGCCTTCTTTTTATTCCATTTTCTAGGATGTT
GCCTTTAGTAACTCGCCCCTTTTAAAGAAGCAGCTAGTCT
TCGCTTTTAAGTAATGACAAGTGAAATTGTAGATCACGCT
CTGATTTGAATGTTATTGGATATTTTCTGAGTTGTCTTTA
AAGATCTTCATCCTCCACTTACATTGGAAAGTAACATATG
ATTTCAATGTTTTTAATCCTGGGAATTGAGGTCACATTTC
CAAGATTTGTTGTGCATTTGTGTGGGAAAACTCTAAATTA
GAAACCATCTGTGTTTGTCTTGCAGGGGGCTCAGAATGTC
TCATCTGTTTTTCAGAATTTTCTGCCCATGGGGAATAGGA
GAATCCGTGAGGGAATTAATAATTTTTTAACGTCTGAGCC
AAAAGGAATGGGTTTGAGAGCCAGATATCCACTTCATAAA
AAGAGATCTTTTCTCCTTACTAATTTATCTCTCAAATAAA
ACTAAATCACAAATAATCTTCACCCTTACTATGATTTAAT
TGGACTCCTTGTACATGACTGTCATCAAACAGCCCAATTT
TTAAAAAACCACAAAATTGTAGCATTCAGAAATGCCGATA
AAAATCAGAATACTACTGACTATTGCAGACTCAAAGTTCA
CTTCTAAGCCTTTGCTAACCTCTCAAATGATAGTTTTTTT
TTAAAAAAATCTGCCTCTCATATTGATTCTCTTTATGAAA
AGAGTACCCACCTTATTACATATTGTGCATATCCTTTCAG
AGATAAGACTGCCTCAAATCCAAATTACTTTAGTAAATCA
ACACATCTTATCCTGTGTGGGTCTTGAGAAAGGAACCATA
TAAAGCACTCCAAGTTGTCTGGCTCAAGTAGGTTGTCAGC
GTCTCACCCTGAGCCTGGTGCCTCAGACCACTCGGCCATC
CTGAGACTCTAGGTTGTCAACTTCTAAGTGCCCCAGTGGG
AAGGGAATTTACACACTGGGGGAGCTGGCTGAGATGGCTG
TCAAGGTGTGCTCTACACCTGAGATTCAATGTGGGTTTGT
TGAGCAAACGCTAGGTTCTGTAGTGGGGTCTCTATGATTG
TTTTTTTTTTTTTTCACTAAAAGATAATTTACTCAGAATG
AACATTTATTGGAATTTTTTTTTTTTGTAAGAGATAGGCA
TAGTGTTTCAAAGATGCCTCCTTGTGTGAATATACAAAAC
AGTGGGCCCATTGGACCAGTCGCATCTACCTTCTTCAGAA
TTCACCACAGTACAGTTTGGTTACTGATGAGAGACTGATT
TGTTTCTGAGATCAGCTTGAGGAGAAAAAGAAATGCCTCA
TCTCACAGTATGAAAAAGCCATCTAATATTTACTTCTGAA
AAAACTGAGCATCTGGTTATACGAAAGGTTTGAGAATTTT
AATGATTCCCCCAAATTCAACCCTTTATCGAACCAATTTA
TTTAGGGATCTTAAGGTTAATAATATAGTTATATCCAGGT
ACAAGTTTATCCTATGTACATAAATGAACATTAAAAAATT
CAAGATACCTTTTGTAACAGAATTAGAAGTTTAGTAGTTG
AACATAGCGAAAGAAAATGTGGAATAGTCTATTAAATATA
ACTTCTTTTTTTCAAATTGCCAAAAGAAGCGTAAATGACC
AGCAAAGTTTTAGAATTCTGTAAGTACAAGACTGCAAATG
GGTCAAAAATAAGAAAATTTCATTTTTACGTCTTCGAGAA
ACTTCTGAGGAATACCCACTGAGTCACTGTAAAAAGCAGC
ATCTTCATAATTCAGCCAAAGATGGGAGTTCTCTCAAATG
AGAAAGATAAGCTGCGAACTGGGGTTGACCTCAGGGCTGT
TCAAAAGCCTCCGTTGATTTAAGTCAATAAGGTGAAAATG
GTAAGCAGCTGTTTTGTTAACAACATAGAAAAGGAAAATG
AAAGATGCTGATTCAAATCAAATTGGAAAATGTTGAAAAT
AGGTTAATTTATCTACCTTGGAAATAAATGGAAGTTATAT
TAATTCCGCCTTTAAAAGGTGTATAATAAAGCACACCAGA
TCATTGGGAATAAAGACAGAAAGATAAAGGAATGAAACAT
TTGTCCAGGATATGTGGGGCTGTTTGTAAGGACTAAGTTT
GAATAAACAATAACAAAGTATCTTTCATTATAGGAAGTGA
CTGTTCTATGCAAGTAATGGCAGCATTTTACATTCCTAAA
GTTAAAAATACTGAAATGAATTTTGGACACAGAAACACAC
ACCAGTGGTCATTTGTATGGAGAAAAAAAAAAAAAAAGTG
AATTGTAGGATAGAATTCCTGAGACAGATAGACCCTGGAT
CTGATCTTATCAAGAAATTCTTATGGTCTTTCCCCCCACC
TCGTCCTGGAATTTAGTTCAATAAAAGTTCCTAAAAACAA
ACAGAATGAATCAGAGTCACTGAGTATAGCCACAGGCTGG
CGGGAAATGAGCTTCTATCAATCCCAGGTTCATCGAGGCA
CTTGTAACAAACCATTAACTGCATTTCAAAAAAACCCCCA
CATTTTTCGAAGGGTGAGATCAACCAAAAATGTGATCAGA
CCCCTCTCACTAAGAACTGCATCGGACATGAGACAAGCAG
TAGCACAGAGAGAGCCCGAACTGGAAAAGTGGTGCCCAGA
GTTACACAGATGCAAAGTGTGTCTGCAGACCTTTCGTTTC
TTTGTCTGCTTTGACTTGTTAAAGATGCTAGTTTTCATTC
TCTATGCCACGGGACCTAGGAAGTCTGTGCAGCATCTCTT
GACAGGATTCTTTCAAGTCAGTGGGGACATTTCCGGCATT
CCTTGTTTCTATCAGGTTCAGGTACCTAAAGCTTGTTGTT
TACAGAGCATGGATGTCATCTCACTGTTCCACTTCCTCTC
CAATGGTTGGATAAGCAGTGATTCAATTATTTGATAGGCT
AGTGGCCAGTGGCAATGCAGTGGAGGCCCACAGTATTGAT
CTTTGATGGTGTGTGCAATGATTTGATTTGGGGGGATATG
GTGATGGGGCTTGGGAAGAGAGCAGGCAGCATAAAAACTG
TCTGTGCTCTAATGGCAGTTTTCAACTGGTAGGCCCATGG
GAAGGTCATCTTGAATTCCACAGGAGAGAGAAGTGTTCTC
ATAGAATAAATTATTGTTTAAAATCAACACTTGAGGATAA
ATAAGGCACTAAGTTAGTGTTAGTGGTAGTGAAATCCAAA
TATAGTCTCTAATTGTGTTTGTTTTCCTTTTTGCCTCTTG
GGAAATAAATCTGGGAATGTTAATGGGGAGTAGTCACCCT
GCTCTTCGTAATTTCTGGCATGGACATGGACATCCATCAG
AAGGTGTCAGATTAACATGTTTTTTTGTTTTGCATTCTTT
TCCTCCTGAAAAGTAATTCCTGGGATATTTGGGGGGTGGG
AGGAATGGAGGTTGATAGTTTGTTTAGCACAGACACCAAG
TCTAAAAGAAAGGAAAGCCATCTCTAGAGGGATAGATAAA
GCATCCAAATGAAAGAGAAAGTTCTGCAGAATGAAATGTT
CTCTTGGGAGACATGAACCCATTTCGGACACTATTGGTAT
GGGGGCCACTTTCCTGGCTGCCACAGAGGGACAGTGTGGC
CCCGTGGAGTCACCACCGCTGCCCAGACTCCCCTGATTAG
GGGCTTGCTGTGTCTGGTAGGCATCTGCTGCTGCTGCTTG
GCAGAAAAGCCTGGGATGCAGCTCCTGGTGGTGGCATTTT
GCGAGGCCTCAAAAGGAAATGGCAATGCTGGTCATTCCAT
AAAGGAGGACATTCTCTTCTCGTAGCACATACAGCAGATA
AGTGACAGTGAAGAGGCCCCATGACACCAAGCCTATGAGT
GTCCCATGGCTGTGGATGAATACTTCAGGGGACAACTTGA
GAACTAACAAGTTTTGGTTCTTGTGGTTGTTTTTTCTCCC
TTTAGACATCCTTTTTAAAACCAACCCAGGTTGCTTTTGT
TTGTCTGAGTGTGAACTTGGTAGGTTTGTCTCCACTCCTA
CTCTGATTCCTTCTTTCCTTTATTTCTTTATTATTTTTTT
AGAGGCAGGGTCTTACTATGCTACTCAGGCTGGTCTCAAA
CTCCTGGCCTCAAGCAGTCCTCCTGCCTTGGCCTCCCAAA
GCGCTGGGATTACAGGCGTGAGCCACTGCACCCAGCCTAC
TTTCTTTTTAAAATCATCACCAAAACCACGTTTACTTTAT
TGGGATAACTGGCAGAGTTATAACTCCCAACTCAAACATG
GATTGTGTATATGGCAAATATTTAGAGTCTTATGGGCTGG
CTATTATTGATGAGGAATTTCAGTGAGAATCTCCCAGTTA
GTCATAAAAACATTCTACCCTTAAAAATACAGCTTCCTTC
CAGCTCTCCTGATCAACTGGTTAAATATCTAGTGAAGCAA
TACTTGCAAATAACAAGAAGGGACGTTATCATAGCCCTTC
TATATTAAGTAAATCCATTGGGTAAGATTCATAGGCTCCT
CGATCACTTTTTTGGCATTTAGAAATCAAGTCTTCAGAAA
TGAAAAAGAATAATTGAATGTTTCCTTGCTCTGAAAATAC
ATGTATATTATGGTCCTGAAGAACAAGCTCTAGCACGATG
TCTAGTGTTGTGTTGATGTTATTCCTGCCAAAGCGGCCCA
ACACAATGTTCCATTGAAATGTTGACAATCCAGAGCTCTA
CCAGGGTTTCTGTGGTGCCATGTTCTTTTCATCCACATTT
GCAACTGCAAGCTGTGAATTTATTTTTCTTTGTGGATTCT
TGGGGAGGACCTGGTGTTGATTCTATCAAGATATGACAAA
GATTATTTCAAGAAAAAGATTATATATTGTAATGCTTAGC
ATTTATATAGGTTCTTTTGATTTCAAAACAAGTTATAAAT
ATTTCCTACCGTGACAACATCCTTGCGAGGTAGGTGAGTA
TTACTATCTACATTACCAAGAGAAGCCCGAGGCCAAGCAG
TGAGAAGCTCTGCTTTGAGTCACAGAGTTGGGAACAACAT
TGGAACTGGACATCCCGGCCACCTGCTGTGGGCTCTGAAG
AGGCCATGCCTCTCCCTAGTGTAGCAATGGTCTCCATTAA
TACAGGGGTATATATTGTATAGATATAAAACAACAACACA
CAATTACATTATAGAACAATAATTCAATATTTCTGTTTCT
TAGTAAAATATGTTAAGCACAGTATTTAAATTGCATTTCT
CTGAAAAGCATTTGGTATATTAAATAGCACAAGGTATATT
AAATAGCTCTATAAATGTTTGCTGGCATACTCTTAACAGC
ATAATGATTCTAAAGAAATTAAAATCCACTGAAGCATAGA
GATCTTTCCTTTATAATACCATAAACTGAACAAAAATGTG
AAAAACTACTTTATTCCCAAAATGCAGACTTGATAGCTTG
CTGGATATAAGCAGGTGGCCACATAATTTGTAATTTATCT
GAGCTTGAGAGAAAGGACATATATTGCTGACTGTCGTTTT
TTTAAAATACCAATTCGGTAGGGGAAAAAAGGATTCAGTT
GAAAGGTAAAAATGAAAGACCGCTATTTCCACGTAGTATC
CACTCTGAGAAATTTTGTAGGTTTTCAAAAGATGTTATCA
TAGTTAGAAGTAATGTTGAGGTTGAATACAGAATATAATA
GGAACATTTTGTGAGAAGAGAAAATGATACCAAATAAAAT
CCATGGTATAAGAAGAAAATGAGCAAGACAGAAAAGGATA
TTTTTCAAGGGTGTTGAAGGCTGGCATGAGATGTAAGCTG
TTCACGCTTAGCTGACTGTGTAGGTCTTGGAGACGATTTA
CAAGGATAAACACTGGTTTTATCAGTCTCTTCTCCAAGGC
AAAAATCCTCACCTTTCTCTCTAAATTAGCAGTCCTCAGA
ATGGTGTTAAAGAGCCCATCTCATGCTAAGCTTCCTAACA
ACTGACCGGGTAGGTCAGCAGAAAAAGTTCTCAAACTAGA
AAGAAGCAGGAATGAAAGTCTTAAAATTTGTATGCAAATG
TAAAAACTAACTTCTACGCCAGAATGACATTCTCTGTCAG
AGGTAACAAATACAAAAGTCTTAATTTCAGTGTACACGAC
GCTAATATATTGTTAGATAGGTATTATGTGTCGTTCAGAG
AATATTTTTTATAAGTGTGCTTTTTCCCTAAAAAAAGAGA
CATATTAAAGTGTTTTTTTCTCTCCTCAAGTCCTTTATGT
ATAAATATGAAATACGGAACTGTCCTATCAGTTTGTTTAT
TCACGTTATACGTTCCAGGGATCCTTTCCGCCTGCATCGT
CTGTGGCAGTTTTGTTGGAGGGCGGTTTGAGTTTGAACAG
GCTTGAGCAGTTCGGCTGTTTGGTTGGCTGTAAGGTTTTG
GCATACGGTGAATACCAGTCCCTTTCAAACACATCTTTAA
GTTGCTTAATGATGCTTCTGTTGTTCCTCACATCTGCCTG
GTTGATAACAAGGCCCGTTCCAGCATTCTGTGTGAAATCA
TTCCCTACCCAATCAAAATTTCCTGCAAACAAACAAAGAA
ATAATGTTGAGGAGTTAGAGTCCACTGGGAACATACCCAA
TATAATGAAATTCAGAGTGGATTCTATTAAAAATCATCAA
CACCCAGAAATAACAACGGAGAGGCTGAATTGTGTTGACA
GCTCCGAAAAAAAAAAATCCAGGAAGCCTTACATATGGCA
TATTAATATTTGCATATTATTTTGGCGTTTTCTTCAGCTT
TGCTCCGGTGGAAACTCAAAACAAGGAATCTGCTGTTCTT
TCTTGTAAATGTTATTTCTTATTGACATTCACAAGCCACA
CTAAATACAGCAACATTTAAAATATATAGGGATTCATTTA
AAAATCCTGTGAGTAATTACTACCTTCTCAAAGAGACAAC
ATCTAATCCCTGTGAACAAATGAGGGATTCTAATTAAAAG
TCCCTGAAGCTTTCACATCAAAGAAAACGCTCAAGCCAGA
GAAGGAGACTCAGTTTCTAACAAACACCCGACTGGACTAG
AAATCATTTCCCAGATCCAGGATCCAGCCTCTTGGCCCAG
GAAGTGGGGCAGGTGCTATGAGAACAGCCTCTCAAGGATG
ACTGCCCGTGTTACGTGGTGTATTCATGTTTTCAGGGCTG
CCATAGCAAAGTTCCACAAATTGTGTGGATGAAACTAGAA
ATGAATTGTCTCATGCTTCTGAAGACAAAATCCAGGTGTT
GGGAGGGTTGATTCCTTCTGAGAACTGTGAGCAGGGATCT
GTTCCAGACCTTTTTCTGTGGCTTGTAGATGGGCATTTTC
TATTTTCTTTCTTTCTATTTATTTATTTATTAAATTTTTA
AATAGAGATGGGGTCTTGCTATGTTGCTCAGGCTGGTCTT
GAACTCCTGGGTTCAAGTGATCGTCCCACCTCAGCCTCCC
AACATGTTGTCTGCCCTCTATGCATGCCTCTGTCCAAATT
TCCCCTTTTGACAAGGACATCGTTCATATTAGATTAAGGC
CACACTAATGATCTCATTTTAACTTGACAATTTTTCTAAA
GATCCGCCTCTCAATAGAGTTACATTCTGAGGTACTGGGG
TTAGGACTTCAACATATGACTTTTGGAGGGACACGATTCA
GCTCATACAAAGGAGTAAGCCTGGGATCTGCCCTAGAAGA
GACTAATGTGTAAGCCACTCCCGTGTAGTTCATCTTCGAG
GTGTAGGGGAAGCAGTGGCGCCTGAGAGCTAGAGTAATGC
CATTTTCAGTTCAGCTCCATCTTGAGACTAACAAGGCATG
TTCCTTGCCAGTCACAACCATGGTCATCGATGTTTACAGC
TGAGAAAACAACCTAAAGATACCCCAAAGGATACAGTCCT
ACAGCGGTGGAAAGTCCAGATGTCCCAATACCCATAACAG
TATGTGCTTTCAGGATAGCTATAGTTACGCTTTATGTACT
TACACACTAGAATGTCATTACACATAAGAATGTTTTCTTT
AAATTGGTAGAATAATACATTTTGTCATGCTGTCAGCTTA
CTCACACATAGACACAGCTTAGCTTAGCTTTTACACAGAT
AAGACTCCTATATAAGAAAAACACACCACATCCCTCCACT
TGCTTTCTGTGGACACCCTACTCTGTAGTTGAGTAGCTTT
CTTCTTTTTCTTTTCTTTCTTTCTTTCTTTTTTTTTTTTC
TTGAGACAGTCTTGCTCTGTTGCCCAGGCTGGAGTGTGAT
GGTACAATCTTGGCTCACTGCAACCTCTGGCTCACGGGTT
CAAGCAATTCTCTGCCTCAGCCCCCTGAGTAACTGGGGTT
ACAGGAGCCCACCACAATGCCCCCACTAATTTTTTGTATT
TTTATAGAGACGGGGTTTTACCATATTGTCCAGGCTGGTC
TCGAACTCCTGACCTCAACTGATCCACCCATCTCGGCCTC
CTAAAGTGCTGGGATTACAGGTGTGAGCCACTGTGCCGGG
CCTGATTGATTTATTTTTAGAGGCAGGATCTCTCTCTGTT
GCCCAGGCTAGAGTGCAGGGGCCTGATCATAGCTCATGGT
AGCCTTGAACTCTTGAGCTCGAGCAATCCTCCCACCTCAG
CCTCTTAAGCAGCTGTGAGTACACGTGCAACCACCGGAAC
CAGCTGCTGCTTGGTATTTCTATATATTATTTGTATGGTT
GGTGGGACTTACTTCCACTCAAAGGGGTGAATAAATTTGC
CTAATCACATGGCTAATCAATGGTGCACCTAGGTCTGCCA
GACTGTATGATAAACCAGGAATTATTCCCATTAAAAGATA
TCTAGCCATGTCAAGGTGGACAAAATTATCTTCAAAATTA
CCACCAGGCCAGGTCTGATCTAAGCTCCCAGTTTTGTTCT
CTTCTTTGGGTAAGAGCTGATTCCATAAAGGGAACTGACA
GGTTTTAGGTGGAGATATTGGCCTTCCATCCCCTCTGCAG
CAACTCAGGTTCCGCTGCAGAAATCACTAAGATGCTGAGA
TCATCCGTCTCCCTGGGCACCCCTGGCCCAAGGGCCTGCA
GTCATCTGTGGGAGAAGCTGCTGGAAGAAAGCACATCTAT
GGAGACAGCCAGTATCTCTTCCTTTGTAGCTTTTGTATTT
TGGTCTCTGTATTCTGGAGCCCTCAAACATACCAAGTCCC
TTTTCCATTTGGCACCCCCAGGAACATCAGAAGGTGGTTT
CTTGTCTCTCATTTTACTCCTAAAGTTTATTCCTCAGAGC
CTACGAACACCGAGTCCCTAAACCAAATATCGGCAGAGAG
AAGGACCTGCCCCCTTTTGCTTTATCCTTCTCCCCTCATC
CCTACCCATCATCTGCCCCCTGGATAAACAGCACAATGGT
ACTATCAGTGGCTTCATGATAGACATAGCTTTGGATGAAT
TTTTTGATATAAATTAGTGAACTGTCCCCCAAGTGGTACA
TAATACTGTGCTGGTGTCTCTGCACAGAGACCCCCGTGGC
TAATGTGGTGTTCCTGGCCGTTCCTCTGAGACACGTGACT
ATGCGCAGAGGCCGCAGTTCTGTGCAAATGCTCAGCGCCA
GGTAAATACAAGACTGGATCTCTAAACTGGGGATTAGTAG
CTTCTGTGGGTTGAGCATTGCTCAAGTGTCCCTTGCCAGG
CAGTATCTTCTATTCATTCTGTAAGCAAAAGGCTCCTGTG
GTCTTGTGTGTCCTTTAAGGACTTTTGGATATGAGACTAA
AATCTCGTCCCCACAGCCGTTGCCAGGCACTGTAACAAGG
GCAGTGAATATATCATCTCATTACATTATTTCTTCAATTT
TCACTGCTGTCCTGAGGTGGTAATATGAACTCCATCGTAT
CGATGAGGAAATCAAGGCACGGAAAGGTTAAGTAATTTGT
CCAAAGCAGGAATAGAAAAACATCAGAGCTGAGGTTCAAA
GCCAGGTCTGACTCCAGGGTCCACACTTTACTTGTACTCC
ATGTTGCCTCTGATCCTAAAGGCATCCTTTGTGCCAGGAA
TTGTGTGCTTCACCCTGGACTACAACGTCAACCTCCCGAG
GTCAAGAGCATCACAGCCATGTTGAGAATTCTACTCCGTG
CATGTGCGGACGATACTCTCTGAAGGAAATATACATAGAA
ATATGCTTTGGGGGCAGCCTGGGGTGGGGGGAAAATGAGG
GAGAGAGGTTACGAGATTTTGAAGGCTTATTCTATAAAAT
ACAGCTTTGTTTTCCTTCGACTTCAATGGATTGAGCCAAG
ATCCGGCATCTTTACTGATACTCAAAAGCTTTAATTAGGC
TTGCCTCAGGAATCATGGCTCTGGGAAGCTTCCCAGGCTG
ATAAAGGAATTCCTGCGCCCTTGTGATTGTGCTCTTCTAC
CTTTCACTTCCTGACAGTCTGGCTTGACTTCAGAATCACA
TATATGCTTCAGTGTTTTTTTAATTGGGAGGCAATTTCAT
CCAGCTTTTTTTGAGACTGCCACTGCAGCTTCCAAAAATG
CATGCTGAGCCCCCAGTTGCCAGAACTGTAGTGTCACCCA
GAGGGACATGACGATGAGGTTGCAGGAGAGCTCGCTGGGA
AGGTTCATGGGCCTTCGGGTGCCTTCCCTCCACCCACCAC
ATCCTTGTCAGCCCTCCAATCCTTCAAACCATCTCCTAGA
TAAGTTTGCAGAGCTTAACTCAAATGTGCCCTGGAGATTT
CAAAATTAGAGAGATGACACTGTTTGGGGATTCTTCTGTG
AGTCTTGTGAAAACTTAATGGAGTGGTGATTCCGTTCCAG
GTCCACTGTGGAGTTTGCTCAACTCCGCGTTCTCAGCAAG
TATCTCAGTGACGACTTAGGAGATCAGAACATGCTGATAA
TTATTTAAATTATTGATGGATTGTTTTCTCCTAAGGTTCT
TTGAGTATTTTTATACTAGAACTATGCTTCAGTCTAGGGA
ATTAACGTTGTGATAAAATATTATGTGTAAAATTCACTCA
TTTAAAAATGTATTATAGAGGGAAGAAGAAAGGGGAGAGC
CAGGAATCAATATTTCCTAAAGATATGGACAGATCAGAGA
CAGCGTTAGGAGCTCTTCATATACTATCTTGTTTAAGCCT
CGTAGCACCACTGAAGGGCGGGTGCTATTATCCCCACTTT
ACAGATTAGAAAATAGAGGCTTACAGAGATTATGTGACTT
TCTACCATTTTTCAGCATGTAAGTGTCAGTGCTGGAATTC
AAATATAGGTTTGTCTCACTCTAAAATATTTATTATTTTT
TAATATTTTATTGAGAAAGGAGTCTCATTCTGTTGCCCAG
GCTGGAGTGCCGTGGCACAATCTTGGGTCACAGCAACCTC
TGCCTCCCAGGTTCTAGTGATCCTCCTGCCTCAGCCTCCT
GAGTAGCTGGGACTACAGGTGCATGCCACCACACCTAGCT
AATATTTTGTATTTTTAGTAGAGATGGGGTTTCACCGTGT
TACCAGGATGGTCTCGATCTTCTGACCTTGTGATCCACCC
ACCTCAGCCTCCCAAAGTGCTGGAATTACAGGTGTGAGCC
ACTGTGTCCGGTCTATTTATTTATTTAGAGATGGAGTCTC
ACTCTGTCTCGCCCAGGCTGGGGTGCAGTGGTGGGATCTC
GGCTCACTGCAGCCTCTGTCTCCCGGGTTCAAGTGATTCT
CCTGTCTCAGCCTCCCGAGTAGCTGGGAGGACAGGCGTGT
GCCACAATACCCTGCTAATTTTGTATTTTTAGTACAGACA
AGGTTTCACTATGTTGGCCAGGCTGGTCTCCAACTCCTGA
CCTTAGGTGATCCACCTGCCTCAGTCTCTCAAAGTGCTGG
GATTACAGGTGTGAGCCACCGTGCTCGACCTAAAACACTT
AATTCATCAAAAGTACATTTTAAAAAAATCCCTAGTTTCA
GGTATTTATTTTTTTAATTTTAATTTTTAAGCCCTCCCCT
CCTTTTAAAAAAAATTTCCCACAAAAGAACATTTAGATAC
AGGTACAAGTCACTGCTGAATGGACATACAACATCTCACT
TTAAGTAAATTCCACATGTAAAATATCCGGATTTGAGTCC
CTCAGTCCTGTTGTGCCTAAAACCTGAACCATCCCTGGGT
TCCCTGATGATTAAGCCAAAAGTTCCCATTTTTTATTAAA
TGGGTTTGAGGTTGTTTTTAATCACTTGCAGCTGATTTCG
TATTACTCTCCATAAGTTGGTGCACGTGAGAAAAATCAAA
ATAATCACATTTTGGGTCACTGAGTGACAACAGGAATGAA
ATAATATTTTCTTTTCTTTTCTTTTTTTTTTTTTTTTTTG
AGACAGAGGAGTCTTGCTCTGTTGCCCAGGCTGGAGTGCA
GTGGTGTGATCTTGGCTCACTGTGAGCTCCGCCTCCCGGG
TTCACGCCATTCTCCTGCCTCAGCCTCCCAAGTAGCTGGG
ACTACAGGTGCCTGCCACCACGCCCGGCTGACTTTTTGTA
TTTTTAGTAGAGACAGGGTTTCACCGTGTTAGCCAGGATG
GTCTTGATCTCCTGACCTTGTGATCTGCCCACCTTGGTCT
CCCAAAGTGCTGGGATTACAGGCGTGAGCCACCACACCTA
GCCAATAGTCTCATATTCCAGCACCACCGGAAGGCCAGAA
GGATCAATCTCTCTCTCTCTTTCTCTCTTGAGATGGAGTC
TTGCCCTGCCGCCCAAGCTGGAGTGCAGTGGTGCAGTCTT
GGCTCACTGCAACCTCTGCCTCCCGGGCTCAAGCGATTCT
CCTGCCTCAGCCTCCCTAGTAGCTGGGATTACAGGCATGT
GTCACCGCACCCAGCTAATTTTTGTATTTTTAGTAGAGAC
GGGGTTTCACCATGTTGCCCAGGCTGGTCTTGAACTCCTG
GCCTCAGGTGATCCACCTGCCTTGACCTCCCAAAGTGCTG
GGATTACAACAGTGAGCCACGGTACCCGGCCTATTTAGTT
TTTTTTTTTTGTTTGTTTGTTTTTTGTTTGTTTGTTTTTT
TTTTTTTTTTGAGAAGGAGTCCCACCCTGTCACCCAGGCT
GGAGTGCAGTGGCATCTCAGCTCACTGCAACCTCCGCCTT
CCAGATTCAAGCAATTCTCCCTGCCTCAGCCTCCCAAGTA
GCTGGGATTACAGACACCCATCACCATGTCCAGCTAGTTT
TTTTGGTATTTTTTAGTAAGGACAGGTTTTCACCACGTTG
GCCAAGCTGGTCTTGAACTCCTGACCTCAGATGATCCACC
TGCCTCGCCCTCCAAAGTGGCTGGGATTACCGCGTAAGCC
ACTGCGCCCAGCCAGATACACATCTTTAAAATATTCCAAT
ACTCTCTTCTAATGTGATATTGAAAATGGAAAAAGAAAAA
TATGTTCACACTGAGCCTGGGAGTTAGTGACTCCCCACAT
GGCCAGTGGCAGTGTCTGCCGGGGCCGGTGGCAGGGGGTG
AGAGGACTGGGGGCCCTGGATGCCAGACCCAGCTCCATCC
CTCTAATGTCTGTATTTCTGAGTCTTAGGGTCCAAGTTTC
CTCATTTGTAAACTGCAGATGATAAAAGCTGCCCTCCCTA
TTGATGATGTTGCCAAGAGAAATGAATCAAGTGCTTTACA
AAGTTAAAAGGGTCTACTTTTTACTCACTGAATTTGAAAA
AAATTGATACAGATTTTGTATTTCTATATTCCATGAACAT
GTTTTTTCCTGCTTCGAGACTGCTGTTTCATCTGTACAAT
GTAATTACTGCACTGCTGTTTTTGGATTTATGTACCTTCT
CATAGATCATTTTAACTGCCTGTGATGGTACTAGTTAAAA
GGTTACCATGGACTCATATATATCATGGAAAATTAGAATA
ATTTGATATATTAATAATTACACCATTATAGAATGATTTC
AGCACCTGGGTCTCTTACCTTAATAATAATAGCTGGTATT
AATTGGGTATTATCTATGTGCCAGGTACTTTGCACATTTT
ATCTCTTCTACACTTCATCCAATGAAGTAGTTACTATTAT
TAGCCCCATCTTACAGATGAGAAAACTGAGGTTTGAAGAG
TTCAAGTTAAATTGTACAAAGTGGGACATTTGGAAGATGG
CAGGGATGGGATAATTGGCTGGGCACTGAGAGTTTCAGCG
CTGTCTGCCTCCCTATCACTCATGTCAGGCTGGCTTGTGG
TGCTGTGCGCAGGGGGATGACACTGCTCGTTCCAGTGCCA
GGACACACCTTTGATGAGCCATTCCCATCCCTGCCTATAC
AATAAGGCAAAGGGACCAGAAAATTTCTGTAAAACATTTA
TGGAAAGGTGTCCTCTATGTCTTCTAGTATATAACTCAGG
CCATGAAACAGGTATTTGAGTTTGGCCTGATGAGCTCCCT
GTCTTCACCATCCTGTTTCCTGATCTCCATTTCCCCCCAT
TCACCAGCAGTGGTTCCCAAGGCCTTGCTTCCTCCCCAGG
GCATACCGTGGAGCACAGCTGGACTACCACTGCCTGGGTG
ACCCCCACCCAAGGAGCCTCACAGCCCTGACACCTACCAA
TATAAGCTGCTCCATCTGTCACCATGTACTTGTTGCGATT
TAACCTAGGAAAGGTGTGATTCTTTTGTTCTTTTGTAGCA
CAAGCATTCTCTCTTTCCAGATCAAAAAATTTCTGTAAGA
CAAAAACAGGTAAATAAGAGGAACATTTCTGGTCTTGTCC
AAGAGCACAAAAGAATGTATTATCCAAATATCAACAATAG
ACCTCATGATGGGTTATTAAAGCCATAATCTTATTACCTC
ACATAGATGAAGCTATTTTTGTTCTCAAATCTAAATAGGC
AACAAGAGAAAATTAGCATGCTCAACGAGGTATATAATTA
ACACTTTTAAGCTACAAAATGAACACAAAATTCCTTTTCT
TTTTTCAGCAGGATAAGGGCCAGAAGGTTGTTTAATTCGC
ATTGTCTTATTCATCAGGGTGCGCTGGCATTTGAAGCATG
CCTCAGGGTGCTTTCTGTCAAGCATGGCAATGAACTGAAT
GAGTATTCTTACATGTTGCATACATTACGTCAATGACTAG
CTGATTAAACTAGGGATTTGCAAAGGTCAAAAGAGACTTT
ACCATAGGAACAAATACTTTTCCATCTGAACACCTAAGTC
TAGGAGCTCTTTTGATAGGCAACTGAAAAAAAAAATCACA
ATTTCAAACCGTGAATTCTGAATTTCAACTTTTATTGACT
CAGAAGGCAACCTTCCAGTTCACCCATGGCCAGGAATGGG
GCAGCTAAAAGAAGGGGTATGACTGCAGGAACGGCCAGGC
TATGCCTTAGGGGTCTGCGGAATTTGCTAAATTCTCAGGC
AAGGCTTAAACTGTGGCTAAACTCATGGAACTCCATGACT
CAGCTCACTGGAAGACATAGTCAAAGGTGAAAATATCAGT
TATCCCCTATATGGGAAAATGGTGAGTATTTTCAGAACTG
CCTGGAACCTTTTGGAATGTCCACAGCTATAGAATCATGT
GTATTTAAAGGAAAGAAGAGGCAGGGAGGAAAATGGCATG
ATACCTAGAAAAGGAGATGTCATTTGCAGTTTTAAAACCG
TAAGTGTTCACATTTGGCTTGAGGAAATAATGAGAGTTGG
ACTCCCCTCCCCTAGCGTGGTAGAACGGTGACAAGCTCGA
TGATCGCTAAGATCCCTTCTAGCCACAGAAGTTCTATTTT
GAGTTTTTGTAAAACCCTCGAGGCCCACGGTGCAGAGATC
AAAATCTACCTAAAAACTGTCTATTCCACAACGCAGGTAA
GCATGTGATCTGTGTGGCTCTCAGGGCCACATCCCCACGG
TTATAGACAGCGATACCTGGGTCACCCAGTGTCCTCAGTT
CCTGTCTTCTGCAAAATCTGCATTGGTTTCTGGACTCTTC
AAAGTGACCTAATAAGCTATGAATGTTCTTAAGTCACAGT
TTTATGTTTATGAGGTCACACAAATATTGAGAGCATCACC
ACCAATAACAGCCAGAAGTTACCTCGCTTGGACATTCTAT
CACCACACATGGCCACACGTGTGACTGTTTCCTTTTGGGA
AAGATATTATTGTAGAATCAAGATGGATTTCAAAAAGAAT
AAAATATACATCTTGAGTTAAGTCAAGGATAGAGTCACAG
CTTGAGGCTTCAGTAGAAACCCATTTGCTCTAGAAAGTCA
AAGATGGCCCTTAAGAGGGGAAACAGCTTTCTCTGGAAGA
CTAAAACGACAGCAGAAATCAGGTTTTATTTACTGGTATT
ATTCGACACCTAATACACTGTGGGTGACAGCAAAGACATT
TCAAAATGGATTTATTAGTTTGTTTAAAAAAAAACAAACT
CTAAAAAAAATCAGCTGACTAGGACAATTTTGTGCTTCGC
AGTCTTTTCTCTTTCCATGAGCCCCTCATGGAGACAAATC
CACATCAGGGCTGGAGGTGGTTGGAGGTGGGGGTGCCCAC
TCCTTTAAGGACAGAGATTCCCTACCTAGTTCCCAGGCCA
TGTGCTTTATCAGCACTACCAGGCTCCTGAAGACACGCTC
TATGCAATATTCCAATCCCCAATTTTCTTGGAAGAGTTTA
TCACCCATCTGTGTTCTAGACATTAGGGCCATAAGCTTCT
TGCCCATCTAGGCTTGTATTGATGCTTAGAAGTGTATGTC
CTCTGTTTTATACAATGGCTATGTGTGAACTATTAATGTT
TGGTTTATTCAAGAAAAGTGACCATCTGTGTTCAAAAATA
TCAAAAAGAGGAAGCTGATTAAGTACTATAAAAGTTGCAA
TGATGGATTCTACTTTCCTTGTAATTTTTGGTAATTCTTA
GAGCAGCTGACACTTCACGCCCTGGAAGTTTCAACTGCAG
GTGCCCTAGTGGCAGGTGTGCTGTGGGGCGGGGGGGGGGT
CAAGAAACAGCGGGTGGGCATGGACCCGTGACTTGGCCAG
AGGAGAATTTGGAAAAGGAGATTGGAGCAAATGCACCATA
TGGTATACCGAAAGCTCCAGACTGTCCTCTCTGCTCCTGC
TAGACCTCGCGAATAACAGGGGCTCCTCTGAGTGCGGCTG
TACTGACCTCCAGAGTGCACGACTTCACTGGGCAGCCTCT
TCACCCGTGGTCACCCTTCCCCAGCACACTCCTGCAGAAA
ATGGCTAACCACACCTTGGACTCAGGCACTGTCCTGGGTT
CTGCCCTGTCCCCTCACTGGCTTGCAGAATCTTTCTTATC
GCTCTGCCTTTATTAGCTCCCTTCTTTGACTTCATATGTC
ATGCATGCACTCATTCAACATGTATGTTTCGAAAACTCCA
CCAAGCGTCATGTGAGTCATTGGTGAACAAGACACCTGTT
CTTTTCCTCACTTCCTTTTTCCTGGAGCTCCATATGCCAC
TGTAATTATCTGGAAAAAGCTGTTTCTGAGCTGAATCAAT
CCCAAGAGTTCTCTTGTCTGTGAAAAGGTATTGAATACAA
TTAGACTCCATTCTCCTGTGTCTCTGACTCCCTGGGACTG
CACCTGCTTCTCCTCTGATCCTGGGTACCTGATTCCAAAC
CCAGGTTGGCGCCCTGATCCAACTCCTGGTTATTTCATTT
ATTTGAAAATCTGGCCTGGAAAACAGATATGTGGTAGTAA
TCACAGTCAAGTTTTTATTTCTAATACTTATACTGATTTG
TGACTACACAGATGTGTGCATGATTTCCTCAGTTTACAAA
AACCAGTTAAATAGAGATCAGAATTTCCATTATCCATCAA
AGTTACCAGACTATTAGGGAAATTAAGATGAAAACACAGG
AGAGAAGCATTATTTTTGGAAATTTACAGTAAATTCTACA
TTTTTATGAATTTAAGTTATTAATAATTTCATGAAAAATA
AAATTTAAAATATCTTACTGGCATGAATGAGTTACAAACA
TCTGACCTTTTTTTGATCCTCAGGGATATAATTTGGATGT
GTAGCTTCTTGTATCTTTGGGCAGATGCAGTAGATGATGT
TTTGTTTTTGCTTTGAGACAGAGTCTTGCTCTGTCCCCAG
GCTGAAGTGCAGTGGCAATCATAGGTCACTGCAGCCTTGA
ACTCCTAAGCTAAAGTGATCCCCTGGCCTCTACCTGCTGA
GTCCTGAGTCCCTAGGACTACAGATGTGCACCACCACACC
TGGCTAGTTTTTTTTTTTTCATTTTTTTCCTTTTATGTAG
AAATAGGGTGTTGCCATGTTGTCCAGGCTGGTCTTGAACT
CTTGGCCTCAAGGGATCCACTTGTCTTGGCCTCCCAAAGT
GTTGGGATTACAAGTGTGAGCCACTGCACCTTGGTGTATA
TGACGTTTCTGAATATAGATAAGAAAGATTAAAAAGGGCT
TTGTGACTGCAATGATCTCTTCTACATGCTGGGGCCTTGG
AGACATGTTTAAGAGTTCAGGTTCTGGAGTTCAAAAGACT
TAGGTTTGAGTCTTGCCCCATTACTCATGAGTGTCCTGGA
GAGAGGTTATCTAATGTAAGCTTCAGTTCCCATGTCTATA
AAATAGGGAAAGTACCTGTTTCACAGGGTATTGTAAATAT
TATTTCTCTTAAGTGTTTTTGTAGAGATGGGGTCTCCCTA
CGTTGCCCAGGCAGGTCTTGAACTTGTGGCCTCAAGTGAA
CCTCCTGCCTTGGACTCCCAAAGCACTGAGATTACAGGCA
TAAGCCACATGTCTGCCTGTCTGGTTGTGGATATTACATA
ATCTATATAAGGCATTTAACTCAGTGCCTGGATAACTGTA
TATACTCATGAATATTCATGAATATAATACATTTCTTCAC
TTATTTAAAAAGTATTAAGTACTTACTAAGTTCAGGCAAT
GTGAAGTGCGTGTTGCTATAACAGCAACACAAAAACTTAA
TAAATGATGTAGCACTGGTTTACTCATTGGGCAGCGGGCA
GCAAGTAAATTGGTATTGTAGGATGGAAAGATGAAATCTC
ATGTTATATAGTGACAAACTATTTGGTAAAACCATAACCG
GCATTTATTTGGAAGGCATACCAAGTACCACCGAACCTTT
GGCTAATAGGGCTTTGGCTGTAGGGACTGGGGAAATGAAT
TGTTTGTACTGTGTGTGGTTATTTGTGTTTTTTTTTTTTT
TTTTTTTTTGAGACAGGGTCTTGCTCTGTCTGGAATGCAG
TGGCGCAATCTCGGCTCACTGCAACCTCTGCCTCCCGGGT
TCCAGGTAATGCTTGTGCCTCAGCCTCCCAAGTAGCTGGG
ATTTCAGGCGTGCACCACCACGCCCAGCTAATTTTTGTAT
TTTTACTAGAGATGGGGTTTCACCATGTTGTCCAGGCTGG
TCTTGAACTCCTGACCTCAAGTGATCCACCTGCCTTGGCC
TCCCAAAGGGCTGGGATTATAGGCGTGAGCCACTGTGCCT
GGCCTGTTAGTTGTGCTTTTAAAAAGCTTATGAGAGGAGA
TAAATAGGCTCAGGGAAGGAATGGCTAGTTTACAAGTGGA
AATGATAGAGAGCAGATAGATCAGAAATTTGGTATTTCAC
AGGGTTAGAAAGCTGATTGTACCTGGAACTCAATAGAAAA
TAAGTATGAAAAATCCTTTAAGTGGCCAGTGAAGACTGAG
CCCTGTAGAAAAGATGAAATAATTGGTGTAATTTTAATAG
GGGTAATCTTCCCACCTGTGTCTGATGGTCTTGAATGAAC
CCTATCATTAGAGAGAGAGAGAAGTCTATGAAGTAGAAAG
CATAATTCATCAAGTTAGGGAATTATGTACAACAAGAAAC
TTTGGACATGGCTATGGATACATGGAAATAACTAGAAGCA
AGTACATCAGAACCTGCTACATTTCTGAGAAACTTGCATT
GCCCAAGAAACCAACCAGCTCATGCTAGGACCACAAACTC
CTTTAACTGTTCATGCCTTAAAACAACCTTGGGGCTGGGC
GCAGTGGCTCACGCCTGTAATCCCAGCACTTTGGGAGGCC
GAGACGGGCGGATCACGAGGTCAGGAGATCGAGACCATCC
TGGCTAACACGGTGAAACCCCGTCTCTACTAAAAATACAA
AAAACTAGCCGGGCGAGGTGGCGGGCGCCTGTGGTCCCAG
CTACTCTGGAGGTTGAGGCAGGAGAATGGTGTGAACCCGG
GAGGCGGAGCTTGCAGTGAGCTGAGATCCGGCCACTGCAC
TCCAGCCTGGGCGACAGAGCGAGACTCCGTCTCAAAAAAA
AAAAACAAAAACAAAAAACAACCTTGGGTCCTGGGTCTGA
ACCAGCAGGCGTATGAGGACTTCACAATACCTTCCCAGAA
GAGCTTTATAATTGCTGTGGACCAGGGACCGCCATGGGCC
TCCGAACCTTCCCTTTCTAATGGCGGTTTTCCTTGTGCTT
ATCCTGTTTCTGTACTCAGGAAGGGAGATAGCCTTAACCT
GATTTTGGGTATTTTTTGGTGAGTGGTGGGGAATTCTTAC
TGTTCTGTTTTAGTTTTTACATTGACAAACTATGATGTAC
CGCTTTCAGGCTCGATGTCCAGAAATGCACATCACTGGAA
GACTGTGCAGTGACTGCGTGAAACTTTGCGTTTTCTCCCC
TGTGGGAGGTGGGAATGAAGGTTCTCTAAGAGGGAAGAGG
AGTGAAATGGATCCTGTGTACCAGGAACTTCAGATCATGA
TGATTCACAAACCTGTTCCTTTGTCACCCTGGAAACACAG
TTGGCTTTCTGAACAGGGTCATAAGCCTCCCTGGCTATTA
GGCATGGCCATGTGAAAGCTATCCAGGCAGTGGAATGAAG
GCTAAAGGGACGTTCCCTACCTCCAGGCCTAATCCAAAAG
TGCCTCTCACACAGCCCTCCAGTTCTGCTCTTCTCCTGTC
TGGCCTTGGGATATTCAGAGTCAGGGCGATCATGGAAGCC
ATGTGTCAAAGTTAACTGCAGAGCCCTTGATACCCTGGGT
CCCTAAATCAAGGGATGCAGCTTGGTTACCTAAAGAGAGC
CTGCCACAGGCCAGATTCTCAATGCGTGTTTGTTGAATGA
CTGCATGGGGGTTGAGGAAAGCTGAGACCTATAGGATTAG
TGGTTATGAAGTGGGTAAACATGGAGAAGAAGAGTGTTGT
AGGCAGAGGGAATAGCTCGCACCAAGTCTGGAGCGGAGGA
AGAGGGCGATGAGGATTGGAGTAGAGTCAAAGACGCACTA
GAGAATTAACACATTTCAGATCTATTCCCAACTCCCAATC
TTACCTCCCTCAAGGTCTCCAGAGGTGGATTAGTATGTGG
CCCGAGGGACCCGCGGCAAGCATGGGGACCCAGACTAGGA
GGCTTTGGGCTGGGGGAGTCTGTGCTGGTGCACGCACCAG
TGCTCTGTTGGTCACAGTCTTACAAGTAAGAACAGTAGGT
GAATGGGGTAGTTCAAGCAAAATAGAGAGGGCCAGGCGCG
GTGGCTCATGTTGGTAGTCCCAGCACTTTGGAAGGCCAAG
GTGGGCAGATTGCTTGAGCCCAGGAGTTCAACACCAGCCT
GGGCAACATGGTGAAGCCCATCTCTACCAAAAATGCAAAA
TTAGCTAAGCCCAGGGATCAAGGCTGCAGTGAGCCGGGAT
TGTGCTACTGCACTCCAGCCTGGGTGAAGAGCAAAACACT
GTCTCAAGAAAAAAAAAAAAGAAAAGAAAAAAGAAAATGG
AAAGGATGCAACAGAAAGGGAGAAGAGGGCTGGACAGAGA
AGGTATCAGGAAACATGAGCTCTACTCTCCTTTTTTTGTA
TGTGATTGTTTTGAAAAAATTAACGTGCTTTTTGAAGATT
GTCATCCTGGTTCTCACTGTAAGTTTCCACGTAGGTGTAT
GCTTGCAGCTTTCATACATGCAGAGGGCATTCACTTTTTA
TTTAGTAACACAGTCAACACAATACTTACGACTTTCAAAC
TGCAGTTGGCTATTTCGGTGCAAATCGCTTTAAGAGATGA
AATAAAGTTAAACGTAAGGGGATCAGTTTCCTTCCAGAAG
CTTATAAGGAGTCGAACTCTAACGCTTCGTAAAACTAATG
CTTCTCTTATTTTTGCATCCAAGTCTGGCCAGTAAGTCCT
GCAGAAATCATATCCAAATAGTAAAAATAAAGAAATTAAG
TTAGTTTGGGGAAAGAAGTTTACTAGACAGCACAGAACAT
TGATATTACTCTGATCATTACTTTATCCTGTAATATATAA
ACAACCTCATCGGAGAGGTTGAAAACATACAAGCCTCTTA
GCTTAGGCACCAGGAAATGATGATTTGCTGGGACCTGCCC
CTGCCTAAAAGGAGGTTTCCTGCCACCAGGTCCTTGGGCT
GTGTGGGCTGGGGTGAGGACAGGCTGACTGCCACCACAGG
CCACCTTTACTACATCTCTGATGCTACCTGGGCCTCAGTC
CACTAAGAACTGATTATCCAATAGAATTCCAGTTAGGAAC
CCTGAGCACCCCCTCAGTCCCCAAATGCCACTAAAACTTC
TCTTTGGTGACTGTCCCCGAAATGAACTTCTGCTCTGGTC
ATCTGAGCTTCCCCACACTTTCCATTCCCGACTGTCCTTG
CCGTGGTCTCTCCTGACCAAGACGCCCACTACTCCCCTAC
CTTCCACATTTTCTGCAGGGCTTTTGGAATCTTCCAACAG
GCAAAGTTTCCCCAACAGGCTCGGCCTTTCTCTGAATCCT
TAAGCCTTTGCCTTAACTGAATCCTGATTCCTCCCTGAGG
CCGCAGCTTCTCCTGGAATCCTGCGTGCATCTCCTACCAT
GACCTGGCCACTTGGTTTATGATGCTGGGCAGCCTCCTGC
TCTGCCTCTGCCGGCCCCCAACACACGCCGTCACTTCCAG
AACTGTCATTTAATTCTTATGTTAAAACAAAAAGCTTTCC
TGTCTTAAGGACCAAGCCTTAAATCATTCTCCCTCCCCTC
GGCCCTGACATTTGTAGACCTTTTGTTTACTCATCAAACT
CTTACCCTATATTCTGGGCCAATTCAGTATTTGAACTAAT
GATATATTATTTGAAACTGTAGCCTGCCGGTGTCATGATC
ATTGCACCTCTAAAGGCCTCCTGTCCTGATTCCCCACTCT
CTTAACCACTCTTTCGTCACATGCAGGCTGCAGATTGATG
ATGCCTTCAATCAGCCCGGTCCATCAGCCTCTCCTGTCTC
CCTTGACTGCCCAGCCTCATCTCAGTTCTGATCACTTGAA
TAATACTTGCCTCTCTACCTTCCTCTTGCTCTCGGCAAAA
ATCTAGATCCTGGATCCACACTACAGTTCTCTTTGTCTGG
TTTTATACCCATGAAGCTGAGGAAAGACCGTCTCAGCCTT
GTGCTGGAACTTGGTTTCTCTGCCTCCAGTCAGGCACTTC
CTCGATGACCACCACAGGGATCATCTAAGGCAGACCTGGT
GAGGCTACTTCTTGAATTAAAACAGTGGGGCCGGCATGGT
GGCTCACACCTGTCATCCCAGCACTTTGGGAGGCCAAGGT
GCATGGATCACTTGAGGTCGGGAGTTTGAGACCAGCATGG
CCAACATGGTGAAACCCCATCTCTAATAAAAATACAAAAA
TTAGCCGGACATGGTGGTATGCGCCTGTAGTTCCAGCTAC
TCGGGAAGCTGAGGCAGGAGAATCACTTGAACCCAGGAGG
TGGATGTTGCAGTGAGCCGAGATCGTGCCACTGCACTCCA
GCCTGGGTGACAGAGGAAGACTCCACCTCAAACAAAACCA
AAACAAAACAAAACCCACCCCTCCACAAAAATCCATCAAG
TGGAACTGCCACAAAGTCACAAGACTCCCCCAGTGGTTGG
GATCTCTGGTTTCTGGCCCTTGCCCCCTCTTCAATTAGAT
CTCTCACCACTTTACCTTGAGTTCTTTTTTTCTCCATCTG
AAACTTGGCTCATGCTGTCCCTTCCACTGGGAAAATTTTT
CACCCTTTCTGACAAATTCCTGAGTTTTAAAAAGTTTTTT
TCAAGAAATTTTTGTGGAGAAACTGAATATTTTGAATTGT
AAATCAGTGAGCATCTCCTCCAATGGGCTGCTTCTAACCC
TGAAGCTGCACGGCGGGGGCTCTTTTACCTAGCGTCTGTA
ATATTCTCTATAGACGTTCACTGTACCAGTCACACCTCTG
TTCTAACAGTCTCTTTCCTGTCCTGTTAGATGGAGGTTGA
GATCATATGCTCCTCATGCTTTAATCACTAGTCACAGTGC
TCAATAAATATTTGTTGAATGAGGCTGGGCGTGGTGGCTC
ACGCCTGTAATCCTAGCATTTGGGAAGCCAAGGCTGGTGG
ATCACCTGAGGTCAGGAGATCGAGACCAGCCTGGCCAACA
TGGTGAAACCCCATCTCTACTAAAAATACTAAAATTAGCC
CAGTGTGGTGGCATGTGCCTGTAGTCCCAGCTACTACTCG
GGAAGCTGAGGCAGGAGAATCACCTGAACCTGGGAGGCTG
GGAGGCAGAGGTTGCAGTGAGCCGAGATCTTGCCATTGCA
CTCAGCCTGGGTGACAAGAGTAAAACTCTGTCTCACAAAA
AAAAAAAAAAAAATTGTTGAATGAATACATAAAAAGATTA
ATACTTGAAAGACTAATCAGGCTACATTTTTATTATTCCT
TTACACACTTACTGATTTCCTTGTGAAAGATGTATTTTAT
GTGACTGAAGAAATAAATAATGAACAACTCCAAACTGAGA
CCTAAATAATTAAGTGACTTGCTTAAGAAAGAGAGTTTGA
TTGCTAAATCAGGAAGAAGTGAAATAGGGCTTCTGAATTT
TTTTTTTTTTTAAATGGAGTTTCACTCTTGTTGCCCAGGC
TGGAGTGCAATGGCGTGATCTCGGCTCACTGCAACCTTGG
CTTCCCAGGTAAGTGATTCTCCTGCCTCAGCCTCTCAAGT
AGCTGGGATTACAGGTGCCTGCCACCATGCCCAGCTAATT
TTTGTACTTTTAGTAGAGATGGGGTTTCACCATGTTGGTT
GGGACAGTCTATAACTCCTGACCTCAGGTGATCCGCCCAC
CTTGGCCTCCCAGAGTGGTGGGATTACAGGCGTGAGCCAC
TGTGCCTGGCTGGCTTCTGAATTTTTACTGTAGGATTTAT
TTAGTCACAGAACATTGCTCCATTCCCTTCCTACTATCTT
GAAAAGTAGAAGTTATTTCTAACACTATGGCTAAATAATA
GTGTGTGTTTTTTATACATGCTGTTAATCATTTCTGATTT
GAGTGTGTATGATTTTTTTCTCTTTCATTTGGATGGTTGG
CAATATATAGACTAAAAGTTAAGTCTGAAAGATTAATTCC
ATTAACATACTGAAATTTGATAGTATTTACCTATTTATTA
AAGTTGAATTCACTCCTGAAAAGCTTTTCTGGGACTAGAT
AAAGACGAGTCACCAGTCTGAATTTATACAAATAATTAAT
TTATCTGATTGAGAAGAATTTAATTATAATCTTGATGCTT
GGACAACTACTTATGTCTCTTTGATGATCTTTCAATTTAG
AAAGTTAAAAGCATTTACAGGTTTAAAATTTTAAAAATAC
AATAAAAGAAGTTTCATTTAATAGCTGAAATGGTAGATTC
ATAACCAAAATGCAAAATTTCAAGTGAGCCTCTGATTCTT
TAACATTCTTTTCGTTTTTTCTGGATTTCTAAAATATTTT
AGATCCTCCATGCTAATTATTTACCCCTTCACCATAAAGA
ATCTCAATTTTGTTCATAGAACTTCAGGGAACAAAGGTTT
TGTCAATCCTGAGAAATCATCATGCCATCCTAACATGTAA
CTCCCTGAACTTGACCTTATTCTCCTTCTCAATAACAGGA
AAATCAGGTAAAACCCCTATTATGTTTTGAAATATTCCCA
AAGTGGAGGTAAAATCTAAAACTAAATCTAAAACCAAGTG
AACAACAAAGGGAGGAAAAATAAAAAGGAGGGATAGAAAA
GGTGTGGAAGTGTGTCGGGAAGAAAATCCATGAATGTCCA
AAGGATGCTCTGTGTGTGTGTGTGTGTGTGTGTGTGTGTG
TGTGTGTGTGTGTGTGAGATGGAGTCTCACTCTGTTGCCC
AGGCTGGAGTACAGTGATGTGATCTTGGCTCACTGCAAGC
TCTACCTCCTGGGTTCAAGTGATTCTCCTGCCTCAGCCAC
CTGAGTAGCTGGGATTACAGGCGTGTGCCACCACACACAG
CTAATTTTTGTAAAGATGCACAATATTTTAAAATAAAAGT
GTTTAAATAAATGCATCTTGCAGCTAAAAGTGCTTTTCTA
CTAACTGTTATAAGAAACAATCATTTTCTTGGAGAAAGAC
TCTTTCTGTAATCCTATGGTTATTTGCACAAAGAAGCTAC
ATATTATGCATCATGTAGGGTTGGTGATGTAAAAATTATT
CAAGCAATATAGGGCATACTTAATCATTTAGCCTCAGTAA
ATGGTTATTTTGAAACTGTAATATTCCAAATTAAAAAGGC
CTTGGGTCACACTCCGAAAAATATGCACTTTGAAAACATT
TCCTGGATCAAACTAATTATTCAAGCACCTCTGCATTCCA
GCAAGAAAGCAAAAGTGGAAATACCTAAGCATGGCCATGC
ATTTATGCATGCAATGATTTTCCAAAGAGTTTGTCATAAA
TTCCATCCCTGAATTTATTCCATGTTTGCATGCTTGAACA
ATGATGAATTATTGAAAAGCATTGCATTTTTAAACTGTTC
TCTTTTCACAGAGAAGGATGGATTGACTGAGAACATATAT
AAGTTTCTCTTTTTTTTTTTGAGGTGGAGTCTCTGTCTGT
TGCCCAGACTGGAGTGAGTGGCGCAATCTCAACTTACTGC
AAACTCCACCTCCCTGGTTCACGCCATTCTCCCGCCTCAG
CCTCCCAAGTAGCTGGTACTACAGGCACCTGCTACCATGC
CCGGCTAATTTTGTTTTTGTATTTCTAGTAGAGACAGGGT
TTCACCGTGTTAGCCAGGATGGTCTCAATCTCCTGACCTC
GTGATCCACCCACCTCGGCCTCCCAAAGTGCTGGGATTAC
AGGCATGAGCCACTGCGCCCGGCCTCTTTCTCCTTTACAT
TGAGAAGATATTATGAGAATTTGGCATTAAATGAAGACTG
CTGTGAATATAAAACAACAATGCTTCCCTTAAGGAAAGTC
TGGCAAGGCTACTCAGTTTCAATACACCCTTTTCAGGTAT
ATCCTTGTTAATAATTTTCAAAGGATATTTTTTCATATAA
TATTTTATCTTTTATCCTTTCAAATAATTTTCAAGTTGAG
AGCAACCTAATTTTCTTTAGAAAGTTACTCTCATTTCCTT
AATGTAAACTACTGAGGTACTTCTGTAGGGTGAGACCCTA
AGCCTTTAAAATGGACTCACTTTAGGAAGAGGTCCATAAT
GAGTAAATTGCCAGTGCACACTAAAGAGCACTGAATGGTG
TACTCTTCCTAAGGCAACCCAGTGGCATCTCCATTTCCAG
GCTGGCTTCTCCTGTGGTGCCCAGTTTAGTGCCTGGTCTT
AGGGACGGGGTTCTCACCAGAGGCTGGGCATTCACTGACC
TTTTGGTGCTCGTGCTGGAGATAGGCAGGTAGTCCATGAC
AGCGATGTACACGTACTGCTTGGCGTCGTCTATCACACTG
TAGATGGCATCTATGTCAAAACTTCTGTTTTTAGGGCAAA
AGAGTTTTGGAGAATTCTGTGAAGACACAAAAGCCGAACG
TTTAGCGTACTACTTTTTGGCAGCCGGGGATTTCTTTATT
TCCTTTGTTCCCATGGACCTTGGCTTCTAACTATATTTTT
GCCAACCTAATTTCTGCTTCATCAAATTAGACAAAGCTAT
TTTTAATCTTATCAAAGTTGAATAAAGATCAAAGTGTGGT
GGGATGGGTCTCAAGTCTGTTTTGGAGAGAATTCTTTCAT
TATCTGACACATTTTGATTTTCAATTTTTATGTATTAAAA
ATTTAATTGATACATAATTGTATATATTTGTGGGGTACAT
AGTGACATGATTCATATAATGTATAGTGATGAGATGGTAA
TCAGCATATCTGTCATCTCAAACTTTATCATTTATTTGTA
TTGGAAACATTCAATATCTTCCTTCTAACTATCTGAAACT
AATATATCATTGTTAAGTATAGTCGTAGTTAACTACAGTC
CTCTAGAACAAGGGTCTCCATTCCCCAGGCCAGGGACCAG
TGCTGGGCAGCAGAGCAGGTGAAAGACAGGCAAGCAAAGC
TTTGTCTGTATTTACAGCCACTCCCTTGCTGGCATCACCG
CCTGAGCTCCGCCTCCTGTCAGACCAGTGGGGGCATTAGA
TTCTCATAGGAGCGTGAGCCCTACTGTGAACTGCACATGT
GAGGGATCTAGGTTGTGCGATCTCCTTATGAGATTCTAAT
GCCTGGTGATCTGTCACTGCCTGCCATCACCCCCAGAGGA
GAACATCTAGTTGCACAAAAATGACTCAGGGTTCTCACTA
ATTCAACAATGTAGTGAGTTGTATAATTATTTCATTATAT
ATTACAATGTAATAGTAATAGAAATAAAGAGCACAGCCAG
GGGTGGTAGCTCAAGCCTGTAATCCCAGCACCTTGGGAGC
CCAAGGTGGCCGGATCGCTTGAGGTCAGGAGTTCAAGACC
AGCCTGGCCAACATGGTGAAACCCCGTCCCTAGTAAAAAT
ACAAAAAATTAACTAGGCATGGTGGTGGACACCTGTAGTC
CCAGCTACTTGGGAGGCTGAGGCAGGACAATCGCTTGAAC
CCGGGAGGCAGAGGTTGCAGTGAGCCGAGATCGCACCACT
GCACTCCAGCCTGGGCAACAGAGCAAGATGCTGTCTCAAA
AGAAAAAAGAAAAAAAGTGCACAATAAATGTAATGCCCTT
CGATCATCCCAAAAGCATCCCTGCTGACCCTGGTCCATGG
AAAATCTGTCTTCCATGAAACCAGTCCGTGGTGCCAAAAA
GGTTGAGGACCACTGCTATAGAACAATGGAACTTATTCTT
CCTATCTTGCTGTTATTTTTATATCCATTAACAAATCTTT
CCCCATCCCCTCTTTTCCCAGTCTCTAGTATCCTCTGTTT
TACTTTTTACTTAGGAGATAATTCTTGCTTTCCATGCACA
CACTTCTTTTTGGAGGAGCACTCCACCTCCAACCTTACAC
AATTCGGTCATACATAGCTATAATTTTCTCAGGTGCTACT
ACACATGCACACATACTGCACATAGCAAGCCATTTACCCC
AGCATTTTCATTTCATCTGAAATGTGATGATGTGGGCATG
AAAATGTTTCAAACTCAAAATCGAAACAAAAACAAACTGA
AAAATCTTGGAGTTTTTTTTCGTTTCTCCAAAATCTTTCA
TTGAGTTAGGAGAAGTGTTGATCGTTGAGAAAAGGTCATC
GATAACAGTGCAGGAAAATCTGAGGGAGCTATTAAGATGC
CCAAATTCAGCAGGAGAGCCAGAGAAGAAGGACATTCTGA
GAGATTTAAGTAAAATGAAAAAAGAGGCAAATTCTGCTGG
AGGCATTTTTCTCATGTTGCTTAAGGTGGTTTTCATTTTA
TAAAAATACAGTGTTTGTAGATGCAGTTGCTGTAGAAAAG
GAAAGATGTGCTTGGTTTTCTCATTTTTCCACTGGACAGG
ACTGAAAATAGTGTTTCTCATAGTTCCTGTTTTCCTTTGA
CAAGCAATACGCTGTGACAAGTATCACATAAATAATGCCA
GGGGCATTATAATGGGACATAAATAATGCCAGGATGTTTA
ATACCAAAAGGCTGAATAAACTGATTTTTGGAACTGCCTG
GAATGAATGGTAGTATTGGGCGGTCAGAGTTCCTCCTCAC
CAATTATGTCTGGAACAACTCCCTACACTGCACAGTAGGA
GTCCCCACCCCAGCTTAGAGGGTTGTGAGATGGAGCTGTT
GGACTGGATGCCCACCTTAGGAGGGGCATAGGGGTAAGGA
AGGAGCATGCTGGGGATAACACACCTTCCAGGTTTCCTCA
CACAGAAAGCCCTCTTGGCAGGTGATCATGAGCAGGATGA
GTTGGTTTTTTAAAAAACAATTTCAACTTTTATTTGAGAT
ACAGGTGCAGGTTTGTTACATGGATATATACTGCATGATG
CTGAGGTTTGAGGCACAACTGATCCCATCACCCAGGTAGT
GAGAATAGTACTCAGTAGTTTTTCCACCCGTGCCCCCTTC
ATTACCCCCTGTGCTAGTGGTCCTCAGTGTTTAGTGTTGC
CATCTTTTTGTCCATGAGTACCCAATGTTAACTCCCACTT
ATAAGTGAGAACATGGTATTTGGTTTTCTGTTCCTGCATT
GATTTGCTTAGAATAATGGCCCCTAGCTGCAACCATGTTG
CTGCAAAAGACATGATTTTATTCTTGTTTATGGTTGCGTA
GTATTCCATGGTGTATATGTACCGTATTTTCTTTACAGGT
TGAGTTTTTGATCGTTTATGTTTTTCTTTTGGAATGAGGA
TGAACTTCAATCCTGTTTTTTAAAGGTAGTCCTACACTCC
TCTGTCATCAGCACACAGATATACAGACACTCCATCTGTC
ACCAAGACAGAAAGCCTGTGCCTCTGCAGGGTTTCCTGGG
TCTTGATCGCTCAGTAAGCTTCCCTCACTCAGGCACTAGT
GCTGCTTGCAGGGATGTTCTAACATCTTTCTAACTAACTG
GCTTATCTCTGGGATGTTTAAAAACAAATATACATCACTC
CCAGGATGAACTGACTCCTGGTTTCTCAGAATTCAGCTTG
AACTCATTGGGAGGGGTGTATCCATGGTCCTGTGTGTCTG
CCTCCTTCATTTACCAACTCCCATCCTGTCTGTGACCCCA
AATGCAGGTAATTACCAGTCCACAGCTGTGCCCTCATCAT
GTCTGACTCCAGGCATCTCTGCTCATGCTGGCTTCTCTGG
CTGATGTGTCTTTATTTTTGTCTATCAAAGTCCTACACTA
ATTCTGTTCTCTAAATTCCAGCTCAAATGTGATCTCCTCC
ATTAATTTTTTTTTTTAATCGAGTCTTGCTCTGTTGCCCA
GGCTGGACTGCAGTGGCACAATCTCAGCTCACTGCAAACT
CCACCTCCTGGGTTCAAGCAATTCTATTGCCTCAGCCTCC
CGAGTAGCTGGGATTATAGGCGCCCGCCACTACACCTGGT
TAATTTTCGCATTTTAGTAGAAATGGGGTTTCATCATCTT
GGCCAGGCTGGTCTTGACTACCTGACCTCATGATCCACCT
GCCTCAGCCTTCCAAAGTGCTGGGATTACAGGTATGAGCC
ACCACACCCAACAGTTAAGTTGTTTTTAAATCTCCAAAGG
TTGCTTTTCCTAACCCTGTACTCCCATATTATTTATTTCT
TTTGCTTTTTCTTTTTTACCATTTTTAAGTGTACAGTTCA
GTGGATTTTAGGGATTGTATGTTACACATTTTCCTATGCC
GTTAAAAATATTCAAATTATTTAATTCCCTTAGCCTGTCG
GCTCTGCTTTAAAGGTTCTTTGGTTAACGTGGAGAAGCTG
AAGGTCTTTGCTCCAGATGGGCACTTAGGCCAACTCTGAA
ATGTGTCCGAACGCTCACATTTGTGTTTCAGTTAGGAACT
CCCTGAATTTCACTGCTTGTTCCAAAACCAGATTTTGGTT
TTGGGGAGGAAGAAATGTAGGCAGAGTTGTTTGTGGTCTC
TTTACATTTGCTATTATCTTACAAATATGGACACTGTGGC
CATAATTTAGAGGAAAGACCATGGGCTTTGGTGATACGGG
CCAGACTCCAGCACTTAGAACCTGGGGCATCTTGGTGTGT
CCCTTACACTTTTTGAGCCTCTGTTTCCTAATGGGGTTAA
TGACAATAACACACCTTTCATACTGGTTTGCCTTGCAACT
CAAATACATGAATGGCCTGTTCGCTGGCTGGGTTCCATGC
CCCTCTTCTGTGCGAGCTTTCATTCAATCAGCAAATATTC
CCAGGCTCTGGTCTAGGAAGGGGACATACATCAGTGACCA
AGACAAGATCCTTGCTTTGTGGAGCTTCATTCTAGCACAT
GTTACATGGAATTGCATTCATCTGTCTATGTGTTTAGCCA
CTTGCTTGTGAGCTGCCTGGTTGTGTAGCTCTGGCATCTT
GTGCCATGCACATATTACATGCTCAATACATACTTGTGGA
ACGAATGTGAAAGTGCTTCATAAATGCATAAACATTGGAG
GTTTGTCTGTGGGAGTCTGTTGCTTCAATCTGGGTATTTC
CAAACCTGCGTCAACAGATCTTTATAAGCACTTACCTGCC
CTATTGCTTCCTGTGTTCCCACTGCCTGACACAATGGCAG
GTGCTCGAGCTCCATGTGTTTATGAAGGAAATGCATATTT
GTATCAGTCCCCATGCACCTGCGGGCTGGGTGGTACTCCG
CTATGTGTTCTAGAGTCTTCTACCTTTAAAAATAGTGCCT
GGATAGACTAGTGGCTTTAAAATGTTTGCCCAGAATAGAA
ATGAATAAACAATAACACAAAAGAATGAGCTGGCAGAGGA
AGTTAACTAGTTCCAACTGTTTAATTAAAGAGAGGGCTAA
GTTTCTCTCTCATCACTCCTGAATTAATTTTCTGAGCCTT
GTGCCGTGCACTTCTTTGTTCCATAGTAAAGTAGAAGGAG
AGGGAAAATACAGATCCTCTTCAATATTCCAGCTCTGTGG
CAGTCTTTTACCAGTCAAGACCTCTTGAGGGACCTGACTT
CTAGGTTAATCTGGGTTTGTCTCTTAGATCAATAGGTGCC
ATATGAATGTAACTTATTTTGCATACTCATTGTGTAATCA
CCTTGTACAGACCTTAGCAGGTTTTTAATTGTTTTATTAA
CAGTTTCATGGTTTTTAAAAAGTATATACTCTATTTGTAG
AATATATATGTTCAAATATAATTAAATATGAAAAGACAAC
CCATGGAATGAAAGAAATAAAATACTGGCAAATCATATAT
TTAAACCAGACACCTAAACCCAGGAATTTTAGGCCAACCC
CAACAACATAGTAAGACCTTGTCTCTATAACCAATCATAT
TTCTGTTTAAGGGACTTGTATACAGACTGTATAAAGAACT
CTGATAACACAAATTTTTAAATAACCTAATTTAAATAGGC
AAAATATTTCATATTTGATAGATATTTGTATCTCTTCTCC
AAAGGAGAGATACAAATGGCCGATAAGCATGTTAAAAGAT
TTAAATCAAAACAAAAATAAGATTACATTTTATACCCTCT
AGTAGAGCTAAAATAAGACAGAAAATAACAAGTGTTGCCA
AGGATGTGGAGAAATCAAAACCCTCCTATGCTGCTGGTGG
GATTATAAAATGGTGCCACCAATTTGGCAAACAGTTTGGT
AGTGTCTCAAAATGTTCAACATAGAGTTACCACATTATCC
AGTAAATCCACTCCTATGTACAAACTCGAATTACAAACAG
CTATTCACATCAAAACCTGTACATGAATATAGCAGCACTA
TTTACAAAAGCCAAGAAATAGTAGTAATACAAATGCCCAT
CAGTTGATAGATGGGTAAACAAAGTGTGGCACATCCATAC
AATAGAATTATTTAGCCATAAAAAGGAATAAAGGCAGTAC
TGGTCCATGCTACAATATGGATAAACTTTGAAAGCATTAT
GTTAGGTGAAAGAAGCAATCACAAAAAAATTACACAGTGT
ATGATTCTATTTATATAAAACATCCAGAAGAAGGCAGATC
CATAAAGAAAAAGTAGATTGGTGGGTGCCAGGGACTGACA
GAAGGGAAAATAGTGACTGCTAATCAGTATGGGGTTTTTT
CTTTGTGGTGGAAAAAAGTTCTAAAATTAGATTGTAGAAA
TTGTTGCAAAACTGTGACTATACTCAACTCCACTATATTG
TATACTTCATTTTTTAATTTTAATTATTTTTATTTTTTAA
TTTTTATTACTTTTATTTTTTATTTTTTGTATGTTTAGTA
GAGATGGGGTTTCACCATGTTGGCAAGGTTGGTCTTGAGG
TCAGCAGCTCAAGTGATCAGCCAGCCTCGGCCTCTCAAAG
TGCAGGGATTACAGGCGTGAGCCACCATGCCCGGCCTGAA
TTGTATACTTTAAAAGGGTAAATTTTATGGTGTGTAAATT
ACATCTCTGTAATGCTGTTAAACCAATTAACAATATACAC
CGAAGGTTCTAAAGAGGAATGTGAGGTGGTATTTTTCCAT
AACAGCATCAAGTTCTATTTAATGTCAGCCCTCACTCACT
AAATATATCTCAGTACACATGACTGATAGGTGAATTAACT
GAACAGTAAACAAGAAGTGAAATCTGTCTAACATCAATAA
AAACAGACCTGGAACTAATCTTTTATCTTGGAAAGCAATT
GCTTAAGCTTAAAGACTCCAGAAAGAAATCTACAAGACAG
AAACAGCCAACTATTGTTCCCATCCTCAAATTTCAATGGG
AAATGCAAGAAAATTAGAATTATCTGGCTCAAGTTACTAG
AAATCACACAGTTAAATCTATTTGTGTTCCGGGAAAAAAT
TGGAAATAATCTATATTTGCATCATAAGTTAAAATTTATA
TCTATCTATGCTGTTATCAATTATCTAAAATCTAACTTTG
AGAATGGTTACAAAGGTCTTCAAATACTGTTTGTGTTCAA
CTTAGCCGTGAGACAATCAGCTTATAAAAATATACTATTT
TAAGATACAACAAATATATTGAACTAAATTTGTCTTGGCA
TTTGTCTGGCATAGATTACTGAGAAAACTGTATGCATTCT
GGAGCTTTCTATTAATATTACTACTAATAAAACCTACCCA
ACATTTATTGCTGCTTTTAGCCAGTACCAAGTGAAATGCT
GGGAATGCCAGTGATGAAGAGAATATATTAATAGGAGATG
ATCTTCAGAGTCTAACAAAATGGTGGGAAAGATGATTATA
AATCAATAGTTCTAAAAATGTGACAAATGTTATAACAGAA
GGGAGTTTCAGGAACTCTGTCTGAATGATACCAATTCCAA
TTGCAGGGTTTTCTGACTGTTTTTATACCTGTAAGATCTT
ATAACTCTCCAGAAATGGTGTTCAGTCAATATCTGTTGAA
TTGAAACTCAAAGGCAGCCTTGACATTATTAAAAAACAGA
AAATAAAACAGGAAATTAAAAATAGAAAGCAAACTAGAAA
ATACCATTTGACCCAGCCATCCCATTACTGGGGATATACC
CAAAGGGTTATAAATCATGCTGCTATAAAGACACATGCAC
ACGTATGTTTATTGCGGCACTATTCACAATAGCAAAGACT
TGGAACCAACCCAAATGCCCATCAATGACAGACTGGATTA
AGAAAATGTGGCACATGTACACCACGGAATACTATGCAGC
CATGAAAAAGGAGGAGTTCATGTCCTTTGTAGGGACATGG
ATGAAGCTGGAAACTAACATTCTGAGCAAACTATTGCAAG
GACAGAAAACCAAACACCGCATGTTCTCACTCATAGGTGG
GAACTGAACAATGAGAACACTTGGACACAGGAAGGGGAAC
ATCACACACCAGGGCCTGTCATGGGGTGGGGAGATGGGGA
GGGATAGCATTAGGAGATATACCTAATGTAAATGATGAGT
TAATGGGTGCAGCACACCAGCATGGCACATGTATGCATAT
GTAACAAACCTGCACGTTGTGCACATGTACCCTAGAACTT
AAAGTATAATAATAAAAAAAAGAAAAACTATTATATAGTT
TAAAAAACTACCCAAAGAAATGTCTCACAACTCATTTTGT
GGTGAACTCTTTAAGAAAAAGCCACTTATGAATTTGCCCT
AGAAAATAACAAAGGTATCGAATTGTAGTAGATTTTACTA
AAGGCCTGAGACCACTCTCTCTGGGAAATATGTTAACTTT
AGAATCAACAAAAACTGACTCTCCCTGTTTAAGGGTTAGT
CTGTAAATGTATGCAACAACCATATTCACTTATCTCTAAG
GTTGAAACCGTAAATTCAAAATCCAGTGATTATTCAAAAT
TTGTTCATTAATTCATCTGTTTTTTGCCATTTCCAATTTG
TTTTTCTACTGGACCTGATCAAGTGATCCATGCTTGGCAT
GTAATGTCACTCTGCGACCCTCTGGATTAAGGTTCCTTGG
CAAATTTTGTATTGCACATTGGGAATTCTCCTTGGCCTCC
TGGTCTTACAGGGTCATCTTGAGATGAATTGAAAATGTCT
ATATAATTTATATTTTGTTAGTAAAATGCCCTATAATATG
CTACTTGCTACTCCATTCTTGACCTCCTCCATACAAAAAG
TTATTTTAGCTCTAGCCGATCAACATCCTTCATAGTCTAT
TTTCTGCTCTTCACATTTATGTGAATTTGTTATTTAAGAC
AACTTGAACTTTGTCTTTTCTTTCTATTGTTACACTTCTA
AATTTTCTGCTGGGGCCTTCATTTGAACAGGCAAAAAGGA
TAAAATTCACTTTAATTTATCTTCAATAAAATGCTGTTTA
GTGACATAAAAGTTGTTGGCCTAAAAGCACTGATATCAAC
CAAGGTCGAAATAGCAATATTAAATTGGGAGCATTACTTA
GAGAAGTTGATCTGAACATCAGGAGAATTTCAGAAGCTTG
CTTCAAATAAAAATTCTAAGATCTCATCTCAGATCCAGTG
GATAAGATCCTGGGTGGGGACAGGGGACACTGTAAATCTG
TACTGTAAACAGGCTTCCTAGCCAATTTTTTTTTTTTGAG
ACGGAGTCTCCCTCTGTCACCCAGTCTGGAGTGCAGCGGT
GCGATCTTGGCTCACTGCAAGTTCCGCCTCCTGGGTTCAG
GTCATTCTCCTGCCTCAGCCTCCCGAGTAGCTGGGACTAC
AGGTGCCCGCCACCATGTCCGGCTAATTCTTTTTTGTATT
TTTAGTAGAGTCGGGGTTTCACCATGTTTGCCAGGATGGT
CTCCATCTCCTGACCTTGTAATCCGCCCTCCTTAGCCTCC
CAAAGTGCTGGGATTACAGGCGTGAGCCACCATGCCCAGC
CCCTAGCCGAGTTTTAAGTACAGTAAGTCCTCACTTAATG
ACATCAACAGGTTCTTGAATACTAAGACTTTAAGTGAACT
GATGTATGATGAAAACAATTTTACCATAGGCTAATTGATA
TAAATGAGAGTTAAGTTACTATGGCTTATTTCTGGTCACA
AAAACAGCATCAAAATTCTAAAGACCAAAACACTTTGAAT
ATTAAACATTGAAACAAATGTGAGCTATACATACATTTAA
GAAAGACTAATAAAAACAAGTAAAATAATTATTTACCTTC
TTACTCCAGTTCAGGGTCATAGGTGGCTGGAGCCCCTCGC
AGCCGAGAGCCCCATGCACAGGATGACATCCCATCGCAGG
GCACTCACACTCACTCACACTGGGACCACACACAGATCTG
CCAGTTCGTTTCACTTGCACAGCTTTGAGATGTGGGAGGA
AACAGGAGTACCCGGCAAAAACCAACACAGACAGGTGGAG
AATGTGCAGACTCCACACACACAGTGGCCCCAGCCAGAAA
TCAATTGGTTTTTTTTCTTATCAACATGATAACGAATGGG
CATTGAACAAAACAATGTTGTTGAAGGATCTACTGTACTA
CAGTTTGAGGACTAGGACTGTAGGCCCAGATATTTACGTT
GCCCTTTCCAGTAACATCTCTGGATAGCTGTGGCATGTGC
CCAGCTGGGTGGTGGACTGGGAAGGTGAGGGTGGGTGGAG
GGTGTGGCTAATGGTTCTTAGCAGAGTCAGAGGCCTGAAG
CTGTTCAGGGAGCACTGTCCTGTTGTGTGGGCCTCTTGCC
CACTTGCCCCAACCAGGTACAGCAGCTCTGCTTTTGTCTG
ATCTATACACTGAGATTCCCTCAGATTTATCTCATCAAAG
GGTTCTGCTAAAAACAAATCTGAAAAATCAATGTAGGGCA
TTGAAAATAGGCTAATAGGCTCTGGTGTCAGAAGAGCTGG
GTGCTGGCGCCTCTCTTGGCATGCCTCATCTGATGGGTTT
TTTGCTAGTAGGTAAGGTCGATACCTTCATTTGCAAAATG
GTTACAACCCCATACCTAGCTTACAGGGTGATTGAGGGAA
TCAAATCAGATAACTCAAGGTATCTGACACAAGGAATGAT
AATCAAGATTTATTATGTTTGAGGGTACGACTGCGCATAA
GGGTAGACACATTTTAACTCTTCGCGTTATGGGACAGAAC
CACTGTAATTCATTTTTGCCCAATACAAGATCACACTTAA
ACATTCCAACTTAATAAAGAGCCTTTGGAGGAAGAAGGAG
AAGGGGAGGAGAAAGGGAAAACAACTCACCGATACAAATG
CTTGAGATTTGGTTTCATTCAACTGAAGTTGCAATTTCTT
TTCATTGTCATAGACCCCATAGAGTCTTTTGGACCAGGTT
TGAGGCACTCTGCTTTTGAATTTTAATGAACTATATAGAG
CAAATATCCTTTGTAAGTCTAGGACCAGGCAGCTGCAGTT
GTAGAAGATGACACCGAGTTCTTTCATCTGTGAAATTAAA
ATTGAAAGCATCAATGCCACATGTGTCTTACGCTGTTATT
TTCAGAAAAAAAATGAATGCATAAGAATGAGGTAGTTATG
ACATCTCTTTTCTTGCATTTGAAGTAAGTAGATGTGGTTA
CATTATGATACATAGAGGTGACATGTTACAAAAATGCTAA
ATATTCAAGTAAAATTTTGCTGGTTTTTTTTTGTAGTAGG
TCTCTTGCAGATAATTTTCTTATATTCATCTATACTTTTC
ATATCATAAAAAAATAGTGTTGTTTCCTTAACACTATTTT
GTTTTGTATGAATCATTAAATCAGGTGGCAAGAAAAAGGT
CGATTTTAATTGCAACATAACAGAATGGCTGGAATCATGG
ATTCTGGAGTCAGACTGCCTGGATTTAGGTTCTGTTAATA
GCTCCACAACTTTCTAGCTGTGCGACTTTGAACAACATAC
TTAATTTCTGGGCCTCAGCTTCTTCTTCCATAAAATAGAG
ATAATAGTATTTATTTCATATGTTGCTATGAGAATTAAAG
TGGTTAATACATATAAGAAGCTAAGAACAGTGTCTATCAC
ATGGTAATCACTAGCAGTATGTTAGTAATTATTATTCTTA
TTAACGTTCCACAAGCCTTAAGAGTAATAGACCAATAGAA
TCTTAAAAGACCACAGAGATCATTTTGTCCACCTCTCTCA
AGGGATGGATGAGGAAAGTAAAGCTCACACAAATAAATAA
AAATATTAGCCCCAAGTTAGAGATTTAGTCAGTGGTAAAT
TAAGAATTGAGTGCAGGTTTTCTGACCCCTAATCAAATAC
ACTCAGGAACACAGCTATACTGGCTTCAGTTGAGTCCAGT
ATCGCTTTGCAAAAATTACAGATGATTTTTAATTTAGTCA
ATGAAACTATACAATGTGAAATTTTGGTCATTAAGGAACA
GCACACAAAAATACATGCTTTCTATGACTTGAACACCCAG
TGAGGGGTTATTAGGGAAACCTTGGCTCTCTCAAGTCCTG
GGGTCCACTGATAGTAAACTCCCTTTTTACCCCTTCCTTA
AGCCCCTCGCCAAGACTGTTTACTCAGGATGATAGGAGAG
GTCGTCTACCATGTATGAACCTATCTCTCTTTGCTCTGAG
GACTTCCCAGTACAACATGCCCTGAGATCTTTCCATGTTC
CTCTGTACAGATCTGTCATCCTTTTCCAGCTCCCCGGTAA
CCACAGGATAGATGGACACAAGTTGTTTAACCCACTGATG
GACTTCATCCCTATACTTTCCCTAATGCAAAAAATAAAAC
AATGAGCATCCCGTATACCTTTGTGTGCCTTTAATAGAGA
CTCCTAGAATGAAATGTACAGACACATTAAGGACTATTCG
TGGTTAAGTGAAAGGAGATAGAGCAGGTAGGACATATCAG
GCATGTGCAAAGGCACGGAGGCTAACCAAGGAGGTGAAAG
ACCTCTACAAAATACTGCCAAAAGAATAGATGACACAAAC
AAATGGAAACACATCCCATGCTCATGGATGGATAGAATCA
ATATCGTGAAAATGACCATACTGCCAAAAGTAATCTACAG
ATTCAATGCAATTCCCATCAAAATACCACCATCCTTCTTC
ACAGAACTAGGAAAAACAATTATAAAATTCATATGGAACC
AAAAACAGCCCGCATAGCCAAAGCAAGACTAAGCAAAAAG
AACAAATCTGGAGACATCACATTACCTGATTTCAAACTAT
ACTATAAGGCCATAGTCACCAAAACAGCATGTTACTGTTA
TAAAAATAGGTGCATAGACCAATGGAACAGAATAGAGAAC
CCAGAAATAAGCCCAAATACTTACAGCCAACTGATCTTTG
ACAAAGCAAACAAAAACATAAAGCGGGGAAAGGACACCCT
ATTCAACAAATGGTGCTGGGATAATTGGCAAGACTGTAGG
AAAATGAAACTGGATCCTCATTTCTCACCTTGTACAAAAA
TCAACTCAAGGTGGATCAAGGACTTAAATCTAAGACCTGA
AACCATAAAGATTCTAGAACATAACATTGGAAAACCCCTT
CTAGACATTGGCTTAGGCAAAGATTTCGTGACCAAGAACC
CAAAAGCAAATGCAATAAAAACAAAAATAAATAGCTGGGA
GTTAATTAAACTAAAGAGCCTTTGCACGGCAAAAGGAACA
GTCAGAAGAATAAACAGACAACTCACAGACTGGGGGAAAA
TCTTCACAATCTATACATCTGACAATGGACTAATATCAAG
AATCTACAATGAACTCAAATTAGCAAGAAGAAAACAAACC
CCATTAAAAAGTAGGCTAAGGACATGGATAGACAATTCTC
AAAAGAAGGTATGCAAATGGCCAACAAACATATGAAGGAA
TGCTCAACATCACTAATGATCAGGGAAATGCAAACCAAAA
CCACAATGTGATACCACCTTACTCCTGCAAGAATGGCCAT
AATCAAAAAATCAGAAAATAATAGATGTTGGTGTGGATGT
GGTGAACAGGGAACCCTTCTACACTGCTGGTGGGAATGTA
AACCAGTACAACTACTATGGAAAACTGTGGAGATTCCTTA
AAGAACTAAAGTAGAACTACCATTGGATTCAGCAATCCCT
CTACTGGTATCTACCCAGAGGAAAAGAAATCATTATACGA
AAAAGATTCTTGCACATGCATGTTTATAGCAGCACTGTTT
GCAACTGCAAAAATGTGGAGCCAACCCAAATGCCCATCAA
TCAACGAGTGGATAAAGAAACTGTGGTATATATGCATATG
TTGGAATACTACTCAGCCATAAAAAGGAATGAACTAATGG
TATTCACAGCAACCTGGATGGGATTGGGGCCTATTATTCT
AATGGAAGCAACTCAGGAGTGGAAAACCAAACATCATATG
TTCTCACTCGTAAGTGGGAGCCAAACTATGAGGATGCAAA
GGCATAAGAATGATACAACAGATTTTGGGGACTAGCGAGA
AATGGGGGAAAGGAAGGGGGTGAGGGACCAAAGGTTACAA
ATTGGGTTCAATGTACACTGCTTGGGTGATGAGTGCACCA
AAATCTCACAAATCACCACTAAAGAACTTGTGTAATCAAA
TACCACCAGTTGCTCAAAGACTTATGGAATATAAATAAAT
AAATAATAAATATAACTAAATCAATGCTATTCAAGCCTAG
TAGAGCCAGAGATAGGCTCCCATGAAAGTAGATATCAAGG
GAATCATTTGACTTTTGAGTCCAAAAGGCAAATTCAGTGG
CCATAATTCACTTTTACTATGTTCAGATCTCTTTGATTTC
CTTTGGTGTCTCCACATCAGACCCGTGGTGTTTTCAGGTT
GTTTGCTCGCACATGGCAAACATTAATGCTTGGAAAACTA
TTCAAAGCTTGGATGAGAATATGCTATTTAAAGTCGGGCA
TGGGAGGATTGTTTGTTCAAAAGCAGTCTGGGCAACAGAG
TGAGACCCTATCTCTACAAAAAAAAAAAAAAAAAAAAGAG
CTTGGTGTGGAGGCACAAAACTGTAATCCCAGCCACTTGG
GAGACCAAGGTGGGAGGATCTCTTGAGCTCAGGAGTTCAA
GGCTGCAGTGAACAGTGATTGCCCTACTGCACTCTAGCCT
GGACAATAGAGCAAGATCCTGTCAGAAAGGAAAGAAAGAA
AGAGAAAGAAATAAAACCATGCTATTTCCCTATCCACCTT
GTTTCTCAGGAGTATTTGTCTGCTAATCTTCATGTGGACG
TTTGCCCTCTCTACTGAGGCTGGGGCAAATGAAAGCCAAA
GGCAGTGGCTGTGGATCAAAGCAGCTGCCCCTCCCACACT
CCCTGCTGACTTTCTCCTGATGTGTAGAATGATATTAAAT
GAAGTAGTCACAGCACGTTCAGGCTGCTGTTGAAGACGAA
AATCAAGCAAACAAAAACAACTATTGCAAGCTCCACCGAT
CTGAAGAAAGACACCTGCTCTTCAATATGATAGGACGCGA
TTATTCTGGATAACTTTTATTTTGAAAATTGACACCCAGA
AGAGTACCAGGATGCCAACTCTGATAGCTCCTCCCTGGCC
AGGGGGCACAGGAACTAGAGAGAGACCATTATGGCCTAGT
TAGGACATAGCAAGTCACCTATGGAGCAGGCTGTGGAGAC
AGACTAGGCAAGGCACTTCAGCTCTTCACTTTCTCCATCC
AAAGATTGGTATATTTCATAAGATTGCTGTGAAGAATAAA
TGAAAAGGTGCAGGCAAATATTAGCTCAGTGCCTGGCTCA
AACCACATTAGCTAATGGAAAATTGGGAAAAGTAACATAA
AAATGCTTCTGTAATGGCACCATAATTCTGAGTGATGTTT
GACCCTTTAGGTAGGATCAGATGGAGGGAAGAATATGAAC
ATTCTCACTATGTGTCTACCCCAAGACTCTCCTTATAAAC
CACTGATCACCATCAAGATGCAAGTGGGCACCGTCTCCCT
GGGCACTGCCTAGATTTTCTCCGGTTTTTAATAACTTTAT
TCTAAACAAAGATTTAGTGTTGCATTTCCCCTGTCACATA
AACTAAGCTGCAGGCTTGCTGTGAGGTTTTATTTGCAACC
CCTGACATCATTTCCATTCTGTGGCTACATTACAGCTTTA
GGAGCTGGAGGAAGGGAGGAGGCCAACCACTGCCTTCTAG
AGACGTAAAGAGAATTAAATTTCCTCCAAATATCTTCCTC
TCTACCCTAGAATGACTCAAGCCCATTTCTAGTTTTACAT
ATTAGTTCAGGCTGCTGTTGACGATGGAAAACAAACAAAC
AAAACAGAACAAAACTGGCTTTTGTTTTGCAGCTTTTTCA
CCCAGAGCAAGAAATTCAGGACAGATTTATGACAAATTTT
AAAATGCTGGCAATGGGAAAAATAATATAGAGTTCTGGGC
TTCTGATGAATTTCTATGTCTAGATTAGCAAAGGGAAAAG
AAGCTGATTGATTTGCTGACAAATTCTTAATTTTTAAAAA
TAAATGTAAGGGGTATGAGGCAGTTTCGTCACGTGGATAT
TTTGCTCAGTGGTGAAGTGGGGACTTTTATCGTAACCATC
ATCACCTGGATATTGTACTCATTAAGTAATTTCTCATCCT
TCATCCCGCTCCCATGCTCTCACCCTTCTGAATCTCCAAT
GTCGATTATTCCACTCTCTATGTCCATGTGTACACACTAT
TTAGCTTCCACTTATAAGCGATAATGTGTGGTGCTTGATT
TTGCATTTCTAAGTTGTTTCACTTAAGATAATGGCCTCCA
GTTCCATCCATGTTGCTACAAAAGACATTATTTCATTGTT
TTTCGTGGCTAAATAGTATTCCTTGTGTATATATACCATA
TTTTCTTTATCCAGTCATCTGTTGATGAACATCTTTTTTT
CGTTTTGTTTTTTATTTTGAGATGGAGTCTCGCTTTGTCA
CCCAGGCTGGAGTGCAATGGAGTGATCTTGGCTCACTGCA
AACTCTGCCTCCCAGGTTCAAGTGATTCTCCTGCCTCGGC
CTCCCTAGTAGCTGTGACTACAGGCTCCCGCCACCACATG
TAGCTGATCTTTGTATTTTCAGTAGAGAGACGGGGTTTCA
CCACGTTGGCCAGGCTGGTCTCAAACTCCTAACCTCAGGT
GATCCACCCACCTTGGCCTCCCAAAGTGCTGGGATTACAG
GCATGAGCCACTGCACCAGGCCTGTTGATGAACACTTTGA
TTCCACATCTTTGCTACTGTGAATTGTGCTATGAAAAACA
TACAAAGGCACCTGTCTTTTTGATATAATGACTTCTTTTG
CTTTGTGTAGATACACAGTAGTGGGATTGCTGCATCGAAT
GGTAATTCTATTTTTAGCTCTTTGAGAAATCTCCACACTG
TTTCCATAGAGGTTGTATTAACTTAAATTCCCACCAACAG
TGTATAAGGATTCCCTTTTCTCCATACCCTCACAAACATC
TTTTTTTTTTTTTGAGACGGAGTCTCGCTCTGTCGCCCAG
GCTGGAGTGCAATGGCCGGATCTCAGTTCACTGCAAGCTC
CGCCTCCCAGGTTTACGCCATTCTCCTGCCTCAGCCTCCC
GAGTAGCTGGGACTACAGGCGCCCGCCACCTCGCCCGGCT
AGTTTTTTGTATTTTTTAGTAGAGACGGGGTTTCACGGTG
TTCGCCAGGATGGTCTCGATCTCCTGACCTCGTGATCCAC
CCGTCTCGGCCTCCCAAAGTGCTGGGATTACAGGCTTGAG
CCACCGCGCCCGGCCACATCTATTATTTTTTGAATTTTAA
ATAGTTATCTGAGGACTTGCCAGGGATCAGCCCTCTGCCT
GGTGATAGGTTGCTCAGCCCTGTCCAGCCTCTGTGGCCGA
CCACACGCCAGAGAGCATCCTGATGGGCTGCTCTGACTTC
CTAGTTCAATCACACAGTTGATTTATGCAGTCAAAAATAA
GTTAAATGACTGACTGAATGGTTCAACCGTTTGAATAAAA
TCATCCTGAAAAAGCTGGATATTTATACCTAATTATTCTT
TAGAAGAGATCGGTTTCTTTTCTTACAAAGTGGGCATATT
GTTAGTGATGAACCCATGGAGCAGAGACAGGCTTAATTAA
GGTCTCAACAACTGTAGTCCACTGTCAAGAAGCTGTTATC
AGCATAGTTATTTTATTGAAAACTCAAGTTATGGCCGGGC
GCGGTGGCTCACGCCTGTAATCCCAGCACTTCGGGAGGCC
AAGGTGGGCAGATCACTAGATCAAGAGATGGAGACCATCC
TGGCCAACATGGTGAAATCTCATCTCTACTAAAAATACAA
AAAGATTAGCTGGGTGTGGTGGCACATGCCTGTAGTCCCA
GCTACTCGGGAGGCTGAAGCAGAAGAATCGCTTGGACCCG
GGAGGCAGAAATTGCAGTGAACTGAGATCGTGCCACTGCA
CTCCAGCCTGGCAACAGAGTGAGACTCCGCCTCAAAAACA
ACAACAACAAAAAACTCAAGTTATGTCAGTGGTTCCATTC
TCTCTCTTGCACTATGACATTTTGAAGTACGGGGGACTTT
GGTGGAAGTGTTTGGGTTTCATACAATCCAAGGAGATGTT
ATCAATCTACTACATAGGGAGAACTAACAAGAGAAGCAAT
GCTAATTAATTATAGTGCTTGATGTGTGCACCAGGTACTG
TTCTCAAGGCTTCATATGTCTACATGCATTTAAACCTCAC
AATCCATTTCACAGTAAGAAAACCGAGGTACAAAGAGATT
AAGGGTCTTCAAGAAAGCTGAAAGAATACTCAAAAACTAG
TTTAATGTTTCATCTTCAGGAAGGATTATTTGCCAAGTGA
AGCACTGGCAAGTCTAGGCATTCCCTGTGGGTGGGGGCCA
GGTCCTACTTGCCATGTGCTTGTCCTCCTCTTTCTGCCCA
GGTGTTTTGGGTTTCAAAATAGGAATTAGGAGATACACGT
AATTACACCAGAAAAATATTTTTCTTTTTTTTTTTTGAGA
TGGAGTCTCACTCTGTCACCCAGGCTGGAGTGCAGTGGCA
CAATCTCGGCTCACTGCAACCTTTGCCTCCTGGGTTCAAG
CAATTCTCCTGCCTCAGCCTCCCGAGTAGCTGGGATTACA
GGAGCCCGCCACCATGCCTGGCTAATTTTTTATTTTTAGT
AGAGATGGGGTTTCACCATCTTGGCCAGGATGGTCTCGAT
CTCCTGACCTCGTGATCCACCCGTCTCGGCCTCCCAAAGT
GCTGGGATTACAGGCTTGAGCCACCGCGCCCGGCCACATC
TATTATTTTTTGAATTTTAAATAGTTATCTGAGGACTTGC
CAGGGATCAGCCCTCTGCCTGGTGATAGGTTGCTCAGCCC
TGTCCAGCCTCCGTGGCCGACCACACGCCAGAGAGCATCC
TGATGGGCTGCTCTGACTTCCTAGTTCAATCACACAGTTG
ATTTATGCAGTCAAAAATAAGTTAAATGACTGACTGAATG
GTTCAACCGTTTGAATAAAATCATCCTGAAAAAGCTGGAT
ATTTATACCTAATTATTCTTTAGAAGAGATCGATTTCTTT
TCTTACAAAGTGGGCATATTGTTAGTGATGAACCCATGGA
GCAGAGACAGGCTTAATTAAGGTCTCAACAACTGTAGTCC
ACTGTCAAGAAGCTGTTATCAGCATAGTTATTTTATTGAA
AACTCAAGTTATGGCGGGCGCGGTGGCTCACGCCTGTAAT
CCCAGCACTTGGGAGGCCAAGGTGGGCAGATCACTAGATC
AAGAGATGGAGACCATCCTGGCCAACATGGTGAAATCTCA
TCTCTACTAAAAATACAAAAGATTAGCTGGGTGTGGTGGC
ACATGCCTGTAGTCCCAGCTACTCGGGAGGCTGAAGCAGA
AGAATCGCTTGGACCCGGGAGGCAGAAATTGCAGTGAACT
GAGATCGTGCCACTGCACTCCAGCCTGGCAACAGAGTGAG
ACTCCGCCTCAAAACAACAACAACAAAAACTCAAGTTATG
TCAGTGGTTCCATTCTCTCTCTTGCACTATGACATTTTGA
AGTACGGGGACTTTGGTGGAAGTGTTTGGGTTTCATACAA
TCCAAGGAGATGTTATCAATCTACTACATAGGGAGAACTA
ACAAGAGAAGCAATGCTAATTAATTATAGTGCTTGATGTG
TGCACCAGGTACTGTTCTCAAGGCTTCATATGTCTACATG
CATTTAAACCTCACAATCCATTTCACAGTAAGAAAACCGA
GGTACAAAGAGATTAAGGGTCTTCAAGAAAGCTGAAAGAA
TACTCAAAAACTAGTTTAATGTTTCATCTTCAGGAAGGAT
TATTTGCCAAGTGAAGCACTGGCAAGTCTAGGCATTCCTG
TGGGTGGGGCCAGGTCCTACTTGCCATGTGCTTGTCCTCC
TCTTTCTGCCCAGGTGTTTTGGGTTTCAAAATAGGAATTA
GGAGATACACGTAATTACACCAGAAAAATATTTTTCTTTT
TTTTTTTTGAGATGGAGTCTCACTCTGTCACCCAGGCTGG
AGTGCAGTGGCACAATCTCGGCTCACTGCAACCTTTGCCT
CCTGGGTTCAAGCAATTCTCCTGCCTCAGCCTCCCGAGTA
GCTGGGATTACAGGAGCCCGCCACCATGCCTGGCTAATTT
TTTATTTTTAGTAGAGATGGGGTTTCACCATCTTGGCCAG
GATGGTTATGATCTCCTGACCTCAGGTGATCTGCCCACCA
TGGCCTCCCAAAGTGCTGGGATTACAGGCGTGAGCCACCA
CACCCAGACTTTTATTTCTTATTTTGTCAAAATTAGCGAA
AGGTGGTCATCAAAGAGAACGCAGTAAGTGGGGGGAAAGC
AATCATTTTTAGCTAGGTCATGAGAGGCAGCACAAAGGAG
ACAGAGTTGGTTTGGTGGGTTTTACTGGTAATGCAGAAAC
CAGTGCGGGTGTCTGATGGATGCTGTTGTCATCAGAATGG
AGAGAGGAGAGGTATTAGCACCGTTCTTTGCTGTAATTCA
GAATGCTTAATACAAGTTAGCTCAAGCACAGCTCCATTTA
TCATTTACAGATGCCCAGTTTGTTGTTTCCATGATTTTAT
AGAAAGGTGAACAAGTATTTCTTTAATTTTCTCGACAAAG
ACCAAAGAACTTGCAACTGGGAGCAGCTCACATGCATCCA
GTTAGCTGCTGATTTATATTCTGAGTTACTGCAGGAAATT
TAATTACTAGGAGCTCTAAATTGATTTTGTTTCTGCCCTT
GAGGTGAAATTTTTGTTACGGGGGATAGAAAATCAAGAAT
TGAATCTTGGGAGCTGAAAGCAGCCTCCTGCTCAGAAATG
TGCTTACTCTCCCACCCCTTCATTCCCACAGTGGGTGGTT
TATACCACTTAACTTCTTGATGTCTTATTTTCTATGTCTA
CCACATGGGAATCATAATGCCTGCCAGAAGGAACATGACT
AATTGAAGAGACAGGGGAGGATGTTAGAATCTTAGAGAAC
AGTTAGCTCAACCTTATTTCAAAATTAGGGATACTGATGA
GGCAGCAGAACAGGGTCTGGAGGAAGGGAACCTAAGGCTG
ATTTGAATCGAAAGGAAAACTCCACCTCTCCACTCCCAAG
TAACAAAAGGATCAGAGGCTATTCCCTTTGCAACTGCCCT
TCCTTCCCACCCCTGCTTCTTCCCAACCCCCCCCCCCACA
CCTTTTCTCTATATCACACAAGAGAAATGGAAAGTACCTC
TGACTGGCCCCCTCCCACAACCAATCACACGGGTCAGCAG
CCTAGTCTTCATTTGAATAGGGGTCTAACTTTGTGACTTC
ACTTCAGCCTCTGATTGGTCACCTTCCCCAACCAATCAGA
CATTTGCATAGGGTGTAACTTTGTAACTTCCCTTTAGCTG
CTGATTGGTTGCGGGCCACTACTTCATTTATGTAGGGTGT
AAACATATAACCAATGGGAAACCTCTAGAGGGTATTTATA
CCCCAGAAAATTCTGTAACCAGCACTCTTGAGTTGCTTGC
TTGAGCCCGCTCCTACTTTGTGGAGTATACTTTTGTTTCA
ATAAATCTGTGGTTTTTCTTTCATTGCTTTGTTTGTGCAT
TTTGTCCAATTCTTTGTTCAAAACACCAAGAACCTGGACA
CCCTCCACTGGTAACATTGAGACGACGAAAGGGGAAGCGA
CTAGCAAGATCACAGAATAATGTCCCTTCATTCTTCCTTT
CCTTGTTTCTTTCTTTCTTCCTTCCTTCCTTTCCTCCTTC
CTTCCTTCCTTCCTTCCTTCCTTCCCTTCCTTCCCTTTCT
TCCTCCCTTTCACTTTAGTCAATTCTTCATCTTTTATAAG
GATCTAAAAACGTTCTAAAGGACAATTATTCACTTGGCAT
CTTTGAATTCTAGCTAGAAGGAATTCACACAACAATTCTT
GGCTTTATCTAGGCAAAGGAAAATCAATAGATAAAACCTT
GAGTAGAGTAACTGGAGAATATTAATGGGAGGCATCTTAA
AGGAATGGGGCCTGAGAGTGAAATGAGATGAAGCAAATTG
GAAACGCATATCAGTTATTTCTTGCAGTACTTTAATTTCA
TCATACTTTTTTAAGACAGTTGAAAATGATGCCAAAATGC
CATCAAGGCTCCTCCTGACCTTTCTGCTTTCTGTCTTCTT
AGCTTCTTAACGAGCAGTGAGGAAGTTGAGGTCATTCCAG
TTTCAGTGGGTTGTATTTGATTCCCTTTTCAAATCCCTCA
AAGAATCTATTCTTTTGACAAAATACTGGGCAACCCTTTC
AGGTTTGTAAAATAAACGCCTCACCCCACTTATGCACAGG
ATATTAACAGAAATGTGCGTATTACCCATTAAGCTTGTTT
TTATTTAGGACAAGATGAAATAATGGGTAGAACAAATATT
TCCTAATGGAAAATTTGCCACAGCCGTACTATGCTGAACA
TGGCTGATCTCTGAAGCTAAGCAGGGTCGGGCCTGGTTAG
CCCTTGGATGGGAAGCTGACTGGGGAAGACTGGGTGATGT
AGGCTTCAGTTTTTTTTTTTTTTTTTTTTTTAATAATTAG
AAAAAGAAAATTTTAAAAAGTATAAATCTCAGGCTACTTT
CCTTTACAGCCAAGTCATCAAATAATGGGAGGCATGGACA
CATGGATGGAATTTAGTGGGTTTCCATTTGTAGATTATAA
TTCATAAGACACATTTATAGTCTTCAGAGTCTAGGAGAGA
CCTTGAAGCAGAGAAATGCTGTAAAAATATCAGAAAAGGG
GGCTCTTCCTCTTGCCCCAGAGAAATGTTTTTACTTCTGT
GTGTTGCTTCTGATTCATTCCTCTGTGATTCAGAGCATTG
CTCACTGGACTTCTCCTCCTCGACAATGCCCTCCGTAGCA
GCACTGCTTTTCCCACACTTACGCCCCAGCAGTGGGAACA
ACAAGGGCAGGTCTAGCCTTTTGAAAGGAAACCTGGCATC
TAGATTCCCAGCACCATTGCTTCTCATAGCTTCCCTGTCC
GTGAAGTTCCAGAAACATTGCAGAATGATGAAAGAAGACA
GTGCTTCTCCTCTTGGTCTGGATGACCACTGGGTTAGCCT
GCAACCCTGAGTGCAATCGCTGTCCATCCAGAAAGTTTTA
TCTGTCTTAGTGGCTAGAGCAAGGACTCAGGATTCAATTT
CAGTTCTCCAGCCTTCTTGACTTTAGACAAGTCCCTTAAT
CTTTTGTGTTTGTAACTGACAAATTCCTTAGCATTTCTGT
AAAGTGGGGTAGTAATAAAATTCACAGGGTTGTTGGGATA
ATTAGACAATTTATTGTGTGTGTGTATGTATACAGACACA
TGTATATATACACATATGTACATATACAGACGTTTATATC
TGGACATAAGTATATATGTATATATGTACAATCCGCTTAG
GACAATGTCTGCAAATGTAACAGCATTTGCAGTTATTAAC
AACAGCAATATTATTATAACCAACCAGACATCAGGAGTTA
CACTGAGGCACAAGAGCTGGAGTGCACACTTTTGCCATAC
CTTCTGCCGCACCTACACTCTCCAGGAAAAGGGTCATGGA
CATGCAGTGACCTGCTGCACCCTGCATATGAAAATTACAA
ATGCATTTGCCATTGTCTGTTGCTGCCTGACTCAAACAGA
TTTCCCTTCCTTCTCTTTCTAATTTCAAGCAGGAAACTTG
CCCATCTACCTGTTTTCCATTTTTCAGCATTGGATGCTAG
GAAAACACATGCAGAGAGGCTTCATAGGATTATTGATGGA
AAGATACCAGAGGTGTAAAGTTATCTTCACTTGTAATGAA
AATAGTTAATAAGGCTGTCCCAAATACAATCTAGGGTCAT
GACTGAATCTCAATTCATGTTGTAACTTGGTCTTCCTTGT
CTCCATCATGACTTTGAGATCCACCCTCTCCCTCTCTCGG
GGTTTCTACTTTGCCCAGGGCTTTGGCCCAAAGATTAAGT
ACTTCTACCGTTTTGGAAGCATTAAAAAGCATAACTTGCT
CCTCCTTTCTACTTCTCACTGACTTACTCCTCCTGTGGCA
GGAAGATTAACCTCCCTGGCGAGACTAAGGAATGAATTTA
GCATGCAGAGCATTGGCTCTCCTTCTTTAGAGCAGCCTGT
TTCCCTGAATGTGTTCGTCGGGGGTGGGAGGGAGGGTGGG
GGAAGAAAGAGCAGCCTGGTCTTTGATTGTTTTGTCCCTG
CCCTCTGTGGGGACATGCACAACCTGCAGATTTGCAGCTG
TGACTCCTTCCACTTTGGCAAGTTCAATTCTGGAAATAGG
AGGCACAATTTGACCACACATCTAAACTGCGTTTTCCATT
CTGGCTTCATGAGTAACGAACTGACAGTTTGTTCCCATGA
ATTTGAATCAGGTGTGAACACTCCAAGGTACTTCCATAAG
CAAAACATTCAGTTAGAATTTTATAAAGGCGATATTGACC
TTTGTGTTGTATCATAATGTACTCTTGAATGACACCTGTT
GCTTGTAGACTGGTCATATTTTTCGTTTTCGTTTTTACCA
TACCCTCCCCATAGTGCTTTGCATGGAGCAGCTGCTCAAG
GTGTTCCAACATCGTTTGAGAAATTGATATTCTAAACTCA
CAGTATGGGCCTGAGTTTAGAAATACAACTGAGATGAACT
GAATCCTTGTCTAATCCTTTTGTTAATTTCTAGAGCTAAA
CTCCCACAAAACACCCAAAGCACTACTCTGTTGAGCCTAT
GGTACCATGTTTGTGTTTCTGTGGTGCATCTGACTCCTTT
CAATATATATCCAACCAACATCTCTTTCAAACTTGATATG
GGAATGCTTTAGAAAGTGTCAATATCTGGCCAGGCATGGT
GGCTCACGCCTGTAATCCCAGCACTTTGGGAGGCCGAGGC
GGGTGGATCACGAGGTCAGGAGATCGAGACCATACTGGCT
AACACGGTGAAACCCCATCTCTACCAAAAATACAAAAAAT
TAGCCGGGCGTGGTGGCGGCGCCTGTAGTCCCAGCTACTC
GGGAGGCTGAGGCAGGAGAATGGCGGGAACCCGGGGGGCG
GACCTTGCAGCGAGGGGAGGTCGTGCCACTGCACTCCAGC
CTGGGCGACAGAGCGAGACTCTGTCTCAAAAAAAGAAAAA
GAAAGTGTCAATATTCAAAAACAGGGTAAGATTTGAAATC
TGGGAACCTTATGCAACAATTTCCCATTAAAGGGATCAAT
ATACTTGCAAAGTGATTGTCTCAAATCAATGTTTCAGTTA
ATGGAAGGAAGTCATCTTATGTATCCGGAATGGGAGACAG
TCCAATAGCTGCTTGGCAACTGGTTGGTCAAAGGCTACAA
AATACAGAACATTTCACTGGGCTCGAACAGGGATAGGTGT
GTGGGGCTGAGAAGACTTACACAAACAGTTTACTGTTTCC
CCATGAATATAACCTGTGGAGTCCTAATGAGGAAAAAGAA
GTCAGGCTGGCAGCAGCAGGGGAAAACAGAAAGAAAAAGG
AGATAAGCTACAAATCTGCCTTTCTTCATGGCCCAGGACA
CATGGCCCTCCTGGGCAAATAACTCACAATCCTCCTGTAC
CCCGCTATCATCAGACACTCAGCTGATTGGGAAATGCAAG
TTAGCTCACCGTAACTTTGGCATTATCATTGCTGTATGAA
GCCCTCTCCAGCACACAGCACAAGTACCATCCTATAAAAT
CCCCAGTAACCCTTTCTCTCATTACAGTCAGTTCCTCTCT
TGCTGGCCTGCCCACTGCTTCCTTGCAACATACTTTCCTA
CTTTCTCTAATAAATCTGCCTTTCTTTACCTACAACGGTC
TTGGTAAATTCTTATTCCCTCCCATGCTACCAGCCCCAGA
TAGTCGCTACCTGTGACACAACCAATGTTGTCTTAAAAAA
CAGCCACAATAATAACACGTTTTAGGGACATCTTATTTGG
AACCAGACTGACAATCTGATGGGGTGGAAATGTTCCCGGC
AATCTTGTAGGAGGAAATTTCTTGAAGATTTTCCATTAGG
CAGCCCAGTGTGGTTTGAACTTGCAAGATTCTTTGGGAGA
ACCATCCTATAAAGTACAGCCAAGTGTACCATGAGCAGCA
GGGCAATAGGATCCCATTGATCATAAACCTGGGCTGAGAG
CATCTTCAAAATTGCATCAAAGCCACAGAGACACTAAATA
CCAATGGCAGAGAAAGCTGCTCCTTAAGTATCACCTGATG
GAAAAAATGAAAGTAATGCCACTGAATGTGGGGAAAAAAA
GAAAAGGCCAGATGCTTTGTTTGCCCATTTGAAAATTCTC
ATTTGGACTGAAAATGAAAGTTTAATTATTCAGTTCTTTC
CACATGCTTATGGGTTACTAAGATATGGCTGTCATCAATA
ATTGAAATGAATTAGCTGTCTGAGGGTAGTTATAGCACAG
AAAGCAGTCTGGCAACCAAACATTACCAGAACAATGTGTG
CATCCCATGTCTAATTATAAAATGATAATTTTGCCAATCT
TACAAGCAATGCAATTTTTATATAAAGGTGACAACTGCTT
AGTTCATAGACTGGTATCCCGGATTTATAAATAATTCAGT
TTAATCCAATAACTAAATACTGAGCATCTCTCACATACAA
GGCACTGTATTAAGAAGCAGGATAAACAATGAGCATGTCC
TGATCCCTGAAATATATGGGTGTGCATGGGTGGTTGGGGG
ATGCAAGAGTGACGGCAGTTGGGAAAGGAGATTAAAAAAA
CAAGCATAAAATGAGCTATAAAACAAAGCAGAATCTGATA
AGCAGCTTAGGGAAAACAGCACCAACATTCTGCAGGATTC
AAGTAAGGGAAATACTATATTAGATTAGCAGGGTTTTTTT
TTTTTTTTTTTCGAGTCACATTCTTTATTAGAAATTCCCT
TGAAGAACATTGGAAGAAAATATATGATACAAAACAGTTT
TTCAGGTAGAATACTATCCATCACCGACTGCAGTAATTGC
AAGAGATATTATGAAGGTCCAATGCAGACATAAAGCACAC
GTTTTTCTGTAAATATATCAGCAATAGTCAACAAATATGA
TCCCGCATGCAAATTATAAAATGAAACTTCTTTCAACTCG
TGGTCTGGAGAGAGGCCAATCTGCTGACATGGGGCTACAT
CCCATATCCTCCAACAATTACTCCATTGCTGGAATGACTA
TCTTCTTCTTGGGGATGGTGCTGTATGAGCATCTCTGGGG
AGAGTCTTGACGCGCACTGAAGGGCCACACACCTGTGCCT
CTTACTCCTACCTGCCAGTGTTAAACCTCTCAGGAACCAC
AACCGTGTAAGAACTAAACGGTTTGATATTATGAGCAAAG
TTTGGTTTCCCTATCTCAAATTTCCTATGTTTTCTAGTTT
TCATGCTAATACATTTAGGGTAGGCAGTTTTAGGACCTAC
TGTCAAATTTGACTCAAGCATGCTGGTCACTTTTTGCACA
CCTGAACGCTGGAGAGGGACACTGAAAATCTCATCGTTTG
ATTCATATGACAATACTGCAAGGGTTTTCAGGTTTTCATG
CTTATTGTGGACATTTTCAAAACTTGTCAGCAACCCCAGG
TCCGCCTGCAAATACGTCTGTGTTATTTCACAACGCAGAT
TTTTCTAAGGTGAAAATATGGTCTCAATTTCTGCTTTTGT
TTCACTTAGTTTTTAGTTTTTTTTTTTTTTTAATTTTTCT
TTTCAATTAGTAGCCTGCTATGAATTGCAACTTGTTTCAT
TCTTGAGAAATGCTTATATTGTTCCAATTCAGAAAATAAG
TTTCTCCTCTGCTTTTCCTCCTTCCTGGTCACCACAAAAG
ATTCTGAGATGTGCATTTCATACCCCATGGCAGCATCTTC
AACTTGCTTTTCCAAGAGTTCAAAGTAGTTTTTTTTTTTT
TTTTTTTTTTTTTTTTTTTGGAGACAGAGTCTCGCTCTGT
CACCCAGGCTGGAGTGCAGTTGTGCCATCTCAGATCACTG
CAAACTCCGCCTCCTGGGTTCACACCACTCTCCTGCCTCA
GCCTCCCGAGTAGCTGGGACTACAGGCACCTGCCACCACG
CCCTGCTAATTTTTTGTATTTTTAGTAGAGACGGGGTTTC
ACCGTGTTAGCCAGGGTGGTCTCGATCTCCTGACCTCATG
ATCCGCCCACCTCGGCCTCCCAAAGTGCTGGAATTACAGG
CGTGAGCCACCGTGCCCAGCCTCAACGTAGCTCTTGAGCT
GCTTCCTGTGCTTAGCTGCAGCTTGTTCAATGGGCATCAG
GGGATGATCTCAGTGGTCGGGGGAGACCCTGCACTGGGGA
CACAGTAGCTCAGGATCCTTCTCACAGAACAGGGCCACAT
CTGACTGCGCTTCCTGCACACGGGCTCCTCTCCCTGCAGT
TTCCTCTTGTGCCTTGCAGTGGCGAGAAGCTGCTGAGCAG
TATCGGTCATGTGGCATAACTGGAAGTTCCTCCTGAGGTT
CTTGTCAGGACAGTGGTGGAGGCAGACAGGACAGGGAGAG
ATGTTCTGTAGACCTTACTAGCACTGCGGGATGCAGGCGC
CGCAGATGTAGTGCCTGCAGTCAGTGGCCACTGGGTCTCT
CAGGCAGTCCAGACAGATGGAGCATCTGGCCTCTGCTTGC
TGCCACTTGTCCAGGGATGCTGCAGCGGCCACTGGGGCAG
GGAGGATTCTGTCCGAGGAGACTCTTCTGTAGGTGTGATT
CTCCTGCAGCGTAGGGTCTTAGGATCTCTTGCAACTAGGA
AAAGTGCAAGCTGATGACTCCTTGGTCTTTTCTTGCCCTC
CTGGCAAGCAGTACCTAGGAAGGTACAGTCCCTACATGTG
CTTCTGCATTGTAGGAAAACAACCTATTCCATGGCCAGTG
TGATGCCATCTTGAAGTAAAACCACCATGAGGACCAACGT
GTCCAGCACAAGGTCTTTTGCAGCAAGGTCTTGAAACAAT
GCCCATATCATAGATAATCCTACATAGATAACCCCTCATA
AAGATGTTATCTAACCTCCACAGTGGTTACAAGTTTTTGC
AAGAAAGTCTAAGAGTTCTTGCAGCTTTCAACTGAACATA
TTATATCCCAAAACCTTGCTACATCAGGGATACTTTCTGA
GGCTGGGCACGGTGGCTCATGCCTGTAATCCCAACACTTG
GGGAGGCTGAGGCAGGTGGGTCGCTTGAGCCCAGGAGTTC
AAGACCAGCCTGGGTTTGGTAGCCTTCTCTACTAAAAATA
CAAAAATTAGCCAGGCATGGTGGCATGTACTTGTAGTCCC
AGCTACTCAGGTGGCTGAAATGGGAGGATTGCTTGAGCCC
AGGGGGTTGAGGTTGCAGTGGGCCAGGATCACACCACTGC
ACTCCAGCCTGAGTAACCGAGCAAGACACTGTCTCCAAAA
ATAAATAAATAAATCAATAAAGGATATTTTCCGGAAGGTG
GTGCAAGGACCCGCCACCTTGGGGCCAACTGATACATTGT
TTCTGTTTCTACATCCCTATTATTATTATTATTATTATTA
TTTTCTGAGAAACTGCGTTTTTCAGCCTTTTTCTTTAGCC
TCTCAGCCCCCTTGGCCTTAGAGGATAGGCTGCATTGACC
TGATCACTGGGGAACATGCTTCCTTCCTGTTAGTTCCAGA
GGGAGCCTCCAAGAGGAGTCACAGCCCACAGGTGATGGCA
GGCTTTGCTGTCATCTTCTTTTCCTGTATGTGATGATCCA
CCAGAATTGAAGGTCAGCTGTGCAGCCCTTGTGGTCAGGA
AAGAAGCACAATTCCAAGTCCTTCTGTGGTGTCTGTGAAC
ACTCTGCTAAGGCCTTGGCTCTGCGCTGGATGAGGAACTG
CCCTGTGTCTTTGAGGCTTGGCTCATGCTATCAGCACTGC
TCACCCTGAACTGCTGGCTCCTTCCTTTCTCACAGAGATG
ACTTGTCTTCGTAGATCCAGATCTGAAGACACAACACAGC
CTAAGTTCTCCATTCCCTGCTATGGTCAGAACCTGCTTGG
TTTGGAATTGTAATCCTGCAGGGAGGTTCCTTTCAAGGTC
CCATTGGACAGACTCCAAATGCAACCACCCGTTGTAAAAT
GACAGGCTCCCGATGACATTTTCCATCTTCCTTTCTGATA
GCATCTTCTGTAAGGGACATTCAAGATTTGACTCCTTGTC
CCTGATTCCCAACTCCTCCTACTTTTCCGTTGAAACTCCT
CTATCATTGATCTGATTTCTGATGCCATTGAATACTTTGA
AAAGTCCGCATCTTGTCTTTCTTAAGCAGGTAGATGTGTG
CTTTGGGGACTGGTCTTGACCTCTTCCTTCTCAGGCAGTT
TTAATTCCTTCTATTCTCTAAAGAGGATATTTTCAGAATG
TGTTTTTACTTCTGTTTTGTGAGTATACAAACTTATCCTG
TAGTTGTCACCCTCCACAAGCTCACGTGAAGCAAGCAAGC
TCTCAGTAGCAACATCTCTCCTTCGCCTGACCTCATTCTG
GAAGTGGGGCCTCTGCAGAAATTTGGGAGAAGGGAAAGGG
AAAGCTATGACTGAGCAATGCCAAGGCAGGTACCAGAGCA
GCCTCCCCTAGAATGAATCAGAATTCTGCTTTTAAGGAGG
ATTAGACATGTAGTTTACATAAATCTACCTGCTGCCTCTG
ACATTTTGTGAGTTCCTCAATAATCTTACATCTCCACTTC
CAGATTTGATCTTTCTTAGGATCTTTATATTTATACATAT
AACATCTATTTCACTTCCCATTCATTGACAACTCATCCAC
TCATACATTCAATCAACAGAGTCACTGAGTGCTCACTGTC
GATCAAGTCTGACCAGAAGCCTGGATCACAAGGATAGCAG
CACAGTCCTCACCAACTGGGAGCTATGGCACAGAGGGGAG
AGAGAGGAGCAACAGAAAGGTTTTGGCCTCCTCTTCATGG
AGACTTTATCTCCTCAGAGGACAGCTTGAGGCTTTTTCTT
TTGTCAGGAGTATAAATGCCACCTGTAGTCCAGAATTATC
TGCTGTAAAAGGTTTTGACAAGTGAAATGAGATGCGCTCT
GTAAGAAAGAAAAGCCTTCTATGGTAGGATGGTTATGAGG
TGACTTCTCTGTTTGCCTTTCTAAGGAAATATTTTCTTTT
TCTTTTTCTTTTTTTTTTTTTTTTTTTGAGACCGAGTCTT
GCTCTGTCGCCAGGCTGGAGTGCAGTGGCGTGATCTTGGC
TTATTGCAATCTCCTCCTCCTGGGTTTAAGCAATTCCCCT
GCCTCAGACTCCCAAGTAGCTGGGACTCAGGTGTGTACGA
CCACACTAGGCTAATTTTTTGTATTTTAGTAGAGATGGGT
TTTCACCATGTTGGCCACGATGGTCTCAAGCTCCTGACCT
CATGATCCACCCACGTTGGCCTCCCAGAGTCCCAGGATTA
CAGGCATGAGCCACCGTGCCTAGGCCAATAAATTCTTCTT
AATGGCTTTTTGATGAACCTTCTCAAATAGTCTACATAGA
TAAGAACAGACATTTATCTGACTTATATGTGGACCTGTAC
AAAACATTCTCCTTAGTATTTCCAAATGGGAACAACTTAC
ATATTCTACAACTGCCTATTTTTCCACTTAACTTTGTCCT
ATATCAGCACATATATTTTATATATTCTAAAGATGTATTG
TCAGTGCTAAGGAAAAGACTGAGTGGGAAATCGTTAAATA
GGATGGATGTTTTCTAAGAACCTATAGCTACCCACTTCTT
TACACTAATGTTTCCCTAGAAAGGATTTTTAACCTCTGGA
CCATGCATGGAATACCAAGGGTATACTGTAGAGCTGCGTG
TTTCTTTTCTTTTCTTTTTTTTGTTGAGACAGAGTCTCAC
TCTGTCACCCAGGTTGGAGTGCAATGGCATGATCTCAGCT
CACTGCAACCTCCGCCTCTCAGGTTCAAGTGATTCTCCTG
CCTCAGCCTCCCAAGTAGCTGGAATTACAGGCACCCACTA
CCACGTCTGGCTAAATTTTTGTATTTTTTAGTAGAGACAG
GGTTTCACCATATTGGCCAGGCTGCTCTTGAACTCCTGAC
CTCAAGTGATCTGCCCACCTCAGCCTCCCAAAGTGCTGGG
ATTACAGGTGTGAGCTACCGCACCTGTCCTCTTTTTTTTT
TTTCTTTTCGAGGTAGAGTCTCCCCTGGTTACCCAGGCTG
GAGTGCGTTGGCATGATCTCGGCTCACTGCAACCTCCCCT
CCTGGGTTCAAGCAATTCTCATCCCTCAGCCTCCTGAGTA
GCTGGGATTACAGGTGTGTGCGACCACACCCAGCTAATTT
TTGGATATTTAGTAGAGACGGGGTTTCACCATGTTGGCCA
GGCTGGTCTTGAACTCCTGGCCTTAAGGGATCTGCCCCCC
TTGGCCTCCCAAAATGCTGGGATTACAGGCATGAGCCACC
GCACCCAGCCTTAATTTTTTTTTTTTTTTTTTTACATATT
GTTAAACAAACCGAAACTTGTGTAGGCTGGGTTGGCCCTC
ATACCATGTCAGCTTGGGGTATTAAGTGAAATAACATTAC
TCAATTTCTCTGAGACTGAATTAGAAACGAAAGAAACTAG
AAGCAGAGCATGGGAGAGACAATGAAGTCCTGAACCACAG
AGACATGAGGTAATTATGGTAGCACCTGGGGAATGATGGC
TATGTGGGGACAGAGAATGGAAAGAGGTTGGGTGCATGGC
TCACGCCTGTGATCCCAGCACCTTGCGAGGCCGAGGCGGG
AGGATCACTTGAGGTCAGGAGTTCGAGACTCGCCTGGCCA
ACAAGGTGAAACCCCATCTCTTCTAAAAATACAAAAATTA
GCTGGGTGTGGTGGCACACGACTGTGGTCCTGGCTATTCA
GGAGGCTGAGGCAAGAGGATCACTTGAAACTGGGAGGCAG
AGGTTGAAGTGAGCTGAGATTGTGCCACTGTACCCCAGGT
TAGAGGTGGAAAGTGGGGAGTCCCAGATGAATTCATCCAG
CCTGGGTGACAGAGTGAAACCCTGTCTCAAAAAAGTAAAT
AAACAAACAAATATAAATAGAATGGAAAGAGACAAAACTG
ACTCCTGGGTTTCTCAAGTCGGTGGCCTGAGTGAACAATG
GACATAGCGAATCTGATGCAGACATGGTGAGCTGTAGTAC
ATTTGAGAAATCCAAATAGTGATATGAATATTAATGATAG
TAAAAAGAGTTAACGAGAATTTGGGCTCTTACTGTTTTAT
AAGTTTTCTATGTATTAACTCACTTAGCCCTCAGAACAAC
CATGTTAGGTAGCTATTAAAACTATTAACCCACACCTAAC
ACACGGTGCAACTGTGGCCCAGAGCAGGTAACACCAAATG
CTTAGTAAAGGATGGTACTAGGATGTGAATACAGACAGAG
CAGCTCCAGGATCCACATCCTCAACCACGATGCTCTGTAT
CCCCCTGGGTGTGTTGGTGACCCTGAATCTAGGAGTTCGA
GGGAGGGATCAGAGATGGTGACATAAACATGAGAACCATC
TCACAGAAATAAAGGCTGTCACTTCAAGAGTAGACAGTTC
CTTCAGGAAGAATAGGTAGGCTCTTCAGGATGTTATTAGC
ACATTTGTTTATTAATATACGTCCCTCATAGAGGACAGTG
ACCTTGTTTGTCTTGCTGACTGCTGTATTTCCAGTACCTA
GTATGTCGTGGATGTTTGATAAATATATGTTGAATTAAGG
GAATGAAATCCCAGAGAACACCATTATCTGAGGGAAGAAC
TCAGTACTTAAGAACCCACAACAGGAAACAAAGAAGAACT
ATTGAAAAGGATAGGAGATGAATCCAAAGATTCAGTGTCA
TAGTTGATAAGAACATTTTTTTTTAATTTTTAAAAATGGA
GGACGATTTCAAGAAGAGAGCAACATGGGCCATCCAACAG
GAAGTCTCATAAGATGAGAGTTGAAGAGTCCACTTTTCTG
TCTTGCCCTGTCACCCAGGTTGGAGTACAGTGGCACGATC
TCGCGTCACTGCAACCTCCGCCTCCTGGGTTCAAGTGATT
CTCCTGCCTCAGCTTCCCAAGTAGCTGGGATTATAGGCGC
ACATCAGCACCACACCCAGCTAATTTTTATATTTTTAGTA
GAGACAGGGTTTTGCCACATTGGCCAGGCTGGTCTCGAAC
TCCTGGTCTCAAGTGATCTGCTCGCCTTGGCCTCCCAAAG
TGTTGGGATTATAGGCGTGAGCCACCACACCCTGCCGTTT
GCCAACTTATTAAAAGTATGTAGGAAAGTTTTCTGTGTTT
CTAAGAGGCTGTTCTTAAAGTGGAGCAGGGGTTAGAGATG
GAAAGTGGGGAGTCCCAGATGAATTCATCAATCAAGCCGA
TTGATCATGATGTCATGATTATCAGTGTTGCTTACCAAGC
TCAAGAGGGAAGGTGGAGCCCAGAAGACTTCTTATTTGTG
TGTTGTTACCCTTTGCTCACAGTTCACTTTCTTTTCTTCT
TCCTGACGTTAAACATTTGTCTTCACTCAGTTTTTAGCAA
TTCAATAGATTTCATTTGCTGATTCAAATGACCTTTTTTA
TTTGTAAGTTAATAAAAAGATAATACAACCAGTAAGTAGC
CTATGCCTGAACATTTAGATGAAAAGGCAGTGTAATTTTT
CTATTGTTGATACATTATATTAGTACAAATACAGATAATA
TAATAGTGAATACATCAAAGTCTATTTACCTAAAAAAACC
CTACCTTAATTTTTATAGGAGAGATAGCTTCAATTTCTCC
TTCTCAAATAATTTTAGTTGTTTTTTTTTCACAGCATGCA
ATACACTTGAAGAAATTTTTACAGAATGCCACAATTTTAT
AAGCACTAACAGGAACACTTCAGATGCTTTTTTCTAGAGT
TATTTTTATGACTCAGAAAAACAAAGATTCTATATATTAA
AAAGTTCTTAGGTTAAAATGACAGCAAGAGCTGTGTCAGA
AACGTGGAGTAATTTATAAGAGCAGCTCATCAATATTCAC
TGAGGTTAGTCAAGCTTCGTGCAAGAGAATGCTGAAAACC
AGCCACTTTTTGTCCTGTTCCTGGTTTCATTTTCTCCATG
GGAATCATGGACTCACAGGATCCCTTTTCTAAAATTCTGT
GCTGGATAATTCAGAACCAACAGAGGCTTTGCATTACTAA
ACAGTTAATGTGTTCAAAACTAATGTTTAGGTGAGTGACA
GTTTTTAAATCCAATACCATTAGAAAACCACAGGTTTTAA
GAAACTTTTATTTTCCATTTATATTGAGGTACAATCGACA
TATAGTAAAATTCACCCTTCTAAGCACACAGTTCTTAGAA
TTTTGAAATACAGTCGTGTAACCACCATCACAATCAAGAT
ACACAACAGTGCCATCAGCCCCCAAGATTCCCCCATGCCT
CTTTTGTAACCAGTCCCTCTTCAAACCCCGGCCCTTGGCA
ACCACTGATCTGTTTTCCTTCCCACAGTTTGGCTCTTGTA
AGAATATCATATAAACTGAGTCACGGAGTACGTAGCCCTT
GGTATCCTGCTTCTTTCAGCTAGCATAATTCATGTGAGAC
CCATCCATGCAGTTGCACGAAACAGTAGTTTGTTTCTTTT
TATTGTTGAGTAAGTATTTTATTGTATGGAATGTACCAGT
TTTTTATCCATTCTCCAGTTGAGAAACATTTGCATAGTTT
TTAGTTCCTGGTGATGACAGATAAAGCTGCTGCAAACATT
CATGTGCATGTTTTTGTGAGGATGTAGTTTTCATTTCACA
GTGAGATTGCTGGGTCATGTAGTAAGTACATGTTCAACTT
CATAAGAATTTGTCAAACTGTTTTCCAGGATGTCTGCACC
ATTTCCATTTCCACCAGCAGGTATATGTGAGTTTAAGTTG
CTTGGTATACTTGCTGGAACTTAGTCTTTTAATTTTTTTA
TGTTTTGAATATTTTAGTTATTCTAATAGCTGTGCATTGG
TGCCACATTGTGGGTTTAATTTGCATTTCTTTAATGACTA
ATTTTGTTGAAGGTATTTATACACTGACTTGCTGTCTATG
TGGGATGTGTCTGTTCACATAGTTGGCATAGTTCTATTGG
ATTGTCTCTTTTCCTGTTAAATTTTGAGGGTTTCATTGAG
TTTGAGAATCTTACGTATTCTGGATACAAACCCTTGACTA
GAGATGTGACTTACAAATATTGCTGCTCAACCTTTGGCTT
TTATTTTCATTTTCTTAGCAATTTATTCCAACACACAGTT
CTTAATTTTGATAAAATTCAATTTATCCATCCTTCCCCTT
ATAGATCATGTTTTGAAAATTTTAGCTAAGGAATCTTTGC
CTAAGCCATGATCACAAATATTTTTCTCTTTGTTTTCTTC
TGGAAATTATATAGTTTTAGTACTTGTATTTAAGTCTATG
GTTCATTTTGAATTGATTTTTGCATAAAGTATGAATCTAG
ATCATTTTCTTGCATATGTATATTCAATCGTTCTAGTACC
ACTTGTTGAAAATCAGCTGACTTTGCACCTTTGTTAAAAA
TCAATTGGCCATGTATGTGTGGGTCTATTTCTGGACTCTA
TTTGCTTTCATTGGTCCATATGCCTGTTCTTTCTATAGTA
TGACACTGTCTAAACTTACTATAGTACATCAGAAAATCAC
GTAGTATGAGTCCTCTGCCTTTCTTCCTCTATTTCAAAAT
TGTTGTAGCTGTTCTAATTCTTTGGTCTTTCTAAATAAAT
GTTAGAATCCATTTGTCAATTTCTATGAAAGTCCTGAAGG
GATTTCAGTTGGAATTGCATTGAACCCATTGATCAGTTTG
AGGGTAAGTAACATTATAACAATATGGTATTTTCTAAATG
ACAAATATCTCCATTTTAAAGTTCATTCTCCTGCCTCAGC
CTCCCGAGTAGCTGGGACTACAGGCGCCGCCACTGTCTTT
TTAATTTCTAATTGTTCATGCTGTTGGATAGGAATATTGA
TTTTTGTCTGTAGAAACACTGTATACAGAAAACATTTCCA
CATATAGAAACATTAATTTTTATATACTGATCTTATATCA
TAAAACTGTTCCAAACATACTTAGTTTCAGTAACTTTTTA
ATAGATTCTTTGGGAATTTTTACACAATCATGTCATCTGC
AAATAGAGAGTTTTATTTCATCCTTTCCAAGTCTATGCCT
TCTATTTCTTTTTCTTGCCTTACTGCACTAGCTATGACTT
CCAGTACAATGTGCAATAGGATTAGTGAGAATATTGTTGC
TGACTTTAAGGGGAAACCATTTAGTCTTTTCCTATTAAAT
ATAATGCTAACTGTAGGCTTTCTGCAGACACTCTTTATCA
GGTCAACAAAGATTCCTTTTAACCCTAGTTTTCTGAGAAT
ACCAGAAATGAATGTTGAATTTTGCCGGAGTCTTTATTTG
AACTCAATGTGATAATTTTTCGGTTTTGCTTCTTTAGTCT
TTTGATACAGCATTTTACATTGATTGATTGTTCAATACTG
AACTAGCCTTTCATTCCTGAGATAAACTCTACTTGATCAT
ATTTTTTTATACGTTGTTACATTTAATTTGCTAGCATGTT
ATTGAGAACTTCCCATCTATGTTTATGACAGATACTCATC
TTTCTTTCTTATAATGTGTTTGTCTCATTTTGGTATTTGG
GAAATGCTGGCATAAGATGAGTTGGAAAGTGTTTTACTTT
TTTTAAAAAAATATTCTGGAAGAGTTTGTGGAGAATTGTT
ACTGTTTCTTTCTTAAATATTTAGAATTCACCAGTGAAAC
CATCTGAACCTGGAGTATTTATTAATAGGAAGTATTTACT
ACATATTCAGTTCCTTCAGAAGACTTAAGTTTTACACACA
CACACATACACACACAGATTTAGTAGTTGATGTCTGAAAA
AATTTATCTGTTTCATCTAAATCATCAAAGTTATGGCCAT
ATAGTTATTCATGGTTTCTCCTCTTATTTTTTCAATGTCC
TTAGGGTCTGTAGTGATGTCCCTTCTTGTATTCCTGATGT
TTGTGATGTATGTCTTCTCTCTTTTTCTTTGGTCAGTCTG
GCTATATGTTTGTAACAGTGTTAATTTGTTCAAGAACTAG
ATTTTTATTTTATTATTTGGACCTTCTTCCTAACAAAAGC
ATCTCATGTTATAAACTTCTTTCAAGGTGCTGCTTCAGTT
GCAACCAAAATTTTTGATATGCTCTATTTTTCTTTTCACT
CAAATCAAAATATTCAATTTCCCTAAAATTTCCTCTTCAC
ACAATGAATATATGGGATATTTTCCAGATTTTTAAAATTG
GTTTCTAGTTTATTCATAAATTCATAGATTATATTCATAA
GTACTTTTTATAATTTCAATTTTGAAATGTATAACATTTT
ATGACCAACAATATTGGCTCTCTTGAGACATGTTCCATAT
GCACTTAAATATAATAACTGTTGTACTGTTTTGGGATACA
GTGTTCTATAAACATTGGTTAGGTCAAGTTGTTGACAGTG
TTTTCAAGTTTTCTATATCCTTACTGATTTTCTCTCTACT
TGCTATCAATTACTATAAACTGAATGGTGAAGTCTTCAGT
TATAATTGTGGGTTTATTTCTCCCTATACTATTATTAGTT
TTTGCTCTATATATTTTAAAGGTCTCTTGTTAGATGCATA
TACATTTAGTATTATTATGGATTCTGGGAGAAATGACCCT
TTTATCATCACGTAATGTTGCTCTTTATTCCTGGTAATAG
TCACTTTTCTGATGTCTATTTTGATACTGTTACAGCTATT
CCAACTTTCTTTCAACAAGTGGTAGCATGATAAATTTTTA
GAATCTTTTCATTTTTAGCCTATTTGCATATTTATATTTA
AAGTGGCTTTTTTGTGGACCATGCATAGTTGGGCCTCGCT
TTTTTATCCAATCTCTCAATCTTTTTATTTTATGTGGTAT
GTTTACACCAATTATGTTTAATGTATTAATGACATGATTA
GATTAAAATGTACCATTTGAGGACTCTCTTCCATTTTTCC
TCATCTATTTGTTGTTTCTTTTTAAGGTTTTTCTCCCTTC
ATTTAGATTTAGTATATTATTCATTATTCCATTTCTATCC
CTATCCTCAGCTCATTCTTTATGCATTATATAAAATTTTT
AGTGGTGTGAGTTGTTGCCCTAGACTTTACAATATAGATT
TTTAAATAATCAGAGTTCCTTCAAATAACACATACCACTT
TATATATAATATAAGGACCTCACAACAATATGCTTTCAAT
TCCTCCCTCCCATCCTTGGTATTATTGTCATATTTTACTT
TTATGTATGCTAAAACATACAATATATTCTTATGTTTTCC
TATAGACATCAGTTATCTTTTATAACAATTAAAATAAAAA
TATTTACTTTCATTTATTCTGTTTCCAGCGCTCTTCATTT
TAACATTCAAGCTTCTTTCTGTGATCATATTCTTTATGCC
TAAGGAACTTCCTTTAACATCTTATATAGTGCAGTTCTGT
TGGTAATACATTGTCTCAATTTTTCTTAGAGAAAATTTTT
GTTTCTCCTCATAACTTTTTTTCTAATTTTGGAAGAGATT
TTCACCAATGGTAAAATTTGGGGTGGACAAGGAGTTTTCC
CCCAGCACTCTAAAGATGTTGCTTCATTGTTTTCTGGTTT
GCAGAGTGTCCCAAACGTAGGCTCCTCTAACTCTTGTCAA
TGTTCCTATATTAATATATTTTTTTCAGTTTTCCTCGTTG
TCTTTGGATCTTTGGTTTTCAGCAGTTTGAATATGCCTAG
TATTTGTTTGCTTACTTGTTTGCTTTTATGTATTCTAATG
CTTGATGGTTTCTGAGCTTCTTGGATCTATGGTTTGATGT
CCATCATTAATTTTTTGGAACATTTTTGGCTATTCAGACA
TTTCTTCTAAGTTACATAAATTACTCAAGTATACCAATTT
TAATATTTTTTACATGGTCTTTCAGCTTTGAATTCTGTTC
TTCTATTTTTTCTTTTTCTTTTCAAGTTAAATATTTTGAG
ATAATTTTAGACTCACAGGAAGCTGTAAGAAACAGCACAG
AGAGATTCCTTGTACTTTTTACCCAGTTTCTCCCAGTGGT
AACAACTTGAAAATCTATAGTATAAAATCCACACCTAGAA
TATTGATGTTCACACATTCAATATGTAGAACCTTTTGTTT
TTCAGTGCTGCAAAGGTACAAAAATGTATTATCATGCAGT
TCGTAGTTCAAAAGTTCGAGACTCATCTCCCTGGGATAAA
ATCAAGGTGTCAGCAGAATGGAATTCATTTCTGGAGGCTC
TAGGAGATAATCCGTTTTCTTGCCATTTCTGACTTCTAGA
GGCTGCTCACCTTCCTTGTCTCATGGCCTCTTCCTCCATC
TTCAAAGTCAGCAGTAATGGGTTTAGTTCTCATGCTGCCG
TTTGTCTGGTCCTTTTTATCTAATTCCCTCTCCCAGTTTT
AAGAACCCCTGTGATTCCATTGGACCCATCTGGATAATTA
GGATAATGTCCCTATTTTTTTTCTCAGTATACTTTAACTT
CTGGGGTACATGTACAGAATGTGCAGTATTGTTACATAGG
TATACATGTGCCATGGTGGTTTGCTGCACCCATCAACCTG
ACACCTACATTAGGCATTTCTCCTAATGCTATCCCTCCCC
TAGCCCCCCACCCCTTGACAGGCCCCAGTGTGTGATGTTC
CACTCCCTGTGTCCATATGTTCTCATTGTTCAACTCCCAG
TTATGAGTGAGAACATGTGGTGTTTGGTTTTCTGTTCTTG
TGTTTGTTGAGAATGATGGTTTCCAGTTTCATCCATGTCC
CTGCAAACGACATGAACTCATCCTTTTTCTGTGTCTGCAT
AGAATTCCGTGGTATATATGTGCCACATTTTCTTTATTCA
GTCTATCATTGATGGACACTTGGGTTGGTTCCAAGTCTTT
GCTATTGTGAATAGTGCCACAATAAACATACATATGCATA
TGTCTTTATAGTAGAATGATTTATAATCCTTTGGGTATAT
ACCCAGTAATGGGCTGGCTGGGTCAAATGGTATTTCTGGT
TCTGGATCCTTGAGGAATCGCCACACTGTCGTCCACAATG
GTTGAACTACTTTACACTCCCACCAACTGTGTAAAAGTGT
TCCTATTTCTCCACATCCTCTCCAGCATCTGTTGTTTCCC
GACTTTTTAATGATCGCCATTCTAACTGGCATGAGATGGT
ATCTCATTGTGGTTTTGATTTGTATGTCTCTAATGACCAG
AGATGATGAGCATTTATTCATATGGTTGTTGGCTGCATAG
ATGTCTTCTTTTGAGAAGTGTCTGTTCATATCCTTTGTCT
ACTTTTTGATGTTTTTTTTTTCTTGTAAATATGTTTAAGT
TCTTTGTAGATTCTGGATATTAGCCCTTCATCAGGTGGAT
AGATTGCAAAATTTTCTCCCACTCTGTAGGTTGCCTGTTC
ACTCTGATGATAGTTTCTTTTGCTGTGCAGGAGCTCTTCA
GTTTAATTAGATCCCACTTGTCAATTTTGGCTTTTGTTTC
CATTGCTTTTGGTATTTTAGACATAAAGTCTTTGCCCGTG
CCTATGTCCTGAATGGTATTGCCTAGGTTTTCTTCTAGGG
TTTTTATGGTTTTAGGTCTGATGTTTAACTCTTTAATCCA
TCTGGAGTTAATTTCTGTATAAGGTATAAGGAAGGGGTCC
AGTTTCAGTTTTCTGCATATATGGCTAGCCGGTTTTCCCA
ACACCATTTATTAAATAGGGAATCCTTTCCCCATTGCTTC
TTTGGGTCAGGTTTGTCAAAGACCAGATGGTTGTAGATGT
GTGGTGTTTTTCTGAGGCCTCTGTTCAGTCCCATTGTTCT
ATATCTCTGTTTTTGTACCAGTACCATGCTGTTTTGGTTA
CTGTACCCTTGTAGTATAGTTTGAAGTCAGGTAGCATGAT
GCCTTCAGCTTTATTCTTTTTGCTTAGGGTTGTCTCAGCT
ATGCAGGCTCTTTTTTGGTTCTATATGAACTTTAAAGTAG
TTTTTTCCAATTCTGTGAAGAAAATCAAGATTGATGGGGA
TAGCATTGAATCTATACATTACTTTGGGCAGTATGGTCAT
TTTCATGATATTGATTCTTCCTATCCATGAGCATGGAATG
TTTTTCCATTTGTGTGTGTCCTCTCTTATTTCCTTGAGCA
GTGATTTGTAGTTCTCCTTGAAGAGGTCCTTCACATCCCT
TGTAAGTTGGATTCCCAGGTATTTAATTCTCTTTGTAGCA
ATTGTGAATGGGAGTTCACTCATGATTTGGCTGTTTGTCT
GTTACTGGTGTATAGGAATGCTTGTGATTTTTGCACATAG
ATTTTCTATCCTGAGACTTTGCAGTAGTTATCAGCTTAAG
GAGATTTTGGGCTGAGAAAATGGGGTTTTCCAAAGATACA
ATCATGTCATCTGTAAACAGAGACAATTTGACTTCCTCTC
TTCCTATTTGAATACCCTTATTTCTTTTCTTGCCTGATTG
CCCTGGCCAGGACTTCCAATACCATGTTGAATAGGAGTGG
TAAGTGAGGGCATTCTTGTATTGTGCCAGTTTTCAAAGGA
AATGCTTCCAGTTTTTGCCCATTCAGAATGATATTGGCTG
TGGGTTTGTCATAAATAGCTCTTCTTATTTTGAGATACTT
TCCATCAATACCTAGTTTATTTAGAGTTTGTTAGCATGAA
GCAGTGTTAAATTTTGTCGAAGGCCTTTTCTGCATCTATT
GAGATAATCATGTGGTTTTGTCATCGATTCTGTTTATGTG
GTGGATTACATTGATTGATTCGTGTATGTTGAACCAGACT
TGCATCTCAGGGATGAAGCCGACTTGATCACAGTGGATAA
GCTTTTGATGTGCTGTTGGATTCGGTTTGCTAGTATTCTA
TTGAGGATTTTCACCTCGATGTTCATCAGGCATATTGGCC
TGAAATTTTCCTTTTTTTGTTTTGTCTATGCCAGGTTTTC
ATACGAGGATGATGCTGGCCTCATAAAATGAGTTAGGGAG
GATTCCCTCTTTTTCTACTGTTTGGAATAGTTTCAGAAGG
AATGGTACCAGCAACTCTTTGTACGTCTGGTAGAATTTGG
CTGTGAATCCATCTGGTCATGGACATTTTTTGGTTGGTAG
GCTATTAATTTTTGCCTCAATTTCAGAACTCGTTATTGGT
CTATTCAGGGATTTGACTTCTTCCTAGTTTAGCCTTGGGA
GGGTGTATGTGTCCAGCAATTTATCCATTTCTTCTACATT
TTCTACTTTATTTGTGTAGAGGTGTTTATAGTATTCTCTG
ATGGTAACTTGTATTTGTAAGATCTGTGGTGATATCTCCT
ATATCATTTTTTTTGTGTCTATTTGACTCTTCCCTTTCTT
CTTTATTAGTCTGGCTAGTGGTCTATCTATTTTGTTGGTC
TTTTCAAACCAACTCCTGGATTCACTGATTTTTTGACGAG
TTTTTCATGTCTCCATCTCCTTCAGTTCTGCTCTGATCAT
AGTTATTTATTATCTTCTGCTAGCTTTTGAATTTGTTTGC
TCTTGCTTCTCCAGTTCTTTTAATTGTGATGTTAGGGTGT
CGATTTTAGATACTTCCTGCTTTTTCCTGTGGGCATTTAG
TGCTATAAATTTCTCTCTCCATGCTGCTTTCAATGTGTCC
CAGAGATTCTGGTACCTTGTGTCTTTGTTCTTATTGGTTT
CCAAGAACATCTTTATTTCTGCCTTCATTTTGTTATTTAC
CCAGTAGTCATTCAGGAGCAGGTTGTTCAGTTTCTATGTA
GTTGTGTGGTTTTGAGTGAATTTCTTAATCCTGAGTTCTA
ATTTGATTGCACTGTTGTCTGAGAGACTGTTATGATTTCC
GTTCTTTTTCATTTGCTGAGGAGTGTTTTCCTTCCGTTTA
TGTGGTCAATTTTAGAATAAGTGCGATGAGGTGCTGAGAA
GAATGTATATTCTGTTGATTGGGGGTGGAGAGTTCTGTAG
ATGTCTAATTAAGTCTGCTTGGTCCAGAACTGAGTTCAAG
TTCTGAATATCCTTGTTAATTTTGTCTCGTTGATCTAATT
TTGACAGTGGGATGTTAAAGTCTCCCACTATTATTGTGTA
GGAGTCTAAGTCTCTCTGTAGGTCTCTAAGAACTTGCTTT
ATGAATCTGAGTCCTCTTGTATTGGTTGCATATATATTTA
GGGTAGTTAGCTCTTCTTGTTGCATTGATCCCTTTACCAT
TATGTAATGCCCTTTGTCTTTTTTGATCTTTGTTGGTTTA
AAGTCTGTTTTACTAGAGATTAGGATTGCAACTCCTGCTT
TTTTTTTTTGCTTTCCATTTACTTGGTAAATATTCCTCCA
TCTTTTTATTTTGAGCCTATGTGTGTCTTTTCACATGAGA
TGGGTCTCCTGAATACAGCATGCTGATGGGTCTTGACTCT
TTATCCAATTTGCCAGTCTGTGTCTTTTAATTGGGCATTT
AGCCCATTTACATTTAAGGTTAATATGTTATGTTTAGTTT
GATCTTGTCATTATGATGCTAGCTGGTTAGTTTGTTCATT
AGTTGATGCAATGTCTTCATAGTGGTGATGGTCTTTACAA
TTTGGTATGTTTTTGCAGTGACTGGTACTGGGTGTTCCTT
TCCTTGTTTAGTGCTTCTTGCAGGAGCTCCTGTAAGGCAG
GCCTGGTGGTGACAAAATCTCTCAGCATTTGCTTGTCTGT
AAAGGATTTTATTTCTCCTTTGCTTATGAAGCTTAGTTTG
GCTAGATATGAAATTCTGGGTTGAAAATTATTTTCTTTAA
GAATGTTGAATATTAGTCCCTACTCTCTTCTGGTTTGTAG
GGTTTCTGCAGAGAGATCTGCTGTTAGTCTATGGGCTTCC
CTTTGTGGGTAACCCAACCTTTCTCTCTGGCTGCCCTTAA
CATTTTTTCTTTCATTTCAACCTTGGTTGAATGTGACAAT
TATGTGTCTTGTGTTCGCTCTGCTTGAGGAGTATCTTTGT
GGTATTCTCTGTATTTCCTGAATTTGAATGTTGGCCTGTC
TTGCTAGGCTGGGGAAGTTCTCCTGGATGATATCCTGAAG
AGTGTTTTCCAACTTGGTTCCATTCTCCCCATCACTTTCA
GGCACACCAATCAAACGTCGATTTGGTCTTTTCACATAGT
TCCATATTTCTTGCAGGCTTTGTTCAATCCTTTTCATTCT
TTTTTCTCTAATATTTATTTCATTAAGTTGATCTTCAATC
TCTGATCTCCTTTCTTCCACTGGATTGATTCGGCTATTGA
TACTGTGTATCCTTCACAAAGTTCTCGTGCTATGTTTTTC
AGCTCCATCAGGTCATTTATGTTCTTCTAAACTGGTTATT
CTAGTTAGCAATTCGTCTAACCTTTTTCAAGGTTCTTAGC
TTCATTAGAACATGCTCCTGTAGCTCGGAGGAGTTTGTTA
TTACCCACCTTCTGAAGCCTACTTATGTCAGTTCATCAAG
CTCATTCTCTGTCCAGTTTTGCTCCCTTGCTGTTGAGGAG
TTGTGATCCTTTGGAGGAGAAGAGGCGAGAAGAGGCATTC
TGGTTTTGGAATTCTCAGCCTTTTGGACTGATTTCTTCCC
AACTTGGTGGATTTATCTAACTTTGGTCTTTGATGTTGGT
GACCTTTGGATGGGGTCTCTGAGTGGATGTGCTATTCCTT
TCTGTTTTTTAGTTTTCCTTCTAACAGGCCCCCCTGCTGC
AGGTCTGCTGGAGTTTGCTGGAGGTCCACTCCAGACCCTG
TTTGCCTGGGTATCACTAGCAGAGGCTGCAGAACAGCGAA
GATTGCTGCCTGTTCTTTCCTCTGGAAGCTTCATCCCTAA
AGGCTACCTGCCAGCCAGAGCTCTCCTGGATGAGGTGTCT
GTCGGCCCCTCCTGGGAGGTGTCTCCCAGTCAGGATACAC
GGGGGTCAGGGACCTACTTGAGGAGGCAGTCTGACCCTTA
GCAGAGCTCCAACGCTGTACTGGGGGATCCGCTGCTCTCT
TCAGAGCTGTAGGGCAGGGAGGTTTAAGTCTGCTGAAGCC
ACGACCGCAGCTGCCCCTTCCCCCAGGTACCCTGTCCCAG
GGAGATGGGGGTTTTATCTATAAGTTTCTGACTGGGGCTG
CTGCCTTTTTTTCAGAGATACCCTTCCCGGAGGAGAAATC
TGGCAGTCTGGCCACAGCAGCCTTCCTGAGCTCTGGTGGG
CTCCGCCTGGTTGGAACTTCGGACAGGACAGCTTTGTTTG
TTTACACTGTGAGGGTAAAACCACCTACTCAAGCCTCAGC
AATGGGGGACGCCCCTTCCCCCTCCAAGCTCAAGCATCCC
AGGTGGATCTCAGCCTCCTGGCGTGCCAGAAGTGAGAATT
TCAAGGCATTGGATCTTAGTTTACTTGGTGTTGTTGTGTG
GGACCTGCTGAGCCAGACCACTTGGCTCCTTGGCTTCAAC
CCCCCTTCCAGGGGAGTGAACGGTTCTGTCTCGCTGGCCT
TCCAGGTGCCACTGGGGTATGGAAAAAAAGTCTCCTGCAG
CTAGTTCAGTGTCTGCTGGAATGGCTGCCCAGGTTTCTGC
ATGAAACCCAGGGCCCTGGTGGGTAGGCACCAGAGGGAAT
CTCCTGGATGATATCCTGAAGAGTGTTTTCCAACTTGGTT
CCATTCTCCCCATCACTTTCAGGCACACCAATCAAACGTC
GATTTGGTCTTTTCACATAGTTCCATATTTCTTGCAGGCT
TTGTTCAATCCTTTTCATTCTTTTTTCTCTAATATTTATT
TCATTAAGTTGATCTTCAATCTCTGATCTCCTTTCTTCCA
CTGGATTGATTCGGCTATTGATACTGTGTATCCTTCACAA
AGTTCTCGTGCTATGTTTTTCAGCTCCATCAGGTCATTTA
TGTTCTCTAAACTGGATATTCTAGTTAGCAATTCGTCTAA
CCTTTTTTCAAGGTTCTTAGCTTCATTAGAACATGCTCCT
GTAGCTCGGAGGAGTTTGTTATTACCCACCTTCTGAAGCC
TACTTATGTCAGTTCATCAAGCTCATTCTCTGTCCAGTTT
TGCTCCCTTGCTGTTGAGGAGTTGTGATCCTTTGGAGGAG
AAGAGGCGAGAAGAGGCATTCTGGTTTTTGGAATTCTCAG
CCTTTTTGGACTGATTTCTTCCCAACTTGGTGGATTTATC
TAACTTTGGTCTTTGATGTTGGTGACCTTTGGATGGGGTC
TCTGAGTGGATGTGCTATTCCTTTCTGTTTTTTAGTTTTC
CTTCTAACAGGCCCCCCTGCTGCAGGTCTGCTGGAGTTTG
CTGGAGGTCCACTCCAGACCCTGTTTGCCTGGGTATCACT
AGCAGAGGCTGCAGAACAGCGAAGATTGCTGCCTGTTCTT
TCCTCTGGAAGCTTCATCCCTAAAGGCTACCTGCCAGCCA
GAGCTCTCCTGGATGAGGTGTCTGTCGGCCCCTCCTGGGA
GGTGTCTCCCAGTCAGGATACACGGGGGTCAGGGACCTAC
TTGAGGAGGCAGTCTGACCCTTAGCAGAGCTCCAACGCTG
TGCTGGGGGATCCGCTGCTCTCTTCAGAGCTGTCAGGCAG
GGAGGTTTAAGTCTGCTGAAGCCGCGACCGCAGCTGCCCC
TTCCCCCAGGTACCCTGTCCCAGGGAGATGGGGGTTTTAT
CTATAAGTTTCTGACTGGGGCTGCTGCCTTTTTTTCAGAG
ATACCCTTCCCGGAGGAGAAATCTGGCAGTCTGGCCACAG
CGGCCTTCCTGAGCTCTGGTGGGCTCCGCCTGGTTGGAAC
TTCGGACAGGACAGCTTTGTTTGTTTACACTGTGAGGGTA
AAACCACCTACTCAAGCCTCAGCAATGGGGGACGCCCCTT
CCCCTCCAAGCTCAAGCATCCCAGGTGGATCTCAGCCTCC
TGGCGTGCCAGAAGTGAGAATTTCAAGGCATTGGATCTTA
GTTTACTTGGTGTTGTTGTGTGGGACCTGCTGAGCCAGAC
CACTTGGCTCCTTGGCTTCAACCCCTCTTCCAGGGGAGTG
AACGGTTCTGTCTCGCTGGCCTTCCAGGTGCCACTGGGGT
ATGGAAAAAAAGTCTCCTGCAGCTAGTTCAGTGTCTGCTG
GAATGGCTGCCCAGGTTTCTGCATGAAACCCAGGGCCCTG
GTGGGGTAGGCACCAGAGGGAATCTCCTGGTCTGCGGGCT
GCGAAGACCATGGGAAATGCACAGTATCTGGGCCAGAGTG
CATGGTTCCTCAGGCTCAGTCCCCCACAGCTTCCCTTGGG
TAGAGGAGAAAATTCCCCAACCTCTTGCACTTCCCGGGTG
AGACAATGCCCCACCCTGCTTCTGCTCGCCCTCTGTGGGC
CGCACCCACTGTCCAAGCAGTCCCAATGAGATGAACTGGT
ACCTCAGTTGGAAATGCGGAAATCACCTGCTTTCTGTGTC
AATCTCACTGGGAGCTGCAGACCAGAGCAGTTCCTATTCA
ACTGTCTTGCCACCAAGCTCCTATTTTTGCTTTGTCCTTT
CAGTTTGAGTCATTTCTATTGACCTACCTTCAAGGTTTTT
GATTCTTCCCTCAGCTGTGCCCACTCTACTAATAAACCTA
TTGTGAAAAAATCTTTTCTTTTTCATTTGTTGCATTTCCA
TTTAATCCTTTCTCATATGTTCTACATCTCTACTAAAATT
AAGCATCAGTTTTAGCATGTTATCCACCTCGGCTATTAAA
ATCTTTAATATATTGTAGTTAAACTTTCTTGGATGCTAGC
TTCAATATCTGTTTAATATTTGAGTCTAGATGTGCTATCT
GCTTTGTGTTTTTCTTAATATATTGATATGCCCCATAACT
TTTTAAAGGAAAGATGGACATCTTGTATAAGACAGTATAG
ACGAAGGTTTTTACGCTTGATAATAAGAATTTATTTCTTC
TAGGTGTTGGATATGGAAAGGTAAAGGTCATCTAGTTAAG
ATTTCAGTTGGGTTTGGGATTTGTTGCTGCTATGCTTACC
GTTAGTAAACCAAGGATTTTAAATTACCCTAGTGTTGACT
TTGTGTTTAGGATGAGACATGGTTTGCAAGGTGGATGTTG
TCAGTGTCTGCTCCACCCTCAGGTTAGGTCTCCCCTTTGC
ACTGCACCTCAATGGTGGTCTAGTAATGTGTTTGCTCCTT
TTCTGGCAAGAAAATGCTATGGATTTGTTATAGAAAAATC
TTTGTTTTTCTGATTAAGCTTTGATGTTAGGCAGCCACTG
TGTTTATGGTTCTCCGAGGTGGGACTTTCTCCGTGATCCT
GCCCCAGACCTCCACCTGTAATTAGGTCTGTGATCACTGG
GTATATCTGTCCCTACCCTCCAGGGTTGGAGGGCTTTCCG
TGTCCTGCCCCAAGCTTCAATGGGTTTCTACCAGCAGCTT
AATGTCAACAGACTTTGTTGTTCTTTACAGTGAAGAAAAG
TCCAAGTAGGATTTCATGCCTTTTCTGCAGCAGCTGCTAT
CCTTCAACCCCAAGTTTATGCAATGGAGATGGCTTTTGTA
GAAATCTTACCAATTATTTTTGTGACAACTTGGTGAGGTC
CATGGAGAAAACTCTAAGATTGGGTGCTATTTCTCCTTAT
GTCTATATTCCAGAGAGGCTGCATATTCTCTTGGCAGACA
ACACTTGCTTTTAGCAATTCATTAAAAATATTAGCTGAAT
TCCGTTTTTTTTTTTTTTTTTTTTGTTTTGAGATAGGGTC
TTGCTTTGTCACCCAGGCAGTGACACAATCATGGTTCACT
GTAGCCTCAACCTCCTGGGCTCAAGCAATACTCTTGCCTC
AGCCTCCCAAGTAGCAAGGACCACAGGCATGTGCCACCAC
ATCTGGCTAATTTTTGTCTATTTTTTATTTATTTTTTATT
ATTTTATTTATTTATTTATTTTTAAAAATTTATTTATTAT
TACTATACTCTAAGTTGTAGGGTACATGTGCATAACGTGC
AGGTTTGTTACATATGTATACTTGTGCCTTGTTGGTGTGC
TGCACCCATCAACTCGTCATTTACTTCAGGTATAACTCCC
AATGCAATCCCTCCCCTCTCCCCCCTCCCCATGATAGGCC
CCGGTGTGTGATGTTCCCCTTCCTGAGTCCAAGTGATCTC
ATTGTTCAGTTCCCACCTATGAGTGAGAACATGCGGTGTT
TGGTTTTCTGTTCTTGTGATAGTTTGCTAAGAATGATGGT
TTCCAGCTGCATCCATGTCCCTACAAAGGACACAAACTCA
TCCTTTTTGATGGCTGCATAGTATTCCATGGTGTATATGT
GCCACATTTTCTTAATCCAGTCTGTCACTGATGGACATTT
GGGTTGATTCAAGTCTTTGCTATTGTGAATAGTGCCACAA
TAAACATACGTGTGCATGTGTCTTTATAGCAGCATAATTT
ATAATCCTTTGGGTATATACCCAGTAATGGGATGGCTGGG
TCATATGGTACATCTAGTTCTAGATCCTTGAGGAATCGCC
ATACTGTTTTCCATAATGGTTGAACTAGTTTACAATCCCA
CCAACAGTGTAAAAGTGTTCCTATTTCTCCACATCCTCTC
CAGCACCTGTTGTTTCCTGACTTTTTAATGATCGCCATTC
TAACTGGTGTGAGATGGTATCTCATTGTGGTTTTGATTTG
CATTTCTCTGATGGCCAGTGATGATGAGCATTTTTCATGT
GTCTGTTGGCTGTATGAATGTCTTCTTTTGAGAAATGTCT
GTTCATATCCTTTGCCCACTTTTTGATGGGGTTGTTTGTT
TTTCTTGTAAATTTGTTTGAGTTCTTTGTAGGTTCTGGAT
ATTAGCCCTTTGTCAGATGAGTAGCTTGCAAAAATTTTCT
TCCATTCTGTAGGTTGCCTGTTCACTCTGATGGTAGTTTC
TTTTGCTGTGCAGAAGAGTTTAATTAGATCCCATTTGTCA
ATTTTGGCTTTTGCTGCTGTTGCTTTTGGTGTTTTAGACA
TGAAGTCTTTGCCCATGCCTATGTCCTGAATGGTACTACC
TAGGTTTTCCTCTAGGATTTTTATGGTATTAGGTCTAACA
TTTAAGTCTCTAATCCATCTTGAATTAATTTTCGTATAAG
GAGTAAGGAAAGGATCCAGTTTCAGCTTTCTACTTATGGC
TAGCCAATTTTCCCAGCACCATTTATTAAATAGGAATCCT
TTCCCCATTTCTTGTTTCTCTCAGGTTTGTCAAAGATCAG
ATGGCTGTAGATGTGTGGTATTATTTCTGAGGACTCTGTT
CTGTTCCATTGGTAAACCAAGGATTTTAAATTACCCTAGT
GTTGACTTTGTGTTTAGGATGAGACATGGTTTGCAAGGTG
GATGTTGTCAGTGTCTGCTCCACCCTCAGGTTAGGTCTCC
CCTTTGCACTGCACCTCAATGGTGGTCTAGTAATGTGTTT
GCTCCTTTTCTGGCAAGAAAATGCTATGGATTTGTTATAG
AAAATCTTTGTTTTTCTGATTAAGCTTTTGATGTTAGGCA
GCCACTGTGTTTATGGTTCTCCGAGGTGGGACTTTCTCCG
TGATCCTGCCCCAGACCTCCACCTATAATTAGGTCTGTGA
TCACTGGGTATATCTGTCCCTACCCTCCAGGGTTGGAGGG
CTTTCCGTGTCCTGCCCCAAGCTTCAATGGGTTTCTACCA
GCAGCTTAATGTCAACAGACTTTGTTGTTCTTTACAGTGA
AGAAAAGTCCAAGTAGGATTTCATGCCTTTTCTGCAGCAG
CTGCTATCCTTCAACCCCAAGTTTATGCAATGGAGATGGC
TTTTGTAGAAATCTTACCAATTATTTTTGTGACAACTTGG
TGAGGTCCATGGAGAAAACTCTAAGATTGGGTGCTATTTC
TCCTTATGTCTATATTCCAGAGAGGCTGCATATTCTCTTG
GCAGACAACACTTGCTTTTAGCAATTCATTAAAAATATTA
GCTGAATTCCGTTTTTTTTTTTTTTGAGATAGGGTCTTGC
TTTGTCACCCAGGCAGTGACACAATCATGGTTCACTGTAG
CCTCAACCTCCTGGGCTCAAGCAATACTCTTGCCTCAGCC
TCCCAAGTAGCAAGGACCACAGGCATGTGCCACCACATCT
GGCTAATTTTTGTCTATTTTTATTTATTTTTATTATTTTA
TTTATTTATTTATTTTAAAATTTATTTATTATTACTATAC
TCTAAGTTGTAGGGTACATGTGCATAACGTGCAGGTTTGT
TACATATGTATACTTGTGCCATGTTGCTGTGCTGCACCCA
TCAACTCGTCATTTACATCAGGTATAACTCCCAATGCAAT
CCCTCCCTCTCCCCTCCCCATGATAGGCCCCGTGTGTGAT
GTTCCCCTTCCTGAGTCCAAGTGATCTCATTGTTCAGTTC
CCACCTATGAGTGAGAACATGCGGTGTTTGGTTTTCTGTT
CTTGTGATAGTTTGCTAAGAATGATGGTTTCCAGCTGCAT
CCATGTCCCTACAAAGGACACAAACTCATCCTTTTTATGG
CTGCATAGTATTCCATGGTGTATATGTGCCACATTTTCTT
AATCCAGTCTGTCACTGATGGACATTTGGGTTGATTCAAG
TCTTTGCTATTGTGAATAGTGCTGCAATAAACATACGTGT
GCATGTGTCTTTATAGCAGCATAATTTATAATCCTTTGGG
TATATACCCAGTAATGGGATGGCTGGGTCATATGGTACAT
CTAGTTCTAGATCCTTGAGGAATCGCCATACTGTTTTCCA
TAATGGTTGAACTAGTTTACAATCCCACCAACAGTGTAAA
AGTGTTCCTATTTCTCCACATCCTCTCCAGCACCTGTTGT
TTCCTGACTTTTTAATGATCGCCATTCTAACTGGTGTGAG
ATGGTATCTCATTGTGGTTTTGATTTGCATTTCTCTGATG
GCCAGTGATGATGAGCATTTTTCATGTGTCTGTTGGCTGT
ATGAATGTCTTCTTTTGAGAAATGTCTGTTCATATCCTTT
GCCCACTTTTTGATGGGGTTGTTTGTTTTTCTTGTAAATT
TGTTTGAGTTCTTTGTAGGTTCTGGATATTAGCCCTTTGT
CAGATGAGTAGATTGCAAAAATTTTCTCCCATTCTGTAGG
TTGCCTGTTCACTCTGATGGTAGTTTCTTTTGCTGTGCAG
AAGCTCTTTAGTTTAATTAGATCCCATTTGTCAATTTTGG
CTTTTGCTGCCGTTGCTTTTGGTGTTTTAGACATGAAGTC
TTTGCCCATGCCTATGTCCTGAATGGTACTACCTAGGTTT
TCCTCTAGGATTTTTATGGTATTAGGTCTAACATTTAAGT
CTCTAATCCATCTTGAATTAATTTTCGTATAAGGAGTAAG
GAAAGGATCCAGTTTCAGCTTTCTACTTATGGCTAGCCAA
TTTTCCCAGCACCATTTATTAAATAGGAATCCTTTCCCCA
TTTCTTGTTTCTCTCAGGTTTGTCAAAGATCAGATGGCTG
TAGATGTGTGGTATTATTTCTGAGGACTCTGTTCTGTTCC
ATTGGTCTATATCTCTGTTTTGGTACCAGTACCATGCTGT
TTTGGTTACTGTAGCCTTGTAGTATAGTTTGAAGTCAGGT
AGCGTGATGCCTCCAGCTTTGTTCTTTTGACTTAGGATTG
TCTTGGAGATGCGGGCTCTTTTTGGTTCCATATGAACTTT
AAAGCAGTTTTTCCAATTCTGTGAAGAAACTCATTGGTAG
CTTGATGGGGATGGCATTGAATCTATAAATTACCTTGGGC
AGTATGGCCATTTTCACAATATTGATTCTTCCTATCCATG
AGCATGGTATGTTCTTCCATTTGTTTGTGTCCTCTTTATT
TCACTGAGCAGTGGTTTGTAGTTCTCCTTGAAGAGGTCCT
TTACATCCCTTGTAAGTTGGATTCCTAGGTATTTTATTCT
CTTTGAAGCAATTGTGAATGGAAGTTCATTCCTGATTTGG
CTCTCTGTTTGTCTGTTACTGGTGTATAAGAATGCTTGTG
ATTTTTGCACATTAATTTTGTATCCTGAGACTTTGCTGAA
GTTGCTTATCAGCTTAAGGAGATTTTGGGCTGAGACAATG
GGGTTTTCTAAATATACAATCATGTCATCTGCAAACAGGG
ACAATTTGACTTCTTCTTTTCCTAACTGAATACCCTTGAT
TTCTTTCTCTTGCCTGATTGCCCTAGCCAGAACTTCCAAC
ACTATGTTGAATAGGAGTGGTGAGAGGGCATCCCTGTCTT
GTGCCAGTTTTCAAAGGAATTTTTCCAGTTTTGCCCATTC
AGTATGATATTGGCTGTGGGTTTGTCATAAATAGCTCTTA
TTATTTTGAGGTACGTTCCATCAATACCGAATTTATTGAG
CGTTTTTAGCATGAAGGGCTGTTGAATTTTGTCAAAAGCC
TTTTCTGCATCTATTGAGATAATCATGTGGTTCTTGTCTT
TGGTTCTGTTTATATGCTGGATTATGTTTATTGATTTGCG
AATGTTGAACCAGCCTTGCATCCCAGGGATGAAGCCCACT
TGATCATGGTGGATAAGCTTTTGATGTGTTGCTGAATCCG
GTTTGCCAGTATTTTATTGAGGATTTTTGCATCGATGTTC
ATCAGGGATATTGGTCTAAAATTCTCTTTTTTGTTGTGTC
TCTGCCAGGCTTTGGTATCAGGATGATGTTGGCCTCATAA
AATGAGTTAGGAGGATTCCCTCTTTTCTATTGATTGGAAT
AGTTTCAGAAGGAATGGTACCAACTCCTCCTTGTACCTCT
GGTAGAATTCAGCTGTGAATCCATCTGGTCCTGGACTTTT
TTGGTTGGTAGGCTATTAATTATTGCCTCAATTTCAGAGC
CTGCTATTGGTCTATTCAGGGATTCAACTTCTTCCTGGTT
TAGTCTTGGAAGAGTGTAAGTGTCCAGGAAATTATCCATT
TCTTCTAGATTTTCCAGTTTATTTGCATAGAGGTGTTTAT
AGTATTCTCTGATGGTAGTTTGTATTTCTGTGGGGTCGGT
GGTGATATCCCCTTTATCATTTTTAATTGCGTCGATTTGA
TTCTTCTCTCTTTTCTTCTTTATTAGTCTTGCTAGTGGTC
TGTCAATTTTGTTGATCTTTTCAAAAAACCAACTCCTGGA
TTCATTGATTTTTTGGAGGGTTTTTTGTGTTTCTATCTCC
TTCAGTTCTGCTCTGATCTTAGTTATTTCTTGCCTTCTGC
TAGCTTTCGAATGTGTTTGCTCTTGCTTCTCTAGTTCTTT
TAATTGCGATGTTAGAGTGTCAATTTTAGATCTTTCCTGC
TTTCTCTTGTGGGCATTTAGTGCTATAAATTTCCCTCTAC
ACACTGCTTTAAATGTGTCCCAGAGATTCTGGTATGTTGT
ATCTTTGTTCTCATTGGAGAGGGACTCATTATGTTGCCTA
GGCTGGTCTCAAACTCCTGGGATGAAATGACTCTCCCACC
TCAGCCTCTCAAAGCATTGGGATTATAGGCATAAGCCACT
GTCCTCAACCTGAATTCTTTTCACCTATGTGTGGCAGTGT
CTTCCTCAGATGAGTAAATGCTTATGTCCTGTCTCTTTAT
CCTTAGGTTTTGGATTAGTTTGTTACTCGGCAACATCAAC
TCTATGGTTGTGTTCAAGAAAAGTTGTGAATTTGGAGATA
TAGAATTTTTCTTCTTTCTAGCTTTCTCCATCCTATACAG
ATGGCCCACAGGCTTTTAAAATCAGAAGTTAGTATTTAGA
AATAACTATTTGAAATCTCTCATATTAAAGAAGTTGAGAC
CTAGAGAGATCACACCCCTAACTCAACTATCACTGAGTTG
TTCAACATAACAGGTGCATGTTAGAAGGGCAGAAAATTTG
AAACAACCTAAATCACCCCTAGGATGTGGTTAAATAAATG
ACAATATGTCCACGTAAGTGAATGTTATTGAGCCTTTCAT
GATTTTATAGATAACTTTATTGACACTGGAAAATGTGTAT
TTTGGCCAGGTGTGGTGGCTCTCGCCTGTTATCCCAGCAC
TTTGGGAGCCCGAGGCAGGTGGATCACAAGGTCAGGAGTT
CGAGACCAGCCTGGCCAACATGGCAAAACATCATCTCTAC
TAAAAATACAAAAACTAGCCAAGTGTGGTGGCACGCGCTT
GTAGTCCCAGCTACTCTGGAGGATGAGGCAGGAGAGTCAC
TTGAATCCGGGAGATGGAGGTTGCCGTGAGCTGAGATTGA
GCCACTGCACTCCAGACTGGGCAAGAGTGAGAATTCATCT
CAAAAAATAATAAGTAAAAAAATGTTTATTTCATGAAGAA
AATGTAAACAGGAGATTATAAGATACTAGATACAATATGA
TTGCTTTTTATTGTAAGAAAAAAGTAATCAATGGCAGCAT
ATGGGGACTTATGGTATCTTGTTTTTATCGGTACAGTAAT
ATTTACTGCATTGTAAATCATAATAGATAATTTTATGCAT
TCTAGGTATAATCTATTGTATTAGTCTGTTCTCACACTGC
TAATAATTATAGACATACCTGAGACTGGGTAATTTATAAA
GAAAAAGGCATTTAATGGACTCATAGTTCCACATGGCTGG
GGAGTCCACACAATCATGGCACAAGGCAGAGGAGGAGAAA
GGCATGTCTTACATGGCAGCAGGCAAGAGCGTGTGCAGGG
GAACTCCCCTTTATAAAAACCATCAGATCGCGTGAGACTT
ATTCACTATCATGAGAACAGCATGGGAAAGACCCGCCCTC
CCATGAATTGTGGGAGCTACAATATGAGATTTGGGTGGGG
ACACAGACAAACCATATCATCTATTTACAGCTATATAGAA
GTATATGTACCTCTGGGAACAGGAAAAAAAAATAGTATTA
AAGTGGTTGAATTTGCAATGTATGTTTCTCTTTAAGTTTC
CTATATTGTAAAAATGAACATAATGTTTTGAGGAAAATAT
TCATTGTGAATATTTAAGTTTTGTCCAGAGGTCCTGAGTT
GGATATGTGAGGTAAGATGCTCGTGAACACTGCAGATAAA
CTGATGCACACACAGTCACAGCAGCTGATTCTGACTTAGG
AACATTTCACTCTCCTTTTCCTTGGTTCATTTTGGTGGTT
AAGATCTCTTCCAGAAGTAACATACATCAAGAAAGAAGAG
ATTATACATGTCTAGCAAGGCCTGTCAGAAATATATTTGG
TGCCCTTGATAATCAAGACAGAGAACACCAAGGTACAACC
ACATCGGGCATCGGAGCTGGTACGGCAAAGGGGAAGGAGA
GATTCCTACTTCTGTTGATGACACTGGAACCTTGCAAGCT
GGACATCTTGGAACAATAGACACAGCTGCTCGACCTCAAA
GGTGGAGCAAACACTTCTGCATGTTGCAAAGGCTAGTTAT
TGCCTATTTGGTAGGCAAAAAAATTTAAATATTTGGCATA
AAAGTATAAAATGAATTGAGTCAAGAATTTGACATTTATT
CAATTAACAAGTTGGGGTTGGAAGCTAAATTTAAATCTTA
CACAAAATGAAACTTCCAATTAAAATGTCAAAAGATTGAC
ATCACAGAATGAAAGAACCAGGAACACTGGAAGCAGGGAC
CTTTGTTGTTTTTATTCAATAGGAAGGAACATTTCTTTCT
TCTCCATATAAACTGGATGTTCTTTGTTGAGCATTGTCAC
TGCTAAAGTGCTTTTTCATTGTTACACTGCATCAATCGTT
TCCCTGTGGCAGGGTACTAATTTATCAGTTGAAAAGCCAC
TAGGCAATGACTACAAACATTACAGGAAGCAGGTCAATAT
GATTATCATCACTCTGTAACTGAGAAACCTAAAATGCAAA
GAAAATTATGTAGCCTCAAGTCCCCAGGAAGCCAGCGTCT
GCATTTATTGCCTAGATTTAGCTATTTTATTATCTCAGTC
CTTCAGACAACCTTAACGTATTAAAGAAATTGCCTAGGGA
TGAGATCTTAGTGATTGTCTACACAGAATGTATGTGTGTG
TGTGGTTATTTCCCATAAACATTGAGTTCTAGTTTCTCTT
GCACGGTCAAGGCCGTGATGCTAAAAAGCTGCAAGAAGTT
TTTCCCTGGCTCAGTTATGCTTTTACAAATTTTGCAAAAT
GGTTCTCTGCTAAATTAGAATAGACAGCTCAAGCCGTGCC
AGAATCATAAAGCATGTGCATTATTATTCTTAGGTTAGAA
ATATTTGGGGTGGAGGGTAGATGGTAGCATGGCAGCAAAA
TATTCTCTAACTCACCAAGATGGTGAATGTAAAAAAGAAT
GTCAGCAATAATCAATACCATTCTTCACAAAAATAGTAGG
CAGAGATCCCACAGCTTTCATACCCAGTTCATACTAATAT
CTACAGGTGTGTATTAGTTTGTTCTGGTTCTGAATGTCAT
AAACATCTCAGGACTAGGTAAAGAATCAAGAAATTCATGG
AAATATATGTGAAGCAAAAGAGAGAAAATACTTCCCTCAA
GTCTTACTTGCTGCGAAGAGAGAAATCCTGTGTGGATTTT
ATTTTAATTGAATTAGAATTCAAAGAACAAGGGAGGGAAG
GAAAGAGGTGGAAAGGATGCTTAATCATCATGTCAGAAAA
GAAATTCTTTCTAATAAATGTGAAATAGGACAATGATGTC
ATTGCTGTCCATTCATTCTATCTCCCAGCATTTTCTCTGT
CTTTTTGGGTCTCAAGAATTTGGGCTGGGTTGACTAGGAA
TTCACCATTCAGCAAAGTGGGGAGTGAAAGAAAAGGTGAA
CGGAGATGGAAAAAGAAAAGGGAAAGGAAAAAAGTAGAAG
AGAAGATGATCAAAGAGCAGGATGAGCAGAGAGAGATGGG
CAAAAGAGTCAGTCTCTTCACTGGAGAAAGGAAATATATC
CTTTATTTCTTTTGGGTCTCCTAAAGAGAGAGATATAAAA
TGTGTTGTGTGTGTATTTATATATATTCCAGCAGATGTGA
ATAAGCCTCCAGCTGTCTATAAGTAATTTCGTCCTTCAAT
TCCTTAATTTTGGCAAAGTTTGAGGCTTTTTAGGGAGTCA
ATTTTGAAGACCATGTATGTGCAAAGGATAAGTGACTGTC
TGTGAAAGTCATTATCTTTATTTTTAAAGAGGCATTTGGG
TAAAGGAAGTCAAACTCCTAATACCCAGCCATAGGTCATG
CATCTGAAAGCACAAAAAAAAAAAAAGAAAAAAAAAAAAG
GGAAATTCAAGCAGTTGTATGCAATTATGGAAAGTGCAGA
AAAACCATCTGTTCTTGGAAATAAAATCTTCCTCAATCCC
CTGGATGTCAGAAGCCCAAGTGAATGTGGGGGAAGTGACT
GTTAAAACTAATTTTGTATGTGAAAAGTATGTATGCTTTA
TCCAAACGGAACTGCACACCCCTGGAAGGTTTATTAAATT
TTTTCCAGTGAATTGACAAATGTTTTTACAAAACTATCTC
CAGTATTGTTCTTGAAGCATGACTAGTGTCCAGATTCACT
GATGGGCCATGTCAATCATCAGTACATGCACATGTTATTT
GCAAATGGAATTCAGGTCAAGAGCAAGACACTGTAAGCTT
AAAAGGAAAGTTTTTGAAATGCAATGTTATTTATCTGTTT
TAACCTGTAAAAAGCAGATCAAGCATCCAGTGAGTTAACA
AACTGACACTGACAGATGCAATGGGTTGAGGATGGGTGTG
GACAGAAAGCTCCTCCCACCTCTACATTACCCCAGGAGTC
TTCAATTACACTACTTTTGGGAAGCACTGCCTAAGTTATC
TCACTGGAGCCTCCAATTATTTCTACAACTTAGTACACAG
TTGCTTAGCACTTCTATACTTGATTTATATGTGATTAATT
TCAAAGTATGTACATGTTACTTGTAAATCTTTGAGGGCAC
TTTTCTGAGTTTCCTGCTGCTCTGCCTAAAATGCAAATTG
TTTATAACCTTCCACGTGACTGTTTTCCCAGCTGCCAGTA
TCGACCTGGCTTTACTAGAAAATTTATTATCTTACAAAAC
TTTTCCCTAAGGTGGAATAAAAACTCCACAGGGGACGATA
TAGTGGGGGTGAGAGGTCTGTCTCAGCTGAAATAGCTTCC
CACCTCTCCTCTCTTCATTCTCCTTTTACTTACATTCCTT
TCACAGAAGAAATCGTTCTTTTTTGAGAGGGAGCAAGAAC
AGGGCTTGATATTTTACTTAAGAAAAAAAACTCAAATGAT
CAAGGTTTGAACTGTGATTATCATTATGCAGCCATATTTC
TAGAACAAGCTGCTTTTACCATCTTGAGATTTCAATGACC
TTTTGAAAGAAAGCATCTTCTCCAGTACAAGTTGTAACTT
TTATTTATGGGAAATTTAAAAAAGACTGTCACATCCTTAG
TCTGATAAATAGGTTGTGTGTGGCTTTAAAGGAAATGAGA
AAAAGCCTGCCAGCAACCAGTGGGATGTAAAACATAGACT
GTGAAAAAAAGCATGTCTCAAACCTTCACAATGGTAAACA
CTTGGAAACCAATGAACAACCCTTAGATTCTATTCTGACT
GATAGGTGTGATTAAGGAAAAGACGAAAGCTGATGCTATT
CTAAAATACAGTTGTAGTAAATTCTTATAATTTTATGTTG
TTTTGGCATCCCTTTTAAATGTAGGTTTCATTTTCTCATA
CCAAAAGCAGGGCTCAGTCACCCTTGATGCAATTTCCGGT
GCTATACCACACCCAAATGGCTCAAGCTGGTGGCCAGAGA
TAAGAACTCAGAAGCATCTCTGCCACCTGCCTGACTGGAT
TCCTCGTGTTCCCAGCGTGCCCTTTAAGTGGGCCATCAGG
GGAAGTGCCACCTGGGAAGTGACACACACCCTGTTCCCTT
GTACAAACTACTAGCTGCCATGCATTCTCCATCTCTGCCT
GACTTTTCAGTCCTTCGCATAACCCAGGGATGAAGCACTT
CTCCGCGTCGCACCCTGACTCATTATGCTGTCCTTGTCCA
GGATCTGTAAGTAAAAGTCTTTGAACTTGCTTCCTGTTGT
GGTGGTATATTGAATTTGCACCATCTGAAGAACCAGGGGC
TGTCCCAGGCTGGGTTTTCCCTGGGAAACAGGGGAGAACA
CAAGGTTGGGCTCCCAGTGCCACAGCAATGGTCAGGGAGG
CATAAACTGGACATGGGTCAGACAAGAGCCACAAGGGCAT
TTGCCAGCATAAACAAGCTGCCTGTATGAGAGACCCTCCT
GGTCACAGGTGGGACAACTGGGCACTAGACTGTCCTCCAG
TCGAAAGAAGCATCCCATAAGAGGCACCCAGCAAACATCC
ATGTTCAGCTCCCCTTCATTTCCTGTTAAGACAGGGTGGC
TAGCCACTCTGGTGCTGAAACCCCAAGTTAGCTGGGCCCT
CTCAAAACAACACTTGCCTCTATTTACCCATGTTCATGGG
TAACACACACACCCTGATGGGAGCCACTGCATACCACTAG
ACTTTTCTCTTTGGCACAGATGCATCGTTCAACTCCCAAG
CCCGAAACAAATCCCAAGATTATTAAAAGTGAATATGTCA
GGGAAGACACTGATTTTATTCAGCAAGTGATTTTCCACCT
CTTTAGTTACTGACTCATTATGCTCTCCTTGCATATCACT
AATAGTTATGGAACTTTTTTCTAAGTAATTCACATATGTG
ACATCTCCTACATTTTACTTGAAGTTATTGACCAAATAGA
TGCTGACTGATAACATAGTTTTTCAGGAAGGAAGTTAACT
TGGGGAAAATGGAGAAATTAATCCTTCTTTAAAATTCACA
GACTAGTGATATATCTTATGAGCCACTGTAGTTAGTGGTA
TGATATGCTTGAATGTTCACTGAGTTGAGTTGTACATGTA
ATTCTGTTACTGATAAAATGAAAGGTCCAAAGAATGAAGC
CTAATTTGCCTTTATAAATTAGATTTACCATTATTCTTAC
TATAAAGTCATAGTCACTTGCTTTCTGGTAGCCTTTTGAG
AGTGACAGACATAATAATGATAGTAATAATAACAATGATA
AATAGTAGCCATGTTGGCTATAACAGGATCCTGGGTAGAC
AGTGACTGATAGCAGCATTCACAGTGACAACTATAATAAC
TAACTATATTAGTTTGTTCTCATGCTGCTAATAAAGACAT
ATCTGAGACTGGGTAATTGATAAAGAAAAAGAGGTTTAAT
GGACTCACAGTTCCACATGGCTGGGAAGGCCTCACAATCA
TGGCAGAAGGCAAAGGGAGGAGCAAGGGCACATCTTACAT
GGCAGCAGGCAAGAGAGAGCATGTGCAGGGGAACTGCCCT
TTATGAAAGCATCAGATCTCATGAGACTTACTCATTATCA
TGAGAACAGCATGGGAAAAACCCATCTCCATGATTCAATT
ACCTCCCACCAGGTCCCTTCCATGACATGTGGGGATTATG
GGAGCTACAATTCAAGATGAGATTTGGGTGGGGACACAGT
CAAACCGTATCACTAACATTTATGGAACCTTTAATAACTG
CCTGATGAAGTTCCAAGTATTTCACATACGTGATATTGTT
AAGTCCTCACAAAAACACTGAGTATCAGGCTTTCATCTCC
ATGTTACAAAAGAGGCAACCAAGGCACAGAGAGGTACAGA
AACTTATCCCAAATCACACATCCAGTAAATATATCCATAG
ATGTGGATTGCCTATGTGAAAATGTGTGTCGTGCATCATG
GTACATGTAAAAACAAAATAATTTGGCATACATTAGATAC
CCTTTTGTGCAGAGATTTAGGTGGGCAATTTGCTCATTCA
CATGTGTTTACATTGCTGCATATAAATGAATGTTTGCTTG
AGGAGGAAGTGGTTCCTCACCAGGTTGCACAACCAAATAT
ACTGAGCAAGTATTTTCAAAATGCACATGCTGAGGTGCCA
CTGCAAACCAATGGAACCAGAATCTCCAGCATTTACAAAA
ACAAACACCCAGTGAGAATGATGCATCTTGATTAAGAACA
GCTGGTCTTTTAGTAATCTTATAGATGTTTCTCCATGTCA
TCATAATGGTTAACAATCGCCTTTAAAGAAAGTCTTTGAT
TGAACACAAATAATACATTAATTGGACTAACAAATCAAAC
ATGCCTGTCTTTATACTACCAGGGTAATATGAACATGTCA
CCAGTGAAATTTTTTGTTTTCATTTAAGGAATACTTTTTT
GATTATTTAGTCTGGTAACTATCAGCATATCAAAGAAGAT
GTGAAAAGAAGCACTTTGAAGCTACAAGAACTCCACTGCA
GCCTAGGCAGAGGTGAGATGACAAAAATGTTTGGCTAAAA
TAGTTTTGGCAATGAGAGCTTTTCTGAAGTCAAAGTTTAT
AGTAATAAGTAAGAATATATATAATAATTCCTTATTAAAC
AACACAAATTTAAGATTACAGTAATTTGGGGTTACAGAAT
ACATTTCCACTATTTATGAAGTGAGAGCCTCTTAAAAGTT
TTGGAGCATTCATCTTTAACTCAGTGAAAGGTACCAATAT
ATTTTGAGTAACACTGATGATAAGCAAACCAAGCTTGTTA
GGAATGAGTTATTGGCTCATTAAAACAACAGTATGCTGCT
AAACATCTGTTTGACAATTGGCTCTGAGGCTGCTTTGATG
TGGTATATGAAGTATGCATTTTAAAACACTAAAATACCAC
TCTTTAAAGGTATTCTATATGTCAGACTTCACTCATCCAC
ACAGCTTATCCATAAGATTTTAATGAATGAAGTTTTTTTT
TTTTTGTACCACCCCCCATGATTCCATTACTGAATGTTCA
TAATGAACTTCTGGAACTCTGCTACTTACAAAGACAAAGA
AAAGGGAGAAGAGAGAAGGCCCTAATGAATTTATGCCCAT
AACATAAGTAATTAAGAATTTCAAATGACTCCATGGGGCT
GGTAGTGCTTTAATTCCCCCATAAACAATGTATATTAATA
CTGAAAGGCCTTTCTTAATACACATGAAGGCTACCTTTCT
CGGGCAACCATTAGTATCCCCCAAAACATGAAAAAGGGGT
ATGGCTGGAAAGATGGCTAAATAGGAAGAGCTCCAGTCTG
CAGCTCCCAGCAAGATTGACACAGAAGGCAGGTGATTTCT
GCATTTCCAACTGAGGTACCAGGTTCATCTCATTGGGAAT
GGCTTGACAGTGGGTGCAGCCCATGGAGGGTGAGCCGAAC
CAGGGTGGGGTGTCATCTCACCTGGGAAGTGCAAGGGGTC
AGGGAATTTTCTCCCCTACCCAAGGGAAGCCGTGAGGCAC
TAAGCCTGAGGAACCATGCACCTCAGCCCTGATACTGCAC
TTTTCCCACAGTCTTCAAAACCCATAGACCAGGAGGTACC
CTCCAGTGCCTACCTCACTAGGGCCCTGGGTTTCAAGCAC
AAAACTGGGTGACCATTCGGGCAGACACTGAACTAGCTGC
AGTTTTTTTTCCATACCCCAGTGGCACCTGGAATGCCAGC
GAGACAGAACTGTTCACCCCCCTGGAAAGGAAGCTGAAGC
CAAGGAGCCAAGTGGTCTGGTTCAGTGGGTCCCAACCCCA
TGGAGCCCAGCAAGCTAAGATCTGCTGGCTTGAAATTGTC
GCTGCCAGCACAGCAGCAGTCTGAGATCAACCTGGGATGC
TCGAGCTTGGCTGGGGGAGGGGAGTCCGCCATTGCTGAGG
CTTGAGTAGGTAGTTTTACCCTCACAGTGTAAACAAAACC
GCCAGGAAATTCGAACTGGGTGGAGCCCACTGCAGCTCAG
CTAGGCTGCTATGGCCAGACTGCCTCTCTAGATTTCTCCT
GTCTGGGAAGGGCATCTCTGAAAAAAAGACAGCAGCCCCA
GTCAGGGATAACTTATAGATAAAACCCTCATCTCCCTGGG
ACAGAGCACCTGGGGGAAGGGGCAGCTGTGGGCGCAGCTT
CAACAGACTTAAACGCCCCTGCCCAACGGCTCTGAAGAGA
GCAGCAGACCTCTCAGCATAGTGTTTGAGCTTTGCTAAGG
GTCAGACTGCCTCTTCAAGTTAGTCCCTGACTCTCATGTA
TCCTGACTGGAAGACAGCTCCCAGGTGGAGCCAACAGATA
CCTCATGCAGGAGAGCTCCAACTGGCATCTGGCATGTGCT
CCTCAGATGAAGATTCAAGAAAAAAGAACAGGCAGCAATC
TTTGCTGTTCTGCAGCCCTGCTAGTGATACCCAGGCAAAC
AGGGTACAGAGTGGACCTCTAACAAACTCCAGCAGATCCA
CAGCAGAGGGACTTGTTGGAAGGAAAACTAACAAAAAGGA
ATAGCACATCTACTCAGCAACCCCATCGGAAGATCACCAC
CAACAAAGACCAAAGGTAGATAAATCCACGAAGATGGGGA
GAAACCAGTGCAAAAAGGCTGAGTATTCTAAAACCCAGAA
CACCTCTTCTCCAAAGGATCACACGTCCTCAACAGCAAGA
GAACAAAACTGGATGGAGAATTAGTTTGATGAATTGACCA
TAAGTAGGCTTCAGAAGGTGGGTAATAACAAACTCCTCCG
AGCTAAAGGAGCTTGTTCTAACCCAATGCAAGGAAGCTAA
GAACCTTGAAAAAAGGTTAGAGAAATTGCTAACTAGAATA
TCCAGTTTAGAGAAGAACATAAATGACCTGACGGAGCTGA
AAAACACAGCATGAGAACTTCGTGAAGCATACACAAGTAT
CAATAACCAAATCGATCAAGCGGAAGAAAGGATATCAGAG
AGTGAAGATCAACTTAATTAAATAAAGCTAGAAGACAAGA
TTAGAGAAAAAACAATGAAAAGGAATGAACAAAACCTGCA
AGAAATCCAGGACTATGTGAAAAGACCAAATCTACACTTG
ATTGGTGTACCTGAAAGTGACAGAGAGAATGGAACCAAGC
TGGAAAACACTCTTTAGGATATTATCCAGGAGAACTTCCC
AACCTAGCAAGACAGGCCAACATTCAAATTCAGGAAATAC
AGAGACCCACCACAAAGATACTCCTCGAGCAAAGTAACCC
CAAGACACATAATTGTCAGATTCAACAGGGTTGAAACGAG
GGTAAAAGTGTTAAGGGCAGCCAGAGAGAAAGGTCGAGTT
ACCCACAAAGGGAAGTCCATCAGACTAACAGCAGATCTCT
CTGCAGAAACCCTACAAGCCAGAAGAGAGTGGGGCCAGTA
TTCAACATTCTTAAAAGAATTTTCAACTCAGAATTTCATA
TCCAGCCAAACTGAGCTTCATAATTGAAGGAGAAATAAAA
TCCTTTACAGATAAGCAAATGCTGAGAGATTTTGTCACAA
CCAGGCCTGCCTTACAGGAGCTCTTGAAGGAAGCACTAAA
CATGGAAAGGAACACCCAGTACCAGTCGGGTGTTTTGCAA
AAACATACCAAATTGTAAAGATCATCGACACTAGGAAGAA
ACTGCATCTACTAATGGGCAAAATAATCAGTTAGCATCAT
AATGATAGGATCAAATTCACACATAACAATATTAACCTTA
AATGTAAATGGGCTAAATGTCCCAATTAAAAGATACAGAC
TGGAAAATTGGACAAGAGTCAAGACCCATCAGTGTGCTGT
ATTCAGGAGACCCATTTCACATGGAAAAAAAAACACATAG
GCTCAAAATAAAGAGATGGAGAAATATTTACCAAGCAAGT
GGAAAGCAAAAAACGAGCAGGAGTTGCAATCCTAATCTCT
AATAAAACAGACTTTAAACCAACAAAGATCAAAAAAGACA
AGGGCATTACATAGTGGTAAAGGGATCAATGCAACAAGAA
GAACCAACCATCATAAATATATATGCACCCAATACAGGAG
CACCCAGATTCATAAAGCAAGTTCTTAGAGACCTACAAAG
AGACCTACACTCCCACACAATAATAGTGGGAGACTTTAAC
ACCCCACTGTCAATATTAGACCAATGAGACAGAAAATTAA
CAAGGATATTCAGGACTTGAACTCAGCTCTGGACCAAGCA
GACCTAATAGACATCTAAGAACTCTCCACTCCAAATCAAC
AGAATATACATGCTTCGCAGCACCTCAATGAACTTATTCT
AAAATTGACCACATAAATGGAAGGAAAACACTCCTCAGCA
AATGCAAAAGAACAGAAATCATAACAGTCTCTCACACTAC
AGTACAATCAAATTAGAACTCAGGATTAAGAAATTCACTC
AAAACTGCACAACTACATGGAAACTGAACAACCTGCTCCT
GAATGACTACTGGGTAAATAACAAAATGAAGGCAGAAATA
AAGATGTTCTTTGAAACCAATGAGAACAAAGACACAATGT
ACCAGAATCTCTGTGACACACTGAAAGCAGTGTGGAAAGG
GAAATTGACAGCACTAAATGCTCACAAGAGAAAGCAGGAA
AGATCTAAAATCGACACCCTAACATCACAATTAAAAGAAC
TAGAGAAGCAAGAGCAAACAAATTCAAAAGCTAGCAGAAG
ACAAGAAATAACTAAGATGAGAGTAGAAGTGAAGGTGATA
GAGACACAAAAAACCCCTTCAAAAAAATCAATGAATCCAG
GAGCTGGATTTTTGAAAAGATCAACAGAATAGATGGACTG
CTAGCCAGATTAATAAAGAAGAAAGAGAGAAGAATCAACT
AGACACAAGAAAAATGATAAAGGGGATATTACCACAGATC
CCACAGAAATACAAACTACCATCAGAGAATACAATACACA
CCTCTACGCATATAACCAGAAAATCTAGAAGAAATGGATA
AATTCCTGGACACATACACCCTCCCAAGTCTAAACCAGGA
AGAAGTCAAATCCCTGAATAGACCAATAACAAGTTCTGAA
ATTGAGGCAGTAATTAATAGCCTACCAACCAAAAAAAGTC
CAGGACCAGACGGATTCACAGCCAAATTCTACCAGAGGTA
CAAAGAGGAGCTGGTACCATTCCTTCTGAAACTATTCCAA
ACAATAGAAAAGAGAATCCTCCTAACTCATTTTATGAGGC
CAGCATCATCCTGATACCAAAACCTGGCAGAGACACAGCA
AAAAGAGAAAATTTCAGGCCAATATCCCTGATGAACATGG
ATGTGAAAATCCTCAATAAAATACTGGCAAACTGAATCTG
GCAGCATATCAAAAAGCTTATCCACCACGATCAAGTCGGC
TTTGTCCCTGGGATGCACGGCTGGTTCAACATATGCAAAT
CAATAAACATAATACATCACATAAACAGAACCAATGACAA
AACCCACATGATTATCTCAATAGATGCAGAAAAGGCCTTC
GACAAAATTCAACACCACTTCATACTAAAAACTCTCAATA
GACTAGGTATCAGTGGAACATATCTCAAAATAATAACTAT
TTATGATAAACCCACAGCCAATATCATCCTGGATGGGCAA
AAACTGGAAGCGTTCCCTTAAAACCAGCATAAGACAAGGA
TGCCCTCTCTCACTATTCCTATTCAGTATAGTATTGGAAG
TTCTGGCCAGGGCAATCAGGCAAGAGAAAGAAATAAAGCG
TATTCAAATAGGAAGAGAGGAAGTCAAATTGTCTCTGTTT
GCAGATGACATGATTGTGTATTTAGAAAACACCACTGTCT
CAGTGCAAAATCTCCTTAAGCTGATAAGCAACTTCAGCAA
AGTCTCAGAATACAAAATCAATGTGCAAATATCACAGGTA
TTTCTGTACATCAATAATAGACAAACAGCCAAATCACGAG
TGAACTCCCATTCGTGATTGCTACTAATAGAATAAAATAC
CTAGGAATAGAACTTACAAGGGATGTGAAGGACTTCTTCA
AGAAGAACAACAAACCACTGCCCAAGGAAATAAGAGAGGA
CACAAACAAAAAACATCCCATACTCATGGATAGGAAGAAT
CAATATGAAAATGGCTATACTGGCCAAAGTAATGTATAGA
TTCAATGCTATCCCCATCAAGCTACCATTGACTTTCTTCA
TAGAATTGGAAAAAGCTACTTTAAACTTCATATGGAACCA
AAAAAGAGCCTGCATAGCCAAGACAATCCTAAGCAAAAAG
AATAAAGCTGAAGGCATCATGCTACCTGACTTCAAACTAT
ACTACAAGGCTGCAGTAACCAAAACAGCATGGTACTGGTA
TAAAAACAGACATACAGGACAATGGAACAGAACAGAGCCC
TCAGAAATAATACCACACATCTACAACTATCTGATCTTTG
ACAAACCTGACCCAAAGAAGCAATGGGGAAAGGATTCCCT
ATTTAATAAATGGTGTTGGGAAAACTGGCTAGCCATATGC
AGAAAACTGACACTGTACTCCTTCCTTACAGTTTATACAA
AAATTAACTCAAGATGGATTACAGACTTAAACATAAGATG
GAAAATCACAAAAATCCTAAAAGAAAACCTAGGCAATACC
ATTCAGGACATAGGCATGGGCAAAGACTTCATGTCTAAAA
CACCAAAAGCGATGGTAACAAAAGCCAAAATTGACAAATG
GGATCTAATTAAACTAAAGAGCTTCTGCACAGTAAAGGAA
ACTATCATCACAGTGAGCAGGCAACCTACAGAATGGGAGA
AAATTTTTGCAATCTATCCCTTTGACAAAGGGCTAATATC
CAGAATCTACAAAGAACTTAAACAAATTTACAAGAAAAAA
AAAAAAACATCAAAAAGTGTCCAAAGGATATGAACAGACA
CTTCTCAAAATAAGACATTTCTGCAGCCAACAAACATATG
AAAAAAAGCTCATCATCACTGGTTATCAGAGAAATGCAAA
TCAAAACCACAATGAGATACCATCTCATGCCAGTTAGTAT
AGGGATCATTAAAAAGTCAGGAAACAACAGATGCTGGAGA
GGATGTGGAGAAATAGGAAAGCTTGTACACTGTTGGTGGG
AGTGTAAATTAGTTCAACCATTGTGGAAGACAGTGTGGTG
ATACCTCAAGGATCTAGAACCAGAAATACCATTTGACCCA
GCAATCCCATTACTGGGTATATACCCAAATGATTATAAAT
CATTCTACTATAAAGACACATGTATACGTATGTTCACAAT
AGCAACCCAAATGTACATCAATGATAGACTGGATAAAGAA
AATGTGGCACATATATACCATGGAATACTATGGAGCCATA
AAAAAGAATGAGTTCATGTCCTTTGCAGGGACATGGACGA
AGCTGGAAACCATCATTCTAATCAAACTAACACAAGAACA
GAAAATCAAACACCGCACGTTCTCACTCATAAGTGGGAGT
TGAACAATGAGAACAGATGGACACAGGGAGGGTAACATCA
CACACTGGAGCCTGTTGGGTGGTGGGGGGCTAGGGGAGGG
ATAGCATTAGGAGAAATACCCAATGTAGGTGATGGGTGCA
GCAAACCACCATGGCATGTGTATACCTATGCAACAAACCT
GCACGTTTTGTACCTGTACCCTAGAACTTATAAAAATAAA
AAAAAGTTTGCACTGAAGAGCAAACAAAAACCACAACAAT
TCCAGATAAATGTTTTTAAATTAGAGCAGGTCAACCTAAT
TGTTTTCTGCTTTTCAGACTGGCAACGTTTGAGAATTTCA
TGATTTTCCATAAAATCTATAAATAAATATTCCTCTTTCA
AAAGGAGTGCAGGGCCCCTCTGCTGGGATCCAGGAACAAA
GCGAACAAGGCCTTCAGACAGGGGATTTCCACTGGTCCTT
TGTCACTACCGAGCCCAAAAGTGCATGGGCAGCATGTTAT
CAAATCGCCTTCCGTAAGGTCTACAAACCCATCTGGGACA
CATGGCAGGGACCAACACGGGCGAGTCTGGTGCAAAGATT
CAGGCTCTGACATTGGGGGCCCAGGGTGGATGTGAATTGC
TGGTCTTTTACCATTGGGCTGGTGCCCACTTTTTGGAATA
GGTGCTAATCAACTGTCTGCATTTAGATAAAATGGGTTAA
TTGATAACAAATGTATACGTTCCCTGAGCTATCCGTGGTA
CTGAGCGATGATTTTTTTTTTTTTTTTTTTTTTTTTATAC
TTTAAGTTCTAGGGTACATGTGCACAACATGCAGGTTTGT
TACATATGTATACATGTGCCATGTTGGTGTGCTGCACCCA
TTGACTCGTCATTTACATTAGGTATATCTCGGTTTTCTAA
CAACCCTCCAGGTTAAAGCTTATCCAGCATCTAGAACTAT
AATATCTTCACCCAGTCTCTATGTGCTGAAATGCTATTGT
GATTGCTCATATATACACTTGCCATTTATATGTTCATTAT
GAACCTTTAGCTATTCCATCTTTCTGCACATATTATTGGT
GCTCTAACCTATCTTGTGTTCCAGCTTCCAGACTTCCCAT
GTTCCAACTCCACTTCTGCTGGAGGCACAATAGAAACCCC
GTCAGTTATCACAACTCAGTAAGTCCCAGCACAATGCACT
TGCATTGCTCTTCTCTGTGAGGTCCCTCACTGTGTCCTGG
AGAGAAAAGAAGCTTTTAACATGAGAATTTTTCTTCACAA
ATCCATCATAAGGCTATCTTTTTCTTCCTAGATGCTTTCC
AATGACTACTCTGGTGCTGACTTTCCCAGGCTATTTTCAA
AGCATAGGTTTTCAGGAAGACAAGATGGTGTTGTTGCAAT
GATTCTGTTCAGAGAAAAGGATGTTCATATTCTGCCGGCT
ACAAATGCATTAATTAACACTCAAATCACAATGAAGTCTC
CACAGAATCACAAGCTGCTGCCATGTTGCAGAATCTGTTA
TTATAGAATGAAACAAAAATGATGATTGACTTTAGAAAAT
AAGTACTACATTCTACCCTATCAAGAAGCCACTGATCCCT
CCATGTCTAGAAAGGACATAAACATGTTATAATTCAGAAA
AATGGCTGATTTTGTGTCTTTACATTCTACTCCAGTGCAA
AGATACTTCGCTGTGGGATGGAAAACAATTCGAGGCTAAT
TATCAGAGTCCTCTTCAACACTGCAGTATATCCAGAAATT
ACCCAGGGAACACGTAGATGGTTGCCAAGGGGGAGCTGAA
TATTCAGGGAACCCTGAAGAGAATATTTGAATTGTTATAT
CCAGTTGTTCATCTACTTGTTTTATACAATTGCATGAGCA
GTCACTTGCAGGTGAGCCACTCATGCAGCACAATGTGGGA
GGCGACAGAGTGGCATGAGTGGGGCAATTACCTTCTCTCC
TGGAGACTTTTATGGTGTAGATTTCTTGTGCCCCCAATCA
GAACATTGCAAACCCTAGGGAAGCATCAGGACAGACCCTT
CTCAAAATGTCCCGTTATTTTCAGCAAGGCAGTGAACTAA
TGGGGGCAAGGGGAGCAGAGGGAGCATTCTGTTCCAGGGC
AATCAAAGGAGGCTTTGTCTGCAGGGAATTTAAAAATAAA
TTCTAAAAGCTCAGTTGGTTTATCTGGTACCAGCAATTCT
AAACAATGTCAGTGATTAAAGACTCTTTTGACAGGCAGAG
GACTCGATTTCTTCCCACCCCTATTCTCTCAGTCCCTCAC
TGTCAGCCAGTGCTGCGCTGCTGTGAAGATATTCAATGCT
GTGTTACCCTTGTCGTCTTTGGATTTACCTGAGCCTGTGC
TGCCCTGGGCTGTGGTTTCTAACCAGAAATCACTGTAGGT
AGCATAGGTAGAATTGAGTGTGTATAGGCCAGGCACGGTG
GCTCACGTCTGTAATCCCAGCACTTTGGGAGGCCGAGGTG
GGCAGATCACTTGAGGTCAAAAGTTTGAGACCATCCTGGC
CAGCAAGGTGAAATCCCACCTCTACTGAAAATACAAAAAT
TAGCCGGGCATGGTGGTGGTCCCAGCTACTCGGGAGGCTG
AGGTAGGAGAATTGCTTGAAGCCAGGAGGCAGAGATTGCA
GTGAGCTGAGATTTTGCCACTGCACTCCAGCCTGGGTGAC
AGAGCGAGACTCTGTCTCAAAACAAAACCAGAATTTTGTG
TGTGTGTGTGTGTGTGTGTGTGTGTGTGTGTGTAGGGAGG
ACAGTTCATGGTTAACCTGTGAGCTACTTTCAGTGTTTCA
AATATCATCACACTTCCATTGCACACTCACTAAAATCTCA
AGTGCTTTTGCTTTTAGTTTAAATTATTTAAACATAGCAG
GGTAATGCTTATGCAGGGTGGTGAGTGGTACACACAGGCG
TTGGGATCAGGCTGACCTAGGTGGAGTCCTGGCTCTGTCA
CTGACCAGATGTAAGCCCTGGGAAACTAGGGCACTCATTG
TGAGATGTGGATATTCCTATATTTCAGCCTACCTTACAAA
GAGCTAGAAGAGGGCTAGAGGAATAAGTGTAAAATATCCT
ATATAGGGCTGAAGACACAGGAAATGCTCAATAAATTGTA
GCTTTTATTACATACTGACCAGAAGCTGTTATTGACACTT
ATTTCAATAGTTGTATATATATGCATATATATCAATATAT
ATTTAATGAGACAATAGAATATCCTAGGTTTCCATTCCCC
TCCCTGTAATATCAATGAAGAGATGTGTGTTGAGTAATGA
TAGTGCCAAACTATATTAGTTCCTTAAAAAAAAGGAATTA
GAAAAAAAATATCAAAATATAAGGTCCATAGGGAAGATAA
CAATATTTTTGCCAGAGAAAGGGGATGTTCTAAAATAGTG
GTTCTCAAACTTGAATATGCATAGGAATCACCTGGATGGC
TTGTTAGAACTAAATTTCTGGCTCCAGAGTTTCTATTTAA
TAGGTCTGTGTTGGAACTCAAGGATTTGCCAGGTGGGGTG
GGCGTGGTGGCTCATGCCTGTAATCCCAGTACTTTGGGAG
ACCAAGGCAGGAGGATCGCTTGAGCTCAGGAGTTTGAGAT
CAGCCTGGGCAACATAGGGAGACCCTGTCTCTACAAATAA
TTTTGAAAAATTAACCAAGTGTTATGGTGCCTATCTATGT
TTCCAGATACTTGGGAAGCTGAGGCAGGAGGGTCACCTGA
GCCCAGGAGGTCAAGGCTGCAGTGAGCTGAGATCATGCCA
CTGCACTCCAGCCTAGGTGACAGAGGGAGACTAGGTCTCA
AAAAAAAAAAAAAAAAAAAAAAACAAAACCAGGTGGTAAA
GCAGCTTCTGCTCCTGGTCTAAGGATCGTGCTGAGAACCA
CTGTGCTAGAAGTCAGTACTTCTAGACTTTAACATGCACA
CAAATCACCTGGGGTGATTTGAACTTATTAAAACTGAGAC
TCTCATTCAATAGGTCGGAGGAAGGGCATGAGAATTCTGC
ATTTCTAACAAGCTCTCAAACGATGCCAATACTGCCGGTC
TGCAGATCACACTTGGAGTAGCAAGGCAGTAGGGCTGCTG
CGTCTGATACAGTAGTGAAAAGCCACATGTAGCTATTGAA
CCCTTAAAATGTGGCTAGACCCAACGGACAAATGTTCATA
TGTGTAAAATACACACTGGATTTAGGAGACTTAGTATCAA
TAATGGAAAATATATCGATAATTTTTAATATTGATGTGTT
GGGTTAAATAATTTTTGGCTTTAAATTTTTTTTAACATGC
ATAAGATTTAGCATCACGTACATGGTCTCATTATACTTCT
ATTGGATAGCCCTGCTGTAGAGAACATTAAACAGCCTCTG
CCTCCTGAGCCCAACACTAGTCTTGAAGCAGCTCCAATGT
GCCACACTGACTGCTTTGTAAAAATGTCTCTTCAATGTCT
TTTTTTTTTTTTTTTTTTAAGACAGAGTCTCGCTCTGTCA
CCAGGCTGGACTGCAGTGGCAAGATCTCCGCTCACTGCAA
CCTCCGCCTCCCAGGTTCAAGCGATTCTCCTGCCACAGCC
TCCTAAGTACCTGGGACTACAGGTGCACACCACCATGCCT
AGCTAATTTTTAGTAGAGACGGGGTTTCACCATGTTGGCC
AGGATGGTCTCAATCTCTTGACCTCATGATCCTCCTGCCT
CGACCTCCCAAAGTGCTGGGAAAATACTTCTTTCATTAAG
TCAAAAATCTTCAATGGTTCTCCACTGTAGAAAAGATAAA
CCTCAAACTTTTAAATTTAGCATGCCAGGCCATCCACAGT
CTACACAATCTTCTTTGCCAATGTACATATAGTTGCTTCC
CTAAAGACAGAGCGCAAAAGTATTTGCTGTTTGATTAATG
ATGATTCTGATCCATATTTTAAAGGGAGAAGTCAATTGGC
CTTGCCTGACATCTGCCTCTCCTCTCATGCAGTTGTTCCC
TGCACATCTGGAAGCCCTGCAGCTCTGGGAGCTAATGAAT
CCTCTCCCAGTGGCAAATAACTCACAACTGCTCTGTCACT
CAGGTTAAACTCAACAAGTGAAACTTTCCGATACTTGGCC
ATCAGTATCCCTAAGAAACCAAATACATTTTTTTTTTTTT
TGTTTCTCCAGAGGCATTCTCCAAATTGGTGTGAGTTTTA
AGTGTTTTTGAAAAATTGTTGACTTTTAAAACTATTCTGA
GATTATTTATCCCTAACCTGTATCTCTGTCTCTATCTCTA
TCATCTCCAGGGCTTATTCCCGACCTTTACTTACACCCCT
TGATTATATGTCATCTTCACTTTGTGATGGTCTTTGTTCC
CAAATTCTCAAATACATTCAAGGGCAAATAGAAAGCCAAC
TATAGCACTGGCAGGGCGCCATGGCTCACGCTTGTAATCC
CAGCACTGTGGGAGGCCGAGGCAGGTGAATCACTTGACAT
CAGGAGTTCAAGATCAGCCTGGCCAACAGAGTGAAACCCC
ATCTCTACTAAAGATACAAAAATTAGCCAGGTATGGTGGT
GGGCGCCTGAAATCCCAGCTACTTGGGAGGCTGAAGCACA
GGAATCACTTGAACTCGCGCCACTGCACTCCAGCCTGGGT
GACAGAGCGAGACTCTGTCTCTAAAAAATAAAAAATAATA
ACAAAATAAAAAAGCCAATCATAGTACCATCTAAAGAAAA
GGAATGGTGGAGGTCTGAGTTCATGTTACTGTAACTTAAA
CAACAGCAAAAGGAAAGTGGAATATTCATATAATTTCCAC
TAACTCCATCCCTAACTCAGGTATTCATTTCAAAACATAA
TTTGTAATCTTCCATTAACGAAGCTCTTACTCAAAATTAT
AAGCCTGTTAACATGTTATGTGTATGTTTGGTTTATCTTA
ATCTTGCTTTATTTTGAAGTATGATTTCTCCCACAGGCTT
CTGAGGATGAGTTCAGACCCACCAGTTCTAGAACAAATAT
GTATATTTTAAATTTTAGTAAGTATGGCTGGTGATAAATT
GTAGTATGCTTTGCTTTACTGTAGTTTGAGTATCTTGTTA
AGACATCATTCCTTGTTAAATATTTGTAATGTTATCAAAC
GACTGTCAATATTATCAAATGGGCTGTCTCTCAACTGGCC
CGGTATAATCAAATCATCCCAGCCCCACATGGCTACCATC
ATGTATAATGCTTTATTTGTCAAATGCAATGAGAACCCAC
CACAGGTCATGGTGCTTCCAAAAAGAGGAAATAAAGAGTA
AGGGGAAAAGCAATGATCAGTACATCAGACTAGCTGGACT
AGCTGGACTCTAAGGCAGAGGTTCTCATATTTTCTTGGAT
CACAGCACCCTTAGTGTCTCAATTATTGTTTCATGGACTC
CCTAAGCCAAAAGAAACACCTAAGAGTTTGATGTTTTTAT
GTAGTTAGGTCCAAATGACTTCATATTTATTTATATCCTA
ACAATTTTGTAACTGTTTGAAAAAGTTGTACACATAAAAT
ATATTTTTCATTCCCAAATACCCACAATTACTCACTAATG
GGATGTGTGGACCTGTTCAGCACCGCACAGCTTTTCAAAC
CTTGGAATCAGATTGGAAATTGCTTCATTTCTTGTTCTAC
GAAGAGTTTTGCCTAACCCCTGTTTTCTGTTACAGCAAAC
ACCAAAATCCTAGTTTCGCCATGAACACTGAAATTATTAA
CTGCTTCAAAATAACAGCTTCTGTGGTGACCAGAGCAACA
AATTTTACTAGGTTTGCCTTGAAAATTTGAAATATCCACA
GCACCTACATGAATTTGCTGCGGTGCCCCAGGCTCTACCT
CACTGCAGTTGGAAACCGTAACTCTCAGGTGTCCTCTTTT
TTTACAATTATTTTTAGTTTTTGAGATGGAGTCTCACTCC
GTCCCCAGGCTGGAGTGCAGTGGTGTGATCTCGGCTCACT
GCAATCTCCGCCTCCTGGATTCAAGCAATTCTTGTGCCTC
AGCCTTCTGAGTAGCTGGGGTTACAGGCGTCCACCACAAT
GCCTGGTTAATTTTTGTATTTTTAGTAGAGACTGGGTTTC
ACCCTGTTGGCCAGGCTGGTCTCGAACCCTGTCCTCAAGT
GATCCACCCACCTCAGCCTCCCAAAGTGCTGGGATTACAG
TGTGAGCTACTGTGCCCAACCTCAGTTGTCTTCTGACTCT
GAGAAGTTAAGATTCAACTGACTTTTAAACTTGAAGCTTG
CAATTCCTTCCTCTCCACTTTTGGGACCCACTGCACTATG
AGAAAAAAACAAAAGCATGAGAAATCCAGGGGACTGTGGA
TGGAAGGGCAGTAAGCATTTGAAGTACTTTGGTGTTTTTC
CTGTAGGGGAGGACAAATGGATTCCTGAGGTGCAGGGCAA
TCAACAGATGAGATCCAAGAGTCAGAACCCTGGAATGGAC
CACCCGAACTTTCCTATGGAGCCCCAGGACTTCTTCCCCC
AGTTCCTGCTGTTTCTCCTCCTCCCGTAGCAGGCTTCTTA
AAGCAGGTAGTTTGACCTGCTCAGCACCACACTGCATAAA
ACAATGCCAGAAGACTTGAGCAGTGGCGACTTACCAAGAC
AGCTGACTGCCTACGTTTATGGCATTTGGAATCCACCGGG
AACACATACATTTGTCACAGTGTGTTCTTGAAATAAGTGA
GGCCGTCTCCCAACTGGCCCTACATAATCAACGCAGCCCA
GCCCCACATGGCTACTCCGATGGATAATGCTCTATTTGCC
AAATGCAACGGGAACCTACCACAGGCCAGGGTGCTTCCAA
CAACAACAACAAAAAATGAGAAACTAAAGACAGTAAGGGA
GAAAGAGGCTGGGTATAAGCACTTATCAATACATCGGACT
GCAAACTCCTAGAATGGAATTATTAGGTGTGTATATTATT
TGGGAGCATTATGACCAGGAATATTAATAAAATTGTGAAT
AGTATGTATTCATAATTTTGATTTGGGGAAGAGGGCAAAA
AAATAACTGTAGCTAGTTTTAGATGTCCATAAACAAAATT
CTCTATTAATTTCCGATAAGATGAGCAATGACAACACAGC
ACCACAAGCCTTGCCTGGGGTAGAGAGAGACTGTAGAAGG
GAAACTGTTTGCTAGAGAATCATACTCATAATCCCCTTAA
GAGTCTCTTAATTCCCCTCATTAGAACTTTCATGGGTCTC
CCTTTTCATTTTCTAACATCTTACACTGGCTACATCATTG
AAATAGAATGAAAAGAATAAACCTCTCTGCTCATTTTTTT
TTTTTAAGGTTGGCATTTTAAATTTGACATGAGACTCTTT
TACTGTATATTTTTTTCTTGGACAGGATGAAAAAACCTCA
CAGCTTGTGGTGTTGACAGCATTCTAGAAGACCCTACACC
CCTGTGGCTTCTTGATGACTATCGTGGAGCCAGCATCTGT
CAGCACAAACTCAGAGTGATTATCCAGAAATAGGTGCTTG
GCAACAATCCCAATTCATTACCCAAGTCCTAGCCCAGAGT
GTGGAGGAAAAGGGATACCATCAATTTCTTGGCAGTTATC
CCATGATGGATCATTCAAATATTTTTAATAAAATATCAAT
TCAATTTTAATATATTGGTTGCTTGTATACTATGGGCTAT
AGACACTATTCTGAATTCTGTAAGGAATGAATATATATAT
ATACACACACACACATATATATATATATATATTTTTTTTT
TTTTTTTTTTGAGACGGAGTCTCAGTCTGTCACCCAGGCT
GGAGTGCAGTGGTACGATCTCAGCTCACTGCAACCTCCAC
CTCCCGGGTTCAAGCAATTCTCCTGCCTCAGCCTCCCGAG
TAGCCGGGATTACAAGTGTCTGCCACCACGCCCGGCTGGT
TTTTGTATTTTTAGTAGAGACAGGGTTTCACCACGTTGGC
CAGGCTGGTCTTGAACTCCTGACCTCAAGTGATCCACCCA
CCTTGGCTTCCCATAAGTGCTGGGATTACAGGCGTGAGCC
ACCATGCCTGACCTGGCCTGTAAGGAGTATCTTTTAAAAA
AAGATTCTATGAAAAAAGATAGTCATGGCCTTCCCAAAAA
ATGTTGAGGAATGAAAAACTACGCAATTAAAACAAAGAGC
AAAATAGAGGTAAATGAGAAAGATACTGTATTTCAAGAAT
TTTCAAGAGAAAAATACTAGTGTTGACAAGCTATTAGTCT
CTTCTATATTTTCACATTCAATTTAATGTAACCTTCACAA
AAGCCCCATAAGATAGTATAGTACAATCAACACTTTGCAG
ATGAAGAAACTGAGGTTTTCAGAGAATGCAGTTTAGTCAT
GGACACAAAGGAATTTGAACTCATGGTTTTCTAACTAACT
CTAAGATCTATCCTATTTCCACATATACCTGAGGTAAATA
AGCAAACATCTCATCCACTTATTAAAATGATGGCTTTAAG
GAGGAGGTAACATTCATCGTGAGATAGGTAGCTTCTTAAA
TTTTCAATTTTTCACCGATAAAAAAGTAATACATGCATAT
TATCCTAGCATCAGAGGAGATTAAAATCAAATCTGAAATT
AATCTTACAGGCATATCCACTATGGCAAACTCTGTCCATT
GGTTGATCCAGCATCTGGCCACAACCCCTTCTCTCCAGCC
AGAGATGGCCAGGTGGCAGCCAGTGAGATGTAAGAGAAGT
GCCTAGAGGACCCTTCCATTCCTAAATGGAGACAAAGTCT
TAGCAGGAAAAATTGCTGTGCCCTCTCCCTTTTATACTAT
TGTCCTTCTCACTGCTTGCTACCTGGAACACGGATAAGAG
ACCTATAGGTTTTCAGCCACCTTTTGACCATGAGGCAACC
AACATGAGGATAAAGGCAGAAAGACCCAAGGTCCTTGGTC
GTTTCCTTGAGTCATCATAGCAGCCCTGAGCTGTTTACCC
ATGGACTTCCTGTTGCATAAAACAAGCAAACTGATATATT
TAAGCCAGTGTTCATTTTTGTTGTGGGCACCTGTGCATAT
TCATAACTGATATATGCACTATGAATATGCATATATTAAT
ATACAAATATATATACAAAAATCTATATGCAGATAGAATC
TTGCAACTTGCTTTTTTCATTAAATATTTCTGGAAGGCGT
ATTTAATGCCTGCATCACGTTTCATGAAGTACACGTAGAA
TAATTTTACCGTTCTATTGTTAGATTCATAGGCTGTTCCC
TTTTCTTTCCTTTTTAGCCATTATAAATAAATCTGCAGAC
ATACACCACTGTTTAAATCTCTGAGCATGTAATGGGTAGA
AATGTCACCAGGCTGTATGAGAGCGGAAAGCATTCCATGT
ATGTGAGTATGGGCAAAGACGTAAGAGGTGAAATATGAAT
CTTGCCCAGAAAATAGGTAGAAATGTTTTTTTGCTGGTGT
ATGGGGCCATAAAAGTTACCGTTAGAAATACAGATAGGAG
TGAAACTGAGAAGAACTTTGAATGTCAGGCTGAAGAGAGT
CACTAGAGGTTTCTGAGTGCTGGAGGGGTATGAGAAATTG
AGGAACATGAATCTTTGTGTGGAGTTCATGATTAATGACA
AGGAGGGACTAGAAGCAGACAGACATCACTAGGGGTGAAT
CAGTCCCAGGGCAGAGCACTGGAGGCACTCCCTAGGACAC
ATATAAGTGGAAGGAGGATTAAATTATGGGATGCAAAGTG
AGGACTAAATACTCATCAGTTAGAAATCAACTGGCTCACA
GAGTGGGAAGAGGGAGGGAGGGAGAGAGAAGTTAAAGATG
GCTACACTTTTGAGATGAAGTGGCTGAAGAACAAAGAGTC
AACTCACATCAATCATTAATTAGGGAAGAAGCTCTGAGGA
CAGGGGAAAGGGAGAAATTGCAGCCATGTTGTTTTAAGAC
AGAGATAAGGCTTCCCCATGGTGTGTGCAGAAGGTAGAAG
TTTGTGTTTGCAAATCAAATATCGAGTTGGGAAAAAACTT
GGGCACAGAGACACTTAATACATATGACATCACTGGCACA
GAGATAAGATGTGCAGTGGAGGCATTGGTGTGATGGTTCA
AGTAAAATCGAAAGGAAAGAGAAGACTGAAACAGAACCTA
GAAAGCAGCTGCAGCTAGGAGGACTCCTGTACATTGCTGG
CCACAGCTGGGTGGTCCCAGAGGATGATGACTGATGGAAA
CCTGCAGAATGCAATCGCTTAAAGGCAACTATGGTTCACA
GTGTAAATAGTATTTCGCTATTTTGAGAACTTGTTTGGAG
TTTCTAGTAGGGGAGTGCAGCTACTCATACACCCTTGAAT
GAAGAACAGTCCTTCTCTATTGCAGAAGGTCATCCTCTTC
AATCGAGTGTGCATGAGCTATCTTGATATGCTGTTGTAGA
AGTACGTCAGAATTCACACAGATTGAAGGTGCCAATTTCG
ATTATGAAAAGTTGCAAACTAACGACTCTTTTGCAACTCT
CAAGCACATGGAAACTGGTTGTAGAGTGTTTCCAAATGGA
CATCTTGGCTAGGGAACTAGAATTACAAGTTTTAAACAAA
CAACGAAAAAGAGATACTGGTTAGATTGTCAAATGAAAGA
GAAGTGTCCTTTAACATCAAAAGCATTAATCTGCAACAGT
GAAAAGAGAAGGGAGCATCACTGGTTTGACATAGTCTGTG
GTAAGCAGGTAGCAAAGGGCAAAGGACAGAGCATGTGGCT
TTAGAATTTTAGGGCTCTGGGCCAGGCACGGTGGCTCATG
CCTGTAATCCCAGCACTTTGGGAGGCCAAGGCAGGTGAAT
CACAGGGTCAGGAGTTCCAGACCAGCTTGGCCAACATGGT
GAAACCTCATCTCTACTAAAAATACAAAAAATTAGCTGGG
CATAGTGGTGGGCACCTGTAATCCCAGTTACTCAGGAGGC
TGAGGCAGGAGAATTGCTTGAACCCAGTAGGTGGAGGTTG
CAGTGAGATGAGATCATGCCACTGCACTCCAGCCTGGGTG
ACAGAGTGAGACTCCATCTCAAAAAAAAAAAAAAAAAAAA
AAGAAGAAATAAAAAAAAAGGGATTTTAGAGCTCTGTCCA
GGCTGGGCTGGGGTGTTCATCTGTCAGTTAGCAAGTATTT
ATTGAAAATCTTCCATGCATCACTGTTCTAGATACATGGG
GCTGTACTACTGAACAAGAAAGAGAAAGTCACTGTCTTCA
AGGAATTTTCTGGAAGAGAAAGACAAGCGATAAACAACTG
CACCAGCTAACCTCAGGCACAGACACACACTGAGAGGATA
AAATTAGGTAATGTGGCAGAGAGTGACCGGGTGGACAAGC
TGGGGGGAGGTCAGTGCAGACTGCTCTGAGGGGGCGGCAC
TGAGCACAGGCTAAATGATGGAACATATGGGAGAAGAACT
ATGCCAGCAGGAGGAATGGCCAATGCCAGGCCCCAAAAAG
GGGGACAAGCTTGGCATGTTCAAGGACCAGAAAGAAGGTC
AGTGCCTCAGGAACACAGTGAATGAGGGGGAACATGGAGG
AGGCTGAGGTCAAAGAGACAGCTCGAGAGCAGAGCTGCAG
GAATGGAGTAGCTGGGACTGCAGGCGCCCACCACCACGCC
TGGCTAATTTTTTGTATTTTTAGTAGAGAAAGGGTTTCAC
CATGTTAGCCAGGATGGTCTCCATCTCCTGACCTTGTGAT
CTTCCTGCCTCAGCCTCCCAAAGTGCTGGGATGACAGGCA
TGAGCCACTGCGCCCGGCCCATCACAGGACTCTTTATGGA
CGAGGCACTCTTCAAGGATGTGACCATGATGTATTGTTCA
TGCTAGTAGGAAGCAGAGTCCTCCACATCACAAACACTCA
TTCAACAGACAGACACTCAATGGAAACTGCCAGTTATTTA
TTTAAACAATTAAGGACCGGTGCAGTGGCTCACAGCTGTA
ATCCCAGCACTTTGGGTGGCCAAGGTGGGAGAATCGCTTG
AGCCCAGGAGTTGGAAATCAGGCTGGGCAACATGGTGAAA
CCCTGTCTCTTAAAAAAAAAAAATTAAAAAAAAAAACCCC
AGAAAAAACCCACACAAGATGTCTATTTATGTCTATTGTT
ACAGAATCCAGAGGAAGCTTTAGTCCAAGGAAGTTAAACA
TCAATTGTGTTAGTAGCTTAGAAATAAGACAATCATGCAC
TGTGTTCTCTGTTGGATTTTCAGGGGTTAATCAGAGGCAG
CTCTGAGAAATGCTTTGGATCTGGTTTTGCTTGTAATCTG
TGATCTGCCAGAGGAGATGAAAAGGGGACAAGTGACATAA
CCAATGAGGAAATACAGGGACAACACGTTGGTATAGAATG
TACCAGCAATAATGAAATTAACACCCAAAATGCAAGAGGA
GGCACCTTCTGAAAGGCTTTAATCAGTCATGGATCCCTGG
AAAATCCCCTAGCCCAAATAAACTACAGAATTTTAGTTTT
TTTTTCTTTGAGGATCTGTAAACATTCAACGTACCTGCTT
TTTCCAGTTAGGAGTAGGAAAATAAAATGTAGTTTTAGAA
ACTACATTATGTTATTTAGAAACTATAGTTTTGAGAAAGT
TGAGAGTGTATCTAGAAGGTATTTAAAAGAAGGAACGAGG
GCCAGGCACAGCAGCTCACACCTGTAATCCCAGCATTTTG
GAAGGCAGAGGCGGCGGATCATTTGAGGTCAGGAGTTTGA
GACCAGCCTGGCCAACATGGTGAAACCCCATCTCTACTAT
AAATACAAAAATTAGCCAGGTGTGTCGATGCATGCCTGTA
ATCCCAGCTACTCAGGAGGCTGAGGCAGGAGAATCACTTG
AACCCAGGAGGTGGATGTTGCAGTGAGCCAACATTGCGCC
ACTGCACTCCAGCCTGGGTGATGGAGTGAGATGCTGTCTC
AAAAAAAAAAAAAAAAAAAAAAAAAAGGGAAAGAGGAAAA
ACATCTGCAGAAAAAGGAACAAATCCAGATATGAGTAGAA
GGAAAAGAAGAGAGAAAAGGTGGAGGGCAGATTAGGACAG
AAAGAATGCTAGACATAAGAATGTAACCCAAATCAACAGA
CAGGAGAAAATGCAGACAGGATTTCACAAAAGAAGAGGGA
GAAAGAGTAACTGAGAGGAAAACAGAGGTGCAGAGTGAGT
GAGGAGGGAAGGAGGGGGTACGGACTGGGGCAAAATAGGA
GGAGGGTGGTTGTGGGGTCGTGGGTGATAGAGCCAGTGGT
GAAAGAAAGCAGAAAGAGTGAGAGAGAAAAGAAAGACTCA
TTCTCTCCAGCACCTTCCTAGAAACAACTGACTGGCTTGG
GTACTTCCAGGCAGGCAGACAGCAGGTGCATAACCAGTAT
GGCTGTGTCTAGTCAGGCAGTTGTCTACCTCCGTGAATGA
GCCTCAGCTTTATAAGCTAACACAGGTCTCACTTCTGAGC
TTCAAGCCTGTACATTTAACCGCCTAGTTGACGTTGCCTC
TTAAATTTCTTGTAGGTATCCTTCTAATTAAAATATCTGA
CCCTGTCCCCATCAGCCACTTTCCTCATTTGGGACATCAC
CAACCATCCTGCAATGCTGCCCATGTTTCTGTTTCTCTGG
CCCAAGAATGGAGTTTCAGTAGGTCCTTCGGATGCTGCCT
CAAAGGTAGGTTGCAAACCCCTCCTCTTTCCTCACGTCCA
CTTGTCACCATGCTGGCGAGAGTCTCCTTTCCGGTCACGC
CTCATTCCCATTCTTGTCCCCTTCTTCATGTAGAGGCCAG
AGTGATCTTACCTGTGCTTAGATATTTCTTAACTCTAATT
TAAACCCTTCATTGCACTTCCAATAAAAGCTCCAAGAAGA
ATGGCTTCAGGGAGAAAAATAAAACAAATCCCTGCTGTGT
CTTATCACAGCATGTTTGGGGGAAAAAAACATTTTCCTCC
AGAGCACTTTACCTCAAAAAAGTAGGAAAAGATTCCTAAG
AAACTAGGCAAATGAGAAAGGATGGTAGTTTTAACTCTAC
AGCATGTAACACAGACAGGACAGCTGGTGGAAGAGAAAAC
GTGATTAGGTGGGTTTCCTCAAGTACTGAAGATGTTGAAG
TTCTAGAGCAGAAAGAAGGGGATGAGATGCAGGCCACACA
ATTGCAAGGAGGTAAAATAATTTAGAAGAGGGAATGCTTG
GCGTCTCTTCCTGCCCCTTTGGCCTACTGTATTGGTCCTA
GTAAGATTGGTCTTTTCTGAGGTAAGTCAAGCTGGAAAAG
TTCTCTAGGCCTTCTGCAAGCCACTTCTTCTTCTTGGAAT
TCTCTCTCTGCCCCGACCCCAATACCCCTCCTCGCTCATA
ACTGAGACTTTCCATCTTTTGGGTCTTAGTACCATGTCCT
CAGAGAGATCTCCAACCACTGAAGTTGAAATTGATCCCTA
CCTCCTTTATCACGACACCCTGTTTATTCTACTCTATGTA
GTCCATCTATCACTGGACTTATCTTATTTCCTTATTTTTC
TTATAGTCTGACTCTCCCTTCAAACTGAATGTTCACTGAA
GGCAGGAGCTATATTTTATTGTTGTTCTAGTTTGATCTCC
AATGTCTGGTATGATATAGATGAAATGAGTGAGTAAGTCA
CTGAAGATAACAGAGAGAAAAGTAAAAATAATTTTTCACT
GCTTCTCTTTTCTGGAAATTCTCATAAAATATCACATTAT
TTAGGGAGAGACTTCTTTTTGGCTAGGTGCTTAGCGTGGT
GAGAGAAAAGGTGAAGATTTAGGGTGGCTTCAGAGAGTGC
AATAAAGTCCCATGGAGGAGGGTGGCCATGCACAGAGCAA
CCTCTCCACGGAGGGGTTCCCCTTGCCAAGGGCACACAGC
AGGGGGCTGCTACTTCACAGTTTAACTACTTCTGGCATTG
AGACAAAAGGAGGCATTTGTCTTGGTCATTCCTTGTAGAC
CATGTTTGATCATCAGAACAAGAGGTCATTATTCTCAGGG
CCATTCATTAGGGTGTGTGAAGAATATCAGGTTCACTCTC
CATAGACTGGAGCAGTTGCCTTGGTTTAGCCACATCTTAG
CACATGTCCTTGGGCTGTCCATTCAGTGTTGCTGGATCTC
AGCCTCAAATCTGTGACTCCAGGAGTCATAATGGCCCCTG
TTTCCTTCAAGGGCTATGGGAGGATCAGATAAATTGATGC
AAAAGTAAATGTTTTATAAACTAAGTGGAGACAACTGACA
GGCATGATTACCCTTCCAAAGTCTTCATTGTCAGGATATA
TGCTGTAAAACTATTTCACCTACATTTTATCTTCCAACGG
GCTAACAAGCTGTGGAGTTACTTAGAAAAAACAAAACACA
TCTCTTGAATATTTAACCAAAAATAGCTCCTTGACCCATC
TGTGGTGAGTTCTGGCCTTGGGGATATAAGGCCACTGTCC
CCATGGGAAATCTAGGTATGGCAGAAGCAGGGGGAAACGC
AGCTTCCCTACCTGCCTGGTGTCACCAACCCAAGGGGTTG
CCCTGGCAATGCCTCATCCCAGACATTAGGGTTCTCACAT
TTCTGTTTTCTGATGTGATGGGCATCAGATACTCCCAAGT
TTTTAGGTATATATTGTCATTATTTTGCTAGGGCCTATAA
GTATGTGTGTTCTAGGGAACACTTCTACACTGCTGGTGGG
AATGTAAACTAGTACAACCACTATGGAAAACAGTGTGGAG
ATTCCTTAAAGAACTAAAATTAGAACTGCCATTGGATCCA
GCAATCCCACTACCGGGTATCTACCCAGAGGAAAAGAAGT
CATTATACGAAAAAGATACTTGCACATGCATGTTTATAGC
AGCACTGTTCACAATTGCAAAATCATGGAACCAACCCAAA
TGCCCATCAATCAATGAGAGAATAAAGAAACTGAAATATC
TATCTATCTATCTATCTATCTATCTATCTATCTATCTATC
TATCTATCTATCTATCTATCTATGACGGCATACTACTCAG
CCACAAAACAGAATGAATTAACAGCATTCACAGCAACCTG
GATGGGATTGGAGATGATTATTCTAAGTGAAGTAACTCAG
GAATGGAAAACCAAACAAACATCATGTATTCTCACTCATA
AGTGGGAGCTAAACTATGAGGATGCAAAGGCATAAGAATG
ACACAATAGACTTTGGGGACTCAGGAGGAAAGGGCGGGAA
GGGGGTGAGGGACAAAAGACTACAAGTTGGGTTCAGTGTA
TACTGCTCAGGTGATGGGTGTACCAAAATCTCACAAATCA
CCACTAAAGAATTTACTCGTGTAACCAAACACCACCTGTT
CCCCAAAGACCTATGGAAATTAAAAAAAATAAAAATAAAA
AACAGAGATAATAAGGGAAAAAAGTATCTGTGTTCTAGAA
CTTGGATCAACAATGGAAGGGTTGGAGGCAGATTTGGGAT
CGATGTTGAGAAAGACTTTTCTAATAAAAAGAGAAACTCA
GCAAAAAACTGCTGAGGCAGAAGTGAGCCACCGTCACCTA
AACGTCCTGCAGGGGCTGGCCGTGGTACAAGGCACTTCCT
GGAGAGTTTCGCATCGGGAGCACTGTTGTTTCTGTCCTCT
ACCACCTCTGAGAATTCCATGTGGGGTTTCTGGTCTCAGA
GCGCAAAGAGAGCAGAGCTCCCCAAAATGCATTTCTTTCC
CTCAGAAAATGTCCCAAGGCCTTACCTACCTGTTCTTTTG
TTTCTTCTACTTGGATACTTATATTTTAACTGATGAAACA
TTCTTCTCTTTAACAATCTCGCTTTTTTTTCCTTAGGTCT
AGATGTAAATGCCAGGTGACACAGACAGCCTGACAATACT
GACTAAAAATAACTTGAAAATAAAAACACTTAAGGCTGCC
TTAAACATGGCATTTTCCATCTGTTTTAGATGCAGTGTCC
GAGGCTGTCTGGCAGGCAATTTCAGAGTGAGAGAAGGATC
AAAGGCCAACTCCTCAGCCACCGCCATGGCGGCGTGTCTC
TACCTTTCAGGAAGGCTTCCATCTGAGAACCTCTACCCCA
CAGGGGAGTAACAGGAATTCAAAAAAATCTGCCTTCATCT
CTCTCTCCAAGAAAAATGCCTCTGAGATCACTGAATGTGA
AATAAAGGGAAGACTCATCATCTTGTAAATCCTACCCTTT
GCTCAAGGATTTAAGTTTAGAAATTGATAAATAAGGATTC
AAAGGTAAGAGTTAACTCATGTCAACTCAAAGATGATTGA
AACCCAAGTGACCGAGGTGAGGGGCTAAAGAGAAGAGGGG
TTGTGAACGTCTGTCTTACGTGAGGGGGATGGACAGAAAT
AAATTCAGTGAGAACCAGGCAGGCTTTGAGGTGGAGAATA
AGATGCTATAGGTTGTGAAAATGGTCTGAGCTATTTTTGT
TGTTGTTATTGGGTTGGTTTGGGGTGGGGATTGGCAAAAG
GCAAAAATGTTATCTAGACAGATGCAAGTGGATTAAAGTG
AATTTGACTTTCATATTTAAAAAACAACAGCTAGAAGGCA
AATAAAACCTTTGAATTTTCATTAACAAACCTGAAAATGT
AGCGTCTGTGTTTATACATGGTGAAAGGACTGCAGAAATT
CCCAGGGAATCTTGCCCTCACACGCTGTCAGTGCATCATA
GCGGGTTGGGAGTAGTGCCCTGTGGGGAAGGCGGAAGCAT
CCCAACTCCATTTTACAACTGATGCCCTGCAGGTGCAGGC
TCGGATCAGCATGACCGTGGCACTTATTATTTAGGGGATC
AAGACATCAGAAAGGTATTTCATGATGGGCCCTCTATGTA
CAGGATCAGGCCCTAAATATTTCTCATTGCAAGTATAGTT
CTATCATGGTGTCTAACACACACACACAATGTATATACAC
ACATATATAAATGCATACACATGTACATATAAATGTACGC
ACACATATATACTAAATGCTTATTATGCTATACACAATAT
ATTGAATTACAGTTAAGTGACTCTTCAAATATAGCTATAT
TTAAATGTATGTGTTCACTGTACACTTACAAAGAAGTACA
TTTAAGCAATGTTACGTCTCTAGAGTAGAAATAGGAAGTC
CTCCTTTGCCCTAACTCTGCTCCCTCTTGCAGAGGTGATC
ACTGGGAACAGTTTGGTGTGTATTTTCCAGACTCTTTTCC
GCCCACATCTGTATACATGCACATCTGTGTGCTCCTACAT
ATTTGGGGGCTTTGTTTACAGAAATGGGATGATGTATACC
TCTCCAAGTATTATTATTTTTTAGAGACGGGGACTCACTA
CTTTTCCCAGGCTGGACTCAAACTCCTGGGCTCAAGCGAC
CCTCCCGCCTCAGTCTCCTGAGTAAGTGCCGCCTCTCAAG
CAGGAGGCATGTGGGCTGATGCTAACCCCTTGATTCAGTC
TTGGGCTTCTTTCAGAGGACATGGGACAACGAGGAACCCA
GGCCGAGGCCAGGTAATGAGCCAGCCTGGGGCAGCTCAGC
CAGCCCAGGAGGGCCCTGTCTTCCTCCCCTTTCTTACTGC
CACTGGACTTACTTCAAGAACTCACCCTTGCCCCGACCTA
TTTCCGCAGGACTTCCTAAATGGTTGCCTTATTCCAGTCT
CAGCCTTTTCAATCCATTTCCTGACAGCTGTCTCTTTTCT
GACTAAAACCTCTCAAAGGTTTTCCATGAACTTCAAGGCT
AAGTCCATGCTTCTCTGCACGACACCCAAGCCCCACAATG
TGTCTGTCTTCTCTCTCCGCTCATAGTTGGCCTTGTATGT
TACACCACACAGGTGACTGACTGCCTTTCCTCTGAACCAC
AAACCACTTCAGCTCTGTGCAAAGGAAAACCTTTCTCCAA
CCAGCTCCTCTCCATGAATCCTTCCAGCTTCAGCTGGGAC
ATCACCTCCTCTAAAAAACCACCCGTGACTTTCCTCTGAT
CTGAATGAATTACACACTTTTTCTGTTTGTTTTGTTTTTG
AGACAGAGTCTTGCTCTGTCCCCCATGCTGGAGTGCAATG
ACGCAGTCTCGGTTCACTGCAACCTCCACCTCTCAGGTTC
AAGCAATTATCCCGCCTCAGCCTCCCAAGTAGCTGGGATT
ACAGGTACCTGCCATTATGCCCAGCTAATTTTTGTATTTT
TGCAGAGACGGAGTTTCGCCACGTTGGCCAGGCTGGTCTC
GAACTTCTGACCTCATGTGATCTGTCCGCCTCGGTCTCCC
TAAGTCCTGGGATTATAGGTAATTACACACTTATTAAATT
GTATTATATATATCTATTTTTACCTGCTTATGTTCTTAGT
AATGTGAGCTCTTGAAGGAAAACACTCTCGACCTCACTGT
ACCCCTACTGCTGTCAGTGGAGCCTGGCACAAAGCAGAGA
CTAAACAAATCCTTGCTGAATGAATGAATGCATGAATGAA
CCAATGGAAATAATAGGGAAATGATACTTGTAGCAGGGAA
ATGGCACTAGTTTGCAGCAGGCCAAGTGTGTTTTAGAGAT
GTTCCCTGCTGAAATCTCTTGGCAAATGGGCAAATAAAAA
TTGTAAGTGTTTGACTTCTGAGAATAACATCAGGATCATT
TTATAAGAAGGCAGAGTCTAGTCTACAAATTTGGAAGTAA
AAATAAGCAATTTACATCAGTAGTGTGCGTTAAATGACAT
GAAATGCTTTTGCAGCTTTCAAAGTCCTGAAACTCTCACA
GAACCAGAGACAACGTGACTTCTGCAGTAGAAGTAACTCC
CCAGTGACCAGTCCTTCCAACTGAAATTGGTTTATTTGCT
ATAAAAATTGCTGATCAGAGTAAAAACTTTAGCTCTTTGG
GTTTGTGCATTAAATTAGAACAAAACAAAAAAATATTCTG
CTTTCTAATTAGAGAGAGGGACTCACCCCAGACCTGTGCT
AAAAAGATTGCCACTAGTCACAGGTCACTATTGAGTCCTT
GAAATGTGGCATGTCTGAACTGAGATGTGCTGTGAGCGTC
AGGTAACCACTAGATTCTGAAAAGTCCTTAGCAAAAAAAA
AAAAAAAAAAAAAAAAATCTCATTATTGTTATTATTTTGA
GATGCAGTTTCTCTCGTTGCCCAGGCTGAAGTGCAATGGC
GCAATCTCAGCTCACCGCAACCTCCACCTCCTGGGTTCAA
GCGATTCTCCTGCCTCAGCCTCCCAAGTAGCTGGGATTAC
AGGCACGTGCCACCACGCCCAGGGAATTTTGTAATTTTAG
TACAGACGGGATTTCTCCATGTTGGTCAGGCTGGTCTCGG
ACTCCCGATCTCAGGTGATCTGCCTGCCTTGGCCTCCCAA
AGTGCTGGGATTACAGGCATGAGCCACCATACCCGGCCTC
ATTGTCATTTTGTATTGATGATATGTTAAAATGGTATTCA
GAATATACTGAATTACATAAAATATTGTGAAAATTAATTT
TCCCTGTTTCTTTTTGTATTTTTATGTGGCAGTGGGGAAA
TTTTAGGTTATATATGTGGCTCACATTCATGGCCTAGGCT
TATATCTATTGGACAGCACTGCTTTATTTTTTTTAATGTT
ATTATTTTTAAAATTTGTATATATTTATGGGGTTTTTGAG
ACAGAGTCTCGCTCTGTCACCCAGGCCGGAGTGCAGTGGC
TCAATCTTGGCTCACTGCAACCTCTGCCTCCCAGGTTCAA
GTGATTCTTCTGCCTCAGCCTCTTGAGTAGCTAGGATTAC
GGGCGCCCGCCACCACGCCCAGCTAATTTTTGTATTTTTA
GAAGAGATGGTGTTTTACCATGTTGGCCAGGCTGGTCTTG
AACACCTGGCCCTAAGTGATCTGCCTGCCTCGGCCTCCCA
AAGGTTTGGGATTACAGGTGTGAGCCATGATGCCTAACCA
GTGCAAATACAATTTTGCTACACTGATTTATTGCACTGTG
GTGAAATCACGGCCTTCAGTGTATCCACTGAAGGAACATG
CAATGTACCCACCAAGCAACCACCCACCATTCACCTCCCA
TCCCTCCAAGTCCCCACTGTCCATCATTCTGCACTCCGCC
TCCATGTGGACACATTATTTGCCTCCCACTTATGAGTGAG
AACATGCAGTATTTGTCTATCTGTGTCTGAGTTGTTTCAC
TTAAGATAATGGCCTCTGGTTCCATCCATGTGGCTGCAAA
AGACATGATTTCATTCTTTATTTTTTCTTTCACAGATGAA
TAGTATTTCATCATGTATATACACACCACATTTTCTTTAT
CCAGTCCTTCACTGATAGACACTTAAGCAGATTCCATATC
TTGGCTATTATGAATACTGCTGGAGTGCTACCTGAGAGAT
GCAAATTGCCCAGAGCTAAGAGTTTACTGCTCTGCAGACA
AAACCTTTAGGCCGTTTTGATTAACCACTCTCTAAAACGT
TTAAGCACATTTCTTTTGTCCTGAACTGGAAGCAATGAGT
AAATGAACTTTTCCTTTTTCCTAAAGGGAAGGTCATAGTC
ATGCTGAAGGCGGGGGCCACTGGAGCTTGCTGCGAGGCAT
GAGGGGCTGGCTCATGCTTGTTGGTACAGGAATACCTGAA
TTCCAGAATTCCTGTGTTGATTTCAATGGTCAGTGTGTTT
ATTCCTGCTTTGTGGACAGCTCTCACTTGTCTGCGCATGT
TTTTTCCTCTGACTTGTGACTTCTTATCAGCCATGAGCTT
GGAAACTAATTCAATCTGTGGTGAGTCTAAGAGTAAAAAG
ATCTTGAATAAGGCCCTAGGAGTCTGCTCCAATGAGTAAA
AGGCAGTAGCTTTGAGATGTCTTGGCTGTGCAAGGTCTTT
TTGCATACTTTTTGGTTCTTGGTTGAATTCCAGTTAAAGA
AGGCCCTCAGCTATGGAAGCTCTAGATTTCTGGGGTACTG
CTGTATATGTGGGATGTTACTATGTATCTGTATCACTGAT
TCAGCCAATTATTAAGTAAGAGAAACAGTGTGGCACAGGC
AAAAAAAAAAAAAAAAAAAAAAGTGTTGCATAAACCAGAA
GTTTGAGTGCAAGTCCTAACTGTGGTGTTAACTAATGGAA
TAATTCCAGAACATTCTTCAGTTAGCCCCCGGAGACAGTC
TCCTGATCTGTGAAATGAGGCTTCTGAAGCCTGTCCTGCA
TCTCACACAGGGCTGCAGTGAAGATTAAATGAATCAGGGT
TCATGGAAAATTTCTAAAAAGTACAAAGCTCTTACTTAAA
AAGTATGAGTTTATAACCATGTTATGTGTGTGTTTGATTT
ATCTTAATCTTGCTTTATTATGAGATACAATTTCTCCCAC
AGGCTACTGAGGATGAATTCAGAGCCACCAGTTCTAGAAC
AAATATGTCTAACACCTTAGGCAATTCAGAAGTGGACGAG
TATTTTCAGGCAGTTCTTGCAGTCCAAATATGGTACATTT
AACTTTGACTAAACAACATAGAAATAATTTAGCATTTGGT
GGGTGGGGGTTAAGAAGGTAATGTTGGCTGGGTGCGGTGG
CTCATGCCTGTAATCCCAGCACTTTGGGAGGCTGAGACGG
GCAGATCACGAGGTCAGGAGATCGAGACCACCCTGGCTAA
CACGGTGAAACCCCATCTCTACTAAAAATACAAAAAAAAT
TAGCTGGGCACGGTGGCGGGCGCCTGTAGTCCCAGCCACA
TGGGAGGCTGAGGCAGGAGAATGGCATGAACCCGGGAGAC
GGAGCTTGCAGTAAGTGGAGATCACGCCACTGCACTCCAG
CCTGGGTGACAGAGGGAGACTCTGTCTCAAAAAAAAAAAA
AAAAAAAAAAAGGCCATGTTAAAATGGGGCAAGCAATGGG
GCTAAATTTCTATACACAGTTTGCTGAGGGAATTAAAGCT
CCAGAAGAGGTTTTTAAAAATATGACAGAATTGGTGTTGG
TGAATTCCACAATAAAGGACTGAAGTGACAGCTAATTACA
ATAATAGATGCTTGAGCTGTAACACTTGACGTATGCAGAA
TGATTTATGGGTGTAAGAGTAATATTCTTGCAAGTCATTT
TAAGACAAACATTCCAATTTTTTCCAATTAAAATATGAAA
GCCAAGAAGTAACAAAAATAGGGCAATAAAATCACCTAAG
TGAATCTTTGTTAATATAGTTGTTAAAATAAATGCATTTC
CTAGGTCTGATGGAGACTCAAGGAAATATAGTGAAACATT
TTATTTATTTGTCATTTGTTTATTATTTATTTATTTACAG
ATGGGGTCTCGCTCTGTCACCCAGGCTAGCGTGCCACGGT
GCCCTCAAAACTCACTGCGGCCTCAAACTTCCGGGTTCAA
GTGATCTTCTTTCCTCAGCCTCCTGAATAGCAGTGAAACA
ATTTTAATAAACTTTTATTAAAGAAAACAAAATCTGTATA
TGTATTCAATAAGTTTTGCCAATTAGAATTTTACCTCAAT
ATTATTTTGAAAACTTCCTTGGCTTAAAGTGGTATTTTGT
TGTATTATTTTCCTAATAAGTAGTATATTCTCTACCATTT
TCAGGGCAATGTCCGAAATGGTACCCAAGTTGATGGGGAC
CAGATTTTGTGGGAGTTCACTGGTCACTACACCCAACATA
AAAAGTGGGTGTCTGGCCAGGTGCAGTGGCTCATGCCTGT
AATCCCGGCACTTTGGGAGGCCAAGGCAGGTGGATCACTT
GAGGTCAGGAGTTCAATACCAGCCTGGCCAACATGGTGAA
ACCCCATCTCCACGAAAAATACAAAAACTAGCCAGGCATG
GTAGCACACACCTATAATCCTAGCTATTCAGGAGGCTGAG
GCAGGAGAATCACTTGAACTCAGGAGGTGGAGATTGCAGT
GAGCTAAGATTGTGCCACTGTACCCAAGCTTGGGTGACAG
AGTAAGAGTCTGTATCAAAAAAAAAAAAAAAAAAAAAGAG
TGTAGTGTGTGGTCAGGTCCTTGGGTATGTGGTCCGTAAG
TAAAGTGGGGAAGTAGAGGGCTCCTCATTCCTCCCTGACA
TGTGCTGAGGATTATTAATAATAATAATAATCATGGTGAT
GATGATGTCAGCTCACATTTATTGAGCTTACAATGTGTAA
GCTTTGATGAAGAAACCACAGCTACTTTAAGTCTTGCCAT
CTTTTCTGCCCTTAAACATACAGCCTTGTCATGCCAGACC
ACTTTCAGCCCTAGAACAGTTCCTCCACTGAATCCCCGGG
AGGGGACCATCCAGCCCCTGCCTGTGACAGAGAGCTAACT
GGAGAGAGGCTGGATGGCTGTCCATCACTGGGTGGCTTTA
GGGTCAGAAAATTCTTGCTTCTACTGATATAAATCCTTTC
TCCTGTAATTTCCATTATTTGATTCCAGTTTTATGATACG
GCTTTCAGATTTATATGGCTACCGAACACACTCTACTTTG
TGCATTCATACATTCATTTAATAAAAATTTTTAAAGCATC
TAGTAAATGTGAGGCACTGAATTAGGTATGGGGATTTCAT
GTAATTAATCCACAGTCAGGTGATGCCCCATCCTGGCTCT
TAATACAGGCCTCCGACACCAAGCTGAGATTCTGAAACCC
CTGTGGGGATGCAGGTGGGGCTGCCAGGTGTGAGAGGGGG
TCTTTGTGTACCCCTGAGAGACTGAATATACAAAAGGAAA
ATTAGCTGGATCACATATAAAAGTAGAACTTTGACCCACA
ACCTGCAGCAACTAGCTCAGAAAGCCAACCGACTATCTGC
AGCAATGACTCCAGAGAGCCAAACAACCACCCGTAGAGCA
ACTGGCCCCAAACGAGCAGGACTTGATTAATAACTGCCAG
CTTGCTTCATCTTTGCCCACCCGCCCCTGCCACCCACGAC
CCGCTTCCAACTGAGGACCAATTAGAGAAGCCAAATATGC
TCCCAGCACCAATCACGTCGGATTCCTCACTTCTGGTTAG
CCCGCCTACAGCTGCCCCAGGCCACAGCTTCCAGTGAGGG
TGCACCTGAAACCTTCCTTCCCCTTTTTCCAATATGAAGC
TTTTCCTTTCCTCTGCCTGCCTTTGAATCTTTGCCAAACT
CAAGCAATGGCAGCTGACTGCCTTGGTACAGCAAGCTCCG
AATATATAGCTGATATAATTTGGATGTCCGTTCCCTCCAG
ATCTCATGTTGAAACGTAATCCCCGTTGTTGGGGGAGGAG
CCTCGTGGGAGGTGTTTGGGTCATGGAGGTGGATCCCTCA
TGAGTGGCTTAGCGCCATCCCCTTGGTGAAAACTGAGTTC
TCGGTTCATGCGAGATCTGATTGTTTAAAAGAGTGCAGCA
CTTCCTTCACCTTGCCATTGATGTGCCTGCTTCCCCTTCA
CCTTCTGCCAGGACTGTAAACTCCCTGAAGCCCTCACCAG
AAGCAGACGCCAGCACCACACTTCCTACACAGCCTGCCAA
AATGTGAGCCCATTAAACCTCTTCTCTTTATAAATTACCC
TGTCTTGGATCCTTTAAAGCAATACACAAATTGACTAGCA
CAATTGCCTTTACTTATTCTCCTGTAAGTGGTCTTCATTT
ATTTTCACACTTCCATTCAATTTCTTTTTGCAATCATAGG
TCTGTTTAACTCATGAAATCTCTTTAAGTCTTGTTGCTAA
AATACAAAGTTTTAGGCCGGGCATGGTGGCTCACGCCTGT
AATCCCAGCACTTTGGGAGGCCGAGGCGGGCAGGCCACGA
GGTCAGGAGATCCAGGCCATCCTGGCTAACACAGTGAAAC
CCCATCTCTACTAAAAATACAAAAATTAGCCAGGTGTGGT
GGTAGGCACCCGCAGTCCCAGCTACTGGGGAGGCTGAGGC
AGGAGAATGGCATGAACCTGGGAGAAGGAGCTTGCAGTGA
GCTGAGATCGCCCCACTGCACTCCAGCCTGGGTGACAGAG
TGAGACTCCATCTCAAAAACAAAAAAGTTTTAGGCACTAT
CTTCCAGATTTATTCCATTTATACATTTGCCTTCCAGGTA
TTACCATTGATAATAACCTTGAGCAGCAAGGTTTACATGT
AGAATAAAGCTCTTTGGCATTAAAGACCTCCCTTCAAGGC
ATACAGCCACTAGTTCATGCCCCTTGACCAGGACAGTAAC
CAAGGCATTGCTGTCCACCTTGCTAGTAACCAAGGCGTTG
CTGTCCACCTTGCTAGTAACCAAGGCGTTGCTGTCCACCT
TGCTAGTAACCAAGGCGTTGCTGTCCACCTTGCTAGTAAC
CAAGGCGTTGCTGTCCACCTTGCTGTACTGCTGACCAGGT
CATATGTTTGTGGACAAACTTAGGGAGATTTATGAAATCT
TTGCCAAGCACAATAAATAAGCAGTACTGCCTCTGGCATT
CCCCTGATCTAGTAACCTAAACAACTTATTAAGAAAGGAA
AAGATTTCTTAGTCATCAACTCAAATGGCTATAATTTACT
GCACAGTAACCACGCTGCAGTTACGGTTCTAGGTCTGTTT
TAGTATCCCATTGGGTCCCCCTAACAATTGCAGGAGGTCA
GTATTGTTAGCTCAGTTGTAAAGATGAGCGAATGGAATTT
AGGCATGTGAAATAACTTGCCCTGGGTCATATAACTATTA
AGGAGTAGGAAAAAAATGAATTTCAATTCTATCTGACTGC
AACCACTGTGTTATATTGCCAAACAAAGAACTTAGTAACA
GCCAAAAAAAAAAAAAAAAAAAAAGAATAAGGCTGGCAAA
ACAGCAAATCTAGATTTAGCTTCTGTTTTCAGATGCAGAG
TGTGTATGTTACTAGAAGCTGAAATCCACAATGGGCAGGC
TGCTTGTTAAGTATCATATTTGAATTTGGGGGATTTTAAG
GGGAACTTTAACGGAATGGACTCTATCTATGCAAAAAGAT
GTGACCAGGATGGAGATTTTGAGACATGTCACATAAGTAA
GTCTCAGACTATCATGCCATTTAGAACATATTCAGGAAGC
AGGGTTTGGAGGGACAAACACGGGAAAACTTTAGAAGTAA
GGAAGTTTCACTTGGGAATGACCTCCTGATGAAAACTTCA
TGTTAGGAAACACAAACAGGAGAGGTTAAGTAATGTTCTT
ATTTCTTCAAGTAATTATATAATTTGAAACTGAGACAGAC
AATAAAATGGTTTTGGGAGAGTAAAAAAGAGGATTTTCTA
TTTATGCTTCTTTTGAATAATATTTGCCAAATTGTCCCTT
TAAACATTGTAGAAAATATGCATGACTTTGTTATTTAAAA
TGCAGTCTACTAATCCAGGTATTGTGTAAAAAATAGAGAC
TTCCACCTCCTTATTTGTTTTAAGATGCACATGCAAACAA
AAATGACCTTTCTAAACAGCCCAGGTAATCTATATCAACA
CAGAGATAATTAATCATTTGTTTTCCCTCATTTCATGTTT
CCTAAGGAATATTAATTCTTCTCTGTTGTATTGGAAGTTG
AATTGCTTTTTGCTTTGCTTCATTTTCATTTTGGTTCTGA
TATCCAGTTACCTGCATTACCAATGAAATACTTTCCTAGG
AGGTAAAACATGTCTTTTAAAACTCATAAATCCTGAGAAA
AATATCAGCTCAGTACCAGCACTGAGCAGGGATGGCAGAT
GGGCTATACAACAGTGATCTCCTCCTGCCCACTGGCACGT
ACGCTGGGTCTTCGAAACTACCTCAGTCCTTAGTTCTTTT
AATTGAAAGAAAAACGGACAAGAAGAGAAAATCAAAGGTG
CTTTAAGCATTAGTGCCCTTTCTCCTTGGTTAATGTCAGG
CTATGACCTCAGCTGCAGGAAGACTTGAAAGGAATGACTC
GGCTTGGAGAGGCAGAGGGACTGGAACCCTCATCTGTGTC
CCATGAAACAGTTATTGTCAGAAATAGCAGCTATGATGAA
ATCAGTAGCTTTAGGTTCAACAAAGAACTATCACTACTCA
AGTGCTCGAGCTGGTAGATTAAAAGTATCCGTATCAGTCA
ATCTCTTTGCTGTTTCTCCAGCTGTCTGCTGAACCTCAGA
ACTACCCCTTCTTCCTGACATCCTTTGTTTCTGTTGACAA
TATGGCTCTTCTGTCTGTTGGTCCAGCTCCAGATGTTGAA
AATGCTGCTGCCTACTCCCTCTGGCTGAGTTCTCACAGCC
CATCAGTCACTATGATGCAGCTCTGCCAGGTCTTTTCCAT
GTCATGTTACTTCCAGATCTCACAGTCATCATCTGTATTA
GTCAGGGTTCTCCAGAGAAGCAGAACCAACAGGACATGAA
TACATATGTACAGTGGATCCTTGAACGATGTGAGGGTTAG
AGGCACTGATCCTTATACGGTCAAAAATCTGTGTATAGCT
TTGGGCTCCCCAGAAACTTAACTACCAACAGCCTACTGTT
GACCAGAATAAATAGTCAATTAACACATATTTTGCATATG
CTGTGTATTAGATATTTCTCTAGCTTACAATAAAGTAAGC
TAGAGAAAAGAAAATGCTATTAAGAAAAACATAAGAAAAG
GAAAATATATTTACTATTTACTAAGTGGAAGTGGATCATC
ATAAAGATCTTCCTGCTCATTGTCTTCACATTGAATGAGC
TCAGGAGGAGGAGGAGAAAGAGGATGGGTTGGCGTTGCTG
TCTCGGGAATGGCAGAGGTAGAAGAGGTGGAGGAAGGAGA
GGCAGGTATATTCGGTGTAATTTATATTGAAAAAAAGTGC
ATATAAGCAGATCCATGCAAAGAAAGAGATCTATGAGATT
TATCTTAAGGAATTGGCACATAGGATTGTGGGGGCTGCAA
GTTCAAAATCTGCAGGGCAGAGCAGGCAGGGTGGAAACTC
AGGCAGGATTTCTATGTTGCAGTCTTGAGGAGAATTCCTT
CTTCTTTGGGAAACCCCACTCTTGTTTGGGAAACTCTGCT
TCAATTGATTGGATGAGGCATACACACGCTATGGAGGAGA
ACCTGCTTTACTCAAAACCTACTGATTTCAGTGTGAATCA
CATCTAGAAAATACCTCCCCAACAACATCTAGACTCATGA
TTGATCAAACAACTGGGCACCGGAGCCCAGCCAAGTTGAC
GCATTAAATTAACCTTCAAACCTTCATAACTCAGCCCTGC
CACTCCCTCTTTAATCACGGCCATCAGCCCTCTCCCCGCT
TTCCCCACTGCTCACCTGGGCACTTTCTCTAGCTTTGTTC
CAGTGCTGTCAGGTCCTGGCTCTGATTACAGGTCTTTGGC
AGTTCTCCCTTGGCCTGTAGGACTGACTCCACATCCTACC
CTGGGTATCTGCATCACTCCCAAGCTTATTCTTGCCTTTT
CCAGCTCTATGTTCCAATGCTTTACAACTGGGACTCTTTG
CTCCTGCAAGAAATTGCTCATAGATCTTCCAACACCCCAT
GCTTGTTTCCGACTCTGTGTCTTTGTTCACCGTGTTCCTT
CTACTTAGAATACCTTTCTTTTGGCCGGGCGCGGTGGCTC
AAGCCTGTAATCCCAGCACTTTGGGAGGCCGAGACGGGTG
GATCACGAGGTCAGAAGATCGAGACCATCCTGGCTAACAC
GGTGAAACCCGTCTCTACTAAAAAATACAAAAAATACTAG
CCGGGCGAGGTGGCGGGCGCCTGTAGTCCCAGCTACTCGG
GAGGCTGAGGCAGGAGAATGGCGTGAACCCGGGAGGCGGG
GCTTGCAGTGAGCTGAGATCCGGCCACTGCACTCCAGCCT
GGGCGACAGAGCAAGACTCCGTCTCAAAAAAAAAAAAAAA
AAAAGAATACCTTTCTTTTTTCCACTCTATTCAACATAAT
TTGAGATTCATCCATCAACACCTTTTTTCACTGGTAAGCA
GTTTGCAATTGTATGGACGTGCTACAATTTCTTCATCCAT
CTTTCATGGATATCGACGTTTTATATACATATATGTATTA
TATATATTATATATGTATTTTATGTATGTATTATATATTA
AACATATGTATTTTATTTACATGTATGTATGTTTTATATA
TATATGTGTGTGTGTGTGTGTGTGTGTGTATGTATGTATG
TATTTGAGACAGAGTCTTGCTCTGTCACCCAGGCTGGTGT
TCAGTGGTATAATCATGGCTCCCTGAAGCCTCGATCTTCT
GGGCTCAAAAGATCTTCCTGCCTCAACTTCTCAAGTAGCT
AAGATTATAGGCACACACCACCACACCCAACTAATAAGCA
GGATATCTTTCTTTCTTCAGCATGCCTGCACAAGTGAGCT
CACCCAGCTCACTCATCATTTAAGGTACAGCTCAAATTCC
ATCTTCTGTCTGTGACCCTCACTCTTTAGTCTGCAGAGTC
ACTATCTGATTTGATCACCAGTATCATACCACCCCTGTGC
TCCTGTACCCCAAGAGATGGTCCGTTTCCATCTAAACCTA
TCAACCTGTACCCCAAGAGATGGCCTGTTTTCATCTAAAC
CTATCAACCTGTACCCCAAAAGATGGCCTGTTTTCATCTA
AACCTATAAACCTGTACCCCAGAGATGGTCCGTTTCCATC
TAAACCTATAAACCTGTACCCCAGAGATGGTTTTCATCTA
AACCCATAAACTTGTACCCCAAGAGATGGCCTGTTTTCAT
CTAAACCCATAAACTTGTACCCCAAGAGATGGCCTGTTTT
CATATAAACCTATCAACCTGTACCCCAAGAGATAGACTGT
TTTCATATAAACCTGTACCCCAAGAGATGGCCTGTTTTCA
TATAAACCTATCAACCTATACCCCAAGAGATAGACTGTTT
TCATATAAACCTGTACCCCAAGAGATGGCCTGTTTTCATA
TAAACCTATCAACCTGTACCCCGAGTGATGGCCTGTTTTC
ATTTAAACCTATCAACCTGTACCCCAATGGATGGCCTGTT
TTCATATAAACCTTTTAGTTCTTTTACAATAAAGATAGAC
CAAGATTAAAATACGCACTGATGAAGTTTAAATAGGGCTA
TTCCCGTTTGTTCTAATTATGCTAAAATGCACAATTTGAA
AATCAGTCCTCCCTAGAGAAGCCAGATTCTTGTGACCAAT
AAAACTATGGAACCCCACATTCAACTTCAGGCTAACAGTT
CATTTAAGAGGATTTCTTTGAAAAGCATAAATGTGACTTT
TTCTAAAAACAGGATTTTCACGTTTTCCTTCCTGGCTTCT
CCTATTTCAGCATCCCGCCTCCAGAGCCCTGTGGGTTGAA
GACCACTGTGCCCTTTTCTTTCGGCTTCACATGCTGGCTA
GTCTTTTGTTTGCTTTGTTAGCGCAGTACTTTTCATTTCC
TTCGTGGTGTTTTTAGGAGCTCCTGAATTTCACACACAAA
TCCAGACCCCTGTGTGGAAAGCCTGCGGTGATGTTCTCTT
TCTTCCCACAGGACTCCCTGCAGCCAGGAATTCTAGTGGA
GCACCTGACGTAAGGTGAGGAATATACAGGCATACCTTGT
GTTCGTGCACTGTGCCTTATGGCACTTTTTACAAATTGAA
GGTCTGTGGCAACCCTGCCTCGAAGAAGTCTATTGGCTCC
ATTAGTCCAACAGCATGTGTTCACTTCATGTTTCCATACC
ACATGTTGGTAATTCTCACAGTATTTCAAACATTTTCATT
AGTGCTGTATCTGTTATGGTGATCTGTGATCAGTTATCTT
TGATGTTACTATGGCAATTGTTCTGGGACAGCACAAACTG
CACCCATCTAAGTTGGAGAACTTAATCCATAAATGTTGCA
TGTATTCTGACTGCTCCACAGACCAGCTGTTCCCCTGTCT
CTCTCTCTCTCCTTGGGCCGCTTACTCCCTGAGGCAACAA
TATTGAAATCAGGCCAGTTGATGAACCTACAATTGGCCTC
TAAGTTTCAAGTGAAAGGAAGAGTGGTACATCTCTCAGTT
TTGTGGGTTGTCTGTTGTTTGTTTTTGAGATGGAGTCTCA
CTCTGTCACCCAGGCTGGACTGCAGTGGTGCAATCTTGGC
TCACTGCAACCCCTGCCTCCCAGGTTCAAGCAAGTCTCCT
GCCTCAACCTCCTGAGTAGCTGGGATTACAGGCGCCCAAC
ACCATGTCCAGCTAATTTTTGTATTTTTAGTAGAGATGGG
GTTTCAACATGTTGGACAGGCTGGTCTCGAACTCGTGACC
TCTGGTGATCTGCCCGCCTCATCCTCCCAAAGTGCTGGGA
TTACTGGCATAAGATACCATGCCCCACTACATCTCTCAGT
TTAAATCAAAAGCTCTTAATGATGGAACCTCCGTGAGAAA
GGCATGTAGAAAGCCAAGATAAGCAGTTTGCCAAGTTGTG
AATACAAAGGAAAAATTCTTGAAGAAAATTAAAAGTGCTA
CTCCAGTGAATATACAAATGTTAAGAAAGCAAAACAGCCT
TCTTGCTGACATGAGAAAGTTTGAGTGGTCTGGATAGATC
AAACCGCAATATTCCTTTCAGCCAAAGTCTAACTCAGAGT
GAGGCCCTTACCTTCTTATACTCTGTGAAGGCCAAGAGAG
GTTAAAAAGCTGCAAAAGAAAAGTTGGAAGCTAGCTGAGG
TTGGTTCATGAGGTTTAAGGTACGAAACTGTTCTGTAACA
TAGAAGTGCGAGGTAAAGCAGCAAGTGATGATGGAGAAGT
TGTAGTAAGTTATCCAGGAGACCTAGCTGAGATCATTGAT
GAAGCTGGATACACTACACAACAGATTTTCAATGTAGACA
AAATAACCTTCCATTAGAAGAAGATGCCATCTAGGACTTT
TGTGGGAGTTCAGTCAGGTTTGTAGGAAAATTTTTAAGAT
GAAGTTATAGGATATACACACAAACCTTCTTGGAAGGTTG
GAAGGTTTTGCAAAAGTTTCGGGATAGGGTTATGGCTAAA
AACAGCGTAATCCTTACCTTGAGTTAAAGCTTGGTGCAGA
TACAAAGGAATGTAAAGTATTTTATCTAAATAGCTTGTAT
ACTCACTGGTCCTAAGATCAACCTTTGATCATTCATGGGC
AGGATGGCCCTCTCCAGGGTGGGGGCAGCCAGGTTAATTA
CCCACAGGGGTTGACTCAAAGCCTTTGTCAATTCTCTATT
AACTAAATGCAAGCATTGCCAGCTTGGAGGGGCTGCAAAA
CTCTCTTCAGCTCCTAGTGCCAGCTGCCCCCGGCCCGTTC
TTTCACTGAATATCAGTGTCTGAGTATGTGTCTCATCCGT
CTTGCAGCTGAGGTCTGTAGGAGAGACCCCCACAAGTGGT
GCACTGCATGAGGAACACTACAAAAGGATCACGATGGAGC
CCCCGAAAATGAAGGTGAAAAAGGAACTGCACAGTCAGCA
AGTCATTGGTACCTGCTCCGGATTTCCAAGTTTGGGGGAT
TGTTCAGGTTAGGGTTTCATCATGGGACAACAGTTATCAG
CTCAACAGAAACAGTATATAAAAGTATTGAAACAGCTGCT
TAAAGCTAGTGGAGTCTCAGTTTGGCAGGCTCAATTAAGG
GACCTAACACAAACTGTTGTATCCCAAAACCCATGGTTCC
CTGAAGAAGGCACACTAGATGTAAAGCTCTGGGAACAAGT
GGGGAGAAATCTTAAACAACATCACGTGCAAGGGCAAGGT
CCCAGCATCATCTTTAACGCTATGGGCCTTAGTTAGGGCA
GCCCTGGCTCCATCATACACAGAAGATCCTAAAAAGAGGA
AGGAAGAAGAACCATCACCTGCTTTACCACCTCCTCTTCC
CTCAGCCCCGATATCACCAGGCCAAAATAAAAAAGAGAAA
ACGGAGGTTTTGCCTAAGCCCCTCCTCCAATAGATAGGAA
AAACGACTGGGGATATGCTACAGCTATGAGACCCTGTCTT
AAGCAAGCAGCATTAAAAGGGGAGCTCTTCGCCTGCCCAG
TAATGCAAGATCAACAAGGCAATCAGATGCATAAACCCAT
TTCTTTTAATGCTTATAAAAATAATAAGAAAAATCATTAA
AGGCCAGAGCCGCGCAACCAAGCGAGCAGTGGGCAGAAGG
AAAGGCTCAGCAGCAGGGACGCTTGCAGACCCAGAGCCAA
CAAATGCTCCCAGGAACTCGACCTGCACAGCAGCGACACA
ACGAGGAGGAGCTAGGCCCAGTGTGCAGAAGCTAGCCTGC
TGGGGATGGGCAGGAGGCATGTGCAGGAAGGTCTGCCCAG
CAGGCAGCAGCCACCTGGTGGCAGTGGGAGGGAGCAGGAC
AGAAGACACACAGACAAAAAGAGACAGCACCTAAGCAGGT
GCAAAGTGGCCACCGCCCTGGGGCCTGCCTGCTCAGCTCT
CCAACTCTCCCGCCCATGGCAAAATTTCGTGTGCTCCTTA
TATACAAGTGACATCTCAGATTGTAATTCTATGCTAAGAT
TTGGGTAAAATTTAAAAATTTAAAAAAACTTCTTTCTGAT
AATGGCCACTGTTCTCTCTCTCCTACCTCTGACGTGGCTC
TCTCAAGATCTGATTTGGGTAGAACAGTGGCCTCTGAAGG
GAGGGAAATTACAGAAGGCCCATTAATTAGATAAAGGGCA
ATTAAAAGCTGGACATGTAGAACCATCAAATAGTCCTTGG
AATTCACCCATTTTCATCATTCCCAAAAAGTCTTGTAAAT
GGAGACTTTTGCATGGCTTACGTGCTATTAATGCCAATTT
GCAACCTGTGAGACCCCTTCAGCAGGGGCTCCCTTCCTCC
ATGGCAATTCCTTACAACTGGTTTATAATTGTTATTGACT
TAAAAGACTGTTTTTATATGATTCCCCTAGCAGAAAAGAC
AGAAAAAAATTTGTGTTTACAATACCAGCTATCAATAATG
AAAGGCCAGCTTGTCAATTTCATTGGAAACTGCTTCCTCA
AAGAATGCTAAACAGTCCTACCATGTGTCAGAATGCTAAA
CAGTCCTACCATGTGTCAGTATCACGTAAATCAAGCTTTG
CTCCCCAGCAGAAAAGAATTTCTTGATTGCAAGGTTATTC
ATATTATGGATGATATTTTACTAGCAGCCCCAAAGGAACT
AATGCTTTTAAATTTACATACCTCTGTCGTAAAGAATACA
GCTAAAATATTTAATTATTGCACCTGAAAAAGTACAAGTG
TCCTCTCCTTGGAAATATCTTGGGTACATACTAACTTCCC
AGTCAGTAAGACCTCAAAAGGTTAAACACTAGCAACTTAC
ACACCTTAAATGATTATTAGAAATTACTAGGCAATATCAA
CTGGCTCTGCCCCACTTTAGGCATTCCTACTTATAAGCTG
CAAAACCTGTTTTCCATCTTAAAGGGCAATACAGTCCTGG
ATTCTCCCAGGTATTTAACTCCTGCAGCAAAAAGGGAAAT
CGAGGAAATAGAATAAGCCATCTCTCAGAGGCAACTAGAT
TGCATAGACACCCATTATTCCATCCAGTTATTTATTTTTC
CCACCAAACACTCCCCTGGAGGGTTAATAGGATAGATGAC
CCCCCAGCACTGCACTTTCTAGAATGTGTTTTTTACTCAC
ATACCAGGACTAAAACACTCTCTCCCTATATCCGGTTACT
TAGTAAAGTCATCCATTTCAGGTTGCAGACAATGTTATCA
GTTGCTAGGTTATGATCCTGATATTATCAGGATTCCTTTA
AGTAATAAAAGCAATTCAAAGCAGTATTGCCAGTATCTAC
TGATCTGCAAATAGCTCTCTCTGATTATACAAGACAAATA
GAGCATGTCCTTCCTGCTGACAAACTCCTTCATTTCTTAT
CTTGTACTCCTGTGATCTTGCCTACAAAAATAGTTCACCC
TCTCATACCTATTGCTTTAACACTGTTTACTGATGGTTCA
GGTAAACATGGAAAAGCAGCAGTTTGGTGGAGACCATATA
ATTCCATCACTCTATCTGGGTTTACTAGCACTCAGAGAAC
TGAGATTGAGGCCCTAATATTGGCTCTGGAGAATTTTCCC
GCTCAGCCCATCAATATAGTGATTCTGCTTACTCGGTTTA
TTTATTTCAGAACCTTGAGACAGGTTAAGTAAGTGTACCT
AATTCAGTACACTCTGGAGGCTGCCCTGTGTGCTTTTTTT
CTTCAACTTCAGCAATTGCTAGATCAACATACACATCCTA
TTTTTATTACACACATTCGAGCCCACAGCTCACTGCCTGG
CCCATTGGCTTATGGCAATAATCAAGCAGACCTTCAGGTT
ATGACATCACTGCTTGACTAAGCCACACAATCACATCAAT
TTTTTCACCAACACTGGAGAAACTTATCTAAACAATTTCA
ACTTACCCAGAGACTGGTTAAACAAATTACTCTATAATGT
CCAGATTGCCAGTTCACAGGTACGTCCCCTCCTTCAACAC
ATGCTAACACTAGAGGATTAGAACCTAATCAGTTATGGCA
AACACATGTTACATCCCTGAATTTGGAAAACTAAGATATG
TACATTTATCCATTGATACCAACACTCATCTAATTAGTTC
ACATAAGCTCTTCCTTGAGAGTCCACTCGATATGTCATCA
AACACCTTTTTTTTTTTTTTTTTTTTGAGACGGAGTCTTG
CTCTGTCACCCAGGCTGGAGTGCAGTGGTGCGATCTTGGC
TCACTGCAAGCTCTGCCTCCCAGGTTCACACCATTCTCCT
GCCTCAGCCTCCTGAGTAGCTGGGACTACATGCGCCCGCC
ACCACGCCCAGTCAATTTTTTTTTTGTATTTCTACTAGAG
ACAGGGTTTCACCCTGTTAGCCAGGATGGTCTCTATCTCC
TGACCTCATGATCTGTCCACCTCAGTCTCCCAAAGTGCTG
GGATTACAGGTGTGAGCCACCACGCCCAGCCTAAGCATCT
TCTTTTAACTTTTGCATTTATGGGACGGTCCACAAACATT
AAAACTGATAATGGTCCAGCTTATGGCAGCTCATAATTCC
AACAATTTTGTCACGTGGAATATCCAACATTCCACAGGTA
TCCCGTATAACCCCCAAGGACAAGTCATAGTAAAACATGC
TCATTCCACTCTGAAAAATATGTTCAAAAAACAAAAAGGG
GAGAGTATGGGTAAAGACCCTGCAACACTATTGGCACAAG
CCTTATTTACCTTTAATTTTTAAAATTTAGATGACAAATT
TCAATCAGCTGTAGAAATGCACTTTGCTAAAACCTCTCAA
GACATAAAACCTGTAGTTTTATGGAAAGATGTGAACAGTA
ATGTATGGTGTGGTCCAAATGAATTATTAACATGGGGAAG
AGGGTATGCTTGTCTCCACACCCCCTCAGGTCCTCTTTGG
ATTCCAGCACGATGCATCAAACCATAGCATGGCATGGCTA
GGACCCAGCCCTGTACCAGAAATGAAGAAAATAACCCTAT
AGGACCCACAGCCCCGGACAATGCACCTTCCTTGGACAAC
ACAGGCCATGGACAGAATGCTGAAGAAGACAAGTCAGAAG
ACTGAGCGAATCCTGTTCCAGACGCAGACACCATTCGCTC
CAGATAATTGTTCCTTACTGTGCTTTATTAATCTTTTTAA
ATTCTCTCACTTTACTTGCCACCTGTACCTGCTGCACTCT
ATTAAGCTTGTCTTCTGAATCTGCCTTTTTTCAGCCCTGT
TATCTGGGCAGACACTCCCTTCCCAGCTTCTAACAACACA
ACTGCTTGGCTGGAAGGGGTTAACATATCCCCAGCAGGGC
TCCTTAGTAACAGCACACACCAAACTGAAGTGCCAAGTAA
TGCTGCAGGTCACTCCTTGATTGGGAAAGAATGATGCTAA
TTATACTCATGATCGTCTTATGTTATTTGCTAATTCTAGG
ATGCAAAGCCAGAATAAGAGCAATGACCGCCTTGCCCGAC
AGACCTGTGGCTGCACACAAACAGAACCCAATGCAAAAAA
CAGAAAAGGGGGAGACGTGGGAGTTCAGTCCGGCTGGTGG
GAAACATTTTAAGATGAAGTTATAGGATATAGACACAAAC
CTTGGAAGGCTGGAAGGTTTTGCAAAAGTTTTAGGATAGG
GTTGTGGCTAAAAGCAGCCTAATCCTTACTTTGAGTTAAC
AGCTTGGGACACAGATACAAAGGAATGTAGAATATTTTAT
CTAAATAGCTTGTTTACTCATGTGGTCCTAAGACCAACCT
TTGGTCAACCACGGTGCATAATTGCTTTCTACTCTGGAAA
TCAGCAATGTCAATTACTCTTTAGTGGTGTTTACTCAAGA
CCTTTGTCATTTAATCTATACTGAATAAATGTGAGCTTCA
CTGGCTGATTGGTGGCTGCAACTCTTCATAGCACCTTCCT
TGGTGTCTGTGAGTGGCCTGGACCGTCAGCCGGACTGACA
GGCAAAATATCTATGTCAATGTGCATCTCTCATCCGTTGC
TGGGTCACGATCTGTGGGTCAGACCCCTGTATACTTTCAT
GGCTAGAAAGGAGAGAATTCAATGCTTAGCTTCAAAGTTT
CATAGGACACGCTGACTGTGTTAGGTGCTGATGCAGCTGG
TGAGTTTAAGTGAAGCCAGTGCACATCTACCATTATAAAA
ATTGTAGGACCCTTAGGAATTATGCTAAATCAACTCCGCC
TGTGCTCTAGAAATGGACCAAAGCTGGGCTGATGGGACTT
TTGAATACAGCATGACTTACGGAATGTTTTAAGCCTGCTG
TTGAGACCTACTGCTCAGAAAGAAAGATTCCTTTCAAAAT
ATTACTGCTCATTGAAAATGCACCTGGTCACCCAATAGCT
CTGACGAACATGGGCAAGGAAATGAATGTTGTCTACATGC
CTGATAACACAACACTCATTCTGCAGCCCAGGGATCAACG
AGTAATTTCTACTTTCAAGTCTTTTGGAAGGCTACATAGC
TACCATAGATAGTTATTCCTCTGATAGAGCTGGGCAAATT
AAATTGAAAATCCTCTGGAAAGGATTCACCATTCCAGGTA
CCATTAAGAACATCAGTCGGCCGGGCGTGGTGGCTCACGC
TTGTAATCCCATCACTTTGGGAGGCCAAGGTGGGTGGATC
ACATAAAGTCAGGAGTTCGAGACGAGCCTGGCCAACATGC
CGAAACCCCGTCTCTACTAAAAATATAAAAATTAGCTGGG
CATGGTGGTGCATGCCTGTAATCCCAGCTACTTGGGAGGC
TGAGGCAGGAGAATCACTTGAACCTGGGAGGTGGAGGTTG
CAGTGAGCTGCCACTGCACTCTAGCCTGGGTGACGAGAGC
AGAACTCCAAAACTCCACCTCAAAAAAAGAACATTTGGGA
TTCACGGGAGAAGGTCAACATACCAACATTAATGGGAATT
TGGAAGGAGTAGATTCTAACCCTCATGGATGACTCTGAGG
GGTTTAAGACTTCAGTGCAGGAAGTCACTGCAGATATGAT
AGAAATAACAAGAAAACTAGAATTAGAAGTGGAACCTAAA
TATGTGGCTGAATTTCTGCCACCTCAGTATAAAACCTGAA
TGTATGAGGAGTTGCTTCTTATGAACAAGCAAAGAAAGTG
GTTGAGGTGAAATATATTCCTAGTGAATATACTATGAACA
TTGTTGAAATGAAAAGGATTTAGAATATTACATAAACGTA
GTTGATAAAGCAGTGTAAGGGATTGAGAGGATTGACTCCA
ATTTTGAAAGAAGTTTTCTGGTGGATAAAATGCTTTCAAA
CAGTATCATATGCTACAGAGAAATCTTTCATGAAAGGAAG
TCAATTGATGTGGCCAACTCCATTGTTGTCTTATTTTAAG
AGATTGTCATAGCTACCCTAGCCTTTAGCAATCACCACCC
TGATCAGTCAGCAGCCATCGACATTGAGGCAAAATCCTCT
GCCAGCAAAAATCTTACATCTATATCTGAAGGCTCAGATG
ATTGTTATTTTCTAGCAATAAAGTATTCTTAAATTAAGGT
ATGCATATATATATATATATATATATTTTACATAGTGCTG
TTGCACACTCAGACTATAGTATAGTGTAAAGGTAAATTTT
ATATGCACTGGGAATCCAAAAAAATGTGTGTGCCTTGCTT
TATTGCAGTGGTCTGGAACTAAACCTGAAATATCTTTGAT
GTATGTCTATAGAAGCAAACACATGACTTCCTAGTTTTTG
AAGTTCAACCCAGAGATTAGCAAGTTTGCAGAGCTCAAGT
ATTGAGCAAGAGTAGTTGTCATTCTCTGACCACCATATCA
TTATGGATTTGCAATTGGAAATATTCCAGTGAGTAAAAAG
TTTCTTGATGATTGTGTTGTTAGATTTTCTTACAGAAAAG
GGTGAGAGAGAAAATCTGTAACTTAGCACCCCAGCAAGAT
CATGAAAGAAAATGACTTTTTCCTAAATGTATTTATTTTA
AAAGATTAGTGAAGTAAGAGTGAGGGGTTTAGAGCTATAT
GGCTGGGGTTTGAGTTCCAGCTTTGCCACTTCCTGAAAGG
TGCTCTCGGGTAAGTTACTTACCTGTGTCTCAGCTTCTTC
CTTTGCAAGATAAAGTTATAAGAGTAGTATTTCCAAGAAA
GAGTTACTGTGAAAATGGAATGAGGTTATACTCCTTTTAT
GCTTAGAAAAATGCACAGCAGAAAGCCTCAATTCATTGAA
ACAATTATTTCTTCTACTTACCATAGATACAAGGTAATAA
TTGATAGCAATAATCATTGAATTCACTGAAAAACTTCACA
AAGTATAAAGCTGATAACATACGTTTAACTCTTGGAAAAT
GTATTATAATTCTTCATGTAATGGTTAGCCTCAACTTTGG
TAAATTAAAATCTGTTCTAATGCATGGGTCCTGCTAAGCA
ATGCTTTATGTCACACTGAGGTAGACCAAGAAAAATTCCA
CATAGTTAAGCACAAGAGAAAGGAACACTAATTTAAGATA
GAAGATTAAGTATAATAGCATGATCCCAAATTTTGAGAGC
TATGGAGAAATAGTGGGCTGGAGAGGAGACAATATCTGTG
TGTAGGTGTGGAGAGGAAGAGGAGGAGAGAGTGTTGATTT
AAAAAGATGTTCTGAGAAGGTTGGCTCGTCTCCATAAGTA
TCTATCCAATGACCAGGAACCTCCTGCCACTGGATAACTA
ACGGAAAGATGGTGATTTTGTAATCTTCTGTGGATTGCCT
CTGACGCAAATAAATGCATAAAAATCCTAAGTGTGTGAAA
ATGTATTTTCAAGATATTTGAAGTTAATCATTTGTTAAGA
GAAAGATAACATCTTCATCTTGAGATTAAAGAAATAACTC
AAATGATTACTATCTGAAGACATATTACTCTGTACTGAAT
TTGCGTTTCCCTCTGTCTCACAGACAATGCAATATCATCC
TGAAAATATAGGTCTGGCTGATGTAAATTACATAGCAACC
TGCTCTCAGGAATCTAGGAGCAGCCTATGAATTACAAAAG
CATTGAAGCAATAGCAGTTTTCACTTTTTTTTGCAAGATG
ATCCTGATGAGGAAAGGTTTATCCTTTCACATAAAAGGGA
GATGAGCCTCTTAAAATTACATAATTAAGATAATCAATGC
CGTAGGTTTTAGTATCCTTATCTACAGTAGCGTGCTTTAT
GAAGGTGGTAGTTTTGAGGGTGACGGAACTTTCAGTTTAT
ATAACATAGAAAGATTACCTGTCCCAGGGATTGCCATTCC
AAACCGGCACTGCCGATATACACGTGCTGTTTGTCCACGA
TCCAGAAGGAGGACTGCAGCCGGCCCTTGTTGTAAGCGGT
CATGTTCATGTACGTCACCTCGGCTCCTAGGAGTTCAAGG
AGAGTCTGGTCAGCCTCTGCGTCAAGCCCTGCCTGGGCTG
TCAGTCACCTACCAGCGGCAATACTCATGGTTCATCATTT
GTCCCAACTGACAGTTAGGAAAGCTAAATATTTATGTTAG
TTTGGTGGAGAGAAGGGCCCCAAAGTATTATTTTGTTCCC
TAAAACAAAGAACACTTAAAAAAAAAAAAAAAAGAAAGAG
AAAAGAAAAGCCGGGGAAATGGCTTTTCCTTTGCATATGG
CAGAGGAGGTTTTGTACATAGTGACAAGACCATGGCTTCT
CAACTCAGATCTGTACTGAAATCCTAGCTCCACTTACCAT
CTGGATGGTGAGATAGGTACACCATATGCAGTTTTCTTTT
CTGAGTAATTTTAATACAGTTTGCCACCAATATAAGGATC
AGTCTTGTTCAGTGTCACAGCTCTCCTCAATAAGACGTTG
GCCTTATTATGCTTTCTATACATTTTTCATCCTGTGACCC
TTTCACTCGCCTTTACTTCTTCATTCCTTCCCTTTATTAT
TTAATCTGGGTTTGGTCTCTTCTTCGTCTTTATCTGATAG
CTTTTTATTTATTTATATTTTATTTTATTTTTGAGACAGA
GTCTCATTCTGTTGCCCAGGCTAGAGTACAGTGGTGCAAT
CTCGGCTCACAGCAACCTCTACCTCCCAGGTTTAAGTGAT
TCCCTTTCCTCAGCCTCCTGAGTAGCTGGGATTACAGGCG
TGTGCTACCACACCCGGCTAATTTTTGTACTTTTGGTAGA
GAGGAGGTTTTACCATGTTGGCCAGGCTGGTCTTGAACTC
CTGACCTCAGGTGAACCACTCGCCTCCGACCTTCCAAAGT
GCTGGGATTACAGGTACCTGACAGTTCTTAATTTAAGCAA
TGATTATTCAAGCTTTACTGAAATGCCACCTTGAATGGTT
AACTAAATAACTCAGACTATTGCTAAAAAAATATATTTGA
AGAGCTAAATGTGACCAATTGCTTTAGGCTTCATGTGGTA
GGATCCAGTGTCAAGCCTTTATGTATTACTGGCTCGAATG
CATTTACAAACCTCTCAAAAGGATCATACGGTCCATTTAA
TGCAAGGGTATTTACATAAATTTCTCCTAAAGGTCTATTC
CCATTAAAAGAACAGACCTATATGCATATATTTAATGAAC
TAAGCTATTCTGTCTTCAGGTATTCATTATTAATGAAGAC
GCTGTATTCCAGGGGCACACTTCATTGTCACAGTCTTCAT
TACCAGAGGCACGCATAAGACTGTATGCAGAAGGATACAT
TTCAGCCTATCAATCAGAAAGGAAGGAGAGTAATTTACAC
TATGAACCTAATGCTTAACTCTTAGGAAAATGTAACCATG
CATCTAGCTTCCTTGTGGCAGGAGGATGAAAAGAGATGTT
AGGAGGTTGGGAGAGAATCTCTGAGGGGAAGCCAGCACTC
AGGCAGATTTTCTCTGAGGGTAGAGCAGTTTCTTTGTCTT
ACAAGTAGCGGGCACATGTTTCTCTGCCTCCAGCCATCCT
GGAATAGTAACATCCAAGAAAGAGCTGCAGATCCCAGAGG
AGGAACTTGGGTATGGCAGAATCATCTGCATGCAGGTGTG
GCTGGCCCCACAGACACAGCCGCCAGTGCTCCTCAGTAGA
TAAACAGGAAAGACAGTAAGTGGCTTTACAGTCTGCCCAG
GGCCAGGGATCCCTGTACGAAAGCCAGCAGAGCTGTGTGT
AGAGATCAAGCAATATGTAATGCTAGTAATCCCAATTTAT
TGAATACCTGTGCGCCCAGTGCCAAGATAGCTACATTACA
ACAGTCTTATATGGCATGCTTCATTTTCCCTGTTTTAGGA
CACAATACATTCCTGTATGTGGTGTAAGAAAATCCACTGA
AAATATTTATGATACATCTGAAAAAATGTATATTTTTGCC
TATGGTTCATGGACTATCACTTCCCCATTACAAATGATCT
GTTTTTCTATCTAAATATTGATGCTCCATCTATCTCTGAA
GACATATGCTTTTATCTTTATTAATATCTGGATATATATA
TTTAGTTATATCTAACATATCCCTCAGTTTATTCAATAGT
TTACTTAAGAGAATTTATATTTACAGGCACTTTTAGAATA
TATTTGTCCATTGGTTATAGAAATAATCTTCATCCTATTG
GGTCTTTATGTAATATGTATTAGGAAGCGATGGTTAAAAT
ACAATGCTGTCTGACTACAAAACATATTTAATGATTAAAA
AGTATATAATATGCCACTTACTGCATTTGTGTGCACAACC
TAAATTTGAGTTTATTTTATATTATTGTGTTAGAATTGCA
ATTAGCAAAGGCATGCAATACAGGCCTGAACATTTAGATA
AAAGGGCAGAGTAATATTTCTGTTTTTCATGCATTATATT
TATGCAAATATAGACAATATAATAAATAAATCAAATTCTT
TCCATTTACATTAAAAATTTGACATATTTTTATAGGAGCG
ATAACTTTAATTTCTACTTCTAAAATCATTTTAGGCTTTT
TCTTACAACGTTGCATATTTAAAAAAATGTGTAGAATGCC
ATAGTTTTATAAGCACTAACAGAAACACTTCAGTTTTTTT
CTATAGTTATTTTTATGACCCAGAAAACAGGGATCCTACA
TATTAAAGAGTTATTATGTTAAAATGACAGCAAGAGCTAT
GCATAAAAACCATGGAGTAATTTATGAGATCTGCTCATCA
ATATTCACGGTGGTTATTCAAGCTTAGCATCCACATGCAA
GAGAATGCTGAAAAGCAGCCTGTTTGTCCTATTACTGTTT
TCATTTTCTCCATGGGAATCACCAACTCACAAGAAACCTT
TTCTAAAATTCTGTGCTAGATTATTCAGAGCCAACAAAGG
CTTTGCATTACCAAATAGTTAATATGTTCAAAACTAATAT
GTAGGTGACAGTTTTTAAATCCAGTACCATTAGGAAACCA
CAGGTTTCAAGAAAATCATTTTCTGTTTATATTAAGGTAC
AATTTACTTGTAGTAAAATTCACCCTTTTGAGCATCTAAG
GGTTTTGAAAGACAGTCATGTGACCATCGCCACAATCAGA
ATGAAGAACAGTGTCATCCTCCCTAGGCTTCTTTTGCAGT
GACTTCCTCTTCAAACCCCAGCCCTTGGCAAACACTCATC
TGTTTTTTTTTCTTTGTGTGTGTGTGTGCCTATAGTTTTG
CTTTTGTAAGAATGTCATACAAATCGAGTCACAGAGTATG
CAGCCCTCTGAATCCTGCCTCTCACTTAGCATAATGCATG
TGAGACCCATTCATGCTGTTGTGTGGAACAGTGGTTTCTC
TTTGCTGTTGAGTGATATTTCATTGTATGGAATGCACCAC
ACACAACGCACGTGAGACCCATTCATGCTGTTGTGTGGAA
CAGTGGTTTCTCTTGGCTGTTGAGTGATATTTTATTGTAT
GGAATGCACCACACACAATGAACGTTAGACCCATTCATGC
TGTTGTGTGGAACAGTGGTTTCTCTTGGCTGTTGAGTGAT
ATTTTATTGTATGGAATGCACTACACACAACGCATGTGAG
ACCCATTCATGCTGTCGTGTGGAACAGCAGTTTGTTTCTC
TTTGCTATTGAGTGACATTTCATTATATGGAATGCACCAC
ATATAGCACATGTGAGACTCACTCATGCTGTTGTGTGGAA
CAGTGGTTTCTCTTTGCTGTTGAGTGATATTTCATTGTAT
GGAATGCACCACACACAACGCACGTGAGACCCATTCATGC
TGTTGTGTGGAACAGTGGTTTCTCTTTGCCGTTGTGATAT
TTCATTGTATGGAATGCACCACACACAATGCATGTGAGAC
CCATTCATGCTGTTGTGTGGAACAGTGGTTTGTTTCTCTT
TGCTGTTGAGTGATATTTCATGGTACGGAATGCACCACAC
ACTATGCACGTTAGACCCATTCATGCTGTCGTGTGGAACA
GTGGTTTGTTTCCCTTTGCTGTTGAGTGATATTTCATTGT
ATGGAATGCACCACAGTTTGCTTATCCATTCTCCAGTTGA
GAAACATTTGGGTAGTTTCCGCTTACTGGTGATGACAAAT
AAAGCTGCTGCAAACACTCATACATACATTTTTGTGAGAA
TGTAGTTTTCATTTCACTTGGGTAAATACCTAGGAGTGAG
ATTGCTGAGTCATATGGTAAATATATGTTTAACTTTATAA
GAAACTGCCAAACTGTTTACCCGAAGCGTCTGTACCAGTT
TGCATTCCCACCAGCAATATCTGTTAGTCTAAGTCATTCT
GTATTCTTGCCAGAACCTGGTACTACATTTATATAAAGTT
TTTCCTTTAAATATTATACACTTCTGAGATCAGAAAATAT
CTTTAAATCTGGCTTGATTTAATTAAATATATTTTTAAAA
CAGCTTTGAAAGTATATTAAGTATGATTAACCATTTTTTG
CTTTTATAGATTTCTTTTCTAACAGGAAAAAAATATATGT
CAGTTTCTCTGTGTGCAGCCCCTGATTCATTGCCCAGAGA
CCTCCGGATGTCAACCGAAAGATGCGTACATCACAACGTG
ATGCGTCAGGACCATGGCCTAATGGCTGTGCACAGCTGCT
GGTGATGGGTCCAGATCTCTGCAGATCCTCCTGCTTTCAG
CTCCACACTCTACTTAATTGATGATTAATGGGCATTATGG
GTAACTCAAAATAATGTTTTTTGATGCCAAAACCAAAAGT
GGTGAGAGTATATACTTCTTTCTATTGTTGCTTTATAAAA
TACGTTCATGCTATCCATGCCGTCCTAATTAAATCTTAAA
CAACAAACAAGGCTAAGGTTCAGAATTAGAAATGTTAAGC
TACAAATATGCTAACTGATGATGTGAAAAGTCTGGTCCCA
GTTGGTCATACTAATCAAGATGAAGTGATGTGGCTAACCT
CCAGGTTTCACATGCTTCTTGGGAAGTCAAATGTTAAAAA
TCAGGAAACTCCAAATTACTCATTCCAACTCCTTTGAGCT
TTAACAGAGATGCTTCATTGAAATTTAATAGAGAATGTTC
CTGGTTTTGGAGGGGTTCTGTTTCTTTACTAAATTATTCT
TATGGTATTAATCAAAATACCGCATTTTATTGTGTGCTTA
CATATTTCAATGGAAATAATTCTGTGTTAAAATTTAAGAG
AGAAAATGAAAATATTAACTAAAAAGTGATTAAAATTTTT
TTAAAGAAAAAACTATAAATGCCATGATGAATTGAAAATT
AATGTTACTACTTTGAAGAATCAAGTTGACTGTAGGTACA
CACATTTGAAAAGGAGTATGTTCTTGAGAGCCCTCCTCTT
GCAAGACTTTCTAGCATTAAACTTGTTTATCATAGATCTG
TTCCAAATCCCATGTGGTAGAGTTAGTAACTATCTCATCT
ATAGATTATTCTTTTTCAGGACACTAACATTTGCCTTATA
GTCAGATTTCAGAGTCCCTCATTGTTTAATTTTTTTAAGA
GATGGGTCTCCGTATGTTGCTCAGGCTGGCCTTGAACTCC
TGGGCTCAAGCGATCCCCCAGCCATAGCCTCATAAGTAGC
TGGGACTATAGGCATAAGCTACCACACCTGGCCTCAACAC
TGTTCTTTTTGTTTGCTTTGTTTTGTTTTGTTTTGGAGAC
AGAGTGTCGCTCTGTCACCCAGGCTGGAGTGCAGTGGTGT
GATCTTGGTTCATTGCAACCTCTGCCTCATGGAGTCAAGC
AATTGTCATGCCTCAGCCTCCCAAGTAGCTGGGACTACAG
GCACACACCACCACATCCTGCTAATTTTTGTATTTTAGTA
GAGACGAGGTTTCACTGTGTTGCTCAGGCTGGTCTTGAAC
TCCTGAGCTCAGGCAATCTGCCTGCCTCAGCCTCCCAAAG
TGCTGGGATTACAGGCATGAGCCACTGTGCCTGGCCGTCT
TCACTGTTCTTTATGTGTGGATGGTATTACACGGGTAGGG
ATAAATGTCACCGCCAATTTCCTACACTACAGATCTGTGG
GGACCATCCTTTGATGTACGTCTGTTACACGCTTTTTAGG
ACGTGACCGTGTTTGGGATTCTACTCCTTTATGATCAACT
TAAAAATTCCCAGACTCATATTTGATTAGAAACAATTCAC
AGATAATATCAGATAGCTGTTGAGTGGGAGTAGTTAATGC
ATCATCCCAGGACAACCATTCCCATCTAAAATTGCTAAAG
AATTATTTATTATCACTTCCATTCCGAATCTTCTCCAGAA
GCTTGTTGTTATCTCTAGGTTAAACACTAGTTTCTAGGTT
AAAACTAGTTTCATAACTAGTGTTATCAAAATGGAATATT
AGATTCTGAAGAGGTTTAATACTGGCATGTTCACATTTAC
ACATCACACTTACACTCGAGGAAGATGGGAGTAAATGAGC
AACTTTAAGGAGACAACTAGTTGAAGAATTTAATTCCAGT
GAAGATAAAGAAAGTTTAATTCTACCTACTCTTGAATTGA
CATAAACTAGATCTATCTTCCATATATCTAGCAGTTCTCT
TTCTGTCTCCCTCATAAAGAGGAAACAAAGTCTGCACTGG
CTGTTCATGAGTTGATGTTATGTGTAGTGTATATGAGCAT
CATTTCTTCCCTGCCAACACCTTCTTTTAATAGTTCCCTA
TGCACCTGCAGGACACAGAATGCGAAAGCCTAGGTCCCAT
GTGAAAACACGTGGTCTGTAATTGGTCACAGCTGATTGGA
CCAAATGTAGGCACTGACCTAAGCTGAGTCATCCAGATTT
CCTCTTTTGGGAATTCAAAATTGAACCACAAAGTAAATTA
CTTAAAAGAAGCTGTGTTGGGGAGTCATACACATATAGAG
GTTGACATGATTGTCCAAGTCTACATAAAAGAAAGATAAG
AGAAGCCAAGCTTCAGAGAATGAGGGAGGGAGTGAGAGGG
AGAATGAGAGAGAGGAAGGTAGGGAGGGAGGGAAGGAAGG
AGAGAGAGAGAGGAAGAGGAGAAGAGAGGAAGAGGAGCAC
CAGCAGAGAGCAAACCAGAGTGAAAGACTGTCCTCACAAC
AGAAAGAAACGGTGAATGAGAAAATGGGGGGGAGTCCATC
ACTGTCCCACTCCCTCAAACCAGTTTCACGACTTTGTGAG
TTCCTCTAAATCTTTAGCATAAATTGTTATTTAAGCTTGT
TTCAGAAGGATTTTCTTTCTTTCTTAAGCTATTCTTATGG
TATTAACCAGATAATGTTGTACTTTAGTTTGTGCATGCAT
AATTTTTGAAGTCCCTCAATCTTTATATGTGTGCTTTTAA
TATTAGACTAAAACTGTTTAGTTGTGGCCTAAAAACTCAA
GCAATTTTAGCAAAGAACCTGTTGCACAGGTTACATGAGT
AAATGATTCAAACGCTGAAGATTTAAAATAAACATCCTGT
CAAAATACTCATCAAAATGGCACAAAAGAAAACATGCTAG
TACACTGTGGTTAAAAAGTGGAAAATAAAGTTCCCCATTC
CCCATGAATCCCCATGATGAAATCAAACAGAATTTATCTC
CAAGTTCATTTCCAGTAAGCCTCGTTTTAAAAGCATATTA
TCAGCAGCTCTAATATGTTTGATGATATAACATGTATACC
TTCAAGAGAATGTATGTAACTTATTAAGTAGATTATAAAG
CATAATAAAATGGATACTTGTGAATCTTCCACCCTACTAA
AAACTAGAACCTCACCAAAATGTACTATTAAAGCTGTGTT
TCTCCATACAGATACATATATGTATATCCTGTTGAAATTG
AGTTGGATCTATAGATCAATTTGGGAAGAATTGACATATG
TATGTGGCATATATATTCATTTGTTGATCTTCTCTCAGCG
TTTTGTTATTGTTTGTATGATTTCTGACACTATCACAAAT
GGAATAGCTTTTTTATTTTCATTTTCATTTGTTGCAAGTG
ATTAGAAATATAATTGACTTTGGTTTGGGAGTCTCATACA
CTAACTTTCCTAAGCCCGCTATTACTTCTTGTATTTGCTT
TCTAGATTCCTTGGGATTCTTTTTTTCCTAGAATATCATT
GCCTGTATAAATTGAAGCAATTTTTTTTTTTTTTTAAACG
GAGTCTCCCTCTGTTGCCCAGGCTGGAGTGAGTGGCGCCA
TCTCCGCTCACTGCAAGCTCCGCCTCCCGGGTTCCCGCCA
TTCTCCTGCCTCAGCCTCCTGAGTAGCTGGGACCACAGGC
GCCCGACACCACGCCCGGCTAATGTTTTGTATTTTTAGTA
GAAACGGGGTTTCACCTTGTTAGCCAGGATGGTCTCGATC
TCCTGACCTTGTGATCCACCCGCCTCAGCCTCCCAAAGTG
CTGCGATTACAGGCTTGAGCCACCGCGCCCGGCCAAATTG
AAGCAATTTTATTTCTTCTATTCCAAAATGTATTTTTCCT
TGCCCTATGTCACTGGTAAGACCTCTAATAAAATATTGAT
AAAAATGAAAAAAAAAAAAAAAAAAAAGGCTGTGTTTCTC
AGTTAGGGTCCATTCAGTTCCCCAACCGACCCACTGCCCC
ATCCCTAGGGGATGTGCAGCAATGTCTGGAGACATTTCTG
GTTGTGGCAACTGTCAGGGGGATGCTATGAGTATTTAGTG
GGTAGAGGCCAGAGAGGCTCCTAAACATCCTACGTCGCAC
AGGATAGCCCCCAAATAGCAAAGAATTATTCAGCTCAAAA
TGTTGACAGCTTCAAGGGTGAGAAGCCCTGCATTAAAGCT
GTGTGTTTACGCCTAATCCCGTATCTCTACCACTTTCCTG
TAATGCAACCACTGTTTTAATTCAGTATTTAACATTATCT
TATTTCTAAGATATAATGTATCCCATATGTATGCATCCCT
AATAGCATTATAAAATCAATCACTAGCTTTTGAAAAGAAT
GCTAATGAGCCTCAAGCATATATCAAAAGGAAACATAACA
CTATGAATAATTATAGATTTCTGGAAAGGTTTTCACCTAT
TTCCTGAAAGCAAGATTTGCAGCAGAAATTTATCTTATCC
ATCCATCTCTTCTTCTGAATATATTAATTTGTGTGAACAA
TGAAAAAAATCATAGTTCGCCTGTTCTTGGGGGCTTTAAT
TCTTATTAACCAGTACAGTTCAATCAATGTAATTACCAAC
ATTTTAGAATTCATTGGCTAGAAAGCTAAAGGGGAAACAC
CAAAGGGTGAAAATCATCTGTCATGACACGTCGTTGCTTT
CAAATAATTCATTAAATGAGAGTAAGGAAACTTTTAAGAT
AATCAATTATGTATTCTAGCTGTAAAAATAAAAAGAATCT
TAAGAGCACAGTGCATTTTAATTTTAACGTATCTATTCCA
ATACTGTGAAAACCGTGTTGTAGAATCTCTCACAGGTTGC
TTTGATGCTTTGTTTTTAGTCTACAGGTTTGGACCCACAA
GGGTGGTTTCTAGGAGTTGTCTCTTCCCTGTCATATATTT
GTCTTATAACTAGGATATTCTGCTTCTTAGGAAAGACTGT
GCTTTGATTATACATAATCTTCTAGTCCAACAGTTAAGCT
ATCTATAGGAATGTTTGCTTTCAGAAACAAGTAGGCTTAG
AAACAAAGACTGTGCTCAAAAATAATAACCTACTTAAAAA
TAACATTTACTTAAGTAATACTGCCTCAATTATGCATAAA
ATTTAAAAATTCTGCACTTAAAACGGACCAGCAAGAACAC
TGTCTACAGTGGCTCATTAGTTCTATTACAAAATAATAAG
GTCTAGGAGGTTGGTAGCTGCCAGGCACATGCTACTGCTT
CCTCCCTCTTCCTCCTCCCTGTTGAGGTCACACAGCTATC
TCTATGGCCATGAAGGAGGACAGTGGGGAATGACGAGTAC
TCCAGAGGCATCTGTACTGGTGCCAGTGCTCACAGAGAGA
AGGCAGCCTCTTAGAACCCAGCACAGTTGCAGTGCCAGGG
AGGATGGGGATCCAGTAGCTTTGGAGGAGCTTTGCTTTTT
TGGAAAAGCCAACATCATTCTCTTTACCTTACCATTTGCT
GTCCAGTAGTGCCAGAAGATTCCACAGCTCAATCTGCCAT
GATTCTGAGATGACAACCCTACTTATATTGTTACATGACA
CCTCATCTAATACATCAACAGCTTAGAGGAGGCTCACCAA
CTAGAGAAAACATGTGGCTACCACTGAGTTAGATAAAATG
GAAGAGACAAGAATTCTTCAGGACATTTACAAAGATGTTT
CGAGAGAATAATCTAAGGATAAGGCAATGGACATAGAAAT
TTTTAAAAATCCAAAACAATAATTCAATAGAAGAAATCTA
ATATAGGACTGGCAGCCCTGAATGCTGAAATAATCACCTG
GATGTTTAAAAGGAGTAATTTACTTATAAGACAGAGTGAA
CATAAAGAAATTGAAATGACTAAAAATCTATTGCAAGAAG
GATATATCCAGGGGCACTAATATCTCAAAGTCTCAGTGGG
AGTAAAAGGAATCTCTTTAAAAATAAGGAAAAAGAAAAAA
AAAAAAACAAATGTAGGCAAAAATGACGAGAGAGCTTGGC
TAAGATACTCAAAATCTAATTGCAGTAGTTCTAGAAAGAA
TCAAAATCAGAGGAGAAGGAATTATAAATAATAGTAAAAT
TCCCAAGGGCTGAAAGACTTAGGTTTTAAATTTTTAAAGC
CCACCAATCCCTGGCAAAAGTTTAAAAAGGCCCACACACA
TATCATAATACAATTTCAGAATACTGGAAATGAAAAGAGA
TTTTAAACACTTTCAGGGAGGAAATGAACAAATAAAAATA
ACATACAAAGATTAACTTGAATTACACCAGATATTTTAAT
AGTAACAGAAAACTGGAAAATAGTCTGAAGAAAAAAATTT
GTATATCTAGCAAATACTGAATATAAAAGTATTCTGCTTT
CTCATTGAAAGTACAAATTCTTCCAGAAAATGGTCAAATT
CTTAAATAGTATTCACAAATGGGGGAGAGTATATACTTAT
GTAATTTGGGGGGATATGTATTTTATTTAGGAAAGTATTA
ATTTAGAATATAAAATATGTGTTGCTTTTTTTTCTATTTG
AATATATATAATTCAAGGAAAAATAACCATCAAGTCTTAG
TACTTTAAAAGGCTTATTCATAAGCCAGGTGTGTTGGCTC
ACATCTGTAATCCCAGCACTTTGGGAGGCTCAGGCGGGCA
GATCACTTGAGGTCAGGAGTTCGAGACTAGCTGGCCAACA
TAATGAAACCCCATCTCTACTAGAAATACAAAAATGAGAT
GGGCAAGGTGGCGGGCACCTGTAATCCCAGCTATCCAGGA
AGCTGAGGTAGGAGAATCACTTGAATCCAAGAGGCGGAGG
CTGCAGTGAGCTAACATCATGCCACTGTGCTCCAGCCTGC
GTGACAGAGTGAGACTCCATCTAAAATAAAATAAACTAAG
AAATAAAAGGCTTGGCTGGACACGGTGGCTCACAGTTGTA
ATCCCAGCACTTTGAGAGGCCCAGACAGGTAGATCATCTG
AGGTCAGGAGTTCGAGACCAGCCTGGCCAACATGGCAAAA
CCCTGTCTCTACTAATAATACAAAAATTAGTCAGGCATGG
TGGCGGGCACCTGTAATCCCACCTACTCAGGAGGCTGAGG
CAGAAGAATCGCTTGAACCCGGGAGGCCGAGGTTGCAGTG
AGCTGAGCTTGTGCCACCGCACTCCAGCCTGGGTGACAGA
GGGAGACTCTGACTCCAATGAATGAATGAATGAATGAATG
AAATAAAAGGCTTATTTATGTTAATTTGAGCTTGGTTACT
CAAAGAAAATGAGGTCATTCTTTGGTTAGGTATCTGTGAC
AGGTAGAAGGGACTGAGTATCAGGGGAACAGAATGACTTG
CCTATTGCCCACAGCTGCCAAGTAAGCTGAGACCCAAGGT
TTTAAGTTCAAATTCAGGACTCTCCTTGCCTCCCACTCAG
AATCACACAACAATCTGAATGACTCTGCTGCCCTGTAGAG
ATGTTCCTCTTACAAGTGGGAAAGCTTAAAATAAATCACT
ATTAGAAAAGACTGATTTCTAATAAGGCCCCTATTCAATA
TTGTTCCTTAAGAAAGGCTAAAGGAAGAGAGAGAGAGGAG
TTGGGGGTAGTGAGGGCAGCAGGGAGGGAGGGAGGGAGGG
AGGCAGGGCAGGCTGGCAGCAGGCAGGCAGGCAGAAAGGA
AGCAAGCAAGGAAGCAAGCAAGCTAAGTGGTCCTTCAGAG
GTTTGGCTTTGTTCATTATCTCCAGCAAGTAGCACAGTGC
CGGCCATGTTTTTGGGTCCAATAAACATGAAAAACAAGAC
TAAGTGAATGAGTGAATGAATCAAAGTTTGCACACACCCC
CACTCTATCTGTGTGTCCCTCTCTGTCTCCTCCCACACTC
TCTGTCTCCTCCCACACTCTCTGTCTCCTCCCACACTCTC
TGTCTCCTCCCACACTCTGTCTCCTCCCACACTCTGTCTC
CTCCCACACTCTGTCTCCTCCCACACTCTGTCTCCTCCCA
CCTCTGTCTCCTCCCACACTCTCTGTCTCCTCCCACACTG
TCTCCTCCCACTCTGTCTCCTCCCACTCTCTGTCTCCTCC
CACACTGTCTCCTCCCACACTCTCTGTCTCCTCCCACACT
CTCTGTCTCCTCCCACTCTCTGTCTCCTCCCACACTCTCT
GTCTCCTCCCACCTCTGTCTCCTCCCACACTCTCTGTCTC
CTCCCACACTCTGTCTCCTCCACACTCTCTGTCTCCTCCC
ACACTCTGTCTCCTCCCACACTCTGTCTCCTCCCACACTG
TCTCCTCCCACACTCTCTGTCTCCTCCCACACTCTCTGTC
TCCTCCCACACTCTCTGTCTCCTCCCACACTCTGTCTCCT
CCCACACTCTCTGTCTCCTCCCACTCTCTGTCTCCTCCCA
CACTCTCTGTCTCCTCCCACTCTGTCTCCTCCCACACTCT
CTGTCTCCTCCCACACTGTCTCCTCCCACTCTGTCTCCTC
CCACACTCTGTCTCCTCCCACACTCTGTCTCCTCCCACAC
TCTGTCTCCTCCACACTCTGTCTCCTCCCACACTCTCTGT
CTCCTCCCACTCTGTCTCCTCCACACTCTGTCTCCTCCCA
CACTCTGTCTCCTCCCACACTCTCTGTCTCCTCCCACACT
CTGTCTCCTCCCACACTCTGTCTCCTCCCACACTCTGTCT
CCTCCCACACTCTCTGTCTCCTCCCACACTCTGTCTCCTC
CCACACTCTCTGTCTCCTCCCAGACTCTGTCTCCTCCCAC
ACTCTCTGTCTCCTCCCACACTCTCTGTCTCTGAATAACT
GACTGAAAGAAATCAGTCGTGGCCTCCAACAAAGTCAGAC
TAAACGTACTGGGGCGGAAAAGCAGCCAGCATTGTGAAGG
AAATACGCTAGAAGAACAGTCCTTTCTACGTGGGAGGTGT
GGTTACATTAAACTTTAAAGATGGTTCCATTCCAAGCCAA
ATTCATAACAAAAGGAAAAATTAGGCAGCAAGACAGGACT
AACATGACTTAAACAAAACTCACAAATGTTAATGCATTTG
TTCCTTCCTTTGAGAACCAGTAGTTTCAGTATTTGTTCTT
CTTCCAGAAAAAAAAAATACAATGTGTCTTCCATTCCAAA
AGAGATAGGAATTCATTTCTTTATTTCTCAAGTTATCACA
GAACTCAGAGGAGGGGAAGGAGGGAGGTTTTTTTTGTTTT
TGTTTGTTTGTTTGTTTTTGAGATAGGGTCTCTCTCTGGC
ACCCAGGCTGGAGTGCAGCGGCACCATCTCAGCTCACCGT
AAGCTCCACCTCCCGGGTTCACACCATTCTCCTGCCTCAG
CCTCCCGAGTAGCTGGGACTACAGGTGCCCGCCACCACGC
CTGGCTAATTTTTGTATTTTTAGTAGAGACAGGGTTTCAT
CGTGTTAGCCAGGATGGTCTCGATCTCCTGACCTCGTGAT
CTGCCCGCCTCGGCCTCCCAAAGTGCTGGGATGACAGGCT
TGAGCCACCGCGCCTGGCTGGGAGAGCTTCTTTGTAACAT
TCATTCCAGCCAACCGTGCACTCAGTGCCTCTGAGACTTT
TAAGTTCTCCTTAGCACGGCTTCAGTCTTAAGGAGCCCCA
CATCTTATGAACTCAATCAATGGCCATCAGATCTCAACAC
TCTTGCCAAACCCCTGCTGCAGGACAAAGACAGTGGCACT
GAACTTTTTTTTTCAGAAAAAGGAATGGGGAACAGTTAAA
CCATATATGAGACCAACACAAGGTGAAGAGGCAATTCCAG
GTGTCAGCAGGAATCACGGAGCTGGTGGAACAATAGAGTG
AATCCAGGAACTGGGGAGGCAGACAATGGAGCAGAAAACG
GGGACATAAGGAGAGGGTTTGGGTGGTTCAACTTAACACC
TGGAGACACAGCCTGCTGGGAATTCATTGGCTCACCTCGG
TTTTCCTGCTTCTTGGTGGTACAAGAGTGGTACATGCTCA
CCTTCCCAGACATGCGGGCACCTGACACGCTCTGATCTTT
CCTCTGGTTTCTTCCTTTCTCAGCCCCTGATTCTGCCAAT
AAACCTAACTGGGGATGGGAAGGGAGAGTGCAGTAGGAGG
GCGGGAGGTGAGAGAAAGGCTCCGAAGAAAAATCCTATGG
ATGGCATCTCTAGTTAGTTCCTGGTGTAGACTCGAGGGCC
CTGACATCAGACTTCCTGGTTTGAATGCTGCTTCTGCCAC
TCAGTGGCTAAGTGTCCCTGTACAAACCTGTGCCTTGGTT
TTCTCCTCTCTAAAATAGGGATGAAATAAGAGAGGACGTC
GTTACAGAGTTGTCGTGAGCTCTAAATGAGTTAATAGATT
GAAGCACCTGCGTGAGGAAAGTGCTCTGAAATGTGAATCT
CTGTGCAGTTCCCTTCTGGAACCACCCATCACAAGAGTCA
TTTCTTGTTTAGCATTTGTCTTCCTTGCTGGGTTGTAAGC
CTCATGAGGGTAACAACACGGTTCTGATTTGGCCACACCC
AGAGGCATTCAATAGATATCTGCTGAATGAATGAATGAAC
CACCTTTAGATCACCTTTAGTATCTCCTTCAAAAGTCACC
AAGAAATAACACAACTCATTTAATAAGCCTGTGGCCATTC
AACTAGGTGATAGAACTAGGGATGAATGTTCAACTTGTAA
AATCAAATTCTTCCTGGTTAACGTTGGTTCACTGTACCCA
GCAGAAAGCTCAGTGTATAACCTAAAAAGGTCCCTAAGTC
TTCGTTGAGTGTGACAAACTCAGAAATTCCAAATGGGAAA
TGCTCCTGGGCCATGGAAAGGAAGGGAATGGTAAGAAGAA
TATGAGAGTATCAGGATTTGGGGGAGAAGGAAGGAAAGCG
TGTGTATGTTATAAAGGAAAGTGGAGACACTTTAAAAGAA
GCAGGTTCTCTAATTAACAAAAGAAGAAGCTTCAGGCAAG
GATCACACAGCAAGCTGGAGTAGGAACCTACTGTGTTCCT
TGCTGTTCTTGAAGCTGTTGGTGTCCAAATTCCTTTCAAG
GAAGGGCTGTGCTGGCCCAGAGATCCTCATCACACCCCAC
AGAGAGGCACGTTGTTAACAGAATGCTTTGCCTGGAACAT
TATTTTAGTGTAGTTCTTGTGTCTCCCAGTGCAGAGAGTG
GGGAAAAGTCCTTCAGAAAAACCTTCTAGCATCCCTGTTA
ATTCGTTTGCCTGGAAGAAAGTATTAAATCAAGCTTCGAT
TTTCTATAATCATGACTTTCAGTGGCACATTTCTCAAGCA
CATGCACAAGTGACTGTGATATTAGGTGCCACCCTCTGAA
TATGTGATTTGTGAAGGGGGCAGAGTCTTCATGGATGGGA
TTAGCACTCTTACAGAAGAGGCCCCAGAGAGACCCCCAAT
TCCTTCCACCACACAAGGACACAGTGAGAAGATGGCTGTC
TATGAACAAGGAAGTGGGTCTTCACCAGACATGGAATCTG
CCAGCACCTTGGCCCTGGACTTTCCAGCCTCCTGAACAGT
AAGATATGTATTTCTATTGCTTATAAGCTACCCAGTCTAT
GGTATTTTGCTGTAGCAGCCTGAACAGACTGACAGTGGGT
TAAAAGAAATGCTTCCAAGGGCTCCCAGTCTAATCCAAGA
ACTCCCAGAAACTATGACCTATCCTGAAAAATGGACAGAA
TTTTATGTATATTTTCACATTTTCACAAGTTTCTCATTTA
GCCTAAAGGTTTACATAGCTTTTTTTATATCAAGCTCTGT
CTAGTGTCTAGTGAGTCAAGAATGTAAGCAGTTTCTCCCA
TCTCCTGAAGGAATTATTTTGCTTTTCAAAAAAAAATAAC
AAAAACAACAACAAAAAAACTTCACAAGCATCATAATTAG
AAGCCAATAACATTTAAATACTAGTAAGAGATTTAAAGGG
AGGTTTGCACCATGGGAAATCTTTTGTTCTACAACAAACA
GAATTTCTGAATAGTGTTTTCATAAACTATTCTATCACAA
AGATACAATACTCTGGGGGAAAAATCACCTGCTTCTAAAA
ATATGGGTTCACCATTGGTAGGGAGAGGAAGAAAGTCTGG
CTAAGCTAACCTATACATATGTTCCAGTAGCCATTCCTTT
TTCAACTTCAGAATTCCTTCATTTCTAAACCTTTCCTTAG
AAAAACGTAATCACTGTTTGAATTATCTTCCAGGTTGAAG
CCTGCCAAGGAAAAATTGGGCTCACAATTGATTGAAATTA
GAAGTTGACAGCTTTAATATCCCAATTAAAAATAAAAAAG
AATCCAGGATGCTGAAAAATGGTTCTTTTCACACAGACAA
GCAATGTGTCAGTGACTGTCTTCCCATCCTTAACCATGGA
ACAGAAAGCATGTGTGATTGTGTTTTATGAGACTGCAGCT
CAGGGGAATTCTCTTAAATATCTTTCTCCCTTTTTTTTCT
TTAGAAATCACCAAAGGAAAAAGAAAAACATATTGGGTCG
ATAAGTTACCAAATTCCATGATTCTGTATAAATGTCAGAG
CTGGTATCATGTGTCATTTACTTTGCAGAGATTGTGTAGG
ATTAACATGAGTTAATATTTTACATGACAGGAAGATGAGC
TTGTAAAATAACACTCTGCACAGTTGGTAGAGGAAAGAAT
AAGGCTTCAGGTGCCAGTTCTCAGCGTATTACATCTCAGC
TCCCAAACTGTCCTTCAATACCTGCTCTGTGATAATGGAG
GAGTTTCCTTCCAGCTTTTCTCCTGCACGGACAGCATGAG
GTTGAGCTTTCTTAGTAGAGGTGCTGGAGGGACAGTGCAG
GAGCAGGGGGGCTCTCCTGCCATTTTTAGCTGATGCTTGG
TGGGCCACTGGTGTGGGTGTGAAGAGATCTGGTGAGGCCC
AGTGACAGCCACATGCCTAAAAGACATAGTCCCTCAGTGC
CCTTGCAGCCCTGGCCTGAGCGGGTGGTAACATTCTTATG
GCCCTCTCCACATGGGTGCCATGTAGGCCAGACGCCCTAT
TCCCTCTGCTTTCTTGCATGCCTGGCCATCTGCTATGGCT
CAACTGTGGCTTACTTGCATCCGAGAGGCAGGACTGTCAG
ACTTATTAAAACAAGACTCCCAGTTACATTTGAAGTTCAG
ATAAATAGCCATAATTCCTTAATATAAGTATATCCCATAC
AACATTTGGGCCACACTTAGACTACAGGCAGACCAGCCAA
CTTTGGTATCCAGAGGGCTGCAATCACACATTCTCCGACG
TGTCTGAACCCTAGCTTTGCATACACCCCTCATCCTTCCG
GTAACATAGAGACTTTTCTTACAGTTTTGAACCAGAGATA
AGTAATTCTTTCTATTACATTTCCCTTAGTTTAAGTTGCT
ATGTGGTTTCTGTCTCCTGATTGGACACAGACTGATATAC
TTCATATTCAGAAAGAAACAGAAAAGAGGGTGGTGAAGAC
CTCTGGGAGGTAATTTGCAAGTGAGAAAACAGTAAGCATG
TCCAGGTGTGCTTATAAAAGAAATTCTGATCAAGACAATG
CAGAATTCTGAAAACAATAAAACACCTAATGCCAGAAGCC
AGCTGAATTTAGGGTTTCGGGATCTGTGGTATGAAACACT
TGCTGCCCGCTTCCGGCACTTCATGGATACTCTGCATCCA
TTGCCCTATCAGCCCAGCTGCCCTATTGGTGGCTGCAGGA
GCACCTTGAAGATGGACTGGAGGCTGATGATCCCCCTTGC
TAGCAGGAGGCCTGGCAGTCCTCCTTAGAGAGTGACAAAT
ACACCGATAAGGTGCAATGGAGAGGCATTCAAGACACGCT
ACTATTGAGTGGAGGAGTTTCCACGATCTAAGTAAAAGAA
TGGGAAGTTTGGAAAAAAGAGATGGATTTTGCACAGAAAC
TGAATTCCTGGAAGCATTTTACGTGTCAGAAACTAACATC
TGAGGAATTCTCTCTGAGAGTTCTCTGGGGGAAATCAAAC
TTTGTGAAGTCGTAGAATCCTTATATTAAAAAAATCAATT
TCTGAGACATGAGCAAGGGTAGAAGTTGAATGATATGGCT
ATTTGAGGTTATGGGGCCATCTGAGTGAGCAGAGCCTTTG
GATGACTGTGGGGCCAAGCAGGGACCTCAGGGAGAGGGGT
GGGAGCCATAGCAGGCTTTTGTTAAAGCTCACAGAAGGAC
ATTGTGAAGGTTCTGCCCTGGAATCCTCTGTCTGGGTACT
TAACTCACTGGGAGGCTTGCAGCTCATCCCAGTTCAAGTG
GGATACCTGGAGATGCCTCAGGCCAGAAATCCATCTGCCT
AATCTGTCTGGGTTCTATATTATGTCATGAAGTAAAAGGT
GATCATTCAAAATTTATAACAGTTTGAGGAACAACAATCT
CATCCTTCTTTGTACTGTAGTCACTCAGGGGTCTTGCTTT
TCTCCCATTGGGTTATCAGCTAGAAAACTAGAACTTGTAT
TTTATTCATTTGAAATCCCCCGTTGTCTGGCACATGCTGT
AGAATCTCTGTGCTCCTCAGAGGAACAATAGGAGTGGGCA
CAGTATCACGTCTTCGTCCCATAGTCTCTGTGTGTGCTCC
GGAAGAAACACAGTCCTTGTTGGTGGAATGAATGATTAGA
AGCCTATAATTCTAAAAAGAGAAAGCTTCTGTTGTATTGA
CTTATACTTGGTTCACTTTTTGTGTTACCTTGCATAATTC
AATTGTTTCAAAGCCTGTTAAGAGTAAGTGCTTTATTTTA
AAACCATCAGAATTATCAAAGACAGCTGAGGTGGTCTTTG
AAGATCTTTCCTTTACGTGTATGGTTGGGGAAATGTGTTG
TATGTACTTATGTGTACTCTGATTAACATGATTACATAAG
ACCAAATACAAATGTGTAAAGAAGTCCTTCTTCCTGTCTC
TCCTAGAATCTAGATCTACCAACAAGCAGCGGGAGGTGCC
TGACTGCACAGCAGGTTCTGATGAAATGGAGGGTTTTTAA
AACCAGACAGTCTGCACATCCACCGCTTACTAACTTGTCC
CCTCAGGCAAGTCATTTAATCTCTCAGAGCCCCATGTGAA
AAAAGGAAACAATAATAGAACAGTTTTCTTAAAGCTGCTG
AGAAAATTAAAAGAGGTAATCATGGGCATCTAATACTCAA
TAAATATTTGTTATGACTATTATTACTATTTGTGTCAGAG
TTGGGGAATTGAAAACTGTACTTGGGCAAATCTGTTTAAT
GAAGGGCTGCCAAAAGTTAGCTGCATGCAGCTTCTCCTGG
TGTTTTGCTCGTGGCTACAGAAAGGGATGCAGATAAGAAC
ATTTGTTTCTGAGTGGCCCTTAGATTTTCTACCAGGAACA
AACATCTACTTCACTGTTCTTAACTGTCAACCTCTTCAAG
ACCTCCCTAGTTGGCTGTCAAGACTTTATTTTACACTGCA
CATGGCAAGTGGCCAGCACTCTTACATCTATAGAAATGTT
TCCTCCCTAACTCACAGATCTTTCCATGGCCTCCACTGGC
TTGGCAGCTCCATTTACTCCCCGGACATGCATTACCTTGG
AATATCGATCTTCCCTTGGCACAGAGTTAGACTCAAATCC
CATTACTTCATCCTGCTCAGCATCTCCACTATTTGATTTA
ATTATCCATCTCCACTGCTCTCCCCCAACATTTTTTTCCT
TTAATATGCTTAATGATTTATAGTATTTAGTTCCTTCAAC
AGCTGTGCTTGAAAGACACAGTCTGGGCAGTTAATGACCT
GTGAATTATTTAATAGCGAATGTAATGACCTCAGAATTGA
ACTGATGCTTTATAAGTAATTTCGATGGTCTTCTTTCTAG
GTTTGGTGAGATGGGCCTGTGGGAGTTTTTTCACTTTGAA
GATACACGGCTCTGCAAAAATTGAAGGTAAATATATAAGA
AAGGTCAGAGAGTTTTAGGCCAAAGGCAGAGAAAAGGAAA
ATTCTCAGGCTTAAGGATGGAGGGAAAATGTAATGCCAAA
AAAACAAAAATATTTTTAAGGTGAGGGTGGAGGCAGCAGG
ATGTACAGAGCTGGTTGATGGAGAGAAGGATGTGGCGAAT
TCAGGGATGAAAAATAGTCATACGTGACAAAGGAAGAAAA
TCAGTTAATATGGCTCTACCCTCTTTCTTCATCCTGTATG
TTGACTCTTTTTCCTGGAGCACCTCATGGGCGCTATAAAG
TTCTAGCTCAGCTTAATAAAAGAACATGAATCAGTCTGGG
AAAAGAACTGGGTGGCTGCAAAGGGTGTAATTACAACAAG
GTAAATGCTGGGCAGAACACAAATTTAGAGAAAGATGATT
GGCAGAGATATTATTTTAATAATTAATTTGCAGTTGGTGT
CATTAAAAAAGAAAACAGCATTTGAGGAACACTACGTTAG
ACCGAGCCAAGAATCAGAGAGCAGACTCACAAAATGCAAA
ATTGTACTAAAGCGTTCTACACAAAGGTCTGGGTTTTCTT
CTGAAGTTGTGGGTCAGACCCACCAGCACTGCCTGGAGTA
CTGATGTGCTGTCAGGAAATCTCCCCATGGAAACATAACC
TCCTGGACAAAGGCTCTGTAGGGTAGAAAACCCTGAGGTT
ACATAAGTTTTTATCACATTGAAAAAGCCCTGATTGTCTT
TTCATGGTCCCAGAAGTCATGAGATCTTAAAAAGCCCCCT
AATTTCTATTCAATTCAAATACCTAAAAATTAAGGAGCCC
TAGCAAAACATCTGAACACTATGTTGTTTTCTTATACCAA
CTGTCATTTCCAATTGACAATCCTTTCCAAATCTCATTAA
AGGGAAGCTTATTAGCTAACTTCCTAGACTCGACAGCATG
GTTAGTAGTGCTGGGTAGTGCTGAAAAACGACAAATAAGG
TGATATGCTAAAATCTGCCACTGTGTTGACTGTGGTAAGC
CAACCGTCTGGAATCAAGCTTTCTGAGAAAAATAACTCAA
AGACCTGGAAATTTCTACAGGCCAATTGGTTATAAACGTG
CTTGGGTTGGTTAGGTACAGGCTTCTCCACCTGTACTGTG
CAGAAGCTAGCCCACTAATTTATTCATATATATATTTCTA
TAGGCCACAAAGTTTACTTATTTCTTACTATTTGCCTCTA
GGACCTCTACAATTATTAAAAATATTGAAGAAGGCTTTGA
AGAAGAAAGAACTTGCTTTACTGTCTATGTATGTATGTAT
GTATGTATGTATGTATATATGTATGTATGTATCTCTCTCT
CTCTCTCTCTCCACTTTCTATTTTATACATGAGGAAAACA
AAAGCCCAGAGAGGATGAGTAAATTGTCCAAAACCAAGTA
AGTTCAAATCTGACAGGTTAAAAAAATGCATTTGCTTATT
TGTATTTGTATTTCTTTAAATATGAATGCCACCGAGAATC
TTGTTTTATATGGTTTTTATCTTGATATATTTTTTTCTAT
AAATTTTCTCTTCATATTCTGGTCCCATTTAAAAAGTTTT
GGTTGTTCACATTTTTTATAATTGATTGGAAAACGCCTTT
GTATATTAAGGATGTTAATCTTTTATATATTTCATACTTT
TTAAACTTAAGGAAAAGAGTGCTTTTGAAACATCACAAGA
ATATTTTTAAGCCATAAATGAGGGTAGCTATGTATTAACT
TATCAAAATATTATAGGAATAAATTGACAGGTCTTCATAT
TCGAACTGTAACATAAATGTACTTATCCTTCCTTTATACT
CAGGCTACTCGTTACAAGACGTCAGCTGACATTTTTTTTT
TTTTTTTTGAGACGGAGTCTCGCTCTGTCGCCCAGCTGGG
ATTACAGGTACCCGCCACCATACCCGGCTAATTTCTGTAC
TTGCAGTAGAGACGGGGTTTCACCATGTTGACCAGGCTTG
TCTCAAACTCCTGACCTCAAGTGATCCGCCTGCCTCGGCC
TCCTGAAGTGCTGGGATTACAGGCGTGAGCCACTGCACCC
AGTCTATTCATGTAAGTTTTAAAAACAGAAAAAACTAAGT
AAAGAATAGAAATTAAAGAATGACAAAAAATATCCCAAAT
TCTCACTAGCTTTTAATCTCGAGGGTAAAATGCAATAAAG
GAGAAGAAAGAAGAACATTTCTAATTGGGTCTTGGTTATA
AGGGGGTTTTTTTAATTAAAAAAAATACAAGTTCCTTTAT
AAACTCTTTGTTCCTGTGACATAGTATATCAAAATTAAAC
ATTTTTAAAACACCAGCATAATTTTTAACATGGTTAGGAA
TATTTTATTTTTAAATATTTATTTATTTATTTTTGAGATG
GAGTCTCGCTCTGTCGCCCAGGCTGGAGTGCAGTGGCCGG
ATCTCAGTTCACTGCAAGCTCCGCCTTCCGGGTTCACGCC
ATTCTCCTGCCTCAGCCTCCCGAGTAGCTGGGACTACAGG
CGCCGCCACCTCGCCCGGCTAGATTTTTGTATTTTTAGTA
GAGACGGGGTTTCACCGTGTAGGCCAGGATGGTGATGTCT
CAATCTCTTGACCTCGTGATCCACCTGTCTCGGCCTCCCA
AAGTGCTGGGATTACAGGCGTGAGCCACCGCGCCCGGCCC
TTCACATATGTTTTCATGTCAGGTGACTTTCTTAATGAAC
AGGGAACACGGCAGCTGTTCCCATGAAATTGTTTCTCACC
GTGGGCACTCATCTACCATCTCCTCTTCCCCAGATCTAAT
CTGTGCCTGCAGGGTCTGCTTTAGCCTATACATTCCACAT
GGCTGCTTCTGCTCTCTTGAAACTCACAAAACTCACAAAA
AGATGCCAGTGGCCCATGAATCTACACTATTGATCATTGC
TTCAGAGATTCCTCAACTCTGTTCCTACCACATATACGGA
TCCCATTAGTAACAGTCATTTATTAAGAGCTAAAAGTCTG
CCAGTCTCACTGCTAAATGCTTTAGATACATTACCCTCTA
ATTCCTACAGCTATTCCATGAGGGTACTCTCATTTTCTCT
TGCTTTCTGTGTCAGTTTGTTAAGAAGTTTCCAAGATATT
TGTCCGTTTCATTTAAATTTTCAAATTGATTGGCACAAAT
TTGTTCATGATATCCTCCTATTTTTAACGTCTCTAATATC
TGCATATGCTCATTTTCCCACTCATTGATACTGGTAAGTT
TCGCTTTCTTCTTTATTCTCTTGACCAGTCTCCCCAGGGG
ATTATGAAATTATGAATCTTTTCAAACATCAACTTTTGGC
TTCATTGAATTTCTCTATGATCTATTTTTAAAATTTCATT
AATTTTTGATCTTGTGTTTAACATTCTGTCCTTTCTGCTT
TCTTGGGGTTAAAATTTTCTTGAGATGAATGCATAGGTGA
TTTTCAGCTTTTCTTCTTTTCTATCATATGAAGACTATGA
TTTTCCCTTTAATTGCTACTTTAGCTGCATTACACAAATT
TGATATATTACAAAAGAGTTCTAAAGTTTATTTCCATTGT
TTTCTTTGTTAACCTAGCATTACTTAGAATAAGTAATGGA
ATGCTTCATTTCCAACCATTGGGAGGTTTTCCAGTGTCTT
TTTGTTATTCAGTTTCTAGCTTAATTTTCCTATAGACATG
AAACATATGCTGTATGATTTAAATCCTCTAAAATGTGTTG
AGATTTGCTTTATGGCCTAGCATATAGTCTACTCACAAAA
ATTTCATTCCACTTGAAAAGAATGTGCACTCTGCATTTGT
TGGCTGCAGTGTTCTATATGTGTTACTCAGGACCCATATA
TTAATTGTTCAAATCTCCCCATATTATCATAACTGCTTCC
TTGAATTACTAGAGATCATCTTATACTTCTGTAACATTTG
AATGCAACTGAGATAGTTGCATTTAGATCTCTAATCTATG
ATTATAAATTTATCTCCTTTTAGTTCTGCCAGTTTTGGTT
TTTATAGTTGGGGACTACTTTTAGGTCCACCTCAAAGTTA
AGAGAGTTATATCTATTATATTGACTTTCTAATAATTATG
AAATGGCCATCTTGGTAATTCTTCTTGCATGAAAGTCTAC
TTTCTTACATAGTTTGTTTTTTGTTTGTTGGTATAGCCAT
ATCAATTTTCTTTTGGAAATGTCATATGTAAGATATTTTT
CATTCCGTTTACTATCAAATCTTCAGTATCCTAATATATA
AAATGGATATTTTATTTTATATTTATATACACACACACAC
ACACACACACACGTATGTATATGTATATACATTCCACTGT
GATAATTTTTGTCTTTTAATTGGAGAATTTAGGGCATTTA
TATTTAATATAATTACTAATATGTTTGGATTTAAAACATC
ATTTATCCAACCTGCGCTTTTAACAGTTATTGTGGATATC
ATAACTGCTTCCTTGAATTTCTAGAGACTACTCTGTACTT
CTGTAACATCCTGGACAATGCAAAGACCTTACACATTTCA
ACTCCATGTACTCAGTCTTGCTTTTGGTACTACTTTTGTC
ATGTATTTTTGATTCTGCATGTATTTTAAATCTCAGAAAA
TATTATTATCATGGTTTTATATGATCAATATTCATTTATA
CCTACCCATATATTTACCTTTCTTATATAAGTCACACCTA
CATTAATCTCTCTACTTACATATTTAATAAACACAAAACA
GAGCACCCCCACCCTTTTTTTTTCCTGAACGCCTAGTCTA
TTTCTCCTATTACCTTTCTTATCTCAGTAAATAACACTTT
CTAATCATTTGCTCAGACCAAAACCCTGGGGAGTCATCCT
TGATTTGTCTCTTTCCCTTAGCCCCATCCCCACAGATAAT
AGACCTGCGAGGTCTATTCCCAAAACATATTTTGAATATA
TTTATTTCTTTTTACCTTCGTTAATCCAAGCCACATCTAT
CTCTTGCCTGGGTATACCCAAACAGCCCGCTAACTGGATT
CCCTGTTTCAGTGTCCCTCTAATCCAAACTCCACATGCAG
AAAAAATGATCATTAAAAAATCCAAATCAGATCAAGTCAT
TTCTGTCAGTACCTCATCAGTGTCTGGCACATTGTAAGAA
TGCAATAAACATTTGTTAAAAGAGTGAATGAGTTAATTGA
TGAGTGATTAACTTGCACGAGGTCCTAGAGTTAGAATTGT
AATCTGAGTCTGTTTTATTTTATCACGATATACACCTGCA
CCTGCAATCCAGGAGCAGTGCCAGTCCCCTATTCTCCAGC
CTGTCTTGCTGAGAACAAACAGTCATGCTTCACCGAATTT
CAAAATATGTATTATAAAATGGCTTCACTATACACATAGT
AGAGCCATAAATAGATTTCTTAGGCTTTTTTTTTTTTTTT
TTTTTTTTGACATGGAGTCTCACTCTGTCGCTTAGGCTGG
AGTGCAGTGGCGTGATCTTGGCTCACTGCAAGCTCCGCCT
CCTGGGTTCACACCATTCTCCTGCCTCAGCTTTCCAAATA
GCTGGGACTACAGGTGCCCACCACCATGCCCGGCTAATTT
TTTGTATTTTCAGTAGAGATGGGGTTTCACCTGTTAGCCA
GGATAGTCTCGATCTCCTGACCTCATGATCTACCTGCCTC
AGCCTCCCAAAGGGCTGGGATTACAGGTGTGAGCCACCGG
ACCTGGCCCTTAGGCATTTTTAAATGTAATTTGAAGGTTG
CTAAGCACAAGAGGGTGGATGTTTTTGTCATTTTCTAAGG
TTTTTGCTAAAGATCCAACAATATTGGCTAAAATTACACG
CATGGGGCACTCTGTCAAGAATGAACACAACAGGTATCTT
TTACCACCCTTTAACCATGGATCATAGACACATAATTCCA
CTTTTCTGTGTCCCAGTTTTCTGATCTGTGAAGTGAAAAT
AACAGCATTTTCCTTTCTGGGATGCCTGAAGTTTAAATAA
GAATACAGGTAAAGCACATAGAATAAACTTATTAGTTGGA
ACGATCATTAACTATAATCACATTGGAAATATACCAAAGA
TTTGTGAGGTTTTTTGGTGAGTGTTTCAGAAAGCAAAAGA
ACTTTTGGTAGATCATATTATGATCCTCTAATTTGGAAAT
GTTACAGCAAGTTGACAGCTGAATGTGTATTCCACCTCTT
GGTGATTACAGGCAGGTTTTTATGACTAGAGTCTGTACCT
CACCTCTCTCTCCTTAGCCTCTGAAAAGCTCATTCCCCGT
ATCTTTCCTTCCAGTAAGGAATCGACATAAATGTGACAAA
ATGGCTTCTCAGGCAATTTCATCTGAGGAACTAAACAGAG
TCCTAAAACAGCAAAAATGAGGAAAGGAGGCATCTGGGGC
TGCCAAACAGACAGCTTGCTGTGCCACAAATGGGGGATTG
GCACGCACTTAACACATATGCCAGGGCCTGCTGTGTCTTA
TGCGAGCGCAAAGGCTGAGCTGAGGAGGGGAGGAGGGGGA
GGCTGGAGTGGAAAAAGGCAGTTTAAAGAGAGTCTGGCCA
AACTGGTTTCTGAAGAAGCGACCTAGAGTGTGTACAACTC
CTTCTTAGAACCCAGAGGTGAATATGACATTCTCAGTTTC
TTCTGAAGAGCAAATTAAATGAGGAGCGTTATAACCGCAG
CCCTGGAGGCATAGGGTATATCCTGGGGAGAGCTTAGAAC
TGAACCAGAGGGCAAAGAAAGATCTGTACATAATTCAGGA
AGAGATATTTACTACCAGAGGAGCCCATTCTCAGCTTAGG
AGAGATGAAATTCCACCCTGTCTGGAAACTCAAGCCTGGA
AATGTTTATTGAGCACTGGTAGCTCTATGTACATGGCAGG
AATTCATTTCAGTCAACACAGTGCCTTCTAGTTTAGGGCC
CTTTGGAAGGGACAATAGAAGAGGAACAAGGAGTTTGGGA
AACGCTTCCTAGGCCAGATCCTGTCCAGCATGCCTCTACT
ATAGACAGAAGCATCTCTGCTGCCCATGACCGCAAAAGTG
AAAGCTCTCGGGGCGCCTCCTCTCTCTGTGTGAGGCATCT
CTAGCTTGTAGAGCGATTTAGCACTATTCTGCTGTAAATT
CAATAGAGCTTCGGCTTTTTAATTGGAAACATTGTAATAT
CAGGTCTTTTCACATTCCATGTACTTCTTAGATTGTAAAA
CTAATATATAAGTTCCTCAAAAACACAGTGGTTTTGAATA
GCGGCTGGTATTCCCATTTCCGGATCGAAACGATTTAGAA
GGCGTAAGAGCAATTTTTCTCTGTTCCTTAGAGCTTTCAA
ATTGTCTAGACCTTTTTCAAGTCTCATAACAAATTCAGAA
TAAATATGCCTTCCCTTTAATGAAATATATGCATGTATTA
CCTGATAGAGTGTGTTGGCCCATGGTTGGGCGGGGAATAT
CTTGGGATACAGAAAATGTTCACAAAAGTCATTCTTTGTG
ATAGCATGCGAAATTAGAGGATTCGTTTCGTTTGCCTCCA
CCTAACCTGCAGTTAAATACAACGATGTATTCTTGCAGAG
GAGCCTCACCAGCAGACACGTAAGCTGCTCCAAAGTACGC
ATCATGTGGGACAGGTGATCCAGGAAGACTTGGTCCCTGT
TCACGGGACAAATAGGAAATACACATGGGGACAAACAGGA
GACCAAACAAAGCAGCATCCAATTGAGTAATAGAATACCT
AAGTCCGAGTAGATACTGAAAGGAATTTATCCTTGGGAAA
ACCTCACTGGGTACTTGAGCTGAGGAAAACAGATTCACAT
TCACCTGGCCAAGTTCTGGCTTTAAATGAGTGTGGATACA
AATATGTCTCCTGCAGAGGCATGGGTTTAGAGACAATGGA
GAGGAGGCATATGTGTGAGCAGGGTGTGATTTCCAACAGC
TACTAGGAAGTAAGGTGTTGGAAGAGAGTGTTGCTTCCTT
ATGGAGAATGCACTGCAAAAAATTCATCATAGGTCACCAT
TGTTCTGAGATTTCAGGGGCCAAGACCTCAACTTCTCATG
ATGCCTTCGTAGGTGGTCAACAACTGTCTGTTGAATGTGT
ATAAACTTCTGCATCATGAGCAGCCCTGGACAAAGATACC
TTTTTCTAAGCATAGACTCAGTAACAACCAATCAGAAAAT
AAAGTTCTACCTAAGTTTCCAAATTAGAATAAGATGGATA
CCAAACTCTGAAATTCAAATAGAACTCAGAGACTTAATTA
GCCGCTTATTACTTCCAAAATGTTACTGAGTTATTTTACA
ATCTTCAACTAAATCATATAAAATCCACTCAGCTTATGAG
TAAGTTTTGTCAATACTGATTATGCTGGGAGCCTCGAGCA
TGTGCCAAGTACATTACCATGCTGTTGTTTTTCCAGTATT
ATATAAAACCTTCACGTTTTTCAAACTTGAACCACTATAA
TACTGACTTCTGTGGGTTAGGAAAAGAAAAAAAAAGGAGC
CTTTTAGTGAAGGTTAATTTAAAAGATAAGCATAATTTGC
ATGTAAGGAAACATCAAACCAGAGTAAAGGTGCTACTCTT
TCAATAATGCCTTTCCAAACTGAAGCATGAACAATCTTCA
CTGAGGCTTATATAATTATAGGAAATTTGCTTAAGGGAAC
ACAGAAGCATAGACTTCATTTTCAAAAGCTGGCATTTGCC
TTCTCATCAGCTTTGCTTTGTGAATAATTAGATTCATTCA
TCAGCCTCCTTGTTCACTGTAACAGCCTCAAATCAAGCAT
TTGCCTGTTCTGCACAGCATGTGGGGATGCAGTGGCGTAG
GCTCCTTGGAGAAAGCAGAAGTTTGGCTTCAGGAGGAAGC
ACAGACCCATTCTCAAGCCAGTCAGAATGAGTTAGATCCT
ATCTCTGCACACCTCCTCCTCAAAACTACATGAAAGATTT
AGTATCCATTGGTAGTTTTAACTCATTCTCATTCAACATT
TATAACTGAGAAGCCCTTTAGGATATAAATGAGGAAATTT
CCCTGCGAGAATTGGGAGTGGGAATGGGAATTTGTTCTTT
AGACTGCATATCCCGAGCACAGATGTGCTGAGCAAGGAAG
GCTGTTCTGGTGCTAGTTGGGTCCAGTACTGTGGCTTCTC
ACCACGTAGACCCCCCACTGGTTTGCATCTTAAGGCAGCA
TTTACAAAGTGAACTCACCCCTGCCTCCTTCCTTCCTTCA
CGGCATTTCGCCCCCTCATACCATATGCTCAAGTTTCTTT
GAAAAATGTTTTAAAGTACCTATCATGTGCCAGGTACTAT
GTTAAATACTTTATTATCTCATTAATCTTCAGAATAACCC
TAGGCAGTAGCTACTATTATTAGTCCATTTAGAAATCAGG
AGACTGAAGTTTCAAGAGGTTAAATAACTCAGAAATATAA
TCCCAGTGCTTTGGGGGACTGAGTCAGGAGGATCACTTGG
GACCAGGAGTTCAAGACCAGCCTGGCAACATAGCGAGACC
CCTATCTCTACAAAAAAAAATACTTAGCCAGGCATGATGG
CACATGCTTGTAGTCCCAGCTACTCAGGAGGCTAAGGCAG
GAGGATCAGTTGAACCCAGGAATTCCCGGCTGCAGTGGGC
TAGGACTGTATAACGGCACTGCAGCCTGGGCAACAGAGCC
AGACCCTATCTCCAATACATAAATAAATAACCCACAGAGG
TCACACGAGTGACAAAGCCAAGTACATATTCCCACTCCAG
AATCTGAGCTTTTGGCCCCCACCCTATACTTGCATAGAAA
AGACAACACACACACACACACACACACAGACACACACACA
CACACACACACACAGAAAAGCAAAATCAGCTATAATCTCA
TCACTCAAAGGTAACCCTTAATAGTACTGTACGGAAGTTT
TCACATATGTGAAACTAGATTATCTTTGAATAAAAATGAA
ATAACACAATAGCTTCTGTTTTGTAGACTCCTGCTTTTCA
CTTAGCAACATAATCTAAACATTTTTCCCTTGTCAGTGGT
GTTTGCAGGAAAAAAATCAAACTCTGTAAAGTATTTTACA
GAGGTTGATTCTGAGCCAATCTGAGTGACCATAGCTTGGG
GAACAGAGTCTCAAGAGGTCCTGAGAAAGTGTGCCTGCAG
CATTCGGGCTACGCTTTGGTTTTATACATTTTAGGGAGAC
AGGAATTGTGGGTGAAATCACAGATCAATACATGGAAGGT
ATACACTGGTTCAGTCTGAAAAAGTGAGATGCTTGAAGTG
GAGGCTTACGAGTCACAGGTGGGTTTCAGGGATTCTTTAG
TTGGCAATTGGTTGAAAGAGTTAAGCTGTGTCTGAAACCT
TGAAGTCAGTAGAAAGAAATGCTTAAGAGAAGGCAGTCTG
CTGTCATGTGAGGCTGTACCAGAGTCTGGTTGGAAAGTAA
GTCACATTATACTGGGTTAAAACAAAAACCTATTTAATGA
GATTTTGTGGTTCACAGGGTGTGACTTAACCCTTGCCTTG
TATAGCCTTAGGTCTTGTTTATAATGTTGTATCTCATGGT
CACAAAGAGTCTGTTTTCTCAGTCTTATGATCTCTATTTT
AACCTTAATGCTGTCACTTGTACCTAACTTCTAGGAGGTG
TGTCTGACTTCCCTTCTCGTCACAGCCAAGATCTCAGTTT
TTTAGGTTTTTTGGGGGTCTCCTTTGTTAAGAGGGGCTCC
ATTCAGCAGGCTGAGGGGCTTGGGATTTCACTTCTAGTTT
ACAGTGGCTATTCTCCTTCAACGTGATTTTTGGTGACTGG
TATTCCAATATGTGGATGATCCATTGTTTGCTCTAATTCT
AAAAACCGTGATGCAATGTACGTCTTTGTACATAATCTTT
GTGAACCTAACTCTGAGCAGCTGCTGTGGTCACCTGAAGG
CAATAAGCCTGGAGAATAAAGGACGGGCTGAAGCAGAATC
TCATCCTCACTGAGTCTTGTCTCCACTGAGGCCATGATTA
TCCAACAGCACAAATCACACCATGACTCGTAGCACCTCTG
GTCTTGCTGCTTTTTATCAAGTTGGTGTACTTATGATTAA
AGCTTTTTTTTTGAACTACTGTTATTTTTTGTTCCACATA
GTTATATGGTTATTATGCAGTTATTTTATATTTACTAGTT
ATTTTACATTTTGTTATATAGTTACTTTGCACTGAAGAAA
GCAAAGTTCTTTTATCTGAGAAAGGCAAGTCCTTTCAAAT
TATCAGACTGGGTCAGGGCATGAAAATGAGACAGCAACCA
TGTTATAACTCCCCACTTTGAGCTATGTGTTCATCTCTTG
ATGAGTGGCTTACTATTGCCATAAATAGCTGTACATTAAC
TTAATAATGCCACACTGGACACTATAACCCACATCCTATA
GCTTAAAAACATATAGCCAATCGTGTGTATATCTATGTAA
CAAACCTGCACATTCTGCACATGTATCCCAGAATTTAAAG
TATATTTTTTAAAAAACGAAAATGACATTTAAAATACCAC
ACCAAAAAATATATATATAGCCAATCACTGATCAATATTA
TTTCTGTAAACCAACGAGAATTCCTGACAAACAACTTTGT
ATCAGCCCACTCTGTCACCCTTTTTGCCTTTAAAAGCCTG
TTTGTAACAAAGGCTGAAGGGAACTCATATCCAGGGTTAG
TTAAGTCTAAGTCTTCTGGGCAGCTGCCCTCACTTTGGCT
CAAGTAAACTCTTTAAATTATATTTTGTGCTTCACCCTCT
TCCTTTTAGGTTGGTAGCATGTACTCTTTCCTCAAGAGGA
ACCATAATTTATCAGTTTCCTTAATAAGCCTACAAAACTG
TGTATCTCCACACTCCCTCTGCTATGGTTTGAAGATGTTC
CCTCCAAAATTCAGGTGTTAAAACTAAATGACCAGCTGGG
TGTGGTGGGTCATGACTGTAATCCCAGTTCTCTGGGAAGC
CAAGGCCGGTGGATCACCCGAGGTCAGGAGTTTGAGATCA
GCCTGGCCAACATGGTGAAACCTCACCTCTAATAAAAATA
CAAAAATTAGCCATGTGTGGTGGCACAGACCTGTAATCCC
AGCTACTTGGGAGGCAGAGGTTGCAATGAGCTGAGATCGT
GCCACTGCACCCCAGCTTTGGCAACAGAGTGAGACTCTGT
CTCAAAACAAAACAATGTGATAGTATTAACAGGTGGCCGA
TGTGATAGTATTAACAGGTGGGGCCTTTAAGAGGTATTTA
AACCATTGGGCTCCTCCCTTTTGAATGGTATTAAATGGCC
TTATAAAGGGACTTGACAGACAGGATTGGTCTTCTTTTGC
CCTTCCACCTTTTGCCATGAAATGGTGCAGCAAGAAGGTC
CTCACCAGATGCCAGCACCTTGATCTTGTACATTCTAGCC
TTCAGAATTGTGAGAAATAAATTTCTGCTCTTTATAAATT
ATCTAGTCTCAGATAACTTTCTGTTCTTTATAAATTACCC
AGTCTCAGATATTCTGTTGTAGCAACACAAAATGGACTAA
AACACCTTCAAATCATCTTTCAAAGAAAGTTAAAAGGGAG
GGAGCAAAAAACAACCAGAGGGGTAGTGAAACATTAATAC
CCTTGACTTTTTCTTGAGAAGGAAATCACTTAATACCTCT
GCATAAGTTTGGGTTAATTAGCCCTATGGTTGAGTGAAGA
ACTTAGAACACCTCAGCAGACTGCACATGTTCTCCTAAGT
GTGATCCATACCCCATGATCTAACTGGGCAAATGACCAGG
AAAAGTAATGTAGAAAAAAAATTCAAAATATTCTTATTTC
TGATCTCCATAGGAGTTTATTAAAGGAACAGAAACATAAA
CCAAACTAGTTTGAATTATATCAACTCCTCAAATGCCATT
TTCAATGTCACTCTCAAGGGCTATTTTCTATTAGGAGACA
GATACTATGTAAATTTCCATGAAAATTAGCATTGATATAG
CATTCTATACTTTTAAAATTACTATTTAGCATAGTAATTA
CTAATTAGCATAACATTTGAGAGCCATCCTAAGCTTTAAT
TATAAATAAATTCCTTTCTAGCAAGGTTCTCTTCATATGG
AGAAAGTTATTCCTTCACCACCCTCTAGGTCCCAACCATG
TCAGAACAAAATTGTTCAACCCTTCTAAATCTCCCGATTT
TAAATTTAGTCACTTGCCACATTGCTTAGTCTCTCCAAGA
GAAAAACAGTATACTCGGTATTATAAAAATGAAGACTCAA
TCTGAAATCTGGGAAGTTTGAAGTGTACTCTATGGAGTGC
TTTTCATGCCCAAAGCCTGCACTGTTTATTCAACTAACAT
TTATTTGTTGCCTACACACATGTCAGGCCTCAAGTCTCCA
TTTTTCTCTCATTGGGGTTAAAGCCTAAAAGTAGAAACAT
GCATTACAGTGTGGTGATGCTCAGAGAGAGAGAAGCCCTG
GAGGGTGAAAGGGAATGGGGAGGAGCAGATGGCTCAGCTT
GGAGGGAGGTGGGAGAGGCCTCCTGGGGAAACTTTGATGA
GAACTTTGGAATGTCTCTTCTCTGCTGCCATTTGAGTTCC
ATATTATTATTTTTTTAACCAATCCTATTTCTAGAACAGT
GCTATTAATTTCTTAATTATACTTAAATCAAATTTAAATT
GATACATTCTTAGCTTTGCCCCAAGTATTACTAATCACAA
AATGTGTTTGATGTACTAGTTACTTTATCCTAATACATAA
TAAAATAATACATTCAAATAAAAAATTCAGCAAGTTGCCA
AAAAATGGTAAAGCAAGGAAGGGACAGGAAGAATTTGTTG
ACTTTTAGGAGCATCATTCAGTGTGGAGAATAGAACATAG
TTAATACTGGAGTCAGGAAAACCTGTTAGGATGTCCATTT
GCAATCATTCAAGAGAAATGATAAAGGCCTAAGTTAGAGG
AGTAGAGGTAGGGAGGGAAAAGGAGAACCATTTCCAGAAA
TGTTAAGACACACATGTAGAAGTGCAGACTGATTTGATTT
TGAAGGTTGAAGGAGGAGAAGGAAGTCAAGGTTAGCTCTA
GGTTTCTTTGGGGAGCAAACATAGGATAGTCAGATCATTT
ACTGAGATAAAACTTAATGGAAGAAGAACATGGAGGGCCA
GGTGGGGTGGGACATCCACTTCATTTTGGATACATTGATT
TTGAGGTATTCCATGAATATCCAAGAGGAAATGTGAAGTT
TGCTGTTGAGTATTTGGGCCTGGAACTCAGGAAAAACAAT
GGGTGGGCCGGGCGCGGTGGCTCAAGCCTGTAATCCCAGC
ACTTTGGGAGGCCGAGACGGGCGGATCACGAGGTCAGGAG
ATCGAGACCATCCTGGCTAACACGGTGAAACCCTGTCTCT
ACTAAAAAATACAAAAAAACTAGCCGGGTGAGGTGGCGGG
CGCCTGTAGTCCCAGCTACTCAGGAGGCTGAGGCAGGAGA
ATGGCGTGAACCCGGGAGGCGGAGCTTGCAGTGAGCTGAG
ATCTGGCCACAGCACTCCAGCCTGGGTGACAGAGCGAGAC
TCCGTCTCAAAAAAAAAAAAAAACAATGGGTGGTCCATCT
GCAAATCGGTGATGAATGCAGCCACAGAAGCAGAAGCAAT
CAATGCAGCGAGAGGGAAGAAAGTGAAAAGAAGGGAAGAG
GAAGAAAAAGGAGAGAAGAAGCCAATGTTTAAGGGAAAGA
TAGTGTATTCAAAATCAGCAAAAGAGACTGAGAAAGTGTG
GCCAGAGACGGAAGGGAAATATAGAGTGAAACCAAGGGAC
TAGACAGTTCCAAGGAAAAGAAAAAAGCAGTACACAGTGT
TCAAAGCTGAAGAAAGGTCATGTGATGCAGGTCTAAGATA
TTCCCACCGAGTTCCATACCTGGAAGTCCTCTGGGACTTC
GACAAGGTCGTTTCAGTGGAGTCAGGGCAGGGCCAGGCTG
CTGCGGTTGGAGGACTGCACGGAGGTAGGAACAGTGGTGC
ATAAACCTGAACATGGAGAAAAGGGCAGGCATTGGGTGGG
GGGCACCTGCCAGAGGGCACTAGGATGGATAGTGCCAAGT
TCTTTTTCCTTTCCCCTCTTTGACTTGAGTGTATTTATAC
GTTGAGGGGAGAGAGCCATTTAAAAGGCAAAGGGTAAATG
TAAAGGTAAGAGAGAAAAAAACTTGAATGAAATTCCTGAG
AACGTGGGACTGGGTGTCTCAGGTGAGAGAGCCTTGGAAG
AGAATCAGAGACACCCTCCTTCTGAGGTTGAAGGAAAGGA
GGTGGAAATGCATGGAGATACGGAAAATGTACTGGGATGG
AGCACTGTGATGGGAGAGTCCCAGGCTGATAACCTCTAGT
TTTGTTTGTTATGTTCAGTAAGTAAAAGACATGATCTTAT
GAAGAGAAAAGATGCTGGTTAGGAGACATAGAGTGTGAGT
ATAGCTGTGAGTATTTGGAATACATTTTCCTGTGTGTGAC
AGAGGAGGAAGTTAGTAGAATAACCAAGCATGAGAAAGGG
ATGGAAGGACATGAGCTAAAAAAATATAGATAAAATATAG
TATGGGAAGAAGGTGGGCACGGAAATAATAGGTCATGGCC
AAGGTTCATGCTGAATAGCCTGCTGGAAACAACAGAAATA
GAGCTTTGCATCTTAACTCACACCAGTTCTCATGACATTG
ATTTAAAAAGCAGGTGCAATTGGGATGTCCACTTTTAAAA
CAGACACGGAGTCACAGAAGTAAGGGATCTTACTCACTAA
TGAGGATAATGAATATTCTGTGTCTGGCTACTCCAGGCAA
GGCAGGAACTGCTCTGTCAGAAGACAACACATCTCTAGCC
GGTCATGGTGGTCCACACCTGTAATCCCAGCACTTGGGGA
GGCCAAGGTGGGAGGATGGCTTGAGCCCAGGAGTTCAAGA
CCAGCCTGGGCAACATAACAAGACTATCTCTACAACAAAG
AAAAAAAAAAGTCTCTAGTACCCTTCAGAACATACACGTG
GATGTGTGAACATAGATGTGGAGACGAGGGCCTCTGAAAG
CCCTTATGATTCTGGGGATCCCAAGATCAGTATTTTTAGT
GACTAACTTCTCTGTTTGGAACTGAAAAAAATAGAAAAGC
TACTGGCTAAAAATGCTGACCATGGGATCCCTCGGAATTA
CAAGGGCTTTCTGAAAGATTACTATTTATTCTTTTATTTA
TATCTTTATTCCTCTTCAGTGCCTTTTTTTTCTTTTTTTT
TTTTTTTGAGACGGAGTCTCACTCTGTTGCTCAGGCTGGA
GTGCAGTGGTGTGATCTCGGCTCACTGCAACCTCCGCCTC
CTGGGTTCAAACAATTCTCCTGCCTCAGCCTCCTGAGTAG
CTGGGATTACAGGCTTGTGCCACCAAGCCCGGCTAATTTT
TATATTTTTAGTAGAGATGGGGTTTTACCATGTTGCTCAG
GCTGGTCTTGAACTCTTGACCTTGTGATCTGCTTACCTTA
GCCTCCCAAAGTGCTGGGATTAGAGGCATGAGCCACCATG
TATGTCTTTTGTTTGTTTGTTTGTTTGTTTGTTTGAGGCG
GGGTCTCACTCTACCGCCTGGCTGGAGTGCAGTGGTGGAT
CATCGGCTCACTGATCACAGCTCACTGCAGCGTGGAACTC
CTGGGCTCCAATGATCCTCCCACCTCAGCCTCCCAAAGTG
CTGGGATTAGAGGCATGAGCCACCATGTATGTCTTTTGTT
TGTTTGTTTGTTTGTTTGTTTGAGGCGGGGTCTCACTCTA
CCGCCTGGCTGGAGTGCAGTGGTGGATCATAGCTCACTGA
TCACAGCTCACTGCAGCGTGGAACTCCTGGGCTCCAATGA
TCCTCCCACCTCAGCCTCCCAAAGTGCTGGGATTAGAGGC
ATGAGCCACCATGTATGTCTTTTGTTTGTTTGTTTGTTTG
TTTGAGGCGGGGTCTCACTCTACCGCCTGGCTGGAGTGCA
GTGGTGGATCATAGCTCACTGATCACAGCTCACTGCAGCG
TGGAACTCCTGGGCTCCAATGATCCTCCCACCTCAGCCTC
CCAAAGTGCTGGGATTACAAGTGTGAATCACCACACCCAG
CCTCTCTTCACCTCTTAAAGAAACATCGTCCCCAAATTCT
AGCATCCCTAGAATAGAAATACATAAAGCCACAACTAGAT
GAAATAGATAAAATTCTACTTCTCTCCTGTCACAAGGTTG
GATATGCGTAGAATTTCCTTGAAAATGCTAATCCTGCCAA
GGTTATGTATCAGGGATAAAAATAAAACCTGTAGCACAAG
ATTCTATGTTTCAGAGCAAATGTTTAGATTTTATGTGTTT
AGACGGGCCCAACTATATTATATGTATCAGATGAACCCTT
GTGAAAGTTTAAACACATCGAATTGCAGACCTAACTTGGG
TAGCTCTTAGAACAGAGACGGAAAACACAGATGGGGAATC
ATTGGTGTCACCAGCTGAATAATTCCAATACAAACCGGAG
CCAGCAAGAGTTAGCGCACAACCATACAAACACACCAGCT
GCATTTCCAAAGACAATCTGTAATGTATGATTAAAACTGG
GGCTTTTCTTTCATCAGAAAATCACAGACCTACGTTTGTA
ATTTAGAAGCAAAAATAAATCCAGTCTGGACTAGTGGCAC
TGACAGGTCAAACACAAATAGTGCGCGCTGGGGTAAATTA
AGGCAACAGCTCTAGGGGATGTCATTTACTAACAGTTTAT
TATGAGGTAGGCACCTGCACCAGACACTTTTAATATATTG
TCTAAGTTAATTCTCACAGCTCTCAGGGAGGTTATTATTA
TTCTCATTTAACTGAAAAAAAAAAAAAGAAAAGAAAAGAA
AAGAAAAAAAGAAAAGGCTGGGCACAGTGGCTCATGCCTA
TTATCCCAGCACTTTGGGAGGCCAAGGCAGGTGAATCACC
TGAGGTCAGGAGTTCAACAGCAGCCTGGCCAACATGGTGA
AACCCCATCTCTACCACATATACAAAAATTAGCTGGGCAT
GGTGGTGGGCACCTGTAATCCCAGCTACTCGGGAGGCTGA
GGCAGGAGAATTGCTTGAAACTGGGAGGTGGAGGTTGTAG
TGAGTCAATATCGCACCATTACATGCCAGCCTGGGCAACA
AGAATGAAACTCCGTCTCAAAAAACAACAACAACAAAAAC
CACTGAGGCTCAGAGAAAGTGCCGGCCTATGGTTATACCA
TACAGTAATGACAAGTTTAGAATTTTAGCACAAGGTCTGG
GCCACAAAAGTACCTGTTCCTAGTTATTATGCTAATTACT
CTGCAAATTATCACTAAAAAGCATAATGTGGTCAAACAAA
GATAGGATGAAAAGTTCCTGACTTGCTGCCAAATATTTTA
GTGTGCTGGAAAGAAAGGTGGAGGACAGAATCCCTTGCAT
TACAGCAGGCAGCGTATAGGACAAAGGCAGCAGCCCTCAG
GCAATCAAGCATGAGCCCAGGTGGCATTCACTTTGAGAAG
GTGTGAAAGGAAAGCACACATTGGAAAAGCATGCCTGGGT
GACCGTCAGGGCCCCCTGACTTCCATCCGGGCCATTACCA
GAGCGGAGCCAATACACAGCAGCTTCATAAGCCCCCTGTC
CAGAGGATTCCACATTCATAACCATGAGGACCGTCCTTCA
CTTGAACAACAAAAACCCTCTGAAATGTACAGCTTCCTTA
ACGACGGCAACCTTTCCGACAGTGGAAATGAAAGCCAGAA
TAATAGAAAGTTTACTCGAGGGAAACTACCACATTATACT
TATGAAGGCTTACATTAAATTAGCACATACAGGCATATGT
ACTTGTAGAGTTAGGTTTTGAAACAATTACAAAGCAGTAA
AACCTAGGTGAAAAAAAAAAAAAAAAAAAAAACCTCAATA
GGCTATCCCCCACTGATTTGGAGTAAGCTGTTCAAAAATC
ACCTTGTAAAATGCAGAAGTTGGAAACTAGGGCAGCCTGC
ATGAACTTAAAAAATTACACATTCTCCTGTGCTCAGATTT
AGGAATATATTTTCCCTTTCAAGGATTTTGTTAAGCCTAA
TCCATGAATGTGAAAATAAAAATATGGGTCATCAATGATG
AATGAGGGCAGCTTTCTTGAATCTAAATAAGCAATGGCAA
AGATCACATTTAGAATTCAACAGAAAGAATTCAGCAGCTC
CCTGTCCTTTTTAAAATAATGTAGCTAAAGGAGCACCAGA
ACTCAACAATTTAAAAATACAGTGTTATTAACATGAGTGA
AAGCGTTTTAGTCTTATTTCAATTAAGATTTTGACTTTAA
TGCATAAAATTTAGTCACAAGTAAGACCAATTAAAAGTCT
AGCATTTGTTTGATGCTTTGTAGGATCATAACCCAAATGA
CCTAAAGATGCCCAGCCAGGGCTCATTAGGCCCCTGTAGC
TACTGGTTATTCACTAATATGGGTAAGGCTCTGTCTAATT
GGCTTACTTACTTGCCATATAGTGCTAATAAGGGAAAGTT
GGGGTCACTTTTAAACTGGGTGTCTGAGACAGTCATCCAG
CAAATGTATGACTATAGTCACAAAGGGAGCAGATGAGTGG
ATGTAGAGGGCTGAGCACTGTCACTGTGACCAAGAGTCCA
CTCCAAGAGCATGCTTTGTATTGCCTTTACAGACAAAAAG
GAACAGAAAGGAAACAATGTGGATAAAAAGATAGGGAGAT
CGAGAAATTTAATTTTAAAATCTCATGGGGAGAAAATCTG
CAGATCTATGATTTGAATGTCCCTCAAGATTCGTCTGTTT
AAACTTAATCCCCACTGTGGCAGTATGAAGAGGTCTTTGG
GGAGTGACTGAGTCATGAATGTATAGGTGTCTTGTAGCAG
GGACTGAAAGGAACCAGCTTAGACTCTTCTTTGCCCTTCT
GTCTTATCCGCCACGTGAGGACACAGCGTTAGTTCCCTCT
GGGGGATGCGTAACAAGGCGCCATCTTGGAAGCAGAAAGC
AGCTCTCAACAGACACTGAACCTGCTGGTGCCTTGATCTT
AAACTTCCAGACCCCAGAACTGTGAGAGAGTAAGTGTCTG
TTCTTTATAAATTGCCCAGTCTCAGTTATTTTATTATAGC
AGCATAAATAAACTATCATCTATCTATTAATATCTTTCTG
TGTATCTGTCATCTATCTCTTTCTTTCTGTGTATCTGTCA
TCTACCTACCTATCTTCTTTCTTTCCTCTTTCTTTCCATC
TATTTATCTGTCTCTATCCACCTATCTTTCTTTCTTTCTT
TTATCCATATCTACCTACCTACCTATCTATCATCTATCTA
TATCTATCTACCTGCCATCTATCTATCTATCTATCTGTCA
TTTATCCATATCTTTCTATGTATCTGTCATCTAACTATCT
ACCTACCTGTCTGCCTACCTACTATCTATCTGAAGAATCC
AAAAAGGAAAGAAAATTCTTGACACATGAATGCTCTGGCA
AAACAAAATAAAACCTCATAAAAAAGTTTTGTTATCAGCT
CCTTAAAGTTATCACAAAACATTTATGGGTGGCACAGACT
AAGCTCTATGTTTAATCACTTGTAGGTTTGTGTGCAGGAG
AGAAGGGAGGGGGAGGAAAATACATGTTTGATTCGAACAG
ACTGAAAGCTTGCAACACCAGCTGAGCAGGGCTGTGTTGA
CACCCCAAGCCCACAGTGTGCTGGACCATCAGGAGAAAGA
GACACAGCATGGAGGTCCCCAAGCTCTAGGATGAATTTCT
TTCTCTGGTTGTATAACTGGACTGATGACTGGCAATAAGG
AGTGATCTATCACACAACATGGTGATAATAGTTAATAACA
ATGTACAAGATTGTATTCTTGAAACTTGCTAAGGAAGTAG
ATTTCAAGTGCTCTCACCACAAAAAATAAGCATATGAAAT
AATGCGTATGTTAATTAGCTCAACGTAGCTAATGTATACA
GATTTCAAAATATGTTGCACATGATCAATATATGTAACTT
TTACTTTTCAGATAAAATCAATTTAAAAGATTAAATTTTG
TTTTTAAAGACCAAACAGCACCTAGTGACAGAGTTTAGCC
TATAAGTGAAATCGTCATTTGTATGGTCACTCTCTCTTAG
CAGATAATGTCAGTAGGAACAATTGCCTGAGCCTTTTCAT
GCCTATCACGTTTACCACTGAATGTTTGCTATCCCTCTTC
TTTTTAGAACCAAGCTCTCATGACTAGCCCCTCTTTTTTC
TTTTGGGTTGCAATTCATCATGCTGCATAGCTAGGACTGT
GATTTCTGTTATCTTTCTTGTCTACCCCAGGAGACTGTCT
CTTCTCCAGTGTATTTCAGGTTTCTGATTTCATTGTATTG
TTTTCCTATAGAAATTGCATATAAAAACCGATTCGAATAA
CTTCCTTCCTGTTTCAGGCCATAGAGCAGTTTTTGCTGAT
TTCTATTTTTGGATGGGCACACTTCCTATTGCTGAATGCT
CTAGCCATCAAGGGGGTCTGTAAAGACTCCGCATTTCTTA
AAAACCAGCACAGCCTGAATTCTCCAAATTTCCATCCACT
GAGTATGGTCACTGCACTATAAAGAAGGTCTGTTACAAGA
GGTTTGATTGAGAATCTACCTCTCTCAGTGTGGGATGAGG
AACGGTCATTTTAATTTAATTAATGTATTAAAGTTTAAAG
TTTCTAAGTTGAATTTTCTAGTTTATTACTAAATATTTTA
AAATAACACTTATTACTCTAAGTCATTGATTCCGAAACAT
TTAGTCTTCACTTTTTAACATCCCTGACATTGCAATGCAT
CTTATGATTGCCACAGACCAGGTGGCAAGTTGTGACAAAG
TTGTCACCGTGTTGTTCCTGGTGGCATGACAGAGCTCTTG
AAGTTTCCCAATATTCAGTCAACAAACCATTTAAGGACCC
TTTGAGGAAGGAATACAAGATCTGGTTATTGTCCGAATAT
CTTGCTTTGACATATTCTGGTATGCTTCAAAAACAAGCAG
GATGGAATTCTGATTAGAAACAAAGCGACAACAGTAATGC
ATTCTGTTTCTTAAAGCTACATAGCACCATGGACATTCTT
GGTGGTACAGAGACAACGCTGAGTGGAAAGCATGGGCAAC
AACCGCTGTTGCAAAAAGTGATTCAGAAACATTGGACTCT
GTGTCGATGTTTTAGGAATTTCTTGATCACTTTATTTCAC
TTATCACTTGGTCTTCTCTACCAAACTCTGAACTCTTTGA
AGTTAGGGGAAGGCTCATGTCTTAGTCAACTTCCTCTCTT
TAAAGCCCAACTTGTTGGCACATGACAGATAGTCAAGGAA
TAATTGTTGGATTAAACAACATTAATGAACAATGGAGAAA
AAGTAGATGGTAAGACCAACCAGGGTAAAGAGATGAAAGT
GAAAGGGAAAATACTATGTGTAAGGCTTAAAAATGGACTT
GGTCAGGCATGGTGGCACATGCCTGTGTCCCAGCTACTGG
GGAGGCTGAGATGGAAGCATCACTGGAGCCCAGGAGTTCA
AAGGTGTAGTGAGCTACTACAGGGCCAGTGTTCTACAGCC
TGGGCGACAGAGCAAGACATCATCTCTCTCTCTCAAAAAA
AAAAAAAAAAAAAATTTAAAAAAAGGATGAAAAAGAGCTT
GTAAATTGACAAGGGAAATACATAAGGGTATTTCAGGCAC
AGGGAAAAGCATATTTTGAGAAACACGGCCCTGAAAATGT
AGGTTGTGTTTGTGAATCACAAATAGCTTTCAGATACTTG
AAAAGTCAATTATAGTAAATAGTAAGAATGAGACTGAAAC
AAGAGATTTCAGACCCTGAGGTTTCAAATGCCTTTAAAAA
AAAAACGTGGACTTAACTTCTAGGTCACTGATTCTAAATC
TTTTATGACATTTATTTCACTCATCATTTTATCATCCAAC
CATGAATAAATAAAAGTCTGCTTTTTTTTTTCAAAAGGAA
ATTTATGTTTTCTGACTTTATTTTAATTGTTGCTAGGCTA
CAGAGGCATTAAATATTGTAGTCATATTATAGAAAGCACA
ATGAATTGTTATGGTTTTGGTAGACAAACAAATAATTCTT
AATTTTCACTTTAATTGCAACAGTAACTATAACATATGAG
AATGAAAAGTACAGTGGTATCCTCGAGGGATAATATTTTG
CTTAGGACTAAAATATAGAACCAGAAATAAAAATTGTTAG
TAATATAAAAATTCAATAATATGACTGTGCTATTACTACG
ATCAGGTTTGGTGAGAAGTAGGATATCAAAGGCACTTGCT
GGGAGGCATGAGCAGAGAAAACAGGACTTAAGAGAATTGT
TGGCCAGGCGCAGTGGCTCACGCCCGTAATCCCAACACTT
TGGGAGGCCAAGGTGGGCAGATCATGAGGTCAGGAGTTTG
AGATCAGCCTGGTCAATATGGTGAAACCCCATCTCTACTA
AAAATACAAAAATTAGCCAGGCGTGGTGGCATGCACCTAT
AATCCCAGCTACTTGGGAGGCTGAGGCAGAAGAATCACTT
GAACCAGGGAGGCGGAGCTTGCAGTGAGCTGAGATCGCAC
CAAGGCACTCCAGCCTGGGTGATGGAGCGAGATTCTGTCT
CAAAAAAAAAAAAAAGAATTGTCACGATTACTCCTAGTAA
GCCAAGTGGTGGCAGCAAGTGGCACATCCGGCAGGAACAT
GGATTTGAAGAAAGCAGAGGATTTCAATGACAATCTCACA
TCTCATTTAGCTTGTTTCTGAAGTCTACCAATGAAGATCA
TGTATCAGACAATGAGAAGCCATTTCACTTATACTCCACT
TTCAGCTTTTAGACTCAGTCTGGTCAAGACTTATAAAATG
CAAAAACAAAAATGAAAGCTGTATGAAAGCAATAGAAAGC
CTTGATATTTATAAAACAAATTTATTTAAATAAATTTTTA
TAAAGTAACTTTCCAAAAATACCAAATGACTGAAATCATA
CCAAGTATATTCTATGAATATACATAATGAAAATAACAAA
GGACAAATAGAACAATCTCCAAATGTTTGAAAATTAAGAT
TTACATTTCTAAATAGGCCACAGTACAAAGTAGACTGCAG
TAGAAATCAGAAAACTTTTTGGACAGAAAAATAATTTAGA
AATTTATGTCATATTGAAAATAGAGAGATGCAGCTAAAGC
AGTAGTAAGAGGAAATATTGTAGCTTTGTTATAGATATGA
AGTAAAAGATTCAATATTGTCAATGCCAATTTTCACCAAG
TTTATCTACAGAGTCAGTGTAATTCTAATACGATTTCAGT
AGTTTTATGATAAGATGTTTCTAAAATTTATTTCAAAACC
TGGAGGTCCAAGAATAAGGCAGTTCTAAAAGTGAAAAACA
AAGATGAAAGTTACACCATCTGTAACACATATTACAAAGG
CAAGATAAACAGTATGGCATTTGTCCTGGGATAAATAAGT
AGACTAAGAAAATACAGTAAAGAATTCAAAGACAGAACTA
AAACATAGTCACTTAATTTTTAACAACGATGCCTTGAACA
TGCTGTGAAGAAGTTTTTTTAAACAAATGACCCCCCATTT
GTATAAAAATTAACCTTTATTGCTACTTCATACCATAAGC
AAAAATAAAGTCCAGACTTAACACAGACTTAAGTCTGAAC
AGCAAAATAATATAGTATCTAGAACAGAACAAACAAGAAA
ATCTCCATGACCTTGTAATGATAAATAGTTTTTATACAGG
ATGCAGTGAGCATCAACAATAAAGGAGTAATTAACAAATC
AGATTTCATTAAAACTAAGAATTTCCATTTATGTAAAGAC
ATCATTGGAAGAGTGAAAAGGCAAGCCTCAAATGGATGAA
GATACTTGAAATACATATATCCAACAAAAGATTAAAATCT
AGCCTAATCATCAATAAGAATGGGCCAATAAAAACAGCAA
CAATAACACTGGGCAAAATACTTGCAGAGGCACCTTCTCC
AAGAGAATATGGAAATGGTCAATAAGTATATGAGAAGATG
CTCAATATAATTAGCCATCAGAGAAATGAAAATTAAAGAT
ACAACATGATACCTATCCACCAGAATGGCTAAAATAAAAA
GAACAAGGTGCCAAGTTTTGCAAGGATATGGAGCAAGCAG
AACATTAACATAGTGTTTGTGAGAGTGTAAATTGCTACAA
CCACTTAGAAAACTGACTGACCAATATCTATTGAAATTGA
ACATATATATAGCCTATTAGATCAGCAATCCTAATCCTAA
GTATATACTCAACAGAAATGTATATGTGTAGGCATCTGAA
AGACATGTACAAGAATGCTCACAGCAGCACTATATATAAT
AACCCAAACTAGGAAAAACCCAAACATCTACTATCAGTAG
AACAGATCCATTGTATTATATTCATACAATGGAATACTAT
ACAACAATGTAAAATAAACCACTGTTTTATCCAACATGTA
TTGGTCTTATAAACATAAAACTGAGCCAAGGAATCCAGAC
ACAGAATTCTGCGATTCTATTTATATAAAGCTCAAAGAAA
GATAAAGGTAATCTATGGTAGAGGTCGAAATAGTGGTTCC
CTCTGCGGAGGGCATTGACTGCAAGGGGGATTGAGAAGGC
TTTCTGAGATGTCTGCAATATTCTACATCTTGATCTGTGA
AGGTGTTATGTGGATGTGTTTACTTTGTGAAATTCATTGA
GCTATATATTTAATACTTGTGCCTTTTATTGCATGCATGA
TATTCCTTAGGCATCTGCACACCTGCATGCAATTTGGGTG
AACATGTAAGTTGATAATAACCATGTGGTCGAAGATCTCT
TTGGCAGCTGTGTGGAAGATCAGGTGGTGAAAGAGGAAAG
GTGACAAAGGCTTGAGCAAAGTATTAACAGACCTGAAATA
AGGCAGGTGAGTGAGGAGGAAATGTGGTATCTAGAAGACA
GACAAAGTGGGTAGAGTCTATAGACCGTGGCTCCTTAGAT
GTGGCATATGAGAGCGCGGAGTTGAGTTTCTAACGTGAAT
GACTGAGCAGATGGACATTTATGTACAGGGACAGATGCTG
TGTTGGTGCAGGGAGGGAAAGAAAGCACGTGAGCTGAGTC
AACACGTTGCATTTGAGATGTTTATATGAGGGATATAGGC
GGAGATGGTTAGGAAGTGAAATTAAGAAAACTGATTAGTA
AAACCCATTTTGAATTTACAGAGACTCTTGTGTAAAATTA
AATCCCTCCCTGGGTGCAAGGACTTCATGAGGACTAGGTT
TCAAAAGCACCTCACCTGCAAGCCACAGTTTGAGACCTTG
AAGAGATGGTTTCTGACTTCCGAGTCAAGGAGAGAGGCAA
AGCGTGGGGAGCAAAAGGAACAGGAATGACCTGCACACCA
CCCATCAGGGGAGCCTTGGCCAGCTGTCTCACTTCTCCAG
CCTGTCTGGCCTTTTCTGGGCCTACTTACACCTGCACTAA
ATCTTTACCATTTATCGAGAAGCCATGCTTTTATTCTTTT
TCACAACATATTTGATTAGTTTCTACATTCAGTAACTCTT
ACAGCTGAAATTGCTCATGGCTCATTTTATATTTACCTAT
TTTTTTTGTGAGATATTTCTGGAAAAAACTTTCTAGAATT
TTGCTAAAAGACTAGAATCCCTCCCTGCAAAAAAAGATAA
CCCTTAAGCAAGATATTCATTCACAGATTTAAAATAGTCT
CATAAAATTATTTCTAAAATGCACTGTTATTTAATATATG
TCTACCAAAGGACAAGAGTAGAGAAATACAATAACTGTAT
TTTAAAGATTTATACATGTTCTACATACAGCATACACATC
ATGTGCATTACTAAGAGCCAGAGAGGCCTACTATCGCTAC
CTAGAAAATAGCTGTGAGAAAATAGGGTCCTACTTATTGC
TTTACTCCTATGAAGGAAAATAATTTGTTTTCGCATTTTG
ATAAGAAGTCTTATTACATATCAACAGAACCTAAGTTGTT
GTAGTATCTACATATGCTTGGAAATTCAAACACTTCTTTT
TCTGTGAGATGCAATTACTATAATGAAATTTTAATGTATA
GTTCACAATAGAAACATAAACCAGGCCTTTATTTGTGCAT
TTGTCAATCGCTATTTACAGTAGCAAATATTCAGCAACTC
CTAAGAAAATCTGTCAGGCTTCCTAATATCCCCCAGTTTT
AACTTTTGGTTGAGTTTACAAGATTTAGCATGGGCTATGG
CAAGAAAGAGAGCTGTGGATGTCTCAGGCTCCCTCCTTCT
CTTCCTAACACATCGGCTTTTTATCCTGCCGGGATAATCA
AACGCAAAGAGATGCTACTAAACTCCATGAGGAAAATCAT
CTGCAAATACAGGACCCTCAGTTAACCAAAAGTAATCAAT
TCCTCAGAAAAAAAAGTGTTGTCTAACAAATTATCAGATA
GTGAGAATCCAATTTTACATTTTTTAAAAATAGGAAAAGT
AAGAATACATTTCTAAGCCACATTGATTGTTATCTGTCAA
TCCACTGAACTAGGCACTTACAAGTTCTTCACACACATTC
TGCTGCACCCAGGTAGCACAGCACAGCTTTTCAAACATAC
GACTATCCCATGTTTTATTTTCCTGTGCGTAGAAAACGTG
TGCATGGTGATAGGTACATGTGCGTAGCCAAGCTTATGTC
TTCTATATGTCTATGACTTTCAATATGCTTTATCACTTCC
AATTTTTCTTCTCCAGGAGGAAGGGCCACTGGGGCTCACT
TATTTGATTCCTGTTCTGTTCCATTTTTAGAAGGAATTGC
CACTTAAAAATGTGGGGAAGATGACAAGCAAAAAATGCAC
AGTCTGTTTAAATAGCACAAACATGAGCTGTAACGCCATC
AGGCGGAACATGAATGACTCACTGAGGTCAGTGCCCTGTT
CTCTTCTAGGGACACCCGGCAGCTTGAACATTTTCACTGG
CTCAAACGTGCCTTTCAGAGGCTTACACTCTGGATAATAA
ATTCCAGGTAACAATTTTTACAAAACAGTAAAAACTATTT
GGATGTGAGAGCTCAATTCGGTTGAGATTACAGCAAAATA
AAGTTATTTTGGAGTTATTTTCAGTCTTCATGAGATTGTG
AGAAAAATTGCAAAGTGGCTACATAAATGGTGTTCTCCTG
TGGAATTGTCTTAAAACTCATGAATCAGGCAATGTTTCAT
AGACTCCAGGACCTGACTATATTATTTTTTAAATATATAG
CATGAAAAGAATTTTCATTTGGCAGGCAAGAGGAAAGTAG
AGACCCAGTGTGTATTCTGATGGGAAGTGGTTCTTCTCTG
TAACCACACCGCTGAAACGTTCAGAAAGGAAACAGTCTTC
TCTCTAGTTTATCATCATTTATTGGCCAGTAGATTATTTT
GCTTACACTAATATGCAACAGTTTCTTAAATCCCAATATA
TTAGTTAGTTCCTCCACTTAAAAACTTTAATCGAGCTGTT
TTTCAAAGGAGATGCAAATGTACTATGTACTAAGTGAAAT
GTACTAAAAATATTCTACATTATTTTAAGGGCAATTAAAA
GTATCTTAACAGAAAACCCAGTGGTAGATTATATCAACCT
TGGTCTTACCCTTTAATTTCAAGGCTTCTAATACCTTTGA
ATCAGCTGTTACATCACTCACTAGCTTGATTTCAATATTT
TGTGAAGTCAGTTGGAGCAACTTTTCAAAAAGACGTTGAC
CCTGAAAAAAATATTCAGAGACAAAGAAAGTCAGAAAACC
TAAATGTTTACCAATTTAGACAGGCAAAAATAAACTCATA
AAAATCTATTCATTCAAATGTTAAAAAGGCAAGCATTTCA
ACAATTGGTATTCAGATTTACGAAATTCTTTCAAAAGAGT
TTCTATCAATAGAGTAGTCGCATGAACACAGATTGTGGTT
TTTTGAGGGTATTGTGCAATTAAACAATTATTGCAATAAG
AATCCCATTGCTACAATGCAAATCTACCCTTTTCTGCTTT
TTGGATCTGTAGTTATCTACACACAAAGAGGCAGCAAAGA
TGAAGCAGTTGTGGTTTGGCCCAAAGAGACCTAGATTCCA
GCTGGTTTTCCAATTTGCAAGCTGTTTCTTAATCTCACTA
ATCTCCAGTTTCTTCCTCTGCAAAATGCAGATAATATTAA
TATTTACTTCAAAAGGTTTTTGTGAGATTAAAGAATAGTA
AGTAAGCATTCTTTAAGTATTAGCTATTAAGAGGGAAATT
ATGGTTACTAATCAGTGATTTACCTGAATTCATGTTGTTT
AAATGTATTTTAATGAATCAACTAATGTTCTACCTAAAAG
TAACTGAAATGAAAAACAAAATCAAAACTAAAAGTTTTTC
AGCCAGGTATGGTGGTTCATGCCTCTAATCCCAGCACTTT
GGGAGGCTGAGGCAGGTGGATCACTTGAGGCCAAGAGTCT
GAAGAACAGTCCAGCCTGGCCAACCTGGTGAAACCCTGTC
TCCACTAAAAATACAAAAATTAGCTGGGCATGGTGATGTG
CACTTGTAGTCCTAGCTACTCAGGAGGCTGAGGCAGGAGA
ATTGCTTGAACCTAGGAGGCAGAGGTTACAGTGAGCCAAG
GTTGCACCAGAGCACTCCAGCCTGGGCGACAGAGCGAGAC
TACATCTCAACAAACAAAAACAAACAAACAAACAAATAAA
CAAAAGTTTTCCTTATAAGATTTTCAAAAGCATATAATTT
TTAGAATAAGTTTTAATCTCAGGCAGACTGAATAACAGTA
GGTCCACAGTCATTGCATTATCTCGGGTCACTGGATTGCA
CCATTATCCTATTTATCATCCTTTGTATGTTTTAATAGAC
TCCCGTCTGTCTCCTTATCATAAAAGGAAAATGGTCTACT
TTTACTGATTTCTTAGATTTTTGCTGTTTGGTCACAAACT
CAAATGCCTTCAGGAGCTAAACAGAGAATAAGGCTTTGGT
CTTAATGGCCCCACAGCGGCAAGGTCTTACCTTACTCTGG
TAAGAAGGGACTGTAGATAATGATACAGAATGGGTTTGGT
GACTGGGAAGAGACAATGGTAGAAATGTGGAGGCAGAGTG
GTGATTCCTGCAATTCGGAGGCTCACACCTGTAATCCCAG
CACTTTGGGAGGCAAAGGCGGGCAGAACACCTGAGGTCAG
GAGTTTGAGACCAGCCTGGTCAACACGGGGAAACCCCATC
TCTACTAAAAATACAAAAATTAGCTGGGCGTGGTGGTGGG
CGCCTGTAATCCCAGCTACTCTGGAGGCTGAGGCAGGAGA
ATTGCTGGAACCTGGGAGGTGGAGGTTACAGTGAGCTGAG
ATTGTGTCACTGCACTCCAGCCTGGGTGACAGAGTGAGAC
TCAAAGAACAAAAAACAAGAAACAAAAAAGCAAAAAAACA
AAAAAACAAGAAAAACAAAAAAACAAGAAAAACAGAAACA
AAAAAACAAAACAAAAAACAAAAAAACAAGAAACAAAAAA
ACAAAAAACAAAATGAGTGAATGTAATTCAGAAAGCATTA
GGAGGCCTTACTGGAGATCTCTGCATAGAGTAGGGTTTGA
TACCTTTGGAAATGATTACATTTTGAATGTCTTAACAAAA
ATTATTGTATGGGGAGATAACACACAGAAGATGAGAGATT
TAATAGAAATTCTACCTCAAGCCTAAGTATAGAAGCTCTC
CCCAAGCCCAGGATCATTACAGTGAGCACCATAATTAAAA
ATTGTAGGATTCCTCGGTGTAAGTAATCAGCACATACTAA
AAGTAAAAATAAGCTTTATTTAATGACAAAAACAAAAAGA
AACAAGAAACAAAAACAAAAAACAAGAAAAGAAAAACAAA
AAACAAGAAAAACAAAACCAAAAAAAGAAAAACAAAACAA
AATCAAAACAAAAAACAAGAAAAAAAAAACAGAAAAGAGG
AAGGGAAGGGAAGGCGAAGGGGAACGGGAAGGGAAGGGAA
GAAGGGGCTGAAGATCAAGACCCTGAAGCTTTGGGGTGTT
AGGAGGAAGAAGCTGGTGTTCTTGTGCTGCGGGGACAGCT
GACAGCAGGCGGGAGTATCTGGCACATCCAGCTGTGCTCT
AGCCTGGAGTTGGCTGGCACAGCCATTGTTCCACAACCCC
TGGGTGCTGGAGGACAGAGTGGAAGTTGCACTGTTGCACC
TGTGCCATGCATGGAGGCTTCCGTTTAGTTTAAGTGTAGA
AATAAAAGTTGCTCAAAGTGGAGCTCATCAAAAGTGATTA
AATTTCTCTATGCTCCAAAAGCCTGGAGGAAGCCTCACCA
CAAACCAGGTATTCTGGTGTGGTATGTTGAGTGCATCAGA
TGGTTATTAACTTATTTAAAAAAGAGGCAGAGGGTGAGCT
TATCCTTGTAATCCCAGTGCTTTGGGAGGCCAAGGTGGAG
GAATCACTTGAGCCCAGGAGTTCGAGACCAGCCTGGGAAA
TATCGGGAGACCTTGCCTCTACAAAAAGTTAAAAGAAAAT
AGCCAGGCATGATGGTGCACGTCTGTAGTCCCTGCTACTC
AGGAGGATGAGGTTGTGCTTGAGCCTGGGAGTCTGAGGAT
GCAGTGAGCCATGATTGTGCCACTGCACTCCAGCCTGGGC
AACACAGCTAGACCCCATCTCCAAAAAAAAAAAAAAAAAA
GAGGCAGGAGGGGAGAGGGAGGGTGAGAGAGAGAGACAGA
GACAACTGCACAGACAGAGAAGGACAGGAAAGAAAAGCAA
GCCGGTGCTGATTTGCTGATTTCAGTGTCTATGTAAATTT
TAAATTTACTGTGTAGAGGTAGGGGCCTGGATGGTGAGAG
GCTCAGGCACAAGATGTGAGGGAGAATTCATATCAAAGGG
CTTTGTGGTTCTTGGATAGAGTTGACACCAACAATACTTC
CTTGTCAGCTTTGGCACTCCTCCAAGGAGTCTGTTCTACC
CTTACTCCATTGAAGGTTTGGTGATGTGTGCATGGCCCAG
ATTTCCAGAACCTAGACTCGTGTCATCACGTGTTCATGTA
AGTCGTTTGCATTTTTTCCTTTCATACAAATAAATACTCT
GTGTGTTCCGTAAGGCCCCATGGTCAGCGGGCTCGTAGTT
TTTGGCCAATTCATTTATTTTTCCTGTTAGTTAACGGAAT
ATATTTGGCACGGCTGAAACATTCAAGAGACCATCTAACT
TATCTGTATTTCTGGCTCTGTGCCTTCAATTGATTTCCAC
TGTGTTATTTTTGTGGGACTTAAAAGACAACCAGAACTCT
CACAGATGAATGAAAATAGAAATTCCAAAATCTACAGATA
CTGGCAGACTGTCATTAAATAAAGCTTATTTTTACTTTTA
GTATGTGCTGATTATTTACACCAAGGAATCCTACAGTTTT
TAATTATAGACTCACTGTAATGATCCTGGGCTTGGGGAGA
GCTTCTATACTTAGGCCTGAGGTAGAATTTCTATTAAATC
TCTCATCTTCTGTGTGTTATCTCCCCATACAATAATTTTT
GTTAAGACATTCAAAATGTAATCATTTCCAAAGGTATTAA
ACCCTACTCTATGCAGAGATCTGCAGTAAGGCCTCCTAAT
GCTTTCTGAGTTACAGTCACTCATTTTTTTTTAAATTTAA
ATTTTAATTTTAATGTTTGAGACAGAGTCTCACTCTGTCA
CCCAGGCTGGGGTACAGTGATGTGATCTCGGCTCACTGCA
ATCTCCACCTCCTGGGTTCAAGTGATTCTCCTGCCTGTCT
CCCATGTAGCTGGGACTACAGGCACCTGCCACCATGCCTG
ACTAATTTTTGTACTTTTAGTAGAGATAGGGTTTCACTAT
GTTGGCCAGGCTGGTCTTGAACTCCTGACTTCAGGTGATC
TGCCCCTCCTTGGCCTCCCAAAGTTCTGGGGTTACAGGCG
TGAGCCACTGTGCCCGGCCTCACTCATCTTTTTTTTTTTA
AATAAGAAATAACAAAAGTGCCTTGGCTGTTAAACATCAG
CAATATAAAACCTTGCCCTTGCTAGTAAAGAACATTAGCC
AACATTTCAGACTTAGATAAATCATCTCAAAGACCATCAG
TGTCTCAGGGATGCTGAGCTACTTTAGACCAATTTGTAAA
TGAAGTCTGTAAAAGCCTTATGATGTACAGTAGAGTCATA
TGCAGGAAGCTGTACCCCCAAAATAGAGATCCAGCTCAGC
CCCTTTGTGACTTTAAGAGGATGCTTCATGTAGGAGACCC
TTTCAATCCTGTAGGGGAGGAAATAAACCTGTTTATCTAC
CCTCCTAGGTTCAACGGCTGGGCCCAGGAATCAAACTGAT
GAAAAACTATCAAGAGAGAACCCACGTTTTAATTATGTAC
ACACAAAGTTTTAATTACATGCATACAAGGGAATCCCGCA
AAGAAACGAGACTCAAGGAGGTGGCCAGATGATTGAGGCT
TAACTACTGTCTTAGGCTAAGCAAAGGAAAGTGACTTTGG
GGCTTCCAGGTGGGGAAGGCAAGTTATAAGAAGGTGAGGA
GAGGTATGGTAAATAAGGTTTGTTCTGCCATCCAGGTAAG
AGCCTCTCAGGTGATGACAGCTGTCTCCAGCAGTCCCTCT
CTTCCTTGTACGTAGCCATCAGTTTTATGCAGTTAGAGAA
AGGTAAAAAACACTCTTCCCGCACTGCTGGTTCTCAGCTC
CCTACAGCTCAAGATAATCTATACGCTAAAGGGGTCTATT
TTGGGATGGCGTCTTCTGGTCCCTTTCAATCCTGAAAGAC
TGGTGGGTCATAAATACTGCTTGCTTCTGTTGACCCAAAA
CAACTGGTAGAGAGGATGAAATGCCCAAATACAATGTGAA
GGAAATAAGCAAAACCACCAAAGAGAAACCCAAAGTTATG
TTAGAGAAACTTAATTCTGAGGCTTATGTAGACTTTACTG
CTGGCTTTCATGCTTGTTTTAGCAGTTGAACTCTTAGTGC
AAATAAAAAGGTAAGCGAAACATCTCCAATCCCTTCCTTC
CCTCCAGGGCAGAATCTGCAGGGCTCCACAGAACACAGAG
GGAAAAACCACTGAATTTCACTCCACATCATAATGAGAAC
CTTCAGGATACTGAGATTTCCTACAAACTGAGAAGGCTGT
AGCTCCACTTAGATCAATAATCGGTCAATCTCTTCATCTT
ACAAATGAGGACACAGAGGTACAAGAAAGCTGAGTGACGT
GCTGATGGCCACATGGCTTGCTAGTGGCAAAGTTAGACCT
AGAACATGTATCTCTCCTTCCTGATGCAGCACAGTCCTCC
CTGAATGATCATTTTTGTTATGTTAAAGTTAGAAACGGAA
GGGGTATTCAGAAAGAAAGTTACTCCTCAGTCTCTCCCAC
TCTTTCCATTCCCAGCTACGGTCAAGTAGACAGACTCTCC
CAAGCCAAGCAGTGCTGGGGCTGAGGGACACTCAATGACC
AGCAGACTCAGGTTCTGGGGAGTCCAGAGGCCTGCAGAAC
AATTCTTAGCCCTATATGAGTGTTCCAGAGTTGTCTGTTC
TCCAAGAGGTGGTGTAGGAGCCAAGGCCACCTCCCTAAAC
CTGAGGCTGGGTATATGAGGGAGAGGCCTTCTTTGGTTGC
CCCAGTGGGGAACTAGTAAACCATTCAATGCTGTATCTCC
AGTCTTTACCTTCCTTCACCTGAAGGATGGAAGCCACCAA
TAACCTGATAAAGTTAAATATCAACACATTTAAAGAGAAC
CAATAACAAGAAGGAAGATGCTTAACACAATGAGCACCTG
GTGATCCAGGCTCCTGAAGAAGATGGAAGTTAGAACTGAA
ACACAGTATGTGCACTCAAGGATGGTCAAGTGTGTCTGGT
ACTAATACTCGACGATTGCAGAACTAATTTACAGGAGTAA
TTAAAGAACCATATGGCCGTTGTTGAAGCCTGAATTAGTG
GCCTGAAGATCAAATGCAAGAAATATTTCAAAGTACACAT
GTGCATGTAACACACACATACACACGTAAACATTAGGAGA
ATCGGGGAAAAGGCTGATATATAAATAGAGGAGATATAAC
ATGTGGCTCATAGGCATACTGGAAGAGGAAAAGAAGCAAA
AAGATTAGGTTTGCAAATAATACAAAAAACAATCCAAGTT
GAGGAGAGAACTAAATCTACAAGCTGAAAAGGTACCTGAA
GGTGAAGGCAAATTTGATGTAGAAAGAAACATAGAGCCGT
ATTCCATAAAATTAATTAACATCGAGGAGAAAGACCAACT
TTTCGCCAAAAAAGAGTTACCGTCAAGGAAAATGGATCAG
ATAGACTGGCACAGATCTACCCAGCTGTAAGTACGTGGTC
GTACAGCCTACTGAAGACAAAGGCTGAGGCCCAAGAATCC
TTTACACACTCAAGAATGTTACCTGCCAGGGTGAAAGAAA
TATTTGCATATATATACAGACTTAGAGACTATCTTGCTTA
CTTAACCCATATGGGGAACATATCCATATTTAAAGAAAAA
CTGTAACCAAACAGTAAATGACACTGAACACCATAAAAGA
AGATGAGGGGAGAATAAGTGGGGAACAGTATGATATGTAT
ATGTGTTTCAAGCACTAAATGTGGGTTTTTGAGATGGAAG
TCACACATTACAGGGGAAGGTCTACTGAGAATCAATTACA
TGCATTCTCAATGGGAGTGATATTACCCCAAAGGGACTGA
AATAGTGTCACTCTTTTGATGACTAACACACAGATATACA
TAGAACACATGTACAATATATCTGTGATATTATAATACCA
TGGGAGGCAGTATTAAGAAAAAATGTATTAGAAGGCTCCT
GAGGAAGATAATAATGAAAACCAGGTTGAGAAATGCTGAT
CTGTAATCAACAGGACAAACAATCTCAGTAAAAGACTACA
AATGCAGGTGGGCTTCAAGGTATTAGATGGGAAAAAGTGG
ATCATTTTTATGAAATGACACCATTTATGGTGCTTTGACA
GCTGTAAACTGAGATGTACCAAAAAGCACGGCAACTAAAT
ATATAAAGCAAAAGTTAAAGAAAAGTTAATAGAAAGAAAT
AGTTAATAATATATAAAGCAATTAATACACTATCACAATG
TAATACTTCAAAATATATTTCTCAAAATTGGGCAGATCTA
ATAGAAAACAAACGAGAACATATAAAAAGTATATATGATC
AATAAACTTGATTATATGTGTACTTTTATATACTTCTCAC
TGTATATATCAAATCCCCTCAAAACAATTTTTGTTTGTGG
CACATTTACAAAAATCTGTCTTGTAACTTCCATTAAGAAG
CCTGAACACAAGTTATAAGGGAATATTCTATAGGCTTCAT
TCTCTGCTCACAGTCTAAGAAAATTAGTAACAAATCATTT
ACATGTTTTGTGAGTATAAAACAAATCTTACCTATTTGGA
AATTTAAAACTCACTTTTAGATTATCCTTATACCAAAGAA
GAAAAGTAAATGTACGCCTTCTCTAGAAAGCTATGAATAG
GTAGGTACCTCATAGCAAAACCATGAAAGGAGGCAGTATC
TGGTGTGGAAGAGAAATATATAACCATAAATATCTTCAGT
ATTATTTAAAAAATAACATAAAATCATATTCATCATATTA
ACATGGTAGAGGCATAAGAATGTATAAATATAAAAGGAAA
TTAATAGATAATACAGGAATGGTATGCACAGGAATTTTTG
TTTCTTGTCTAAGTTCTGGTATACATGTGCAGAATGTGCA
GGTTTGTTACATGTGCCATGGTGGTTTGCTGCATCTATCA
ACCCACCATCCAGGTTTTAAGGCCCACATGCACTAGGTGT
TTGTCCTAATGCTCTCCTTCCCCTTGCCCCATCCCCTGAC
AGGCCCTGGTGTGTGACGTTCCCCCCTCTGTCTCCCTGTG
TCTAAGTGTTCTCATTGTTCCACTCCCACTTATGAATGAG
AACATGCAGTGTTTGGTTTTCTGTTCCTGTATTAGTTTGC
TAAGAGTGATGGCTTCTAGCTTCATCCATGTCTCTGCAAA
GGACATGAACTCATTCTTTTTTATGGCTGCATAGTATTCC
ATGGTGTATATGTACCATATTTTCTTTATCTAGTCTATCA
TTGATGGGCATGTGGGTTAGTTCCAAGTCTTTGCTATTGT
AAATAGAGGCACAAGATTTTTAGCAATGAAAAGATACTAT
TTTAGTTCAGTTTGAAAAAGTTAAAAAGGTTTAATCTGGT
CCATATGAAGGGACCTCTATATTACAAATAAAAATGTGTT
CCCAGTCAAAATTACTACACGCTAATGCTTTCAAAAATTT
AGGCAATTACATGTACTGTCTTGGAATGGGGGAACCTTAA
TCAGGCTTTTAGCAGGCTAAATAATGGCTCCCCAAAGATG
GTGCTTCTGAATCTCTGGAACCTGTCAATGTTACCTTATG
GTCTTTGCAGATATTATCAAATTAAGGATCTTATGATGGG
GGATTATCCAGGATTATTCTGGATTATCTGGGGATAATCC
TAAATACAATCACAAGTGTACTTATAAGAGATGGGCAAAA
GGGGATTTGACATAACTAGAGGAGAAGGCATTGTGAAGAT
GGAGGAGGAAGATATTGGAAGTTGCTGGAAGCCTTGAAGG
CTGGAAGGTGTAGCAGCAAGCCAAGGAATGCCAGAAGCCA
CCAGAAGCTGGGAGAGACGAGGAATGCCGGCAGACCCTGG
AGCCACTGGAGGGAGCATCACCCTCTGACGCCTTGGTTTT
CATCCGGGGAAACTGATTTCAGACTTCCTACCTCCAGGAC
TGTAAAAAAATAAATTTCTGTTTCTTAAACCAAAAAGTCT
ATGGTAATTTGTTACAGTAGCCACAGAAAATGAATATTCA
AGCTAGCTATATAAAAGTAATAAAAGAGAATACAGACATA
TAGAATTATAACATGTAGAGTTTGGATCTCATCTGGAAAA
CAATGTGGACCCTCTGAAGCATTTAACCCAGTGAAGGACA
CAGTCACATTTTTGCTCTCAATAAAGAACTCGGACTGCAA
ACTGGAGAATGATAGTTACAGGGGAAAACTAGAGACTGAA
AGAGCAATGAGGTGGGTGAAATAGGGAAATGTCAATTGCA
ACGAAAAAAACTGGGAAGAGCTGGCTGTGCTGGCTCATGC
CTGTAACCACAACCACTGGGTCAGTCCAGGCAGGTGGATC
ACTTGAGGCTAGGAGCTGGTGACCAGCCTGAGCAATATAA
CCAGACATATTTCTAAAAATATTTAAAACCATCAGCTGGG
CATGGTGGCACAGACCTATAGTTCCAGCTATTTGAGAGGC
TGAGGCAGGATTGCTTGAACCCAGGAGGTTGAAGTTGAAG
GTGAGCTTATGATTGTGTCAGTGCTCTCCAGCCTGGGCAA
CAAAGCAAGACCTTGTCTCAAATTATATATACACACACAC
ACACACACACACACACACACACACACACGTATATATATGT
ATATATATGAATATTTAAATAAATATTAACATTTAAAATT
ATATATAAATTATATATACATATTGTATATATTTGTATAT
ATACATATTGTATATATTTGTATATATACATATTGTATAT
ATTTGTATATATACATATTGTATATATTTGTATATATACA
TATTGTATATATTTGTATATATACATATTGTATATATTTG
TACATACTGAATTTTTAGTTTGTAGGACATAAAGTTTGCA
CAAAGTTTGCATATATATACAAATTATATATATATGAGTA
TATATATGAATATCTATAAATTGGAAGGAATCCAGGCAGT
GCTTGTGAGATAACACAGTGATGAACCTGCTGATGAGGCT
TGGAGCTTACGAGAGAGAGGGGAATTGGAGTGGTGGCCAG
AGTATGCATATAGCTCTAAGGATATGCCAGGAGAAATATG
GAATTCCTTATCCCAAACCCAGAAGACAGTGGCCGCTTCA
TCTCTTCACAGATGTCCCAATGGATCAATCAGAGCTTTAG
GAGTTCAGTGCCACAGACCCAGCACCTTGATTGACAGTAC
TCATTTTTTGGCAATGAGCCATAAGGAATATGCTTGAAAC
CAGCTGAGAGTATCTGGCATGGAGGCGTGCACACTGCCCG
TCCATTCACCATAATGGGCTCCAACTCATTAGAGGAATTA
ATGAGTCTGAACAGTTCATCACCAAGGCCTTGCTTAATGA
TGGTTATCTCAATTATGCACCTTGTGGGCATAAACATAGC
CATCCTGTCAGGGACAGATGAAGAAAGACGAACATGCTCA
TCATGCCAATCACGGGCCAGGAAGTAGCAAGAGATTAATA
TCAGAAGTAGGAGGTTGGTAACCAGGCCCTCGGCAGCTGG
AATCCTACAGTAGCTGAAAGTTACCTGTGGGGTTGCTCGA
GCATCCACTCTGGCTGCAGAGGGGACAGACAACATTATCT
CTGTACTGCCATTCAGCAGTGTCTAGAAGAGCACAATAGC
CACAGCCGGGTGTCATTCCTTTGCTCCAGAGGAAAGAGGG
GAGACCAAGGCAAGAAAGGAGCATCAGGATGTGCCAAACA
TCCCCAACGCTTCCACAATCACTTATTCCAAGTGGGAAGA
GGACCCCATGCAGAATGGACAGAGAATTCCTTCGAAACCC
CCCTGCAGAGTGATTCCAGCATCCCCAGGGAGGAGCCATG
AGAACTTGCCACATGCTCCCTCAATATTCCATGGTCTTAA
CAAGGCAGCTCAGATACCCTATCTCTACATTTTGAGAACT
GATCTTGAGCAAATGGACAATAAGAAAAAAAATGCACAGA
TATTTACTGCAGAAGCTCGTTCAGAAAAAGGGGGAAAAGG
TAAATGCTTAAATGTCCAATAGAGGAAAATAGTTATATTA
ACCTGGTAAATCTAGTACATTGTATGTTATGCAGCCAATG
AAAATATGTTACCAGTGTTTCTAATAAAATGGAAAGGTGC
TTATGTTGTAATGTTAACTTCAAAATTAAAATACAATTCT
TTAGGCTGGGGGCAGTGGCTCACATCTGTAATCCCAGCAC
TTTGGGAGGTTGATGTGGAAGGATCACTTAAGGCCAGGAG
ATTGAGACCAGCCTGGCCAACATGGTGAAACCTCATCTCT
ACTGCAAATACAAAAATTAGCCAGGCGTGGTGGTGCACAC
CTGTAATCTCAGCTACTTGGCAGGCTGAAGCAGGAGAATT
GCTTGCACCTGGGAGATGGAGGTTACAGTGAGCTGAGATC
ATGTCACTGCACTCCAGCCCGGGTGACAGAGTGAGGCCCT
GTCTCAAAAACAAACAAACAAAGATATAATTCTTTTTATA
TAATATGAGCCTATATATACAAATTACGTATGAAATATCA
AACTGTCAAAAACTTTTCTTGTTGGTGGCCACTTGGAGGA
TTTGGTTTCTCTCTAATTTCTCCATACTTTCCAAATTTTT
GATCGTGAGAGGTTATTACTAATGATAAAGGAAAAAATCT
AACCTATTCGAGTGAAAGTACCAAAAAAACAAAAATGGTC
ATAGAAAAATAGGAAAAGCACAAATGAAGACACAGAGAAA
AATTAAGCATACAAGCAAACAAACTCAGATAAGACAATCT
TAAAGAAAGTAATTAATACAATTAGAAGGAATATCTTAAG
TTCATGATTTACTCATGGCCATATGATTGGATTTAAAAGG
AATCATAGAGGTTAAACTCTTGCTAATGATAATGCTTATG
AGTTTATATTAGAATAATGATTTCCCATAGAAATATGTTG
GAAAGCAAGCAAGAACATAATCAGGATTACTCAACAGATG
GGGAAATGGCAGCATGAAGCAGCAGCGGGAGCATACCAAG
AAAAAATAGGACCAAAATCCACCAGAGCCTGTGAGCTCTG
CTGCACAGTTCAAAGCAGAGGTAATCCAACACGAGCCCAT
GTGCTGACAGCACCCCTCATTGTTGTTCTACTAGTCCGTG
TTGTTATAAATGGTTTATTGTTTGTCTGTCTCCCTCACCA
CACTTTGAGCTCTATGGAGGTAGGGACGCTTGCTTATTTT
ATTTTCCATCCCCAGCAAACGGCACAGCACCTTGATAAAT
GTCTGTTCAATAAAGACACATTTAACATCATTCTGTCGCC
ACATTTAAAACGGGAGAATGCTAATGAACAAATAAGCATT
TGTGGAGTGTTGATTTTGTGGAGCAGGGAAAGAGGATACT
TTGAAATAAAGGGACGCTCTTTCCATGAGGTTACTCTGTC
TTTATGCTGACACTGTACCAGGAGTTCTACTGATATCATA
TGTAGCCTGGAGATGGGAAGGCTGAAGGTAATCTACAGTT
TCAAACCAAAAAGCAATCACTGAGCTCCATTCTGTTACTG
GTGGTGTGCTGGATAACAACACCAGCAGGATCAATACGAC
ACGGGTCCTAGAGTCCAGGACTATGCAGAATATTCAAGTA
CAAGCTGCTACTCATTTACATCACTATGGAGGGAACAATT
GCAAATTTGAAACAGGCAAAATTAGGTTGACAAACTGGGG
TAGGGACCAACCTGGCCCAATCTGGGAACCTATGAAAGTT
GAACAATGTTTATTGGACCGGGATGGTTTAAAACAGTGAT
TCTCAATCCTGGTTGCCCAGTAAAATCCCCTCATTGTTTA
AAAGTATTGAAGCCTGGGCCCCTCTCCAAATATTCTGACC
TAACTGGTCTAGGATGGGCTTGGGCATAAGCATATTTTAA
AATCTCCCCAGGCAACTCTGACCAGCGGCCACGGTTGAAA
ACCACTATATTGGGAGAGAAAAGTGGGAATCTACCTGAAA
AATGTGTGTATTTTTCTCTCTTTTTTTTTTTTTTTTTTTG
AGAGCGAGTCTTGCTCTGTCTCCAGGCTGTAGTGCAGTGG
CGCAATCTCCACTCACTGCAGCCTCTGCCTCCCGGGTTCC
AGTGATTCCCCTGCCTCAGCCTCCCAAGTAGCTGGGACTA
CAGGCGTGTGCCACCACACCCAGCTAATTTTTTGTTTTAG
TAGAAATGGGGTTTCACCATGTTGGCCAGGATGGTCTTGA
TCTCCTGACCTCGTGTTCTACCCCGCTCGGCCTCCCAAAG
TGCTGGGATTACAGGCGTGAGCCACTGTGCCCGGCCTCTC
CTTTCTTCACCTAAACCCTAGAGAGCAATTTGAATTTGTA
TTCTGTGTAGAATTTTCTATCTGAACCTCTTTCCACATAA
GCTGAAATCTTGACAGACAGTTGAATATTATTCTTGTCGT
AAGATTACATAGTCAAGTGTCCACTAAATTTGAAAGTAAA
TGTCCTGCATCAGAACAACAAAAATGAAAACTACAACTAT
CTTTTATAAGCTGCATTATTTACTGTTTTACAAACATTAT
CTAATTGAATTCTCCAAGCAATCAAATGAGATAGGTGTTA
TTATTATACCCATTTTATAGAGGGGTATAAATTTATAAAT
CAGAATTAATTTTAATTAACAGATAACACTGAAGATCAGA
TGAGTTGTGACATTTGCTCAATGTGACCACAACTACTAAA
CTATTAGTCAATCAAATGCATTAATGACAAAGCCTATGAT
CTTTCCCCTATTGTACATGGATCCGGAATAACACTGCGAG
TTTGCCTTTTCTATAAAACCAAGCGCTGAGAACTAAATAT
AAACAAAATAAGCAATTCTGAATAGAGCCAAATAACAACA
GAGAATTTGTATGTATCCTGATTATGCTTTCATTAATTTA
TGCATGTTTTATTTTTCCCTATGTCCCCATTAAAAATAGA
CAAACTAGACTGTAGGAAGTTTGCATAATATAGTAGAAAT
GTGTGTAAGCCCTCAGGATCCACATCGAGACAAAAATGAA
ATGTGTGTTTTCATGTTGCATCAGAATATCCTGCTTTCCC
TGACTCCTTTACCCAACCTGCCACTTACCATAGGCTCAAA
TACTTTCAGTTATTTAAAGGATCCAGTCTCCACAACTACG
CCAATCATTTTCCAGGCAAAATGAAAACTAGGAAATGCTA
TGATGTTATTTTCCCGGGTTAACAATATCGTTAAGAAATT
TTAATTGAATATTTCATGTTCAGGCTACAGGAGTATTAGA
TAGTTTTATCAGGCTTTTACATGGGAGTGACATTGTCAAA
AACAGGATTCTTCTGGGTTTCAGGCATAGTCCTGTGTTAC
AAAGTAGATGCTGACTGTTTGCATGATGAGTGAATAAAGA
GTCTCCCTCAGAAGACTTGAAGAGGAAATGCAGACTTGCC
TAGGACTGTAGGCAAGGGCGAGAAAGGACACATGGGTTTA
GAGAGCCAGGGAAGATGGAGAATGGAAAAGATGGCGGAGA
CTGGGAGCAAGAGGTGCTGGAGGCACCGGGCCATAGAGGA
CTCCACTAGGCTGTGGGCTTCCTTAGGACAGGTAAGAGGC
ATTATGGGACAAAACGTGCAGTGGTTATAATAGAAAATGT
AGTATCATTTACAAATGAATCATAAGGATGGCTATGAAAC
AAACATGACAAGAAAACGTTTTTTAAGTTTGATGAAACAA
AAGCCCTTGTCATTGGTTAAAGGGCATTGATCAGATCAGC
CAGGAAGAATATTGCAGAAAAGGAATGAGTGGGCTACCAG
GTAGCACCTGGAGACCTGAGTCACACATGGATACAGCTGC
CTGAATCACAATGGCAGGGTCATATGCATGTTGCCAGGTC
ATATAGGTCTTCAATATAGAACAAAACATCAATCAACAAA
AATTAGGAGGGACTGTAAGTTCAAGACCACACAATTTACT
GTGTTTTCAAAATTCAAGACGTTACTTGTCCAGAGGGAGA
TACACACACACGTATGTATGTACATTATATAAATTTTATA
TATATATATATATATATATATCAGCAAATACAGACTGCAG
TTGTGTTTTCTATTAAATGATAGTGTTCTAAGATCAAATA
TTTCACAATCTTACCATATAACTTCGCTAGATAGTGTTTG
GTTATAAATTTCAGGACAAATGGAGGGTTAAAATAAAATG
TATTCTTAAGCTTGCAGAATTCTTGAGAATGGGGCTTTTA
TGGATGGTGAGGGGGTGATCAGTCCTTCCAGATCTTTTCC
AAACCTGAAGTGCCCCCTGCTTCTCCAAAGACAGAGTAGC
TGCTTCTCAATGGGTGTGTCAACCAAGAACTGCATAAGTA
GATGAGTGAGAGTAAGACCGTGTGCGTGTGTGTGTGCACG
CACTTGAAGATTTATAATTAATAAATCAAATGAAAGTAAG
AATTCCACATACAATGATAATTTGCCTAATCCTTTTTATC
TACCCAGAGTCTCACATTTGCAGAAATTATAATCCCCTTC
TAATTTTACATAGTAACCATCCCAATTTCTAGCACAGTGT
AAGAGCCATAATAAGAACTTGCTAACAGAATAAACTTGAA
CCAGAGTTACAGTGTGTACACAAATACGTGAATGTGAATA
ACAATGTTCATGATCATAACAAACCCTTATATAGGCACTA
AAATGGGCAAACACTGTTCTATACTCTTTACAGATATTAA
CTGATTTCATCTGCACAACAACCGATGAGGCAGGTCCTGT
TATCACCCTGATTTTGCTGTTGAGGAAACTGAGGCATAGA
GAGTTCATCCTCTTGCCCGAGGTTGCACGGCTAATAAGTA
GGTCAAACAAAACAAAACAAAACAAAAACCGTAAGCTCCA
CTCCTGGCTCATTTCTGCAGTCTTGCTAAATCTGCTAACC
ACTGTGTAGAGGTAGGATCCAGGCTTGTACTTTCCAGAAA
AAACCTCCTGGATCACTGAGCTCTTATGCTGGCTGCTTGC
AATTTCATAAATACTGTTTGATTTTTAAAAATCATAATTT
CTCGAAATCAAACAATTGTAATGTATCATCAGTTGGCAGT
CACAGCTCACTGGCAGACCAGTATCTAACTGATTTCACAT
AAACACATCTCTTTAAGATTCCACTGTTGCAGACCATTAA
TTATTTTACAGGTTCCTCTCAGTGAATTCAGAGTGTGAGT
TTATTATTTTATTTTTACTTTTTTACCCAATGGATTAGGT
AGCTCTACTAATGAGCCTTTGTCAGTTATATTTCTTGGCT
GCTTCTGAACAGGTTTGATTTCATAAATTCCCATCATTTT
GTCTCATAAATGAGCAATCAAGATGTCCCAGGAATTTCAA
CATTTTAGGGTGGCAACTCATCATCCAGACAGAAACAAAA
ACCTTTTACCTGACCATGTATTTTCCTAAAATTCTAAAAT
ATAGTTATCACGAAACTCTAGACCTCAGCAGCCCTTAGCA
GCTGTGATACAGAGTAGGGCAGTGTCCAGTTTCCTTTAGC
ACAGAAGGAAACAAACACAAACAGATTAACTCCAGGTACG
AGACAAGAAAAGCAAAGTGGGTTTTTCAGGGTAGAAATCC
AAACAGCAAGCTTTTGGAAGTACAGATAAAAACACATTTT
AAATCAACGTGTGTTTCCATGCGAATGAAAAATAAAAAAG
CCCGTATTCATCATTCCTGTTAGTAACAACCATCACACTC
GCTCTTACAAAATTGCTACTCATCCAGAGCCCAGACCAAT
AAAATGTGTGCGAAATAAAAAAGCACATATTCATCATTCC
TGTTAGTAACAATCATCACCCTCACTCTTACAAAATTGCT
ACTCATCCAGAGACTAGACCAATAAAACGTGCCTGTTTGC
TGCTGAGCTGCTCTGCCTGCCATTGGCTACATGGTTTCTT
GGTGCATTTTCCTATTGCTACATGATAAAAAACAGCTGGG
CTGCTTTTTTGCTTATAGTTCTCGTTAATGTATGTGCCAT
CTATGGTTCCATTTAGGACTTTTCCGGCTCTGTTGGTTTA
AAATCAAATGTCACATTTGACTATTGTCCCCCAAATAAAA
AATACTCTCTTTAAAAAATTAATGAAAAAGAAGCTGTGAA
TCTGACACAATTTTTTTTATCACACATATTTGTGAAGGAT
AGTGTTCGGCACCAGAATATTTTAAAGAAAATTTAAATTT
GGCTCACTTGAGTAATCAGGGTGTGAACGATTTTTTTCCT
AGCATGTTTTTGCACGCAATACACCAATGAGAGACCATCT
CCTGATGTTTATAGGGTCTTGGTGAAAATAAAAGGGTACA
CACAAGTCCAAAGACTGGTTGCCCGAAGTTTGAAATGTTA
GGTAGTCTTGAATTTCCTTTTCCATTTGAAAGATAAAATC
AGGTAAAAATTTAAGTTAAAGTAGCTTCCAGTTAGTGCCT
TCTTTTTTTAGGCACTGAAGTTTTAGGGTAAAACTTGGTG
ATTTTATCTGCAAAGAATAGGATACAGGGGTCCTTGAACT
GCACCCAAAGAGAAGGAGTTGGCAGCGAGTACCTGTTTCC
TTTCTCCATTTTTCATCACTTCACAATTTTTCCCCTACCT
GCCCAGTGACAGGGGGAAAAGGAGGGGAATAGACTCCAAA
AACAATCTTTTCCTTTTTTTTTTTGACACAGAGTCCCACT
CTGTCCCCTAAGCTGGAGTGCAGTGGCTCGATCTCAACTC
ACTGCAGCCTCCGCTTCCTGGGTTCCGGCAATTCTCCTGC
CTCAGCCTCCTGGGTAGCTGGGATTACAGGCATGTGCCAC
CACACCCAGCTAATTTTTGTATTTTTAGTAGAGACAGGGT
TTTACCATGTTTGCCAGGCTGGTCTCAAACTCCTGACCTC
AGGTGATCTGCCCGCCTCGGCCTCCCAAAGTGCTGGGATT
ACAGGCTACCACACCTGGCCCTCTAAAATTAATCTTTAAG
TGCCCAAGAAATGTGGTCTTCAGATAAGTTCCCCCGGACC
TTTTAATGCTAACCTGTTGTACATACCGCTCTAGGGGTTG
AGAGAGGTGAATAGGGGCAAGGTGAAAGGCAGCCAGTCAG
GCAACAAAACACCCTGAATTCTGCATGCTTGCTCTTTAAG
ACCATGGTCCATGCCTGGCTCTTGGCCAGTGGAGACCAAA
GGCATGGCATTCTGCAGAAACAGTCACTTGGCCGCCAACA
AACTAGAGGAAGAAGAGAAATTCCACTACCGCATTGAAGT
GAGAACCCTCCAAACATTATTGCTTCCCCACAGGACGTGG
CCAGGGACAGGCAGGTGTAGGGAGAACTGCAAGATCAGTC
TCAGAACACCTTTAATCCATTCAATTCCCAAAGCAGATAA
AGCCCCTCTATCCTTCATGTTTACAAAGGCAGATCTCCCC
CTTGTAAAGAGGCAAAGCACAATCAGGCTCAAAACTGCAG
AAAACCAACTGGTTTTACATTGTACAGAAGTCTAATGCTA
TTAGGGAGATGAAAGGCAGCTAAGAGGTCTCTCTTTGGCA
GGAGCATATGACTCTACCAGAAGACATTCTAAACTAGGTC
ACTTCCTAGAAGCTCGCCTGTGAGTTCAACGATAGTTAGG
TCATAGGCAGTAAGTTGAAAACTTCCATTTGTTGGCAGCA
GGCCAGTTGTTAGAGAGTGACTTGAACTAAGCTTCTAAGT
GTTATCATCTTTCTACATCAATAACATCTAACATCTACCT
TTCTACATCAATAACATTCTACTTAAAGTCATATGACAGA
TCGTGGTGGGTAGATCACTTGAGGTCAGTTCAAGACCAGC
CTGGCCAACATGGTGAAACCCCATCTCTACTAAAAATACA
AAAATTAGCTTGGTGTGGTGGCAGGTGCCTGCAATCCCAG
CTACTCAGGAGGCTGTGGCAGGAGAATCGCTTGAACCCAG
GAGGTAGAGGTTGCGGTGAGCCAAGATCACACCACCGCAC
TTTAGCCTCGGCAACAGAGCGGAACTCCATCTCAAAAAAA
AATTAATAAGTAAATAAGTAAAGCTATGTGGGATTGGGTC
ATGGTGGAGGCTGGCCTCTACTTCTATCATTCAAGGCTGG
AAGAACAGTAAGGAAATTTCCTTTGAAGCCTAGAGAAATG
GCCATCTGCATTATGTAATGACAGAGTGCTTGTAATAGTA
CCACCTGCTGTAAAACAGAACATGGAAAATACAACTAATG
AACTCGTGAAGCCGGCTGAAATTCTTCAGGCAGATTACAA
GTTTTTGCAGTATATAATAAGGGTTACAAAGAACGAGATA
AACTGAAGAAGGAATTGCTGCGTTTTCATGCAGAATTTAG
ATAAAATGTAGAGAATCCAAGGTTGGTCTCTCCACTCACA
ACATTCTTCAAGTAAGAAATGGCTTCAGGTCGTGGGTCTC
TATGGATCTTCTTAGCCAAACAAAAGGGCTCTGTACTGCA
TATAATTTTCTGAATTTTCTGTATATCATGACACTTTGAC
ATTTTAAAAAGCCTTTCTGGGCTGGGAAGTGTTGGAAGTG
GATGAAAAGATGTTAACAGACACAAACATACAGTTTGGTA
GGAGAAATAAGACCTAGCATTAGATAGATCAGTAGGGTGA
CTATAATTTACAATAATCTATTCTCCATTTCAAAATAAGT
AGAAGGGGGCCGGGTGCAGTGGCTCATGCCTATAATCCCA
ACACTTTTGGAGGCCAAGGTGGGTGGATCACTTGAGGTCA
GGAATTTGAGATCAGCCTGGCCAGCATGGTGAAACCTCGT
CTCTACTAAAAATATGAAAACTTGGCTGAGCATGGTGGCA
CAAACCTGTAATCCCAGCTACTTGGGAGGCTGAGACAGGA
GAATTGCTTGAACCCAGGAAGTGGAGGTTGCAGAGAGCTA
ACATCGCACTACTACACTCCAACCTGGGCAACACAGCGAG
TCCCTGTCTCCAAAAATAACGTAACGTAACGTAACATAAC
ATAACATAGCATATAAAAATATAAGTAGAAGGGAAGAATT
TGAAAGGTTCTAGCCTAAAGAAAAATGTTTAAGGTGACAG
ATTCCCCAAGTACATTGATTGGATCTTTACAAATTATAAT
AATGTATTAAATTATTACATGTACTCCAAAACTATGTACA
TCTATTATGCATCAATTAAAAATGCACGCATTGTCACACA
CAGACGCACACATGGACACATACATGAGCGCGTGCACGCG
CACACACACCCCCCTTTCCAGCTGGGAAAAGACTGCCCCC
GCAAAGGGTTAGCCAATGCCTGGAGATAAAAATGGCTCAG
CCAGGCTTTCATATGCAAGCTAGCCAGTCTGGAGCCTTAT
TTCCCCTGGTTCATACATTCCAGGGGGCAATCTTCTACTC
TCCATTTACCCCTTTTGAAAAAAGTATCTCTAGGTATCTT
ACCCCATCTTACCATTTTACATTTGGCATGTGTGTTAGGG
GGCATGTAACTACTCTTTTTACATGTTTCCAATAAAGAGA
AGCCCACATGAGGAGCCTCACTCAGATCCAGACCCGATGC
AAATAAACACACTCTGGATTTTGAACTGTAGGAGTGAAGG
ATGTGCCATCTCAAAATATGTCAGGTTGGTATATTGATGA
TTATTTCAAGGGGAAAACACTGGGAAAATTGTAGTTCAGT
AAGGGATAGCTGACCTGTCTCTTTCCGTATGCAACAAACC
ATAAAGATTCTTCTGAGAAGCCCACCCTACCTTACCAGGG
TGAGAAAATAGCCCTTATCACCAGAGACTGGAAACTGGGG
CTGCCATGGACCTGAATAAACACACTTAATGAAGTAACCC
TATCTCCCACTAGTTTTATACCCCTTCCATATCTCCTAGT
GACTCCCCTAGAAATTGACTGCCCCCACACAGATCCCTTG
TCCTGTCATGTCTTCTCAGATTTATTGTTCTTTGTCAAAA
AAGTATAAAACCATCTTACTTTGGCCACTTCTTTGGACTT
CACTCTCTTGTGAAGATCCACATGTACGAGTAAAACTAAT
AAAATTTGTAGACTTTTCTCCTGCTAAGCTGCCTGGTGTC
AATTTGGTTTCTAGATCTAGCCAAAAAGCCCGCATAAAGC
GAAAGGGGTATTGGAGGTGACCTCTGGCTTCGCTCCAGAG
CCTTGGTGTAGTAGAATTCTCACTCTGAGGAATGAGGTGA
ATGCGTTTTGCATGTAAAAGACAGCTATGAATTGCTACGG
CCACAGACTGGGCTGTGGTATGTTATCTCCAAAGATGGCC
GCCAATAATCCTCATTCCTGTACGTGGATGTTGCTCCTCC
CTCCTGGACTTGAGACATGCTTCTACCAATGGAATAGACT
GGGAGCAGCATGCTAGGATTCCAGAGCTCTTTGCCTTCTG
AGGATCCAACCACCACGTAAAGAGCTCGGGACTGTTTACT
GAATGATGACAGAACATGCAGAGAGACTCAGCCATCCCAG
ACGTTCCAGTCACCCCAGCTGAGATACCAGATATGTGAGG
AAAGCCATCCAGGATTCTCCATCCCCAGGCAGCCCACCCC
AGCCAACACCATACGGATCAGAGGTAAGTCCTCACTGCCA
AACCCTGCCCAGAATCAAGAACAAATAGATACTATTGCTT
TAAAGCACTACATTTTAGGAGACATTATGGAGTAATAAAT
CCTGAAACACTTACTTAAACTTTAGTAGAGATGGAAAAGT
GTAGAACACAGTTAGTAAACTCATTCCATTCTTCTTTAGT
TATGGCCTTTGTATTTTTTGTTTTTATTTTCCAGTAACTT
TTGACTTTAAAATGGTGTAACTAATAGATTCAATAGCTTT
CAAAGCACCAGTGAGATCATGATTATAAGCTTAATGCCAA
CACATTTTGCATAAAAGGAAACAAAATTTATTTTACCCTT
GACTTACATATGACATTTAAGTGTAGGCCAATGGCTACAT
ATTTAGATAGGGTAGCTTAATATAAACTATCATGGTTGTA
TCAATATAAAGAAAACACACTAAAATCACCAGCACCATTT
TCTTACACCCAGAGCATTTTATTCAGAAATCGTTTACATC
ATTAAGTCAGTTTTCTAAAGGTAGTTCTCCGAAGCCTTAT
TTTTTTAAAAGAAATAAGCATATTTCTTTTTCCCATTCAT
CCAAATATGACAGTCTAGAAAAAACAACTATCCTGGGAAA
TTTCACTCTACTATTAAAAAAAAGTGGCTGTGGGTGAATT
ATAACTCGAAAGGTGGATTGTAACACAAATTAACCAAATA
AATGCCTCAGCAGGCAGTTACAGAATTAGACCTGTAAACA
TGCAGGTTGTGCAAAGCAGAATTCTGGACCATGCCATTGA
CAGAGATTATCACGTAAATAGCACCCCTGAAGTTGTGCAA
CACAGCAATTCTGTATAAAGAGCCGATTGTGGGCAAAGAT
GAAACACGATTTTGTCCTTGCAAACCTGGCATTCTAGTAG
GAGCGGAGTGACATATGATTAACAACGGCACATCTACATA
AATGTAATAATGTACGTGTACTCTGGGTGCGGGTAGACTA
AAAGAAATGAGCTGGAGTTTGAGGAGTGGAGGAGCAGAAT
ACTAAGGAGTGGAAAATGCACATAAGTAAAATCATCACAC
ACACAGAGGATGTAGCTTACCTGACATGCTGATGGATGAG
TGTGGTTGAGATCCCAATGGGAAGACACTATGTCAACAGA
CTTTTTGGCCATGTTGAGTAAATTCATCCAGCCTTGGAAA
AGTGATAAGTGAAATGGTGCATTTTCTGAATAGTTAAGGC
CTTCAGGAATATTTTCCACCAGGGCAATTCTTAGAAAAGA
TTTTGAAAAACAAAAACAAAATCTAGTCAAATTTGAAGCC
ACAGATCTTTATACAGGCATACAGCAAACATCTAAAAAAG
TACTCTTTACTCATTCTGAATGCATTCTCTCCTCATCATT
TACATTTTTTTTCCCCACAAAAGTCTTCTTACATTTAACC
TCTACTAATCTGTGTTCTGAGAGTTTATGGTCTATTTTTT
CCATAGTTAGCACTCATATTTCAGAAAATCACAGAGTATG
TCTCTAATGTCCAGTTTCAATCTAGCCTGGAAAAAAATTG
TGAGCTTCCTATACAAGCATCTTCTTCTAGTAATATATTC
CTTTATTATTTCCTGGAAGCAATTCGATTCCTATATAAGA
TACTATTTTGCAAGCTATTTGAGACTATAAATTGAGTTTG
CCTATCTCCAGTTTCTAAAACAGTGTGGGGCATATACTGG
AACTCAATAAATGCAGTTATTACTGCTGAGCATCTATTGA
TGCTTCCTAGCCTGTGGTGTAAAGTGACACTGAGAAGAAA
ATTATAAAACCTGCTTGTTTCAGGGCTTTATTAATATTAG
AGCTAAGAAAACGATAACATTATAGTAATAAGCCCTAAAT
AAACTGCAATCAGCAATATTCTAATAAGTTTGTTTTCTCT
TTTTATACTTTTTATTGTATTGACAATATATCCACTGTAT
TGTCATACCGTTCCTTGGCTGCATTGTTTTCACTTCTGGG
TTAGGTGACAGATAACTTCTGACCAAAGGAATGAACTATT
TTTTTCAGCTTTATTAAGCTTTATTTATTAATGTATATTC
TCCTGCAATTCTTTTTTTGAAATGGAGCCTCGCTCTGTTG
CCCAGGCTGGAGTGCACTGGTGCGATCTTGGTTCACTGCA
ACCTCCTTCCAGGTTCAAGCAGTTCTCCTGCCTCAGCCTC
CCAAGTTGCTGAGATTACAGGCACCTGCCATCATGCCTGG
CTAACTTTTTTTGTATTTTTCATAGAGATGGGGTTTCACC
ATGTTGGACAGGTTGGTCTCGAACTCCTGACCTCTCATGA
TCCCCCCGCCTTGGCCTCCCAAAGTGCTAGGATTACAGGC
GTGAGCCACTGCACCCAGCCTCCTGCAATTCTTGATGGAA
AAACCCCAAGTCCTTATGAAAATACCAGTTAAGTGCTCCC
AGGACACAGATTTGCATAGTTGTATGCACAAAGCCAGAGA
CATAATTAGGGCTCATGAAATACTTATAGAATAAATTTCA
GCTTTCAACAAAGAATTCAGCACTTCTCAATAAAATACTG
AATTGTTACTCTTACTGAGACTTGTTGCATTTAGCCAGCT
TTTGAAACAAAAACAGTACTGCTAGTAAAATGTTCCTGTG
CATTTGATCAACCTAGAATATTACAACCAGAATGGGTTCT
GGGTATGTGATTCAGATAAATGTGCAGTTCTGGGGTCCGA
TCAGCCTACCACCCAAAAACTTATTTAACATTTGTTGAGC
CTTTATAAGCACAGGGCAGGTAAATCACTATGTGCAACAC
AGAAATGACTACCACAAATCTCTCTAGCCCTCAGAAACTT
ATAATTTAGTGCAAAAGCCTCTCTCTCATACATACTGACT
CAAATAGGAGCTAGACCCTAATAAATGGTGAGACAAGGGT
AAGAAGCTTAATTAGAGGGAAAACACATCACTTAAATAAT
CACTGGAACATGGACAGAAAGGAAAAATTCTGATTGGGGA
CATCTAGGAGGAAGCTGGGCTTGAAATCTAGAGGAAGCTG
GGCTTGAAATTAGTCTTCAAAGATGAAAATTTTTACTGAG
TGCATTGGAAGAGAATGATAGTCTAGGAGGGAGGGAGGAG
TTTGTAAAACAGAGCATGTCTGGATATTTGTGAGTTAGTG
AGCCAAGGGGAACATGAAGTTGGAAAGTTACGGTAGGAGC
TTGTGATAGTGGAGAAAGCTGGAAGCATATGTAGGGACCA
CACTGTAGAGGCTGTGAACAAGGGAGAGGAGTTTGGACTT
AATTTTGATGCATTTGAGAGCAACCAAGTGTGTTTTAGGG
GACTAAGTCTGACAGCGCACCTGTACGCCACTGGCATGGA
GAAAGAGGAAATAGAAGATAAGTCAGTAGAGAGTAAAGCT
GCTGCAATAGTCCAGGGGAAAAAAAGAAGCTTGAATTTGT
TCAATGGGAATGAAAAGCAGCATGCAGTGGACATTTTCAA
GGTCAAATCTTAAAGGTTTGAGGGGCAGGTAAAGCAGAAA
CAATGAAGACTCAAATTTTCTTGCAAACCAACATACTGTC
TCTTAACTGGGCTCCATAACCACCTCCAATGGTCTCCTCA
CATGGGTTCCTGCCCTTCTCCAAACCATTTTCCCTACTAG
AGTTGGGTTAATCTTTTAAAACTGTGAATCCGGACACTCT
GCCTGCGCCTAATGAAACTTCCCAACTGTCTTTAGGATGA
TGACCTTGACCCACCGCCACATGATTGACAAGTGTTTACC
AGCCTGGCCTGCCTCTCTGCAACTTCACTGGATTCAAATG
CCCTTTGTGGATTCCATACCACAGCCATATTTGACATCTT
TTCTTCCTTCCCCGTTATTCTTTCTAGACTTCTGCATTTC
ACATGCATTGTCCTAATCCCAATTCCTACACTGGTTACTG
AGTCATCTCCCAGTTAACTTTTAAAGTTCCAATCGAAGCT
CCACTTCTTCTGATTGGCTTCCTTATACCCCCAAACTAGG
CTAGATCCCCTTAATATCAACTTCTGTAGTGACCTGCTTC
TCCTCTTTCATCCTACACCTCACTCTTGAAATTACTTGAT
TAAGGCCTTCCTTGATGGATTATAGGGTGTGTGAGGGCAG
AAAACTGTTTCGTTGGTCCAGAATTGTATGCCCAGTGCCT
AACATAACTATATACTATAGTATAATTGTGCATAGTGAGT
GTCCAAAGAATACATGTTGGGTGTCGTTAAAATCTCAGCT
GGGAGGTGGGGAGCTGGGATCCATTAAAACTGACAAGTGG
CTGGGTGCGATGGCTCACGCCTGTAATCCCAGCACTTTGG
GAGGCTGAGGTGGGCCGATTACAAGGTCAGGAGATCGAGA
CCATCCTGGCTAACACGATGAAACCCCATCTCTACTAAAA
ATACAAAAAATCAGCTGTGTGTGACAGCGGGCGCCTGTAG
TCCCAGCTACTGGGGAGGCTGATGCAGGAGAATGGCATGA
ACCCGGGAGGCGGAGCTTGCAGTGAGCCTAGATCGCGCCA
CTCACTCCAGTCTGGGCGACAGAGTGAGACTCCGTCTCAA
AAAAAAAAAAAAAAAAGTGACAAGGAACATGGGAAAGAAT
GTGAATTGGGGATTGAGAGAGAGTATCAAAGAAGAAAAGA
TAATGAGAAAACCAGTCCAAAGCCTAACGTGGAGAAAATG
CCTACATTTTTCTGGTGGTTGAGTGTGAAACTGATGAGAG
GATTCAGAAGAGACCATTAGAGAAGCGGGAAGACCAGAGG
GGTCCAGGAGAAACAGCCTTCAGGAAGCCAAGGGGAGAGA
GAGTTACAAGATGGAAAGGGGATTATTTGATCTACACCTC
GAGGCCTTCGAAGGCAACAGACAGAGGCTGAAGTTGGATA
TCTTAATTCTATCCACATTTAAAGCCCAATTATCTATGTT
AATAGATGCTAGACATAGCATGGATAAATAATCCCAGATA
ATCAGTAGTTTCTGTCTCCCCTACAACCGATGGATATATT
TAAAAAATAATCGAACAAACAAACAAAAACATCCTTCCAA
CAAAACAATGCCAAAACACAACAGCTGCCACCAAATAAAG
AACTAGCTAGTTTTAATTTTACTGTGATATGATATAAAGG
GTATATGGAGAAAGATGAGGAGACACAGGAAGCCCAGATA
AACCAAACATATGAAGGGAGGAATATAGTATAAATGTACA
ATTATAGATGGCTCCATAACATCCCCTTCTTTGTACTGTC
CCTATGCTTCTCTTAGGCTACAAGTAAGTCACGATTCCCA
ATCTTTTTTGGAAATCTTTAGACCAGGTGTTCTTAAAGTT
GGATCTATGGGTAGAATTCATGGGGATCTATGAGCTTGAA
TTCTACATCTTTATTTTCCCTAGTCACTACCTAAAATGTA
AAATTCCCTTCGGTTATGAACATAGGCAACAAACCATAAG
AATATTAATGACTTCTGCAATTTTGTCTCCATTAACAGTT
TTCATCTTGTGGTACAGTTATAGACAACATTTCCAAGTCT
TTCTCACTACTTTGAAATTGTGGTAGTGACTGGATCTTGT
TATTTCATGAATATGACTGCAGGATACACATGAGCATAAC
ATAAATGTATTTGTAAAAATATTCTGGTCACTTTAACATT
TTTGGTGTCCTTTGCAATCCTCTGTATTTTAATATATTAA
TTTAAAAACATGATTCAGGGAATGATGCATAGGTTTCATC
AGACTGTCAAAGGAGTCCATGGCTAAAAAGGGGTAAGAAG
CCCTCATCAGATGGATAATGTAACATCTCTTCCCTTTCCT
TCGATTACACACACATTCTTACAAGATTTTATTTTCCTTA
GTGATTGACGCTTTAGAGGTGGGTAACATGATCAAGAGAG
ATTTCTTTAAAAAAGAGGACAGAGTCAAAGCCAAATATGG
AAAACATCTAATCACTTCTGGCTGGTAGAGCAAGTGAAGC
AAGAGAAGACAACAGAGAAGAAAGTATGGGAGATATTGGA
GAGTGAAAATTCCCTGGGAGCCAAGGAAGACCGAGTTTAT
TACAGTAGTCTTCCTTATCCTTGGTTTCACTTTCTACAGT
TTCAGTTACAGTCCACCAAGTTCTGAAAATATTACATTGA
ATACATTATTTTGGAGGAAGAGACCACATTCACGTAACTT
TTATTATGGTATGCTGTTATTAGCATTGTTTTGTTGTTGT
TAGTTTCTTACCGTACCTATTTTATATATTAAACTTTATC
ACAGGTAGATATGAATGGGAAAAAATCGAGTACATGTAGA
GTTCTGTAGTATCCGATGCTTCACACCCCCACTGGGGGTC
TTGGAACACATCCTCTGAGTATAAATAGGGACTACTGTAT
TACCGTTATTTGGTTTTTACTAAATATCAAGAGAAACTAT
GAATTTATAGTAAGAATAAAAATAGAGGCAGCACTCAAGG
TCTGAAGACTGCACTTTGTGTGGGTAATGAATTCCAGGGA
AAGCTTGGAAATAATGACCCTATTTACCTCCTCACTGTCC
TCCTCTCTCTTTACCCAGACATGTGGATTGCGCCTTCTGG
GACATATGGCTGTTTCTTATGCTAGAAAAGGTCTCTAAGA
ACCAGCTTTGACATGACTTATTTCTGTGACCTATAGTTTT
ATTTCCTTTAAAAACTAACAGCTGGCTACTCTCCAGAGGC
CTGATCTAATTAGCATAGGAGCAGAACTCATTTACATGCC
ACCACAGCCCTGAGTATACTCATACTTCTCAAGGTAAGAA
AGAAGTAGGCAGATCTCATTAAAATTCACCTTTGGGCAAA
CCCCTGGAACACCTACTTGCCATCTGCTAGAGAACTCTAC
CTAGAGGCTGTATGGCACTATTTCTGACACCTAATAACTA
GGGGAAAACTGGATATATAGGAATGCAATACAAGAAAAAT
CTTTCTATACTTCTTTTCTTGATAGTTTAAGGTAAACTGT
GAGTCCAGGGAGCTTAGGTGGAAGAAATACAAGAAAAAGC
TTTTTACATTGTTAATAGAATTGTAAATAGAATTCAAACT
GTTCTTATTAACAGCATGTATTTATTCTCCAAACTTAATG
TGATCATCCACATTTCACTTTGCATTCAGGAACAATACTG
TACCTTCTCAAAGAACTATTTGTAGTTTCCCTTTAATAAG
CTCCTGGAAACCGAAGTCCACGCATTTGACAGCTTTAAAA
AGTGCTCTGGGTGTCTGTGTTTTGGTAAATAGAAGAATCT
TTGTAAAATATGATACTTTCATACTTGATTTTGGCATTAT
TGTAGAGAACAGCTTAAAGGCGTTTGTAATAACGTAGACA
AAACACAGCTCTGCCAGTTATGAGCTGTGTGACCTTCAAC
AGATTACTAACCTCTTTCAATCTGTTCTCACTTCTGAGCA
GAAAAAAGGTTATTACAAAGATAGAGGAGGGAATCTCAGT
GACACGCTGTGCTCAATGCCTGCTTCCTAGTAAACGCTAA
ATGAAAGACATTTTTTAAAGTAACTTAGTCTGAAGACTTA
TAATTGAAAAAAAATGTCTCCAAGGTTTCAAACTCATAAA
GCACAGTTACTAAAATGCTTCTACATACACCGGCTAAAAG
GAGTCTTATAAACTGGTGCCTACATGACATTTTCAAAGTG
ACCGTAGCTTTCTTTTGTTGTCTAATGCACTGGATCAGTT
ATCATGACTTGACCTTAAAAAGGTGCATGGCAGTCAATGC
ATTGACATTCATTCTTTAGATCTTGATTTTCTGGTCGCAT
TAATGAAGCTGAACAGACAATCTCGGCTCATCAATACAGT
TAGGTTCGCACTCAAAGTGATTGTGTTTTTATGCTTACTG
TGGTCATATGGCTATAATTTTAATTATAGACTCAGGGGTA
CACATGCAGGTTTGTTCCACGGGTATACCTCATAATGCTG
GGGTTTGGGCTTCCAGTGATCTCATCACCCAAACAGTGAA
CATAGTACCCAATAGGTAGTTTATCAATCCCTCCCCCTCT
TCTTCTCTCCTCCCTTTTGGGGTCTTCAGTGTCTATTATT
TTCATCTATATGTCCTTGCCTTGGATACCCATTGTTTAGC
TCCCACATGTAAGTGAGAACATGCAGTATTCAATTTTCTG
CTTCTGAGTTATTTCACCTAGGATAATGGCCTCCAGCTGT
ATCCACATTGCTGCAAAGGACATTATTTCATTCTTTTTTA
TGGCTGTGTAGTATTGTATGGTGTATGTATATACCACATT
TTCTTTAATCCAGTGCACCACTGATAGACACTTAGGTTGA
TTCCATGACTTCGTTGTTTTGAATAGTGCTGAGATAAACA
CACAAGTGCAAGTGTCTGTTTGATAAAATAACTTCTTCCC
TTTGGGTAGATACCCAGTGATGGAATTGCTGGGTCAAATA
GTAATTCTATTTTTAGTATGAGAAATTTCCATGCTGTTTT
CCGTAGGGGTTGAACTACTCTACATTCCCACCAACAGTGT
GTAAGCATTTCCTTTTCTCTACATCCATGCCAACATCTGC
TATTTTTTGACTTTTGAATAATAGCCATTCTAACTGGTGT
GAAATGGTATGTCATTGTGGTTTTAGTTTGCATTTCTCTG
ATAATTAGAAATGTGTATTTTTATAAAATATACTTACATA
CTTGATTTTGGCATTATGTAGAGAACAATTCAAAATGAAA
GGGTTTGAACTAATGTAGACAGAACACAGCTCTGCCTGTT
ATGAGCCATGTGACCTTCAACAGATTACTAACCTCTTTCA
ATCTGCTCCCACTTCTGAGCAGAACAAAGGTTATTACAAA
GATTAGAGGAGGGAATCTCAGTGACACGCTGTGCTCAATG
CCTGCTTCATAGTAAACCCATGTTTACTACGATGTTGGGC
ATTTTTCATATGTTGGTCGCTGGTATGTCTTCTTTTGAAA
AGCGTCTGTTCATGTACTTTTCCCATGTTCTTCCTGTTGG
TTTAGGTTCCTTATAAATTCTGGATATTAGTCCTTTATCA
AGGCATAATTTGCAAATATTTTCTTCCATTCTGTAGATTG
CCTGTTTATGCTGCCGGTTCTTTTGCTGGGCAAAAGCTCT
TTAGTTTAATTAAGTGCCGTTAGTCTATTTTTGGCTTTGT
TGCATTTGCTTTTGAGATCATATGGCTACAATCAAAAGCA
TAGGATTGACAAGACAAAGGTTAACCTTCCCAAAGAGATG
CTGGAATTTCTGACTTAGAAGGTGACTCGCTACCTATGTG
GCAGATTCACTGACCACCTCCAGACATGGAAACAGTTGAT
ACAGACCTAGAGACCTTGCTTTATTTCAGCTGAGATGTAT
ATTTCACTTTTTCCCCAAGACTTCAGATCAGAGTGCATTT
ACTTGTGAAAATAGCAGAAAGAATACTAGCAAGAGCTGGC
TGGCTAACAGTATCCTGAATTTTTTTTTTTTAGAGATGGG
GTCTTGCTATGTTGCCCAGGCCGAAGTGCAGTAGCTATTC
ACAGGCATGATCATAGCACACTGCAGCCTCAAACTTCTCA
GCTCAAGTGATCTTCCTGCCTTACAGCCTCCTGAGTAGCT
GGGACTACAGGTGCATGCCATTATGCCCAGCTATTTATTT
ATTTATTTATCTATTTATTTAATTTTTGTAGAGATGAAGT
CTCACTATGTTGCCCAGGCTAGTCTTGAACACCTGGCATC
AAGCGATCCTCCCAAAGTGCTGGGATTACAGGCACACACT
ACTCTGCTCTGACCATTCTATTATTGTTAGTTGGCATTCT
TCCACAAAGAAAAGCTTCCCCCTTGGCCGGGCACAGTGGC
TCATGCCTGTGATCCCAGCAGTTTGGGAGGTCAAGGCAAG
CAGATCACTAGGTCAAGAGACCGAGACCATCCTGGCCAAC
ATGGGGAAACTCTGTCTCTACTAAAAATACAAAAATTGGC
TGGGCATGGTGGCGTGTGCCTGTAGTCCCAGCTGCTCAGG
AGGCTGAGGCAGGAAAACTGCTTGAATCTAGAAGGCCAAG
GTTGCAGTGAGCCAAGATCCCGCCACTGCACTCCAGCCTG
GGTGACAGAGTAAGACTTCTCAAAAAAAAAAAAAGAAAAG
CCTCTCCGCTTTTCCTATCACCCTTCAAGACTTTTTTTTT
TTCTTTTTTCTTTTTTGAGGCAGGGTCTTGCTCTGTTATC
CAGGCTAGAGTACAGAGTGATCAGTGGCTCACTGCAGTCT
TGAACTCCTGGGTTCAAGTGATCCTTCTGCCTTAGTACCC
CTGAGTAGCGGGGAGTACAGGCATGCACCACCACACCTAG
CTAACCATCACTTTTACATGAAAAAATGTTTAAGTAGTAT
TGATTCATGTTTCTTCAAATAGGTTTTATAACCTATTACT
GTCATCATTCATTATATGCATCAAATTGTTGCATATATTA
CCAGTGGGAGCCCCTATAACTTGTATTCTGTGTCCTTTTG
ATATATTTCTTTCCATTTTTAATACTTTCTTATTTTTTGT
CACCAGATGTTTCCTTTTTATTACTTTTAAATTGATTGTC
AAAGACAATAGCCACAGAGGACACGGTAGTGAGTGTGAGT
TGGTGGTAGCAGATTGCTGTTTCTATAATTCTGTATGATT
CAGGCAGATGAAAGCCTCATTATTTCCAGGTCTATAATTG
TATATGTGAAGAACAACTATCGTTTGTTTTGGGGTAGAGA
CAGTATGGCAGTAGAGGAAGTATAATTGTAGCTATTATTT
GTTGCTTACAGCTTAAAAGTGCTTCTGTAGATATTATTAC
ATAGTATCATCAACAACAACCCTGCAAGACAGGGAGGATC
TTAGTTTGAGAGATGAAGAGAACAGGGCTCCCAGCGGCCA
GGGGTCATCTAGCTAGAGAGAACGCCACTGAGTTGGGATT
TTAACTCAGGTTTTTGTCTGAGCTCGTGTGTTTGACAATG
CTAGATTTGGCCCTTGTCTTATTTTACAGGATATGCTACA
AACACACTTTGGGTTGACAGAGGAACTAAGTCGAGCGATT
TTTGAAAGCAGAGGCTACTGTCTTAGAGGGGAAGATCAGC
TTGGACTGAGATGCTCATCCTGTGTGGAGGAGAGGGGAAG
GTGCAAGTGGCAGCCCCCCTACCTTATTCTAGTAAGGAGC
ACCCTCCTTATTCTACAAACCACTCTGCCAATCTTACTGA
CCAGGAAAACTGTCCCGACAGGAGGGCACACTTTCAACTG
GCTTAATATTTCTAACTACTGATCCAGAAAGGAAGGAACA
ATCAGAAAGAAACCTGAGGAGGATGAAGACAAAAGAGGAA
AAAGGTGGAAAGTAATGCACCCACCTGTTGATATTTCACT
AATATAAGAGGTGGCAAAGGAGCAGGGAGTTCATCAATAG
AAAGATCTTGACACTGTCCTCAAAGAGCTAACGCAGTGGA
AAGGCAGATCATTGAAAAAAAATTGGTTATAATTTATAAG
GCAGTTACTACCCTTCAACATCTAACAAAATGGTAATTAT
ACTATTACCTCTATCACTTTTTAAATTCTTAAAAAATTTT
AACTTTTTAAATATTTGTGGGTACATAGGAGTATATATTT
ATGTGGTACATGAGACATATTGAGACAGGCATGCAATGTG
AAATGAGCACATCATGGAGAATGGGGTATCCATGCCCTCA
AGCATTTATCCTTTGAGTTAGAAATAATGTAGTTACACTC
TTTAAGTAATTTTAAAATATACAATTAAGTTATTAACTAT
GGTCACCCTGTTGCGCTATCAAATAGTAGATATTATTCTT
CCTATTTTTTGAGCCCATTATACTCCTATTACTTTCAATG
AGCATTTATTGAGTTCTCGTTTTGTGTCAGGCACCACGTT
AAGTAGATTTACGGACTGTATTAATGTTTACAATAATTAT
CAGAAGTAGTTACTGTTATTATCCATGCTTTTATGGATAA
GGAACTGAGACACAAGGAACTTAAGTAACTTGCCCAGGGG
CACACAGCTAGTGAGTGATGAAGCCCAGATTTAAGCCCAG
CAATATGACTGCAGAGTGTATCATCTTTATCACAACACTC
CATTGTCTCTTCCAATTTTCAAAACAAAATACCCAGGCAG
AGGTACAAAATTCTGGGTATTTTTCCCCCAAGTCAGGAAT
ATCCTGGGGCATGATGTCCACGACCGTGAATTCTAGATTC
ACAAGCAGAGCTGCTTTCTGTTAGGATGTATTCTCTCACT
GTCGGGTTATGTTTGTTTGTTTTTGCTTGTTTTTACAAAA
GACATAATCACTACTTCAACTATATTCCCTGAATTAAAAT
TCAGGACATAATCTGTCTGATGATTTGGGGGTCATCTATT
CATACCCTGTACACTGATATTTATGGAATGCCAAATCCAT
GATGAGCTCTCCAAGTGCTGAAAGGCACCCAGGCAAAACC
CTTGTTTTCATGGGGCTTACATTTCCTGGGGAAGGACACA
GTGAATACATAAGTAAACAGACAGATAAAAAGATGGAAGG
GGTGAGAGAAGTAAGTAGGATGAAATGACATATATTAAGG
AAAAGGTTTCTTCTTTAGAATGCCAGCCAGGAAAAGCCTT
GCTAAAGCTGTAACATTGAGATGAGATGCAAAGAATTTGT
AAGCAGCGTTCAGAACAGAAAGGAACATCAGTCAAGAAGG
AATGTGCCAGGCACAGTGGCTTGTGCCTGGAATCCCAGCA
CTTTGGGAGGCCGAGGCGGGTGGATCACCTGAGGTCAGGA
GTTTGAGACCAGCCTGGCCAACATGGTGAAACCCCATCTC
TACTAAAAGTACAAAAATTTAGCTGGGCATGGTTGCACGC
ACCAGCAATCCCAGACACACGGGAGGCTGAGGCAGAAGAA
TCATTTGAACCTGGGAGGCAGAGCTTGCACTGAGCAGAGA
TCACGCCATTGTACTCCAGCCGGGATAACAAGAGCAAAAC
TCCATCTCAAAAACAAAAGAAGAAGAAGAAAGAATCAAGG
CAGAAATGAGGTTGGAGTGTTTGGAAGAACATCAGGAAGG
TCAATGCAGTGAAATCTAGGGAGTGACATGGGTCAGAGTC
AGGGGGAAGTCAAAGGGGTTGGTGAAGAGTTAAATTACAC
AGGGCTGGTGAACATGGTGTGAGGTTGTGATTTATACTGT
GTGATGAGAAGACACAGTGGATTGGACAGGGGTGGAACAT
GATCTGGTTTACTCTCCACAAGGATGACCCCTGACATTTT
TCAGAAATGGGTTGCAGGGGACAAGGGTCGCAGCAGGAGA
ACAATTAGAAGACCACTGCAATAGCATGGGGCCTAGATGA
AGGATGGTGGCAGCTTGAACCACCATGTGAATCCTGGGGA
TGAGGAAAAGTGGAGAGATGTGGAATGCATTTTTAAGGTA
ACGCAGATAGAAATATGGGCACCATTGAGGGAAATTCATC
TGCCCCATTCCTAATGCCATCTTCCAGGCTCAGGGATGCT
TGCGTGATGGGACGCAAGCTTGCCTTTCATCTTTCTCCAA
AACTTTACCCACACTGCCCTAGGAGGAGGAATGAATGGGC
TGACTGTGAGATTGAGGAAGAGTTATTAGCTTGGTCCCTT
GCTTCTTCTTGGGAGACCTATCCCACCCTCAACACCGAAG
CCTCAAGTCTTGCCTAGACAAGCCCCTTCATGTCCAGATA
TGCCCTAGTCTAGTGCTGGCTGTGCCTGGGTGATAAGCCT
GCCTAGTTCTGGGGTTCAGTGAGGAAGATGTTTGGATCTC
ACATTAAGCTACATCTTCCAATTTAGCCTTTGTTATTAAG
GTGATCATTTGGCCTCCATCTGCTACTTCTTGTCAGAACT
GTCAATTTGTTCAGGAAGAAGGGTGCTTTTGAAGGATAGC
AGAATATGCCACCTGAAAATATGCCACTTAAAACAAAAGG
ATTATTTTGAGCTGAAGGCAATAGAGAAGAAAACACAGGG
AAATATCTCTGTCTCCCCTCATTGGCCTAAAAGCAGGACA
TGAGTTTACAAAAGTGTCCTCCTCTCCTCTCTACCAGGAA
GGACAATGTTCAACACCGGAGACAACTTTAGACCCTTATC
AGCCTGGAGACCAACCCCAGAAGAATCTACATAACAAATT
AACTAGCATTTATCTGCCATTAGTTTCTCATATAGTCATG
CATTTTGGTTAACAGATCACATATACGATGGTGGTCCCAT
AAGACTGTAACACTTGTAACACTGTGTTTTTACAGAACGT
TCCCTAGGTTTTTAAAATAATAATAATAATAATAGTAATA
ATAATTATTATTATATTAGAGACAGAATCTCGGCTCTTGC
TGCCCAGGCTGGACTGCAATGGCGAAATCTTGGCTCACTG
CAACCTCCACCTCCCGTGTTCAAGTGATTCTCCTGCTTCA
GCCTCCCGAGTAGCTGAGATTACTGGTACCTGCCACCATA
CCCGGCTAATTATTTTGTATTTCTAGTACAGACAGGGTTT
CACCATGCTGGCCAGGCTGGTCTCAAACTCTTTACGTCCC
AAAGTGCTGGGATTACAGGCATAAGCCACTGCGCCCAGTC
AACAGTACTTCCTAGGTTTAGATACATTTGGATACACAAA
CACTTACCATTGTGTTAAAATTGCCTACAGTATTCAGGAC
AGTAACGTGCTGTACAGGTTTGTAGCCTAGGGGCAATAGG
CTCTATCATATAGCCTAGGTGTGTAGTAGGCTGTACTAAC
GATGCATTTCTCAGAACAGATACCCATTATTAAGCGAGGT
ATGACTGCATTTGCGTTCTCATGATTTGTTGCCTCTAGAG
ACTCTAGGTCTTTTCTCTTTGTCTCGTCACTTCTCCAAAA
ATGTATTGTTCTTTACTGAAGATGCTATGTAAGCCGAGTT
AGAAGTCACCTTTTTGAGAATTGCTCATTCTCAACTGGGC
ATGGTGGCTCACACCAGTAATCCAGTAATTTTGGGAGGCT
GAGGCAAGAGGACTGCTTGAGGCCAAGAGAATAAGACCAA
ACTGGTCAACACAGCAAGACCCTGACTCTATGAAAAAACA
TTAGCCAGGTATGGTAGCATGTGCCTGTAGTCCTGGCTAC
TCAGGAGACTGAGGCAGGAGGATTGCTTGAGCCCAGGAAT
TTGAGGTTACAATGAACTATGATCGTGCCACTGCACTCTA
GCCTGGGTGACAGAGCAAGACTCAGCCCTTAAAAAATTTT
TAAATTAAATTTTAAAAATGAGAGAGATTTGCCCATTCTC
TGGGTATCTCCCAGATATATATGAAATGTTCATGTAAACT
TCTGCTTGTTTCTTTCTTTTTTCTTGTTAATCTGTCTTTT
GGAGCAGGTGATCTCGGCCGAGAATTTAGAAGGGTAAAGG
GAAAATTATTTTTACCTCCTACACTATTTATTAAGCCATC
TCAGAGAGCCCAAAAGTAGAGTCTGGACATGGGTTGGGAT
TCTTATATATTAAATTCTCCTGGATATTTTGATGGAGTAG
GGGAGCAAATGTCAGAATCTATGACGAACAATTGCAATGG
ACAAAATAAGTTGCAGAAAATGATCGTGAGGGAGGAGGCA
TTGTTTATTAGCTCAAGAATTCCAGTTCTCTTCCTGAGTT
GATAGAAAAGCTATGGCCAGAATGACAAATACATGCTGCC
TCTCCTCACTCACATGCCCAATGCAGGCAATGATAGTCAA
TCACGTTGTTCTCTCCTGAGCCTGCCCTTGGCCTCACCGT
CTCTCTCAGCCTATTGCTTCAGGCAGCTACTAACAACTGA
GACTGCACACAAGATGAAATTGAAGTTACGACTTGGAGGC
AAACTAGGAAATGGAGCTCATTACATTTTCTAACTAAGCC
AGAGTCATCTAGAAAATCATTTTTGTTTCAACCCACATTA
AGAGTGTTTCAAAAATGTGTAAATGCTATTTTCTACAATT
GAAACTATGACATCCGAGTTTGCCTTAGGGCCTCCGAACT
GCACTTACTAGAAGACACAGGAGGTTGGCCCATCTGTAGG
TTCAGGATTTATCCTTGGATTTATTTATTTTAAAATAAAT
TCTTGACTCAGGCATATTTTTGGATTCAAGTTGCCTCTTC
AAATTAAAGCATAGTGAAATTCTTAGCAACTGAGGACTTA
CCATCAATTATTGCTAGTATTTGTTTCCAAAGGAGGAGCC
AGGAAGAAGATAGCAGAGCAGACTCAAGTCCTTGACACCA
GATCCTACCCAGTAACTACAAAGCAATTAAGCTCTGCTCT
ATCATTGTTCAAGGCTGATGGCAAGTGCTTTTCCACGAGA
GGGAGATTATATGTGATTTTTTTCCCTTTCCTCTAGTGTC
TTGAATCTCAGTAATTTTCAGAATTTGAGGCTGCATTAAT
AAATCCTATCATTTGCAAATTCTTTTTTGCCCACCATGGG
CTCTGTCAAATAGACATGTACCCCACTGACACCAGCTAAA
TGAGAAGCTGACTGATGGCCACTGTCAAGCCAGATGCCTT
TATCTGGGGTAAATTTTCTGTGCCTCAGTAAGACTCCTCA
AAACCTTGCAAGAAACCAGATCTGGGAAAGATTCCTCAAA
GGAACAGCAGGACTTCTTGCTTAGAAAAGTTGTATACAGC
TGCCATTACCTCCAGAACCAAAAAATGATTTTCAAAAGCG
TAAGTGTCAACGATGTGGCCCAGCTGGGTGCAAGGACTGT
AAGTCGCAGGTTTTCTCATGAGTGAGTATGATGGGCCCTC
TTCACTGCAGATTGGCCATACAGCACAGAAGACAATTTTG
GCTGCTATATTTCGAGTCCACCAAGGGCGATCAGCATCAT
CTGGCCAAATATGTGCTGTTTCCAGAGGTTTAAAATAGTT
TTTCTAAATGTATCTTTTCACAGTCTGAATATGGCTTAAG
TTTCTTCCGAGGTGACACATTGAAGGGGATGAGACAATTC
TGTAATGAGTGAATCTTGCTAGATAATCAAATAAGTTCTG
CAAGTTGATTCACTTTCAGACCCCCAAAAGTAGCACGTAA
GCCTAGGCAGGAATATTTCCCCAATGCAATAAATTAGTTT
CTATAAGAAATATTCTATGTACATAGAATTCTAATTAACA
AATCTAAATGTCAATATGTCAAAGTTTTAAAATCCGGTAT
TTTTTTATTTTATTATTTTCCTGATATAAAACTTCAGGGA
AAACTTCAAATGGTTTTGACAGAACAGATTTCTTCATTGA
ATGTTTCTATAAAACAAATAACTTTTTTGGTAATGAAAAT
AATTGTGAGCTGGAATGGCGGCTCATACCTGTTATCTCAC
CACTGTGGGAGGCAGAAGTGGGCAGATCACTTGCGCCCAG
CAGTTCAAGACCAGCCTGGGCAACATGGTGAAACCCTGTC
TCTACGAAAAATACAAAAACATTATCTGGGCATGGTGGAG
TATACCTGTAGTCCCAGCTACTCCGGAGGCAGAGGTAGGA
GGATCATTTGAACTCGGGAGGCAGAGGTTGCAGTGAGCTG
GGATCACACGACTGCACCCCAGCCTGGGCAACAGAGGGAG
ACCCTTTCTCAAAAAATAAAATAAAATAATGGTGACTTAA
ATCTATTCATGCACTTTTAAGATTCCAGCAAACTTCTCCA
TATTTTTCGAAATCATTACATGCATAGGTTAAGAAACTTC
AAATAGTACAGACGATCCCCAGTGTGAAGTAATCCCAGTC
CTGATTGCTGTGTGTTCCAGTGTCCTGCCCCAGGGTCACC
AGCTGGTACCAGTTGCTATTTCCGGCAACTGTAGTTATTG
TTATTTCCTGTACACACATTCCTTTGTAGCTAATCTATTT
TCTATTTAAATACTTCCTGCACACACATTCCTAAGGATAA
TTTATTAAGATACATATTTCCTTCATTCCTTCATCTGAAA
GAAGATAGGACCTCAAGAGACTTTTCATCCAGGGCTAAAA
GCAGAGACTGTCCACAAGTCACTTCCATTTCTTTTTTTCT
TTTCTTTTTTTTTTTTTTTTCCTTTTTGAGACAGAGTCTC
CGTCACCCAGGCTGGAGTGCAGTGCTTATGGCTCACTGCA
ACCTCCATCTCCAGGGTTCAAGCGATTCTCCTGACTCAGC
CTCCTGAGTAGCTGGGACTACAGGGGCGTGCCACCACGCC
CAGCTAATATTTGTGTTTTTAGTAGAGACAGGGTTTCACC
ATGTTGGCCAGGATGGTCTCGATCTCTTGACCTCGTGATC
CGTCCGCCTCAGCCTCCCAAAGTGCACTTTCATTTCTATA
TAGTATTTTGTCTTCCCAAATCCTGAGCTGTTAAAGAGAT
GACACAGGCTGTCTGGGGAGGAATATGCCTTTGAGATGCA
CTGAGGTAGAGAGGAGAGGATCTTCACAACTGGAAAGGGG
GAGAAGTCCATGGGTCTTGCAAGGACCAAAGGACCCACCA
CCTGGCCCCAGGCCTGCCTGGGAAGATGGCAGACTCTCAG
AGGTCAAAGGTTGTGTGTTGTACCCACAAAGGCTGGACTC
TACGCCCTGAGGCTCCAGCTTTGCCACTCCCCAACACTGA
AGGGACATGAGGCTGTGCTGATGGTTTCTACTGACAACTA
GCTGGGACAAACACATATAACCAGAGGGGTCCCCAGCTGC
TGGGAAAGACTCCAGATCTTGTACAACCTTGGTCAGTCAG
GGCTGAGACTGAATTCCTGCCAGTCATCAGCGTGGCAAGT
AAGTACAGATTTGGAATGAAATCTCTTTTAAATCTGAGTT
GCTGGGCTGAGATTCACACCTACTACACACACATGGAACT
TGATCTTCTTAGGATGGGTCATAAGGTTACTGTGATCCTG
AACCTCCCCTTCTATGCTCCAGCCCACTAAGCTTATGATC
AAGGAATTCCCTGTGGATTTCACGGATATCCCTTGACTGA
AAACGGCTCATGCTGGCAGGGATGAGAGATCAAGTTGTGA
AACTGCTCTGGATGCAAGGAATGGTGGTCTCTAACCAGTG
ATATATATATTTTTAACACAATCCAAACTTGTCTGCCTGC
ACAAAGAAGCATTTGCTCCTAAGATAAAAAGGAAAGAACA
TACGAAATTAAAATTTGCCATTTATCCAGAAACGAACCCA
CTCACCCACCATGTAACAAACAGAAAACTCTACTCATATT
ACCAAGGAATGCTACACTGAGAGAGAGAATAAGAATTTGT
TAACACACACACACACACCCCCCACACTTATGCAAATGAA
CTCTTGTAGGTACAGGCGCTAAAAACAGAAAACCCATATA
AAGCTTAACCCATCCCATGAAACACATATGATATCACATA
CTTATCAATTTTTGATAGAGAAATTAATACGAAGCTTCCT
GGAGAATGAATGAAGTAGTTAGTAAAGAGATGTGTGTTAG
GCTAAGCCGCCATTTGCTCTTGTCTCATTATCAATTTGTA
GGGCAAAGGTTTTTTCAATGGCCTATTCCTTGCTGGTGAG
AGATTTGAAAAGTCACTGGAGAGGAGACCTCTGTCTGCTA
ACTGTGCTTGTGGTCTGGACACAGAATATTAAGTTGGATT
ATCCTATATTTTAATAGCATGCAGTGCCATGAGGAGCTGA
ACAACGTCCAGATTATATACCTGTCAAAAGGATGCTTCTG
TTCAACTTAGAAAAAGGTGAAATCAAGGAATGGGGAAGAT
TATGAACACTAGAAACTATTCCTAGAAAAATGCACATACA
TACTCAGTCATGCATTTCAAAATAGCAAAACAATGATGAT
GATGATGATAGTAATCGCTGCCACTTATTTAGAGGCCCAT
AAGCCAAGTACTTTGCAGACATCATGACACTACCTTGAGA
CACAAATCTTAGCATTCTTGTTTTTCAGATGAAGACAATG
AGGTTTGGGCAATAGTGTCATGTATTAGGCCCAAAGTCAC
AAGTTAGTAGCAGATCCAGTTTTCAAATCTTTTTTTTTTT
TTTTTTTTTATACTTTAAGTTCTAGGGTACATGTGCACAA
CGTGCAGGTTTGTTACATATGTATACATGTGCCAGTTTTC
AAATCTTGTCTGTCACTAAAGTCTGGCGTGCTCAAACATC
CCCACTTGGAAGCTTCTCTCACGCTGTGTGTATGTGACTG
TATCAGGACAACAGTTCAAAACCAGCCCTGGTATGGACTG
GGAGGTAAGGATGACTGTGAATGCTAATGGAAATAAACAC
TGGTGAGTTAGGCTTCTCCTTTGTTCTCCTTTCGCTACAT
AATAAAACGTATGGATTATCACCACCAATAATTATCTGCA
CTCCATTAATACATGGATGGATTTTTATCGCTGAAAGGAC
CACATTAATTCACCAAATCTAGCTTCAATTTTCACCAGGA
GCTGCTATCAATCCTTCAAAAGAGTGTTCAAGGCTCCAAG
GGATATAATTTCTCTACTTGACGTGTCAATGGATTTTGAT
ATATTTTAAAACGTATAAATTCTATTATACAATATAACAG
TTACTAGGTATTACAGACACAAGAAAAATGAACATCCAAG
TGTTTTCTAGGAAGTTTCTTATAAATATGTAAATATTTTA
AATAATGAGCAATAAACTTTTCATTCATATTCACATTATA
ATTAACTTTTTAATTTAAGTAGCATCCTAGAAGCTATAAA
TTCAGGCTTCTGACTCACTTCCAATCACCTTCTAATTTAT
ATTTGCTCTCATTATAACTAGTCTATGAAAAACTTCAATC
TTGCAATTCTCTAATCTAGGAAGTTTAAAAATTCATACGA
TGTAATTAGAATCTGCGTGGGAGACATTAGAGTTTAGTAA
AAGAAATGATGAACTAGGAGTCTCAGGAACTTGATTCCAG
GCCGAAGTCTGTCTGCTACTCAAATTATTTCTTTGAAAAT
AACTTAACTTGTCTGTAAAATGATGAGAGTGCAAGAGATA
CTTTTAAAGGTACCTTCCAGAGTTAAGATGATGAATAACG
TTTTAAAATTCATAAAATTATTTAAACATATTAAAATTAT
TACAAATCAAGTTGTATATACAGAAGTGAGTGTGCATATG
CATATATACAGGTACTATATATATATATATACATATATAT
CAGAAATAATTTGCTCATAGAATGAAACCACAGTTAAATG
TGAATGATATGATTTCAGTTTAAAATATATGAAACGAAAA
AAATTAAATTCTAAACTTCTGAACATTTTCAGACTATTAC
TACTGGGAGTCACAAAATTACTCTTTTTTAAGCATTTAAC
AACTTTTTAACACTCTTTAATCTTTATCCTAAAGGGAAAT
AGTAAAAGCCTAATCACTCAAGTTTGGGAAAAATAAAAGA
ATCATTCTCATTCTCGCTTGCCCAACCCTGACCACCACTC
TCAAGCTTGAACATGCCATGTATTCTCTTCTGCACTCGTT
ATTTTGGGATTTGGAGGAGCGTGTGGGAGGGGAGGATGGA
GGAGGAGTGGGGATGTAAGGGGAAGGAAGTGGAGCGGGGA
AAAAGATGAGAAGATGGCCTAAGGCAAGAATAAGAGAGGA
AAAAACTTATGAGAAATCAAGGGAATAGTGGCATTTCTGT
GAGAGGGGAAGATCCTATTTAACAAGTGGAACCTTGAATG
GAGGGAAAGAATACATTCAGGAAGAAGTGGCCATAGAAAG
CATGTAGAGCAGGGGTGCCCAAGGGAGAGGATACAGTCAT
GGCTTCTTAGTTTCTGTGTCTGGTCTGGTTGGGCCAGTAA
AGCCCCTTCCTCATCCCGCTTTTCTGCTTACTACTAGAGG
CAGAAATTTAAAACCATGGCTTCAGGCTGATAAAAGCCCA
ACAAAACAGACCAACAACAACAAAATAAGGAAGGTTGGAC
AATCTGGATGTAGACTATTTTTCTTTCTTTTTTTTTCTTT
TCTTTTTTTTTTTTTTTTTTGAGATGGAGTCTCACTCTGT
TGCCCAGGCTGGAGCACAATGGCGCTCAATCTCCGCCTCC
TGGGTTCAAGCAATTCTCCCACCTCAGCCTCCCGAGTAGC
TGGGATTACAGGTGCATGCCATCATGCCCAGCTAATTTTT
GTATTTTTAGTAGAGATGGGGTTTCATCATGTTGGCCAGG
CTGGTCTCCAGCTTCTGACCTCAGGTGATCCGCCCACCTC
GGCCTCCCAAAGTGCTGGGATTACAGGCATGAACCACCAC
ACTTGGCCTATTTTTTTATAATTCAAACTTTGTTATAGGA
AATACTTCTCCTTCCAATTCTCTCCTGTCCATGATTCCCT
AATTGGAATTCAATCAGTCATTTCTAAGGATGAAGATGGA
AATTTCCAAGGCTTTTATAATTGCTGAATACAGATATTTT
GAGCAAGCTCCTGCCTGACGGGAATAAATCATTAATTGAG
TTTTTTTATTCTTAGAGTATGGAAAAATATTTTACCTGGA
AAAGGTCAAAAAGAACACCTTGTCACAAGAAAAGGCAAAA
TGTACCATGTAAAGTTTAAATCAGGACAATAGCTCACTCA
ACAGTGGGTTCTTTCAGTCTTCACACTGAAATGCCAAAGC
TTACTTGGTTACAGGATCAATAGGATCAATTTTTTTTCCC
AGCAAAAACTCATCCTCACCAGGGGCTCCATACCAAAAGC
ATCCTTGCACAGCTGGGGCATAAGTCAGCAGCAGCAATTG
TACAAGATGTTGTGTCAATACTTAAAGGGTGCATTTCAGG
TAGTGTCAAGTCTGGTCTCATGTTCCCTAAACACACATGC
TGAGAGCAGATAGTCTATCACCTTGGGCCCTGTCTCACTC
CTCTTCTACCGGCTGTGGACAAACAGCCAGTGACTCCTAT
CTCTTGGATAGGAAACTTCTGGATATCTTCCCAGAAAGAC
CAGTGGTATTCTTTAATTTCTCTTCTAGCATACTTAATAA
AACCAAGTCTCTCTGAACTTGGCAGGTGGTAACAGTGCCT
TAAAAAAATTGTCACTCCTGTTCTTAGGCTCCCCTATAAC
ACAAATAATCATGATTGAGTTTGGGGGAGGTCCTTTTAAA
AATATTTGTTAATACAAGTGGTCACACCACTTAGTTTTCT
TGCACCAAGATAAGGAGAGGAAGATGGAAAGCATCTTATA
GGTTGGTGCAAAAATAATTGTGGGTTTTGTCATTAAAAGT
AATAACAAAAATCGCAATTACTTTTGCTCCAACCTGATAA
TATCAAATTAAGAGTAACCTGCAGAGAAAATAATAGAATT
AAGGAAATAACTAAAAATGTGTGCTCCAAGTATGTCCAGG
TATATCCAGGTATATGTCAAGTGGATGCGGCTGGAGGAAA
TTATGAGATTAATTACTTCAATCCCTAGTTAAATAGGGAA
GAAACAAGGCAAAGAGAGAGCTCATTGCTTTTCAAGATAG
CAAGCTAGCAGAGTCTGGTTTTAACTCAGGCTTCCAGAAT
CACAGCCCAGTAAACTTCATGTACTGAACTGATCCAAAAT
CTTTTATGTGAAACTCATAGGGCTGCGTGTGTTTATTCTT
TAATTTTTACTTCTTCCAGTGGCCAGCTGCAGAGCATATT
TATTTATAATGCACATACTATAAACAAAAAACCCTCAACA
GCCTCTGAGACAACACATTGTCATTAAACACAATCATACC
CTTACAATGAAGCATATGAATATTCACACTAAGCAGGATA
AACAAAAACCCTAAGTAACCAATTGTTAGTTTGGGTAAGA
ATTTTGCCACCACAAGTAACTTAAAAAAGTTTTTTTGGTG
TTCAGAGTTTTCCGAATTTTCAGAATTGCAGATAATGGGT
TGTGGTCCTATATGGCTATACTTCTATGAGAAGAAAAAAA
GAAAAAATCCTCAAGCATTTTAAAGCAGCACATCCACTGT
ATAATGATTAAGAGCGTTCAAACATCTGCAGACTTTATTA
AAAGACAGTTTGCTGCAACCCCACAGTTTCTGATTCAGGA
GGTGAAGGTGAAGCCTGAGAATTTTTACTTCTAACCAGTT
CCCAGGCGATGCTGATTCTGTAGGCCCAGGGACCACACTT
TGAGAACCACTGGTTAAGAGAATGAGCTTTGCACTAATGG
GCCTGGGTTCAAGTCCACCTTTTCTTAGTTGTTTGGTTTC
AGGCAAATTACACAATTCCTGCTGGGAAATACATGATAAT
GTTATTGAGGATCCTTTGTATGTGGTAAGCTACTTTACTG
CTTTCAAGATTCTCTCTTTGTCATTGGCTTTTGACAGTCT
AACTTGGTATGAGTCTTTGAGGTTTATCTCGGATTTCTTT
GAGCTTCTTGTATTTGTACATTTATGTCTTTCTTCAAATC
GGGAGTATTTTCTGCCATTGTTTCTTCAAATAATCTTTCT
GGACTCTTTCTCTCTTCTTCTGGGACTCTCATAATGCATA
TGTAGGTCCACTTGATGGGATCCTGCAAGTTCCTTAGGCT
TTGTTCACTTTTTGTTATTCTTATTTCTTTTTATTCCTCA
GACTCAATGATTTTAAATGAACTTTTTCAAATTCACAGAT
TCTTTCTTCTGTCTATTCAAGACGGCTGTTGGACCCCTCT
GGTGAGTTTTTTAAGTCATTTACTGTATTTTTCTGTCCAG
AATTTCTATTTGACCCCTTTTATAATTTTTACTTATTTTT
TTTATATTCTTTTGTTGATACGTTATTTTCTTGATTTCCT
TTAGCTTTTTAAGTGTATTTAAGAAAATGGTTTTAAAGTT
TTTGTCTAGTAAGTCTGATGGTTGTGTTTCTTTAAGTTTT
TGAAGATTTATTTTGTTCCTTTGAATAGGCCAGATTTTCT
CTTTTTTTAAATTTTAATGTCTTGTGATCTTTTGTTGAAA
ATTGGGCATTTGAAAAAAATAGCCATGTCTCCCAGTCTTT
AAAGACTGATTCTCAGCAGAGGAAGACCTTCACGAATAGG
CCCTCTGTGAAGGCCTTTTCTGGCCATGTGTCTCCCTTGG
ACCTGTGTGCATGCTTTATTCTAATTCCCTCATACACACA
GCTGGTTAATGTCTCAATTTCTCTAACAGTCTCACCCCTG
CTGCCTCTTGGGGTCTCACCTGTTCTACTGTATTGCTCAA
AGATCTCTTGCCCCAGGCATCTGTGAGTCTATAAAACCCT
TGTGATTTTCATAAGCCATGCCTGCTTCTTCTTCTATCTT
CCTCTAGCCTGAAATCCAAACTGTGCCACTTTTAGCTGTC
TGAGCTCCTAGTTAAGCAACACAGAGGTCAATCTCCCAGG
CTTCTGTCATACAGGGTGGAACATTGCAAATATGGTCCAA
ATCTCTCCAATTTGCAGAAGGAAATTGGGCACCAGGCCAT
CACATCCCCCAGACTACCATGCTGTCTTGGGGAGGGGGTG
GAGCAAGGGTGAGTAAAAATGCAATACAATTTCCTACTAT
GTTTAATGTGGATTTTTTCTTAGTTGGGTATTTGCTTGGT
TGTTATAAATTTTTGACTGATTCCCAGAGCTTCTATAAAA
TTATTTAATCAGTCTCTTGTTTATTTAACATTTCCTTGGG
AAAACAAGGGCCTAAAACTTCCTAGTCTGCCATCTTCCTG
ATGTCCTCATCGCGTATCTTCTTAAGCTTCCGTTCCTTAT
TGTACCCACTTCAGAGTTTTCCAGATGATTAAATGAGACA
ATGTACATAAAGGATTTAGCACAGACTTTGCATATAGGAA
AATCTCAATAAACTTTGGCCACTATCATAAAAATAGTACA
ATTGCGGAGTACAGATTTAGTTCCTTATCTTCATCACTGA
GAGTCTTCAATGCATGTGGCACAATGCTGACTTAATTGTG
CTTGAATCACAAACTTTTCCTTGCCCAACACACCCACAAA
TATCAGTTGCCTAATCCATGCTATGCCCATCTTCCTCTGT
AGTGCTATTGTGTATCTCTCATCCATAAAGGGTATATGTT
ACTTAGCATACGAGATAGATCTTTTGCTCTCATGTTTTGT
TTCCTAAGTCATGCTTGTTCACAACTTTTAAGAGCAGTTT
CTGTTCTCATTACCTATCTAAGGTCTAATGAAGTTTTTAT
TCTAGTGGCATTGTGAGAAAGTTACACATTAGACTTAAGT
CTTACCTTTAATATAGGCCTGGCCAGGCTTAATGTGAATA
TACTCATGCTTGATAAAATAATAGAGGAGTACAGGCACCT
TTTTCTCTCTCTGAAGCTACCTCCTACTTCTCAAATAACC
CATGTCCACTGTATGCCTCCTTCATTTCCCACATTTTGGT
CAAATGCTGATTCTAGTTCTACCTTTTCCAACAAAAATCT
TCCTTTACTTTTTGCCTGTCTTCCATTTTGATGAACAAAT
ACAATGCCTTTTTTGTTTGTTTCTGCTGCTTTTATAGAGA
ATGTGCTTCATTGGTCTTGCACTAGGGAACACACTGCTAA
GACAATGAGCTGCAGTGCTGGGTGCAACAGCATCAGCCAT
TGCAGGGTTTTCAAGGTGATTATCACCTTGAGATAACAGA
ACTTTGGGGCAGGAGATGACAGCGAAGGTCATAACTTACG
GCAGTCATCTGAGCTAGACATCAAAGGCATTTTTCCTAGA
CTTAGTGGTCACTTTAGTGGTCACCTGAGAAGCAACTAAC
TGGAGAATCCAGGAACATTAGTTCTGTGGTCAAGGCTATT
GGTACTGCTGAAAGAAATTTCCCAACCTAGAGGAGGTTGA
CTGATCACCCAACCAGATTCTTACCAGTGGCTAAGCCTTG
GTGAGTCCATCACCTCAAGGTCAAGTTTTCAGACGTGATG
ATGGCTCAGAAACCTGATTTGATCAGCACGCTGAAATTGG
GATATGAAACTGCATTAGTCAAGCTTAAAGAGACACAAGC
CAGATGGTTTTGCATTAATCTACCATAGCCAAGAATGAAC
AAGTAGGTCTGGCCAGCATCTATCCTCACTGTTGACAGCT
GCTTGAAACCTCAATGATCCAACATCTTGTGTAAGATGTT
CTTTTCCTTCCAAATAAGATATAATTTCCCGTTTCAAATT
CTAATCATGGAATAGCTCTGCTTTGCTGAAAATATACCCA
TATCACCTTGACTGGAGTTTTGGGTGCCTCTAAAGTATTC
AGGTATATATTTAAAGACAGATCTCCTGACTCTCTCACAC
AGATGGCTCCTGATTTTAATTGTTTTACTAATTTAACTCT
GATCACAAGCTTTTTTTTCCTAAGTTGTAGGGGTGGCTTT
GCTAGTCCCTATTGTTTGCCAACTGATAGAAAGCTATATT
TTTACATAGAATCATTTAAAAAATCTAAACACTGAATTGT
CACTGCAGCCTAAAATGCTTCCTAATTTCTGTAAATGAAA
TACAACACTCAGAAGAGCCGTACATTTTCCTTACTGTGTT
CCCGCACCATTTGGCCAAGCAGCTACCCACTTGAGGATGT
CCGTATTCTACCACACCGCCAGACTTGCCCCACTGCTGTG
GATGACTGAAAACTCCCAGGAGGGACGATGTTTTTCTCTG
GCTTTGTCAGACGTTTAGCCTCTGCAGTGGGGAGTTTATG
CTGCCATGGCTTTTTACAGACAAAACAAACACTATAAGGT
AGAGTATGGATGCTATTTGTCCAATAATAATGAAGCGGTG
GTTTACTAGTTGTCCTCTGATTCATGTAAGGGTCAGCAGG
ATTATGATGAGGAGTCAGTATAGGAATTGGCTAAGTGGGC
GGAATGTTATGCTTTGTTGTTTGGTTGTATGAAGTATGGG
GATAAGTGCAAAGATAAGGATTGATAGTAGGAGTGCTAAT
ACGCTGTAAGGTAGGCACCAAAACTTAACTAATTAATCAA
CACCAGATGATTCAAATAAAAATAAAAACCTACTGGAAGG
AAAGACACTTTAAATTCCTTTTGGAAATAGATGGAGTCTA
AATCAATAAATAATACTGGAAAGGACATTTGCCTAAATTT
ACAAGAAATTATAAACTTCTTGGTAGATATATTTAGTGTG
TCAACAAACATTTATTGAGTACCTACAATGATTTAAAAAC
TATGCTAGACGTTGGAGAAATACAGAAGAAAATGCACTTC
CACCCATCAGGCTTACTCACTTATCTCGCCTGGGGAAGAG
TTTTCAACATCCTTGGCAACTCTCGGATTAAATATTTATA
TTATTGAAATCATAATGCAGTTCCAGTGGGCACTGAGATC
CTCAAGTCCTCAACTACAGCTGCCTTGACAACTTATTGGA
GGATAACTTTTCTTTTCTTTTTAAGAAAAGGGATCTTGCT
ACATTGTCTAGACTGCATTTGGACTCCTGAGCTCAAGCGG
TCCTCCCAACTCAGCCTCCCAAGTAGCTGGGACTACAGGC
ATATGCCACCATGCCTCACTCCTTTAATTTTTTGATGTTC
TCTGCTGCATTCTGGTTATGATGGCATAAAGCACAAGCTT
TGAATCAGAGATCTGCTTTAAGACTCCATTTACCTTGGGA
AAATTACTTTGATAACAGAGTCTCAGTTCTTTGTAAATAG
GAATTCAACATCTACTTAATAGGGTTGAAGTGAAAGTACA
ACCAATGGCTAAGAGCTTGGTTCCTGAAGTCAAATAGGCC
TGGGCTTGAATCCTGGGTCAGTCATTTTCTACCATAGTGA
CCTTGCGTAAGTTACTTAAGTCCTCTATATCTGTTTCCTT
GTGGGGAAAAAGGAGGGGGAAATTGTATTCCGCAGAATTT
ATGTAAAGAGTAAATGCCATAATAAACGTAAAGTGCTTAA
CACAGTGCCTAGCACGTGGTTATTATGTAATAAAAGCCAG
TTGTCATTCGTATTTGAGCATTAAATGATTTACTGTATTT
TAAGCACGAAGCACGCTTAAAATGAGTGCCCATTTTGGGG
GCAGCAAATTTCAAAGATGCCATTTTGTGCCCCATATAGC
TTATAACAGAGACTTCCAACAGTGGAGGGGCTCCTTCGGG
GAACAGTGCGCTCTGTTACTGGAGCACTTTCTTTCCTGGC
AGAGCCCCGTCCACTATTGCGGGCACCTTCATGACTGTCG
GTTGAGGCTGGAAGAACAGGTCTCCTGAACTGGGGAGAAG
GTTATACGAGATGTTTTTGAAACCTCTATTCAACTTTAAT
TTTTCTCATTTTATGCCATGTAATCATCTCTGGTTAGAGG
AATAATTAGATAATAATTCTATATTAACACTGAGGTAATA
TATAAACTTTATTAATTATTGAATAATTTTAAATTATTTA
ACATTTAATAATTTTAAGTTCAGGGTTACAAGTGCAGGTT
TGCTACATAGGTAAACTTGTGTCATGGGGGTTTGTTGTGC
AGATTATTTCATCACGCAGGTATTAAGCCTACTACCCACT
AGTTATTTTTTCTGATCCTCTGCCTCCTCCCACCCTCCAC
TCTCATGTAGGCCCCAGTGTCCGCTGCTCCCCTCTTCGTG
TCCATGTGTTCTCATCGTTTAGCTCCCACTTATAAGTGAG
AACATGTGGTATTTTGTTTTCTCTTCCTGTGTTAGTTTGC
TAAGCATAATGGCCTCCAGCTCCACCTATGACCCTGCCAA
AGACATGATCTCATTCTTTTTTATGGCTGTATAGTATTAA
ATGGTGTATATGCACCATATTTTCTTTATCCAGTCTACCT
TTTTTTTTTTTTTTCTTGAGACAGAGTCTTGCTCTTTCAC
CCAGGCTGGAGTGCAATGGTGCAATCTTGGCTCACTGAAA
CCTCTGCCTCCCAGGTTCAAGCAATTCTCCTGCCTCAGCC
TCCCAAGTAGCTGGGATTACAGGTGCCTACCACCATGCCT
GGCTAATTTTTTGTATTTTTAGTAGAGACGGGGTTTCTCC
ATGTTGTCCAGGCTGGTCTCAAACTCCTGACATCAGGTGA
TCCACCTGCCTCAGCTTCCCAAAGTGCTGGGCTTAGAGGC
ATGAGCCACTGCACCTGGCCTCCACTAGTGATAAACATTT
AGGTTGATTCTATGTCTTTGCTATTGCAAATGAACATACA
TGTGCATAACATTTAATAATTTCAAATTATTTAACATATA
CACTTCAAGTTATTTTTATAAAAAAATCTGTAATTGGGAA
ATATTCAAGAATTTGTAAATACTTTTTCTCTAGAAAAATG
TAAGTCTTTTCCCTTTCCTACATCCCTAACAATTATAAAG
AGAAGTTCAAATTGAGGCAAGTTATCTCATCTCAAAATGA
ATGGTGATTTTCTTTTAAAACTCTATGTCCTATTACTTGT
TCAATCTCTTTAAACAAGAATAATGTTCTTTGTTAGTTCT
GCTTCTGGCGGTAATATTATGAACTAGGTCAGAAGGTAGT
TAAAAAAGAAATAGGTCCATAGCTAAGAATCTCATTTCAA
AGGAAAAAAAAAAATACCACCACCAACCTGGCCATGTTCC
ATGTTCAGAATAAACTCTATTCTCTATTCCAGGGCATTCA
TGAGACTTCTGAGAAAAATGCCAAAGAAATGTTCCACCGA
GAAGAAGAAGGGTTGAGAGCCTGTCAACCTAACCGGGATG
TCATCCCTTTCAATGGGGGATCAGTGACAAGTCACTTTCC
CTTTGCTCCTCAATGCCTCTGAATGCTACTGCTCATGGGA
ATGCAGTACTAGGAACACAGTACTGGGTACCCAGTCAAGG
AGGCATAAAAACTATGCTTATATTGGTACCTTTATCCGCA
GCTTGAAAGGGGAGAAGAGGTTTAGAATAGGAACACTGGA
ATATTTTTTAAAAGTGGCTCACATAAGAAAAACAAAAAGG
GAGTCATAATGGCACTGTGTGGGACAAAATGACGTGCCCT
GGGTCTGTGAAGAAGAGTGTGAGTGTAGAAGAAAGGGCAG
TGCTCAGACAGGCTGGGATTAAAACGTTTCTTTGCCCAGG
ATAAAAAGAGGACCAGAGGTGAGACGGCCTGCAGAGGGCA
TGTTCTTCTACAAAGCCAACACCCTGAGTCCCACCGTGTT
CCTCCTGGGGGAACAGAGGCCAGATTTGCTATTTTTCAGA
CTACTCTGCTGTCACACCTGCCAAATGCTGCCAGCGGGCA
CTACCAGAACCTGGACACTCTTGGGCCAGCTGCCAAACAA
GTGTCCCGACAGGAGAAAGAAGGAGAGCTCTGCAACCGGC
AAGCCCCGACACTGTGTTAGGCCAACTGGTTTCTTAGTTT
GCATCTTGGTTCCTGCAACTATCTTGTACCTTGTGAATCT
CTACGTGAGATGTACAATGCCTGCCAAAGGGAAATGTCAA
GTGCGCTGGTCAAGAAAAAGGATAACTTTTTGGGCTTTTA
ATATATATATTTTTAAAGATGGGGTCTCTCACTATGTTGC
CCAGGCTGGTCCTGAACTCCTAGGCTCAAGTGATGCTCCT
GCCTTGACATCCCAATGTGCTGGAATTACAGGCGTGAGCC
ACCTCATCTAGCCTATAACTTTTTAAAATTGTGGGAATGT
TAGTTTTACTTCAAAAAGGGGGAACAAGAAGAGAAAAGGG
AAGAAAGGGACAAAGAAAAGGGAAGAAAGGGATCGAGAAA
AGGGAAGAAAGGGATAGAGAAAAGCAATACTTTTTTTTTT
TTTTTAGCACAGAGGTAGGAGAGATTAAATCATGAAATTA
CACCTAGTGTTGGGATGTCTTGGGGAAAGGGGTGGAGGTG
AGTGACTCTGCCTTGCTGATTTCTCTCTGCCCTGATGTCA
CTGAGGGAAATGGACTATGAGCAGAGGTGGGGCAGGAAGG
GCTCCCGAAAAGCCCTCTTCGAACATGGGAGTTTCCAGCC
TAACTTGCAGTTCCCAGGGTTGTTTGTGGTTGTTTTTAAA
TATCACGGACCAGCAAAATTAACTAAAAATGACCTCAAGA
CAATACTGAATCACCCACTTTTTATTTTGCCAGGGAAAAG
ATCCCAGAGCTTCAATTAAAACACCATCAACACAGTATCA
TGTTAACCTCTCTCACCTCCATTAAAACACACAATTGCAT
GAAAAAAGAGTCTAACAAAGTTCGGCTGACCTCCAGACTG
ATTATTTGGAAAGATTATATGTAGTCACTAGAAATAAATA
CTGATACTTACCAATACACATCCATAAGTGTATATGTGTA
CATCTACTGTGAAAGGAAAATAAATCTTGGGACCCCAAAC
TCACTAAGCCAAAGGGAAAAGTTAAGCTGGAAACTGGGTC
ATGCAAACCTGTCCCCAGCCCCATTTTGTTCCTAAGATAG
CTACAGAGATAAAAGGGTATATACCTCCCTCACAATTTTC
CCACAAGGAAATTCCTAGTGGGTCTCAAGATCTTTACCCT
AAAGCAGTTCTGTTGAATTTCACCCTGACCGTGTAAACTG
ATCCCTGATCTTCACAGGTGTGGGACAAAGGACAGAACTC
AAAAGTCATCCTTCCACTCACCTGAAACAAATGCCTGTCT
TACTGCCTCCTCTACCCTCTGTTTATTTTATGTTATGTAA
TAATGCAGATTCACTGAGCACAAGTTGAATGCATAAGTGA
CTATTCCTCTACCCTCTCTCACATGTAAAATGTAGATTCA
GAAAATGCTGATCCAAGACTAAAAAGGATGCAGCCTCTTG
CCACTTTTATCTACCCTCCTTTAAAAAGATTTTTCTTCTT
CCTCTCTCCCCCATTACCTGTTTTTTCCTTTAAATATTGA
GGTCCCCAGATTCTCTTTGGAAAAAAGCACAGACCACAGA
TTTTTCCTATGATTTTGTGTTCTTTTGTCCCAGGCATGTC
CTTAATCTTGGCAAATAAACCTCTTAAAATAATTGCGACT
TGCCTCGGTCATCTTTGATTTACAACACACGCACACTGAG
ATGTATGACTAGGTTTAAAATGTAAATACAAAAAAATTAA
CATCCATTTATTGGTGGTATTGTATTGCAGGTGATATTTT
AGAAGTGGGTCAATCAGGGGGTTCATGTTGAACGGTGCAA
CATGAACTACAGCTCAAATATCTACTTGTAGACATTTTTC
TGACCGCAGTTTAAATATAAGTTTATGCATAAGCCTCCTG
ATGAAAATGGAAGCATTATGGCTGGCTGATGCCATGAAGC
GGTGGAGGCAGCCGGGCAGAGCTGGCTACAACTTCAGGAA
AGGGGGTGCTGAAGGACGCCCTCCGCTTTCAGAGCCCTGC
GGGGCTCCATCTAAAGAGTGGTTGCCCAGAACAAGCATCT
GAGAAGGCCGCTGCACACAGCAAAGCTTGGTCATGAGCCA
GCTCTGCTTCTGGACCTGGAGTTTATGAACCAGTCACCAA
TAGAGCTGGAATGAGAAGATTGAGAAGTGCTGCAGAGAGT
TCCAAGGTCTTCTGAGCCTTTGAGACATGATAACATGAAG
AGACAGGAGCCAACGGATCACAAGAAAAAAATAAATATAC
TTAGCATCAACCTCGGTGACCAGTGGGAGTTCTCGTCCCT
GGCATCCATTAGAATCACCCGGGGAGCTTAAAATCTAATA
GCAAGTCTCACTTCCAGAGGTTGGGATTTCATTGATTTGG
GGTGGGGCCTGGGTAGCAATATTTTCTTTAAAGCCTCCAG
GTGATTCTAACATGCAGCTAAGCTGAAACCACTACTTCAA
AGACTGAGAAAAGGATGCAGGAGACACTCCCTCTCATCAG
AGGTTCTGAAACTGATTCCCAGATTCTCAAAATTCCCTCT
CATCAGAGATCTGCTATTTGCAGTAGGACAAAACAGTCTA
TTGTCAACCGAAAGAAATGAAAATACTTTACCACAAAATG
TATTTCTTTGACATATTTTGAGACTGCTTGCTCAGAGACC
CAGCAAACAGAGGTAATTCTGCAAAGCTGCCTTTTATGGG
GGACGTTGACACCTACAGAAAATCTAAATTGATGCAGCCA
GGCCTCCCCTTGCCCCACTCTAAAAAAAAAAGTAATGGAG
AGTTTGACACCTTTAAGGTCTAAGAAAAAAAAACCAAAAA
ACCACATTTATCATCTATTCTTTCTCTCTCTCTCTCTTTT
TTTTTTAAACAGAGTTTCACTCTTGTTGCCCAGGCTGGAG
TACAATGGCATGATCTCGGCTCACTGCAACCTCTGCCTCC
CAGGTTCAAGGGGTTCTCCTGCCTCAGCCTCCCAAGTAGT
TGGGATTACAGGTGCCTGCAACCATACCCAGTTAAATTTT
GTATATTTTAGTAGAGATGGGGTTTCACCATGTTGGCCAG
GCTGATCCTGAACTCCTGACCTCAGGTGATCCACCCGCCT
TGGCCTCCCAAAGTGCTGGGATTACAGGTGTAAGCCACCG
CGCCCAGCCCCATCTATTCTTTTTCAGGGCTGCTACCTTT
GCTAGCCAGGCCTCCTCTTCTCTCCCTCCAATAACCTGCT
CTGCCATGATTACCTGTTTTTGAACCCCCATTTTTTCTGT
ACATCAAGATGATAGATAAGCTTCTACACCCCATTGGTGG
TTGGGGTAATCACTCTGTGATTCTCCCTTGTGTGCACGTT
TATAAATGTTTACACCTTTTCTCCAATTAATCAACCTTTT
GTGACTTGATTTTTAAACAATCCCTTAGAGGGTGAAGGGA
AAGTTCTCTCTTTACCCCGACACAATCGTGTAGGGACTCT
CTTTTTTCACTGTAAAACCTCACTGTAGTTAACAGGTAAA
AAGACGCCCTGCTCACCAAAACACCAGTGAGATGGTACAA
CATAAAGTAGCAGGATGAAAGCCACAGGCATTACCACAAC
ACATGTCAACATTACAAAAATTCCACAGACTACCTAGAAG
CCACCAGCCCTGGGTTACCTTAGAAGTGTCTGCATGTGTG
ATGGGTGGGGTTGGGGTGAAAGCTGGCTGAAGGCAGAGCC
AGGGCTTCACAGCTTTGGAGTGTTGACTGCGCCAGGCACT
AGGCATGCCACACATTCTTGGTATAAATGATCTCATTTAA
TGTACGTTTGTTCACTCTGCCTTGGCTGCACAGTCCTCCT
GTTACTCGTCAAATATGCCAGCCATGTCACCACCCTTCTT
CCACCTGGAACCCTCTTTCCCAGGTATCTACCTTTTTCAA
GTCTTTGTCCCAAATCCACAGACTCTGTCAGGGCTGTCTG
AATACCCCATTTAAAGATGCCCACAGCTGCTCTCTCTTCC
TGTTGATTTCTCTGTGCTACACTTTCTTCTTTTCACAGCT
TTTATCACTTTCTAACATTTGTCTATTTATCAGCTATATA
TCTATGTGATATGGTTTGCTTCTGTGTCCCCACCTAACTC
TCATCTCGAATTGTAATCCCCACTTGTCAGAGGTGGGGCC
TGGTGGGAGGTGACTGGATCATGAGGGTGGATTTCCCCTT
GCTGTCCCCATGAGAGCGAACAAGTTCTCACAAGATCTGA
TAGTTCAAAAGTATGACACTTCCTCCTTCACTCTCTCTCT
CCTGCCGCCATGTAAGACATGCCTTTTGCCATGAGTAAGT
TTCCTGAGGCCTCCCCACTCATGCAGAATTATGAGTCAAT
TAAACTTCTTTTCTTTGTAAACTACCCAGTCTCAGGTAGT
TCTTTACATCAGCAGACTAATACATATGTATATATGTATG
TATGTATGTATGTATATATCTATTTATCTACCTGTCTGTA
TTACTGTTTATTATCTGTCTTCCCCACTAGACTGTAAGCT
CCACAAGGCAGGCATTCTCTGTCTCTCTCCCACTAGATAA
TGTCTAACCATGCCTGGCATTTAGTCAATAAGTATTTGTT
GAATGAACAAAAATATGTACAAAGACTACAGAAAATTATT
ATTATTATAATTATTTAACATAAATCTTTGCTAAAAAAGA
AATGCTTTATTCTTTAATAAAAGAAAACAAAACAGATGAA
GGAAGAAACTGAAAATAGAGAAGAAAAAAAAAAATAACTC
CAGGTGGCCGTTGCTGATATTTGTACCATTAAATCATGAG
CTTTGTGATTAATGGAAATATAAAAGTCACATGTGTGGCT
CATAAAACTGAGGCTGGGTGATTTATATCCTCAGTTATTT
TCATTACTCTCCCTTTAGGTAACTTGTTTTTGGTTTTTTT
TTTTTTTTTTTTGGTAGTTTCCAAAGGTGACACCCGATAG
TCACTTTCCTCAATTTATCAATAGGAATCTGACATCCCAA
AGGCTAATGTCTTGATTTTAAAACAGAAATCCCTTCTAAG
AATTGTCCCCAAAATACATGCAGGTTGTTCCACTGCCTTG
AAAAGTGAATATGCCTCTCTAATATTTATCAGGAGTTATT
CTGAAAATAAAGGGAATATAACAAATCACTCCAGTCCCTT
TTGCTGACAATGCCTGCAGCCTCTCTCAAATTCCCTAGGT
GCATAGGAACTGCTGTCCCCATTCAGAATTCTGCACACGA
GCCTGTCATCTCTAAAATTCTTACTCAGCAGGAAAGCATT
TTAAACATTTTATTCTTGCTCCCAGTGTAACAACAGAAAA
AAAAATTTCACATTTTTACAAGATTTTCACTCTTCTAATA
CTAAAATGTTTAAATGGACTCTGCATAGAGAATCAGAGGT
TTCCCAGATGGTCAGAAGATGATTATGGCAGGCAAGGAAG
AAGCAGAAAAGTCATACATGACTTGCTGAAACAAGAAATA
AAGTTAACAAATGTAGTGTGTTCAAGGCAGGAGGCTGTGA
AATCATTATAGTTTCAAAAAAGAGAGGAAGTACATCCCTG
CAGAGTCAGATCTTTGCAGTCAAGCATCAAAATCTTTATC
TTCACCAGATGCATGAAATGGAAAATACAATTTTGACACA
GAGAGAAGGAAACATGACCAATTTTAGTTTTAGCCTCCCC
TTCACAACAAAGCAATAGGTTGTAAATACATTTAAAGAGG
CACCCTTCACCACTACTTTGAGGCAAATGACAGCCAGTTA
AAATGTAAAAAGAGCTTTCAGTCCAAATCCAAAATAATGA
ATTAATCCAGATAACGTCAACTCAGGTGAGTAAAAAGCAA
GATGATTTCATTAGAATGATCAAAGCCAGTACTGAATTTC
CATTAAAAAATGAGTTTGCATGCTAAGCAAAAGTGATTTC
AATTATTTTGCTTAAAGCAAAGTTTGTAAAGTGCATACTT
TGCGTGAAATCACCTTTGCAAAAATTGTGACAGCAAAAGA
AATATGACCTAACCAACTCTATCTTGCTTCTAATCTCCAA
GCTGCCCTGTTCTTTTCTACATGTAGGTTGAACTAATTTT
GGAAGAAATTTAGTTTATAGTTTTAACTTTGAAGTAAACA
TGGTAACAGCCCCTCCCTAAAACAAACCCCCTCTTTGCTT
GAGGACCACACCACCTTTGTAAAACTAACAAATCGTCCAC
AAGATTAAGAATTATGGCTCAGGAGTCAGGCAGCCAGAGG
CCAAAAGATTCCTAACATGTCCAATTCCTCCCATAGATAA
CACTACTACTATTAAACCTAAAATTGATGTTTGAGTATTT
TTCAGACTCTGCATTCTGATGGACCAGCTGGTCCCACCCA
GACCAGTTAACTGGCTGATCAGGTCTTGTGGCCACCACCC
AGGAACTGAATCAGCCCAAGAGGACAGCTTCAACTCCCTG
TGATTTCATCCCTGACCCAAACGAATTATTATTCCCCATT
CATTAGGCTCCTGCCTGCCTAAATAGCTTTAAACAACCCT
AGTTTCTAAATTTCAGAGAGGCTGATTTGGGTAATAATAA
AACTGTGGTCTCCTGTTTAGCCAACTCTATGTGTATTAAA
CTCTTTCTCTATTGCAATTCCCATGTCTTGATAAATTGGC
TTTATCTGGGTAGCAGGCAAGAAGAACCCATGGGGTGGTT
ACAAGAGCTATGAAATGTGTATCGAGCATGAGGCTAGAAA
ACATCCTCCACCTCCAGTAAGTGGTCCTATGTCATCCATA
AAAGTAAGCACAAACTCGAGTTTATTATTTTCCAGTCTCA
CTACATTCTAAAATAACTTTTTATACACCAATGTGCTGTA
ACTGTAAAGCAGGGGTCTAAATGATGGTGAGTGGGCTGAC
TCCATAGGTAAGGGTGTTAAGCCTGCATGGTGAAATATAT
ATATATATACAGGGGGAGAAAGAAGGTGAAGGGAGGGAGG
GAGGGAGGGAGGGGGTGGAGGAGAGGGGGACGGGGGAGGG
GGAGGAGGAGATGGAGAGAGAGTCAGAGTCAGAGAGAGAA
AGTCAGTCTTGCTCTGTCGCCAGGCTGGAGTGCAGTGGCG
TAATCTCGGCTCACTTCAACCTCTGCCTGCTGGGTTCAAG
TTTTTGTTTTTTAAATTGAATTTGAACCCTTCCATGCTGG
CAAACATGGACTCTGGTCCTCTACAAATTCTAGCCCTTGC
TACAGCTTACACATTTCCCAATGCCTGGACCTCGAGGGCT
TTTGCAACCTGGAGTAATCAGAATAGGCAGAAGACATCCA
GAGACCTACACCTTCCCTGCCATCCCAGCGTTCTCAGAAC
TTATGGGAAGCTCTTCTTAAATTACTTCAAAAGCCAGTTA
TAAGTCAGAAATTCTTATTTTATTATAGTCACATAGCATT
TACTTTTCTTTTTATTATTCTTAGAGCTGGAGTCTCACTC
TGTCACCCAGGCTGCAGTGCAGTGGTGCCATAATACCTCA
CTGTAACCTCGAACTCCTGGGCATAAGTGATCTACCCATC
TCAGCCTCCCGAGTAGTTGGGACTACAGGCATGTGTCACC
ACATCCCGCTAATTTTTAGAGACAGGGTCTCATTATGTTG
TCCAGGCTAGTCTTGAATTCCTGGCCCCAAATGATCCTCC
CCCCTCAGCCTCCCAAAGTGCTGTGATTACAGGTATGAGC
CCATGTGCCTGGCCTCACATTGTTCTGATCAGAAATAAAA
TTACTCAGGTTGCTCATGCCCTGCTTTTTCAAAAGCATCT
GCTGGGAAGGTCTTTGACTGGTTTCTGAAAGTTCAAAGTA
TCTGCTAAGTGTATGCATACTAAAAATAAAGGTACTGTGG
CTCAAAGTTGTTCTTCCTTTAGGTGAAAACACAGGATCAT
GCTACAGTCATAAGAGTCAGAGACTGGATTCCTGGTCCCT
GTTTGTATGTGGATAAGTTAACTGACTTAGTCTAGTCAAA
ATGAGAAAAGATATCGTTTATTTAAAGATCCTAATATATA
CTCCTGTCAGATAAGCCTTAAATCCTCCCCCATCCCTCCT
TCTGGCTTAGGAAAACCTACAACTAAAAACTACAGCCCAT
TCTCTGCTTGAAACTTTGCACTGCTGAAAAAAGATCTTGA
TATTTGCTTATATTCTCTTTTGGTTATTAGCTATTTCTTT
CCATCTTTTATATAAGTTTGTTGTTGTTGTTGTGTTTTGT
TTTTGAGACAGGGTCTCACTCTGTCACCCAGGCTAGAGTG
CAGTGGCACGATCACAGCTCACTGCAGCCTTGACCTCCCT
ACCTCCCAAGTAGCTAGGACTACAGGTGTGTGTTACCACA
TCTGACTTTCTTTTTTTTTTTTTTTTTTTTTTTTTGAGAC
AGAGTCTCATTCTGTTGCCCAGGCTGGAGTGCAGTGACGC
AATCTTGGCTCACTGCAACCTCTGTCTCCTGGGTTCAAGT
GATTCTCCTGCCTCAGCCTACTGAGTAGCTAGGACTACAG
GTGCACACCACCATGCCTGGCTAAGTTTTTGTATTTTTAG
TAGAGATGGGGTTTCACCGTGTTAGCCAGGTCTCGATCTC
CTGACCTCGTGATGCACCTGCCTCAGCCTCCCAAAGTGCT
GGGATTACAAGCATGAGCCACCATGCCCAGTGCTAATTTT
TTTTAACTGTTTATAGAAACAGGTCTCATTATGTTGCCCA
GGCTGGTCTTGAACAGCTAGGCTCAAGGGAGCCTCTCACC
TTGGCTTCCCAAAGTACTGGGATTGCAGGCATGAGCCACT
GCACCAGCCTCCATCTTTTATATGAGTTTTTTTTTTTTAA
ACATATATAACTGCATAGCTCATTTGATGTATTTCTTCAG
TAAATGAGTAAATAGAATAATATTTTGACAATATAGAGTT
CTTACTGACTGCTATTCCAAACTTAAAGTATAGTGAGCTG
CAATTCCTTGTATTAGCCGTAGAAGAGAACAATGTGCTGA
ACAGCCCCTCATTAAATTTTTAACAGTTTTAAATGAAGCT
AATTCCAAATAATAAAACTCAAGACAGAGAATTTCAAATA
TGCTGACTCCTTGAAAATGTTACAACAGAGCTGCACATTT
CAAATTTACTAGGAGGCAAAAAGGCCATGCTTAAAACACA
TTGATGAGTTGTAGTTTGTGGTCTAATTGTCATCATCTGC
CATATGAAGTTCAGCGCACTTGGAATTTTAACTTTCAAAA
CGTAAATTATTTTATCCTGAAATGTTCTTACTCCAGAGAA
GAATAACCATCTTGATATTAAAAATTCTATCAAGAGCCAG
GCACGGTGGCTCATGCCTGTAATCCCATCCCTTTGGCAGG
CTTAAGCAGAGGATTGTTTCAGCCCAGGAGTTCAAGACCA
GTCTGGGCAACATAGCAAGATCTTGCCTCTCTAGGTAGAG
AGAAAAAATTAGCTGGGTGTGGTGGCATGCATCGGCTGAG
GTGGGAAGACAGCTTAAGCCCAGGAGGTCAAGGCTGCAGG
GAGTCACGGTTGCACCACCGCACTCCAGCCTGGGTGACAG
AGGAGACCCTGTTGCTAAAAACAAAAGCCAAAAAAAAAAA
AAAAAAAAAGGGGCCGGGCACAGTGGCTCAAGCCTGTAAT
CCCAGCACTTTGGGAGGCTGAGACGGGCGGATCACGAGGT
CAGAGGATGGAGACCATCCTGGCTAACAAGGTGAAACCCC
GTCTCTACTAAAATAAAAATACAAAAAAACTAGCCGGGCG
AAGTGGCGGCGCCTGTAGTCCCAGCTTACTCGGGAGACTG
AGGCAGGAGAATGGCGTGAACCGGGAGGCGGAGCTTGCAG
TGAGCTGAGATCCCGCCACTGCACTCCAGCCTGGGCGACA
GAGCGAGACTCCGTCTCAAAAAAAAAAAAAAAAAAAAATT
TATCAAGGAATAAAGATGTAACTAAATAGTCAATCATTAA
CAACTAGAAAGAAAACTATTAGGAGTGGGTGTTGGTTTTT
GTACTAAGAACCATCCTTGTGATTCTCCAGAGGACACCTT
TTCTAGATTACCAAGATGAACGTATATATATATATATATG
TTCTATATATATGTGTTTTACATATATATGCGTATTCTAC
ACAAGTATGTTCTACATATATGTTTTACATGTATGTGTTC
TACATGTGAGTTCTACATGTGTTCACACGTGTTCTACATG
TTCGTGTGTTCTACATGTGTGCTCTACATGTGTGTTCTAC
ATATTTATGTGTTCCACATATTTATGTGTTCTACATATAT
ATAAAACAGTTATATAGTTGTATGCATATGGCCATCCTTA
AAACACAGTGATGAGTTGTAGTTTGCACAGTACATTTGAT
ATATATATATATAAAAAAACAGTTCTCGAGAACCACAGAT
GCTTGGAAGTATTCCTCTCACTCAAAGAGTGGTAAAGAAC
TACTTTCTGCCTCCGAGGTTTTATTAGGCATTTCAGGTAA
GAATACAAAGCCAAAGATACCAATATGTCTCCCGAATCAA
CCTGCCACCCAACCAGCTGCCATGGCCAAAGAGCCCATCA
TTGGCAAGACAGAATTTCTGCTTCAGAGCAACTTTCAGTC
TCACTTGATTTGACTGTGGCATTTGAGAGTCCCTTTTCAG
GGTGTTTCTCAGATAAAGCCCTCTCCTGGTTTTCTTCCTA
CTCCTATTTCTTTTCAATTTTCTTCAATAATTTATTTCCT
GAACATTTTTTGTTTTATTTACTTAGTTATTTTTTGAGAC
AGAGTCTCACTCTGTCGCCCAGGCTGGAGTGCAGTGGTGT
GATCTTGGCTCACTGTAACCTCTGCCTCCCAAGTTCAAGT
GATTCTCTCCTGCCTCAGCCTTCCAAATAGCTGGGATTAC
AGGCGGCTGCCACCACACCTGGCTAATTTTTGTGTTTTTA
ATAGAGACGAGTTTCATCATGTTGCCCAGGCTGTTCTTGA
ACTCCCGACGTCAGGTGATCCACCCGCCTCAGCCTCCCAA
AGTGCTGGGATTACAGGCATGAGCCACCGTGCCCGGCCTT
TTTCCTACAACAATTTTTAAATTTGGTGTTTATGTGAAGG
TGAGTCCTGAAGCCTCCTCTTATCCTCCACCTCATCCATT
CCTGGGGGGCTGTGTCCTTTTCAGCTGCCACTTGCCAACC
CACTCTGTATCAACACCTCGAGCTTTTTTCTGAGGTCCTT
GTCCTCTGTGCAGCACCAGCTTCTGGTCATCTCCACTCAA
ATGGTATTTCTGGCTCTAGATCCTTAAGGAATTGCCACAC
TGTCTTCCACAATGGTTAAACTAATTTACACTCCCACCAA
CATTGTAAAAGCGTTCTTATTTCTCCGCATCCTTTCCAGC
ATCTGTTGTTTCCTCACTTTTTAATGCTCGCCATTCTAAC
TGGCGTGAGATAGTATCTCATTGTGGTTTTGATTTGCATT
TCTCTGATGACCAGTGCAATGCCTTTTACAAATAATAATA
TAAAAGGAAAGACAACTAAACTCCCAAAGAGCTTTTATCA
AGTGGCTCAGCTCAATATTATGGACTGAGCTAAAGTCTGA
AGTGTTTCTAGTCCACATTTCTAATGGGAATTTTCAATGA
CTCCGTGATACTAATTTTGTAAAATAAGCCTCCTACGAAG
ACTGGTTACATTACTGGAAAAACTAATACTTGATGTTCAC
TCGTAGATACCAAGTACTATAAGAGAGGTCAGCTCTGGGC
AATGTGGTAGCACCCAGGACAGTAACGTAACAGGGAGCAA
GGTGAATGGAGCATGTCTCCTGCAGGAGGGGTTGTCTCAG
GTGAAACCCAAGAGATAGAGACAAGGAGGAAGAGACAAGA
GATAGAGATAGAGACAAGGAGGAAACCCAAGAGATGGTAA
CCAGCAGAGAAAGCAATGGACAGGGAGGCACTGAGGCTGA
GAGAGCTTGGTGCTTTTAGGGCCCAGGAAAACATTTGGAA
CGACCACAGCAGAGGGTGGAAGTTGCTGCAAGAGGGGTTG
TCAAAAGATGGAGCTGTTCAGGCAGCAGATGACTTGACTG
TCAGGAGTAGCAGAGCTTCGTACATAACAAAGCAGAGGAT
CCTGCAGGATCTCAAAGTCAACCCCTATTTAATGTACAAA
AACAATCTCCCGACCCAAGCCTTCAGATGAATTTGGGCTA
TAAGAAAATGCAGTGCAAGGATTTATATCTTAAAGGCTTG
CAAATTTTTTTCTTTTTTTGAGTAGTGAAACCAATGGAAA
AGTTTCAACAGTCAGCAATGCATTCACTGGGAAGGTCTCT
GTCCTCTGGGCAATGCCTCTGGTGGGTCCTTAGGGAAACA
CCTGGAGACCTCAGCACCATGGTCTCCCAGAGGACGAGGG
CAGGAGTGTACCAGGGACTGGTTAGGGGAGTTTCTTTTTC
TAAAAACAACCTTTTGAAATTTACCATTTTTACCATTTTT
AAGTGTAAGGTTCAATGGTAATAAATCCATTTATAACCGT
TTTCCCACTTTGTCCCCTCTCTCCTTCCTGGCCCCTAGTA
ACCACCAATCTACTCCATATCATCATGAAATCCACATTTT
CAGTTCCCACATATGAGTGAGAACATACGATATTTGTCTC
TCTGTGGCTGGCTTAATTCATTTAACATGATGGCCTCCAG
TTCCACCCATGTTGCTACAAATTACAGGATTTCATCCTTT
TTATGACTGAATAATATTGTATTGTACACACACACACACA
CACACACATACATACATACCACGTCTACTTTATTCATCCA
CTGATGGGCACTCAGGTTGATTTCATATCTTGGCCACTGT
GAATAGTGCTGCAATACATGTGGGCATGGAGATAACTCTT
TGATACATTGTATTCCCTTTCTTTTAGATATATACCCAGT
AGTGGAATTGCTGAATCATATGGTAAATAACTATATGTTT
TTAGCTTTTGAGGAACTTCTATACTGTTCTCCATAGTGGC
TGTACTAATCTACACTCTGACCAACAGTATATGCAGAAAA
AGTTTCAAGGTGGGGAAATCCAGAGAGAAGCCCAGTGCCA
CGACCTGGGATACAGTATTGTATGGGCAAGCTTTGTGAGG
GGCTATAGTGATTCAGAATCAACATGTCTTCCTGGAGCTC
ATTTCTGGGATATAAGATACTTCATCTACTCTCATAAAAC
CTGAATCTATACCTACTATACATTTCCATCCCATCCCAGA
AGGTTCAGGAAATTAAGGGGGGTATGCATCAGCAACTGAA
GTCTAACGATTGAAGATGCTCATGTTATTGGATAAAATAA
AAGAAAAACACTGAGGCAGAGACTGATAGCAAGACGTGTG
CTACAGGAAACCCCATGAAATGAGCTTCTCTGGGCCGTGG
AGGCATGCGGTGTGTTGGATAACATAGCAGACACCGTGGC
AGCACTCTGCCCTTTGGTAGGCAGCCCTCATCGCAGCAGC
CCTGACTTGACCCTGGGAGCACAAAAATCAGGTCAGCCAG
TCAAAGCTGGATTTAAATGGAAAGGAATCAGAATATGCCA
CCCCAAAATACGCCACTTTGGCATACAGACTATTTTGAGA
TGAAAGAAACCTTCTTGGAACCTCCCTTATCTGACTAAGA
GCAGAAACTTCTGAGAAACGAGGACTGCCATGAATCCTTT
TTCCCAGGGGACTTTCATGGCCATGAACAGTACAGAAAGT
AGGCAGAAAGATGGGACTGTAGAAACAAACTTTACTAAAT
TACCCTTATCTTCCAGTAGCTTCTCACATACATTTATTTT
TCCACAATGTACTTCCTCTAGAAGCTCAAAATTCTTTTTG
TCTTGTTATTTCTCCACAAATTTGCATCCATACTTCTATG
TATGCAAAGGATAAGAATTGCCCTTTTGTAAAATTAGTAT
CCAAGTGTTTGGGTCTGACCACCTCTCTACAGTTTTTATT
TCTGTGAGACACCATCCATACGCATATGAAATAAACCTTT
TTCTCCTGTTATCCTATTTTTTGTCAGTTCAATATTCAGG
GCTGCTGCCACTGAAACCAAGAGGTCAATGAAAGAGTTTT
TCCTCCCTAATGGAACCCAGCTTGACCCCTTAAGTAGGGT
AGCTTATTTAATAATGTTTAAATTTATTTCATCTATGAAA
TTAGTATCACAATATCTGCCTTAGTATAAGAATCGATGAG
ATAGCACTGGGTCCTTTTAGTGGCTGGTATATTATAGATA
CACAATAAGTGATAGCTGTCATAACACCAAATAATATCCA
AAAACTGATCATTTGTCATGAACCACAGTCCACACCATTT
GGAGATGTAGTTGTAGATCCTTTTGTAGTAAGAACGGACT
ACCAAGATCTGCCTGGAGACTAAATAATGTGAAAATCAAG
TCAAAATATGATCGTTGACTCTAACTTCAGTTACTAGTAA
ACAGCATCACCGAGCATTGCGTGGCAAGAATAAGAAAGCA
TCTGCATAGAAGCTACATCCAGCCAAATGATTGAATATCC
CAGACTGCAATATTTCTAAAAGAGTGCTCAGAATAAAGTA
CATCATTTACAATAAGGGACAGTCCTGATTCATCTTATAG
AGTAAATGTTACAATTATTGAAGCAAAGAGCTCACAGTGA
AAGTTCACCTTATATATGCACAAATAATCAATTTTCAATG
TTCTATGAAAGTAAAACATTAATAACTGCCTATGAAAATC
TCCAACAAATTGATATTTCTAGCATGATGAAAAAGAAAGG
CTCCAAAATCTAATTATATCTCTCTGATAAATTAGATGTG
CTCTGTGAGTGATGATATTTTGTTACTAATACAATAGTTA
TTTTGATTACTGTATTGGTCTAATGTGTTGATATTTTACT
GAATCCTCTATCAAACCATATTTCTCCTATGTATGCAAAG
GACACGAATAGGCAAGCCACAGGTGAAGAAGTAAACATGT
CTCATAAACATGTGAGATTTTCAACACTCCTCATAATTTT
TAAAAATACAATTTTTTGTTTTATCAGATTAGCAAAGATA
AAGAATTTGATCATATGTGATGTTGACAATCACGGGGAAA
ACAAGTAATCATAACATTCATGATACAGACCCTTTGGAAT
CCAGCTTGTACTATCTGTCCATCCACAATTAAACCACATC
TACCTTTACACCTAGCGAGTCCATTTCTAGGAATTTAAAG
ATATTCTACTACCTAGGCTAAACGTGTTCCAGGATCAATA
AAGATCTACATTGTGGCACCGGTCGTTACGCTAACAACAA
AACCCCCAAGGAACCTAAATGTCTTTCAAATCAATAAAGG
ACTAGTTGAATTATTTATATGATATTCATACAATGAGTGC
CATGCAACCATGGATCTATATGTCTTAATACGTAAAGGCG
TGGAAAAAAATTGTTTGTGGTACATCATGTCTATATGCTC
CCATCTGTGAGAAAAACGGGACTGATACATAGACATGTAC
AATACAATATCCACATATAAAATCACATTTCTGGGAAGAC
ATATAAGAAAGTATGGACAGTGTTTGCCTCTGGGCAAGGG
GACACGGCCTGCAATAAGAGGGGGACTGTTTCATTGTAAA
ACTGAATTGTTAACATTACTATCATCTGTATATATTAGTT
TTTCAATTGCCTACATAGTTAGTTGTTTTAAAAGGCAAGG
ATGTAGTGAAATAACTTGGAAATATGGATGCAATAAAACA
AGCAAAGTTAAATGAGATAAATCTAAGATGATGAGTTTTG
TAGATTAACCTTGAAGGAAGGGATCTCTGATCTATATGTT
TCTCTGTTTTGGTCAAAGAAGTTACACACCGTTATTCATT
TTTTTTTTTTTTTTTATAAAACTCTGCAGAATATGTACTA
GTATGGTCACCATCATTCTACACTCAAACCAAGGCTGCTT
AAATGACCAAGTTTGCACAGCAGGTAGACGAGCTGAGAGG
CACAATCAGGTCTCCCGGATGCAGAGCCTGAGTGAGCTCT
TGGGCATGTCTCACCCACTTCACCTTGACCTCTGCTGCCC
AGTGAGGGCCAGACCATTGAAGCCTCTCAGTGGCTTGTGA
TGGCTCTGAGAATTGCAAGGTAAATATAAGAAAGCATCTG
CATAATACTTTCTATTTTCTCTTCTATTTTCATAAAAGTA
TAGACCTCATGACACAGTAGATTATATTTTTAAAATGACA
TTTCTCACATTGGATGCTATTGACCTTTGAGAGTGTGGCT
CAAAAAATAGGTGAATTGGCAGGGCATGATGGCTCACACC
TGTAATCCCAGCACTTTGGGAGGCCAAGGCAGGTGGATCA
TCTGAAGTCAGGAGTTTGAGACCAGCCTGGCCAACGTGGT
GAAACCCTGTCTCTACTAAAAATACAAAAATTAGCCGGGC
ATAGTGGTGGGTGCCTGTAATCCCAGTTACTCAGTAGGCT
GAGGCCGAAAAATCACTTGAACCTGGGAGGCAGAGGTTGC
AGTGAGCTGAGACCACACCATTGCACTCCAGCCTGGGCAA
CACGAGCAAAATGCCATCTCAAATAAATAAATAAATAAGC
GAATCATATAATATCTCACTTTGTAAAGCACTTTGCAATC
TTCTACACATGCATTATCTTATTTCTGTCTCACTACAGCA
TGGAAGAAAACTTCTCATTAATTTGTAAATAGGAGTACGG
AGGCTGAGTTGAGATGACTTCCTCAGCCTGAAGGGACAAC
AGGAAACCTATCCTAGGTCGTCTGAACCTAAGTTTCACGT
TGCAAACATATCCCTGCATCCTGGGTGAGTCATATCTGAA
AACTAGCTTTGGAATTGTAGTTCAGGTTGGTTTGCAGAAT
CTTTTATTGCTTGCTGCCATGGCTTTTAGACTCACAGTTC
AAAGATCCCCTCGGAAGCATAAACCCATTCTGAAATGCTG
CATTCCAACCTTGCAACCTTCTAAATGTCTAAAGTCTATG
GTTTTGGAAGCTGAGTTCCTATGAGTTCTTTAACAGATTT
TTCTGTTGAAAACTTTTTCTCAATATAGTCTTTGTGACCA
TGGTAATTACTTTAACTAGAAGTTCTGATTAGAAAAATTT
CTAATTACAGGTCTATAACCAAAATATAAGAACACCCATC
GGGCACATCAACTCCAGTTTTCTCTTTAGTTTTCTTCCCA
CTCCACTCCCTCCATCAATGTTCCTATTGCCTCAGGCTCA
GGTTGGGCTCTTGGCTGTTACTATGAGAATGATTACACAT
GGGGTCCCTTCCTGACAAGACAGCTGAAACAGGCTGTCTG
TGGAAAACACAGCTATACTTTTTGTTTTCAACACTATTCA
TGATTATCAGGTATGATTGTGCTTATAAGGGTTTGGTGAA
CTTTTTGAAAAATATATATCACATTCAAATTATCTTTTTG
GAGAACAAACCTGGTGACAGGAAATGTCAACATCATTAAT
CATATATTAAGTTTCATTAAAATCAAAACTTTGAAATAAT
TAGCTTCTGCTGCTTCTCAGAGTGGTAATTATAGACCATC
AGGGAGTGTCACACTCTCTCGGATTTCCTCCTTTAAATAT
TAAATGCTAAAGATGAAACATTATTTTTAACACAATCTTT
TCAATTTTAGCTGTGGAATGTAAACAATACTTTCCGGGTA
TTGGGCTAATCAAATCTCATAGTTCAGGAAATCTGAATCT
TACTGTATTCAACGGTGAAATGAAAATATTAATACATGCC
ATCTCATAGGAGAGCAGAGTTCAGAAGCATAAAAATATCT
GTATTTCAATGTGTTTGGAGACTTCTCTTTTCCATCACTT
AAAATCAAGCTGTCTTCCATTTCCAGTCATCATTAACAGT
TATTTATTCAATGATAGTTAGAAAAAAAGTATAGCATCGG
ACTATTCTATTTCATTTTAACAACTCCCTGCAAGTTTCTT
TTTCTAACTCATTTCTACATGATAGTCTTTACATAAATAA
TCCATAAACTATTGTATCTTCTCTCATAATTCTCAGTTCG
ATCTAAGGCAAATTCTACTATGGAGGAATAATAAAGTAAT
GTAATAATACATATTATCTCAATGAACACTATTCTTTCTG
TAATTTATACTCATATTTTCATGAAAACTACTGCCCACTT
AAAAAAAGGTAGCTGCTCAGCCTGGTGTGAGAGACCGCAC
GGGGCACAAAGAGAGACAGATAGTTGGGTTCCTTGTTCTC
AGGGAGCTTTTTATCTTTTCGGGGAAACAAACAAACGAAC
AGAAATGCTGGTAACTCCAATAAAAGGCCAAAGTTCCCAT
TACAGAAATGGACTTTCGTTTGGAGAAAGGGGGCAAAAAA
GTGAAGAATCAAAGTGGAATGAAGTTCTTCAGCTCAGGAC
TCAAGGGGGCAAAAAAGTGAAGAATCAAAGTGGAATGAAG
TTCTTCAGCTCAGGACTCTGGGAGAACGCAGATGACCTTC
GAAGGCACAGAGGCTCAAAAGGGAAAGTGACATGTAGTGT
TCATTTCTCCTCATTACAAAGCTTTCCCACTCTGCCAGCC
CTTGAGTCTCTGCCAAAATGCAAATGATGGTGGCTGAGTC
TCTTGCTATAGAAGCTCAGAATAAATAACCTTTGCTTTTC
TCATGGGGTTGGCCTTCGTTTATTTCCACAGGATTCAGTG
TGTTGACAGAGGGGCTAGTTTTAGAAAAGGAAAGGAACAT
CTCTTCCTCTCTTCCTCTGAGATAAAAACGGAAGGAGGGA
AGGACGAATGAAGTCACTTGGGGGATTCTGAGTTGGAAAG
AAAGCTGAATGAGTTACATCAGGTGGATGCCATCTTCTCA
ACCAAAGCCATCTCTAAACAGAGACCCACGGAAGGGAAGG
GGAGGGAAGTGGAAGGGATTTATAACTGGAAAAGACAGGG
AGCCAATAAGAAATGGATCAATTGACTCACGTTTAACATC
GTGAATTAAGCATAAATGCTTATCTCTCTTAGATCTTAGA
AAATTCAGGAAGAAACAGATACTGGCACTGATAAAAGGGA
AAATACTTCAGAATATTATATAGGCGATAGGCTCACTGTC
AGCTCAAATGAAGAAACTAGGAGAGGACATAAAAGAAAAG
GCTCTAGAGATAGTTTTTGTCTTTATTCTACTTTCCATCG
CTATTTTTTCATTTAGTGCACTAGAAATCCATTTGTAGTA
TCAAGGGCTCTAGGCTTTTACATTCTTTGGAGTTCCTCTG
GGGTAGGAAGAATAAGTTAGACTACCTCCTTTTTCTTTTT
TAGGCAGTCAGAAGAGTGCTCAGATATCAAATAAGGAGCC
AAAACCAAATGGGATCTTCTAAATTTGGGAGCAACACTGT
AATTTTAAAACATAGTTGGGTTTGTCAATACAAAGCAAAA
TAGATCAAAGTTAATGTAGATAAAGGGAAAAATTCATAGT
TTAAGAAAAGGATGAAAAATGATAATAAGGTCTTCCCTAT
TTTGGAGCAAAGTAAGATGAAAGTAAAAAAAAAAAAAAAA
AAAAAAAAACCTGCAAACGTCCACAATAAATTTCTGTCCC
TTAGTAAGAAGAATAATAGTGGATATTTATTGAACATTTA
TATGACAGATGCTATTGTATCAAAGGTACTCACATTAACA
CATTTAGTCTTTACAGAAGCCTTTCACACAAGACCCAATA
CTTGTCTGCAATATACAGATGAAAAGAAAATGAGGCACAG
TAAAATCAAGAAACTTCCCCAAGATTGCAAAGCTCCTAAG
TGGTATAGCCAGATTAGAACCCAGGTAATCTGGCCCTATA
GTCCACATGCTTATGTCTGGAATATGAAGAAATGAAGGGA
GAGGAAGAGTGACGGAGGGAGGCAGAAGTACTGTTCAGTC
AGTGCTGAACAATTCTTTAGTACCATACAATTGTTCATTA
CTGCAGTTTAAGAATGTTTCCTGTGGTATCACTGTGTCCA
TCACCAATACCTTTGGACGACAATATAAGGACACCCATAG
AACTTAGATTCTGGTCTTTAATAGAAAGTCTTCCTGAAAA
GGAACCAGGGCTCATTTGAAAGTAGACAATACCATGTCTC
AAAGCAAGCTAATCTAAAATAGCACTAGAAAAGCTAGCTG
TTGCCAAAAAGCAAGGCTGCTCTCAGAGATACCTGGAATA
GTGTCAAAAAGTACAAAAGGTGGCTCTCACTGGCCAAGAA
GTGACAATTTGGGCATTAAAAGGGAAAACAATGATTAAAG
TCCACCAGAGCAAGCTGAGTCTGTTAAGACCACTCTAAGG
TCATGATACTAAACAGAAAAGTGATAAAATACTAGGAGGT
AATTGTCAACACATAAAGTGGTCTCTCAATACTGTCTTCT
AGGAATGTCATATACTGATGAACCAAATTATGTGTGTACT
ATGCTGAAGCTGCAGCTGTTATTGATATAAATCTAGATGT
CTGCAGATATTTTTTGAGTAAGAAATGATAGGTCAGAGGA
AGAGATTCAGCAAATAAAGTATGTGAAAAACAAAGTAGAG
AAAAATAATAGAGAAACTTGAAAATTTAGAAAGGATGCAT
AAAAAGTCTGTGTGTGAAAGGGTGGTATATAACAAAGTGA
ATTTGGCCCTTGCTATACTTTCTGTGACCAGACTTTGGTG
GCCTAAGACACTCCTTATTGGAGAACTGCTGTGGAAACTT
ACACATTGGTTACCCAGCCTATAACATTACATGGAACATC
TTTTGTACAGACCCAAATCTATTCAATTTAGGATGAAAGA
AAATTTCTGGATTCAGGAATAATGGGGATTAGATAGGTTA
GAGAAAGAGGCTGATATATAGAGATACAGACAGACTGAGT
TGTTTCATTTCCTTCATACTTCAGACTAAGTGAGCAAGCT
AAAACCAATGTGAAGATATGTGGCCAAGAGTGAGCCAACC
TAGACCGGTAGCCACCCAGGCATGGGGACTGATTTAGGAA
GATGAGAGGCAAGTGTGAGGAGGTCCGGAACAGGGGCTGC
CATAACTACCTAGATAAAATAGGTGACACATGCTCATTGA
TATGATTATATGGCAATGTTAGCCCACCCAAGACGGTATG
TTTACTCAGCTTGCTTAATGATACTTTGCAGAAATTAATT
TCCATGTTGTCATGAGGATTGGGCCTGAAGTCAGGGAGAA
GGATGCTGACTGGTTCTGTATGTATTTATCAGGGAGGAGT
AGCAACAAAAGCCCCTCCTCTAGTGAGCGTCTAACAGTGT
CTCTAATAAGTGGGGGAGTAGCAACTGAAAATGACTGATG
TAGGATAGCTCTGTGGGGGGAGTAGGGAAGATGGAAGTAG
CTATATATACAAAATGAAGACTTCTCCTCTGAAAGGGTGG
GTGTTCATGTGAAAGCAGGTGTTCTGCAATTGAGCAGCAC
CTGGAGCTCAGCTCCAATGTCTCTGCTGGTCCCTGAGGAC
ATGATGTATGGGAAACTTCACCGTGTGTGGTTACTTCTCA
CAAGAATGAGGTATGAAGACGACAAGGGGCACTAGCGAAT
TGCAAAATAGCCAAGTCATAGGATGCATGCAACCTAAACT
AGCAGTTTGAACTTTCCTTACTTATCAGTGATGTCCCAGG
CCTACTGACATGTAGGTTATTAGTAGAAACTAGAAAATGT
GTCTTTCACTCCCTCAAGTAATCAAAGTGACATGGAGATT
TAAAGTTATATGGACCAAACCAATCATTTAAAACATATTG
AGAAATGGTGGAAGTGCCCAGAAATCCAATACAAAGAGAC
AAAGGTCATTTACTGAGGCCAAAGATCTTATTTTTGGGGC
AATACAACTGAGACTCATTAAAAGACATTTGGAAAATAAG
TTTAGAGCCTTTGATGTTTTGTGATATTTTGTAGATTTGT
GAGGGAAATTATGATAAAATTATCCACTATTAGTACAGTA
ATCTAGCAGCAAAATAATACAAAGGGGGGAAGAAATAAAA
CAAGACAAAAAAATAAGGATTTTTTGTAGGGAGACAGATA
TGGTTTTTAGAGAGGCATATGAAAGTTGGAAAAACATTGA
GTGGGCAAAATGAATCGGAATGGGAATCTTATTAGAAGAC
AGAAAGGCTAGTTAGCAGAAATAACATGAATTAAAGTACT
ATATTTAAGAAAGAGTACACCAGATGAGGTCTTGGGGAGA
GACTGTCAAAACTGTGATGAGATGCTGACAGACTGTAAAT
GTTGATATTCTTTCGACTTTCAGAAGTGAGGAGCGCTACA
CACAGAGTGAGTTTAACGATAAAGTAATAAGATCTCAGCA
AAGGTTGAACTGAGCAAGCAGCACTTTATGATAGTGACAA
CACATGGAGAAAAGCAGAAAGAGAACACACTGGACTTCGG
TACAAAGTAATTGGAAACTGAGCATCATGGGGTAGAGTTA
GCGCCTCCTTCAGGTAAAGTCTGGGAAGGAGTCCAGGGAG
GTTAGCTCCAGGAAAGGGATGAGGTCATGAGAGGAAGAAC
TGGAATTTTCTAGAGAAAGGTTTAAGCTGAGACTGGCATG
CTCAAGAACTTCTGTAGACCAGTGGATTTTCGTACAGGTC
TGTGTCAGTGCCAGTATATTCAATGGTGCATCTCCGAAAA
AGCCCTCACCTCTTTTAACAGGGGCATGACTGCCTGGAGG
AATCTAGAACTGAACAACAGAACCTACTCTCCCTGAAGAC
TTATGAGGGCCTGGACCAATGGCTGAGGCTGCCCTGAGGA
CAAGGATGGGTAAAACCAGGAGTCAATCAGTTTAAGAATT
GGCTGTCAGATTGAGGCAAAAAAAAAAAAAAAAAAAAAAA
AAAAATCCAAGTGAGACTTCAGGATGCTGCAGGAAGCATG
GCGGTATGCTAATCATGATCTGGCAAATGGATGGGAAGAA
AATTAAGACAGAAGGGGTTGACAGAGGAGGAGGTTCAGGG
AAGTAAGAGACTGAATAAACAAATGGACAATGACCAAATC
ATATATGAAGGCTGCACAATCTGTAGGCTCCTGCCCAGGA
AACTAACTCCTTTTCTGCAATAACCAGTCCAGGAAGCCAG
TCTGCTGTAAGTTAGACTTGTAGGAAGTCAGATTGCTATC
TCTAGTAACAATCCAGGAAGCTAAACAATAATTTCTGTAA
CAACTGGCCCCAAATGGCCAGGACTTGACTAATGACCAAC
AGCTTCCTTAATTTTTGTTCCTACTTCTAATTCAGGATCA
ACCAGAAAAAGTCAAGTATGACCCTCTAACCAATTACATA
GGATGTCACTTCCAGTTATCCCACCTACAGCCTACCCAAG
CCAATAGCCTCTAATCAGAGCACACCTAGAGCCTTCTTTC
TTCCACTATGAAGTTTTCCCATTTCTCTGCCTGCCTTTGA
GTCTCTGCAAAACACAATTGATGGTGGGTGACTCCCTTGC
TGCAGCAAGCTCTAACTAAATAGCCTCTGCTCTCATGTGA
TTTGTCTTTGTATATTTCCATAGAACCAAAGACTAAAGTC
AGGATAGATTCAGGATAAGTGAAGAAGTGAGAGGAAAAGG
AAGTAGGTTGTGAATAGAGAAGAGGAATTTCTAGACTCTT
TGGAGGAACAAGGAGATAATTAACATTTGCATATTATTTT
TAATGAGTTTCCTGATGCTTTGCCATGGGTTTATACAAGT
TACTGAATCCTCATAAACTTTGTGAGACAGATTTTTTAAA
TCTATCATTTTTAAGGAAAATGAAATTAAAAGAGCTTTCA
TAACCCATTAAGGGTGAAGAGGTGTCCCACGCCGAATTTA
TTCTTTTCACTATGTCAGGTCACTCTCCCGGACCCTCTCT
GACATCCCCATTTTATTATTTCTTTTTCACACTGCTGACC
AAGACATACCTGAAACTGGGGGAAAAAAAGGGTTTAATTG
GACTTACAGTTCCACTGGGCTGAGGAGGCCTCAGAACCAT
GGCAGGAGGTGAAAAGTTGCAGTGGCAAGAGAAAATTAGA
GAGAAGCAAAAGCAGAAACTCCTGATAAATCCATCAGATC
TCGTGAGACTTATTCCCTAACAGAATAGCACGGGAAAGAT
GGCCCCATGATTCAATGACCTCCTTCCGGGTCCTTCCCAC
AACATGTGGGGATTCTGGGAGATATAATACAAGTTGAGGT
CTGAATGGCGCACAGCCAAACCATATCACCCATTGTAGTT
ATGACCACCGTAAATTGCCGCAACAGTCTCATGACTCTAC
TGTAACTCCTTGTGCAGTCTCTTGGTGCTCTGCTGATCGG
AGATGAATGAAATAATTCAATTCATATCTTCCCCAAGCTT
ACAGTTAGTAAGTAGTAGAAGCAAGATTTGAATTCAGATC
TTCCTAATTTCAAAGTCCATGGTTGTTAACTGTGTTAGGC
TAGCTTGGAAGTGGAGTTGCTTGCTGGCAGGTAGGTGTGA
GGATGAAGTGGGCATTAAATGTATTGACTTGAAATGCTTA
AAAAATGGCAAGGCTCGAGTCTTGGGAAGTAGATTCTTAA
GTTGCTAAAAACATTGGCAAGGGATGAGATTGATGGGTGG
AGGTCTGTTAGCCAGGCACGAAAGGCTTACTCCCCAGGAA
ATCATTGAGGAACTCCAGAAACATTGCATCCACCTGGAGT
ACCCTCTGTTGGCAGAATATGACTTCCAGAAGAATTCTGT
CAACCCTGATGTCAACACTGACCTAAAGCCCACAGCTGTC
CTCAGACCCTATCAGGAGAAGAGCTTGTGGAAGACTGAAT
CAAATTCAGATGAGAATAATCCAGAAAAAGTGGTGAAACA
ACAGGTTGGAAACTGGATTGGGGTATAAGGAGATGCAGTA
ACCCTACCTCCTCATCCTGTGCATTGGAGAGAGGAGCCAA
GGCAGAAACTTCCTGGGGATGAAGTTAGGGGAAGCAAGAT
ACCAGTTCTAGGGCAGACATACCAGAAGCGCATGTTGTAA
TATCTGAGAACGCAGAACAGAAACCCAGGGCACAGGGCAA
GAAGCTGCAGAGGAAAGACCTAGAGGGGACGTATGTTTTG
GAAAAGATCTCTCTCTCTCTCTCTATATATATAGATAGAT
AGATAGATAGATAGATAGATAGATAGATATAGATATCTAT
ATATCTATATATAGAGGTACATAGATATATCTATATAGAG
AGATATCTATATATATAGATATCTATATAGAGAAAGATAC
ACATACACACACATATCTATATATATAGATATCTATATAT
AGAGAGATACACATACACACACATCTATATATATAGATAT
CTATATATAGAGAGATACACATACACACACATATCTATAT
ATACAGATATCTATATATAGATACACATACACACACATAT
CTATATATACAGGTATCTATATATAGATATATATATAGAG
AGATACACATACACACACACATATATACACATATATACAC
ATATATATACACATATATACAATCATATATCGTATACAAT
ATCACATATATATATATGATATATGTTATCTAGTAACCCG
GGTAGTGAGTTCAACCACCCACAGGAAAAGAGAATGCATA
GTAGCTAGAAAAATATTTTCTAGATGGTGGGAGAAGTAGT
ATTAAGTCATTAGAATTTAGTCACTGATTGGAAGAAGAAA
TAGCCAGACCCCAACTCCAGTTACATGAGTTAAAAATAAA
AATCAAAGCAAATTTTAGCTTCCTCCAAGTTAAAAAGAAA
TGACTGCTGTTGAAAATTACCAATACCTGGTAATGTGCAT
TGAAATGATCAGGCATTTTGTTTTAAGGAAGCTGCTATGG
TTTGATCTCCATGAAATTGCTTTCTAGGTGATCGGGTTTG
CATTTAAAATACACAGCACTCTTTGCTTTAAGGTGAGGAG
AGAGAGAAGCAGTGTGTTCTCACTCAATAAATATGAGTCA
TGGTCCCCTTGTCTATGTATATTTGACATGCAACAGCATT
AGCAAAAGATGACAGTAATCTACTGTTCTTCTGTTGCTTT
CGTTACAGTAATCACGAAACAATTTTTCACCTAAATCCAG
TCTGGAAAGTAAATATATTTATGAAATACCTTTATTATTT
CCAGCTTTTAAGTTCAGGGGTACATGTGCAAGATGTGCAG
GTTTGTTACCTAGGGAAGTGTGGGTGATGGTTTGCTGTAC
AGATCATCCCATCACCCAGATATTAAGCCCAGCATCCATT
AACTATTCTTCCTGACGCTCTCCCTCCTCCCATCCCTGAC
CCTCCAACAGGCTCTGGGGTGTGTTGTTCCCCACCATGTG
TCCATGTGTTCTCATCATTTAGCTCCCACTTATAAGTCAG
AACATGCAGTATTTGGTTTTCTCTTCCTGCATTAGCTTGC
TAAGGATAATGGCTTCCAAAGCCATGCATGTCCCTACAAA
GGACATGATCTTGTTCCTTTTATGGCTACTTAATATTATG
GAATACCTTTCTAACATGAAGGAAGAAAATCTAAAATGTG
TATTGATTCCTTTCTTGTATGCTCTGTTCTGTATATAATG
CCTGTTGCCTAGTAACTAGACTATAAGGTACCACAGGTTT
AAAAAAAAAAAAAAAAAAGCCAATTGTCTTTTCAGAACAT
TTCCTGCACCAGAACATTCAACCTCAAAGCAAAATATCCA
GGATAACACTCACATACAGATTATAAGGTTGTTGTTTATT
TTAAGTTAGGAAAGTGGCGGGGGGTCTTAGGCTAATGCTT
TCCATAGGGGAAATATAACAATTTAAATTTATGATAAGCT
CTAAGTCATAATTACTGCTGTAATTTAGTGGCTTCACTTC
AGCTTTGCAGCAATATGTATATAAAAATAGACCTCTTGTT
TATCTGCCTGTTTTTGGTACTTTTCTTTACCCTCCCCGAA
CCTGAAAAAACAGTAGCAGCTCAGGGAAGAGTTTGATGAG
ATTTCTGGGGTTGAGATTATGCTGCGGTGTCTCTGCTGGT
TAGCAATGGCCCTCAGGAAATGCTACTTAATGTAACTGAA
GAGACATAACGCATACATAAAAGAGTAAAGCTATTGTAGT
TTCTAGATTAAAAACACACTGTGTGCTAAATTGGAACAGG
TTGAGGAGCCCTGTGTCTTCTCATAGACACACTTACTTCT
TCAATCTCTAACTTTAAGTTAGAATTTTCCCTGAGACGTG
TATTTTTTAACTGGCATTTGATGGAACAACTAGCACAGCG
TTCTTTGTCCACTGGGCCACTCATTTTTACAAGCTCATCA
CAGAACACCCAAAACAAACCCCATAAACAGTGGTCTCCAG
AAATGCAGACTGTTACAAAAATTTTTTGTTGCCCACCAGC
CTGTAGAGAATATGACCAGACTGTAAAGTGAATTCAATGA
TTACTCATTACTTGCCCTAAAAGTAAGAGCACCAGTGGAC
AGACTCACGCCTCAGCTTAAGCCAAGGGGAGCCTGGATGA
CTAACATGTGTTTATGTATTTTCTTCTCCATTATTCAAGG
CCCTCTTTGGATTTCTTGCCCACCCCCTAAAAGAGAATTT
TTGTTTGTTACCTCTTACCGACATTTATTTTGGCAATTTT
TTTCCGAGAGTCCATCCTCATCCTCTCCCATGATGTCCAC
GGCTGAAAAGATCAGTGCAACGAGAATGGCAAAGCAGCAC
ACCAGGGCAAAGATTACGATGCACTTCTGCTGGGACTGAA
AGACGAAACAAAGACAAAGAGAAGTAAGTGGTGCTGCTTT
TTCTTGGGAAACTCAAGATGTGCCAACTTCTCAACATTCC
ATGAAAAATGGGTGGGGATATGATTATCACTGCCAGAGAA
GGAAAGCTATTCTCTAGTGAACAGGCCCAAGATCTTTGTG
CTTATTCCCCAACACAGCCTTCAAACCCCACTTCAAGTGC
TAGACCCTGTTAAATAATTCAAGTGTAGTATCCAGGCTTC
TGAATGAGTTTGCTCTTCTTCTTCCTACTCAAAAGCAGTC
CAGAAAAGATCACTATGATATCTACTGTTTCAAATTAAAA
ATGAAACACATATGCTGGCATCATGCTGTCAATAAAAACA
GTCAAATTCTGTAAAATATTTGAAGATATTTATTCTGAGT
CAAATGTGACTGACCGATGGCCCATGACAGAACCTTCAGG
AGATCCTGAGACCGTGTACCCAAGGTCGTGGGCCATAACT
TAGTTTTATACATTTTAGGGAGACATAAAACATCAATCAA
TACATGTAAAATGTATATTGGTTCAGTCCAGAAAGGCAGG
ACAGCTGGAAGAGGGGGCTTCCAGGTCATAGGCAGAGTCA
AAGATGTTCTGATTGGCAATTGGTTGAAAGAGTTATTATC
AATAGCAAGGAATGTCTGAGTTACTATAAGGGGTTGTAGA
GACCAAGGATTTATGCAGATGAAGCTTCCAGGTAGCAGGC
TTCAGAGAGAATAGACTATAAATGTTTCTTAACAGACTTA
GAGTCTGTTCTATCAGCAATTCCAAAAGGGAGGAGGGCAC
AGATGAGTCATGTCCAGCTCCCACTTCTCATCATGGCCTG
AACTCATTTTTCAGGTTAACTTTGGAATGCGCTTGGCTGA
GAAGAGGGTTCCATTCAGATGGATGGGGGGGTTTGAATTT
TATTTTTGGTTTACAATGTGTTATTTAACTGACATTGTTT
TCTTTAAAACTCTGAACGCAGACATAACTCTTGATATGAT
TTTCACTTAGAAATACAAGCTGAATGTCTAGGTGGTTAAA
GTCACTCACACACATATCATTAGGCCCAAGTATTATAATT
TGAGCTATTTCTCTCTATGGGCTCATGGCTAAAAGTGGCC
GAAGACATGGCCATGAAAACTGGGCAGGAGCTGTGACCAC
TGCAACAAATTATTTTGCCTGCTTTGCCTCTGCTACAGTC
TGAATATTTGTGCACATCCAAAATTCGTATGTTGAAACCT
TAACCTCCAAGGTGATGATATTAGGAGATGGGGATTTTGG
GGAGGAGATTAGGTCATGAAGGCAGAGTTCTGCCCTCATG
AATGAGTCTCAGAGATGGGAATGGTGGCATGCACTTATAG
TCCCAGATAGTAAGGAGGCTGGGGTGGGAGGATTGCTTGA
TTCCAGGGTTTTGAGGCTGCAGTGTAGTATGACCGTGCCT
GTGAACAGCCACCACACTCCAGTGTGGGCATAATAGTGAG
AATTTGTCTCTAAAAGGAAAAAAAAAGTCCTTAAAGAGCT
CCCTTGCCCCTTCTATCATGTGGGGATACAGCAAGATGGC
ACCATAGATGAAAAAGGATACGGGCCCTCACCACATGCCA
AATCTACCAGCATCTTGATCTTGGATTTTCCAGCCTCCAA
AACTGTGAGAAACAAATTTCTGTTGTGTATAAGCTACCCA
GTTTATGATATTTTGTTACAGCAGCCCAAAAAGACCAAGA
TAAATTCGATAAATTCTGGATGGAGAAAGGAGGAAAAGCA
ATTTTGAAAGTCTATGCACAGCTTTTAAGGGTTATTTACA
GAGGTGAAAGGGTCCTCTTTCATCAGGCAGCCAGGATACA
TCACTCTGTTAGTGATAAATATTTGTATACACACACACAC
ACACACAGTTCAGAGCCTTTCTGAAACCAGCTGACTTTGC
ATCCTCTTACCACCCTGCTTCACTTTATCACTCAAGCCAC
GTGATTTCCTAAGAATCCAAGGAACCTCCCAAACTCAGAG
TCCAGGTCACCTAGAGGTATCCTTAAATGACAGATTGTAG
TTAGAAATAGATGTAGTCAAGTCAAAGGAATTAATGGTGT
TTCTGTGACCAGGCACTATCAGCCCACATGAGTGCTTCAT
TTTTGTTTTAAATCCTCCTTCAGGCCTCATCTCCTATTGT
AACCTCAATCCAAGTCCGTTCCTGCCTGTCATGTTTTCTT
ACGCCTCACTCAAACATGAAGTGATGAAAGCCAAAGAAAG
ATACAATCATTATTCTTTTACCCTAGACCTTGCTTATCTG
TAAGACATGGATTCTGTTTTATTCTTTTTTTTTTTTTTTT
TTTTTTTGCCTTTTGAGATGGCGTTTCACTGTTGTTGCCC
AGGCTGGAGTGCAATGGCACGATCTCGGCTCACCGCAACC
TCCACCTCCCAGGCTCAAGTGATCTCCTGCCTCAGCCTCC
CGAGTAGCTGGGATTACAGGCATGCACCACTACGTGCAGC
TAATTTTGTATTTTTAGTAGAGACGGGGTTTCTCCATGTT
GGTAGGCTGGTCTTGAACTCCCAACTTCAGATGATCAGCC
CACTTCAGTCTCCCAAAGTGCTGGGATTACAGGCATGAGC
CACCGTGCCCGGCACTGTTTTATTCTTTCTATCCTCAAGC
CAACAGCACAACCCTAACAAATAGAAGGTGTTCAAGAAAT
AATTATTGTATAAATAGTGAATGAACGAAATGAAAATTAC
AATGGCATATAGTATGGTTTGACTGTGTCCACACCCAAAT
CTCATCTTGAATTGCAGTTCCCATAATCCCCATGTGTCAT
GGGAGGGACCAGGCAGGAGGTGACTGAATCTGGGGGCAGG
TTTTTCTCATGTGGTTCTTGTGACAGTGAATAATCTCACG
AGATCTGATGGTTTTATGAAGGGCCGTCCTCCTGCACACG
ATCTCTTGCCTGTCCCATGTAAGAGGTGCCTTTGCTCCTC
CTTCACTTTCCACCTTGATTGTGAGGTCTCCTCAGTCATG
TGGAACTGTGAGTGCATTAAACCTCTTTCCTTTATAAATT
ACCCAGGCTTGGGTGTGTCTTTATTAGCAGCATGAGAACG
GACTAATACAGCATACTTCTGAGAATGCAGAGACACATAA
AATGGTTCTCTCAAAACTCATTTGTGACCTTTTTGAAAAC
TGGTTTGAGTCCATATTTTGGTGATTATAAATTTTGTATT
TCATCCTTTTTTACTTTCTGCTGGTGCTACAGGCAAATTC
ATGGGCCACATTTAGCAACTATATAAAACTTGCAGAAGAG
ATGTGGATTCATCTTGCCATTTTATTTTTCATCCATCCCT
TATTCCTCGTCAATTTTGTTTAAAGTTTATATTTTGACAA
ATTATAGTTTTAAAAGGTACAAAGTGATATTTTAAAAATA
TAGGTAGAATCATAAATTAAGCTATAAAACTGTCCATCAC
CTTAAATATTTGACATTTTTGTGATGAGAACATTGGAGAT
ATACTCTCTTAATGATATAATGTACAGTACTCAAGTATTA
TCTATATTCACCATGCTATGCAACAGATCTCAAAAAGAAA
CCGACTTATTCCTCCAATCTTAGGCTTTGTACCCCTTTGC
TTATCATCTCCTCATCCCCTCTACCCACCAGCCTCTGGTA
ACCACCATTCTACTCTCTACTTCTATGACTTCAATTGTTT
TATATTCCGTGTATAAGTGAGAACATGTGGTATCTGCCTT
TTTATGTTTGGCTTATCACTTAGCATGTGTTCTCCAATTC
TATCCATGTTGGCGCAAATGACAAACTTTCTTTTTTCAGG
TTGAATACTATTTCGTTGTAAATACATTCCACATTTTCAA
AACACCATTCATCTGTTGATGGGCACTTAGGTTAATCCCA
CAGCTTGGCTATTATGAATAGTGTTGCAATAAACACGGAG
TGCAGATGTCTCTTCAATATACTGATTTAAAATCTTTGGG
TAAATACCCAAAGGTAGAATTGCTAGATCATATGGAAAAT
CTAGTTTTAGTTTTTTGAGGAATCTCCATACAGTTTTCTA
TAATGGATACACTAATTGACATTTCTTCCAATAGTGCGTA
AGTTCCCTTTCCTTCAGTCCTTGCCAATGCTAGTCTTTTG
TCCTTTTCATGATAGCCATTCTAACACATGAAAGGTAACA
TCTCATTGTGGTTTTAATTGGCATCTCCCTAATGATTAGT
GATACCGAACTTTTTTTACGTATCTGTTACCCATTTGTAT
GTCTTTTCTAAAGAAGTATCTATGAAAGTCCTTTACTTGT
TTCTTACTCAGATTACTTGTTTTTCTTCCTATAGAGCTGA
GTTTCTTATATAGTTGATTAGTTTTCTATCAGATGTATGG
CTTGCAAATATTTTCTCCTAATCCCTAGGTTGTATCTTCA
CTCTGTTAGTTCCTTTGTTTTAAAGAAACTTTTTATTTGA
ATGTAATCCCATTTGTTTATTTTTGCCTTTGTTGCCTGTG
CTTTTGAGGTGAAATCTAAAAAAGTTATCATCCAGGCCAA
TGTCATGTAGCTCTTCCCCTGTTTTAGTAGTTTCACACTT
TCAGGTTTTATGTTTCTTTCATCCATTTTGAGTTGATTTT
TGTATATAGTGTGAGATAAGGTCCAGTTTCTTTCTTTTGC
ATATGAATATCCAGTTTTCCCAATACCATTTATTAAAGAC
AGTGCTCTTTTTCCATTGTGTATTCTTAGTACCTTTGTCA
AAAATAAATTGGCCACAGATGTGTGGTCAATTTGAGTGTT
TTTTTAAAATCATGAAAGGATGTTAAATTTTGTGAAGTGT
TTTTTCTGCATGTAATGTGATGATGATGACTTCTTATTTT
TTGTCTATGTGGCGTATCACATTTAATAATTTCTCAATGT
GGATATATCCTTGTATACCAGGGATAGATCCTATTTGATC
ATGGTAAATGATCCTTTTCATGTGTTGTTGAATTTTGTGA
GTAGTTTTTTGAGAATATTTGCATCTATATTTATCAAGGA
TATTGGTCTGTAGTTTTCTTTACTTGTGATGTCCTTGTCT
GGCTTTGGTAGAGGGGGTAACGTTGACTTTGTAGAAAGAC
TTTGTAAGTATTCTTTCCTCTTTGATTTTTTAGAAAAGTC
AGTGGGGAATTGGTAATAGTTCTTTAAACGTTTGGCAGCA
TTCAGCAGTGAAGCCATCAGACATTGGGCTTTTCTTGATG
AGAGATTTTTTATTACTGATTCAATCTACTCACTTGTTAT
TGATCTGCTCAGATTTTGTATTTCTTTGTCATTCAGTCTT
GATAGGTTATATGTGTCTAGAAATTTATTTCTATTTCTTC
TAGAGCATCTGATTTGTTGGCATATAATAGTTCATAATAG
TTTCTTATGATTGTGTTTCTGTGGTATCAGTTGTAATGTC
TCCACTTTTATTTTTGAATTTATTTATTTGAGTCTTTTCT
CTCTTTTATTCTCTTTTTCTTAGTCTAGCTTAAGGTCTGT
CAAATTTGTTTAACTTTTCAAATAACTACTCTTAGTTTTA
TAGTTTTATTGATCTTTTTTTAATCAGTTTTCTAGTTTCT
AGTTTCTATTTCATTTATTTCTGTGATAATTATTATTTAT
TTTCTTTTGCTAACATTGGGCTTAGTTTGTTCTTTTTATG
TTTTCTTAAGGTGTAACATTATTTGAAATATTTTTTCTTT
TTGATATAGGCATTTATTGCTACAGACTCACCTCTTAGAA
CTTCTTTTGCTGCATTTCTAACTTTTGGTATGTTGTGTTT
CCATTTTCATTTGTCTCAAGATTTTATTAATTTCCCTTTT
ATTTTGTTCATTGATTGATTGGATATTCAGGAGCATGTTG
TTTAATTTCAGTGAGTTTTCTGAAATTCTTACTGTTAACT
GATTTTTAGTCTTAACCCATTGTGATCAGAAAAATACTAG
ATATGATTTCAATCTTCTTAAATTTGCTTAGACTTGCCTT
GTGACCTAATATATGGTTTATTCTGAAAATGTTCTGTGTG
CTCTTGACAAGAATGTGTATTTGGCTGTTGTTGGTTTGGA
ATGTTTTGTACATGTCTGCTAGGTCCATTTAGCCTGAAAT
AAGTCCAATATATTCTTATTGATTTTATGTCTATCCAATA
TTGAAAGTGGTGTATTAAAATCCTCTACTTTTATTGAATT
GAAATATGCCTTTCCCTTCAGATACTTTAATATTTCCTTT
ATAGATTCAGGTGCTACACTGTTAGGTGCATATATACTTA
TAATTGTTATATCCTATTGATAAATTGACCCCTTTATCAT
TATATAATGCCCTTCTTTTGTCTTTTTTTAAATACTTTTT
GACTTGAAGTCTATTTTGTCTAGTGTAGCTATCACTACCC
TTGTTCTCATTTGGTTTCCTTTTGTGTGGAATATCTTTTT
CCATCCTTTAATGTTCAATTGATGTGTTCCTTGAAAAGTG
AAGTGTGTAGATAAAGTTAAGTGGATTGTGATGAATGGAC
CAAATGCTATGCTCAGTATATTATATTCGATTGTGGCAAA
ACAAATACCTGCTTATTGTCAAAATTTGCTGCAGTGATTG
TCTTTCTCGCTATGTGAGGTCTAGGGGATAGGCTTTGGGG
CTGTGTGAAACATTAAGCTTCAGTTTATGGCAGATCTAGT
GTCTGCTTGTTGCGGAAACTCACTGCCAGTGGGTGGGGAA
AGGGTTTTCTCATTCCCTGAGCAGCTCCTAGGGGTAGGGT
CAAAGGCTGGACATGGAGGCTGGCTATCCACGGATTCAAG
CCTAGTAGTCCCTCCCACCTCTTCTGGGAGTGACCGGCTT
GACTTTGCAGGTAACCTATGCTATTACCTGATATCTCTGA
TCAAGCACTGCTGGCAGGTACACTGAGCTTTCATCAAGAT
CTACCCACTGGTCTCCATGGGCTCTGCTTTCTTGCTTTGT
TTCAGCCTGACCCCAGGTGATCTGGCTGTGCCATACCCTC
CTGTTTCCTATTCCCTGTGAAGTGCGAGTGGAGTAGGCTT
CCTGGGATGTATCAGAGAAGTCAGATGTCTACCTCCTCAC
ATCTCTTTTCCGACTGTAGAAAGCATGAGCACTGGGGAAT
CCTGTGTGTGCTGTGCCAACTTGGGGAAGAGGGAAGGATG
GCATGGTCAAAGCAAGACTGTTTCTTTTAGCTTTCAATGG
GGAAATTTAGTTCCATGGAAATGAAGAAAAGCATTGACTC
AGGTTTATTCCTACATTGTAGAGTTTCACCAACATATTTT
TGTCTGTGGATAGTTACTAGTTGATCTTTCTGTTGGAGGG
AATGAAGACGGGGGCCAACTTGCCATTGTCACTTCACTAA
TTTTACTTTCAAGAAACGCACAGTGGACTGTTTGAGGGCT
CAGGCTGCAAAATAAGATTGCTTGAATTCTGCCATTTATT
GGATGTATGCTCTTAGCAAGTTATTTAGCCATATGCTTCA
GGTTTCTTGCCTGTAAAATGGGGATGTTAATAACAGCTTC
ATAGACTTATTATTAATAAAGTTAAATGAGATACTATATA
TAAAAGTACTTAAAACAATACATAGAAGATAGATAGCAGT
AAATGAGTCTTTGCTATTGTTAGTATATTGTTGCATTTTT
AACACTTGTATTTACATGCCTCAAATATTTTTGGAGAAAC
AAGGCAAATATATAAACATTCAACAAAAACTGTAACAGAG
AGGCAGAGTGACAGAAATAGGAAGAAATAAGACAAAGAGA
GAAGGCAAATGTTAGATGGAAATTTTCTAGAATAAAATTT
TTGAGGAATTGTTCTAGCTCAGTCTCTTGACTCAAAACCC
TAAAGCAATGTTTCCCAAATTTAAGCATGGATCAAAATCA
CTTGTACAAACATACATTGCTGGGCCCCAAGGATGTACTT
GTAACAAGTTTTCAAGAGATGTTCCTGCTGCTGATCCCTG
GGCCACACTTTTGAACCTGGGCCCTAAAGTATCAACTAAA
ATAAATCCTGCTTAGTACATGTTCATCCTTCAAATTTACC
TGCCTTTAGTAGTTCATTTTCAAACATTAAAAGGATCATG
ATAAATATAATCTAATGAAAAACATATAAATTTTGTAATT
TATTTTCTTTGTGGTGGCTTTAAAAATAATTTTAAGTAAT
ATTTTAAAATTTCAAAAATGTTTTCTCCTGGCTGTCAGTT
TTTATTTATTTTAATGATATTATTTCTAAAATCGGAAAAT
GTTTGCTTTTAACTATGTTGAAAAAAAGCCTCAAAATGTA
AAAAGAAAATCACTCATAATCCTACTGAGACCTAACTGCC
ATTTATATTTCATTCTTGTTCTTTCCTATATTCCACCTGC
CTATTTAATAATCTGATAAATTCGTATCATGCTGTAATTA
AGGTTTATATTCTGGTTTTTGCACTCGATGGTATGTTAGT
GTCCTTAAATGTTCTTTCATAGCATAGTTCTAAATTTTTG
CATAATATTCTAATACGTGGACATATCATCGTCTCCTTTA
CCCTAAAAAACTTTCAAGAAGCCACTCATTTTACAACAGA
AAAAAGTGATTAAACTTTTTTTCATTTTATCCAGTTTCCC
TAGACATTATAAATGGAAACCATCAAAAAGAAGCTTTTAG
CAAGGTTTAAAGTAATGTAATAATATTCACATTAATCTAG
TCCAGAAGATACTCTAACCCAGGAAAATATAGTTAGTTAT
CTCAATAACAATTCTGAAGAGAGCAGCTTAAAAATGCCAT
ACCAGGTAAATAATGAGCATTCAATGAATGAATCCTAACA
AATACAATATCATTGATTTGTTTCTCATTATTCTGAATGC
TATAATAAATGGCAATAGATAAGTAAGAACTCTAGCTACT
TTGTATGCTCTTGGAAGTACTTTGATAACTCTCACAAATT
TATTTTAACTTCTATTAGTTTAATTTTATATTAAATTCCA
TTAAAAGAAATTTATTTTAACTTCTATTAGTTTAATTTTA
TATTACTAAATTCCATAAATGTATTTTAACTTCTCACAAA
TTTATTTTAACTTCTGTTAGTTTAATTTTGTATTATTAAA
TTCCATTAAAGGAAGCAGTTAGCTAGTTGTTTCCATTTTC
ATTTGCCAAAGAAGACAAATTCAGACTCTGATATTCATTT
TTAAATATCTCCTCGGAACAATGTCCTATAACAATATAAG
GTCATGCCACTACTTTCCTTAGTCTCATGTAATTTCCACC
TCATCAAAAGTGAAAGCTTATGTTCAAATGATAGAATAAG
AGCCACATAAATGATATCAAACTCCAGGGAACTAAGAGAC
ATTAATTTTCAAATCCTTAACAGGCAATTCCAGAAATCAA
TTTGAACTACCCTTTTCTGTTTTTATTGAATTTAATCAAG
GGAAGCAAGTTTTAAGGAGAATCCATAAACATGTTTATAA
TCTAAACTTCACAAGACAAAATTTAAAATGTTATTATATA
GCATCAGCCAATCTGTACTTTCACAGCAGTTAACATGCAT
ATGAAAAGAATTGCTTTCTTGGTCAAGAAGTAAATATTAA
AAAATGCTAACATTCAAAATATTTGAATGTCATATCCTTA
ACAAATATGTTTTAACTCAAATACAGAAATAGAGATATAT
TATCTCTAATTAGAAAAAGTGTTAAACTTGAAATTTTCTA
GCTGGGCTTTTATATCATTGAACAAGCTCTTAAAAGGAAT
TTGCACCTAGGCCGGGTGCAGTGGCTCATGCCTGTAGTCC
TAGCACTTTGGGAGGCCAAGGTGGGAGAATTGCTTGAGGC
CCAGAGTTCAAGGCTACTATGGTCAACATACTGAGACCTC
ATCTCAATTTTATTTTTTATAAAAACATTTTAAACAGGAG
AAAAAAAGGAATTTACCTTTAGGAACCTATGACCCTAGAG
GTAAAAAATGTAAATGTGCAAAAGTTATCTAAAAATTAAA
ATTATTCACATTATTTTTCATGTATTTACCATGACAATTT
TTTAAAACAAAGTCATGGTCAAGTCTTAAGAATAATACTT
TTTATGTGTACAGTTCTTAAAATCTACAAAGTTGAAAGTT
CTAGTAGAATTATTCCCTACACGAAAAATATGCAAACTGG
GACTCAAAGACATTTGGCTATTAAGCTGTCCAAGGTGAAC
CAAACAGTAGGAGACAGTCTGGGTATTTAATTTAGGTCTA
GAAATCCAAAATCTCTTTGTCTGTTTTATAGATGCAGACT
TTTCCCTTTTTCATTTCTTTTTGATTTCTTCATTTTCTAA
CTTAATTTTCACTATAGTTATTGTTATTATTATCAGTTTT
TGTTAACTTTCCATGGTGGTCCATTAGTATAGAAACTAAG
GTTGAACACTGCCTTCATCTGTAGAGATATGGTATTCCTG
GCCCTGTAGGCCTTTCCTATGATTCTAGATGTGCTGTTAT
CTTGAGCGCCTAGTGATGTTCCCAAAGGAAGCAGGTCACC
CAGTAGATCCAGAGTAATCTCATCTGGTGACTTATCAAAT
TTCTGGATAATGACTACACTCTGGAATCACATCAGAAAGT
CTAGACTACAAATGGCTTAGGGGCATTTCTCTAAAATCCT
TATAACAGAGTTAGCACTTCACTTCCTACATATATTTCCA
TGTTCCTTAGGGCTCTGTCTTAGGATTTTCTCTTCTTACT
CTGTATCCCTTTTCTGAGGTACTTTAATTTACTCCCAAGG
CATCCCTCGCTGTACATACCAGTAACCTGCAAATGTACAT
CCAGCCCAGAGCATCCTGCTGAGGACAGACCCACACTGAG
TGAGCTTCCTTGCCATGGCACAGAAAAGCAGGACCTCGAA
AGAGTCCATCAAAACCCCCAAGTTGAGGAGAAAGAGTTGG
GATTTTAGAAAGGCTAGAGTTGACAGGGCAGAATACCAGA
GAGAGAAAAATCCTCATGGAAAAGCAGTGAAGATCTTCAG
GTCTCCTTGAGTCTTTAGCTGAGTGCTGATTGGCACACAG
CTGTGAGGAGCTACCTGTCACCTGGGACACACCTGCCTGG
AAGGAGCAGGTGGAATAATCGCCAACCCATGCACAAGGCC
ATAAAGAGTTGGCGTTCCACTCAGAGCGGACACATATCTT
GTAATACATTAGAAGTAGAGTAATTAGAAAGGTATTGTCT
GGAAAGTAAAACAGAAAACAATTAGCCCTAGACTCATGGC
TGCTTTGGTCTCTCCTTAAAGAAAAAAAAATCATAAAAAG
CAAGCCTCAAATTTGGGCATGGTAGCCTGCGAACAGCCAC
TGCACTCCAGCTTGGGCAACATGGTGAGGCCCTGTCTCTT
TAAAAAAAAAGCCTCAAAAAACCCAAACTGTTCACCAGTG
AGTAGTAACTATACCTCATAACAAAACTAAAGAATATTTT
TAAAAATATGATAATATCCAGCACAGAATAAAATCAAATT
CACAGCCTCTGGCATCTAGTAATTTCTAGCAGACATGCCA
AGAAACAGGAAACTATGATCCACAGTGAGAAAAATAATTA
AGCAATTGAAGTCAACTCAGAAATGACACAGATTAGTAGA
CACAGATATTAAATACTGTAACTATACTGTAACTATATTC
TATATGTTTGAGAAGCTAAGTATGCTACATAGAGACTTTA
AAGGATATAAAAAAAGATACACATTTAAATTCTAGAAATG
ATAAATACACTGAATGGGATTAATAGCAAATTAGACACAA
CATATGAAAAGATTAATGAACTCCACGAAAAGACAAATAA
AAAACAGTTGATTGAACAGAGTATCAGCGACGACACAAAA
AATCTCATATATATGTTCTTGCAGCCTCTGAAGGAGAGGA
AGAGACAGAAAAAATATTTGAAAAATATGATGGCCAAAAG
TATCAAAATTTGAGAAAGATGTAATAAAGTAATTTTACAA
TGGTAAAGGGGTAAATTCATCAAAAGGACAGAACAGAACT
AAACTTTTATGCACCTAATAAGAGAGCTTCAAAATACCTA
AAGCAAAAGCTAACAGAACTTGAAGAGAAATTTAAAAGTC
TTCAATTATTTAGTGACTTTGAAACCCCTTTCTCATTAGT
GGATAGAACAAGTAAATAACATTTCAATATGTACATAGAA
GAAATAGAAAATACTATCAACCAGCTTTACTGAACTGATA
TTTATGGAGCACTCCACTAAGTAAATAGCAGAATTCCTTT
ATTTAAGAGCACATAGAACATTTACCAAAATGGATCTTAT
TCTAGGCTGTAAAACAAGTCTCAATCAAGTTAAAACAATT
TTAGAAAGCCAGGAGCAGTGGCTCACATCTGTAATCCCAG
CACTTTGGGATGCCTAGGTGGGCAGATCACTTGAGGCCAG
GAGTTTGAGAACAGCCTGGCCAACATGGTAAAGCCCCATC
TCTACTAAAAATTCAAAATTAGCTGAGCATGGTGGCATGC
ACCTGTAATCCCAATCACTTGGGAGGTTGAGGCATGAGAA
TCGCTTAAACCCAGGAGGCGGAGGTTGCAGTGAGCCAAGA
TCGTGCCACTGCACTGCAGCCTGGTGGAGAGAGCAAGACT
CTTTCTCAAAAAAGAAAAGAAAGAAAAAAGAAGAGAGAAG
AGAAAGGCTTTAAATGATAAATGTATACTTTAAAAATGTA
AAAAGGAAAAAGAACAAATTAAACTCAAGTAGACAAGGAA
ATAGAAATAATAATGAGCAGAATTCAATAAAAGAGAAAAC
GAAAACAAAACCATGCACACAAACACCAGAGAATCTGAAG
TCTGATTCTTTGAAGCTGTCAGTAAAATGGATCAACTTTT
AGCAATACAGATAAGAGGAAAAAAAAGAGAAGATACAAAT
TCCAAATATCTCTATGAGAAACAGCACATCAAAGCAGATC
CTACACAAAACAAAAAATAAGGGGATGCTAAGAACAAATT
CATGATAAGAAATTTATCAGTGTAGATAAAATGAACAACT
TTTTGTAAGATAAAATTACTAAAGCTCCTTTTCCAATTAC
CATGGCATGAGGAGCCACGAGCAGTCAAGTCTCTCAGGAC
ACCCTGTATGAGGTGGTGCAGGAAGGCCCTGCACGGGGAC
CAGTGCAAGTGCCCCAAGGTTTTGGAGACTGGAGTTGCAG
GTAAGTTTGATGAACTATGACCCCCAGAAGGACAAATGCT
TCTTGGGCACCATCAGGCTTAAGTCCACTCCCCGCTCCAA
GTTGTCTGTGTGTGTCCTGGGGAAACGGCAGCACTGTAAC
GAGTCCAAGGCTGTGGATATCCCACACATGGACATTGAGG
TGCTGAAAAAACTCAACCAGAATAAGAAACTGGTCAAGAA
ACTGGCCAAGAAGTAGGATGCCCTTTTGGCATCAGAATCT
CTGATCAAGCAGATCCCGTAAATCCTAGTCCCAGGCCTAC
ATAAGGCTGACACGTTCCCTTCCCTGCTGTTACACAATGA
AAATGAAGTGGATGAGGTGAAGTCCACAATCAAGTTCCAG
ATGATGAAGGTGCTGTGTCTGGCTGTGGCTGTTGGCCATG
TAAATGTTACAGACAATAAGCGTGTGTATAACATTCACCT
GACTGTCGACTTCCTGGTATCATTACTCAAGAAAAATTGG
CAGAATGTTTAGGTTTTATATATCAAGCATACTATGGGCA
AGCCCCCCGGGCCCATAATTAAGACACGTTCAAATAAATT
CTACTGCCACCAGTCAAAAAAGAAAAATTACTAAAGGTCA
CTCAAAAAAGATAGATAACCCAAATAGCCTTATATCAATT
AAAGTAAATAAATTTTTAGTTAAAAACCTTCCTGCAGTAA
AAACTCCAAGTTTAGGTGGCATCACTAGTGAGTTCTGTCA
AACATTTGAGAAATAAATAATGCCAATTCTATTCAAGATA
TCCCACAAAATAAAAATGAAAAAAGCTTCCCAATTCATTC
TATGAGGTCAGCATTATATTGATACAAGAAGCAGACAAAG
ACTTAAATATGTTTCTTGTCCTACTGTTTTATGATACACT
ATTGAAGAAACCATGCCTCTACATTCATTTATTTAGCAGA
TGTGTATTTAATGTCTTCTCTGTGGAAAGAGGAATATGGG
GGTCTGCAAAGATCATGATCTCAACAGGGAAGAGAAATTT
TCCATTTCCTCTTCAAATTATTTATAAAAACTGCAAAAGG
TCTCTGTCTACCTCAACTTGCCTTTAATTGAAAGATCAAT
CATCAGTTACACAGTTTTCTTATTTTCCCATGCCTAACTA
AAGTGATCTCAACGACACTAAAGGATGTTTTTGTTTTAGG
AAATTCTCATTATTTTTACTGGACCAGTAATGAAAATGAT
TTCTGCAGCGAACTAGATGAGTCAATCTTTTTCAAGGAGT
TGTATTTACACTGGTGCAAAAGTGATGGCAGGTTTTGCCA
TTAAAAATAATGGTAACAAATTACCATTACCATTTGCTAT
TAATAAATTACCATTTGTAATTGGTAATTTATTGCCACTA
CTTTTAGTGGCAAAACCCACACTTGCTTTTCTGGTAATAA
ATTCAGCATTGGGTATGCACTAGTTCATTTTCTACCTTTA
GTCTTTTTCACTAAATTGAGCTCCTTGAGTTCTAGGATCT
TGCCTAGATCCATAATGCCTGGCAGACATGTTCAATAAAT
ATTTGTCAAATGAATGATGAATAAGTGAACAAATTAAAAA
AAACAGCAGAGGCTAATAAATCAATAATTTCTGTTTTACT
ACTCTGGTTATTTATTTATTTTACTACTTATAAACTTCCA
TTGATTCCCATAACAGAAACATATTGATTTGCAAAATTAC
ACATGCAAAACGTAAAACACTCTGAGCCCATATTAGCATA
CAAAAGAAAATAATATGTGGTATGGAGGGCATCTTTTTTA
AAATAGCAGAACCCAGAATGGAAATTAAATTTGAATGAAG
ATGTTAACTGAGCACAGAGGCCTCCTCTACTCCCCATCTT
ATAAAAAATTCTTATAAATGAAGAACAGATGCAGAATTAT
AATAATAATTTTATAATGAATGTTGACAACTAGAAGGAGT
ACCACCTATGGACAAGAAATTTTAAAGATTTAGTGGAAAT
TAGAGTGACCAAGGAGATCAGAGTCCTCAGACACACATAG
GAAAATTCAAACTGCTGTAATGTAAGCAGAGCTCTAAGTC
TAGAGGCAACAGAGAGTCAGAAATGGAAAGAGCCCTGGAA
TGACTGGTGCAATGATGAACTGGGAAACTGTATACGGAGC
TGATGGGCCAGTCATCCCTCTCCTCCTACCCGCTCCTTCT
GCCCTCTCTGTTGGGCAGCACAAAACAGACATGTTTTAAC
TCACACATTCAAATGAATAGGGCAATTCACAGCTATGAAT
AGGGCAATTTCCTCAGAGAGTGAGAACTCCCAGAAGGGCA
CTACTAGCACGTGAATGTCTCACATCTCAGCAGCATACTC
AGTCTCTTGTATGAAACCTGGAGACAAAGTCCTGTGCTCA
ACCCTCATCCAGAGACATGCAAATAGGAATACACAAACAT
ACAGGTGGGCAGGTAACTAAAAATCTCCAAAAATTTGAGA
AAAGCCAAAATCATGAAAGAGATACTGAACCCAGCAGTAA
AAGCAAACTCTGGAGAAAATAAAGCCAACAGAGGTCACAG
GTGAACCCTTGAAAATAAGAGTCAAGTTCTCAGGAGAATG
AGAGAAGTTGCCCTGGTGAAACATCAGAAGAGATTATTAT
GAAAAGATTACCAGTTAGAGATCTTAGGAATTATAAACCT
CAGTGGATGGGCCGAATATCAAATGGATACAAGTTGAAAG
TAAATTTATGTTCTTGATTGAATCAAAGGAATTCTTCCAG
AATGCAAAGCAAAAAGGACAAAGTCCTGTTAAAATAATTA
ATTGGAAGGCCATTAGACTGAGGCATTTCCACTGCCTACA
TCAGCAAACTGAAACTCAACTCATTGTAGACAGTTAAAAA
ATAAACAAACAAACAAACTTGAGCTTATTCAGTCAGAAAT
GGCCAACTAACCTCTAAGGAGGATTTTGTTGGAATGATTC
AACTAAGCCTACTGCTCCACTGCAACCAACCAAATATTTT
CTTTCCCTTGCTCCCGTATTCACCCTATAAAAGCCTTCTC
CTTCATTCCCCTTCATCAGAGCCCCAAACCACCTGCATTC
TGGAACTGCCCAATTCATGAACCAATAAAGCTGCCTCAAT
GTCTGGGGTGACATTTGAGGTTCACTGTCTCACAGCCATA
GAGATCAAGGATGTGGACACACAAAGAGTAAGGTCAGGAG
TGAAAATTTAATAGGCAAAAGAAAGAAAATAGCTCTCTGT
TACAGAAAGGGGTCCTGGAAAAATGAGTTGCCAATCTGCA
GTGAAACGCAGGATTTTTATAGATGAGCTAGTGAAGACGT
GGTGTCTGATCTACATAGGGCATGAAAAACCAGTTAGAAC
CAGGTGTGCCATCTGCATCAGGCATGAATCGCTGACAGCT
CCAACCCCAATCTTTTATTATGCAGGTGGGTTCTCTGCCT
GAGCTTCTCCATGTTACCCATTTCTTTCTTACTGCACACG
TGCTAACAACAAAGGGAAGGTGGAGCCCCATGGTGAACAT
GCCTGGCCCCAAGTAGCCCTTTTCCATTGGTGTAGCTGCA
GGCTTCCTCCCGTGCAAGCTTCCAGCTTCCTTATTTGTGT
TTGCAGCTCCATCTTTCGGGATGCTCTTTGTTAGAAGAGA
ATTAATTTCTTGGGTTGCTTTTTGTTAGAAAGGAAGCTCT
GCTGAGAACTCTTTCGCCCTCACTATCTACCTAAAATAAT
TTCTATCTCCTGTGTCACCACTGTTTGCTCAAATAAACTC
TTTCATATTTAATGTGCCTCAGTTTCTCTTTCAATAGTCC
TAACATAAAACTCAAGAGTAAAGGATAAAGGATAAAACTC
AAGAGAACCAGAGAATCAATCCAGAAAAGCCAGCATCCAT
CAGATCAAAGTTCCTCAATGAAAGAATACTGAGAATGTAG
GACTGTCAATATTCAAAGAAATAGAGAAAGGAAAACTTTA
ATAGTGAAAAATGTATGTCTTCCAAGTAAGCACATCTTTT
TTGCACGTGACTTTGGAAACAATTCAAAATATTGAGAACT
GTAATGGGTGGACGTTGGGGAAATAGGCATTGGGGTTAAA
AATGCAAACTGGCAGAGCTTGCTTAGATGGCAATTTGGCA
GTTTTTATAATAATTTTAAATGTACATATTTTGACTCAGA
AATTCCACTTCCAATACTTAATTTTACAGAAGTGTTTACG
CATGTGCATAAAGATATAACAACAAGGATGGTCATTGCAG
CATTATTTGTGAAAAACGGAAAATTAATCTATCAACAGAG
GATTCCTACAATACAGTCATTCTATGGAATATTGTAAAGC
CACTAAAATGTGCATCTGTTTATAAATAAACAAAGATTCA
ATGGAATCACATAAAACTATTGACAGTGGTTATCTGTCAG
GAAGAGAGAGGTTTTGTGAAGTCAGAGGAGTTGCCATGTT
AAGGATGTTCGTCGCTTCCTCTGCATTTTTCTGTATTATT
TGGATATTTTACATTAGCCCTGAATCTCAACCATCTCTTA
TGGCAATGAGAAAGAGAGCTGTGTATTCTTGGACTATTCC
ACCTCAAGGCAAGTTATTTATCCATAGTTCAATTTTCCTA
AGACACAACTGAGCACTAACCAGCACCACCCCCGGGGGGG
TCTGCATTTACTTAAAGTTCTTCCAATTATGAAGCAGAGG
TAGATACTATCCCAAGTTTCACAAATTACAGAGGACAACT
GGAGAATGACAGAACAGTAGAATACAGAGAACACCCAGAC
ATGATCGACTTCATCCCTCCATTTTATGTTTTTCTGGATA
AGAAAACTTCTGGGAGTAGAACACTGGTGACTCAGTTGTG
TATTATTTTCTTCGCCAATGCTTAACTCACACACCAACAA
ACAAAAAGAGCCATCAAGTTTGCAAAAGACAAATGGCACC
GAAGAGGCACTCTCGGTCTGCAGTGATAGTCTGTGACTTG
AAGTCAAGCACACCCAGGGCTAGGGTGGAAGAGATCCTTG
GGAAGTAAATGAACTTACTTAGTTCCTTGCTTTCTACCTG
CAGCCACTGGTGGCATTAGGCAAGAGAAGAAAAACGTGTT
TCATCCCATTTAAAATACTTTGTGGGCATCTAACACTTGT
TATGATGCACTGTGCTAATACTGACAATTCAGAAACGTGG
CCTCATTCTTAAGAGAGTCTCTGCCCTTAAGGACCTTACG
GGTGAGGGGTGAGGGGTGAGGAGTGAGAGGGTGAGAGAGA
GAGGCAGAGAAAATAGACGTGCCATTCTAATAGTACAGAG
GGCTGAGTCAGGGGCCAGAGGTGGGGGCATTAATGGCTGT
GTTTGTGACCCATTTCACAGAAGAGTTCCACTTGAGTAGA
CCAGTTCTGGTGTCTCCCACCCTTCCTTCCACGCACTCCT
CATTCCTGCAATAGAGAATTATGGATTCCCTCTGTATTCA
CTATAAAGCAAAATAAGCTATTTTGATGTTAGTGAATGCA
CAAGAACACCCTGTCAATGTCAATAGGAAGAGCCAATACT
TAGCTAAAAATTACACTTTCATGTTCTCTATCTCCCTCTC
CTATATTAAAGATAAAAGTGAACCAAAAAATGACAAGATG
TCAACTGGTCTTTGATAAGCTGAGGACTATTTTGGCAACC
TGTATTCTGCACTCTTTTTAACAAGCTGAAAGGCTTTGAA
TCTTGCAATATATAAAAATAAGTCCAAGTTCTTTCAACTT
TCTGTAATAGGAGATTTATTCTGATGTCCATCAATTATGA
TTGTTTTATGTTTCTTTTCTACATTACCTGCTTTCTGGTC
ACTGAAAAGGTTGGTATTTCATCCAGTTAAGGGACAAAAA
CACTGCTGACAAAACCCAACAATCTTTATTTTGAACTCAT
TAAAAAGCAAAGACAAAGTTAAGATTGACTTCGGGTATAA
CTGGCAAGTAATGAAGACGCAAACTTTATCTTCAGTAGCT
CTAGTGTTCAGTTGCTACTTATTTTAGAAGGCACACACAC
ACGCACACACTTTTATAAGAGTGCATTGAGAGGGGCTTAG
AGTTAGGGTGAGAGGGAACTTTTAAACCATCTAATCTAAC
TTTGCTGTCAGTAGAGAGACCCGGTCTTCTGCCCTCCTGA
CTAATGAGATCTTCCTTCTCTGCTTGGATGCTATGAGCTA
CCAAAAGCTCACTACTTAACAAGACAGCACTGACTTTTAG
AAAGTTCCTATTGACATGGGAAGACATGTGATGAACAGAA
GCGTACTGAATCATCAAGACTAAACACCTTTCCCTATCAC
CTCTGCCCTAATTCCTTTCTCCATCCCTTGTCCCCCTCCG
TCTTTCAATCTCTCTCTCTCTGGACCTCCTTTTTTTAATC
CCTTCACCACTTTCCAAACCCACCACTGCTCTTGTTCTCT
TTCAAATCTCCCAGTGCTCCCTGACACCCGAACCTCTTCT
TGATTCAATGCCCAATCCAGGGCAGAGCTTGCATGGGGCT
TTCCCTGCAGAAGAAATGATCCCTTTGCTGATTACAAGGA
GCCCACAGAAATATACAAATGATGCCATCCTGAGGCAACA
GATAATGAAATGCAATCTTATAATATAGAGTGGCCTCACT
GGTAGAAGGAAGAAAGGAAGAAGTTAAACATTTTAGTTTT
TTGCCTGCCTTTTTTTTAAAAAGTTTTTTTTTTATTATAC
TTTAAGTTCTGGGGTACATATGTAGAACGTGAAGGTTGGT
TACATAGGTATACATGTGCCGTGGTGGTTTGCTACACCCA
TCAACCCGTCATCTACATTAGGTATTTCTCCTAATGCTAT
CCCTCCCACCATCCCCCATCCCCCATCCCCCGACAGGCCC
TGGTGTGTGATGTTCCCCTCCCTGTGTCCATGTGTTCTCA
CTGAAGATGTAGAGGACCTTACATCACTGAAGGAATAAAA
ATGTAGCCTGCAGCTCCTGAATATTCCTAAATTTCCCTTC
TCTTCATCATTATTATTTTTTAAATTTATCTGTTCTTTCA
AAGACTCAGGTAAAAGCCCATCATAAGCCATGTCCACAGC
ACAGCTATTTCCACACACCGGCAGGATGATCTCTAAAAGC
CCGGCTTTGTGGAGCCAGGTAGAGTATAAGGATGTCTGAA
CAAAGCATCACATTGAGCCACAAAGTTTTCTCCAGTCACT
GTTCATATAGCAGTCACTATCTACAAGGAGAGTGCAGGTT
TACTGTGGTCACAAGGTGAAAGAAAGGTCTGCAGAGTTGC
TGTCAGGCTATTCATACATCTTCCTCTCTTTTAGTCGTTG
ATGGCAATTGCTCATCAATTCTTTGTGCTGCTGTACCACA
ACATATTTATTATGCCCTCAAAAGCAACACAAACCACCTA
AACTCCTAAAACACAAAATAAGTTATCAGAAGATCACAGA
ACCAAGAAAATGAAAAGGATAGGCATGGTTTACTTATACG
TTTTTCCTCTTTCCTGGGAGAAATGCTTTTTCAGTTCCTC
CAATAATCAGAGAGGCTAACATTATCCTTCATCACCAAGG
TTTTCGTGCGGCTTAGGAAACAATACCCCTAAATGAAGCC
CTCAGAAGCAAACATTTTTCTTTGACCTTCACCTGCCCGC
CTACCTCTCAATACCATTCTCCCGTGGGGCTAGTCATAGA
AACCAGAACGCTAAAGAAACCAGAACCTAAAGCCAGTCGT
GAAACCTAAAAATATTACTATAACCTTCCCCTTTGCCTCT
GTGTAAAAACTGGCCATAAAGAAATTATGTCTTAAGACCC
CTTTCCAGAGACAGCCCTGACCCACACCCAGAATCAAGAA
ATGTTGCACAGAGAAGCCAAGAAGAATCTAGACAGACAAG
CCTTGCTGGGTTTCCCCACACCATCTGTTATCATTAGATT
ATACCCTTTTTGTCTAATTATATATATATATTTTTTGAGG
CAGAGTCTCGCTCTGTCACCCAGGCTGGAGTGCAGTGGTG
CAATCTCGGCTCACTGCAACCTCCGCCTTCCAGGTTCATG
CCATTCTACTGCCTCAGCCTCCCAAGTAGCTGGGACTACA
GGCACCTGCCACCACACCCAGCTAATTTTTTGTATTTTTA
GTAGAGATGGGGTTTCCCCGTGTTAGCCAGGATGGTCTCG
ATCTCCCGACCTCGTGATCTGCCCGCCTCGGCCTCCCAAC
GTGCTGGGATTACAGGCATGAGCCACCGTGCCCAGCCTAG
TTATATTTCTACACACTGTTCATACTTTGTTAAACTTAAG
CATAAAAATGGACAATTTACAGCATATTCTTGCGTCTTCA
TTCTGAGGGCTCCCATGTTGACACAATAAATTTGTATGTC
TTTCTCTAATTAATCTGCCTTTTGCGAGTTGATTTTTTTC
AGCAAAGCTTCAGGGGTCAAGGACCTTGGCCCCTACGGTT
TTACACACAGGGACAGCAATCACCAGCACCCATTTCCCTG
TGGCTTTACAGTATACAAAGCCATTTTGCACACCTGGCTG
TCATTCCCTGATCTCATCTATCCTAACCCTCTCTCTTTGG
TCAATATCCCTGAGCTGCCTAACCATCCAGCCTCCGTACC
AAGCACATCCTAGCCTTTCCCTCAGAGTCTGCAGGTAGTG
GAAATGGGTTAGAGGTTTGTTTAGGGCTTTATCTGGGCAG
AGAATGATGCTATTCTGGCAGCTATACCTTGGATGCCACT
GTGCAGTCAGTCAACCATGCTGTCTCATTCTAAAGGTGCC
TCATTCTTCTCAGGCATGCCCAAAGAGTTATGCTATCCAA
TTTTCTTTAGAAAAGTCTGAGCAGCACTGCTGGCTCTGCA
AGGGCATCACATTGGGATTTCATAACTGCTTGCCTCCCAG
AGGAGAGTTTAATTCTTTAATAGTAAACACAGCTTCTTCC
AACAGAAGCCTCTGAGGATGGATGCCAGGCCACTCAGTCT
AAGCAATACGATTTCATATTCTAGATAGAGACATGACTCT
GGTCCCAGTACAGCCTCACATAGGAAGGCTGATATCCCAG
ACATGTACAGCTCATGGGGGAAAAAGCAGGTAAATAAATA
AACCAAACTTAACAACAAAAAAGACAATTTAAAAATGAGC
AAAGGAGTTCAATGGACATTTCTCCAAAGAAAATATACAA
ATGATTAATAAGCACATGAAAAGATGTTCAACATCACTAT
AGAAAAATGCAAATCAAAACCACAATTAGATACTTCACAC
ACTCATTAGGGCAGCCAGTATCCAAAAAATGGAAAATAAC
AAACACTAATAAGAAGGTGGAGAAATCGCAACCCTATACA
TTGTTGGTGGGAATGTAAAATGTTGCAACCACTGTGAAAG
ATAGTGTGGTGGTTTCTCAAAAAATTTAAGATAAGATCAC
CTTATATTCCAGTAATTCCACTTCTAGGTATACATCAAAA
AGAATGGAAAGCAGGGACTCAAACAGAGAAATGTACAACA
ATGTTCACAGCAGCATTATTTGCAACAGCCAAAATGTAGA
AACAACTCAAATTAGAAGATGAATGGATCAACAAAATGTG
ATAAGCACATAGGACAAAAAATCATTCTGCTTTAGAAGGA
AATTCTAACACATGCCACAACAATAAGTGAACCTTGAAAA
CATTACACTAAGTGAAATAATCCTGACACAAAAGGACAAA
TGTATGATTTCCACATACATGAGGTACTTAGTATAGCCAA
ATTCAAAGAGACAAAAGTAGAACAGTGATTACCAGGGGCT
GGGGAAAAAGGGAGAATGGGGGGAGCAATTGCTTAATGGT
ATAGAATTTCAGGTCTGCAAGATGAAAAGAGTTCTGTGGA
TGGATAGTGGCAATGATAGCACAACAATGTGAATGTACTT
AATACTACTGAACCGTACACTTAAAATGGTTAAAATGGTA
AATTTTATGTTATACATATTTTACCACAATAAAAAACAAA
CAAACACAAAAAACCATCCAGGCATGGTGGCTTGCACCTG
TAATCCCAGCATTTTGGTAGGCTGAGGCAGGTTGATCACT
TGAGGCCAGGTGTTCAAGACCAGCCTGGCCAACATGGCAA
AAGCCTGTCTCTACAAAAAATAAAAAAATTACCTGGGTGT
GTTGGTGCATGCCTGTAATCCCAGCTACTCAGGAGACTGA
GACATGAGAATTGCTTGAACCTGGGAGGTGGAGGTTGCAG
TGAGCAGAGATCACACCACTGCACTCCAATCTTGGTGAGA
GAGCGAAACTCTCTCAAAAATAAAAATAAGAAAATTAAAA
AATATTTAAGAGAGAGAGAAGAAAAAAAAACAATCAACAG
CTGGAAGGTTTGGACTTTATCAGCTTTTCCTTCCTACTTA
GGTTTCTCCCTAAATAATCCAAAGCCTTTCTCTGAGCCCC
GGGTTCCCTCTTCTCTCATTCTTAGGTCTTTCACACTTCA
GAACTTTTCCTCCACATTCCAATAAGCAAAACTTACCAAT
TTTAGATGGTACTTCTGCTTCTCCTGCCTAGGAAGCAACT
AGCTAAATACATCTGTCCAGCAGTGGGAGACATGGAGTAA
CGAGGCTTCCACTCGTCTTAAATATAACAGGGACTTTGCC
ATTCTGTGTATAGTGTTCACTGAGGTCACCCACATTCAGA
GACTTGCATTCCCAGGTAAAATCTGTGTTCTTACCTATAA
TCTACTCAGCTATCCTTCAGATGGCTCCCATGCTAGAGCA
CACCAGGGCCTTGGCTGTCCACTCTTTACCCTCTTGGCCT
ATTCTTCTCTGCATGTACCTGGTTTCATCCCGCCTAATCT
CAAAGGTTTGTGCAAATAAAGCCATGTGTATAAGTTTGGG
AATGGGGGCACCACTTGCCATTCTAACATATCACATGCTA
AGGAAGAGGGGGGAAACTGTGTTCCAAGAAACATAACAAT
GTGTAAATCTTCACATGAACCTTGAACACAATAGCATCCA
GGAAAAGTTTTATGGGCATACAATCAACAGTAGTTATAGC
AGAGCTCTCTTCATTGCTTTGTTCTTGTTTACTACTTTTA
CAAAAACAAAACAAAACAAAACAAAAAACCTTGAGTTTTA
CACTGTCTTAGATCAAACAGAAACACATGCAGTTTCACAC
ATTTTGCAGTGGCTATTTCTTTTTCTGACAGGTTGACCTC
TTTCATCAGTTATATTACTTCCCCTAAGTTTGGGGACAGT
ATATGTCCCAATCCACTTTTTACTGTCCTCCCAATATATT
TATGCAAAAAGTTAGGTTCAAAGGCTGAGACACTTTACTT
ATTGCCCCAAGCATCTGCTCTTATTCTACGGCCCAATTTA
CCTTTTGTAGCCCCAGCTTTTCATCAATTTTCAACAAAAC
CCACACAAATGGATCCACACTAACATATTAATGTATATTA
ATAAACTTATACAACATACTTCACTTATTTTCTGTGGCTA
CGGCTTCTTGGCCTTTAGCCTAAGAACAAGTGTATTATCT
GTGGCTTTCATGAGGACACTTTAGAATACCAGGGCATTTG
GGGGTTCTATGGCAAACCAATGGGATGACATTTCTAGGCA
AAATACAAAAGAGAGTTAACACTTAAGGAAATTCTTCACT
TTTCAAAGTATGTTGAGAGTGAAATTATAATATGAAGGTT
AGATAACACATGAGACAACTACAGAATTTCTCACTTACAA
TGGGAAGCTCCTGGGAGTAACAATGTGCTCTTTTCTGCCT
TTGGAGTAATTCAGTGGAAAGATTATTCCTTTCAACAACA
CTGCATAGCTATCATCTTATTTTATGGCACAACAAGGTGT
TCCAGGCACATCTCATACTATCACTGCTACAACTCTAGAA
ATAGGTCTTCCCTCTAAGGATTCCTGTGTTTTCTTTAATG
GAAAATATTATTTAGAAACCAAGATCGAAGTACTAAGAAA
GCTCAATGTTATTTGGGGTGTCGCTTCTCCCAGACCCTCT
CAAAGCACAAAGCTAGGAAATAAATGCACACACATATGCA
TTTATTTTGACATTTATCTATCTATCTATATATATTAATA
ACCATGAGTTCCAGACGACCTACAGAATGGAAGAAAATTT
TTGTAATCTATCCATCTGACAAAGGGCTAATATCGAGTCT
ACAGGAAACTCAAACAAATTTGTAAGAAATTAAAAAAAAA
AACCAACTCCTTTAAAAAGTGGGCAAAGGACATGAACAGA
CACTTCTCAAAAGAAGACATTCATGTGGCCAAACATGAAA
ATAAGCTCAACATCATTGATCATTAGAGAAATGCAAATCA
AAACTACAATGAGATATCATCTCATATTAGTCAGAATGGT
GATTATTAAAAAGTCAAGAAACAACAGATGCTGGTGAGGT
AGCATGGAAAAAGGAACACTTTCACACTGTTGGTGGGAAT
ATAAATTAGTTCAACCATTGTGGAAGAGAGTGTGACAATT
CCTCAAAGATCTAGAACCAGAAATACCATTTGATCCAGCA
ATCCCATTACTGGGTATATACCCAAAGGAATATAAATCAT
TCTATTATAAAGATACATGCATGCGTATGTTCACTGCAGC
ACTATTCACAATAGCAAAGACATGGAATCAACCAAAATGC
CCATCAATGATAGATGGATAAAGAAAATGTAGTACATATA
CCCCATGGAATACTATGCAGTCATAAAAAGGAACAAGATC
ATGTCCTCTGGAGGGACATGAATGGAGCTGGAGGCCATTA
TCCTTGGCAAACTAACTCAGGAAAAGAAAACCCAACACTG
CATGTTCTCACTTATAAGTAGGAGCTGAACGATGAGAACA
CATGGACACAGGGTGGGAAACAACATACACTAGGGCCTGT
AGGTGGTGAGGGGTCGGGGGAGGGAAAAGGAGACAGGAAT
AGCTAAAGGATACTGAGCTTAGTACCTAGGTGATGGTTGA
TCTCTGCAGCAAACCATCACGGCACATATTTACCTATGTA
ACAAACCTGCACATCCTGGACATGTACCCTGGAACTTAAA
AGTTAAAGAACTTAAAAACCATGGGTTCCCACTATCTCAA
ATTCCAATTCACATCCAAAGTTCATTTTTCACTTCCCCTT
TTCATTTTTGTAAAAATTCTCTTCACTCATAGTAAGAAAC
CTGGCTCCCGGTATATTTATTATTTGTATGTATTTGTTCA
ATTCCCTGATATATAATCTATCTGCCAACGCTGCCAGACC
ATTGCCTCCTTCAAACAGCTTCCCCACTTAGCTCCAAACC
ACCAATGCCTCCAACAAGTATTAGGGGAGGAAAACAGGAA
GGTGCTTCAACTTTTCAGACCTATTGCTCTGGCTGCTGGC
GGAGAATAGACTTGAAGAGGATGAGAATAGAATCCAGAAG
AACAGTTAGGAGTCCACCTATTCACCAGTTCAGACAAGAG
ACAAATGACTTAAGAGATAAAAATAAGTGACAGAATCCAA
AATTTGTCTTGGAGTTAGAACTGGAGAGGTAGCTGATAAG
TCAGCTGTTTGGGGTGGGTGTGAGGGAAAGGAGGAACGGT
GGGTGATTCCCAGGGTTTGACTCAGGCAACTGATGTGGAG
CTTTGACAGAAAAAACAAAAAAACAAAAAAAAAAACTGAG
CATAGAAGAGGTTTGGAATGAGGTGAAAGTTATCAAGGGT
TGTATTTTGGAATTTTTATGTAAGATTCCTGTTAATATCC
AACAGGCCACGCCAAGTCAATAGGTGAAGATTGACATCAT
CGGTTTCAGTAAACATGGCATTTAATATTGTGGGACTAAA
AGAGATCAGGGAGAGAATGGAGATAAAAATGAAAAGTGAG
CCTGAGGCCAAGCCCTACAGCACTGCGTCAGAGAGAGGAA
GGTCAGAGGAGGATGAGCCAAGAACAGAAAGACAGGAGAG
GCTGTGAGGTGGGAATGTAATTGTGGCCAGGACAGTGGTG
GCCTGGAAGCTAAGAAAAGACAGTGTTTCAAGCAGGAGGG
AACATCTAACTCTGCCCCAAGTTGCTAAGCTGTCAAGTCG
AGAAAGAGAAGTGCCTAATAGACTTGGCTTCAAGGAGATT
GTAGAAAGAGCTTGATAAAACATTTTTCTGGTGTGATAAG
GATGGTTGGAGAAACACTGAACAATGAATGGAAAATGTCT
TTCTGGCAATATGGGGGAACTAGTTATCAGGAGAAACTTT
CCTGATTGAAAACATATAAAACAGTTAAGATGTTTATTAC
ATTAGTATTTTATATTAAAAATAGGTATAAAGCACCCTCA
GGAAAATGAGAGCTTTAATTATGTTTCATCAAAATAAATA
TTGATGGTTATTAATTATATTCAGAAAGGTTTTACATCTA
TTCTGTTAAATGTCTTCAAGGACTGATATGTTTTTAGCAA
AATATTTGCAAGTGTAAATATCATTTCTCTTAGATTTAAA
GTGATAGCTTTCAGGACAGAATTAGCTTCTTCATTGAATT
TTGATTTGTGTTAGAAACAAATGTCAGCTGTCTACCAAAT
GTGGATCTAGCACATCATTCTCCGGCACTTTCCTTTTCTC
TCACGCTTAGCAGCTGCTGAAATGGAATCAGTGATTCTAT
CTCAGTTCTGAGAGTCCCACAGTTTTTATCTTGAATTTTT
TTTCATCTCTCATTAGTAAGCACTTCTCATTTTTTTACAA
TTTATTTTTGCTTTTATAATTATTTTTAATTGACACAATC
AATGTACATATTTATGGGACACAGTGTGATATTTTGATAC
ATGTATACAAAGTGTAACGATGACATCTCAAATTGTTTCC
TTTATTAATGCAATTTATTTTTAACTTTCGAGACCTTGGT
ATATTTAAGAAGTTTCTCTATGTCCTCATTTTTATATCAA
AACCCCTTTTCTCTTTTTCCTTGTTTTTTGTTCACTTTTT
TCCCCTTTTTTTCCTTTTTCTGGCGGGAGTGGGGGCTTCT
GCTTGGACCATGCTTTAATTTTATAAATATCTTTCTCCCT
CATTTTCTGTTCAATTTCTTCTTTTCTTTGCAGTAGCAGA
AGCTTCTGCCTAAGCTTTTGTCTAATTTTATCTTTAAATG
AAAGCTGGCTGTGTCAATTTTTATAAATACAAAATCTGCA
GACTACTTTCCCCTTAGTCCTAGCATTTTGGGCATCCTTA
GAAGGGCAAAATCTTGCCAAGACTAGAAAAATCAAGATTC
TTTAATTTGAAGACAAGTCTGCATTCAGGCTTTGCATAAT
CTTAAGCATATGACACAAAAATCTTGCGCCTTTCAAACAC
AGCTCTGCCTGCCAGAGCCATGGACTGGCAGGGCTTTGGA
AAAGACCCACTGCATTTTCCTGAGGTTTCTTCCATGTACT
GTTTTTGTTTGCTTGTTAAAATACAAGGATATTGTTGTAG
GTACTTCCTGGAAAGTAAAAATCCAAGCAGTTGGCTTCCA
CCATCACATCAAGCTGTCTGGCCACAGAGCCCAACGCAAA
AGCACTTGCATTGCTAGTAGAATCCACTGCAAACCCCAGC
TGACTTCGGCAATGGCTATTTCCTGGGCCACTGCATCGGT
GGACTTTAAGATTCCACTTTGCAATTTGCAGAATTTGGGT
TTGTGTTTCTTGTCATCTTTATAATCTTCTCAGGGTCTTT
CCACAATATTCCAGCCAGTTCCAGTGACTGATTGATAACC
AGATGATTTTCCTGGCTCTGAGTTTGAAGAAAATGCACCA
TTAAATTATATTCTCTTCTCCTGTACATACTGGGAAATAA
AGGAGAAAGAAACTACAGGTGGCTGGGAGTTTCCATGTGT
TGCTGGCTACAGCCACTTCCCCTCACAGGGATCCAGACTG
GATCCCAGCTTTTCCACTTCCTGAGTTCTGAGTGGCTGGC
AAAAGATGTATTCTCTCTGCTTTGGCAAAAATTTTAGAAT
GATATTTATATTCACATCAAATTTCATGTCCAAAAATTTC
TGCTTCATCCAACACCAGAACATTAAGGATTGTATCCACT
GGCTAAATCCAATTCCTTGGTCTTCTCTTTGGGATATGCC
CTCCAAGTGAATTAACATTGCCACAATGATGCTTCATCTT
ATTCGTGTACACTTCAGCATGGTCTCCAGGATTTCTGCCT
CAGATACAAATAATCTAAGCAAACTGTGGCAAGCATTTTG
TGAAATGTGACACGATCTCATTTGTTTGGATAGCCAGTTC
CCTTGGTGTGATGATTTGGCTACCACCTATTTCTCCTTAA
CATCTTTTTTCTTCTTAAAGAAATTTCCAGGATGAAAATA
AAAAATGAATTACCTTTTGATGAAGCAGTACTCTCTCTCT
CTGGAAATCTACCTTGAAGATACACCCTCACTAAAAGAAA
CAACACATGCAAAAAATTGTTCACATGGGATTCTTGCTAG
TAGTAAAATATTGGGAAATAAATATTCATCAGTAGGACAA
ATGGCTAATTCTGAGTCAGAGGAGGGAAAAGTACCAGGTG
AGCCTTAGATATTCTCTTGTGCCAAAAAGCAAGGAAGCTA
TCAACAACCACTGGAACATGTCTAAAGGATCCAAGAATCA
GTTTAAAGAATCGGTTTAAAATCACTGACCAAATTCGGGA
CACTTTGAGTAGCAAAAGCAATATTCAATGACTGTAAGTC
ACTATAAAACACTGAATAAAAATCTGTAAGTCCAGTGATA
ATCAAAAAACAAAAGGAAGAAAAGAAAAATGAAAATTTTT
CATTACTATGTATCATTATTACACCAATTCCTTATTCTAA
AATGTTGGGGAAAAGCTGAGTGTTGGGAGGGAAACTGAGG
CAGGGCTTGCATAATGTCCTCTGGAATATGTCTAGACTTG
CTGGCTCCTTGCTTCTAGCCCTCCTAGCCTCCCAGGATCA
ATTGTATTCCCATTATCTCAAGTAGCAGAACATGCTCCTC
ATAAATGCTAAACTCACAGCTATAGATCATGCACCTTTCC
TTTCAACCTCCACATTCTCACCACCTGTTTCTTTGTTGAA
TTACCAATAAATAGTGTGGGCTCCCAGAGGTCAGGGCCTT
CAGAGCCTCCATGATCATGATGGCCCCCTGGTCCCACTTC
TCTCTCTCAAACTGTCTTTTTCTCAATCCTTTGACTCCAC
CGGATTTTGTCACCCCCATGACCTGGTGTTCGGTCTGATC
ACCCCAACACTAAAAATCAAAAATTAAAGGGAAAGAAGTA
AGCATTTACCCTAACTTTTCAGGAGAAATTGTGCCTTATT
CCCAGATGATGAAGGAAAGCTTTTTAAAATAAATGTAGAA
GAAATGCTAGAATCAGAAAATGATGGTCAACGAGGTATTT
GCATGGTGCCAAATATTACTATATTAGTTTGCTAAAGCTG
CTGTAGTGAAATGCCATACACTGAGTGGCTGAAGTAACAG
AAATGTAGTGTCTCTGGGTTCTGGAGTGCAGAGGTTCAGG
GACCAAGGCACTGACCAGGCTGCTTCCTCCTGAGAGCTGA
GGGAGGCTCCATTCCAGGAGAGGCTTGTAGGAAAGCATCT
TCTCCTTGTGTCTCTTCACATCATCTTCCCCCAGATGTGT
CTGTCTCGGTGTCCAAGTTTCCCTGTCTCATAAGAACACC
AGTCATATTGGATTAGGGCTCACCCTAACCACTTTATTTA
ACTTTATCTCTGCAAAGATCCTATTTCCAAATAAGGTCTC
ATTCTGAGGTACTTGGGGGTAGAACTTCAACATATCTTTT
TGACAGGGAACACAATTCAACCCAAAATTACCTTAGAGGT
GACTTGCTCATGTTAAAGGAAAACAGGATATGTTTGCAAT
ATAAATATTTGGTGATCACAAGCTTTATTAAGGGATCCAT
GTGAGCATCAGTAACAGTGGGACAACCTGACCTCGTGTAC
CTCCTGATGTGACACACTAGGAAGTACACAGCATCACCTA
CACAGTCTGCTGGCCACACACAGCAAACCTGAGCCCAGCC
CAGTCTGCAGGCCTTCCTTCAGTTTACGGGAAGGAGAATC
AAGGCAAATGCAAACCAAGCATCGCAAAGTCATATTCAGA
CAAATTCGGAATACAAAGCACTCTACAACACATCTGAGCT
GCAGACGTCAACGCCATAAAAATAAATGTATCAGAACTTC
TCTAGAACAGGCTTTAAAAAAATCAGATCAATAAGTAACA
ATATATGGCTCTTGACTGCTCTGGTTAGGGAAAACAGGGG
CTTTATAATAGAATTTTGAGACAATTGAGATTTGAATATA
GACTGAATATTAGGGAAGTAGTGGGACCACGTGCTTCCTG
ATGTGCAGGTATTGTACAACGTTTTATAAAGACTGTCCCT
ATTTTTAGGGGAAGTAGAGGAAGTGTCATGTTGTCTGCAA
AATATTTTCAAATGGGTTTTGTTACATCAATTTGTCATGA
CTGGAAGAGATTGTCACACCAACCCTTTACTCTGAAAATT
CATGATGAAAGGGAAGAGGGGGAAATTATACTCACAGCAG
ATTTGGCAAATCTTAACAATTGTTGAATATAAATGGGAGA
ATATATGAGTGATCATTTTACTTCTTTTGAAAAATCTTAC
AATAAAAAGTTGGAAGAAAAGGATCTAATTAAATAGATAC
TCCTGTTCATGGATAAAAGAACTTAATTTCATTCTCACCA
AAATGTCTCATCTATTAGATGCACGTACACTCAAAATCCC
AGCAGGGTTGTGTGTGTGTCACTTGATAAGCTAATTCTAA
ATTGTACATGTATTTCAAAAGGGCCAGAAAATAGTCAAGA
TCCTCTTGAAGGAGATTAATAATGTGAGATTTTCCCTGCC
ATATATCAAGACTCCTAACAAGGCTAAAAGTGATTCCGAC
AATGTGGTATTACTGCAGGGATAGAAAAATATACCAATGG
AACAGAACTGAGAATCTGGAAGCATAGAAGCACAGAATTT
AGGATAGTGATAACGTCCAGGGCAGAGGGTAGGGTGGAAG
AGGGATAAGATTGCAGAGACACCTACAAGATTTCAGTGTT
CTAGAAATGTTTTATTTCTTAGGCTGGTGATGTGTGTATA
AGGGTTCAGTTTATTATTCGTTAAATAATACATATTATGT
ATTTTTATATATGTTATATAAAATTATATATGATATATAT
ATAAACAAAAATGGAATTAAGTGGCAAAAATCTGTTTATA
GGAATTAAAAGGTTTATAGGAATTAAAAGGTAGCAATAAA
AAGTATGGAAAACTCTTTTTTTTTTTTTTTGAGACGGAGT
CTCACGCTGTTGCCCAGGCTGGAGTGCAGTGGCGCGATCT
CGGCTCACTGCAAGCTCCGCCTCCCGGGTTCCCGCCATTC
TCCTGCCTCAGCCTCCCGAGTAGCTGGGACTACAGGCGCC
GCCACCGCGCCCGGCTAATTTTTTGTATTTTTAGTAGAGA
AGGGGTTTCACTGTGGTCTCGATCTCCTGACCTTGTGATC
CGCCTGCCTCGGCCTCCCAAAGTGCTGGGATTACAGGCTT
GAGCCACCGCGCCCGGCCTAAAAGTATGGAAAACTCTTTA
AAGACACTTTAAAGAATGAAAGAAAGAAACTCATTATGAA
GGAAAACGAAGCATTAGGACTGCAGTCGACAGAGGTTGAA
AAGGTAGCGTTTGGCCTTGTTTGCTAGGTTGTTTTTTTAC
TGCCACAAAAGATCCCACAGAAAGGGAAATACTGATAATG
CAGGAGAAAAAGGCAATGATTGTAAATGCCACAGCACAGC
CACAGCGGTTGCCTTGGATTAGATCAGAGACATTCTCAGA
GGACAACAGAAACTATTGTCACAGGGGTAGAAAGCATTTC
AGATTTAAGGTTGGAAACAAAAATGCTCTGGGTTGTCGGC
TTCTCCTTCTTCAATGAAGTACTAGACAAAACCATTAATC
TAGAAGATAGTGTGATTGCAGAAGGGGATGTGAGGCTTAA
GAGAAGGAGTGAAAAGGCCTTTTGCAGGGAGTAGGAAAGT
CAACGCTTCAGGAAAATGTAGGAGGATGGCTGTGCCGTGA
TGAGCACCTATGTGAAATGTGTGGTCCTGAATTTACAGTG
AAATGGGTCAGCACAGCTCTGACATTTTCCCTAGCTACTT
TTACTTCAGAAGATGCTTCTGTGGTTTCCATTAGGTAACC
ACCTAAGGATTCCGTCAAGGATGCAAACATTAGCACAGAC
CATGGAAGGCAGGTGGCGCAAGGTAGGAACAGAAGACTGA
AGGGAGTTATGGATATTTTTTAAAGTAGTGGATGGAATTC
CACATGTGGGCTAAGAATTACTGAGGTGGCACAGTAGAGG
AAATATACATAGAATGTTCGGTACACAGGTGATGCTATTC
TTTCTAATAATACAACCTCAGATGTAACCATGTGAATGGC
TGACTGAGATGGTAAGGAAGAAATGACTACTAAAAAAATC
AGTGAGATTAGGAAGCTGAGGCTGGTGGATCACGAGGTCA
GGAGTTCAAGACCGGCCTGGCCAGGATAGTGAAACCCCAT
CTCTACTAAGAAGTACAAAAATTAGCCGGGCGTGGTGGTG
GGCGCCTGTAATCCCAGCTACTCAGGAGGCTGAGGCAGAG
AATTGCTTGAACTCAGGAGGCAAAGGTTGCAGTGAGCTGA
GATTGCGCCACTGCACTCTAGGCTGGCGATAGAGTGAGAC
TCTGTCTCAAAAAATAAAACAAAATAAAATAAAAGTTAAA
TCAAATTATATAGCCAAGATCGCACCACTGCGCTCCAGGC
TGGCGACAGAGCGAGGCTCCATCTCAAAAAAAAAAAAAAA
AAAAAAAAAAAAAAAAAATTGAGAAACTAGGGTATTAAAT
GAAGACTTAAAATTGATGTCAAGGTCACTAGGAATAATAA
CATGAATCTGGAAATAAGAAATTCTGTGAAACTGCAAGCC
ACTTTTCAACTGTGATTTATAACCAATGTCCTAACTTTTT
AAGTACTTTTTCTAAGTGTAAAACTGTATTTATACATCTT
AAATGCCAGCCCCCTGGTACACATATTACCTTGTGACTGA
TTTGCTAACTAATAAAGAAAGCATTTGTAATTTAATACGC
ATCTTAGAATTACCCATACTCTAAAAAGGTTCTCGTTATC
CAAAACAACAGTTTGCATAAGTTGGGCCATCAATGTAGTA
TCTCTCTCTTCCAAAGGACTCTGTTTAGATAATATTTATT
AAGCTAACATGTTAACACATGGCGTCTAATAAAATCCCAA
AAGAGTGATGAATACCTCACTGTGCTGGGGAAAAATATAA
AACTCTCAAATACCCTGAGGAGGGAAAGAAAATCTGTTTA
AGGTTTTCAGAGCTGTATTCAAGCAGCAGATGGAGGAATA
AACATGCCACTTAGAATTCCTATACCCTTCCTTGGGCAAT
ATAAAATGATATAAGAAAGGCCAAACTGGCTTAAAAAATA
ATCATCCACTGCAGCAGCCTCTCTACAATGACCAGAGTTA
GGAATCATGAGGGATTAATAAACAGTGGGCCCCTAATGTA
TTTAAACATTCTCTTAATAGCCACAAGGGGTTGGCAAACA
TGGATTTACGTAGAACCCACAAAACCTAAACGTAGGCCAC
CATTCTACCATTCTTTTTTATGAGCTAAAGAGGCCATATA
ATCTCACCGGTAATACAAGTTTGGTGTTCTGCAGGAAATT
CTTAGACTCCACTGTATACTATTGCTAGAGTGTACAAAAT
GTGTCATATACTCTGCTAGGAATAATGATACAAATAATAG
TAATTATTATTATTATTATTGAGATGGAATCTCACTTTGT
CTCCCATGCTGGGGTGCAGTGGCACCATCTCAGCTCACTG
CAGCCTCTGCCTCTTGGGTTCAAGAGATTTTCCTGCCTCA
GCCTCCTGAGTAGCTGGGATTGCAGGTGTCCCACCACCAC
ACCTGGCTAATTTTTGTATTTTTAGTAGAGACAGGGTTTC
ACCTTGTTGGCCAGGCTGGTCTCGAAGATACAAATTATTA
ACGCTCCTCCTTAGGGTAACCTGTCCAGATAAGGAGAGAT
TCTGGTGAACTTAAGCAGAGAGAAACAAGGAGAAATACTA
AAAACATATTGGTTCCCTTGGTCTATGCTTGACTTTCCTT
TTTAACTCTCACAGAGTTCTTAGATTCAACCTCTGCATCT
TTATTCTGGTGGCAAATAAAAGGATATAATTTTAAAACAT
TCCACGAGCAAAAGCCTGAAAAGTATCATTTCCTTGATGC
CGAGGTCAAAGTGACCTTGGTTGAATTGTTTATTCCAATG
ACAGAAAGGTTGAAAATAATAGAGATGATGGTGCACAGCT
GAGGGCTAAAGCAACAGAATAAAAATATCTGATTCCATGT
TAGTACTGTCACAGGAAAACACAAAGTTCTTGTATTTTAA
TATGTGGTTTGGCATGAAATCAGTCCCCGATCAGAGCCAC
TAAAAGTATGCCTGAGTTAGCCTGCAGGAAGATTATGTTC
TTCCTAACAAGAGATAATCTCAATTCTTCACGTTAAGGAC
CCCGAGAAATGACAGAAGGAACATGATGAGACCTAAAATG
ACAAGCAAAGGATGAAATTCAAGTTTTTATGGTAGTCAAA
AGTTGTGGCTCTGGTTGTGGTATTTCTGTCTGTAGTATCT
GTGTCAAGAGCTATAGAGGAGGGTCTGAAAGGCCGGGCGT
GGTGGCTCAAGCCTGTAATCCCAGCACTTTGGGAGGCCGA
GACGGGCGGATCACGAGGTCGGGAGATGGAGACCATCCTG
GCTAACACAGTGAAACCCCGTCTCTACTAAAAAAAAATAC
AAAAAATTAGCCGGGCGAGGTGGCAGGCGCCTGTAGTCCC
AGCTACTTGGGAGGCTGAGGCAGGAGAATGGCGTGAACCC
GGGAGGCAGAGCTTGCAGTGAGCTGAGATCCGGCCACTGC
ACTCCAGCCTGGGCGACAGAGCGAGACTCCGTCTCAAAAA
AAAAAAAAAAAAAAAAAAAGGAGGGTCTGGGGCAATGGAT
TTTTCTGCAGTTTAGTGTGGGAGTTCATTACAATAAAGTG
ATCATTAGTTCAGTATCACTATAATGTGGCAAAGTAATAT
AAACAGGAAAAAAAGAACAAGTGGGATTTTTTCCTCCTAA
AAACCCCGATTTAAAAAAATGTATTTTAAAAAATAAGGAC
ATTTTAAACATATAAAAGTTGAGAGAACGACAAAAGGGGA
AAGTATTGTTTAGACGGAGAATTTCGTTTAGTTTATAGGA
GGGGAGGCAGACATCAAGAAGTTAATTGTGGAAAGGTTTG
TATTCTTTTAATTGCAGAAGTGAAGGTATAGTCAATATCA
AAAACCAATTTGACCAGAGAGAAGTTTCCACGGGGTTTTC
TGGTACCCATTCTGTATTTGATTGTCCTAGAAATAGAATA
TCCACCTTATGAAAAGGAAAGTTTAATGCAAAGGAAGCAA
ATAGTAATCAGTTGCCAGGGCACACATGATATACTCAGCT
CTGTGTTGGGCAATGTTTTGGGGAGCAGTTAGGGAGGAAC
ATGTCTGGCTGTCAAACAGCAATGCCATGCACAGGAACAC
TAAAACATATAAAAGGCAAAGATTTCTCAAAGAACTTAAA
ACAGAACCACCATTTGACTCAGCAATCCAATTACTGGTTA
TATACACAAAAAATAAATTGTTCTGTCAAAAAGATATATA
CACTCATGTTCATTGCAGCACCATTCACAATAGCAAAGGC
ATGGAATCAATATAGGTGCCCATCAATAGTGGATTGGATA
AAGAAAATACGGTACATATAGAACATGGAATACTATGCAG
CCATGAAAAAGAATAAAGTCATGTCCTTTGCAGAAACATG
GATGCAGCTGGAAGTCATTATCCTAAGTGAATTAGCACAG
GAACAAACAACCAAATACTGCATGTTCTCACCTACAAGTA
GGAGCTAAGAACTGGGTACATATGGATATAAAGATGGCAA
CAACAGACACTGAAGACTACTAGAAAGGGGAGGGAGACAG
GGGGCAAGGGTTGAAAAACTACTTACGGAGTACTACGTTC
ACTACCTGGGGGATGGGATCATTCATTCATACCATAAACC
TCGGTGTTACTTTATATGCCCTGGTCACCAACCTGCACAT
GTACACCCTGAATCTAAAATAAAAGTTAAATTGATGGGGC
AAAAAGGCAAATGTAAGCCTTCAAGCGTGTGACAGCTTCC
TGACGGTGCCGACTGTGGCTTCTCCTGCTGACCTGGGTAA
GAAGCAGCATTGAGCCAAAGCTGTGTCTGCAGTGAGAATC
CGGTTTCCCATCTTGTCCATGGCAGCACTGCTCCTCAGAG
GAAACACCTGTCTGCATGGGACAAGGCTGATGGGCTGGCC
TCTCTCTCAGGGCCTCAGGGGCTCAGAGCACTCAGAGGAG
CCTGCTACTTCAGTGGCTCTCCTGACCTGCCCATCTCCTC
ACAGGGCCGGAAACCTTCAGTGGGTGGCAGGGTAGGAAGG
CAGGGATGAAATAAGCAGTCACCTTGGGAGTTTTGGTAAT
TAGGAATTCTGTGAAGAAAGTTTGAAAACATGAGCATTTG
GGACATTTTGCTTCCATTATCTCCACTCAATTTGAGGATT
ACAATGAAGAAATTAAACATGTGTACAAAGTAAGCAATAA
AACTATTTTTAGCCAGGGCCACAGTTGGTCACGCCTGTAT
TCCCAGCACTTTGGGAGGCCGAGGTGGTTGGATCACCTGA
GGTCAGGAGTTTGAGACCAGCCTGGCCAACATGGTGAAAT
CCCATCTCTACTAAAAATACAAAAATTAGCCAGCATGGTG
GTGCCTGCCTGTAATCCCCACTACTCAAGGCTGAGGCAGG
AGGTGCGTGTCTGTAATCCCAGCTACTCAAGCCTTGAACC
TGGAAGGCGGAGGTTGCAGTGAGTTGAGATCATGCCACTG
CACCCCAGCCCGGATAAGACAACGACTCCGTCTCAAAAAA
AAAAAAATATATATATATATATATATATATATAGAGAGAG
AGAGAGAGAGAGAGAGAGAGCTATTCCTAAAATTTTTAAA
AATCTACTAAAATATGTGTTTACATTTATAGAAATCAAAA
TTCATTTTTAAAGTTTGACTTCATAGGCAGCAAGTAGTTT
TCATGATGTTCAACTTGGCACTTAGGTACTACGCCTTCCT
TATTCCCTTCCCCTATGAGCAGCTTGTTTTCTGCCTGTCC
TTTCCTGCTTGAAAAACGGATCCCATTGCTTCTTGCCTGG
GTACCTGATAACTACAGTTTGGCTGTAGACAACAGGGAGA
TTTATATTGAACTTCATCATAATGAGTAGCTACTTTCTAT
TTTTCTAGGGAATCATTAGAGAAGAAATAAGATGAAGGAG
ATAAGCCCAAGAATCAATAAAGATATGCACAAATAGAAAC
TTGACCACAAGTAAATCATATGTACTAACTATTGGAGATA
CTGCAAGGTTTAGAGGGCTTGGAAAGAAAGGGAGAGGCAG
TATTCAAACTCCAGAGTGAGAGATAAGAGAGATGGCCACG
GCTAATGGAAACATAGAACATAAAGAGATGCAACCTGGAA
CTGCAGATAAAGGAGATTAAATATATTCACCCAGTAAGCA
AGGGGGACTGACTGAGTGAAGAAAGGGTTATTGGCCAGTC
GTGGTGGCTCACGCCTGTAATCCCAGCAATCTGGGAGGCC
AAGGCAGGTGAATCATGAGGTCAGGAGTTCAAGACCAGCT
TGGCCAAGATGGTGAAGCCCCGTCTCTACTAAAAATACAA
AAATTAGTCAAGCATGGTGGCAGGTGCCTGTAATCCCACC
TACTTGGGAGGCTGGGGCAGGAGAACTGCTTGAACCCCAT
AGGCAGAGGTTGCAATGAGGCAAGATTGCACCATTGCACT
CATTGCACTCCAGCCTGGGCAATAAGAGTGCGATTCCATC
TCAAAAAAAAAAAAAAAAAAGTATCAAATATTGGCAGTTT
CATATGGTGCAATGTAACAGTTCCTTATGACTGGAGAAAA
AGGTGCCTGGGATGAAACAGCAGAGAGTGAGTTGAGAGTG
ATGGACAGGACCAGATGTGGAAGAGCCACTTCTGCACCAT
TCACATTTTGAGCCAAATAATCTTTGTTCTGGGGACCATC
CTGTGCATTGTAGGAAGCTGAGCAGCATCCCTGGCTAGAA
AGAGCTATTAAAATAACTAGATAGCCAACTGTTTTTAATG
GGTGAGAAAAAAACAGTCAGACACTGGATGGTCAGTAACG
GAAATGTCTACAAAGAATAATGTTTATAAAATAAATGCCT
TCCTGACCCCACTTTGCCCTCCAGCTACCATCTCATTTCT
TTCCTTCCCTTCACAGTAACTATTTCAAAACATGTTTCTG
CATTCCCTGTTTCCAGTTCCCACTACTCCATGGAAGGATT
GTCAAGGGTGTCAAGGTTATCAACAACCTCTGTGCTGCTA
ACTCAGCTCTCAGTCCTCGCCTTACTTCACCTAACAACAG
GATCACGTCTCACACTTTGAAAATTTGTCTTCAGTTAGCT
TGGAAGCCAGAACGAGCTTCTTTTTTTTTTTTTTTTTTTT
TTTGAGACAGAGTCTCACTCTATTGCCAGGCTGGAGTGCA
GTGGCACAATCTTGGCTCACTGCAACCTCCACCTTCGCCC
CCCGGGTTCAAGTGATTCTCCTGCCTCAGCCTTCCCTAGT
TGCTGGGACTACAGGCATGCACCACCACACCCAACTAATT
TTTGTATTTTTAGTAGAGACGGAGTTTCACCATGTTGGCC
AGGATGATCTCGATATCTTGACCTCGTGATCCACCCGCCT
CGGCCTCCCAAAGTGCTGGGATTACAGGCGTGAGCTACCA
TGCCCGGCTCTATTATCTTTCTTACTCACTGGCCCCTCTT
CTTCGGTCTCCTTTGTTAGTTTCTATTCTCTTTTATATAG
CTACATGTTGGAGTGCCCCAAGAATCAGCCTTTAGACCTC
TTCTTTTCCCTAGGTCTACCAGTTGTCTCACCTAACGTCA
TTACTTTAAATACCACTGAACCCTGACAATTTTGACATTT
TTATCTCCACATGGACCTAGTTGGACCCTTCCTCTGAAAC
TCTAGACTCACATAGACAAATGGATATCTACTAGCACCTC
GAACTTTACATGACTGTTCCTCCCATAGACCTCTTGGTTG
ATGGCAACTCCATCCTTCCACTGCTTGAATTATCCTTGAC
TTCTGGTTGTTTTTGTTTTTTTTCCCCTCATATTTTCTGG
TCAAGTCCCAACTGCTCTAACTTCAAAACACACTCAATAT
TTAACCACTTTTTATTATCTCCACTGCTATTAACCTAGTA
CCAATCACCATTATTAGAGCAAAAATGTGCAGCAGCAAGC
TGTAGAACCTGTTGATAGATTAAAAAACTAAGAACAGCAA
TATCCATAAGGCTCAATGCATGCAAACCATCCATGATATG
TTCTCTGTTTCAACAGGGATAAAAGAAAAACAGATCATGC
TAATAGGTAGGACCAAGGCTTAGGAGGTATAATGTCTTTC
CATAGCAATGTACTCCCTTACTCCCTACCTAGTTCCTTTA
AGACTATTCTATGTCTCAATTCAATTCTAATATCATGTCC
TGTGGGAATTCTTCCTGGACCTTCTTAGCATTTCCTTCCT
TCCTTCCTTCCTTCCTTCCTTCCTTCCTTCCTTCCTTCCT
TCCTTCCTTCTTTCTTCCTTCCTTCCTTCCTTCCCTCCCT
CCTTCCCTCCCTCCTTCCCTCCCTCCTTCCCTCCTTCCTT
CCCTCCTTCCTTTCTTCCTGTGTGCCTCAACATCTCTCAG
AGTTCCTAGAACAGAGCAGGAATGTATACAAATATTTACT
CTAAAAAGGAAGAAACATACTGGAAAGTATGAATTAGCCA
GTGCTTCTGATACTCACTTCAAATCATTCTAGAGGCTCGA
CAATGGCTTGAAAAGTTACATTAGAAGCATGAAAGAAAAA
AGTCCCAATTCTATACACAGTTAAACTTGAGCACCTTTCT
TGAGAAAGCCTTTGGAAATGTATTTTCCAAATTAGGGCTT
TCCTATTAATTGCAGAAAGCAAAGATATATTAAAAGGAAA
TAGCAACAAAGCCATATAAAGAAAGTCCAAATAAGTTTTG
AGGGGAGGAGGTCCAAAAGAGCAGCTGAGAACTTACTACG
TATTTATATCCCAACGTATTGAGGCCCCGGCAATACAGCA
CTTGTGTGTACAACCTAGACATACAGATTATCATATGCAG
GTCAGGGAAAGAACATTAACATTCTGTTCCACAGACTCAG
TACAGCTCACATATACTCAACTCGTGAGGGCTGTGTTTTT
CCAGGGAAGTGTCTCGTTGTTCAATCAAAAACCTCGAAGT
GTTTCATAACAGAAGCAAGCTTTATCTGCTGAAAACACAG
GCATCTTATTGAAAACAACTCCATTATGACCACTCAGTCT
ATGACAAGAAAAAAATGTGCTTCATCCTCTTCCACAAAAC
TTTCATAACCACCTCCAGCATAGGCTGACATCTTTCTCCA
CCATTCTCTTTACATAATTTGGCTATCGTTTGTGCAAAAC
TCTTGTATTGTAATTATAGAAACCAAGGTTTAGTGGGAAA
AAACATAGACTTGGGAGTTTTGACTTTAAGGTTTAAATTC
TTGTTATATTAGCTCTGCGACCTTGAACTTAGTCACTTAA
CTCTAAGATCTATTGTTCTTACCAGTACAACGAGGAGAGT
AATACCTAACTCTCAAAATTGCTAACAGAAGAAAATATGC
AAAAGCCTTTTCAAACTTCCAGCATTGCACAAATGCTAGT
TATTAAAACATCAGACTTGAGAGATCTCCAAATTTTTGTA
GACATGGCATGTCACAGAAAGATCACGTGAAAGGCACTGT
AATCTCTATACAGTCGTAGGACATAATTTTAAGGATTGAA
GTTGTCCAAAACTCTAACAGGAGACCTAGGGATGTCGTGA
GCCCCCTCTCTAACAAGGATCAAGCCAAAGAAGATGACAC
CATTGGGGGAAGCTGTTAAAAAGGGCCACATGGGTTGAAC
AAGAAGTGAAGTGACTGCACCCTAAGGCTCCTTCCAGTTT
TAAGTTTCTGTGGGCATTTTCTTTTCTCACGTAGCTAATC
CTTCGCTCAATGATGAACTGTGCACGCTATTTATTTGCAT
TCCTCACATGCTCATTGCTGTATTCTACACATAGTAGGGG
CTCAATACACATTGGTTGGTTTATTTGGAAAAGCTATAAT
AAGTGTCACGATACCAGAGGTTTTGTCAGCATGAGTAGAG
AGAATTTATACAAAAACAAATAACGAAATCTCATGCATTC
AACATAAACATGATCAAATCCAATTTATGCTTGAAAAAGA
TGTTGGCACTCACTTTTCTATGTCTCGGGAATGCTTCCAA
GTAAATGCATTCTGGACAAAAGCACATGACATAGTTAAGA
AAATGCGGGATATGTAAAATTAAGCAAGCCTATTCATTCT
TTCCTAGGAATAGCTTCAGTGCTTCTAGAGAATAAAGTCA
TATTTTGTCTCAAAACACATTTTGATCCTCATAAAACAGA
AAGAATTCTTCCTGATTAGTTTTAACAGTTGCCTCTGGGC
CTTGGGAGGGAGAGAAACAGAGGTTAAACATTAAAAAAAC
AGAAATGATTATATCGGGGGTCCCCAACCCCCAGGCTGCA
GACTAGTATGGTACCAATGGCCTATTAGGAACTGAACCCC
ACAGCAGAAGGTAAGTGGCAGCCAGCCAGCATCACCGCCT
GAGCTCTGCCTCCTGTCAGAGCAGCAGCATTAGATTCCCA
CAGGAACACAAACCCTACTGTGAACTGTGTATGCGATGGA
TCTAGGCTGCATGCTTCTTATGAGATTCTAGGCCCGGTGT
AGTGCTCATGCCTGTAATCCCAGCACGTTGGGAGGCTGAG
GATGGTGGATGTGTTTTGAGACAAAATATGACTTTATTCT
CTAGAAACACTGAAGCTACTCCTAGGAAAGAATGAACAGG
CTTGCTCGATTTTACATAGCCAGCATTTTCTTAATTATGT
CACGTGCTTTTGTTCAGAATGCATTCACCTGAGGTCAGGA
GTTCAAGACCAGCCTGACCAATATGGAGAAACCCCATCTC
TACTAAAATACAAAATTAGCCGGGCTTGGTGGCGGGTCTG
TAATCCCAGCTACTTGGGAGCATGAGGCAGGAGAATCGCT
TGAACCCAGGAGGCAGAGGTTGCAGTGAGCTGAGATGGCA
CCACGGCACTCTAGCCTGGGCGAAAAGAGCAAAACTCTCT
CTCTCAAAAGAAAAACAAAACAAGTAAAAAAAAGAATCTA
ATTGATCTGAAGTAGAACACTTCCATCCCAAAACCATCCC
CTTTCCACCCACTCCCGCCCCCAGTTTTGTGGAAAGATTA
TTTTCCACGAAACCAGTCCCTGGTGCAAAAAGGTTGGGAA
TCGCTGGATTATGTGGTTTGTTTAATATATAGTGAATACC
CCACTATTCAGGCCTAAGGAAGGACAAAAATGAAGAAACT
CATGGTACCTCCTCTGATGAAAAGCAAGCTTTTCAAAAGC
CCTCAATTATGGAAAGAGTAAATGCACAGTCCCTGATCTC
AGGGACCCCATGTTCTAGATAAGGAAATTAAAATTCAGTT
ATTGATCAAGTACCAACTGTATACCAAGTCTGTTTTGCAT
TTATACACAAAAGTCTCTTGTCATCCCATACATTGAAAGC
TATTATCACTACTACTTTCCAGATAAGCAGCTTGAAGCTT
AGGGTGGGAGTGACCCAGCACGGACCTAAATCTGAGGTTC
TCTGATTCCGAGTCCCAGGATCTTTTCTCACCACCAGCCT
GCTCTTCCAGCCCCCGAGAATCTCCTGCCAATTATATGTC
CATGTGCATAAGCTTTATCTGCACATGGGACAAATTGAAC
ATAGTCAAAGCATGAGCCTTGAGAGAACACACATTATGGA
ACAGGAAGAATTCCTGGAGTTAGTAAAAGCCACGGAGTAC
GAGTAGAATGAAAGAACCAGTCCTGTAGCTTTAAGTATCA
CCCACATGCCAATAATGGTTAAATTTTTATTTCCGACCCT
GGCCCCTCCTCTGAGCCCCGGATTGTTCTGTTTAACTGCC
CACTGAACATCACCACTCCAGCGTCTAATAAGCATCTCAG
ACACATGGGCAAAGCACCATTCTCGAGACTTCCTCAAATT
CTATTTCTCCTCCCATTGTCCCCATCCCAGTTAATGGTGC
CAGCATTCCTCCTGCCGGAGCGCCAAACCCAGGTGTGATC
TTTGATTCTTCTCTGTCTCTTCTACTCATATTAATTCCAT
TATTGGTCCCCATCAGCAGTACCTCCAAAATGTATTCCAA
AAGTGCTCCACACCTCTCCACTCCTTGCACCGACCGCATG
CTTAGCCAAGCCCACCCCCCTGTTCTTGATCAGACAGTTG
CAACAGCCTTCTGTGTCCACTCATGCCGCCTGCAGCCTAT
TGCCCACCCAGAAGCCAGAGTGGTCTTCTGTAACCAGAAA
CAGAAGCATGGTGACCCCTCCCCTTCCTTCACAGACTTCC
CATCACACTCGGATTAAACACAGAATCCTTCCTGTGGCCT
GTGAGGACTGCCGGGCCCCCACCTCTGCTGACTCTCCAAG
CCCACATCCTGTCATGTTTTCCCATCTCAGGATTCTCCAG
CCAAATGGGAGATGTGATGTGATGTGACCCCACCTAGACA
TGAGGTGATGTGCTCAGGCCCTACACGTTTCTTCTGTCTG
GAGTTCTGTCCTTTGAGACCCTTACACTTCATTGTTCTGA
TCTCTACTCAAATGTCACCTCCTCGTAGAAGCTACCCTTG
ACAGTCCTGTCTAAAATGAAGATGTTCCTGCACTCTCTGT
CCCTGGTCTGTTCCACAGCTGTTACTGGTTTCAATGCTTG
CATTGTCCTATCGACTCCATCCTCCTGCTGGTAGAGGCCT
CGAGGGCAGGGACCCTGCTTGTCCTATTCATCTGTGCATT
TCCAATAACTAGAGTGCTTTCTGACACATAGGGCTATTTG
GAAAACATTTGTTGAATGAATGAGTGAGGTTGGAGTCATG
TTCTACGGTCAAAGCAAAGGAACATATTTGTTTCCCACGT
AGAATATTCTCCCACCCCAGCTTCCGCCTGTGCTATGCTT
CTGTTCTTCCAAGGCCTTAGCGCTCTCCCCTGCCATCAAT
GTTGCTGAGAGAATGACTAAGAGATTTCAAGTCCATTCAT
GCCGAGAGAATGATATGGAATACATTTCAGACACAAGGTT
AGTCAATTATGTTTGTGACAGGATAACTGTAAGATGTAAT
TTATATAAACTGGAGAATGGAACAAATAAGATTATTCACA
GTTTTATCACTTCCACTGGAAAAAATAGAACATTACAAAT
AAAACACTTTTTTTTTTTTGCATGAATCTTTACCACATTG
ACCTTCACTGCATTAATGAGAAGTTTTCCAAAGAGGTATT
TTTATGATTTCTTGTGCATTATAAAAACATGGGAAAATAA
AGAGTTATAAGAAAATGATTATAGATGTCAAGGTAGCTCT
ATCTCTATAACACTAAAGGAAATAATTTAAAATAAGGATA
ATTAAATAAATTATATGGTTGCCTAACTTATACAACATTT
ACTAATTTATCAGAAGCTTAATAGGGTTAGCTTATTATTT
AGCTGGCTATATAGAAATGCATATAGGTTTTTGTTGGTAC
TATTCTATAAAATGAATTTAACGTGTCTATGAAAGCTACA
CCTTCATTTGCTATGCTCACATAATTTTTCTCTACAAACC
AGTATTTTATGTCCAAATGCATTTTTCCTTCTAATATGAC
GGTGTTCAAAAGGAAGTTTATCTTAAAAGTGAAAAATAGC
ACTGCATATGATAAGCAGTGAATAGGAGAAAGACTGGAAA
ATGTGAAAGTGAATATAATTCCTATGTATAAACTAATAAA
GCTTATAATAATTAGCAAATAGATATAGAATCCTTTAAGA
ACCGAAAACAGTGCTAGAAGCTAGAAGTAATTTACTGCAG
CAATAAATCACACAGCAATAACTAAAAACAACTGGAGAAA
AAAATTAAAGGCTCGATTTTCCCAGCATTTCTATTGCAGA
ACCTTGGAAACCTCCTTCCATCTTACCTACTCAATCAAAC
TTTCCAGTACCAGCCGGAGAAACAGAAAACATGTGGAGGT
TAGTTTTTCTTTCTGAAAGATGCTTAATCATCCCTTTTAG
TGAGGCTGTGCCTTTGGCATGGTTCAGTACCGGACACTCC
CAGGTCAGATGGCCACTTGCCAGGGGTGCAGAAGGTCCTT
TGCTGCACGCTTTAGGGCTGTCTCACCAGCTCTCCAGCTC
TGGTTTTGGCTGTGGTTATTGAGGCCAGGTCTGCGTGAAC
TTTGACTTCCTTTCTGTTGACAGCATCTCCTCAGGTGTCT
TTTGCTTTCTGCCCAGAGAACCTTCCCTGCAAGCACACAG
GTGCCAGAACTGAGGGGTCATCAATGCCTCCGGGGCAGCT
CTCCACCTGAGGAGACAGGCAGCTTCTCCCATCCGTTCTT
GGATGGGCATTTTTTTTTTTTTAAAGATATCTCACTCCGA
TATCCAGGCCTGGAGTGCAATGGCACGAACTTGGCTCACT
ACAAACTCCACCTCCCAGGTTCAAACAATTCTCCTGCCTC
AGCCTCCCAGCAGCTGAGATTATAGGCATCTGTCACCACA
CCTGGCTCATTTTTTTTTTTTTTAAGAGATGGAGTTTCAC
CATGTTGGCAAGGCTGGTCTCGAACTCCTGACCTCAAGTG
ATCACCCACCTCAGCCTGCATAGGTTATTTTGAAAGGCAT
CCTACATGTCTGGAAGCTCCTGGGTGTGAATGAGCCCCAT
CTGGCCACCATGGGGCCCTCAGTAACATTCAATGGAAGGG
CTTTTCCTTCTTTTCTGCCTCTTCTCAGTCCCTTCCTTAG
TGTGAGTTTGAACTAGATGAACTCCGAGGTTCCTTCCAGT
TCTATGTATTATAAAAATGATACACAAATCACATTCCAGA
GGTGGAATCTAGCATCCCCCACCTCACTTGGCTTCTGAAA
AAATTCCAAAAGTGGAGTAGTTGGTCAATCTTATCTCTGA
ACTGCCTGTAAACAGCAGGCCTTATGCCAGTGCGGGAGAT
AGAGCTGTGGGCAAGAGAAACAGGTCCCTGCCCACATGGA
GCTCACCGTCTAGAGAGGAGACGGACAGGAAAGCGATGTT
TACAAAGAGGTCAAAACTTATCACCTGCCTAGTACCTCAT
GAAGTAGCAGATGCTATGAAAGAATCAAATAGGGGGACCT
AAACTATTTCTGGGGTGTGGAGAGAAGTCATGGAAGGTTT
TCCTGATGAAGCTATTTTTAAGACCTTAAGGAAAAGGGCA
GATGAAGAAAGATGGGAAGCGCTTACCAGGTGGGACGATT
AATCCACGAGATAACCTGCGATGAGAAAGAGCATGGCACA
TCCAAGGCACTAGGAACATCCATCATTTTCAGTTCTCATC
AAATACACAGAATCTGTCAGACATTAACTATGAGCGTTTC
TAGCTGGCTTCTATGTAGTGGCAGTTGTTCACACTATGCC
AGACAGGAGGTAGGGAGGGGTAGGGGATCAAGTTGGCATT
TCTGATCATCCTCATCAACTCTTCCAAAGGTGACTTCTCC
ATCCTCATAGACAGTTTCCTTAGATGCTCAGGGCACCGTG
CTATCCACATTTGTCCTAATTCTTGCCAGCCCTCACTCTA
GTTACTCTCACACACACTTCATTTTAACATCATTTTGGAA
TCTTTCCTAGTACTCACCTAACTCCACATACACTCACACA
CTCTCTCCCATAATTCAGTCTCCAAACCCCTAGTATCTAT
GTCTCCCACACTTCTTCCATCAGACCTTTGTCTGATTATT
GCAATTGCTCTATGTGGATCCATGCCTCTTATCTGTTCCC
TGCTAATCTTTTGAGATGGAGTCTCACTCTGTCAACCAGG
CTGGAGTGCAGTGGCATGATCTTGGCTCACTGCAAACTCC
ACCTCCCGGGTTCAAGCAATTCTCCTGCCTCAGCCTCCTG
AGTAACTGGGATTACAGGTGTGCACCACCACGCCTGGCTA
AATTTTTGTATTTTAAGTAGAGACAGGGTTTCACCAAGTT
GACCAGTCTGGTCTTGAACTCCTGACCTCCAGTGATTCAC
CTACCTCGGCCTCCCAAAGTGAACGAGCCACCTTGCCTGG
CCCCCTGCTAATCCATTTGCTACCAGAGCAAATCTGATAT
TCTCCCATGAATGGCTTCCATGCTTTCCCGTGGTTTTCAA
GGTTGTATTCAAATCCCTTATGTGAGTGATTCCCAACTAG
GGCAATTTTCCCACCCCCATTCCCACCCCTCCCTCCAGGG
ACATTTGGCAATGTCTGAGGCATTTTTTGGTCATTAACAA
CTGTCGGAGGTAGTGGCTAGCATTCAGTGGGTAGAGGCCA
GGGATGCTGCTCAGCTTCCTACAATGCACAGGATGGTCCC
CAGAACAAAGATTATTTGGCTCAAAATGTGAATAGTGCAG
AAGTGGCTCTTCCACATCTGGTCCTGCCCATCACTCTCAG
CTCACTCTCTGCTATTTCATCCCAGACACCTTTTTCTCCA
GTCATAAGGAACTGTTACATTGCACCATATGAAACTGCCA
ATATTTGATGCTTTTTTTTTTTTTTTTTTTTTTTTTTTTT
TTTTTTTTGAGATGGAGTTTCACTCTTATTGCCCCGGCTG
GAGTGCAATGGCATAATCTCGCCTCACTGCAACCTCTGCC
TATGGGGTTCAAGCAATTCTCCTGCCTCGGCTTCCCAAGT
AGCTGGGATTACAGGCACTCACTACCACACCTTGCTGATT
TTTGTATTTTTAGTAGAGACAGGGTTACCCCATGTTGGTC
AGGCTGGTCTTGAACTCCTGACCTCAGGTCATCCGCCCAC
CTCGGCCTCCCAAAGTGCTGGGATTACAGGTGTGAGCCAC
TGCACCTGGCCCTATATGATACTTTTGACCTAAAAACATC
TAGCAATTTTACAGTTTCACATGATTGAGCAAAATGGCTG
TAGTTTCTAGACTGCAATTGTGTTTCTCTGTCCAAAATGT
ACTCCTCTCTCACTGCTTTCTTTTATTCATCTCCCAAAAC
CCAGATCAAGCCTCACATTCCCAACAGCCCTACCATGAGT
TGCAAGAATGACACACAAACCTGTCCTCTCCGCTCCCACA
GCATCCTCTCCCTGTGCCTCACACCCTCCCAGGGACAGCT
GCTCTCAGGTCTGGACAGTAAGTGACTCATTGCCAGGTGT
CATGTCTCCATTTTCTCTGTCTACCCAGGGCTCATCACAG
AGCCTGGCTGCTGGAGGCTGCTGCATAAATTACTATGCAA
GGAATGAGTAAATGAACAAACTCCCCTGTTTCAATCCTCG
TTTGCTTCTATGTCTCCACTAAGAGAGCTGACAGCAGTAA
GATACTTAGTGAGGCACTCAGAAATGTCTACCAATGTAAT
TATACTCAAGAAAACAATCAACACTTCTCAAAGGCTAATG
AAAAATTTACTTCCTACATACAGCCAGCAATTCTGTGGAT
CCCTAAAGGTTGATCCATCACTAGGCATGTGTTAAATAGA
ATAAACCAACCATCTGTGGTCCAGGTTTCTGACTGACTAC
CAAGGAAGCTTTTGATAAACAAGTTAGGAAAACCTGGAAA
AGGTGCAAAGAAACCAGCTCTGACTGCAGAGAAACCTGCT
CAGTTTCATCAAGACTTTGGACAAACGCTAACTTCTTCCA
GAATAGTGTGTAAAACTATTTCTGAAATGAGAACTTGATG
CAATTTAAAATTAAGATGTATTTTATAATATTTAACCATG
AATACTGAACTAGGATTAGAAAAAGACTCAGAAGGTCCTC
CTGGTTAGCTATCAAATATAAGAGCCTTCAATTAGCCATT
AGTGAACTATAAGAGGACTTTTAAATTGGAACAGGCATAT
AACAGAGGTATGAATTGTTGCTAGGTTTTTGGTTCTGTGG
GGAGAAGAGGGGAAGTTGCCTACTTTTTGTTTCTGCAATG
ACTTTAAAGTTTCTCAAGGAATATATTGATATGGTTTGGC
TGTGTCCCCATCCAAATCTCATCTTGAATTGTATGTAGCT
TTTATAATTCCCACGTTTTGTGGGAAGGACCTGGTAGGAG
GTAATTGAACCCTGGGGGCGGGTCTTTCTCATGATAGTGA
GTAAGTCTCATGAGATCTGATGGTTTTATAATGGGGAGTT
TCCCTGCACAAGCTTTCTTTTGCCTGCCACCATGTAAGAC
GTGACTTTGCTCCTCCATTTTCCGTCACGATTGTGAGGCC
TCCCCTTAGTTCACCAGGTGGAACTGTGAGTCCATTAAAC
CTCTTTCCTTTATAAATTACCCAGTCTTGGGTATGTCTTT
ATTAGCCGTCTAAGAATGGACTAATACACATATCAATTTC
CCTCCATATAAGCTTGGGTATGTCTTTATTAGCCGTCTAA
GAATGGACTAATACACATATCAATACATCCTTATTTTTAA
ACACAGCACTGAAGTATAATCTATTATAGTCTATACGAAA
ATTCCTCCTATCCCTGTGACTACGTTCCAGAGATAATCAC
GGCTAACAGTTTGCCATACTTCTGTAGAGATCTCCATGCA
TTTTTATACCCATATATACAAATAAAGTTTTTCTGTTGTT
GTTTTTGTTTTTTTTTTGTTTTTGTTTTTGTTTTTTGGTT
TTTTTTGAGACAGAGTCTTGCTCTGTTACCCAGACTGGAG
CACAGTGGGGCAATCTCAGCTCACTGCAACCTCTGCCTAT
GGGGTTCAAGTGATTCTCCTGCCTTAGTCTCCTGAGTAGC
TGGGATTACAGGCACGCACCACCACGCCTGGCTAATTTTT
GCATTTTTAGTAGAGATGGGATTTTACCATGTTGGCCAGG
CTGGTCTCAAACTCCTGACCTCGTGATCTTCCCACATCAG
CCTCCCACAGTGCTGGGATTATAGGTATGAGCCGCTGAGC
CCAGCCAAATGTATACTTTTTAAAGACAAAAGGGAATCAA
AGAATATATATTGTTGCTGCTTGCTTTCTCACTTAATAAG
TCTTTGAGATTCTTCTACATCAGTGGACATAGCTATTAAT
ATTTTTAATTTTTTTAATAACTGAAAGCTACTTCAAAGTA
AATGGGTCTTCATAATTTCTTTTCATGATCAAGACACTTA
AAAATAAACATTCTCAAATGACTAACTTATCCTATGAATT
TATTTAAAAGCATACATTGTGTGGAAGCTAGAAATCCTGC
TGTTTTTACTAGAGGAGGAATAATGTGCCTTGATGAAGGA
TTTTTTAGTGTGCTTGTCCTTGGACAGGTTCCAGAGAAGG
TGGAATGAAAGAGAGAGTAAGTTCTGCAGTCAACAAGATT
TTGCTGACAGAGAAAGATGATTAAAAATTATGGAGACTAG
TTATAAAAACAGTGGTGTTCCTGTTAACATGGTTTGGAGG
TTTGTCCCCTCCAAATCTCAGGTTAAAATGTGATTCCTGA
TGGTGGAAGTGGGGCCTGGTGGGAGATGCTTGCATCATGG
AACTGATCTCTCATGAATGGTTTAGCACCATCCTCTTGGT
GATGAGTGAGTTCTCTGAGTTTGTGCAACATCTGTGTTTT
TGAAAGTGTGTGGCACCTCCCCTCATTGCTCTCTCGTTCC
TGCTCTCGCCACGTGACACGCCTGCTCCTTCTTCATATTC
CTCCACGACTGTAAGCTTCCTGAGGCCTCCCCAGAAGCCA
AGCAGATATTGGTGCCATACTTCAGGTACAGCCTGCAGAA
CTGTGAGCCAAATAAACCTCTTTTCTTTATAGATTATCCA
GTCTCAGGTATTCCTTTATAGCAACGCAAAAACGGCATAA
CACACCAGTGCTTTGAAAATTTTAGAAAAAGCAGCCAGGC
ACAGTGGCTCACATTTGTAATCCCAGCACTTTCGGAGGCT
GAGGTGGGCAGATCACAAGGTCAGGAGTTCGAGACCAGCC
TGGTCAACATGGTGAACCCCTGTCTCTACTAAAAATACAA
AAATTAGCTGGGCATGGTGGCAGGTGCCAGTAATCCCAGC
TACTCAGGAGGCTGAGGCAGGAGAATCACTTGAACCCTGG
AGGCGAAGGTGGCAGTGAGCCAAGATCATGCCACTGCACT
CCAGTTTGGGTGAAAGAGCAAGACTCCTCTCAAAAAAAAA
GAAAAAGCAACTTTCGGTCTAAGCTTATATGGAGGGAAAT
TCCATCCATGAGCTCAACTTCGTCATGACTACCTAATAGG
GGTTGGGTCAGACACAACCTTCCTGTTTCTTCATCTTTTA
AAATTTATTTTAGCAGTTCTCCACATAGCAAGTACAATAA
ATATTTTGAAGGAATATGAATCCTCATAAAAATATAAATT
TGTGTGTCAGGAAATTTAACTAGATGATTCTTGCAGCCCA
TTTAGGATGATGGCAGACTCCAACAGTAAGTATGGAGGAA
GAAATTTCTTTCTCATATTCTCATTTATCACATAAGTGAA
AAATTGTCCATGTTGCCTTATTGGTGCAAACAAGCTGAAA
GCATCCAGCAGACAGGCAAGGCTGAAATACTAAGGCACTT
TCAAAACACATGGCTAAGTACTGAACTGAGGTACTTTGTG
TGTGTGGTTTTAAGGAGCAGAGAGTTTAATGGGCAAGAAA
GAAGAAGCGCCCCCGGTACAAAGAGGGAGGGACTGGGGGC
TCCAAACCCCAGAGAGGAAACCAGCCAGTTATATGAGGAG
GCTGGAGAAAGTGGTGCCTGATTTGCATAGGGCTCAGGGG
ATTGGTTTGACCAGGCATGTCATTTATGTAGCCCACGAAA
AATTTGCCCCTCCCACCCTAGCATTTTAACATGTAAATAA
AGGCCGCCATGATGTTCTACACACATGGGGATATGTGGGG
GTGGCCATATTGCCAGGCACATGTGAAGGCAAAGGCAAGA
GGACGACACGGGAATCGCCATGTTTGGGTGGACCCAGTTT
CTAATGGCCTGCACTTGCGTATCAAAAGTTGCCGGCCGGC
TAGAGCTAGGGCTTTCCTGCTAGACAAGAAACGTTTCTGG
AGCCGCTTTAAAAGAAATGAAAACTTCCCAAGGACCCCTT
TTCCTCTCTCTCTGCCTAAAATAATGTCTTAATAACTCCT
ATAATATTCCCACCTGTGGAGAAGTCACCCTAACTGCTGT
TAGGGGGTTTTGGGTGATGACTCTTTCTGGCTACTTCCTC
CTGAAAAGTGGCATCGAATGGGGAACAGCAGCTAGGGCTC
CTCCTGGGGTCAATTTAAGGATCCTCGGAAGAATGGCACG
TCCATGCGTGTGAACCGAGGTACTTAAATGGAGGAATGAG
CAGCTAAGCACATCCAAGATACTATGAGAACTGTACCAAA
CTCAGCACTCAAAGGAAACTGGGGCTACCTACACAGTTAT
ACCTGGACAGACAGGTATTTTTACCTGTAAAAAACACATA
AGTGAAAAACATAAGTGAAAAATTGTCCATGTTGCCTTAT
TGGTGCAAACAAGCTGAAAGCATCCAGCAGACAGGCAAGG
CTGAAATACTAAGGCAGAGTATATTTTCTGTAATATAATG
TCATTTTTTTTTTCCTATCTCTAGAGATACTGCTTTGAGC
TTCACTCCTTCATATTTAAAAGGAGAAAAAAACAATTAGT
TGACATGTTGGAAGAAAAGGCGTTAAGATAACTACTATTG
ACAGAGTTTTAAAAATTATTAATTCAAAATGCTATTTTCT
AATTTTTTTTCCACCCAGGAAATAAAGAGAGTCCAATAAA
TCCCACTAAACATTCATCAGTAAATCATAAAAACCTGATC
CAGGTGCCTGTGATGCTGGAGGTATTTGGCTTAGGTATTT
TGCATTCCATTACTGGAACACTGAGCATGTGGGAGTTATT
TATATCCTATGGCTCCAGGTCATCACCAAGCAGGTGACCT
CAGACATAAATTTCAACCTTAGGCATAAATGGGTTAAGGT
CCTCTTTGATGATCAGGTTCTGTGATCCTGCAGTGTAGGT
CTTAGGTGGTCAAGCACTACCCACAGGCAGAGAATGGAAG
CCAACTGATCAGAATTAGAGTGTTGGACAGAGTTTCATTC
TGTGCCCACTGCTGATTTTACCAATAATTGAAGAAAAAAA
AAAAGTATTTTTAAAAGACCATTTGGGGATACAAATTTCT
CCAAGGTGGAAATTAGGCCAGCATTTTGGAAGACAAAATG
ATGATCTAAGATGACTTTGATAAGAGAAATAAATCACAAT
TAACAGAAAGAATAATAAAATTATAGGTTCTTCAGGTAGA
AGGGCCCCTTGAGGGTCACACCTTCCGACTCTACTTGATG
TATGAGCTCGCGCTCTCTCTCTCTACAAATCCCTGAGAAG
GACTGCCCAACCTGTGTTTTTGTTGTTGTTGTTGTTGTTT
TGTTTTTTAACTTTCTGCACTGTGCTTTAATGAGAGTCTG
AGTTTTAGCCCCTAATATGGAGCATAACTCCTGTATAATA
CATTTTAGGAATTTTATAGGATGATTTTGACCATTTGCAA
TGTTTGAAATAATTGAAATTTTTATTGAGATAACTCTATT
CACATGCAGTTGTAAGAAATAAGAGATGTTTCCCTATACA
CTCTGCCAAGTTTCTCACATTGGCAACGTCTTGCAAAATT
ATAGTATTGACAACCAAAATGAATGACTGAGGCAAGTGCC
CCAATCAATTAAGGTTTATTGAGCCAACTTGAGGGTGTGT
CCAAGAAAAATGCAAGTCACAGATGCACCTGTGGGTGTTT
TTACCAAAGAGGTTCTCAGGAGGTTTAGTACTTAAAATTT
TCCTTTAAAAAAGAAAAAAAGGAGAGAGGGAGCTGTGAGA
CCAATGGGTACATACTGTGAGACTTTAGATGCCCAGTAAA
TCTACATTTTACCCACGGTCAGGTGAGCATTTGAAGAAAA
AGAGAATAGAGAAAGCAGATGTCTCAGGGAGGGGTGAAGG
AATAACTCATCTCATCCTGTCTTTATTCTGTACCTGGGAG
GATAAGCTACTAATGCTCACTATGAAGTCTTGAAAGATCT
GACTCCTGTTTAACCCTTAGTCTTGAAAGATCTGATGCCT
GTTTAATTAACCCTTAGGGAGGAAAGCCTCGTGGTGGTTA
GTGAGGGAGGGGGTATAATGAGGTGTGTCCCACCTCCCAT
CCCATCATGGCCATGAACTCAGCTTCCAGGGTTTCTTTGG
GGTCCCCTTGGACAAGAAGGTGTCCATTCAGTTGGGGGCT
TATACTTTGACTTTTATTTCTCAGTATAATGTTACAACCA
GGATACTGACATTGATACAATCCACCAATCATATTCAGAT
TTTCCTGGTGTAAGAAAAAGTAGCACAGGGACAAGCAGTC
CTGGGGTGTGTGTTTATTATAATTTTATCACCTTGGTTGA
TTCACATATTCATCACCACAGTCAAGAGACTGGACAGTTC
TTTTTTTTTTTTTTTTTTTTTGAGACGAAGTCTTGCTCTG
TTGCCCAGGCTGGAGTGCAGTGGCACAATCTCGGCTCACT
GCAACCTCCGCCTCCTGGGTTCACGCCATTCTCCTGCCTC
AGCCTCCCGAGGAGCTGGGACTATAGGCACTCGCCACTAC
GCCCGTCTAATTTTTCGTATTCTTTAGTAGAGACGGGGTT
TCACTGTGTTAGCCAGGATGGTCTCGATCTCCTGACCTCG
TGATCCACCCGCCTCGGCCTCCCAAACTGCTGGGATTACA
GGTGTGAGCCACCGCACCCGGCAACAGTTCCTAATTTTGT
CATTTCAAACCTATGTATATGAAATCGTACAGTTTGTAAC
CTTTGGGAATTCGCTTTTCTCTCTCAGCATAATTTCCTCA
TATTTTTGTGGTTTGTTATTTATATCAAAGGTGTTTCTCT
TTTTGCAGAGTAGGATGATTCCATGGTATGGATGTACCAC
AACTTATGTAGCCATGCACCTGTTCTGAGCTGATTCCAGT
TTTTGGCTATTGTAAATAAAAAAGGTGCTATTATCATTTG
TGTACAGATTTTCATGTGAATACAAGTCTTAATTTCTCGG
GGAGGAGTGCTAAGCATGTAATTGTTGAGTCCTGTGGCAA
TCTTGTGTCTGGTTTTATAAGAAATTAGGAAACTACTTTC
TGGAGGGGCTGCACTGTCTTACATTCCCACCACCAGTGCA
TGGGGGGTTTGGTTTCTCTGCATCCTCTCCAGCACTTGGT
GTTCTAGTTTTCATTTTGGCCATTCTGGTGGGTGTGTGGT
GATTTCTCACTGGGGTTTCTGAACTGTCGTTTTGGAAGCC
TCCAGTGATATGAGCCTCACGAGATCCCGAGGGTGCCTTC
CGCTTACTCTGTAGGAAGTTGCTCTCTGTCCCTTTGTGAT
ATTTCTGCTCTGTGATGTTCAGTTCTGCTTTCTGGATCCC
CATGCTGACACTCTGACCGGCCTTTTCCTCTCTATCTTGA
AAATGTTCTTTTTTCGGAGGTTAGCATTCTCAGTTATTTC
AATTATTTCTCCAAAATCATGTTTTTCAAATCCTTTGTCA
TCATTTTTTTTTTAACCCAGCAACTTGTATTTCTTGACTA
TCCTAGGCTTAGGGATATGTGGACAAATGAAATTAAGTTC
CATCTCACAAGATGTTCACAGATTAGCAGGGGGACAAACA
AACTGCTCTCTATACTGTACAATATAGTAAATATTATATA
TAAAGATATATACCAAGAACAATGACTATTATGGCTATTG
CTCATTGAAACCAACATTGTCATTCACCAAGATTTGTTCC
CACTCACAAAATTTCCAGTCAAGTGAAGGATAAATGCATC
AACATATAAGTTTAACACAATGTGAGTGCATGGGACAGGG
CTGGAGTTGTGGAGTTGATGTGCAGGGTAGGAAAAGGTTC
ATGGAAGAAGTGATGCCTTTGGATGGAAAGGGAGCAAGAG
GCAGGCATCCCAGGCTGAGTGACTAGCTGAGCACACCACC
AGAGGGTTGAAGCAATCTGAAGCAGTTTGGAGCCTTGGAT
GATCTATAAGTGGTGTAGGATTGCTGAAGGCTAATTTATG
AGGGACAAAGGGCACAGAATGAGGTAGGAGAGGGAGTAGG
GAGACCTCCTCCAACTTGTTAAGGAACCAAGATTTTTGCC
CTGCAGATAACAGGGGATTAAACACAAGACAGGTCAGCTT
ACTATTTTAAATAAATCCCTTTGGCAGCTGTGAAGTAGGC
AAATCTGAGAGAGGCAAGGTTGCAAGCAGAAGTGTCAAGT
GAAACGCTATTAAAATGGTCTAGCTGAGATGTGCTTAAGG
TGGAGACTTAAGAACTGGAAATAAAAAGGAAAGTATGAGA
AGGCTTTGAGAAATAATTAGAGACAAATTGGGATTATGTG
CTGATTAAGTATGAGAAGTAAAGGGAGTTAAGACTGACAA
TAAGATCTGTGAAACATAAAAGGATTGAGTGGTTAATTGT
TTACAGGCTGCAGAGATAGAAAGAAATATTTCAGAGGGAA
AATTAAAATTTGAGATATTAAATCTCAAAGGCAATTTGAC
TCTGACCTTTACTCCTATGAAAAAGTGTCTGATTAAGGAT
TCCTCCACTTTGCCCAAAGGAAATGGCTCATATGGAAACA
TAAATAATACATATCAAATACATGAATAATTTTCAAGTCA
ATAAGCATTAGAAAGGACAACTCAATTACAAATGCAAATT
TAATAAACAATAGAGGCTGTATCTCAGATCAGTTGGGGCA
GGGGAAAGATTAGACTAAGTAGCACTAGGATAGCCGGAAA
GCCACATGGGAAAAAATAGTCATTTTCTTTAGTGAATACG
TCAGGATAAATTTCAAACACATCAAAGACTCAGATGTAAA
TAAATTAACCATACAAAAACTAAAAAAACATGTGTGTGAA
TCACTTATAACGTGGGAGTGGGAATTTTGTCACTGTGACT
CAAAATCCAGAAGAAATGAAAAAAGATAGATGAATTTAAT
TACATAGAAATAAGACTAAAAGGCATCCTAAGCAAGGAAA
AAAGACAAATGACAAATTGAGGAAAACCTTTGCTACTTGT
ATCACAGATGAAGGGGTTAGTAAAATAGAAAAGGAAAAAG
ACCAATCACGCTATGGAAAAACGTGCCGAAGAAAATGCAG
TTTACAAGCAAATAAACGCAAATCTCTTAACCACATGAAA
ACAGGATTCAATTTCATTCCTATTAAGTGAAAAATCAAAG
TAGAAATACATTGAGGTAACAGTTTTTTCACCCATAACAC
TTAACAAAAATCCAAAAGTTCAGCGACACACTGTTGCTGA
GGCTAAGGGAAATAGTCATTGCAATGTAGACTGGAGGTAG
GAACCCAAAATAACACAATTCCTGCAGAGGAGAATTTGGT
AGCATCTAACAAATCTATATATGCATTGAGCCTCTCACTC
AGTAACCCCTCTTCTATAAAAATTGATGCCCAAGAGTCAC
TGGTTAGAAAGATATATCTGAAAAGAATGCACTGCAGGAC
TCTGTGAAACAGCAAAGGCCTAGAAACAATCCATCAGCAG
AGAGTAGACTCAGTTATGGAACATTCATAGAGAGGATGTA
CCTACCCCTCAATCAAAATCATTCACCCTGCATTCATTGG
CCTCCCCATCCCATCAAACATCATTCAACAATTTCAAAAA
GTTAACAAAAAACAACAGAAGAATAAGCCACAAAGATTTT
TTTTAAGTGGTTACCTAAGGAAAATTCTAGAATGAAATGG
TCAAGAATGGAAGCTAGACTTCTGTGAAAGTTTAGTGGAT
TTAACTTATTTTACATAATTATAAAGCAAAATTATTTTTT
AAAAAGCAACACCTAAAAATTTAACGTAAACCAAAACAAA
TTAACCTAAATGTCTATGTACTTGTATAGCTACACTCAGA
AGAACTGATATTAAAATACTGTATTTCGTCTGAGCACTCC
TAGAGAAATATATCCTAAGGACAAGATGTGTTGAAGCTCT
TAAACTTTCAGTAACTGGATTGTTGGTGGCAGTATTGGCT
ATTGTTTTCTAAGACCAGTTCAGGTATCTTGGTGGGGTTG
AGCAAAAAATAATAATTATGTAATATTCTAATTATGCAAT
TTTCATTGTTGTTGAGGACTAGGATTTTCAGTATGGGAAA
AAGAAAACAGAAGATACTCAGAAAAGCTATAAAGGAAATT
AGGTTAGCCATGTATTGATAAATTTGGAAGCTGCATTATG
GATTTATGAAGGTTTTATTATACTCTTCTACATACTTTTG
TGTTTGAAATTTTCTATGTCTAATGTTAAGAAAAGAAAAG
GATTACCACTAGTGGAGGAAGTATAATTTCCTACAGATGT
CTTAAGAGGAGGATTCAGGTATGTTATATGACACAGAATA
CGCAAAAATGACCCTTCCAAAAGAAGCCTAGGATCTCTTA
GTTTTATGAATCTATAATTAGTTTTGGAGCTGCAAGAATT
CAACAAATTCAGTTAGTAACATGAAATTTAAAGAATGGCA
AAATAAATATAATTACCCTATTTGGAGTAATTATCCCACC
TTCTGCTAAAAAGAGCAACTTCTTGACTTCCTGGTCATTT
GTCGACAGCCCTGGAAATATTTTCAGCTAAATTAAATTCA
TTAAAAAACAAAACAAATAACATCTTGTTTCTATGGATGA
AAGCAAAAATTCCTATTTGTGAACAAAGGTATTGATTCAA
TAGATTCCCCTGGTGACTTCCTTGGTGAAGTTTGCTCTTG
ATGCCAAAAAGTCAGCCTCATGAACATGTGCCAACTCTGA
TGTCAATGCAGCATTCATATGTATTCTTTCAGCCATTCAG
TGAACATTTGTTGGATCCCCTGTTGTACATAGAGAATGTT
TATACAGCAGTGATCACAACAAATATTTCTGCACCCTTCT
TGTGAAAGATGGAAAAGGTAGGAAAAAAAAAAAGTCTATA
AAATATATAATATTTCAGATGGCTGTAAGTGTAGCCCGAA
AGAGTTATAATTTTAAAAGACAGCCACGGGAAGTTCACCA
AGAGGTAGCCCATGTGTAAAGACCTGAAAGTAATGACCTG
AAGCAGGTGAGGGAGTTAGCTATGGGGTTAATCTGGGGGA
AGAATATTCCAGGCAGAGGGAAGAACAAGCTATGAAGAGG
TAGGAGGTGGAACTAAACTCAGGGGCAAGACTCAACCGCA
GAGGCAGGCCTTGGACACTGGACCAAATTGAGGACTAGTT
AAAACAGGGATAGGGTGGAAGCAGCTTTCCATAAAACACC
CACCAGTGTGCCATGTCAGTTTACTATTGCCATGGCAACA
ATCTCAAAACCCAGAAATTACCACCATTTTTCTAGAAATT
TCTGCATAATCTCCTCCTTAGTTTGCATGTAATTAAAAGT
GGGTATAAATATGGCTGCAGAACTGCCTCTGAGCTGCTAC
TCTGAGCACACTGCGTGTCGGGTAGCCCTAGGAGTAGTAC
CTATGCTGTTGCTGTTCACTGGTGCTTCAGTGAAAGTTGC
TCTCTAACATTACCAGCATGCCCTTGAATTCATTCCTGGG
TGAGGCCAAGAACCCTCCAGGGCTAAGCCCCCATTGTGGG
GCTTGCTTTCCTGCATCAACAGGTCCTGCTGTGAGAATGC
TCTTGGCATTTTTGTGGAAGAAAGAGGCCAGTATGGGGGA
TGGTGGTATGGGATAGAGCAAGGAGGGAGGTGATATGGGA
TAGAGCAAGGGAGTAGCAGGGAAGGATCATTAAGGTAGTA
AGAGGCTCCTGCGTGACCTTGTAGGCCATTGCAAGAACTT
TAGCTTTACCCCAAGTGAATTGGAAAACCAAATGCTAAAG
GAGGACCACTGCCTAAGAGTGAGTGATGTCATGTAGTTAT
CGTTTTAAAGGACACTTAGGCTGCTGTGTTAAGAATAACC
TGGAAAGATAAGGGCAGAACCAGAAAGCTTTTGCCACAAT
CCAGGGGAGAAACAGAATGCAATTTAAACTAGGGTGTCAC
ATTAGAAGGGATGAAAAATGGTCAGATTCTGAATGTATTT
TGGAAATAGATCCTATAGTGTTTATTTACAGACTTGGATC
TGAAATCTGAGAGGACAGAACAGAGTCAAGAAAAACCCTA
AAGTTTTTAGCCTGAGCAACTGGAAAGATAGACATCCCAT
TAATGAGAAGAGAATTATCACAGGAGAACCTGATTTTAGA
GGGGAAGCTCAGGAGTTTTGATCTGGTTGTGTTAGGCTTG
AGATGCCCATTGGACATACAAAGCGAGCATCAAATGAATA
GACAATTGGATGTATGTCTGAAGCTCAGGGGCAAGGTCTA
AGCTAAAGGTAATAAATGTTGGAGTTGTCAGTATGTACAT
GGTAGTTACAGGGAGGTGCTTGGGTGGGATCATCAAAAGA
AGTGTGCTGGGTCACTTCAGCAGTCAGACATCAGCACTAC
GAGGTAAAATCAGCAAAGGAGACCACAGCAAAGTGAGGAG
AATGGGCAGTCTTGGAAACTCAGCAAAAATAAGTGCTTCT
GGGAAGAGGGGCTAATCTGGTGTATCAGTTCAAATGCTGC
TGGTGGATTAAGTGAAGTGGCAACTGAGAATGTGTGGGCT
TTCTTGCACTCAATTTCTTCACACAATTTCATCACCAAAT
TGAGCATGATACTATTTTAACCACACCACATCATACCCTG
TAGTGTGCTCCTTCCAGCAACACTCTGCTGTTTCTGAAAC
TATGGACACATGTTCTTGACTAAGGGTCCAGAGAATAGGT
GTTCTTCATCCTAAAGTCATGTGGCAATGCCAGCACCAAA
TGGAACAGTAATCTCCAAATAAAAAAGATTCACTGTGATC
TATGTATTATCTAAGAACCTGGCTGGAGCTAGGAGCAGGT
CCTTGTTCTTCTAAATAAGTGGGACTTCACACAGAGATAT
TGTGTCAAGGAGCATGAATAATGCTCAGAAAAGCTTTAAT
GCTACCTCCTGCGATCCTCCTAAGACACAGGGAGGAAAGA
AAAAGGATGATCTGTAACCAAAGAGGGTGGTTAGACCCTC
GCACCTCCAGGTGAGTGTGGCTCATGCTCAGTGTAGAGAT
GGGTGGCGGGGTGGTGTGTGTTCTTACAGCCTGTGCGACG
TTTCTCATGCCAACAGGGAAGGCAGACACTTCCCTCAGTA
GGTGGCAGAGGACACAAAAGTCATGGCAAAGACTCGTCCC
ATGACTTGTAGTTTCAAGCTGTTCCATGAATATAGCCATC
TTACGGTGCAAGCTGAGGGTAGTCCTGATTTTTTTTTTTG
GAGACAGAGTCTCGCACTGTCACCCAGGATGGAGTGCAAT
GGTGCGATCTCAGTTCATGGCAACCTCCGCCTCCCGGGTT
CATGCAATTCTCCTGCCTCAGCCTCCTGAGTAGCTGGGAT
TACAGGCACACACCACTACACCAGCTTGCTTATTTATTTA
TTTATTTATATGTAGAAACGGGGTTTCACTATGTTGGTCA
GATTTGTCTCGAACTCCTGATCTTGTGATCCATCCACCTT
GGCCTCCCAAAATGCTGGGATTACAGGCATGAGCCACCAT
GACCGGCCATCCTGAATTTTATTGCCAGCAACGAGAAGTA
AAGGTCTAAGGCTACCCAAGAACGAAGTAGTTCACCAGCC
TTTTAATAATGGATTGAAAAGTCAACCACATTCTTACGTT
TCAAACACAGCTTTGGTGCCACAACTCACGCCACTGTGTG
AGACTTGAATTCTATCAGCCAGCTTTTAATCCAAGGCTGC
TAGGTTTCAACTACCTTAAGGAATGTCCTGATGATAAAAG
TCAGTCCCAATAAAAAGGGATATTTTATTAGGGAGCTTGA
GACCCAGACATAAGACTATATGAGGAACTCTCACAAAATT
CTTCACTAAACTTGTTACCTCTAGGGCTCCTGATTCTTGC
TGTAGAAGGATCTTCTAGCACTTCTATCTCAATTGCAAAT
AATAGCATCTCCTATGGAGCACCTCCAATGAGCCAGGCAC
CATTCCAAATGGTTTATGTACATGATCTTATTAATACTCA
GAAAGCTTTTATGAGGTGGATACAGCATATGCATAAGAAA
ACTGAGATTTAAAAAGATTAAGTTACTTGCCCAAGCTCTC
ACAATGACTAAGCCCAGAATGAAGGTCAGAACCTAGGCAC
TAGAACTCTAGAGCCCTCGCCCTCAATCAACATGTTCCAT
CTCCTGCTGGGAATGGTTTCTGGTAGGGAAAGTCAGCAGA
GTTCACTCTTACAGCCCCAAACTCTGCTACCAGGGTCAAT
AATTCTGTTACACAGTTTCCTACTCCTATGTTATTCCTTA
ATTCTTTCTTTAGATACTAAAAACATCCTTAAGCATCTAT
ATCTTAATAGTAGTTAAGTTTACTTCTGAACCCACTTCTT
ATGATGCAGCTGGATGGCAACTTTAATGCCTTTTATCATT
TCCTCTCTTACATGGATATAACTATTTAAGGATTGCAAGG
ATATATACACTTGAATGCCTCCAACTTCCCTATCTTTCTA
CTTCTGCTTTTCTGGGTCCATGGATTACCCCAAACTTATA
TTACATTTACACCTGCCAGTCAATGCCATCAAAACTTTCC
TACCGGCATGAATGCAGTGGTATGTATCTCAAAGTTTCGA
GAAATTCCTTTTACATGGACCATCAGAACTCTGAAAGTTC
TTAGCATTCTAGTACTTTATCTTCAAAAAATGCATGTCCA
TGTTGCAATTTACTCAGTTATTTTAGTATTTTACAAAGTA
GCTGGCCGGGCGCAGTGGCTCACGCCTGTAATCCTCTTTG
GGATTTTGGAGGCTGAGGCAGGAGGATCATGAGGTCAAGA
GATCAAGTCCATCCTGACCAACACGGTGAAACCCCGTCCG
TACTGAAAATACAAAAATTAGCCGGGTGTGGCGGCACGCA
CCTGTAGTCCCACCCACTCAGGAGGCTGAGGCAGGAGACT
CACTTGAACCCTGGAGGTGAAGGTTGCAGTGAGCCAAGAT
CATGCCACTGCACTCCAGCCTGGGGACAGAGTGAGACTCT
GTCTCAAAAAAAAAAAAAAAAAAAAAAAAAGATGGTTTCA
GTTATTTAATTTTAAGAGGAATGAGAATAAAGACCTCATC
TTTTTGTTCTTCGCTGTATCATTCATGCCTAAGCATTTTC
TAAAGATTTATTAAATAAATCATTGACACTCCAAGCTGTA
GGTTGGATTCGGGTCTGTTACCAGCGTCGTATTGTTCTAG
GACCAAGGCTGAAACAGCAGCTTCTGTCAGGATACAGCCT
TCTTATGGTAGAATGCACTGGAGCAGAGGTCAATCTGAAC
CTTGTAATCACAACAAACACTTCTGTTCAGAAGTTGGATA
CAGCACCTACCACTGAAGTTCCATTTCCCAAAGCAAATCA
TATGACCAAGCCTGACCAGGAGATACAGGATTTCATAGGA
TAGAGATTGAAGAAATGTGAACAGTCATGCAGTCCCTGGA
ATCCTACATAAATGAAAGTTGGGAGGTCTTCACGAAGCTT
CCAGAGGAAGTTTTTAGATGGCAGTGGTCTGCAGGAGAGT
TTCAGACATTAAGTCCTAGTTACTACAAATTTAGTGTTAC
ACAATTGCAGGTTTCCTTAAAGATTATGTGTATGTACTTC
TGTTGTGGATGATGTTGTTTTCAGTAAATTTAAATATGTT
TAAATATATTAATGAGCTCAGCTTTAAATAAAAATCTGGT
GAAATGGAGAATCCTTGTGAATTGCAAATATTTTCCTCCG
AAATGAGTGTTTAACAGTATGTGTCCAGAGGATATCATGT
TTGGTTTTCCTGAAGCAGGGCATGTGCCATCTTGATTTTA
AAAGCAAAATAAAATTCAAATGAAGAAAAGAGAAGGAACG
TGACTGATTAGGAAATTATCAGACATATTCTAATTTAGGC
TGATTCTAGAAGGTCTTCATTTTTTCCAATCTGCTTCCTA
AGTATTTTTATGAGTAAGCCTGTCCCTTTTTCCTAGAGAC
ACTGAGTTTTCATTCAAGCACTGGTTTCATCCCAAATAAA
TGAAAAGCAGTAAATATATATGTACTGCTCCTGACATATT
TGCCATGAGGAGGGAGGGCAGGGGGAGCAGGGCAGGCATA
GAAAGAGAACATTGGGTCCAAAGCAAACTGCCAGATTCAT
GGCAAGCAGTGCTTGGCTGGTGCAGCCCATTTATCAGAAA
GCTGCCTCCTGTACCAGATCAGCATTCCATTTCATCTTTT
TGGGATGGGAAGAGAAAACGTAGCTCAGGACTTCACACAG
ATAATTTGAAAAATGTTTTTGTAAAAAGTGAATAATGCCT
AGCCAACTATAATAAATTTCCTAGTAATGGCAAGATTTTC
AAAGTGTTCTTCAAATACATATAACTTATGTGTCCGACAT
ACTAGCTTCTAGATTGCAACTATAGTACTTTACTAGGTAA
TCATGGAATTGATTTAGGAAAAATGGAGTTGAATTTTTCC
GGAAGTTACCTTAAACTCTCGGAAATGATTTTGCAAGGAC
AGATAACAATAGAATCTGGACACCTGGCATCCACAAGACA
GGATTGAAAATACAGTCTTCGGGGCACAATGTTAGCTACA
GAAAATCTAAACATGAAAAATGACCTGTTTCTGCCTTCCC
GTACTAAGCATTATGAGCAAAAAGAAGCAAAAGCTGAAGT
TCCTGCCCACATTGAGGTAATAATCTAGGCAGGGAGATAA
ACCATATTTTTCTTTCTTTCTTTCTTTCTTTTTTTTTTGA
GATAAGGTCTCACTGTGTCCCCCAGGCTTGGGTGCAGTGG
CACACTCATGGCCCACTGAGTCACTGCAGTGTCCACCTCC
TGGGCTCAAGTGATCCTCCCACCTCAGCCTCCCTAGTAGC
TAGGATCATAGGCACATGCCACCACACTTGGCTATTTTTT
TTATGTTTATTTTTAGTAGAGACAAGATCTATGTTGCCCA
GGCTGGTCTTGAACTCCTGGGCTCAAGCAATCCTCGTGCC
TCGACCTCCCAAAGTGCTGAGATTACAGGTGAGAGCCACT
GTATCCAGCTTTAAAGCATATTTCAAAACAAGTAGTAACC
AAGGGTATCTGTGAAAGGCTAAAATTTGTAGTCACAACAA
ATCAAAACTAAGAAAGTACAAAAATATGGAATGCCTGTGC
ACAGCAGACAATAAATGTAAATGCATCAGGAAAATGGGAG
ATAAAAGAGGTGTTCTAGAGAGAAAAGCCTTGTACTGAGC
TTGAAGCTGAGATAGGGTACACGGATAAAAGTGGGGTGCA
GTGGAAGAGCAGGAAGTGTCATATCTGAAAGGACAGAATA
CTGTGGCAAAATACCTGAGCTATCAGAAGCATGCTCTGTC
ACTCATACTCAGACACTCGTGACCTGGTGACCCTGTGCAG
ATCATCTACACTATTTGGTCTTCAGTTTCTTCATCTATAA
AATGGGAATAGCCAGGCACAGTGAAGCGCTGAGGTGGGAG
GATCACTCAAGCCCAGGAACTCAAGACCAGCCTGGGTAAC
ACATTGAGACCCTGTCTTTATTTTAAAAAAATGAGAATAA
ACAAACCCATCAGGCATCTCACCGGAAGATACTATCAATA
GCACCCTGCATGGAACTCCTCTTATCAGAATTGACATTCA
CACTATTTCTGGGAATGCTAGGTTCTATGAGAAGGACATG
GTCATATTCACTGCTCCACCTCCACTGCCTATCAGAATGC
CCAGCACATAACAAGGGTTCAATGAATATGGGGTAAATGA
AGCCAGAAAAAGGCACTCTAACACACAAGGGCAATGGTTT
ATTTTCCTGCTGCCGTCATTGTCTGATAGAATCTTACCCA
TGCAAGTATAGTTTACCTATTCCTTCCTCAGATGAAATTG
ATGCCAACAAACTCCTCATGACATGTTTCTTCATATGTAA
AAAGCAGAGAAGGAATAATCAATAATAACAGTGATAACAC
TGAGGAGCATCCGTGGCTGGACTCTGCTCAGTGTTTGCAT
TACTGCTACTCATGAGAATAAAAGTTAGTGTTTGTAGTCC
CTTCTCTACAGCTAATCCCTTCCCTTAACTCCCTCTTATT
TTCCATTTATTTTACAAACCCTCTCAATCTGGATCCTGCC
ACACCCCACTACACTCTACTGATAATGTTACTATGTCTCT
TCTAAATACTAAATCTAATGGCTCTTATTAGCCATCAGTT
TGCCTGAGGTCCCATAACACAGTTCTCCTCTCACTTTTTT
TTCTGACTAAACTGAGCTGATGTCATGACTTCTAAGACCT
GACTGATATTCGGATGATCCAAATCCTTTATCTACCCTTA
TTACAGAGGAAATTTCAAAATATACCCAGATTTTTTCTCT
GGCCACCTCAAATTTCATATGTGTAAAGCTGAGTTTATAA
TCCCACCTTCTTCTTTTCCCAAACTTATTCCAAATTTCCT
TGCTCCCTCATGGGGAAAAAAAAAAAAAAAAATCAGTGTG
ATTTTGTCACTCTAATGCTTCAAATCCACTGAAATATCAA
GGTTTATTCATATCACCCGAGGAGTTTCTCCCAAATTGGG
TTCCCTCTCTCAGGTCCACTGTCATGGCCTTCGTTTAGAA
ACTAATTGCTCACTGCTTTTCAAAAGCTGGAGAATAAGCT
TGTTGCTTCAGAATGTTTGTACAGCAGCTCACACACAACT
CCTTTCTGTTCCCACCTCTAGGAATAAAAACCTCACAGAG
CAAAATGTTTCCCAGTATTTTAAAAATACAATCATATGTT
GCAAACTGGGTGCACTGGCTCACGCCTGTAATCCCAGCAC
TTTGGGAGGTCAAGACAGGTGGATCACCTGAGGTCAGGAG
TTCAAGACCAGCCTGGCCAACATGGCAAAACCCCATCTGT
GCTAAAAATACAAAAATTAGCTGGGTGTGGTGGCGCATGC
CTGCAATCCTAGCTACTAGGGAGGCTGAGGTAGGAGAATC
GCTTGAACCCGGGAGGCACAGGTTGCAGTGAGCTGAGATC
GTGCCATTGCACTCCAGCCTGGGAGGCAGAGCAAGACTCC
GTCTCCAAAAAAATACAATCATGTGTTGCTTAATGATGGA
GACACGTTCTGTGAAATGTGTCACTAGATGAATTTGTCCT
TACATGAACATCATGGAGTGCACTCGCACAAACCTAGATG
GTACCGCCTACTAAACTCCTAGGATATATGGTAGAGCCTC
TCTCTCTTAGCTCACAGACCTGTGTAGCATGCAACTGTCC
TGAATACTGCAGGTAGTTATAACACAATGGTAAGTATTTG
TGTATCTAAGCAAAGAAAAAGTCAGCTAAAAATACAGTGT
AAACAATTAAAATGGTATACCTGTATAGGGCGCATACAAT
AAATGGAGCTTGCAGGACCAGAAGTTGTTCTGGGTGAGTG
AGTGCGGGTGAGTGAATATGAAGGCCTAGGATATTACTGT
ATGCTACTATAGACTTTATAAACACTACATGCTTAGGCTA
CACTACATTTCTATTTAAACATTTTTCTTTCTTCAGTAAT
AAATTAACCTTAGCTTACTGTAACTTTTTTTTTTTTTTTT
TGAGGCAGAGTCTCGCTCTGTTGCCCAGGCTGGAGTGCAG
TGGCATGATCTCAGCTCACTGCAAGCTCCGCCTCCGGGGT
TCCCGCCATTCTCCTGCCTCAGCTCCCGAGTAGCTGGGGC
TACAGGCGCCCGCCACCACGCCTGGCTAATTTTTTGTATT
TTTAGTAGAGACAGGGTTTCATCCTGTTAGCCAGGATGGT
CTCGATCTCCTGACATTGTGATCTGCCCACTTCGGCCTCC
CAAAGTGCTGGGATTACAGGCGTGAGCCACCGTGCCTGGC
CTGCTTATTGTAATTTTTTTAGTCTATAAACTTCCTAATT
TTTTAACTTTGACTCTTGTATTAAGACAACTTAAAATACA
AACACACTGTACAGTTGTACAAAAATATTTTCCTTCTTTG
TATCCTATTCTATTATTTTGTATTTTAAATTTTTAACATT
TTAAATATTCTTGTTAAAAACTGAAACACAAACATTGGCC
TAGGCCCACACAGGGTCAGGATCATCAATGTCACTGTCTT
CCACCTCCACATCTTATCCCACTGAAAGGTAGTCAGGAGC
AATAACACGCACAGAGCCGTCAACTGATATAATAACAATG
CCTTCTTCTGAAATACCTCCTGGAGGACCTGCCTGAGACT
ATTTTACAGTTAACTTTTTTTTTCCTTCTTTTTTTTTTAA
ACAAATACGAGTACACCCTAACACAGCAATAAAAAGTATG
TAGTAAATACATAAAGCAGCAACATAGTCATTTCTTGTCA
TTATCAAGTATTATCAAGTATTATGCCCTGCATGTCAGGG
TATGGGCTATGCTTTTGTAAGACTGGTAGTACAGTAGGTT
TGTTGACGCCTATACCACAAACACATGAGTAATGCATTGC
ACCGCCACATTACAACTATAATATCACTAGGCGATCAGAG
TTTTCCAGCCCACTACGATCTTACAGGACTGATATCATAT
ATGTGCTCCATCATTGACCCAGACGTTGTTATATGGGGTA
TGACTGTAAGTATATATGTGAGGCAAATCTCCTCAGCTTA
AAACAAGAAATACAATATAAGCAATAACAAAAACATACAT
TTATATAGCTTACACAAATCTATTCTTAGATTATTGGGAC
AGAGACTAATGGTTAACCAAACGTGTTTCTTTTTCTTGGG
AACACTGTTAGGCTGCATTTCCCAGTCTTCTGAGTAGCTA
TATGCCTGAGTTCCAGCCGGTGGCATGTGAGCAGAAGCGA
CGTGCGCCACCACCAGGCCTAGCCAGTAAGAACTTTTCCA
TGCCCAACCCACCACGCTTTTTACCCATCCACAGCTTGGC
TTACTGAAGGTAAGCACCTTGGAAGCAACACATTGAAGGA
CACAGAGCCAAAGATGGAAGGAGCCCAAGTTCCTGAATCA
CCACTTAGAGAAAAGCCACTTCCCAATCAGGAAAACTCAT
CTCAAACTTTATCTGAGCAAGAAATAAGCGTCTATTGTAC
AAACTCACGGATATTTTGAGTTTTATGTGTCACAACAGTT
AGAATTACCTTGATCAACACATAATTATGAATTAGAATTG
TTATTATCAGTATATTATGTCATTCATTTGGGGGATCAAA
AGTCTCAAGGATACTATAGAAAGTTTCTAGAGTTTAACTC
CAGAGGACATCAACAGTAATAATATTTTACTAATAACAAA
ATTATTAATATAACCAAATAACATTGTCACTTTGGTGCAT
TTCTTTACATTTTCATCAGGAGATGCATCATGTCTTCCAA
AGTATCTACACTATTGTGCATCATCTATATTAACAAGCAT
CAAGTCTCATAAAGGTTTGTTCTACCATGATTAAATTTAA
CATCATGTTAACTCTAGGAACAGTGAAAAGCACAATGGTG
GCAGATGGGAACATGAAAAGCTTTCTAGTTCATCTTAATA
CTTTTGAATCAGCAGGTCTTAAACTCTTGGAAATTTTACA
AAGCAGAAACTCCACCATCCCATATGGAAAGCTAATTGCT
TTCCTTTTTAACATATTTATTCTTAGACCAGTCTGTGCAT
CATCTGGAGCAGACTGATGATTAGCTGACAAAATTGTTTT
ATCTTGCCTACTGGCACCAACAGACAGCACAGAGCCTTTG
AAAGTTGACTTTAACTGCCACTGCACACCAGAAACGGATG
TGTGCTTGCAAAGACAGCTGTCTTTTCCCCATTCTTTTCC
CCTATTTTAATGATCAGATCTGATTAACCATTTCTTCAAT
GTTTATCTGGTCTATACAGCAAAAATATGAGCTGTAGAGA
TGGTAGGACCAGGGAGGTTAAAAAAATTGTAACCAGACTA
GAACAGAGCTGATTTCCATATGAACTTCAGAGCTAAAATG
GTGGAAATTTCACCCTAAAGAATTTCCAGAAACTTCCAAA
TACACTCCTGTGATATTTTTCTATCCACTCATTGTCTTCA
TTTTAAGCAAGCACACTGAATTCTAACAGACTGTTAGGGA
AAAGTAGGTACACTGAAACCTCCTCCAAGAAACAACTATT
TTAGACTCTTTGATACAGTGAGCGTTTAAAATAAATGAAA
ATACACTTCGCTGAAATCTGGTGGATGAGAGGAACAAAAG
CCAAAATCACTTCCTATTTTGCCTTCAACTGCCTTGGCTT
ATAATCCAATTGTAGAGTCTCACAGTTTTGTTCTATATGA
GGAAATATTTATTCTCTGGCTAGAAAAAGAGCTCAACTAC
CCTTCCAATATTTATTCTAGAACAGAAATTGTTTTACTAG
GTACAGAGTTACCAGTGAACAGTGGTTGGGAAAAAAAGGA
TGGGAGCTTCAGGCCTGCTGTAGAAACTCCTTAAACTGGC
TAACCAGGCAAGTCTCCTGTCTTTGCAAAATGTCAGGTTA
TCTTTCAAATTCACGAGCATAACGCATGACCTCAATCAGC
TCAGCGCTCAGCTGCAGGTTACCTATTCATCAAACATCAC
AGTTAACCTAAGCAGCTTTGCTTCCATAACCCAAAGCTCC
CTATCCTATATGTTTTTCAGTACTTTGTAATCTCATATTG
TAATTCTATACCAAGGAAGGAAAAAAAAAAACATTGTAGA
ACAAACCCTTAATTGTACTGATTTTATGATTAGAAGAAAC
AGGACAGGAGATAAAGGAACAAGAAGGGAAGAAGTCACGA
TGACAAAAATTTACTCTAGTGAAACAAATGGAAAAATACT
TAAGCATGACAAGGAAATCACAAAATTGTTCCTTTAGTTA
GGGTCAGCAGTCGTTCCCCTCGGTGATGAATGTCAAGGCT
TCCAGGCAAAGGTTCTCAGCTCTGTCTCAGGCATAGACAG
TCCATCTCCTCTGAAGATGGATGTGGCCCTGCCAGGCTGG
ATGACATTTCACAGTCCCTTCAAGCCTCATGATGCCATGG
TTCTGTGAACAGCAAGCTACAGTTCAAAGGTGAATGACCA
CGATTTCTCATCTGATGAGAAATCAGAATGCCACAAATAA
TATTGAAATGAAAAGGAATACTTGATCTTAAAAAAGTTCA
AATAACCCTCAAAGCCAAACAGAATTTCCCTGGATGTTGA
TCCAACTTTAACATCTGCCAAAAAGCAGTTTAACTTCAGT
TTGGCAAAACACTTGTGCATTTAACTCAGGGACAAGAATG
CAACCTCACTGGGAATAATTTAGCCCACATGAAAGCAAAT
TAGCAGCCTAATTGTGGGGACTGTAATTAACAATAGAAAT
AATCTTTTTAAAAATTGTTTTAATTTAATTTTTAATTTTT
TTTTTTAAGAGACAAGGTCCTGCCATGTTGCACAGGCTGG
TCTCGAACTCCAGGCCTTAAGTGATTCTCCTGCCTCAGCC
TCCCAAAGTGCTGGGATTACAGGCATGAGCCACAATGCCC
AGGCTTGGAAATGTTCATTACGCATTTATCAACATGGCTG
CAGCTATCCATAATAACCCAGGAAAAGTGCATGAAATATT
TTAATTGGCTTTCTGACTGATTACCATTTTTACTTCTTAT
CATGAGTACATTCCTAGTGGCATCTAAATCATTGTTTCCT
TTCTGTGTTCAAGACTAATCCCTCCTTCTGTGTGTTTTAA
ATCACCATGAGATTCTGGCAACAAAGTAAAAGTAGAAATC
TGAATTTATGGATTATAATATTCATTGACTCTACTCCTCC
TTCAAGCAAATAAAATTTATAGATGCAATAAGACACAAAA
ATATCTGATACGAATGTAATTTTCTTCCTAGGGAAAACTC
AGAATTCGTTTTTAGGTCATTTGTTTTGTAGCCAACTCAT
GCCCCCGCACCCCAAACACGCAGATATACAAAATTATTCT
ACTGTCCTTTCCATGATCAAGCATTAGCCATGCATCGGGC
CAAGTTGCACAGACATTTTTAGTGGCCTCTTTTTCACCTT
AGGCTCCATCAGTCTTTAAAGGGCCAGGAATCCCAAAACA
CCACTAGAATTCCACGTAGTTCCCTCAAGTTCCTGCATGG
ATGTCAGGCCTAGCTCATAGCATCCAAGTGTCTCAGTCTG
TTTGGGACGTCATAACAAAGTACTATAGACTGACTGGCTT
AAACAACAGAAATTTATTTCTCACAGTTCTGGAGGCCGGG
AAGTTCAAGATCAGGGAGCTGACTGGTTTGTTTCCTCAGT
GAGGGCCCACTTCCGGGCTTGCAAAGGGTCACCTTCTCAG
TGAATCCTCAGTGAATCCACGGCAGAGAGAAAAAGAGCTC
TGGTCTCTCTTCCTCCTCTTGTAAGAGCACTAATCCCATC
ATGGGGGCTCCACCCTCATGACATCATCTAAAGCTAATTA
GCTCTCAAAGGACACACCTCCAAAGAGCATCACGCAAGGC
TTAGAGTTCCAATATATATATTCTTGGTGGACACACACTT
TCCATCCATAACACCCAGAAATGAGCATGAATAACCCATG
TGCTTGCCACCCACCCCTTACGCCTACTCCTAGTGGTGGG
CTGGTTTCTCTGTGTTGGCTATCTGTCCTTTCCAACAATG
AAGTCCCTGTCCTAAACTGCCCAGGACCCAAAGCCCTCCC
TTCTACCTGCTGGTCCTCCTCCTCTGACTGCAGCCTGACC
CTCAGTTGGGAGCGGACATCACTCACAGGCACTCGTCTAA
CTTGCTAGCTCACAGCTTTGAGTTCAATGGTGGTCTCCTC
ATCATTGGGCTCTAGGCAAGCATCAGGGCTAGATGAAGTC
TGAACATGTCTGGATGCACAAGCACCATGCCCCTTGCCTG
TCCTGCAGCGGCTCCTGAGTGAGCATCTCGAGTTCTGTCA
ATGCTTAGTTTTCATCACCTGTCTGCTTTGGGAGGCAGGA
AATGTTCCTGCACCCAGCATCTCCTCTGGCTCTGTCTTCC
CCGAAGCTGACCACATGCCTCATGTCCAAGCCTCAGGTAA
AAAATCATAGTGAAATATACATAACATAAAATATACCATC
TTAACTATTTCTAAGTGTACAATTTAGTGGCATTAAGAAC
ATTCACAGCCGGACATGGTGACTCACACCTGTAATTCCAG
CACTTTGGGAGGCCAAGGCAGGCGGATCACAAGGTCAGAA
AATGGAGACCATCCTGGCTAACACGGTGAAACCCCATCTC
TACTAAAAATACAAAAAATTAGCCAGGCACGGTGGCGGGC
GCCTGTAGTCCCAGCTACTTGGGAGGCTGAGGCAGGAGAA
TGGAGGCAGAGCTTGCAGCGAGCCGAGATCGCGCCACTAC
GCTCCAGCCACAGAGTGGGACTCTGTCTCAAAAAAAAAAG
AACATTCACATTGTTGTGCAACCATCACTCCCATCCAGAA
CTCATTTTGTCATGCAAAACTGGAACTCCGTATGCACTGA
ACAATAATTCTCCATTTCCCCCTTTCTTCAAAGAAACAGT
TTTGATGTAAAAGTCACTGCATAAAACAAGCCTGGGTCAA
CCGAGAGGCTTTAAAGAACACAGATACTTGTTAAGGCGCT
TGGTCAACATGATCTTTTTTAAAGGATTAGAGGCCACCAT
GGATAATCTTTTCTAGGGACTGAGGATGAGAGATGAGTCG
GTTCCACATGATAGATTTAATTACTATCATCCACATCATT
CCGCCTAAGCTCTTCCTATTTCACTCTCGCTTGGCTCTCA
AACGATAAAATATGTGGTGTGTGTGACGCTTGCTCTTGGT
ACACCATGATCCTGCTATACTTCTCATCCATGGCTTATTT
ACACACCTTCTTTTAACTACTTGAAGGGGAAACAAACACA
ACAGAAAGAGCAATGACATTTTTCAACTGTCACCTGCCAG
ACAGTTTTAATTGTGTAAACAAGGTAACAGAAATTTAAAT
CACATATATGCGAATAGTCAAGCATCTGGTTATTTTGTAG
AGAACCAAAATAACTATCCCTTCATCTGTGTTAACTCTGA
CTCCAATAGCTCTAGAAAACCAGATGTCCTAAGTATTTTT
ACTCCATGTCACAGAAAATTAGGCCACTAAGTCATAACTG
TGTAAGAAGATTATAAAGTTAGGGAAGGTCTCTGCACTGT
TGCTCACTTAAGTATCCTAATCCTACCATAAGAGGTAAGT
CAATGACAGCCATAGGAATCCTACAAGGGAATCTGAGAAG
CCACCCGTTCTGCTCACCCATAAGCTAAAGTGACATCATC
CAGCATCACCAGCCACAGGAAATGGGGTGTAACAATAGTG
GAAGTCGGGGACAGTGGTTCATGGAATGATGAAAGTGATA
AAACTACATGTTCTAATTAGTGAGGCATTGTGACTGATAA
ACTTTTACCCCATTTACTGTATATAATGAACTAGGGGCAA
TTACAGTAGTTATTTTACAGCATAATATTTTTGTTTTGTT
TTACACTTTTCACCAAGACTTTTTCCAGAAACTACTGGGT
AGGATAGGAAGAAGGACATGGAATAGCATCAAGAGGAAAT
TCAGACACTACCAAGGATAAAATATTAGAAGGAAGCTATT
CATTCCTACTGGAAATCAAAGGAGAAAACAAGCTTAGACA
AGGCTATAGTGGAGGCTGCCAACGTAGGGGATGCTCCTTG
TGAAGTCTAATAGACCACACCGTAATATGGAAGGGGTCTT
CATTCACACCTCTGTGTGGTCTCTGTCCCTGCTCAATGCT
CATAAATGGAAGGTGTGTCTTCAGAAATCTGTCATCTAAA
GCTGGGGCTTAAAGCCACCAGTGGATTTCTGAGACCTTTA
TCCACGAGACACACAGGTTTAAGTACAACCACCCAGGAGC
AAACGACATTCTCCTCTTTATCCAAGACAAGCCCTGGAAC
ACTCGCCTGGCTTGAAGCCTAGGAGGCTGCTGAGTGTTGG
AGGTCACACGGGCAGGCACCATCTCCACCCTCTTGGGCAT
TTTTGTCTATTTTTCCCAATTAGATTTGTGATGTGGGAAG
GCCAAATGGAAAACCACAGGGGAAAAGCTACAGGAAGAAA
AAAAGAGAAAGGCCAAAGAGGCAAAAGGCAGACTTTCACA
GGAAAATGTGGCCATTTAAAATGAGACCAAGAGATACGGA
GATGGGATTTTTTGGATTTAAAAATCACACTCGGAATCCT
GCCGACTTGACATGGTGCCCTTCTCATTCCCATGTCAAAG
TTTCTGTGGCAGATGGCAAGGAGCACAATGACCCAAAAAT
GTCAACCCTTTTTTCTTATAATAAAGAGAAGCTATCGAAA
ATACACAAAACAGTGGAGGGGGAAAAAAGCAAAAAGGAAC
TGACTGAGAGCCCTTATTCTGCAGGAATGGGGCAATACAT
TCTGGTCCCCTGAAGTTCTGATTCTTTCATAAAACATAGT
TTATGCTCAACAATGATGGTGACTTTATGTGTCTCACCTT
TGAAAGAATTCCCCTCTCAGGACAGCCATTCTTGCCAGGC
TTTTGTGCACTCCTCAGAACTCATATTTAATCTTAGGATA
GAGAAATAGACATGTTTGTGCTGGATCCCTTTTTATGAAA
ATATAGCAATCTAAACATATTGTTCTGCAACTTATTTTTT
TCCATTTAATATATTGAGGATATTGTTCTGTAGTTATTCA
TCTATTTATTCATTCAATAAATATTTATCAAATACCCACT
AGAAGCAATGCATTGACCCAGACATTTGGCACAGCAGTGA
ACAAACTAATGTCTTTGCTCTGGAGAAGCTAATGCTTAGT
AGAGGGGATCACAGGACACATCAGGGTCCAATAAATAGGT
ACTATATCTGATAGTAATACGTATTATTCTAAAATCTTAA
AGCAGGGTTTAGGGAGGGGGAAACTTGCTTTATGTGAGGA
TATTTTGGTAGTGGCCTCAAGACAAGATCAAGCAGCTATC
AGAGGAAAGTCGCCCAGACAGAAAGAAGAGCACATGCAGA
GGTCCTGAGACCAGCGTGTGATTATTCACACTGAGGAGCA
GCAGGAGGTCACCATGACTGCGTGGAGTAAGTAAGGGAGA
GTGATAGAAAATGAGGTCAGACATTTTCCCTACTAAATGC
TTGAGCTGAAAAACTTGCTAGAAACCTGACCTGGCCTGAA
TTTTGAAATTCAGTGGCCTGTCCAGTTAGCAAGTCTTCTG
CTTCTACTGTTGGCCGTAGCTGCCCACCTACTAAGTTTCA
TTTAAAATGTGTAGTTCAAAGTTTTCGGCTACCCACAGCC
AGCGAAGACTGTGGGATAATGGCTGGGCAATGTGGAGTGT
GGGCTCCTGCGGAGCCAGGGGCTTCAGCAGCAAGGAACAG
GCGCTCCCTGGATACCCCTGTCCTGTTTCATCATTGTTCA
CAAATAAATTGCCTTTGGACCTGCAACACATACATACACA
TACACATGCGCGCGCGCACACACACACACACACACACACA
CATACACACACACACACACACAGAGAGAGAGAGAGATTGA
GACTTCACATAAGATGTGTATCCTTGGTTAGAAACATTAG
GAAACAAGTGACAAAGCAAGGTCTTTGAGTCCATCTAGAA
AACCTTAAAGCCAGAAAAGGAACTGAATGGGTAAAGGGAA
GAATCGGCCTTTTGGCAAATGCACATGGTGAAGGCAAACC
TCACACTTGGGAATGGTTGACTGGACCCAAGGTTCGGTGA
GTTTGTATTTGCTGCTTGATGACTTCACATGGTTCACATG
GGGTAAATATCATCTTACGGAATTACAGAAAAACACAACT
CAGAACTTGTCCAAGGTCACCTGGCTTCTAAGCGGTAAAG
CCTAAATTCAAACTCACTCACTCAGAGTTCATTTCATATC
CTTATTTGGGAAGAAAGTGCTGAAATTAAAAAAATTAAAA
AATCCAGAGTTCATCTTGGGATGGCTAGAAAGCTCATGGA
GAAGACCCTGGGTGGAGAAGGAAAGGTTCTATGTTCTGCT
CATAGCAGAAACACCAAGATCAATCAGGACAAGTTATCCT
CCTTTGGAGAGAACCAATTATTTCCAGGGTAAAAAAAAGG
CCTATATAATATTTTAATGTATTCAGTTCTCCAGCTGATA
ATCTTCTAGAATCCAGATGGAAGGGTGACACTTTTATGTT
TTTTTCCTCAGTCTGCTCCTTTGTTCTCCCATCCCTTGTC
TAGTTTTTACCCTAATTTCTATAATAATATGAACTGTGTA
TTTAACAAATATTAGCTTATTATCTTGATTCTTGTTTCCT
AGATGTTTATTGTGATCAATAAAAGTATAACATCAAAAAA
AAAAAAAAAAAGAAAATGAGGTCAGAGAATGAGGAGGAAG
GCAGATTACATAGGCTCCTGCAGCCTGTGGTCAAACATTT
GGCTTCTACTCTGAGTAAGATGGAAAGCTGCTAGTAAGTC
GAGAGTGGAGGAGGGACCTACACGATGTACATTTCAGAAG
ACTGATCATTCTGACTGCTATGCTAAGAAGCTGCAGGCAG
CAAGGCTGGAAACAAGGAGACCCATTAGGACACAGTTACC
ACAGTGTAGGCAGAAGGGGATGCTGGCATGGACCAGCGTC
GGTAGACATGGTGGGTGGTGGTCAGTTTCTGGATACCTCA
TGAATATTGGGCTGCGAAGAATTGCTGATGGACTGCTTGT
CAGGAGTGGAAGAGAAGAGCCAAGGAGACTCTGCTTTCTA
GCCTGAGCTACTGAAAAGAGAGAGTCGTTATTTACTGAAA
CGGGAAAAGCAAGCCTGGGACAGGAGAAGTGATGAAGACG
TTGTTTTAGACAGGGTGGGTGTGATATGCCTAGCAGAGTT
CCAAGTGGAAATGCCAAGGAGACTACAGATATATGAGTCA
GGAAGCAATGAAGAGGCTGGGGAGGGGGATACCTATCTAG
GAGCTGTCATCATATAGATGGTGTTCTGAGACATGAATTC
ATTGGCATATGTTACCTACGGTCTATTCAGACTTCCCTTG
TTTTTTGTTTTATTTATTTATTTATTATTATTATTATTTT
TTGAGATGGAGTCTCACTCTGTCGCCCAGGCTGGAGTGCA
GTGGCGCAATCTCGGCTCACTGCAAGTTCTGCCTCCTGGA
TTCAAGTGATTCTCCTGCCTCAGCTTCCTGAGTAGCTGGG
ACTACAGGCGCCCATCACCTCGCTCGGCTAATTTTTTGTA
TTTTTAGTAGAGACGGGGTTTCACCGTTTTAGCCAGAATG
GTTTTGATCTCCTGACTTTGTGATCCGCCCACCTTGGCCT
CCCAATGTAATTTTATCTTATTAAAGTTCGGGGTACAAGT
GAAGGATGTGCAGGTTTGTTGCATAGGTAAACATTTGCCA
CGGTGGTTTGCTGCACCTATCAACCCATCACCTAAGTTTT
AAGCCCGTATGCATTAGTTATTTTTCCTGATGCTGTCCCT
CCCCACTTCCCAGCCCCCTTTTTTTAAACAGCTGCACAAC
AAGATGTTTATATTAAATTGAAATGAAGATAACTGCTTTG
ACAAAAAGTCGGAACACACAGTAGTTAGTCAACCCAAATT
ATTCATGGATTTCCTTTTTTTTTTTTCCTTTTTTTTTTTT
TTTTTTTTGAGACAGAGTCTCACTCTGTCGCCCAGGCTGG
AGTGCAGTGGCCGGATCTCAGCTCACTGCAAGCTCCGCCT
CCCGGGTTCCCGCCATTCTCCTGCCTCAGCCTCCCGAGTA
GCTGGGACTACAGGCGCCGCCACCTCGCCCAGCTAGTTTT
TTTTGTATTTTTTAGTAGAGAGGGGGTTTCACCGTGTTAT
CCAGGATGGTCTAGATCTCCTGAGCTCGTGATCCGCCCGT
CTCGGCCTCCCAAAGTGCTGGGATTACGGGCTTGAGCCAC
CGCGCCCGGCCATGGATTTCTTATTTGCAAATTCATCTAC
TTGCTAAAATGTTTTGTAACCCTAAAATCGATACTCACAG
GGCTTTGATGGTCATTTGCAGTCATGTGCAGAGTGGTGAA
AAATCTGAGTGCCTAGTGCATGCACTCCCAGCTGAGGTCA
AACAAGGTGACACTCTGCTCTCTGGTTTCAGCTCGGCTGC
TATAATCTTTTTGTGATCTATTAGAACACTAAAACCACAA
GGTCTTAGCATCTGTGTGCCTTTTGTTGGTGATTAGGCTG
TTTAAAATGTCCCCCAGGTGTAGCATGGAAGTGCTGTATA
ATGTTCCTAAATGCCAGGAGGCTGTGACATGCCTTATGAA
GAAAACATGTATTTTACATAAGCTTTGTTCAGGCATAAGT
TATAGCACTGTTGGCTGTGAGTTCAGTGTTAACGAATCAA
CGATATGTATCAAATAAGGTGTCTTTAAACAGAAACACAC
ATAAAACAAGGTTATGTATTGACCAGCTGAAAAAAATGTG
ACCAGAGGCTTGGAGAAGCCTAGCCTTGTATTTCCTATAA
AAGCAATTGGTCAGCATCCACTAATTCAGTGTTTATGGTG
ACTTTACATTTATGTATGCATGTAACTGCTAGAAGTAATG
AGAATGTACTTACTTTTAGTTCTTTTCTAGCTTTGACATG
GGAAGCATAAGATTAAAGTTACTTTAGAGAAATCATGACC
ACTACTCTGTGCCTTAAAGTAGAATCTCATAGAAACCAAC
CCAGAAAGGTAAGGCTTTGACTTACTTATAAAAAGCAGTA
GAGGGCCGGGCGCGGTGGCTCAAGCCTGTAATCCCAGCAC
TTTGGGAGGCCGAGACGGGCGGATCATGAGGTCAGGAGAT
GGAGACTATCCTGGCTAACACGGTGAAACCCCGTCTCTAC
TAAAAATACAAGAAAATTAGCCGGGCGAGGTGGCGGGCGC
CTGTAGTCCCAGCTACTCGGGAGGCTGAGGCAGGAGAATG
GCGTGAACCCGGGGGAGCGGAGCTTGCAGTGAGCCGAGAT
CGCGCCACTGCACTCCAGCCTGGGGCACAGAGCAAGACTC
ACACAAAAAAAAAAAAAAAAAAAAAAAAAAAGCAGTAGAG
AAAAAAAAACTCCATTCACAAGTACAATAATCTGCACACA
GTGGATCCTCAAAAAATGTCTGACAACTTTCAAAATCCAT
TAGAGTATCTAATAGCCTTCCCTATCAGAAAAGTGTTCTT
GTTCTTGTGTCTTACCCAAATCCCCAATGCAATTAAAAGC
CCACCCCCTCTTTCTGTTCACAGGAGGAATGGAAACTCGA
TGGTCACCAGCTTCTGCTACAACAATCCTTCAGACACTCA
AATGCATATTAAATCACTCTATGCTTCTCCATTTCCAAAG
TAAAATAATCCCATTTACTTTAACATTTCTTTCACAGGTC
TTATTTTTCGTCCTCTAATCATCTAAATGGCATTCATTCC
ACTTGGAAACGCAATCACATCATTCTTTTTGCCCTGTCAA
AAAATCCATTCAGAATTGCAATTTTCATCTCCTTGCCTCC
AGAGTCCACATGCCCGTCATAAATGTTTAAGTGGTAGGGT
CATTTTATATCAAGATCTCCATGAGCAACTGTTTTAATAT
GTAATTGTTCTTAGAATTCACCTTTTTTTAAAAAAAAATT
TATCTTTACGACAAAACTAAGTTAATTATTAAAGACAATA
GCTCAAATCCACAGACCCCAAAAGCCTTTTATTCAAAGGA
TGCAGACAAAAAAAGTATGACTGAAGACAACCAGCCTATA
AATGCAAGCTAATTTTAAAGAGATTTGACATTTACTGAGC
TAAGTTTTTAGAATATGCTCACCTTAAGGGGTTAAGGATT
TGGATACAAGCTCATGTGCCACTTGCTTTAAGTTCTAACT
GGCAATGTGTCTTGTCATTGCCTTAGTGTTCAACTTTTGA
AAAACAAAAATCTTACAGTTTAGACCATCAAGAGGTTGCA
CCATGTTCTACCCACTACCACGGAAACAAATATTTCCATT
ACATTTGATATTTATTCTAAGACATTTTCTAAAAGTCAGA
AATTTAAAAGAACAAAAAGAAGCCTCTTGGAATCATGGAT
TTGGATTATGAGTCTAAACCATTAGACAACGTATGGTTAG
ACAAAGCAAGGGAGAATGGGGTATCAGGGCACCAAACCAG
GAGTCCTGAAAGTTGAACCCCTTTGTCAGAGGTTTATATG
TGATCTCGGTATGTCACTTCACTTTCTGAGACCTACGTAT
CCTGAAGAAGGGAGGTACAAGATGATCTATAAGATCTCTA
CTGTTTCAAAATTCTGTACTTAAAGAGACCACAATTAGTT
GGGACTGGAGGGAGACCAATGATGATGGCACAGATCACAC
ACATTTAAAGCGAAAGTAACTGGGGTGGATCGGTATTTTA
TTGGCATGTCCCACACACGCCTCTCTTCCTAGTAAGTGAC
CAGCAGATTTTATGACCATGGCACCCACCTCCTGCCAAAG
AAGTGATGCCCTGTGGTTCACTCATCCTCATCCTTTACCC
TCCTATCTCTGCTCTGTAAGAATTTAGTTTACAGGTCGGG
CATGGTGGCTCACGCCTGTAATCCCAGCACTTTGGGAAGC
CGAGATAGGTGGATCACCTGAGGTCAGGAGTTCGGGACCA
GCCTGGCCAACATGGAAAAACCCTGTCTCTACTAAAAATA
CAAAAATTAGCCGGATGTGGTGGTGTGTACTTGTAATCCC
AGCTACTAGGGTGGCTGGGGTAGGAGAATCGCTTGAACCC
AGGAGGCAGAGTTGCAGTGAGCCAAGATTCGGCCACTGCA
CTCCAGCCTGGGCAACAGAGCAAATTTTTGTCTCAAAAAG
AAAAAAAAAAAAAAGAATTTAAAAGAATTTAGTTTACAAA
CATCTAAGTAAGTACTTACTATGTTGTCAGCTTCATCAAT
ATCCTGTGTTTCATAAATATTAACTCATCTAATTCTCATG
TCACCCTTTGAACTAGCTATGATTATAAACAAACTGAGGC
ACAGAGAAGTTAAGAAACGGGCCCAAGATCACATCATACC
AAGTGCTTGGCAGAGCTGAGTGCATGCTCTCACCACTGTG
CTACTGAATAAGCTCCAGACTCGTTAAGCAACAAATGGTG
CTATCGTAGAGGAGCATTACCTCTTCCTTTCATTTTAAAA
TCTGCACTTGTCTCTACCCTTCCCATTTTTTACCTTTACG
GGAGTCTAAGTTATCATTTATTCCATTGGTTGCAAAATAG
TGAAGAGGTTACAAGAGTTTTGGGGCATTCATAGGCATCC
TTGATTATGGTGCCTGATACTAACAAGTAACTTTTTAAAA
GTCCCCAAACTCTCCTCTGGATGCACAAGGTATATGAGGT
CCACTTGGGGGTAACCCCTAGTCAGGGATGGCATGACAGC
ATGTATGGTTGTTTGCACATTAGAATTAATGTATATGTTA
ATATATATTATTTATTAATATATAGAATTTATATATATAT
ATATATATATTTTTTTTCCTGAGATAGAGTCTCTCTCTGT
TGCCCAGGCTGGAGTGCAACAGCGCAGTCTTGGCTCACTG
CAACCTCTGCCTCCTGGGTTCAAGCAATTCTCCTGCCTCA
GCCTCCTAAATAGCCGGGACTATAGGCCTGAGCTGCCACG
CCTGGCAAATTTTTTTATTTTGAGATGGAGTTTCGTTCTT
GTCACCCAGGTTGGAGTGTAATGGTGTGATCTGGCTCACT
GCAACCTCCACCTCCCCGGTTCAAGCGACTCTCTTGCCTC
AGTCTCCTGAGTACGTGGAATACTGGCACGTGTCACCACA
CCCAGCTAATTTTTGCATTGTTAGTAGAGACGGAGTTTCT
CCATGTTGGCCAGATTGGTCTTGAACTCCTGACCTCTTCC
CTCCCAAAGTGCTGGGATTACAGGCATAAGCCACCACACC
TGGCCTTTTGGAATTTTTAACCATTTGCAGTAGTAGTATT
TTGGAATAGGTTAAAAGGGGAGTCAGGGTGCTGTCCTAGG
TTTCTGCAATTTTCCTGTATCCTCCTTTAATTGATAATTA
GTTTCCTACTTTCAGAATTTAACCGACAATCCCTATTTAG
GAGTCAAAACTTATGCTTCATTCAAAGTCTAGTTGACAGC
CAGCTGCCCCTTCCCCAGCTTGTCACTCTTACCACCCTGT
TAATTTCCTTCATTGCACTTATCTCAATATGTATATTTCT
GTTTTGTTTATATGATTATTGTTTAGTTCGCTCATGTTTG
TTTACATGTTTATTTTGGTTGCCACTGTATCCCCACCACC
TGGCATAGCACCTAAGACCTACCAGGGACTTGATAAAATT
AAGGTACCTCACTCACTGCTTAACAAATAGATTAAAATGT
AGAATGGCTCAAAGACAAGCAAAGTTTATTTCTTGCTCAC
ATAGAGTCCAAGTCAATTGCATGTGGGGAAGGAGCAGGGG
AAGGGGGCTTTGTTCAGCAAGGTCATTCAGAGACCGAGGC
TGATGGTTATCTTCACCATATTCAACTCATGGCTTCCAAG
TAACCTTGGCCATTCAGGGTTTCCCATTCGACCAGTAGAA
TGGGAAAAAAGCACAGAGGCACGTTCACGGGCAGGCCTGG
CACAAGCCCACATCACTTCTGCCTACATGTAGTTGGCCTG
ATCTCAGGCACTAGTGAGAAAATGAAGATTAGCCACGTGT
CCAGGAAAAAGAGAAGAGCATAGAATCTGGTGAGCAGCTA
GCAGTCCATAAATACCTACTGGTGAATAAACATGAGGGAA
GCCAGAGAGGAAGAAAGGAAGGCATTTACCATCAAGTTGA
GAGATGATGTCTTTCTGCAGAAATGGCTGTTCTATCTGGC
CATCCAATTTTCTGGGAAGCACACGATGGGCTGCAGGTAT
AAACAAATGCATTTGTCTTGTCTTTCCCTGGATTAAAACT
CCATGAAATCGGAAACTTTTTGTTAAACTCCAGTTTCCCA
GAATAAGGGTCATGCCTGCAATAAGTGCTAAATAAATGTG
TGAGAACGAAATGAAACAAAACAAAATCCTCCTGTTCCAC
AAGTATTAAGTGAAAGAGAAACAGGGACAGTGTAAGCCGC
AAGCAGGGTAAAGTTCTCCACTGGCCAAGGCTCAGTTTGG
GAAACTCCAGATTACAGTTAGGTACTAAATACCTCCTGGG
TGCTAAGCCCAGTGTTGGGTGTTTTTGTATATATTTTAAT
CCTTTAAATATCACTGTACATAATAATTGGAAACACTTAA
CACATAGAATAGGGGATAAATGGAGCACCTGCCCAAGATA
CTGGCAAGCAGAAGGAGTTACAGGATATAGTTCAATCTGA
GATAAACTAGACAATTACTTGAAACATTCCTTAATAAAAG
GAATTTTAGGTTTTTTTCAGATAGATATTTCTATTCATCC
CTTTTTAGGCAGTAGCATGATTTTGAGTCACGTTGGTGGA
AGGAAATAAGATTTCACCAAGTATGTAGGAGCTTGAAAGT
TGGTTGCTGGTCACGGGAATTCATTGGGACCAGCTGACAA
TGCTGTTCTGTGTTGTGGGGTTGGAATGACCCCTTAGAAT
GCTGGGTGGGGCAGGCTACACCCCACCTAAGTGTAGTTCC
TAAATCATCAGTGCTTGATGTGGAATAAAGACTGAGCATG
AGGCTGACTGTATCGTAAACTGATCAGGTATAGACTATAA
TCCATTTATCATCATCTAATGCAGTTAACCAATTATGAGG
GTCAAGTGGACCATATGAAGAGCAAAATTGTATAGACAGT
CCTTGCCCTGCAAAGGATCCGGCCCCAGAATCACAGAGAT
TTTAGCTAAAAGGTATCTGAGATACAAGACACCTGCTACC
TTGAGAGACTCATCCACAGACTTCTCTTCCTCCTCTTCCA
GCCTTCTTAACTCACAGACTAAACACAATCCACATGCTGA
GCATAGAACACTAGGTTTTTCCTGAAAACACTCATCTCTC
CCTCTCCCTCACTCCGCCTCCTCCTACTGCTCTGTCCATT
ACTTTCCTTCACACTTTTAAAATCAGGTCACTCACCCCCT
TGATACTGTATGAGTGAAATACAAAGAGAACTGGATTGGG
CGATTGCTTAAATTTGTATGTACAAACATGCCCATTCAGC
ATTATTATAAATAGTAACTTGGAAGGAAAATTGGAAAAGC
ATCCACGTCCATTAAAATGATGAGTTACATTTGTGTGAGT
TGTATTTATTGGTATGGAATAGCTATAATAAGTTGAAAAA
ATCAGGACTAAGCAGAATGTATAATATTCACTGTTTGCTT
CAACAAATATGACATGTGCCATGCAGGGTGCTAGCAATCA
ACAGTGCAATAGGATAACAGTACAAATAGTAACAATTTAA
AATAGTAATAAGTGCTATGAAGCAAAATGCAGGATACTGT
GAGTATATAATTGATGAAAGATTTAACCTACTGCCATTAG
TAAAAATGTGTGTGGTATGTGTTTAGTACGTGTGTCATGT
GTTTTTGTGTGTGTGTGTGTGTGTGTGTGTGTGTATGAAA
AAGGCTAGATTATATATCTGTCTACATAAAACCAACAGTT
GTTAGCCCTAAATGATTTTTCTTTTCGCCATGTTATGAAT
CTTCTGAAATTACCATGTGTTTCTTTAGCAGTCAGAAAAA
AACTTTAAAAAAAATTAATTTAGCTTGCTAAGCTTGTCTT
AGTTTCCTCGGTTATAAGTCAGATTTAGAGTAATCAGCCC
TTTTTCATCTTCCCTTAAGATTAAATAAGAATTTATATTT
CCTGACTTTAGAGTGCATAAGGATATATATTACTTTGACA
CATTTTAAAGTAACAGCAATAGAAAGCTTTGGAAAAAAGG
AGTCAGACACCCGTTTTCCTGAGGAACATGGTGGGCCATC
CTAAGCAGGGGAGCCACCGAGCCCACCTTCTGTCAGAGCC
CAGGAGGTCTCACCACTGTGCTTGGCAACCCTTTAAAATG
GATCCTCTGCCAAAATTGAAGTATCAGTGATATCTCAGTG
TGAAAGACCTAGAAAGGCTATTACATTATTTCTGATTAAA
CTTATTCCTTACAAAGATAAACAGAAAGTTAACTGTGACA
TATCTGTAATCTTTGCTATTTATAATGTAACTCTGCTAAT
TTGCAACTGTTTCCAGTACATTTAGTAGCTCAGCTGTAAG
CTTCTGTATAAAGCCAAGAGTGAAGCATTCTCTCTGCCAC
CTCTTGCCGACAACTTAGAGCACCTCTCATGGGAGCACAG
AACTCCTCCCCACTAAGGGCACAAAGTGTCTAGGGCATGG
ACTCGGTTGCCAAGTGATTTAAAAAATACCCTGGCCAATG
CCCATCATAAGACATTCCAAAGGCGTGTCCAAAGACATTC
TAAAGCACCAGAGTTTCTTAAAAATGCTTTTTTTTTTTTG
TAAACTTCACATACTCATTGTCATGAAAAACTCTATTTAA
ATAAGAATAAAAAGAACTAAGAAATTCTAAAACATCTCTC
AAATTCCACCAATGCTAGTGTGGTGAGCATGTGCCTCAAA
ATTTCCATCTACGTGTAGCATCCAGGTATTACATCCATTA
CATCCGTGGAGGTACTGTTACATCAATGGGATTATTTGCT
TCTTTTTTAAAACAAAAAATGAAGGGTATTGAAAGCTTAG
AAATAAGCAGATCTTGATTAGGAATTCTAAATCAGGATCA
TGAGCTGTCACATGATGGCTTGGGGAACCAGTGATGTTCT
ATTCTTTGAGCTGGGTGCTAATTACAGGATTGTGTTCATT
TTGCAAAAATGTGAGCTGTACATTTATGATCTGTGCACTT
TTTCAGTTTTTATGTCATCTTAAAGTCTAACTTAAAACCC
TGATTAAGTAAATCAACACTCCATACAAAGGAGAGAGGCA
GGGAAACGAAACGCTTATGATCCTAAACCAGTAAAGTCAA
TTTGTATACAGTATTTTTCAGTATCTTAAGAAATTAAGCC
ATTATTTGTTCATGCACTTTCATGCAAATTTGACAGGCAG
TTCTTCTAAGTCCTAGATTGGATAAACAGGTATTCCTTAT
TCTCCGATGGTCTTAAACCTAAGTTGTAAACACAGTTCTG
CAAGGAATCTCCATGCCGAATAAACAAAAATTGGGGAAGT
CCTAGGTATAGCAACACTGCAATATGGCCTGCCCTTGCTA
TGACAGAACACGTAAGCTAACAAGCCATACTTTCTATGAA
CTTATTAAATCAGCCAAATTGTCCATCAGAAATATTAATT
CCTATGGATAAGGCGGAAGTTAGTTAAAAAGTGAGATTTA
AGTATATACGAATGTGATTCTCCCCTTTTCCCTATCAGGT
ATTTTATCTATCTCTTAAGACATTTTAATTATATATTATA
AAATATTATATATTATAATAATATATATAATTATATATTA
TAAAAGATATATTTTAATTATATATTAAATATATTTTATA
TTTTGTTTTTAGTATTGAAAACAAAATAAGCACAGTGGTA
AAATAAAAGAGGAAATTAATCAAGCACTTTTGCAACACAA
GCTATTAACCCAAACATGGCAAATTTCAGAATGCAAACAA
CAAATTTCTCCAAATAGATATGCTCTCCTTACATCTATGT
GTAATAGAGCGGGGGCCACATCAAGGACGGTGAATTGGTT
GGTGGGTCTTAGGGAGTCTGGACACTTCATAGAGCCAATA
AGCAGGTGCCCAGAGCTGAGTCCTTAGGGGTCCAAGATGT
GAACTGGGAAGATCATCCACCTCCTGGATGGTTAAATCCA
AGGAGTAAGATGGGAAGTTAGAGATGAAGGACAAAGGCAA
AAAGTAATCAATGAGGAATGTCGAAGCAAGAAAATGGAAA
GGAAGGAAGAGTGAACATAAACCATATCATAGCTTAACCT
GAAGTACCTAAGAAAGTTTTGATCTTACTCGAGTCTGCAT
TTACAGGAAGGCATTTAAAGTTGCAGTCAAGGCTATCAAC
ATGAACCACACCACTTCTTTTGTAATCCTATGAGCATCTC
TCCAGAGACTTCCTCCAATCTTGAACCTATTTAATTTCTA
GGCTATGCAGCTAATTAGATTATTTATCCTAGGTCTTCCA
TCTATTGCATTGATTTTACCATCAACATCAGACTTAATCG
GCCACTACATCAATGGTATTTTCTCTAGCAGCCCCTGTAT
AGTGGTTTTTGTGTCTTCTCACCTAATGGGACCTGTGCAG
CATCCATCATGAATCATCAGTATCCGTGAGGCTGAACAAT
AGGATAAAAATTTGAACAGAACTCATATTTGCTTATTTTA
AGCTTTGCACTTCCTGTAGCCCATCAAGAGTAATTCCTTC
CTATAAGACCACAGCAAAATGAATGAGATTACTCATCTTC
ATTATATTGTTGGTATGTGTCATTCATAATTTCTAATGCT
CTTGACACCATCTTCAAGGAGAAGCTCAAAGCCAACCAAG
ACATTCACTTTCCCAAAACTTGTCACCACAATACTTCCTT
TTCCAACCAATAGCGTCTTAGATCCACCCTATTAATAAAA
TCACTCATAGCTTTATTCTATGTGCTTTAGTTTTCAAGAA
CTGGGGAAGAGGGAGGTATTTTGTATGCACTCATTCTCCT
CCACATCTTTCTATTCATTTGATCAATGTGGTTACAGGTT
GTCAATGATCAAGAAAATGGCATTGTAGCCATTAGTGATT
TCTAACTATATCTAATTTGTCCTCACTCATTACCTTCAAA
CTTCTGAAACCTGTGGACATAGGAATATAGGTGCATGTAA
CCTTCTCTGATCCTCTAGATCCATCTTCTTTTCCTCAGGA
ACATAATCAAAGGCCTACTTTACACAATAATTATATATAT
TTCTCCTAGGACACACTACATTGTCACTCACTTCTAAATA
CCTCATTGGACTTTGGGAACAGGCCATAGGACTCATCTCT
TATACCGTTATTGATATGTGATATGTATTAAAGACATGAA
ACCTATAGCCTGTTACTCAAAGTCCAAAAGAAAATATAAA
TCATATATAGCTATGTGTTATATATATGTTCTACTATATA
GACTCTCAGACTTTTTCTTAATTTATGCTTTATTCATTCA
ACACCATATAAAACCTACGATGTGAAAGGTTTATGTGAAT
ATTTGTTTCCCCCACCTCCGAAACTCATTTGTTGAACCCT
AATCCCCAGTGTGCTAGTATTAGAAGGTAGGGCATGTGGA
AGGTGATGAGGTCTTGAAGGCTCTGCCCTCACTAATCAGA
TTAGTGCCCTTATAAAGAGACACCAGAGAGCTATTGAGCT
CATTCTGCCGTGTGAACACACAGCGAGAAGGCATCATCTA
TTAAGCAGAGAGTTGGCCCTCACCAGACACCAAATCTGCT
AAAACCCTGATCTTGGATTTCCCAGTCTCTATAAGGAATT
AATTGCTGTTATTTTGTTTGCTTTTTGAGACAGAGTCTTG
CTCTGTCCTCCAGGCTGGAGTACAGTGGTATCATCTCAGT
TCACTGCAACCTCTGCCTCCCGGGTTCAGGTGATTCTCCT
GCCTCAGCCTTCCGGGTAGCTGTAATTACAGGTGCCCACC
ATCATCACACTGAGCTAATTTTTGTATATTTAGTAGAGAT
GGGGTTTCACCTTGTTGGCCAGGCTGGTCTCAAACTCCTG
ACCTCAGGCGATCCACCTGCCTCGGCATCCCAAAGTGCTG
AGATTACGGGCATGAGCCACCGCGCCTGGCAAATTTCTGT
TATGTTATCCAGTCTGATGTGTTTTGCTGGAGCAGCCTGA
ACAGACTAAGACAGGTGGCATGCCAGGTAATGTAAGAAAT
ACAATGAGGGGGGTTTTATTCACTTTATTTTTTTTAAGCT
GCTTGCTTCAAATGCCAGGGTCATTGGTTTCGTCTTTCAC
ATTTCACCTCCAACCAGTGGCCAGGGCAGGTGGATTTTCT
TTCACATCATCTCCTGCTTTATTTTTCATTTTCTCTCTAC
CATTCTAATTTAAATCCATATCATCTTTTACCTAATTTTT
AAAGCTTCCTTCTAATTTTTCTCCTTGTCATGGTCTCCTA
ATTAAACATTCTATTTTAGGCAAACATATTAATGTAATCT
TCACAATGACCCAATGGAGGTAAGAATCGTTATTCCCATT
TTCCAGGTAAGAAAGCTAAGAATTAAAAAGGTTTCAAAGT
TACCATCCAAAATCACACAAGAGTGTAACATAGAAATTTA
ACTCCCTCCCTGACTTCACCACTATGTAATCTATGCATAT
AACAAAATTATACTTATACCTCATAAATTTATACCAATAA
AAAATTAAAATGAAGAAAAATAAAGAACGCTGGCTATGGT
GATGCACACCTGTAATCCCAGCACTTTGGGAGACTGAGGC
AGGCGGATGACTTGAGGCCAGGAGTTCGAGGCCAATCTGA
CCAACATGGTAAAACCCTGTCTCTACTGAAAAATACAAAA
ATTAGCTGGGTGTGGTGGTGAACGCCTGTAGTCCCGGCTA
CTCAGGAGGCTGAGACATGAGAATCACTTGAACCTCAGAG
GTGGAGGTTGCAGTGAGCCGAGATCGCGACACCGCACTTC
AGCCTAGGTGGCCTGGGTGACAGAATGAGATTCTATCTAA
AAAGGAAAACAAAAAAGAAATTTAACCCTCTGTCTGAGCA
ACTTTATATCCTCTTTCCCTACATTAGACTGTCTCCCAGT
TAGACAGAGCTGTGTAAGATAAATTGGTCGGAGTGGGAAC
ATAAGGTGTTCATGAGCAAATGACAAAGCAACTAAGACAG
GTGACACTGGGAAGGAAGAACTAAGACAGGTGACATTAGG
AAGGAAGAACTAAGACAGGTGACATTAGGAAGGAAGAACT
AAGACAGGTGACACTGGGAAGGAAGAACTAAGACAGGTGA
CATCGGGAAGGAAGAACTAAGACAGGTGACATCGGGAAGG
AAGAACTAAGACAGGTGACATCGGGAAAAAGAACTAAGAC
AGGTGACATCAGGAAGGAAGAACTAAGACAGGTGACATCG
GGAAGGAAGAACTAAGACAGGTGACATCGGGAAGGAAGAA
CTAAGGTGACATTGAGAAGGAAGAACTAAGACAGGTGACA
TTGGGAAGGAAGAACAGGAAGAGAGAAATGTCAAAGGTGA
GTTGAAATGTTGAAGCTGGGGCACTGAAAGTTTCTGTGAC
TTGCTGTCAGGCGCCCGTCTAGCTCCTGCTCTCTTCCTCT
CTACTTTGAAAGGCCGTAGGAGGAGGTGGTTTCAGGAGTG
AGGGCCCCAGAGCCAGCAGCCGTTTATTACCACCCTGGCA
TTACCCCTCACTAGCTGTGTGCCCTTTAGAAAGCATAGAA
CTCTGTGTGCCTTACCTCAATGCAACAGGGTAGTAATTTT
AACATACATACTTAAAAGCAAGAATGGGGATTCCTAAAGG
GTTTAAAACACTCAGTACATAGCACGTTATATCCTCGCTA
TTTGTAAAATATTGAGAACTTCCACACATTTCCCTTGCTT
TGAAATAATGTAAAGTCATCCGCAATTATGTAATATGGAT
TTAATTATTTGCATTTCCTTTAAATTTGTAAATAAAATTT
AAAAAGTAATCAGAGGCCAGAGCCCAAGCTGGGCTGCCTT
ATTTGGTATAACATCCAGCAAGTTCTGACATGCTCCTGAT
TCTAATGAGGTCAAGGAGAGTGTTTTAAACACAGTGAGTG
TCTTTTATCCTGGGTAAGATAAGTGATCACATTTGTGTGA
TGAGAAACATCATTGGTTTCCTTTTCATCATGGAAAGGAC
TTAATGAAAATCCAATCTATAGATTCACTCCTCTTCCAGT
TAGTGATCTCTTACTAAAATGAAAGTTGAAATATGTTTGC
CTAGGCAAAAGCCAGGTAGCCAGAATGCCTTCCCTGTTAA
ATCATTGCCATTTTAGTGTCTGTCATTAAGAAGAGCTCAC
TTAGACCAAAGCTTTTATTGTAATGTAAAACTGGGTACTT
TTTTTCCAACCTTTTAAACAGTAATGAATGAAAATAACCA
GAGGATGGCCTGAATGTAAACAGCTTGCAGTCACTGTTAG
TTCCCACCGCACCCTCCCACAACCCCAAAGAGAAGTTCAC
TCTCTTTGGAGGTCTGTACACTTTCATCGGATTGTACTCC
AATGATCTCAGCCCCTGACCTGCTCCTCATTTCTCCCTGA
ATATTGGAAAAGAATATCACTATGCATATATTTATGCCCA
CACTCAAAGTGTGCTGGCAGGAGAGGGACTCTGCATCTCA
GCCCCGTCCTTTATAATCCTTAAAGGAATGTTCTCAGGCT
AATGAAGGGAAGAAAGGAATGATTCTGCCTCAAGCGTTCA
GGCAAAACATTTCAAAGCACTCAGAGTCCCATTTAATCCT
CATGCTAGATATGCAGATTATTTATTTTGACCCATCCTGC
TGATGGAGAAACAGGTGAGTTTATTTTGACTTCTCAACAG
CTAAGAACTGCTCAAATAGATGAGATAAGAGGTACCAGGT
GTCAACTAAAGAGGGAAAAATCTGACCTTTGTCTTGGCAG
TGATTTCTCTGGTCTGTGTCCCTAGGAATGATCTAGGGAT
GGTGCGTGAAGGCAGGGAATGAGATGAATGATTCCCATAG
ATCTGGTTTCCAATTTCCCCCTTTCTGAGTTGTTGGAAAG
GCAAACTCACTTCTAAAAATTCCCACCCTCCCTTCATCAC
CAGTCTCTTCATTCATCTGGATTATAAACAGAAAAATCAT
TTCCCACACATCAGCTGTGCAGTCAAATAAGTATATTTCA
GGCATTCTCTCTCAACAGTAATAGGCTTTATTTTCTTCTC
AACGTTATGTAATCTTATTTATTATCAATGTCCTTCGTCC
ATTAATCCTTTCAAGAAACTGTTTAGTGGCCCCACTGTTG
CAGGCCAGTTCTTCCTCCCATCTCCCGTGTTTTCCTCCTT
GTATCATGGGTGATTGGGAGGAGACACTTGGAAAAGACAC
GCAGAGAGCAGAGACCAGGAGATAAGCACATTGTCACTAC
CACGGTGAATTCTAAAGCCTCCTCCAAAGACCTCGTGTTT
ACATTAAGGATCACCTCACCCTGGCAACGTTTGCTTTACT
GGATTGAATCAAACAAACTTCCTCCAAAGTCAGATCGTTC
TTTCTTTGAAAACTTGGGTTCCTGTTGTTGCTGCCTATGA
CAGTTTCAAAAGAAAAACAAAAATCACGTGGAAGTTTGCT
CTAGTAATTCTTAATGCCTCCAGTAAACAGTGAAGCTCAC
AGCAACGGCGACAATTCAAAGCAAGCTGCTTAAGCATGAA
TGGATTTGTACCCCCACACAAACACATCGAGAACACAGAC
AACTATTTCTTTGAAGAATCTCACGGAAATTACAATTATT
TTCAGAGGAAAGAGCACACTTCAGAGACTACAGGAATCGG
GGTTCACATCTGAGGTCACCGTAGGACTGTCCTTCCCCCG
CAGAGCCCAGCAAACAGTCCTTATTAATTACAAGGCACCA
TTACCTCTGACATGAATCATTTTTCAAAGAAAAAAAATCA
GTGCTCTGGTGAAAAGAGTGTTCCTGCCCTTCTAATAAAA
CATGGACAGTGCCTCAGAGCTCAGGTGACTGTTCAGGCTC
ATGCTACCAACAGCCATTTTCACCAGCAGAGGCTACGTAT
TCTTTCCCAGGTAACAAACTAGGTCTGTAGAAAACTCCAG
AGTTTCTTACCATTGTGACCAATCTTCCTTCCCTCCCTGT
GGAGTCCAGCAGCCAGGAGCTCTCGCTGATGTGCTGCTTC
CCACAGCCTCTGGAGCCTTTGGAAGCAGAGAATGTTTCAT
GTGGCACCAACGTATCACCACCGATTACATTTCAGTCCCT
CAATTGCTGGCCTCAGTGCTTTGGAAATCAGCCAAACTGA
GCACGAAGAGAGAAAGGGCTGCAGCTTGCAATTTCAGAAT
TTCCCCTAGAATGTGCTCTTAAAAACATAGGCCCCTCATT
GAGCATTTAAGCAAGCACTGGGGACTGCTATGTTCAATTA
TGTTTCTCCTTCTTTTCCTTTTAAACTGAGAGGAGTTGTG
TTGCTTGTGGAATGAAATGATAGCAAGATCTCAAGCTGAC
CCAGGGGAGGCAGGCACCGTGCCGGCGTCCACACACCTCC
AACCTGAGCAGAAACAGCTGCGATTCCAATCAGAGTAAAG
GAGAATCCTGCCTAGACAAAGACGAGCGAAGAGGGGCAAT
GCTGACGAGCACTCCATGGTTACAGCAGCTCGGTCATCGG
TGGGTGTTTGCTAAGTCCAGACTAAATCATGTGGCGTAGC
GCTGTCAAATCTGAACAGGTGGAAAGAAAAGTTCTTTACT
CATCAAGGCAGTGTGAGGTGCACAGCTTTAGCTTGAAGAG
TATAATCAAAGTTCTTCAAATGCAGGGAACCCTGTCTTCT
CAGATGCTTTAAATCTAGCCTGTGCTGCTCAATTATATTA
AACCACGGGGCTCTTTGCTTTTCCTGCACTTTGGTCACGT
TTTATCGTTTAAAAATTCATCTCAGAAGAATTCAATCACA
CAGCTAGCACACAGCTAGCACACAGCAGCAGCTGAACCTC
ATCCAAAGCTCAGACCAGGGCTCTTTAGAAAAATAGTACA
CATAAGAAAAAACATCTGTTGATTGCCAAATTGTTTACTT
GCCTTTCCTTCACCATCTGTAAATTTCAGGAGGGCAGGTA
CCATGCTCTTTTGTTCACATCTGTATCGCCAAGGCAGCAC
CTGTTCCATTGTAGGATTATTTACTAGCTGAGTTAATACA
TTGATTTCCCACTACTGTTGGAAATGTTCGCAAAGTCCCA
CAAATTGGTAACATTCCTTTTGCTTGGAGACTGATTTGTT
CCAGGCTTAGGGTTGGGTTCCTTTTGTTATGGCTTTTCCT
TTTATCAAAAAGGAAAAATGCACATCTCCTTGTATGGTTA
GGCCTAGAAAGGGCAGGAATAACTTCCAGCAAAGCTAAAT
ACTTGTTCTAGAGCAAATTCATCCCCAGGAATACGATTCG
TGCTGATGGCCAAGGGTTCTGATTTCTTAGATGAGTCCAT
GGCATTTATCAGGCGTGATGGCACCAAGGAGTAGCTGTGA
ATCAACAGTCCCAGAAAAACAAAGAAATTTTCACACCCTC
TGGGGAAAGGTCTTTCAGGAGAGAGAAGCCATTATGGCGA
AGCAAATTAGGTGCCCACATGAGAGACATCTGGCCAAGAT
GCAGCTCAAGGCTTGCACTGAGTAGGTTCTAGACACCCTT
TAAGGGGTTAAATGAATTCAGTAAGTGAATACTCTGAAAC
TCTGGAGTGTTTAACACTTGTCCCGAAGCTGGAATAAGCC
AACATTGCCTGACGTGGATTCTCAGTTCATCATCCCATCC
TGAGGTCCTTTCTCTAGAAACACTCAGCCACATCGTTTCC
ACTGTTTCTTGGGCCATGCCCACTTATACTTCCCCTCTCA
TGGGAAGATGTGGCAACATCTACTGCAATGTGACCAGGAA
AAAAAAGCATTGTCTGCTTTTTTCCATTAGCCTTTATCTT
TGTGCACAACAGAAATCCCCTACCACAGCATCAATGAAGC
GTCTCCCTTTCTTCTATCTGTTCTTCAAGGTGTAGCGTTA
TTCTTTCTTCCTTCAGGAAGAGTTCCCTGATAGCCTTAAC
TTACAGCAATTTATCTTCTCCATGACTGTCGCTCAACACT
GTCCCAACCATTTAACATTGAATCATACATTGTCTTCAGA
CACTTCTTGGATGCCATTGGTTATTTTATTGTTTATGTTT
AGGTTATTGTTTATGTTTAGGTATCTTACCATGTAGCCAG
ATTGTAAGCTTGTTATTCCTATATCAAATTCTTTCTTTTC
TTTTCTGTTTTTGTTTGTTTTTGTTTTTGTTTTTTTGAGA
GGAGTGTTGCTTTGTTGCCCAGGTTGGAGTGCAATGGCAC
GATCTTGGCTCACTGCAACTTCCACCACCCAGGTTCAAGA
GATTCTCCTGTCTCAGCCTCCTGAGCATCTGGGATTATAG
GTGTATAGGTGTATGCTGCCATGCCCGGCTAATTTCTTGT
ATTTTGGTAGAGATCAAAACACACTGTGTTGCCCAGGCTG
GTCTCGAACTCCTGAACTCAGGTGATCCACCCGCCTCAGG
CCTCCCAACAGGCTAGGATTACAGGCTTGAGCCACCGCAC
CCAGTCTAAAATTCTTGAATGGCAACCTACTGGCTGTGAG
GTAAAACTGAGACTACTCTCCACAGCATTTAAGGTCCTTC
ATGAAAGACCTCCTTAAAGTTTCCTTTCCCACCATACTCC
TGCTAGTACCTTATGCTTTAGTCACAAAGAACTCCTTGCA
GTATCCTCAAATCACCATGCTCACCAATACTTCCAGGCCT
TCGCACACAGGACATTCCATTCCAGGAATGGTTTTTATTG
TTGTCCCCACAGGGGCTTGGGCTCAGTCCTCGACGTCTGT
GCCATCTCCCTTGATCCTCCCAACAGGACTGAATGGCAAG
CTGAAGACGGGAAGTACATGAATCATGGGGGCGCACCATC
CTTCTGTTTGTGTCAGGGCCCTGCACAAACCTAAGCAGAT
GTAGAATCAGTGCTTTTTCTGCAATGAGAAATGCTCATAT
AGTGTACTGGCATTTGGGACTTTTTTTTTTTTTTCAAATA
AGTTAACCTAGTAGAAACAACAAGGGACTAGGAAGAAGGA
TTTCTGAATCATCATCTGCCTATTGAGTCAACCAGGATTC
TATTGATATGAAGAATTGTTTGGCCCTTTTATTATCAAAA
TCGTTACACTTCTCAGCTTGATCTTGTCAGAACACACTGA
ATTACAACCACCTCATTGATACCTGGCCTCACAAACCATC
AGCAAGGAAGTTAGGAAGTTCTGGAGAGTGAGGAGCAGAA
AAAAACTCGGACTTTTCTATAACATAGTAGTTTGTATACC
TTCATTTAAAAATGTGGACATCCAGGCTGGGCACGATGAC
TCACGCCTATAATCCTAGCACTTTGGAAAGGTGAGGTGGG
TGGATCACTTGAGCCCAGGAGTTCCAGACCAGCCTGGACA
ACATGGTGAAACTCCATCTCTACAAAAATACAAAAATTAG
CTTGGTGTAATGGCGTGCGTCTGCAGTCCCAGCTACTTGG
GAGGCTGAGATGGGCAGATGGCTTAAGCCTGGGAGGTGGA
GGTTGCACTGAGCTGAGATTGCGCCACTGCACTCCAGCCT
GGGTGACAGAGCCAGATCCTGCCCCCCACCCCTGATGAGG
ACATTCGGAAAGCCAGTCCTTTCCTCTGCACCCCCTTGGT
GCTGTCTTCCCACACACCACTAACAACTAGAAATCCAGGT
ACAGCAATGAAAAGTCTGAGACCAAGCAGGCAAAATGCTC
AGCAGAAAGCTATTCCCACTCTTCTGAACATGGAAAGGTG
AAAGGGAAAATTTTAAATCCTTTTACAAATTTCACAATTG
TCGGAGTGTCTGTGGCCCCCTCCACATTCATATGCTGAAA
CCTAATCCCCAACTTGATGGTGTTAGGAGGTGGGGTTTTT
AGAAGGTGACAAAATCAAAGGGAACAGCCTTCGTGAACAG
GATTAGTACTCTTATAAAAACGACCAAGGGAGATGGCTTG
CCCTTCCCCCAAGTGAGGACACCCGGAGAAGGCACCATCT
CGGAACCAGGAAGCAGGTCCTCCAGGCATCACATCTGCCA
GTGACTTGATCTGGGACTTTCCAGCCTCCAGAATCGTGAG
AAATAAGTTTCTGTTTGTAAGCTTCCTAGTTTATGGTCAT
TTTGTTATAGCAGCCTAAATACGCTAAGACAAAATGCATG
TAAGTAATATCTATTTCATTTAGTGTTTTCTTACGAGCAA
ATCCATTTTATCTTTTTAATGAAATTTTTATTGTACCCTT
AGAAGACCTTTGAAATGTCTCTGAGAAGCCCAACAAGACA
CCATTACCTCCCTCCACGGAGTATTCATTATTTACCTATT
CAGTATTTTCAAATGCTGGTCCTGCATTAATGAAAAGTGT
ACCTGCCATTCCAAAAAGGTACTCCCTAGAGATTGGAAGC
TCTCTATGGCCACTGCAACACCCATTCCCTACTATCACAA
TTTAGGGCTCCACTTTAGGATAGAATTTAGAGAAAATGAA
GAGGCATAGGCTCCTACTTATCCCATAGCTGCAGAATGAC
ACCTGCCCACCCCCTCTCATAAAAGAACCGAGAAAAGTGT
TATGAATGGCTTATCTTTCTTTGTTTCTCCCATCACCAGT
TTTAACCCCTAGTCCTATCTTCCTGTACTGCCTATGTATT
TTGCCTGGCCATTGGATATGTTTAGCCTCACCCACGCCTC
CTCAGCCTCACAGTTGCAGCTAATTCAGGCAGCAGGGCTA
GAAGAGCTCAACATGCGCTGGTGATTAGAGAACCTTTGAA
AGAGTCACACGGACAAGATGATACTTTCAAATTTAACCTC
AGGCCAGCCACGGTGGCTCATGCCTATAATCCCAGCACTT
TGGGAGGCCAAGGCAGGCAGATCACTTGAGGTCAGGAGTT
TGAGACCAGCCTTGTCAGCATGATGAGACCCCCGTCCCTA
CTAAAAGTACAAAAATATTAGCCAGGTGTGGTGGCGGGCG
CCTGTAATCCCAGCTACTCGAGAAGATGAGGCAGGAGAAT
TGCTTGAACCTGGGAGGTAGAGGCTGCAGTGAGCCGAGAT
CACGCCATTGCACTCTAGCCTGGGCAACAGCAAAATTCTG
TGTCAAAAAAAAAAAAAAAAAAGAAAAAGAAAATTTAATC
TCAAGCAAACCCACTCAGTCTAAGAATCATAAAGCATGTA
GGGATGCCTTTCAGCTTCTAATAATGTTTCAAAGGTTTCT
GTTTCAATAGACTTAAATTGATGTTGGCAGAGAAAAAAAT
TAGGTCAAAGCACCGAGAAAGAGAAACCATCACTTTCTAA
AACCACCCAAGATTGCTAAGCATTTGCATATGTGAAAAGA
GACACAGGGGAAAACATATTTCATCAGTAAAATATTTACG
TTAATTTCCATTAAGGTATTATGAACTATGAAATCGTAAA
AGAGTTTCTAACACTGAAAAGTGGCTGTAATAGAAAGGGA
AGTAAGGAGGGCGGGAAAATGTGAGTGCCCTTAAGTAGGG
TAGCAGCCATTGTAGATCAGAGTGTGTTCCAGGGTCTAAA
CTGTCTAACGGAAAGCATGAAGTTTGTTTCCCAGACAATC
CTGAATTACAGAGAGAGCTGCCCGGATGCCCTGAATCTTT
GCGGATCATCACAGTTTACCCTTTCCGGATCTATCCCTGG
GACCAGCTATTTCTTTCCTTCAGCTGTCAGGAATTATGTA
TGTGCCTGTTCTTCTTTTTTACCACAGGAGGGAGCCCGAG
CACAATCAGGGTATAGTTCTTCAGCTTTTTCTCCAAGTGG
TAACAAAATGACTTTTTAATCACCTGTTAAAAATATGGGT
GTAAACGCCTCCAAGCAGAAACGAATGTGCTCAATCAATT
ATTCCAAATAAGCTTCGGAAGCTGCCCTCCAACTCAAACT
GCTCGAGTTTTTCACATACACCTATGTGTGCATAGAGTGT
GACTGTTACGTTGAATCTCTTTTACCTATTGTAATGCCAG
CATTTGCAAATCATTTGAAAGGTTTTATTCAGATGAAGAT
AATCCAGATGCACATTCTAAGCCTTAAGATACTTGATTTT
TTAACTAATGACTTTCCTCACATGGAGCTCACTGGATTGA
TTTATACCTGAATTAAAAGCAACCTGTAATTTATCTTCCA
AGTCCGAACTTTTTTTGACATAAAGGACTGCCCCAAGTAA
GAAGCCTTCTGAGGCAGATTGCTGAAGAGATTCAGTGATG
GTGAAGCAAGCAGCTTAACGAAGTGAACTCTCCTTATTAA
CCTTTGACCAAAGTCTCATCTGTACCCGTTCCTTGTTTCA
GGTCTTACACACTTCAAAGGCAGCAGCCAGATTCAGTTCT
AATTTGCCTCCGAAGAATTCAGCGCAAGCCCGTTTAGAAA
AGTGATTATCCTTCAATTTGTAGGCAATGAGGTAGGCGCT
TACATGGGCTCCCAGAAGGCATCACCCAGATCATAGCACT
TGTCCCAGAGGGGAGCTTCTTGACCAAATCAGCACAGGAG
CTCACTTTATATGGCATTTCTACAAGGCTGTGTACGGTGT
CTTAAAGTCGAATGCAGCTACAGCCATGAGGGAGGAGACA
GATCTGATCAACAGAAGTGTCCCAAAGATGGTCCTGGAAC
TGCAGTTGTGTAAGGTTCCACTCTGTCCAGGCAGGTGTGC
TACACCAGTTGTGGTGTGGGATAGAGCTGGGGTGGGGACA
GAAGGGCCAGCTCCCCCCATGCCACTGTGCTCCAAGGCAG
AGCCCTGGGAGTCCAGGAATTCTAAATTTGAACCTGTCCT
TCTAGGACATTACAAAGAAATACTTCACAGGTCAGAGGAT
GGGAACATATTTTATTTAAGAGAGTGTCAGCTTGATTTAT
AAGCTTCATATATTTAGGTACATGGAATTGTCTCCTGACC
CCAACCACGGTTAGAGTGGATCTGTTCCCTTCCCTCTTTA
CTCTGCCTTGCAGTCAAAGTAATGCATCAGTTTGGTTCCA
TTCAGTGACTCTGGGCTGGGTTTCTGAGGGGATGAGAATG
GTACAGAGACCTTCAGATAAGGCTTGCTAGCCGCTAGCAA
CAGGTGACTATTTACTTTTAAGTTTTAACTAATTCAGATT
AAATAAAATTTAAGATCCAGTTCCTTAGTCACACTGGCCA
CATCTCAAAGGCTCAAGAGTCCCATGTGGCTGGTGGCGAC
TGGACTGAAAGGCACACATTTAGAACATGTCCATCACTGC
ACAAGTTTCTACTGGACAATGCTACCCTAAAGAACTCTAA
AAAGAAAACAATATCTGTTTAGATTTAAAGTGGGGAAGAG
TGAAACATCTGCAGGCTCAGTGCACAAATCAGTAAGCGAG
TTTGCATATTCAGAATTACTGTGTGAACTATCCATGACTG
GTATTAGGCATTATAAATGGTACCATGTGTTTGCTGGTGA
TCTGTATCAGAGACTGCAAACTGGCCACCTGCGGGATGAA
TATTTTATTTGGCTTCTGCTGCATTGTGAACATGGTAGAA
TGAGCTCCCAACATTAAAAAAATAAGTGAGGAACTTCATT
AAAATCTAGTTTTCTGATTTCTTTTGAAACATCAGAAGAT
CTGACCCCCGTGGGCTTGCATTTCCACACTGGAACACAAG
ACCTGGAGTCCAGAAGCTACTATCCCTTCAGGAGTGAGTG
CTCTTCAGGTTACCAAAATCTCTGCCCATCACTGCGTCCA
CAACACAGTTTCCTAATTCCTTCCGTATGCGCAGTTGAAT
GGGAAAACAAGGAAGTCTCTGGCTTTGCAGAAAGGAAAAT
CTCTACGATAAACCACCACAAAAGCTGCCGAGAACACTCT
CGCTTACTCTGTTTCTCTAAATAAATTCCACCATCCACTT
ACCCACATGGCACTCTTTGATCTATAGAAATAGGACTAGT
GAATTACAAAATCAGTGATTACAAAATTACAAAATCAGAA
GAATCAAACTTCATAATTTCTTATAATTCCACGCTCAACA
CTCGAGGCTTTCAAACTTGACTTGAGAATGAGAGGAGGAA
GGAAGAAGATAATAAAAGCATCATACTCCTCTATCTACTG
CCTTCTGCTCCTCCCTATGCAAACATATAAACAACACAAA
CATACATACACACACATCCTCAAGTGTAATGGGGCTGTGA
AAAGGTCCAGTTATGCATAAGAATGAGCACACTTTTGAAT
AAGATTTTCAGTAATATTGCCACATATCCCAATCAGGCAC
AAGTCTCTTCATTTAAAAATCTAGTCTTATGTCCATGAAT
TACACTCATTTAAATTTAAGCTCCATTTAAAAAAAGCAGA
GGCCAGGCACGGTGGCTCATGCTTGTAATCCCAGAACTTT
GTGAGGCCAAGGTGGGTGGATCACCTGAGGTCAGGAGTTC
CAGACCAGCCTGGGCAAGGTGGTGAAACCCCGTCTCTACT
AAAAATACAAAAATTAGCCGGACATGGTGGCGCAGGCACC
TGTAGTCCCAGGTACTCAAGAGGCTGAGGCAGGAGAATCA
CTTGAACCCTGGAGGCAGAGGTTGCAGTGAGCCAAAATCG
CACTGGCACACTCCAGCCTGGGTGACAGAGGGAGACTCTG
TCTCAAGGAAAGAGCAGGGACTTTATCGGTCCTGTTCAAT
ATCGGCACATAGCAGGTACTCAGTTCTCAATAAATAGCTT
ATTGAATAGAATAGAACCCTGACAGGGAACATCCCATTTT
CTTAGAAATTCTGAGTCTCTGCCATATCCCCCTTGATCTC
AACCTGGCACAATGGTATATTATATTAATTGATTCAACAC
ACAGATGAAGGCCTTTTATGTCCTGGGACTCTGTTGGAGG
TGTATTATAGTATGCCGTAGTTAGTTCTCTAAGTCACAGG
TCATATGTTCAGGAAGGATTGCGATCGTGTTAATAATTTG
ATTTCAAATACCACATTGCCTTTTATTTTTAAAAAGTCAT
GCATACAATAAATAATTTGTCCATTAATAACTATTCCTCA
ACCTGTCCTATTCCTCTTTGTTCTAATGGAAAATTAATAG
AATGATTTATTTTCCTTTGGGTGTATACCCACTAATGGGA
TTGCTGGGTCGAATGGTAGCTCTATTTTAAGTTCTTTGAG
AAATCTCCAGGCTGCTTTCCACAGTGGCTGAACTAATTTA
CATTCCAACCAACAGTGTATAAGCATTCCCTTTCTCCCCA
GCCTTGCCAGCGTCTGTTGTTTTTTGACTTTTTAGTAATA
GTCATTCTGACTGGTGTCAGATGGTATCTCGTTGTGGTTT
TGATTTGCATTTCTCTGATGACTAGAGATGCTAAGCATTT
TTCCATATGCTTGTCTTTTGAGAAGTGTCTGTTTATGTCC
TTTGCCCATTTTTAGTGGGTTTACTTGTTTTTTGCTTGTT
GATTTAAGTTCTCTACAGATTCTGGATATTGGGCCTTTGT
TAAATGCATAGTTTACAAGTATCTTCTCCTATCTGTAGGT
TGTATGTTTGCTCTGTTGACAGTTTCTTTTACTGTGCAGA
AATTCTTTCATTTAATTAGGTCCCAATGTCTATTTTTGTT
TTTGCTGCAATTGCTTTTGAGGGCTTTGCCAAAAATTCTT
TGCCAAGACTAATGCATGTGTTGACCAAAAAGATACATGC
GCTTATATGTTTATCACAGCACTATTCACAATAGCAAAGA
CATGAAATCAACTAAATGCCCATCAGTGGTAGACTGGATA
CAGAAAATGTGGTACATATACACCATGGAATACTATGCAA
CCATAAAAAGGAACAAATTCATGTCCTTTGCAGGGACATG
GATGCAGTTAGAGGCCATAATCCTAGATGAATTAACACAG
GAACAGAAAACCACTTATAAGTGGGAGCTAAACACTGAGC
ACACCTGAACATAAAACATGTGAACAAAAGCCACTGGGGA
CTACTAGAGCCGGGAGGGACGAATGGGCGTGGGTTGAAAA
ACTACTTATGCTCACCGCCTGGGTGATGGGATCCACACTC
CAAACCTCAGCATCCCATGTAAAAAATCTGCACATGGACC
CCCCTGTATCTAAACTAAAAGCTGAAATTCAACAACAACA
ACAACAAAAGACAAAAGGAAGAAAACTGACTCTCCCCAGA
GCCACTGCCTGGACTGTAACCCTCTCTAGGGGAGGCTGCA
TTTTCTCCCTTAGACCTTGTGCCACCAGATGAGGTCTGCA
TAGATATCCTCACTGCTCCTCACTGCCACTTTGAGACCAT
TCATTCTCCCTTTCTTCTCCCAAAAGAAGCTCCTGCTGTC
ATCAGACTAGATCATCCAATACTCCTCAGTGGCACCATTA
TCCATTGATTCCTGGGTCAATTCCTTTTTTCTCACTGTCA
CTGTCTCCAACATTACTTGTGCCTTAATTCTAAAAATGTC
ACCGTATATGTAGATGATCTTTCCAACACACTGGTGCTTC
ATTTCCTTGAACCATCGCTTTCAATACCCTTCTCCTCCAC
GCTGCCTCCACTACTCGCTTCCGTGTCATTATCATTAGCT
GCAAACGCTCCGTATGTCAATCTCATGCCTCCCACTCTTC
CCACAAGCTCGTATCTTTTCCTTGCACTCTCTGTGGTACT
GTGACTTCAACCGTTTTTTGGCCCCATTAGGATTGGCAAT
CCATTGATCACAGTGCCATGTCACTACAGCACCTGATATT
GTCTCTTTCCTCTTTATCCAGCTTAAAGTCAAACCCAGTC
AGTAGAGACAGTCGCTTGTCCATGCTCTCTATGCCCATCC
CCTTCTCCTGCTTTGTTGCACTTGCTTGTTGTCCAACCTT
CAATACCTCCAACTCTGTACTCCTGAGTTAGTACAGCCCG
GCAGGGCTAGGGAAAAACAAACTCCAAATTCATGCTGCAT
CACAAGTGGACTCCTAATGTTCCCAAGCAATTAGGCTTCT
TATCTGTACTCCATTCAGTCATCCAGTCTCCTAAAGGGTT
ATTTCACACTCCTTGACCTCTCCCCAAACTTCTGACGCCT
TCTCTCTCATTCTTACTCCCAGCTTAAGGTCTTCCTCTTA
CTTCACATCCACAGACCACACTGCCTTCTCTTCCCACTTT
CCAGCATCTGAGTAAGTATCTAGAACCTGCTTTCCCATCT
ATGACCAAGAATGAACTGGCCACACTCCCACCTCAAGGCA
GTTCCTCTACTTGTATGTGTATTCCATCCTCATGTCCACT
CAGGACATCTCTTTGGCAATTACACCCTCTTCTATGAAAA
AAAAAAATCAATTTTCTTACTCTACACTAGACCATGCTCA
TTAGCATATAGAATACTATTATTTTTCCCATATTGAAAAA
AAAGGAAACAAAAAAGGCCTTCCATTCTTCCCATATTCTC
CACCAGCCATTGTCCCATTTCTTCCCTTCCCTGTGTGGCG
ATATCTGGAAAGCATTATCATTCAGTTATACCGAGTACCT
CCATTCCCCACCTCTCCACTGACGTTGCTGACATTAAGGT
TGCCCATGGCCTCCACACTGCCAAGTCCAAACCCCAATTC
TCAGTTTTTATCATACTTCATCTTTTGGCACATTTCACAT
AGCCACTCATTCCTCCTCCTTTTTTTTTTGAGACGGAGTC
TCGCTCTGTCGCCCAGCCTGGAGTGCAGTGGCCGGACCTC
AGCTCACTGCAAGCTCCGCCTCCCGGGTTTACGCCATTCT
CCTGCCTCAGCCTCCCGAGTAGCTGGGACTACAGGCGCCC
ACCACCTCGCCCGGCTAGTTTTTATATTTTTAGTAGAGAC
GGGTTTCACCATATTAGCCAGGATGGTCTCGATCTCCTGA
CCTCGTGATCCGCCCGTCTCGGCCTCCCAAAGTGCTGGGA
TTACAGGCTTGAGCCACCGCGCCCGGCCTCATTCCTCCTC
CTTGACACACTTTTCTCACTTGCCCTTTCAGTACATCAAA
CTCTCTTGTTTTTCTGTCCACTTCACATGTCCCTTCTTTT
TGACCCAACCTCTTAATTTTGGAGTACCTTTGAGCCCTTT
ATGTTACCTTAGTTCCATGGATTTCAATGGCAACTAAGTG
CCAGTGGCTCCCATATTATGTTTCAGCCCAAATCTGTTCA
TCTTTCCAATGTCTACTCAACAGTGCTACCTGTATGTTTA
GGAGGCAACTCACCCTGCCCAAACTCAACGCTGATCATCC
CATTCTTCCCTATTTAGCGCATAGCTTTCCTTACCTCAGT
TATGGCAATTCTATTTTTGTAGCCAAAAGCTTTGTAATCA
AACTCACAAGGGTGGCTCTAATAAAAATTTAAAAGCATAA
TGGAAAATAACAAAACTTGGTGAGGAAACCCTCGTTCTGT
CATTCTGGTGAGACCGTAAAATAGTACAGCCACTGTGGAA
ACAGTTTGGCAGGTCTTCAAAAGGTTAAACACAGAAATAC
CAAGTGATCCAGCAATTCCAATTCTAGGTATATACCCCAA
AGAATTGAAAACAAGGATTGAAACAAACATATATTTTCAT
CACCATACCATCACCATGGTCAACAGTGGAAACAGCCCAA
ATGTCCATTGATGAATGAATAGAGAAGCACAACGTGATGT
CTATCCACACAGTGAAATGGCACTCCACCGTAAAGATGAG
TGAAGTGCTGACACATGCTACAATATGATAGACTTTGAAG
ACATTATGCTAAGTGAAAGAAGCCAGACACAAAAGGTCAC
ATCTTGTGTGATTCCCTTTACATGCAATACCTGGAATACG
TAAATCCACAGAAGTAGAAATTATATTTGTGATTGTTTCC
AGCTTCATCCATGTCCCTACAAAGGACATGAACTCATCCA
TTTTTAGGGCTGCATAGTGTTCCCGATCATTCTGAGCAAA
CTATCGCAAGGACAGAAAACCAAACACCACACGTTCTCAC
TCACAGGTGGGAAATGAACAATGAGAACACTTGCACGCAG
GGCAGGGAACATCACACACTGGGGCCTGTCATGCAGTAGG
GGGAGCGGGGAGGGATAGCATCAGAGATATACCTAATGTA
AATAACGAGTTAATGGGTGCAGCACACCAACATGGCACAT
GTATACATATGTAACAAACCTGCACGTTTTGCACATGTAC
CCTAGAACTTAAAGTATAATAATAATAAAAAAAAGAAAGA
AAGAAATTATATTTGTGGTTGCCAGAGGTTTGGAAAAGGA
AAAAATGGCAGGTGACTCTTTCTGGGTATGAGGCTTCCTT
ATGGGGTGACAAAAATGTTTTAGAACTAAATAGAAGTGAT
CACCACACATCATCGTGAACATACCAATTGCCATTGAATT
GTACATTGATTGAAATGGCTCATTTTAGGCTATGTGAATT
TCACCTCAATTAAGAAAATGGAATCTTCTTGACTTTTTTC
TTTCACTGACAGTCCAAATTTAATCTCTCAGGAAATCACT
CGGACTCTACATTCAAAATACATAAATAAATCCAGAAGCA
GAACCTTCTCACCTGCACCCTATTACCAGTCTGATCCAGC
CCAACATGACCTTTCTTTTGGATTATTACATAGACTCCTA
ATTGGTCTCCGTTATTATACTCTTATCACCTTATAATCTA
TAATAGATTCTCAAACACAATGTGCAATCAGATCATGTCA
CTTGTCTACATGAAACCCTGCAATGGCTTCCCATTTATTT
CAGGGCAAGAGCTAAAGTTTTAACAATGGCCCAGGAGGCT
CTGCATGATCTTGTTTCCTGGGCCCTGCCACTAATCTCTC
CCCTCTTCCATTTATTCTGCTTTTATTCTCACACTTGTTC
CATCCAGTGCAGCCACACTGGCCTCTCTGCTGTTCTTCAC
AAATGCCAGGCACGGCCAGTCACAGTGGCTCATGCCTGTA
ATCCCAGCACTTTGGGAGGCTGAGGCGGGTGGATCACGAG
GTCAGGAGATCAAGGCCAGCCTGGCTAAGATGGTGAAACC
CCGTCTCTACTAAAAATAAAAAATAAAAAAAAATTGGCAT
GTGTGGTGGTAGGCAACTGTAATACCAGTTACTTGGGAAG
CTGAGGCAGAGAACTGCTTAAACCCAGGAGGCGGAGGTTG
CAGTGAGCCAAGATTGCGCCACTGCACTCCAGCTTGGGCA
ACAGAGCGAGACTCCATCTCAAAAAAAAAAAAAAAAAAAA
AAAAGAAAAGAAAAAAATGGAACTCATAGAAATAGAATAG
AGTTGTGGTTACTAGGGGCTGGGTGGGGAGGGTTGGGAAA
TAGGAAGATGTAGTTCAAAGACTACCAAGTTTCAGTTAGG
AGGAATAAGTTTTAAAGATCTATTGCACAGCATAGTGACT
GTAGTTAACAATAATGTATTTCAAAATTGTGAGAATAATC
GATTTTAAATGTCCTCGCCATAAAAAAGATAAGTATGTGA
AGTGACAGGTATGTTAAGTAGCTTAATTTAATGATCTCAC
AATATAAATACATGTCAAAACATCACATTGTAACAATTCT
CACTTGCTAATTATAAAAAATTAATAAATACATAAATTAT
TTTTACTAGAAGAAACTTTCTTTGCAATGTTTTGTTTATT
TTTAGTTAAAAATGACAATGTATATTCAGTGTTACCAAAT
GTTAACACTTGTCAATTCTGGATATCTTGTAGGTAGTGGT
TATAGTAGTCAGTGAACTTTTGTACTGCTTAAATTTCTCA
ACATTTTAAATACAAGCAAGAAAAAAAAGCTTTATGGTTT
TTATAGCAAAGAGTTCCTTTGCTCTTCCAAAAAGAGTAAA
AGTAGTCTTCTTAGAATTCCTATAGCAATCTCATTTCTTG
ACCAAATATAGCAATTTGACAATTACCTCATCCCATCCCT
TATCACTAAAGAATGGAACTAGCAGAGTTATGAATACAGA
AATATGATCTTCTTCATTAACTTGACCTTTCAACACTGTG
TAATGATGGGAAAATTCAAATTACAACAGAACCGGCATTC
CTAAGACACAATCACTGAAGTTACCAGGAGGGCCCACCAG
GTGGTGTGTGTGCATGGGAGTCGTTACTACTGAACGAGGG
TTCCCAAGCATCCCTGAGAAGCACCCTCTCCAAATGGCCT
TTGGTAGAGTTTATAAGCTGTTTCAGTCTATCTGTGACTT
AGGTACTCATGCATGAGTTCAGAGCTCTGAAGAAAGCCCC
TTCCACTGTGCCCCCAGTAGAACCGCGCCCCCAAGGCAAT
ATCTCTATGTCACAGAGCCCTACAATCTCTTGGCAGAATT
AAAATTGTATTTATTTTGGAAAATAAAACTGTGTGTACAC
TCATTTCCTTCTCAAACATTTCACAGCAAAACAAAAGTTG
GAGTGCCAAGAGTTATAAAATTAGAGAGGAAATGAAAATC
TGTTATTTTCATAACAAGGTCTTTTAACAGAGCCAAAGTA
TTTTGAGTTCCAAAACAACTCACGTCCCCAAATGGTAGTT
TTCATAGTGATTTATTGATTTTAAGCCTTTGTGATGGGCT
CTAACCTAATTTTGAACAGAGCCATTTTTAAGTTATGCTG
GAAGCTACTGGATAATCTTTCCAATATGATGGTTAGATCA
ACACCTAATATACAAACTGTATGTAATAGCCTCATAATAT
GCCAGCCAGATAGGTAAATTATCCTTATTTTTTTTCATTG
CAAAAGTGAGATGAGCTTGTAGCAAATAAATTCAAGTAAT
TTGGGGGCACAATAAAATAGAATAGCCTTTCCTTACCTTT
CACTGCCATTTCACTCCTCAAATTAATTAATTAACTTACT
CTTAAATTACTGTGGACAGATTTGTGCCTATATTTGCAAA
CCTTTACAAACGTTATTTTAATTTTTATTATGCTAAATGA
GATTTTACCATACACATTGTTCTGAAAGATTCTACTTTTT
ACTTAACAGTTTTTATGATGGACTATTCTGGGTCAATATC
AGCATATGTAAACATATACATACATACATATACACACACA
CACACACACACTTTTTCCCACCAATTTCTGTGATGACAAT
GGTATTTCACAAAATAATAATAACAATAACAACCACAGCA
AACACTTCCATAATGCTTACTACGCCTCAGGTTCCACATG
GTTTACACATTTTAACTCAACCATGACTCACAACAACCTT
ATAAGATAGGTACTATTTCTTATCCCCTTTACTGATGAAA
AAACTGAGACATGAGAAGAAAAATAATTTCCTCAAGAGCA
TACAGCTAGTGAGAGGTGAAGCCGTGATTCAGACTCAGGC
AGTCTGGTTCCAAAGTCTGCGATCTTAACTGCCACACTAG
ACTGATTAGCTGTGAACTGCTTGAGAGTCCTGGAAATGGA
CATCTGGATTGCCTCTGTTTACTATTTTAAACAATGCCAC
AATAAATATCCTAAAAATAGATGCATCAGTGTATCTTGAA
AGTGCATTTCTAGAAGTGGGATTGCATGTATAGATGTTTA
AAGATTTAGTAGGTATGCCAAATTGATCTCCAGAGAAGCT
ATACCTACATTCTCCCAAAAGGGGATGCTTTCCTGCCCTT
CACTGACCCTCGATGATACCAATCATTTTTCTTTTTTTGA
TAAGCTGATAGACATAAAACAGAATCGTGATGGTTCTCTA
ATCTGTATGGCCATAATAATGTGTAAGTTCAGCAATCTTT
CAAGCATTTATTGTCCACTTGTATTTATTGGTCTCTGGAT
TCTGAATTTCACCTGCTCATATTTTGGTCCATTATTCTAT
TGAGTTGTCTTTTCTCATGCATTTGTAAAAGCTTTGTTTT
AGATAGGGTCTTGCTCTGTGGCTCAGGCTGGGGTGCAGTG
GTGTGGTATAACTCACTGTAACCTTGAACTCCTAGACTCA
AGTTATCCTCCCTCCTCAGCCTCCTGAGTAGCTGGGACTA
CAGACACAAGCCACCATGCCCAGCTAATTAAAAAAAAAAT
TTAGACATGGGGTCTTGCTATGTTGCCCAGGTGTAGAAGC
TCTTTGCTCCATATGTCTTGCCATCCAGGGAACATGCACA
AACCCCTGCCAGCATCCCCATCCAACACTTAGAACTATGG
CTGCACAATCAGAACAGACTCCTGGGTAGGTCCAGAGAAG
AAGAGCTGAAAACAGGACTCATAAAGTCACAGCTGCTTCC
CCAGAGCAAAATCACCAGCCAGTATACAGATAACAAGGCT
TATTTGAGGCTACAACCCACAATCTGCCCATGTAAAATCA
TTTCCCTTCATGATAAATATTTTATTGATCCATCTCGATG
CACCAGGAAAAAACCAGATCGTGGCCAAGAAAATCGGGAG
GGGCTGCCAGGCCCGGTGGCTCACGCCTGTAATCCCAGCA
CTCTGGGAGGCTGAGGCGGGTGGATCATGAGGTCAGGAGA
TTGAGATCATCCTGGCTAACAGTTAAACTCCATCTCTACT
AAACTAAGCTGGGCGTGGTGGCGGGCACCCGTAGTCCCAG
CTACCTGGGAGGCTGAGGCAGGAGAATGGCATGAACCCGG
GAGGCGGAGCTTGCAGTGAGCCGAGATTGTGCCACTGCAC
TCCAGCCTGAGCGACAGAGTGAGACTCTGTCTCAAAGAAA
AAAAAAATAGAAAATTGGGAGGGGCTGTAGAACCCTACTG
GCCTGGGTTTGGATTATGGGGCCATCGCTTATTTAACCAG
GGGGATTTAAGCAAGATAGTTCATTTTTCCCACCTCCAAG
CCTTCGTTAGAACAAGAATCATAATACCAACCATGCGATG
TTACAAGAATTAAAAAATGTAATCGTCTATTAGAGTCTAG
CCACATAATAGGTGTTCAATTATTAACACTGAATAATACT
TCCTATTATTACTATTAACACTACAAATATCAATACTGGT
GGTGATGAAGGAGAGGCAAATGTAATTGATATACTGGCTC
TGCCAGCTTTGGTATGGATAAAACTAGATGATATTCTTCT
ACTTTTCAAATTAAAACTCACGTCTACCTTCATTTACCCA
ACGAGTAAAAAGTTTACCTTCCTTTCCTGCCCCTGTCTTC
TTTTTCTGTGTCCAGGAATCTCAGCTGTGCTCAAAAGCCC
AGCTCTGCTTGCTTGTATCCTGCGGCACTGGTGCCAGACT
CAGGCACTCCCCTTTGAGGTTAGCAGGCTCCTCAAACACC
AGTCCTTATCCAAGACAATGTGGCCAGGCCTCTGGCACGA
AAAACACTATAGATCCCCTTCCAGGCCACAGTGGTTCTTT
GAGCAGTGAGAGAGTCCAAGCACAACATGACATAGGACTA
AACTTATCCAGGGCTTCCTGGTGGAGCTGGCCTGGGCTGT
CTGCTTTTCATCTCCTTAGACTCCTTCCCAGGGAGGCTAT
GTCACCTCCCTGTTCCAGCTGCACCTACCCTTTACACCTC
TCGATTCCTGTCCCAAACCTGCAAATTCCTCCATCTCTGC
CCCAGCTCCAAACCTTGATCTGTTGCAGACTGCAAGAAAT
AATTTTGGGAAAAAATCAGTGCTGGTTACTCTAGGATGTC
CTTTTCTCTTTTCATGTTACAAGAGACCTTCCTCAGATTT
AGGCTACTTCTGAGGAGCCAATCCCATTGCAGCTGCCTAA
GAGGCAGCAGGAAGTGAAGGTCTTGGAAGCCCACAGCTGA
CTCACTTTCATGCTTAGGAAGTTAATTCCTGAGTGAAATG
GGTATAAAACATATCACCCACCTTGCTAGACCCTTCAGAT
TTAGTTGTTCTTCTATATCTAGTACTGTAAATACTAGCCA
TCATGTTTTGTTTTATTTTCTTAATCTCCAAATACTATGA
GATTTTATGAGAAAAGAGAAAAAAAGCACATATAAAAAGA
GAAAAAGGACAGAAGAGAATTTAAAGAAGTACCGTAAATA
CTAGATATCCATACACAATACAAAATGACAACACTGGCTG
GATTCCTAAAACAGAGTTTTGGATAAACTATGACTATTTT
GGTGAGAGTATTTCCTACAATAAAATGTGTTCTGAACTTT
GAAGCCAATCAAGTTTGTTACATAACGAGCTGGAGAAGAA
CCAAGATTATGATTTTTCTTCACGTTCCTACTGTTAGCTA
TCCCAGTTTATGGAGTATTTGAAAGCGATTTGTTTTAATT
AAGTCAGTGAAGTGATAGAAACTTGCTGAAAACATTGACT
GAGCTGCTTTCACAGATCATCCTTTTTGAAATTAAGGGAC
TCTGGGAGACCACCCTGTTTGATTTCAATAACCCACAAGA
TTATGTATTTTACTTGGTGTTGCAAAAATATCTAAGCACA
TTGAACTTAAAACTGTGGAAAAAGAAAGGAAAGCACTGCC
GATTTGTTCATGGAAGGGCAGGTGTTTGCATTTAAATTGG
ACGTGTTCACAGAGCAGAAAATAGAGTCTACACTCATTCT
CACCAAGGAGCTACTTGGGGCTCAGTGGAATCATGGATTT
TGATACACTGAAGATGCAAATTTGATAACCTCACAATTTC
TAAAGATATTCTCAGATGGTTGATGAGTAAGGAGCACACT
TAGTTTGCTTGGATGCCTTTGAACGTGTCTGAATGACCAG
GCATCTGATTCAATGTCAAGGTGTGCCGACAGAGCAGAAG
GCAAACCCTGCTGATGATCCCTGTGAGTTTGGAGATGAAT
CCTAGAACTATCCTACAATGTCTGTCTCTGCAACCAAATT
CTGGGAAGGACTGCTTACATATTGTTGTGTTAAAAGTATA
TTCTTGTTCACAAGGCTGTTGGAATTAAAATGCTGTACTG
CTTTCAGCCGTGTAAACCTGGAGTCAAAGTATAATGTTCT
CTACTTAATATTCTCAATTCCAAACTGGTTTAGTCCATTA
AATGCAGCAGTCTCTTTGGTTTGAACAGAATTTATCAGTA
ATTTTACTTGATCAAATAACTAAAGTTATAACTATTTTTG
ACAAAAAATAAAGTTAAATAGACTCTACATGTTTAAAATC
TAAAATATTTTCTTTTTCTTGGTTAGCAGTCTCTACTGTA
TCAAATCCATGTGTTCCATGTATGAATTTCAGATTATGGA
GCCCATCAAATGAACAATGTACATGTATCCAAGGTCTTTT
TCAATGGTAAAATCATTTGAGTCTTAAAGATTATTTTTAA
GAAGAAATTAGGAGTAAAAAGAGAATGTTTTATTTTGTTA
ATCTCTAAATACCTTGAGATTTCATGAGGAAAGAGAAAAA
AAGGACACATAAAAACAGAAAAGAGACAGAAGAAAATATA
AAGAAGAATGTTCAAGTATGAGCTGAAATGTAAGTCTAAA
ATAGCACGTTAACATTCAGCAGTACAATGATGCTTAATCA
GAGCCCTCAAAGGATATTTCAATTAGCAATACATCCCGGT
GCTGTTGGAGTTCCCAAGCCTAGATTTAAAGAGTAAGATA
TACTTCTTGTGGATTAAAAATAACCAAAAATGGCAGAGGA
ATTGAAAACAAGTAGATAGAAACAGAATTGGGAAGATAAA
AGAAACGGTAGTCTGGACTCTGTTTCTTTTTTTTTGAGAC
GGAGTCTGGCTCTGTCGTCCAGGCTGGAGTGCAGTGGTGT
GATCTCGGCTCACTGCAAGCTCCGCCTCCCGGGTTCCCGC
CATTCTCCTGCCTCAGCCTCCCGAGTAGCTGGGACTACAG
GCGCCCGCCACCTCGCCCGGCTAGTTTCTTTGTATTTTTT
AGTAGAGACGGGGTTTCACCGTGTTAGCCAGGATGGTCTC
GATCTCCTGACCTCGTGATCCGCCCGTCTCGGCCTCCCAA
AGTGCTGGGATTACAGGCGTGAGCCACCGCGCCCGGCCTG
GAATCTGTTTCAATATGAATTTGAAGTATGTCCTTGAGTA
AATCGTGAGTGCTCCATTTTGGTTCAATTTCCAAATGGAA
AAGACACTCCTTGGACAGGGCCAGCGTGAAGATTAATGAG
ACAATACACAGTAAGTAGAAAGAACATAAAAGTAGATCAA
TGTTACATAGGCTAGTTGTAATCTAATGCTATCAGAAAAC
AAATGGTTTGTATCTCCAGTATTACTAAATATGAGTATAG
GTATGCTCTATAACATGGCATGGGGCCTTGAAAAAGATCA
AGGTAAAAATCATATAAAAGTTTTTCTCCCCAAAGGCAAA
ATAATCTTGCAGAGTGTATACATGAAGGACTGTTCCTAAA
AGCCATAGATTAGCTCTAGTAATTAGTAGGATACCGGCAA
GAATGTCTGTCATCTTCCTGGGAACATCCAGGGAAGAAAA
CAGAAGGTTGCTTGTGTGCATTAAAAGAATTGACTGGGCT
GATACAAGCTAGCATTGTGTCAAAGCGGGTACGAGAAACA
CCCCCACGAAATAGTAAGAACTTAAAAAAAACAACTATAG
ACACAAGTACCATTGAGTGTTTTAAAAAATGAGTTTCAAC
TATTCAATGGGAACATTCCATTACCCGAGACAATAGTTTT
GTGGAGTGCAATTGCCTGCAAATCTGTTGAGTTTCAAATA
CAAATAAGCCCAGCACCAAATGGACTGTTAACCCACGTGA
TAATAGCTTTATTATAGAGGCATTACAAAATAATTCCAAG
GAAACACTTTTTCCAGAATTAGCGTCTCCAAGAAGGTAAG
TCTGAGCTGAGAAATCAGTGAGAGACATTAGCTTGGTGCA
AAAGTAACTGTGGTGTTTGCCATTACTTTCAATGGCAAAA
CCTCAATTACTTTTGCACCAACCTAATACAAGCCTCAATC
TCTCCTTCAAGTGCCACTGCCATCTTACCGGGATTCCCAC
AGACCCATAACGTCAACATGTGGAACAGAATTCAGCATCA
CCCCTAAAGCTGCTCCTCTTCTGTTTTCTATGTTCAGCTG
GTGGTACCAGGACCTAAGACAGAAACCGGGATTACTTCCC
CTCACTATCCCATATTCAATCAGCTGCCAAGTCCCTTCAG
AATTATGTCCGAAATATTATTCAATTATGTCCCTTTCTTC
TCAATTCCAACTGCCAGGGTTTTAACTGAGCTGCTCATTA
TCCCTTATCTAAGATATTGCAATAGAGCCTAAACCGGTCT
CCCTGTCCTTTTCCTACATCCATCTCTCCATGTGGTCACA
AAAGCTGTCTTCCAAATACAGAACTGGTTAGGTTATTCCT
TTGCTTAAAATCCTTTAGCAAAAGCATGGCCTCGTCCTGA
CCTGGCTCCTCCCTTTCTCTGCAGTTTCCTCACTTCTGCT
ATCCCTCATCTTTCATTTATATCCATAAATACTGTCATTC
TCAAAATACATCACATAGGTGCCCCTGCATCCGTCAGACA
CGTTCCTAATTGTCTTTCAACACCCACACCTGAAATCACC
TTCTCTGCAAAATCTCCTCCGCCTGCTCCGTATTGATTGC
TACTTTCTCTGTGTTACCCCTGTAGCTGGCTCACAGTTCT
GTTGCTGCACTTAACAACGCATTATAAATATGTATTTATA
TGTATATTGTCCATAATTTATGAGCTTAGAGGGCAGAGCT
GTTTCGTAGTTATTCATGTGTCTCTCGTGTCTAGCATAGT
GCCTGGCAAAACCAGTAGTCAAGAAATAAACGCTGCATTG
AAAGGCTTGAGCCTCTAAGCAAGCAAAGGCCAGCTATCTA
TCTCCCCTGGGTGTCAAATAAGAGACCGACCCATCTTTAA
GCCCAAGTAACATAGAGATGCATATGCGTGTAGGCACACA
CACACGCACACACAAAGAGGGGGAAAGGGAAGAGCAAGAA
AACAATAAGAGAAAGGCTCCACCTTGCGGGGAATGAAGTC
TCCAACAACTTTTCACATAAAAGCTGTGACTGAACTTACC
TATCCTTCTTGTCTAAGATTTCACAGGAGCATCTTTAGCA
GAGAAAAAAACAGAACAGTGAGGAGAGTCTAAACACACCG
TCATGTGCCCTGGGCTCAACTGTGCTCCCGCAGACCCCCG
CCAAACCCATGTGTTGACATCCCAATCCCAGTATCTCAGA
ATGCCGCCGCATTTATAAGTGAGGTCTTTAAAGAGATGAG
TAAGTTATAATGAGGACATTAGGGTGGTGCCCTAGTCCCA
TATGACAGGTGTCCTTATGAGAAGAGGAAGAGAGTCCAGA
AGAGTGTGTGCTCAGAGGCACCCCCACGTGAAGAGGCACG
GAGAGGGTGGCCACCTGCAAGCCATGGAGACAAGCCTGGG
GCAGACCCTTCTCTCAGCCCTCAGAGGAAGTCAATCCTGC
TGCCGCCTCCATCTTGGACTCCCAGTCTCCAGAACTGTGG
GAAACTAAATTTCTTTTGTTTAAGCCACCCCGTTGGTGGT
ATTTTGCTATGCCCCAGCAAACTAATGCACATAAAACACC
CCCATATGGGCCAGGCAAGGTGGCTCATGCCTGTAATTCC
AGCACTTTGGGAGGCTGAGGTGGGCAGATCACCCGAGGTC
AGGAGTTCGAGATCAGCCTGACCAACATGGTGAAACCCCC
GTCTCTACTAAAAATACAAAAATTAGCCAGGCATGGTGGT
GGGTGCCTGTAATCCCAGCTACTCAGGAGACTGAGACAGG
AGAATCACTTGAACCTGGGAGGCAGAGGTTGCAGTGAGCC
GAGATCACACCATTGCACTCCAGCCTGGGCCATGAGAGTG
AAACTCCGTCTCAAAAAAATAAAAGAAAAAGAAAATGCCC
CCAAATGGAGGGTTTAGTAAGTAAAAGAAAATACCTGGGG
CTGCCGGGTGGAAAAGAAATCACAAACTTTTTTCTAGGAT
TATTGAATTCCAGCTCAGAATAAGTAAAAACTGGCATCAG
GATTGATTAACCTTAAAGATACCTTCTAGTCCTGATATGT
TATGATCATTACAAGGGACATGCCTCTTAAAAGGATGTTT
AATTACAGGCAGGACTAAGATCTGCCTTTAAGAGCTCAAA
ACACTTCCATAAATGGGCTAGTATTTTAGGTGACATTTCA
TCTAAAATTCAGAGGATGGTATAGATCAAGGCCAGACCAA
AACTGGAATTCAGATACTTCTGTTACCCTTTCTGGTCTTC
TCCCACCCCAGATTTATTTTTTTCATTGACTGATATGCAC
ATTGAAGGACTTGCTGGGAAAGGAATTCACACGCATCCAC
CACTGCAGTTCACACACACACAGGGAGGTATGGAGACTTG
GCGTGGTGTGTGTGGGAAGAGCCACAGACAAGTGAACAAC
ACCTGAGAAAGACATTCTACTAAAAGTAAGGGCCAGCCAG
GCATGGTGGCTCACACCTGTAATCCCAATACTTTGGGAGG
CTGAGGCGGGTGGATCACTTGAGGTCAGGAGTTCGAGACC
AGCCTGGCCAGAATGGTGAAACAGCATCTCTACTAAAAAT
ACAAAAATTAGCCAGGCGTGGTGGTGTGCACCGGTAATCC
CAGCTACTTGGGAGGCTGAGGCAGAGGAATTGCTTGAACC
CGGGAGGCAGAGGTTGTGGTGAGCCGAGATTGTGCCATTG
CACTCCAGCCTGGGTGACAAGAGCGAAAAAAAATAAATAA
ATAGTAAGGGTCAAAGAGTGAAGGGAAACACTGTCCTGGG
CACTGCATGGTGTTGTTAGCTGAGTTTTAGGAACATGCTA
CTCCTCACTGATCACATTCATGTCATAGAAACAGCAGGAT
AGGTGCAAGATCAGTAAAGCTGTCTTTCTATATTCTGCAC
AACGTTTGGGCCTAGCAACATGTGTTTGAACCACTCTACA
GCACAGGGATAATTTCCCGATAACTTTGGGGAAGCACATT
ATGCGCCAGTGTTGGTAGTGCACTGACCTACACCCACAGT
GGAGGCGCAGGGGAGAGAATGGCATCCTGAAGGGGAACAG
TAGCAGCTCAAACGCAAGGGGCTTGGCAGTGGAGGCAGAG
ATCAGGCAGCAGAGTGTTAAGGACAGTGCAGACTGAGCAA
CAGTGTGAACCAAGCATTAGCTGGTGGTGCAGAGGATGGC
AGGTGGACGGGCGAACCAAGGATCAGGGCATCAGGTTCAG
TACAAGCAAAGAGTGGTGCTGGAGCAAGCGGTGTCCCAGG
TGGAACACGAAGATTAGCCTGGAGCAAAGAAACGGTGGCA
GTCTGAATTCAACCTTGGAACAATCTGTTCCACGAGCATG
TGAGCTGGACCCTGACTGCAGAGTTCTGTTAAAAGATGTG
ACGAATTTTGAAATGTGGTCTGAGCCTCTGTTACACGGGT
GGACGGCATCAACCTCTGGATACTGAGCTTTAAATGTAAA
GATGTCCTTATTGGTCTCTACAGCGGTGAAGTGCAGGAAC
ACTGACAATGCGAAAGCTCTCCTTCAGAATATGTTCTTTA
AAGCACATTTCAAAGCACATACTTATAAAATAGCCCTTGT
AGAATGCCATTAAATCTGAGCACACTGCCAAATGGAACAT
GTCAGGAAATAGTGGGTCTGGAGATATTCAAGGGTAGCCG
GAGTGTTTCCACTAATACCATCAATGGGCTCTCGAAAAGG
CTCTGACTGACCCCTACAGCCAGGTTCCCAGAGGAAAGCT
ATGTCCTAGGAAGGCCTTTGGTAGCTCACTGTGTTCTGCT
GTTATTTGGAGAGCAGCATGCAGCGCTGGAGCCCAGATAT
TCCAAAGACCTCTGAGTGGCTGCCTTGGTTCAGAGAACCC
AGAGGAGTGAGTAGAAAAGGCACAGGAATAGGAGGGAGGC
GATTGAGACCCTGGTCCTGTCTGCGAGGGACTAGCTGCTT
GGCCTTACTTCCTACTTATCTGTATCTGTTTCTTCTGTCT
TACAGCAGAACTGATATACAACTTTCTGACCTCCCAGGAA
TGTGAAGATCATAAGTGTTTCTTGAAAAGAGTCGAGCTTG
GCCGGGCGCGGTGGTCAAGCCTGTAATCCCAGCACTTTGG
GAGGCCGAGACGGGCGGATCACGAGGTCAGGAGATCGAGA
CCATCCTGGCTAACACGATGAAACCCCGTCTCTACTAAAA
GATACAAAAAACTAGCCGGGCGAGGTGGCGGGCGCCTGTA
GTCCCAGCTACTCCGGGAGGCTGAGGCAGGAGAATGGCGT
GAACCGGGAGGCGGAGCTTGCAGTGAGCTGAGATCGCCAC
TGCACTCCAGCCTGGGCGACAGAGCGAGACTCCGTCTCAA
AAAAAAAAAAAAAAAAAAAAAAAAAAAAAAAAAAAAGAAA
AGAGTCGAGCTTACAGACATAAAAGGCATTGTATATGTAG
TTCAATCACTTTGCAAGGAGCACCAAGTCCCATATGTTCA
TGGGAAATTTACTGAGTGTCTTTGATATTCCCTGGACTGC
TAGGCATCGGGCAGATATAAAGAGTTGTAATTCATTGTTC
TCTTCCTCGAGAAACCCACAAAAAAACCTATAATACAATG
AGAGAATTACTATACCAAAAGTAAGTAAAAAGTATCAGAA
ATACAAAGAGAGCACATAGAAGGTTTACTACAGCAATATT
CAAACTCATGAAAACAACCTAAGAGTCTGATCATAAAGAA
CTGAATACATTGCAAAATATTCATATGATAGAATACTAGT
TATTACATGGAAGTTTTTATGAAGTTTTTTGATGATATGA
AGAAATTTTAATGACATTGTTTAATGGAAATGCAGTATAC
AAAATAGGATTTGGTGGAATAAGATAAACTGTGCTAAAAT
TAATCTCACAAAATTCTGTCTTCTGGCTCTGATGAATTAC
TGTACCAGATTTGCCCTCCTGTTGTAAACAGTTGGGAATC
TGGACAAATTATCTAAAATTTATTTTCAGACGTTGAACCA
TTGGCAGCACAGGAAATGAGGTAAGGAATGCAATAGGCAC
AAAACTGACTAGGTATAGAGAGGTGAACTGTCCTGATGTG
CAGATAACATGATAGACTCTGAAGAAAACTCTAAGGAATC
TATTTTTAAAAAACAGCTACTATTAAGTAAATTTAGCAAG
GTCATGAATGTAAGATCAATATACAAAAATGAATTGTATT
TCCATATACAAGCAATGACAAATTGGCAAATGCAATTAAA
AATAGAACTTACAGGACCGTTGAAACATACACGATTTAGG
ATAAATCTAACAAGATCTATTCTCTATAAATTGAAAAACC
ACTGATGAAAGAAATTTTAAGATATCTAAATAAGCAGAGA
AATATAGTATGTCCATAAATTGGAGAGCAGGTATTGTTAA
GATTTTAATTCTCCCAATATTGATATATAGATTTAATGTT
ATCCTAATAAAAATCCCAAGAGACTTTTGGTAGAAATTAA
CATGCTGATGCTAAAATATATATAAAATGAAAATGACCTA
GAATAGCCAAAATAACTTTGAGGATGAGGACCATAGATAG
AAAGCTTACATAATCTGGGCCAGGCATGGTGGCTCATGCC
TGTAATCCCAGCACTTTGGGAGGCTGAGGTGGGCGGATCA
TGAAGTCAGGAGATCGAGACTAACCTGACCAACATGGTGA
AACCCCGTCTCTACTTAAAAAAAAAAAAAAAAAAATCAGC
CGGGCGTGGTGGCGGGCGCCTGTAGTCCCAGCTACTCAGG
AGACTGAGGCATGGGAATCGCTTGAACTCGGAAGGTGGAG
GTTGCAGTGAGCTGAGATCGTGCCACTGCACTCCAGCCTG
GTGACAGAGCAAGACTCTGTCTCAAAAAAAAAAAAAAAAA
AAAAAAGGCAAAAAAGAAAGCTTACATAATTTGACTTCAA
GACTTACTTTCAATCTGCAGTAATTAAGATGGTGTGGTAC
TGGCATAAGGATGGCATATAGATTAATTGGACAGAGTAGA
GAATTCAGGAATAGATCAATACAACCATGGCCAATTGATT
TTTTATAATAATGCCAAGAAAATCCAATTGGGGTAAGAGT
AGACCTTTCAAAACATGGTGCTAGAATAAATGGATAGCAA
TATGGAGAAAAGAAATAAACTTTAAACCCCATCTCACATC
ATATACAAGAATTAAAATGAATTATGGACTTCAACTGAAG
AGCTAAAATTCTGAAACCTCTAGAAGAAAACATTGAAGAA
GCAACTTTGCAGTAGGCAAAAGTTTATTAAAGAGGATATA
AACAACAGTAACCATTAAGAAAAGAAATGATAAATCAGAC
GTCATCAAAAGGGAAAACTTGTGCTTTGCAAAAGATACCA
TTAAAAATAAATATGCAAACCACACAGCTGGAGAAAATAT
TTGCAATATATATAGCTGACAAGAGATTTATATCTAAATA
TAGAAAGATCTCTTAGTATTAAGACCAAGTAACCCGTTAA
AATTCATGCAAAAGATCTGAACAGACACTTCACAAAAGTA
GATATATGAATGATCAATAACCATACAAAAGATGCTCAAC
TTCATTAGTCATTAGGCAAATGCGAATTAAAAACCACAAT
GAGCTGCAACTACACACATACTAAAATGTCCAAAATTAAT
GAAGGCTCTACATAGCATGTGTTGGCAAGGATGTGCAGAA
AATAGAACTCTTCTACATTAATACTGAGGAGTGTAAAAAT
GGTACAACCACTTAAAAAAACAGTCTGGTAGGGTTTTTTA
AATTTTAATAAATGAAAGTATGCTTAGTACTTTTTTTAGA
ATGGCTTAGTACCCAGTAATTCTAATCCTAGATTTTTAAC
CTATGAGAAATTAAAACATATGGCCATATAAAGACTTCCA
CGTGAATATCCACAGCGGCTTCATTCACAACAGCCAAAAA
CAATAGGGAGGTCTATCAATAGGTGAGCGATATGAGAATA
TGAATACCAGAATATACTATTTGGTAGTAATTCTCAGCAA
TAAAAAGTAATAAACTCCACATGCAAATAAAACAACCAAA
AAATAAATATAAAGGAGGAATCTCAACATAGATCTTACAC
CTTTCACAAAAGTTAACTCAAAGTGGATCATAGATATAGA
AACAAAACACAGAACTATAAAACTCCTAGAAAATAATACA
GGAGCAAATCTAGGTGACCTTGGGTTTGGTGATGACTTTT
TAGATACAATATCAAAGGCATGATCCACAAAAGAAGTAAT
CAATAACTTAGACTTTACTAAAGTTAAACACCTCTGTTTT
GTGAAAGATACTGTCAAGAGAATGAAAAGACAAGCCACCA
ACTGGGAAAATAATCTTTGCAAAATACACAACTGATGGAC
TGGTATCCAAAATACACTAAGAACTCCTAAAACTCAATGA
TAAGAGAACAAACAACCAAATTTAAAAATGAGCAAAAGAT
CTGAACAGATACCTCACTAAAGAAGATATACAGATGCCAT
AAAAGCACATTAGAAGATTTTCAACATTGTATTTCTTTAG
AGAATTAATTTATTATTCTCTATGTATTTATGTATATTGT
ATATATATCATTTTGTAGGTATTTGTATGTGTATCATTTA
TTATGTGTATATTGTATGTATCATTCTGTAGGTAGTTTGT
ATATGTATCATTTAGTATATATATATTGTGTGTATATGTA
TGTATATCATTTTTGCATATTGATTTTATATTTCATGACC
TTGCTAAATTTACTTAATAGTAGCTGTTTCTTAAAAGATG
TATGTATGTAGGTATGCAGTGAGATACCACTACATACCTA
TGAGAAAGGCTAAGATCCAAAACACTGACAATATCAATGC
TCACAAAGATGTGGAGCAACAGGAAAGCTCATTAATTGCT
AGTGCGATTGCAAAATGGTACAGCCACTTGGAAAAACAGT
TTGGCAGTTTCTTATGAAACTGAACATTCTGTTAACATAT
CATCTAGCAATTGCACCCCTAGGTCTTTACCCAAATGAGC
TGAAAACTTATATCCACACAAAAATGTGCATAATGATGTC
AACAGGAGCTTTATCTATAATTGCCCAAACCTGGAAGCAA
TCAAGATGTCCTTCAAGGGATTAATGGATAAATAAATGGG
TATAGGTATACAATGGAATATTATTCAGCACTAAAAGGAA
ATAAGCTATCATGCTCATGGAGACACGAGCTACCATGACA
TGGAGACACCTTAAATGCATATTGCTAAGTGAAAGAAGCT
AATCTGAAAAGGGTAGCCTTTTAAATAGTGAATGATTCCA
GTGACTTTCTGGAAAAGGCAAAACTATGGAGACAGCAAAA
GTACTGATCATTAGTCACTAAGGGCTCAGGGGAGGAAGGG
ATGAACAGGTGAAACACAGGGATGTTTATGGCAGTGAAAC
TACTGTGTAGGATATTATGACGGTGGACATATGCCATTAT
ATATTTGCCAAAACCCATGAAATGTACAACACAATCAGTG
AACTTTAATGTAAACTATGGACTTTAGTTAACAATTCTGT
ATCAACATTGGCTCATCAATTATAACAAATGTAACACACT
AATGTAAGATATTAATGATAATGGAAACTGTCAGGAAATG
GATGAGGGAGTATTTGGGAACTTTCTGTACTTTCTGTTCA
ATTTTTCTGTAAACATAAAACTTGTCTAAAAGTAAAGACC
CTTTTTTTAATGATAGTATTGATGATTAAAATTTGAAAAT
GAATTCCAGTAATAGTAGCAACAAGAATGTGAAATCAAGC
AAATATCTGAGGAAGTAAACCTCTGTAAGAAACCAAAGGA
ATGAACTATTGACATCTGCAACACTATGAATCTATTTCAA
AAATATTATGCTGAGTGAAAGAAGTCAGTCACAACTGAAT
ACATGCTCTTTGATCCCATTTATTCAAAGTCCCAGTACAG
GCAAAACTCATCTCCAGTGACAGAAACCAGATCAGTGATT
ACCTGTGGCAGGGAGCTGGGAAAGGGTTTTTTTCAGAGGA
GCATGAGTGAGTCCATCATCCATCCCTTTTTGGGGTGATG
GAGGTATTATATATCTTGATTGAGATGTTGGTAATACGAA
TTATGACATTTGTCAAAATTCATCTGTGCATTTTATTGAA
TGTAAGTCATACCTTGATACATTTGATTTAAAAAAAAAAT
CAGAGAAAAAACAGAAGCTCCAACCAGAGAGAGAGAAGGG
AAGGAGAGATAGAGGAAGGAGAAGAACGAGGGAGGAATGG
AGAGAGAAGAGGCAGAGACAGAGAAAGAGGATGAGGTATA
TTGTAATAAAACATTAGCAAAAATAATTACTTCAGGAAAT
GGAATTGCAGGTGATTTTTATTTTCTTCTGAAGACTTTTC
TACATTTCCATTTTAACACTGAATGTGTATTCCTTTTGTA
AAAAACATGTTATATTAAAAAAAATATAAGCATACCATTG
TAAAAAGAAAGGAAGGAAAAGGGAGGGACATGGATGAGGA
ATGCTTGTTCACTGTGGCAGTTTAGCCAGAACGTGTTCAG
AGGAGTTGGTATTTGCGTTGGCTCTTACAGAATCAACAGA
ATTTCAGAGGATTTCACCAAGCCTAGACAGAAGGAACGAC
TTCTGCCAAAGTGTATGTGGAGGATGTACCGGTGATATGT
ACAAATGAGTTTTCTCAAGATAGGAGATTGAAGTTCTAAG
ATTGAAAGGGTGAAGCTTCTTTGTCACCAGATTCTTGACT
GAAGCAAAGAGAAAGGTTCCATTCACATGAGACACTGCAG
TGAATCAGTAACAGAGGAGCCGTTCGAACTTTTAAGAGAT
CCACTGAAATGGGAATGCCAGTCCCGTCTGTGCAAGAGCA
CCATCTGAAGCTTCCTCTCCACACGGGAACTGACATCCAT
GAGTTCTGATGCCTCAATGCCCATCATCGAAGAATGATGC
TAATAATCCTTAGTGAGAACCATGGCTTCAGAAGCAGTCT
CTGTTAAGTCCAGGTCTTACTGGTGATTTTCCACCATCTG
TTACCAGAGGTTCATTTCTTACCGCACGGCTTTTATGTAT
TCATTTGTAATAAACCCAGAAATTCAAAAATCAGCAAGCT
GTTTCATGGCTCTTTAGAGACCGCTGTTTTGCGAAAGTGT
TCTAAAATAAACCAAATACCATTTTTTTATTGTATTGCAA
TTATGTGTGCACATACAATTTTCTTTCCATCTTTCTCTTA
AATACAAACTTTCAGAACTATACCTCCAACACAGGATTAC
TGATCTTTGGCCCTCTTCCGTTTTGTTCAGTTACGCATTT
TCTTCATAACATATAGTTTTAATTCTATTAACTGATTGTC
TGGGTTCCTCATTTGCTGCATCAAAAAGTTCAATTATTAT
ATAAACTTGATTTCTAAAACACTTAGTATTGGGGCCACAT
GGCAATGCCTCAGTTCTCAGCAACCTTTGTGTAGAACCCA
CATGTGCATTATAGAATTCTTCCATGTTTGTCTCTCGTTT
AATCTTGAGGATTTTAGTATCTCTTTAGTACTTTGTACAG
AAAACCTACTGCTACTTAGTGCCCTAATGCTTCTCAAACT
GTGAGGTGACCCGAAGCCTTGGCAACAGTAGACCCGGGGG
TTTGGTAAATTTGGAGAGGGTGCCTTAAGTTTTGCGTTCC
TAACAAAATCCGTGGTGATGCTCCTTCCTGCTGCCTCTTT
GTGATGCACGTGTTGAATAACAAAGCTTATCAGGAGCTTC
TTGCACACCAGGCTTTGATTTTTCCCCCCACATATACCTT
TGGGACATGGCAGTCTCCTCCTTTCAGACACATTTTATTC
CCTTGATCTTCACTAAGTTATTCTTCAGGCTCAACTGATC
TAAATTATATTTCTAATTCCCACTGCTAATCTTGTATTCT
TAGAATTTCTTGGCATCTTCTCCAGCTTTAATATTCGTTC
ATTTGCATATTCTGAGTTCAGCATGCTTACCTACAGCACC
TTCGTTTTCTGTCTTAGACCTTTCGAGTCCACATTCACTA
ATCTCTTTCAAGTTGAGTATTTTCCTGAGTTCTTGATCAT
AATTCTAGAAGAGAACATTGAAAAAACTTCCTCTTTTCCA
TATTACTTATATATAGATAGATAGACATTCAGATATAGAG
ATATGTATAATAGATACATGAAGAAACGTGTGCATGTGCA
CGTGAACACACACAAACACACAATTACATAGATGCCTTAG
AAAACACCACTGTCAATCCTTTACAAGGCAAACACATTGG
ATATAGTCCAGCTACATTGAACTCAAAATTCAATTCCATA
AGACAGTAGAAAAACAAAAAATAGCAAACATGTATATTAT
CTAAATAATTTAGATATTTAAATCATATCATGAATTGGGT
TCTGCTCCACAAAGAAAATTTTCCAGATAGCCCATTGTTT
TCTTGTGCTCTCAACCTTCTCTAGTCTCGTTTGTCAGTTT
TTTGTTGCCTCATTCTTTCTCCAGAAACTCAGCTTTCAGA
TTTTCTATGTCCTCATTCTGTGGCACTGTGTTCTCCATTT
CGATAATTTACTTCAGGCCATCCTTTCTCTAATGCTTCCC
TTGATTTAATAGGATTTTGTCTCCATGAAACTGTTGGAGT
AACTTTCCATACATATTCTTATCATTTGGCTCATTTATCC
CTTCCTTCTTCACCTCCATTCTTATAATGCTGCAATTATC
AAAATTTTATAGACCTTGGAGCTCAGGAACTCTAGACATT
TATCACAGGTTTGAAATTCGTAATCCATCTCTTTGGCTAG
TCACAATCATTTTAATCTGTATGAATGACATATCAAGTGC
AACACATCTATTTATTTCTTATTTTCCTCACAGTCTACTA
ATTTTTTAGTATAGCAAACAGTCTCTTATGAGGGTGTCTA
CTGTCAAAGAACACAGCCAAGAGTTCTATGAATGCTCCTA
GCTCCTCTGCTGTTCACCTCTCCTCCCCAGCCACCAATGT
GAAAGCAGAGATAAAAATAGTATACATGGTGGCTGGGCAC
GGTGGCTCACACCTGTAATCCCAGCACCTCGGGAGGCCGA
GGCACGTGGATCACCTGAGGTCAGGAGTTTGAGACCTGTC
TGGCCAACATGGTGAAACCCTGTCTCTACTAAAAAAAAAA
AAAAATACAAAAAACTAGTTGGGCGTGGTGGTGGGCGCCT
GTAATCCCAGCTACTCAGGAGACTGAGGTAGGAGAATCAC
TTGAGCCCGGGAGGCAGAGGTTTCAGTGAGCTGAGATCAC
ACCATTACACTCCAGCCTGGACAACAAGAGCAAAACTCCA
TCTCAAAAAAAAGAAAAGAAAAGAAAAGAAATAGAATACA
ACATCATATACTATTACTATGGCATTGCATACTATAACAA
TGCCATGTATCTGATAAATTTGCAAAGCAATCTACATGAT
TTACTACGTGTCTTAGTCCAGGCTGCGATAACAGACTACC
CTAGACTCAGTGGCTTAAGCAAAACATATTTATGTCTCAC
AGTTCTGGAGGCTGGGAAGTCCAAGAACAAGGCATCAGTA
GATCCAGTGCCTGGGGAAGGCACACATCCTGGTTTGCAGA
CATCTGTTTTCTCTGTGTATTCTCATGCAGCCGAGAGAGA
AAATCACCCCTCTCATGTTTCTTTTTATAAGAGCATTAAT
CCTGTTCATGAGAGTGCCACCTTCATGACCTAATCACCTC
CCCATACTTCCTAACACCATCACATGGGAGGTAGGATTTC
AATACGTGCATCTGGGAGGAGAAGCCACAAACATTTAGTC
CATAACACTGTTTTGAATACACAGCAAAAGAAAAAAACAA
GAAACCAACCTGACTTATATCCATTTCTAGCTAAGGCTCA
TTAGAAAAGAAAGAAGTATTTTAATTCTTACTATAATAGT
TTAGAATATCTCACAAAACCTTAAAAGTTAGCAATTTTCA
TATATTCTATTCAGAATGTCTTACTTGGCAATTACCCTTC
CTGTCGTACACATGGGGACCTTGGTCACACACCACAACCT
TCCCAACAGGAGAGGAAGGGGCAACCTGTGGACTTGACTA
TCAAAAAGAAACAACTGGCAGACCCCATGAGATGAAGGGG
CTGGCCCAAAGGCTGGGAGGCCATGCAGTGAATCGCAGTT
TGGCTGAAGCCTCGACATGCAGGGGTCAGAGCAGAAGGAG
GAGAGAGGCGAGCACCAGGTTACGCTTCTGGACATGTCCA
TTCAAAGGATCAGAGGGAAATTTTCATGTTGTGGGAGAGG
ACGGCCAGAACAAATGAAACGCTTTTGGCAGGGAGGACTG
GTAGAAGCCAGGTACGAGCACTCAGGTTCGCCAGCCGCCT
GCCCCCGTCCGCCACCTCCAAAGCTGGAGGCTGCCACATG
GCTACCGAGGAAAGCTGGAGAGAGGAGGGGCTTGTCTAGA
AAAGCAGCCCCAGGGAGCTGCCAGGATGGGCCCTGTGGGA
CTCACGGCTCACTACTCTCACCCAACACACGCCCTCTGGG
GCCTCCAACAGAGGATAGTTATAGACCTTCCAAGTTCAGC
ATTCCCTGGTGCCAGGAAAATGCCATGGGGTCAGTCCCAG
GAGCAGTGCTCCAGCAGACAGGAACCCATAACATGAAGGA
CTGGAGATAATATGCACTAACCGCTTTCTTTTTAGTATTC
CTGACTGCAAAAGTTCCTTCTCATAGCTAAGCTCTGTCAA
AAAGGAATTAAGCAATGAGTTCTAACTTAAAGTATCGTTC
TTAAGAGTTAACTCAGGTAGCTCAGAAAACTTCCTTTTTA
TCTTTCACCATCTCTAATAATTGCATTTATTTGCCTTTGC
ATTGGTATGCCTCATGTTTCCTCCCCTCCTCTCCCCTCCC
CTCTCCTCTCCTCTCCTTCTAAGTTTCAGCGTCCTTCCTG
ACTTTTCTTCCTTCCTAACTCTAACTCGGGCCACATAGCA
CTCACATCCCCTTTTCCCAGGCTATGCAAGATGCTGTCCT
ACCACAGGCCCTACAGAGTGCCTGTTCTGTACACCAGGCA
CACTTAGGCATCTGACAGCCCCCATTTAAATGCTCCACAG
AGCTACGTGAACTGCCTGCCACATGCAGGTCTGCAGCAGC
CTCCCTCTGCTTTTGGATAAAGGCTTTAACCTGATGGTTT
ATCCCAGTTTCTGCAGACATGGTTTTCCCATCACTTCTGC
CATCCCATCCCCAATTCCAGCTCTAAGTCTGTCCCTAGGG
CTTGGATCACTGACTCTCACCGTGTACCTCCCGGAGCACA
CATCTCCCCATCTCTAGCCAACAGATCCACCTCTGCACCA
GGCTTTACAGAGCAGAACCGGCTGGTGTTGGCAGTTGCTT
ACTGGATACTATCTCAAACCCCAGCCAAGGTTTATTTTAT
GTTCCAAAATGACCACAAACTGTCCCAAACTCACCTCTGA
CTTTCTCATCCACAGAATCTCAGTAACTGAAAAAGAACTT
TACCCTATTATCAGCAAATCTTTCTTTATGAGGGCTCTTC
CATAATAATCTTGATGTAACTCATGGTCTATATTTTTCTT
TCTGCAAAACTGTAGTGGGCTATTTGAAAATCAGCTAACA
CAACCCCCAATTTCTTTTCTTTTTTCTTTCTTTTTTTTTT
TTTTTTTTTTTTTGCTGTTTTGTCCCGTGTCAGTTTTCTC
TCTCTTACTAATGTCCTGAAGCTGGTCCTTGAAAGTGGGA
GCCTGTATGGTTATCTAAGCGACCACATTCCTGAGAAGCA
GCAGGAAATAGTGCTGTTACTCTATCTTATGTATAAAATG
ACTATGCTCACAAGCACATCACTTAACCAAGTCAAGCAGA
CAGTTCTGCCTCAACTGAAACCCATACTTAGCAGAAGATG
ACATCAACTAGATTTTGCTTCTTGCCTCCAGAAGCACAAA
CCAAATGCCTTCATTGTCTAATTAACAAAGTCCTCTCCAA
TCTCCCCCATCCAGTCCCTGGCTGGGAACCTTGTGGATGT
TCAACAAATGCTTGTTCACCAGTCTCCAGCACCCACGGGC
CCCATGGGAAGGCCTTAGCTAGATGGACACCACTTCTTCC
AGCAGGAGGTGTATTGATTTTTGTTTGTTTTCCAAACAGA
GAATAAGAAAAGTTTTAGAAGAACTGGATTCCAAACAAGT
TCATGAATGAAAAAGCAGTGAAGACATGAGCTGTAAGCAG
TATCCCAGGGAGAAACACAAGCAAAGACGTAGCAACCCCT
CTAAAATTAGCAAGGAAATAATATGTTCAATGTTACTGAG
ATGTTATTTCTATTTTAGAACGTCTTTAACATAATTTTCT
TACGAATGTATTAGTGTTCAAGGAAAATTGGTGAAAGAAT
AAGTAGGTGAAGAATAAAAATGGAAAAAAAATTAGAATGT
TAACAAGAAGAGAAGAGATCTAGGGAATAGAATGTGATTA
GTTTGATTTCTAATCTCTAACAATCACTGGTTAAAATTCA
ATACCACTTCATCTGAGGTTAGGCTGCTTGTGGTGCAGAG
AACACTGACTTAAAGTAATAATGTTTGCATTCTTCATTCA
AATGTTAGAGACTACCAAGGTGCCAAATACATCATCTATC
ATCAGACCCCCTAGGGAAACATCATATGTTATGATAAAAT
GCAGATAAAATAATAACAAGAGGTCCTAACCTTCCCCATG
TTGTCATGTTTCATGTTTAATTATATAACCATAATGCTCC
CATTGCTTTTGGCATCAAATTGGTGTAATGTAAGTAAGAA
ATTATTACCAGAACATATATTCAAATGTTCCCTTTTGCTT
TAGCAATTATCATTGGCAAGGAAAGTATATTTGTTCTTTA
GTGCCTCTGTTGTACAACCAGGGACACTTCTTAGACCAAA
ATAATATTTGAGAACACTGGATTACATTCCAACCAGAAAA
TGTTTGCAATGGGGGAAAAATCAGAGAACTAAAATAAGCT
TAATTCTCTTTTAAACTGCATAAAGCAGGTAAAGCCAAGA
AGAAAGGGAAAAAAAACTTGTCTTGCTTGAATTTTTGCTC
TCCTAAGATGGAAGGCAGCTTTGAAGAAAATAATACTCCA
CACAATTACTCCGAAAAAGTCAGTTTCAACTTCAGTAGGT
ACAGATTGACATCCCTTCAATAATTTTATAAAATGGAGGG
TTTTGCTATTTAATGTCATATAAGGTAAGGATTTAATAGC
TTCTACCACAGCCTTATCAAACATCACTTGATTATGTTCC
CACTGGCAGTTTTTTTAAAAGCATTTCTGGATAGATTCAC
TTTCTTTGCACTTCATTAGACTTTGCAAGATTGTTTCTAT
CAGAGGACTAAGTGAAACTACAGTTTAAAAGTTACCCATA
TTGTCATTTACAATTCTTTTTTTTTTCATATACACAACAC
ACACATCAGAATCATGTATACAATTGGTGTCTTCAGGGAT
ATCTAAAGAATCTCAGAACTCTAGAACGGTCCTTAAAGGA
TTGTGTCATAGATTTCTAAGTGTCTCCTAATATCTGCCCT
CATGAAACACCCCTGAATGTTAGCTCATCCCTTGGCTTTC
CAGAATCAGGATTATATGTGTCAGCCTCCCTTGCAGCTAG
CTGCAGCATGTGACTAAGTTTTAGCCAGCAGGATGGACGG
GAATGTGATAGTGCAACTTCTAGGATATGTTCTAAAGGGG
AGGGCAGGTGTTCCTTCTTGCCTTTCCTCCATCCTCTGGC
TGAGAAAGTGGGCTGGACTCTGTGGAAGAGAAACACACAC
TCCAGAAGCCCAGGCAGACAGCTGAAAGGGGTCCCAGGAG
ACTGGAGACCTCATACAAGTCCAGAAGCTGCCTACGTTTT
AACTTTCATGTAAGGGAGACATTATGTTCTATTGTCTATG
TCTTAACTTTCATGTAAGGGAGATATGAGGTTCTATCTTC
ATAAGCCATTGCTTTGGGAGCTCTGTTACATGCAGCCAAA
ACTGTATCTACTGCATAAAGATGTCACAGATGAGGAGCCT
GAGCTGGGACTAAAACCCAGACCTACTAATATCACAAATT
CAGAGTTCTTTCAGTGACACCAGATAAACTTACCAAATGT
TGTTGTCATATTTTTAAAAACTATTAATGATGTCTTACTA
TTTTAATATGGTCCAATTAGACCTCATTCTTTCTTACTTA
TATTTGTGTTAATAAAGGAGAAAATGACCTCTCAGATGCA
ATGCACCTGCCCCAAAGACCTTTCTCTTCCTCTAAATTTT
CTGTATGTATGGGCCACATCCTTTGTATGTGTATGTGGAG
GGGATTGGGGACAGAAGGATGCTAGAGGCAATAAAATGGG
GACTGAGCCATCCATTGGAACAGGCCTGGGTTTGCATACC
AGGTCTCCACATATGGCTGTTTAATTTCACTAACTCTGTG
TTTTCTAAGCACGAAAAAGAGAGCTTCATCCCTCCCTTAC
GCTGTTGCTGCAGAAATTAAATGAGATAACATATTTGGAG
AACCTAGTGTTATACCTGGAACATAAAAACTGCTTGACAA
ATACAGCTCTGCTTTCTGTCGGGTCTTTATGTATCTCTTC
ATTCAAGAATCATTTATAACGTCCTCACATATTATGAGCC
AAGCACTGGGGAAGGAAGTAAATAAGTCAACAGGGTGGCT
GCCCTCATGGGGCTTTGCCATAGATGGCAAAGGAATAATG
CAGGAGCAGAGGGAAGGTAGTTTGAAAGATTCAGGTTTTC
TTTTTATTTCTTCAAATTTATTTATTTGTTTATTTATTTA
TTTAATTTTTTTTTTTTTTTGAGATGGAGTCTCACTCTGT
CACCCAGGCTGGAGTGCAATGATGTAATCTCGGCTTACTG
CAACCTCCATCTCCCTGGTTTAAGTGATTCTCCTGCCTCA
GCCTCCCAAGTAGCTGGGATTACAGGCGTGTGCCACCATG
CTGGGCTAATTTTTGTATTTTTAGTAGAGACAGGGTTTCA
CCATGTTGATCAGGCTAGCCTTGAACTCCTGACCTCATGA
TCTGCCCGCCTTGGTCTCCCAAAGTGCTGGGATTACAGGC
AAGAGCCACCGCACCTGGCCTCTTCAATTTATTTTTATGA
GATTTTGTATGCTGATTGTAGAACTTTTTAGAAAATACAG
ATAAGCAAAAGTAGGAAATAAAAATTATTCCTCATCCCAT
TACTCAGCACCAACCAGTATTAATATTTTAGAGTATCTCC
TTCTTCTTATTCTCTCCCTGTGAGATGTAGTCCTCTATTA
TAAACATACAGGTTATAGAAAATATACAAAATATATTATA
CATTTTTAAACTTCTTTTCTTACTTGAAATTTATGAAAAA
AAACATTGAAACATTGTATGTTGTTACTATTTCAACTGCT
ATGTTTATTCCCTTGCCTGGATGTGCTAGAATTCATTCAA
CAGTCCCTATGTTTGAAAATTTATGTTTTCTATTAAAACT
AACACTGCTGTAATGATACCCTCTAACAGAGGCTTTCCCT
AATGTTCCTAACTAAAACAGCTCCCACTCCCCACAATTGT
TCACTGCTTCATTCGTCTTCATTGAACTTATCATTTTAAA
GTCTACCACATGTGGATCAGTTTAGTGCCTACTCACCTAC
AAGGCCAAGAACTCCACCTAGCCTAGAAGAGATGTTAGTA
AATATTTGTCGAATAAATAAGTTAAAGAATAGATGTTGGA
ATGAACATTCTCAAAGAAAATTTTTATGCATATGTAACCA
TTTTCTTAAAACAAATTCATTACAGAAAATACTTCTGGGT
TGAAGGGTATTAATAGTGTTAGTATTAACCATGTTAATGT
TTTGATGTACGTTACCAAATTAGTAGACAAAAACGTTTTT
AAAATTTACTCTCCCCAAAAGAGAAAGGATTCATTTCTTT
GCATCCTCACCAGTATTTGATAGTATTATTTTTAAAAGGA
TAAAAGTTTTACTCTTCCTTTAATTTTCATCTATTTGATT
GTTAATAAAATGAGCCATTTTCACATTTTGATTGCTCATT
AATATCTTAGAGAAGATGATTAAGGGAAAAGTTTGGACAT
AGTTACCTCTTTTCTCAGGCTTTATATGTGGCAAGTAGGT
TCCATGGAGAAATAAAAATTGGCAGAAAGAATTATAATCG
CAGCCCAGAATTTAGCTAAGTAGATTTAGTGTTATAAAGA
ATTTGGAAGTAAAATCTACTAATAATAGTTATGCTGATAA
TGTATCTTAGCCTTTATTTATCTATATCTTCATATTTATC
TACATTTATCATATATCTGTATCTACATCTCTATTGATAT
GATTATGTCCTTGGCCTTTGCTTTCTACCACTTTACTCCC
CTTTTTCTTTTAAGATCTCCCTTTTTTACTTCGTATTTTG
TCTGTTTGTTCAGTTGTTGTTTGTTTGTTTTAGTGTAAGG
GTAATTGGCAATAAGATGGGCTACACAGGGGATGAACTAT
GAAGACTTATGATCTCTTTTTAAGGGAGTGTTCCAGTTAC
CTATAGCTGTCAAACCACCCCAAAACTTGGTGGCATAAAG
CAAACTATTTTGTTGTGTTCAAGGATTGTGCAGGGCAGGA
ATTTGGGCAGGGCCCAGGAGGGATGGCTTATATTTGCTTA
AGTATGTCTATTTCCTCCATTTGGGAAGACTTAAGTTGCT
GGGAGTGACTGGAAGGGCTAACTACAGGAATCATCTACAG
GCCTTTTCACTCACATATCCAGAACCTTGGCTGGAATGAC
CAAAACGGGGGCTCAGCTGGGAGGGTTGACTACAGTGCTT
ACCTGTGGCCTCTCGACATAGCTTGGACTTCCTTACAGCA
TGGTGGACACAAGGTCATCATACTTATAGTGTGGCTCAGA
ACTCCAAGAATAATGTTTCAGATGCTGCATGGTCTTTTAT
GATCAAGCCTTGGATGTCACATAGTGTAACTTTTGTCACA
GTATATTGGTCAAAGCAGTCATAAGGCCAGCCAGTTTCAA
GGGATGGGGATAAAGAATCTGTGGCCATGTTTAAAAACCA
CCGTGTTAAAAAGCAAACTCATGCATTTTGGGACACTTCT
AGGTGCAGACCAGCTTTTGGAAAATACAGTTTATTTGGTT
AAACATTTGGTTATTACAGTTTATTTAGAAAACACAGTTT
ATTTGGTTAAACTGCTTAAACATGTATTTCTGATCATCAA
TTGTCCAACATTGTTCTACGCACGGTATTCACAGACAAGA
ATAAATGACTATCCCTGCTAGCAAGACATTTGCTAGGATA
CGGAAAGTAATTTGCTAAGATACAGACAAGTACCTGAAAC
AATGGGAGTGCAATTAAGTGCTGAACCGTGATAACTGATC
AAAGATGCAACAGAAATTCATAAAAGCAAGAAAGTTGTGA
TGGTTGGTACAGTTGCAGTCGGTAACTAAGGCACTACAGC
AGGGCTTTGACGTGTGGGTGGGACTGGGAATCAAACTCCG
ACAGTGAGCAGTTTGGGGAAGGAAAGAAGAGAAGAAGGAG
CAAAGGTACAGAGCCCAGGAGCCTGAAACATCCAAAATTG
TGGGAGAGAGGATATAGTCAGTAATAAGGTAGATTCTATA
GAAAATAACCCTATGAAGAGAAAGGATGGTCTGCTAGCAA
GACTCCCTTCAGAAAAGGGTCATTGTAGAACGTTGATCAG
GGAAGCTATGTTTAGGATAACTAAATGTCAGGGCTTTGCA
GATGAAATAGAGGGAAGATGAAACGTTAGGGACGGCAACT
AGAAGCCATATCCACATACCACCTAGAGTAGTATCATTTA
ATGTTTTTCTTTAAGTCAACTCAGTTTTTTAACCTAAGTA
CATTTACATAAAAAGGAAAATAAATTTTGTGTCAGTTTTC
TACATGGAACATTACTATGAGTAGGTATGTCACCCACCTC
TCTGTCTGTCTCTCTGTTATGAGTAGGTATGTCCCCCACC
TTTCTCTCTGTCTGTCTCTCTGAAGTTAATGGTAGAGAGT
AGACAGTTGTTAAAGACTCACTAGCACCGAACTGAGATTT
TCCCTTCATTAAATAGGCAGGATTACTAGAGAACTGAAGA
AGGAATCCCTTCCTCATTAAAGGATCCAAAATTATGCCAT
AGCATGTCTGTACCTCCTAAATTCTCTCTCACCACCAGTG
CTTTAAGTAATCCCAGACAAACAAATCTGAGCAGAAAGCA
AAGCAGCTGGACTGGAGCATGTCTGAGTACAGGACACACT
TCTCCTCTGTAATAATAAAAATTACTCTACAGAAATATAA
TAAATCAAAATCATTCATGTTATTAATCCACTAACTTTCA
TATGACCTTCACCCTCCTCCTTCCTTAGCTTTGCCAGATT
TGTAGTTCTGCCCACTTTGGGGCAGGCATCTGCCTGTTTC
ATTGACACGAGCACTGTAAATTCTCAATGATCAATGCTCA
TAAAGAAACGGAACGAAAACTAAATCTATTTACATTTGTT
TTGGAATCAAGCACCTCTCATTGGAATTCATAAATATGAA
AGACTCAGGAATAAACCATGGACGAATCCAAAGAATGTTT
TGTAAGCTTTACAATGCATTCTATGGCTGGGAAAAAATAG
ATTTAAAAGATTTACTTTCCTAATTCTTATTTGTTCAATC
TAAAATTAAGATATATTAACATTCCATTATATATGTATAC
ACTATTACATCATACTGTACCTTAAATATAAACAATAACA
TTTATTTTTTGATGATATATTAACTTGGCCTATGTTCTGT
CCCTCTCTTTGTATATTTTCATATAAGTTAATATATGTTA
ATTGGCTGAACAAATGAGTTCACTTAATAACATATATTGA
CTTGTATGAAAATATCCTTCAAGGAGAGGGACAGAATAGA
AACCTAAGAATAGCTGGAGATGCTAAGGCACAGTTTACTT
GTTAACCTTATCTACTCTTATGACTTCAGCTACCACCTAT
ATACTGATTCCCAAGTCTATTTGTGCAATCCAACCCAGCT
GTCCTCCTGAATTTCAGATACACATCTAACTCGTTAGACA
TCTCCATTGCAATGTCTCTCAAGAACCTTACTTAACACAT
TTAAAACATAAGTCATCGGCTTTCCCCTCAAACCCTGTGC
TTGCCCCTAGATTTACAATGTCGATGGTCACCGTCTAGGA
GCTTACCCAAGAGGAAACTGAGTGATCCAGCATTAGTCCT
CTTGATCACTTCCCATATCTAATTAGTAGCCAAGCATGCA
TACTGCCCTTTAAAGGAATTCATGCAACACTTATTTTTAG
TAGACTCTTGTTTATGCAGAATAGTGATGGGAGAGAATTA
TATAATCACATACCTATTCTGATTAACAGTTACCAAGAGT
GCTAATTTTCACATAATTACAGTATAACAAAACATGCAAC
ACTGTTAAATGAAAGATACCTTTTCTTGTATTTTTCAAAT
CATTTAACAAAAGTCTCAGGGAAATTACAACTAATGAATT
AAATATTTAACTACATGTTTGTGGGTGCTTACACAAGTGC
ACGTGCATGTATGTGTGTGTGTACATATGTGTGCATGCGT
GTGTGTATCTCCTGACTTCTGCAAATAAATTTAAGATGGA
GAAGATAAAAAGAAGTTGTAAAACAGAGTCCTGTGGGGCT
CACGCCTATAATCTAAGCACTTTGGGTGGCCGAGGTGGGT
GGATTATCTGAGGTCAGGAGTTCGAGACCAGCCTGGCCAA
CATGACAAAACCCTGTCTCTACTAAAAATACAAAAATTAG
CCTGGCATGGTGGCACACACCTGTGATCCCATATACTTGG
GAGGCTAAGGCAGGAGAATCACTTAAACCCAGGAGGTGGA
GGTTGCAGTGAGCCGAGATTGCGCCACTACACCCCAGTCT
GGTGACAGAGCAAGACTCCGTCTCAAAAAACAAAACAAAA
CAAGACATAAACAAAACAGAGTCCTGTGGAGGTCTGATTC
CCCACCCAATAACCACTCCATACCTAATATGGTTTGGATC
TGTGTCCCGACAAAATCTCATAGAAATGTCATCCCATGTT
GGAGGTGGGGCCTGGTGGGAGGTGTCAGGATCACGGGCAC
AGATCCTTCATAAATGGCTCAGTGCCATGCCACTGGTGAT
GAGTGAGTTCACGCGAGATCTGGTTGTTTAACAGGATGTG
GCACCTCCCACTCGCTCTAGCTCCTGCTCTGGCCAGGTGT
CATCCTGCTTCTGCTTTGCCTTCCACCATGAGGAAAAGCC
CCCTGAGGCCTCCTCAGAAGCCAAGCAGATGCCAGTGCCA
TGTTTGTACAGTTTGCAGAACCAGGAGCCAATTACAACTC
TTATCTTTGTAAATGACCAAATCTCATTTATTTCTTTCTA
GCAATGCAAGAATGACCTAACGACACCCCTCCATTTCCTT
GAAGCACAGGGCTTCCAATTTTGATAAGTTATAAGCAGAC
CTGTGCTTCAAGAAGCCCAGATGCCCTCCACCTCACGGTG
GGAAGTTTTCGGTTTCCTTTGTCAGCAACTGGTTTAGGAA
TAGCCACATGGAACTCTCTCGCCAATGACGGTGAGTGCAA
TGGGAAAGAGCTCTTAAGAAGCATTTCACTGCTCTTAAAA
AGGGACTTAAGGTCAAGTGCTCTCTTTTAGCCTTTGAATT
TTTTTTTTTTAATGAGAATATGACGTCTGGAGCTGTTGAT
GGCATTTTAACACCTGAAACAGACTCTAGAGCCTGCTGAT
GCGGAGCAGAAAGGTGGAAAGAATCCTGACAATGCTGTTA
AGCTGCTGAATTAACAATGCTTCACATGTTTTATGTGTGA
TAAAAGATTCCTTTACTATTTAAGACATTCTGCCTTCGGC
ATTCTCTTAGTTAATGCTGAACTTATCACAAGTGACACAG
ACTAACTAAATATGAGTGTCTTCTAGTTTGTATTTTGCTT
TGTTGTTATATTAACAAAACACATGCCTGTCATTTCTTCT
CTCATTAAAAAAAATGTACCTAGCAGAAAAAAGTTTATCT
ATTTTAGCTCTTTGGAATATAGAATAAACAGAAGTTAGAT
GCACCAATGAAGGAAGGAGAGGAAGGTCCAACTGACCAAA
AGAAAAAGTTCAAAGGAACCCAAAATGTGTTGTTTTCATC
ATTCTGGTCCATAGAGTTTTGTCAAAAGCAGCCAGCTGAT
ATGTGTTCAATTGATTTAGTCCTGGGGCTTTCTTCAGTAA
AAAATAGACAAATATGAGCATCAACTCCTATCATTCAAGG
TCCTATTAGACTACAACATCCATGACATTTCAACCTCGAG
GGCTCTGCAATCCACAGGGCCCACTTAGGAGTCATCATCC
TTGAATAAAGCCAAGAAGGTTACTCAATTCATTTTCATAC
TAAACAAATTGAATCTTTAATCACAGGGCAATTATCAACA
AGCTGTTCTTTTGCAATTACTGCCTCCATCCATTAAAGCA
TTTTTTTAACTGTGATATCTAAAAATAAATTATAAAGTCT
CCCCCAAAACAAACTTATAGCTCACATTTACTTTGTAGCA
TATATTTTATTTGTCTCCACTTTAGCAACTTGTTTCTCTA
AAAAATCCATTTTGAATATTTAGGGAAAAGGTGTTTTCTG
CCTCGGTGAAACATGATTTTCCCAAAGATTTTTTTTTAAA
ACTAATTTTTCTTATTATTCTGAATTTCCAGAATTTTCTT
GCATATCATAACTCTGCTGAAATGCTGAGTAATTTATATG
ATTCAAAACTAGGGGCTGAGTGCAGTGGCTCACACCTGCA
ATTCCAGTACTTTGGGAGGCCAGGGCAGGAGGATTGCTTG
AGTCCAGGAATTTGAGACCAGCCTGGACAACATAGTGAGA
CTCCATCTCTAAAAAAATTAACATAAATTAGCCAGGCATA
ATGGCATGTGCCTGTAGTCCTAGCTACTCAGGAGGCTGAG
GTGGGAGGATCTCTTGAGCCCAGGACATGCAGGCTGCACT
GAGCAGTGATCATGCCGCTCCACTCCAGCCTCAGTGACAA
AGTGAGACACTGTCTCAAAAAATTTTTTAAAAATAAAACT
TGGAACATTAACAATAATATGAAATTATACTAGTGGTTTG
AAGCTGTTCCCCCTAAAAAACTATCAAGTGAATCACCACT
TTTTATTCCGTTTTAAAGAGGACACAGCAATGGGGAAATG
GGTTTATTTGTAACAGGAAGGCTTAATTAGACCCCAAGAG
TAGATTTCTAAACAGGGATGAATTTCCCTTTTCTTATTAA
ATATTGACAAATTGTAATTGTACATATTTATGGAGTGCAC
CCCCATGTTTATTGCAGCATTATTCACAATAGCCAAGTTC
TGGAATCAACCTAAATGTCCATCAACTGATGAACAGATGA
AGAAAATAAGGATGCATTTCTCAGGAAGGCTGTGATGGGC
ACATTTTCTTCATGTGATTATGATTTTATTGTATTCCACA
GACATCACGGCAAGGTTCTGCAACATCATCTCATGGGAGT
TTAAGGTTCCATGTGATGGACCAGAGAAAGGGAGACCTAC
CCTCTGAGCTGTGCATTAAAAATAGCATCATCGGACCTCA
GGATGAAAGACAAGGGCAGACGTCAAGTTGCCCAAGGAGC
TCAGAGGTGAGGGGCATGGATATTCTCACTGCAGTTATAC
TGTAATCACGTCCACATCCACAGAACAACCAGCCCTGTGG
GGAATCATTACCTCCTTCACCCCCTGCCACCTGCACCTAC
AAGCAGAATTATGGTGTAATAAAAGCAGTGCAAGCACAAG
AGTAGGAGTTGAAAATGAAAAGTATTAAAGAGGCTGGAAT
AAAAACCAGTAAGTGAAAAACAAATATATAGCACTTGCTG
GAGACAGTATAAAAGCTCCCATTTTTGTCTCAAAAACTTA
AGAGAAATGGTGTTACCAGTCATATAAAAGCACTAAGAGT
TCTGGTACATGTTAGACTCATTTGCTAAACAACCGGTAAG
TGACAGGTATCTACGTAGACAACACTGGGAGGAACCTCGA
GGGGTTCAACACTTTCTTTGGCAAGTTAGTAATGATGGTT
ACTCCCCATTGCATGGATGATAAACCAATTGAAAATAAGA
GGGAACTTATATACATCTTAGTGATGTATATCTAGGAAAT
TAAGCCTAAGTTACATATTATCTAGTCTCCAGTTGGAGAC
ACCTGGGTGTAAGGACAATTGGGCTGTGATACTCTCACTT
TACTCAGCCATCCAAATTTGCTATTTAGTTCAAGGAAGAC
AATGAACTTCCTAGACAGAGATATGAGAGGCTCAGGATTG
AGCCCAGGCCGACTCTGTTGAACGTATGCATACTAGAGAA
GGGCTAAGGACTGCAGCATGAGGAATAATGAGCTTCCTAG
GGAAAAAAAAATGCATTCATGCATTCTAAATGGAAGAATA
GGAAATCAGGATGTGCCCCAGGCACTGGTGGAGAGGAGCA
ATAGTGAGAAAGACACACTTCTTCTCTCTCAATTCCACCA
GAAAGCTTTGCCTCCATAAAGCAAAGGAATAGGGTCCTAG
GAAAAGAAAAGGGGCCCAGGAACAGTAAAGCTCGTTTCCA
CAGAAAAATCTCAAGGCGCTGGAAACACAAGCAGTGCTAT
TTGAAACCAAGAGGTCAGTGTGGAGCGAAATACTGGATGG
GAAAAGATTCTTCCCAGTCCAGTAAAGTGGCATAGTGCGC
TGGCATGGTTCAGTTTCCAAGCGGATGTACAGGAACTCAG
GCAATGCCAGCCTCTGCACCAGTCCTAGATTCAGCATCTG
CAAGTGACTCTAAGCGCAATAGGACAGCAACGCAGTACGA
ACGGTGATCACAGCGGAGGCCACCACCACCATCCTCAGTA
GCAGCACGTGTCATGCCAAGGGTGAGAGGTGGCCCAGGCG
GCAGGAAGTGGTATCCTTGCTAAGAGTACCATTTCCCAGT
TATATAAGGGTCTATCTCTGGACTTTATCCAGACGGGTAA
GCTACTTAAAAGAGTAATCTTTAGCAAAACGAATGCCTAG
AAATTCTTTTGATCCCTCATCACCACAAATTTTAAAACAC
ACACATGAAAAAAATGTTTCTGATTAAGAAAAGCTGTAAA
AACAGCAGACCTTTGGCATTTGGGGATTTAATGTATTTGG
TCTAAATTTTTTACCAGCAAACCTGAAATTCAATCTCATA
TGGTACTTCATAAACTTTTGAGACACAAATCTGAACCATG
GATGTTGTGCAGAAGTGACTGAGGCCAGCAGGTCATTCAA
GCCTCTACATTTCAATAGAGCTTTGCTGAGACCCCCAATT
CTTCTTAGGAAGGTGCTGCACTGGAAAGAACCTTCCTTGT
TATAATGATGGTCTTTTTACTATAGCAATAGTGACAGTGA
ATAAAATGTTAAATTATCCATGTGGTTAACCATACCTTAT
TGATGACTGCCCTGAGCTATAGAATTAAATGTTAATGAAT
GGCTAAATCAATCTACCTAACATCCTACTCAAACTGGACA
GCTAATCTTGAAATTACAGCTGGCAAAGATTATATTAAGT
TTATTTCTTCTTTGAAGAGATCCATTGGCTAAAACAACAC
AATTCCAAATGCAACTAGAAATCTACTCTGTTCATATCAG
GAAGGAAATGTTTTCCTAGATAAGTAGCCCAAATAACAGC
TCAACGATTTATCCGAAAGCCCATTTATCTTGTTGTGTTT
TAGTGTGGAAATAAGCAAGCCTGAGATTCAGAATAGGTGC
AAGGCTAGATACCGGCATAGTGGTAATTACATTTAATAAA
TGGTGGTAGGACTTATTATTCTCTCTCCATGAATGATTTT
AAGTTTGGCTTTGAAGTCATTTTCTCAGTAAAGACTTTTT
TAACCTGGTTTTTTTTTTTTTTTTTTTTTGTCTTTTTTTT
TTTTCCTCAATGCCGACCAGCAATTCTATTCAAATAACTT
TTCACCAGTAGCAGGTTTCTAAGCTAAAGAAATGTGTATT
TGGCCAGGCACAGTGGCTTATGGCTCATGCCTGTAATCCC
AGCACTTTGGGAGGCAGAGGTGGGCCAATCACCTGAGGTC
AGGAGTTCAAGACCAGCCAACATGGTGAAACCCTGTCTCT
ACTAAAAATAAAAATAAAAAAATTTATCTGGGCATGGTGG
TGGGTGCCTGTAATCCCAGCTAGTTGGGAGGCTGAGGCAG
AAGAATGGCTTGAACTCAGGAGATAGAGGTTGTAGTGAGC
TGAGATCATGCCATTGCACTCCAGCCTGGGCAACAAGGGC
GAAACTGTCTCCAAAAAAAAAAAAAATTTGTTAGGTGACC
AAATGGAAATGACCAACTATATCATTTCCAACTCCTAACC
AGAAGCCCGAAGACTCTTTCAGAGTTACTATATTAAGGAG
CTCTTCACCATGCTCTATTCTTTCAAGAAGCACATCCTCC
CATTCTTAAAAACAGGAAAGAAATGAAAGACTACACTAAG
GTAAGTACATTCAGCATGCCCAGTAGCTCATCTCTGTCTG
CAAATCTTTTTGCCTGAATATGTTCTCCTCAACACTCACA
TTTTGCCTAGGCGTATCAACTTCCTTTCCTTCATCTTGAT
ACCAACTCTGTGACAGTTACTCTAAACCCAGTACAAAAGT
CAAGTAACGTGAGATATCCAAATAGAAAAACAAATAGCCT
AATAATAAAGACAACTATCTGAAAGCCACAGAGGGCCGGG
CATGGTGGCTCATGCCTGTAATCCCAGCACTTTGGGAGGC
CAAGGCAGGGGGATCACTTCAAGTCAGGAGCTCAAAGTCA
GCCTGGCCAACATGGGAAAACTCCATCTCTACTAAAAATA
CAAAACTTAGCCAGGCGTGGTGGTGCGTGCCTGTAATCTT
AGCTACTCAGGAGACTGAGGCAGGAGAATCACTTGAACCC
AGGAGGTGGAGGTTGCAGTCAGTCAAGAACGTCACCGCAC
TCCAGCCTGGGTGACAGAGCAAGACTCCATCTCAAAATAA
ATAAATAGGCTTGGAGTGGTGGCTCACTTCTGTAATCCTA
GCACTTTGGGAGGCCAAGGCAGGCAGATTGCCTGAGCTCG
GCAGTTTGAGACCAGCCTGGACAACAAGGTGAAACCCTGT
CTCTACTAAAATACAAAAGAAATTAGCCGGGCGTGATGGC
ATGCACCTGTAGTCCCAGCTACTCGGGAGGCCGAGGCAGG
AGAATTGCTTGAACCCGGGAGGTGGAGGTTTCAGTGAGCT
GAGATCGCACCACTGCACTCCAGTCTGGGTAACAGAGCAA
GATTCCATAACAAACAAACAAACAAACAAATAAATAAATG
CCATAGAGGGTAAATACCTGCCTCTTTTGAACTCCTTCTT
GTACACTGCTCATTATTGATGTTTTGTCAATATAAATGCT
AGTTATCAGCGGGGATATTCTACCTGTTCCATGCGGCCCC
TGCCTTTCTTTCTTCCTCCTTTACACTTAGAGGACATGAT
GCCTTCTAATTCATCTTGTTCTATTGTTAAAGAAAATGGG
CAGAGAGATAGTAAAGCACTCCTTTTCATAAACCACCTTC
AACAAAGCTCTGGGGATTGTTGTCTTGTTATTACCTTGTT
TTTGTAACATTCCTTAGAGTGAATAAAAGCCACAACCATG
ATGATAATTAATTTTCAGTTTTTGGCTTATAGGATACCCT
TATGAATAAGCCCCCAATAGGCCTGCACTCTTGGTGTGAC
CAGGAAGTCAGCAGGATGAGAAGGCAGGAACTACTTGGTG
GCTTATTGGGAGCAGCACCGTGAGCAGGCTGATCAGTGTG
GAGAAAAAGCATTTGAAATGAGAGCTAGGGACTCCAGAGA
TAAATGTACATTCTTCACACGTTCACACTCCTGAAACGCC
CCACCAAAAGTTAGCATCAGCCTTGGAGCGCTGGATTATT
GAAGCATTTCAATGCCTATCTCTCCATGCTTCCTTCTCTT
CTTATCCATCTTTTCTTGGTTCTCATGGGAGATGTTTTAT
TAGTATGAACGAATGGGCTGCTGTTGGAAAGTTCCCAAGT
CAGTTTTTGAAGGAGATTTGAAATTTCAGATAATAGTGTC
TTGGCTCATGATGGCTGACTATGGAAGACCCCTTTCCCAT
GCACAGGCCAAATATTCTGAGCGCGCGCGCGCGCGCGCGC
ACACACACACACACACACACACACACACACACAGGTTGGA
AAATAATGCCAAACGGGGAACCATGGAATACAAATGGAAT
TATGACTGCCAAGTGCAGAACATGATTCTCCAACAACAGA
CCACTCATGCTGGAAAGAAAAGAATGACAATATCTGTATG
TACAAAGAGAGTATCTGTACACGCATGCATGCAGACACAT
ACGCACACACTATAGTAGGATACTACATAAAGTCACTGTA
CCACTTAGCATGCCTTGTCATTTGCTTAGTAGAAGACTTC
TCTCCATCATCTGAATGAGAGTTTACAGGCCAGGGTTATA
ATTAAGGATATTTCAGGAGTTTTATAAAAAGTTCACGTGA
AGATGTTTCATCTTCACCAAAACATCTGTTTTGAGATTTT
ACTAGATATATTAAATGACTATCTATTTCTCTTTTAGAGC
CTTTTAAGAGTGGAGCTGGTTGGGGCTGAAAATATAATAT
CATTTTGAATATACTTATGAGAAAATATCTTCAACATGTT
AGGAAGGGGCAGAAAACGAGATGAGCCTGGAGTATTCTGT
AGTACCACAGCATAAGGAAGTTCCCCCAAATAAGAGGATG
TGGGCATGTCCAATGGACAGAGGAACTCACCTAAAAGAGC
TTCTCATGACCAAAGCAGGAACAACTTACAGAATAATAAA
AGTAACATCGAACTGGGTTTTACCTACAACATAAGATAAA
TATCCCAGGGTTCTACTGATATAAACAAAGGATTGAATAA
ATAGATATTGAGGGAAAATAGATGAATCTTCCTTACAAAA
AAATTACAAAGAATAAATGCAGCTACTCCCTAGCCCAGGA
GTTGCTGAATGTGGGGATGTGGGACTTCATGTCCAGCTTC
AAAAAATTAGAGTGTAGAAAGGGAAAAGTAGTAACTTTAC
AGAGAGAACCCCGGCAAACACTAGTTTCACCAAACAATAA
AGATTAGCATCATCAATGTCGTATAAATAGCATGTATGCC
GTGATATGATGTAACAAGAAGTGCACTTTACCTCTGTGGT
CCTCCATCCTAAAGCCCATAATCCCAGTCTAATCATGAAA
AAAAATCCTACATACAGAAAGTGAGGGACACTCTATAAAA
GACCCGACCCGTATGCCTTTAAACTGTCAAGGTGGTGAAA
AGTAAGGAAAGCTTGAGAACGGTCATGGACAAGAGGTGAC
TCAGGACACACGACAACTAAATGCAATGTGGTATCTTGGA
TGAGATCCCGGAACAGAAAAGGGACGTTAATTTTAAAACT
AGTGAAATTCAAATAAAGTGTGGAGTTGAGATGTTAACAC
ATTAGGGGAAACGAAAATCAGAAGAAAAGGTGTATAGGAG
ATGTTTGTATTATCTTTGCAAATTTTCTGTAGCTCTAAAG
GTATTCCAAATGAAATTTTTTTTAATAGAAAGATACATTG
GGAATCTCACAGGTAGCCTCTTAGCAATGTGTGCACATGT
CATGGACATATCATGGATTAAAGCAAGAGGATTTCAGGGG
ATGGAAAAGTTTGGAATCAGTTCAGTCAGAAGTCATAGTA
GACGATTCTTAATAATCAAGGCTGGCCAGCCTTTAAGGGT
ACTTCGGTGGGTTTGACCAGGTGCGGTGGCTCACGCCTGT
AATCCCAGCACTTTGGGAGGCCAAGGCGGGTGGATCATGA
GGTCAGGAGATCGAGCCCATCCTGGCTAACATGGTGAAAC
CCCGTCTCTACTAAAAATACAAAAAATAAAAATTAGCTGG
GCATGGTGGCGGGCGCCTGTAGTTCCAGCTACTCGGGAAG
CTGAGGAAGGAGAATGGCGTGAACCCAAGAGGCAGAGCTT
GCAGCGAGCCAAGATCGTGCCACTGCACTCCAGCCCAGGT
GACAGAGTGAGACTTCATCTCAAAAAAAAAAAAAAAAAAA
AAAAAGTATTTTGGGTGTTTGACACATTCCCTGCTGCAGA
GTGTCTTACAGTCTCTGATCAAGTGCACTCAGCCAGTGCA
GGGCAGGAGCTAAGTAATGAGCCAGCAGATTCAGGCAAGT
CAACAAGCTAGAACAGTGTCCTCAGAAAAAATTTAAAAAG
TTAATGTTCTCCTCTAGACTAATGAAAATGGAGCTATATG
GAAGTTGAAACTCCCCAAACAGTCCACTGTAAACAGTAAC
ATTGGATATTGAAATAGATCACTAAAGTGACTCCATTTCC
CAAGTCTCAGGAGAAAATCAACGAAATCTCAACCTGTGGG
ATGGTTTAGATGCAGCCTTGTATATTACCTTCTTCATCTG
ACAATTGTAACTGTGTGAATGCCTATTGGGTAGCTTCTCA
TGCAAACCTGAGGTTTCTTTCCACGGAACTCCTTTTTCTT
TCCTTTTATTTATTTATTTTTTTGGAGACAGGGTCTCACT
GTTGCCCAGGCTGGAGTGTGGTGGCACAATCATGGCTAAT
TGCAGTCTCGCCCTCCTGGGCTCAAGTAATCCTCCCACGT
TAGCCTCCTGAGTAGCTGGGACTACAGGCATACAGACACA
TGCTACCACACCTGGCTAATTTTTTAATCTTTTGTAGAGA
CAGGTCTCACTATGTTGTCCAGGCTGGTCTCAAACTCCTA
AGCCCAAGCGATCCTCCCAGCTCAGCCTCCAAAGTGCTGG
GATTATAGGCCTGAGTCACCTGTACTCAGCCTCCAGTGAA
TCTTTGTTGCATATAACATCTGTAGCATTTATCTAGCAGG
TAGCATATGCCATCTTTTTCTTTCACTCCAGTGTCTCAGT
CCTGTCTTACTCAACACACTTTCATTCATTCCTTTACCTG
CTGTTTCAATAATCAAGTTAATCAATATTAGGCATCTACC
AGGCACTGCACTTGGCATTAACAGTACATTCTTATAAGAT
ACCATTGCTGCCCTCAAAAACTTTCCATTGAGGGCAAAAG
ATAGACAATCAGTCAATTAAAAAAAAAAACAGTATTGTTA
AGAGTTATAACATGCTGTCCATGATGTTATGGGACCACAC
AGGAGTGACACCCAACCAGGCTTTAGGTTTAGAAATGATG
ACATGTAAGTTGAGTCTTGAAAGACAACCAGATCATAAGT
AACCTGACGCCAAAGGCCCGCTCATATATACTGAATGTTC
CAAAGTCTGAAGCTCAACTCCCTGTAGGCAGTAGGTATTG
GAATGTTTGTTAATTATAATTATACTAAGAAGGATAATAT
GAATCAAGACCATAATAATGGCTTGGGTCCAAGATACAAA
GAGCAGAATTCCAACTCTCAAGTAGTCTTTGGAATTTTCC
CTGTTCATTCTTGTGTCCATCATGCCAATCACAATTTCTG
GCACATCCCTGGCACTCAATAAATGTTTCCTGAATGAATG
AGCTTGCTCAGACTCACCAGATCCAATTCAACAGAAAGTC
TTATGAGCTCTTATTTTACAATACTTCTTGCATAGATGCC
TCATTAGTTTTCTACTTCCATCACCTCTTTTTACTTCCCT
TTTCACAATTCCTATATGGACCACTAAAAGAGATGTTACA
CTGCTCTCCACAATTCTAGAATCTCATTCCTCAACACTGC
ATGCCACCAGATTTTCTGAAACCTGAGCTTTCCAAATAAA
GTATCTATTCAAATATCTCCCCTTTGCTTACAGAATAAAG
CCCAGTATCTTCCAAGTCCTCAAGCCCATTAATCTACCAC
TGTGGGTGTTTTTACACCCAAGTCTTCCTTAAACAAACTC
TGTCCCCAGATATACTTGTTCAGTCACTGCTCTCCCAGAC
AAGTTTTTGGCTGTCCAAATTCTGCTCGAAAGTCTTAATT
CAGACCAGTCCTACAACCAGTAGCTCTTCCTCCAGGTCCT
TAAGCCAGTACAAACCATCGCCAAGAGTGAAGCCTTCCTT
GATAACCTTCTCTGGACAAGGAATGATTTAAGGTGTCTGA
AGCAAGAAGGTCACAATTCACTAAACAATTGCTCCTGGAA
GGAACTCCAGAAAAGATAACTACTGGTTACCAGGCTTAAT
ACCTGGTGATGGAATAATATGATACAACAAATCCCCGTGA
CATGTGTTTACCTACGTAACAAACCTTCACATGTACCCCC
ACCGCCAAGACCTAAAAGTTGAAAAAAAGTCAAAAAGAAA
AAGAAAAAACAAAAGTTTTATCTGTTTTATCTTCCCTCCT
ATTGAATAAAATAATAGATGTTCTACTAAAAAAGAGAATT
TATTAAAGAGTGAGTAGTTTAGTGGGAAAGGCAAATAAAG
ATCCAACTAGATACACTGTCTTATGTGCAATGGGGTAACA
GGGAAGGTTGTCTAAAGCCGATGGGGAGGTGAGGAGAGGG
AAGGACCCAGGAAGCCATACAGGGGAGATGACAAGCAGCA
GTCACCCACATGAAGACAACAGTGACTGAGAACATCAAGG
CCAAAGACCTCCACGGGTTAGAGAAAGTAGGACAGGAGAA
GCATAGTCTGAGGAGGTATAGCTGGAGAGAAGCAGTAAGC
AAGGCTAAGGGCACTGTAGGCATTTTATTTATCTTTTGTA
AACTATCATGGAAATATACATAAAGATGCAAATCTTCGTG
TATAGCTCTGTAAACGTTTACTTTGTAACCAACACCTAAA
AATAGAGATAGAACAATATTAGCTCCCTGGAAGCCTACTT
CATGCCCATTTTACCCTCAAAAGTAATCACTAATTCTGAG
TCCTACCTAGCTCCCAGCTTTAGCTTTGCCTGGTGTATGT
GTGTGGGTGTGGGTGTGTGGGTGTGGGTGTGTGTGTGAAA
GAGAGAGAGAGAGAGTTTCACTACTGTTGCCCAGGCTGGA
GTGCAATGGCGCGATCTCGGCTCACTGCAACCTCAGCCTC
CCAGGTACAAGCGATTCTCCTGTCTCAGCCTCCCAACTAG
CTTTGATTACAGGCATGTGCCACCACACCCAGCTAATTTT
TTTGTATTTAGTAGAGACGAGGTTTCACCGTGTTGGTCAG
GCTGGTCTCAAATTGCTGACCTCAGGTGATCCACCTACCT
CGGCCTCCCAAAGTGCTGGGATCACAGGCGTGTGCCACCA
CACCTGGCCAGCTTTGCCTGTTTTTTGACATAAATGGAAT
CATACTATCTATGTCTGTCTTCTTTCATTCATTACTATGC
CTGAAAGAGTCATCCACATTATTGCATGCAGATGCAATAG
ATACATAATCTCTTTTCAGTGCTGAATGTATTACACTGTA
TGGATAAGCTACAATATATCGTCCATTCAACTATAGTTGA
ATATTAGGGATGCATCCTACTGTGAACAACTAAAATAATG
CTTCAGTAAGCATTTGTGTATATGTCTTCCATTAACCTGA
GCACACATTTATTTGATATATACACAGAATTTAAATTTTG
TAGGTTAAAATATTAAAAGATGTGTTTAATATAGTAGATA
CTGCAAACAGTTTTCCAAAGCAGCTATGAATGAAGTCCTA
CGAGAAGTTATGAGAGCTACAGATGTTCCCCATTTTCATC
AGTACGTTGGTCACTGTCAATTATTTAATTTCAGCCATTC
TTGTGTTTGAATAATGGTGTATAAATTTTGTGTGAATTTT
TACTTCTTTGATAACTAATGACATCAAGCACCTTTATGCA
TTTACTGCCCATCTGGATATCCTCTTTTGTGAAGTTCCTG
TTCAAGTGTCTTCCTCACTTTCCTGTTGGGCTGTCTATGT
TTTTCTTATTGATTTGTAGGTGCTCTTTACATATCCTGGA
TTAAAACTCTTTGTCAGAGTGTGTGTTAAAAATATATTCT
TCTAAAGTAAATTTTTTTTATATATATATTTTTATATATA
TATATATATATATATATCCTTCTACTTTGTGACTTGTCTT
TCATGCTGTTAATCAAATATTTTATGGACAAGAGCACTTC
TAATATAGTACAGTTTACTAATCTAATAAATTAGGATTAT
TAAAACAGCTTCAAAATTTTTCCTTAGTCAAGTTAATGAA
GACATTTTTTATTATTATATTTGTTCTAGAAGCCTCATTG
TTTCACTTTCCAATTTAGGTTTACAACTCATATTAAACTG
ATTCATATTAAAACATAAATGAGTGCGTATTTTTAATGTG
GATATACAACTGACCCAGCACCCTTTTCTGAAAAGATTAT
CTCTGTTCCACTGCATTACAGAGTCACTTTTATCATAAAT
CAAGTATCTATATCTGCACAGGTCTGTTTCTGCACTGTCT
AGTTTGTCAATTGATCTATTTGTTTATCCTTGCACCAACA
CCACACTGCTTTAATTAATCTAGCTTTAGAATAAGTTTTG
ATACTTGGAAGCAGGCTTTGTTCTTCTTTTAAAAGATTGT
CTTGGGTTGTTGGCACTTTGCATTTCCATATGAATTTTAG
AATCATTTTTCAATACACACACACACACACACACACACAA
ACTTGTTGACATTTTAATTGGAAATGGATCTACTCTATAG
GTCAATTTAGGGGAGAATTAAAAAGAGGTCTTACCAGATT
TTATTAAATTTATTCCTAAGTATTTGACATTTTTATGCTA
ATGTAAATGATAATTTTTTAAGTTTTAGATTGGAATTTCT
TTTTTTTTTTTTTTTTTTGAGACGGAGTCTCGCTCTGTCA
CCCGGGCTGGAGTGCAGTGGCCGGATCTCAGCTCACTGCA
AGCTCCGCCTCCCGGGTTCACGCCATTCTCCTGCCTCAGC
CTCCCGAGTAGCTGGGACTACAGGCGCCCGCCACCCCGCC
CAGATTGGAATTTCTAATAACTAAATTTTGCATATTGGCT
TTGAATCCAGTGGTCCTGATAAATCCAGTGACAGTATTAA
TTCATTAAGTATATCTGCAGTATTTTTTTGTATTTTCAAA
TGTACACAATCATATTGTCTGCTAACAGTGACAATGTTGT
TACACATTTTCAATTCTTATATTTTTATTTGCTTTCCTTG
CCTTATTGTATTGTCTATTACTTCTGTACAACGCTAACAG
GAAGCGATGACCGTGGACATCTCTGTCTCACTCACGATCT
GCACAGATAATTTTTCAATAGTTCACCATTAACTGTGATT
CTTTTTAAATAAATTGTTTATCAGAATAGTAAAGATTGCT
TTTATTTCTTGTCAGTTGAGAATTGTATCATGCATGGGTA
CACAATTTCATCAAATCCTTTTGCTTCCTCTATTGAGATA
ATTGTATGGTCTTACTCTTTTATTTTATTAATATGATAAA
ATATAGTAATTGATTTTCAAATTTCATATCAACTTTGCAT
TACTGGAATAAAATGAATTTTGTTATGATACATTATCATT
ATGTATGACAGAATCCACTGCTTATTTTTTTAAACTATAC
TTTATCATCTAAACAACCAGTCCCTTGAAGGCAGTATTCT
TATACTATTAATAGTTTGCATTTTTCTATTGAATCATAAC
ACTGCCATTATATTGTAACTCTGTTTATACAACTAAACAT
CTTCAGGGAAGGGACCCTGCGCTGGTCTTTGTATTTAATA
ACATTGTTAATAACACAGTATATGTCAAATAAGTGCTTGT
TGAATTAAAGACCTCACAGCTTCCTAACACAGTATCTTTC
ACGTGAAAGCTACTCAGTCAATATCTGGTGAGAGATGAGT
TTACCAGTTGGTACTTTTTTTATGTCAATGAGTCCCATCT
TCTCAACTTCACTCCTCATGTTATTGTTGGATCAGACCTA
ACAACATACTAGCGGGAGCACAGTAATAGCTCAAGTCAGT
GAAACACAAGACTCATGGCCTACTCGGGAGGATAAGGAAA
TATATTTATCACCCAATGGTCATGACATCCAGTCCCATGA
TGCCCAGGCAGGTAGTTCAACTTGGGCTGACTTCAACTGT
CGGGCACAGCGAGATTTTCCAGTGCAGATAAGGCTACCTG
GGAAAGTCTGTCTCATTCTTCACTTAATTCCTCTCTTTCA
GAAGGGCTAGGTTTGTGATTTTAGAAATTGGGCTCATTTT
TCTCTCTTCCTGAGAACAATTTAAATGTGCTTTTTTGGTT
AAAAGGGCTATCTCTTAACAGCCACGGTTTGATCTTTCAA
CTGCACCTCAACATTTACGTTGTACCCTAAACTTTTAGCA
CGTAGTCTGTGCAGGTATGAATCTTAGGCAATTGGGTAAT
TTTAACGTCCTCAATATATACAGTTTAAGCAACACTTCTG
GTGTGAGATCTTGCCACAGACTCCACGCCTGTCTAACTAT
GCCATCTATCAGTCAATTCAGTAGGAGAACGTAACTTATT
ACGACTACTGCCATGTCCCAGAAGTTCAAAGGACTCATCG
GATTTATTTGGAGAAGAACTAAAAACTGTTACTTAAGTTT
AAACCTAAGATAATTATGGAAGTCTACAGAAAGAAGTAAA
AACTTTTAGAGAAACTAGCCAGAAATTGGCATGTAGTTAT
TATATGGAAGAAGAGATGAAAAAGAAACCTTAAATGCAAT
CATCCAGTGCTTCTTAAATTAAATACATTAAATATGATAT
ATCCCTATCATTATGTTAAAATAAGTCAAGCCACACCCAA
GAGAGTTCAAAGAAACCAAAGATTCTTCAAAAGACACTGC
AATGTCAGCCTGCAGTGAGAGAAGTCCCTTAGTGGGTGAA
TATATGTTGACTGTAGTGGTGACCAGGACAGTGATGGACA
TGTCCTGAGATCCACTGGAAGACACTCACGAGACATCTAA
ACTTTCATGTCTTGACTGATGAGTTGGAGGCAGAGAATCC
TGCGTGCACCTATAGCTTGCCTATGTTGTTTATCTAAAAC
CGCAGGAAATGATCCCGGTAAATGTTAATGTTCTTAAGCA
TTTGCCAGACTGTTTGTTTGTTGGATTTTTAATGGAACAT
TTTAAAGATTCATTCCCTTAGGTTGAACTCTGTCTTCTGG
CACTTTACAAATCCACTCTGTGGGGTACAGTATTTTCATG
GATCTGCTCCGTGGGACAAAAATGGCATTACACAATATGA
GCCTAGACCACTGTGACCAAGTGTGCTCCAATCCATTTAT
CCTTTGCTCCTCGTGTAAATAATTTATTCCAGGAGGCAAA
TGTGCACTTGGCATTTATTTACTATTCACTGGTAACATAA
ACTCTATTTAAGCAGGTGCAAATTCACACTTAGAGGAGAC
AATCATTTTTTTAAGTGTGAGGCACTTACTAAATAAACCA
CGATACTATGGCTCACTACAAGTGTGAACATTAAGGATTC
TGCTTTTATGCTTTACCAAATCTGTCTTCGACTTTCTCTT
TCAATTTTAAATGGGCTTTCTGAGACATCTTGCAGATAAA
TGAAATGTTGCTTGACTTAATTCCACCAGCACAAGTTGGG
AAGAGAAGCAGAGGTTGGAGACAGGACAAGGAGTTGGTCT
CTGCTAGCGGGATCAGCTAAGAGAGTGAGAACCAGAAAAG
TCAGCCTCGGAATGGCCAGCCAGGGAGCAAGCAAGGGCTC
CAGTAGCCAGGAAGAGTCAGGCCCCCAGAGGATGGATGGG
AAGCCAGGCAAAGAGACAGTATAACAGGCCCAGGACAGTG
AGCCAGCCTTGCCGACCAAAGGACCTACTCACTTAGCATC
CAGGATCATCATGCAGGCTGATCTCAAATCTGAAATCTGG
AAGCTCTTTGGGTGGAGTGGGAGGACTCAGCCCAAGAGCC
AGGCAGCACCTGAGAAGTCATTACACCTACAGTTATTGTG
TGTTGAGCATTTAACCCAGGCCAAACACTGCGCTAAGTGC
TTTGTATGCTGCAGCAGTCTTGTGAGAGTTGGTCACAGAT
GTTCTCTTTCTTCTGGGTCTTAGTTGGATCCCCTTGTGCT
ACTCTTGAAGCGAGCCTTGACCATGAACTTTTCTTTGGCC
AATACACATGAGTCATATGAATGGATGATTTCTGGGTGGA
AGCATTGAGAGCCTAAATCATTACATGATTTTCCAACTGC
TCTTTAGCTGCTGTGGCAGCCACAAAAAATATCAGAATGG
AGCTTCCATCGGGCAAGGCAACCAAGATGAGGATGGTCCC
CAGCCGATAGGCACAGGTGAGATATGTGAGGTGGAAAGTA
TACTTTTGTGGTGTCCAAGTCTCTGACATTTGGAGAATGT
TCGTTCCTGCAGTACAGACATGGACTGTCTTGTTTCATCA
CGGCAAACTAGCGACTTCTCTCAGGGGGAACACAGTTGTG
CATCTTGGTAACTGGGAGCCCTTTGCCCACAGAATTAATA
AGAAATGAAATCAAAGTCTAAACCCAGGTCCCTCTCACCA
GAGCCCCTATGCTTAACCACACTTTGACAGGAGCTAATTG
AATAAAGCAGGAGAGAACATAAGGCATCTCCATCTTCATA
AATAGCACCAGGAAACCTCTGTACAGTGTAGCTGGCATAA
AATCAGGCAACAAAGTAGAGTGGGCTTTGCATCTCTCCCC
CTTTAAAAAAGAAAACTGTTCAAAAAAGCATATAGCACCA
AAGGATGCCAGCCTAATGCCATGTTATCCTCTGGGATAGT
CATATCTTATTAAATGAGTACCTCCAAAGCAAGCCAGTCC
TAGGGAGGCTGCAAGAGCAGGGGTGGATTAGAGGGTCTGG
AAGTGGTCCCTTGCTCCTCTTGCTTTGCTGGACCAGAATC
CTTCACTTTTACATTAGACCTAAAGTAAATACAGGATCCT
ACAGAGAACAGAACTTCCACTGTTTCCCAAGCCTAATGCC
TCCCAGAGTTCTAGACATTACGAAGCAGAACAGGAAACAA
AAGATTTTAACAACCAAGAGCATTATTTGTAACTAGTAAC
ACAACATTCTGTATATAGCCAGCGATTTTACTTTTTCCTG
AAATTTCCAAGTGGAATTCAAAGTCCAGCATTCTTGTTAC
AAAACATGACTTCCTCACAGCTTCTAATTCATTATTTTAG
TATGAAATGATTCCCTGTATACATTTATTTCTTAGTAAGT
ATTCATCTTAAGTGTCGACCAACCAGTGATAGGAACCATA
TTTAAAGATTGATTCCAGTCCTCAACTAATTTGGGTCATT
TTTTTCTTGTCCAAGCTAAGAATTGGTCCAGTAGCCTTTA
AATCAGAAAAGAAGAAATAAATTATTCTCACTTTTAGCAA
AGTGGGTGGAAATCCATTCTTTAGTTGCCTGCTTTATATC
ACATTCTTGACTTTCAGATTAATCTGTCCCTCTGAATTCT
GGACAGAGCCCACACACTGCCACATTTCATTTCAGGAAAT
TCTGTTATTATGATGACCAAATATGTGTGTCATTTGAAGT
CATAACTTATTTATTTCCTTAATACTTAGATTGGCTTTTA
AAGCACCAGCAAAATAACTGAGTAGGCTGTTTTCAGGCAT
ATGATCTCCATCAGGATTATCAATTTATTTTTTCAACATA
ATAAAAAAGTGGCCATCCATTTGATTAGACAGACCAGAAG
AGTGTTTTTAAACTGCCATATATCTCCTTTGAATTTCACA
TGACACACTCATCCTAATCCCTGCAACATATGAATCAGAA
GGTGTCACATATGTTCAGAATGTTGTTTACAATGAAGTCA
ACAATACATTTTCATGCTTTCTGTAACAATGATACCAGGT
TACATTTGTTATAGGTTTTTGACATCTCAAACATTAATTT
CTATTAGCAATTACCATCAAACTACGTGAAATATCATAGT
GCATTCAACATGACATATATTATAAATACCTAGCTCTTGA
ATTCAAATAAAATTTACATTTGCATACTAATTTAATTTTT
CATAGCACTTTTATTAATATTAATTCATTAAAAATGTTTG
TGGATATTTCAAAGGAGCAAGAGAATACCACCAAGAAATT
TATTTAAAGTCCCCTTTCTAGTTGAAAGGGGGTGTAGAGA
AAAACATCAGAAGAGATATATGCATCTCTCATTAAATGTA
GTTGAAAAAGTAAAACAAATGCTACACTGATTTAAATATC
AAATGAGGAGAGTGATTTTTAAAAAATGAATGCAATGCTC
TCTTTTGGAGTATCTGAGTGAAGAAGAAAGCATAGACGCT
CACAGGCTTTCAAACAACCACATCTTCCTTTCCCTGGTCT
CCCATCCTCAGAGGAGGTTGAGTATCCCATACTCATGCAG
AAAGGTAAGGCTGCTATGGCCCACATGGTATGACTTGATA
CTTTCAATGAAAATCTAAAAATGAGAAAGCATTTAAGTAT
AATGCGTGCACCGCTCATGACTCAAGACATAGTCATAGAA
GGCTGCACTACTGATTTTCAGTAAGAGAATAAAGGAAATA
GACCAGCTAAAAGCACAAACTGCAAAAGAACACACATTCA
GAGTGAAACTAAAAGAAGATATGTTCTATCACCCTCCCAA
GGCTAGACTGTTATCCCTGATAGTAAAATCAACCACATCA
TTGGTTGATTACATGCTCTTTGCATGTAATACATAAAGAT
GCTGTTTGCCCCCTTTAAACTAATGTACACCACCAGCCCC
TTCACTAATTCTGGAGCGGGCATGTTTAATGGATACTGTA
GCCTTTCAAACAGCTTGCCATCCTATAAATCTTCAGCGAC
TTCCATGGTCTTAAGGATATGAGGCATCCTTTTGACATTA
GCAAATGGCTGTCTACACACAAAACAGTGCTGTTACCCAA
CTCAAAGCTTCATTTTAGAGCTTTCAGTGACTTCATCAGG
CCCTCAGAAAGCAGGCACAGACGTTCCTTTCAGATTATTA
TAATAGAGAAATGCCCCTTCTTCGCACGTTTCCTCCTGGG
AAGAAGACTGTTGGTGCCGCAGAGCCCAGGAGGAACGCTT
TGGGGGGCAGATGGGATGCAGGTCGGTGCAGCAGTTGGAA
ATGCGTGACTTCCAGGAGTTCTTGGTCTTATCTTTTTTAT
CATTGTTGGCGTCCTGACCCAAATACAAGGAAACCTCCAC
ATTCCATTAGCAGACTCAATTTGGATTCTGCAGCTCTGCA
GGGAGAAATAGCATCTTCTCCTTAGCTAGTTGTGCTGCAC
TCTTGAGATAATTCTCTTAGTTTAATTTTAACATTTGGTT
TAAGAATATGCTGATGGATCAGATTTGAAACTGTGGATCC
ACTAAACGCCTTTTTAGAAGGTTTTTGTTTTTTTTTTTTT
CTTTTTTTCTTTCTTTCAAAATGGCAAGCCTTAGGAGCTC
AACTCCAGAGCCAATTCACTTCGCGTGAAGTAGGCACTCC
TTGGGAACAGAGGTCCCTTCTCACCGGCTCCCACCCTCCA
GAGCGGAGGATTTCTGGGGAGCCCCACGATCCCTTCGTTT
TTAGCCTTTCTCCTTGCAACGCGCAAATCTCTCCCTAGTT
GGGCTCAAGTAGAGAAGATCGCCAACTGCTCATCCCAGCG
GACACTCTGCAGAAAACTCTAATGGCTTGTGCGCGGGTCC
ACGCTGGTCGCTAGCGGCGCCAACTTTACCCATTTGTTAA
TTTGTTAGTTTCTGGACTGAGTAAAACAGCCCCCAAAGAC
CCGGGCAAACGCCGCTCTAAAGCCCACTACCATGCAACGA
CGGGTTGCTCAGAGCCACGCTGGTGGCACTTCCCCTTCTT
GCTCATCCTGCACAGGCACCCCAAGAACCCCGTGCAAAAA
AAAAAAAAAACAACAAAAAAAAAACCCTACCGGGAGACGC
AGGTGGGCAGGTCGGGTGAGCAGGGGACCAAGAGCCTGAA
AGGGAACCTGTCCTCCCCTCCCCGCAGCCGGGTCATTAAG
GCAAGAAATTGTAGGCAGAGAAGCCCCCGAATCCGACCTA
GGACATGGGCGCCTGCCAGGATCCCCTCGCCTGGCCCCCG
CGCCCCGCGCCCCGCGCCCCGCGCGCGCTCATGCCACCAC
CACGCGGAGGGTGCATGCGGCAGGTGCCTGGCTGAGGCCC
CCGGGAGCGAGTCGCCCTTACGTGCTCCAGCTTGTCTTTC
CTCCGGAGCCAGACGCTGGCGCTGTAGTCCTGCTGCTTGA
CGCTGCTGTAGAAGTTCGCGCCCACTCGGGTCAGGCTTGG
GGAGGGTTCCTTGGGGCGGCTTTTGAGCCTCATCTGCTCG
AAGCCCTCATGGGGGGAGGCCGAGAGCCACTCGTGCTGCC
GGATCTCCATCCTGACATGACCGGGCGGCCGCCGGCGAGC
AGAGGACTCGGGACAGGCGCGCGGGGAGCCGGGCGCGGAG
GGCGAGCGGGAGGCCGAGCGGGAACCGGAGGTGGAGCTGG
AGACGGAGCTGGAGGAGCCAGCGGGCGCGGGGAGCGCAGG
GTGCTGAGCGCCAGCGGGGAGCGCGGCCGGGCGGGAGGGG
GCGATCGCGGGAGGCGCGGGGTGGAAGGAGGGAGGGCGAG
GTGCGGGCAGGGGCGGGGCGGAGGGGACGGACGGGGAGAA
GGGGAACGGGAGGGACAGGGAGGGAGGGAGCTTTGCTCCC
AGGAGACAGAAGTGCCCGGTGCGGCGGCGACGTCGCCCGG
CGGCTGCGGTCCCGAGCGGGCGCTCCGCTCGCCGGCTCCT
TGCGGCACCGACTGGGACCCGGGCCGGCTCCTGGGGCGGC
GGCGGCGGCGGGGTGGGGTGCGGTGGGAGGGGCCGCGGCT
GGCCCAGCCAGCCCGCGCCCGCAGGTTGGTGCAGTGAGGA
GCCGCCGCCGCCCGCCGCCGGGCCGAGGGCTGCAAGCCCG
GCCGCCGCCCCTCCCGCCGCGCCCAGGCCCGGGCGGCCGC
GCTCCCGCTCCGCACCCGCCTTTCCGGAGCCGGCTACACC
TCTCCCTGTCGCATCTTTACTGGAAAGCCAGCAGGCGAGG
GCAGAAGTGAGCGCCGTCTCCGCGCCTCCTCCCTCCTACT
GGCTGAGCGCGGGGATGGCTCCGGAGGGAGACACTCGGGA
AACCACCTCCGCCCTTCCCCCAGCTCTATCCAGCGGCGCC
CCCTCGCCCTGCCTCCGGCTCGCTTCGGCTGCGCCTTCCC
CCATTCTGAAAGTTCACTAACTTCCCACCCCAAGGGACTT
AGAGCAGACGGTGCCCAGCATTCCCCCCAGAAAATAGCCG
AGAGACATGTGTTTTCTTGAGCCTTACACGCTCCTTTCAT
CCGAAGAGGTGGCGATGCAAATGCGCCCGGGGGCAGTAGC
CCCTTGGGCAGGCATACGGGACCGGTTGCCCCCCAGCCCT
CGGTGACCACCTAGAACCAGGTTCCCGGGGCCGCACCCAG
CCTGATCCTGGGAGGGTGATCCATGGCTCCTCTGCAACGC
TCCGCTTGTGCAGTGACTGTTCCTTGGGTGGACGTGGCCC
AACTGCTGTGCATGTTTCTTTCCTCTGTTTCCAGGCCCCT
AGGGTCCGGGCTTTTCCTTCGGGGCTCAGACAAGTGTGAT
GATTATTAGGAAGAAAGTGGCATGTTCGTGATTAGATCTT
AAATCTCTTTATCTTTTGCTATCTTTGGAGTCAACCTCTC
GAAACAGTTTTTGGTTTTATCTAAATGTTAAACAGCTGGT
GTTCAGGGTGTCTCCTGTCTGATTAACAGCTTGGGAAGTG
TATGGAAGCTGGAGAGGTATACAGGGAATTTTAGAGGGTG
TTGCCAAGGGTAAACTAAAGACTCTCTAGCCCTTAGCAGA
ACTGCCCTGCTTGGATGACGATTTCAAAGACATTCTGGCT
GGGATTTCACAAACTTTTAGGAGGACAGGGATTGTGTTTC
ATATCTTTTCAAAGTCTCCATTTAAAAAAGTGGCATAGTA
AAAGTAGTAGTTGAAATAAAATCCTGTGCACAGTCAATAT
GGGGATGAAACAACTAAACACAAATACACACGTTTTGGTT
GTGCTAGGTTAGTTTTCTTAGGAGCTGAACTATGTTGTGT
AATAGATGCCCCGACCTGTGGGCTATCTCTAAGTCTCACG
TTATCCTGCAAGATAAATGTTATTAACCCTCCTTTCCAGT
GAAGGAACTGAAGCAGAAGCAGAAATTACACTTCAAAACA
AGGATATGAACCAAATTGAAAAGCTGTGAAGGCGGAGTGA
CTCAGGTTTGTAATCTCAACCCCTTGGGAGGAGGAGGCAG
GAGAATCACTTGATCCCAGGAGTTCCAGGCCAGCCTGGCC
CTCACACTAAAAATAAGTTAGCCAGGCGTGGTGGTGCGCA
TTTGTGGTTTCAGCTACCCGGGAGGCTGAGGCTGGAGGAT
GGCTGAAGCCTAGGAAGAGGAGGCAGCAGTTAGCCAAGAT
TGCACTGCAGCCTGGATGACAGAGCAAGTCCCTGTCAAAA
AGGAAAGGAAGAGGAAGGAAGGGGAGGGGAGAGGAGAGGA
GGCTGTAAAAACTATACATTCCATTGTATAGTATCTCTAA
TTTTTTTTTTTTTTTTTTTTTTTTTTTGAGATGGAGTCTC
GCTCTGTCACCAGGCTGGAGTGCAGTGGCGCCATCTCGAC
TCGCTGCAACCTCTGCCTCCCGGGTTCAAGCAATTCTCCT
GCCTCAGCAGGAGAGTAGCTGGGACCACAGGGGCACGCCA
TCACGCCCGGCTAATTTTTGTACCATTAGTAGAGACGTGG
TTTCACCACGTTTGCCAGGCTGGTCTTGAATTCCTGACCT
CAAGGGATCTGCCCACCTCGGCGGTCCAACGTGCTGGGAT
TACAGGCACGATCTGATTTTTTTATTATTACAATTTGCCC
TACTATTCACTATCCCCAAGTTTTTACTATTAAAGTTTAG
CCTTCATAGCTTATGCGTTCTCTAAAGTATAACCACACAA
TTTAAATGACGACAAACAATTATGTAGTCTTTTATAATAT
TGTTAATAGAAATATCTTATTGCCCTTCTGCAAAGAATAC
TTCTGCCTTTTGCTCTATGAGATTAGGTATTTGATATATC
CAAACCTTGACAAGTGATGGATATCCAATTCAGGGTAGTA
ATGAACTGTGCTACTGTACAAGAATTTAAACAAATGGGTT
GCATATTGTGCCAGGTTCTCAAACTGAATAGATTTTGTTT
AAACTATATCTTTATAGGAGTATACATAGTGACTGCAGTA
GGTGCTACTTTTTTTTTTTTTTTTTTTTTTTTTGAGACGG
AGTCTTGCTCTGTCACCCAGGCTGGAGTGCAGTGGTGCCA
TCTCGGCTCACTGTAATCCCACCTCCCGGGTCCAAGCAAT
TCTCATGCCTCAGCCTCCCAAATTGCTGGAATTACAGGCA
TGCACTATCACACCCGGCTAATTCTTGGGTTTTTTTTTTT
TTTTTAGTAAAGGCTGGGTTTCACCATGTAGCCCAGGCTG
GTCTCAAACTCCTCACCTCAAATGATCTGCCCACCTCGGC
CTCCTAAAGTGCTGGGATTACAGGCGTGAGCCACTGCACG
CGGCCAATCTCCATTTTTTGAAGAGAGTACACTGGTGGCA
TATATATGACAGCACACTACTAAATTGTGCATTATAATTA
ATTCATAGATCATATTTGTTATGATCAAAAATACTAGTCA
AAGTATACATTTTTACAGTTTCATACTTATTTCATACTTA
ATTTACTTGGTATACAGTGCCAGACTAAATGAACCCAACA
AGTTCAAATAAACCTGGGTGCAGACTTATTCATAATTATT
TTCTATCTAGGATTCTTGTCCAAGTTCATCGTTTATGACA
GTAATATGGAACTCACTTGTTGACCATCAAGAGAATATTT
CATATAAAATTGAACTCAACTGAAACTGTTGTAGGGAAGA
AAAATAGTATTTCTGAAGATGGCCACGTATAATATGAGAA
TGTTGCACCAAAAATATTACTGAAATGTATAAATAATACT
GAATTTCTACATTAACTCCTGCAGCACTTTTTCCGGTACA
TTTTCATAGCCATTACATTTTCTGAATGCAACGTAGGTGT
TATGAACCATCTGTCCTACTAGCCCATTGGCTTTTTGGGA
GCTGGGGCCACTCCTGATTCTTTACCATGCTGTTAGTGCC
TTACATATAATAAGCTTCCAATAAACTATGGTGAATAATG
ACTGAACGGGTGCTAACACTTGGCAACATGTTTTTGCTTC
TTTATTTTGAAAAACACTGGATTTGACATTAAAATATTTA
GATTTTAGTACTAGATCCTTTAATTACTAAATTGTGACTT
TCATGGTTTTCGTTGTATTTCCATAGCCTTCAAGTTCATC
CAGTTAGTGGGGAATAATCATTGCTACCTCAAGTGATTGC
TGCAGGGATGAATTGGTATAACACATGAGAAACTTGTGTA
TAAACCATAGCGTCCTGTGTTACTGTTCTCAGAACTTTCA
GGCACAGAAATATTCTTTATGTCATTCTAATAAGTTATTT
TCATTAGCAGCTATATCAATTAATCTTCATTGCTTATAAT
TAATTACAGAAACTGCACTCAGCTACAAATTTGCATCTCA
TTAATGTTTATATTTATTCTGAAGACTTTACCTAAGTTGC
CACTGGTGTGTTATACAATACCTTCAGACAATATAGAATA
CTCAAGTAAAACACATATGAGCCATCAATATGTGTTGAAT
TCAAACCTAAACTTAACAGATGTCATTGACCAGGAATTGT
TAATATTGTCTGAATTAGGCACTTTGCATTGTCATAAAAC
TTAAGACCAAAAGTATCAAGAAGTAAGTGGGAGTATTTTA
TTAAACCTTTCATAGTAATGATAATACCTTACATTTCCAC
AATAGTTACATCTGTAGCACGTATCACATTTACTCCATGG
AAAAATATCTGAAAGTAGTCTTGGTACTTGCTATCAGTTC
CATCTTTTGAAAGGAGGAAACCAAAGCTCATGGAGGTTAA
GTGACCTGCCCAAAGTCATATAAGTCACAGAGTCTGGTCT
AAAAGCCAGGTTCATTGACTCTCAATAAAGGATTTCTTTT
TTCACCATGTCTGATCAAAAAATCTCAAATATATACTTCT
TAGCAATTATAAGTTGTATTTTTCATAGGTGTACTGTTGC
CAAGTATGACTACATTTTGTCAAAGGTTTACTACTGAAGA
ATAAAACATGTTAATACTTAGACCTTCCCTAACAGCATGC
TTTATGTCCTCTTCAATTACCCTTATACTATGCAAGACCA
TATAAAATCATTGACCCAAGAATGGCTCTATTCTTTGTTG
TCAAGAAACAGATTCAGCAGCTAAAACCAGCATGACTTTC
CTAACCACATATGTTAATTACAGGATTATTTCTGTAGAAA
AATTGAATAATTTAACACCAGTAGAACAAAATTAAAGTAG
TCCCAGATTGAAAATGTTTTCTGAAGAATATATAAGCATT
AATATGAGAAGGGTCTTTTATGTTACAGTATTTTCTTTAG
CCAAGTAGTTATTGGTTAGTTATAAAATGGCAGTGAAGGT
TTTTTAAATGTTATATTACATTTTTAATAAAGTTAACTTA
TCTCTGTACAAACTTACTTTAGACTAAAGATTCTCATTGT
TTGATCACCTACTCCAGTCACTGTGTGGGCTGGTCCTCAA
AGGCATTATGTCATTTTTTTTCTCACAAAATCCTGCCAAG
TAAACAGAGCTGTCCCTATGTTACAGATGAGGAAACAAAG
ACCCAGAAAGAGTGACCTGCCCAAGAGACACAAGGACCAA
GGGGTAACACTATGGCTGAAACTCAGGGTGGCTCGACTCT
AAATGCCTTTACACAACACCAAACTGCATGGTCTTGCTTG
GGTACATCTCTGCTGGGCTGAGAGCCCCCGCAGTGACCTG
GAGAGAAGTAGGGAGGAGAGGGAGAGGTCAACTAGCCCCC
AGAGTGAGATCCTGGTAGAGTGGGTTTATACTGTGAGGCC
GAGGGTCCTATTTTACTTACACAAGGAGAACCAACTCAGA
TAACACTAGGATCTTTCCTTCCTTCCTTCCTTCCTTCCTT
CCTTCCTTCCTTCCTTCCTTCCTTCCTTCCTTCCTTCCTC
TCTCTCTCTGTCTCTCTCTGTCTCTCTCTCTCTTTCTCTT
TCGTTCTTTCTTTTTGAGACAGAGTTTCGCTCTTGTTACC
CAGGTTAGAGTGCAATGGCACAAACTCAACTCACCGCAGC
CTCCACCTCCTGGGTTCAACCGATTCTCCTGCCTCAGCCT
CCTGAGTAGCTGAGATTACAGGTGCCCACCACCACACTCA
GCTATTTTTTTTATTTTTAGTGGCGATGGGGTTTCACCAT
ATTGGCTGGGCTGGTCTCGAACTCCTGACCTCAGGCGATC
CACCTGCCTTGGCCGCCCAAAGTGCTGGGATTACAGGCAT
TAGTCACCACGCCTGGCCTGCACTGGGATGGATATGTCTA
AGAGTTAGAAACTCTGGTTCTAGTGTTGGCTCAGTTGACA
ACCAACCGTGGGGACTCAACCAAGTTGTTTTACCTAATTG
AATCTGTCAAGTTGCTATGGTTTGGTCACAAGGTTTGGCC
TTGCAGTAGAGCCTTGGAGAGATCCATCACATCAACACAG
AGAATTAGAAAATGGCTATCCTAAGAATACATAAGTAAAA
AATGGATAGTTGAAATGGTCTAGTGCAACTAAAAGCTTCT
GGTAGGCAACAAAAGAATCTGAATTCTCCTGACTCAGTGT
AGATGGATTAGATGAATCAGACAGTTGCCTAAGTTGGCAC
TACATTTGACACCTTTTTGCTCACAGCCATGGAATTGAGA
ACACTTCAAAATCACCCTGAAATCTAAATTCCACTTTGAT
TATCTGAGGTGATCTTTTATGTATCAATCATGGTACCCAG
CATAAAGTATGTGCAACTCAACAGTAAAAAAGGAAATATC
TAAAGATAAGATAAGCCACACTGTAATTCTTACTCATGCC
TACATTTTTGAAACTGAAACCTAACCTTAAGTCAAGTGAT
ATGAGAATGATGTGTATTTACTGCATTTGGACATCCAGGT
AAAACAGACTTTGACTGTAATAGTGGTCATGCTTTTCTTT
TACTTTATGTTCTTTTTAAAGAATCCATGTTGTTATTTTT
GTACAGTACATGCCATAAAACTATGTAACACCTCTGATAT
CACCATTTGTTCACTTATACTAAAGAGGAATGTAGTGACT
CCTTAGATCTTCAACATACCTGACAATGGGAGTCATTTTT
CTACAGCAAATCACTTAAAGCTAAGCCAGTGTGCACCATC
TCAACCTTTGTTCAAGCTACTGATAGCTTCTGTACACTAT
ACAGTATCTTTTGAAGACAGAATGTGACATATTCATGTCC
TAGCGATGAAATTCAGAAAGCTCAGAGTTCATTTTTATAC
TTGGTTGCTAGAACTTTCTTTGGTTTTAGGTTTTGTAGGC
CAGTGATCCTCTCCTCCTTCCTGATTCACTGGTTCTAGTT
CTTATCTTCATCTTAATGATGTTATATTTCTGGTCTTTGT
TTTTACTTTAAGCCACTCCAATGGCTGATTTTTAAATGTA
GGCAGAGTATAAATAATAGATGAAGAATTAGTTAACCTGT
CATGAACCAAGATTGCCTGACAACATGTCAACCTGATAGA
TTGGTTTCAAGTTATAAAAACTATTAAATTGATATACAGA
GTTGGAAGAGACACACTAAATATCTTTCATTTCCCTCTTT
TAACATCTCTCTCCAATTATGCTCAGACCACTCCTATTTT
TTCCAAAATCATTCGTCTTGGCAGTTGATGAGTGCTAGGC
CATGGAGACACAAGATAAATAAAACAAAACAAGATTAAAA
ATTATTTCAGCTTGATCTTTTTGGAGAAGCTTACAAGTAT
AGTTGTAACATAGCTACAGGTTCAGGGGAACCTGGGGTGA
AGGGTCAGCTGGGAGAAGATACTGGAGAAAATTACCCAAA
TGGGAATAAGCTTCTAAAAAGAAAATACGGCTACACATTT
CGATGATCTTAGCAAAAAGACAAAGTTTGGTTTTGCTAAA
TGGAAACTCAAAATTTCAACTTGACAAATATTGAGTTTCT
GGTGTATATTTAAGATTTTATAAGCGCCGTGAGGATTCAA
AATTCTGCGAAATCATAAATGCTAAGAGGAATTTGCAGTT
CTATAAATAGACAAACTCTAATGAGACCAGGAGTAGCATA
AGATTATGATCAAATGTTAAGATTAATGGTGCAGAAAAGA
ATGCTAAATCAATAGTTCCCTATCGAGACAGCATTTTATG
CTGTTGAAAAACACACATTCCCAGAATTTGAGATATGCAA
GCTGGTTTGGGAAGGCAGGTCAAAGTGGTTGGGAAAAGTC
ACTAAGCAGGAAGTTGGCTCTCAGAGTTGCTTAACAGAAT
TAAACATAAAATACAAAGACTTTCTTTAAAAAAGAGATAC
TAATTTACCTGATGCGACTAAGGTATCACTGTGGAACAAG
ACACATACTCAGGGCGTCTTTCCCGAAACTGACCAGCTGG
GACTGGTATTCACTTAGATGTAGGGTTATAATTTAGTAAT
ATTCCCAGCTTCGGAATGATACATTGAACTCTGTAGGCTT
TAATCTCTTTATTACGAAGGGGCATGTGTGGAATATGCTA
CATTTAACACCATAGTGAAAGGGGCATGCCATTTCTCTCC
CTTTTAATTCTGTTAGTCAATTGGCCAATTATTTATTTGA
CTACTATAGATACATAAGTAAAATTCTAATATAGTAAATC
GTAAGTGTACTTAGGATTATTCCCAAAGATTGTGTAACTT
GAATTTTATTGACACAAAGAAATTGAATTATACTAAACTA
GTTGCTAGATCTATGGTTAGCTGAACATGTATACCTCCTA
CAATTTTGACACAAGAGTGTCAAAGTCAGTGTATGTACCA
TGTGAGAAAGGCAACCAAAAGTTTTAGGCTTTCCAAGAAG
AAAGCTCTTTGACTTAACACTCATCAGAGATCATTGAGTT
CACTCCAAGTCATGGATAGGGGAGACTATAAATTCCAGCA
GAGAAATCAGAAAAATGAGGGCAGGAGAAGCCAATGGAGG
AGGAACAAGTGACAACCAGAAAACCTGGCCAAGGGGTCCT
TTAGCACATGGGAGAGACAGGAAGATTCACATATCGCTAA
ACCAGTAACTCAGATAGGAAAGAAAGGGAGGATAGAACAC
AAATCAACAAAATTTTCAGACCCCACCTGGTCAGGTATCA
GCAGCCAAGTAAGAATCTGCTAAGCAATTGCAAGAGAAAA
GTTGACTTTGCTGATAAGCGGGTCCAGTAAATTGAATACA
AGTTGCCATAAAACAGTTTTTAAAAAGAAATGATTGCAGC
AAGCCAATTGAAATTGTGAAGAATCATTGCCCCCATTTAC
AATTTTATCATGAGAAATAAAATGGTATGAGATTTATATA
AGCTCTCTTTATGATTTACTCTCTTGCACTCATCCATGAG
AAGAAACAGAGCCTGACCTGAGATATCACTGTCTGCACAT
TTCCTGTTCCAGGAAAGCTGTACATAGGCAGAAACCGTAG
AAGCTACTCAAGAGGAGACCAAGTCTGAATGTTTACTCCA
CGCCAGATGCTGTGCTCAAAGCTTTTCATACAATCTCATT
TAATCCTCACAGCAATCTACTACCATCTCCATTTCATAGT
TTAGAAACTGTGGCTTCAAGAGGTGAAGTGAACTGCTCAA
GGTCACATAAGGGTAAGTGACAGAATTTGGACTCAAACCC
AGGATGGATTTCAAAACCCAGATTCTTATAATGTATGCTA
CTGTAATCAGTTCATTAAATGAATTAATGTTGTGCACATG
CTCCCCATTAAACTCACATTGTGGACCTTTTCTGTCCTGC
TCATGAAAGATCTGACCTGTCTCGAGTTCATTTTGGTAAG
CCTTTAATTTTAAATGGTCCAGTCTAAGAATCACATGCAG
TTGAAAGATTCTTCCTCCCCCTGGGAGGTCTGCTTTCGAC
TTAGGAACCTGCAGTGGGAGAGGGAGGTGCTCTGTCTCCT
CCACCATCTACTGACTGCAGCTTGTGGCCCCTGCAGACCA
GGTGCAGGGTGAGGAGTGCTGCAGGTTGCAGTGTTGTAGG
AAGCAGACGCTGAGATGGAGATAGATGTGCAAGGAGTGCT
TTGGGGACCAACACGTGGGGAAGGGATGGGACTAAGGGAG
AATCTGAGCAATCTGACGAAAGCTTCATTCAGATGACTCC
ACAGAGAGCTCTGGAGCTAGGGTGGGCCTTCAGAGTTGCC
CTGCATGAGGGACTGGGAATTCATTTGTCCTCTATGTGAA
TCAGTCATTGAATGGGCTGCTCGCTTCAGCTGTGACATTG
GGTAAAGCAATTTTCTTCAGCTGAGGCAATCCCCCACAGA
AAGTTAAAGGCTGAGGGCCATCTTCCTGCAGCACTCCTAA
AACCTGGGGGGAATAAGTCTTTCTTTCCCGAAAAGAAGTA
TCTGTTGTATATCACAGCATTCGCCATGGGGAGTAAGGGT
AAGAGAGAAGAAAAATCTTCCTTGACTGGATGGTAGTCTG
GCCCCAGTGCTCTTTGAGTATAGTAGATAACAAAGGCTAA
TTTTTTCCTCCCATGGGGTACTTTGGAGGTTCTGCAGAGA
TCTCTCCAGCACTAAGGGTCTCTCTCCTGTTGTTCTGCTC
GTGTTGATGATGTCCACTCAGGCTGACTGCTTGTCACTTC
CTCTCAGCGCCCCTCCTCAGATCCGTCCCTCTAATGGGTC
ACTTCACCCTCCAACCAGGATCCTTAGGGAAGATCCCTCC
AAGATGATCAATACCAGAAACCCTCTACTCAGAGCACTTG
TAGCCCGTAAGATCAGATACATTTGTCCCCCAGACTCTGG
ATGTGCAGACCTTTCTAGTATAGCCCTGATGTTTTGTTCT
TCAAGAGAAAGACACCATCTTTCCAACTCGAGACTTCCCC
AGAAATACGTTAGCTCCCAGATTCTCTGCCCTCCCCCAAA
CTTCCAGGATCAGCCGTCATGTTTCCAAACTGGTTTTCTT
AAAGACCCCTCAAGGGTGTGATATAATTGAAGAAAACAAC
CCTTCCCCTGATAACTCCTCACCGCCTGGTCTCCCTAACC
TCTCAGTGAATTCTCTGCCTTTTCTGATCTAGTTTAGAAG
TAGGTTATGGGCTAATACTGGAAGAAGAAGAAGAACTGAT
TTTGAAATAGGTTGTTGTGAGGGTGATTTAGCACCTCAGG
CATACTCAGCATCTGTGGAATTACCCTCTAACAATGTCTT
TGTTGGCTCTCTGAGGCTTTACAGCAGGATTTAACATGCA
GCCTTTTTTTTTTTTTTTTTCCAGACAGAGTCTCACTCTG
TTGCCCAGGCTGGAGTGCAATGGCACAATCTCGGTTCACT
GCAACCTCTGCCTCCCAGGTTCAAGCAATTCTCCTGCCTC
AGTGCCCCCTGGTAGCTGGGATTACAGACTTGCACCACCA
CGCCTGGCTAATTTTTGTACTTTTAGTAGAGATGGGGTTT
CGCCATGTTGGCCAGGCTGGTCTCAAACTCCTGACCTCAA
GTGATCCGCCCACCTCGGCCTCCCTAAGTGCTGGGATCAC
AGGCGTGAGCCACCGCATCTGGTCAAACATTCAGTCTTAT
TAAACTTCCTCTCAAACATATTTGCCCACAGTGGTCTGCA
AACCCTGTGTGGTTCTAATGTAAGCAGTGCTTAAAGGTTG
CCCACAGCATAGCAGGTTCCTTTCCACGTTAGAGATTTAT
CAAAGTGAGGAAAGAAAAAAAGAAAATAAGGGACAGAGAG
AGGAAGGGAGGAAAAGAAGGAAGAAAGAAGGGGAGGGAGG
GAAGAAGACATATTAAGCAGGGAAAAATTTATTTCCAACA
TGTGAAATTTCTTCCAAGTGCTACTCCTGCCAAGTCAAAT
GTTACATGCCATGACCAACAGGATCTCGCCAAAATAGTGA
CTGATAGGACATGACCCAAATGCCCCAGGCTAAAAATATT
CCCTCTCTACCATGATATCACTTATTTGATTTAGATGGAC
CCCAGCTATCAAAGACTGTCCCAAATTGCTTGCTTGCTGA
AATCACAGGTCTGACAGAAGTTTCTGCAAACATCACACTT
TAGCTAACAACTGGCCTTGAGTATTGACCTTGGGAATGAA
TGCCTATCTAATCTTTATTTTATTTAATTTATCCCAAATG
GTTTCATATTTTTGCAACTCAGTAACTCAGTGCAGGGGGA
AAAAAAGTGTCAGTGTCTATTTTTCTAACAAACCATATCC
AAATGTTCTAATAGTGATTTTTTTTTTTCAGCTTGACAAA
ATGAGGAGCTCAGCCTTTGAACAGTATAAACATGTGTTGT
CATACATGCTTTTTGCATAAGTCCAGCTCTGTTCTCCTCC
AGTGTATCCTCTTGGTCATGTTCTCATTTTTCATTTGAAT
CCACTAAGGAATGCTTTTGTTTTCTGGCCAGGAATTGCTG
GAAGATGGCAGCCACAGCCATGCAAGCATTTCTCGTGGTG
CAGCGAAAACAGCCCATGTCATGTACTCTGTCATAAAGTG
AGCAGGGTTTGCATAGGACAAATGCCACATAATCCCAACT
GTTGACTATATCTACCTTCTCATCTCTTAAAAATACAGAT
ATCACATATACGTGAGTGTGTTTTCATCCTCATGTTATAT
TTTAAAGACGAAAGCATAAGCAATCACCCTGGACAAAGAT
ATTTGTGTGTTCTTTTCATCTGATGATTTGTCTCCAATCA
TTTGGGCCCTGCCTTCACTTACACATTTTGGGAACAGCTG
AGATCTGTCCTGTACTTTTCTTGGCTGAGATAGCCGATTT
TCACAAGGTTACACAGTCCATACAAGGGCAGTATAATCAA
CACCATCACCCTGTACAGAGACATAAATCTTAAAATACAC
TAGCAAGAGTGTCAATCCAACTGGCAAGGGTGAGAATGGC
TTTGAATACCAAGTGCCTATTACTATCACCAAGGAGGATC
TACGTTTTTGTAGTGTCCACTCAATTCTAATGCTTTCTCT
GGGACTTAGCAGAGCATCAGTTCAATTCTCACTGTGAATC
AGTGTGTCAGGAACACCTAAGACATCACCTTCAGCCTTCT
GCCATAAGCAGGTGTAAAGTCAACAAGGATATCTGGCAAC
ATCTTTTCTATGTTAGAAAAGAAAAGCCCTTACCTGAAGT
ACAGGGCATATTATATTATAATTATCATCAGAAATAGTAT
GGATAATGACGTCCATGAAAATAGTACTTTTTATATACAT
ACATACACACACACACACACACACATATATATATATATAT
ATGTATTTTTTTTTTTTTTTTGAGAAAGAGTCTTGCTCTG
TCGCCCAGGCTGGAGTGCAGTGGCACGATCTCAGCTCACT
GCAAGCTCCGCCTCCCGGGTTCACGCCATTCTCCTGCCTC
AGCCTCCCGAGTAGCTGGGACTACAGGCGCCCGCCACCAC
ACCCGGCTAATTTCGTTTTGTATTTTTTAATAGAGACGGG
GTTTCACAGTGTTAGCCAGGATGGCCTCGATCTCCTGACC
TCGTGATCCACCCGCCTCGGCCTAGTACTTTATATTTTAA
CATGGCTTTTACCTATTAGTCTACCATGCACAATTGGATA
GCTCCATCAGATACGCTAGAAACTCCCCCTCCTCTAAAAT
AGTAGTTACTGGGCAAAGTATGTAAGGGCAACTGGCTCCT
CCATATGCTCCTGAACAAAATGTCTCGACTGTCCACTGAT
CCCACCCAACTGAGAGCTTGGAATAATCCAAGCCTAAACT
GGGAAACCCAGTCTCAGTCCTGTTGTGACTTTTCTCTCAT
TGGTCAGGAGGAAGTATTCATTCCTTGACTGAAAGCTTCC
TTTTTGTTACATCAGCCTTGGTTACAAAAGCACAGATATT
TGTATTGATCCATTCATTTCCCTGGCCCATCAGGAAACAA
CAAATGACAAGGTAACATGCACAACCAGCCTGGGCTAACA
CCTTGGTAGAGCTGAGAACAGTTAGGTGGTTTGCAATAGC
CAAATACCTCCAGTTCTCAAAAAATAAAGCCAAAGAGCAA
ATATAGACAAAAGTATTAATCACACTCAAGTAATAACCCC
CATCAAGAAGTCACGAAAAAGCAGAGCCTATCTCCTCCTG
CTCCTCCAGCACCAAAGAGACCCAGAAGAAATCTCTGTCT
GTGGTAGAACGAAGAGAGGTCCAGGTAGTAAAGCTGAAAC
ACCTTATTTTTGGGGCATCCTTTTATTAATTTACTCAGGA
AGCCTTTTTTTTCACCAAGTATCTACTCTACAAAGTCCCA
AGAATTGCATTGTGCTTTAAGTCACTGGAAATTATTGCCA
GATAAAGTTGGGGAATTCTCTCTCCTGGTTCTATTTTTTT
TTGTAGTAGAGATGGGGTTTCACCATGTTGGCCAGGCTGG
TCTTGAATTCCTGACCTCAGGTGATCCGCCTGCCTCAGCC
TCCCAAAGTGCTGGGATTACAGGCGTGAGCCACTGCACCC
AGCCTCCCCTGGCTTTATCTTAAAATACTCCCCCTCCTAT
TACATTTATTTAAAGTATGAACTGACTAGGAAGAGAAAGA
AAAGTGAGTATCACCTTTTGTGCTTTTTGAATAGAAAAAA
CACACAAGAAGAGCACCAAAAAAAAAAAAAAGAAAAGAAA
AGAAAAAGAAAACAACACCCATGGGCTGCAATAAAACGAT
CTAAACCAAGAGTGTACTCTAGAATAAGATGGGAAAGTGG
CAATTATATGTCTCTGCTTACAGGATCAGGAGATGCAGGA
TTACGAACTTTGCTGCCAGAATGTGACCACGAATTAAAGA
ATAAAGACATCACTATCTTACAAAGACACTGAGTGGCTTA
CAAAGTTCTGCCACCGCCTTGTTGTCCTGCCAGACACCTT
ATTCCTCTGCCTGTGCCATCTCATTTCTCTCAGGAGATGG
AAGGATACTGGCAGAATGTTAGCCTTCTTTACCTCTCCTG
CTGCACTTCTTGTGCCCTTAGCGCTAAGAAAGAAGAAAAG
GGTCAGCATGGTGAGAACTGATATCCTGCAACAGAAAGGA
AGTGAAAGTTCCCAGCCGGTAGGGATGGAAAAGAGTGCAG
TATGTCTATTTCAAATAGCTGCATACACCGTGACTCAGTG
TGGAGATAAGTTGCTGTTGTATATCCTATTCTCTATAGAA
CATAAAACATGCAGGGGAGGAGGAAGAGAGCAAAAGGTGA
GAAGAGCAGTCGCAATTTCATGATTGATATCAGATGATGT
TTTACATTATGTTAGGTTGACTGAAGGGAGTGATAGATTC
TGCTTCAACTTCCTAGAAATAACTCAAGGGATGAAGATGG
CTGTCTAAAAGAAAAAGGCAACAAAGATAAGACTATATGC
CTGGAACGAGCTTATCACTTAAAGATATTCAGTCTCTCAG
AGTACTTCTTTCTTAGATATGTATGTCTCTCTCTTTCTTT
CTCTCTCTCCCCTACCCCCAGTCCTCTGTCTCTCTCTCTC
TCTCTCTCTCTCTCTCTCTCTTTCTCTCTCCTTTTTGATA
TTATTAGAACTAATATAGGAATCTGAGGATTTTAAACCTC
AAGACTTTCACTGTCTCCTTCAAGTCCCAAAGCTTAGAAA
ACTTTTCGAAGATCTTTCTTTTCACTGATAAATCATTTCT
TTTTATTTGCCTCTGCCTATCTTCTTGTTCCTATTTGCAG
ACCTTCAGGTTAGCAATTTGAACTCCATGGGCAGGCTATC
CAGAGAAAAGGAGATGAAATTATTTTAAGAGACTCAACAA
AAATCCTTTGGTAAAAATACTTCAAAAGGGATTCCTTGCT
AGATTATATTGCTTCTATCCTGGCGTCCCCATGGGGATAC
AAATGACACCTAAGAAATTACAATCATTTACCAAAAGAGC
TACACAAACATCTAATTTCGTAACTTATCAGGAAGGCACA
GCGTAATGTGTGAATATAGACAGTGTGAGGTCAGCTTTAA
GTGGTAGCACTGCACTTATTTTTAGAGTTAATCATAGCAT
TATGGTCCACTTGGACAGGACATACATATCAAAAATTTAA
TACTCACTATGATCATATCATAGTAAGTAATTCATTTATC
TTAGTTTGAATGTAATAGTTTGCCACGTCAGGACTCAATC
ATGAGAAAATTAGTTCCAACTCTAGAGATGTTTTCCTCAT
AGAATCTTTTTTTTTTTTTTTTCTTTGAGACAGAGTTTCC
CTCTTGTCACCCAGGCTGGAGTGCAATGGCACGATCTCAG
CTCACTGCGACCTCCACCTCCTGGGTTTAAGCTATTTCTC
CTGCCTCAGCCTCCTGAGTTGCTGGGACTACAGGCAAGTG
CCACCACACCTGGCTAATTTTTGTATTTTTAGTAGAAACA
GGGTTTCACCACATTGGCCAGGCTGGTCTCGAACTGCTAA
CCTCAGGTGATCCGCCTGCCTGGGCCTTCCAAAGTACTGG
GATTACAGGCCTCAGCCACCACATCTGGCCTTCCTTGTAG
AATCTTATTCACTTAGTTTGGTAAACCGTGTAGGCAGTGT
TGTGCTGGAGCCAGCTGTGCACATGTCTTCCCAATGCCAC
ATTCGGTGACTTTAGGTTGGAAACTTGAAATCAGCAATGA
TGAGATTATTTACACCATGGAAATCAGCAAACACTACAAA
TCAGGGCTTCTCTCCATCACCCTCAGAGTTGGTTGTTAAT
GATACACCAGTCACTACTACATATGGGAAAAGAAAGAAGA
AATAAATGTGGCTCATTTTCCTACTTCATTACAATGCAAC
AATCCTATTTCATCAAAACATTAGTTCATGTTTTGCATAG
ATGTGGGTAGAAACCAGCATGTTGTTTATCTGGCTAAAAG
ATTTGTTCCTTATGAAAATGAACAAGAGAACAGATACTCT
CTGGGCTATTATGCTGTTGATAAGAATATTAAATAGCCAT
AGCATCTACCTTGCCTGTCACTATGCAGGGGAATCAGTAA
AAGAGAGGAGACAATGTAACTATTGCAAGCAGTGCCACCT
TGACTTCCTGAGAGCCAACACTTGGCACCACATGCTCGGG
TTCCCATTGCTGTGTGCAGGAGATGCCATTTCTCAAGACC
CGGTATCACCGCGTTGCACATTAAGGCCACACTATTTGCA
CCTTGGTTTTTATCTCTTCTATTTTCTTTGAAAATAAACT
CAGAGACTCCTAGATGCCACCTCTCTCCTATTAGCATACA
TCACATCAACTATCTCTGGCAATGCTGCAATCTCTTAGCT
CTTTTAAGTGAAAACACGTAGGCATTTGGAAACAAGAGAG
ACAAAAGATCAGCGTCTTGGAATGGGCAAAATAGACAAAG
CAGAATTCACCAGTACTTTTAAGAGTGATCTGTAAACAGA
AGAAACTACAACCGTATTTAGCTTCTAAGAGATGGAAAAA
TAGCCCGTGAAGGGAAAGACTAGAAAGGTTGAGGGCAGTT
GATGGTTTGGAGGCCACAGGGAGACGAGCAATTATGATTT
ATTTGACCCGGACACAGCTATCAGCAAGGGAAAACCTGAT
ATCACACATGCACTTTGTCTGCAACTCAACAAGCCAGGCA
CTCTCCTCCCTAGAAATCCCACTGGAAACAACTACAAGCA
GTATGTCTTCACAGATGGCTCCCAAAGCACGCCTCTGGCT
CAGTTATTGTTAGTTGTTTTAGTGAGTAGTTTGGGATTTG
CTTTATGTGCATGAACAAAAGAGTTTTTTTAACAATTTTT
TTTAATTTTGCAAAAGCTAAACCTTGAAATTCAAGGACAG
CAAAATAGCTCTCATCTATTCTCCTTCTTTATATAAAACC
CGCATCCTTCCATTTTTCTCATTTGCCTACTCATGTGTGA
TCCTCAGCATATGCCATCTTGTGTAGATTCAAATACACAT
CTTGTCTTGCATGTGTGTGTGTGTGTGTGTGTGTGTGTGT
GTGACAGGGTATGCTGTTTCATATTCATCTTATATTTGAT
GGCATAGGGTCTCACTAGCATAGGATCTTGTTGCCTGCTC
ATAAGCAGTGCTAATTTAATCTTATTTTTACTTTTTTGTG
AAACTTTTTTTCCATCTATTATTAATTAGATAAATATATT
AGGCATGTGGAATTAGGGTGAGGCCTACGTATGCATTCAT
TTATTTTATGAATTCAATAAAGTTATTATCCTACAGGTCC
TATGCTGGGGAACTTGTAGGGATTTTTTGTTTGTTTGTTG
TGCCTTTTTTTTTTTTTTGAGATGAAGTTTTTTTTGAGAT
GAAGACTATATGCCTGGAACAAGCTTATCACTTAAAGATA
TTCAGTCTCTTGGAGTAGGCTGGAATGCAATGGTGGAATG
TCGCCTAGGCTGGAATGCAATGGTGCGATCTCGGCTTGCC
GCAACCTCCACCTCCCAGGTTCAAGTAATTCTCTTGCCTC
AGCCTCCCGAGTAGCTGGGATTACAGGCAAGTGCCACCAT
GCCTGGCTAATTTTATATTTTTAGTAGAGACAGGGTTTCA
CTTTGTTGGTCAGTTTGGTCTCGAACTCCCAACCTCAGGT
GATCCACCCACCTCAGCCTCCCAAAGTGCTGGGATTACAG
GCTTAAGCCACCACACCCGGCCTGGAACTTGTAGTTTTTA
AAGAAGGTCTTATTATTTCTTATAGCCATTGTATGGCTTA
TTATTATCATAAGCTCCTGACACTCTGCTTGGCATATAGT
TGATTCTCAGTAAATGTTCATCTCTTTTCATTCCTCTGAT
GGCCTCAGGTTGTATAGTTAAATTTGTTCTCTCATTTCCA
TTGTCCTCTATTGCATGTGTCCACAGACAGGGTAGGCAGA
AGATACTGTACACACATGCGCCCCCTGCCCCCACACACCA
CTCTTTCCCCACCTCTTGTTCATGGCCATGGAGAGCTCCA
GCACAGGGGCAGTAGAGTATAAAGGTTGGATTATGGGCTC
TGGAGTTAAACAGATCTTATCTGAATCCTGGCTCTCTTGA
TAATTTGTCTTACTTTCAACAAGTTATCTGTCTGAGCCTC
AGTTCCCTCACTGGTAAAATGAGGATGACTCAAGAGGGTG
GTGGCAAGGATTAACATAACCAGGCATGGTGGCACATGCC
TGTAATCCCAACCACTCAGGAGGTTAAGGCAGGAGGATCT
CTTAAGCCCAGATGTTTTGGGCTGTAGTGAGCTATGATGG
TGCCATCATACTATAGGCTGGGCAACAGAGATCCCCATCT
TTAAAAAAAAAGTTTTAAAAATGTAATTTTTTAAAAAAAA
GTTTCCATAAATGATGTAGGTAAAAGCCTTGGCACTTCAT
TACAAATGGTCAATGTTATTTGAATTATTTTTAGAAGTTT
TCCTGTGTAGCCAGCTCACTGAGGATGGCCCATTTCACTG
TCCCCTCACCTTGGTACTCCAGAGAGAAATAGAGAATGAG
TGGGACAATGAGGTTAGGGGTCAAGTAAAAAATCTAGGGC
ATTCTAAATTTGAACTCAAAATCTTTTTTGTGTTCATGTT
CCATGCCCCTTTCCTGGTTCCCAGAGGACCCTCTGTCTTG
AAATTTATTTTCTCCTCTGTTATTCAATTAACTCCCCCCT
GCAATCCCCAATACACATACCTCAGGTTACCCCACCCAGT
TCTGTTCTATCTCCACCCTTCTATGGGATTTGAAAAACCT
CTGCTATCTTTGCAGAAAAACTCTATTTTTATCTGCCTCT
GACAACCCTCAAATCTGTATCTGTCATACAACCTTCTCAG
CTAAGATCGGGTATCTAAAAGCTCCTGGGTCACCCTGGGG
GACAGATGGATCTGGAGAGATAAACTATAGGCCTCCACTT
CTTGCAAACTTTAATGGGCAACTATAACTCATTGGCTGTC
TCCCTTAGAAATTCTATCAATGAGTAGGAGGTGCAGGGAG
ACAGTCTTCAGCTCAATGTAAGAAATTTCTACATTTATAG
ATTGATTTGGGGGTGGGGATGGTAAGTTCCCTAACACTGA
AAACATTCAAGTGCAGGCTAAGAGACCACTGCTATACAGA
TTTGCATATTGGGAAGAAGAATCAATGAGATGACAAACAC
AAGTACAATGATTCTATCAAAATTTCATGTGATTTTGACA
TTATGATTATTGCAATATTTTCAAATTTAAAATTTTAGAC
AGGGTCTGGTGCAGTGGCTCACACCTGTAATCCCACCACT
GCCTCGGGAGCCTGAGGCAGATGGATCACTTGAGGTCAGG
AGTTCGAGACCAGCCTGGCCAACATGGTGAAACACCATCT
CTACTAAAAATACAAAAATGAGCCAGGTGTGGTGGCAGGT
GCCCGTAATCGCTTGAACCTGGGAGGCAGAGGTTGCAGTA
AGCTGAGATCATGCCACTGCACTCCAGCTTGAGTGACAGA
GTGAGACTTCATCTCAAAAAGGAAAAATTTTTGTAAGAAA
GTGAGATTGTCTGTCTGACACACAACACACACCATCCAGA
CGTGGCATTCCTTTTGCAGTTTGAATAAGGGTGCAATGGC
AAAACTTCAGTTGCATCAAGGCCTTCCAATTTTATTTTCA
AAAAGAGCACTCCAGAACAATCAGGGCAAACTCAGAGATT
AACTGCAGTTCTTCATTTAGTTAATCCTCTTTATCATGAG
AAAGCAGTTCTGCCACTTCCCTTGGAGATTGAACAGGGAC
ATTTGTTAATAAAAATCTACTTTGCATGTTCCTGTTGCAT
AAATCCATTACTGAAGGCCAACTTGATTTGAATGACAGGA
ACCTGCCCACGTTATGAATGGATTCAATAAATTGGAACAC
TCTTACCCTGGAGAAAATAGAAATCCCAATGTTGAGTGCA
TATTTGGAATCAGTCTAGTCTCCTGGGAATAGCAAACTTT
ATTACTATGTCTTCAATTTAAAACTCATCATTCATTTGAC
ACTCGAATCTTTATTCCCAGGATTTCTTAAGTCTTCTACA
ATTTCCAGGCAAAATATGATTCAGCAGCACTCATTGAATA
CTTGCTAGATACAAGTCACTGTAGTAGGCCTTGTGGGGGA
AAGAGAAAAATCAGAAATAGAAAGTTGAACAAGACGTGGT
TCCTGCCTTAAGGAATTTAAAATCCACTGGAGGAGGAAGT
AATGGCTAATACTAGTAGTTACGTTATTTTCTGGGTTTAA
CAGACCTTACCCAAGAGTTGTAAATATATATATATACACA
CACACATATACATACACACACACACACACACACACACACA
TATATATATATGAACAAAATCTTAAGAAAGGAGCCTGGAA
AAAATGATTGTAAATGTCAGTGGTCATTGCGTTACGGCAC
TCCGATTCCTAGAGATTCATTTTTTTGTTTGTTTTATATT
TTCTTCAATTAGATTATAATTCTTTAATAATAAATAAAAA
GACACATCAATTTTAAAATTATTCTAGAGTACTTTTTCTC
CCCCCTAAAATTGCTGTTGTGTCTTTAGGAATTTGCCTTG
AAGAACAAGGAAATATAAAATTAAAATCAACATCAATATG
AATAGAATTTACAAAAATAATAGGCTTCCATATGGTGGTG
TAGGTATATACATACAAACATGCAGACATATATACATCAG
TGTATACACGGATGCATACAAAACATATAGATTTCACACA
CATATATATATATGCACATGCATACATATATACCTACACA
TATTCTTTGCCCACTCTAGACTGTTCACAAAATGATCATA
GGTGTTTTGGTTTTCTGTTCTTTGGGCCTTTTACTATTCT
AATGTTTGGAAAGACAGAAAGTGACCAGCTATCCCAGCCC
ATGTTTAATAATACTGGCAGCTGTGGTGGAGAGTAAAGAA
CACTTGACTGGTGAGCCCCAGGTCTGGGTTCAGATCTCGA
CTCCACTGTTCATTACTTCTCCCTCTCCATGGGTGTATGG
AAGCTTCTCAGTGCCTTGCCTGAATATTCTCTGGGGGAAT
GGAGGGGTCTGTTGTCGATACCAGTCAAGGCCATTCAGTT
GCCTAGGTTAAGGATGAAAAAGGGCCGGGTGAGGTGGCTC
ATGCCTGTATTCCTAGCACTTTGGGAAGTCGAGGCAGGTG
GATTGCCTGAGCTCAGGAGTTCAAGACCAGCCTGGACAAC
ATGGTGAAACCCTGTCTCTACTAAAAAAAAAATTAAAAAA
AAAAACAAAAAATTATTAGCCATGCATGGCAGCATGCGCC
TGTAGTCCCAGTTACTTGGGAGGCTGAGGCAGAATTGCTT
GAACCCGGGAGGCGGAGGTTGCAGTGAACTGAGATCACGC
CACTACACTCCAGCCTAGGCAATACAGCAAGACTCTGTCT
CAAAAAAAAAAAAAAAAAGATGAAAAGGAAAAAATTGGAA
AGAAGTACTTTGGCCTCTCTTGACCTCAGAGAAAGTATTT
GAAAATCTAGCCCATCCCCCCAGCCCCTCGTAGATAACAC
CCCGAGACCCACATATTACAACTGCAAACACTGCATTTGT
TCCCATCATCTGAACCTCCATTGCCCACCAATGAAGGGTG
TTTCCATGGCACAGTTACACCAAAGATTGGGTGCAGACAA
ATAATAGACACTAAAAATAGCTATTTTTCAAGGATCCATT
ATGGGTGTAGTCCTTACTGTCATCATTTTATTTACTACTG
ATGAGAATCCTCCCAGTTATCTATTGTTTTCTTTATTTTG
CAGATGTAGAAACTGAGGTTCAGACAGTTAGTGAAACAGT
GCAATAATCAGTGTATCAATCTGGCATCGTGCTGCATGCC
AGAAGAACCAAGGGCAGGCTGCCCCATGGATAAAAAATGT
GGCCGGTATTGGCTCGTTTTAGGGCTCTCAAGGAGGGCTC
TGCTGAAGTTGGATCTGATTTTTCCTTTGCCAAAACACAT
TTACATCAAAGCAAGGAGATTAACTCTATTCTTGCAGCTG
CTCTAGGCACAATGAATTGGTACAAAGAGAGGAGGAAGAG
AGGCTGAGAGGAAGCGGACACCCTTGCAAACTTTTAGCCT
TTTAACCAGAACCGAAACTTCAGTCACTGGATACAGATCT
TTGCATACATTTAGTAAAGTTCATTCTGTGAGCCATATCC
AACCACATCCTTATTTGCTCTAGTGACCTCAAACCCAAGT
CTTCTGGCTTCAGTACCCCCTAATCCTTCTCTTCCAAGTG
CATGAGAACCTACTGCGACCAAGGTTGCTTTGAATGTCAT
AACATCGGCTGGTATAAAATCACTTTGAAAATTTAAGATA
GAAGAGGGCATAGGATAATAAAATTTCAGGAATTAAAAAA
AAAAATGCGAGGAGGATCACATCATTCTTGGATTGTGAAG
TGGTAGGTCTTGTCATCTGTCCCCTAAAAGTTAAGCAAGT
CTGCAATAAGTACAGAGACAAAAGCTGCATGGGAAGCTCC
GTGGGAAGCCACAGAAACCTTGCAGTGAACCAACCCTAAC
TTCTCCCAAACCCCAAACACTCCACCACCAACACCAACAC
CATGCCTAGGTGGTGAGTGAAGGCTGCATCGCCAAGCACT
GACTAATCATAAGATAATGGGTTGGACTTCTGTGCCTAAT
CCCCTTTGTTCTCATTCCATGAACATTTAGTCCCCAAAAG
TGCAATGGTCACCTATTCCAGATGATTTCATTACCATTTA
AGTCATACTATAGTGTGTTCAGGGTCCCTGTTCCTACTGA
CCAAATCTTTAAGGTACTCAGGCTGACTCAGCACCTGCAG
TGAATAAAATTTCTGGAATATGATGCATTGGAGATGTAAG
GAACTGAGAATGAAAACCACATTCCGGAGCTACAGAGATG
GTAGACAGCTTACATTACATGGAATATCTCTGGCTTTGTT
TCTGTTACAATGAATGTGTTAGCCTATAAATTAAAATGAC
CAAAGGAGAAGACTTTTTTCTCATCTTTTCACCCCGTCTT
GAGTGTACTGGTGGGAATAATAAGATTAGTCAGGTCCTAA
ACGTCATAGTGAAAGATTTGCAACCTTATCCAACATTCTG
ATTATTCTCTTTATCCCACAAACTGAAGAGAGCCTGTGCC
TCGTTATCTATCCAGTGGATGACAAGAAGACATAAATAAA
CTTTTCATTTCCATTCTTGTCAATATAATATTGGTAAATG
TAAGTTTCACTCTGACCCAGGGAGTTAACAGTCAATACCT
ATGTTGTAATTTGTAGAAAAGAGTATGAAAATGCTTATCT
TTGAAATTTAATGCTTAGTAAGAAGTGAACTATTTTTTAG
TCCAAAAGTTATATGTGGACTACAATTCTTTTTTTAACTT
GAAAAGTGTGTGATACACACAGGACTATACTTTTTAAAAG
TTGGCCAGGCGTGGTGGCTCACACCTATAATCCCAGCACT
TTGGGAGGCTGAAGTGTTTGGATCCCTTGAGGCCAGGAGT
TGGAGAACAGCCTGGCCAACATAGTGAAACCCCATCTCTA
TTAAAAATACAAACAATAAGGCCAGATGTGATGGCTCACG
CCTGTAGTCCTAGCACTTTGGGAGGCTGAGGCAGGCAGAT
CACTTGAGCCCAGGAGTTCGAGACCAGCCTGGGCCTCATG
GGGAAACCCCATCTCAACGCACAAAAAAATACAAAAATGA
GCCGGGCATGGTGGCGCACGCCTGTAGTCCCAGCTATTTG
CGGGGCTGAGGCAGGAGGATTGCTTGAACCTGGGAGGTGG
AGGCTGCAGTGAGGCAAGATCACACCACTGCACTGCAGCT
TGGGTGACACAGTGAGACTCTGTCAAATAAATAAATAAAT
AAATGAATATACAAAAAATTAGCTGGGCATGGTGGCACGC
ACCTGTAGTCCCAACTGCCCAACTGCTTGGGAGCCTGAAG
CACACGAATCACTTGAACCTAGGAGGCGGAGGTTGCAGTG
AGCTGAGATCTCACCACTTTACTCCAGCCTGGGCGACAGA
GTGAGACTCTGTGTTAAAAAAAAAAAAAATCAAGTATACA
GAGACAGAGAATAAAACAGTGGTTATCAGGGATGGGCAAG
TGGGTGAGGAAATGGAGAGATGTGGGTCAGAGGATACATA
TTAGCAGATATGTAAAATGAACAAATCTAGAGATTTAATG
CACAACGTAAGACCTACGGGCAACAAAATGGTATTGTATT
TCATATCCATGCTCAGGGAGTAAATTTTACCTGCTCTCGC
AACAAAAACAAACACACAAAATAGATAACTGAGATGACAG
ATACGTTAATTTGCTTCACTATAGTAACCATTTTACTATC
TATATGTGTCTTATAACCTAATGTTGTATACCTTAAATAT
ATACAATAACATTTTTAAATGCATATGTATATTTAAAAAA
TAAGGCAGATACCCATGTAACCACCACCTTGTGACAAACC
AACACTGCCCACTTGTATTCCCCAGCCAGACTGTATCAGC
TTCCTTCCCCACCCAAAGCAATCATTCCCCTGCTTTACTC
TACAGTTTTGTCTCCTATCTATGTATCCTTACAAATATTG
CTTAGTCTTACTGATTTATGAGCTTTGTATAAATGGGATC
ATGCTGTATTTTCCTGTAACTTGCTTCTTTCTCCATTATG
TTTGTGAAATTCATCCACGCTCACGTGCCTTGCTGCAGTC
TCTTCATTTTCATGGTAATAATATTTTGTTGTATATTTCA
ATTTTTTACTCAACCCACTGCGTTAGACTTTTACTTCTTT
TCAGTTTGTAGCTACTTAATATAGCAAAAGAAAGCATGGA
AAGATAAAATCAGAAAGTAGTGAATTTGGTTCCCCAAGTG
CTAAGTGGGAAGTGGCTGCAGATGAAAGAAAAAAAATTCT
GTGCACACATGTTTAAACATATGTTTTGCTTTTGAACCAT
GTTAATATGTTACATATTCAAAAAACAAAAAAATTAACAG
GAAATAAAAATAATTTTTAAAAACTAAAATTTTGTGTCAA
TAGAAACAAATGAACCTATCAATTTGTAATACTCAGAAGA
AAACAATTCTCAAATCACGGTTAAACCAGTATTCTGACTA
TACATCCACCGTGGTATACAGTCATGCATCACTTAACAAT
GAGGATACGCTATAAGACATGCATCGTCACTCTAGTCTGT
CATTGTGCAAACATCATGGAGTGAACTAACACAAACCTAG
ATGGTGTAGCCTACTACACACCTAGGCTATACGGTATAGC
CTGTTACTCCACGGCTACAAAGTTGTGCAGCATGTGACTG
TACTGAATACTGTAGGCAATTGTAACACAGTGGTATTTGT
GTATCTCAGCATACCTAAACATGGAAAAGGTACAGTAAAG
ATACACTTTTTTTTTTTTTTTGGAGATGGAGTCTCGCTGT
GTTGCCCAGGTTGGAGTGCAGTGGCTCAATCTCATCTCAC
TGCAATCTCCACCTCCCAGGTTCAAGCAATTCTCCTGCCT
CAGCCTCCCAAGTAGCTGGGACTACAGGCACGCACCACCA
AGCCCAGGTAATTTTTTGTATGTTAGTAGAGATGGGGTTT
CACCATGTTGCCCAGACTGGTCTCAAACTCCTGAGCGCAG
GCAATCTGCCCGCCTCAGCCTCCCAAAGTGCTAGGATTAC
AGGCGTGAGCCTCCACGCCTGGCCGCACTATTATAAGCTT
ATGGAACTACTGTGGCAGATGCAGTCCATCCTGGACCAAA
ATGTCCTTATGCAGCCCATGATTCCAATTCAAGTACAAAG
AAAAAAAAACTGCAATGAAATATTGATTGGTGTTTGGTTG
AGTGACATTGCACTGAATTTATAATTGAGTGGATTTGACT
TCAAAATATTGTCTTCCTACATAAAACCACAGAGTGTTTA
TTTATGACGTTCAATGAAGTGTTATAGTTTTATCTGTATG
AGAAGCACATACTTTGTTAAATTTATCCATGGCTATTTCA
CACTTTTGATGTTACTGTAAATGGTATCTTTTCTCTCTCA
TTTTCTATTTATTCCTGGCATATAGAAATGTAATGCATTT
TTGTATATTATGTACCAACAAAGTTGCTAAATTTTCTTAT
TACTTTAAATAATTTATTTGTAGATTATTTAGGATTCCCT
GTTCATAATCATATCATTTCTGATTTTTATACCTTGTACT
TTTCTTTTTCCTCAACTGCACTGACTAGAACCCCCAGTCT
AGTGTTGAATGCAAGTAAATGATAGTGGGCATTCTTGTCT
GGTTCCTGGTCTCTATGGGAATGCAATCAGTGTTTCACCA
TTAAGTATAATGCTTTCCATTACATTGTATATTTGTTTTA
GGTTCCTTTAATCACATTAAAAAATTTTCTTTTTTTTCTT
TTTTTTTTTTTTTTGAGATGGTGTCTCACTTTTGTTGCCC
AGGCTGGAGTGCAGTGGTGCGATCTTGGCACTGCAACCTC
TGCCTCTCAGGTTCAAGCGATTCTCCTGCCTCAGCCTCCC
GAGTAGCTGGGATTACAGGTGCCTACCACCATGCCTGGCT
AATTTTTGTATTTTTAGTAGAGACGGGGTTTCACCATGTC
AGCCAGACTGGTCTTAAACTCCTGACCTCAGGTGGTCTGC
CCATCTCAGCCTCCCAAAGTGTTGAGATTACAGGTGTGAG
CCACCGCACCCAGCCTCCCTCTGTTTATAACTTTTAAGAG
CATTTGAAATCATGAATAGATATTGAATATTCTCTAGCAA
TCATTCTGCCATTTATTGATGCTCATTTCTTTTTAGATAA
TGTGCTAGATTGTTTATCGTTAATAAACCTTACATTTCTG
TAAGTCAGATGTTACCGCGTTATACATCTACAATGTTTTT
TGTACATTGCTGGATTTGGTGTACTAATTTGTTAGAGTGA
TTTATTTCATCTCTCTTCATAGTAAGATTGGTCTTTAATT
TCCATTTCCCATATTTTTTCAAGTTTGGTTTTGGTATTGA
GATGAGATCAAACTTGTTAAATGATGTGAGGAATGTTTTT
CTCTTTTTCTATTTTCTGGAAGAGATTTTGCACAGTTGGA
ATTATTACCTTTTAAAATGTAGACCTCACTGGGAAAAGCA
TGTGGTGGCAGACATTTTTTAATGGGAATATTTTTTACTG
TTGTTTTGTTTTGGAGACTGAGTCTTGCTCTGTTGCCCAG
GCTGGAGTGCAGTGGTATGATCATAGCTCACCGCATAGCC
TTGAATTCCTGGGTTCAAGCTATGCTCTTGCTCCAGCCTC
TCAAGTAGCTGGGATTACAGGTACATGCCACCATGCCCAG
CTAACTTTTTTATTTTTTGTAGAGATGGGGTCTTGCTGAG
ATGCCCAGGCTTGTCTTGAACTCCTGGCCTTAAGCGATCA
TCCTGCCTTGGCATCCCAAAGTGCTGAGATTATCAGCACG
AGCCACTGTGCCTGGCCTGGAAGTTTTTTTTTTTTTTTTT
ACTATTAATTCAATGTCACTAAAGGTTACAAAACCATTTT
CTTTATTTTTATGTCACTTTTAGTCAGGTATTTTTCTAAG
ATCTATACATTTCACTTAAATATGTTGGCATATACTCCTT
TTATATATCCTTTATATAAATCATAATATCCTTTTCCATA
TTTTTAATGACTGCAACATTATAATTATGCACTCCCTTTC
ACATCTAATACTGTATGTATAGTTGTGAATTCTCTCTTTT
ATTCTTGACTAGAGTTATCACGGGCTGTTTCAAAGACTCA
CTTTTTAGCTTTGTTGTATTCATCAATTTTAAATTTAATT
TTATCTTATTACTTTCTGGATTTATGTTTATTATTTTGTT
CTTTATACTTTATTTTGCTGCTCTAAGTCCTAATGTATGT
TTATCACATTACTTTTCATTCTTTGATTTGTATTATGAGT
GTTCAAGGTCATACATTTTGTCATCCTGCTTTAGCTGCAT
CCTATACAAATTTATAACAGTATTTTCATTGCTTACTTTT
AAATATAGTCTGATTTGTATTAATATTTATTTTACCAAAG
TATTATTTATGGGTGTGCTTTTAAATTGTCAAAATATGAG
GATTTTCTTTTGCAAATGATTACTGATTTGTTTTCATTGT
AATAAGATATTGGGAGGGACTTAATTGATTTCGGTCCTTT
GAAATTTGTTAAGACATTAAATTTAAGGTCCAATATATGG
CTGATTTTTGTAAATGTTCTATGTGTGTTTAAAAAGAATA
TATATTCAGCAATGTGGGGTACAATATGTATATATTTATA
TTAGTTCCAGCTTCTTAATGTGTTATTTAAATATTCTATA
TGCATGCTGATTTTTGGTCTGCTTGTTTTATAAATTAATG
ATAGTAATGTGTTAAAAATTCTCCACCCTGATAGCGGGTT
TTCATATTTCTTCTTGTAGTTTTATTTATATTCTGCTATA
TATATTTTCAGGTCATATTATTAGTAAATACAATTTAAAA
TTATTATTTTACCCTGGCTATCTTTACTCAAAATGATCCT
TTTCTGCCTTCAGATTTTTTTTCCCTTGAAGTCCTATTTT
ATCTTTTATCAAAATGTTAAGACTTGGGGATACAGATGTG
GATCCTTGTGGAATTTATAGTCTGTCACATAAGGTGCCAA
ATATTAGGGCACTCAATCCTCTTTGCAGTAAATATAGAAA
TCTTCCTCCTCAAAGAATATAAAGAACTGAACAAAAATTA
GCTACTCACATACCAATTTTTTACAACTATCTTTTTTTTT
TCCTTTACTCTCTTATGTCTGAGGTCCACTGGGAATTTCT
CTACATTCCTAATGTTCAAATAGACTTGTACTGAACACGT
TTTATTTTTTATTTAGTCTGCCAAACAACCTCTTCCTCTA
AGACCTGCTCCTGCTTACATTAATGTGGCCACTGCAGCTG
CTGCTGCCTTTCTTCTAAATGACTCTGCCATATGGAAGAA
TTGTTTTGATCACTCATGGTCATTGGACCCTGGCATGTTC
AATCAATCAGGGTCTTTTACCTGGAACAGAAAGAAAAAAG
CCAGTTTTCATAGAGTACCTGGGTTATAAGATGTAAAACT
AGAATCTGATGGTGGCCATCTGCCCCATGGGTTCCTGAGA
ATTAGAAGAAGTCAGAATATGGAAAGAAAAAAAGAATGAA
GGAGACGAACACGTAGGCAGAGAGAAAGGAGACAGAGAGC
CGGTTTTATTCTCTGCTTCCTGAGGTCCACTCACTTTTGT
CTTCGTAGGCCCTTTAACATTATTTTTTTCCATTCTGCTT
ACATAGCTGATATGCTTCTGTCACTTGAAACTTGTGGTGC
TTGTTAATGCTGTTCTTCATGGAGTCCAGCTTTCTACCTG
TTGGCCACATGAAATGATTGCACGTGCTGCTGTAGCCCCT
TTTTGGTTGAGTGGCAGCATGTGACTGGCCCTAGACAATG
CGTTGCAGTGAGTTTCTGAGGTTGCAGGTGTCACTTCCAG
AACAGAGCATTTTTTTGCCATCTCAAGGCCACCTGGATCT
TTTTTCCTCCACCATGCACACAGGCAGCACTGGCAATGGT
GGCTGCTTTCAGTCTGACTCCCAACAGGAGAGATCAAGCA
GTGAAGGAGATGATAGGGGACTCAAGAGGGGTAAGTAACA
TGAACAAGAACTAAACCCTTATTGAAATAAGCCACTGTGA
TTTGGAAGTAGTTTGCTAGTATAGCATAAACTAACTTGTT
GTGATGGACATACAACCCGAACAGCTTTAGTGAATAAAGC
CAGCGAACAAATGAAATAAAGACATTAGTCTGAGGCCATT
TGCAGCCCTATTTGAAAGCTTGAGACTGGCCTATGTATCA
GGGTAAGATTGTGTGTTTCTGCCAATAACCACGAGGAACT
CACTTTGGCAACAATTTTGGCTTCATCTTAAATAAATAAA
ATCATACCTTTTAGAGAAAGGTGACTGTAAATGTGATTTA
AACATTTTTAAAATTTGACTCCAGTTTGTCATAACAATGA
GACAATGAAGTCTGCAAGAAGAGATCAAATTCAATAGCTT
AGCCAGCAAATCTCTGTGTCAGGGAAAGAAGATCTGTGGA
TGTGGCATTGTGATGTAATAAAAAACAAGTAATTGGTTTT
TGTTCCTGGTTCCAGACATAGAGCTCCTAAAACCCTTCTG
GAAGACACTCATCAAGTATCTTCCACATGCTAATGAGTCA
GCTATAGTTGGGGCCCCAGGTCGCTTCGGGATGGGAGCTG
GTGGCCAGAAACACCAGGTGTGACTAGAGGGTTGGAACTT
CCAGCCCCGCTCCCCACCTGTGGAGAGGAAAGAGGAGCCA
CAGATTGAGTTCGTCACCAAAAACCAATGATTTAGTCAAT
CTTGCTACATGATGAAACCTCCATAGAAACCTCTAAACTA
CAGGGTTCAGTGACTTCTGAGTTGGTGAATACACTGAAGT
ACTGGGAAGGTGGTGTGCCCCAAAGGGCACAGAAGCTCCA
TGACCTACCCCCCATGCCTTGCCCTATGCATCTCTTTCAT
TTGGATGTTGTCCCATTGTATCCTTTCTAATAAACAGGTA
GTTGTGTCAGAAGTGCTGTGGGTAGAAGCAGCTCAGATGA
CCACAAGCCCTCAGACTTTACCAGTTTCCCCACATCCTGG
CTACTGGCTCTGAATTCCCAGGATGTATTATAAGCGAAAT
CCCGCTTATAATATAAAGGTGCCCACATGCGCACCTTTTC
TTTGGTAGGAAGAAAAGAAATACAGATGAGGTGTGACACT
GGGGGCACACCAATAATTAGAAGCAGGGAAGATGGAAGGA
GTGTGCACGCATACACACACACACACACATACACGGAATA
AGCCATATAGATAAACTATGCAGACACACATTTTATTATT
TGGGAGAATGTATCAAAGCTTCTGGAACCTCAGATTCACA
AAATCCATAGACTTATGTAATACTGGAGGTATTAGCTTGG
ACAAAAAAAAAAAAAAAAATAGAAGCCTAGAGAAGAGAGG
ATGGCAGTTTGAACCAGGGTGATACTAAGGAAGTTGAAGC
TGGCTCTAAAGTTCTGGCTAGAATTTGAAGATACATCCAA
AGGAGTTGCAAATGGGTTACACGCGAGTTGTTAGAGAAAG
AAGAGAACGTTAGAGAATGAATGCAGGGATTTGGGCCTGA
GCAACTGAGTGGAGGTGGCACATCTTAATTCACACAGCTC
ATCTGTGACATAATCAGAGACAGGATAGGACCCATGTCTC
TTGACTGCCATGTTTGTAGTCTTGCTGCTTCAGCCTGGAG
GGAATAGAAAGGAAACTAATAGCAGTGTTTATGTATGAGG
AACTTTTTGTAAATATTTTCATGAGATTTCTTATGTTTAT
TTTTATCTTCATAATATTTTCTAGACTAACGATGGCATGA
TTTCATTCTATTTTCTTTTTGAGATGGAGTTCCCCTCTAG
TTACCCAGGCTGAATGCAACGGCGTGATCTCAGCTCACCA
CAACCTCCGCCTCATGGGTTCAAGCGATTCTCCTGCCTCA
GCCTCCCGAGTAGCTGGGATTACAGGCATGTGCCACCACG
CCTGGCTAATTTTTTTTGTATTTTTAGTAGAAATGGGGTT
TCACCACGTTGGTCAGACTGGTCTTGAACTCCCGACCTCA
GGTGATCTGCCTGCCTCGGCCCCCAAAAGTGCTGGGATTA
CAGGTGTGAGCGACCATGCCCAGCCTATTTTAATTTCTAA
TATATCTCCCCAGCTACAAATTACTCCTAGGCTTATTTCT
ATAACAGAACTTGCACAGATATCAGAATAGTCTGTGGCTA
TTACGCTATCAATGATAACATCTGCTGAGATTTTGTGCTA
TTCCTGAGACCTATGAGGCTTGAAACAGGGAAAGAAAGGA
TTGAAAGGTGCCAAGAAAGCAAAGTTCTAATGTCAAAGAC
TAGAGGGGTAACAAGGCAGGGGCAAGTGGAAGGGAGACAA
AAGGATACTATTCATAGTCAGGTTTGGTATGATTCATGTC
CCTGACTCGGATTCTAGTCATTAGCTTCTAGGAAAGGATA
ATCATTAAGAATTATATGATACATATCTCCGCCAATTGAT
GCCATTCCATCTCAAAGTTTCAAAGCATTTAGTGGAAATT
CAAGGTTTTTGATCTGAGCGACTGAAAGAATAAAGTTGCC
ATTTAGTCTTTGGGGGAGAATGTAGAAAAAGCAGATTTTG
GAGGGAAAAACTAGTAGTTTAATTTTGAATATATTACATT
TAAGATGCACATGAAGTTGTATTAATGGCCAAAACTGGAA
TTACTTTCACACCAACCTGATAAATTAGAGAGTAAAGTGA
AGTAGGGGATTGGATATAGAAATCTGGAGTTCAAGAACAA
ATACGGGTTCACAATAGGGATCAAAGAGTCATCTGCATAA
AAGTGTGATTTTTAAGCCAGGAAGCTGCATGAGATCACCG
AGGGAGTGGACATAAATAGAAAAGAGGTGTGACATTAGGG
GCACACCATAATTAGAAGCAGGGAATATTGAGATGTACAC
ACACATACACATACCAAAAAAGCCATGCAGATAAGAGGAG
AATTAGTAGAGAGTGATATTTCAGGAGCCAGGTGAAGAGA
GTGTGTAAGGAAGGGGTATGTGGTCAACTATGTCATGTGG
CCAAACAGATAAAATAATATGAGGACTATGAATTGACCAT
TGGGTTTGGCAACATTAAGATCATTGTTGGGCTTGACAAA
AGATGTTTCAGCAAACTACTCCAAATGAAAGAAAGCTTAA
TTAGAGTGTGTTTAAGAAAAGAAAGAAACAAAGAAGAGTT
TCCAGTTTCAGGTAGAAGAACATGAAAGACCTTTGTTCCC
ATGGTAACAAAAAGAAAAACATGAAAAATAATAATCATAT
TTTCCTGTGGGCCTAGCAAAGAGCTTTTGAGACAAGAAAG
CCCTGATGAATTGAATTCCAAAGAGAAACTGACATTCACA
GAAAGTCAGTGAGCCTGGTGGCTTTCATACCTGGTCTGGA
CAAAGAGAAGAGCAGGTCTACCACAAACGGAGACACTTGG
CAGAGCAATAAGAAGTCAGCCAAACCTTACATTGCAGAGT
AGGCGGGTGGGACAGACTGGAATATGGAGGAGACTAAAAA
TACAAAACAAAACCACTGAGCATGGCAGCACTCACCTGTG
GTCGGGGCTACCGGGACAAGAGGATCTCTTGAGCCCAGGT
TTTCAAAGCTACGCCGAGCCATTATTGTGCCACTGCATTC
TAGCCTGGGCAACAGAGTGGTGCCTTACCTCTAAAAAAAA
AAAAATTTAAAGGAAATATAACTGCCTAACTTTTCAATCT
CTAGCTTCGTTCCCCAATTGCACCACAAGTTTTGCAGGGA
AAGCATCAGTGCAAGAGGCCCTGCAGAGCAGAGAGAAGCC
ACGTGGTGCAGGGCACCCTCAGGCTGTTCAGATTCCAGAA
CCTTGTTGGGGCCGAATCCAAAGGTGAATAAAAGATACCT
GAAGTTGTTGCTCAATCCTCTCAAAACAACTCTAGGAGGA
ATCTTAAATGACCAGCCTTCAACTTAAATCCCAGAAAGAA
GAAAGGTCTAGAATTCACTAGGAAATAAATAAAATGAAAA
ACAAAGAACTAGATGGTAGAGTTAAAGCTCACCATATCAA
CAGAACATTAAATGTGAATACACTAAATAATATATTTAAA
AGGTAGCATTTGTTGGAATGAAGAAAAATAAACCCCAACT
ACATGCTGTTTACAGAAGATTCACTTTATATTTAAAAACA
CAGGCACCTAAAAATAAAAGGATGTGAAAAGATATATCTT
ATAATATCTAATCATAAGAAAATTGTTGTGATCATATTAA
TACCAGATAGTATTACCAGAGGTAAAGAAAGATATTTCAT
AATCATAAAAATGTCAATTTATCAGGATGACATAATATGA
AATACGTATGTCCCCAAGAACAGAGCTTCAAATTACAAGC
AAAAATGGACATAACTGAAAATAGACAAAACCAGAATTAC
AGTGGGAGACTTTAACATTTATCTCTCAAAATAAGCAGGA
AAAACGAGGAGATAAACATGGGAACAACAATGACAACAAA
AAAACAGCAAAGATACAGCAGATTTGAACACTACCACTGA
CAAATGTTAACCAACTGATATTTATAAAATACATGCAACA
ACAGCAGAATACACTTCATTTTCAAGTGCACATGGAACGC
TCACCAATAGAAACTATATTCTGAGTCGTTAAAACAGGTC
TCAATAAATTTCTAACAACTGAAATCTTTGAAACTATGTA
CTCAGGCGGGGCACGGTGGTTCACGCCTGTAATCCTAGTA
CTTTGGGAGGCCGAGGCAGGCAGACCACCTGAGATCGGGA
GTTCAAGACCAGCCTGACCAAAATGGGAAATGCTGTATCT
ATCAAAAATACAAAAATTAGCCAGGTGTGGTGGCACGCAC
CTGTAATCCCAGCCACTCGTGAGTCTGAGGCAGGAGAATA
GCTTGAACTCGGGAGGCGGAGGCAGAGGCTGTGGTGAGCC
GAAATTGCACCACTGCATTCTAGCCTGAGCAACAAGAGCG
AAACTCCATCTCAAAAAAAAAAAAAAAAAAAAAAAAAAAA
GGTATGTACTCAGACCAAAAGAGAATTAAATTAGAAACCA
ATAACCAAAAGACATCTGGGAAATATTTAAATACTTGGAA
ATTAAGAACACACTTCTAAATTATTGATGGGTCAAAGAAG
AAATAACAAGGGATTTAAGAACTATTTTTAAATGAACGAT
AATAAAACCAAACATTAAATTTTGTGAGATGAAGCTAAAG
CAGTTCTTAGAAACTTAGAACTATAAATGTTTACCTCAGG
AAAGAAGAAGGATTCAAAATCAATGATCTAAGCTTTCATG
TTAAGAAGCTAAAAAGAAACCACAAATTTAACTCCAAGTA
GAAGAAAAGAAATAATAAAATAAGAGTGGAAATCAGTGAA
ACAGAAAACAGATAAGCAACAGAGGAAAACAACAAATGTG
GGAAGTTGTTTCTTTGAAAAGATTAATGCAATTGAGAAAC
CTCTGGCATGACTGATCAAGAAAAAGCATGTATGCATAGA
TATCAGGAAAAATGATCAATATCAGGAATGAAAGAGAGGA
CATCACTATAGACCTCATGAACACTGCTCTCACTCTTACA
TCAAGAATAGCTGGATAAACAACATAATCACATTTTTTTG
AGCCCATCAGAGAGCTGTGATAACAGTAAAGTAGCCTGAA
ATCTCAGAACAAAAGAGTCTCCTGTCTTCATGGAGACAAG
GAGTGAGCTGGCTTATCTGTGTGGGAGGAAGAGCCAGGGG
AACCATGCAAGTGAAAAAGGAGCTAGCATTTTAAACAAAT
GGCTAAAGAGGAAGTGTGGGCTAGCGCAAGAATATGGAAC
CTTTGGGGTCACAGACGTAAAAAGAGTTCCCACCCATTCC
CAGGTTTGTCTTCTCTGGTGCCCACGAAAAAGCTTGGAGC
AGAACTCGATGTTATCAAAACAACCCTTAAGGCGTGAAAA
TAGTTGGAGGACTTTATCGGATTCCAAATTTACACTAAAA
CTAATCAAGAAAGTGTGTCATTGACAATAGGATTGCCAAA
TAGATCCTTAGAACAAAACAAAGGATCCACGGAAGACTGA
TTCTTTTTCTGGCAAAGGCAACAAAGCAATTCAGTGGAGA
AAGGAAAACATTTTTAATACATTGTGCTGGAACAATTGGT
TATCCATATGAGGGAAAAACGAACCTTGACCCCTACCTCA
TATTACATACAATCTCACTCAGATAATTTTAGCTGGATTA
TAGGCCCAAATATAAAAGCTAAACTACATAGCCTCTAGAA
AAAAAAAATAAGAGGATATGTCTTTACAACACATGGGAAA
GTAAATATTTCTTAGATAAGGGATAAAAATCACTAACCAT
AAAAAAAGTCTGATAAATTGCTGTATATTAAAATGTAAAA
CGTATGCTCATTAAAAGGCACCATTGAGCAAATAAGTACT
GAAACTAGAGTCAGGGATACTTGTAAGACGTATCTGGCAA
AGGACTTATATTCAGGGTGTGTGTGTGTGTTTGTGTGTGT
GTGTGTGTGTAAAAGAATCTCTTATCTGATATTCTAACAT
GTTCCCTAGGATTCCAACCCACAGGTATAGATGCCTTCTA
TGGGCATATATGAGTGTGGTAGACTCAAGGGGAGGAAATT
ATACATCTGAATACGATGCATGTCACTCCTGTGGTTATGT
TACAGTATATGGCAAAGGTTAAAAGATTTTGCAGATTTAA
TTAAAGCCAAAAATCAGTTGACTTTAATCAAAAGGAAGAT
CGCCTTGAGTGGTAAGCTTCTTAAAAGAGATTCAAAACAG
GAGAGATCCTCTCTCTTCTGCTGGCCTTGAAGATGCAAGC
TGTCATGTCATAACTATCTGTAGAAAGGGTTGGCCTCTGG
GAGCTGAGGTTCTCAGTCCTACAACCACAAGGAACTGAAT
TCTGCCAGCAGCCTGAATGAACTGGGAAGAGGACACTGAG
CTCCAGGTGCAAAACCAGTCCCTGCCATCACCTTTATTGC
AGCCCTGTGGAACTCTCAGCAGAGGACCCAGCTCAGCCAT
CAGGCTCAGGCTCCAGATGCACAGAAACTGAGATAATAAA
TACTCCTTGTGGGCCAGGCACAGTGGATCATGCCTGTAAC
CCCAGCACTTTGGGAAGCAGAGGTAGGCGCATCACTTGAA
GCCAGCCTGGCCAACATGGTGAAACCTCATTTCTATTAAA
AATACAAAAATTAGTCGGGTGTGGTGGCATATGCCTGTAC
TTCTAGCTACTCTGGAGTCTGAGGCAGGAGAATCACTTGA
ACCTTGCAGGCAGAGGTTGCAGTGAGCTGAGATCATGCCA
CTCTACTCCAGCCTGGGTGACAGAGTGAGACTGTCTCAAA
AAAATAAAAATTAATAAAAATGAATGCACCTTGTGGCCAG
GCACGGTGGCTCATGCCTGTAATACCAGCACTTTGGGAGG
CTGAACCGGGAGGATCACGAGGTCAAGAGATCGAGACCAT
CCTGGCTAACACAGTGAAACCCCATGTCTACTTAAAAAAA
AAATGCAAAAAATTAGCTGGGCCTTGTGGCGGCCACCTGT
AGTCCCAGCTACTCAGGAGGCTGAGGCAGGAGAATGGCGT
GAACCCGGGAGGCGAAGCTTGCAGTGAGCCAAGATCGCGC
CACTGCATTCCAGCCTGGGTGACAGAGCGAGACTCTGTCT
CAAAAAAAAAAAAAAAAAAAAAAGAATGCATCTTGTTTAA
GCTGCTAAGATCTTGGTAATGTGTTATACATCAATTGTCA
TATCAATTACCTTATAATTCAATAATAAGACAAACAACTT
GATATTTTTAAATCAGCAAACGATTTAAAGATATTTCACA
AGGGAAACATACAAGTGGCCAGTAAGCCCATGAGAAGATT
CTCGATATATTTAGGCATCAGGTAGATGCAGATTAACACA
ACAACTGGATATTATTTCATGCCCACACAACACCAAATTT
GTTAAAAAAAAAAAAAAAAAAGGACATTAATTGCGAATGT
ATGTATTTCTGATGGGCATGTAAAATGGTATGACCACTTT
GGAAAATGAGTTGGCGTTTCTTTTTAATTTTAGAGATGGG
GGTCTCGCTATGTTGACCAGGCTTCTCCTGAGCCCCTGGC
ATCAAGCCATCCTCCCACCTATGCCTCCCAAAGTGCTGGG
ATTACAGGTGTGAGCCACCATACCCAGCTGGCAGTTTCTG
ATAGAGTTAAACATATACCTCTGATTAGGCAATTCCACTC
CTAGATATATTTATCATGGAGAAATGAAAAAACGTATGTC
CACAAAAGGAGCTATACACAAATGTTCAAAGAAGCTTTAT
TCACAATAGTGAAAAACTGGAAAGAAACCAAAATGTTCAT
CAATAGCAGAATGAGATAATGAGATAATACTTGGCAATAA
AATTGTTACATACTACAGATGCATGCAGCAATGTGGACGA
ATCTCAAACACACTGTGTTGGGCAAAGATGCCAGACACAA
CAGAACCCATACTGTGTAATTTCTTATATATAAAATTCAA
CAATAGGTGGAACAAATCTACAGTGATGGAAATTGGAAGC
TTGGTTGCCTCTAGCAGAGAAGAAATTAAATGCAGAGGAA
CATAAGAACATTTTTGGAGGATGATGAAAATGTTCTGTAT
ATTGACTGGGCTATACTGCTAGATACATCAGACAAAACAT
TTGTCTTTATGTTAAATGCCTTTTAAAAATATTTAAGAAG
GAAGCATTAGGCAATAAGGAATTAGAGTCAATGAGTATCA
ATCGCTGAAGTGTCAAGGAGAAAGAAAGTGAGGAAGCAGC
TAGAATATGACAGGGGGCCTAGTGAGGATTGTTTAAAGCT
TCCACATGTAGCAGCATATTTGTATACTGAGGTAATGCCC
AGGTACAGAGGAGAAAATCAATGGTGCAGGAGAAAGAGGG
AAGATTAGTTGGAATGATGTCTTTGAAGAGGTGAAAAAGA
AGGGATCTAGTGCCCAGAAGGAAGGGTTGGTTTTAGACAG
AAACACAATTCATCCAAAGTAACAGGAGAAGAGGAAGGGA
TTATAGTACTTGGTGTGAGAGACAGTAGGTGGGGCCCGGG
GTGCTGGTTTTGGAGTCCATGGTCCAATGTTCCTACAATC
AACATTTACTAGATAGAAAAAATAACTCCTGCTTTCTTCA
CAAGATTGTAATGAGGATTTAATGAGACTAAATGTTTGAA
ATGAGGGAGCCTAAAAAAATAAATCTTGCTACAAACACTG
TAATTAATATAAGGAGACTGTGATTGTTAATACTGAGTGT
CAACTTGATTGGATTGACGGATGCAAAGTCATTCCTGGAT
GTGTCTGCGAGAGTGTTGTCAAAGGAGATTAACATTTGAG
TCAGTGGACTGGGAGAGGTAGACCCACCCTCAATCTGGAT
GAGCACCATCTAATCAGCAGAAGTGCAACTCGAATACAGC
AGGCAGAAGAACATGGAAGGACTAGGCTGGCTAACTCTTC
TGGCCTCCATCTTTCTCTCACGCTGGATGCTTCCTGCCCT
CAAACATCAGAGTCCAAGTTCTTCAGCTTTTGGACTCCTG
GACTTACACGAATGGTTTGCCAGGGGCTCTCAGGCCTTTG
GCCCCACACTGTAGGTACACTGTCAGCTTCCCTACTTTTG
AAGTTTTGGGACTCGGACTGGTTCCTCGGCTTGCAGACAG
CTTATTGTGGGACTTCACCTTGTGATCAGGTGAGTCAACA
CTCCTTCATAAACTCCCTTTCATATATACATCTATTCTAT
TAATTCTGTCCCTCTAGAGAACCCAGACTAATACAGAGAC
TTCCCCTGGGGTGAACCGGACGGGCTTATGAAGTTATGGG
CTCTGCATCTTGATCTGTTTATGGACAGGGGATCCCTCTG
GTGTGCCAGAGGTTGGAATAGGTAACCTCTAAGATTCCTT
ATGGCACAAAGAGAACAAGAGCAAGGTCCAAATGGCAAAA
GACTGAGAGGGTGGTGGGGCCACTATCCTTCCTGCAAGGC
ATCAATTCAGGTAGTCCTGTATGTTAAGATTTCAGAGTGA
GCATAGTCATGGAATGATCTGGGCTTGGAATCATGGTTCT
GTCACTCACAACATGTGTGACTTTGAAGGAAATTTTGTTT
CCTCAATGATAGCATAAATAAATAATATATGTGCATATAT
AAATGAATATATAAGATAAATAGACCTCCTAGCATTGTAG
TAGGGATTAGATGGTGTAATGTTTACCAAACCTCTAGATT
ACAGTATGGCTCATGGAGATGTCAGCCCAGTTCCTTTCAG
TGGCTGATGGCGGCAAGTTAATTTTTCTAAAAGGAGAGGA
TGTGGTAGCACCTGAGGGAAGAGGAGCTGAGCTGATATTG
AGGCAAAAGAAAGATTAGCAACTCTCAACACTCCCTTTTC
ACTTATCAGCTCCTTGTGATAAACTGTACAATACAGCTGA
TTGTTCAGCAAAATTTCAACACTAATGGATAAATAATCAT
GAGCATTTATAATCTCCATCCTCAGATGTTCCTCCCCATC
CACAGCCACAAATTCAGAAATTGAACTCCACTGAAGCTGT
TGAAAGTCTTAGCTTAAAACTAACTTGTCAAAAATGTGCT
CTTCTACCTGAGGAGGAAACAAATTCTGAATATGACCTTG
GTTATAAATATCTTGCAACAATTTTTATTTCTTAAAAGCA
GCTATATAAATACGTGTCTGAAAATAAGTTTAACCTTCCT
GGGTAAGGAAAAAAGAGAGAAACAAAATTAACCAACATAC
AAATGTAAGTAGGTATATTAAGGGTGAGTTGAGGAAAGTG
TAGGTAAATAGGAGAAATATATTATCTATAATTCTGTTAC
TAAGCCAGGTTCCTATTGGCTGTAGCACTGCACTTACCCA
GGGGTCTACAAATATTTCCTGCAAAGAGCCAGATAGTAAA
TATTTTAGATTTTGTGAAAATAAAAGCCGGGGTGCAACTG
TTAAACTGTGCTTTGTAGCATGAAAGCAGATATAGATAAT
AGAGAATGAATGGGTAGAGCTATGTTCCAATAAAACTTGA
TTTACAAAGACAAGTGGCAAGTCATTGTTTGCCAACCCAT
GGTCTAAGCTTCACGGATAGATACCAAGGTCAGGGATTGT
TTTTGCAAGGTGAAACTCAGCAGATAGATAAAAAAGGTGA
GGGAAATCAGCATTTATTAAGAGCTGGTTATGTACCTGGA
ACTTTCATATCCACAATCACCCCAAACTGACATAACCATT
CTAAAAATGGTTATATATGACCTCTGATTTCCACCAATGA
GGAAATCAGTCAAACCGCTTCTTCAAAGCACCTTGATATT
AGTGGCAGTGGCTTTTAAACACGAATCACTTTCTAAAGCC
TATGTTATTTCCATCACTCTAAAATGGGGAAATCCACAAG
AACAATTTTTTAAAGTTAGAATGGTAGTGAAACAGCAAAG
AAAATAGAAAATGGGAATAACTCAAATCCCCACTGACAAT
AGTATTTTATAATGATATTGGCTTGGAAAAAAAAAATCAC
ATGAAGCAGGGTTGCTCGGTTAGCTGGGCAACAGATACCA
AAGTAACCCACTAAAGAATACAGTATACAAATACCTCCTG
GCAGAGCCACCATTGATTTTTGCCAATGGAAGGTAAGGAT
GGATAATTCTGGATAAGTCAATAGGTCCAGAGGCCCAGAG
GATGACGTGTGTTTCCACGTTCCCTCACAGACACCTCTGC
TCGGTCAAGAACAACATCTTCTTGTGTTCAAGATCCTGGT
GCTTGCCTTCCACCTCCTGCTCCCTCTATGAAAAGAAACC
ACTGTCTGCTACCCACCATGTTTAATTCATGTTTTCAGTG
GCCACCAGCTACCTTTCATGACATCTTCCTCCTCTGAGAC
AACCCTGTGGAATTTAGTGCCAGCTCTCTAAGTCACTGCC
CCCAGCAGGATCAGAAATGACAAACTGATCAGTCAGTGAT
GAATGTTGATGCATACCCAAATTTGCTCTAAGGTCTATGT
GGTACCTCAACAGTACCATTATTTTAAGTTACATTTGTCA
AATTGTAGATCTCAACAACCACATAACAAATATATGTCAC
TCTACCTAGAAAGGTAAATTCACAATGCCAACTTCCTTCA
GACTTTAGAGGAAATGAGTGGGAGGGATAGGGAGAGGGTG
GATTAAAAATAAATAGCTCTTGACACCCTTCAACCCAGTT
TCTCAAGAGAAGCATGGTTAAGGAATGGGAACAGCCAGAG
CTCTAGGAGCTGGAGATGTGGGGGAGACACCGCAGCATCT
TCCCGAGTTTGAAATTGACACCTGATTTAGCCCAGCTCTA
GCAAAGGCCCCTCCCTCTGAGTTCATCCATAGAAAGCGAG
GACCTGTACCAACGCAAATGGTCCCTTCCAGGCTTCACAT
TTTCTGATGCTGCCTAAGGATGGATGGGCCACAATCCTTG
ACGTTGCTTTGCCCCAGAACTCCCTCTGGCACGTAGAAGA
TATTTCAGCGCGCTGGCAGAGTGGTGCAGACAAGACGACA
CCTTCCTTTATTGCTTGTTCCTCAACTTCCCTTCATGCCC
TGACGCAAGGCTGTCCTGGCTGGAACTTTCCTTCGGGTTT
GGAGGTCTCAGCTAGGAAGTGGGTTTGGCACAAGAAGAAC
ACAGCACAGGGCAGGGGACAACATAAAATCCAGACATTGC
ACTTGGGGAAATGTCCATCCCCTCCGGGAATTTCTTTCTG
GCTAGCCTTTCTCCTCAGTCCCTGACTAGGTGCTGGGCTG
CTGGCCCTCTCCCTCCTGCAACCCATCTCATATTCCTCTC
TCTTAGAGCATTATTGGATTTATCAGAGCCATTCTCAGTG
GTCCTGAATCTGTCTGTAAGTATTTAGAGCCAGGCATCCA
TAACTGACCCCATATACATGAGCCTACCACCAACTCCTGT
CCACTAAGTAAAGGCCAAAGTTGGAATAAAACTGTCAGTC
ATCACATACAATTCCCATAGTGTAATATGAAATATAATCA
TGGTTAATGAAGGATTAGTCTGACCTCAAGTTACCTGCCC
CTCATAAAAATGGAAGCCTAATGAGTTCAGACTTCAATTC
ATGATGAAGTACTCTCACATATGATAAATGGAATGCCTAG
TAAGCAAAAAGATCTATAATGAAGGGTGAGGGTGGAGAAA
TGTTCTCTAAAATAATTGGCTTGACCCCACTGTGGTTCCA
AACAGTTGGGAATATACCCATAGACTTCATGGTGAGAAGC
AATTTGTCAAGGATTGAAGTTCACTACTTAGAATGATTAA
TGTATGACCCACTTAGAGGAAGACAATCTTCCTCCGGTTC
TTGACTTTATTTGTACTTCTAATCAAGTGTCCCACATGGG
GGAGTGTTACCAGGATTAGGCAATAAAGAGGTCTTAGTTC
CATGATGTTCAGAATAAGTGACTTGATTTCTACATCTAAG
ACAAAGAAATCTCTTTTTGGTACAAAATGTAATCTAGGTT
TCCAGGACCTTAATTACCAGATTCAAAAACTGGTACATCC
CCTACACTACCAACATTGTGGTGTCTGAGAGCATAACTCG
GATTCTACCACAAGGAGTGATATCGTTAGTGAGCAGGAAG
GCATAAGGATATTAAGGGCTCCAGGGTAGTGATATATGCA
AAGTTTTCCCAAGATTTATGGCACTCACTACATTCCACAC
GACTAGGGATCACTTGTCTATAAATCTGGTGAAGAAATTT
CTTTCTCTGTTGACAAATACATCCCTTGAGGAATGGGCCA
CAGGAAAGCAATGTTAGCACCCATCAATTGTCCTGCCAAT
CTTGGCATCTGGGGCCCCAGAAATAATTAATTCCACCTTG
AGAGAACATATCATCAATAAAGGCTAAAATTAATCAAAAT
GTGACCAGAGTTTCAATCAGGGCACACAGGGCTTGACAAG
AGGGATGTCAATGTTATTGTAAGTCACATCAAACCTGTCA
GCAAATTAGATCAGAATCCAGAGAAATGGACTCCTATCAG
AGAAGCCAGAACTCAGGGAGGACCCCTGAGGTAGACAAAG
CTCAGAATGGTCAGTCTACCCTCACCTTTGCCAAGACTTT
TTAGTGAGAAAAAATAAAAATCAAACTTTTGATTGCATGG
AACTAGTTTTTTAAAATTCTTTACAAATATGCTATAACCT
TTCAAGAGATCTTTGAGGTCCCAAGCCCATCATACCCCAA
GAGAGAAACAGTAGACATTATAAATCTATATAACAATATC
TGATTTGAGAGAAGAGACTACAGGATCTCATTTGCCCTTG
AAGCTCAGTCCACCCCCCGACCCACCCACCACCCCTGCCC
ACCACACACACACACACACACACACACACAGAGGATGTGC
TTAATGCATGATTGTGAAATAAATTAAGTGGTGCAAGGAC
TTCATAAATCATGGAAAGTCTCCTCAAACAGAACATTTTG
TCAGGTTCTAAAGACGAGCTATCAGCTCATTAGAAAAGCA
TACCACTGGAAAAGGTGAAAAGTAACGAGTTTGAGAGTTA
AATCTCCTGGTTAAAATAAGGATAAGGACGGTTAACAAAT
GTGGGGACACAGACACAGTACAGTCTTAACAACCAGATTG
TTTCCATTCTCAACATGAGACTGGGATGATTTTGCTACTT
CTTTTCCTGCTCTCAGGTGTGGCCGCCAGGAAAAAGCACC
TCACAGTCCTGCATTGACCAAGCTAGGGTTTACTCTGTGA
GATCCACCTGGAAGCCACGCCCCCATCGCTGCTCCCAGCC
AATGGCTGCGTGCGCCAGGAACAGCCGCTCAGAAGAAGGA
ACAGGCTTCTCCAGAGACTGCCTTTGGCTTGACTACTTCC
GGAAGCCTTTGCGGAACTTCCTGGCCACGTTAGGCTACTT
ACTGACACCAACCTTTTCCGCATTCTCTTTCTTTCATTTG
GGATCAGACCACTATCACCGTTCCGACAACTCTCCCAACC
TCTCTGTCTCCTTTTATCCTTCCCACAGGAATTGCCCCTA
ATAAAATCCATGCATGTTTAATTCCATTTTGGCATCTGGA
CTCACATGTCAGGATGCAGAGATTTTTGGGATAGTGCAGC
CAGCATAGCATATGAGCCTTTTTTTTTTTTTTAGACGGAT
TTTCAATCTTGTTGACCAGGCTGGAGTGCAATGGCGTGCT
CTTGGCTCACCACAATTTCCCCCTCCCAGGTTCAAGCTAT
TCTCCTGCCTCAGCCTCCCCTGTAGCTGAGATTACAGGCA
TGCGCCACTGTGCCTGGCTAATTTTGTTGTTTTAGTAGAG
ACGGGGTTTCTCCATGTTGGTCAGGCTGGTCTCGAACTCC
CAACCTCAGGTGATCTGCCAGCCTTGGCCTCCCAAAGTGC
TAGGATTACAGGTGTGAGCCACCATGGCTGGCCAGTCATG
AGCCTTTACTCTGACTCAGATAAAATTAAGATAGCACCTA
CCCAACCTTCCACACTCCCTGCTATTCTTACAGAAATACC
AATTGCTTTTACATAAAGGAAGATTTACCCTTTAGGTAAA
GGCAGTAACAACACAATAATTACAGTATAATAATCTGTGT
AAACATGAGGCAGAAATTAATAAAATGTCCTTAAAGGATA
AACTCTGAGCACTTCCCCAAGAGGGAAAACATTTTACATT
TTAAAAGGTGATTGATAATTAGAAATTAATATTTGTTGCA
CTCTCTATGTGTCACTATGCTAAATCATGAAATAACTCAA
AACTATCTCAATCTTCCCATCTCCTAAGACTTACTACGAT
CATTTCAGGGTGATAGATGAAGACACTGAAACAGAGACAG
GTTAAGTGATTTGCCCATGGTCATACCAGCCTGTAACTTT
GGATTCAGGGATACTGACTTCAGAAGTTGTACTCTGAACT
GCTGCACTATTCAGACTCCCGTTTTGTGGTTATCTGCGTC
AAGCCTGGTAAAGGAGCAAATGAATCACTCTCCAATTAAA
ATCTTGGCTTGCTCATTCAGTTCCAATTTCCTGATTGGCA
CTGGCCATTTATGGCTTAAGTTCTGCCTCTCATGACTTAT
TTGAATTGTTAAACTTGGAAATAACAAATTCCAGGGAGAT
TCTGCTTCCAGGAGTACAGATGATTCTCAAGCAGTGCCTT
CCTACTGCATAACAGCTAAGTGTGTGTGGGTGTGGAGAGA
GGGCACTTTTAATACATTTCTGGGCTTGGAGGATGTGAGC
AAACACTCCCGGAAATAAAAACAAATCAGAGTGGCACTGA
GTGGAACTTCATTTACAACCTGAACAACTTTGGGATCAAT
TCATGAAAAAAAATGGGTGTTGCAGATGCTGATGTCTGGA
GAAAGAACATTCAGCAGAAGATATTGCCAGGACAGAGGCC
CTGATGGGCAGCATGGCTTTGCCTATCCATCCTGTATTCT
CAACATAGCAGCCAGGAACCTGTTAAAATATGCCTGTCTT
CTCTGTTCACAATCCCCCAGGGACTGTGCATCTCATTCAC
AATTAAATCCAAAGTCCCTTCTGTGACCTTTAAGACCCGA
CCTTATTTACTCCCCACAGCCCTCTATTCCCCCACTCCAC
CTCCCACCCTGTCTTCGTCTGCTTTGCGTTGCTATAAAGG
AATACCAGAGGTTGGGTAATTTGTAAAGAAAAAAGGTTTA
CTTAGCTTGCAGTTCTGCAGGCTTACAAGTAGCGTGACAC
TCCAGTATCCGCTTCTGGTGAGGGCCTCAGGTTGCTTCCA
TTCATGATGGAAGCCAAGGGGAGCCAATTGTGTAGAGATC
ACATGGTGAGAGAGGAAGCAAGAAGGGAGAGGGGGAGTTG
CCAGGTTCTTTTCAACAGTCAGCTCTCCTGAGAACTAAGG
GTGAGAACCCATTCACCCCCAAGGGAGGGCATTAATCTGT
TCATGACGGATAGACCCCCCATGACCCAAACACCTTCCAC
CAGGTGCCACCTCCAAACAATGCTACACTGGAGAAGAAGT
TTCAGCATGAGATTTGGTGGGGGCAAAAAAATCCAGGTCC
AGGGACTGGGCGCGGTGGTTCACGCCTGTAATCCCAGCAC
TTTGGGAGGCTGAAGCGGGTGGATCACGAGGTCAGGAGAT
CGAGACCATCCTGGCTAACACGGTGAAACCCTTGCCTCTA
CTAAAAATACAAAAAATTAGCCAGGCGTGGTGGCAGGTGC
CTGTAGTCCCAGCTACTTGGGAGGTTGAGGCAGGAGAATG
GCGTGAACCCGGGAGGTGGAGCTTGCAGTGAGTCGAGATT
GGACCACTGCACTCCAGCCTGGGCAACACAGCAAGACTCT
GTCTCAAAGAAAAAAAAAAAACCCATATCCAAACCATAGC
ACCCTCTGTCATTGGCGTTAGCTGCTCAGGAAAGCTTGTT
CTTGTGTTCTTAGCTTGAGTGTTGGAGTGGATCCTGAAGG
TGCTGCAGCTGGAGGCTGGAGGCTGACCACAATCCTCTTG
GGCAGTTTCTCTCTTGCAGAGGCCTGAGAGGCCCACTCCC
ATGCCAGAATAAGCTATACTGAATTAACCAAAACTCAGAT
CGACAGCAGATATTTTTGAATCTATTTGTTTCCAAGAAGC
ATCATAATACTGTCTTAATGAACTCTTTCATAAATTCAAT
TTGAGAGTTTTTTAATCATAAAATATAAATTATTGAGTAT
TTTTCAGAAATTAATTTCCATCTTTCTCTCATATTCATAT
TAACTAGCCTCAGGGTAATATTATGTTGACTAATAGAGGT
TATTAGGAAAACAAATTAAGGGGGAAATTTAATCTTTTAT
ATTTACCCACATGTTTATGAATTCCAGCACTCTTCATTTC
TTCCAAAACACTTGAGTTTTTATTTGGAACCATTTCTATT
ATAGCTGAGGAATTTTAGCATTTCCTTTAATCTTAAAATG
TTTCATTTCACCTACATTTTTTTTAAAAATGATAGACTTG
AATGTTTAGAGCCATTTCAGGGCTTACAGAATAAATGAGC
ACAAAGTACAGGGGTTCCCATGAATTCTCTTCCCTCTCCT
TTGTTTTTCCTCTTACTAACATCTCACATTAGTTCAGTAC
ACTTATTACGGTTGATCAGCCAATATTGGTAACTAAACTC
CATGGTTTACATTGGGGTTCACTCTTGGGACTGTGCTTTC
TATGGGCTTAGACAAATATACAATGTCACATATCAACCAG
TAGCACATGCAGAATAGTTTCAGTGCCCTAAAAAATTTCA
CTGGTTCTACATATTTTTCTCTCTCTCCATTCCCCTGAGT
CCCTGGCAACTGCCGATCTTTTTAATATTCCCAGTTTTGC
TTTTTCCAGAATGTTATACAGTTGGAATCATACAGTGTCA
TGGTTAATTTTGTGTGTCAACTTGACTGGGCCAAAGGGTG
CCCAGATATTTGGTTAACATTATTCTGGGTACATTTGAGA
GTGTTTCTGAATAAGATTAGTGAGTAAAGCAGATTTTCCT
CCCTGGGGACGGTGAGCCTCATCGGAAGAAGAAGAAAATC
CTCATCTTAGTGGACTCATGCATCGTTCCTCCTAATAAAG
CTAAGGTAAACTATACGTAAGCATTACCCATAATTATTCT
GAATTCCAAACTAAATGAATCCAAATTAACATAGATTTTT
CTGTACACGAGTTCTCCAAAGAGAGAAATGCAAATATTAT
AGTTTAGCAAAGAGTTTAAACTAACAACCTTGAAAGAGGA
GACAAGTGGAAAAGGGTTAAAGGTGAAATTGTTTCTGCCC
CAAGAGGAATGTGCTAACACTCTTTGAAGCAGAAAATACA
GTGACTTTGCTGTGAGTTGTAAAACACTTCAATGTTAAGT
CATGAGAAGCACTGTGAAGAAAAAGTGTGTTTGTTTTGTT
TCTTTGAGACGTGGTTTTCCTTGTGGCTTCTCCTAGGATA
GTATTCTTTTCTCCAAAATAATGGTTTATTCCAAAAGAAT
AATAACTAATCTACATGTGATACAAAGAATTCTTAACACA
CATTATCTTATTTAATCCTCACAAATGTCAACAGGATTAC
CATCTCTGTTTTATTTGTAGACTCAGGAAGACTAAGCAAA
TTTTCTAAGTTCAACACACTCAGTTAAGAGCAGACCCAGA
CATTGAAATTGTATCTTTCAATGTCAATTCAAAATACTTC
CACACTCCATCATATTGCCATTGCAAATAGCAGCTAATAA
ATAGCTCCCTGCATCATGAAGTGAACCCACAGTAACTAAA
ACACAATCACATGAATTTACTGGGTTGAGCTTTTGCCAAA
ACCTGAAGCACCGCAAGGAATTCTAGAGACATAGTAGAGA
GTTACAGGTTTAGAGAAAACAGCAGCAGCATATAACAGGA
GAGTAAGAAAGCAGTTCTGCAGATCCACAGCAAGAAGAAA
GTGGCCAGGAGAGAACGTAATGTGGACCACAGAATTTAGA
AAGAGTGGGGAAGAGAAATTGCAGGAGAAATGACAAGAGC
AAAAGAGAGTCCTCCAGGGGCTGAAGAGTGCTACAAAAGA
TAAAAGAATAATCACACAATAGCTAACGGTATGACAACAT
CAACAAATAAACATTTAGCCTGCACCTGTAATAAGCACTT
GATATGTGTTACCTCCCAATATGCTATGAAGTCAGTATCA
ACACTGACCCCATGTCCAGAACAGAAAACTAGACACACAG
GGATTGAGTAGCAAGCCCCAGATTACACATCTTGTAAGAG
ATGATGCAGTATTTAGAGCAGGTCTGACCGAGTCTAGAAT
CCACTCTTCCAGCGACTCTGAGATATTAGAATAGTATGTA
ACAGCATCCTGGTAATAGGATAGCTGGGCATGGAGCAAAT
CACAGAGCAAGGCTGTACATTCATGACTGGCAGCCAGAAG
AAAGCAAATGAGACCAAAGAGGCAGGAGAGCAAGAAACCA
GGGACAGAGAAACAGCATCGATAAGCTGATCTCTTCATTC
CTGATAAAAGCTATTAGCAGAAGCAGATGTTTAAAAAAAA
AAAAGGAATTTCAAATCTGGAATGACTGAAACATCTTCAG
TAAAGAAATTGCTAACTTTGCCCAGAGTATGAGTCCCTCC
AATAATATCATTTTAACTTAGATTTGCAGTGAAACAATCC
TGTCAGACATTATCGAAAGCAGTAACGGTATTTACCAGTT
GTACATTCCTTTTACAGTTTTCAAAGAGGCTTCACACACA
TAATACATTTGGTTCTCAAAACTTCTGTGATGATGTTATT
GATGCTTCAAGTTTTTTGAGAAGTAAATAATCATCCTAAT
TAGGCATAAGAGTGTGGTAGAAAGAGGCATTAGCCTGACT
TAGGTTCACATCATGGGCAAAGCCTGACATTATTAGTTTA
TGACATTGGGTGAGTTAATAAATTTCTGAACCTCAATTTC
CTATGTGCAAAGTAGGGATTATAATTTCTAGCTTGGAATG
TTTTTTGTTGAAGTCAAGTAAAATCACAAGAATTTTATAT
ATATATATATATATATAGAGAGAGAGAGAGAGAGAGAGAG
AGAGAGAGAACTCAACCATGTCTGAAAAAAAAATGGCCAT
TCAATAAGTAGCAGATCATATTTTAGCCAGGATTCTCAAC
TTCAAGTGATGAAATTCTGAGCAAAACTATTTATTTACTA
TCTTAGAGATACAAGCGGATATCAAATAACCAAATTGTAA
GAACAGCAGGGATACAGTTGAGCCTTAAGAACCATAATCA
CCAATATGAAAATAGCCAAGATGCCTTTTTCTTTTCTCCC
AGTTTTTCTCTGGATGTCATTTTCATTCTTTTTTTATTAC
AAAATGTACTGCAGTGGCAAATAAGGAATCTAATGGCTAC
```
