## Appendix S1 for "Sexual selection and pseudogenization in primate fertilization": All_Annotated_Scaffolds.gff (part 653 of 747)

```
TAAGTTCTATACTTCTGCCACTGAGCAGAATTAGAATTTA
GTTCTCCAGGGTCCTGATCTGGAGTCAAGTCTTTCACTCC
TACCCCCACTCATCCGTAGCCAGGGGCAGACAGGATGGGA
AAACATGGCAGCTCCACATAACCACATGGATGGAGGGTGG
TAGTATGAGGATACAAGTGCCCTGGAGGTGGTGGTGGTAG
GGATGTGATGTCAAGTACATCCACTAAATAATTACAACGT
CCCAAGGTCATAAACCTAGTGTTAGAGGTGGAACTTAAAT
TCAGATCTGACTCCAAGTCAACTTTTTCTACTACATCAGT
GCTAAAAAACTGCTGTAAGCTACTAGTCATCTGGTCCCTG
GATGAGATGCAGATAGGAACAGCCTCCCTCAGTGTGGCTC
CCTGGATGTCCTACTTCCTGACTAAAAAGAGGAAGTAGAG
TTGCCTGACTGGTGATTGCAGAGGCTCTAAGTTGCATTAA
AACAGTGACATCTGTACATCCAGAGTCATTGTTAAGACAA
GCATCTTCTGGAATCTAATCTGCTGTAATAGCCTGATCAA
CTCATGGCTTAGGAGGCCGTGTGCAGAGGGGGACTGAAGG
CTGGGGATGTTGATGGCTCAAGAACAGGTACCAAGCACTC
ATCCCACTGAGTGGTGATGTTCTGCTCCAAGACCCATGTT
CTCTATAAGGTACTGCTATAGTTTGAATGTGTCCTTTAAA
AGTTCATGTGAAACAGGGTCCCCAGTGTAACAATGTGGAG
AGGTGGGGCCATTGGGGGGTAATTGTGTCATATGGGCTCC
ACCCTCATGGATGGATTGTGGGAGGAGGTTATTGTGGGAG
TAGCTTTGTTATAAAAGTGAGCTCTCTCTTGCATGCACTC
ATTTCCCCTTCCACGTATCCTCCATGAGATGACTCTTGCC
ACATGCTGGTGCCATTGCTCTTGGATTTCCCATCCTCCAG
AACTGTGGGTCAAATAAACTTCTTTTCTTCATAAATTACC
CAGTCTGTGGTATTTTGTTATAGCTACAGAAAATGGACTA
AGGTGGTATCTTAATGTTTTCCTCTCTCCTTCAGGGTTGA
AACATTGATATACTTTTAGGGTCAGGACTCCTTTTTATAA
TTGCTGCTGTCCTTTAAATTCTTGATGAAACTCACAAAAA
GGCAAGAACTAATTTGGCTTGCCATAATTTTGGAGGTTTT
ATATTTGGGCTGGGCAACCAAAGAATAAGCAAAACTGGGC
CCTAAATTTGTCTCAAAGATTTAGCCCAAGCTTTTGGCCA
AGGACCCCAAACTTACTATTCCACAATCCTATTTGGATCC
CATTCTCAACACACTATAGTAAAACCCATATACCTCAGAG
GAGATGAAGGGGGAATTAAGAGGAGAGATGACTTGTTGCT
GCAACCCTCAATCTTTGTTTTAGGAAATGTTAGAATGCCA
GATTCATAGTCAGTTTGGGCTGCTATAACAGAATACCATA
GACTGGGTGGCTTAAACAAAAACCATTTATTTCTCATAAT
TCTAGGGCCTGGGAAGTCCAACATCAAAGCTCCAACGTAT
CTAGTGTCTGGTGAGAGCCCTCTTTCTGGTTTGAAAATGG
CCATCTTTTTTTTGTGTCTTTACATGGTGGAAAGGAGAGA
GAGTAAGCAAGCTCTCATGTCTCTTCTTATGAGCGCATCA
ATCCCACCTTGAAGGCTCCACCTTCATGTCCTAATTACCT
TCCAAAGAACCCACCTTTTAATACCATCACACTGGGGGTT
AGAATATCAACATATGAATTTCAGGTGGACAGAAACATTT
AGTCCATAACACTGGGCTCCTGGTAGCTCTGCCCATAAAC
TAAATGATTCAGATTTAGTTCAGCCATCATGTCCAGCAAC
ACAAAGTGCAAATAATACTATTTATCAACCACGGAGAGGC
AAGAGCATGCTGAAGAGTTATATTCAGGCTGTTTCTGAGT
TACTCATAATAGATAAGAATTCATAATTGAGAGAATTATG
ACACTGCTAAATCTCACAACATCTTTAACTCCACATCTTT
AGGGCCTTATGAAGAGCCCAGAATGGTGCCTCATTCCAAC
ATAACAGATTAAACTAATTTTATCTGGATACAAACGTTGG
GGTAAGATCTCATCATGCTTTGTACTTAACCTCATACTCT
TTCGGGAGATACTAAAACAATCATTAAATAAAAGCTTAAG
TTTGTAGTAATATTTCAGTTTTAAAAAGTGTAAGTGTCAC
AATGGGCCTTAAATCACTTCACGAAATCTTTATATTTTGC
AATATAGTTCAATAAATGACCGCTCTACTGCATGAAAACA
GTGCTGGTAGGTATTTGATGCTAAGCTGATTGCTTGAGGT
ATGAATATGCATAGATTAAGGATGCTTTCTCTTGAAGTTA
GGGTACATGGAGTGTATATCTTGAGCTACAATGGCACAGC
TTTTTGAAAAATCTTAATTTGACTTAAGATATTTGAGGCC
AATAAGTTAGACTGTTAAATTTCTCTTTACACCATATTTT
GGAATTTCGAAGTTAGTATGTTTTATGTGCCTGAAGGGAA
GAAAAGTAGAATTTTAACAGTATGAGTTTCATTGAGATAA
TCTTGAATATTAACTTTTGATTTGTCTTACCATTGTGATT
TTTTTCACTTTTGGAATTTACTGAAGTTCCCTCTTAGACC
CAATGAATTGGGCACAGTGCCACAGGAACGCCTACTTCTG
TGCACAGTCCTTCCCTCCTTAAGGTGCTACGTGCTGCAAA
GCGTTTCCTATGATGCAATGCAGGCATTCTGCCTTATCAT
CCACACCATACATCCCCACAACCTGAATTTCTACAAGAAA
CAAGCAAACAAGTTGGTGCCCTGGCCTTGTTCTGCCAGGA
AACACAAGTAAACATTTCTACTGAAAATAGTATTCTGTGA
TCTTTAACTATTTCAGAGCCTTTTGGAAATAGTTGGAAAC
TGAGAGAAGTTGAGCTGGAGCTGCAGCTGCATGTTTGGCC
ACATACAATGCCCATGAAAAGTCACATCTGTGGTGCATTG
TACCCACAGCATACGCCATGGACTCCTAAAGGAAGTCAAC
TCTCTTTACGTTCCCAGCTCTAACCTTTTGGTAATGTGAG
TTTCAGCAAAAGTCCCTTTCTTGTATACAGGGAACAGGTA
TTGCTGTGGGTTCTGTGGAATCCACTTCACAGAGTTTGTA
TGAGAATTAAATAAAGTGCAATGTACCTGAAGTGCTGGAA
CAGGCTAGACATAATGAGTCCTTGATAAAAGGTGAGCATT
CCTGTCCTTTAAGAGAAGTCAGGGACTGGCTGGCTTGTGG
TTTTTGTCACGGCTAACAATCAACTGAAGAGATACTCTTT
GAGAACCTACTATGTACAAGCTTAGTGCCTCATTTTTCTC
TCCTGAATCCTGTCCAAGGGGAAAAAATAGACATTAAAAG
GCCTCTCCACATCTCAGGAAGCCATGTGGAGAATGTAAGA
CAACCAGTGTCTTGTTAACTGGTGAAATATGTGTTTCCTT
GTTTAGAAAGCTAGGGAGTGAATTCGACCTGGGTGGTTTC
TTATGGTGCTCAGGGGACCATTTGCTACAAGGAAGTGTGT
TGATGAATCAGCATTTGCCAATTCCCTTTATTCTCAGCTC
TTGGGAATTCAAGAAACAGATTTCTTCTGGGAAATCTCCA
GTGTAATGCTCAGAATTCCTTAAACAAACAGTAGCTGGGA
GTGTGTGTGTCTTATTTATTTATTCATTTAATCTATCTCA
TCCTTGAAAATAAGCACAAAAATTTATCAGCCTATATTTC
ACTTAACCAGTTTCAGTTAATTTACCCTTTTGTCCCAGGA
GTTTCCAAGAATCAAAGTACGCAGCACAAGCATTAATACC
TCTGGTATACATCACCATTCAACTTCAGCAAAGGAAAAAT
GTTCTTTGCAATAAGACAGCTGTATTCCTATTATATGTAC
TAAATATTCTTAAGGAAATTGGGAAACTGTGTTTGCATGT
GTTGGTTTCACTTTTGGTAGTGCATCTGTAGAACTGACCC
TGTAAATATAAAATAGAGTTTTCTAAAGAAAAAAAATGTC
ATTTAGAACAATACACGTTATCTTGGTGTCAGTTATATGA
GAAACGTGTAAACATCTTTACTCCAGTGAATTTCAGTAAA
TGAAAACTCACGCTTCCATCTCTACTATTCCACGACTCAG
CTCAGAAAACAGAAGTCACTTGAAGTAGAAAGAGATTAAA
TATAGGGAGGTCGGTCCTGACAACAGTGTCGGAAAGGCTG
AAGGAGCTGATTCCATCTGGGCCTTCAGGGATCTTACAGA
ACAAGACACAGCTGTTTCACTGGAGATGGTGCTACCTCAG
TGGACACCCTGGAGCGGTACTGGCGGCAGAAGGCTCCTGA
TGCCTCAGTTATTTCTCAACAACTAGGTAGATGGAGAACA
GACAAATAAATCTAATCCAGGGACCAGGGAGCCAGATCAT
GACATTGTTGCTGCCTCCACAATTTCTTGACACCCAGGAT
ACTAGAGAATTGACACAGGGATACCACTACAGGGCAACTT
TCCACTTTCTTGGCCTCACATCCCATCAGAAAGAGCCAGT
AATTGCCAAAGATGGCCCCACCTCCATCCTGCCTCCTGCA
TCTCATGAACACATCAAATCGAAAGGCTAATTTGCATGTA
AAACACTTGTTACAGGGGAGTCTGGAAAGTGAGATTTTTA
GCTCTTTAGTTTAACTAATATGAGTGTGGTATGGAGGCAG
AAGGAGTTAATTCAGAATTTCCAGCACCCCGTTTACTCCT
GTAGCATGTGACTCTTAGTTAGCTCTTCCCCCATTTCACT
GTACATATCTTTCTGCCGTAGCACTAATATTCTGATGTGC
TTATTTATGTCTTTCTAAAATTGCTTGTATAGTCCTTGAA
ATAGTTACTTCTGTTTCTAATACTTGATACACAGCACAGA
CCAACCAAAGGTCTGTGAAATATACAAATAAATGAATGCA
TTATCTTCACTAGACTTTGGCTTCAAAGGTAGGGGCTTTA
AACCACATTGGTTTAACCAGCTCCCAGCACGAGATCTGGT
CTATGTTCAAGAAGAAAGTGAAGTGATTAAAACGAATATA
AATTGTATGCTTTATTATTATCATATCCAATTGGAATGCC
ATTCTAACTCCTTTATACAAAGCCTTCCATTTCTTTGAGC
AGATTCCACTTTAAAATCTTATTTTATACTACTCCTAGCA
CTTGCTCACTTCTAACTAGTGCTTACTATATTGCAAGCCC
ATTGCAAAGAGCTTTTCGTGGATTTATTTATCTTCATCCC
AGGAGGTAGGGCCATTATTGACTATAGTCCCTTATATACA
ATTATCTGAAAACCAAATATTCAGTTTAATGAAATATAAA
CACCCATGTAAACGTACCCAAGATCAAGAAATAGAACATT
GTCAGCACCACAGAAGCATCCTTATCCACCCCCTCCTGAT
TCCTAATCAAAATTTCTTTTTTCACCTCTGAATATAATTA
TTGCCACAGTATCAATAGTTACCACTTTCTTTTCCCAAAC
TTTTATCTTTTTAATTTGCATTCCTAAAAACTATAGTTCA
GCTTTAACTAATTTTGAGCTTTATATAAATGGAATCATAC
CACAGAAATCCTTTTGTGTTTAGCTGTTTTTATTGTTTTG
TTGTTGTTCAATATTATGCTTAGGAGAGTAATCCATGTTA
CTGTGTGTAGCTCCAGTGTGTTTGTCTTATGGCACATAGT
ATTCCATTATATTAACAATTAAAAAATATTTACTCATCCT
ACTCTTAGAAGACATTTGAATGGTTTCTGTTTGAGCTTGT
TATAAATAATGCCTCTAAGAAGATTCTTGGCTGGGCACAG
TGGCTCATGCCTGTAATCTCAGCACTTTGGGAGGCCAAGG
CGGGAGGATCACCTGAGGTCAGGAGTTCAAGACCAGCCTG
GCCAACATGATGAAACCCCGTCTCTACTAAAAATACAAAA
ATTAGCCAGGCGTGGTGGTGGGTGCCTGTAATCCCAGCTA
CTTAAGCGACTTAGGCAGGAGAATCACTTGAACTCAGGAG
GCGGAGGTTGTAGGGAGCCGAGATCTCACCATTGCATTTC
AGCCTGAACGACAACAGTGAAACTCCATCTCAAAAAAAGA
AAAAAAAACAACAAACATAAAAGAAGACTCTTTTGTATAC
TTTTCCTGAGCCCCTTGCCAAGCTAGTAAATGTTTAACAA
CTGATTCTCCAGAGAGAAATCCATGGCTGTTGCATCTGCC
TGTTTCTGTGGTACAGATTCCACAACATAGCTTATTTCGA
GCTACCAAGGCGAAGTCACTGAATGTGAAGTTGGGAAGAG
ATGTGCACGGACAGCAATCCCAAGCTGGTGCAAGCTCCTT
CCAGCACACCACTGCCTGGAGCATATGCACATTTATTTCT
GTTTGGTGTGTACCTAGAAGTGGATTGACTCAACAATGTA
TATTCAACTAGGAGATGTCATATTATTTCCAAAGTGATTG
TGCCCAGTTGCCATCCTTCCAGCAGTGTGAGCAGTGCCAG
TTACTCCACATCTTTACCAACAGTGTGCCGTTTTTAGTCA
GTTTCTTTGTTAGCATATCTGGTACCTCACAGTGATTTTA
GTTCCCGTTTCCCTGATAGGAGTGAGATTGACATGTTATA
TGGCTGCTAGCCATTTGAGTATCTTCTTTTCTAAAGCTTG
TATTCAAATCTTCTGTCTAGTTTTCTGAATGGGGTATCTG
ACTTTTCTTATGAATTTCTAGTCCTTTGTGTTAAGGATAC
TAGCCCCTTGGTTGGGTAAGTGGGCTGCAAATATTTCTTG
CATTCAAGGGGCTTGCCTTTTGTCTCTCGATGACTTTTTA
TTAATGGAAATACTTGATTTTAATGTATTTGATTAAGTGT
TTTTCCTTTATGATTAGTACTTTAAAACTAGCTTATTATG
AGATTCTAAAGATACTCTCATATATTTTTCTCTAAAATTT
TTATTGTCTTGCTTTTCATACTTAGATCTGGAATTGAATT
TTAGGGTGAAGAAGAGGTCTACATAAACATTTGATTGTTC
TGGCATCATTTATTAAGGAGATTTATTTTCTCCCAACTGC
TCTCTGATGTCACATTTGTCCTAAATCAAGTGTCAATATA
CTATAAGTGAACTTGTCCTTGAGCTTTCTACTCTGTTCTG
TTATGTGCCTATCTCTACAACAATAGCAGACTGGTCAACT
TAGTTGCTATCTTATAGGACGATTCTCTCATATTGTTGTT
CTTCACATGTGTTTTGACTATTCTTGGCTCTGTATTTCCT
ACTACACTTTCAAATTGACTGACCAAGATATACCAAGAAA
CTTGTTGGGTAGTAATTGGGATTATGTTGAATTTACAGAT
CAATTGTGGATAACCGACATCTCTAAAATACTCAGTCTTT
CATCCAGGAAGATGTTCCATCTCTTGATGTATTCAGATCA
TTTTAAATTTCCCTTAAAAATGTTTGTAGTTTTCCACATC
CAAGTCTTTCCCAACTTTTTTGAAATGTATTCTTAGGCAT
ATATTTTTTATATTACTAAAAATAGTATCTTTTAGTGTAA
ATTTTGGGCTTGTTGATAGCACTAATACAATTAAATTTTT
CATATTAACCGTAAATCTACAAATCTTGTTAAACTCTCCC
ATCCAATAATTGATCAGTTTATATTTTTTCTGTGTAAACA
ATCATATCATTTGTGAATAATATCTGTAGTTAGCTAAGCT
TGAGGTTAAGGGCATAGTTCTCCAGACTCTCCCAAGTCTG
CCCAAGACACCAAGTGCAAGTTCAGAGATTTTTCAAAACC
AACCTCAAGTTTGAAAGTTGCTAGAAAGACTCTCAGAACT
CACTGAAAGCTATGATACTGACAGTCATGGCTATTAAGGG
AAAGGATACAAATTAGAACCATCCAAAGGAAGAGACACAG
AAGGCAGGGTGTGGGAAGGTGTGGAGCTTCTGGCTCTTCC
CCCTTTGGATTCTCGGATGGATGGCATTACCTCCTTCTGA
GCATATGTGATGGTGTGCACAGAGTACTGCCAACCAGGGA
ATCTCACCTGAGCTTCTGTGACCAGAAGTTATACTGGGGC
TTCATTGCATAGGCATGATCGATGGAATCATTGCCCATGT
GGTTGAACTCAATCTCTAGCCACCGCTCCACAGAGGATAG
GCTGACATGAATCACCTCATTAGCATATCAACTATAAAGT
GGGGTCTGAGGGGCCCATCACAAATAACAAGGACATCCTT
ACCATTCAGGAAATTCCAAGTGTTTAGAGGTTACCTCCCT
AGCAGGAGCTGGAACAAAGGGCAGACCTCTCTTTGGAAGA
CAAATTCCTTACTATACAATAATTGTTTTTTTTTCTTCCC
AACTTTATTCATATTTCTTTTACTTGATACATTGCACTGG
ACATGAACTGCAGTACATTGTAGAACAGTAGTGCTAATGG
TGGGTACTAGTGTTTTGTTCCTGATATCATTGGGAATGTT
TTCAACATCACCAACAAGGTTACTGTTTGGGATAAGCTTT
TTGTAGATACACTTTATCAAATTAGGAGACAGTTTTTCTA
TTCCTCCCCTCCCCGTCCCCAACATGTGCAGAGTGTAGAG
GACTACGTGCTCACAAACAGGGTGTTCCCCATAAGTCCTG
CTCTCGCAAACGAAGCAGGGCGTTCCCAATAAGTCCTGCT
CTTGCAAACAAAGCAGGGCGTTGGGGGCCTGTTTATATGT
AAACATCTTGAAAGTCCAGAAAGTCAGAGAAAGGTCAGAA
AAACAACGATGTGTCTTGTGACTTGGCAACATTCCACAAA
GCGACTGTATAAAATAAAGCGGAGCGTGCCATTCGGGGCG
GCCGCCATGTTTGTCTTGTCTTGTGTTGTCTTGTGTGTTC
ATTCCTTTGTTTAGGAAACACGCGGACTCCAACACACAGA
GACTTGGGGTCACCAGCAATCCAGAATCACTGCAGTCCAG
TTTTGGAGCTGAAATTATTCATGTCTGGGCTCCAGCCCAT
GGAAGAGAGGCAGGAAAATAGGATCAGGAGGCTGGAAAAT
AGGCCAATTTACACTTCAGCTATAACAGGAAATATCCTCT
CCATAGGGCATATGCCGTAAATGGCTTTGTAACTTTACTT
CATCCTCTCCATTCACACAGGGCATACCTGAAGTAACCAA
CGGAATCACAGCGGGTATTTAAACTCTCAAAAGTTCTGTA
ACGGGGCCATTGAGCCCCTCTGCTCAGGCCTGCTCGCACC
CTGCGGAGTGTACTTTCATTTTCAATAAAACCCTTCATTC
CTTCCTTTCTTCTTTTGTGCATTACGTCTAATTCTTTGTT
CAGTATGCCAGGAACCTGGACACCCTCCTCCACTGCTAAC
GTATTTTGGCGAGCCAGCCGGGAGGAAGAGGTAAGCCCAA
CGTTTGGGATTTATTCTTCTCTTTTCTCCTTTTCCTTTAT
GCTCCATACAGGGGAATCTCCCACCCAGGACTCTTGGTGG
GCGGCACCTAAACATGCAAGCAACTGCAGGTCTCGGTGGC
CAGTGAAACTAAGGCATTTCCCTGTGGAGAAGCCTGACCA
CTACCACCTGGTTTGCTTAAGGAATCTGAGTATTTTTCAT
GGTTTTTTTTCCCCCACCTCTTTCTTTTTCAGTCTTTGAG
TGGCTGTTTCCTAGTAGCTCCTTGGAAATTGAGGGCAGTT
GGCTGGGGTTACTCCCTGGTACTACCCGAAGGCCTGGGAA
TGAATGGGAATAATTGCCCTGCCCTAAAGGGGGAAGGACT
TTTTAAAAATCTTTTCTGGGGGTGGCCCCTGATCCCTACG
TGAGGCACAGCTCAGAGCAAACTCGCACATGTTTCAGGGG
ACTTCAACCTTCTTTTCTTATGCTACATTCTTCATTTATC
ATACTCAACTAGCTAAGGACAAAAAAGCCCACCCAGCATC
CGGGTCACATTACAGTTCATGGTTATTCTTATAAAGCTCA
CAGTATGTTCTGGAGGGAAAAACCTGCACGCACGCGGTGT
CCACCTGAGGCCAGGGACATCAGGAACTCTAAGACTGGAC
CTCACAGGAGGACAGCCCATGGATTCTGCAGACCCCAACC
ACTTCAAAGAGGATGCTCTTGGCAGAGGTTCTGAGGTCTA
GTATTAAGCCCTCCTTAGAATTTTCTCTCGCAGTTGCAAT
GCTGTTTGGCATTTGGCCCCAACATTGTTTGGAATCTGGA
GTTCACTGTTGAAGGGCAAAGTGGAATAGTGTTGCATGTA
TCCAGGCTTTTGTGCTGTTGTTCTAAGCAGGGGGCCTGGT
TAATATGTGATGACCTCCTTTAGTATGGTTTGGCCCCAGT
GTTCTTTGGAGTCTGGGGAGGTTTGGCCTTTAAAAAGCAA
ACTGCAGAGATTGCTGGCAAGATGGCCGAATAGGAATAGC
TCCCGTCTGCAGCACCCAGTGAGATTGATGCAAAAGGTGG
GTGATTCTTGCATTTCCAACTTAGGTACCTGGTTCATCTC
ACTGGGACTGGTTGGACAGTGGGTGCAGCCCACAGTGGGC
AAGCCGAAGCAGGGAGGGGTGTTGCCTCACCCAGGAAGTG
CAAGGGGTCGGGGAATTCCCTCTGCTAGCCAAGGGAAGCG
TGAGGGACTGTGCCGTGAGGAACCATGCACTCTGGCCCAG
ATACTGTGCTTTTACCATGGTCTTCACAACCCGCAGACCA
GGAGATTCTCTCGGGTACCTACACCATCAGGGCCCTGAGT
TTCAAGCACAAAACTGGGCAGCCAGTTGGGCAGACATGGA
GCTAGCTGCAGTTTTGTTTTGTTTTGTTTTGTTTTTTTCA
TACCCTAGTGGCGCCTGGAATGCCAGCGAGACAGAATCGC
TCACTCCTCTGGAAAGGGGGATGAAGCCAGGGAGCCAAGT
GGTCTGGCTCAATGGGTCCCACCACCACAGAGCCCAGCAA
GCTAAGATCCACCGGCTTGAAATTCTTGCTGCCAGCACAG
CAGTCCGGGGTTGACCCAGGATGCTCAAGCTTGGTTGGGG
GGAGGGATGTCTGCCATTACTGAGGCTTGCATAGGCGGTT
TTACCCTCACAGTGTAAACAAAGCCACCAGGAAGTTCGAA
TTGGGCGGAGCCCACCACAGCTCAGCAAGGACGCTGTGGC
CAGACTGCCTGTCTAGATTCCTCCTCTCTGGGCAAGGCAT
CTCTGAAAAAATGGCAGCAGTCCCAGATAGGGGCTTATAG
ATAATACCCCCATCTCCCTGGGACAGAACACCTGGGGGAA
GGGGTGTCTGTGAGCACAGCTTCAGCAGACTTAAACGTCC
CTGCCTGACAGCTCTGAAGAGAGCAGCAGATCTCCCAGCA
CAGCATTCAAGCTCTGCTAAGGGTCAGACTGCCTCCTCAA
GTGGGGCCCTGAACCCCATGTCTCCTGACTGGGAGACACC
TCCCAGTAGGGGCAGGCAGACACTTCATAAAGCAGTGCTC
TGACTGGCATCTGGCGGATGCCTCTCTGGGACAAATCTTC
CAGAGGAAGGAACAGGCAGCAATCTTTGCTGTTCTACAGC
CTCTGCTGGTGATACCCAGGCAAACAGGGTCTGGAGTGGA
CCTCCAGCAAACTCCAGCAGACCTGCAGCAGAGGGGCCTG
TTAGAAGGAAAACTAACAAACAGAAAAGAATAGCATCAAC
ATCAACAAAAAGGACATACACTCAGAGACCTTCATTTGAA
GATCACCAGCACACACCAAAGGTAGATAAATCCACAAAGA
TGGGGAGAATCCAGCACAAAAAGGCTGAAAATTCCAAAAG
CCAGAATGTCTCTTCTCCTCCAAGGGATTACAACTCCTCG
CCAGCAAGGGAACAAAACTGGACAGAGAATGAGTTTGATG
AATTGACAGAAGTAGGCTTCAGAAGGTGGGTAACAACAAA
CTCCCCCAAGCTAAAGCAACACGTTCTAACCCAATGCAAG
GAAGCTAAGAACCTTGAAAAAAGGTTAGACATATTGCTAA
CTAGAATAATCAGTTTAGAGAAGAACATAAATGACCTGAT
GGATCTGAAAAACAGAGCACAAGAACTTCATGAAGCATAC
ACAAGTATCAATAACCAAATTGAACAAGTGGAAAAAAGGA
TATCAGAAATTGAAGATGAACTTAATGAAATAAAGTGTGA
AGACAAGATTAGAGAAAAAAGAATGAAAAGGAACAAACAA
AGCCTCCAAGAAAATGGGACTGTGTGAAAAGATCAATTCT
ATGTTTGACTGGTGGACCTGAAAGTGACTGGGAGAATGGA
ACCAAGTTGGAAAACACTCTTCAGGATATTATCCAGGAGA
ACTTCCCAACCTAGTTCAGGAAATACAGAGAACACCACAA
AGATACTCAAGAAGAGCAACCACAAGACACATAATTGTCT
GATTCACCAAGGTTGAAATGAAGGAAAAATTGTTAAGGGC
AGCCAGAGAGAAAGGTCAAGTTACCCACAAAGGGAAGCCC
ATCAGACTAACAGCAGATCTCTCTGAAGAAACCCTACAAG
CCAGAAGAGAATGGGGACCAATATTCAACATTGTTAAAAA
AAAGAATTTTCAACCCAGAATTTCATATCCAGCCAAACTA
AGCTTCATAAGTGAAGGAGAAATAAAATCCTTTACAGACA
AGCAAATGCTGAGAGATTTTGTTACCACCAGCCCTGCCTT
ACAAGAGCTCCTGAAGAAAGCACTAGACACAGAAAGGAAC
AACCGGTACCAGCCACTGCAAACATACCAAATTGTGAAGA
CCATTGACACTATGAAGAAACTGCATCTACTAATGGGCAA
AATAACCAGCTAACATCATAATGACAGGATCAAATTCATA
CATAAAAATATTAACCTTAATTGTAAATGGGCTAAATGCC
CCAAATAAAAGACAAAGAATGGCAAATTGGATAGAGTCAA
GACCCATTGGTGTGCTGTATTCAGGAGACCCATCTCACGT
GCAAAGACACACATAGGCTCAAAATAAAGGGATGGAGGAA
TATTCACCAAGCAAATGCAAAGCAAAAAAAAAGCAGGGGT
TGCAATCCTAGTCTCTGATAAAACAGACTTTAAACCAACA
AAGATCAAAAGAGACAAAGAAGGGCATTATATAATAGTAA
AAGGATCAATGCAGCAAGAAGAGCTAACTATCCTAACTAT
ATATGCATCCATTGCAGGAGCACCCAGATTCATAAAGCAA
GTTCTTAGAAACCTACAGAGAGACTTACACTCCCACACAA
TAATAGTGGAGACTTTAACACCCTACTGTGAATATTAGAC
AGATCAACGACACAGAAAAATAACAAGGATAACTCAACTC
TGGACCAAGTGGACCTAATGGACATCTCCAGAGCTCTCCA
CCCCAAATCAACAGAATATACATTCTTCTCAGCACCACAT
CAAACTTATTCTAAAATTGACCGCATAATTAGAAGTAAAG
TACTCCTCAGCAAATGCAAAAGAACAGAAATGATAACAAA
CAGTATCTCAGACCACAGTGCTATCAAATTAGAACTCAGG
ATTAAGAAACTCACTCAAAACTGCACAACTAGGCTGGGCA
TGGTGGCTCACTCCTGTAATCCCAGCACTTTGGGAGGCCG
AGGCGGGCAGATCATGAGGTCAGGAGATCAAGACCATCCT
AGTTAACATGGTGAAACCCCATCTCTACTAAAAATACAAA
AAATGAGCCAGGTGTGGTGGCACGTGCCTGTATTCCCAGC
TACTCGGGTAGCTGAGGCAGGAGAAGGGTGTGAACCCAGG
AGGCGGAGCTTGCAGTGAGCCAAGATCATGCCGCTGCACT
TCAGCCTGGGTGACAGATCAAGACTCCATCTCAAAAAAAA
AAAAAAAAAAAAATCTGCACAACCACATAGAAATTGAACA
ACCTGCTCCTGATTGATTACTGGGTAAATAATGAAATGAA
GGCAGAAATAAAGATGGTCTTTGAAACCAATGAGAATAAA
GACACAACTTACCAGAATCTCTGGGACACATTTAAAGCAA
TGTTTAGAGGGAAATTTATAGCACTAAATGCCCACAAAAG
AAAGCAGGAAAGATTTAAAATTGACACTCTAACATTCTAA
TTAAAATAACTAGAAAAGCAAGAGCAAACAAATTCGAAAG
CTAGCAGAAGACAAGAAGTAACTAAGATCAGAGCAGAACT
GGAGAGAGAGACATAAAAAAACCTTTAAAAAAATCAATGA
ATCCAGGAGCTGTTTTTTTTGAAAAGATCAACAAAATAGA
CCGCTAGCAAGACTAATAAAGAAGAAAACAGAGAAGAATC
AAATAGACGCAATAAAAAATGATAAAGGGGATATCACCAC
TGATCCCACAGAAATACAAACTACCATCAGAGATTACTAT
AAACACCTCTATGCGAATAAACTACAAAATCTAGAAGAAA
TAGATACATTCCTGGACACATACACCCTCCCAAGACTAAA
CCAGGAAGAAGTCGAATCCCTGAATAGACCAATAACAAGT
TCTGAAATTGAGGCAGTAATTAATAGACTCCCAACCAAAA
AAGTCTAGGACTGGATGGATTCACAGCCAAATTCCACCAG
AGGTACAAAGAGGAGCTGGTACTCCTTCTGAAACTATTCC
AAACAATAGAAAAAGAAGGAATCCTCTCTAACTCATTTTA
TGAGGCCAGCATCATCCTGATACCAAAACCTGGCAGAGAC
ACAACCAAAAAAGAAAACTTCAGGCCAATATCCCTGATGA
ACATTGATGTAAAAATCCTCAATAAAATCCTGGCAAACCA
AATCCAGCAGCACATCAAAAAGCTTATCCACCATGATCAC
ATCGGCTTCATCCCTGCCATGCAAGGCTGGTTCAACATAT
GCAAATCAATAAACACAATCCATCACATAAACAGAACCAA
TGACAAAAACCACATGATTATCTCAATAGATGCAGAAAAG
GCCTTCCATAAAATTCAACACCCCTTCATGCTAAAAACTG
TCAATAAACTAGGTATTGATGGAACGTATCTCAAAATAAT
AAGAGCTATTTATGACAAACCCACACACAATATCATACTG
AATCAGCAAAAACTGGAAACACTCCCTTTGAAAACTGGCA
CAAGAGAAGGATGCCTTCTCTCACCACTCCTATTCAACAT
AGTGTTGGAAGTTCTGCCCAGGGTAATCAGGCAAGAGAAA
GAAAGAAAGGGTACTCAAATAGGAAAACATGAAGTCAAAT
TGTCTCTGCAGATGATGTGATTGTATATTTAGAAAACCCC
ATCATCTCAGCCCAAAATCTCCTTAAGCTGATAAGCAACT
TCAGCAAAGTCTCAGGATACAAAATCAATGTGCAAAAATC
ACAAGCATTCCTATATATCAATAACAGACAAACAGAGCCA
AATCATGAGTGAACTTCTATTCACAATTGCTACAAAGAGA
ATACAGTACCTAGGAATCCAACTTATAAGGGATGTGAAGG
ACCTCTTCAAGGAGGACTACAAACCACTGCTGAAGGAAAT
AAGAGAGGACACAAATAAATGGAAAAACATGCCATGCTCC
TGGATAGAAAAAATCAATATCATGAAAATGGCCATACTGC
CCAAAGTAATTTACGGATTCAATGCTATCTCCATCAAGCT
ACCATTGACTTTCTTCACAGAATTAGAAAAAACTACTTCA
AATTTCATATGGAACCAAAAAGGAGCCTATATAGCCAAGA
CAATCCTAACCAAAAGAACAAAGCTGGAGGCATCACGCTA
CTTGACTTCAAACTATACTACAAGGCTACAGTAACTAAAA
CAACATGGTACTGATACCAAAACAGATAATATAGACCAAT
GGAACAGAACAGAGGCCTCAGAAATAACACCACACCTTCA
ACCATCTGAACTTTAACAAACCTGACAAAAACAAGCAATG
GGGAAAGGATTCCCTATTTAATAAATGGTTTGGGGAAAAC
TGGCTAGCCATATGCAGAACACTGAAACAGGACCCCTTCC
TTACAGCTTATACAAAAATTAACTCAAGATGTATTAAAGA
CTTAAACGTAAGACCTAAAACCATAAAAACCCTGGAAGAA
AACATATGCAATACCATTCAGGACATAGGCATGGGCAAAT
ACTTCATGACTAAAACACCAAAAGCAAGGGCAACAGAAGC
CAAAATTGACAAATGGGATCTGATTAAACTAAAGAGCTTC
TGCACAGCAAAAGAAACTATCATCAGAGTTAACAAGCAAC
CTACAGAATGGGAGAAAATTTTTGCAATCTATCCATCTGA
CAAAGGACTAATGTCCAGAATCTACAAAGAACTTAAACAA
ATATACAAGAAAAAAAAAATCAAAAAGTGGGTGAATGATA
TGAACAGACACTTCTCAAAAGAAGACATTTATGCAGCCAA
CAAAAGTATGAAAAAAAGTTCATCACGGGTCACTAGAGAA
ATGCAAATCAAAATCACAACGAGATACCATCTCATGCCAG
TTAGAATGGCGATCATTAAAAAGCCAGGAAACAACAGATG
CTGGAGAGCATGTGGAGAAATAGGAACGCTTTTACACTGT
TGGTGGGAGTGTAAATTAGTTCAACCATTGTGGAAGATAG
TGTGGCGATTCCTCAAGGATCTAGAACCAGAAATACCATT
TGACCCTGCAATCCCATTACTGGGTATATACCCAAAGGAT
TATAAATCATTCTACTATAAAGACACATGCACACGTATGT
TTATTGCAGCACTATTCACAATAGCAAAGATTGGAACCAA
CCCAAATGCCCATCTGTGATAGACTGGATAAAGAAAATGT
GGCCCATATATACCATGGAATACTATGCAGCCATAAAAAA
GGATGAGTTCATGTCCTTTGCAGGCACATGGATGAAGCTG
GAAAACATCATTCTCAGCAAACTAACACAGGAACTGAAAA
CCAAACACTGCATGTTTTCACTCATAAGTGGGAGTTGAAT
AATGAGAACACATGGACACAGAGAGGGGAACATCACACAC
TGGGGCCTGTCAGGGGTGGGGATTAGGAGATGGACAGCAT
AGGAGAAATACCAAATGTAGATGAGGGGTTGATGGGTGCA
GCAAACCACCATGGCACATGTATACCTATGTAACAATCCT
GCACATTCTGTACATGCACCCCAGAACTTAAAGTATACTA
ATAAATTAAATTTAAAAATAAATATAAAGCAAACTGCTGG
CGGGGTGTGGTGGCTTATGCCTGTAATCCCAGCACTTTGG
GAGGCTGAGGCGGGTGGATCACTTGAGGTCAGGAGTTTGA
GACCAGCCTGGCCAACATGGTGAAACCTTTTCTTCACTGA
AAATACAAAATTAGCCAGGCATGGTGGCATCCACCTGTAA
TCCCAGCTACTCAGTAGGCTGAGGCAGGAGAATCACTTGA
ACCTGGGAGGTGGAGGTTGCAGTGAGCCGAGATCATGCCA
CTGCACTCCATTCTGGGCAATAGAGTGAGACTCCATCTCA
AAAAATAAAAAATAAATAAATAAATAAATAAATAAATAAA
AAGCAAACTGCCACGGAGACTGCTTTACCCAAAATTTTGG
TTCACAGCCTTCATTGGATTATCTTTTAGAACACAGTGAA
ACTGGCAAGTTTGCATTCCTATCTCATGGCTCAGGTTCCA
AGCTATTGGATCTTCATCTATGTGTATGTATACATGTCTA
GATGTTTATTTGTATGTATACTTTGCCACACACATCCGTG
TGAAGAGACCACCAAACAGGCTTTGTGTGAGCAACAAGGC
TGTTTATTTCACCTGGGTGCAGGCGGGCTGAGTCCGAAAA
GAGAGTCAGCAAAGGGAGATAGGGGTGGGGCCGTTTTATA
GGATTTGGATAGGTAATGGAAAATTACAGTCAAAGGGGGT
TGTTCTTTGGCGGGCAGGGGCAGGGCTCACAAGGTGCTCA
GTGGGGGAGCTTCTGAGCCAGGAGAAGAAATTTCACAAGG
TAATGTCATCAGTTTAGGCAGGAACCGGCCATTTTCACCT
CTTTTGTGATTCTTCAGTTACTTCAGGCCATCTGGATGTA
CATGTGCAAACTTGGGCTCAGAGGCCCGACACACTTATTG
TTATATGTTGTGTTTACCAAAATTGGCTTATAAGTAAAAT
AATGCTCATAAATTAAATAATTCTAAGCAATTTTCAAGTT
CACATGACTTAAAGTATCACTTTACTAAACAAGCGTGCCC
TAAAATTATTGGTGGAATAAAAATAGAAATGCCTTCAGAA
TTGTCAGCATACATTTTGTCTGAATTTTATGTTTGTCTTT
GCGAGATATTTTTAAGTGTCAGTGTTAATTCAAGCCGGGA
GCTACTTGGGGCAAGCCTGCCTCTGATTCTACTCAAAGTC
TCACTGAGATAAATGCATATCTGATTGCTCTCATTCTTTG
GAAAGACTAATCAGAAATTCAAAGGAATACAACAGTTTGT
CTCCCACCTGTGATCTGAAAGCCCCCAAGACCCCTCCCAC
CTTTCTGGATCAAACCAATATTTATTTTACACATGTTGAT
TGATGTCTCATGTCTCCCTTGTTAAAAGTAAAAAATTAAG
TACAGTGAATGGGATACATGTTTTAGGTAAGCTTTTTGTG
TAAATTAAAATCTTAAAGTTATTTTTAATGCTCATTTAAT
ATCTGGGTCATTCCAATTAAGAAAGGTTGTGATATGGGGA
AATGTGTTTCTAAAATTGTGGAATTGTTCTTATCCATAAA
TGCATATATATAATATTTCAGGATTTCCTTTCAGGGTTTC
ACTAAAGTTTTAGGTTACTAAGGATAAAATTCTAGTTAAC
ATGTAATTCTGTATTCAAAATGTGCCAGAAAGGGTTATGT
TTTTACCAGGAAAAAGAATTTTGTCTAATTCAGAATTTAT
CTAAAAGTTAGTTCAAATTACAGATTTGAAAAGGTTATTT
ATGAAACAGTGTAGTCAGGAATCATTCCGTGGGGAGAAAG
ATGTGGAAAAAGTTTAAATAATAAAATACTCTTTAAAACC
TGACAGAGAATGGGAGACATTCGACTAATTACCATTTTCA
TAGTTAAAGCTCTTAGCCTTGATTAAAGAAAAATAAGTAT
TGTGAAGAAATACATAGGCAGTTTGACAAGTCTTTTTTAA
ATATAGTTAAGCATGAAACTGGATTCAGTGTAAAGCCAAA
TTTCACATACATGTTTGCATTACTTCACACTATGTTTATT
GTTTTGTGTGGATAGTGCTAGAGTTCTTAATGGTCATTTG
CCTAAAGTGGATTTCTTGATTGCATAGAATGTATAATGAT
ATTGATGAACTCAAGGATATTGAGTTGTGTATCAGAAATA
AAATATTCATTATGTGGGTTTCTAGGGGGCCCTGGGTAAT
ACTGTAGCCTCCAGGGTAAATTGAGTAGGAAAATTTAGGG
TTGGTTTCCTGTTTATTTGTTTTTGCTTCTAGTTTTCACT
TGTTTGCTGTTTATTCTCCTCTGGCTTTACTTGTGTATCC
ATATATATAAAACCATGGTTTTTTTTAAGTTCCTAGTGGA
AGGCTTTTATTTAGTTCTGTGTTCCTGTGCACTTCTAGTT
ATTATTTGTTCCATTTATCTGGAATTCCTAAGCTACCTTT
GTCAGGTCACAGGAATTAATGGAGCACACCAGCTTTTTAT
CCTTATAAATTAACTTTTTGGATTTTAGGCTTCCTAATAT
TTTAAAGGTGTTGAGTATACTTTCATAAATAGAATTTGAG
TCATATTTCTCCTCTCTGCCTAACTTATCCAACATTTGTA
AATTATTTGTGAATGCTCTTAATTAATGGCAATGTGTTTA
TTTGCATACAATTAAGCAGGGTCACCAAGGCCACTCAAGG
AGAACCCAGAAACCTGGCATGCCAGTAAAGGGTAAGAATT
TCTTACCAGTCAGTCCCTGGCCTCTCTCTCTCTGTGCAAA
CTGGTTATATATAAAGTAAAAGTCACATATATCTCCTCTG
TAAAGTTTTAAAATAATTGGTTTAATAATAATAAGAACTT
AAATATTTTGTCAGAAAAGTGAAAAATGTAATGCCTTTTA
TTTAGTCCATGTGACTTCAGTAATCTTTGGGAAATAAAGA
CAATTTTCAAGATTATCAGTAAAATAAAAATGTCTTCAAA
ATGTAAACATGTGGTCTAAATTATGTTAAAATATCAGGTT
TGCTTAAATGCTTTAAGGTCATAAACTTCTTCTTTGGCTT
TTGAAAATTGTTTAACTTGCCTGCTTTCCAGCTAGGTAAG
GCTTGGGGACATTGGGAGTTGGCCACACCTCTAGCTATGC
TGGAAACAGCCAAACCTTATCAGAACATAACTTACCAGGT
TTTACATTAAAGTTAAAATTGCTAAAAGTCACCATCGTAG
CATGCAATTAAGACTACTAGAAACAGTTTTACATGCAAGA
TGTGTAAAAACAGTAGAATGTGGGGGTTTTTTTATTGTTA
AAGGTTATAAAATATTTTTGCTTCTTTAGAAAATTTCTGA
GTCATCACTTTGGCAAAATAAATAATTTATGGTAATCTGG
TACTCCAAAATCAAACTTAGGTTTCAAAATTATCTTTCCT
CATGCCTGGCTTTTTGAATGGATAAGAGGGCCCCTGAAAA
CATCCAGAAAGGAGGTAAACAGGATTATTTGGTGTGTTTA
GGTACATGGGATTGCCAAAATGATGTTCACTCTTCTTTAG
GTTATATTTTTGTGAATAATACTCATATGTATTCCAAAAT
TGCATGGGATTTCTAAAATTCTAATGTCTAAGTATATACT
ACCAATCACAATTATACAATTATAGTTATTCTGTTAAGTT
ATTGTAAATCACAGAAATAACCAAATTTCCTTGTATAAAG
CTACTAACCCAGGTAAAACAAAAAAATTAATTAAATGTCA
ATAAAATACTTTTCATGTTAGACCAGCTAATACTGAAATT
GTTTAAAATAGTTTAAATTTTAAATTGTTTAAAATTGTTT
AAAACATTTTATAAAGAGATTTCATTCAATTGTTATCTTC
ATTTCATGTTTTCTGGTTGTATAAACGCTTCCCCATGCAA
GAGGGCTAATGTTGTAACAGTAGATTATTATGCGACAGTG
TATTTTCACCACATAAGAAAAACTTTCTATGGTTTGGATC
TTCTGAGAACACTGGAGAAAGACCATTCTTGCCATCCACA
CTACAACACAACTTTGGGACTCTGGGCTTTGGGTTCATGG
TCTTGAAACTGAGAAGGGTCCCTCCACACTTTTGGAACCG
TGTACCCATTGGAACCTTTGAGGTAAAGCTAACCAGGGAA
ATTTCTCCCAAGAAGAAGATGACTTTTTGAAGTGAATAGC
TTTTACCGAGTTAACAGGTTAAGATTTCTACTATCATGAA
ACTCTTACCTTTGAATATTCTTTTTCTTGCTTATGTGTCT
ACGAACAATAGAAGGGGCAAAGGGGTCTGTAATGTGCACT
TATGGGATATACTTTCATTTGTGAAGGAGTTTGCAGCCAG
CCTTATATATGGATAACCTTATACTTTGTTAGATAAAAGA
TGAAGGCCCAATGTAGGTAAGAAACTTTAATGGTACATGC
GTTGCCTCATAATCAGTCAAAAACAAAACATTGGTTCACT
CCTCTTAACCCACACCATGGGTTAAAGAGAACAGTACCAG
CAGGTGTTCACTATTCTAAAAGGGCATCATTTGTTAGGTC
CTTTTTCATGATTTAAAGTAAAAAAAAAAAAAAAGCAATG
ATTAGAAATCAAGAGGGATACATCTATCATGAGGGATACA
TTTATCATGAGGGATACTCTGTAGCAAATTCTACTGTAAA
AGCTACAGTTACACAACAGACTTTAAATTCTCTTGTGAAA
ATTATGCTAAATAATAGAATTAGCTGAACAGAGAACTATC
TGTGCAGCTGCTGGCACTTGTGACCTGCAGGGGGCGGGGG
AGGTGGGGAGGTGGGGAATACATCAAATGAAGATTATAGA
AATTCAGTGGTAGGGGATTGATGAAGATTGCTTAGCCAAA
TGAGTAAACTCTTTAGCTCATTCTTGCTCTATTTGATTTT
AGGAGGTTTGATTTATGGGGACATTGGGTAAGGAGCATAC
TCCAAACTCTTGGTATTATCCTCCCAATAGGCATAATAAT
AGTCTCCTTGGTGTGCCGTATTCTCTGGGTTTTAAATGCT
TGCATGCAGCCATTTCTAGAATGTCATATGGTCTGTCTTC
AACTGGAATAACAGGCGCTGAAAGAAATGTGCGACCATGA
GGGCACTGTAACCTATAAATGACATGCAGAGACTGGAAAC
CCAAAATGACAGTAACTGAGAGTGGCACTAAGGCCCTAAG
TTTTGGTCACACTTTCACCTAAGTGAGAACCTGACCAAAA
AGGAGGACTTTTTTAAACAAAATTCTAGGAGGCCATCGTT
TTGGACTGAACTCATGCACTAGGTCCCAACAAACCAAACC
AAACCAAAATGCAGTCACTCGTGCTGAGACTTTAAAGAAA
CATAGACTCTAGGACAGACGAGGTTTTGTTTTTTTCTCCC
CGCAAATCTCTATAACAAACATTTCTAACAGCATAGGTAG
CGACCCCTTGAAGTTCCCAATAAATCTTTTAACCAAATTC
ATTTCCTTTCGCCTAGAGACCATCAAGCTTCAGATAATCA
TGCAACAAAAGTTCCATCCACTTCCAGGTGAAGACACCAC
CCCCGCCGGCCATCAAGAAGCTCCCCTGACTCCACTGGAT
AGAGCAGGGCTAGTTCTGTGATCCCCAGTAGGTAGGGACC
ATGCCCCAAGCCAGCATGAAGCAATTACAGAAAAAAACCA
TGGGTCCCTCTGCCTCCCATAAAGATGTATGGGGATCACG
TCTCTCAGTGGGGAGATGAGGCGGGAAGACAGGGCCTAGA
GGCAGGGAACATAAGGCATAAGGCCGATTCACACTTCAGC
TATAACAGGAAATATACTCTCCATAGAGCCCATGCCATAA
TTGACTTTGTAACTTTCCTTCATCCTCTCCATTTACATAG
GGAATACCCGAAGGAACCAATGGAATCCTTTATGGGGTAT
TTAAACTCCCCAAAATTCTGTAATGTAGCATTTTGAGCTC
CAGTGCTCAGGCCATTCCGACACTGTGGAGTGTACTTTCA
TTTTCAATAAAATCTTTCATTTCTTCCTTGCTTTGTGTGT
TTTGTTCAAGATGCCAAGAACCCGGACACCCTCCACCATT
AACAGAAGGGTTAGTTTACTTGTAATCCAGGTAGTTTGTG
TAAATTACCCAGTTTGCTATTACTGGAAGAGAAAATACTA
GAGTGATCTTTTTAAATCATAGTATGATCATGTCACTTCT
CAGTTTAAATCTTTTCAGTGCTTCTTAGAATAAAATCTAA
ATTATGTTTATGGTTAAAATCCCTGTGTGATCTGGCCTCT
AACTTCTTCAACCTCATTTACTTTAGTTTTTTCTGATGCA
ACGAGCTTCTTTTTGTTTCCAGAGCAAGCCAAGCTTTCAC
CTCCCTCTACCTCGGATACTTATCCCTGGCTCATTTCCAT
GGCTTCTTCTAACTCATATTTTAATTCTCATGAAAGATGA
CTTCCTTGGAAAGGTCAAGGGAAGACTTGTCCTAACTAAA
GTAGCTTGTCCAATTCCAGCTTATTATACTTTACTTCCTT
GATAACATTTACCAAAATCTTTAATTATTTGGTTATTTTT
CTTATTTTTTATCTATTTAATGTACACTTTGAGAACTGGG
GCTCTTTCTCTAATAGCTAGCATGATGCCTCACACAACAC
AAAGAAGTTACTCAATAAACAGAGGTACCGTGAATGAAGG
TTGTCTAAGTGCTGAGAATATATTTTCGAAATAGAAGTAA
TGATGATTTTGGTCATCCCTGGGTAGTACCAGTAGTATTA
GTGGCTGTGGTAGTTAAAAATAGTAATATGGCAGTGAAAA
GCAGTCAGTCAGTCATACTGGCTGTGCTTGAATTGTACTG
TCACCTACTACTGTGTGACTTTGGACAGGTTAACTAACTT
CTCTATGACTCAGTTTCCTCATCCTTAGACAAGTGATAAT
CAAGTCTTCATCCTTTATCCAAATCCTGAGACTGAATATG
TTTGGAAAGTCAGATTGTTTTTGCTATTTTAGAAAAGTAA
AGTGAAATATACCATACATTCTATAGCAATCCTAGTGGTG
TCAAGGGCAGCTCCCATAATCAAATACACAAATATGTTTG
CAACGAGACATACACATATTAACCCTAAGTGGAATAACTA
GACTATAAATGGGCTTATGTCAGTTTGGCTGAGATTTTAC
TATGTAAACTTTAAACGCTGGATTCTCAGAGCTAATCCTT
GAGAACTCAAATGCATGTAGAAACACAGAATTTTAGAAGT
GGGAATAATTCTAATGACCATTTTTATAACTTCTCCAATT
TTAATGATAAAAAGAAAGCTAAGACCCAGAGGTATCAAGT
CATCCTCCCAAGGTTATATTGCTGGTTCCTCACAGTGTTG
GAGACTGTCCTTCAGTTTAGGGTCCTTTCTGCTGCACTAT
GACTTAAAAAATCAGAAGATCATTTTCTTTCAGAGTTGAA
AACTAGCACTAACCAGTCTTTCTTGGGGTATCTTCCTGTC
TTCAAATTGTTAAATGTGATCTGACAGTCCCATGGATCAG
TGAGTAATTTTTTTTAATCATATAAATATATAAACTTCTT
AGTACATGGTGATCACGAGGAGAGGAAACCATGTTGCATC
AAAGGTACCTACAACAGAGTGAAGACGACATGTACAAAAA
AAGACGAGCAACAAACGGGAGTTAGCATGTGACGCTTTCG
AATGGGTACTAAATACTACAATTTTATCATTATTTTGTAT
TGTAGAAAAAATTATAAGCTCATAGGGAGGTTAGAGTTGG
TATATAGGATTATTTATTTATTTTAAAGACAGAGTCTCGC
TCTGTTGTCCAGGCTGGAGTACAGTGGTGTGATCACAGCT
CACTGCAACCTCCTCCTCCCGGGTTCGAGCAATTCTCCTG
TCTCAGCCTCCCAAGTAGCAGGGACTACAGGCACCTGCCA
CCACGCCCGGTTAGTAGAGACAGGGTTTCACTATATTTGT
CAGGCTATTCTCGAACTCCTAACCTCATGATCTGCCTGCC
TCAGCCTCCCAAAGTGTTGGGATTACAAGCGTGAGACACT
GCACCTGGCCCGGTATATAGGATTGTCTTTAGGGCTCTAT
GGATACTCCCTCTTTAAAAATGAGAAAAGAGCTTTCAGTT
GTGTTACTCCTTATCTCATATAACAAATCATCTTCTGATA
AACGTGACAATAGACTGACATGTATTTTAGCTGTTGAGAA
TTGAGTCATTAGTAGCATATCAAACACTAGTTCATCTTTA
TTTCATAAAAATACTAAAATTGCCAGTAGAGAAAGTTAGT
GTGTGCTTTTGTAAAGATAAGCGTACTTGTTAATTTACTT
TGAAAAGTTTCAGAACCCACCACGCTACAGACGAAGGTTT
TAAAGTTAAACCTGAAGTAGTATTTAATGGCACAGAGGTG
GGATGGCAGCCTCTTAAGTAGTAGGGGCAGAGTCATGGAA
TGATTGAAACACAAATGTCACAGAGACTGCCAAAATGTTA
TTCTCTTGGATCCTTTACAGGCAGAAAATTCTCTGAAGGC
AGAGTACCACAGACGTGGAGATGGGAAGTGTCTGCAGCAG
CTGTTCACGGGAAGCTGTCGGCAAAAAGAAGGGCAGCGGA
GTCATAGAATGACGCTGCAATTAGAAACGAAAAGTGGATG
CAAATTTCTGTCTGAGGGACACATTTTTCCTCTTGAAATA
ATTCAAGTGACTTGCCAAAGGCCTCTGGAAATGGATGATG
TGTATATTTGCTGGCATGGAAGGCTAGTTTCTTAAAACAT
AAAAAATTTCTCATTTTTGTAAGTATAATGAAGACATATT
TTAAGTTTGCCTAATGAGCTATAGGAATAAGAAACTGTGG
AAAGGGAGCCTCATCATTTTACAAGCAATTTGGTGCATGC
TATACACCTAATCTAAGTTTAATTTCTTTATTTTCTTGAT
AGAATTCTATTTTGTTATTGCAAGAAAAAAGCCATAAAAG
CGTAAGTTGAAGGTAACGATCATGTACATTTTGGTGTAAC
TTCCAGGTTTTCCTATGCATATGTTTGTGATTTTTAAATA
ATAGATGTTTCACATACTAAGCAAAGAGTTTTAAGGCTTC
TTTTTCATTCAGAATTATAATGTGAACCCCTTCCATGTCC
ATACATTTTTTGCATAATGGCTGAGAAAATAACAATAATA
GAGTGTTTTCTAGAACTGGCCATGTGCTGAGTACTTCACA
TTCTCTTTTTAAAATTTAATCTTCTAGTAACCTTATAACA
TTAGTATTATTATTCTCACTTTATAGCTGAAGAAATCAAA
GTCTAGCTTAAGTAACATGTCTAAGTACAGTTACACAGAA
AGCAGAGGAAACAGAATTTAAATCCAGGCACTCTACGAGT
TTATACCACGAATTGTATTACTCAGTTTTTCTTTTGTATG
TAGAACCCACAATACAGTATATTTAAAAGTTTCACACTTT
TCATGAAACATAAATTGTTTCATGTTTCTTTCCTTTCTTC
TTTCCCTCTTTCCTTCCCTCCCTTTCTTTCTTCTTTCCTT
TCTGTTATGAACAGGTCTTTGATGAGCATCTGTTTAGCAA
AATCTTGGTTCATGACCCCAAAGATTAACTGACTGGGCAT
CGCAAGTACTCACCAAATTCTGAACCTTTGCAGTTTAGCA
GGCTCATGCGACAAGTTCTGGTCAGTGAGCAGACATGATC
TATGTCACTTGTGGATGAGACATGGAAGACTGGCTGGGTT
TCCCTTTCCGCCTGGTGAGTCTTGAGTGTTGAGAGGGTGG
CATCACAAAGCATGAAGTTCCCATCAGTGTGAGCCCCTAC
ATGGCTAAATGGCTCCGCATTTCACTTGAATCTGTAGCTT
GAATGACAAAGCAAAGCCTCTTCATGTGAAGTTACTGGGC
TATTAGGTTTAAACTGTTACCACATGTAATGGTTATTTAG
GGGTGTTATGCAATACCTAGCAAAAAATTACGTGCATTTA
TCCTCAGACTCAGTGTTCCATTTCCAGGAATCTTCCAGAA
AGTCACACAGTAGTAGGTGACAGTACAATTCAAGCACAGC
CAGTATGACTGACTGACTGCTTTTCACTGCCATATTACTA
TTTTTAACTGCCACAGCCACTAATACTACTGGTACTACCC
AGGGATGACCAAAATCATCATTACTTCTATTTCAAAAATA
TATTCTCAATGCTTAGACAACCTTCATTCACGGTACCCCT
GTTTATTGAGTAACTTCCCCAGTCAGAAGAAAGGAAAGGA
AGGAAGGGAAAAAATAAATAATGCTTGCACAGGACTATCA
ACTGCAGAGGAAATGGTTTCTGAATATTTTTTAACAAATA
CACACTAAGGACATTACTTCATCTTTTTACTTTTCAGGCA
TCACTCTGTCCTCTACTTGAAAACTGAAAATAACATCTAT
TGACTTTAGCGTTATGTTCTGGAAATGCTTGTGTGTTTTA
CCTTGTCTTTTTGCTCACTCATGCATATATGCATGCATTT
TCCTGATTCAGAGAGTGATTGAAGCAGTTTCCTATGTTTA
CACATTGATGTCTCAGTGGCAGCAAGGCTAGGGGCATAAG
AAGCAGATAGTATCCTGAGTTATCTGTGGGAAAAGCAGGA
TTTTTTCGTCAGGAATCAAGTTACCATCCTTAAGAGGACA
CAAGAGATTGCAGAAGACTGTGGGTTTTGGCTTTTAATGC
AAAGTAAGATCCTTTTAGTTTTTATATGCACAGCCTATAA
TATCTTAATTTCCTCAAGGGATTTGGCTTCATTTGCATTT
TAGACTGTGCAATTTTGCAAAATCCCCTTTCCCCTTTCCC
TTTGGGTAAACAGGCAGGGGGAGTGCATTTCTTTCCAACC
TTCTGAAAGATGAGGTGCTTTTTATGTTTTCTCCCAAGGT
CTCACTAAATGGAGCATCTGAGGAAACGGGAACCTATCAT
GATGGCACTCTCAAATACAAGACTGCCTCTGTGAACATTT
TTCAGTGAACTACGTCTTTCACAATGACACTCCCACCTCA
GCACCCACGCCTTGGCCTTGTAGCGCGTTCAGAAGGCGAC
CTGCGACCGGCATACAGAATTGGAAAAGTCGCCGGTGTGA
TGAGAATGCCTAATGTGCTCAGAGCAGCCGTCTGCAGCAG
AAGCCAGCCCTCACAAATCAAAACACCACTCTGTTGTGCA
CGGTGACGTGGAAAGTTTTAGAAGAGGGAATCTCTGCCCT
ACGCAGTTAGTGGCTAGGGTGTGACCACAATGCATAATGA
GCAGGCAGCGGCTGAGCTGCAGATGATGCCTGCTGCTCTG
TAGTCCATGCTACTGGTCCTCTTTTCCTGGGTAAAGCTGG
CAGCTGAACTGGGAGCCCCGGGGCAGTCATCAAGATGCAG
AATGTGAACAATAATGGTGCAACCACAACGCATTTGTAAT
AAATATGCACCACACCATAAAGATATAGAAATGTGGGTGG
ATGGAAGAGGGGAAAATGTCACCCTGGAAATGACTACAGA
AGGAGCCAGCTGCAGAGCATGAGGCAAGGAAGATTCCTAA
AGAGAAGCTTCATTGGTGGAGGAGCCTCGGATCATTTAAT
TATATTTCATTACAGTGGAGATAAGAGTGTTGGGAAATGC
TGTGTCTTTTTGCCCCTGCCATATTTCTGGCCATGCTAGT
CATTCGCACATAGAGGAGGAAGCCACAGAGCTAGTGTTGG
TTGACCTGTGGGGTCCCGGGGTCATTCCAAGGTTTGAAGC
CCAACAGATGGGAGCATGACCCATGGTGGTAAGGAAAGTA
GAAATGAGGAATTAGTAATGAGTACCATCTTGGATATGTC
ATCCTTAAACTTGTAGTGAGATATTCCAATGCAGAGGTAT
GTCAAAGGTATGAAATTAAAGAGAGCAGAGCTGAAAGTTC
CAACCCTCTACTCATGGCTTCATCTTTCTGGTGATAGCTC
CCAGCCTGGAGCTACCTGGGGCCTCCTGCCAGGAGTCATC
ATTAGCATACAAAAGAAATTCTTATCACTCCAGAGATTTT
GTGCCAGGAACCAGAACAATATACAGTCAGGCATCAGATT
CAATATACAGCTGTACACCACGGAGGGGGTACCTTCTGAG
AAAAGGCTGTTTCCTCACTGTGCAAACATCACAGTGAACT
TATACAAACCTAGGTGGTAGAGCCTACTACGCACGTAGGC
TAGATGGTATATCATATTTCTCCTAGGCTACAAGCAGGTC
ACTGCGCTGAATACTATAAGCAATTGTAACACATGGTAAG
CATTTGTGTATCTAAACATAAAAAAGTTACCATGAAAATA
CAGTATAAAAGATTTTTCACAAGGCACACCACATAGGGCA
CTTACATGAACGGAGCTTGCAGGATGGTAAGTGACTCTGG
AGGAGTCTGTGAGCGAGTGGTGAGTGAATGTGAAGACCTA
GGATACCTGGGACATTACACCAAACTACTCTAGACTTTAT
CAACACTGTACACTTAGGCTACACTCAATTCATGAAAACT
CTTCTTTAATAGTAAACTAACCTTAGCTTACTATAACTTT
TAAACTTTATACATGTTTTAGTATTTTTAACTTTCTGACT
TTCTGTAATAAAACAGCTTAAAACAAACACATTGTACAGG
TGTATAAAAATATTTTTTACATTCTTTTCTGTAACTTTTT
TCTATTTTTAGATTATTTTAAAAATTTTGTTTAAAAACTA
AGACATAAACACACATATTGCCCTAGGCCTACACAGGGTC
AGGATCACCAATATCATTATCTTCCACCTACACATCTTGT
CCCACTGTAAGGTCTTCAGGTGGCAATAACACTCATGGAG
GTCCATTTTTATATACAGGAATACACTCTAAAATAATGAT
AGAAAGTATAGCACAAAGAGTCTTCAAAAAGTTCATGGAA
AGTGTGTATTATGAAAAATTATGAATGGCTTTTGAATATT
TCACAAATAAACTACTAACTTGTTATAACATGTCTGAACA
GGACCTAGTTTGAAAAGAGCCCCTATCAGGGCGACATGAA
TTTTGCTAAAATTAAAGTGAGAACAAATATCAAATTTATG
GTAAAGCTTGGACAGAAGAGTGATAAAATCATTGATGCTT
TATGCAAAGTTTGTGAGGACAATGTCCCAAAGAAATCATC
TGTTTACAAATGGATAACTTGTTTTAAGATGGGATGAGAT
GATGTGGAAGATGAGGCTTGCAGTGGCAGACCATCCACAT
CAATTTTTGACCAAAAAAATCATGTTGTTCATGCCCTCAT
TGAAGAGGACTGATGACTAACAGCAGAACAATAACCAACA
CCATAGACATCTCAACTTGTTCATCTTACAGAATTATGAC
TGAAAAATTACAGTTGAGAAAATTTTTCATGCCATAAGTG
CCAAAATGATTGCATCCAGATTCACTGCAGACAAGAGCAG
GGCTTTCAATGGAAACTTTAAACGAGTGGGATCAAGATCT
TGAAGCATTTCTTCAAAGAACTGTAGCAGGAGATGAAACA
CATCTTTACCAGTACCATCCTGAGGCAAAGCACAGTCAAA
GCAATGGCTACCAAGAGGTGGAAGTGGTCCAGTGACAGCA
AAAGCTGTGACCGCTCAAGAGCAAAGGTCACAGCAACAGT
TGTTTTGGGATGTTCAAGGCATTTTGTTTGTTGACTTTCT
AGAGGGCCACAGAACAGTAACATCTACTTATTATTAATGT
TTTCAGAAAGTCAAAACTTCAGCAGAAAAATGTCTGGGAA
AACGTCACCAGAGTCCTTCACCATGACAATGCTCTTGCTC
ATTCCTGTCATCCAATCAAACAAGACCAATTTTGTGAGAG
TTTCAATAGTAAATCATTAGGCATTCACCTCACAGTATGT
ATGTATGTATATGTATGTATGTATGTATGTATTTATTTGA
GATGAAGTCTCACTCTGTCACCCAGGCTGGAGTTCAGTGG
TGCAACCTCGGCTCACTGCAACCTCTGCCTCCTGAGTTCA
AGTGATTTTTCTGCCTCAGCCTCTCGAGTAGCCAGGATTA
CAGGCACGTGCAACCATGCCTGGCTAGTTTTTGTATTTTC
AGTAGAGATGGGGTTTCACCATGTTGGCCAGGCTGGTCTT
GAACTCCTGACCTTAAGGGATACGCCTACTTCAGCCTCCC
AAAGTGCTGGGATTACAGGCATGTGATACCATGCCCAGCT
TCCACCTCACTGTCTTGATTTGGCTCTTTCTGACTTCTTT
TTGTTTCCTAATCTTATTTAAAGGGCAGCCATTGTTTCTT
TACTTAATAGTATAAAAGAGACTACATCAACATGCTTAAA
TTCCCAGGACCCTCAGTTCTTTATGGCTGGACTAAATGGC
CAGTATTATTGCTTAAAAAAGTGTCTTGACCTTGGTGGAG
TTATGTTAAAATATAAAGTTTATATTCTTTAGTTTTATAT
TTTAATTCTATTTTTCCACAAACTTTCTGAAGTACCCTGT
ATTAGTCCATTCTCATGCTGCTATGAAGAAATACCCGAGA
CTGGGTAATTTAAAAGGAAAGAGGTATAATTGAGTCATGG
TTCCACATTGCTGGGGAGGCCTCAGGAAACTTACAATCAT
GACAGAAGGCAAAGGAGAAGCAGGCACCTTCTTCACAGGG
CAGCAGGACGGAGTGAGTGTGAGCAGGGGAAATGCCAGAT
GCTTATAAAAACCATCAGATCTCGTGAGAACTCACTAGCA
GGAGAACAGCATGGAGGAAACCACCCCCATGATCCAATTA
CCTCCACCTGGTCTTACCCGTGACACCTGGGGATTATGGA
GATTACGATTAAAGGTGAGATTTGAGTGGGGACACAGGGC
AAAACCATATCATACCCCTTAGTAAATACTAGGCTACAGG
AATTTTTCATTTCCATGATAATTTTATAGGATCCCTTTCA
TATAGTCAGTCCATTGTTAAATGTTATATGGTACATGAGA
CATGTATATATGAGATATATATAAGATATATATATCAGAT
ATATATATATGACATATAAGATAGATATAAGATATACATA
TGATATATAAGATAGATATAAGATATATATGATATACATA
TAAGATATATAGTCATGTATATATGAGTATATACTCATAT
ATACTCAGATATACATATAAGATATATACTCATGTATATA
CTCATATATACATGAGATATATATACATGAGACGTGTGTG
TGTATATATATATCTTAATTATACCACACAAGGTTACAAG
ACTTCTACAAGCACATTGTTCAGAAGGACTTTTCTTTGTT
TTCACCCTAAAAATCTTGTCTCCCAGCATCTGTCAGTGTT
CTAGACTTGGTCCTAGTCAGAAAGACTCACTTTCATCTAT
GACACTCACACACACTGAAGGAAACAAACTTGACCAGCCA
CATATTAATTTGCAAAAGAACATTTTCTTTTTCTGTCATT
GGGATGCTCATGTCTTCCATCCTGGGGCCATCTTCTAGTA
TCACAATACCTGGAAAACCAAAATAGCTATCAAAAGACTT
CTTTGTGAGCATGAAGTTGGAGCTAATGTAATAGGCTGAA
GGGACATTCTACCTGGCTTTGGTGAGACCCAGAGAATCAC
CTATGCTCCGTAACAGTGCTATTTTCTCAGTGATAGAAAA
AATTGGTGTATCTAGGGTTTATTGTCTCTCTCGCTAGATG
ATACTCAGTAAACACAGCCAGCATCAAGCATTTGAACTCT
ATTCTTCTATGCTAACTACCCATACCTCCTGTTCATAGGC
TATTTCTTCAAATCAGGTAATTTATCATAGGTGTTTCTGA
TTAGAAATGGTAATCTTATTTCATCCTACTCAGAGTTTTG
AGTGCTTCTAAACTCTTAAAATACATATTTAAACACAGTT
TCTTGGAATTCTCCTGCTGCTGCCTAACCATATTCTATTT
CCTTTATTGATGGGTTTTACTGGTTTAACTCACAATAACT
CATGCACCTGCAAGTTAACAATAATAGCCATGGTTTACTG
AGGGTCCTCCATGTACCTGTATTTCAGTTAGGCTCTTTCA
GCTGCAAGTAACAGAGACCCACACACATTAACTCAAGAAA
GGAAGCAGGTGGGAAGGAGAAAAACATTTTATAGAAAAGG
ATGGGAATGCTGCATGGGAAACCAAGAACAGAAACCAAAG
TCTAACCCAGCATCATGAAGAGGCTGCACTAGAGAAGTCA
GTAGCAAACTTCTGTGGATCTTCTCTCAAGTATTCCACCA
TTAAACACAAATGCTTTCAAATGTTTGCTCTATTCTCTTC
TTGCTGGTGTCCTTGGCTTCTATTTTGTATATCTTTTCTC
ATGATCCTAGCTTTTGCCTATTTATAATTGAAATTTGTGA
TGCACCCTCTTGGTCAGGATTGTATTTAATTATCTTTCTC
ACTTTTGTGTTTCCATTGCCAACAGTTAATTCTCTTGTTT
TCCCAATGCTCATTTTCAAAAGTAAGTACAGATGCTTCTT
GACTTATGATGAGGTTAGATCTCAATGAACTAATTGTAAG
CTGAAAAAATCGTAAGTCAAACATGCATTTAATACACCTA
ACCTACCGAACATCATAGCTTAGCCTAGCCTACCTTAAAT
GGGCTCAGAACACTTACCTTAGCCTACAGTTGGGCAGAAT
CATCTAACACAAAGTCTATTTTATCATGAGGCACTGAATA
GATCATGTAATACATTAAATACTTTACTGAAAGTGAAAGA
CAGAATGATGTATGAGTACTCAAAGTATGGCTTCCATTGA
ATGTGTATGACTTTTGCACCATCGTAAAGTCAAAAAATCT
TGTCAAACCGTTACAAATCAGGGACCATCTGTATTTGATT
AGTCCAAATCATCTTTATCAGGGATGTTTCTTTTTACACC
AAATTAATTCATGGTTACCTTGAGTCAGATGTGTGCTCAC
AATCCATTGCTATAACGTGTATACATAACATGAGTGCTAA
GATCTATAGGGACAGTAAGAAAAACCATTTTCCTCAGCAA
GGCAGGAACTATGATTGGACAATTTATCTAAGTATCTTGC
TAAATTGCGTACATTATCACACTTAATTCTCCCAAGAAAT
GTGGTGTAGATATTATTAGCCCCAATTTGTGGAAAAAGAA
ATTTAACCTTAATAAGATTAAGCTCCAAATCATGCATTTT
TTAAGTGACAGATAAAGTTACCTCAGTAGAGATTATTAAG
CTTTAAATGTCCCCAAAGCCCGTCATTTAATAGCTCGAGA
TTTTTGGAGGTAGAGATCTTATCTAAAAAACTAGGGACAA
GATGTTCTTGTGGTCTTTGAGCACACGCTAAGAATACATT
CTGTACATTGTCACAACAGTTAACATTTTCTAACATTTTT
AATGTACCAGGCACTGTTCCCAATGTTTAAAATGAATTCT
CTCCTTGAACCTTCATCACAACCCTATGAAATAGGTGCAA
TTATTGTCCTCTTTTCATAGGTAAAAACTGAGGTACAAAA
GGAAACAGAGGTTCAGTCAAGGAAAGTGAACTTGTTAATG
GCAGACCTGCAACTCGAATCTGGGTTGACTAACTTCAAAC
CCTCTATACTTGTTAGAGTCAATGGTGACTGAGGAGGACA
TCTCAAAGTCTGCTCCCTTTTCCACTGAAGGTGGGATAGT
GGCAACATTTTTTCTGATTCAGGAAGGGAAATCTGTACTG
CACATTAGGGATAACTTTGTGACCAAAAAACTTGGGCTAC
ATAGAATCTCCAAAGAAATTTGAAAATCTCCTTTCCTATA
TGTATTCTCCCCCATCTTTTCTCTTTATGTCCAAAATCCC
TCCTTGCCTTTAAAGGGGTTGCCAATTTCTTTTCTGAACA
GATTTTAATGGACTTGTCTATGTCTCAGGGTCTGCTTCTG
AAATCATAAGAAAATTCTGCTTTGCAGGGGAGAAAAATAT
CAATCAGAAGTCAGGAAGAGGATGTGACTTGCATTAGAGT
GATCAGGGCTGCCAAGGAACAGAACTGTAACTGCTGATAG
TCATCCCTGCGGGTCTGCAGCAACCTCCATTCTTGCCTCC
TCAGAAGAAAGAATTTGAGAGGCAGAAGGAGATTCTGAGG
CAAGTTTTAGAGCAGGAGTGAAAGTTTATCAAAAAGCCTT
TGAGCAGGAAGGAAAAGGAAGAAAGGAAGGAAAGCACACT
TGTAAGAGGGCCAAGTAGGTGATTTGAGAGACCAAACCTG
TGACTTGACCTCTTGACATGAAGTTTTGTACATTGACCTT
GACGTTTTGCGACAAAACCTCTTGACCTTTTGCACATTGA
CATACTTCCGGGATCTTGCGTCACTCTTCCCCACTCCTGA
GATCTTATTGACAAGCTGCTGATCATTTTCAGGTGTTTTC
TATCTGTTAGATGCCTGCCTTTCCCTGGTGCCAGCTGTGA
CCAATTATAACAGCCGCCTGACCATCACCTGATGGTCGCC
CAACATTCCTGATGCGTTTGTGGGGAGCCCTCTCCTGCCC
TGCTCACAGACTAGCCACCTACTGTAACAGAACTCCCATT
AGACTTTGGGGAAAGTTTACATTCCCCATGGTTAGCAGTG
CTCACCTAATGTCATCTGGATCAGAGATGACAGGCAGTCA
ATTCTGTCTTTATTGATCGTTAACAGGGTGGTTGGGAAAT
GAGGAAGTATTTGAAAGACAAAAACAAATGACCAAAAGTC
TGGAAAAGAGACATTTCATTGCAGAAAAGCAGCAGATAAT
GGAGAAAGGTTATCCTGTCCCAGATAGGAAAAAGCGGAAG
GGTGTGCTGAGCATCTCTCCTCCTCTGGCTGCCCAGCTCT
TTGCTGCATCCCTGACTCAACTCATGTTACTGTCTGCAGT
CGTATTTGCTGGTTGGCAGTGTACATGTCTGAAGGCCAGT
GTCCAGGTGCCTAGGACACAGCAGACACTCAATAAATGTT
TTCTGAATTCTTAGGATCGTACTTTGCTATGTAGGTGGCA
AAATCGAGATGCAGAGAATAGTCTTACCCGTAGCTAGTCA
AAGAGTCGAGGGAGTCTCAAAGGCTCCCTGTGGAAATCCT
GGCTTCAGGGGCCTCATGTAGGTTTACTCTCTCCTGGAGG
AGCTCAGTTCTAAGACATCCAAATTTGCTGACTCCGTCCT
GGGGGTCTATCCTCTGACTCCCTCCCTTTCCTGGTTCTTA
GGAAGATCCTGCCTTCCAGCCTGATCTATACATGACTGCA
CTTGGACCGCCAGAGGCACAAGCCCATGTCTTCTTGGCTT
CTGCTTAGCCCCCTATCTTTGAGGAAAACCTACCCCAAAA
CTATGAGGAAAAACATTGCTGGCTGAGTGACACAGCTGCA
TGGACCCACGTCCTTTAAATCCACAGAGGTCCCCAACCCT
CTCTTATTTATCCAAAGAATAAGGGGGCACTGTGAGACAA
CCTGAGGGTTGATACCTGTTCAAGGCTGTCTGGCCAAAGT
ACCACAGCAAACCATGAGCAATGTGGGAACAGCTTCCCTG
GTTTCCTTTCCCCACTTCTTACATTTCATTGTAGGCATCT
GGTGATGAGGAGATAATGACTTCTTGGGCATTAATTGTCT
TGTTTTTCTTACAGATCTGAATATGGCCTGGGGCTGGATA
GAAGGAATGAAATTAAGCCAGCTGTTGTTCCTTTTTTTTT
TTCTTTTTGTCTTTTCTTTCTTTTTCTTTTTCTTTTTTTT
TTCTTCTGATTTTAGATTTGCCTTAGGCTTCCTCTTTTAC
TTCTTTTCCCCATTCCCCTTTCACAATCTTACAATCTTCC
CTGTCCTTAAAATGCAGTGGGGCAGACGCCAAGGGGAAGG
TAGATATTGTTGGCTTAGCCTCGGCAGAGTTTTAGAGAGC
CCATGTTTCTAGTAGGTAGACTGATGAGGGAGTTTAATCT
AATAAACTCAGTTTACAGATAAAAGAAGCTGCAGTTTAGG
GAATTCAAACGATCTGCCCAAGATCATGGAGAGAATGGGT
GGAAGAGAAGAAGATAAACCCATTGTCTTATTTTCAGTCA
GGCCCTCCCAGCTATGGTACAATTGGTGGGGGGAGTAAAA
TGAATAGTAAATTTATCAGTATTATGACTATTTCAAGATC
TACCACAGAGTTGCAGACATGCAGAGCTTAATAATACTTT
GCTTGCATAAAGACAATGCCCCTCATTTCCTGCTGGAGAG
AAAAAAAAAAAAAGAAAAAGAAAAAGAAAGAAAGAAAGAC
AGTATCCCTTGTGCATCTGGAGTTTTAGCAAAAATGGAGG
TTTATTTGCCATAATTTTTTCGCATTTCACTTCTTAGTAT
CTTAAAGAGCAGAACGCAGCAGGATTCATTTTCTTGCATG
GTAAGAAGCTTTCATACACAGAATTAATTGGTCAGCATTT
TGCTACTGAGGCTTCACAGCATGATTGTTTCCATTTTATA
GCTTCTGATACCTTGGGTTCCATAATGATGGTAATAGATG
CTCCCCATGACTTTGCAGAGTTATCTACATAGCCCCATAG
CTGTACTCTGAGAAAGGAGTTTCATTGCCATAAATTCAAG
GAATGGACAGTTAAGCAGTAAAACCAAGTTTCAAACCATA
AATGGTGTCACCCAGTGTCATCTAGTGAGGTTAAGTTAGT
AGACATGTGGGAGGAATAAAGTTTTAGGAAGTTGTGTTAA
CTTTGATCTATTATGTAGGCATTTTATCCCCTGGTACTTG
ACTATTCTGTCTACTATTGTATATAGGTAAAGGTGTTTTC
ACTTCTAGGCTTTCTTGTTTTTTAGATTAAGAAAAATTTA
TTAGAAATTAAATATTAAAACAAAAATTAAATGTTTTGAT
TTTTTTGTCATATTCTAAAGTGGGCCCTAGGACAGTTGCT
CTGAAGCAATAGTCTTCACACAGTGTACCACTCAGGCTCA
GGCTGTTTGGATGGGCCTCAGATAGGAGTTAGTAGGGGAA
AGGGGCTTGAGAGGAGCAGAAGGGGCAGGGCTTCAGGGCT
CCAACCTATGCTTTCAGTCAGAGAAGACAGAGTTGTTGTT
CCCTCCCTTCTTTCCTTCCTTCTTCCCTCGCTTCCTTCCC
TCCTTTTTTTTTTTTTTTTTTTTTTTTTTGATGGGAGCTG
ATTTGTGTGTGTGACGGGGTCTTGCTCTGTCACCCAGGCT
GGAATGTAGAGCTGATTACAGCTGACTGCAGCCTCAAATT
TCTGGGCTCAAGTGATCTTCCAGCCTCAGTCTCCCTCCAG
AGTAGCTGGGACTACAGGCACATGCCACAGCACCCAACTA
TTTTTGTGTGTGTGTGAAAATGTGGTCTTGCTATGTTGCT
CAGGCTGGTCTCAAACTCAGAGGCTCAAGTGGTCCTCTCA
CCTTGGCCTCCCAAAGTGCCGGGATTATAGGCAGGAGCCA
CCATGCCTGGCCTTTCCTTCTCCTTTTTCCCTCCTGTTTT
AGTGCAGCCTGCTTTATAAAAATGTCATAGACTGGATGGC
TTATAAACCACAGGAATTTGTTTCTCATGGTTCTAGGGGC
TGAAAGTCTGAGATTAGGGTGCCATTATAATCAGATTTTG
GTGAGGACCCTCTTCCAGGTAGCTGACTGCTGACTTCTCA
TTGAGAGCAGAGGAAAAAGAGAAACTCCCTCATGACATTT
ATAAAGCACTAATCACATTCACAAGGGCTCCATCCTCATG
ATCTCATCTAACTGCAATCAACTCCCAAAGGCCTGATCTA
ATAATATCATCACATTGGGGAGTCGGATTTCAACGTACGA
ATTTTGTGGGGACACAAACATACAAACATTCAATCCATTG
TACTTTCCTTCCTTCTTCCTTCCCTCACTTCCTTCTTTCC
CTCCCTCCTTCCTACTTTCCTTCCTTCCTTTGCTCCATTT
TTCTAAATTTCTAAGATAGCCTTTTAATATAGAAGTTTCA
TTTACAAAAATAGAATCTAAATACAATTCAGAGACTATAT
TTAGGGAGATTATATATCAAGTATTTTTAAATCAGTTTAA
TTGAAATATAATTTACAAACAATAAGACACATTAAATGTC
CAGTCCAATGACCTTTGATAAATATATACAATTGTGTAAC
CACCATCTCAGTCAATGTAGAACATTTTCACCCCCTAAAA
GGTTCCTCATGACCAAAGCTCCTTCCCTAGCCCAAGCACC
AGGCAACCACGGCTCTGCTTTCTGTCTTGATAATCTGGCC
TTTGCTAGAATGCCATAAAAAGTGGAAGACAGTGTGGCGA
TTCCTCAAGGATCTAGAACCAGAAATACCATTTGACCCAG
CAATCCCATTACTGGATATATACCCAAAGGATTATAAATC
ATTCTACTACAAAAGACACATGCACACATATGTTTATTGC
AGCACTATTTACAATAGCAAAGGCTTAGAACCAACCCAAA
TGCCCATCAATGATAGACTGGATACAGAAAATGTGGCACA
TGCACACCATGGAATACTATGCAGTCATAAAAAAGGATGA
GTTCTTGTCCTTTGCAGGGACATGGATGAAGCTGGAAACC
ATCATTCTCAGCAAGGTAACACAGTAACAGAAAACCAAAC
ATTGCATGTTCTCACTCATACATGAGAGTTGAACAATGAG
AACATATGGACACAGGGAGGGGAACATCATACACCAGGCC
TTTCAGAGGGTGGGCGTCAAGGGGAGGGATAGCATTAGGA
CAAATACCTAATGCACATGGGGCTTAAAATCTAGATGACG
GGTTGATGGGTGCAGCAAACCACCACAGCACATGTACATC
TGTGTAACAAACCTGCACGTTCTGCACATGTAACCCAGAA
CTTGAAGTAAAATTTAAAAATATATTTATATATAAATAAA
TAAAAACCTAACAGTTTAATCATGTAAAAAAAAAGAGAGA
AAATATCAGAAAAAATGGGAGCAAACAATCTTCTGTTTGC
TGGTGTGTTTGGTGTTGTTCACTTAGCATAACATGCTATT
GAGATTCATTCATGTAGTTGGGTGTATTCGTCATTTACTG
TGTTTGATTGCTGAATAATGTTGCACTGCATGGGTATAAC
ACAGTGGACTTACTAATTCCTTTTTCTGTGAAAGGGTAGT
TAGGTTCTTTCCCATTTTTTAATCTATTATGAATAAAGAT
GTTCTGAATACTCTCATGCATACCTTTGTGTGAACATATG
TTTTCATTTCTTTTGAGTAAGTAGCTAGGAGTAGAATTGC
TAGGTCAAATGGTAGGTATATATTTACTTTAAAAAAAACT
CTCTGTGTCCCAAAGTAGCTGTTTATATATCTCATTGTGG
TTTTTAATTTGCATTTTCATCTTGATTAATGATGCCGAGC
ATCTCTTCATGTGCCTTTTTTGGTTTTTCCTGTAAAGTGT
CTATTGATACATTTTGCTCATTTTAATTGGATTATTCAAA
TTATTATTATTGACCCATAAAGGTTGTCAGGTATATGCAT
TGAGAATATTTTCAGCCTTCTGGAGCCTGCCTTTTCATTT
TCTTAACAATGTCTTTTGAAGAGGAAGAGTTTTTAAATTT
ACGAAGTTCAATACGTCGTTTTCTGTTTGTTTGTATGTTT
TTTGACATAGAGTCTCGCTCTTTCTCCCAGGCTGGATGCA
GTGGCGCGATCTCGGCTCACTGCAACCTCCACCTCCTGGG
TTCGTGCCATTCTCCTCCCTCAGCTTCCCAAGTAGCTGGG
ACTACAGGCACCCGCCACCACGCCTGGCTAATTTTTTGTA
TTTTTAGTAGAGATGGGGTTTCACCGTGTTAGCCAGGATG
GTCTCGATCTCCTGACCCTGTGATCCACCTGCCTCGGCCT
CCCAGAGTGTTGGGATTACAGGCATGAGCCACCGCACCCA
GCTTGGTTTTTTTTTTTTTTTTTCTTTTATGGTACAGAAT
CTTTGTGACCTCTCTAGGAAAACTTTACCTAACCTAAAGT
AACAAAGACTTCATGTTTTCCTTTGTTTCCTGATAGATGT
TTTATAGTGTTAGCTTATACAAGTAGGTCTGCAATCTGTT
TAATTTTTCTATTTGGTATGAGAAAAGGGTTGAGGTTCTC
TCTCATATTTCCTGAAATACGTATATTCCATTTTTCCAGC
ACTGTTGTTTGAAATCCATTCCCAATTGAATTACTTTGAC
AGCTTTGTCTGAAATCAATTGACTTTATACATGAGAGTCT
TTTTCTTGGTCTTCTAATCTGATCCACTGGTCTGTATGTC
TATTCTTAAAGAAGGGAAGACAGTTTTGAGCATCACCTGA
GCACTGAGAGGGGCTGACTTTGGCTATAGGAGAGTCGAGC
TGATGCTTGACAGCTACCATTGCCATTGCTGAGGCTGCCT
CCAAATCACCCATGAGGAGGAGCTACTTCTTTTCCCTCCA
GCAAAGAGCCTTTCACCAATGGAGGTTTTTGCATGGCAGA
TGCCCCCCGACAGGCCCTGAGACATGACTGAGCCTCATCC
AAACTGCCCTGCTGTTTGTGTCCCTTTCGATGGCCCAGGA
TACATGTCAGTTACCCCCCCAAAAGAGCACAGTGTCCTGC
AGGAGGTGACATTTGAAAGGGACAGCCCCCTATTCACTCT
CTTCTCCAGATTAAATGGCCCCAGTTTCTTCAATGATGCT
TATAGAAGAAAACAGTACAAAGTACTTCAACCGAATTACT
CATTTAATCCTGAGAACAATTCCAAGATTTAAGAAACGAA
AAAAACACATATATGCATATATTCATATGTGAAACTATGC
ATACACATGCATGTATATTTTATATGTACATGTGTTTTAT
TTCTCTATCCATTTTAGCGAATTGCTTCTAATATGTTCCT
ATTGGTATATTCCTTTTTAGTGGGATATTAAAACTTTTAT
TATGTGTTTGTATCTTAGTGACTATCACAGTGTCTTAAGT
GTCATAATAATATATTGTTGCTGTCAATGATGATGATGAT
GATGATGATGTTTATGATGATAATAATGATGACAATGAAG
AAGCCACAGTAGGCCCGTCAATTCCTAAGGCATGTACTTC
CCAGTTTTAACCCTTTTAACATGTGCCACTAATGAACATT
GACTGTAGTCATCTCTGCAATTATGTCATAACTCTTTAGA
ACAATCCTAAACAGTAGACAGAGATACTATGGCAAGTCTT
CTTGCCACCTACACACAAAGTAAAAGCTTGGCTAGAGACT
TTCCACACTTGATTCTTCCCATTGCTGTCTGTCCACAGTG
TCCACTGTTTTATTCCAAAGGGAACATGAAGGGTTTGCCT
TGAGGAGCAGGCTAACCTCAATGGATGGTTAAATTATGCC
TTTATTGGGTGCCTATGTGCTCTACCACCCTCAACCACCA
TCCCTACCTTTACACACACAGAGCTGTATTATAGACTTTT
CTCATGGATGGAAGGATGGTGACCATATCTACCCCCACCC
AACCCCAGCCACTTATTTTGAGATTATGCACAGGTCCTGC
AGCAAAACACAACTCCATGTCAACTAGTTAGACTCAGAAA
AGTATTTTTCCCCACACTCCTTTTTAACTTGCTGCTATCT
GAGCACAGAGTGAGCCAGCATGCATTCTTACAAACGCTTT
CTCACTTCACATTAAAATTTGCTTCAATTTGACCTCAATG
TGACTTCACAGGATGAAAGATAGTACATGCCACAATCTAT
CTAAATATGGCAAGCTATTGCTTTGGTCCAGCTAACTCCA
GGGTAAATAAGTTTACCCACTGCAGATGACATTAAATAGT
AAATACAGGATTTGAGTGTGTTCTTTTCCAGGTTGTATGT
GAATGTGTGTGTGTGTGTGTGTGTGGTTGTTTGTTTTGTT
TCCAAGGTATATCCCACGCAACTCTAACACCATATCTAAT
GAACCAAGCTAGGCTAGAGTTTCAAGGTGAAATAAATATT
ACACTTAAGTCTTCCTATTTCCCACTTCTTGGTGTTTGGT
TTTATGCAACCTCGTGAGGCAACAGTTTTCAGGTAGAACA
GACTCTAGGAAAAACTGTGAAGCAGGCTAAATGTCTATAA
TTTTCCTTCACAGCCCTGTTCTTGCCATTAAAGCTTCTGC
ATCTGGCTACCCTCTGTTGCTTTACAGTCATAGCCTGCTA
TTATAGTGCTCTGTTAGGCTTTTTTAATATGACACTAGGC
TGGAGAGAGAATCTTGACATTTCCTGCCCCTGGTGCTTCA
AATCTTCTCCTAGGGACCTGCTACATGACTGGCTAATCAA
TTTGATAAAGCAAATGGAACAGAGGTAATAATGGCTGAGA
TGATCTAAATTAACCTTCTCAGGTAATTTTGTGCATTTTT
GTAAGACACTCGTTGCTTTTAGAAGTGGGAATCGTGCACT
TCCAAAATGTGACTCTGGATGGGGAAGAGTGAATTTTTCT
CAGGGAAGCCTCACATTCCTCAAACCACACCAAGTGGATG
TCCTCATGGCAGTCGAGTAAAAGATATCTCAGAGGTCAGC
ACCTTAATTTTATTCCAAGACCACAGACCAGAGTCTTGAA
TTAAGCTGTCCTTTGGACAAATGTACTTTGTACATTACAA
GAGGGGGGAATGATAGAGGTGGATGAAGAGGTGCAAATCC
ATCACCACTGAGACAAAACAAAATTGAAGCACAAACTCAA
CTGTAAACAAGTTAGTGGCATGCATTTCATGTATAAGCAT
GCCTCTTCACTTAGTATTTGCAAGAAAAGAGGGAAAATGA
GAAATACGTCAAAACTTTAGTTCTGGGAAACATGTCAAAA
TAAGCAATGTTGAAAATAAAAGTCTCCTTGTGCTTGCTTT
GCCTGGGCGATTTCCTAAAGAGCGTCATTTGCATAGGGAA
TGTGTTACAGCACAATGCAGATGTTCAGACCCTGGGGCAT
TCTTCAGGACACTGGGAAGTTAATCAAAGGCTCTGTCTGG
AGAAAAAAGAACTTTCCTGTCAAGAAAGTGAAGAAAAGCC
ACAGAATTAAGATGAAAAGGAAGAGAAGTAAGAAGTAACT
TTTTTTTTGTTCCCCACAAATCCAGTTCAAGCCACTTACC
TAAAACGCTACTGGGAATGTAAAAATATTTATACTTCGTG
TTTTATTTTACCAGCTTAGAAAACCTTGTGCAATTTTCAG
ATATTTTGTCTCAGTTGTTCAGCAACAAACACCCTAATTT
GACAGAGAAGCAGGTCCACCTGCATTTATATTCTCCCCTT
AGAGATGGAAATAGGAAATAGGAATACTGACCCGGGTATA
ACACATTGGAGGCCTACGATGTGCAGGACGCTGAGCTTTA
TCATGGGAATCAGAGGCTGTGAGTGGACGAGAAATATGAA
GAAGACAGTTCTTACTTTGGGGGAGGGATGAACAGAAACA
AAGGGTTCTAACGCAATGAGGTGGGTGTCACGATAAAGAT
AAGTAGGATACGAATGAAAATACAGAGAGGAACAGGGAGT
CTCTGCAGGAAAGTGTACGAGTTGGGTGATTCAGTGAGCA
GCCAGGCTTGAAGTGCAGTCTCCAGAGAACCATTATGTAA
TAGCCCAACCTCCTTTTATTCAACTTAAATCAATTTCATT
TGGAACATTGAGAGGGAGGCTGAAGCAAATTGGCAAGATA
TAACCAGCACTTGCCTATTGGTTAACCAGGTAAGAGTTGA
CTACATTGTTTTAGTTATACTGCCTATTTTTTAGAATAGG
ATAAACATAGATAAAGGAAGTAGAATAATTTCTAAGTCTC
CTTTTTCAGGACTAGCGTTTCCAAATGGGTAGCCCTGGGA
TCACGCTGTTCTTGAATGTCTGACACCCAGGTAAAAGAAG
TGAACGCTAGAATTAATGAATGGAAGTTACAAAACACACA
CACACACACTGACACACACACACTGACACCCAGGTAAAAG
AAGTGAACGCTAGAATGAATGGAAGTTACAAAACACACAC
ACACACACACACACACACACTGACACCCAGGTAAAAGAAG
TGAACGCTAGAATTAATGAATGGAAGTTACAAAATACACA
CACACACACACACACACTGACACCCAGGTAAAAGAAGTGA
ACGCTAGAATTAATGAATGGAAGTTATAAAACACACACAT
ACACACACACACACACACACACACACACACACACACTGAC
ACCCAGGTAAAAGAAGTGAACGCTAGAATTAATGAATGGA
AGTTACAAAATACACACACACACATACACACACACACACA
CTGACACCCAGGTAAAAGAAGTGAACGCTAGAATTAATGA
ATGGAAGTTACAAAATACACACACACACACACACACTGAC
ACCCAGGTAAAAGAAGTGAATGCTAGAATTAATGAATGGA
AGTTACAAAATACACACACACACACACACACACACTGACA
CCCAGGTAAAAGAAGTGAACGCTAGAATTAATGAATGGAA
GTTATAAAACACACACATACACACACACACACACTGACAC
CCAGGTAAAAGAAGTGAACGCTAGAATTAATGAATGGAAG
TTACAAAATACACACACACACACACACACACACACACACT
GACACCCAGGTAAAAGTGAACGCTAGAATTAATGAATGGA
AGTTACAAAATACACACACACACACACACACACACACTGA
CACCCAGGTAAAAGAAGTGAATGCTAGAATTAATGAATGG
AAGTTATAAAACACACACACACACACACACACTGACACCC
AGGTAAAAGAAGTGAACGCTAGAATTAATGAATGGAAGTT
AACAAAATACACACACACACACACACACTGACACCCAGGT
AAAAGAAGTGAACGCTAGAATTAATGAATGGAAGTTACAA
AATACACACACACACACACACACACACACTGACACCCAGG
TAAAAGAAGTGAACACTAGAATTAATGAATGGAAGTTACA
AAAAAAAAAAAAGAAAAAAACACACACACAAAAACAGCAA
CAACAGGTCTTTATCCCAGTAGAAGAAAGAAATATTCACA
CACTGGGTTCTCTGGGCTGGAATGGATGGACTCTCCAGGA
AGTGAGTATCCCTTTGTTAGCTATGCCCAAGCATGTGAAA
GAAAATTTCCTCTGGTGGATGGAAGTTTGAACTTGATGGT
CTTTAAACCCTTCCAACTCTAAGTTCTACAAACAAGTCTC
CCTTTTGAGTTTCTGACTTAGCCTGGGTTCCATAGAAAAC
AAAGCGTGAAACAAAGTTGATTTACTAAGGCTTTATTGGA
AGATATGTTTTCAGGGAAGCTAGAGCAAGGGAAAGAAGGA
TGTAATAAAAGAAGAAAAAGCAAATTCCAGCTGATCACAA
CATTATAATAAACTCAGTTGGGGCATGAGCAGGTGGAACG
TCTTCCAGACAGGCTGGGTACAAATCCCTGGCCTCACTCC
ACTCTGTCTGATGCAGAACAAAAGGAAGAACGATTTATCT
GCTGACTTCTTCCCATCTCCTGTTTCTTACTGGTCAAAGT
TTGTCCAGAGGAGCTTTGATCCTCCTGCACTTCTAGGTGA
TGTTGACTTGAGCTTCAAGATAGTTGCTAAAAAAGCTAGA
TGCTATACCTTGCAGTGTGGGTCTGGATGTGCATCTAGAA
GGCATTAAGGTAACCATAGTCTGTCTGGTCAAGCAAGGTC
ATGAGAGATGAAGACCTTGCCCTTCTTGGCCCTCATCCCC
ATGGAAAGCTGAAAAAGTCTGAGGTGATAGGAGACTGAGC
ATGTGGCAGCAACCAGGGCTCTCCCTGGAGCAAGCAGTAA
AGCCCCAAGGCCAGTGAAGTTGAGCAAATGAGCTAATAGG
TCCAAGAGCATATCCTGGTCTCCTGTTTCCAACATGAACT
CTCTCCTGAGTTAGAGCCTTGTTTTTGTTTGTTTGTTTGT
TTGTTTGTTTATTTTGAGACAGGGTCTCACTCTGCTGCCC
AGGCTGCAGTGCAGTGGTGTGATCATCACTCATTGCAACC
TCAACCTCCTGGTCTCAGTTGATCCTCCCATCACGGCCTC
CTGAGTAGCTGGGACTACAGACATGTGACACCACACCTGG
CTAACATTTTGTAGTTTTTGTAGAGATGGGGTTTTGCCAT
GTTGCCCAGGCTAGTCCCAAACTCCTGGGCTCAAGCAATC
CACTTGCTTGGGTCTCCCAAAGTACTGGGATTACCAGTGT
GAGCCACTGTACCTGGCTCACTTTTGAGCTTTTAATTCCA
CATGAAAACTTAGGCAGTATGCTGTAGAGGTGGGAGCAGA
AATGAGAAAAACAAAGAGTAAACTCACCAAAGAAAAAACT
ATGAAATAGAAAGATGGTTATATGACAGAAACAAACAAAA
AGGATTCAAAGCAAAAGCAGTTTGGAAGGACAGCTTTATC
GGAATGCTTTCTCATTGTTCTTGCCTTCTTTCAGGGTGTC
AAGTTGACATGATTCCATGGAAAATGCATTTTTCATGAAC
AGGGGTGGCTGTGACCTTTAGCTCCTGGAGTTGGAGGGCA
GCACCCCAAGGGAGGCTGACTGTGATTCCAGGATCACAGC
GTGGAACCCGCATGCCCACGGTGGGCAGGAACTTCAAGGG
CCTTTGCAAGGGCTGTCTGAGCTGCTGTTTGCAGAGTTAT
GGGTGGGCAGCAAGGCTGGTTAACTGGCTAAGATCTTACT
GCATCACAGTTTGTACGTTTCTGGACTGCCTGTGCCTCAC
AGTTGGAAGATGATGCTTCTTTCTGACAGATGCACAATTC
GTATCCATGGTCTAAACAAAATGGGCTACAAGGAAGGAAT
CCAAATAACTTCAAGTATTTAGTATGGAGAAGGAAATCAC
AGGGTAAAAGGCTTTTGTTGCAAGCATCTGGCCTCGATTG
TCTCACCTCCCATTCCCCTCTGACCCCAATGTCATTTAGC
TCTATCCTCACTACAGATGGACATATTCTGTCAAAGTCAT
CTAGAACCTCCAAATTGACAAATCTATTGCCCTTTTCCTA
GCACGCAGCCATTCAACTCTCTGCCGCCCTTAGCATTTGC
AATCATTCTCTTCTTCAAATGTAGTATCTCTTATGTGGAT
ATTACCTCTCTCTTCAGATTCTCCCCTTTCCCCTTGGAGC
CCTTCAGTGATCTCTTCAGTTGGTTTCCCATCATCCAACA
GCCTCTCAAGGGTTAGTTCTTTGGAGGGTGGCCATGCCCA
CTTTTCCTCATCCATGGTTATAGATTCCATGACCAATTAC
ATGTTCATGGCTCCCAAATCTGCATTTCTATCCCTGCCCT
GTCATCTGGGCTCTGAAATCTTATTTCAAACTATTTACTG
GATATTATCTGCTAGATGCCCTATTAGATGTCTCAAGATG
TATCAAGGTCAACTCTGCCTGTATCTTGCCTCCCAGATGT
GTTTCTCTTATTCATTGTGTAGTTTGGTAAATGACATTGC
CCATTCAAGTGCCCTCAAAACTTCAGGGTTATCCTAGAGT
TTTCTCTCTCCTTCACATACCTTCTGACCCAAGAGATAAT
GGAGTCACCTCTCCCTCTCCCTGTCCCTGTGTTGTTGATG
CTCCCATCCAGGCCCTCATTCTCTCTGAAATCTATTGTCC
TTGCACCTTCTCTGTTTCTAAAATCTATCCAACTTCTACT
ACCTTGAGATCTTCTTCTGAAACACAAATCTGATCACCTT
ATTCCCTAGTGTCATGAGTCATGTTCTCTAGAAACAGAAT
CTAAGGCAGGAACAGGGGTACTTGTGATTTTCTAAGGGGT
GCTCTCAAGAAAAACCTGCAAGGAAAGGAATGAAGAGGAT
AGAAAAGAGACAGGAATAGGGGTATTTGTGATTTTCTGAG
GGGGTCCTCTCAAGAAAAACCTGCAAGGGAAGGAGTGAAG
AGGATAGAAAAGAGGAAAGGATGTGCTGTTGGGGGATGTC
TAGTCTTGACCTGATCTGCAGAGGGAGGACTCTCAACCAA
AACCACAACACAATGGTTTCCCATGAGGGTATAGGGGCTG
GACTTTGTATCCTCAGATAAATCCATCATGGGCTGTGGAT
TGCCCAAGATATCAGTGGGGAAAGAGGAGTAACTTCCCAG
GCAAAGTGACTCCTATCAACTGAGGACGATTATCCCAAGA
AGAGAAGCATTTGTGAGCCTCTAGCAGCCAACATGTGCAC
CAGTTGGAGGAAGAGTGCTTTGGTAGTAAGTGGGAGCCAG
GCACGGCTCCAAGGCAGCTACTACATTATGCTTAAAGTTG
CATTTTAGCTCTCCATTCAAGCAGAATAAAATAAAAACCA
CTAAGCGTGGCCCTTCTCTGCGTGACCCTTGCCAGCCTTG
TATCTTACCATTGTCTTTTTCACCTGACATCCTTACTGAA
TGTTCCCTATAGACTGGATCTCCTATGCATGTTTTCACCA
CCATTCTTTTGGCCCTGGTGTTCCCTCTGCATGGAATTCT
CTTCCTTCCTGCTCACTTGAAAAACTCCAGCTCAAATGTC
ATACTCATGAGGCCATCATTGAAATTTCTAGGCAGAATTA
ATTACTCCTATGACTGCCTTGTCATTGCATTCTATATAAA
GCCCCCTTATAACCACTCTTGAAACTGTAAATATTTTCTG
GAGTGCTTGTTTCTTCACTAGATCATCTGCGGACACATAT
TCTATGTCTCCCAATCTTTGAACCCCAAGACCTAGCAAAA
GGTCTAGTGCTTTGTAAAGACTCCATAAATGTTAAATTAA
ATTGCGTATCTGTGACCTTTATATAAGCAGCAATTGTCAC
ATCTCTGAGGCAAAGAGCAACTCATAAGGTCTTCAGCTAT
TAGACAATTGCTGATTTGAATGCACTTTAGCTCATTGTTA
CGAATACCTTTGATTTTGCAATGTTCATTGCACTTCCTCT
CCCCTTTATTCCATCCCTGTTTCTTTTGTGGTTTTCACCT
CACTGATATTGAAAATAGACAAGGTTCAGGTTTTGTGGGA
AAGACTTGAGTGCTCCATAGAATGTTATCTCTGTGAATCC
AAAAGACAAAAATTACTGATCAAAGCAAAGCAGTGTCTTC
TGAAAGTCATATCTATCAGAGGTGATACTGACACTAATGG
AAAAAGATGACAAAACCTCCCTTTGATTCTGCAACTTTGG
CATGGTCAAGGCATTCGAAAAGTAGCTCTTTCCTTTGTGG
TAATTTTCATGTATCTTCTGCCACTTCTTTCCAGCTGATT
CAGGCTTACCTTATATACAATAAAATTCATCTTTTTAAAG
TGCACAGCTTGTATACAGTCATTTAACCACCATCCCCTTC
CATGTCTAATTCCCTCAATCACTCTTTGACCTACTTTGTC
TAGTGTTTCATATAAACGCAATCATACGATATAATCTTTT
GTGTTTGATTTGTTTCACTTAGCACAATTTTTAAATTTTT
ATTATTATTAAGATGGAGTTTCACTCTTGTTGCCCAGGCT
AGAGTGCAATGGTGCAATCTCGGCTCACTGCAACCTCCAC
CTGTCAAGTTCAAGTGATTCTCCTGCCTCAACCTCCCGAG
TAGCTGGGATTACAGGTGTGCACCACCACACCCAGCTAAT
TTTGTATTTTTAGTGGAGGTGGGGTTTCACTATGTTGGTC
AGGCTGGTCTCAAACTCCTGCTCTCAAGTGATCCACCCAC
CTCAGCCTGCCAAAGTGCTAGGATTACAGGCATGAGCCAC
TGCACCTGGCCAGCAACATTTTTTAAAATTTATTCATGTT
ACTGTGTTTAATATCTTGTTCCTTTGTTGCATGCATATTC
CACAATCTATCATTTGCCAGTTGATAAACATGATTATTTT
CATTTTTGGCTATTACTAATGATGATGAATATTCATGTAC
ATGTCTTTTTGTGAACATGTATCTTCACTTCTCCCCAAAT
GATTTTGCTTGGTTATATTAGTGCGTATTTAACTTTCGTA
AGATATTGCCAGATTGCTTGCTAAAGTGGTTGTTCCATTT
AACACACCAATAGCAGTGCAGGAGAGTTTCAGTTGCTTCA
CATCCTCTCTAGCACTTGGTATAGTCAGCTTTTTCTTTTT
TTTCATTTTGGTCATTCTACCAATTGTATAGTGGCAACTC
TTTGTGGTTTTAACTTGCATTTCTTTGATGACTAATATTT
TATGTGCTTAATGGCTATGTTTGTCAAGAGAAGACCAATG
TCCCAGCTCAGCATTCAGTCAGGCAAAGCTTCCTCTTATT
CAAGTCTTCAGCGGATCAGATGAGGCCCATGGACATTAGG
GGGCAGTTTTACTCAGCTGCTGATTCAAATATGAATCTCA
TCCAGAAACACGTTCACTGACACACCCAGAATGGGGTTTG
ACCAAATGTCTGGGCACCCTGTGACTTACTTAGTCACACT
GACACATAAAATTAAACATCACAGCAACTACTCACATCTC
CTCTTTTGTGAAGCATCTGTTCATATATTTCGTCCAGTTT
TTGTTGGAGGTAGGGGAATTGTTTGTCTTCTACTTGAGTG
ACTTTTCTAAGGTATATTTTGGACAAAAAATCTTTGTCAG
ACATCTATTTTACAAAAATTCTTAATTTTGAGGAAGTCTA
TGCTTTTTGTTTCATTTGGTGAATGACATTTTTGTGTGTT
CCATTTAAGAATACTTTGCCTAATCCAATGTCACAAAGAT
TTTATCTTATGTTTCCTTCTAAAAATTGTGTCAAACACTA
GCCCTCTGTTTTGTGGTCATTTTCATTTATCTATTTTCGT
GTCTTTCAGAAGTGCCTATTATACGATAAAAAGCCTTATG
ATACACACATGAAGGAGATAATTGACCATTTGTTTTATGG
ATATCATCATTATAAAGTAATATGTAAATTAAAATCAGAC
TTTTGAAAAGAGTCTAGAAAAAATATACCAAAATGGAATA
GTGTTCCGCTCTCAGTGATAATATTACGAATATTTTCTTT
TGCTTACCTATATTTTTCTGATTGTTTTCAAAAGAGTATG
TTTATAATTTGTATATTTTCAAATACCCTTAATATGCACA
AGTAGTTCTAAACAGTAACTTATTTATTTACAGAATTAAG
CTCATTTCTTGTTATGTCCTATTTGGTACATTTAAGAAAA
GCAAAAAATTGTTTATGAAGCTGGAGCTTTCATCTGAGTA
CACCCATTTCTTTGATATGTGCAGTTACTACATAGCGTTT
TTATTTGTATTTTATTCAAATGTCTAGAAGGTCTTTTCAT
TGACTTTGAATGAAAAGCTCCATACTTTTATTCTAGTCAT
TATCTCAGATAGGAGTAAAAGAAGAAGATTCTGTTACCCT
TGACGCCCTCATCAAACTAATCTTTGCTTGGGTTTACCTT
CCTTGAGTCTAGGAAAAGTCAATGAGAATAATTAAGATTA
TAGGTGGCTATAACTGCAAGAATTGAAGCCATTTAACAAA
AAAGCCACCATACCAGGGAAATGAGCTTGCCTCTCCGGAG
ATGTGGAGCTCACTAAGATAGCTGAGGCAATGTGATTCCT
TGGACACTGGTATTTGCTTTACAATCACACCTGCAGGAAT
AACAACACAATTCTAGTACCAGAGAATGTCTTGATCTAGC
AGTTCAGTGCAATTCCTTTTATCTACAACTGAAGACAAAC
CCTATAGGATCTCAACCTTTTCTACTGCATACACTTGTTC
CAAACCTTCTTCCAACGTCCATCTGGTTAGAATACAGCCC
CTAAGTATTATCTTCTTCATTTACAGGTGGCTTTGCTCTT
CATAATATTAACATAAGCAGCAGGCCCAAAGCCTGACAAC
CAACCTTGGCTCTTCCCAAACACAACTTACGTTGCTGACG
ATGGTCCATTTTCAAATCATTCATTCAGTGGCAATGAATA
TCACTTATTATGAAGGCATCTCGAATTACCCAAAACACAC
ATTAAAGTTTACAGCAGGAATTCATCAAATCAAATTACTC
TCTTTCTGTTCTGCTCTACTTCTTTAAGTGTTTGTAAGCA
GAGCTCATTAAAACTTCTTGAAGTTGTTTATCATCTGCCT
TTCCCTTTACTTTGGGAAGTCATGTTTTGGTTTTGTAGAT
TCAAACTTTTTTCTTTTTTTTAAGTACACACAGCCTTCCT
GGAGCAAATTCAGCTACAATGAATGGCCACCCATTGACAT
CACCCCATCCCCTGCACTCCTGAGCCCCTCATCAGCTCTG
CTTCTATTTTCTCCAGAGAATTTTTACCCTTCAAGCACAC
TCTACAGTTTATTTATTATAACCACTGCTATTGTCTCCCC
TACAATGTAAGTTCCAGAAGGGCAGGCATCTTGCCTTGTT
CATTGGCATAGGCCAAGTTCCTGGAGCAGTGCCTGGCACA
TAGCAGGCCCCCTATACACACACACACACACACACACACA
CACACACATATATATATATTTTGAGATAGAATCTCACCCT
GTTGCTCAGGCTCGAGTGCAGCGGCACGATCTTGGCTCCC
TGCAACCTCTGTCCCCCAAGTTTAAGCAATTCTCATGCCT
CAGCCTCCTGAGTAGCTGGGATTACAGGCACGTGCCACCA
CACCCAGCTAATTTTCGTAGTTTTAGTAGAGATGGGGTTT
TGCCACGCTGGTCTCGAACTCCTGACCTCAAGTGATTTCC
CTACCTCAGCCTCCAAAAGTGCTGGGATTACACTGGGAGT
CACCATAGCCAGTGGATATGTAGTTTTTAAATAAAAAAAT
GAGTGACTCAAAGACCCTCAGAAAGTCTCCTTTGCCCTCC
ACAGTCTCTCTGCCAGGTGTACCGGTACAGTGCCTGAAAT
TCTACCTTTAGAGATTTCTACTTACGGGTTTCTTCATGAG
TTCCTTTAGATTATGAGCCATGGACATACTTCTATAAGGA
GCACCATTCATCTATCCATTCAATGGCTATTTTTTGGATT
ATCCACTATGCATAAATGCATAATGCACTGCCATAGGTAT
TTTGGGGACACAGAACTGAGTCAGATTCATCCAGCCTTCA
AGGCAGGCTCACATTTACTATTGAAGTGACATCATGCCCT
CAAGAGAGATACACAAAGCGCTTCATAGAAACCCACAACT
GATGGCTGTGGTTATTTCTATCCCTGGGGGGCTGGGATCC
TTGGCTGCCTGGTGCCTCTGACCCTGACAGTGCACTTCTA
ACAACAGAGAGTGACAAATGAGGCCTTTCATCCACTTCTT
TATTCACCTCTTCATCAATTTAACATACATCAAGTTTCTT
CTCTGTGCCAGGCATGTGCTAAATCCTGGGCATATGGCAG
TGAACAAGCAAAACAGAGTCCTTGCCTTCATGGAGGTCAC
AGTTAGTTGAGAAGTTGGATATGAAATGAGAAATTGTTTC
CTTTAAATGTGACAAGAGTTCTCACAGGGGATACACAGGG
AGCAATGGAAACACATAGAAAGGGCCCCAACCGCAATCTG
GCCTGGAGGTAGGGGCTGGTCCTCCCTGGGAATCCCCGGG
GAACTGTGGAGGTTTGTGTCTGAATCCCAGATTTTACTGG
GACAATGCACAGACAGATAGATGTGTGAACATATGTTTAG
TGGGTTTTTTGTGTCATTGTCTTAGGTTGGTTTTCATGAT
GGTAGCTGAGGTGTTTGTTATTGTTACGTTTTGTGTTGTT
ATATCTGACTGCATGACGATGGCCATGAGAGCTTAGGGGT
CTCCGATGTGGTGGGATGGCCAAGGTGAAGTCTGTGGTTC
ATCACACTCGCTCTTTAAAGTCACTGGTTCTCAACCTTGG
CTGTACCTTGGAGTCACTTGGGAGATATTAAAAAATACTA
GGACCTGGGCACTACCCCAGAGTTTTGGGCCTCCAAATCC
ACAGTAAACAACCTCCCCTATATCCTGGTCCTTCATGTGG
CATTTTTCTTCCACTGCTAGGGCCCAGAGTAAACCTTTTC
TCTCTGAGCTTACTGTTCTCCCTCTTAAGACATTGCTGCT
TATTCTCCCATGCCTCCAATATCTCAGGGTCCATCGGGGG
AAAATCTCAGATTTAAGGCTTTTTCCTTCTTCATGTATCA
CCCTTCTTCATTACTGGCATCTCTCAGCTTCTTGGCAAAT
CTTCCAAATGTATAGGCTTTCACCCTAAGTCTTCATTCAC
TCCTTCATTTATTCCAATGATATTAACCAACATTGATTGA
GTACTTATATTGTGTCTAGTCCTCTTGTAGGTGCTTGTTA
CACACCAGTGGAAAACACTGGCAGCATTACCTATCCTGGT
AACTACAAAATATTCTAGGGAGGGGAGGGCAAAATGTCCC
CTCACTGGACACGATGCAAAGTGCAGGGGACAGATCTCAA
GAGGCAGCAGGTGGAAGAAAGATTAAACGAACCATATGGA
GTTCCGAAGGGCAGGCACAAACGAATTGGTGCAAGTTACA
AAGAAAGATTTTGGCTCAATCATTCTTATTGTGGATAAAA
TAGTTGTCATGACTGATGACGGTCTAGTGCTAGCTCTCTG
TCAGGCACCGTGCTGAGGGCCTAACAAACATCTCCCTATT
TACCACTCAGAAGAATCCTCTGAAATAGGAACCCCTCGTG
AACCTCCTTTCTCTCTCACACAGATAGACAATGCCGAGAG
AGTTATCTGAGACTCAGAGAGAGATTCACTGCCTTGGCCA
GGCGGTGGCTCACGCCTGTAATCCCAGCACTTTGGGAGGC
CGAGACAGGTGGATCACCAGGTCAGGAGGTCGAGACCATC
CTGGCCAACATGATGCAACCCTGTCTCTACTAAAGATACA
AAAAATTAGCCAGGCGTGGTGGCGGGTGCCTGTAATCCCA
GCTACTCAGGAGGCTGAGGCAGGAGAATGGTGTGAACCTG
GGAGAAGGTGGAGCTTGCAGTAAGCCAAGATCGCACCACT
GCACTCCAGTCTGGGTGACAGAGTAAGATTCCTTCTCAAA
AAAAAAAAAAAAAAGAGATTCACTGCCTTGTATAAATGAC
TGAAAGTGACACTAACAGCCATTATCATCATTTTTCTGTT
GGGTGATATCACTTCCTGGACAATGTATATCTGTAAAGTC
ATCAAACTTTTCAAACTACTTTGCATTTCTGTGAGCTCAC
TAGCAATCGCCCTGATATTAGTTAATGATGAACTTCAGTG
AGCTCTTAGGCTCACATAGAACTTGGAATTTACCAAGAGA
TATCCAATTGTATTACGCCTTCAGAGACAAAGATGTGCTG
TCATCCACCTCAAATGGATTAGACTGCAAGAAGAGTATTT
ATATCTGTGTGTTCCACTGTAAAATTTACATAATAATGTA
AAACTACTTTTCAGAAATTACATTATGAAAGAGTAGATGA
GCCAAGAAATACCATGATCAGGAAAGGTAACAAGTGGTTT
CCGATCTGTCAACCTTAAGGCATGATGTAGACTGATGGTA
TTATCATTGCATGTGGCAAAATGCAGGTAAAATGCAGAAG
ACCTTTGAACTAAGCATGGGACCATTAAGAAAGAGACGCT
TCTGCATATCACCATCACCAGGACAAACTGTGGGGGCAGG
AGGGGCAGAAGCTGCTTCAGAAAGGTTCCCAACCACCAGT
TTTAGGATGTTGAGTCTTCGGTGTCGAGCAATGACTGACA
GTCACTACCATTGAAACGGCCAGAAATAACTAAGCAGACG
TGTGTGTTTATTACGACACACATTCCAATGAAACTCTATC
GATCACATCAAAAGTAGAATGTGTGTTTAAAGGATTTGTG
ATGTAAACAAATTTTTATTCTCCCGATCACATCCATTCTA
AAATGCTCTTGCAAAATCTTCTTGGAGAAAAGGTAAGGAT
TCAATAACTATTGGTAAAGAGTTTTACGTTATTTTATTCA
TGTGGCATTTATATTGCATTGCATAGTTTTAAAGTTCATG
GCCATTGCTATTGGACATCGACAGCCCTTTGTAAAAGACC
TTAGAGAACAGGGCATTTCCCCCTGAGAGCCCAGTGAGGT
AGCTGTCACTGCCAAGGCTGGCTGGTCCTACGTGAAATAG
GAAATGCCTTCCTGTTCACAACAGTGGGTCTAGGCCCATA
TGTGGAGGCTCCAAATGTGGAGCCTCATTTGTACTCTTCC
TTCAGAAGCAGCCAATACTTTACCTACACTGCAAGAATAA
TGCAAAGACCTTATTGTCTCCAATGTAAACTGAGCAAAAT
CATGATTTCGATAAACGATTAAAGTGTTTCCTATTGATTT
TGAAGTAGAACAGAACCCATTCCTTATAGGGCAGAGATGA
TTTTTTAGTATGCTTAGCTATGATTTTCGTTATGCTTTAT
TATAAATTGCCAAGTGAGTGGACACACGTTGAAAGTTTCC
ACATGACTATCTACTGATATTTGTCTGTAGATTTCTTTTT
GGATTTAAAACATATCCCATTTTCCAATGAGAAAAACAAT
AGATGGAGAAAGAAAGAGTGAGTTACATTTCTAAAGTAAC
ACAGTAGCTAAGTATGAAGTCAGACTGGGGTGAAATTGGA
CTCTGTGGGAAGACTGCATCTGCTTTTCCTAAGTGATCAG
GGGTCTGAGTTGCCCAGGAGCACTGGGAATAGCATTTGTT
TCATTGCTTTCCATCCTCCATGCTTCCCTCTATTGCCTTC
TTACCCCCAGACTCATGCCTTGATCCTCCAGACTTCGATC
TCTTATCTTTACATTAGGTCAGCCCAGCCCAACATCACAC
AACTAGAAACCAAGACTTGCCTGGTAGAGCAAGGCCTGGA
AATCATTTGGCACACTCCTTACAGTCACTAGGGGATTCAG
ATTTAGATGTTGGCCTTTTAAAAAAAATAAAATCTATAAT
CATCTTGCAAATGTCACACACATTGTACTTACTTCTGTCA
AAACGTTCGTTTGTTAAACATAAACATTTAAAATATATCA
TTATTTGGTCTTTTCCTGGTTTTCGCAATTTATTAAGAGC
CTCAAAAAATGGAAGTAGTCCAGGCCTCCCGGAGTATCTG
AGAGTCTCTGCTGATGCCCAGTAAACATGAGTCTCGGGCC
CAGCCTCTGTGCACCAAAAGTGTCCCCACCCTCTGTGCTT
TTCATCTGCCCTTGTTCTTGGCTCCTTACTCTGCTCTTCT
ATCATCTTGGCTCTGGATCTTCATTTGATCTCTTACTTCC
ATGCTCACCTTCTGCCCACAGACTGTACAAAGGGTCCGGC
TTTCTGCTTTGGCCTCTCAGTGCCCCTTAAGTCGCAGGCT
GAACCTACGTTTAGGTCTTTTGCTCCTCCCACCCACATAG
TCCCCATACCCCAGAAGTTTCTGCAGGGATTTTCCAGCCT
TCTCCTCTACCTACATCAGACATAACTGGACATTCTTATT
TCCAACTTAGTAACCAAACTTGCCCGTTGCTATGGCAACA
CAGACGCATGGTTATTGCAGCAATCACTCCACCTGAGAAA
CACAGTGGGCCCTCAGACCACCCTCCACACCAAGGCTCCA
CCTGCCATCATCTCCAAGAACCCATCTGGAACATTTTTGC
TCCTGCCCATAAGAAATTTGAGAAAAAAACAACAACAATA
TAACTTCTGAACTTCGTGGTGTAGTTTTGAGCCCACTTGG
TATCTTAGCTCTTGAAATGCGGTGAGTAGCTAGAAAGATG
TTATGTTCTACTAAAGAGATAAATTCATTCACTATTGATG
TGCAACAAATTACTGTTACTGAGCAAAAGGAACTTCCTGG
GCTATGCATTAGGAGCCACAGTATTGCCGATGACACTGGG
TTTTGCAGAAAATAAAGGTTCTTATTGCAAGTTCACTAAC
AGAGAGACAGGACTCCTGCTCAAACCTGTCTTCCAACTTG
ATTAGAAAAGGGTTAGGGGGTGGATTCTGGGATTAGTAGG
TGATTCATGGAAGGAAAGGAGAAGTCTGGAAAGTCCTGAG
GCATGTGCAGTTATCTCTTCATGCTACCTCACGGGACCCA
GGAGTAAATTCGGGCGGAGTTAGCATGAAACATGCCGTGG
GAATTTGGGCTGTGACAGCAGCAAGCTCCTTCTGTGCAAA
CTCTGCTTGGCCATATTGGTTCCAATGATTGCAGCCAGTT
TTGCTGTCTCACAAGCAGAGGGAATTTCCACTTTTCAGCA
AGTTGTTTCTTTTCTTATCTGCCATCCTGCAAACTTATGC
TCCTTGGTATTCACCCAACGGAGTGGAAAACTTATGTCTA
TATTGTAGTTGTACTCACAATTATCAAAACTTGGAAGCAA
CCAAGATATTATAGGTGAATGAATGAATAAGCAGTGATAC
TTTCAGACAATGCACTACTATTCAGCATTCAAAAGAAATG
AACAAACAAGCCATGAAAAATCATGAAGGAAATTTAAGTG
CATGCTAGTAAGCGAAACAAAGCAATTTGAAAAGGCTACA
TACGAAATGATGCCAGCTACAGGCATATCTTGTTTTGTGT
GCTTTGCTTTACTGCACTTCACAAGTTGTTTTACAAATGG
AAGGTTTCTGGCAACCCTGCATCAAGCAAGTCTATTGGCT
CCATTTTTCCCACAGTATGTGTTCACTCCATGTCTTGGTG
TGACATTTTGGTAATTCTTGCAATGTATCAAAATGTTTTC
TATGATTGTATCTGTTATGGTGATCTATGATCAGTGATCT
GTGATGTTGCTATTGTCATTGTTTTGGGGCACCGCAAACC
GTAACCGATAAGACGGTGAATTTAGCCCAGGAAAGTAAAA
GAATTTACAGTAGTAATTGGTGTCTTTAACTCTTTGGGAC
GTGGTTTCAGTACCTCAACATTTAGGGGCTTAACACAATA
AAAATGTCATCTCGCTATTTCTGTGGATAAGGAATTTGGG
GTTGTCTTAGCTGGGTGGTTCTGGCTCAGGCTTCTGGCTC
AGGTTTCACATGATGTTGCAGTCAGGATATCAGCTGGGGT
TGCAGTCATCTGAAAACTGAACTGGAATTGGAATCTGCTT
CCAGGATGGCTCGCCCCTATGGCTGGCAAGTTGGACAGCT
GGTGCTGGCTGCTGGTGGGAGGCCTTGGATCTTCACCATG
TGAACCTCTCCAGGGGATGCTAAAGTATCCTCACAACACG
GTGGCTGGCTTCCCCAGGTGAGCGATCCCAAAGAGAACAA
GGTGGACAGTGCAATGCCTCAGAAGTCACACTTTGACATG
ACTGCAACATCTTACTGGTGACACAAGTCAGCCTAGTCAT
TGTGGGAGGAGACGACATAGCAGAGTGAACACAAGGAGGG
GGCATCACTGCGGATCCTGTTGGAGTCTTGTTACCACAAA
GGGAAGGGTACAAAGAAAGACTGTAGCTCAGAGATGCATT
TCAAGGTTTTCCAAATGAAACACAGGACATGAAGTTTTGG
TAACCTGTGACTATACCGTGGCATAAAGTCCAGAACTCCC
CACACCCACAGCCTCTGAGAATGCTCTAAGCCATAGTTTT
CCAACTGTGTTGTGCAAACGGGCAGCCCATGAATGAGTTA
AAGGTGCTCTGAGATATTGCTGTCCTCAGCCCTTAGGGCA
TTTGAGCAGGGCCTGAGGTAGACGGAACAAGTGAGTAGAT
ACTATTATTTTTTATGTGTCCTGTGACCATACGCAAACTA
TATATGCTTACTTTATATAAAATATCCACTCTTGAGTGTT
AGGAAAGTTCTCTAGCCAGGGTTCTGAAAAGAGTGTTAGA
ACCCAGCTGTGTGGAAAGTCTCTAAGCACAAAGAAGTTGA
TATGTGCAATGTTTAGCACATATCTGTGAAGTCAGTATAT
TAATAACGCTGTTCAAATCTTTTCTAACTTAGTCGTCTTT
TGTCTGCCTATGTTGTGTGGTACCTGCAGATGTGTACTTT
AATTACTTGCCATAATTATAGACTCATCACTTCTTATTTT
AGCTGTCAATTTTTAATTATATTTTGAGGCTATGTTACTT
GGTCCTTATAAATTAAAAATTATTGCATCTTAATGGTAAA
TGGAAATTTTACCCTTATGAAATGAACCTCTTCATCAGGA
GGAATGTTCTTTGAGTTTTTAAGTTTGGCATCACTAACTC
ATTTTTAGGGTTTATGTTGTTCATCCTTTTCTCTATTCTT
ACATTCAGCCTTCCTGAATATATCTGTGTAAAATTGTCTC
ATAAACAGCGTATTGCTATATTTTATCATGCTATGCTTTG
TTTTTAAATACCCTCTGAAAATAATAGTGTTTTAACTTAA
CATTCTGTTTACATATAATTCATTACAAATTCATTTATTT
TGCCATTCTATTTCATATTTTTAATTTGTTCCATCTGTTC
AGTGGTTCAGCGTTTCTTTAACTGTTCTTTCTTGCCTTTT
TTGGCTTGCATAAAATGTTTTATTATGCAATTTTTACTTT
CACTGGTCTGGAAGTTTCACCCCGTTTCTATTATTTGAGT
GCTTATCCTAGAAATTACGGTATGCTTAATTAATCCAAAT
TCAAAATTAATCCAGATCTTTACCCTTCTCCAAGACAACG
CAAGTACATAAGAACACGTACATTTTTTTACTACCCTCTC
AACTTACACGTTATTTATATCTGATATCCTTGATATGTCT
TGTTTCTGTTGTTGTCTGTCAACCTCATCAGACAGTCTTA
TTACTGGTTTATGAAACTTGCAAAAGGGCAGAGGTCTGAA
GTCACACAACCTCTTAGAAACTTTCCAACTTTTTTTCTTT
TTTTTCTGCATTGCTCGGCCCCAACACAGCCTCATCCAGA
GTCCTCTGGCCTTGGCAGTGCAGATGGGGATTGCTTTAGA
TCTGGTTTGCCCTTACCCTGAGGTGTTTCAGTCCCTCCAT
CTTTGGTGAGCCCTGGGCCTTGGCTTCTGCCCTTCCCTGC
ACAGCCAAGGAGCCAGATCCCACCTTTGCTGCTGCAGCAA
AGGAATTTAGGGCACGTGCAGCTGTGGTGCTCCAATAGAC
TTCTCATCTCTCAGCTACAGCCCTCCATCCAGAAATCAAC
TAGCCTGGGGGTTCTTGTTTTTTAAACTCTTCAAATTAAT
ACGGACTTTAAGATACTGATGTTTGTTTGTGATATAAACT
TACATACAATTGCTTTTAGAAGATGGATTAATCCAAATCA
TTCACCATTATTGAATCTGAAACCTCAATAAATATTATAT
TTAATTTCAAAATCCTCAGTTGGACGTAAAGGGCACCTGA
ATCTGAGGGTGAGAATCTTTGCTGTAAATCTATTCGAAAG
ACCCTGGGGTTGATGGTCTTTAGCTTCAGGACCCAGGACA
AGGCAATAAGGACTGCCTAGATTACTATTATTAAATAGTA
ATTTAATAATAATAATGAACATATTGAGCATGTACACATA
CCAAACAATGGCATGTCTTTTACATGTATTAATTTATCTT
TCAAAATTTGGAGCAATGCCTGTCATATATTATGTATTTA
ATAAATATTAGTCATTACAATCATTTTTACACTCACTTCT
CAGTTGAAAATATTTTCACTTCTCCTTCTGCCCTCCAGTG
GCATATAGCTGCTGTCCGAGGTCCTATTCCCCCAGAGCTT
GCTAGAGTTCATTAGGTTACTTCTGTAGTAAAATATGCTA
CAGTGCTACAGGGTAGGTGCTTAATATGTTACCTCTCAAA
TTAGAAGTCTTAATTATCACAGGGTCTTTGACATCTTCAT
GTCTAAAGTGTGACTGGTGGGACTGTGCACCATGTGTCAT
TAGCCCACAGGACGTCTCACCCTTTCTTATGCCTCCCCAA
AGAGGGAACACTCCTGCCCCTGCTGTCAGTCTTCTCTCTT
CTCCCTGGGCAGACCAAATCTAATGCATCATTGGATTAGA
ATGCAGTGTCTCACTTCCATTTCTAGCATAAATGCTTGCC
GGCATCTTAAAATTTAATTTTAACAGGTACAAGCAAGAGC
ATTAAGAAAACACATCTTTGACTTCGATTCTGTTTGTTTA
AGCTAAATCTCAATGTCACTTTAACAGACTTGGACTCTAA
ATAGTTTAAGTTCTGGTGCCAAGAACCAATTATCTACAGC
GAGCAAAAACCAAATGATTTTATGCAGAATGAATCATGCA
GAGCTTCTGAATCTCAGCAGGCATATTGGCTCATAGAAGA
TGTAAAACTGTTGCTTGATTAGAGACGAAGCCGCCAACTT
AAGGTGGCTGCTTTTAGGGACTGACAGGGATAGAAATCAA
ATACTATTTATGTGAAATTTTTCTAAATTTCATCTTGATG
CAGGGGTACTATGTACCTCACTGCATTGTCTGAGAATAAG
ACTAAAAATTATATTCATAAACAAACAGTAGATATTTCTT
CTGAATTTATAACTCCAGCAGTCCAGTAAGTTAGGGGCCT
TCCCTGGTTCTTTGTTTTCATTAACTTTCTGGATTATGTG
TGACAAAATTCTACATAATGTGGTTTTTAAGCTTATTATA
ATCATAAAGTTGTTTAGAAGCTGGTGAAATCTATAATCTA
TCTCCTAGGAAATTCTTTCTCACAACATTGCATAAATTTA
CACATTCGTGCACAAGTTTTCCTAAGACTCTTAGGAGATT
CCCAGCTTTCAGTGAAGCTCAGTTGGATGTAAAGTGTATC
TCTATATGAAGGTAAGAACCTTCACCATAAAGCTACTCTA
GAGACCCTAAGGTGGTTTGTCTGTAGTTCCAGGACCTAGG
ATAGTTGTGATAGGTTTCAAACAATAGGTATTTAACTGAG
ATAAGTATTCTAAACCATTGATGATAATCACTGAATTAAG
TCAACTACATCGGAAGTTGATGTAGCCAAGGGGTTCTCCA
CTTCATCTAGCCCATGATACATCAGAGGACTTGGCAGAAT
ACACTGTAGTGCATCTCCCTCTTCGCCCTGTTCAACCCTC
CAGCAGACCAGCCACTTCTTATTGCATATGTGCTGGCTTC
TCTCATTTGCTTTTCTTGGTTTTTGTGTTATGCTTACCTC
ATCCTGGCTGTCTAGTAGAAACCTAGCTGAGAAAACCAGC
CAACTATGATGTGACACTTTCAGAGCCTATTTAAATGGCA
AACTGGGGATATGTAGGGATAGGAAACACTGCTCTGAGCA
TATTCCTTAAGCGTGCTCAAGATTACCATTCACAGCTAAG
TATGATAGCATCTAGACTTAATCAATACATATTTATTATT
AAATAAAACACATTTGTATTATATCTGTATACAAATACAT
ATTTGTATTTGTAAATACATATCATATAATACATATTTAA
TTATCTTGGTCAATTTGTTAGCTCTATATTTGCTTATCTT
TCCATTGCTTCAGTCTAATTAATAAACAATTCAAATCACT
GATTTTCTGCAAAGAATTATTTCTGATTCCTGAAACCTGT
GTCATGTGACTCAGGATGTCTACTCAAGAGAAGAACTTTA
ATTTCACATAGGAGACATTACTCTCTGTGTTTCAGTCCTT
TCATATGGCTCTTAAACATGGGCACATCCAGTTTCCATGC
AGAGCTCTACAACTCGGAGGTGGCGCTGATTGTGATTCTA
CCACAGCATCATGGATTGTTTTCTGCTAAAGTTTAGCTAA
GAAACCAAAGGTTGGTGCTGGAATCCTCCACATTAACACG
CCTGCTCTGGTTGCAGGTAAGTCTCGTCTTCTATATAGAA
GAGCCTCATAGGGTTTGCTGACACAACACCTAAGACTTGC
TTTCAGGTTATCTAACTGAACATGAACCTCTTGTAACCTA
GACCAAACATATTCACACCGAGAACAAAAGGCACTTTTTT
CCTATTTCTCTTTAAGCTGATTTAGAAGATTGGACAGGCT
AACAGGCCTTTCTCATTATTTTAAAGCTGCAACATTCCAT
TATCTAGGAGACATTTGTTCATGTAAGTGAAATGCCCCCA
CGCTCCACCATTGTTAGTATTTCTAAAGGAGGTTGTTGAC
CAGGACTCAGAAGAGTGATGAAAATAACTGAGAAATGCTG
TCTGTCTAATAAGTTGGCCTCCAAAATTGTCTGAAGAAGG
GAAACTCTAAATACACAAATGAAAACCTAGAAAGCAAGGC
AGACACCAAATCATCGTTAATTATCTGTAGCTTTCATTTG
ACCCTAATGGAGCAAATCTTATTTTCTCATGTTGCTAATA
TTTAATGATTTGAGGTTTCCTTAATGTGGTCCTGGCTGAA
GGACCTAAACTAGTATCTAGTTAAACTGAGTTTTTTCCAG
CCATGAAGATAAACATCTTAATCAAATGTGTACTTTGAAG
TTACATAAATCTGGGTTTAATTTCAAGTCTGTTCTTTACA
AGCTACCTGGCACAGGGCAAATTACTTAACACATGAGCCT
CAATTTCCTCATTTGTGAAAATTCACACTTCTGTGAAGAC
TATGTGAGATAATGCATACAGGGCCCAAGGCACCACCTCT
GGCACATGCAGTATTCAGTAACGGGTATCACCATGGAAGG
ATTTGAATCTTTGGCCAAATTGTAGATGAGATCAGCAAAT
GGGTCTCGGTTGGGAAAACCCTTGAATTTGGCACTCAGAG
ATTATGGGAACTCTTCTAATGCCTGAGTACATGCTATTTG
AACCCAAGAAAGACTAAAACTTAGTGCAAGTTAATCTACA
TTTATATCTGAGACATAAATAATGGAACAGGGAAAAATCA
TTCACTACAGGACAGTAAGTCTTCTCTCTGTCATTGTTTT
CCACTTGTACCACTTGGTGATGAATATAGAAACAGAATTT
CTTGACTCTCCCCAATACCTCAGGGAGAGTTTTAGCAGCA
AGTAAATTGAACCCAAAGGAATGATTATTCTCACTGCCAA
TTAATATCTTCTGAGCACCCTGGGGTTTGATTTACACATA
AAAAGTGAACTGGAGTCATCATTAAGAGAACTCTAATCAA
ATAATTTTTTTAGCTCAATAAGATAGTATTTTTGTCCTTG
TGATTAATCTAATGTTGAAAGATAAAATATGAGAGACTCT
CACACGATTCCCCTAATTTAATCCATTTCTTTGCAACACT
ATTTTAGTTACTTTGAAAATCCTGGCTTGATTCTATAAAA
GCATTAAAGATTCATTAATGAATGTTTACATAGTTACACA
CACACACAGGCAGATGCTATGATAGGAAAGAACAATTATC
AAGCTTATGATTTAGGGTCCTGTTTACACAAGTGATACTG
AGGCAAATCACTTTGTGTTTTTTGACTAAAAGTAAATGAT
CATGTTCATGTATTTGGACTTTCCCCAATCTTGTTTCTAT
AATAAAACCCCAATACTAATTAACACTTTTTTTTTTTTTT
GAGATGGAGTCTTGCTTTGTCACCCAGGCTGGAGTGCAGT
GGCATGATTTTGGCTCACTGCAACCTCCGCCTCCCAGGTT
CAAGCAGTTCTCCTGCTTCAGCCTCCCAAGTAGCTGAGAC
TACAGGCATGTACCACCATGCCTGGCTAATTTTTGTACTT
TTAGTAGAGACAGGGTTTTGCCACGTTGGCCAGACTGGTC
TTGAATTCCTAACCTCAGGTGATCTGCCCATCTCAGCCTC
CCAAAGTGCTGGGATTACACGTGTGAGCCACTGCACCTGG
CCAAATTAACACTTTAGATATTGACATTGGCAACTGAAGA
AATGAATGTGCTTGTTTGTGGGATAAAACACATTCTTGAT
GGTAGAAATGTGCCATCTTTTTTTAAAGGAACATACAAAT
TAAAAATAAGAGGCTTGAGAAACCTCCGCAGATGTAAATG
TCCCTGTCTGACAGCTTTGAAGAGAGCAGTGGTTCTCCCA
GCATGGAGTTTGAGATCTGAGAATGGACAGACTGTCTGCT
CAAGTGGGTCCCTGACCCCCGAGTAGCCTAACTGGGAGAC
ATCCCCAACTAGGGGCAGACTGACACCTCACACCTCACAT
GGCTGGGTACACCTCTGAGACGAAGCTTCCAGAGGAACGA
TCAGACAGCAACATTTGCTGTTCAGTAATATTCACTTTTC
TGCAGCCTCCATTGCTGATACCCAGGCAAACAGTGTCTGG
AGTTGACTTCGAGCAACCTCCAACAGACCTGCAGCTGAGA
GTCCTGATGGTAGAGGAAAAATAACAAACAGAAAGGACAT
CCACACCAAAATCCCATCTGTATGTCACCATAATCAAAGA
CCAAAGGTAGATAAAACCACAAAGATGGGGACAGAGCAGT
GCAGAAAAGCTGGAAATTCTAAAAATCAGAGTGCCTCTCC
CCCTCCAAAGGAACGCAGCTCCTCACCAGCAATGGAACAA
AGCTGGATGGAGAATGACTTTGATGAGTCAAGAGAAGAAG
CCTTCAAACAATCAAACTTCTCCGAGCTAAAGGACAAATT
ACGAACCCAGTGCAAAGAAACTAAAAACCTTGAAAAAATA
TTTGACAAATGGCTAACTAGAATAACCAATGTAGAGAAGT
CCTTAAACGACCTGATAGAGATGAAAACCATGACACAAGA
ACTACGTGACAAATGCACAAGCTTCAGCAACTGACTCGAT
CAACTGGAAGAAAGAGTATCAGTGATTGAAGATCAAATGA
ATGAAATGAAACAAGAAGGGAAGTTTAGAGAAAAAAGAGT
AAAAAGAAATGAACAAAGCCTCCAAGAAATATGGGACTAT
GTGAAAAGACCAAATCTACATCTGATCAGTGTACCTGAAA
GTGACAGGGAGAATGGAACCAAGTTGGAAAACACTCTGCA
GGATATTATCCAGGAGAACTTCCCCAACCTAACAAGGCAG
GCCAACATTCAAATTCAGGAAATACAGAGAACACCACAAA
GATACTCCTCGAGAAGAGCAACTCCAAGACACATAATTAT
CAGATTCACCAAAGTTGAAAAGAAGCAAAAAAATGTTAAG
GGCAGCCAGAGAGAAAGGTCGAGTTACCCACAAAGGGAAG
CCCATCAGACTAACAGCAGATCTCTCCGCAGAAACTCTAC
AAGCCAGAAGAGAGTGGGGCCAATATTCAACATTCTTAAG
GAAAAGACTTTTCAACCCAGAATTTCATATCCAGCCAAAC
TAAGTTTCATAAGTGAAGGAGAAATAAAATCCTTTACAGA
CAAGCAAATGCTGAGAGATTTTGTCACCACCAAGCCTGCT
CTACAAGAGCTCCTGAAGGAAGCACTAAACACAGAAAGGA
ATAGCCGGTACCAGCCACCGCAAAACATGCCAAAATGTAA
AGACCATCGATACTAGAAAGAACCTGCATCAACTAACGAG
CAAAATAACCAGCTAACATCATAATGACAGGATCAAGTTC
ACACATAACAATATTAACCTTAAATGTAAATGGGCTAAAT
GGTCCAATGAAAAGACACAGACTGGCAAATTGGATAAAGA
GTCAAGACCTATCAGTTTGCTGTATTCAGGAGACCCATCT
CACATACAGAGACACTCATAGGCTCAAAATAAAGGGATGG
AGGAAGGTCTACCAAGCAAATGGAAAACAAAAAAAGGCAG
GGGTTGCAATCCTAGTATCTGATAAAACAGATTTTAAACC
AACAAAGATCAAAAGAGACAAGAAGGCCATTACATGATGG
TGAAGGGATCAATTCAACCAGAAGAGCTAACTATCCTAAA
TATATATGCACCCAATACAGGAGCACCCAGAATCATAAAG
CAAGTCCTTAGAGACTTACAAAGAGACTTAGACTCCCATA
CAATAATAATGGGAGACTTTAACACCCCACTGTCAACATT
AGACAGATCAACAAGACAGAAAATTAACAAGGATATCCAG
GAATTAAATTCAACTCTGCACCAAGCAGACCTAATAGACA
CCTACAGAACTCTCCATCCCAAATCAACAGAATATACATT
CTTCACAGCACCATATCACACTTATTCCAAAATTGACCAC
ATAGTTGGAAGTAAAGCACTCCTCAGCAAATGTAAAAGAA
CAGAAATTATAACAAACTGTCTCTCAGACCACAGTGCAAT
CAAACTAGAACTCAGGATTAAGAAACTCAATCAAACCCAT
TCAACTACATGGAAACTGAACAACCTGCTCCTGAATGACT
ACTGGGTACATAAGGAAATGAAGGCAGAAATAAAAATGTT
CTTTGAAACCAATGAGAACAAAGATACAACATACCAGAAT
CTCTGGGACACATTTAAAGCAGTGTGTAGAGGGAAATTTA
TAGCACTAAATGCCCACAAGAGAAAGCAGGAAAGATCTAA
AATTGACACTCTAACATCACAATTAAAAGAACTAGAGAAG
CAAGAGCAAACACATTCAAAAGCTAGCAGAAGGCAAGAAA
TAACTAAGATCAGAGCAGAACTGAAGGAGATAGAGACACA
AAAACCCTTCAAAAATCAATGAATCCAGGAGCTGGTTTTT
GAAAAGATCAACAAAATTGATAGACCACTAGCAAGACTAA
TAAAGAAGAAAAGAGAAGAATCAAATAGATGCAATAAAAA
TGATAAAGGGATATCACCACTGACCCCACAGAAATACAAA
CTACCATCAGAGAATACTATAAACACCTCTACACAAATAA
ACTAGAAAACCTAGAAGAAATGGATAAATTCCTGGACACA
TACACTCTCCAAGACTAAACCAGGAAGAAGTTGAATCCTG
AATAGACCAATAACAGGCTCTGAAATTGAGGCAATAATTA
ATAGCCTACCAACCAAAAAAGTCCAGGACCAGATGGATTC
ACAGCTGAATTCTACCAGAGGTACAAGGAGGAGCTGGTAC
CATTCCTTCTGAAACTATTCCAATCAATAGAAAAGAGGGA
ATCCTCCTAACTCATTTTATGAGGCCAACATCATCCTGAT
ACCAAAGCCTGGCAGAGACACAACAAAAAAAGAGAATTTT
AGACCAATATCCCTGATGAACATTGATGCAAAAATCCTCA
ATAAAATACTGGCAAACCGAATCCAGCAGCACATCAAAAG
CTTATCCACCATGATCAAGTGGGCTTCATCCCTGGGATGC
AAGGCTGATTCAACATACACAAATCAATAAACGTAATCCA
GCATATAAACAGAACCAAAGACAAAAACCACATGATTATC
TCAATAGATGCAGAAAAGGCCTTTGACAAAATTCAACAGC
CCTTCATGCTAAAAACTCTCAATAAATTCAGTATTGATGG
AACATATCTCAAAATAATAAGAGCTATTTATGACAAACCC
ACAGCCAATATCATACTGAATGGGCAAAAACTGGAAGCAT
TCCCTTTGAAAACTGGCACAAGACAGGGATGCCCTCTCTC
ACCACTCCTATTCAACATAGTGTTGGAAGTTCTGGCCAGG
GCAATCAGGCAAGAGAAAGAAATAAAAGGTATTCAGTTTG
GAAAAGAGGGAGTCAAATTGTCCCTGTTTGCAGATGACAT
GATTGTATATTTAGAAAACCCCATCATCTCAGCCCAAAAT
CTCCTTAAGCTGATAAGCAACTTCAGCAAAGTCTCAGGAT
ACAAAATCAATGTGCAAAAATCACAAGCATTCTTATACAC
CAGTAACAGACAGAGAGCCAAATCATGAGTGAACTCCCAT
TCACAATTGCTTCAAAGAGAATAAAATACCTAGGAATCCA
ACTTACAAGGGATGTGAAGGACCTCTTCAAGGAGAACTAC
AAACCACTGCTCAGTGAAATAAAAGAGGACACAAACAAAT
GGAAGAACATACCATGCTCATGGATAGGAAGAATCAATAT
CGTGAAAATGGCCATACTGCCCAAGGTAATTTATAGATTC
AATGCCATCCCCATTAAGCTACCAATGACTTTCTTCACAG
AATTGGAAAAAACTACTTTAAAGTTCATATGGAACCAAAA
AGAGGCCACATTGCCAAGACAATCCTAAGCCAAAAGAACA
AAGCTGGAGGCATCATGCTACCTGACTTCAAACTATACTA
CAAGGCTACAGTAACCAAAACAGCATGGTACTGGTACCAA
AACAGAGATATAGACCAATGGAACAGAACAGAGCCCTCAG
AAATAATACCACACATCTACAACCATCTGATCTTTGACAA
ACCTGACAAAAACAAGAAATGGGGAAAGGATTCCTATTTA
ATAAATGGTGCTGGGAAAACTGGCTAGCCATAAGTAGAAA
GCTGAAACTGGATCCTTCCTTACACCTTATACAAAAATTA
ATTCAAGATGGATTAGAGACTTAAATGTTAGACCTAAAAC
CATAAAAACCCTAGAAGAAAACCTAGGCAATACCATTCAG
GACATAGGCATGGGCAAGGACTTCATGTCTAAAACACCAA
AAGCAATGGCAACAAAAGCCAAAATTGACAAATGGGATCT
AATTAAACTAAAGAGCTTCTGCACAGCAAAAGAAACTACC
ATCAGAGTGAACAGGCAACCTACAGAATGGGAGAAAATTT
TGCAATCTACTCATCTGACAAAGGGCTAATATCCAGAACC
TACAAAGAACTCAAACAAATTTACAAGAAAAAAACAACCC
CATCAAAAAGTGGACAAAGGATATGAACAGACACTTCTCA
AAAGAAGACATTTATGCAGCCAACAGACACATGAAAAAAT
GCTCATCATCACTAGCCATCAGAGAAATGCAAATCAAAAC
CACAATGAGATACCATCTCACACCAGTTAGAATGGCAATC
ATTAAAAAGTCAGGAAACAACAGGTGCTGGAGAGGATGTG
GAGAAATAGGAACACTTTTACACTGTTGGTGGGACTGTAA
ACTAGTTCAACCATTGTGGAAGAGAGTGTGGTGATTCCTC
AAGGATCTAGAACTAGAAATACCATTTGACCCAGCCATCC
CACTACTGGGGATATACCCAAAGGATTATAAATCATGCTG
CTATAAAGACACATGCACACGTATGTTTATTGTGGTACTA
TTCACAATAGCAAAGACTTGGAACCAACCCAAATGTCCAT
CAATGACAGACTGGATTAAGAAAATGTGGCACATATACAC
CATAGGATACTATGCAGCCATAAAAAAGGATGAGTTAATG
TCCTTTGTAGTGACATGGATGCAGCTGGAAACCATCATTC
TCAGCAAACTATTGCAAGAACAGAAAACCAAACACTGCAT
GTTCTCACTCATAGGTGGGGATTGAACAATGAGAACACTT
GGACACAGGAAGGGGAACATCACACCCTGGGGCCTGCTGT
GGGGTGGGGGGAGTGGGGAAGGATAGCATTAGGAGATATA
CCTAACGTAAATGACTAATTAATGGGTGCAGCACACCAAC
ATGGCACATTTATATGTATGTAACAAACCTGCACGTTGTA
CACATGTACCCTAGAACATAAAGTATAATAAAAAAACGTT
TTTTAAATTAGCTAAGCGCCTGACAGAGCAAGACTCTGTC
TCAAAAAAAAAGAAAAAAAAAAAAGAGGCTTATTTCTCTG
TGTTGAAAATAAGGAAAAAGATTCCCTTCCCCTCCTTTTT
TTAAAGAGCTTTTGCCTTAGAAAACTTGTATTTTCCTCTC
TGTTTGAAATATGTGTGTGTGTACGTATATATGTATGTGT
GTGTGTGTGTGTATGTGTGTGTGTGTGTGTATATATATAT
AGACTGCCTAGGCCTTTGTCAGCTTTATGACTCAGGAATG
TCTTTCTCAAGAACCTAGAAGCCATCTCTTTGGAAGGTAA
ACATCATTGGTACTAGCACCCCCATCTCCCACTTTCGGTG
AGGGAACAGGAGATTAATCTTACTGAGCTCTTTGCAGCTT
GCTGCAGTTTGCAAAACTATCTTCTGTCATAAAGATACGA
GAAGTTTGCTTTTTCCTCTGGATAAAGCCAATTATCTAAC
ACAGATAGTCACCCCAACTACCAGGTAAAATTAGGATGAA
CGATGTGTGACAAATGATGTTGTCAGTAACTCAAGGAATA
GTCATTGTTTCCCTTGAAAATATGTAGGTCATGGGTTATA
TCTGCTTGGCTATATGAAAGGATGAGATTTATTTCTGTTA
TTATGGATCTCTTAGTGGATTGTCTGTGATGAGTATAACA
TTCTAGTTTAATGCTTATCCAATCATAAGAGTATTTTCTT
TCTCCACCACTTCCGTGGGGAGAATTTCTGGGTTGGGAGA
AAATATTAGTTTCAATTCTATTTCTCCAACAATTTAACAC
ATGTTTGTTAGGTGCCTACTATTCTTGGGTACTCTTTTAG
ACATGGGGGATTGGTCAGTAATCAAAATAGACAAAATTCT
GCCATTATGAAACTTACACTCTAGTGACATCTTTCCCACA
AACCGGCTATTTTTAACTAGTTAATGTTATTCCTAGCATA
TCTATCAGAAGATGTGAGTTTGCTTTTAGCTTTCATTATC
TAAACAATTGAAATCTGTCACCTGTTCTCATGTTTTTTGA
TAATATGAGCTAGAACTTGAAGACAATGCTTACCTAAATG
AACACTGCCACTTTATATTGGGGGTTACAGTAATAGCTTT
CTGTGGTTTCAAGTGATCTAGAATGATGAAAATTGAACAG
TTCAAAATTTTCAGGCCAGGCACGGTGGCTCACACCTGTA
ATCCCAGCACTTTGGGAGGCAGAAGTGGGTGGATAACTTG
AGGTCAGGAGTTCGAGACCAGTCTGGCCAATATGGTGAAA
CCTCATCTCTACTGAAAATACACACACAAAAAAATAGCTG
GACAGAGTGGTGTGCACCTCTAGTTCCAGCTACTTGGGAG
GCTGGGGCAGGAGAATCGCTTGAACCCAGGAGGTGGAGGT
TGCAGTGAGCCGAGATCATGCCATTGCACTCTAGCCTGGG
CCTCACAGCGAGACTCCATCTAAAAACAAACAAACAAACA
AACAAACAAAAACTTCATTACTATTTAGCAATTCATAGTT
TATACAGCTCAGTTTTTTTTCTTAGAAAGTTTTTGTAGTT
CTGAGAAATTGAAAACCTAGGGTGCACTCTGAAGATGCCC
CAAATTTGAAAGCAATGAAGAAAAAACTTTGTGACATTTG
AAATAATTTAAGGCCACATACAGAATAGGTACCAAAAGAA
CAACATTATTTATAAGAACTCACCTTATAAATCAATTTTT
AAAAATATATTCTGTGAAATTAAAACAAAAGATTCCTGAA
AACATCAGTAATTTAGGAAATATCTGTTGCATATACTTCC
TCCATAATATCCACTATCACTCTTAGCAATTTATTAAGAA
TTAGTTTAGATTTAAAGAATTACCTCTTTGGAAATATCTT
TCTTTTTCTTTTTTTTTTTTTTTTTTTTTTTGAGATGGAG
TTTCGCTTTTGTCGCCCAGGCTGGAGTGCAGTGGCATGAT
CTTGGCTCACTGCAACCTCCACTTCCTGGGTTCAAGTGAT
TCTCCTGCCTCAGCCTCCCAAGTAGCTGAGACTACAGGTG
CCCACCACCACGCCCAGCTAATTTTTTGTATTTTTAGTAG
AGACAGGCTTTCACCATGTTGGCCAGGATGGTCTCGATCT
CTTGACCTCATCATCCACCTGCCTCTGCCTCCCAAAGTGC
TGGGATTACAGGCTTGAGCCACCATGCCCGGCTGGAAATT
TCTTACCTTGTGCAATGTGGAAATGTACAAATCATTGAAC
ATTTCTCGACATTTTTCTTCTAAAGTGTTCTCAAGTTCTT
GCAAAGTGTTTTCACGTTTATCCCATAAATGTCTGCATGA
TCTTAATATGAAAAATAGAAAATAAATCTTAAGAGTTGTA
CAATGGAAGACTATTTCATGAATTCTGCTCTAAATTCTAA
TTTTGAGAATGAATTTGTGCTACTTTTAAGAAGATTCTCT
TGCAATCTTTCTTGAATCTCTGCCAATACACTGGCCCATA
TTATATATTTACATTTTTACATGAAATGTATCAGCATATA
AATGTACCTATCTTTTCCATTTAGTTTCTGTAAAATGAAG
ATGAAGGCCAAATTTTACTAGATTTACTCCCACATCAAAT
GAGAACGAGCTTAACATCCCAAGAAAATCAGGATGACAAC
CTCTTTGGAAGGTAGGACAGTGTGAAACGGTTGTCAGTAA
ACAGCAATTATAACGGGTAATAATGATAAGCATTTCATAT
TTAGCATTGTTTTCCACTCGTAGCATTACTATGAAGTAGA
TATTATTACTAGTATTTTCTTCTATAGACAGAAAAACAAG
TTATCCAAGGTGGTCTAGCTAGTAGGTATGGACAGAAATG
GGAGCTGAATCTAAGCAACCTGTTTCCAAAACCTGTACTC
ACTGTAGAACGTATGTGTGTATGTTCACTTACCTTGTTTC
AACTGAATCTTCCTTAAAGCAAGCGGAAAATAATCATAGA
ATTGAGGAACCATACTTATCATTAGCTATAAAGACAACAT
GAACCATGGGGCAAAAGGGAAGTCATAAATAATGCTAGTG
AGGTTACAAGAAACAGATGAATGTACAGACAGGATGAATA
GGTCATAAAAGGGTCTACAGTGCTTTTGATAGCCTCACAG
TTACTACCGAATAAGATTATTGGAAATTATTGGAAATAAG
AAGTACTCTGTAGGCTTGACTTCCTCCATGTTTAAGCCCA
TCCTCCAACACAGACTGCTGCTCGGTCTTTCAGGAAAATC
CCCCGGAGCTGTTCTTACCCTGGATACAATGCCAGCAGGT
CTTCCTCCTCCTCCTGTAAAGATTCTCTAAATGTCGCAGA
TGCATGCTGGAGAGATCCTGGGGGCTGTCTTGTTCGGTTC
TTCAGTCTGTCTCCGTTTAACACACCACGGAATGTGTTAT
AGATACAATGTCAAATTAAGACTTCCTTTGCTTTATTGCC
TCACAGGGTGAATTATCAGCTGTTGTGCACTCACCAAATA
TTAGAAGTATCAGAGTTTCTACATTCATGCACATTCTGAA
CCTAAACAAAAGCTTCCTTATCACCATATTAAAACATTGC
TTAATTTATCACAATCGTGGTTCCCACATTCATCTGTGTT
TTCAGGAGCACATCCCACCCTTTGTTTTAAGCATCTGTGC
TCAGAAGCTTAGAATTCAACTGAATTAGCCTGACACAACT
TTTTTGTACAGTTGTAGCCAAAAAGCCTCCTGTTAAAAGT
CACCTCTGTGACTTGACTTTTCTCTAAACTTGAAAAGGTT
TATTTATCATATCCTATATACTACATACCTAGGATCTAAA
CATCAAAACTTAGTCAAAAATTTTTTGAGAGAGGGTCTCT
CTCAAGCCACCCAGGCTGGAGCGCAGATGTGTGATCACAG
CTCCCCGCAGCCTCCACCCCCAACTTCACCTCAGCCTCCT
GAGTAGCTGGGACCACAGGCATGCGCCACCATACTGGGCT
AACGTTTTTTTTTTCTTTTCAGAGCAGGAGTGAATGTTTA
TTTAAAAGCTTTAAAACAGCAAGGAAAGGAAGGAAAGAAA
AGAAGGAAGGCACAACTTGGAAGAGAGCCAAGCAGGTGAC
CTGAGAAACCAAGAGGACCTGGGGTAACTTTTAAAAAATA
ATTTTGGCAGAGACAGTCTCAATTTAGTCAATTTCAGGCT
AGTCTCAAACACCTGACCTCAGGTGATCCACCCACCTCGG
CCTCCCAGTGTGACCCCTAAGACAGCTCCAAATTTCTTAT
ATCCTATTTCCTGTCCTTACCTTACCGTAGCCTCAGGATT
AGAGGTATCTTTCTGTTTACCTACTGTAACACTGAGGAAT
CTCTGTGGATTTCTCAGTTCAATTATTTTCCTTTAATGTT
AATGTTAATGTTTAGATCCGAAAGTCATCTAAGACTTTTC
TGTCTCACCAGTGGGCTGCACATTTCTTGGCTAGTATCAT
AGTGGTCATGGGAATGGGCTACAGAATATTTTTTTAAAAA
TAGGTAGTGGGCTGGGTGCAGTGGATCACACCTGTAATCC
CAGCACTTTGGGAGGCCAAGGTGGGTGGATCACCTGAGGT
CAGGTGTTTGAGACTAGCCTGGCCAACATGGTGAAACCCC
ATCTCTACTAAAAATACAAAAAAAAAAAAAATAGCCAGGT
GTCTTGGTGGGCACCTATAATCCCAGCTTCTCGGGAGGCT
GAGGCAGGAGAATTGCTTGAAGTCAGGAGATGGAGGATGC
AGTGAGCTGAGATCACGCCATTGCACTCCACCCTGGGCGA
CAGAGCGAGACTGTCTCAAAAAAAAAAAAAAAAAAGTGGA
TAGTGATGGTTGAGTGCATCACGTGGTGTATGGCTGGCTG
TGTGACAGAGAGCCAGGAAAAGATTCAGGATACAGCAGCA
TCTGTAATCAGGGATAATTTGGAAATAACCCACATATCAA
TGCCATCAGGATTTGCACTCTATACTTCAACCATATATAG
CAGTAGGAAACAGCTAGGTTCCCAATAGAAAATTTTGCAG
TCTTAAGTTAGGAAGAAGGGGAGGGAAGCAGAAAATGAAG
TACATTCAGAAATCAGCTTCAGTTCATGTGAACAAAAAAA
AAAACAATGAGATGAACAGGGAGAACAAAAGAATCAAGGA
TGGAGAAAGAGGAATTTATGTATGTGAAGGCTAGGCTTTA
AGTCCCAAATGACTATGACACATATTTAGTGCTGTGCGAG
AAAGGGAAAGAGAGACCTCGTAGCTTCCACAGCAGCAGTG
CGACCCCTCAGAGGCTCCACATTTCTTTATTTATTTATTT
ATTTTTTTTTTGAGACGAAGTCTCGCTCTGTCACCCAGGC
TGGAGTGCAGTGGCCGGATCTCAGCTCACTACAAGCTCTG
CCTCCCAGGTTCCCGCCATTCTCCTGCCTCAGCCTCCCAA
ATAGCTGGGACTACAGGCGCCCACCACCTCGCCCGGCTAG
TTTTTTGTATTTTAGTAGAGACGGGGTTTCACCGTGTTAG
CCAGGATGGTCTCGATCTCCTGACCTCGTGATCCACCCGC
CTCGGCCTCCCAAAGTGCTGGGATTACAGGCTTGAGCCAC
CGCGCCCGGCCGGCTCCACATTTCTTACATCCGATTTCCG
GTCCTTACCTTACTGTAGCCACTGGATCAGAGGCATGTTT
GTTTAGCTACTGTAAGCCCACAGGAGCCTTCCTGCTCTCC
TGGTTCCAAGTCCTTGCAGAAGAGATTTACAGGGTTGCTG
TTGGTTGGAAATGGAGCCACAGGGGAACCTTCACAAACTC
TCCTCACAAACAGGTCCAACAAACACCTATAACTTGCTCA
TGCAATCTGACCAATTGACAGAGCACACTGCCATCTGCAT
ATTGTTACTGCCTTCCCAGCGAAATAGACAATCCTGTGAG
ATTTATGCTTTGAAGAGGTTCTGTTTCGATGTGCTTCCAG
GATTTGTTTCAAGACTTAGAGCTCCTTTTAGCAGTTCTTG
TAGTGGTGGCCTGGTAATGGTGAATTCTCTCAGCCTTCGG
TTTGTCTGAAAATGACTGTCTCCTTCCTTCATATACGATG
TTTTGTTTTGCCACATACAAAATTCTTGGCTGATAATTGT
TTTGTTTGAGGAGGCTGAAGATAGGGCCCCAACCCCTTCT
AGTTTGTAGGGTTTCTGGTGAGAAATCTGCTATTAATCTG
ATAGGTTTTCCTTTACAGGTTACCTGGTGCTTCTGTCTCA
CAACTCTTAAGATTTTTTCCTTCGTCTTAATTTTGGGTAA
CCTGATGACAATGTGCCTAGGCAAATAACTTTTTGCGATG
AATTTTCCAGGTGTTCTTTGAGCTTCTTGTATTTGCATGT
CTAGGTCTCTAGCAAGGCTGATGAAGGTTTCCTCAATTAT
TCCCCCAAATATGTTTTCCAAGCTTTTAGAATTCTCTTCT
TCCTCAGGAACACTGATTATTCTTAGGTTTGGCCATCTAA
CATAATCCCAGACTTCTTGGAGGCTTTGTTCATATTTTCT
TATCTTTTTTTCTTTGTCTTTGTTGGATTGGGTTAATTCA
AAGACCTTGTCTTAGAGCTCTGAATTTCTTTTTTCTACTT
GTTCAATTCTATTGCTGAGACTTTCCAGAGTATTTTGCAT
TTCTAAAAGTGTGTCTGAAGTTTCCTGATTTTTTTTTTAT
CATTTTTTCTTTAAGCTATCTATTTCATGGACTATTTCTC
CCTTCACTTCTTGTATCATTTTTTGGATTTCCTTGCATTG
GGCTTTGCCTTTCTCTGGTCCCTCCCTGATTAGCTTAATA
ATTAACCTCCTGAATTATTTCTCAGGTATATCAGGGATTT
CTTCTTGGTTTGGAGCCATTGGTGGTGAACTAGTGTGATT
TTGGGGGGGGTTGCTGAAGAGCCTTGTTTTGTCATATTCC
CAGGGTTGGTTGTCTGGTTCCTTCTCATTTGGGTAGCCTC
TGTCAGAGCGAAGGTCCAGGGCTGAAAGCTGTTGTTCAGA
CTCTTTTGTCCCACAGGCTGTTCCCCTGATGTAGTGCTCT
CCCCCTTTTCCTGTGGATGTGGCGTCCTGTGAGCTGAACG
GCAGTGATTGTTCTCTCTCTTCTGGGTCTAGCCACCCAGC
AAGTCTACCCAGCTCCAGGCTGGTACTAGGGGTTGTCCGC
ACAGAGTCCTGTGATGTGAACCGTCTATGGGTTTCTCAGC
TGTGGATACCAGTGCCTGTTCCGGGGAGGCGGCAGGGTGG
GGTGCGAAGGACTCTGTGAGGGTTCTTAGCTCTGGTGGTG
GAATGCTCTTTCTGCTGCTTGGCCTCCTGCCAGGAGGTGG
CGCTTTCCAAAAAGCATCAGCTGTAGTAGTGTGGAGAGGG
ACCAGCAGTAGGTGGGGCCCTAGAACCCAAGATTATATAC
CCTTTATCTTCAGCTACCAGGGTGGATAGGGAAGGACCAG
CAGGTGGGGGCAGGGTTTGGCTGTCTGAGCCCAAACTCTC
CTTGGGTGGGTCCTGCTGCTCTGAGGGATGAGGGTGAGAT
TCCAGGTCACTGGAGTTGTGTACCTAGGAGGATTATGGCT
GCCGCCGCTGAGTCATGCAGGTTGCCAGGGAAGTGGGGGA
AAGCCTGCTGTCACAGGCCTCACCCAGCTCCCACACAGAC
CGAAGGGCCGGTCTCACTCCCACCATGGCCCCCACAACAG
CCCTGGGTCTGTTTGCAGGAGGAAGGTAAGATGGGCTCGA
AAACTTACCCCAGGCTACCTGCCTCCCAGTTGTGAAAGAA
ATGGATTTGGTTCTTCCCTTGCATATGGAGTCTGCACACG
GGATTTGCACCCTCCCCCGAGATCTGCCCAGGAGGCTTCT
CACCCTGTTCAAACTGTTACAAAGTTCAGCTAGAGATTTC
CTTCCCTTTGTCCAGTTGTACTTCCTGTTCCTCTTGGCTG
GTCTCCCCACGGATCCCTGTGGTGCCAGGCCGGGCAGGAA
TGGGCTGCTAGGAGACGCAGCGAGCCTCCAGGGCCCTTCT
GCTGCTACCTCTACCCCTGTGTTTCGCTTGGCTCCCTGAA
TTGACTCAGCTCCAGGTAAAGTTGGAAACTTCCCCTGCAA
ACAGACCTTCAGCTTCTCCAGTGGGGGGTGTGTGTTCAAA
AGATGATCGTCCCTCTTTCCCACTTCCACAGTTGGGGCAT
TCACAGTACTTGGGGTGTCTCCTGGGTCATTCAGGAACAG
TGTGCTTCCTTCAGAGGGTCTGTGGGTCCTCTCAGGATTG
CTGCTTTTTTCTTGCACTCGATCTGGAGCTAAAATTCACA
ATACAAGCCTCCGCACACTGCTCCGTCCAGAGTTGGAATC
TAGTCTTGCCTCCTGTCGGCCATGATGATCCCATCATCAC
CTTTATCTTAACTTTTTACAAAATAGCTACATTGGGCTTT
TAGCTTTTATCATGGACTTCAGTTCATTTGAGGCTTTGAC
CTTCATGATGCTTAAAAAATGTGTGTTGTCAGCAAAAGAA
ACTACCATCAGAGTGAACAGGCAACCTACAGAATGGGAGA
AAATTTTTGCAATCTATCCATCTGACAAAGAGCTAATATC
CAGACTCTACAAAGAGCTTAAACATATTTACAAGAAAAAA
AACAAACCCATCAAAAAGTGGGTGAAGGATATGAACAGAC
ACTTCTCAAAAGAATACATTTATGCAGCCAACAAACATAT
GAAAAAAAGCTCATCATCACTGGTCATTAGAGAAATGCAC
ATCAAAACCATAATGAGATACCATCTCATGCCAGTTAGAA
TGGTGATCATTAAAAAGTCAGGAAACAACAGATGCTGGAG
AGGATGTGGAGAAATAGGAACGCTTTTACACTGTTGGTGG
GAGTGTAAATTAGTTCAACCATTGTGGAAGACAGTGTGGC
AATTCCTCAAGGATCTAGAACTAGAAATACTATTTGACCA
TTTGACCCAGCAATCCCATTACTGAGTATATACCCAAAGG
ATTATAAATCATTCTACTATAAAGACATATGCACATGTAT
GTTTATTGCAGCACTGTTCACAATAGCAAAAACTTGGAAC
CAACCCAAATGCCCATCAATGATAGACTGGATAAAGAAAA
TGTGGCCCATATACACCATGGAATACTATGCAGCCATTAA
AAAAAAAAGATGAGTTCATGTCCTTTGCAGGGACACGGAT
GAAGCTGGAAACCATCATTCTCAGCAAACTAACGCAGAAA
CAGAAAACCGAACACTGCATGTTCTCACTCATAAGTGGGA
GTTGAACAATGAGAACACATGGACACAGAGAGGGGAACAT
CACACACCAGGGCCTGTCGGGGAGTGGGGGAGTGGGGAGA
TGGACAGCATTAGGAGAAATACCTAATGTAGATGATGGGT
TGATGGGAGTAGCAAAGCACCATGGCACATGTATACCAAT
GTAACAAACCTGCATGGTCTGCACATGTATCCCAGAACTT
AAAGTGTAATAAAAAATGAATAAAATGTGTAATAAATAAA
CTGTATATCGCCTTTCAAATCAGAGTGTTCCTGTCAATAG
CCAGTATGAATTCTTCTAATGGCCTTTTGATGGTCAGGAG
TACATTTTAAAAATAAGACTTCATCTTTTGTGGGTTATGC
TTTCAGAAATTTTGTTCATGGAATGAAAACCTTAATTTTT
CTAAAGTTTTGATAGCCGCTTCCCTACATCAATATATGTC
TGGTTGTCTGTGTCTAGTGTTCATAAGGCATTGTAAGATA
AACTTCAAGAATATTTTGTCTAAATATTTTTCCTTTTAAT
TTCCAACTTACTAATACTTTTGAATGAAAAGGAAACTTGA
GTTTAGAATAGAAGCTTCCCTGCCATCCTCTGTAATTGAG
AGATGAAATCGTGACCAGGGTCAACCAATAATTTATAACC
AGATGTTCTGTTTTTTGTAGAACAGATGTCAACTTAGCTG
GAGAAGCCTAATGCTACTGTGTCTGACCTCTCTGTCCATT
TTTCTTTTCATGTTTGATCATTTGTCCACTTTCTCTGTTT
GGTTGGGTGTATTGTGTGTTCTCCTTTCAGTATCTCTTCT
CTCTTTCCCCCCTTCATGTTCATTCACGTTTTCTGTCTTC
ATTCACTGATTGAACATTTACAATTCAATACAGTACATGC
AACCCAGAAACTACCAGTACCAGGCAGGTACTGTTCTAGG
TGTCATCTTCAAGTCTGTGAATTTCTCTGTAAAAACATAC
TTTCCTTATATAAAGGAATCCTTTGTTCAACAAGTACTTA
GAATCTGTCATAGGTGTCAGGCAATTTGCTTGGTTCTGGG
ATCGTCCTCCTTTTCTCTGTTGATATGACATATAAATCCA
GAATGGAAAAAAGGCCTGCCTCCTATTTATATGCTTTAGG
CGTACATTCTCGCTCTCCAACACTTAAGAATATTTATGAG
GTCATTTTTATTACAAATTATCTGCAGGTTGCAATGTTGC
AATGTAACCATTTGAAATCATACACATTTACAAGGAAATA
AATGATTTTTAAGTCCCTCAGCATTAAGGAATACATTAAT
GTCTCCCAACATTAAGGAAAACAGCTTTCCTGGAATACAC
GCTGCCTTCGTATCTTCTCATATTACAGTTTTGTCTCAGC
CTTTTTTTTCTCTTTTTCCTAAAAATTCTGCCCAAAGATT
TGTTTGCTTTTCTTTAAATCATTTTCAATGCTGATTTATT
CTTCTTGGTATTTGTTACTTAGACCTCAAGCCCTTATCCA
GTGTGACGATGGTCCTCAGTGATGTTCAGCAACTATTTCT
GGCTCTCTGCTTTCAGGGCACCCATGTGGATGCACCTCTT
GACCACCTTAAGGTTGGATGGAACTGTGTGATTAGTCCTG
ACCAGTAAGCTATGAGCAGGAAGGGTGACTGTTGTTTTTA
GAAGAGAACATTGCATCACCAGTGTAAGGTCCTCCAAAAC
TCTTTCTCCTTCTCATAGCAACAATAATATTCGAGATGAT
GGTTGCTCTGACAATATTATTCCTAGAATGAGGAGACAAA
TAACAGAGCACCCTGCAAACCTACAATGGTCTTGAAGCAT
GAGAGAAAAATAGTCCACCAAGGGAGGAGGTGGTTACCAT
AGCCCAACCTCACCTACCCTAACTGACACTCCAAGATCCC
ATCATTCTAATATATAGCTATGGACCTGGAAATGAAATTC
TGGAATGTATACAGACAAATAAACACAGGCTCTGTCCTGT
TTGTATTATAAGCAGAACCACTACTTGAAATAAGTGGAAA
TAAGACTGGGGTATAATATCTTGCATTTCCAACCTAGAAC
TTCAAGGTTACTCGAGGCATCTCCTGAGTTTCACCTATCA
TTGTTTCTTTGTAGAATGGCAAGGACATTACTGGAGGTGA
TTTTGAGGGCTAATGAATTTTGGCAAGGTTCTGTAACATC
TAAAACTTTAATCACATTTGAATTATTTAATGGCATTTGG
GAGGGCCAGAATTGAGGCTGTGTTTCACTCTGTGCATTGC
CAAATCAGTGGCTGTTTGCACCAAAATGTGTAACTTGATA
ACATAAAAGAGAACTATTCACTGAGAGCAGCCCTCCAAAA
ATTCAGAAGAAAACTCTAATCTTTTCATTATTTTCCAACT
TATTTGTCTATTAAGCCAAAAGCACATTGTGATGGTGTGA
TATAAGAATAAATATGGTATATGTTTGGTCTTTACCCTCA
GTTCCTGGCAGAGTTTCTAAAACACTTGGAATTTACTCAG
TGATGAAATGAAAGGAGCATCTTTTGTTGTTCATAGTAAG
CCCTTAAATTTTTTTAAATTTTGTTTTCTGTGAGTACATA
GTAGATGTATATATTTACAGGATACATGAGATGTTTGGAG
GCAGACATGCAATGTGAAATAGGCACATCGTGGAGAATGG
GGTATCCATCCCCTCAAGCATTTATCCTTTGTGTTACAAG
CAATCCAATTATACTCTTTATTTTAAAATGCACCATTAAG
TTATTATTGACTGTAGTCACCCTGTTGTGCCGTCAAATAC
TAGGTCTTCACAATAAGCCCCTTTCAGCCATATCTGAGTT
TATGCTAATAAGTGAGCGTCCCTAGATAGCTTCAGGATGG
AGGCTGAATGCTGGAGGAACCAACTCTGTGATGAGAGGGC
TGTAACCTTCAGCCCAACCGCCCTGACCTCCAGGGAAGGG
AGAGGTGCTAGAGAGTAAGTCAGTCACTAATAGTCAATGA
TTTAATTGAGAATGCCTGTGTAATGGAACGTCCATAAAAA
TCCTAAACAGTGGGGTTTGTGAGATTCTGGGTTGGTGGAC
ACATCTAGGTTCTGGGAGACTGGCACCCCTAGGAAGTTCC
ATCCCCACCTCCCATACCTTGTCTTATGCATCGCCCTTTT
GCCTGTTTCTGAGAAGTATCCTTTATAATAAATGGTAATA
GTAAGTAAACTGTTTTCCTGAATTTTTCTGTAAGCCTTTC
TAGCAAAGGCAAGGAGACGGTTGTAGGAACCCCCGATTTA
TAGTATGGTCGAAAGTACAAGAGGCCCAGATTTGCACCTG
GCATTTGAAGTGGGGCAATGTTCAAATTGAAGACTGAGCT
CTTAAACTTGCAGGATCTGATGCACAAGTTAAACCTTCAA
GTTGTGGGGTAGTTAGGGTCAGAATTGAAATAAGTTGTTA
GGCACCTAGTTTGTGTCCAGGGAGTTGGAAGATTGTTTGT
TCTTGTAGAAAACTCCACACATTCAGTGGTAGAAATGTCG
TCAGCAAAAACAGATTCTAGTAGTCGTACACATTGTATTT
GTTGGATCTGGAATTCCATTTTTGGAAGTTTTATTTTACT
TTTTAAGCTTGTGTTTTTAGAGCCATAATACAAGGAGAAA
TCTTGTTTATCTTTGGCTTCAACACATAAAACCAAATAAA
CTTTACTCTGTGTTCTGTGGTCCCTAAACTCCATTCTCCA
CAGGCATGAAAAATTTAGGGAGTTTATTACCTATTTCCAT
TTAAAAAATGATTTTTCTGTAAGTTAAATCTTGTTTAAAT
GGTTAATAAAATATTTAACAAAACCTAATTAGACATATTT
TAAAGGACTAAACAATTCAGACGTATTTAAAACGTTAACA
TAAAAAGACACATAAAAGACACAAAACTGTTGGCTGGGTG
CAGTGGCTTATGCCTATAATCCCAGCACTTTGGGAGGCTG
AGGCAGGTGGAGCGCCTGAGGTCAGGAGTTCAAGACAAGC
CTAGCCAATATGGTGAAACCCTGTCTCTACTAAAAATACA
AAAAATTAGCCAGACGTGGTGGTGGGCGCCTGTAATCCCA
GCTACTCGGGAGGCTCATGTAAGAGAATCACTTGAACCTG
AGAGGCGGAGGTTGCGGTGAGCCAAGATTGTGCCACTGTG
CTCTGGCCTTGGTGATAGAGCAAGATTCTGTCAAAAAAAA
AAAAAAAGACATAGAACTGCTAATTGACAAATAGCTGTTT
ATAATGTTGATTTTTTCCCATAAACATGAGGATACAACCA
TTCCCTAATTCCCTATCTTAAAGGAGGAATCTTTGTTAAA
ACTGTCCATGGCTCATAAAAACCCTTGCAGACAATATCTG
GCAGCATTTGCAATCTTTTTAGAAGAGGAAACTGCTGACT
ACCTCCTGATTCCAAGAAAATGTTGCCTTTAACGCCTCTG
GAATCATCTCCCTGAGAATTTCTCTGACTGTCCTGTACAG
TCCCATTCTTTTAGAGTAAGGATGGAAGAAATGAATTTCA
GGGTGAAGCTCCTGACATGCATTGTGGATCTCTAGCCAGT
TTGGATCCGGCTGATTGGAGTCATGGACTTACCTCCTCAG
CCCCTGTTCCCTAGATAGGGGTCCAGAGTTCTTTTATTGG
AACTGACAAGACATTGTATCCCAGCTGGAATGCCAGACTG
AGCTCCATACACAGTCAGGCAAATGAGGGACATAGGGTTT
CCTTCCCACTTATTACTTTCTGAATGGGGGCTCAGAAGCC
CCTTGTAGGTTCTGTCAACCTAAATAACAGAAAGAGGCTC
TCTAAAAGAAAGGAAAAGTTTATTTGGGAATACAGCATTG
CAATGGGAATAAGGATGCCATAGTAAACTATGTACATATT
CAGGGAGGTAAAAGAAGACAAAGGTTTTTACAGGAAAAAA
ATGAAGACGATTACATAATTGTTTTGAAGTAATTATCCTT
GGCTATAAAGATCAATAACAAGGATGACATGTTCTGAGGC
TGGGCAGGCAGTTACTGGGCAGATGTCCTTGCAAAAACAT
TTGTGTGCATGTAAGGTTACGATGGCCTTTTTATAAGATT
GTAATTTCATAGCATCTTTTTCTTTATCAGGCATACAAGT
GTGAGAACCCTTTCTTCATGGTCTTCTCCAACTCTATTTG
TCATAGTTTTCTTAACATTAGTGATGCCATTTTGATTTTG
ACAGCTTTCACAGTTCGATGGCCAAGATATTAAGTTTGAG
CCCTGGTATTCAATTTCTATCCTCTTCCTAAGCTGTGTGA
GTAAAATTGGCCTTTAGTTGCTACCAGCCTTCTTCTCGAC
ACAGAGGTATGCATTAAAAAAAATAAGAAGAAGAAAGAGG
CTGGGCACGGTGGCTCACACCTATAATCCCAGCACTTTGG
GAGGCCAAGGTGGGCAGATCACCTGAGGTCAGGAGTTCCA
GACCAGCCTGATCAACATGGAGAACCCCGTTTCCACTAAA
AATACAACATTACCCAGGCGTGGTGGCGCATGCCTGTAAT
CCCAGCTACTCTGGAGGCTGAGGCAGGAGAATCTCTGGAA
CCCAGGAGGTGGAGGTTGCAGTGAGCCGAGATCGTGCCAT
TGCACTCCAGCCTGGGCAACAAGAGTGAAACTCCATGTCA
AAAAAGAAAAAAAGAAAGATGTAGTATATAGAGTGGAGAA
AAGTGGGAGCTCTCTTAGTGGAATGGGTGTGTGCTCTATT
CAGTGGTACTACACCTGCTGCAAAACTTTCATGGTGTCCA
ATCTGCCTGGTCTGAGTGCATGGCCAAACTGGCTTGGAGC
TGTTTCTAATAGGAACCCCACCAGCCAGTTAGGAGAAGGT
CTGCTTTAGATACTTGAAAGACAGAGCTTTTATGACCTCC
TAAGGAGAAGCAACCCTATATGTCCAAAAGTTTGAAAGAG
ACTGTGCTTAAGCTGCACAAGTGAATGGACACAGATCTAT
CCATCTGGCAATCACCAAACATCTCTTTAGAATTCCTCTG
TGCCCATACAGAATGTTTAACATTTTCTGCAAAGGGGATA
TGAGAAAATAATAGGATTGGTTTACTCATTAGATCAGTTT
GATTGTATTTTACGACGATTTTTCCTAACAGTTTCTAAAT
AGCTTCAGGTTCTCCTCTTCCATTCATTTCTAGTTGTTGG
ATGTTTACTGATGAAGTCATTGAGCCTATAATTTACCTTA
AGAATCCTAAAGCTAAAAGAAGGACACAATTTCTGAAGTT
TTCTAATCACTGGTTTGGCAGTCTGGAGCAAGTCATTAAA
ACAACCTAACTTTAATGTTTTCACCTGTAAAATATAGAGA
TAATCAGACTTATCCTCCCAGGGTATTGAGCTGATGCTGA
ACAATAACTTTAAAAAATGTCTTTTGCTAACGTTTGTCCC
CTCCAAAACTCATGTTGAAATTTCAGGCCGGGCACAGGGG
TTCATGCCTGTAATCTCAGCACTTCGGGAGGCCAAGGTGG
GCGGATCACTTGAGGCCAGGAGTCCAAGACTAGCCTGGCC
AACATGGTGAAGTCTGTAGTCCCAGCTACTCAGGAGGCTG
AGGCAGGAGAAATGCTTAAACCCAGGAGGCAGAGGTTGCA
GCGAGCCGAGATCCACCACTGTACTCCAGCCTGGGTGACA
GAGCCAGACTCCATCTCAAAAAATAAATAAACAAAAATGA
AAATAAATTTCATTGCCATTGTAACAGTATTAAGAGGTAG
GACCTTTGAGGGGTGATTAAATTCTGAAGGCTCCACTCTA
GAAATGGATTAAACCATTGTCTTGGGAGCGAGTTTGTTGT
AACTTTTCTGTCTGTCTTTTGGGCTCTCACTTTCTGCCAC
GTGATGATGTAGGAGGAAGATCCTCACACATACAGGCACC
TTGATCTTGGATCTTCCAGCCTCCAGAACTGTGAGCCAAT
AAAGCTCTGTTCATTATAAACCACCTAGTCTCAGATATTC
TGGTATAACCACAAAAATGGACGAGGGCATATCTAAACAC
AGTGTAACAATATGATCAGAATAGAGATAACAGCTTCTTT
GTAGATAAATACAGAGTAATTTTCCAAAAGCTATTATAGG
TACACTGTGGCCAAATTCTCTAACCTTCCAGAGGTTTGCA
TTTCAAATTATAGGCTCAATGACTTCATCAGTAAACATCC
AACAACTAGAAATGCAAACCTCTGGAAGGTTAGAGAATTT
GGCCACAGTGTACCTATAATAGCTTTTGGAAAATTACTCT
GTATTTATCTACAAAGAAGCTATTATCTCTATTCTGATCA
TATTGTTACATATTGTTACTAGAAATTTTTAAACAAATAT
TAGATGAGTATCTATTAGGTGTCAGATCATATATTAGATG
CCTAGAGAGATTAAATTGTAGAAGACATATTCAATCCTTT
AAAGAAAATTATTTTTAAAATGCAAAACACACACACACAA
GCCAACCATGGGCTCCGTGTGAGACTCACTTGATTCAGAA
AGTTAGGAAGAGATAGAATATGGAGGCCAGAATACTGAGC
AATGCTATGAAAATACACACACTGACAAATGAATTCTTAT
TAAACCTAGAGTGTAGGCGGCAATGCTGTAGCCACAGCTG
CTGCGCCTAATTGAGCTGTATTTGCATTTCAAAAATCAAC
ACCTGAGGCCACATTCAAATTATTCTACCAGAGGTTACAG
TAGGGAATTTGAACTTTGGAGATAATTAACAATATAATTT
TTCTATCACTGTGTCCACAGGGAAGATTCGGTTTACAGCA
AATTAAGTAATATTATTTAATACATGTGAATAGGTTGTGT
AATCATTCTCAATGTAAACATATTTTTGCACTACGAGCTA
CCCCAGAAATAAAGTTTTAACGTTTGAGTTAGGGAAGAAT
CATGATAAATAAAAATAACCCATCAAATCTCAAACCGATG
TTATAAAAATGGTTTTAGTAAGTGACTTCAGTTTAAAGTA
AATTCAGTTTGTGATGTGTACGCAAAGGTGACAAGTGATC
TATATAAGGTGTTGATTCACATCTATGCCCATGAATAATG
TCTAGACATGTATAATAAACTGCTAGGGAAGCCAGCTAGA
GTCAGTCCACGCTAAGACTTCTCAGATGCCCAGAAAAGAA
ATCCTCGAGGAATAATACTAGCTAAAACTGACACAGTCTT
CACTATGTGCCAGCACTATTCCTAGGACACTCTCTGTGTG
AATCCAGCTCATGGTGACTGCATGAGATGGGCACCATTAT
CATTCCATTTTATAGATGGAGAAACTGAGGTTCAGATAGG
TTAAGCAAGTTCCACGAAGTCACACAGCTAATGGTTGGGG
CCCATCCAGTATTGGCTAGTATGGAATCCCAGTGCTTTGG
CATCAAAGTTTTGCTCCTAACCACCATGCTATAATGTGCT
AGAGATTGACTCAGTAACAAAGCCTGAGTCAACAGAAGAA
AGAAGACTTCCTCAGGATGAAAGGAAGCTACATCAAAGAC
AAGAATTTTTGTCCGTTGTGGTCACACAAGGCACAAGATT
ACACGCTGGGTTAGATTGCCAGTTTAGACTCAAGTAGATC
AGAACTTTTTCAGTATCAAGATTTGCTAGGTATTTCAAAG
GTAGAGTCAACCATACAGCATAAAGCAAGAGAGATCGGGA
ACACCCATGTGACTTCCCTGGCCCAGAACTGGACACATGC
TCTATTGCTCAGAATAATACGCAAAGTTGCCCAGTGAAGT
TTTGCAGGGCTCCAACCACAGCAGGCAGCACTTTGTTGTT
GTTGTTTTGTTTGTTTGTTTGTTTGAGACAGAGTTTCATT
CTTGTTGCCCAGGCTGGAGTGCAATGACCCAATCTTGGCT
CACTGCAACCTCCGCCTTCCAGTTTCAAGTGATACTTCCA
CCTCAGCCTCCTGAGTAGCTGGGATTACAGGCGCCTACCA
CCACACCCGGCTAATTTTTGTATTTTTAGTAGAGCAGGGT
TTCACCATGTTGGCCAGGTTGGTCTCGAACTCCTGACCTT
GTGATCCACCCGTCTTGTGCCCGGCCTATAGGCAGCACTT
TTAAGTTATACCCCAGAGAAGAACAGGACATGAGAGACAA
ACTTCAGGTTGTCATAGGTTCTGGATTTATATACTCTAAG
TAATTCATTGGCTAGGGACATCTGGGTTATCCAATAGTTA
AAATATTTTCTTCCTAGCAAATATCATTAGTCCATTCTCT
CAGATGTTTAGCTGACAAGGAAATCATAAGGCTCATCTGC
CTTTTCTCTCCCTTGGAGGTGCTCTTCCAGTAAAGGGAGT
AGATGAGCCCCAGCCAGATGTTGAATTCCTTCCTCTCCAA
TCACTGCTGCAACTCCGCTCCTAATACATTACCTGGCACA
TAGAAGGCACTCAATATATTTTGCTGAATGACTTAAAACA
ACACATGTCTGTCCCTTAGATTTTTCTGTACCATGATACC
CTCACTGTGAGCTTGACTCATACATGATGTCTGCACTACC
CATGCCTGCAGCCTAAGGGTAGTATGAAAGCTGTGGGTAA
AAACTAAAAGAGCAATTTCCATTCAAGGTTTCATTTCATT
TACAACTTTGTAAGGCACGGAGGTATAAAGTGGTATTGCT
TTGGTATAATCCTAATAGATTAGAACACAAAAGAGAGGAA
AAGTCATATCCACCAACTTCACCCAAACACCGTGCAGTCT
GGGAACCTCCTAGACATCATGGTAGCCACGTGAGGGACAC
CAGTGCCACTGAAGGTGGCAGGGATTCCTGGCAGATGTGC
AGCCCCCAGCAGAAGCTACTATTCCAGCCCCAGTCTTTAG
AGTGCCAAGCAGAGAACTGACAATGAATACGGCTGATGCT
GGTTGAGTATTTACAATGTGCCAGGCACTGTTCCAATTGC
TTTCACATGGATTAACCCATTTCCTCCTCATAAAAATGTG
CGAGATAGGTTATAATGTTATTTCATCACAGGATGAGATA
TATAATTCTATATTAAATAAACAAAGATGAACAAATAAAT
GAAATAAAAGATGGTCCAATTGAAAAAGACCCAGAGACCA
CTTGGATACCCTTGTCCTTTCTGACTTTGCCTTTAGACAC
TTCTTTTTCACCCATCTAAGCAACAGAGGATGGAGAGAGA
AGAGCTCTGACTCACATCTTACATTGGAGACCTGAAGCCT
TCTACTAAAAGAATGCTGGGGAAAGCCCTTGCCAGGGATG
GGATTAAAAAGACTTGGGCCAGGCACGGTGGCTCACACCT
GTAATCCCAACACTTTGAGAGGCTGAGGCAGGTGGATCAC
CTGAGGTTGAGAGTTCTAGACCAGCCTGGCCAACATGGTG
AAACCCTGTTTCTACTAAAAATAAAAAAATTAGCCCAGCA
TGGTGGCAGGCACCCGTAATCCTAGCTACTCAGGAGGCTG
AGGCAGGAGAATCACTTGAACCTGGGAAGCAGAGGTTGCA
GTGAGCCAAGATCACGCCACTGCACTCCAGCCTGGGCAAC
AGAGCAAGACTCCGTCTCAAAAAAAATTACAAAATAATAA
AAAAGAACTTGGGTACCAGAAAAAATGAAAGCCAGGGAGG
GTGGGATGAAGGATGCCTCTCAGGTCTAGGCCGAGAAGTT
CCAGGCTCATGTTCAGGGCAGGGCTGAGAGCTAAATTATT
AGCTGGTTGTCAATAATAGCAACTTTTCACCACCTTCACC
ACTAAAAACAACACTTTGCACTTTCTGAGTAGTTTGTAAT
CCATTTACTTAGGGAAAGGACTGAAGCCTTTTTGGTGTTT
AGAATGTGCGTTTTTTCCTTGTTAGTGGGAAGGAAGTAGA
CAGCACCCAACCTTAAAAGACATATATATATATATATATA
TTTACTAGCACCAACAGCAATGTGAGTGGCAGAGGTCATG
CGAATCCATCAGAGGAATCTCCCGACCAATTAGTCAATGG
TACTGATTTTCCTGTCTCCCTGTTCTTTATTTCCAAAAGC
CACTATGGGACACAGGAGGAAGTGCCTCTGCGTAAGGTGC
ATCAGGCAACGGTTCACTCTTACAGCCGATCCAGGCGGGC
TCTCAGGCAGAGTGAACAGGCATCCTTATTCATCCATCAC
ACTTTCAGGCTTGGCTGCTCTATAAAACTTTCTGAAGAAG
CTTTACTTTTAGTATTTCTTGGCAAAATTCCATCTTTTCC
TCCCATTGTGTTTATTTTGTTTACTTTTTAAATTTTTGAG
ACAGAGTCTCACTCTATTGCCCAGGCTGGAGTGCATTGGA
GTGATCATGGCTTACTGCAGCCTCAAACTCCAGGACTCAA
GCAATCTTCCCACCTCAGCCTCCTGAAAAGCTCACAACAG
GCACATGCCACCATTCCCAGCTAATTTTTGTATCTTTTGT
AGCGACAGGGTCTCACTACGTTTCCCAGGCTGGTATCAAA
CTCCTGGCCTCATGTAATTGTTCCTCCATGGCCTCCCAAA
GTGCTGGGATTACAGGAATGAGCCACTGTATCCCACCCCA
TTGTATTTATTTATGTTTATTATTTATCTCCAAGCAATAT
AACCAGTACATTACAAGCCTTTAGAGAGTTGCTAGGAAAT
GCATCATCTGGTTGGTCTATTTGTATTCTGTTTTGGTTTA
ATATTCTAAATTCATTTTAGGGAGATATCTGAAATCCCAG
TCTCAAGATTTGCAAAGTGACAGATAACAAAGATGCATTA
TATGGATTTATCTCATACTGTATGAGTGACCCTGTGCCCT
CCATGTTAAAGAGATAATCCAGTTTCCTGTATTTGTACAT
TTCTGTAGCCTTAGGGAGCTATTATTCTCCTCCTTCATAC
CATTTCCTTCCACATACCTGTCATTAAATCTCAGTTCAAG
AGTGATCTCTTCAGTCAATATTATCTGATACTTCCCTTCT
TTCCCAACATTCTGTTCCCTGACACAGTTAGTGGAAATTA
TATGTGATCACAACATTTGTTTCCTACCTCTGATGACTCA
TTTCTCAAGTACATGCATTCCAGGATTACACAGCAGTGGG
CCAAGTGGTAGCCCAAATCTGTGGATCACATAGAATACCT
TACCTCAGTGTCAATTTTAATTGAATATTTACGAATCAGT
TTTGTAATTGCCTAAAATTTTTTGATGCACCCATACTTAA
TATATGTCATTAGAATTCCACTTTTTCTATATTGACCTAC
CTCAAATTTGGTATGTATATGGTTTTTTGTTTGTTTTTTG
GTGGTTTTTGTTTTTGTTTTTGTTTTGAGATGGAATCTGG
CTCTGTCACCCAGGCTGAAGTGCAATGGTGCAATCTTGAC
TCACTGCAACCTCCACCTCCTGGGTTCAAGCAACTCTCCT
GCCTCAGCCTCCCAAGTAGCTGGGACTACAGGAATGCACC
CCCATGCCCAGCTAATTTTTGTATTTTTAGTAGAGATGGG
GTTTCACCATGTTGGCCAGGCTAGTCTCAAACTCCTGACC
TTGTGATCCACCCACCTTGCCCTCCCAAAGTGCTGGGATT
ACAGGCGTGAGCCACTGCGCCCAGCTGTGTATATATATGT
TTAGATGTGAATGTATATGAATGTAGAAGACTCCAAGAAT
GACTACAAATTTCCTTCCTTGTATCCACTACTCTGCAACA
TGACTTTGCGGAGCTCTTCCCATCAAAATCTAAAGTATTA
TTTCATCCCTTTAATCTAGAAGGACCCTATTATTTGTAAA
ATATGATGCTAGTCAAGAATTGAAAGCTTGCTGCTCCCAG
AACACTGCCACCTTCTAAGACAGTTGAAGCTAGCCTGCTA
GAGAATGAAAGACCATGTGAAGGACTGAGGCTTCCTGACT
GATGGTCAGACAGCCCAAAGCAACTGACTAGGACACATGA
ACCTCCCCCAAGTAGATCAGCCTGGCCCGTAACAGAAGAG
CCACCCAGCTCAACTTGTTGGCCTACAGAACCATGAATTA
AATCAACGATTTGGTTTTAAACCTTTTGGGGGTGGTTTAT
CACTCAACAAAAACTAACTGATGTAGTAAATAAGAAAGGA
AGGTGAAAAGCCCAATAAGTAAATCATTTTATTGGGAAGA
AAGGACTGGGAAGTTTGCTACTTTGGGGTTACCAGGAAAT
GCAGTGTTCATTCTCATTTCACTAGCTCTCCTCCATATTA
TAAAACCTGCTGAGCCATTGCTGCATGAAGAGATTGTGAA
GATATTTTCAAATCAACCATGGGGAATGTTAAAGATAATT
ACAAGAATATTTGCAACGCAAAAAAATCAGGTCTTGGCCA
GGAACAACATATAAAACACAATCAAACAAGAACATTAGGC
ATGACTTGAGGCATTCATCAAAGTCAGTTTCAGATAGAGC
TTGCAGAGTCAAGAAATGAAAGACAGGACAAGATGACAAA
GCTGTGTAACTAAACTGTTTTAGTCTCAAAATGCAGTAAC
AAGGTCTAAAGGTACTCTGGGGAATACCAAATTATCTATT
TTGTTGTTCTCCAAAGACAAATGTATGCATTGGTTGGAAA
ACAAATTTAACACAGTTGCTTGTATCACATTTGAATGAGC
ACATAGATGTAATGAACCAGCCCATTTATTCATCTCTTCA
TTCCCTAATGTTTATAAAGATGATGTTTATGAAGTGCTTG
TGTATGTTCAGTGAGGTGGTCAAAAAAACACATTTCATAA
AGGAATCCTGCATTAAATAATCATCATCCTGTAGCCAAGC
TGTAAAATAATAGGAAGTTACTCTAAGAGTTACCTATATC
ATATAGCAGCGACTGCTTAAATTAGGCAGTGAGAACCATC
TGTCCTGGAGATCTACAATAAGGGGGTGCATTTTCTATAG
AGAATTTAAAAACAATCACAAAGCCTGCTAAAACTAGGCC
TGTCTTTTATGATCACCACATGTTCCAGCAATTCTAGATC
ATTTCAATGATAATACATATACTCCTCCCCACAGGTGTAG
ACAGCTTCCTCTGCACCCTCCGCAGCTACCTCTGCTGCTA
TGCACACTGCTGTACAAATGCTGCCTTCGCTGAAAGAAGG
TTTTATGTGTTCATTTCATTGTTATTTTTCTTCATGAAAA
TTCATTTTCTTCTTTCCTGTTTGTAGCACGAGGAGAATAG
TTCTAGAAGCAGTGAGTTGTTGCTGGGAGCTCAGCCTGAA
GCCTGCTTCTCCAGCCCTTTCAATGATATTATAACCCTTC
TATTAGTTTATAGTGCGTTCCTTTCACTTTCAGATAACTA
GAGTGGATTCTACAAGAGTAAGTGTGTGCTTTGTAATCGA
ACTATGACTCAAAGAGTATAAGAGTGTGTGTGTGTGTGTT
GATTGATAATAACTTTGCTGTAAAATCAAGTTAATCAAAT
TCTAATATACAATAGCAATCCAGCATACTATCTGGAGATC
AGGCCTCAAATTGAACTATGACTCAAGGAGTATAAGTGTG
TATGTGTGTGTGTGTGAGTGTGTGTGTTGATTGACAGTAA
CTTTGCTGTAAAATCAAGTTAATACAATTCTAATATACAA
TAGCAATCCAGCATACTATCTGGAGATCAGGCCTCAAATA
ACCTCTTCTCATATGCAGCTTAGCATAAAGGTAAATGTTA
AAAGCTTACAAGCAGGTGGAATGACAGTCCAATTTCATGT
ACTAAAGCCTATTAACTAAAAATATGTTTTCCAAGTTCAT
ATTTTTATTTCCATCTAAAATCTAGTTCTATTTGGGTTAT
TTGCCCAAAGCAAATTAGAAGAGAATGTGGATGTTAAAAA
ACAGTGGACTAACAGCAGATATGTTATCTAACTTCCTGAC
AGTGAAGAATGAGCCAGGAAATTAAGAGCAAATGTAAGAA
CAAAGAAAGCTGAGTAGTCTGGTCCATTAGTGTAGGTCAA
GGGAGCTATGTACCACAACAGCTTCAAGGACGTCTCCAGC
TTGCAATATATAAATGATGTTGCCCATACATTGATGACAT
GAAATCAAGGGGAATCATTTTAAATTATGTTGCCTATTCT
CTCTTGAATAATATGGAAGTCTGGTGTTCGGCATCTGCAG
GATTTATCTTCCCAAGAAATCAGCAACTTGTCCTCCCAGT
TTAAGGTAGAGGCCAGTGGCAGGGACGTGCAGAGAGACTA
CCTTGGAAGGGAGCCTCAGCTACTTTATCCGGAGCTTGCT
GTGTCCTACAGCATGCATGGGGGTGAAGAGTTAGCTCTGG
AGATTTCTGCAAGGCCTCTGGGCTCTTGCTGGCAGAGCCT
CATCAGAATACTCTAGTCCCATATTTCATCTGTCACCTTG
GATTTGTCATCTGGGGCCAAGGCATAACGAAGCACAAGAA
ATAGAGTGAAAAGAGCAGTGTGAACCATGTGAACAATTCC
ACCTGACATTCTTACCGTAAAGCCCAGTAGGTATTAGAGA
AGAATAAAAACAACGTGAAAATCACATTTCTCTGGAGAGG
ATCAAAGGAGAGGTTGAAAAAAAGGGGAAAACGCCTTGAG
TTTTGTATGATTTTGATGCCAGCATTTTGCAAAATAACTG
TAAAAATGTTTATTGTCTCTTTTCCAGTCGAAAGAGGTTG
TTTGATTCCAACCTCCTTTCTAAGTGGCAAGGCTTATATC
ATGGATCCTTGGGAAAGAGGTGGAATTTACCAATTTTGGA
AAGACTTGGGGTAGGGGGGCTTGTAGAACTCTCTGGCAAG
CTAAAAGAAGAGCATGAATTGTATGCCATGAATTGAGTAG
AATTTCTCCAGTCAGTGTCCCCAGAAATCTACCATGAGAA
ACAGCAGAGGAAGCATTGTGCTCTCCATGCTCTAAACAAT
ACCTTCCAGGTCAACCATGCCTTCACCCAGGAAGTACTAT
GAGAATTTTTTTCATAAGTTGTCTCTAAACACTACACTAT
GGTGACATGTCACAGGGGAAACATGCTGGGAAATGCAAAT
CAAAATGTGAACATTGCTATGGCAGGACCTGAAGCTAAAT
GCTATAAAGCTGTTACCCTGAAGAAAGGAGCATAAATTGA
TTGCTCTCACCAACATCCTGGGTTTTTAGCAAGAAACTTT
CCTCCATCAGGTTCAGGAATCTCTAGAAACTTTACTCCAA
AAGGTAACACTCTATTTGTGTTTTTGGAAATAGGGGAGAC
CATAAACTAAAGCCAATAAAAGCAATTGGAGGTGAAAGTG
TGTTCAGAATCTTTTTTTTTTTTTTTTTTTTTTTTTTTGA
GGCAGGGTCTCTCTCTGTCACCCAAGCTGGAGTGCAGTGG
CGTGATCTTGGCTCACTGCAACCTCTGCCTCCCGGGTTCA
AGTGATTCTCCTGCCTCAGCCTCCTGGGTTATAGGCACAC
GCCACCACACCTGGCTAATTTTTGTATTTTTAGTATAGAC
GAGGTTTCACCATGTTAGCCAGGCTGGTTTTGAACTCCTG
ACCTCAGGTGATTCACCCACTTTGGTCTCCCAAATTGCTG
GGATTAAAGGCTTGAGCCACCGAGCCCAGCCATCTTTTAA
AAATACCAATTGAAGATCTAGAACTAGAAATACCATTTGA
CCCAGCAATCCCACTACTGGGTATATACTCAAAGGATTAT
AAATCATTCTACTATAAAGACACATGCACACATATGTTTA
TTGTGGCACTATTCATAATAGCAAAGACTTGGGACCAACC
CAAATGTCCACCAATGATAGACTGAATAAAGAAAATGTGG
CACATATACACCATGGAATACCATGCAGCCATAAAAAAGG
ATGAGTTCATGTCCTTTACAGGAACATAGACAAAGCTGGA
AACCATCATTCTCAGCAAACTATCACAAGAATAGAAAACC
AAACATCGCATGTTCTCACTCATAAGTGGGAGTTGAACAG
TGAGAACACATGGACTCAGGGAGGGGAACATCACACACTG
GGGCCTGTCAGGGGGTGGGGGGAGAGGGGAGGGATAACAT
TAGGAGAAATACCTAATATAGATGACGAGTTGATGGGTGC
AGCAAACCACCATGGCATGTGATACTTATGTAACAAAACT
ACACGTTCTGCACATGTACCCCAGAACTTAAAGTATAATT
TTAAAAAGGGAAAAAAATACCAATTATGAATAAAGAACTG
TGTTCAGTCCAGCTGATGTTACCAAAGCGGTCACATCAAC
CTTTCTCCTTGCCACAACCCCTTACCTGTCCTTGGTATAC
TGTGACTTACAATGGGTCTGTCCTTGCCACCTTCCCAAAT
CATCCTGTACGGTTCATCTTGGATTTGACAGTGCATCAGG
ATAGCCGTGCAGGCGGTCACTGGGGGAGCTGCCAGCAATG
TTTATTCCTAAGAACAAGTAAGTGCAAGGCCCTTAGTTTC
ATCGAGCAGCAGAAATAGAGAATTATTGGTCATAGCCTAT
TTCCCCCTTCCATGAAGAGGCATGCTTTAAACTTGACACA
ACTGCTGAATCAATTGCTGCTACTATCTGCCTAGTCTCCT
CCATGTCAAACCAATGAGCTTAAAGATCACTGCAGAGCCC
AGGGAGCGGCTTGAAGGATCCAGAGCATAAGAATGTCCCA
GGAAACCACTTCCAAAATTTTAGCAACAGAAGGGCACCCA
TAAGGAAGAGAATCCCATATGGGGTATTAGTGGACAAATG
GGATGAAGAAAGCAGAAAGTGGCATAGCACAATTTACCAG
AGCGTAAGCAGGGTGAGGAGGCATCAGCCTGGAAGAAGGG
GTGCTGTTATAGCCAATGGATCACATATGGGGAATTGATC
AAATAAGTATGTTGGTCAACTGTGGTGGTTCACACCTATA
ATCCCAGCACCTCAGTACGGAGGGGGATGAGACAGGCAGA
TCGATTGAGCCCACGAGTTTGAGACCATCCTGGCTAACAT
GGTGAAACCCCACCTCTATTAAAAATACAAAAATTAGCTG
GGCATGATGGCGTGTGCCTATAGTCCCAGCTACTCAGGAA
GCTGAGGCAGGAGGATCAGTTGAGTCCAGGAGGTGGGGCT
TGCAGTAAGCAGTGATCATATCACTGCACTCCAGCCTTGG
TGACAGAGTGAGACCCTTTCTCAAAAACAAACAAACAAAC
AAACAAAAACAAACAAGTCTGTTAAGGATAACGGGAGCCA
GGTTTCTCACTCTTAGAGAAGGGAGTTACAAATATGGAGA
GGGAGAAAACAAGAGAACATAAATATGGAAAGGCAGAAAA
CAAGAAAGAATTCTGTAGTGTTAGGTTGACATTGGAGGTA
CTGACGTGAACTCATAAATTTCTGTGTACAAATAGTTAAA
TATAGAAATAAAGATGTAAATGTGTGTGTGCAGGTACAAA
CATATCCCAGCCCTCTCTTCTGAGAGGTCCTGACAGCTGC
AACACCCAAAAGCAGTAAGCACCACTAGATAACAATGCTT
GGCTTCTAAATACTATTCAGCACTAAAAGGATCCAAGGAT
CTTTGAATTTCAGAATGAGGACTGAGGCAGGAGAAGTTGA
ATCATCTTTTTGCTATTGGCACAAGTGGCAGATCTTGAAT
GGGGTCTGTTAATTTCCTGATACTGATGGTTGTATTGTGG
CTATATAAAAGAATGCTCTTATTTGTAAGAAATACACACT
ACAGCAGTGATGGGCATCGTGTTGATAACTTACTGTCAGA
TGGTTCAAGGGCAAAAGTAATTTGTACTATGCTTGCTACT
TTTTTGTAAGTTTTAGATTATTACAAAAATAATTAAAGCT
GTAGTAATAGAAGAGTATGCCAATTCCAATCCTGAACGCA
TTCTCTCATTCCCCTTCACTGTTAAGAATGTTCTATGGTA
AGAAAACAAATGCTATATCTGCAAGTAAAGGAATTTTTAT
TTTTATTTTTATCATTTTTTTGAGATGTCGCTCTGTTGCC
CAGCCTGGAGTGTAGTGACACAATCTTGGCTCACTGCAAT
CTCCACCTCCCAGGTTCAAGCGATTCTCCTGCCTCAGTCT
CCTGAGTAGCTGGGATTTACAGGTGCACCCCACCATGCCC
AGCTAATTTTTGTATTTTTAGTGAAGACGGGGTTTCACCA
TGTTGGCCAGGCTGGTCTAGAACTCCTGGGCTCAAGTGAC
CTGCTTGCTGTGGCCCCCCATAGTGCTGGGATTATAGGTG
TGAATCACCACACCTGGCCTGCAAAGGAATTTTTAAACAA
ATCGTTCACTAATTTTTTAATGGTGAGCAATCATAAATTA
CACCATTATCAGGAATAACAAAATGTAGAATAAGACACAA
CAAAAGAATATGAATATAGCCAAATCAGGACAGGCACTGG
TGGTTTGTTTTCAAAAGCTCTCATTTTTGTTTTGTTCCTA
CTAGTTAAATTAAGCTTTAGGTGCTCCTGAAAAGAAAAGC
AACAGGACAATATTCCCAAGTGACTATCTACAGAAGAGAA
GTCAAAAAAATAATATATATCTGTATAAAGAAATTCTCAT
GGTTGAACAGAGTTAGAAATGGAAAATGCTGTGAAGATAG
GTTTCTAGGGGCTCTAGAAATAGTGTAAGTCTTTGCCTTA
TTGCTTGCAACAATGAGAAGAGTCAGCACTCTCAATCTGG
ACAAGGATATGCCTTATGGTATAGAAGCTGGGTTTGTTGA
GTCAGGAAATTTATAATTTAGTTGAGAATTAAGCTATTTC
TTACCTCTTTAAATAGTTGCAGACCATAAAGTTTCTATTT
ATTTTATAATTTTCTTAAAAGATACAACACAGGGGAACTG
TATTATCACATGGCCCTATGTATTCACTGAGAACAGTTGG
GTCTTGAGCAGGCAGCAGGTGTAACCTGACAGGCGCTTAC
AAATTAGTGGCTCTGGCAGGTAGGCGAGTTCCTCACAATG
GCCATACTTCTCTCTAATGAAAAAGCCAGTCGAGAACTTG
CCTATGAAGCAGAAGCAAGTTTAAGAGCATGAAATTCTGC
ATTTTCCCCTATTAACTGGCGTGCTTGTTTACACCAGCAC
TTTTATCCTGCATATGTGTCTCCAATCCATCAAGGTGTTT
TCTATGCTGAATAATGGAGGCCACCCAGAGGCTACTCCAT
ATGCCCTCCTGGGACAACGGCCACAGTCTCTCCTGCACCA
TTTTCTACACCAATACTTGTGTCACAGGGAGCTCTGTATT
CCTGCACACTGGCATTCAGTCATCACCAGCAGTTAGAAGA
TATGGTCCCAACCTCTTAGAAGTCATAGGCTAGCCCTTGG
GTCTGTTGACAGACCCAGTGTTGACACTGACATTTCAATG
ATGGACCACTTGTACCATGGTGGTTCCATAACATTATTAT
TTTTCTTTTTTTTGAGATGGAGTTTCGCTCCATCTTGGGC
TTGGGATCTCTGCTTTTATTTTTCTTGCCTTGTCTGTCCA
CCTTTTTTTGCAATTGCACTGGATTGGTTTAACCCAGTTG
CATTCTGTTGAACCAAAATTTAGAATGGTAAAACTATCCA
CGTATAGATTAGTTTATTTTGTTTGTGTTCTGTTGTGAAG
ACTGAAAATGACAAAATGAACTTGTTATTTTAAAAAGAAA
TCAGAGAAAGAAATACTGTTGAATCATAAAGCAAGTTGCA
GAGTAATACAGGAAGCAGGATAATATATTTTAAGGCCCAC
TCAATCATACATATTTTCATAAGCATAGCAAAGTATCTGG
AAGGACAGACATCAAACTTCTGACAGCAGTTATCTCTAGG
GCATTGAGAAGAAGACAAAAGCTAGACTTCATGGTCAAAG
AAAACTTTAGGCTTATCTTTAATGCTTTATTTTATTATAA
GATGAATTTATTAATATATTGGTTGGGTAATTGATAATTT
TTTAAAGGAGTAGGTAATGATAACATTCAAGATTTTCAGG
TATTTAAAATTGCAATGCTTTAAAGGATATTTTTTGGCTG
TTTGGAAATGCTACCTGTCATGATACATCCTGTTTCTCAA
CCACAGGAAAATGTGAAGCATAACTAAACCTTAATTCAAT
TCACCAGTAGGAATTGATGGTCCTTCATGTTTATGCAAAA
CATAAATAATTTATCACTTCTTTATGGGCTTTGATTACTG
AAATAAAAGTGGAAAACAAATGTTAGAGTTGACACCAAAA
CAAAACAAAACAAAACACGGAGCAGAGCAGGGTTATTTTG
AATTGACTTAATGTTTACTTTAATATTAGCTAATGTCTCT
TTACCAGAGACGAAAGTACAAGCACTGTCCCAGCAATGGT
GTTCACTGCAAGAGGAGCTTCGACAAGCTTAGGAAGACTA
TTTCTAGCTCCATTAGGACTTTATGAGCTTCAGTATTTCC
TGTTCACTCTTGACAATAATGATGTGGGTAAGTCTGTTGT
CCATTTAGTAGGGTTTCTGGGCCTCTTCTATATTTTCTAC
AAAATCTCAACATTATGACCTATATGCTCCCAAACGAATG
CAGTCACGTGTTGCTTATTGATGGGAATATATTCTGAGAA
ATGCATTGTGAGGCAATTTTCTCACTGTGTGAACATCAGC
GAGGGTACCTACACAAAACTGGATGGTACAGCCTACCACA
CACCTAGGCTATATGGTGCAGCCTATTACTCCTAGGCTTC
AAACCTGTGCCACATGTGACTTTACTGAATACTGCAGGCA
GCTGTAACACAATGGTGAATACTTGTGCACCTAAACACAA
GACATGGTGAGCCATCAATGAATGCAAAGGCAGTAGTCAT
TCAAAGGCTAGGAGCAGCAAAGCAGTTGCTGAAAGCTAGC
AGGAGAACTGCAGAACAATGAGAACACTCCAGCAACCAAA
AGAGTAATTGGAGAGACTTTACTGGCAGAGGGATCCATTC
ATCAATAAGATATAACAATCCTAAATGTGTACGGACCTAC
TAAGACACTCTCAAAACACATTCTCAAACACGTACTAAAA
CTTTCTCAAAACACAAAAATAGAAACTGACAGGATGAAAA
GGAGAAATAGACAAATCCTCAATTAGGTTGGAGATTTCAA
CAACTCTCTCATGAAATATTTTTTTTAAGTAGAAGAAAAG
TAAAGATACAAAAGATTTGCCTACTATTATCAATCAACTT
GACCTTATCAACATTTATAGAACATACTACCCAAAACAGC
AGAACACATATTCCTTTTAAGTAACCACAAAACAATAGAT
AGATAGGGCTATAATAAATAACAATAAATAGAACAGGGCT
GATATCATACAGGGTATGCTATCTGACAAAAAATTAGACA
TCAAATCAAAAAAAATTAACAATATACCTAAATATTTAGA
AATTTAATTATATATTACTGAAAACTTGTGCAGGGGACAA
GGAAAGTTAAAAAATATTGACCTAAATGAAAACAACATAA
CATTTGCAGATGCAGCTAAAGAGGTACTTAAATAAAATAT
ATAACTTTATATGCTTACATCAGAAAAGAATATGGGTCCC
AACCATATCTGAGCTTCCACCTTAAAAAAAAAATCACACG
TCAATTTCTATGCTTCCAATTTATGAAGTTTGGAGAAAAA
GAGCAAATTAAACCTGAAATAAGTAGAAAAAGGAAATAAC
AAAGAGGAAAAATCAATGAAAAAACCAAAATGCAATAGAA
AAATCAATGAACCCAGTGAAATAAAACAATACAGAAACTC
CATGAACTCAAAAGAAAATCAATAAAGCCCAAGAGCTGAG
TGGTTCTTTGTAAAAATTAGTAAAAATTGTAAACTTTCGG
TTAGACTAGGAAGGAAGGAAGGAAAGAAAGAAGGAAGGAA
AAAAGGAAGGGAGGGAGGGAGAAAGAAAGGGAGGGAGGAA
GGGAGAAAGGAAGAAAGAATTACCAATGTCGTGAAGGATC
AAAGAGAAGATGTTACTACAAATATTACAAAATGGATAAT
AAATATTGTAACTAAATGCTAGTAAACTTGACGTTGACAG
TTCTAAACTAGGGATTCTCTGCTTTGGCACTACTGACATT
TGAGGCAGTACTTTGCTTTACCAAATTGAACTTGGGTCCA
CTTGCCTGGCACAGTAAAGCCAAACACTGACAATGAGGTT
TGCAGCAAGAGAAAGAAGGGCGTTTATTTTCAGAGCACCA
AGCAAGGAGGACAGGCAGCTAATGCTTAAGACCTGACCTC
CCCGACGGCTTACAAGTAAGGGTTTTTAAAGGCTGGGTAC
ATTCCAGGAAAGCAGAAGTTACAGGCAAAATTGTAAGTCA
GTAGTACCTGGGGGTCGTACAGTAGTTTGGCCTGGAAAGG
TGGGATATGGTGAAGCAGCGGCTTGAAGGTTCAGCAATTG
ATTGATTTCCAATTGGCTGCAAATGTGAATATTTGAACTG
TGGGCGTGACTCCAGGCCCCTCAGGAAGAAATTGAGAACA
AGAACAGCTGTCAAGGTTCAGTCCATTCCCGCTCATCTGA
GACGTGCATGACAGCAGCCAGCATTTTTCATCTGGTGGGG
GTCCATGTTTCTGAAAAACAACTCAAGAATATAGGTTATG
AAGTTATCTTTTCATTTCTTGTTTCTTTTCTTTCTTTTTT
TTTTTGAGATGGAGTCTTGCTCTGTCACCCAGGCTGGAGT
GCAGCGGTGTGATCTCGGCTCACTGCAACCTCTACCTCCC
AGGTTCAAGCGATTGTCCTGCCTCAGCCTCCTGAGTAGCT
GGGATTACAGGCATGCGCCACCGCACCTGGCTAATTTTAT
GTATTTTTAGTAGAGATGGGGTTTCACCATGTCGGCCAGG
CTGGTGTCAAACACCTGACCTCATGATCCACCCGCCTCGG
CCTCCGACTGTGCTGGGATTACAGGCGTGAGCCACCGCGC
CTGGCCCATCTTTTAATTTCTGTAGGCAACCAAAACACCT
GGTGACACTGACTTGTTTGGGAGGCTATTTTTTAAATTAT
TGCTGTCTTCTTCTTATCAGGTTGTGCCTGCAAATAAACG
CCCTTCTTTTTGTTGCTGCAAACCTAAGTGTTGGTGTTTG
GTTTGACTATGCCAGGCAAGCAGACCCAAGTCCAGGTCAG
TAACACAAAGCACTGCCTCAAATGTCAGCAGCGCCAAAGT
GGAGAATTCCTAGTGTAGAATTATTTGTCTGTGCCAATTT
TATTGGCATATGGTTGTTTTCAATATTTATTTGTTATCCA
CAAGGCTACATGGATAAGAGCCTTCTCAAGGGTCTCTCTC
CCTTGAAGGGCCTCAGAATTTTTCTTTCTTTCCATGCTTG
GTGGGGGCCCAGAAGGCCCCCTAAGAGGGGGTTCTGATGC
GTCTCATTTGGGGTATGCGTGTGTGTGTGTGTTGAGGGGA
TATTTTGTGCATTGTGGAACGCTTAGCAGGATCTGTGGTC
TCTACCCACTGGATGCCACTATCAGCTCCTCAGCTTGTGA
CCTAAATGTCTCCAGCCATTAACAAATGTCCTCGTGGGAG
CGAAACTGTCTCTGCTGAGAACCACTGCCCTAAACGAACT
GAAGGAGTTATTTAAATAAAGAAGAAATAAAAATTCTTGC
CACGAGAAATGTTCAGGTCCCCTTGGCTTCACTGGGGAAT
TCTATTAAACATTTAAGAAGGAAATACTATTAATCCTATG
CAAACTCCTTCAGTTAATATTGATGGTGGAAACATTTGCT
GACTCATTTTATAAAGGTGGTATTGCCCTGATATCAAGCC
AGGCAAAGATATCACAAGACAAGGAAATTATGGGTTAATA
TGTCTTATAAAAATAGAGGTAAAAACCCTCAATAAAACAT
TTGCAAAATGCAATATATATATAAAAGATATAATCACCAA
AAGAAGTTTACTCCAATAATGCAAGCTTGGTTTAACATTA
GAAAATTGAGCGTTGCAGTCTATCATATTAATAGACCAGG
AAGGCTAATAAACTAAGAGGAGAAGTCAAATGATTATCTC
AATGGATACAGAAAATGTGCTTGACAAAATTCAACCACTA
TTCATGATAAAAAGCTCTCAGCAAACCAGGAATTCAAGGA
AACTTCCTCAACCAAAAGAAGAGATGTACAAAAACAAAGC
AAACAAAGAAATGAAAACACACAGCTCTCATTATATATAA
CCATATATAAAAACGGAATGTTTTTCCCTATGATCAAGCG
TAAGGCAAGAAAAAGAAGTAAAAAGCAGGAAGATTAAAAA
AGAAGGAAAACTGTCTTTTTGCTGAAGACATAGTTATGTA
TATAGAAAATCTTAAGCAATCAGTGAAAAAGCTGCTATAG
GCAATAAGTGAACTTAGCAAGATCACAAGATAGAAGGTCA
AATAGAAAAATCAATTGTATTTCTTATACTAGCAATAAAC
GTTTCAAAAATCAAATCGACATAATACCATTTCCAAAAGC
TTAAAAATAAAAAATACTTACAATTTTTTTAAAAGAACTA
TATACAAAACTACAAAATACTGCCAAAGGAAATTAAAGAA
GAGATAAATATCTCTTGACATATCACGTTCGTGGATGAAA
ATGCCAAATCTTCCAGAATTTATGTATAAATTCAATGTAA
TCCCAATTATAATATCAGCTGGCTGTTTTTGTAGCAACTG
ACGAGCTGCTTCTAAAATTTATGTGGCTATGCAAATAACC
TAAAATAAGCAAAACAATTTGAGGAATTAAAAAAAACAAC
GTTGGAGGATTTTACTATCTGATTTGAAGATTTATTATAA
ACTACAGTAATTAAAGCAGGTTAGTATTGATATAATCATA
GAAATCAATGCAATAGAAGAAAGATTCCAAAACTGTGCTG
TTCAGTGTAGTGGCTCCTAGCCTTATGTGGCTATGTAAAT
GTAAATTTATTAAATGCAAATAAAATTAAAACTTTAGTTC
CTGCCACACTTTAAGTGAACACATTTCAAGTGTCTAGTGG
CACTGTAGAAGACAGCACAGATACAGAACATACCCACCAC
TGCAGAAAGTTCTATTGGACAGTGCTGAGACAGAAATGGG
TTTTGACAATGTTGCTAAGATAATTTGGTGGTAAGAAGGA
ATGGAGACCAAGGTGTGGGAGGATCACTTGAGTCCAGGAG
TTTGAGACCAACCTGGGCAACATAGCAAGACCCTGTATCT
ACAAAAAATTAAAAAAAGGTAACTAGGAGTGGTGGTGTAC
ACCTGTAGTCCCAGCTACCTGGGAGACTGAGATGGCAGGA
CCACTTGAACCCAGGATGTTGAGGCTGCGGTGAGCCATGA
TAGAGCCACTGCACTCCAGCCTGGGCAACAGAGTGAGAGC
TTATCTCAAAATAAAAAAAAAAAACCATAAAGAAAAGAAA
AAAAAACAAAGAATAGGATTTTCCAGAAATTGGACTGGAA
TAATTGGACATTTGTATGCAAAAATAGAATAAATCTTTGC
CCCATACCTCATGCCATAAACATAAATTTACTTTTACGTA
AATTTACCTTACATAAATATAAATGTTAAGGATAAAATTA
CAAAACTTCTAGAAGAGAAAAATCTTTATAATCTTGACCA
TGATTTTGGCGAGAATGATTTTCTGCAAGGGTTTTTTAAT
ACAGAAAAAATTCCCTATATATAATCTAACCTATAAAAGA
AGATTAATTGGATTTCATAAAAATAAAATACTTCTCCTCC
TTAAAAATTATTATTTAAATAATGAAAGAGGCCGAGCATC
GTGGCTTATGCCTGTAATCCCAGCACTTTGGGAGGCTGAG
GTAGGAGGATCACCTGAGGCCAGGAGTTCGAGGCCAGCCT
GGCCAACAGGGTGAAACCCCATCTCTACTAAAAATACAAA
AATAAGCCAAGTGTGGTGGCGCGTGCCTGTAATCCCAGCT
ACTCAGGAGGTTGAGGCAGGAGAATCGTTTGAACCCAGGA
GGTAGAGGTTGCAGTGAGCTGAGATCACGCCACTGCACTC
CAGCCTGGGCAACAGAGAAAGACTCTTTCTCATAAATAAA
TAAATAAATAGAAAAAAAAAAGAAAAGAAAAGAAAGGGCA
AGCACAGGCTGGAGAAAATATTGGCAATACACATGTCTGA
CAAAGATTTGTATCAGGATGATATAAAGAAGTTCTACAAC
TCAATAATAAGACTATCTAACCAATAAAAATGGAAAAAAA
TTGAACACTTTACCAAAGAACATATACAAATGGCCAAAAA
GTACGTGAAAAAATGCTCAACATTAGCGCTCATCAACAAA
ATGTAATTAAAAGCACAATAAACTGTTGATGATCCATGAA
GTCTTCTCTCAAAAAGTGACATTTGAGCTGAAATCTATAT
AATGTGAAGGTAAACACACAAGCTAATTTGGGAATAAAGA
ATTCTATATGCCAGGACCACAAAAGCCTTGAGACAGAAAT
ACGTATGGAGTGTTCATTGAAGTTATGTGTAAGGGAGCCA
TTGGAAGTTTTTAGGCAAATGATATTTGTATTGCATTTTA
GTTTATATTAAAGATATATATATATCCCAGAAAGCTATGT
GGGGAATGGACTGTAAGGGGATCGAGAGTGTCCGAAAATT
GAGTTTAGGGCTATTGTCATGGTTCAGGCAAGATAGGATA
GTGGTTCAAACCTGGGCTGGGACAATAGAGATGATAAGAG
ATGATGAGCTCTTGGGATTAGGCTATATTTCAAGACAGAG
CTGATAGGACTTATTAGATGAAGGTAGGGGTAAAAGAAGT
AGTGGGGTCACGGCTTATTCCTAGTTTTGAACTTGAGCAA
CTGGATGGAAGATGTTGCCATTCACAAAAAGGATCTAGTT
TGTAGGGAAACACTAAAACATATTTTATTTAACTATTAGC
TTTGAAGTATTTATTAAACATACAATTGGAGATTTTTTTT
TAAGCTTAGTTGGAGATCACGGCTTAAACATACATATTTG
GGATCAACTGCCTATGGAAGGCGTTCAAGGCCACAGAGCA
TGATGTGATTACTTACGGACAAAGTGTAGATAGGGAAGAA
GGGCCAATCCAGAACTCCAGAACATTTTTTCCTTAGAGGG
GACAGGCAGTAACGAAAACTCAGAAGGGGCAGCACCAAGA
TAGGAAGAAATCCAAAAAGGTATGGCATTTAGAAAATCTA
CAGGAAAACAAAACTAAAAAAGATGAATGAAAAAAAAACA
TTTAAAAGAAAGATGTCCTGAGATGATAGTGGGTATAATT
ATGTCAAGTGCGATCGAGAAGTCAAATAAAACGAGAAAAA
AATTGGACTGTTCAATTTGGCAAGAAGAAAGTGATCTCAG
TTTCTTACTGAGATCTTACCGGTAATCTCAGCAGGAGCTG
TTTCAGCGGATGTGTGGAAGCAGATGTTAAAGGGGTGAGT
TGAGAAGATGATGAAAGATGAGAGGATAAAAATGTGTAGA
GTTAGTTATTCTTCCCTTAATGGAAACAGAGAAATGGCTT
TAGCTGAAGAGGCTTAAAGGAGGAGCATTTGTTTATACGT
TTATTAGTATTGGAATGTTAAGATTGAGCCAGTAGAAAGC
GAAAAAATGATGAAACAACATAGAAGCAAAAACAAAAACA
AACAAACAAAAAAAAACAAATTGCAGGACAAAAGAAAAGA
TGGAATCCTAGCAAAAGTATAAGGGTTAACCCCTCATGGG
AACAAAGATGCAATTTGCATTGCAATAAGAGAGAATGCAA
AGTTCGGTATAGAGCTGTTGGGTTTTGCAGTTAGATGATG
AGATTATTGACCCATGGTTGCATCTATTTTTCTTCAATGA
ATTCTTGCTTGGTTATCAACTGGCAGTGGGCTGAAAATAG
GTTTTGAAGATTGGAAGGTAAGATAGAGGTGTGCAACAGG
CTTCTGAAACAGTAAGAAAGTGAAGCTACAAGAGAACTAG
ATGGGAATATAAATGCCCATTTATGTAAGAAGAGTGAGAA
AAGTTATGTGATTGTCTTCAGCAACCTCTAGGTACCCAGG
TAGAAATATGCAGTTGTTGGGCTCATCTAAGTTTGGAGTT
TTGCCAAGTGAATATGATGGTGGGCAAGAAAAGAACTATT
TCACAAGGAAGAGTTGTAATGCTAGATGGCGAAATCTAAG
CTGGTTTAGCAGAAGCTGCTAACTATTCAACAAAATCAAT
GTTTACCTTCTTCTCATTCCCAGAAACCCAGTTAGGCCTG
CAGTGACTGAGCATTTCGGTTTGTCAGAGGTAGAGGAGCT
CCCCTGGATGCAGGGATTTCCGTGCTGAAACAAAAGAAGG
TGGTTAAGTCTGATCACATCCAATCCATGCCACTTCCAAG
GAGGTATATCGTCTGATTTCTGTAATTCCAGACACAGCAG
CTGGAGTCCTCTGACCTGATCCTGAATTGTCATGATCCTG
GAAGACCATTTAGAAAGTTGGATGCAAATTTTCACCCGGA
GAAGTTCAAGTCTACCTAGAGAGGCTTGACTCTTCGGGTT
AGTACTGAAGCTTATACTGTAGATTAACTGTATCTCTACT
GAAACATTAATAGAATATTCCAAGTACCTAAACTGATATA
AGAAATATTTTCTAGTTTGGTGCCTTGCAGTAGATACCCA
ACAAATATATGTTATTTTTTTGTTATGCTTTCCAGAAGCA
CACTTCATTTTCTTCATTAGTCAATACAACTAATCATATC
TACAATGAATGCACCCACTTCTACTCCAAAGGGTATGAAT
CTAAGCCAAGGCAAATTGTTATTATTGACATTTTGTTATT
ATACTTTGCTATTGTTATTAAACTCTTTTCCTGCCAGAAC
CTTAAGGAGAATTCATGTTAGCAGCTGTGATAGTTCTATG
CATTCAAATAATTGCAATTTCAATTTATAAATATTAAATG
TCAAATCAATGATATGCAAGGTCAATAATAATGGGTTTGA
ATTTATTGAAACGCCATTCTGCACGAGTAACACATATTAA
ACTGTTCCAAATCTAAGAATGCATGAAAGTTGTTGAGAAT
ACTAAATGCCAATAAATATTTTTGGCAAATAATTATAACA
TTAACTTACATGCATTAAATACTTATATTGAGAATATAGA
GAAACTAATGCGAGCATTCAAGTTAATTATGAACTCATAC
ATCTTAGCTCAGGGAGAGTCAGAGTATTTAGTCAGATTCT
TGTTTGTTGTTGTTTTTCTCCTTGTTGATTATACTTGTTT
AGTCAGTCTTAAAGACAGAAGAGGCATTTGAAATATAGTT
TGATCCTCTCTACAGATGAGAAAACTTAGACTCACAAAAT
TGTGTGACTTGTGCTGCTAATTAGAAAGGAATGTGAAGAG
TAAATGAAAGTTTGGGAAGCTATTTCCAAAGCATTGAGAT
CTTGGGAACCTAAGTAGATTTGGGGGTTGAGGGGCAAGGC
GCAGGGAAGGGGAGGGGATAGGATGGGAGTAAGGTTGGTA
GACAAGTAAGAAGGAAATGACCTCATTGCGGACTGTAGGT
TGGGTGTTTCAGTGACAGGTGAGAGAAACGCAGGCTGGAG
AGAAGGTTGAGTACCCATCATCTTTTATGACATACTGTCC
TCATCAAAGGGAGAAGAGAGGATCCAAAACTGGCCATTGC
ATGCTGTCTTATTCGTAGAAATCTCCTGGTTTCCCAACAG
GTAGGGAAAGTTGTACTTTTCTCAACTATTAGTGCAGTGG
CTGTAAAATAGGCTGTGCACAACCCTTACGATTCATTAGG
GCACAGGAGAAATGATGGAACTTTTGTATATTTAGGTAAT
ATCCAAAAATTACCCAAAATTAAGCCTTGCTAACATTTTA
TATATGAATTGACATATTTTTCTTCTACCAAAAACCAAGA
ATATTAAATATTTGGCCATTTGGTAATGACAAGTTTAGTG
TTCTAAAATTGTTATCTGAGAAAAACTCATACAAAACAAA
TGCAGTTAAATTGTCCCTTCATGATAAAGATGATTTTTGA
GAAATGAGAGAGAAAAACTAATTTTCAAGAGAAAAAACTT
GTGCTAGCATTTAAAAAAAAATTGAAAAACCAATATTTGA
AAACATTTCTGTTGTTAAAATTTTATTACCAAAACAATGC
ATGTCTATTACAATACCTCTCATTTCCACACACTTGAAAT
CCAAATTGTCTGACTTGTTAAAAGCAATATTCCAAATGAG
GCCATTTAGTGAGTTTTGAATTGATTTGTTAAAATATTAG
AATGCAACACTTTGTGATTTGTTCGTCTGAACAATTGAGT
GACATCAGGAAGTTGGAAATTTACTAAGATAATTTCAAGA
GAAACATAGGTTCAATCAGAGAATTTCACTGAAAATAAGT
ATTACAATTTAGTACATTCATCCAACAATATCTGGCTTCC
ATTTGAATCTAGAAATTTGTGAGATGCCTTCTCCTGCTGT
TAATACTGAATACTGAACAATGAAATAAAGTGAACTTACA
AAACATCTTCAGATTGCTGTATAACAAAATGTTCTAAACA
AGATGTTAATAGCAAACTGAAATCACATTCCTTTCCTTAA
AAGCGTAATTAGGCCTGGTGCAATGGTTCACCCTGTAATC
CCAGCACTTTGGGAAGCCAGTGTGGGCAGCTCACTAGAAG
TCAGGAGTTTGAGACCAGCCTGGCCAACATGGTGAAATCC
CATCTCTACTAAAAACACAAAAATTATCTGGGAGTGGTGG
CGCATGCCTGTAATCCCAGCTACTCGGGAGGCTGAGGCAG
GAGAATTGCTTGAACCTGTGAGGCGGAGGTTGCAGTGAGC
TGAGACCGTGCCACTGCACTCCAGTCTGGGTGACAGAGCA
AGACTGTTTCAAAAAAAATGTAATTAATAATAAATAAAAT
CAATAATCAATAAATTAGATATTTAAATATTTTATTTTTT
TATCTCATCCTTTACAATAGTGTTTTATAATGCATATCAC
ATATCAGTAGAACAGCAATGTCAATAATTTAGAAACAAAT
GTGCATATATACATATATTACATATATATATATTTTACCA
CTAGAGGTTTGCAATCACAAAAGTTTGGAGACTTCAGTAG
GAACACTTCCTTTCCTACTCAGTGCTCAATCCTATAAAAG
ACGATAAAAATTATACTCTTTTTTTAAATAAACTTTTATT
GTAGTAAAATATAAATAACATAAAATTTACCGTTTTAATT
ATTTTTAAGTGTTCAGCTCTGTGGCATTAGATATATTCAC
ATGATTAGGTATAATAATTGCACTTTTGTGTGCCTCTTTA
CAGTTTACAAAGCACTATGAAATAGATCATTTCATTTTGA
TCTCATTACTGTGAGAGACACAGTATATGAAGTCCGTTTC
ACGGATGGTAAGAAGCACACTGGGAAATTAGTGCTAGTAA
TTATCAGAGCCAGGATTTAAGTTCTGATCTCCTGAAACAC
TATTTTCTTCATAGTTTCACCCAAACCAGGAATGTCTCAT
AGCCCAAGACTTTCTTCTAAGTTCCCTTGGACCCGGAGAG
TTACCTGGCACAGAACAGAAATAGCTGTAGCATTTATGTC
TGAGACGCGGAAATACTCAAGGTTGCAATAGAATCACAAG
ACTAAAGAGACTCCGCCTTACTGGCAAAACTGTGCCCCTA
AAGCTAAGCCACTACACGTCTCTGATACTGTAAACTTATG
TCGGCAGCCTTCAGAGGCAGTGGAACGAGGGAAAGGAAGA
AGCATACTCTTAGCATAAGGCAAGCTTAGGTTTGCCTTGC
AAGTCAAAGCCTTCTCCTCTGCTCTCTCTCTCCCCTCCAC
TTGGCTCTTATCTTTTTCCGGTCACAGCCTACAGGTCTCA
TCTTTTGGGAAGGCTTGTTTCAAGGACGTCTTAGACTAAA
GGCCCTTCCTCTGAACTTCCTGAGACAGTCCCGCTGTTTA
CCTAGTCAAAGCACAGGCTGTCTTGTTTCATAATTCTACG
GCTTCTCTGTTGTCAGCACAGTCCTGGAGGATCCCAGAGC
ACAGAGCCTGGCATGCAGCCATGCTCAGCGTCCTTGCTGA
GTGAATGATGGGATCCATTCGTCTGTGTTCACCAGTGGGG
TTAAGCTTCCCACTTCTGTGGTAGCTAAAGCACTTCAATC
TGTTCAGACCCACCCGAGGGTATTCTCAGAGCCCAGTGTG
AGGGGGACGTAATTATGAAACCAAAAGCTTATTCAGAAAT
AACAGCTGTGGGTCCAGTTACTCAATTCGGACTCTATGGG
CTCTGTTGAACCCCTTAAAATAGCCTGTACATCTTCTCCC
AAGCCTGAGGCCAGCAGAATATTTTCCCTGGAGTTACCAA
AAGCCCAATTCTCTTTTTGTTCTCTTTTGTGTCCCAGCAC
GAAGCCCAGCAGGCTGGACCTGCAGGTGGGCTCACAGCCA
GCAGTTGCTGAGCTCCCTCGTCTTAGCATCTGACAGAAAG
GCCCTGGCACCAAGCATTCTGAGCAAAAAAAAAACCCAGA
GCTGATTCAGGTGCTGGACTTGGTTCTTCAGAAGCTGCCA
TCTGGACACACTCCACCTCAGAAAAAAATTCTAAGCCTAG
GCGTTCATCAGGCAGGAGGGCCTCCAGGTGCACCGGAGCA
GCATCACTCATTGATTTGTACTCGCTGGACCACAGTAACA
GGACATCTTCAGACGAAATCCACCTGCCATACACACCTTA
GCTGGACAAATAGTGACATTGTTTGGCACAAACCTGGTAG
CTCGCTGCAAGGGGTAACGTGAAAGTGACTAGGGTCCTGG
AGGGGCAGGCCAAGTTCAAGGTCAAGATCAGTGGATTCGA
AGTGAGTACCAGAGTGTTCCTTTCCTCACGTGCCTGCCGA
ATGCTATCGGCCTGCTCATTTCCCCACTGGCAAGTCATTT
CTGCTCTGTTTAGACACACACACACACACACACACACACA
CACACACACACACACCACAAAAACACTCACAGACAAAGAG
TAAGCACCAAACAAGAACAATCAAAGGAAGACATTACTGA
ATTAATGGAAATTTTAAAATAGAAAAATTTTCTTTACCTG
AAGCCCCATACCCTTAGAATTATTTACGTTTTGGCTTAAA
TCAATGCATTAATAAATGAGCTAGCACTTTTGCAAAAAAA
TTTCAAAGTGTATTTGCTTCCTCTGAACCTAATTGCCAAG
ATGTGTTGGCTTTCATACAAAAACTGGGTTTGTGTCAACC
AATCTTATTTCAGATTTTGAATGGTTTGGCTGCTGAGTAA
ATACAATCTAAGTAACAGCCCCATGTGATTTGTATTAGAC
CTTAGTTTCTTTTCTTTTTTTTTTTTTTTTTTTGGAGATG
GAGTCTCGCTGTATTGCCCAGGCTGGAGTGCAGTGTCACC
ATCATGGCTCACCACAAGCTCCACCTCCTGGGTTCACACC
ATTCTCCCTCCTGCCTCAGCCTCCCGAGTAGCTGGGACTA
GAGGCACCCGCCACCACACCTGGCTAATTTTTTGTAGTTT
TAGTAGAGACGGGCTTTCACCGTGTTAGCCAGGATGGTCT
CGATCTACCGACCTCATGATCCGCCCACCTTGGCCTCCAA
AGTGTTGGGATTACAGGCGTGAGCCACCACGCCCGGCCAG
ACCTTAGTTTCTAAAGTTTTGCTGAATCTTGTGCTCATAT
ACCTCTTTGAAGGGAAGAGATAATCATAGAAGAAAGCCAC
AGGAAGGTAAGTCCAGTTTACTACCCAAGATCCTAGTCCC
AAGTAATGCCAGGGTCTAGACACAAACTTCCTCCCTCCCT
ACCTTTGTCTTGCATGGAGTTTACAGGATGGTTAAAGAGA
GAGAGTTATTTTAGTTTATCACCAAACTTTCTTCATTTTC
AGCTCCTTCTGGGACCCTGGCTGTGATGAGGAGCAGAAAC
AGAACATATTCAGATCTTCATATTTGCATTTCCCCCTCAA
CTTGCTGATGCTTAAAAAATAGCAAGAATACAGTCTCATT
AATGGTTTTATATAACTCATGTGAGTTACTATATTAAGCT
TAGCCTATGGGAAGGGAGAATAAATAAGAGTGCACTAATT
AATACACTCTGAAATATAGCCCTGGCAACTAACAGCATAG
GATTCCACCCTGATTTATTACACTGACTCACCTCCCTAAG
AGGTTAAGGGTTTCTCATAACGCAGGGACGGGATCCCATT
CACTTCTTCCATATGACCATTCACTCCAAACCCTCTCTTC
ACCAACTTCTCCTGCTTTATCTCAGGGCTGTAGACAATAA
CGTCTCGCACTGAAAACCAGGTCCCTTGCCAAGATTTCAT
TTTCCACTTTCCACTGGTGAGGCAGGCACCCACCAGGTAT
GGCATAGAAAACTCTCCAAGGCATTCTGTCTCTTTTATAC
GCTCCAGGGTGGCAGTGCAGCTACTAGTGCAGTTATTTAT
TATCAGGCATTTATTTTGAGATCTCTTCTCTCTCTACTCA
GTAACACAAAGAGAGGAAGGAATACAGTGATCATGAAGTT
TTAATTCCTAGCATTTTTCTATGCTATCAAGGTTGTCTTT
CCTTTGAGGAATGCAATTACTGGAAGTGGGTAATAGAGCA
AAGAAAACCCAACTAGTGTAGATGGAGAAAATATTTTAAA
TTGTTTCAAAATGAGGTGATGCCACTGAGGTGATGAGATG
AATGAAATCCTCTTTGGGGCAAAATCCACAGAAAGGATAA
CGCACTTGAAGCAGAAGAGTACGGTTGTGACGGCCTGGGA
AAGAAAGGCTTCTGGAAACGTTCAAGAGAGAGCCTGTGAT
GTTTGCAAAGATGAGACAAGACAGGGAAGATCAGAAGGAA
GATTCGAGTAAAGGTTAACATTCCTAAGGTATGACCCAAT
CGCTACAACCCAGGACTAAGCTTCGGGGTTGACTTTTATC
CCATTTCTGTCCCTAGCCTGGTGCTTTTCTCCTTTTGCCT
AATCATTATCAAAATCCTGCCACTCATCTCTCAAGGCCCA
GCAAGGGCCCCGCTTCCTTTCCCCAACCTTCCTAGACCAC
CCAGACGTCACTATTAACACCTTCGTCAGCACTCCCCAAG
CATGCCTTGTTTCTCTAGCCACCATCACATTCCTCTCTCA
GTACTGTGTGTTCTTGATACGTGTGTGTCTATGTCTATGC
GTGCATATATGTGTATGTATACACACATATATATTCCATT
CATTCATTTATTTCATCCACAAATATTTTTGAATACTTAT
TTTTTTGAGATGGAGTTTCACTCTTGTCGCCCAGGCTGGA
GTGCAATGGTGCGATCTTGGCTCACTGCAACCTCCGCCTC
CCAGGTTCAAGCGATTCTCCTGCCTCAGCCTCACAAGTAG
CTGGGATTACAGACACCCACCATCACACCCGATGGGGTTT
CACCATGTTGGCCAGGCTGGTCTTGAGCTCCTGACCTCAG
GTGATCCACCCACCTCGGCCTCCCAAAGTGCTGGGACTAC
AGGCATGAGTCACGGCACCTGGCCTGAATACTTATTATAT
ACAATGCTGATGGCATGATACAAAATAAGAGTCCATATTT
ACCCTCAATAGGCAAGTCAGGAAAGAAAATAAATAATTTC
AATATAGTATGACAAGTAGTTTGAAGAGATAAAGACAAAA
TTCTATGGGAAGCACAAGTTTCTAAAAGGCTCTAGTCTGA
AGGATCAGAAACCTTTTTCTAGGAAAAGTGAAAGTTATGC
TGAAATACCAATTTTTCCAGAGGAAAAGAATGTCTCCGTA
CTATTAATAATATGATGGGTGATCTTGACACGTTGTTGAA
TTGCTGGTCAACACAGAACAAGCATCTCTTTCATGTCTCA
TCTGGTGTCTTCCTGAGCCCAGCCGTCAGGATGTAGTCAA
GTGTTTCTACATAAATGATAGATGACTGCTAGAAAACCCT
AGTAAACTTCAATTCTCCACTGTCAATTTGTTATATTAAA
TAGTTTAGCCATAAAACTATCTTTCTGTGCGGTTAGCATA
TTTTTAAATAACATATTTTTGCTTCTGTACATGTTTATTA
AGGTGGAAGCTTCGGCTATATGTCCACTTATTTGTTTCCT
TATGGTTTTAAACTAAAGATTCTGATACATAAAGAGTGAG
ACCCAATCAATAGGCTCTTGGATTCCTTCCAGTAGAACAG
TTTTCAACAACCTGTCCTACTGTAGGGGTTCATATCGAAA
GGACAGGAGAGATCACCAGCATTTTAAAATTCTGTTTCCA
GATTCATAAATTTAGAACTGAATGCCTATACAGAAGCCTT
CATTTTTCAACATGTACTCATTTTTACTAAAATCTGATTT
TTGAATAAAATTCTGATACAAATATACAGTGACTACAAAT
GGATGAATCAGGAAGACATTTATGTTTTACTCCCCTAAAG
TATATATGAGCCACTGTCAAACTCAACAGGGAAATGTCTT
AAATGACTTTATTTCCAGAAGCTCCCACGGTTCAACCACA
TGCCTATTAATCCTCAGCCAGTCTCTGAAGCGTGCCGTTA
ATCTGAAAACTCCCTCTCTTGAATCTCTACCTACTGTGAG
GTCAAATTCTTTCGCACACATATGGCACTTCGTATGTAGA
TTGATTCTTTCTCTAGGAACGGATTCTAAGAATCAATAGT
CATTTACAAAGTGATGTGACAACACACTGTGTACAAATTC
ACCTGATTAGATGTGTCGGAAAAAAAAGACACAGGCCAGG
TTCTGCAGTCTGGAATATATGAATGACTCCACGTACCAAC
ACTGCAGTCCAGAAATTAAACAAAAAAATCTGGTTGTCAT
CTCGGTTGTACCACTAACTAGTTGTGACCTTGGAAAATTA
CTTAACCACTCTGAACCTTGATTACTTATCTATAACAGAG
GTGTTAGAGCTAGAGCTCCATAATACTTAAAAGTCTTTGG
ATGAAAAACTAAGCTATTGTGTTATGGGCTTTTTTCCCTA
TTTACCACCCTTGTTAGCTCCTTGCTCCATTTCTTTCATA
AAAAGACAAATAAGGAAAAAATGCTATTAAGACATCAATA
ATTTTGAAATTTAACAGAACTATCATTGTACATGTTGTTT
GCCTGGCTCTTTGCCTTGAGTGCACAAATGTGGTCAAATC
TTACAGCCTTCAGGCTACGACATGCTGACGAGCAGGGATG
TTCACACAGCAAACGTTTATTGCATGTCTACTACGTTAGA
CACTCTTTGAGCAAGGCACAAAACAAACTCAGACCTCTGA
GATCAATAAGTAAGATCTAGAGAATGTTAGAGAGTCATAG
GTGATGAATCAAATGTGAGAAGGAAAGGGGAGAAATGAAG
GGTAATTCTGTCTGTTGGTATGTTTAGGGCTTGAGCCGTT
GGTTATGTAATAGTGACATTTGCTGAGGTTGGGGAAAACA
GGTGAGGGAAGAGGGAATACAAGTTAGTGGAGTCCAGGCT
GAATTAATTACGCCGTTTTGGAAATAGTAAGTTTGAGATG
CCTACTAAACATCCAAATGCTGATATCACATAGGCAGTTA
GACATGTGAGTCTGGAGCTTTGGACAGAAGTTAGGGATAG
AACTTCAATTTGGGAATCATGCCCCATAAGCTGTTTTTAA
AGCAATGGGTCTAGAAAGAAAGTATAGGTAGCCAAGAGTA
TCCAGGATCGAGCTGTGAGAGGATCCTGTAGTTAGAGGTC
AGGTAAAGGAGGCAGAGTCAGCACAAAAGACACATTCAGC
CAAAACGGCAAGAAGAAAATTAAGCGAGTGTGGTAGCTCA
AAACCAGAGTAGTTTTTCAAAAATAAGCAAATGCTTAACT
GTGTAAAATACTGCTGAGGGGGGTGGGTAGATAAGGTGTC
CACTGGATTCAGCAACATGAGAATCACTGGAAACTTTCCA
AAGCACAATTTTAGTTGAGTAGTGGGGACAGAAACCAGAC
TGGAATGAGTTGAAGAAAGAACAGGAAGTAAACAGATGGG
GACTCATAGTCTAGTCAACTACCTCAGGAAGTTCTGTTCA
GAAGGTCAGCAGGGAAAAATGATGTGAAACCACAAGATTA
CTGGCTGATATTTGTATCCTAAAAGAGATGACCCAGTACA
AGGACTGGTTGATGCAGAGACATTTGGAATCACTGATCAA
AGACCCTTTGAAGGCAATCAGGGATAAGTTCCAGAATCCA
AGAGGAAGACTCTTCTTCCACACTATCAGAAGGAGAAATA
AAGATGTATATATGAGTGAACACCTTTTATAATTAGTGGT
AGAAAGATAGTTTAAACATCTTCTGGCTGGGCTTGGTGAC
TCACGCCTCTAATCCCACCACTTTGGGAGGCTGAGGCAGG
TGGATTACCTGAGGTCGGGAGTTCGAGACCAGCCTGGCCA
ACAAGGTGAAACCCCGTTTCTGCTAAGAATACAAACATTA
GCCAGGAGTGGCGGTGGGTGCCTGTAATCCCAGCTACTGG
GGAGATTGAAGAATGTAAGTGAAGTAAAGAGGAAAGTATA
GAAAAGGAGAGATGGGTGGGTGAAAAATGGAGAAGTGATT
GGAAGCATGAGCTCAGTGGGGCGAAACAATTGTTGCAGAA
GGAATTACAAAGTACTGTGCTGGACAAAGAGGGGGAAGGC
TCAGAAAATGGGACGCTCAGGACAGAGTTAGTGCACTTAA
CGATGATGACACAGTCCGAGGGAGTAGGTGCTGAGTTGGG
AAATGGAGAGAAAAAAGTAAATGGAGGTGGGAAAATCAAG
GGGCTGGTAGACTGGGGTCACCCTGTGTGGGTGTCAAATT
CACCAGGACTGACAGCAGACATAGGGATGGAGTGGGTCAC
TGTGAGCCAAGAACTGAAGTCGTTCTCTTCAGATGAAAAG
GAATGATCAGGAAGCCAGAAGATGATCTTAACAAGAGGCT
GCATGAGTCACGAGGAAACTGAGAGTTTTGGAGAAAGGAG
GTGTATTAGTCTGGGTTCTCTAGAGGAACAGGACTAACAG
GATGGATATATATATGAAAGGGAGTCTATTAAGGAGAATG
GACTCACACGATCACAAGGTGAAGTTTCACCATAAGCCAT
CTGCAAGCTGAGGAGCAAGGAAGCCAGTAGTGACTCAGTC
GGAGTCCCAAAGCCTCAAAAGTAGGGAAGCTGACAGTGCA
GCCCTCAGTCTGTGGCGGAAGGCCCCAGAGCCCCTAGCAA
AGCACTGGGGTAAGCCCAAGAGTCCAAAAGCTGAAGAATT
TGGAGTCTGATGTTTGAGGGCAGGAAGCATTCGGCACGGG
AGAAAGATGGAGGCCGGAAGACTCAGCCAGTCTAGTCCTT
CCGCATTCCTCTGCCTGCTTTATTCTAGCTGCACTGGCAG
CTACTTAGACTGGCAGCAGATTGAGGGTGGGTCTACCTCT
CCCAGTCCACTGACTCAAATGTTAATCTCCTTTGGCAACA
CCCTCACAGACGCACCCAGCAATAACACTTTGCATCCTTC
AATCCAATCAAGTTGACACTGAATATTAACCATCACAGGA
GGACTAAAACTTAGAAAAATGTTTAAGGTATGAAAATAAA
AACAGCCTCCAGTGGAGAAAACCATAGACAAAATGGTGTT
ATTGGAGGTTCCAGTTAGCAAGAAGTTCAGAAGAATGTTC
CAGTCACACACTATAAATGGCGAATCAGGTCCAGACTCCA
AATACAAGACTTTTTCTACTTTATCACATTTGCTATATGG
TAAATGTGTATTTTCTTTTTGGTCTTTAGATTTGTTTTGA
GACTTTTGTGATTATTTCTGGAGATAAGTGGAAAATCACG
GAGAGGGGCCCTGAAATCTCTCTAAGGTATATGAGATTTA
GATCTTAATTGCTTTCTGATAATATACACATTTATGCTCT
CTTTTTAGCATTATAAATAGAAATAACCTAAAATATGAAT
AAATTATTTTTGATTAACCTGATTTTAATTTTAAAAAGAG
TGTAGACATTCAAACATTTGCACCTTTCTTTTTTGTCTCT
TTCCTCCTGTGACCACATGTTAAACCTCTGCTTAGACATT
GACACGGGAAGCCTTCCTGATACCATCAGCTGCTCCTTGT
CATTTTACTTGCACTGGATCCTTATTTTTCTTGAGCCCAT
ATCTCACTCTCTTTGAGAACATCCCAGGTGAATTCTCCCA
ATTTTATATGATGTTAAGGATTTAAGAGGCCAAATTTTTG
GAAATATGTGTTCACGCACACACACACACAATCCAAATGT
TGCCACTTTCTAGCTGTGTGACATTGACCTTATTTCTTAA
CTGCTTAACTGTACTGTAAAATGAAGATAATAAAAGTAGC
CATACCACACGGCAGTCATGGGAACTAAATAGGAAAACAC
ATACATAGGGGTTAACAGAGCCTGAGGCATAGTGAGAACT
GAATGAATGTTAATTCTGATGCATATTACATATGCACTGT
GCATGTACATTTACATATACATGCACACCTAAGAAAAGAA
TAGGCTTCCCCTGAATTTCACGTGTATAAATGAATGCTCT
TCCTATGAACTTCTTTGTCTTCCTTTAAAACACCATTGAC
AAGCTCCCAATCTGTAGATCTTAAGCATCTAATCATGACT
GGTTTCCTACCCTCAGAACAATCTATCAGCTCCTTGATTT
CCCATTTTCTCTCAAATTTCATTCAAAAGCTCTTTTTCCT
TACTTTTCACTAGTCCTTAGAATTTTGCCCTTTGATTTTT
AACCAATTGAATTCAGAAATAAAATAGTGTTAGAAGTCAT
GTGATCCAAAAGATCAGTGTTTATTTAGCAAACATTATTT
AACACTATTCTTTTAAGTGAGCAATTTTATGCCTCATCCA
ATATTTAAAGTTAATTTATCTGTTGATATTTCCCCTGACA
GTCCTTTGTGAAAACAGTCATCTAATTAAGCGTATACCTC
TGACTCATGCACCTTGCATTGCAGGTCAGAAAGGAAATGA
ATAAATTCTGGGTGGAAACGAAACTTAAGCTGGAAGATCC
CCTCAAAGGTAACATGACCACATGAGAGATCTCCTCGTAC
GAATTTGCCAACCTAAAATTAAACTTCAAATTTACTGTTC
TAACATTTGCTTCTGTGAAAACAGCATAATCTTACCTGGA
TTCTATCAATAATGCCCAGATACATACAAATTCCTTAAAT
TACAGGCATCCATAATAATTGACATCTGAAAAGCAAAGTG
AAGAGATCTATTCAGAACATGACACTTAGCTCAATTTTAA
ATTGGTCAAAATGAGGTAACTTACAGTTCAGTTGTTTCAG
AAGGGACTTGGAGTTCTTCTCATTCTTACTTCTCCTTAGG
GTTATTGTCAAAACTAAGTAGATTGCTTGCCATAGTCAAT
AACTGTCTGCAGCCACTCACACCCTATTGAAGGAGAGGCT
GTTGGATGGCTATGATCGAAAAGATAAGAGGTTAACAAAT
GTTGATGAGGTTGTGGAGGAAAGGGAAGCCTTGTACACTC
TTGGTGGGAATGTAGACTGGTATAGTGATTATGAAAGACA
TTATGGAGATTCCTACAGAAATTAAAAACAGAACTACTAT
ATGACCCAGTAATCCCTTTTCTGGATATGCACCCAAGGGA
GAGGAAATCACCACCTCCTAAAGATATCTGAACTCTCAGG
TTTACGCTGCATTATTCACAATAGCCAAGATATGTAAACA
ACCTAAGTACCTTTTAATGAATGAAAGGATAAAGGAAAGG
TGGTATATACACAATGGAATATTGCTCAGCCTTTAAAAAG
GGGGATGCTGACATTTGCCACCACATTTTGGGCACAGAGG
ACATCATGCTAAGTGATATAAGCTAGACACAGATAGGAAA
AGTTGCATGATCTCACAAATATTTAGAATCTTTTCTTAAA
AGGTTAAATATACAGAAATAGAGAATGAAACCGTGGTTAC
AATGGCGGGAATAGGAAGGTGGAGGTCAAAGCATACAAGG
TAGCACGTATGTAGGATGAACAAGTCTAGAGAACTGACAT
ACAACATGAGGACTAAAGTTAATATAATTTTATTGTATTA
GGGATTTTTTTTTTTTTTTTTTGAGACGGAGTCTCACTCT
GTCCCCCAAGCTGGAGTGCAGTGGCGCCATCTCAGCTCAC
TGCAACCTCCGCCCCCCAGGTTCAAGTGATTCTCCTGACT
CAGCCTCCCGAGCAGCTGGGATTACAGGTGCCTGCTACCG
CACCTGGCTACTTTTTTGTATTTTCAGTAGAGATGGGGTT
TCACCATCTTGACCAGGCTGGTCTTCAACTGCTGACCCTG
TGATCCACCCACCTCAGCCTCCCAAAGTGCTGGGATTACA
GGCATGAGCCACCACGCCCGAGTATATTAGGGATTTTTAT
GAAGTAAGTAGATCTTAGCTGCTCTTGCCACAAAAAAAGT
AACTATGTGAGACAAAAATATGTTAATCTTCTTCACTATA
GCAATCATTTTACATCTACATGTATCCTGTACCATCATGT
TGCACAACCCAAATATGCACAATAAAATCTACTTCTGAAG
TCTTCATTGAAGTATTCCTATAAACTGAGCTATATGGTAA
GAATTACACTGAACTAGGGACCCGAGTTTCTGATTCAGAT
AAAATGAGGGCAGGAAGAGCGAAGGGGAAAGGCTAAAATG
TTTGACCTCCCAAACACTTTTTTCCTCTACATTCACATCA
GGTTATAGGAAATTTGACTATTCAAATTCAAAATCAAAAT
AAAAATGAACTTGATGATTTCTGTTTTAACGTCTTTCTAT
TTGTGATGCTTAAAAAAATAGCATAGGAATATGTTTAATC
TGAAATCAATTAATATCTGGATTTACTTCCATCAGTACTA
TTAACTTTATGACTACGAAAATGTTACTTAAATCCAGTTT
TATTGTCTGTAAAACTAGTAGGGAGAATTGGATATCATTA
AAAGTTCTAAAAAAACACCTTCTTCTTTATGAAACAATCG
ATATAATAAGACCTGTCCTGACAACTTAACTACCTTCTAA
GGATCAAATGATGTAAGATATATGAAATTACAAACTATAA
ATCGTGAGTCAAATTTAAATTTCTCTTGCTATTGTTCTAA
CTGAGCCAGATAAAGATTGAGTTATTGTCTAAGATAATAC
CACTAACAAGTCATACTTCTTCAAAAGCTGATTGCAACTC
ATCACAAAAACTAAAAAAAAAAAAACTTTTTAATGAATAA
ACACATGCGCTGGGGTTTGAACCTAAACTGTTTGTCCCAG
GGCCTGGGCGCTTAATCACTATTTCATGCTGTGCTACATT
TGCCTACGAAGATAAATTAAAGTCAGCGGTGGAGAAGCCA
TGGAGTAATTCCATAATACTAGTACCAATTTAATTTAGAA
TAATGGGAGCAGAGAGCACCAGAATAAGCAAGCCATGAGG
CACTGTTCTACTAGGGGAATACTTCAGAATGAGAATCATT
TTTGTGAATTGAATACTTTTGAGATGTTGGACAATTCCAA
AAAGTTCTCATGCTTCAGATATTGTGATAATAGTCCTTCT
TTTCTCTGGAAAAGAGAAAAAAATATACAGATTAGATCAC
AGTTATTTCCTCAAATACGCCAACCCATCCCTGAGGGGGT
AGTATATTTACAGGAAGGAAAACTATGCTAGGGTCTGTGC
CCCAGACAAGGGAAGCCAAGATAACAGCATGGCTCAATAA
AGTCCACTTAAAGCAAGTTCCATTTCATCTGACTCCCAAA
GCTCACACCAAACTTGCTGAAAAGGCCAATATGATCCTTG
TTATCCTTCCACACTGCTTATACATACAGTCTGCGCCTGT
GCCAGTGGCATAAGATACTGAAAGCTGACCTCTCCCTTAG
GAGTCAGCCAATTGTCTTTAGCCCAATCCAAACTAAACCT
TCTCTGGCCCTAGGCCTTCTTCTGAGAATAAAAATGTCTA
GCAACTTAACTTTCTCTTAAGCTATTAAATAGACTTTACT
AAAGCACTTATTTTTAAAATAAAAGGCCTTTTTTATACTG
CTAAAGTAAAACATTGTGAAAATTTGGAAAATAGTAAAAG
CTATTAAGGAACAGTAGAATCTCATTTCCTAGAATCAACC
ACTATAGTATATATCTTTCATATGTTTGTATGTGCATAAT
TCCAACTTTATACTATATATATAATATCTATACAATTTGT
TTCATATGTTTAGGAATCAAAATTGTGACTACATTATTTA
ATGCAATTTTTTAAATTTAATAGTACATGGGGAGTACATT
TCTATATGATGAAACTTTGAAAACATTATTTTTTAGGAAC
TTCTTCAGGCTGTAATAAAGTAGTAATAAAATTAATCTTT
GGCAGACAGTAATTATAGAGGCTGGATAAAATATCAGAAA
TACATCTATAAGAAGGCATTGGAGAACAACCAAAGCAACC
AGGCCTTGAGGGGCCAGTATCCCAGAGAGAAGGGAAATGC
ATTGCTGTAAGATCAATATTTCCCCTATATTTCCCCTTAA
GGTATTTATTAATCCATAAGCACTTCACAGCATACAGGCC
AAGCAGGGAGATGAAAATCTTCAGGGGTTAAGAAAAAAGA
AAGGGGCCGGGCGCAGTGGCCTAAAGGAAGCCAGACCAAG
GTGCTTTATAGCAGCACTACTGAAACTGAACAATAAAGGA
AAATTTAGAATCAGCCAGAAAAAAACAACATATTTGTACA
AATAACAACAATAATATTGAGATTGGATTCTTTAAAAAAT
CGAATCAAGAAGAAATCAAGTACTGACAGAAAGACTGCCT
TCTTCAAATTTAGTATTTAGAGAAAATATTCTTAATAAAT
TTAGGTACAATTAAAACATTTTCTGACAAACAAAAACTAA
ATAAAAATGGGTTGTGATCCAGTATTTTAGTCTTCGATAA
AATTCAACATCCCTTTATGGTAAAAACTCTCAATAAACTA
GTAATAAAGTATGGAAGGAATATATCTCAAAATAGTAAGA
GCCGTATATGACAAACCCAGAGCCAGTATCATACTGAATG
GGCAAAAGCTGGAAGCGTTCCTCTTGAAAACCGGCACAAG
ACAAGGATATCCTCTCTCATCACTCCTATTCAGCAAAGTA
TTAGGAGTTCTGGCCAGGGCAATCAGGCAAGAGAAAGAAA
TAAAGCATGCTTAAATAGGAAGAGAGAAAGTCAAATTGTC
TCTGTTTCTAGATGACATGATCCTATGTCTAGAAAACCCC
AGCCCAAAAGCTCCTTAAGCTGATAAGCAACTTCAGCAAA
GTCTCAGGACACAAAATCAATGTGCAAAAATCACAAACAT
TCTTATACACCTACAATAGGCAAGCAGAGAGCCAAATCAT
GAAGAACTCCCATTCACAATTGCTACAAAGAGAATAAAAT
ACCTAGGAATACAGCTAACAAGGGATGTGAAGGACCTCTT
CAAGGAAGACTACTAACCACTGCTCAAGAAATTAAGAGAG
AACATGAACAAATGGAAAAGCTTTCCATGCTTGTAGATAG
GAAAATGGCCATATTGCCCAAAGTAATTTATAGATTCAAT
GCTATTCCCATCAAACTACCATTGACATTCTTCATAGAAT
TAGAAAAATCTACTTTAAAATGCATATAGAACCGGAAAAG
GGCCTGTATAGCCAAGACAATCCTAAGCAAAAAGAGCAAA
GCTGGAGGCATCACACTACCCAACTTCAAACTATACTACA
AGGCTACAGCAACCAAAACAGCATGGTACTGGTACCAAAG
CAGACACAATGGAACAGAATAGAGATCTCTCACATCTATA
ACCATCTGATCTTCGACAAACCTTACAAAAACAGCAATGG
GCAAAGGATTCCCTATTGAATAAATGGTGCTGGGAGAACT
GGCTAGTCCCAGAAACTGGATCTCTTCCTTATACCTTATA
TAAAAATTAACTCAAGATGGAATAAAGACTTAAATGTGGC
CGGGCGCGGTGGCTCACGCCTGTAATCCCTGCACTTTGGG
AGGCCGAGGCGGGCGGATCACGAGGTCAGGAGATCGAGAC
CATCCTGGCTAACACGGTGAAACCCCGTCTCTACTAAAAT
ACAAAAAATTAGCCGGGCGCGGTGGCGGGCACCTGTAGTC
CCAGCTACTCCGGAGGCTGAGGCAGGAGAATGGCGCGAAC
CCGGGAGGCGGAGCTTGCAGTGAGCCGAGATGGTGCCACT
GCACTCCAGCCTGGGCGACAGAGTGAAGACTCCGCCTCAA
AAAAAAACAAAACAAAACAAAAAGACTTAAATGTAACACC
CAAAACTATAAAAACCCTAGAAGAAAATCTAGGCAATACT
ATTCAGGACATAAGCACGGGCCAAGATTTCATAACAAACA
CTTCAAAAGCAATTGCAACAAAAGCAAAATTTGACAAATG
GGACCTAATTAAACTAAAGAGCTTCTGCACAACAAAAGAA
ACTATCACCAGAGTGAACAGACAAACTACAGAATGGGAGA
AAATTTTGCAATCTATCCATCTGACATAGGTCTAATATCC
AGAATCTACAAGGAACTTAAATGTACAAGAGAAAAAACAA
CCTCATTCAAAAGTGGGCAAAGGACATGAACAGACACTTC
TCAAAAGAAGACGTTCATGTGGCCAACAAACATGAAAAAA
AGCTCAACATTACTGATTATTAGAGAAATGCAAATCAAAA
CCACAATAAGATACCATCTCATGCCGCTCAGAATGGTGAT
TATTAAAAAGTCAAGAAACAACAAATGCTGGAGAGGTTGT
GAATAAATAGGAACGCTTTTACACTGTTGATGGGAATGTA
AATTAGTTCAACCATTGTGGAAGACAGTGTGGCAATTCCT
CAAGGATCTAGAACCAGAAATACCATTTGACCCAGCAATC
CCATTACTGGGTATACACCCAAAGGAATATAAATCATGCT
ATTATAAAGACACATGCACACCTATGTTTATTGCAGCATT
ATTCACAAAAATAAAGACATGGAATCAACCCAAATGTCAT
CAATGATAAACTGAATAAAGAAAACATAGTACATATACAT
CATGGAATATTATTCAGCCATAAAAAGAAACAAGATCATG
TCCTTTGCAGGGTGGGAGGATCGTTTGAGGCAGCCCAAAT
TTCATCAACAATAAAATAGATAAATACTTTGTGATATACT
TGTATAACAGGGTAAATATAGCAATGAAAATAAGCTGTTG
TTACATGCTACCACATGTAAAGAGTTCATGAACACAGTTT
ATTTGAGCAAAAGAACACACACCATAGAGTATATACTGGA
CAATTCCACATATATATATAAAATTCCCAAATAAGCTAAA
ACTAGCCTATGATGATGATAGATGACAAAATAATGATTAC
GTTTGGAGGGGTAATGATCGGGGGGCTCACCAGAGAAATT
CCTGAGATGCTGACAATTGTTCTATTTCTTGATCTGGGTG
GTGGTTACAGAGTGTGATCACTTGGTAAAAATTCATAGAA
CAGCACACTTAGGATTTGAACACTTTTCTGTGTGAATGTT
ACATTTCCATTTTGAAAGGTTTACTTAAAAACATGATTTT
TCAGAATTATGTAGTATTTGACCCTATGGATATTCAGTTT
GTTTAATTCATTTTCTCTTGTTCACTAAAGATGTTTGTTA
TATTTTGCTCTTAAAAATACTTAAATATTTTAAAAAGTCT
CATGTTTTACTTTTCTAAACTAAATCTTTGACTATTTTCT
AGAGATAAGTTCCTAGAAGTAGAAATGCTGGGTCAAAGGA
TGTAAACATTTTAAAGATACTAAAACATGTTACCGAACTC
CTCTCCAGAAAGATCATCTCACTATTACCACACCAAAGGT
CAATCTTATTCAAGGCAGATTTGAATGTTTATAGCCCTTA
TCCCATTTGACCTTTATGATATTTGATACTGTCAGCCACC
TCCTCTTTCATAAAATTCTATTCTGCCTCATCTTTCTGCG
CATCTTCCTGCTCAGCCCATCCTCCTCCGTCTTTTCCCTG
TGCTCAACTACACACTTTTTCCAAAGGTTACTTCCTGGCC
CTTTTTGCCTCTCTCCTTTAGAAGAATTTGTCTTTGGTAT
TTTTTCTTCCCCCTCTGTGTTTATGATTTCCTATTCTCTC
TTTCCAGTTTAAACCTCATCTCTTGCTCTGCATTTTCATC
AACTGGTTGTCTACTTTCATGCCCTATCATTATTTCAAAG
GCAACTAAGTATTGTGAACAGTGGTTAATGAGTTAATAAA
TATTTGAAAAGGCAGAAAGAATGAGCCCTGATATTCAGAA
GCAAGCCCTCTAGCTAACACACCCTTCAATGCCATAACGC
ATCTCTCTTTTCTTCTTTTCCCCTGTCCTTTCTACCTTCT
TGCTGCCTTACTAAAATCTCTTCCCTTTCTTTGCTCACAC
TCTCATCGGTTTTAACATTTTTCTTCCGTTTTAGCTTCTC
TCCATACTAAATTGTACAAAATGTCTAAATATTATTCCAT
TTATTATTTTTGAGATGGAGTCTTGCTCTGTTGCCCAGGC
TTGAGTGCAGTTGCGTGATCTCGGCTCACTGCAAGCTCCA
CCTCCTGGGCTCAAGCGGCTCTCCTGCCTCAGCCTCCTGA
GTAGCTGGGATTACAAGCACGTGCCACCACGCCCAGCTAA
TTTTTGTATTTTTGGTACAGATGGGGTTTTACCATGTTTG
GCAGGCTGGACTCGAACTCCTGACCTCAGGTGATCTGCCC
ACCTTGGCCTCCCAAAGTGCTGGGATTACAGGTGTGAGCC
ACTGCACCTGGCCAATGTTTTTCCATTTAGTTTTTCAATG
AAGTTTTATAATCTGACTTTTCCCATTAGAACCACTCAAA
TTCAAAATAGGTGAGCTAAATATCTTGTTTTCTAAGAGAA
AAAAATGAATTTGTTGCTTTGAATATGATCTTTTTGGAAA
AAATATTCATTGATTATTTCATGTCGCTTAAAGTGTCACA
CTACTGCTATTGATTGCTGTGTCTTTACTACATTGTGGGC
TTGCAGTACATTAACTTTCTTGTTCTTTAGAGTATTGCTT
TGAGGTAGGTTTATAATTTCTCAGATGAAAGACTGAGGCA
TGGGCTGGGCATCTCGCCTTCGCCCCGTGCCTGGTAAGCT
GCGGAAGAGCTGGGATTCAAACCCAGTCTGTGGGACTCCT
ACACCAGAGCTCTTGACCTCTCAGTTGGGAGCTCAGAACA
TACTGTTAACTCAAGAAGTGATCATGTCTACTTACCACCT
CTCTGGAGGAAAGAAACAGACAGTAAACCACTCAGAAACA
GAGCTTTGTAATGTCTCTCTCCTGGCCCCTTCCTCCCCAT
GACCTCCTTTGATCATCATAAGAGGGATCAATGAAGTTAA
TGGTCCTACTGGGTACTTTGGGCACGGACAGGGTCATCAG
CATAGAGTCCCCGCTGTGTGCCTCTGAGAGATCTGCTCGG
AGTAGAAGACGGAGTGTAGCTCATGGGTTAGAAACCTTTA
AAGCAGACAGATATCCAATACAGTGCCCTGCATATGGCCT
TCCCCTCTCAGCCCTCATTATCTTCACCTCTAAAACCACT
GAGAGAAGAGGAAAAGAGAAACATGCCCAACTCCTTTCTA
TTCACGAACTGCCTAAGTGTAGATTAGGAAGTGATTGATG
GAAATCGTGTTTTTAACATGTGAGCCAGGGCCCTCTGATT
TGCCATTGGCGATGTGACCACTGCAGGTTCTTGTCTCATT
TATGCCCAGCTGGGATTTTAGGGCTGCGTTAGCCTAACAC
TTAGGAGCACTGCAAGACTTTTATTGAAACTCTTCCTCTC
TTTGTGTGTTTTGTAATAAAGAAAACATGATCAATTTTGT
TGGCCTACATTCTACTGGATAGTAGAGCACTCACACTAAT
TTACTTTCACCTGACCTGTCCCTTAAAATACAGAATCTCG
ATTAATATAATACAGACTCTGTCATCTTACTTTACACACA
TGCACACACACACGCACACACACACACCCCTCCATGACAT
CTCCATTCTTACAGTAGCACTCAAGGAACGTTTGTTGTCA
AGTTACAGAGTAGCAGGGTCCTTAGAGAAAGGCGAGTTCA
TTTGTGGCTGAGAAGCAGAGTATTAAGGACTGCCGGTCTT
AACAACCCATCTGAGGGAAGGGTGGCAAAGCATTGCCGCT
TCTGCGGAGGATGGTATCGTGCGCTTCTCAGGCACAGCAT
TTGACATTTACAAAGCTCTTACTGAGTCTTCAAGATCCGG
ATCAATCATTATTCTGTGTGAAGTCTTTCATGATCCACAA
GAGGAGTGAATCACATTCTTTCCTTTCCTGGTATCTACTT
TAGAATTCAAGTGAAAAACTTATCTTAATAGGAGCAGCAT
TCCTGAAGGCGTAGGTGTCCGCTGGTTCCCAAGCCACAAA
GACTGTGGTGGGACTCCTTGATGTGAAATCAGGAGGAGAA
TTTGAGACTCTGAAGTGGAAGTATAGTAGAGGAAGACTTT
GGGTGGATGAAACTGGAGAAGTGAGAAGTGGTTAAGTCAA
TCTTCCCTCATTCACCAATGGTCACAGAGGACCAGCTAAC
ATCCACATCATGGCTCTATTATTGCATTTAAACTATTGTA
ATTATTTGCTTATATTTCTGTCTTTCCTACTAACAAATGA
TGGCCCTAAAGGAAGGGACTTTGCTTTGTTGACACTTTTA
ACCTCTCACCCTACAGAGAGCTGAAATAGGACCAGAATCA
ACACATATTGGTAGAAAATGACATTTGCATTGGTATAAAC
ACTCATCTGTGAGACAATGAGGCAAGTCAAGTTCATTATT
GTTACTTCTCCCACAAAAAAGCAAAGTAGCCATCTCAAGC
TATCCACTAACATGACACCACCCTTTCCAATCAGGGCTTC
TCTTTTAACCCACACTGAGAATTGGCAACAATGTACAAAG
TTCCCTGCTGAGTTCTGTAACTGCACATCCCTGCCAGGTC
CTTGGGAAATTTATTGTGTGACTGGCAAACTGTTAGCACT
GTGAAGGCTCTCAAGAATATCACCCTGGAGAAAAATGATG
ACTGTGTATGAAGTCCAGCTTACATTTTCTTAGACGGCTT
GCAGACCGAAACGCTTTGGAGTTAGTGGAACATTTCTTTA
AAATGCTCTATCAGACAAAATCAAAGCTGAAAACATAGCA
CCATTCATTTATCTAGACCGTGGAGTTTAGCTAGAGCTAG
TCCTCTCAGGCCGGCTCGGGCCTGTCTCATTCTTCTGCTA
TTGATGAGAAAACCTTCTTGTAGGAAAGGCAGAGGGACAC
GGGGCTGGAATATTAGAACATAATTCTCTTAAGAATGCTC
TTTCATAGCCAAAGACTGTAATTGCTTTTCTCTGAGGCCC
CTGTTCCTGCAGAAAAGCTTTATTTCTTACTTGCTTTTAA
AATTTCCAGCTAAAAGGAGTTTCTGGACTCAAGGGGGAAG
CTACAAAGAAATGCATAGAGAAAGCTGAGAACCTGGGCAG
TCTTACTGTTGTAAGACCAGAGGGCATGAATTTGAGAGCC
TCACACAGCCAGGGCTAGAGTCCTCAGTCTATGGGCTCAT
CCATTCATCAGGTATAGGGTAGTGGAAGCCACACGGGTCC
TGTCTTCCCAAAGACAAGACAGGACGCTGTTCAGTCCTGA
ACAGATTTACACTTCTCTTGGAGCAAAAATGGCATTTAAT
AGGGAGAGGGAGGAGTAGTCAAAAATATGAGAGGGGAAAA
GATGTCAGAACCCAGGAAGAACCTATGCAAGCACTCAAAG
TTGGTGAAACCACAGCAGCCCTTTATCCCTACAATGTTCT
TTTAGACACCTCCCCACCCGTCCCCCATTCACCCTCACCA
ATCCCGGTGTAATCTCAGGAGAGCCAGACCCCGGCCACCT
TCCTTTCAGAGCAAACTTAAGCCAAATCCATTCCTCCCCA
GGGGTCAGTTGCTTTTGAAACCTTCAATCTTACTGAGAAT
TACAACTGACCTCTTCACAGAGGGATTTAAAGTGCCACGG
AGAAGGTGAAGGAGATATTGAGGAGCCGCCTTCCCCAGCC
CAGGTAGGCAATGGCTTATTCTGCTAGAGCTAATGCAAGG
TTGTCTTCACAGGACAAATTCATCCTTACTCACACATTTC
CTGACATGCCCTTTAGGACAAGCCCTTTCACTGTATTTTA
GAAAACTGCATTATCAGGTTCCAACTGTTTAAAACAATAT
ATACAAGTCAAATACTCTTTGAATCCTCTGTGAGTATACT
GTCATGAGTTATTCACCAAACTCTATGAGAAAAACATTTC
ATTGATTGATTGCTGTGATAAGCATTTACATAGGGCATTG
ACTATGTGCCAGGTAACGGGCTAGATGATGGAAATGAATA
CTTGCCATCACCTGGTAAATGCTCAGATTTTAGTGTTACT
TCACTTCTGTGTAGACTAAAATAAATTTAATATGGATTCA
GTACTTTGAATTACCTGGTTCATTCTTAAACTGTCATCTT
GCTTTGTGTATTCATTCAAGCATTTAATAAGTTTCTGCCA
TGTGTCAGACACATAGAAACTAATTGAATAGCCCAGACAA
CCTAACTCCAGAATTCATCAAAAGTTCGCTTTGCTTAAGT
ATGACTCGACCACTTCCTGGCTATCATTTAAATCTCCCAA
CCCTCAGTTTCCCCACCTTTCAATCAGGTATAATAATAGC
ATCTATTTTATAAGGCCATGTTAAGTACTTCATGAGAAAA
TCCAAGTAGAATGCTTAGCACATAATAAGCACTCAGAAAA
CATGAGCTATTTAGCTGGAGGTAAGGAATAATGCCTGTAG
TCATTTGGAAGAACAACCCCGGCAGTCAGTTTATAATATC
AGCTTTAGATAGTTGTTTTTCAGGAAAAGGTGACGCCATT
AGAGGTCCAGGTACCTGGAGAAACAGAAGCTGAGCTACAC
TGGATGTTGTGCACTCTTTCTCATCAGGTCTAATGGATCT
CCAGGGAAACTAAGCAATAGCAACGATGCCACTGCACCTG
AAAAAGATCATTGCCAACTCTGCTACCACAGCCACCATCA
CTACCACTATCACCAACACCACTATTACTGCTTTTACTAT
CTGCAACCAATACCATCATTCCTACTACCACCAGAACCAT
CAATAGCAATGCAGCCACTATCACCATCACCACTACTGTC
TGCAACCAATACCATCATTCCTACTATCACCAGAGCCATC
AATACCAATGCAGCCACTATCACCATCACCACTACTACCA
CTGACATCACCACTGCTATGACCACCTCCACTTCTACTAT
CTGTAAGCACTAGCATTATCACCGCTGCCACCACCATGTA
CACCATCACAACATTACAAAAATTACAATTACAACATTAC
AGTGATTACTGCCATGCATCTCAGCCTTTCTCAAACAATG
GCCCATCTCCATCTGACTCAGGATTTTCTGGGGCCCTTAT
TAAAATGATAGCATCCTGTGCCTCACCCCAAACTTATTGA
ATCCAAAATCTGTGGATGTTTTCTAGAAGTCTGCACTTAA
GCAAGTTCTCAGGTGATTTGTAGAGAGCTAAAACAGGAAA
TCATGGATTTGAGGGCATGTGTTTCTAGTGAAACCAAGTG
CCTCATCCACAAACTGTGATTCTTTAAGTTTCCACTGAAG
CCTCTACTGGGCATTTACTTGACTAGAACGTGAAAGAGCA
TGCGCATCGATACAGAAAACTAGAGTAAGACTAAAAGTAT
GAATAGAGTCAAAATTGTGTTGGGACCAGGTGCTTATGCA
TTCTAGGAAGCTGAGGCTGAACTTCCTCTCTCCCGTCCTG
AGATCCCTCACTCATAAAATGAGGACATGCCCCAAGCCAC
ATGTCTGCCAGTGGCAGAGATGGGGCTAGAAACCACGTCT
GCTGATTCTCGGTCCAGTTTAGTTGGTTTTCCAAGAAGCT
GACCCAGGAGAAGGAGGCGAGGAAAACATTAGCAAAAGCA
GATGGATTTGGGGCCAGCTGTGAGTCAATCCATAGGCAAG
GTTGAGTGTATGACATGAAGGGAAATCATGATGCACAGCG
AGGGACCAGTCCTCAACAGAAAAGTCTGAGAGAGGATACA
GTGCTGCTTGGACACTGTGATTTCTCTCTTCCAGTGTTGC
TTTTCCTCTTCATTTGCCCACCTCTCTCACATCCTCTATC
CAGTGCCTACTGGCTAGTTGCACCAGAGTCTACCCTCCCT
TCTATATCTACTGGTATATTTTCCTACGTGATCTCCCCTA
CGCTACCTCTCAAACTTCCTCTGTTGCTATGACTCCCTGG
ACCTCTCTGCTCCAGCCACACTGGACTCCGTGACATATTC
CTGGGTCACATCAAGAGCCCCTCCTCCTCTCAGCCTTGGC
ACTCCCTGGCCCTTCTGCTTAGATGCTTGACTCTCTCCCT
CACTTCCTTTCAGTCTGTCCAAATGCTACTTTCTTAAAGA
GCTCTTTCCTGAAAACCCAATGTAGAAGTAGTCATGCCCC
AGCCTCATCTCTCTCCCTATTCCTTTACCCAGCTATGTTT
TTCACTATCTGACACACCATCTAAATATATATTTGGCTGG
GTGTGGTGGCTCATGCCTATAATCCCAGCACTTTGGGAGG
CTGAGGCGGGAGGATCGCTTTAGCCCTGGAGTTTGAGACC
AGCCTGGGCAACAGAGACAGACCCTATCTCTAGAAAAAGA
TTTAAAAATTAACCAGGTATGGTGATCCATGCCTGTAGTT
CTAGTTAATTGGGAGTCTGAGGTGGGAGGATTGCTTGAGC
CCAGGAGTTGGAGGCTGCAGTAAGTTACAATTACTCCACC
CACTGCACTCCAGCCTGGGCAACGGAGCAAGACCCTGACT
CCAAAAATAAATAAATATTAAGTATGTGTTCATCAGTTCT
TCTCTCTCTTTTCATCAAATTTGTAAATTTTGAGAGCAGG
AATTTAATGTCTGCTTCACTCAGTGCCTGCCCCATAGTGG
GCACTCAATAAGTATTCTCTAAATAAGTGAATTGCCCATT
CCGTGGGAAGTCTAAGCTCTGCCAACACACATAATGGTTA
ACGCCTTACCCTTTTCCAGGCAATACATTTGCATTAGATG
AGGACTTTCAGGAGAAAATATTCTAGTTCAAAGAAATGAT
CCCAGTGGCGGACAGGTGGCATTCTTGTCCGTCCACCGAA
GTCAACATTTTGACTCACTTATAGTGTGGCTTAGCCACCC
TATAATTACCCTACCACCACTACGAATCACTGCAAACTCA
GCACCTTGTCCAAAGCCTGGCACATGGCAGTTGTTCAATA
AGAGCTTGTTGAACTGGAGTGTGTGGGAAGCTCTGTTTTG
CCCACACAACGCCTGCTCTGTGTAATAATTCAGTCGTCAA
GTCCATGAGGCTTTCTAATTGATTGCTTCTACCCTTGTCG
CTTACAAAACTGTAACTTCACAGCCAGCCTAACAGTCAGG
TGCAAATTCGGTCTTCCTTCTCTTTTGCTGAAGACTTTAT
GGTCTGTTACTGTGGTTTTATTACAGGTGACTTGCAGACA
ACAACTAGGTCTCACAAAAAGCCTAGACTTTTTCAGAGAG
CAAGTAATTGCCTAAGTTAATGGGCAATTAAGAAGTTTGA
GATCAAATTGTATGTTTTGCACCAGGTTTCCCTAGTAAGC
TATTTCCCTAAGAGGAAGAGAAAACAGTTGTGCTAAGCAA
TTGTACCTTAACCCGTCTTATAGCTCAAGGATTCGGTTTC
TAATCAGTGCTAAATTTATCAGATCTCGCCTGGATTTGCA
ATAGAACAGCTGCCAAGCAAACTGTGAAGGAACAGAATGC
ACCAACGTTCAGATGAAATCAGCAAGGAAATCCTTCCTCA
TCAAAACCAGCAGTCACGGTGAAAACGAGCACACCCTGGG
TGATTGCTGCTGACAAATGGAATGCCCGACGTCCACAGCT
TCTGCAAAACACCCTGAGTGCGTGTCTGGGGGTGATTTTT
CTCCCACAGCAAAGAATTTCTATTCTCTAGACAAAGATGC
CAGATATGGGGAATACATTTTTTAATGCATCTTAAGTCTT
ATTTAATGGTTAATGTAACTATTGCCTGTCAGTTTGACCC
ACTGAAAGGCTTTTCAAGACTGTGTTCACCTTACCATTTA
CCTAGTAGTATTGAATAAGGTTTGATTTAAGGGTATCTTC
CTTTATTTGACCCAAGGCTGTTTTACTTTTCGAAGTTAGC
TAAAATGACATACTACTCACCTTCTTCATGAGGCCTCTGA
TGCCTCTATTTATATTTTTAAACCTACCCAATCTTCTCTA
TTATCCTTTTCTACCTTATTGTCCTTCAGAGCACTTATCA
CTATCTAACGTACTGTTTCTTTTCTTTTGAGATGGAGTCT
CACTCTGTTGCCTAGGCTGGAGTGCAATAGTACAATCTCG
GCTCACTGCAAACACCACCTCCAGAATTCAAGTGATTCTC
CCAGCCCAGCCACCCAAGTAGCTGGGATTACAGGTGCGCA
CCACCACACCCAGCTAATTTTTGTATTCTTAGTAAAGACG
GGGTTCCACCATGTTAGCCAGGCTGGTCTCGAACTCCCAA
CCTCAGGTGATCCACCCGCCTCGGCCTCCCAAAGTGCTGG
GATTATAGGCATAAGCCACTGCACCCGGCTTAACATGCTA
TTTCTTACTGACTTGTTTGATTTATGGACTATATCCTACC
CATTCACTTTCCCAAACTAAACCGTCAGCTCCACAAAGGG
AGAAATTTTTGCTTGTTTTGTCTACACAGAGCATGCTCAA
CCTATAGACAGTACCCAGTAAATATTTGTTGAATGAATGG
ATAAATGAAGGTTAAGAATGTTGGCTTCAGAGTCAAATTA
ATTAGAGTTAAATTCAGGCTCTACTACCTATGGAAGATGT
TTAAACTTTTTCAGCCTTTGTGTGCTCTTCTGCAGAAGGG
GGATGCTAATGCTGATATTAATACTGAAACTAATAATAAC
AATGATAAATCTTATAATAATATGAGTGTCAAAATGATGA
TACATATGAAAAGTTAATAACATTCTGTTATGCAGAGAAT
TCCCTTGGTAGAGGTGGCTGCTACTAATTGTTTTTTTGAT
CCACAGAATATCCCCAAATCTCTCAGGACCCGTGAGAATG
TTCCTGGAGGTCGTGGGGGTTGGGGATCCAGGCTGCACTC
AGAAACCCCTTCGACCAGAATAGCATCTCTGCTTTGCTAA
AATTTTAATTTCATTATTTATTTATTGACAAAAAGTGTTC
TATACTTTAAAAAAGTTTGAGATCCATTGTGATCAGCAAT
TAGAAGAGAAAAAGTCCTTTAAGCAAATATTTAACTTCCA
CTTATCTAGGACTGGTCTGCTGTGCTTTACATTATGTTTC
TGCATCTGATTCACAGGCATCATTGTCTATTACAGCCTGG
AGGACAGGAAAGGACTTGAAAAGTTGACTGCATGAAGAAA
GAGGAGAAGCAAGGGAATCGAGTTATGTTACTTGCCAACT
AACTACAACACTTGGAACATAGCAGGTACCCAGGAAATAT
TAGTTCCTAGCTTTTCTTTGTGGATGCAGAAGACAGACAA
ATCCACATCCAAAAGAGCAGCAAACATTCCAAGTCCCAAT
GCTGACGATGTGAGGATTGCGTGTCATTTGGATCATGTAT
ATCATAGCTCCCATGCAGAGTAAGAGCTTAAAAAGGATGA
TGATATCGGCCAGGCGCAGTGGCTCATGCCTGTAATCCCA
GCACTTTGGGAGGCTAAGGCGGGCAGATCACCTGAGGTCA
GGAGTTCGAGACCAGCCTAGCCAACATGCTGAAACCCCGC
CTCTACTAAAAATACAAAAATTAGTCGGGCGTGGTGGTGG
GCGCCTGTAATCCCATCTACTTGAGAGGCTGAGGCAGGAG
AATCACTTGAACCTGGGAGGCGGAGGTTGCAGAGAGCCGA
AATTGCGCCGTTGCACTCGAGCCTGGGCGACAGAGCAAGA
CTTCGTCTCAAGTAAAAGGAAAAAAAAAAGATAGTGATAT
CTTGAAAAGATTTCAGGAACTTCAGCTTGGTCTTTATTTC
ATTTCTTCTGCATTCACTACCAGAGAAGTGGCTGCTTGTT
TACAGCCTTATCACCAGAGCCAGCTCAGCCACTGTCCCAG
GAAGAGCCCACATGTTAGCATTCTTGACCAGCGTCAGGCA
GTTCATTCACCTAAAAGACAACACCTGGGATTCCCTCCTG
AATAAGTGCTGCATCAAAAGAACAAATACTGAGTATAAAC
ATGCTTGCTGTAAAAAGCCCCTCTCTTGGAATCACCAGCC
ATGGCCATCTGTGTGTAAATTTTATAACGATATGAGCAGC
AAAGGAACGATGCATACGAAAAGTTCACAACATTCTGTTG
TGCAGAGGATTCTCTTGGTAGAGGTGGGAATGTGTGGCTG
TGCTCTGCTACCCTGGAAAGGATGTCTGTCTGCCAGCTTC
TGGGGCTGAATTCTCCCCCTGCTTGCCTGCCATACTTTGA
GATTCTAGTGAAAGACCTCCCTTGGCCAACAAAAGATGGG
GAGGGATGGATTGGCACAGGGCTAGCACACTAAGACAGGA
AGCAGGACTCAGACTGACCTGGGGAAACGTGACCCTGGGC
TTTAGGAAACGGGTCCTGTAACTGACAAATAACGGATTCA
GAAAATAACTGAAGACTTTTTCCTACCTTGGGGCCTAACT
CAGAATTGGCTTGACAAGAGAGAGGCACTGAGAAGGAGTC
TACAAATGAGGGTACCGAAGAGAAGAAAGGGATAGGAGAG
AGGGTCATATGGAGAGAAGCCACCAGGTACCTCTAGGACA
AGGTATGGTCAGAAGTGACAAGGCAGAACCTGAGTCCTGA
CACTCAAATCATGGCTTTGTCTTCGTTGAGGCAAACGTGA
ATCGCTGAGCCCCCAATCTAGCTTGATTCTAACTTTGACT
TCACCCTCAGCACTCACTTTGAACACTGCTCAGCCCATCT
GTTTCCACTGACCCTCCTCGATCAACACCAACATGATCTT
CACCGTTAGTCCTGAAGCCTCTGGAAATAGTGCTTACCTG
GGCTGGGCTCACTGGCAAAGCTCCCGGTCCCGTGACCCCT
GCTGGCAGGCTGCCGGGCTTCCCCTGGCCTTCATCCTGCC
TCCCTCAGCCTGCCCACCTCAGCATGAATTTACTCAGGTC
AGTGGTGCACACGTTGTGTTAGTGCTTCCACCATTATTGT
ACTAGAGATACAAGCCGTGAATATGCCTCTGTCCCCATGT
TCCAGAAGTTTCAGCCTAATGCAGTGCTTGTGAAAATCTT
TTAGAATCCCAATTCACAATGATAAATAATTTTACATCAT
GACTCATGCACACACACACATATATTTATATGTATTTATG
TGTGTAAAATAAAACAATTATGATTTCACAAAACAATACA
AGAGCCATAAAATGAATTCTGGTATCTTCCATTCTACTTT
ACTCATTTCTTTAAGTGCTAATCACAACCTCTAAGTTGAT
TTTATGATTTGCAGTCTAATAATACCTGGGTTAGTGGAGG
CGACAGAAAGGAAAACAGGTGACTACAATGTAATTTGGAG
GAGTTATTAAAAGGTCACAGCCGGTGAACCACCAGAGCAC
AAAGGAAAAACCACTGGACTGGTGAAGGTAGATGATAGTA
ATGGGCTTACAGTCGTCTCACTGCAGAGCCTGTGCTCTGA
ACCACTGTGCTCCGCGACCTCCTAGGGCCCCAGGAAAGTG
ACAGCGGGTGTGGCTACTACATTGCTATGGGAGGACAGGG
GCTGGAGCATTAAAGAGAAGGATGGAAATAGTAAGAAGTG
TTCCAGGCTGCGGGGCCAGCATGTGGATAACCAAAGGCCA
GAAAGTGGATCCTTTTTGGGAAGCAGACAGGTGGTGATAT
GGTTTCACTGTGTCCCCAGTCAAATTTCATCTCGAATTGT
AGCTCCCATAATTCCCACATGTTGTGGGAGGGACCTAGTG
GGAGACAACTGAATCACGGAGGCAGTTTCCTCAATATTGT
TCTCATGCTCGTGAATAAGTCTCAGGAGATCTGATGGTTT
TATGAGGGGTTTTCCTTCTCATTTGGCTCTCATTCTCTCA
TCTGCCACCATGTAAGATGTGCCTTTTGCCTTCTGCCATG
ACTGTGAGGCCTCCTTGGCCACATGGAACTGTAAGTCCAT
TAAACCTATTTTTCTTTATAAATTACCCAGTCTCAGGCCA
GGCATGGTGGCTCACGCCTGTAATCCCAGTACTTTGGGAG
GCCAAGGTGGGTGGATCACCTAAGGACAGGAGTTCAAGAC
CAGCCTGGCCAACATGGTGAAACCCCATCTCTACTAAAAA
TACAAAATTAGTTGGGCGTGGTGATGCACGCCTGTAATCC
CAGCTACTTGGGAGGGATTACAGGGAGGCTGAGGCAGGAC
TATCGCTTGAACCCAGGAGGCGGAGCTTGCAGTGAGCCCA
GATTATACCACTGAACTTCAGCCTGGGTGACAGAGCGAGA
CTCCATCTCAAAAAAACAAAAAAGAAAGAAAACAAAAAGA
AAAAGAAAAGATGAGATGCAACAAAGATTTATCAAATTTT
TCTTCTCCAGTCTTTAGTCTTCTACTCTACTTTTAGGCTT
CTGCAATTGAATGGGTTTCAGACTAGATGTCCTCTTACAG
TCCACCTGAGAAAACAGAGGGTAAATGGAAACTGCAAGTT
CGCCTGGCTGGATAAGGGCAAGGAGGCCTCAACGAGCAGC
ACTTTCAGTATCTATACATGTCCCTTTTCCTTTGTGCTGT
TTTATACGGTAGTCGCTAGATCTTTGTGGCCATTTAGATT
TAAACTTCAGTTAACATAAATTAAATTTTTTAACACTTCA
ATTCTTCAGTCATACTAGCCACATCTCAAGAGCTCAGTAG
CCACATTTGGCTGGTGGTTACCGTACGGGACGTTTCAGTC
CTCCCAGAACGTTCTACCAGACAGCACTGCTTTGGATGGC
CTCACACAGTCAGATGTTAAACCACACATCCCATCTCTCT
ACTTGTATATTTGGAGACAAATCGGCAAGTACGGAGCATC
CTTAGAGAGCAGCCTGGCCTCTGCTTTACTCCAAATGGTT
TCCAGTGATTTTGGGAAATCTTTTGTTTGAATCCAGGGCA
GAGAGAGGCCTCTACCAAGGCTTGCTCATTTTATGTCTTT
TTCTCCCTCTTTTCTTGTCTCTCTGTGTGACACATGCACA
CACATGCACACACAAACGCACACACTCAGACACATACACT
CACAAACACACACAAGACTCTTTTCTTTTTACTTGAAAAT
TTACTCCAGAAAATATACATACACACACACACACACGCAC
ACACAATCGGACACATACACTCACAAACACAAGACTCTTT
TCTTTTTACTTGAAAATTTACTCTGGAAAATATACATACA
CACACACACACACACACACACACACTCAGTTATAACCCCA
GTGATATCTGTGACACCTGGTAGAATTTGAACCTCTCTTT
TCTTCCCCAACGATTAGTACAAATACAATCACAAAAATTC
AGGGCAACTTTGATCAAACTGGATCTTCAGAGAGTCACTA
ATAGGAACACTTATCATCAGGCAGATACATTACACAGGGG
AATTATCACACCAGGAGCCGAATGGACAGAATGCTCCTTC
TCATGACGCTTTACGTGGCTCTAGTTAGAAGCATTGCCCT
AAAGTTTGCTCAGAGAACAGCCTGACTTTAGCCAGCAGGG
AAGGCCCATGAGCATCTGAAAGGCCTTCCTAAAACAGGCT
GCATTCCATAAACCAGTGGGACCCCAGCACAGGCCCTGCC
CCTGCCCTCTGCCCCGGCCTTGGCTCCTCATCCACTCCTG
GAGATGCTGACCTGGGGGCGGGGGGTTCTTCACTGGACTC
CACTTATTGTCCTCATTTTACAACAAGGAAGTTAGAGCAG
AGGAATCAGTTGTTAAAAGTTGCATGTTAGGTAATGGCAA
GGCAGGCCCAGAACCTGAGTCCCCAGATACCTCACATGGG
GCTTTTCCCAGTGGATATCACAGTATTCCATTATTTGGTA
AGATTCTGCAAAACTATTAATTTTAAAGGAAATATTTCTT
TGATTCAGGGTCAAAAGAGAATGAGTAAAGCGCCACCGGA
AGTATACACATGTGGTCACAACTAAACCGTGACTGTGTCA
TTGCACTGAAAAACATTTTTTAAAACTGGGCTTGTAAAAG
GCGATTTACCATGTTTTACAGACACTCTGGTAAACGTTTG
TGTACATGGAGATCAAGGCCATTCTTTCCTTGGTGACCAT
GTAGTGGAATTGAGAGAGGGTTTTCTATTCAGACAGATCT
GCATTCAGGTCCAAGCTTGTTCAATTTTTAGCTAGGGGCC
TTTGGGCAAAACAAATTCTGGCAAAATGTGGGGGTGGTGT
AAAAGTACCTATGGGCAAATTTATATTAAATAATGTATGT
GCAGAAAGTGAGCAGATTAGATTAGTTCTGTCTCCCACTT
TGACAAACACCTATTCATCATTGGTCTCTCCGGTGAGTGA
TCAAATATGAAAGCGTGTCTATTCTGCATATAAAAGCTAC
ACAAGAGCATTGCTAAGCTGCCAGGAGCAGTGCTAGGATA
AGCAATCCATAAAAATGTCCATGATATCTCCCTCTCTCTT
GTTCTCTCTCTCTCATTCCTTCCCTATGACCATTGTGCAT
TTGTCAGATTTGTCACCTTGCAGAGAGCACAATTTGTCCT
ACATTAGCCTTGCGGTGCTTATAATAATTAGAAGCATCCA
ATGTGTCAAATAGGTTGCAAGAGGATAAAATGTTCACAAC
CCGAATGTTGTAACTGCAGTTCCAAACTACTTTTACAACA
GAATCTCCCGAGCATCTTTCACCTAAGTCATGAAATGAAA
TTGTATTCTGCTACTGAGCACTGTTTGGTTTCCAGACAGC
AGAGCTTTGAGCTTTTGTCTTCATCCAGAGAGGACACCAC
GCTGATGAACACGCAATGGTAAGTGAGCTTTGCCTCTCTC
CAAAGCGTTTCATGTGCACAAAGCCCTTTTCAGGCATGTC
CACAACTTCTTTTCTCGCAGAAAATATCAGGGCCACCTAA
CAAGGTTATACAAATTGCCAGCCGATGGCCCCTGGTGCTT
TGTGATCTTCTGCAAAACAAAGACCCCACCTTTGCCACTT
GATAAAAACACCGCGTTGCTGTGGCTCCTAAAGTGAATAA
AATAAGAACTGATCCTAAAAGGCAAGACACTAAGATGAAC
AATCATTTTGGGTTTGTTTTTTTTTTTTCCAATAAGCATT
TAAAGTGGCAGTTGTCACACTATTTATTTTCACTGTGGAT
TGAGTTTTCTAGTTTCTCATTAAAGTCTTCTTACTCTGCT
CAAATATTTCCATTTATTGTGCAGGCTTTTATTTCCACAG
CTGATAGAGCTTTCTGTCATTTCTGAGACATGAAAAGGAT
TTTTGCTTTTTTCCTTTGCAGTTGCTGTTTGAAGTAAAGG
AATAAAGTCACTGCATTATTTAGCATTTGGATGGATACAC
AGCAAGCCAAAGAACAGCCCGGTGCCTGTGGCTTCAGCCT
GCTCCTGCCAAACAAGCGAGGGCAGTCAGAGCTTCCCTTC
TTCCTTCTCTGTCCCCCCGCACCAGAACTAACTACAGCAA
GGCCTTCACCCATGTCTTCCTGAGACTTCTACATTCTGGA
CTTCCTTTGAATGTGGAAAATTAAATCCATAAAAGCTCAA
GCACTTAACTGCGTTTTCTCAGAACTTTTGAGCTCACTGC
TGATGTCAGCATGAGAGCAGATTAAATAGGCCCCACTCAT
TCAACTCTTCAGGAAGCCTTGCATGCGTTGAAGGAGTCAT
GTTTTAATACAACAATCTATAGGCTTTTATGTACCCATCT
GTTTATGATTTGCAAAGACATAAATCTAAAGTGACTTCCA
TTTCAGTATGGCCTGAGGTTTTCCCTGGACTTCCCAGAAT
TTAAATCCCTGTGTTGAAGGAACAGAATCAATCACATCAG
TTTTAACAATGCTGACTTTTCCAAATGTAGGGCGCTCATG
GTTCTGCATAGATAGTGTGGACAGAGGGTCAGAGAAACCA
AGCTTCTAAAGGGCAAGGAGAGCTACCTCAAGTGCTTGCC
TGGTCCACAAAGAACTCGATGATCCAACAAGGTCATCAAG
AACCTCAGTATATGAACTCCGTGATGGCAGAACTGCTGCA
GAGCGGAGTCCAGTGGAGGGGGATTGGGGTGCTGGGGCAG
CAGAAGCCTCTGTCTGTTATGCCTCTACCTTGAGCAAAAA
TGAATCTTTCAGGTGCTCCGTGAGAAATCAATCACTACAC
TGACCGGAAACCATTATGGCATGAAATTTTCAATCATTCC
TTCCTGTAATTTTTTTTAAGCGTAAGAACTCTTCTTGCGA
ACGATTATATGTGGCTTCTTTTGCAGAGCTTACTCCATGA
TCTAGCCCTGGCAGAGTCTCCAACAGTCTCTGGTTTGCTA
TTCCGGAGTCAGTCTTCAGTCCAGGGTCAGTTTTTCTGAA
GAAACTACAGGATAGGACCAGAAGGAAGAAATAAATTTCT
GAACTGTGTTTTCCATGGGAGAGCCAGAGGAAGACAAGTT
AGGATCTAGAAACCTGCAGTCTCCACAGTCCAGAGAAGGA
GAGGAGCATGGCCATATCTGGGCAGGTCAGGGGCATCGGG
TGCATGTGACTAGAGGAGGTAGTAAAGAAGGAGGTATGGC
CGGGTGCAGTGGCTCACGCCTATAACTCCAGCACTTTGGG
AGGCCAAGGCAGGTGGATCACCTGAGGTCAAAAGTCTAAG
ACCAGCTTGGCCAACATGGTGAAACCCCATCTCTACTAAA
AACACAAAAAGAAGCCAGGCATGGTGGCGTGCACCTGTAA
TCCCAGCTGCTTGGGAGGCTGAGGCAGGAGAATCACTTGA
ACCCAGGAGACGGAGGTTGCTGTGAGCTGAGATCATGCCA
CTGCACTCCAGCCTGGGCAACAGAGTGAGACTCTGTCTTA
AAAAAACAAAAAAGGAGGAGGGGGAATGGACAAGTTATGT
GTTGCTCCCATGTATGGCTGCCAGATTTAGCAGAAGGAGG
AGGAGAAGGAGTAGGGAAAAGAAAAAACAAAGGACATCGT
GGGACACACCTGTACTAGAAAATTATTCATTATCTGAAAT
TCAAATTCAACTGGGCATCCTGTATTTTGCCTGACCACCA
TATCACCAACTCCCCCGTCTCTTGGCCCTCCCACTGGTAC
AGCTTCACCGTTATTCATTTCATAAATTGTGGTCTATATA
AAATTGTTTTAAAACAAGGTTCTCCTGCTTTAAAAAGTAA
AAAGGATGGAATAGTTAAAAATTACTACTACACCATAGCC
AGTAGATTTTATCACTGCATGAAGGACAAGAGGGTGTGTA
CATGCTATAACTTCATGATAAGCAATTTTAAAATTTATTT
GATTATCACTGGATGCATTCCAAGGGAAGCTGCATGTGGT
CGATGGAATTTTTCACTCCAATTCTCTGACCTTTCTACTA
TCCATACATTTTGTCCTGTGGTTTTTGCAGTTCCTCCCAC
TATAGGCAGAATTTGGCTAACCTTTGGGTTTAGCCGCATG
TCTGCCTTGGCCAATGGGGTATGATATAATGCACTGGCAT
GATTAGGCTTGTCCTCTTGCACCCTGACATTAACGTGAGA
ACATGCCTTGCAGAGTTGCCTGCTTGACTCAGAAAAATAA
GATGCTTGAAACAGATCTAAACTGAACTCAAGGCCTGGAG
CCAAATCTAGCTGAGCCTAGACAAGCTGACTCATATGGCT
AGAAATAAATGCTTTCATTGTATGGTTCAGACTTTGGGGG
TGGTTTGTTATGCAGCATTACTGTGGTAAACACTGACTGA
TACATACCACCTCATCACTCTCAGGGTATCTATCCAGGCT
GCCAGTTCCTTCAAGAGCCCACATTCACACTAGCATGCAT
GACACAGACTTTTCCATTTAGGAAGGATATTTTTACCAAA
AAGTTTAGCGACAATGAGTTCTCAGAATTTCCCAAGATTC
ATAGAGAAGGCACCAACTAAATGAAAATTACCATCCAGAT
TGCTAATGAGATTATCGCTAATCTTCTCAATTTAAAAACT
AAATGTTCTTTCCAGGATTTTCATAAAGCATTTCAAAGAT
GGAAATGAGGAACTAGTCACCATGAGAAATTATAAAATTG
AACCGCTGTGCAGGCAACTCATTTACTAGAGTCAACATTT
AACCAGGCAGGAGCTGGTGATTGTTACTTCCCCTTCAATG
TATTCAGGATGTATGTTTCATTAAACTTGATATTTACAGG
AAATATCCTGTAAAATCCAGTATGTAACAGATGGGAAACT
TGGAGAACAATTTTTTTATTATTATTTTAGTCAGTGGGTT
CTCCAGAGATGCCTGCCACTACACCTCCTCCTTCTAGCCC
CTTCCTTGAAAAATATGTCAAAACCCTAATTTCTATGTTG
TTTGCCTCCTACAACACCTTTCAATGCATTAAAGCCAAGT
ATTTGTACTCATATTTCCAAGCACTATTAGGACTGGAATT
CTTCAAAATTCACACTGTAAACTACATTTTGTGATTGACC
CACATATAGAAACCAAAATAAATTCTTCAATGGGACTTTT
GTGCTAGAGATTGCATCAGGAACTACAATCAAGTGGCCAT
AGCAAATGAGACAACTTATTTTTTATGGTTTGTTTAGTTT
TTTAACAGGAACCATAAAAATTACTCACTGAGAAAGAACA
TCAAGTTAAATCAAGCTAAACCACAGCGCGGTTCCAAAAA
TACAGTGGTGTTTTCAGGAATTAGTGTACAGGAGCTTAAC
ATCTTGCTAACACACGATAACACTCAGCTTCAGCTACAGT
GTCAAGCTAGGAATGGTAGGTTATTGAACTAGGATCCCGC
TTGTCAAATAGTTCTACTAAAAATATGTTTTCAAGCCAAG
AGGAAATGATCTTAACAGGTCTAGTGTCAGTTTAGACTAA
AATGGCTTACTGCAATTTAGGTGTTCTATCTTCAAAATTC
ACAATTTTTGCACCATATTTCATAATATATCCATGTTGCC
TCACACGATAATAGTATTTTCAAGTACAAGTAGGGAAAAC
AAGCAGGTTTCTTCAAGGCTCATTGTTTAGTAGCAAAAAA
TTCTGAGATACAGGATCAATCGAACTCAGGCAATGGGACT
GCATTCAAGAGCCCGGCATCTGCATAATGGTAAAAATATC
TCTGCCTCACTTTGGGACTCCGAGGCCAGTGGATTACGAG
GTCATAAGATCGAGACCATCCTGGCTAACATGGTGAAACC
CCGTCTCTACTAAAAATACAAAAATTAGCCGGGCAAGGTG
GCGGGCACCTGTAGTCCCAGCTACTCAGGAGGCTGAGGCA
GGAGAATGGTGGGAACCCGGGAGGCAGAGCTTGCAATGAG
CCGAGATGGCACCACTGCACTCCAGCCTGGGCGACAGAGC
GAGACTCCGTCTCAAAAAAAAAAAAAAAAAAAAAAAAAAA
AGGAAATACATGTCTCTGACTTGACGTCAAAAGATTTTGA
GAGTTTGGCACAAGTCACAGCATTTTCTTCACTCCTTTAA
AAGCCCCATAGGATTAAGCGTTAATAATAGGTTGGGTCTG
ATAGGTTTTGAGCATTCACTCCTTCACCCACTCTACTTGA
CACTCCCAGAGCTCAACCTAGGGAGACTGCCCTTGCAATG
CACAGCTCATTGGGACTTTAACGATGAAGTTCTGACTGGG
CGCGGTGACTCACGCCTGTAATCCCAGCACTTTGGGAGGC
CGAGGTGGCGGATCACCTGAGGTTGGGAGTTCAAGACCAG
CCTGACCAACATGAAGAAACCCCGTCTCTACTAAAAATAC
AAAATTAGCCGGGTGTGGTGGTGCATGCCTGTAATCCCAG
CTACTCTGGAGGTTGAAGCAGGAGAATTGCTTGAACCTGG
GAGGCAGAGGTTGTGGTGAGCCGAGATCATGCCATTGCAC
TCCAGCCTGGGCAACAAGAGCGAAACTCTGTCTCAAAATC
TTAAAAAAAAGAAAATTGAAGCTCTGACTTGAAGAGTTGC
ATGATGCGGTGAGAGTAAATGGGGGTGATAACTGGGTTTT
GGCGCATGTGGCTTTCACCCCTAGAGATTCCTCTCCTTAA
AGTAACCTGAGATAGCACAAACTTACACATTAGGGCTAAT
CCTGAGTTCTTTCCTGGCATTATATCTAGCAAAATACGTA
TATGGGGAATAGGATGAAGACTTCAAAAAGTAAAAAGCAA
AATGAATCCATAAAAATCCCAAATTAAAAGTCTAGACAAT
TTCTTCAAACCAAAGGGAAGGATGGAAACCAACGGACATG
AGAGTATGCCAATATGTAAAAGGTTAAAACTATAGAGACC
AACTTTTTTCCCTCATGATATTTTGAGATATAGTTAATAT
ACCATAGAAGTCACCTCATCAAAGTGTACAATTCAGTAGT
GTTTAGCATATTCAAAAAGTTTACAACCATCACCACGATC
TAATTCCAGAATATTTTCATCATCCCCAAAACCTATATCA
TTAGCAGCCACTCCCTGTTTTCCCCTCTCCAAGTCCCTGA
CAACCACTAACCTACTTTCTGTTTATGAGTTTCCCATTCT
GCACATGTTACATGAATAGAATCATATAGTATGTGGCCTT
TTGTGTCTGGCTTCTTTCACTTAGCCTTATGTTTTCAAGG
TTCATTCATCTTACAGCATATATTAGTACCACATTCCTTT
GTATAGCTGAGTAATATTCTATTGTAGAGACCTACCACAT
TTTGTTTGCCATTCATCTGTTGATGGAAATTTGGGTTGTC
CCCACTTTTTGACTATTATGAATAATGATGCTTTGAATGT
TGGTGTACAGGTTTTTGTGTGGAGATGTTTTCAGTTCTCT
TGGCTATATACCTAGGAGTGAAATTGCTGGGTCATTTGGT
AACTTTAACTTTTTGAGGACCTGCCAAACTGTTTTCTACA
GTGGCTGAATCATTTTACATTCCCACCAACAATGTAGAAA
GGTTCTAATTTCTCTACATCCTCGCCAACACTTCCCATTG
TCAGACTTTTTAAATTTCAGGCATCGTAGTGAGTGTGAGG
TGTAACTCATTGGGGTTTTGATTTGCATCTCTCTAATGAC
TAATGATACCGAACATTTTTTATGTGCTAATCAGCTATTT
TTGTGCCTTCGTTGGAGACATATCTATTCAAATCCTTTGC
CCATACTTTAATTGGGTTCTTTGTCTTTTTATCTATGAGT
TGTAAGAGTTTTTATGTAGACCATACACTAAACTCTTGTC
AGATACATGATTTTCAAATATTTTCTCCCATTCTGTAGAA
AATCTTTTCAATTTCTCATTAGTGTCTTTGGAAATACATA
AAGTACTTAATTTTGATGAAGTTCAATTTAACTATTTTTT
TCTCTGTTTGCTTGTATCATTCATGTCATATTCAAGAAAC
TGTTGCCCAATCCAAGGTCACAAAGATTTACACATTTTTT
TCTTTTAATGGTTTTATAGCTTTAGCTCTTATATTTAGTT
TTTGATCAAGTGTAAGTCAGTTTTGTATATGGTGTTAATA
CATTCATTCTTTAAATGTGGTGATCCAATTGTCCTAACAC
CATTTGTTGAAAAACCTATTGCTTCCCCAATTGTCTTGTT
GTGTTTGTCGATAATTAATTATCCATAGATATATGGGTTT
ATTCCTGAATTCTAAACTCTGTTCCATTGATCTATATGTC
CATCTTTATACCAGATAATCAGATAGCCTTAATTACTGTA
GCTTTGTATTACATTATGATATCAGGAAGTGTGAGTTTTC
CCACTTTATTTTTCTTCTTCAATATCATTTTGGCTTCTTT
TCTAAGAGATTGCTGGATTCTTTACATTTTCATATGATTT
TTAGGATCAGCTTGTCAATTTCTGCCAAAAAAAAAAAAAA
GACAGCTAGGATTTTGATAGGAATTATGTTCAATCTATAT
ATCAACTCGAGGAACTTTTCCTTTTTCATAATATTAAGTC
TTCCAATCCATAAACATGAGATGTCTTTCCATTTGTTTAG
GTCTTCTTCAACTTCTTTTCATGTTTTATATCTAGTGTTT
AAATATTTCTCTTTTTTGCTGAATTTATTCCTGTGTATTT
TATTATTTTGATACTATTATACAAGGAATTATTTTCTAAT
TTCATTTTTGGATTATTTATTTCCAGTATATAGAAATAGA
ATTTACTTTTATACATTAAACTTGAATCCCTGCAACTTTG
CTGAACTTACTTGTTATATGAATAGTTTTTAGTGGATTGT
TTAGGGTTTTCTATATATGAGATCATGTCTTCTAAAAATA
CAGTTTTACTTTTTTCTTTCGAATTTTGGAGTTTTTTATT
TCATTTTATTGCCAAAATGTGCTTGTTAGAAACTCTGTTA
AGTGTGCACTAGAAGTGGCAATAGTAAACATCCTTGTCTT
ATTCCTGATATTACAGGGAGAGTGGTCAGTTCTTCACCAT
TAAGTATGTTAGCAGCGGCTTTTTCAGAGATACCCTCTAT
CAGGCAAGAAAGTTCCCTTCTATTCCTACTATTTTGATAA
TTTTAATGTGAAAGTGTATTGGATTTTGTCCAACGCTTTT
TCTATGCCTATTGAGATGAGCATGTGTCTTTTGCCCTTTC
TGCTATTAATATGGTATATTACAGGGATTGATTTTCAGAT
GTTGCAACAGCCTTACATTGCTAGGATAAATTCCACTTGG
TCATGGTGCATAATCAATTTTTTATATTGTTGGATGTAGT
TTGTTAGTATTTTGCTGAGGATTTTTCATCTATATTCATA
ATGAATATTGGTCTCTTTCTTTTCTTGTGATGTCTTTGGT
TTTGCTATCAGGGTAATACTGGTCTCATAGAATGAGTTGG
GATGTGTTCCTACCTCTCCTATTTTCTGGAAAAGTAGAAA
TCAATTTTTAAAAAGAAGATGGAGATGATGTGTTTTTCTG
TATTTTTTTTTCTGCTAAGTACAACTAGAATTTTACAGAC
AAAACAAACTAGAAGGTTCTGAGACATGAGGGATATCAGT
ACCAAAAGAACAGCATAGTGGTGAGGAGTCCCTGGGTATC
TTTTTGCCTTTTATTGACAATATTTGGAGCTGAAAAAGCT
GGAAACCTGAAAATGCCAATGGACACAGAAAAAATCGCCT
CAACAAAAGCTTGTGCTCTTTAAAAAAGCAGGAAGGGTGC
AATATAGCAAGCCAAATACGCTTTAGAGGATAACTGCTCT
ATTTCAGCCAAAACCACAGGAACAACTGTGGCCCTCTCCC
TACCCATTCCAGCAAAGTTTGGGTGGCTAGCCTAGACTTC
CACTCTTTTGAGGCTGTAAATAGGCTCTCCAGTTCTCCCT
CCAGGTGGTGTCAGAGGAGGCCCAGTATGCAGCCAAGGCT
TTCATCCTCTCCAGCTGGTAACAAAATCCCCCCTCGTGAT
GTCAGTGGAGACTGTGAGGAGCCTGGATTACCACCTAAGA
GTCATGAGGTGATACCAGCCCCCACCTCACTGGAGTGGTG
TCAGATAGGACCTAGTGGGAGGGTGGAACAACCATCCCAC
CCTACAGAAACACTGAACACCACCCTTAGTGACTCAGTGA
ATCCTGAACGGGAATTTGAACTTTTACCTGCATCTGTAGT
CCAAAAGAAGTGTCCCTCCTTTCCCGGCCAGAGCAGAAAA
CAGCTAAAACAGAAAGTTTAAATAATATTTCATTGTATAA
TACCCAAATATCCAGGTTTCAATGGGAAATAATTTATCAC
ATCAAGAACCAGGAAGATGTCAACTAAATCTCAAAAGATC
ATCAATAGATGTCAACACTGAGATGATAGAAATGTGAGAA
TGATCTGACAAGGATTTTAAAGCCATCATCATACAACTGC
TTCAACCAGTGATTACAAGAATGCGAGAAACAAATGAAAC
ATAAGATATAAAGAAGAACCCATGGATATTTAAAAATTTT
AAAATATAGTAGCTAAAACACAAGACCCAATGGATGAATT
CAACAGCAGAATGGAGGGAAGAGAGCAAACAGTCAGTGAA
CTTGAAGACAGAACAATAGATATTACCCAATCTGAACAAA
AAAATGAAAATAGACTGAAAAAGACAATGAATAGAGGCCG
GGCATGGTGGCTCATGCCTGTAATCCCAGCACTTTGGGAG
GCCAAGGCAGGCGAACCATCTGAGGTTGGGCGTTTGAGAC
CAGCCTGACCAACATGGAGAAACCTCATCTCTACTAAAAA
TACAAAATTAGCTGGGCATGGTGGCGCATGCCTGTAATCT
CAGCTACTTGGGAGGCTGAGGCAGGAGAATCGCTTGAACC
CAGGAGGCAGAGGTTGTGGTGAGCCGAGATCGTGCCACTG
CACTCCAGCCTGGGCAACAGAGCGAGACTCTGTCTCAAAA
AAAAAGGAATAGAGCCCAAGTGACCTGTGGGACTACAACA
AAAGATCTGACGTTTGTGTCAGCAGTGTCCAGCAAAGAGA
GGAGATGGGGAGCAGGGCTGGAAAAGTGCTCAAAAAATAA
AGAAGAAATACTTCCCAAATGTGGCAAAAAAAAAAAATAA
AAAATAAAAATAAATGAAATAAAATAAAATAAAATAAACC
AATCACATTCCAGCAAAATATGTTACAGGTATAGTGAGAT
TATTCTAAAGTTATATTGAAAAGTTAAGGGAACTAAAATA
GCTAAGACAATTTTGAAAAACAAGAAGAAAATGAGAATAA
ATACTGTACTCAATGTCAAGTCTTATTAGATAGCTACACT
AATTCAGGGTGTGACATTGGCAGAGGAATGGACACTTGCA
TCAATGGAACTAAATACAGAACCCAGAAATAAAGTCTTTC
AATGGAAGGGAAGACAACCTTTTCAACACTGCTGCAGCAT
TTGGACATTCGTGACTAAAGAAAATGAAACTTAATCTAAA
CATCACAACTTATACAAAAAGTAACTCAAAATAGATGATG
GACTGTAAAATGTAAAAATCTAAGACTTTTAGAAAAAAGC
TATATGAGAAAGTATTCAGGATGTAGAGCTAGGCAAAGCA
TACTTAGACTTGATATCAAAGAGCATGACCCCAAAAAAGA
AAAAAATTGATAAATTATACTCCAGCAAAACTTTTGCTAC
ATTAAAGATCTTGTTAAAAAGATAGACAACTAAACAAGGG
AAGAAAACATTTCCAAATCACATATCCAACAAAGGACTAA
TGTTGAGAATATCTAAAGAACTGTCATACTACTAGTAAAA
ACAGAGACAATTCTAATAGGAAATGAGCAAAAGACGTGAA
CAGACATTTTGCTGACAAGACTAAACAGATGGTAAAGAAA
CATATAACAATATATTTAACATTAGTAACTATTAGGAAAA
TCAAATTAAAATTACCATGAGATATTGCTACATACCTATC
ACAATAGCTAAAATAAATAAAATATTTATTTACATATTAT
AAATAAAATATTACTAATATATTATCAATAAAATTTGCTA
TATATTATTTAGTAAAATAAATATTTACAAAATGCAAAAT
TTACAGCCAAAAATGCTGTCAAGGATGTGGAGTAACTACA
TATCACTCATTCATTGCTCATGGGAGTACAAAATGTTACT
CTCTAGAAAACATTTGAGCAGTTGCTTTAAAAACTTAGGC
TGGGCGCGGTGGCTCACGCATGTAATCCCAGCACTTTGGG
AGGCTGAGGCGGCCAGATCACCTGAGGTCAGGAGTTCAAG
ACCAGCCTGGCCAACATGGTGAAACCCCGTCTCTACAAAA
ATACAGAAGTCAACAGGGCATGATGGCGTGTGGCTGTAAT
CCCAGCTACTCGGGAGGCTGAGGTGGGAGAATTGCTTCAA
CCCGGGAGGTGGAGATTGTAGTGAGCCAAGATTGCACCAC
TGCACTCTAGCCTGCGGGACAGTGAGATTCCGCCTCAAAA
TTTAAAACAAATTTAAAAAAAATAAAAACTTGGAAGGTAA
CTGCTACATGACCCAGCAATTGCACTCCTGAATATTTATC
CTAGAGAAATGAAAACTTATGCTCACACAAAAGGCTGAAA
ACAAATGTTTACAACACGTTTATTCCTAATAGTGGAAAAC
TGGAGACAATCCAAATGTCTTTCAACGGGTGACTAATTAA
ACAAATGGTAATACATACAAACTGTGGATACTCTTCAGCA
ATAAAAAGGAAAGAAATATTGATCGATTCAATGATCTGAA
TGAATGTCCAGAGAATTACATATAACACTCTCAAAATGAC
AAAATCATAAACATGGAATAAAGATTAGTGGTAGCCAGAG
GTTAGGGTTAGGAGAAGGGGGTGGGAGAGTGGTAGATTTG
GTTATGAAAGGGCAACCTAAGGAATCCCCTTGGTGACGGA
AATGTTCTGTATTTTGACTGTATCAATGTCAAAATTCTGG
TTGTGATATTGTAGCATAGTTTTGCAAGATGTTATCATTG
AGGGAAACTGGATAAAGAGTATAGGAGACCTCTCTGTTTT
ATGTCTTACATGTGAATCTACAATGATCTCAAACAAAAGC
TTTAATTTTTAAAAAGAAGGGATACTCTCCAACTCATTTC
ATTACTTTGATATCAAAACTAGACAGATTTGGGAGGCAGA
AGCAGGTAGATCACTTGAGGTCAGGAGTTGGAGACCATCC
TGGCTAACACGGTGAAATGTCTTCTCTACTAAAAATACAA
AAAATTAGCTCGGTGTGGTGGTGGGCGCCTGTAGTCCCAG
CTACTCAGGAGGCTGAGGTGGTAGAATGTCTTGAACCTGA
GAGGCGGAGGTTGCAGTGAGCCGAGATCCCAGCACTGCAT
TCCAGCCTGGGCAACAGAGTGAGACTCTATCTCAGAAAAA
AATAAAAAATTAAAAAAAAATTAAAAATTAAAAAAAAGAC
AGAGGTAGCCTAGAAAAGAAAGTCACTGGCATGTTTAACT
CACAAATATATATTAATAAACTAAATCCAGTGGTATATAA
AGAAGTTGTTACACCCATGAACTTGAGCATTATTGTTAGA
AAATCTATGCAATGTATTTACCATGTTAAAGTAGAAAAAC
AAATGAAATTTATAACATACTAGAAATACATTTGATACAC
TTTAACATCAATTAAAATTTAAAGAAATCTTAATATGCTA
GAAGTAAAAAGAAATGCCTGTAAGGCAAGAATTGAAGGGA
TGACATCATCTGTAAGTGCAAAAAAAAGAGTCGTTTTGGG
ATACTGGAGTGAAAAAACCTTGCTCTTTTAATATATAAAG
CACAGATATAGTATATAAAGAAAGAGGTAAACTATATTAG
TGGCATTAAAATGTCATGAAGGGGGCAATTGGGGTGGAAA
GTCTATGAAGGTTCTTTAGGGGGACAATAATGAAAAACTG
ACAATTACTGATCTAATAAGATAAAGTATATCTGCAAAAC
CCTATGATAAAGTATATACTCAACAGGGAAATTTTAGAGT
CTTCTGTTTAAAATTAGAAACAAGAACAAGATGCCCACTA
TCACATTTCAGTCTTGAATGAGAAGACCTAACTAGTAAAA
TAAGACCAGAAATTAATTTAAAATTTAGAATTAAAAGCTT
AAGGATGGGAAGAGAGGAAGTAAATCTTAAATTATTTAAT
TACTTACAGACATGATGGTCTACACCGAAAGCCCAAAATA
ATTTACAGGCATATTATTAGAAATAATAGGATGCCTTAGC
AAAGTGACTGGATATATGATTAATATAAAAATGCAAAGTT
GATTTCATTTTCATGAGCTAGTAACAGTCAACCGGCAAAT
TACTTTTTTAAAAGGGCATCATCATTCACAATAGCAACAA
AAATTACAAAGTACCTAAGAAGATAAAGTAATATAAATGG
AAGACCCATATGTATACAATTATAAAACTTTATTGAAAAA
ATTTTAACAAATGGAGAGATACCACATGTTCTAATAGAAA
TGTACGTTATCACTCACTGCAGCCTTTTTATCACACCAGT
CCCAAACTTAAAACAGCCAAAATGTCTAGCAACAGGAGAA
CAAATAAACAATGTTCATGAAAAGAAAGACAAGGTATCAT
ATAAATATATTTTGTTCATAAAATAATGTATAGAGTCAAC
GTAACTCCAGTAAAAATTCCACAAGTCTTTTTGTGGGATT
AAATATGCCAAATCTCAAATGTATACAGAAGAGCAGAGGT
CCAAAATAATCATGACTGTTTTGTAGGAGAAGAATAAAGA
AGCCAAGTTACGGATCTGTCTTGCCAAATATCAGGACTTA
GTAAGTAGCTATCACTATCAGATACTACTACCTAAAAACC
AGAATAACTAAAATTTAAAAGATATACAATATCAAGTATT
ACTGAGGATTTGCAGAAACTGGACCCCTTGTACATTCCAT
ATATAAGCATAAAATGATACAACCACTTTGGAAGACTATT
TGACAGTTTCTACTAATGTTAGACATTAGTGAAACATTTT
CTATTTGACTATAAGACTATTTCTATAGGACCGTTTGACA
GTTTCTACTGTTAAACATTAGTAGAAACATTTCCATAAAT
GTACATTTAACATTAGTAGAAACTGTCAAATAGTCTTAGA
TACAGCAATTCCACTCCTAGGTATGTATCAAAGAGAAATG
TGTGCATGTGTCCTCTAATAGAAATGTACGTTATCACTCA
CTGCAGCCTTTTTATCACACCAGTCCCAAACTTAAAACAG
CCAAAATGTCTAGCAACAGGAGAACAAATAAACAAATTGT
GGAATATTTGTACAATGAACTACGTTACTCAATAAAAGAT
AATAAGCTACGGCTGCATGTTGCAACAATAAGTGAGTGAA
GGCAGATTTAAAAGGGAATATATTGCATGCTCCCATTTAT
ATGAAATTTAAAAACAGAAAATTTTATCTATGATGAAAAC
TGTCAGGATAGTAGTTATATCTGAGAGAAGGAATATAAAC
CTGAAAGGGGCTAAAAGAAGCCTTATGAATTAATAGAAAT
GTTTCATAACTTAACATAAGTGGTGGTACATGAGTGAAAG
CAAATGTTAAAGTCATTAAACTGTACATTTTAGATTACTG
CATCTTGTGCAGCATATGAATGTTACTCCTTGATGAAAAT
ATTTTAAAAGCTATAAAATATAATAAAACTACAGAAATAA
ACAAATTGACCAATGAAACACATTAAAAACTCAGAAGTAT
TACCATGAATATAGAACTTTGTGTGTGTATATATACATAA
TATATATACACATATATGAATATGTATTTCTCCCATATAT
ATAAGAGAGAAACAATGATCATGTGAGAAACATTTAAATA
AAAGAAGTTAGAAAAAAATGTTAATCATATGGGAGAGAAA
AAAATTGAAACACAATATTGGTAAAGAATATTTACCAATA
TTCAGAAGTGAATATTTTCTGATCTTGGAGTACAGAAATA
CTGGTAAGACAGAACAGAAAGTTTACAGGGTTCAGGAAAA
GTAAATTGTTTAGGAAAAAAAATAAATTAATAAGCATTTA
AAAATGTAAGAAAAGTAAATTCTGACTCCATTGTCACAAA
GTAGGCAATGAAGAATGAATTTGGAACTTAGAGGCAATAA
ATTGATAATTTTTGGAACCCGTGACCAAAAAAATATATGA
AGAGATATTCAATCTCATCAGAAATCAGAGAAACAAAAAT
TGAAACCACAGTGAGATGTCAGGTTGCATCCAGCAGGCTG
GCAAAAAATTAATGAGTTTCCTTATACAAAGATTTGAAGA
GGACATGGATCAACATGATCCACATGGCTGGTGGGGAGGT
AAACTGACACAATCACTTTTGAAAATGGTTTGTCATTGTT
TTGTTCGGCTAAACACCTTAACACCCCGCAACCCCAGTTT
AACCCAGAAGAAAACCTTTCACATGAACACCAGGTGACAT
GTATAAGAACATTTATTTATTTGTTTGTTTGTTTTTTTGT
TTGTTGAGAGACAGAGTCTCACTCTGTCACCCAGGCTGGA
GTGCAGTGGCGAGATCTTGGCTCACTGCATTCTCTGCCTC
CCAGGTTCACACCATTCTCCTGCTTCAGCCTCCCGAGTAG
CTGGGACTGCAGGTACCCGCTACTAGACCCAGCTAATTTT
TTGTATTTTTAGTAGAGACGGGGTTTCACCGTGTTAGCCA
GGATGGTCTCAATCTCCTGACCTCGTGATCCACCCGTCTT
GGCCTCCCAAAGTGCTGGGATTACAGGTGTGAGCTACCAC
GCCCGGTCAAGAACATTTATAATAGCCAAATATCTAGTCC
GAAAAGCATATTGAGAGGAAAATGAATAATAAATCACAGT
ATGTTCACACAACAAAATATCATATCATAGTGAAAATGAG
CTACAGCTACCTGAAAGAAATAGAAGATGCTCAGTGCAAC
ATTGAGTGAATAAAGGAAGTACTGAGAAGACTACATATAA
TATAAAACACGTTTTATAAATTTTACAACCAAAACCAAAT
GCTGTGCTTTAGATATGCATATTTATGCATTTGTTAAATG
TGTGCTTTGTTTAAGCAGAGAATCAACAAAATTTTTGATG
CTGAAGGGGAGGCAGAGTAATGGGATCGAGAAAAGCTGAT
TGGTAGCTATGGGTTATTCTTGTTGCAGTTCTTGGGTTGG
ATAGTGAGTTCACAGCTGTTCATCACATTATTAAAATACA
TTTTCTGGCTGGGGTGGGAAGGTGACTTGAGCCCAGGAGT
TGGAGATCATCCTGGGCACCATCGCAAGACCTCATCTCCA
AACAAAAAACAGACTGGGCACGGTGGCTCACGTCTGTAAT
CCCAGCACTTTGGGAGGCCACAGCCGGCAGATCACTTGAG
GTCAGGAGTTCGAGACCAGCCTGGCCAACATGGTGAGACC
CCCATCTCTACTAAAAACACAAAAATTAGCCAGGCATGAT
AGCACACGCCTGTCATCCCAGCTCCTTGGGAGGCTGAGGT
GGGAGGATTTCTTGAACCCGGGAGGTGGAGCTTGCAGTGA
ACCGAGATTGAGTCACTATGCTCCAGCCTGGGTGGCCAAG
TGAGTCCGTCTCCAAAAAAAAAAAAAAAAAAAAAGGAAAT
ATATAGATGTAAATAAAGATACATGTACTTCAATATATAT
TTATTTAAATAAACAACATAAAAATGGTTTATGGGTAAAT
TAAAGATGATAATGTGACATGAAGCAGGCTGATGAGTCAT
CAATATTACACTCCTGATGTCCATTTAGGAAAAATAAATT
CTGACGAACACTTTCCTTTGGCTAAGCCAGATTACATCTG
TGCATTCCAGTCAGCTTTCAAAGACATTTCTGGTTTTCTG
ACAAATGTTTTTTAAAAATGAGAATTTTAAGCAATTTTTA
AAGAAAAGTCATAATTGTGTGTCCCGGCACCCCCAGTCAG
ACACATTGAGATAGTGACAAACTTCCTGAGGTGAGGTGTC
TTGGTAAGAGATCTGGCGGCGGCTGGTCTTTTCCTGGATG
TGCTCACAGCCTTGGTGTGAGGTATTCCTCTTCTCAGCTT
TGCCTTTCCAGATTTAGCTCCATCTGTGCACATGGCCATA
CATTTTTTTTTTTTTTTTTGTAATTGATACAGTGCCTGCT
AAATATCTCATACATCTTGTTGAGAATGTCTTCACCAGTT
ATGTTGCCAAAAGTTCTTTTTAAGTTAGCATCTTCACAGA
CAACATCATTATAGATCTGATAACCTGAGATGAATAAAGC
AAGCATATTATTCATGCCCTTGCCTCCAGCCATCTGTAAT
AGAAGGAACCAGGTCACCGCCAGTCTCTCAACCAGCTGTT
TAAATATGTCTGTTGAGCACGTAAAGTGCATCATATGAAA
GGGTTCTTTAACAATTGTCTTCTTTCAGCTTAGCAGCCAT
TTGAGACCCAAAACAGATTCAAGATTTCATCCCATGGTCT
CATTTTAATGAGAGGAACCTAAGAGAGAATTGCTGTAACT
AACCTTATATGAAGTTAGCTGAATACGCTTTTAAAAGTTG
TTTATTTCATGGTACTTCGCATTGTATGGTCCTCATGGAG
ACTCATCTCTCTTCAGTTTACAAGCATTTTATTCAAAATT
AACATTACTCATTTTTACATTATGGGTGTTACGTAGCTAA
TGATATAGACTTTCTCATGTGTCTTAGTCTTTCACCAAAA
TTTAAAACAGCATTTTAAATAAGCATCAAAGCACACCCTC
CACTTTGGCATCAGCTGCCACCATGATGACTGATTTTGCA
GGCGTGGTTGAGAGGTGCTCCCATCTGACTGTCCGGTGAG
CTGTGGCCCCTTTGATGACCTCTGATCCAGTCTGATCTTC
GGCATTTCCTCTGGGTTCAAGTGAAGGCTTCCAACTCCCT
GTTTTTAGCCATAACTTACTGTCTTCATTTGAAAATAGAA
TTTTGAATGTTATTTCCCTTTTAAAAGGTAAAGAATGACA
CCAATTTGTGAAGAAGAAAAAAAAAAGCAAAATTTGCTGG
TAAGAGGACATTATGATTTGGACAAAATCAGTGCAATAAG
AAATAGATTGAAGTACAGTTGCAAGCTTGTCAACTAAACA
GCTTATTATAGTCAAGACAAGAGAGTTGGGCTGATTAAAG
TTGGCCAGTGGCTTTCTGGTCTAATTATATGCTTTGAAAG
TCACTTGATTATATAGTGAAAAGTGCATTCAACAAAAAAA
AAGCAAAAACCAAACTCTACCTGTGCCAGTGTCTGTGAAT
GTTGATACTGCAGTCCCTGTTCTAGCGTGCCACACAGCAG
CCCACACCAGCCAAGTATCATTCGTCCTCATACCCCTTTG
GTTACCAGGAGGGTTAAGAGCACCAGATTTCCTAATAATT
CAAAACAGCCAACATTTCCACTCATTCCTCATGAATTATC
TAACATGTATAAGTTACCATCTTCTCAATTTACTTGCACA
TGCATGTTTCAAAATATCTTAATGTCATAAGAATTCAGAT
CTGCATTTCCCCAAATTGTCAGGTAAAATTAATTTTCCAG
GACTATATACCACATCTATCCTGGTACTTTTAGTTACCCT
TAGGTGAACTAGTATGAGATGTGCAGGATTAAAGAATCAG
ACTTAAAGAACTGCATATTCTTTCTAAAAAGTATCATGAA
AAAAATGAACACAATGGAGATTGCAAAAGAAAAAATATTT
TCAAAAGCTCTGTAAATCCTGAAGTTTAGATTCTAAAACA
AGTGTATCTCATCTTATACCATGTATTATTTTTATAAATT
TTAAATTTAATTTTGATAAATAAAATCAAATTTTCAATGT
ACTGAAGAGATCACTCTTTAAAACAATTAAATCCTTTGGT
AAATCAAACCAATCACACAACACACTCACTATATTAGTTA
TCTCTTTTGTATAATGATATTACCATAATTCTAGGTGGCT
TAGAACAAAACAATTTATCTCATAGTTTCTGTAGGTCAGG
AATCAGGACACTGCTTAGCTGTATCTCCTATTGCAGGCCC
CACAAGGCTGCAAGGAAGTTGTCACCAGGGCTGTGGTCTC
ATCAGAGAGTTGGACGGAAGCTAGATCATGTAGCTATGCA
TCCCTAATATAACATGGCTGAAATACAATTTCTGCTCTCC
CCAAATAAATGGCTCTTTCTGTATCTTCCCCAATATAGTT
AATGATGACTCAGCTCTTCCAATCACTCAGACTAAAAATG
TTAGAGTCATCCTTGACTCTTCCCTTCTTCTTATACCTTC
CATTCAATCTGTCAGAAAACCCTATGACTCCACTTTCAAA
ATGTGCCCAGCATCTGAGCATTTCTCTCCACCTCCACTGA
TACTATCTTGATGGAAGCCATCATCACTTCTCAAGGGGAT
TACTGCAATAGCCTTCTAAGTGATACCTAGACCTTGCCCC
TTCTATTAATGTAAGGTCTGAGAGTGATCCTGTTAAACAT
TAGTCATTTCTGTTCAAAACCTTCTAATAGCTTTTGATCT
CACTCAGGTTAAAGCCAAGATTTTCAACATGGCTGACAAT
GTCCCACATTTTCTATCTTCCAACCCTCGCCTGCTCAGTT
ACCACTCCCACTTGCTGTCCTCCAATCACCTCCCTTGCTC
CCACTGTGGGAGATCACGGGCCTCCCTGCCATGTCTTGAC
TCAACACAGGCTCACCCCATATGGGACCCTTCCACTGGAT
GTGCCTCCTTCTGCAGCTTTCTTCCCCAAGACATTCCCAT
TCTCCCCTCTTCTCCTTCGAGGCTTTTTCCAAGTGTTGCC
ATCCACCTTCTCAGGAAGGTCTTCCTCCGTCACCTTATTT
TAAATTGCACCACCATTATGCCCCAAAGTCCCTGCTGTCT
TCCCTGCTTTCCTTCTTTTTAGAGCACATATCACCATTCA
ATATCCCATAGATATTACTTATTAAAAGTTTTTGTAGGCT
GGACACGGTGGCTCATGCCTGTAATCCTAGCACTTTGTAA
GTGGAGGCCAAGGCAGGCGGATCACAAGGTTAGGAGTTCA
AGACCAGCCTGGCCAACGTGGTGAAACCCCATCTCTACGA
AAAATACAAAAATTAGCTGGGTGTGGTGGCGGGCGCCTGT
AATCCCAACTACTCAGGAGGCTGAGGCAGGAAAATCGCTT
GAACACACAAGGCGGAGGTTGCGTTGAGCTGAGATCGTGC
CATTACACTCCAGCCTGGGAGACAAGAGCTAAACTCCATC
TCAAAAAGAAAAAAAAGCTTTTGTAAATTATTTGTCTTCC
ATATAGAACCACATAAGGGAAAAATTTAATTTTGTTCAGT
AATGTTTATTCAACATCTAAAACTACATCTGGCTCATATT
AGCTACTCAGTAGATTTTACTGAATGATGAGTAAACAGAC
AGCCCTACAGAACATAGTAGGATGTTTGCTAAACTAGTCA
ATAGTTTAACTATTTAAATAAATAGTTTCTAAATTTAAAT
TTAATTAAAATTTAAATAGAAAGCCAAGTAGAATTCTAAC
TAGGTAGGAAAATGATAGTATTATATTTATGCTTTAAACA
AGGTTGCTGTGGTTGTTTTGTGGAGAATGGTTTGAAGGGG
TCAAGGCTTGGAGTGAGTAAACAGGTCTATTTTAGTAGTC
CAGATAAGAGATGGCAGTGACTTCACCTAGGACTGTAGCA
ATATGGATGGTGAGAAGTCGTTAGATTTAGGATGAATGTT
TAATGCTGACCAAAGGTACTGATAGTTTAGATATTGGATA
TAAAGAAAAGAATGAAATCAAAGATGATTCCTCAATTTAT
GACAAAAGATTAATGGGGAGAAATCTGTAACATGGGAGGG
AAACCAGAAAACTGAGAAGTCTAAAAAAGGAAGTATTTTA
AGGAAGGTGAGAATGACCAACTGTATCAGCCACGTCAATG
ACATGTACAGTAAGTAAAAGAACAGAGATGTGGTCTTGCA
GTCTATTAAGATGAAACTAATTGGAGACCTTTGTCAATGA
TGTTTCAAGGATAGAGTGGTTGGAGTCAACAGTTCTATTG
GAGTGGCATGAGACAGGAATATAAAAAGTGAGACAGTAAT
TCAGTCAAATCTCACAAAAAAGTTTTTCTGTAAGATAAGC
AGAAAAAATGGGGTAGTGAGTGAGTAAAACATGAGACCAA
AGAAGCTTTGTTTGTTTTTTTGAGGCAGAGTCTCTCTCTG
TCACCCAGGCTGGAGTGCAGTGGCGTGATCTTGGCTCACT
GCAACCTCTGCCTCCCTGGTTCAAGCAATTCTCCTGCCTC
AGACTCCCGAGTAGCTGGAATTACAGGCATGTGCCAATAC
TCCTGGCTAGTGTTTTTGTATTTTTAGTAGAGACGGGGTT
TCACCATGTTGGCCTGGCTGGTATCAAACTCCTGACCTCA
GGTGATCCGCCCACCTCGGCCTCTCAAAGTGCAGGGATGA
CAGGCATGAGCCACTGTGCCAGGCACAAAGAAGTATTTTT
TAATGGAAGATATGGAAGACATGTCTGTCTGATGGCAGAA
TCAGGAAAAGAGAAAAAACTTATGATACAGGAGAGAAACT
AAAGGAAATTGTAGAGATAAAATTATTGAAGATGGGAGGG
TAAACAGGGCCCAAAGTAAAAGAGCAGGTGCTGGCTTTCC
ATAGAAGCAGAATGCAGCTCCCAGCACAGCGTGTGGGAAA
ACAAAGCTCTAGGGTGCAGGTGCAGGGTGGGCTGCCGGTA
CCTTTGGTGGCAAGACAAAGGATTTCTCATCTGAATGCTT
CTATTCTGAGAATTGAAGAAGAGGCTTAGAGACTTAAGGA
GAAAGGAAAAAAAAGTGTGAAATAGTGACAGGGAGGAGGG
ATGGTGGGATTTTTCCATCAGCATGGGCCATCCATGTGAA
TTTATGATGATATATTAAAATTTGACCAGTTGGCCTGGTT
TTGTGGTTTTCTTCTGACATATTTAGAGTGCAGGTGCAGG
CAACAGAGTAGGGAGATGGTTAGACAAACCCAGAGCTGGA
ATGTTTCTCAGCAAGTTACAAGAAGGGAGAAAGGGACCAG
GGACTAGAGAATCTATGTTGCTAAGTCATGATAGTTAATA
TGGGTAAGAAGCAAAGTGAGGAGATGAAGGGTGAGAGGGG
AGGGGAAGAATCAGTGGGTCAGTGGGCTGGAGGTCTCTGT
GTTTGAAAGATGTCTGGGGCAGGGATTCTAGAGGATGTGA
GCAGAGTGGTTAAGGGGTAGCAGTCAGAGAGGAGGATGCT
TGAAGTCAAGGCAGCTTGCCTTGAGAGACTATTTAAAATA
GAGATTCTTGAACCAAACCTTAGAGTATATGATTCTGCAG
GTCTGGGGTATGGCCTGATGATCTATGTTTCTCATGAGTG
ACCACAGTGATTGTGATACCATCTGTCCCAAGAAAGGCAT
TTGGGAATCAATGAGAGGTAAATACAGGAGTGCCCATAAA
AGAGTATCATCACGTAGGGCTCAGATGCTGAAAAAGCATT
CAGAGAAGAGGTGGGACTTGAGGACAGGGACATATTTGCT
GGCCAGCTCATTAATTTCAAGGCAAACCCTTGGGGATGGA
CTTCTCTGGAAATAAGGATACTGGAGCACATATATCTCTT
CAGGAATGGAGAGAAAAAATCAGAACAATGGATAAGAAAA
ATATATTAAACGATTTGCCCAGATACACTGGATGGAGAGG
AAAATTACCACGTAGACACCACTTCAAAAATATTACACAG
GAGTGAAAATATCTCAATGGGCATTGGGATTTTGTTCAGG
CTGAAATTTTAGTGTCGGTTAAAGATCAATGTTTTCCTCT
CTATGAAGTAATTTCCTCCCTCCATATTCAGATGTCATGA
AACCTGTGCCATGCCTGTGGCTGTTCTGCCTTACACTGGG
CTTATTATTGGGGGTGAATGCCTATACAGGACATTGAGAA
AACAGAATACAGGCAGCTTTTCGCTCTCTGCCAGAGTTGA
GGTTGGAAAATAATTTTTTTTTCCTGACTCTAACGATACA
CTTAAAAAAGAACTGCCAGTTTATCAGAAGGGCCAGGTCA
ATTTGAGAAAATTGTTTGGTGCAGAGTGCTGACTTAATAG
TGTCTAAAAGAGGAAAGCAGCATGCCAGCAGGGCTTGAAA
GAAATACACAGGTGTTGTCACTGCAGGAATGCATTAACCC
TGGAGTTATCAATATTGGCCATTTGGGGCTAATATGAATA
GGCATACAAAATTCCAGAAGGATGAGATAACATGAAAGAC
ACAAAAGAAAAGTGAATAAGCCATTTGGAGATGGGACTAC
ACTCACATTTTCTCTAACTGTGGCCAGTGCCCAAACTTTT
TCAGTGATAATAGGGGACTGAACAAGGAAGGCAACAGTAA
GTGGTGAAGAACTCTTAGTTTCTAAGTTCATTTCAGTCCC
TGAAACTTCCTTGCTTTATAACTTGCTTTATAATAGACAT
TAACTTTATGTCTCATTTTCTTATCAAAAGAAGGTTGATA
ATCATCATATTCAGCCCATAAGTTTGTATTAAGAATTTAA
TGAGATAGGCTGGGCGTGGTGGCTCATGCCTGTAATCCCA
GCACTTTGGGAGGCAGAGGCAGGTGGATCACGAGGTCAGG
AGTTTGAGACTAGCCTGGCCAATATGGTGAAACCCCATCT
CTACTAATGATACAAAAATTAGCCAGATGTGAGGGTGCGC
GCCTGTAGTCCCAGCTACTTGGGAGGCTGAGGTAAGAGAA
TCGCTTGAACCCAGAAGGCGGAGGTTGCAGTGAGCCAAGG
TCGCACCACTGCACTCCAGTCTGATGGCAGAGTGAGACTT
TGTCTCAAAAAAAAAAGAAAGAAAAAGAAAAAAAAGAAGA
ATTTAATGAGGTAATACATAATACGCTCTTAGCCTAGAAC
CAGACTCATAGTAAATGTTGAACAAATGCTAAGTATTATG
AGGTTATTGTTCAGTTTAGTAACACTCTCACAAATTAATC
CCAAGCACATCACAGCAAATTTAACATCAGCATGGTACAT
TAACATGTGAAAAACAAAGAAGTATAAATAAATGGTTTAT
CTAAGACTTCAAGAAAAGAATGTGTTTGAGCTGGAATTCA
GCAAGACCGAGAAGCATAAACAGAATGCCATTTATGAAAG
AGAAGGGTTTTTTAAATATATGAAAGGTGAACAAAATATA
TTCCAGATTTTTTAATCCAGCAAGTATTCTTATTGTTAGC
TGTAACTCGACGACTTAGAGTCCACCAAACAATTGTCCAT
CTTCTCATCTAATTCAACTTAGTAAGCATTTTTCTACTTT
TACTATTATTGTGTCAAAAATTAGAGAAAACACCATAATA
AAGTGGGTGGGGGGGCTCATGGGTATAAACAAGAGGGTGT
GAGAGAATACAGTGGTCAGAAGTATATATAGTGGGTTCTG
GGATCATAATGAAATCAGGCAACTTAACCTAAGTTTCTAT
TTCCTCATCTACAAAATAAGGATAATAAAGTACTTATCTC
TGTATAGTTGTTGTAACATTTAATGGGATGATAAATCAAT
GCATTTGCTACGGTGGTAGTGATTACTGTTAATAATGATA
AATGCACGTTCTCTATCCCTGTTTTCTTCCCAACTCACTG
GCTGTTTCTTCTCTGTCTCCTTGGCTGCACATTCTCTTCC
TGACTTCTCTATCCACACTCCCTCTCTAAAGGATCTCATA
TAGGCTCAAGGTTTAAAATACTGTCAATATATAGCATTGA
GTCCTAAAAGGGCCTGGGCCAGGGTTAGGCAAGTGAGGCA
CTAGGCTCAAACTTAAAATTTCAGGGGTATCAAAAAATTT
AATAATCACTATTATATAATTGATAATATTTCAATGCAAT
ATTTGTAGAAAGACAATGAAAACCCAAAAATGCATCATTA
ACAAAATACCTGCATTTTAGAAAAGACAGATAGATATTAT
TGGTTTTTCCTTCTGCCTCAGGCCCCAGTATGGAACTGTG
CTCTGTCCTGTCCTTTGAGCTACAGTATTGGGAATCCCAC
TGTCCACTAGAAAGCTTCCCGAGCATCTTTCAATGACATC
TCAAACTCGACATGTTAAAAACAGCTACTGATTCTTCCCC
ACTACCACGCCCAACATGCACACATACATGCACACACACG
TACATGCTGGTACACACACAGATACACACATGCACACAGA
CACACACGCACACACACGCACACACATGTACACAAGACAC
ACACACGCATGCATGCATGTACACATATGCACAGTGGCAC
ACACAGGCACACACAACCACATGCATACACACAGGCACAC
ATACATGCACACACATGTGCACATACATGCACCCACATAC
ACACATAAACACACATGCACACATAGGCACACACACGCAC
ACACTGGCACATGCACATGCACACACACAACTCCTAGTTT
TCTAGTCTTTCGTATCTCAGAGAATGGCTCTACTATTCAC
ACGTGGCTAAAAAATCTAAAATTAAAATCCTTGATTCCAC
TTTTTCTTCACTTCCCACATCAATCTATCCTATCAATATC
AATTCCAAATGTATCTTGAACCAATTTCTCACATCTCCAT
CACTACAAATTCAACCCAGGCCACCATTCTCAGGCTGCTG
CAGTAGCATCCTTACTGGCAGTCCTGTTTCTACTCGTATC
CTCTCATATAGAAGCCAGAATGACATTCTTAAAGGGTCAT
TCCCAGGCATAAGGTACAAATGGCTTCCCACCGTGATTAG
AAATAAAACCCACACCCTGCTCCTCCCTACCTTCTGACCT
CACCTTGCACCACTCTTCCCCAACTCCCCACAGTATGACA
ATACTGATCTTTCCCCTGTGCCTTGAATAGGAAAGAATAC
GGAGCATCCTCCTGCCTCGTGGGATGTGCACTTGCTGAAT
GCTTGTCCCCACATGCCTTACTGTTCACTCACCACTCACC
CAGGTATCTGCTTAAACGCCATCTCCTGGGATTGACCTCC
CTTCATCTTTCTTTTTAAATGCCAGCACCTTATCTTCCTT
CCAAATTTATTCTCTCATTTTCTTTCACAGCACTTAGCAT
TAACTCATATGTTATATATTTCCTTATATATCTGGTAATT
TTCTGTCTTCCTTGTTAATTGTATGAGAGTAGCGACGTTG
TTGTATTTACTGTAACAGCCCCAGAGCATAGAATAATGAC
TGTCACATACATGAATACCAGAAGTGGATTTTAAATGAGG
TGTTTATTGAGGCTATTTGTAACTATATAAAATTGGAAAC
AACTTAAAAGTTTGGTTAAATCTCAGGCTTTGTCTAAGTG
AGACAAATGTTCAAAAAATATGAATTAGAGTGTATAAATG
TACATTTTTAAATGATCAAAAGTAGATTAAAAACCAATAT
TAACAATGGTTGTCTCTGAATAAAGGAAGCAAAGATCATC
ATTTTCTCTCCTTTACATTTTTATGTCTCTGTTTTCTTTT
TTACTTTTAGATGTTCTTTGGTAAGTAATTTATCATTTTA
AGGCTTTAGAATAGAAAAATGTATCTGATAATGAATATTA
CTAACGCTGTGAAAGCACAAAGTCATTTTTGGATAACTGA
GTAGAACTAGCTAGGTGATTATAAAACACATCTATAATTC
GTAGTCACTTGTGGTATGTGTTTTTAATCAATCAAAACAG
AAGAATGGATTCAGCTATTGATTGAAGAGAGTGGCAGTGT
AAGAAGACAGGACAAATTTTGCTCAGGGTTACCATTTTCA
TGTTCTGTGAGAAAGAAAAAAGGACAGGGAGTAACTGGAA
GCGATGGATCAGAATCGCTTCAGAAGGAGCAATATGTTCT
TTCCAAGAGATCCCCATGTAGAGTTTCCAGATATTATACA
GGATGATGAGTTAAATTTGAATTGCAAATAAATAACAGAA
TTCTTTAGTATCAGTATGCTCCCAGATACTGCATGAGATG
TACTTAAAATAAAAATTAGTTGTTTATCAAAATTCAAATT
TAATAGACATCCTGTATTTTTATTTGCTAAATCTGGCAAC
CCTATTACCAAGCCAGTTTTGAATGGAAAATCCTGTACCA
TTAGAAGAGGAGGAGAGGAAGACTAAACCTCCAGAGGCCA
GGACTTCCCATTCTCTGAAATCCTTTCTACTGGGACCAGG
GGGAGGTATACTGGAGATTTATTTATTTAAAAAAGTGGCC
GGACACAGTGACTCATGCCTGTAATCCAGCACTTTGGGAG
GCCAAGGCGAGCGAATCACCTGAGGTTGGGAGTTCGAGAC
CAGCCTGACCAAGATGGAGAAACCCCGTCTCTCCTAAAAA
TACAAAATTAGCTGGGCATGGTGGCGTATGCTGGTAATCC
CAACTACTCGGGAGACTGAGGCAGGAGAATCACTTGAACT
CAGGAGGCAGAGGTGTGAGCCGAGACCACACCACTGCACT
CTAGCCTGGACGACAGAGCAAGACTCCATCTCAAAAAAAA
AAAAAAAAGTATGACCACCTACCCTGTGTTGGGCATGTAC
TGTAGATAATGTGGAGAAGAAGAAGAACATGATCCTGCTC
TCAAGGGACTTATACTGTAAGTATGAGACAAGGACTCTGG
AACTACACTCTGACTGTAATACAATCAACTTATACATGAT
GTGCTTGATGCCATTACATGCAGATCAAAATCAGGCAAAA
TAAATGATGCTGTTTGGCATAATAATATATGTTAGAAAAT
ATAAAGAAATGGAAGTGAACAATAAACATAAAATTCAGGA
GGCAGCTACCTCTGGAAAGGCAGAGAAAGGGATTCATTTA
TGCCAGAAAAGAAAGGGCCTTCCACATTATTAGTAATGTT
TTCTCTCTCAAGTTGTGTGATGGGAACAGAATTTTCTGTT
AAACTATCATGCTTTATAATTGCAATGTGTATTACGTTGC
ATGTTATTTACTTTTAGGTATAATTTATAGTAGACTATAC
AAATGTTAAGTGGATGGCTTGGTGAATTTTCACCTATATG
CATATCCATATCATCTTCCTTTTGTATCAAATATTTCACA
ATACAAAAGAAAACTAATTTTGAGTTTATCCATTTTATTT
TTGTTTGTTTGTTTGGTTTTTGTGTTTTTTTGTTGTTGTT
GTTGAAACAGAGTCTTGCTCTGTCGCCCAGGCTGGAGTGC
AGTGGTGCAGTCTTGGCTCACTGCAACCTCTGCCTCCTGG
GTTCAAGCGATTCTTCTGCCTCAGCCTCCTGAGTAGCTGG
GACTACAAGTGCATGCCACCACGCCCGGTTAATTTTTGTA
TTTTTAGTAGAGATGGAGTTTCACCATGTTGGCCAGGCTG
GTCTTGAACTCCTGACCTCATGATCTGCCCACCTCGGCCT
TGCAAAGTGCTGGGATTACAGGTGTGAGACACCACACACG
GTCTTGAATTTTTTTTAACCAAGGTTGTGGTTAAAAAATG
GTCAATCCGTTAGCATTTCATCCTTTGATCAAAGACAGTG
GCTGCTCCAAAAGGAAATCCAATATTTCTGTTAAAATGCC
AATGTCGTTTAAGGGTTAAAAACTTAAGAGTGACTTTCTC
AGAAAGGAAACCTTTTTCATCCTAAAATTTAAAAGTTGCT
TACAAAATACATCATTTAAAGAATGATCTTTCTCCAAGAT
GGATGTGCCATGTGTTGCGGGAAGGCTCCACAGCAGCCCA
CACGAGGAGGAGCACTCGAGTCGCAGAAGCCAATGGCTTT
TGCAAGGACTATTGAATTTCCATTTCCTCCCACATGTTTC
GTACACCCTCTGTGGATGGGCAGACAGGCTTTCTAAATCT
CACATCATTCTTAATCAAACACATAGCCATTTAAAAAAAA
ATACCTACCCATTTCGAGGATACTAAATCCAGCATAAACC
TAATTTTTGATATTTTAATGTTTCCTGAGGAAAAGTTAAC
TAAACTTAACCCCAAATCTTCCATGTATATTGAACTTAGA
TGGCATAATTATCATAATTGTGCTAGTTCACCTGAAAAAT
AGGCCGTAACTTGAGCACTCTGACAGCCAACAAGACTCGA
AGACAGTCATGGGCTGAGCGATGTGGAGGTGTTGGCAGCC
ACTGGAGGTTATGCAATGTACAGAATCAGTAGGAAGAAAG
TGTAAGTTACTCATGTTTCCAGCGAAATGGTTGTCACCAT
ATGTCAATTGATTCTACATACACAGAAGCCCATCCAACTT
TGGAAATTTTTATCATGGAGAAAAAAAGATGTTTTTGTCC
GAATGCAGAAGAATGAAACGTTTCTGCTTTATCCTACCAC
ATTGAAACAGGGGCAGACCACCAGGGGGCTTTAAAATCAT
GTGCTACTCATACCTTTAATTTAGAAAATTTTCATGTACG
TCTTTTCCTATGAAATGAAGCAGCTTAAATATTTAAGCTG
TAATTTCTAAATATCATGAGTTCAAGCTCGTGTTTCTTTG
TATCCTAGAAAACCACTTTTAACATTCTGTGTGCTCAATA
GCAGAGATATGGAATCAATCCAAGTGGTCATCAATGGATG
ATTGGACAAAGAAAATGTGGTATATTTGCACAATGGACTA
CTATTCAGTCATAAAAAAGAACAAAATTATGTGCAGCAAC
ATGGATGGAAATGTAGGCCATCATCTTGAGTGAAACCAGC
CAGACACTGAAAGTCAAATATTGCATGTTCTCACTCATAA
GTGAGTGCCACAAAATGTGTATACCTTCACTTAGAGCTTG
GGATGATAGACAATGGAGACTTGGAAGGGTGAGGAGGTGG
GAGGGGAGTAGATGATAAGAAATTACTTAATGGGTACATT
GTACGTTATTTGGGTGATGGATACACTAAAAGTCCTGACT
TGAGCACTACATAATCTCTGTATGGATCAAATTGCACCTG
TACATCATAAATTTACAACAACAACAACAACAAAAACGGG
GGCTTAGTAATTATCTTGTTAATCCATCAAGACTGCACTT
GTAAATGCTGTCTGCTGAGGGATAAAACTTTGGTCCTATA
TTTTCTCAAAGAAAAAACACAGGGCAAGGTATTAGGGCAC
AAGAAAGGAAGCTGACTTGTACTGTCAGAAACAGGCGCCA
CGGCAGGCATTTTTCTACTCCTTGCAATTAATTCACACAA
GCACAATATGAGATCGGCATTATTCCATTTGCTGTCCTTC
TTATGACTCTTGTTTTAGCTGGTAAATACATAGATGTTCA
GGCAGCTTGTTAATTATTCCAGGCCACATAACCACTAAAT
TGACAGGATGCAAACCATGAATTTCTGGCTCCAAATCTCA
AGCCTCTGTTTGGTTTGTTTTGTTTTTTCCCACTAAAATG
CTTCCTATTTACTATCTGTTTATATCAAAGAGCCTGCATC
AGAAGACTAACCTAAAATGATATTCTTCTCTGGTTTCACC
CAGATAGGTTAAGATTGAGAGATGGTGCGGTTTTATTGCT
AGGTTTTAGGATTTCTATATTACGATAAGGTCCTTCATGT
TCAACTGTGAAAAGGGACTTCACACAGATCCAACCATCCA
GGGCTCAGAGACTTAATTATGAGGCCTGCTCTGTCTGGGA
CGGATGTCTCAGGAAGAGAGTGCCCAGGTTTTAGATGAGG
TTCTGATCCTGGTTGATGGATTTTGCCAAGGTAATGAAGA
CAGCTATTAAGATAGAGGACTGATTTTATCTGTCTCTTTG
CCAGGGGTGAAGATGATTGTTGATCATTAAAACATGAGGC
AAAGCAGGGAAAAGACATTAACCCAGGATCACAAAATCTC
ATCCATAAGAGTTGATCTGCTTAGTGATGCATCTGGCTTA
CATGCAGTCTTCAGAGATGTCAGAAAGTGCGTGGAAGTAG
GGACTGGTCCAAGGAATTTGCTCAGAGAGTAAGTTACATG
CGATTAGACCCAAATGGCATGACTGAGTCAGACTTAGGCA
GGTCAGAAAGAGTCTTCCTACTTCAAAAGATGAGGACTGC
TAAGAAGCCCTATGCCCATCTTTTCCCCTCCTGATGTATG
AAATTATTTGCATTACATCTTCATTTGTTTGTGTTGGAGT
CTATCTTTTCCCATTAGGTCTGTTCGAAAACATAATTATC
TTGTGAGAGACGGTACGCTAAGTTCCTCACAACGAGAGGA
GGATGAGTTTGCCAGATCTTTTCCCCAACTGAAGGGACAG
TCCTCAGATCATAAAAGTGAAGAAAATGACAGGGGTTAGT
GCCTGCTGGTAAACAACTGATTTCCCTGACTTTCCCATTT
TATTTAGGGTAGCACCGAATAACAGGTTCTTGGTGCTGGT
GGTTGTTGTTGCGATCAAGTTAGCAGCCTAACAGAGCACG
CCCCATTGTAATGGAGCATAGCCCTGCATATTGGAGGACA
CTGGGACCTTGGAATAGGGCTGGGAAGAAGTGTTTCTAGA
CAAACAGGCTTTTCAACAGAGTCCCTATCACCCTGGGAGC
CAGCTCTAGTGAACCCCAAAAGTATCCCTGCTGCCATGTG
GTACGTCTGCATCCAGGTACCAACAGTGAAGAGAAATGGT
GGTTACACCAGACTCCTGTCTCCTGTACCCTCACGGCTGC
TTCTCTGCTCCAGAGAGTAACATGTTCTATTACCTCACTT
GGAAAAATCTAAAGATCGTGAAGGTCACCACAAATTAAAT
TAACCTTGGATACACTCTCCAAAAATTGCAATTTTTTCAA
CTGCAGGATCACGGAATTTTAGAGCAGAAAAGAACCTCAG
AGATTACCTGGTCCAGCTGTTCTCATTTCACAAATGAGGT
AACCAGCAAAATATTTTAGACCTGTACCAGTCTTCTGACC
TTTCAACAGAAATACACACATAAAATGTGTATGTCCTGTT
TTAAACTTCTTAGAGAAAAAACAGACAGGGAAGATAAAAG
TCCTACATATCCTTACAGAAAAAGAAATAAGTACAAAAAA
TCATTGTGTCTCAACCAACATTCTATTTTGCATAGAGAAA
ATCATAACAAAAAGGACTATTAATGCTAAATACTTGTTTT
TCCTAGGCATTTTAGAGCACACTGACACACAGGTCACATG
AGTCTCAGCCTTCCGATGGGTTATTCGGATTTGATTCAGG
GTCTGAATCAAGCTGATTCAAGGTGTAACATGACTTTGCA
TTTTGCTTAAGAAACCAAGTGCCTCAGTGATAGCAATGGA
AGGATTTGTTCTGCTATCTTATTCTGATTTCCAATCATTG
ATTCAAGCAAAATAACTACTGTCTCCTCTCTCTTCCCCCC
TACTCTGGATATATATAAATCTCTCTGTCCACGGATATAT
ATAAACCTATAGCACAGAGACGTGGAGATTTCTGGGTTCA
CATGGTAGCAAATAAGAAATGCATAAGAGGTTTGCTCACA
ACTTCCTATTCAAATACCAAGAATATCAAGCAAAGTATGA
TTCTAATTATACCATAAAATATAACTCTTTTTCTGTGTAT
ATATATAGCCATCAATCCTGTAATCTTATATTAGTCATAC
CAGAACAGGTTACATTGGTTATACGTGATAACAAATAAAT
TCAAAACTCAGCAATTGAACACAATAAAGATTTATCACTC
ACCAAATTAATATCCAGATTGTGCAGCCTTCTTTCATCTT
GTAATTGCACCAGCTTGGACACATGGCCTCCAAGATTTCA
GTGGCAGAGGAAGAAAGCACTGAAAGGGGCACATGGCTTT
AAACTGCCTTAGTCCATAAATGACCCATGTCATTTTCATA
CACTGATCATTAGCTAGGGTTAGTCATACAGGATGGACTC
AAGTGCAAGAAGATTTGGAAATGAAGGGGAGGACATAGAA
ATATGGTGAGCATTACTATCTCTGCCACCAACCTTTTAAC
CACAAACCTGGAGGATCAGAGACTAAGAATCACTCCCACT
AACAATCCCTAAGCCTGTGTTCACCAGCCCCACTAACCAA
CAAAACATATCGTTTTTCTGTGATTCATCTTGCTATCGTG
TAACTTATGAATGAAATTTTAAAGTAAATTATCACAACAT
ATCCTACATTTTAAAAGTGGGGGTTGAATGCTGTGGCTCA
TGTCTATAATCCCAGCACTTTGGGAGGCCGAGGCAGGTGG
ATCACCTGAGGTCAGGAGTTCAAGACCAGACTGGCCAGCA
TGGCGAAACCCCATCTGTACTTAAAATACAAAAATTAGCT
GGGTGTGGTAGTGGGCACCTATAATCCCAGCTACTCAGGA
GGTTGAGGCAGGAGAATCACTTGAACCCGGGAGGCGGAGG
TTGCAGTGAGCCAAGATCATGCCACTGCACTCCAGCCTGG
GCAACAAGAGCAAAACTCCATCTCAAAGCAACAACAACAA
CAACAACAACATAAAAGTGGGGAAAGGGAATAGAAAAAAA
TAATAAAACTAGTTAAAAATTTTGAATATATACGTGGCCA
AGCAAGAGATAAAATATAAATAAATGTTATATCCCTATTT
CTGCAGCTGTCTCCCAGGCTGTAATTGGTTTAATGCTTTT
CTTCCCCTATTTTCTATTCTAAGTTCCCATTGCCCTCAGC
CAACAGCAAAGAAGGTTAAGGTTTTATATCTGGTAGGGAG
AACTAACACTTTATTTCCAGAATTTCTGAGCCCCTTGATG
GTCCTTCCTGGGTTTTGTTAGACATCAATTAACTTTTCCT
CCGTACTTAGCAACACTAAGAATCGCCCAGAGGATCGCCT
TTTCTCCTGTCATGTTCTGCTTGCTACCATTGTGTAGGGG
CAACCCTATTTCTCCTTGATAATCACAATGAATTAGTGCA
ATTAACATGGCAACCTCATATATTCTATATTCCTGGTGCA
TCATAGGAGCCCTATATGGACAGGTAGCAGTTTTCAACAT
TGAATTTAATGGAATGTTTGTGATAATACACGGTGACAAC
ATTTATCCCTTAGAAACTAAGATCTCTAAACCAGCAAACT
GCCAAGGTGCTCAGGAAAAGGAAGTAAAAGTTTTTCAAGA
ATAGTATGAAGTGCCTTTTGGAGGCCGAGGCAGGTGGATC
ACGAGGTCAGGAGTTTGAGACCAGCCTGGCCAACATGGTG
AAACCCTGTCTCTACTAAAAACATAAAAATTAGTTGGGTG
TGGTGGTGTACGCCTGTAATCCCAGCTACTCGGGAGGCTG
AGGCAAGAGAATTGCTTGAACCTGGGAGGCGGAGGTTGCA
GCGAGCTGAGATCATGCCACTGTACTCCATCCTGAGCAAC
AAAGCAAGACCGTCTCAGAAAAAAAAAAAAAAAAAAAAAA
AAAGAATAGTATGAAGTACCACTGTAATGTTTATCCCTTG
GCTGCACAACCCTTGTATTCTGGCTACAGAAAAAATCAGA
CACTGTATTGGCCACTAAAACTGAACATACTAGATCTTGG
AGGATAGTTCCCCAACTCTAAAAAGAATCTCTTGTTCAGC
ATTTACTGAAATTTCAAAAAGTCATTATAATTTTACTAAG
GACAGTTGTTTATATGGAAAATGTGCCTGGTAAGATCCAT
GAAATCTGCATGCATCAGCCCGGTGCATTATTTTTTTCTC
TGCAAAATTAGTTCCATGGAGAAAAAGTTAGGAGCTCTGC
TTGGTATGTAGAGATCTGGAAAGAACATTCATATGGTTTG
CATGTTTGTCCCTTCCAAATCTCATGCTGAAATATAATTC
TCAGTGTTGAAGGTGGGACCTGCTGGGAGGTAATTGGATC
TTGGAGGCAGATCCTTCATGAATGGTTTAGCAGCATCCCC
TTGGTGATAGTGAGTTCTTGCACTAGTTCACATGAGAAAG
ATCTTGTTGTCTGAAAGTGAGTGGCACCTCCCCCCACTCT
CTCTTGCTCCCACTCTCACCATGTGACATGCTGGCTCCTT
GAGGAGGCCTCACCAGAAGCAGATGGCAGCACCATGCTTC
CTGTACAGCCTGCAGAATCATGAGCCAATTAAACCTCTTT
TCTATATGAATTACCCAGCCTCGAGTATTTCTTCATAGCA
ATGCAAAAACAGCCTAATACAAACATCACTCTCATCTTTA
AAAACACACACACACAAAGTCTGACAAACAGTAACTTTAT
GACAATCTATAAGGAATCTGAGGTTGCAAGGCAACCAAAC
AGTATGAACTATTAAAAAAAAAAAAAAAAAAAAGACATGT
GCTTCAAGGGAGAGATGAAAAATACACATTTGCTTACTTG
AGGAAGACACAACTGAAGATTGGTGAGAATAATTTGGGTA
GAATTGTTAACAAAACTAAAAATAATGACAGATACCAAAT
CACAGATCTAAGAAGCTCAGAGCATACAAAAAGATTATAT
ATATGTTTAAAACCACTCTATATTCAAAGTGCTAAAAAAA
AAATAAGAGAGAAAATCTTCAAGGCAACCAAAGAAAAAAC
ACGTTATCTAAAGAAAAACAAAGAGAAGAATTACAAGGGA
CCTTGTCAGAAACCATGAAACCCACAAGACGACGGAGCAA
CATCTTTACAGCACTTAAAGAAAAGGAAAAAACCTCCCAA
CTCAGAATTCTTTCTTAAATTTTATTTTCCTATTATGGGG
AAGGGGGAGGGATAGCATTAGGAGATATACCTAATGTAAA
CGACGAGTTAATGGGTGCAGCACGCCAACATGGCACATGT
ATACATATGTAACAAACCTGCACGTTGTGCACATGTACCC
TAGAACTTAAAGTATAATAAAAAATATATTTTTAATTCAT
ATATAATAATCGTGCATATTTATGGGGTACATGGTGATGT
CTGGATATATACAATGTGTAGTGACCAGATACATGTAATT
ACCATATCCATCATCTCAAACATTCATTATTTCTTTTTGT
TGGGAATATTCAATATCCTCTGTCTAGCCATTTGAAGCTA
TGTATTATTAACTATAGTCATCCTACAATGGTATAAAATA
CTGGAATTTGAAAGCCACAATTCTATATGCAGGAACCTAT
ATATTTCAAAACTAAAGGAGAAATAAAGATTTTTCTCAGA
CAAAACCTGAGAAAATTCACTGCCATCAAATCTGCACTAC
AAAAAAGTTTTTAAAAGGTTCTAAAGCAGATGATACCAAG
AAAAAAAATTTTGGATTCACACAAAGAAGTCGTGTCAGAA
ATGAGGTAAATTAAGATTCAAATAAATTTTATTTTCCATA
TTTTTATTTCTCCAAAAATAACATTTAAAGCAATAATAGT
AGCAATGTGCTGTGTTTTTATAAAATACAAAAAAGCAAAA
TATATGGAAAAACACATGGATGGGAGAGAGAAATTGGGAA
TACACTATTATAAGGTCCTTAACTACGCATGAAGCAGCAC
AACAATATTTGAAGACAGATGCTGATAAAGGTGTAGATTA
TAAAGCCTATAGCAAACACTGAAAAATCTTTAAAGAGAAA
TATAAATAATACTTTATTTTATTTTAAATGCAATCATAAC
GTATCATAAAGAATGTTCCCTTAACCCCAAAAAGGCCAAA
AAGAAAAAATATATTTTTATAAAAACATAGCAAGATGGTA
TATCTAATGACAAAATAATTATACTAAATATAAATAGTCT
AAAAACACCAATCAAAAGATTATTATGTTGGATGTTTTTA
TAGAAAGCATGACTTAACCGTATGCTGTCTATAAGAAACT
CACTTAAACTATAAAGATATAAATTGGCTAAAGTAAAAAG
ATAGAAAAAGACATGCCATGCAAATTCTAATCAAATAAAG
CTGAAATATAAGAAAAAAATAGACTTCAGGGGAAGGAATA
TTATTAGAGGTAAAGAATGATATTACATAATAATGGAGTT
GTTTCCCTAAGAACATTTATTAATTCGAAATATATATGCA
CTTAACAACAGAGTATCAAAATACATAAAGCAAAAACTGA
CATAACTGAAAGTAGAAATACAGAAATCCACATTTATAGT
TGGAGAGTTCATACACCAATAGGCAAATATCCAGAAGCTG
TTTTTACCTAGTAAGGCTGTAAGTACACCTTCACTACCTA
GACTCAGAGTTCTGTTTACCCTCTACTGAGACTTGATTTG
GTACTTAGGGATCTTAACATTTTATTACATCAGTGGTATC
ATAAAACCTGGAAAATAAAAAGTAGCAGGAACCTAAAATA
CCCTAGTAAATCACATGCCAAAAGGTATGAGATAATTTTC
TAAAAATTTAGGAGCTTACATGTCCAGTAAAATCGTAGTA
TTTAAGTGGTCAAGTACATGTTAGGATTTCAGCAACACAC
TGAACTGGACAGTAGTGGCTAAGTGTGTGAGCACCAAAGT
CAGAATACATGGGTTTAAGTCTTGGCCCCACTCCTACTAG
CTGCGTGTCTTTGAGCAAGTTCTTCACCTCTCTGTGCCTC
AGCTTCCTCACTGTAAAATGGTACTTGTAATGGTAAGTTT
AATGACATCTACCTTGTGTTTTCTTTACATGTGTTTTATA
ATCAAACTCCAATATAATCTAAGATATTACTTCCTTGAAG
AAAGATTGAGGTACCTTAACTTTTATGGAACCAAATTATA
AAAAGTTGGAATTTTGTACTTGACAAATATACATCACCAA
AAGCATCTCATTATTTGAAAAGAATAGGAGTGAGACTAAA
CTTTTTAAAAAGACTGCAACAACTAAACTCTTAGAACAGC
AGTTTTTGAAGCGTGGTCCACAAGCAGCTGGTGATCCCCA
CAATTCTTCAGGAGGCTTGTGAGGTTGAAACTATTTTATA
ATAAGAGAAAAAACACTATTTACCTTTTCCACTGTACTGG
CCTTTGTATTGATAGTGCAACAGCGATGGTGGGTAAAACT
GCTGGTATGTTTGCATGAATCAAGACCATAGCACCAAACT
GAATTGGCAGTCATTGTATTCTTCACTCCTATGCACGAAA
AGAAAAAGAAAGTTGTTTTCCTCACAAATATCCACAAAGA
AGCAATAAAAAGTGTTCATTTGATTTGTTCATGAGTACCT
CTTTCTAATATTCAGTGTGACGAATGAAAACAACCCATAA
AGTACAGCTATGTACTGAAGTTCCACAGTTGTCTCAACAA
AAGCACCATAGCAATTGCTGGAGCTGTGAGCTGATCTAGT
CACTTTTCTCCTTGAATACTATTTTGATTTGAAAGAACAG
CTGACAGACAACACAAGAACCATGGTTTTCCAGACTTGGA
TATTTGACAGACATTTTCTTGAAAATAAGCAAAGTGAGAC
AGGGACTTCGAGGAAAACAACTGACAGTATTTGTTGCCAG
TGATAAAATTAAAGTTCTTGACTAAAAATTAGAATTTTGT
AAAACTTGTTTCCATCATCATGAGCATGACAGTTTCCAAA
TACTTGAAAAGAAAAAAAAAAAGCCTTTTTTGAGACTAGT
GAGATATAACACATATTTGGAAGATCTGCATAGCTGAGTG
AGCTACTGTTTCCCAATCTACCAATACATGATGTTACAAA
ATAATGCATGGGTGAAAGATCCACGCAAATTTCAGCTACA
ATAGTAAAATTTCAGTAACAGCATAAAAGGTTCATTAGTA
TGGTTTCAGATTCCACATTGCAACTAACCTTTAAGAAATT
ACCACTTCTCAAGTTTCTATATGGTATCAAAGAAGAATAT
TCACAAAAATGAAAAAGCTACTAAAATAATCCTTCCTTTT
CCTACTGCACAGCTTCACAACTTAAATGAAACTGGCATAT
TGCAATAGATTAAATGCAGAGGCAGATATGAGAATTTGGC
TGACTTCTATTAACCCAGACATTAAAGAAGTTTCCAAAAT
GTAAGACAATACCAATTCTTACTAATTTTTTCTTTTTGCA
AAATGGTTACTTATTAAAACTTTTAATTTTTGTTTAATAT
GGAGTATGTTTATTATTGCTATTTTTAAAATAATAAATAC
TTTTTAAACTTTTTCGTTTTAATTTCAAATATGGTAAATT
CTAAATGTATATGCGCCTAACAGCAGAGTATTTGAAAAAT
CTGTGAAAATAATACTCAAATTTGGTAACTATTCAAAATT
AAACACTGACTGATGAAACACATATAAACAAAGGCTCTTT
GAGTTCTTGATAATTTTTAAAAGCATAAAGGGTTCTTAAG
TCCAAAATATGTCTCCATCACTGTCTTAGACGGTTAGGTT
ATAGAAGGAAAAGCTATTTGAAATAAACAATCAGGGACAC
TTTTTGAAAGAGTATACAAATTTTTTATTTTCTTCTCCCT
TTTTATTTTGCCACCGAAACAGTTGGGCAGAAAAATAAAG
GTCTGATTGGAACCCAGGGACTAAATTGTAGTGATCAGAA
CCATTTGTTCAGATCAAACAATGACAGTAACAACAATGAC
ATTTGACAGACACTTGTTTTCAGTCTTCCCTGCAGCTAAG
AGTGGCCATATGACACAGGTCTCATCAAAGAGGACATAAC
TGGAAATCGGCCAAGAGGTTTCTGAGAAATATTTTGTTTT
AATAAGAAAGACAAGCCTGCAAGAAGAGTCTGCTAGTGAA
GGCTCTGCCTTCCATGTGCTGTCAGGGTTTGATGTCAGCA
ACTGTGCTTTCTCTCCTATAACCATCAAGGAGCAAGTATG
AGGAAGACCCAACACACTGGGATCTTAGAGCACAGTGTTT
GAAGAAATGTCAGTCAGTCCTCAATGATGACCTTGAGCTT
CTGAACCACCCTTGGAACCACCAACTCTAGCCATCTTGTT
ATGTTACAGATTCAAATATCTTTGTTAGTTGTGGCACTGT
TATTGGTCATTCTCTAATATGTCACAGATATAGACCTCTA
TGTTACCGAGATGAAAGACAGCACTTAGAAGGTACCAGCT
TTCCCTCTGAAAGGTTAAAGTGAGATATATAGATTTGTTA
AAAGAACTGAAAGGTAGTACTAAGAAGGTAATACCTTTTT
CTTTGAAAAATTAGAATCAGATATATGTGAAGGGGTAGAG
CAAGATGGCAGAATAGATCAACTTCAGTGACTGTCCCCTT
GCAGAAACGTCAATTTGAACAAGTATCCACAAGGGAAAAT
AGATCCATAAGAGCTAAGGAAACCAGATGAAAGATCACAG
TTCCTGGTTGCAGCAAAATAATAATTTAAAAATACACATT
AAGGAGAATAGAAAGGACAGTTTCACATTACCTGCATCAC
TCTTCCCCAACCCTGGTTAGCACAGTGTGGAAAGAAACAC
TGTCCACTTGGGGGAAAAAAGAGGAAAGTGAGCACAGAAC
TTTGTCTTGGACCCCAACACTGGGCCCATGACAGTAAAAC
TCAGCACCAGGAAGACACCGATAGCCGCACACTCCAGGCC
AGTACCCACAGACTAAGCCTGCAGACCTTCCCTGGTGCCA
ATCAGGACCATGCAGCCCCAGGCTTCAGGCTTGCATAACA
GACTTGATTCCAGGCCCATACCACCACTGGGCCTACTTCA
GCAGTCCCAGGCTTTGGGAGGTCTCAGCAGCCCTGGGCTT
CAGGTGCACAGTGGGCCTGAGGTGGACCTTAGGCTTCTAG
TGTGCCCCAGCACTACATTGGCCTCCGGGGAACCTGGGCT
TTGGTCCCACCCCAGTGCTGCCCACCACAGTGGCCCTGAG
CTTCTGGGATAACCCAGTGCCACATTTACCACAGCAGCCC
AAGTCCTGTGGATCACACCATACGGTCTGCCCAGAATCTC
GGAACAGGCTGACTGTTGCATTTTCTGAGACAAAGTCAGT
CTGTGACTGGAATTAGTACCTACTTCTTCAAATCTGCAGA
CAATAACACATGACCGTAGGGATCAAGAACAATCAGGGAC
ACATGATATCACCAAAGGGATGAAATAAAGTGCCAGTGAC
TGACCTTAAAGAAATGAGGATGTACAAAATGCCTGATTAA
AAATTAAAAATAACTAACAAAGCTCAGCAAACATCAAGAA
AATGTAGAGACACAGTTCAACAAAATAAGGAAACCTGTGT
GATCAGAATAAGAAATTTAATAGAAAGATTGAAATAATAG
TAATTTAAAAATCAAACAGAAATCCTGGAAGTAAAAAATA
CACTGATCAAAATGAAATGGACACCATCAACAGCATAATC
AATCAAGCAAAATAAAGAATGTGTGAACTCAAAGACAGGT
TATTTGAAAATACACATTCAAAGGAAAAAAGATAAAAAAG
AATGAAAAGGAATGAATAAATATATAGTATATATGGAACG
GGATCAAAAGAGCAATTCTGAGTCATAGAAGTTAAAGAAG
GAGAAGAAAAAGATAAAGGGGCTGAAAGTTTAATTAAACA
GTAGGCCAGGTGCAGTGGCTCATGCCTGTAATCCCAGCAC
TTTGGGAGGCCGAGGTGGGTGGATCACCTGAGGTCAGGAG
TTTGAGATCTGTCAGGCCAACATGGCAAAATCCCATCTCT
ATTAAAAATACAAAAATTAGCCTTGTGTGGTGGCTCCCAG
CTAATCGGGAGGATGAGGCAGGAGAATTGCTTGAACCTGG
AAGGCAGAGGTTGCAGTGAGTCGAGATTACAACACTGCAC
TCCAGCCTGGGTGACACAGCAAGACTCCATGTCAAAAGGA
AAAAAAGAGAGAGAGAGAGAAAGAGAGGAAGGAAGGAAGG
AAGGAAGGAAGGAAGGAAGGAAGGAAGGAAGGAAGGAAGG
AAGGAAGGAAGGAAGGAAAGAAGGGAGGGAGGGAGGGAGG
GAGGGAGGTGAGAGGAGGAACACATTACAAAAAATAATGT
AAAAACAAAGGAGACATTACACTACATTACAAAAAATAAA
GGATACAAAAGACAAAGGATCAAAAGAGACAACTGTGAAC
AATTACGTACAAATCGAATAACATAGAAGAAATGGATAAA
TTCCTTGACAACCTACCAAGACTGTATTATGTAGAAACAG
ACAATATTAACACATTAATAATGAGTAAGGAGATTGACTC
ACAGAAATAGGAAAAACAATCCTAAAATCAGTGTGGAACC
ACAAAAGATCCCAAATAGTCAAAGCAATCTTGAGCAAAAA
GGACAAAGCTGGAGGCATCACACTACCTGACTTCAAAATA
TACCGCAAACCTAGAGTAACCAAAGCAGTATAATACTGGT
TTAAAAATAGATATATAGACCAATGAAACAGAATACAGAG
CCCAAAAATATATCCTTGCACTGATGGTCAATTGATTTTC
AACAAAGGTGCCAAGAACACAATGGGAAAAGAACAGTCTC
TTCAATAAATGGTGTTGGAACAACTAAATATCTATATACA
GAAGAATGAAATTAGACTCTTATCTCACAACATATACAAA
TATCAACTCAAATGGATTAAAGACTTCAATGTAAGATCTG
AACTAAGAAACTACTAGAAGAAAGCATAGGAGAATAGCTC
CATGATATTGGTCTGGGCAGTGATTTTTTGAATATAACCC
CAAAAGACTGGGCAACAAAAGCAAAAATAGATAAATGAGA
TAACATAAAACTAAAAGGCTTCTACACAGTAAAGGAATTA
ATCAACAGATTGAAGAAACAACCTACGGAATGGGAGAAAA
TATTTTCAGAGCATACACCTGATGAAGGGTTAGTGTCCAA
AATTTATAAGGAACTCAAACAACTTAATAGCAATAAAACA
AATAACCCAATTAAAAATTGGGCAAATAACCTGAATACAC
ATTTCTCAAAATAAGACATACAAATATCCAATGGGTTTAT
GGAAAAAATGCTCAAATCACTAATCATCTTTATCAAAAAG
ACAAAAGATAACAAGTATTGGAGTGGATGTAGAGAAAAGG
GAACCCTCACACATATTGGTAGGAATGTAAATTAATGCAG
CCATTATGGAAAACTGTGTAGAGCTTCCTCAAAAAATCAA
AAATAGAACTACCATATCTAGCAATCCCACTATTAGATAT
AGTAAATATATCCAAAGAAAATGAAATTAGTGTGCCTATT
TCTCTACTACTATGTTTATTGAAGCATTATTCATAGTAGC
CAAGAAATGTTGTCCACCTAAGTGTCCATCAAAGGATGAC
TGGATAGAGAAAACATGGTATATATACACATGTTTTTTCC
TTCTTTATTCTTTATTTCCTTCTTCTTTTTTCCCTTATTT
ATTCAGCCATAAAAAGAAGGAAATCCTGTCATTTGCAACA
ACATGAATGAACCTGGAGGATGTTACGTCAAGAGAAATAA
GCCAGGCACAGAAAGACAAATACCACGTGGTCTCACTCAT
GTGGAGTCTAAAAAAGCTGATCTCCTAGAAGCAGAGAATA
GAATAGTGGTTACTATTACCAAAGTCTGAAGAAGTTGGCA
GAGAAGGAGGGGGAATTGACCCAAGGATACAACATTTCAG
TTAGATAGGAGGAGTAATCTCAAGATATCTATTGTACCAC
ATGATGACTACAGTTAACAATATATTGTATTTTTGAAAAA
TGCTTGGAGAGTGAATATGAAGTGTTCTCACCACAGAAAT
GGTAACCTATGTGAGGTAATGCATATGTTGATTAGCTAAA
TTTAGTCATTCCGTAAGTATATATAATTCAAACTATCATG
TTGTATACAATAAATATATAATAATTGTATTCATCAATTT
AAATAATAATACAATTTAAAACAAAAAATAAATTAAATAG
AATAAAAATAAAAGTGGATGTAGTAACTTTTTGTCCATTT
TGTTAGAGATGAAGACTGGAGAAAAGCCACATGAAAGGAC
TTGATACCAAGTATTACAGATCTTGAAGAGCCACTGCAGG
GCCTATACATGCACTGGAAAAGTTTTTAATCCCCAGGGAA
AAAAAGTTCAAGATAAGTCATTTTCTCTCAAATCTGCCAT
AGAATCATGAGTAAATGATGTTGGTATTTTGATTGGCTTC
CCACTCTGCTTCAATACTGTCTTCCCACCTTTTCTTGATT
ATGACAATTTTGTGAGAGCCAACCATGTAAGTTTGCTGAT
AATGAAAATGACCAACTGGCAGCTCTTATGTGTCTCTTGA
CAAAGGTGTTTGCTGAGCCCTGGTCTCATGAGTGAGAGAC
AGAATTGAGGAGAACCCTGGTCTTGGGTATCATTGAAATT
CACAAAATTACAGCAAGCATCACAGCCTCCCACATTACCC
ACATTACCTGTGTGGGTAAATGGTACAAGGCGTTATTTCT
CAGATTATCTATTAGTCCAACTTCAGTGAGATTTTGGCAG
CACAAGATCAAATGAAATTAAAGAAATACAGTTTTTTGAT
AAAAATAATTATAGTAAAACTAAGACTTTTAGCTCAATTT
TCTTCTCTGTGTGAAGAAGAACACACACATGTAGGCACTC
GAGGAAACAGGAGAAACGAGAAATTCAGAACATTTCTTTC
TCCTCTTCCAAACTCATTCTTTACAACCCTTCCTTCTTAA
TATGAATCACTACATTTTTAATCCTTTTATTAGTGGTTTT
TCCTATGTAATGTCTCATCTGTGGAAACCTTTCACCAATT
TCCCCAATTCCTAATCCTCCTCCAGAATCAGGTCCATGTC
TCTTTCCAAGGAAGCCTTTCCTGACCCTCCACAGTAAGTC
ACAGTTCCCCCTTTAGTGCTCACAGGACCCCATGCTTAGC
TTTCACACCACTTAGAATATTTGTCATGAAGCAATGCATT
CTGTAATGTGTTGGTTAATGTGTGACTCACTGACAGAATG
AAATCCCAGGAGGGTAAGAACACTGTCTTATTTACCACTG
AATCCTAATATCCTTCACATAGTAGACACTTAATAAATGC
TTAGTAAAATCTTGAGTGTGAATGCAAGCTCTCGACAAAA
TTAAATCCTGTATGGGGAACATCTATATCCCAGAATGGGA
TATAGCAAATAAATATTATACTAAAATATATAATATAGTA
AATGCATACATTAAATATTCATTTATTGCATATTTGAGTC
TTATATCAATCTTAGAAAACAAGTAGGACAGGTATCAGAT
AAAATTCTCAATTTTTAAGTCATGAAATATACTCAGAGGT
GCGATTTGCCCAAGTACACATCCCATAATAAGTGGAGGCC
AAGCTCACACTGAAGTCTTCTCCACCACTCTTTCTAATGA
CCTGAGCTCTAAAGAGAGGATACCTGGGATGCCAAAGGAG
CCTATGCTTCCAAAGTATCTACTAAACTGAAAAAACTCAT
CCTAAGCATCTTCAGTGTCTGATCCAGAAGCAGATATCAG
TGCAACTTGGTTTCTTCATCACTGTGGCAGAGGCTGCTAT
TTCCTATCTAGTATTCCTTTTCCTATCTAGTATTCCTTCT
CCCTGTCTTCAAGATAGGACTACCATTAAAATAATAATGG
ATTCATGGAAAATCTGTTTTTCTCTGGCTCCCAGAGAAAA
ACAGTGATATATCTATAACAGTGAAATATATATGTGAGAT
ATATATTTCAGTGAAATATATATATAATATAATATATATG
AAATGGTGAAATATATATAAGTGAGATATATATTTCACTT
ATATCTCACCATGACCAGTGAGATATAAGTGAAAGTGATA
CGTGAGCATTCCCAGGAATCTGCTTAAAGAGAGCTGACTC
AGCTGGGAAGAGGTCCCTTTTGTCCTAAAATGCAGGCATG
ATGACCAGCAGCTGTGTAAGACAATGAGGGGAGTTTAAGG
ATGAAATGATGTGCTAAGGATGATAGAACAGCACTAGGGT
CCATGCAGACTAGTCATCCCTGATGACTGTGGGAGCTGAG
CCACCACTTCAGCCCGAAGTGTCTATCCACAAGATTTCTG
TTGTGTGAAAGAGAAATACACTTCTAACTTATTTAAATTT
CTGTTACTATTTTTATGCAGCTAAACATAACCTTCATTGA
CATGATCATTTCCAAAGCCATGGGAAAAGGTGATAATAGG
GCCCACCATTATTTTTTTGATATTCCAAGTGAGAATCTGA
GAAAATGTACAATTTCATAAGATGTATTTTAAAGCCATAT
CTTGAGATTTTGAATTGCAAATATTGCAACATGTCAGCAT
CACTAAATGCATGTGAGGTATGCCATTTTGGAACTCATGA
GAGTAAGATGGATAAGATAATTTGGGGCCACGTTGGTCTG
TTTCAAACTCTTTATCAGCAGCATTTTTGGGAGAGACTCT
TTAGCAGAACAGTAAGACGTAGAATGTTTAAAGACTTCAT
TTGTAAATCTATGAATACAGAATTTTAAAGCAATAAGGTG
CCTTACAAATCACTTAGTTCATCTTTATTTTACAAGTTAA
AAAAAACTAAGGAATAGTTATTATAAGGAGAATTTTAACT
ACTTTCTCCCTGCTTTACTTTGAGCTCCTCCAAACTCACA
AACAAACATAGAAGGAAAAGCTGCAAATTTAATTGATCAA
GAGTCCAAGTCATTGATGTGGCCCTTTCTCTGACACATGT
TGCCACTATCCACTAATGGCCAAGGTCATTGGAGGTCACT
GTGAACTATTCCACCACCTGCCTCTTCTATATACCTTGGT
AGGTAAATTACACAAGGCCTGGCCCAACAGGGAAGATCCA
GAGACTATCTCTTCCTTCCTTCTTTCTGATGAGGCTATTT
GTTAATGAATTTGGAACTACTCTCTACTTTTGGGTGGTGT
GGCCTGAATGCACACCTGACTACTGGTGTGTAACAGCTTC
CTCCACCACGGATCATCTTGAAGGCAGTAAGTTCCCAAAG
TTTCCACTTAGGAGTATGGCAATGTAGATGGTGCCCACGT
AGGACCCCAGCTCAAACTTCATCTCCTAACCCAGCTTTTA
CCAGAAATATTGGGTGCAGGCTTAGCACCTTGATTCTCAT
TGGGCAGCTGTCTTGAGTGTAGCTCCTAAGACTACTGTGT
GCCTCTTGCATGTGCAACTTCTCTTCACACCACATTGACA
TACCAGACACCACCACAGGCCATTGTTGCAATCCCCTTAT
GGTCCACTAGCACCATCAACTAGTGCGTGTGTGTGTGTGT
GTGTGTGTGTGCATGTGTGTAGCATGATTTTCAGGTTTCA
GTTAATGGGCCAGGGATGGGGGGAGAGTGAAACGGTACAG
CAAGAAAACAATAATAATAATAAAAATATACAAACAACAC
GAAATAACATTTAATAGTAGACATTAATATTCTTTAAAGT
CTCTCAGTCATAATCATAACTAGGGATTTGTTTTAACTGC
CCCTGCTTGTGTTATTTGGATATTCTCTTACCACACTATG
CCTCTCAATATCAGAAAATATGCTCATGCCTGTAATTCCA
GCACTTTGGGAGGTCAAGGCAGGTGGATCACCTGAGGTCA
GGAGGTCAAGACCAGCCTGGTCAACAGGGTGAAATCCCAT
CTCTACTAAAAATAGAAAAATTAGCTGGGTGTGGTGGTGT
ATGCCTATAGTCCCAGCTACTAGGGAGGCTAAGGCAGAAG
AATTGCCTACACTTTGGAGGCAGAGGTTGCAGTGAGCCGA
GATCACACCACTGCACTCCAACCTGGGTGACAGAGCGAGA
CTCAGTCTCAAAAAACAAACAAACCAAAAATAGAAAACAC
ACAGGTCACATTCTCTTACTGCTGTGCAATGACACTGAAG
TTCAGTAATAGAAAAGCTTAGAGGGAGACCTAATCTACTT
GGAAATTTTAAAATACTGCCTAAATAAGAAATAAAAAGAG
AAATTATGAACTACAGTTGACCCTTGAACCACGTAAGTTT
GAACTACACAGATTCATTTATATGCAGATTTTCTTCTGTC
TCTGCCACCCGAGACAGCAAGATCAATCCCTCCTCCTCCT
CAGCCTACTCAACATGAGGACAAGGATGAAGAATTTTATG
ATGATCCACTTCCACTTAATAAATAGGAAATATATTTTCT
TTATAGTTTTCTTAATAACATTTTCTTTTCTCTAGCTCAC
TTTGTCTTAAGAATACAGTATGGAATACAAATGACATATA
AAATATGTGTTGATGACTATTTATGTCATTGCTAAGGCTT
CCAGCCAACAGTAGGCTATCAGTTCTTTGGGGGGAGTAAA
AAGTTATATGTGAATTTTCAACTGTGCAGGGGTCAGTTCC
CCTAATCCTTGCATTGTTCAAGGATCAACTGTATTTAGAA
AAACCTATGAGGAGCAGCCAAAGAAGCATTCACAAGAATA
TTTATAACCACACAATGAACTTTTCAGAAAACGTAATAAA
AATGTATACACTGGCATTCAACTCAAGAAGCAAGAAAGTT
AACAACAAAATAACATGTAAAAAGTGGAAGGAATCAATGG
AAATAGAAGAGTCAAATGAGTACATTTAATTAAAGAACAC
GTGATAAAAGCACAAGCAGTTTCTTTGGAAAGTCCAATAA
AATAGAGCTGTTTCAGAAAAAAGAGAAAACATAAATAAGC
AGGATAAGAATGGGAAAAATGCCTGAACTACTAGTAGGAA
GAAATGCTTAAAATACAGGAAAATATTGGATACAAATGTA
TAGCAATAGATTTGACAATTTACATGAAATAAACCATTTT
CTATGAAAGTATAAATTGTCAAAATTTACTCAAGAGGCAA
GGAAACCCAAGTACACCATTATTCATGGAAGAAATAATAA
ATTAGCCAAAAATACATATTTAAAACCAAACAAATAGTAA
TTATACACCAGAATCAGGCAGGTTCTACCAATCAATCTAG
GAAAAGAAGTTTTTCTATTAATGAAACTTTGTTAAAAATA
TACCAAAAGGGATAGAAAACTTCAAACAAGCACAAGATAA
ACTAATTCCATCTTTGAGATGCAAATATATATGCACAATA
TAGATGCAAAAAATATTTTAAAAATTAGCACATCCACTCT
AGCATGTACTATGACAGTGTTTTTCCTGCCGAACACATTT
CTTTCTCACCACCAACCCCTAAACTTCTTTCTGTAATGCT
ACTTTCTTTAAGGAATTGTTCTTCCCCTATTCTGGAAGAG
CCCACACTACTTCTGCTCAACCATGGAGTAGACATGTGAC
CTAAACCAGACGAATAAGATTCTCTCTGCTTGAAATTTAG
TTCTTGAAAACATCATAAGGTGGTCACTTCTTCTCAAGCT
TGGCGTTTGGCTGGTGGGGACCCACACAGGTTCGACACGC
GTATCAAGAAGTATTATTTCTGTTTGGGGCCCATCTACCC
TGGCCACGGCATGATGTTTGTCCGCAACGATTGCAAGGTG
TTCAGATTTTGTAAATCTAAACGGCATAAAAAAGTTAAAA
AAGAAGCACAATCCTTGCAAAGTTAGGCAGACCAAGGCAT
TCCGGAAAGCAGCTGGTAAAGAGCTTACAGTGGATAATTC
ATTTGAATTTGAAAAACGTAGAAATGAAATGAACCTATCA
AATTCAGTGAGAGCTATGGAATAAAACCATTGATGCAATG
AAGAGAGTTGAAGAGATCAAACAGAAACGCCAAGTTAAAT
TTATAATGAACAGATTGAAGAAAAATAAAGAGCTACAGAA
AGTCCAGGATATCAAAGTCGTCAAGCAAAACATCCATCTT
ATCCGAGTCCCTCTTGCAGGCAAAGGGAAGCAGCTGGAAG
AGAAAATGGTACAGCAGTTACAACCGGATGTGGACATGAA
GATGCTTCTTAAACATCTCTGTAACCATTTCTTGATGTAC
TTTTGAAAATGTCCTTTGGAGACTTGGAACTGCTAAATTA
TTAGTTTATTTTTTACGTAAGATCACTTAAATGAAAAGAG
ATTAACATATATCTTTCCAAAAAACATCAGATATACAGAT
GTTAAATTGCATCTCAGTGTTAAATCTTCACTGATAGATG
TACTTACGTAAATCATGAAAATTCTACTTATAACTATAGA
AGTGAATTGTGGATGTAAAATGGTTATGCCATTTGGATAA
TGGCACTAGGCAGCATTTGTATAATAACTAATGGCAAAAA
TTCATGGCTAGTGATGTATAAAATAAAATATTCTTTGCAG
TAAAATATTCCCTTTATTAATGTTATAGAAGGGGGATACA
ACAAGGAACTAACAATTTGTATGACAGTGTCAAATATTAT
TTTGATTTTAGTATTTCCTGTTTTGGTTTATTTGCATCTT
AGAAGAGCATAATGACATTGTTTGATGAAGCCTAATTATG
CTGGACTGTTTTGACCTGGTTTAACCCTTCTGATAGGTAG
TTGTGGATGCTGGGGATGAGAACTGAATAATCTTTGCCTG
GAATGGCATTACACTCTAGAATTTCCACTTCAGAGAATGC
TCGGTTCTAACCTGTGATTCCTGGTAGAACAAACTTTATT
TTTCTAGCCTAGCAATGATCTAGAAGCAGATGAATCCCAG
TGCCTTTTAAAACTTTATTATGTGGTTTTCCTTTAAAAAG
CTCCTAATTGTTTTTGGAAAGTAGAATTTATGGGTACAAC
ATTCTGTTCATTATTTGGACATAAAATGGAACCATTTTAA
AAGTAAAAAAAGAAGAAGAAAACATCATAAGGTAATAAAG
GTAATTGGAGGAATATGATATGATGGTGTCGTAGGAGCAA
CGCGATCTGCTAGTTTCTGCTGCTCAGCTCCTCCAAGCAG
TCTTGGTTCTCCTTGCGCTTCCATTGTTCAGCTCTTTGTT
TCTTCAAAATATCCCCACTATATTTTCAACACACTCCTCT
TTTATTGCTATTAAATGCTATTAGTCATTATTTGCCACTA
GAGAAATTCAATTCAAATGATTAGAATAGCTAGAAATAGC
GATTTACTTACCTGGGCAGAATAGCGTTTTACCTACCTGG
GTATATTAACCTGGTAGAAAAATTATGCAATACCAATAGA
AGCAAAAAAAAAGCACTAACGTTTAATGCTTCATCTTTAA
AAAAGAAAACTCTTAGTAAAAACTAAAACTAGAAGGCGTT
TTCCTTAACTTAAGGATATTTGCCAGAAAACATCATAACT
CGGTGGTGACATTTAAAGTAACTTCATGAAAGTCAGGATA
AGGCAGCTACCTTCTATCAGTCCTACTACTCAACATTGTC
CTAGAGGCCCTGGCCAGAGCCTCTAGGTGCCACTGAGGTA
AGAAAAATCAAGACAGAAACAAAATTATCTGCAATTCTTT
TAATAACCTTGTAACTAAAGTAATGTCTTCAGAATCATTT
AGTACACGATCTTTACCCTAATTGTTGAGGGGCAGATAGG
GATAGAGATTATCATTTGATTTTACAAGAAGAAAAAATGC
AGTAATATTTTATTTGCAAATAAGATTAATTTTGGGGGGG
AGCAGAAAAGATACCAAGTCTTTCCATGACTGCAAAGCCA
TGATGGAAAAAAAAATGGTGAAATGTAAGTTTCAAAGGAA
TTTTTTCTTTTTCGGGGGCTTCAGAAGAAAGGGATGCAAG
AAAGCGAAGCCGGCAAATGTCGTCCCAATTTTCCCTTTTG
AGCAAGAAAAGAGACAGATATATAAGATAAATGAGGATAA
AATTGAGGACAGAGAGGTCTTATGTCTCCTGTTTCCCATC
TGCGGCTCTAGGCAGAGTCCAATTCATAGGTTACCTGTAT
GAGGCCATTCTCACATTGCTATAAAGAAATGCCGGAGACT
GGGTAATTTATAAAGAAGAGAGCTTTAATTGGCTCATGGT
TCTACAGGCTTTAGAGAAAGCCTGGAGCCACTGTCTGTTC
AGCTTCTGGGGAGGCTTCAGGAAACCTACAATCATGGCAG
AAGGTGAAGGGCGGGCGGGCACGTTATGCGGCTAAAGCAG
GAGCAAGGGAAAGGAGAAGGGGAGGCGCCACACACTTTTA
AACAACCAGATCTCGCGAGAACTCGCTGTCATGAGGCTAA
TACCAAGAGGATGGTACCAAACCATTCAATAGAAATCTGC
TCCCATGATCGAATCACTTCCCACCAGACCCCGCCTCCAA
CATTAGGGATTATAATTGAACATGAGATAGAAATGAGGAC
ACAGATCCAAACCATATCATTACCCAAAACCATAACGGAT
TAAAACACATTAAAGTGAATTGGAGATACATGCAGAGTGA
GGCATTGATAGTTTTCACAGGCCACCATCAACTCCTATCC
GGTAGGACACTAGATTCAGAGGCTGGGAACCTGACACCTG
AGAGCAGAGGCTGGGAGGGACTATCAAGCCAGAGGGTCAG
GCAGAGAATGAGGCTGAGACTCAGGGGTGCAGCCAGCAAG
AACTGAAGGAATCGCATGTTGAGAGGTCAGGGGCAGAGGG
ACTGGGGCCTGTGGGAAGGGGTGAGTATGACCACTGCATC
CAGAAGCATTAATAAAGTGAAAAAAAAAATGAGCTGTAAA
TTCAGCATCCAGAAACTACAGTACTGAAATCCATCAGAGC
AAAGATGTCACCACAGAGAAGACAGAATAAGAGCATTACA
CCCATCTAAATCCTCCTTCTCATCACCACCACTAAGACAG
GGCAATTTTCCTCATATACCCTGACCCTATCTTGGTGAAA
TTAAAAGGGAACGGGCCAGCTCTCCATTTTGTTTCTTTCC
CTGGAGAGACTGAGAACACACTAAAGAGACTACTTCAATT
GTTAGATTGGAATACATGACACTGACTGTTTTGTTGTTGT
TGTTTGTTTGTTTTTGAGACACAGTCTTACTCTGTTGCCC
AGGCTGGAGTGCAATGGCACGAGCTCGGCTCACGCAACCT
CCACCTCCAGAGTTCAAGCGATTCTCCTGCCTCAGCCTCC
CAAGTAGCTGGGATTACAGGAGCCAGCCAGCACACTTGGC
TAATTTTTGTATTTTTAGTAGAGAGAGATGGGGTTTCACC
ATATTTGCCAGGCTGGTCTCGCACTCCTGACCTCAAGTGA
TCCACCCACCTCGGCCTCCCAAAGCGCTGGAATTTCAGGT
GTGAGCCACCGTGCATGGCTGACACTGACTGTTTAATGTT
AACTTTTAAATGTTTTTGCTGCTAACTAGCAAGCCAGAAA
ACCAGATCAATTCTACACACAATAAATAAATTACATTTCC
TGTCAAAATAAGTGGCAAGATAATATAAATGTTATAAACC
TGGGTCGGTCTACCAAAGAACTACAAGATGATCAACTGGA
AAATTGTCTTAGAACAAAGAAGAGAATCAAGTAAGGTGGC
CAGATAGGTCTACATATAAAAATCAGAAGTTTTACAATAT
ATTAGAAATAACCAATTAGAAATATAATTTTTTTAAAAAG
ATCCCATTCATAACATACTCTCCTTACGAGATGTGCCATA
TCGTATTTAAAAAACGATAAAATATTACTTTAGAGTGTGA
GAGAAAACCTAAATAAATGAGACATTGCATGATCTTGGGT
GTGAAGATTTTATTTTTAATGTCAAATTTCCAAAACGATT
TTTCACTTGAAATTGACAAAATGAGCCTAAAGCTTGTTTG
GAAGATTAGTCAATAAAATGCACTTCTTCTCCAGAGTAAT
GACTAGGAATTTCTACCACCACAGGGAAAGGAGCTACGTA
TGCCCTCCCATCCCAGCTGACTTTCCAGCCCACCTGTCTC
GCCCACCCTCTGGACTCAGCACCTGTCCCTCAGTCCTGCC
AAGTCAAGCAGATAACAGTGACCTTGGGCAAGGTTAAACT
AATAAACCTCTCTGAGCCTCAATTTCCTCATTTACAAGAT
AAGGTCACCCAGGTTGCTGGACAAATAATTGAATGAAATA
TAATTCCATAATTTCAATGTCTGATGAGATCTCTGGCAAA
TAATGTGTACTAAATAAATAGATATAACGTTGTAATTATT
GTTATTAGTCCCATTATTACTACTATTATTTGGTCAATAT
TGTTAGGTCTTGCAATAAAAAAGGATTTACTAAAAATAAG
ATTAAAAATAGAGCTTGTAAAAGACACGAGTTGTAGATTT
AATTATAAAAATTTAAACTTCCTATACAGCAAAGAGCATC
ATAAACAAGGTTAATTCACAGAAAAAAATCTGTGACACAT
ACAAAACATGAAGTCTGCTATCTTAGATATATATTTTTAA
AGTCATACAAATTAATAGAAAAAAGATAAAATGTAAAGAG
AAAAATGGACAAAAGATCTAAAATGGTAGCCGAGCGTGGT
GGCTCACATCTGTAATCACAGCACTTTGGGAGGCCAAGGT
GAATAGATCACTTGAGATCAGGAGTTCAAGACCACCCTGG
CCAGCATGGTGAAACCCATCTCTACTAAAAGTACAAGAAT
TAGCTGGGCATGGTGGTGGTGCATGCCTGTAATCCCAGCT
ACTCGGGAGGCCGAGGCAGGAGAATCGCTTGAACCCCAGA
GATGGATGCTACAGTAAGCTGAGATCACGCCCCTGCACTC
CAGCCTGGGCGACAGAGCAAGACTCCATCTCGGAAAAAAA
AAAAAAAGAAAATAAAAATCTAAAACGGCAATTCACACAA
AAAAAAGAAAAGAAAAGAAAAGAAAAAGGCCAAAAGCCAA
TGAAGATAGCTTTAGTCTCAATAAGACTCAAAGTACAAAT
AAAAATGATAATCATGTTCACATACATTTGGCAAACATTA
TAAAAAAGTTGAACTGGGAATATATCCAATTTGCTTTGGG
TAGAATATATGTATGTTCTTTGCAATCGCTTTCTGGTATA
GGTAAGTTTTCCTGCTAAACCTTTTCTGGTGTGGTTCATT
CCCTGGGATACAACTAAGGCCTCTGGGGCAACTCACCCAT
ATCTTGACACAGGTACTTTGATACCTAGTCAGTTGAGTGT
CACCAATTCAGACCATTTAAGAAGTCATTGAAAAAGAAAA
TGGAAAGTTTCTGAAATCTTACTGCTCATATATGAAAAAA
ATTCTATATAATTCTAAAAAACATTTTAATAATTCTAAAA
AATTTGCAAAACATTGCCAAGAATGAGCTGTGAATCTGAA
AGAACATTTTCTAAACTATTAATACAACTTTAAAACTTTA
AAATTAGACTTGCCACAGGAAAGACTAGACTATCTTTCTA
TTCTCTCTGTAAAAATACTAGAAAATTGTCCTACAAAGAG
GTAATCACAGAGAATACAGATTAAAAATACGGGAAAGAAA
TATTAGAGGTGTATCAGGCATTAGATAGTCATGTCGCTGA
ATATTTGAATATCATCTCTGAATACTAGGACAGGAAAATG
TGGAGTGGGGAATTCAAACAGTGCTGCTTTGGGCAAGGAG
GTTCAGTCCTCTGTTTCCAAATCTGACTCATTTTTCCACC
TACATTTTGAGTGCTAGCATTTAGACTGCCATGACTAGCA
AATGGTTCCATGATAAAGGAGCCAAGAACCCAGGTTCTTT
GTCTTGGTATTACATCAGAGGGGCAAGAGGGAACCTCAGA
CCGCATTGGCCTAAAAGAACACCAAGAACACAGGGCCAGC
TACCGAAGCAGATGAAGAGTGTACATTTCCTGTGAATGTC
ACCTTGGCATTGGGCCCTTTGAATTCAGGAATCCAATTAT
ATTGATGCTCAGTACATCCTAACATATTTAGTAGTCCTGA
AGGCCATTCTTCTAGAAAAAGAAAGAGAAATTGAACTGCT
AGCCATAAAAAAGGATGAGTTTGTATCCTTTATAGGGACA
TGGATGCAGCTGGAAATCATCATTCTCAGCAAGAACAGAA
AACCAAATACCGCATGTTCTCACTCCTAGGTGGGAATTGA
AAAATGAGAACACTTGGACCCAGGAAGGGGAACATCACAC
ACCGGGGCCTATTGTGCGGAGGGGACAGTGGGGAGGGATA
GCATTAGGAGATATACCTAATGTAAATGACAAGTTAGTGG
GTGCAGCACACCAACATGGCACATGTATACATATGTAACA
AACCTGCACGTTGTGCACATGTACCCTAGAACTTAAAGTA
TAATAATAAAAAAAAGAAAAAAGAAACTGAGCTAGTAATT
TCAGTTTAGCCTAGTCTTTGGCCAGGAAGTTCAGCCAAAT
CACTTTGGAAGCCATGACAGTTTGTCACTTGAGATGCAGG
ACATCAAAGAGAGTTCACTTACAACACATCAGAGTGAAAA
TGCTATTTGCTGCCCAACTGCCAGCAGAGGAGGTGCATTC
GAGACTTTAACAGGATTGGAAAAGAAGCTTGCCACACACA
ATCTATCTTTGCCAGTTGTCTTCACTGTTTTTCCACAGCT
AAGAGACGAGTACCCAGCCTCTTCAAACCCCTTGTAGCTC
AATAAATAACATATAAACCAGTAAGGCAGACAGTCCATTT
CATTCCCAGGTTATCTGAGGATGCCTATATTTTTATATGT
GGGATGAATACAGGAGGATATGATGTTTAGAACTTTTTAT
TTTGAAATAATTATAGACTTATAGGAAGTTGCAAAAATAG
TACATGGAGTCTCATGCCTTCTTCATCCAACTTCCCCTAA
TAGTGACATTGCAAATAACCGTAGTATAATTAGGATTGCC
AGATAAAATATAAGATATACAGTTAAATTTGAATTTCAGA
TAACAAATAACTATTTAGTAGAAATGTGTCCTGATATTAC
TTGTTGTTTATTTAAAGCTAAATTTAACTAGGTGTGCTGT
ATTTTTATTTGCTGAACCTGGCAACCCTAAGATAATGTAA
AAACCGGGAAACTGATGTTGGTACAGTATTGATAACAAGA
CTACAGATCTCATTCAGTTTTCATCATTTTTACATTGGTT
CATTTATATAGTTATATATAGTTGTGCGATTTTTTTAAAT
TTCGAAAACAAAACGTCTGAGAACTTTGCAATGCAGAGCC
CACCACAGCCACACCTAATCACTGCTCAATCTGCCATGGA
ATTGATAATTCACTCAAACCTGGCCAAAGTTACAGGCTAT
GAACAGCAGAACTGGTGGGAACCCACAGATTTGGGGTTTG
CTCTAGCCTAAAGATCTCAATTAGCTTTCCACAGCCTGAG
GAAGGTCATCCACTTGAATGGCCTTTGTTTTTATTGTCCC
TAGACTGTAATTTCCTGTGAACAGCCACTTTCATGCTTTG
TAACAAGAAGATGAGTCCAATTCCTTTGCTTGGGCTGCAA
TTTATAATCTGCAATCCACAATTCGATATGCAATCTCTTT
GCTTTCTTTGTGAGCAGTGGTGCTCAAAATAAGAAAACAA
AGTCCCGTGGAGAAAACAAATCCAACCTCACCCTGTCTCA
GCCATGCTAACCAGGCAGCTCTCGTCAAGGACCCATGGTC
GGAGGCACCATGGGCATCTGCTGTCAGAATCACCAGACAA
AGCAAGCAAAGGACTTGCTCCATTGTGAGACATATCCCTC
CAGCCCCATGACCTCCGCCAGGCTATTTCAGCCACCTTGG
CCTCTCCGAAAGAGCATACTTTAAATGCAAGGGGTGTTGC
TTGCCTCTTGAAGAGTTAAAGAAAGAAGATTTTTATTAAA
GATACGCAACACTGGCTGGGCACGATGGCTCACGCCTATA
ATCCCAGCACTTTGGGAGGCCAAGGTGGGCAGATCACCTG
AGGTCGGGAGTTCGAGACCAGCCTGACCAACACGGAGAAA
TCCCATCTCTATTAAAAATACAAAATTAGCTGGGTGTGGT
GGCATGTGCCTGTAATCTCAGCTACTCGGGAGGCTGGGGC
AGGAGAATCGTTTGAACCCAGAGGCGGAGGTTGCAGTAAG
CCGAGATCCCACCATTGCTCTCCAGCCTGGGCACCAAGAG
TGAAACTCCGTCTCAAAAAAAAAAAAAAAAAAAAAAAAGA
TATACAACACCAAAATAGTATCCTGAGACACAAGAGAATA
AATCCGCAGGAACGTTGATTCGTCTGTGGCTAGGGAGACC
AGACAGATCGTTGACCTGTACCTAGATTCTTCTCCTGTGT
GGAGAAGATTCCTTAGAGTTATTCCCCAGACAGCTACAAA
CCAATGACCACCTTTTCCTAGGTTCCCATTGAAAAGGGAA
GGAAATGAGAATTCAGTGATGTGTTTTTCATAGTTAACTA
TTTCAATTTAAAGGAGTGACTTTTATTCTACATTATGTTC
ATTTTGGTTTTTAGTAACAAAATGTCCTGTCTGTTATGAA
ATGATAGCAACAGTAAGGTTTTCTGTCCTTTGTTGTTCTT
CTTTGGCAAAGAAAATGTTAATGTATCTGTCATTTATAGC
CACAATAGTTCTATGAGACACACAACCTCCAAAGCTCAGC
GGCTTATAAAAATAACCATGTGTTTCTTGGGCACGTCTAG
GATTGGCTGGGACACCCCTTTACCACGTGCATCTCAATAT
CCCGGGTCCACTGGGCTATCTGTGCATCCTCTCCCCACGA
CAGTGGCAGAGAGAGAAAGAGCCAGCCTAAACATTCCGTT
GATCAAAGCCAACGACATGGTTGAGCCCAAAGCCAAGGGA
TGGAGAAATACACTCCACCCTTTATGGGGCTAAGATTGTG
AACGTGTAGCGATGCTACAGGGGTGGAGAATGTTGTTGTG
ACTAATAGTCCAGTCTATCACATGTCATTAATTACATCAG
CTCCCATTTTCTCTTGGTATTTGCTGATCCAGAGAAAGAC
AGTCGTTTCAGCATCACAGCTTCAAAGGATATCTTTGGCC
AGCGGAATAAAAACCTAACCTAATAAACAGTGGTTTAGAA
AAACCAGAAATAGGAGCCATGAGATTGGAATACATCATCA
TCAATACTATGGGTCCTCATTAGGCAGTGACTGTCCCAGC
TGTGAGTGTTCTGTACTTGCATCTCTCCTTTTGCAAAATA
TGATCATCTGGGGCAATCTACAATGACTGTACTGCATCTG
TCACATTTTTAAGGCATCTTTGAGATAGTGGTTAGGTGTT
TCATTTTGTTGGAACTATAGGAATCAAATTTACTATCCAG
AATTCTGTGTGAGATCATAGATCATAGATTAATTCACCTG
CCCAGCCTTCTCTGCACACCTGCAATGGATCTCATTTCCA
TCCAAGGACTTTAATATTATTAGTTCATTATTAATTCATC
ATCCAAATTGCCACTTAATGACAGATTATACTCCAACATT
TTTTTTTTTTTTTCCTTTTTGAGATGGAGTCTCTGTCGCC
CAGGCTGGAGTGCAGTGGCATGATCTCAGCTCACTGCAAC
CTCCACCTCCTGGGTTCAAGTGATTCTCTTGCCTCACCCT
CCCAAGTAGCTGGGACTACAGACATGCACTACCATGCCTG
GCTGATTTTTGTATTTGTTAGTAGACACAGGGTTTCACCA
TATTGGCCAGGCTGGTCTCGAACTCCTAACCTCGTGATCC
ACACGCCTTGGCCTCCCGGAGTGCTGGGATTACAGGCGTA
AGCCACTGCACCCGGGTGATACTCCAACTGTTTTTGAGCT
TGTTCAGGTTCAGTTTTGCCAATGAAATGTTCAGTGCCTT
CTTTATGTTTTTAATTTTTTTAATTAAAAAAAAAACCCTG
GAAATCATCATCATGGCCTTAAGTCAAAAATTTTAATAAA
CAAACATTGACAATTCCAACCGACAGTTAAAACATCTTGA
AAATTATCTGCTCGCTTATATTATCATCCCAGCAGAACGA
GGGTGTCTGTAATAGTCAACAAAGACAAATGACTTCCACT
TTGTTCCGGGTCCTGTCTCTGACTTGTGGCGCTAGAGTGG
GCAAGTTGCTTAATTCCGGTGTCTCTCTGGTTCCACATTT
ACAAACTGGGGGTGGGGATGGGATGGAAATCTGTGTTTGC
ACATGTTTTGAAGCTCTTTGGAAGAAAAATGATACAAACC
TGGAAAGCATCTTACAGTCCTAGGAAGAAAGTGCTGAAGT
CTCAGCACAAAGCCAGAGGAGAACAGCTGCCTCTCAGCAG
AGATCTAAATATCTTGTTTCTCCTTTCTCAGAAGAAAGCA
CTGAACATACAGCCACCTGTTTCCTGGCCAGGATGCTGGG
TGCAATTGCACACAAGGGAGACAAAGCCCTTTTGTTTTCT
AACCGGCTGCATTTGCCGGCAGGTCTGTTAGAGTTCTACA
AAACAGCGTGTCACACAGCTTGGTGCTGCGTGGCTGGACT
CCCTGGTTTCTCTATTTTAGAACATCCAGGGGTTTGTGTC
CCCTTTCAGAAAAGGTCATTTGGACATAATAACATTTGCC
ACCGTCACCAAGGCTCAATTCAAAGAGGAGTTGGCTCAGT
TTGCATCAAAAAAAAAGACCTTTGAGGAACTGGGAAAGAG
ATGGAGAGAGGAGGCAGAGTGGAAGGGAGTGGGGAGCCCT
ATCATGGTAAGTTTCTGGGCACTAGGGGTTTTTGTTCTGT
TTTTCTTCATCAACAGGTGAATTTAGTTCCTCTTATCAGG
TGGAACATCATGTAAATATCAAGTCGCTCAAGGTGCTCAG
CTGAAGAGGCTGGTGGTACTCCCAGATGCCTAGTCTTCGA
GGAGAGAAGAAATGGCACCTTCTCCCAAAAAAGATGAACA
GGAGGGAGTGGAAAGTCTCCAGCCTCACAAAAGACAGAAA
AGAAGCAGCAGCAAGTGCATCATAATTCTGCAATCTGGGA
AATAGACAAAGGAATGGTAAGTGCCTTTCTCATGGTCATA
TGGAAGCTGAATCCCAGCCAGCAGAGGTCCAAGCCAGGAA
GCCACAGGACTGATGTCACGTGGGCTCTTGAGTCTCCAGA
ATCAGAGGCTTGGAGTATGCCTAGAAGTCTTTGCCTAAAG
AAGACTGGGCACACTTGTTTCAGCAAAAACCTAGAACCAC
AGATATTTCACTCAAGCCCCGTTAGCCAAACTGCTGCCCC
TATCTGAACCCAGACAGAAGAGTGGATGTTATTCTCTGAT
AGCATCAAACAGAGTCTCTTGGATTAGAAACACCCAGGCA
TGGTGTAAGCCAGGGCTGTGCCAATGAACACAGGTGGTTT
AAGCAAACAATCTGTATATTCTACTTTGAAAATCTCCCTC
AACACGATCCCTTACCCCAAGGCTTTCCTCACCCTTTCTA
ACAGCAAGGAGCTAAATGGGTATCTTTCAGACAAGATACT
AGAAGAGTCTTCTCTTAAATGAAAAAATTAAGATACTGAG
ATTGAGAATTCCCTAAGGAAACAGACTCCCCACCTCCCAG
CCCATCCTACAACGTGCCTGCAAATGGGCAACCACCCCAC
CTGTATCAGCTTTTTAGCGTGACAATTTTAAAACATACGA
ACGCACAGGGAGGCTCACCAGATGCTGAGGCATAATTTGT
AATAAGAAAATAGCAGGAGTCAAAACATACCAAGAGTAAA
AAGGAAATTTGGAGAAAACAAATACTCAGGGGGAAAAAAC
AACAACCTCACAAGCGATTGTTTTTCCATAAACCACTAGG
GAAAAGGTAGATTGTTTGGTAGACTGTATTGGAAAAACTG
GTTTACCATTTTGAGAATTTGAAGTTGGATCACTGCCTAA
TGCTACAAATAAGGGGAGACGCTAGAAGAATTAAAGGCCT
AAAATTGGAAAGTAAAGCTATCATGTTGATATCATAAAAC
ATAAAAGACTACCCCCATGAATTAGGAGCAGGGAGAAGCT
TATTTAAACAAAATTCAGAAACCATACCTTGAACAAAATA
TGAAATAAATTGATAACATCCAAAATAGAAATTTCTGTTT
AATGGAGGATGCTAAAGATGGTGACCGTGGGAGAAGATAT
TTTCAATTTCTAAACCCAGTAATGGTGTCTAGAATAGAAA
GGGAACTCCTTCAGATGAGCAAGAAGAGAACGGAAACCCC
CTACACCCTGTCTCCTACTCAATGACGTCTCTGTAGCAAG
GAAACACTTTCCCTCCTGTGCCGGCAATGTCACCTTCACT
ACTGGGTCATTCCCATCAGCAGATGCACATCCTCTCATTT
GTTCCGGTTTTAAAACACCCTTTCTTGACCCCGCTTCAAC
TCAATACTTCTACTTCCCTGCCAGGTGCGGTGGCCCACGC
CTGTAATCCCAGCACTTTGGGAGGTTGGGGCGGGCAGATC
ACAAGGTCAGGAGTTCGAGATCAGCCTGGGCAATATGATG
AAACCCCGTCTCTACTAAAACTACAAAAATTAGCCAGGTG
TGGTGATGGACATCTGTAATCCCAGCTACTCAGGAGGCTG
AGGCAGGAGAATCACTTGAACCTGGGAGGCAGAGGTTGCA
GTGAGCCAAGGTTGCACCACTGTACGCCAGCCTGGGCAAC
AGAGTGAGACTCCATCTTAAAAAAAAAAATTCTACTTCCT
TTCACAGAAACACCCCTCAAAATAGCTGTCCACACTCCAT
GTTTTTAACTGCTCTCATTCCCTTCTTGAATTCTTACCAT
GTAACATTTGATTAATGCAAGAGGATACCTGTGAATGATG
AAGCATAATAATAAAATGAACACCAATGAAGCTTCTACTC
CACTTAAAACTTGGAACACCACCAATTTCATTGCATTAAC
CTGTGTGTTCCTTCTCTACCCCATCACTCTGCCTTTTCTT
CTCACAGTGATAAAGCCACTACCTTATATTTTGTGTTTAT
CATTCCCTGCCGTTGTATCCCACCTATCTGTATTCCTAAA
CAATACACATTAAAACTGAGGGGGCTCAGGTTGTGTTAGC
TTTTCCTCCATGCTTTGAAGTCATTTTGTATTCAACATGT
CCAGAAACTCCTAACCTTTTCCTTCACACTTCCCCCAGTC
TCCTCAATCTTGCAACGTCACCCTTCTAGCTGCTCACAGA
ATTACTTTTTTCACTTATGACTCCTCTATCTTGTCAAACA
TATCCATATCAGTAAGTCCTGTGGGTCCTCACTTCAAAAT
ATACTCAGCATCCAACCACGCTTCACTGCCACTGCTGTCG
CCTGGGTTCAAGCCACCATCGTCTCTCATCTGGATTATTG
AAAATTCCACTGATCCGCACGCCTGCTTCACCCTTGCCCT
TGCCCCCGCCTTCGCCTGTAGTTTACTCTCCATATAGCAA
CCAGAGTGATTATCTGGAACTCCACGTCAGAGCACCTTAA
CCCTTCAACTCAGTACTCTGTAGCGGCTTCGGTCTTAGGC
AGAGTGGGAATCTACAAGGTCCTACGTCACACCCTGGACA
GTTCTTACATCCCGCACACAGCTCTCCTGCTGTTTCCTGA
GGGACGCTCCCTCTAACCATCTGGTTCCTTGAACAAGCCA
GTGCACTCCTGTCTCCGGGCCTTTCTTTGCTCATGTTGTG
TTTTGTCTTACTTGGGAGGCCTTTTTCCTTGCACATGCCC
TCTTCCTCGATGGCTGGCTCTCTCTCTCACCTCCTTCTCT
TCTTAAATATCATCTTATCGGGAAGACCTCCTCCACTGCT
GTTTAAAATAGTACTTTTATGCCCACCAGCACACTCTATC
CCATTCTCCAGCTTTATTCTTCTCCATAAACACTTATCAC
ATTCTGACATACTGTAACTTTTGCTTGTTTCTTTATTGCC
TAGCTTCTCTCACTAAAATATAAGCTCCTTGAAGGCAAAG
GTTTTTGTCTGTATTGTTTAGTGCTCTATCCCCAGCAATG
CCTAGAAAATACTAGGTTCAACAAACATTTATTGAATGAA
TGAATGGATGTAAATAATCTCCTCACTTCCCTCACTTTTG
CCAGCTACCATTATCCCATCCCCAACTGCATAACATAGCT
CCTCTTACCTATCCCTAAACAAACTCCAGCTCAAGTCAAA
AGTATGCCCACGACAGAGCCCCAGTGACTTTTAATGGTAA
TTACAGGCTATCTCTCTCTCTGCCTTTCCTCAGAGCCACA
GGAGATGTGCTCCAAATTTTTGCCTATTTCTCCCTAACAT
CCCTGAAGGCTGTATCGTAGCTTTAGAATGTGTTCTTGCA
CACTGAAGGTAAAATGCTATTTCTCCAAAAGTCAATATCT
ATTTGTCTTCGATCACTGACATAAGGCCATTGTTGATTAT
AAGGATATTAAAGCCTGAAGCCTAAAGGCCTACGGGTGAA
ACATTCAATTTGTCAGTTTTATTTTGTTATTTTAAGAGTC
TGTGTGACAGACGTATTTGGGCTTAACAGTACACTTAGGA
AAATAAAAAGCAAAAGGTCAGATTCCATTTACTCTCTATC
CTCCCTCTTTCTTGGAAAAATCTCACATTAAATCAGAAAA
ACCTAAATTACATGAAGTTTACAAAATTAATTGCCTCATG
AATAAATGGATTTATTATTTAAGATGCTGAGGAGCACATT
TCATTATTCAGTATCCTTGGAACAAAATATTTGAAATGTG
GGATGAAAAATTTAGTGAAGCTGCTTCACTAAAATGAGGC
AGACCAAAAAGAACATTCACATATTAACATAAAACATTCA
TCAGGAGATCAGCCGGCAATGTGATGAAGAGAAGGGGCTA
CATTTTTTAATTGCTAATCACTCCCATTAAATGCGCAGCT
TGTGGCCATTCTTACCGTACTGTACTGTGGAACTCACCTC
AGATCATGAAGCCTATATTTAAAGATTTTTATAAACTATG
CACTAGAAAGAACTAGAACCTTTTAGAAGTTCTCTCAATG
GTGAGGAAGATATGCATGACCAAACATCTTAAAAACCAAT
TCGTTTCATTACCTGTTTGGTTCAAGAATTGGAGTTCAAT
ATTTCTGTAACTCACAAGCTTCTCACAAATACAGCAACCA
AGAAACACTGTTTTCAATTTTTAACAGTCTTGCCCAATTC
GTATTTCCTGGCTTATCTCTGAACTCCCCTCATCTGCTCT
CCCTAAGCCTGTTTATGAGGCACTGTTTTATCAAGGTCAA
ATTCCATAGGCAAGTCATTGGCTTCATCGTTTGTCTCATA
ACATTTTCAATAAATGTTAGACCCTTAGGGTCTTCAAGAC
AATGTGACATGTATATATATATATATAAAGTTTACTTTAG
AGAAAAATAGCAGGGGCTTCACATCTCACTGGTTTTAGAA
CTAAGTATCATGAAGGGAAAAAGTCTTAAAATAATAGGAT
TTCCAATCTGGAAGGAACATTTTGATTTTTCCAGCTAACC
CCTTCCTTTGATAAATAAACTCAGAGAGGTAAAGTGATTT
TCTTGGTGTCAAACCGTCAGTTCATTGCTGTGCTAGAGTT
GGAGCTGAGGTGTTTGACTTCCAGTCCTTGGTTTTTATCA
TCATTTTTTGAAGTGGTGATCTGCATAATTTACCAATGTT
TTCCTTATCCCTGCATTCAGTCAGGCATCAAATCTTCAAT
GTATTTATTTTCTGGTCTTTCTTCCCCAGTGCTGGAGCCA
CTGCCTGCTCCAGCCTGACTGTCCCCTCCTGGATGCTTTA
GGGTTCCTCTGCCCGGCTGTCCTGCCACAGACCCCCTCAT
ACCAGCTGCTTCTCCAGGAGGCTGAGAAATTACTCCAGCT
AAAAGAACAACTCAGATCATACCTGCTTAAAAACTTCATT
TGGCTTCCTATTGTCTCTAAAATCAAGTCCAAGCTCTTTG
CCCTCTTGTACAATGTTTTTTGCAGTTGTCTGGATCTCCA
GCTCTCCCTATGCCATCCCCACGAACTCTACTTCAGTCTT
AGGGAGTATTTCATGTTCCTTTCCCCTGCCCACCATGGTT
TTTGACATTCCTTATTGAATTAGCCCGTTCTCACACTGCT
ATGAAGAAATACCTGAGGTTGGGTAATTTATAAAGAAAAG
AGGTTTCACTGACTCACATTCCACATGGCTGTGAAGACCT
CAGGAAACTTACAATCATGACAGAAGGCACCTCTTCACAG
GGCAGCAGGAAAGAGAATGAGTACAAGCAGGGGAGATGCC
AGACGATTATAAAACCATCAGATCTCATGAGAATTCACTC
ACTATCACAACAACAGCATGAGAGAAACCGCCATGATTCA
ATTACCTCCCACCAGCTCCTCCCACGACATGTGGGGATTA
TGAGAATTACAACTCAAGATGAGATTTGGGTGGGGACACA
GCCAAACCATATCACTTATCCATCTGGAAATACATCCTGT
TTGTTTGATTACTGGGAAATCCGTAGTCATCCTTAAACAG
TAATTCACTTCCTCTTAGCTTTTGTAACACTTTGGGAATG
TGTCAAGCCCACCTTGGTTCCTTCAGTAATCTCTGCTGGT
CCCCAGTCCCTCTCTCCAGCATGGCTTGCTGGACCACACT
TAACTTGCCCTGCCCACTGTGTTAGCGTTAGCTCAGATCT
GGCTGTGCCTCCTAGGGTGATTTTGCCTGTCCAAGACTCA
GAATGTTTGGTTTGATTCTCACAGCAGTCTTTTTTCCTAA
CATTGGGTCTCTATAATGAATCATGAGTTATGACCTCACT
TGTTCTCCACCCAAGACTCTGACCATTTGCACCCAACAAT
GACTTCTTACATTAGGAATCTGCCCCCAAAGGCAGCTCAC
AGCAGGCAGGACCCATTGACCCAGGAAGATAGACAGTAAA
AAGATGTATGTAGAACTTCTCATTCCGTAATGATGCAAAG
TGCTTGCATGTTTGTTTACTTCTTTAGACAGTGAATTACT
TAAAGTCAGAGACAATGTCTTCTTAATCTTTAAATGACAA
TGTCTAAAACAGTGCCTGACATAGAGTGGGCATTCAATAA
ATATATGAATGGGTGCAATTGATAATGATAACACTAGACT
CCAGTGAAGTGAACAGAAAGTTAGATGGGAAGTCATTACA
TTCTTGGACCAAAGAAGTTCAGTCTGAAGAATACATGGTG
TAATATTATGATTTAGATAACAGAAATCAGATTCAGATAA
TAATTTATTTTATTATAATAAAATGCAATACAGTTGACCC
TGAACAAGAGGTTAGGGACACCCACTGCCTGTGCAGTTGA
AAATCCATGGATAACTTTTGACTCCCTAAAAGCTTAATTA
CTGATCACCTACTGTTGACTAGAAGCCTTACTCATAACAT
AGTCAACTAATATACATTTTATATTTATGTGTATTATATA
CTGTACTCTAATAAAAAGTAAGCTGAAGAAAAGAATATGT
TATTAAGAAAATCAGAGAGAAGAGAAAATATATTTACTAG
TCATTAAGAAGAAGTGGATCATCATAAAGGTCTTCATCTT
CATCATCTTCACATTCAGTAGGCTGAGGAGGAAGAGGTGT
GGTTGGTCTTGCTGTCTCAGGGGTGGCAGAGGCAGAACAA
AATCTATGTGCTAGTGGACCCACACAGTTCTAAGCCACGT
TGTTCAAGGATCCACTGTATTTACAAGAATAGACCATTGA
GTTGCAAGCTCATTTCATCTGTCTGAATCAGCTAGGTTAT
GCTGTGGTGACTAAACCCCAAATCTCAGTGGCTTAAAGCA
ACAAAGATTTCCCACTCATTTTGCACAGCTCATGCGGGTA
GATAAGGGAGCTCTGTTTATCAGAGTCACTTTGGGACTCA
GTATGATGAAGGCTTTATCTTAAAAAGTGTTTTCATGATG
GCTGGAAAGTCATGGACCAGTGATTTCCACCCAAACCCAT
TTGCTAAAACCAGTTCCATGACTATGACTCACTTCAAAGA
TTGCAATCCTAATGCACTGAAAGGAAAGGGAAGCTGGATA
GCAATTAAGCAGTCATGTCTACCACATTCCACCCCACGGG
TCATTACATACTCAGTTCTTCCTTCTTTGTGCAGAGCACA
CTTGCCTTGTCACGTCGCTGCTCCAGCACTGCACGGTGGG
TAAATGTGTGTTGGCAGCAGGGAAGGGAGTGAGAGCTTAT
CTTTTCAGTTCATAGGAATTATATCTGACCTGACATAGAA
ACAAATGTTTATTACCCACCTGTGTTAGTTTCTTAGGGCT
GCTGTGACAAAGTACCACAAACTGAGTGACTCAAAACAAC
AGATATGTATTGTCTCACTGTTCGGGACACCAGACAGCTG
AAATCAAGGGTCGGCAGGGCCACACGCTCTCTGAAGCTTA
GAGGGAGAATCCTCCCTTCTCCCTCCCTGGCTCTGGTGGT
TTTCCAGTGAGCCTCAGCATTCCTTGGCTTGCAGCCCCAG
CACTTTAATCTCTGCTTTTATTGTCACATGACATTCTTCC
CTTGCATCTGTCTCTTCTACTCTTCTTACAAGGACACCAG
TCATTGGATTAGGACCACCCTAATTCAGCATGGCCTCATC
ACAACTTGATTACATCTGCACAGAACTTATTTCCAAACAA
GGTCACATTCACAGGCACCAGGGATTAGAATTTCAACATA
TCTTTTTACTGGACACAATTCAACTGATAACACCTTCCAC
CTTCTGCTCCCCAATATAACCCCTCATACAGGCACTGTTG
AATTTTGAACTCTGTGCCATGACTGGACAAGACTTTTGTG
TTGATTCCCTTAGGAATGATATTTATGTATTCTGCATGAA
TGAAGGAGATTGAGCCAAACATTTGGTGTCTAGAATGGTA
GGCTATGGTAGATATTAGAGATCCCTACCAATATTTCCAG
TTGTCTTCCATCCAATCAAACAATAGGAATAGACCTCCCT
GCTCCCATGAAACCAGATGTAACCATGAAACTTGCTTTAA
GCCAATGTAATGTGAGAAGAAGTGATATATTTTATTCCTG
GATAGTAAAATTTAAGAAGCAAGGTGTAATTTTCCACTTT
TCCTTTATCTTCCACATTGGCAGGTAACTTTCCAGATTGT
GAAAGTTATGGAATAAAAGTCCTTATGTGAAGACAGCATT
AAGAATCCTGCCAAACTGACTTGCACTGAACATGTAGCAT
GAGTAATAAATGAATCCTGATAACAGTAAGACACTGAGTT
GTACACGTATACACCCTATGACACAGCAGTTTCATACATA
CATCAGAAAGATTCTTGCACATGTTCATTAAGGAAACATG
CACAAGTATTTTAGTTAATAGTATTATTTGCAGCAATAAA
AGACAATTGGTTCAAATGCTCACCAATTGTAGGTTGAAAT
GAATAAAAAACTTTTATATACATAAACTGAACAACATATA
GCAATGAAAATGAATGGATTATAAGCACAAATATCAATAT
GGGTAATTTTTAAAACATCATATTAAGCAGTTATGGAAAA
ACTACATAGGTTTGATTGCAATTCTATAATTCAGTCAGAA
TTAATCAATATATTGTATAGGGATATAAAAATGTATAGTA
ACAGTGGAAAAAACCAGGGAACAAAATTCAGCTAATTACT
ACCTCTGGTGGATATGAAGTATAGTGCAATTGAAGAATGC
ACACAGAGGGCTCCTACAGTATGATAATTCATTTTCTAAC
ATTGTTTGCAGGCACATGATATTTGTTTTATTGTTGGTCT
TTAAACCCCACATATATGCTTTCATGTACTTTTTGCAATC
TATATTTCACAACTGTTAAAAAGAAAGCAAATCTTAGGTA
TATATAAAATGTATTATATATAATTATATTAATAATATAA
TTATTATATATTATAACTGTATATATAACTGCTTAATATA
TATTATATAACATATATTATATATTAAATATATATTATAT
AACATATATTATATTAAATATATATTATATAATATATAAT
ATATTAAATATATATTATATAATATATATTATATATTAAA
TATATATTATATATTATATAAAATAAAATTATATATTATA
TATTATATATAATTATATATATTATATATATAAAGCACAT
TATAGAATGCCCTTGTAGAAGTTGATCGATAGAAGTTAGT
TTATAGAAGTTAACTTCTTACAATGTTAATTCATGGTTAA
GGAAGTAATTCCATGGTTATTTTTTTCTGTAAAATGTAGT
ATAATTTTTTGCATAGATAATTATTTTCTCACATCTCACT
CTCTGCATCTCTCAGCTTTATTAAAGCAGGGCTGGCCTTT
CACTTTGTAAATTTTTGTCCCTTTCCCTTTATGGGATTAA
GGAGGAAAAATAGAAAATCACAACTATATGAAGGCTTCTT
TTGGGAAAGGGGGATTTTCTTCCCATGCTAGTAAAGCAGC
TACTCGATCAGCATATGTCCATTTTGTATCTTTATATGTT
TTTATTATTTTAATGGTTTTTATTTAAAATGTTTACAATA
CTTCCTTGTAGCAAGATCAAAATTAATATCTAACCACCTT
CCACAATAATGTTTTAGAACTTTTTAATTTTCATATCTTT
CCTGTTGAATTTTAATTATCATATCCTCCCCTGCTCTTTT
TAGGAATATTGGTTCACTCCATTTTTAAACTCTATAAATT
ATATGGACAATGCTAGTATAGATTTACTTATAGGTTTGAC
AATTCCTTTGCACCCATACTCCTTGGATCTCAGAAAATTC
TTCCTCAGAATTTTGATTTCTTTGATTTCTTCCTAAAGCA
TCATTTGGAATTTCCTTTAGTGAGGGTCTGTCAGTGGTAA
ACTCAATACATTTTTCTATTTTTGAAAATATTTTCATTTT
GCACTAGGTCCTAAAAGAGATTTCCCGGGCATGTAATTTG
AGATTAGTAGTTATTTTCACTTAGCACACTGAAGATATTA
ATCCATTCTTTTCAAGATTCCATTGTTACTGTACAGAACA
CTTCTAGCAGTCTATTTCCGTTATCTGTCTTTTCTCCCCA
TCTGCTTTTATGTTCCTCTCTTTGTCTTTGGTGTTTCATT
ATAAATCACGAGCTTTCCTTTATTTATTCTCCTGTGTGCA
TATTGTTCTGGAAATTTTTCAGCTATTGACGTTTCAGATT
TTGCCCTTCTGTCATTCTCGCTATTTCCTCCTTTGATGAG
ATGCCTGTTAGATATTCTCACTCTGTCCTCCATAACTCTT
AACCTCTTTTTTTAGACAGTGTTTCCCTCTGTTGCTGAGG
CTGGAGTGCACTGACATGATCTTGGCTCACTGCAGCTTCC
ACCTACTGGGTTCAAGTGATTCCTGTGCCTCAACCTCCTG
AGGAGTTGGGACTACAGGCACGTGCCACCATGCCTGGCTA
ATTTTTGTGTGTGCGCATTTTTAGTAGAGATGGGGTTTCA
CCATGTTGGCCAGGCTGGTCTCAAAATCCTGACCTCAAGT
GATCCACCAGCCTTGGCCTCCCAAAGTGCTGGGATTATAG
GCATGAGCCCATGTGCTTGGCCAACCTCTATTTCATATTT
GTATTTCTTTTTCTCTCCCTGCTGCATTCTGGGTAAGTCC
TTCAGAGCTGTCTTTTATTTCACTGATTGTTTTTTGGCTG
TATCTAATATAATAATTGAATGTCTTACTTCAACAATATT
TTTAAAATTTTTATTTTGTTATTTTTCCAATCCACCTCCT
CATTTTGTAAAGCCTTTTGTTTCTTGCTTATTTTCATAAT
GCAATCTTGTATTTCTTTAGATATTTTATACATAATTTAT
ATTCTGTGTTTGTTAGTTCCAATATCCAAAGTCTTTGAGA
CCTAAATGTTTTATATCCCTCTTATGCTGTTTGCCTGTAT
GTTTGTTGATGAATGACTGTGAGGTAATATTCGGTTGATT
TTGTCCATGGAAACCTTAGACGCCTTCTCTCCAAAAGGAT
CTGTGTTTTCTTCTGCCCAGGCTCTAGGAGAGCATCACTG
AGTTATGATCACTTCAGCTTCCTTCTAAGGTTTCAGGGTT
AATGTGGAATTCTCTATTTTAGCTCCCCTGTTTTGCTGCT
GGCCCAAAGATTAGACTCCTAGTCACAGGGATGACATTGA
AATTATCCCTAAAATAATTCATCATTTAAGCCGGGCATGG
TGACATGCCCCTGTGGTCTCAGCTACCCCAGAGGTGGAGG
CAGGAGGACCACTTAAGTTCAGGAGCTTGTGCTATGATTG
TTCCTGTGAATAGTGACTGTATTCCAGCCTGGGCAATATA
GTGAGACCCCATATCTTTTTATAAAAACTGTTTAGTTGTG
TTTATGGCTTATATCTTCTTTCTCTGGTTAACTCATTTTT
TGTTGGGGAAAGTAGGGAACTTTAGAGATGTCTTTAATTT
CTTGTAAGCCCCGCAATGAATTAAAAATTGTGGGTTTCTT
TTTTGTTTTCTGTTTGTTGTTGTTTTTAGCCCAACAGTTC
TCCACAGCAGAGTTTATTCCACTATACTGCTCTCTAAATG
TGTTCAGTTTGACTTACTTTTCAACTCTGAAAAATAAAAG
GGAAAGCTAGTTTATTTTGCTTAACTTACAAGTATGAGAA
AAGCTCATAAATTTCTTGAGTTTTATACCCAAGAGTATAA
AATCCAACATGATTGGATTTTTCAGGGGCTATTTAATACC
TGCCCTTTGAGCACTAAGATAATCTGAGGGCTGGGCACTT
TTCCTGGGGACACAAGATTAGCAGTGATCTAAGCCCCATT
AATGTTGGGAAAACATAACATAACAATGTGGTTTAAAATC
ACAATTTCTAACATTATGACTACCTGTTTTTCTGTCATCA
CTCACAGATATTGAGACCTTCAACAATAAAAAGTATAGAA
CTTTTTTTGCTTGCCCTCCCTCCTGTAATTATGCTTTCCA
ACATCACTTTGGCAAACCCAAATTATAACGAGATGGCAAA
AATCTTGAGAGTTCAAACACTACATTAGGCTTGAGGTTCA
AGAGATTTTTCTAACTAAGGAAAAAGGACAGCTTCTTTGA
TTAGTTGTGTGTGTTATATTTATTAACTTGCAAGTCCTCC
AGAGCCTTTCCTTGACTTTGAAGAGCATGGAGAATGGAGT
CTGCTCCTCTTCTGAGTGGAGTGTGAGTGAATTTTCTGGA
GTGCTTTAGTCCTACCAAATGTACTCCAGTCTTCAATCCA
CATCATTTTCAGAGCCACTTACTCTGTCCCTCTTCCCTAA
ATTGGAATCTTTCCTGTGTTCCATGACCATTTAGAGAGAC
ACTCAATTTACAGCCCTCTTTGGTGGCGTTAGCTGCTATT
ACCAAGGGCAGCATAAGATTTCAAAGATTTAGTGGCATGT
TCAGGGCGGATGCCAGAAAAGTTTTTGGAGTAGCTCAAGT
TTGTAATTTTAGATTTCCCTTCCTCCCCTGTATTTCTCTC
CTCTCCTCTCACCAGGCCTCAACAGTGAGTCTCAACCACT
GAGTCCATCAATGGTGTCAGACTCCACCTAGGTAGTACAC
ATGCTCCCCAAATATTTCTTCTTCCTCTCCACCAAACACT
CAGTCTTTCCATGCGCAGAGGTGGTATCCCAGAAGAGATG
GCATTTGAACTGGATGTTGAAGGATGATTTGGTGTCTGCC
AGTGACACTAGGGTAAGGGCCAAAACAGATGGACCTGAAT
TCACTTAGCAATTACTTTACCCCCATGTGGAAATAACTGA
TAGCTTTTAAGTTTCCAAAAGTTTTTTTTTTTTCATTTTA
AAACTGGGTGCTCCTTACGCTTAATAACTCTTTTGTCAAT
AGGATTTCAGGATACATGGAAATATTTTGCTTTTTTCCCA
CTCCTTCACATCCTTCTCCACTACTCTGTTACACAAAATA
GGATGGATGGATGGATGTATGGATGGATGGATGGATGGAT
GGTTAGATAGATAGATAGATAGATAGATAGATAGATAGAT
ACATACATACATACATACATACATACATAGATCTGTAGAT
ATAGATTTAAAAAGAAAAGGAGAAGAATACTGAAAATATT
TTAACTAGGTATACCAATGATACTATAATTTAACACAACC
TAGAAAATGGAAAGTAAGCAGAAGACCATCAATGACAGCA
CTTACAACTGGCAGGGCAGGGAGGTGGCTGGGCTATTATA
AATTACTCTGACAATAGGCTAAGCTAGGACTTGAATACTA
GGTTATAAATGGTTTTCCCTCATGCAGAGGCTATTTCATT
ATAAATTCAGAAATTGCACTTCTGCACTCATTCTGCCTTG
ATAAACATTCAGAATCAGAGTGATCTGTCAGAGGGATCAA
GGTACATTATTTACTAAGTTGAGAGAGGTCAAAGTCAAAT
AGATTCATTCTTTAGAAATTACCATCTAAAACAGAGGAGC
AAGAGCATGGAATGGTGAACTTTTGTTTATAATATTAAAA
AAATCAGCTGAAATATCTCATCTCTCACACTGGGGATCGA
TGAGATTCATTGATATCCCATCAATGAGTAATTATACTTC
CATTAAAAAGAAAATTTAAAAACATATACCCAAATATGGG
AGAGGTGCAAAGTAGTTAAACAAAACAGGTTATAGAAACA
TGTGTGCCCAGACTTTAAAAACAATTCAGAGAAACCTATG
AAGAGAGGCTTCCCTTACATTTATTTTACAATGCAGGTAT
GTGTCCTTAATTCCTAATTAAAACAAGATTTGTATATAAA
AGAAAAATTAGTTTTTATTTTGTATTATGATCTTTGCATG
TGTTTACATGACAATAAAGACATGCAAAAACCATAGTACA
TGATGATCAAGTGTGGTTACTTGACTAGAATGCAAGCTAG
AATTAACATTTGAAAAAATATAATCCATCACATTAACAGA
CAGAGAAAAATGGCATGATTATCTCACAGATAAAGAAATT
TGTGCATATGACAAATTCCACATGCATTCACGCATGCCGG
GAATAGAAGAAAAAAAACTCTTATCAAATTAGGAATCTAT
GGGAATTCCTAAACCTAATAAAGGACATCTACCAAAAACC
TAGAACAAAGATCAGCTTAATGCTAAAATGTTGAAAGCAG
TCCCGTTAATTAAAAAACGTAAGCAGAGGCTGAGCGCGGT
GGCTCACGTCTGTAATCCCAGCACTTTGGGAGGCCGAGGA
GGGCATATCACTTGAGGTCAGGAGTTCAAGACCAGCCTGA
CCAACATGGTGCAAGCCCATCTCTACTTAAAATACAAAAA
TTAGCTGGGCGTGGTGGTGGGCACCTGTAATCCCAGCTAC
TCAGGAGGCTGAGGCAAGAGAATCGCTTGAGCCTGAGAGG
CAGAGGTTTCAGTGAGCAGGGATCATACCACTGCATTCCT
GCCTGGGCAACAGAGTGAGACTCTGTCTCAAAAATAAATA
AATAAATAAAGCAAAAGACAAAGACGTCCTCTTCAACAAA
ATGCTAACGGACCTAGTAGTACAATAAGAAAACAAATAAA
AGATATTAAGATCAGAAATAAACAAAACTAATATTTTTAC
AGATTAAATTATGGTTTATATAGAAAGTCCTAAACAGCAC
TACAGAAGTCAACTGTTAATAACAAAACCTAAAAATTTAA
AGATCAATGTTAACTGCACTGCATTTCTATACTACATCAA
TAGTCAGGAAATGTAATTTTTAGTTTGTCATACACAAAAG
CAAGAAAAAATTTGAAATAAACCTAACCAAAGATATGTAA
AGCATTTATGAAAACAATTTTAACTTTGTTACATTTTCTT
TTATTCTTTACATGTGCATTTAAAACATTCCTTAGTAAAA
TATTTCATAATATAAAATGTTTTAAATTATTATAAAATTA
CTGTCTATTAAAGCTGTTATAAATAAACTTACAAAAATAT
ATAGGTAACAAAATTTTATTTGGAACAAACATATTCATTT
AAGAATGTGATCATGTAAATTCTATCTGTTTATACACAGA
AGTCTGGAATTATGTAAACAAAAATTTTACCTGTTATTTT
TCTACCTAATTTTTTCACAAAAATGTGTTATTTACTATAT
GGCAGACACTATTTTTTATAAGTACTTTACAGATATTAAT
TCAGGTAATCTTTATAACAACTCCATGAGATACATACCAT
GATACCCATTTTACAGATGACTCAACTGAGGTCCAAATTA
ATTGATTTGCACAAGGTCACACAATTATCAGATGGTAGAA
CCAGGATTTTTTTTTTTATTGTACTTTAAGTTCTAGGGTA
CATGTGCACAACGTGCAGGTTTGTTACATACGTATACATG
TGCTATGTTGGTGTGCTGTACCCATTAACTCGTCATTTAC
ATTAGGTATATCTCCTAACGCTATTCTTCCCCCCTCCCCT
GTCCCCACAATAGGGCCCGGTGAGTGATGTTCCCCTTCCT
GTGTCCAAGTGATCTCATTGTAGAACCAGCATTTAAACCC
AGAAAATTTGACTCCAGAGTCTTAACCACTTACATTAGAC
TATGGTTTGTGTGGTCATTTTTTATTTCTTCTTTATACTT
TGTAAAACCATAAATTTCATAATGAACACATTTCACAAAT
AAAATCAGATTAAGCCAATCCATTTTGTAAAGCAAACTAA
TGCATATTTTGGCTTTGCTGTGGGATAGGAAATTTACATA
AACATAACATGACAGAAGAAGATGCACAAAAAGCCAATAT
ACTCATTCTGTATTGTATAATTTATATTGCAGCATTAGGT
TCTGTATGTTTAAATACTTCCAATGATGCTGCTTCCACAG
ACTCAAAACATAAGCTGATGTTACATTTTAATTCCCTTTT
GTTGTAATTCCATCTTGGTTCTTCCCAAGAAGATATCTGG
AGCAAGGAGCCTGTTTAAACTTACTGTATCCTTCCTTCCC
TACTACTGTTGGTAACTTCCCAGCAAAACTGTCAGATTTC
TTTTTTTTTTTTTTTTTTTTGAGACGGAGTCTCGCTCTGT
CACCCAGGCTGGAGTGCTGTGGCCGGATCTCAGCTCACTG
CAAGCTCCGCCTTCCGGGTTCACGCCATTCTCCTGCCTCA
GCCTCCTGAGTAGCTGGGACTACAGGCGCCCGCCACCTCA
CCCGGCTAGTTTTTTGTATTTTTTAGTAGAGACAGGGTTT
CACCGTGTTAGCCAGGATGGTCTCGATCTCCTGACCTCGT
GATCCGCCCGTCTCGGCCTCCCAAAGTGCTGGGATTACAG
GCTTGAGCCACCGCGCCCGGCCTGTCAGATTTCTTTACCA
GGTTACAAGTAAATTGACTACAGCACTGAAATCTTCAGTT
AAAACAGTTAAGATGACCTTCTTTCCAGGTCACCTTAATG
CTAAGTGGGAGAACTGAGAGCTTCAAGTCCTAACTGAATA
GCTCTACAGATGAGCCTGACAGCACCACAAATTTGGCCTT
GATCCAACGCCTGCTAGAGAATTAGAGGCCTCCTGTTAAC
TCACATAATCTTTAGCTCACTTCCTAGATTTCATACACGT
TTTAATGAATTCTATAATGTGCCAAGGACAGTGCTAGACA
CCAAAAATATTACAGCAAAAAACCATGGTTCCCTGCCGGG
TGCGTTGGCTCATGCCTGTAATCCCAGCCCTTTCAGAAGC
TGAGGCGAGGTGGGTGGATCCTCTAAGGCCAGGAGTTCAA
GACCAGCCTGGCCAACATGGCAAAACCCTGTCTCTACTAA
AAATAGTTTTTAAAATTTTTTTTTAAGACCATGGTCCCTG
CCCTCAATAGTAGAAGGAAATGATGGCCCTCTAATTCTGA
GATAATAAACTCAAATGCCTACCAGGCCAAGAAGATGGCA
TGCGTAAGGTTCTAAGGGAGACGGGGAGATTGGAGAGAAA
TGAATTCAGCAGGCACCAGGTAAGGTGACTGCCATTATTC
ATCTCCAGCAAATTGGTTTCATGCTAGAATTTCTAAATTT
CTAATTTTTCAAAGGAAGCCAGATATTCATATTTTATAAG
AAATGTCCCAATTCTTTAATGACAGCAAGCTATTCAAATT
TATTTTTTAATAATATCATATAACTCAACAAAATGCATCT
TAGGGACAGCTAGGCCCTATGGGCCATGAATTCACAACAA
CCTCTACTTGGTTTTGTGCCCTTTCACCAAAGAACTTGGT
ATGTCTCTCTAGGTTCAAATCTCAATAATCTCTCCGATGT
CAATCCAGACAAGCTCCCAGGACTCTGGGCCCCCAGATGG
TTTCCAGAGGCAACAGGTAAATGCTGCTACCTCCTCCTCA
TTTCAAAGTATAAGATGCACACACGTACAGTTCTTCGCTT
GTTGACAAGATCCTGCATAATCCAGATATCTCACTGACCT
TGACTTTTGACACTTTCCCTATTCACACTTCACCTTCCTG
CAAAGAAGCCATTCTCAGCTCATGGTCTTTGGATAAAATC
ATCTTCTGCCTGGAATATTTCCTCTCCCCAAACCTGATTA
AGTCCTACCCATCCCTTAGATCACAACTCAAATATCTATT
CTTTATGAAAGCCTGATCACAGCTCAAATGTCTATTCTTT
ATGAAAGCCTGATCACGCTCAAATGTCTCTTCTTTACAAA
AGCTTTTCCTAGCTCCCCAGGATAGATCATGTTGCCCTAT
AACACAAATCCTGCTAGCCAGGTGTAGGGTTCAAGGGATT
TCCAGACTGATCAAGGAGAAGGATGTGAGAGCAATGCATG
ACAAGCTTTATTGGGCAGAATTGCAAGAGAGTGAAAGTCT
CCCACGGCATGAGACTGTCCTGAGACTCACAGCGAAGGGG
CCACCAGCCAGGGAGGAGGGCAAGTGAATTCCCAGGGAAA
GGGGATGGGAGAGGGGACTTACTAGATGGTGTTGCTTAGC
AGTGCAGCAGGGAGTTTCTGAGTCAGAGAGCTCCTAAGGG
CAGTAGCAGCTTGGGGTCTCATGGCCACAGGATCTAGTTT
CTCAATGGCAAGCAGAAGATCGGTTTCATGGGGTGTGCAA
AAGAGGCAGAGTCTATCCAGCTAAAAATCTGCTTGTTGTG
TGTTATGTTTAAAACAATTTGATGTATTACAATTTGAGTT
TGGCACCAGAAAGCTTTTGAGATAATTAGTCTCAACCTCA
GGTGAAGAAACAAACAACTTAGGAGCCAATTCACAGAAGG
CATTGTTGACTCATTGATTAATAGTGGGCAGGGCCACTGA
TTGTCTAATTGACCTAATTAGGCCACTGACCTAATTGCCT
CCCAAAGTTTCCATCTACACATACTATCCCACTGGGGATT
AGAGCTTCAAGTCCACTGATAGGCCCAGTAATGGTTGTGG
CTAAAGAGTTTAAATGTATTTCTATGTAAATGATACCAAA
AGAGTCCAGATTCCTGAAAGTCTTATGTTGAATCACTCAT
TCTGTGACAACCTAAAGCAGTCACATGGATAGGGTCATAG
AAAGACACGAGACTCCAAAGTCAAAGGCCTTTGAGAAGTT
CAGACAGGGTGACAACTTCACAAAATAGTTTGTCTCCTCT
AGTCCAGAGTCGTCATTTCACAGCTGATTCCAGACACATA
GCCACAGAAGAGAAGACTCTACTAAACACAGAAAGTTGCT
CCAGAGAGGAGGGCTGTACTTCTGTCTGTTCCAGTCATTT
TACATCGATCAGGGAGGAGACAGCTACTCTTCTTAGGTCG
TAAGATGAAGCAGACTAGAACAATTCTAGTTCTAAGGCTA
CAGAGAGAAAGTGAAGAGAATCACAAAACACTGAGCCTTA
AGCTGCCTTAAAATCTAAAGCTAACCTGAACAGTTCGGTT
TTCAGAGTTACAAGGAAGAGACAGCTATCTATCTAAAAAT
ATTAGAAAGATAGAGATGATTGATTGATAGATAATAGATC
AATAGATAGGTAGATAATTGATTTATTTACCTGCATCTAT
ACACTCATACATACCAAAGATTTTTTTTTTCCTTTTGCCC
AGTTTTGTTGTTTACTTACTGTTTTAGTCAGCTCAGTCTG
CTATAATAGAATACCATAGACTTAAACAGCAGAAATTTAT
TTCTCACAGGTCTGGAAGCTGGAAGTCTGAGATCAGGGTG
CCGGAATGATCAGATTTCTAGCAAGAGCCCTCTTCCTGGT
TGACAGAGGCTGTCTTCCCGTTGTGTCTTCATGTGGCAGT
GAAAGAGATCATCTGTCTCATGTCTCTTCCAATAAGTACA
CTAATCCCATCCGGGAGGGTTCACCCTCTGACCTAATTGC
CTCCCAAAGTTTCCACCTACACATACTATCCCACTGGGGA
TTAGAGCTTCAACATACAAATTCTGGGGGGACACAAACAT
TCAGTCCATAGAACTTGCCAAATATCCAAGCCCCAAAAAC
TGCACCTGCTGCAACCACCAAAAGAATAGCATGGGATCAT
CAGAAGGCAGTGACCAGAATCCAGAGTCTGTCAGTCGAGC
AGCTAATGCCCGTAAGTTTCGTACATCCTTGGTGGGGGTA
GCCATCTCTCCTGGGTCATTGGTGATCTCTGACTATTCAC
TTTACTTCCTGAAGCAACACTTCTCAAAATTTAACATGCA
TTAGGGTCTGATGGGGAGCCTGTTAGACCTGCCATTCTCA
AAGTTCTGTGGACTCTGAGGCAGGAGGTTTGAGAACCTTA
CCTTGGAAATATTGTCCTAAAACATAACTGGGTCAACCCT
TGCCCCTCACTGTCACATGATTAGACTCAGGAGTCTCTCT
GGGTTCATCTCTAAATTAAGTCTCTTGGAAGAGAAACCAA
GGTTGCAACCTCCAGTGTAGCTATGAGAGAATATTGCACC
AAACCCAAAAGCCATGTGGCAGCAGGTACAAATGCCTGAT
GCTGTTTTACTCTATGTTACCAGAGTGCCATTAAGTGGTC
TTATCACTGGCTGTACATCACATAGGCAGGCCAAAGGCTA
AGCTTCTCTACTCAGTAATAATCTGTGTTGCTATGGGATG
CTTATGAATCATTGCTGATCCAGGGGAGTCTAAATTCTCT
CTTCCAGGAAGAGATATAAGGGTTGCAAGGACTATTTTAC
TTTTTACCTTGTACACTTTCCCTTCAAACACTTTAAATTG
AGGAATGAAAAATAATCCAGAAAAAGGTAAGTCAGGAGGT
TATGGCCACACTTTTATATCTCACATATTAAAGTATTGAT
TGTTTCCTGTCTTATTACACTATCTGAGGTGATAGAAAAT
AAGATCATTTTAGGGCAATTATAATAAGAAGAATGCATTA
CTAATCACGAAACATTATATCTCTTATTCATCAAATTAAG
TCATGCATTCACCCACTTCATTTCCTAGACATTTATGTAA
ACAGTAAAGGAGGAAGGTGCTTTTCAGGCAGCCAAGGCAT
AGCTCAATTCATAACAATATTTGTGAATTCTTCTTGTATT
TTTCTGCATGAGCTAGGCCAACAGACTCATGACCTCAAGA
AGCTATAAGCCTTTGTTTTAAAACTATAAATGTGGCATTT
ATTTCTCTCCTCTGTCAAAAACAAAGAAGATGCACAAGCT
CTAAAAATGGTAACATTGAATAATTTGATTTCTTGCCTAA
TTGATGAAAACATTTTCTTTAAACTTGGAGAAGAAATTAA
GTGGTTGTGGTAGATAAGAGAAACTAAGCAGACACTTACT
AAATGTGCTAACAAACGCTTTAGATACAGGGATAAAGGCC
CATATTCAGAGTTGGTTAGACAATCATAAAAATAGAAATA
AGAATAGAGTGGTTCTTTAATTACCTAATGTTGGTTTTTG
CATTTCACTACAAGTTTTCATTCAGCATTTCTTTTCTAAG
GTGCAATTCACTAAATAATGTGATATTAATTAGGCACAGT
GATAGCCCAGGGAGTGAATTTCCATTTCCTCATTATCAAG
CAAGTGCTATCTCCTATGGGCAGTAAGTCATCAACCCCAA
CATATCATTAGCTTCATCATTTTAGCAAATCAGTTCTGGC
TAATAGCTTAAAATTGGTTAAATGGGATGTTCTTTGACAT
GCAGCCCTGGGAGTGATGAGAAAATAATGGGTCTCTTCTT
TAGGCAGAAGAATAATTAGTAATAAGGAGGTGCCCAAGTT
CAATTAATTAATGATTTTCCAACACAGTGAATGATACATT
AGAATAGTCTAGTTCAGGATTGATCTGTAGCAAAATGAAT
AAGCAAACCTAAGCAGAAGGATACTCATTAGCTGTTTGTT
TGTTTTTTTCTATTTAGTCCAGCCCCAAGGCATTTGTCAA
TCAAAAATCTTTCCTACCAGAGAAAGCAAGAATGAAAATT
CTCTCTGGCTAAAGAGGTGGGTATTTAGACCTTTATAGAG
TTTGCAAATTACACAGATTTATTACTACATATATTTTATC
AATAAAATCCACCCTATAAATGTTATATCAAGAGGCATCC
TAACCATTTTGAAACACTTGGTTGGGGATTTTTTGTGTGG
GTCAGCTGGCAAAGAAGTTGACTTCCATATGTACTTCCCC
AGTTAAGGGTATTCCCTCCACCAAAACCATGAGAGCTGAC
TTAGCGGAAGGCAAGAGTTGACCATAGAAACCTGGTCACT
CTTCATCTGAGCATCTCAGCGTCACCAGTTTCTTTGTGTG
TGTGTAGATATGGCCTCCTTATTTTCTATAAAGGAGAGAA
GTAGCAGAAGAAGCTGTTTTGAAGATTAAGATTAATGGCA
TGTATGCCAAATATTTGGACTTCCTGGAAGAAAGATGCTA
TGGGCCAGTTGTCCCGAAGCCCGGTTCACTGTTAAGAGCA
TCTGAGAGCTTCTTACAAATAAATTCCCCAGTCCAGAGCT
TCTCAGACTTTAATGTGTATAACAACCCCAGGGGACTTTT
GTTAAGCTTCAGATTATGCTTCTTTAGGTTTGGGTTGGAG
CTTTTGATTCTGTACTTCTGACAAGCTCCCAAGTGATGTT
GATGCTGCTGGCCCATGGTTTGGGAATCACTGCTGTTAGC
CTTGTTTTGAAATACAATCATTCTTGTGAAAGTGCTTTAT
AAATGGTAATGCATTACCTTAATTGAAGAATTATAATAAA
CAGGGATTGTGTTACTAAAATAACCATATTACAGTCCATT
TTAGATATGATGTAATATGCATAATATGGCCCTCAAAATG
TTTTTTTTTCTCTTAATTTGTTAGTTCTTTAAAATCCAAT
CTATTAGCAAATTCTGTCAGTGACTTTCTGCGACCTGCTC
CTTTGATTCAACATCAACTTTGTAAGATTCATTCCTGTTG
TGCAGAGCTGCAGTTCATTCACAGAAAAATTATATTTCAA
TATAAAAACATTAATTTAAATGTCATAATATCACACCCTA
CACAAACATAAACTCTAGATTGATATTTTTAAACAAAATG
TGGGGCCGGGCACAGTGGCTCACGCCTGTAATCCCAACAC
TTTGGGAGCCTGAGGCAGGCAGATCACAAGATCAGGAGAT
CGAGACCAGACTGACCCACATAGTGAAACCCCATCTCTAC
TAAAAATACAAAAAATTAGCCGGGCGTGGTTGTGGGCGCC
TGTAATCCCAGCCACTCAGGAGGCTGAGGCAGGAGAATGG
CGTGAACCCGGGAGACAGAGGTTGCGATGAGCCGAGATCG
TGCCATTGCACTTCAGCCTGGGCGACAGTGAGAAACTACA
TCTCAAAAAAAAAGGAAAAGAAACAAAATGTGGAAAAAAC
TTGTCACTCAGAAATATAGAAGAATGTTTTTATAGCTCCA
AAATAGGGAAGGGTTTCTTAACAAGACCAGAAAGCACAAA
TTAAAAGGACAGCACTGTTGGAATTGAACATACAGCAATT
TAAATTGTCAGCTGTGATTTAAGGAAAATAAAATTGAGAC
AAGTGACAATAGTTGCAGTATATATGGCAAAGATTAGTAT
CTAAAATTCACAAAGAACTCTTACAAACTTCTAAGAAAAT
GAATGATACAATAGAAAAATGGTTTTGAAGAACAGGTAAA
TCACATAGGAAAAAAAAAACTAAATTGCTAGTAAACAGCC
AAAGGAGCTCGACCACACTTGGGTAATCAGGAAAAAAAAT
GAGAACATTAAGCTACCATTTCATACTCATTTGATTGGCA
ACAATTTTAGTCTAAGAATACAAAATGTTGGTAAGAACAT
CCCTTTTAATGGTGTGGCTATAAATTGGGAATATCATTTT
GGAGATCAATCTTGCAATGTCTAGTAAAGCTATGTTGCTC
TCCACTCCACTGTTCTACTTCTAGATAGGAAGACTTGTAA
ATGATTGTCCATTGCAATATTATTTGTATTTAAAAAACAA
GATAAGGACAACTATAGTGACAAAAAAAGAACTTATTTAC
TTGCAAGATAAGAAAAGACAGGTAAGTCAACAAATTGAGT
ATTTCTCTGGTGGCAGCGGGGAGGCAAAAAGAAGATTCAT
GGAGGCTAATGACAGATGGAAGCTTGCACTGTGGATAAGG
TACAATGACTACATATCCATGCAGAGTTCATTAAAATAAA
TTAGTAGTAAATGTTGAAAGAGAAAAACATCGTTCAGTAT
CTGAAACCAAGAAGCAGACAGCTAGGGTGGTCAAATAGCT
CATCAAACAAACTTCTCATCTCGTAGGGAAAGTTCTTTGG
GACGAGTTCGCGTTGAGTAGTAATGGTTACAGAAGCAGGA
CTGGGTTGGTGTTAGTCTAAGAAGCATGGATTATGTTGGC
TACAGAAGCATGCCTTTTGTTAGTTACAGATGTGGGAATA
GACATCAGCCTTAGAAGCATATTAACTGGAGTGAATCTGA
TGCCGATTCCTGGACTTTCAAAGCATGAGGCTGTCACTGA
TTGGCAGCTTTCAGAGGCTGTATTCACTGAAGTGAGTTGT
CATTGATTTAATAAAGAGATTTAAAAACAATGCTGCTGTT
TATTTAATATCATAGCTACAGACCTATCACTGATTAATAG
ATTTAAAACCAGTGCCAATGTTCATTTATTACTTCTTTTT
CTTTTCCTTTTTCTTTTTTTTTTTTTTTTTTTTTTTTTTT
GAGATGGAGTCTTGCTCAGGCTGGAATGCAGTGGCAATCT
TGGCTCACTGCAGCTTCTGCCTCCCAGGTTCAAGCGATTC
TCCTGCCTCAGCCTCTAGAGTAGTTGGGACTACAGGTTTG
CACCATCATGCCTGGCTAATTTTTGTATTTTTAGTAGAGG
TAGGGTTTCACCATGTTGGCCAGGCTGGTCTCAAACTCCT
GACCCCAAATGATCCCCCCACCTCGGCCTCCCTAAGTGCT
GGGATTACAGGCGTGAGCCACCTTGCTCGGCCAGTGAAAC
AGCATTTGGTTTGATATCACCTAAGAAAGGATTGCTGCAG
GTACAAAGTTCTTCTTTTATACTTGCATAGGAAAAAATTG
GAGATCAAATACATGCTCATCAACAGAAGAATAAACTGTA
GTACATTCATATGAAGTATTCTATAGTTGTTAAACCAAAC
TGAATCCAAATATGTCACAGAAATAAATATCTAAAACAGA
ATCTCTAGTAAAGAATGAAAACTGGAGAATATAACATGTG
GTCTAATATTCGTGTATTTTTTTAGAAAACAGTAAAGTAT
TGTGTTTATGTGTGTGTGTTTGTAGATTGTCAAATGAGAA
AAACATGGACCAGATACACACTAAATTCACAATTACGTCT
AACTTGGGCAGGTGGGAAATAGATAGAATCAGGAAAAGAA
AAAGAACTTGGAGGAAAATATGAGTTTGGGGGGTATGAGT
TTGGGGGGTAATTCATTGTTCTGTGTTTCTGTATGTGGCA
CATTTCTCTCAAACAAAACCTAAGCTTTCAGTGATTGTTC
TACCTTTCTCATGAACAACTAATTATCTTTTAAAAATCTT
TCTAAAACCGTGAATTGTCCTGCCTGTAACACAAACGTAA
AACAGATTAAGTCTGTACTACTGATCTAAAGCCACGGATA
AAGGATTTTTTTGTTTGTTTTTGAGACGGAGTCTCGCTCT
GCCGCCCAGGCTGGAGTGAGCGGCGCCATCTTGGCTCACT
GCAAGCTCCGCCTCCCGGGTTCCCGCCATTCTCCTGCCTC
AGCCTCCCGAGTAGCTGGGACTACAGGCGCCCGCCACCAC
GTCCGGCTAATTTTTTGCATTTTTAGTAGAGACGGGGTTT
CACCGGGTTAGCCAGGATGGTCTCGATCTCCTGACCTCGT
GATCCGCCCACCTTGGCCTCCCAAAGTGCTGGGATGACAG
GCGTGAGCCACTGCGTCCGGCCAAATAACGGATGTTTTAA
CAAGAAAGATGACCTCATTCCCTTAGTATTTTAGCTCCGT
CAAATTTTGACTGGTGCCATTCTCCTCAGCTGCCGTGATT
TCCAATTTAGTTGTGATAAACAGTCTTCTCTGAAAGTTTC
CTTGACAGGATTTCTCTTTGAAAAAACAGAAGTTGCCGAA
GGGAAAAGACCAGGAGTATAAATAAGCCCCTGCCTTCTTG
ACTGAAATTTTTACTGAGATAATTATAGAATAGATCTGCA
TAGTTAGAAGAAATAATACATAGAGATCCCATATGCACTT
TATTTTATTTTATTTTATATTTTTATTTTAAAAGGGTTTT
TTTTGAGATGGAGTCTCACTCTGTCACCCAGGCTAGAGTG
CAGTGGCAGGATCTCTGCTCACTGCAACCTCCACCTCCCG
GGTTCAAGCGATTCTTGTGCTTCAGCCTCTGGAGTAGCTG
GGATTACAGGCACCCGCCACCACGCCCGGCTAATTTTTAT
ATTTTTAGTAGAGACGGGGTTTTGCTATGTTGGCCAGGCT
AATCTCAAACTCCTGACCTCAGGTGATCCACCTGCCTCAG
CCTCCCAAAGTGCCAGGATTCAGGCGTGAGCCACCGCGCC
CGGCCCCATAAGCTTTAACTAGTTTCCTCCAAGGGTAAAA
TTTTGCAGAGCTATAGTATAACATCACAACCATATTGGCA
TTGATACAACCCACTGACCTTCCAGCTGTCCCACTCTTAC
TTGTACAGTAAGTCCTCACTTAACGTGGCATACAGTTTCT
TGAAAACTGCAACTTTAAGTGAAACAAAGTATAATAAAAC
CAATTTTACCTTAGGCTAATTGATACAAACAAGAGTTAAA
TTCCTACGGTACATTTCTCGTCCCAAAAACATGATCAAAC
TTCTAAATAAAGACCTAAAACACTCCTAATTAGTATTAAG
CACTGGAAAAAAATGTGAACTATACACACATTTAAGACAG
ATGAATAAAAACAAGTAAGATAATTGGTTACCCAATTTTT
GGTGGATTTGTGAATGATGGTGGCTGTCTGGTGGTGAGTT
CAAAGAATAAATGTTTGTAAAGCAAACATTTTCTGGGGCA
CCTCCCACCACCTTGCAGGCCAAAAGCAATTACCTATATG
GCCGCTTTTGTCAGGCATAATTTATTGTCATGCATTTGGA
TGATTATCACAGACTTTATGAAATTTTATTTTATGATAAT
TTGTATGCATTCATTCATTTTCCAACCTGCTTATTTCAGT
TAAGGGTTATTGGTGGCTGGAGCCCATCCAGGGAGCTCAG
GTCACAGGGCAGGAACCAACCCTGGATGGGATGCATCCCA
GGGTGCACTCACACACACCCACACTGACTCACACCACTGG
AACCATGTAGACATACCAATGAACCTAACAAGCACAGCTT
TGGAACGTAGGAGGAAACCAAGGCACACAGAGAAAACCCA
CAGAGGCATGCGGAGAACCTGCAAACTCAACACAGACAGG
CCCTCGCCAGCAATCTGTTTTTTTATCAATGTTATAACAA
AATGACATTGAATGAAACAATGTTACTGGAAACCTACTGT
ACTCATGACTCTGTGTGTGTGTGCACGTGCACGCACGTGT
GTGTGAATCAGGTACTATCTACTTTTATCACACATATGCT
CATACATCCACCGGCACAGTCAAGATACTGATAAGTTCCA
ACATGACAAGTATCCCTCGTGTTGCACTTTTATAACCCAA
CCCAAGTCCCTCCTAACTCCCCTCGCCACCCCTAACCTTT
CTAAGGTTTGTTATTTCAAGACTGCTTTACATAAATGGAA
TCACACAGTATGAAACATTTGCAGATTCACTTTTTCATTC
AACATAATTCTCTAAAGATTCATCCATCCTTGTGTGTATC
AACAGTTTGTTCCTTTTTATTGCTGAGTTTCATTACTGGG
TTATTCCATGGATGTACCACAGGTTGTTTAACCATTTACC
CATAGAAGGACCTCTGAGCTATTTCCAGTTTTTAGATATT
ATGAATAAAGCTGCTGTGAACATTTGTGTACAGGTTTTTG
TGTGAACCTAAATTTTTATTTCTCTGAGTTAAATACTTAA
GAATACAATTGCTGGGCCATATGGTAATTGCATCTTTAGC
TGGGTAAGAGCTGTGAAACTGTTTTCCAAAGTGCCTGTAT
CATTCTTCCCAGGAATGCAAAAGCTCCATTTTTTTCTGCA
TCCCTGCTAGGTTTGGTTTTGTCACTATTTTTTAATCTTA
GTCATTCCAATAGCTGTGTATTGACAACTCATTGTGGTTT
AATTTGCATTATCGTGATGTCTGTTGATGTTGAACTTCTT
TTTATGTGCTTATTTTCTATCTGTATATTCTCTTTGGTGA
AATAGCTGTTTATGTGTCTTGCCCATTTTCTAACTGGGTT
TTTCTTAAGGTTGAGTTTTGAGGTTCTTTCTATATTCTAA
ATACTAGTCCTTTGATGGATATGTGATTTGCAAAGTATTT
TCTCTCGGTCTGCAACCTGTCTTTTCATCTTTTTCACATA
TGTTCCACAGATAACAAGCTTTCAGTTTTAATGAGACCCA
ATTTATCTACTTTTCCTTTTATGGATCGTGCTTTTGTTGT
CAAGTCTAAGATCTCTTTGCCTAGCCCTAGATCCTGAAGA
TTTTTCTCCTTTTTTAAAAAAGTTTCATAGTTTTACATTT
AAGTCCATGATCCATTTTGAGTAAATGTAAAAGTATTTAC
ACTGAGATTCCATTTTTTTTAAAACAGTATTTCCTCTACA
TACACACACCCTAAAACCTTAAATTTAAATAGAGGTTATA
ACTCAATCAAAGAAGCAAAGAGTCAAATAGTTTCTTTTCA
TTGTAGAGATTACATTACCAGATAATAAATACCACTTTTT
ACCTTTCCTCTAGTTCTGACATTTTTTGTTTTGTTTTGTT
TTCTTGTTTGGTTGGTTGGTTGGTTGGTTTTTTGAGATGG
AGTCTCGCTCTGCCACCCAGGCTGGAGTGCAGTGGCCGGA
TCTCGGCTCACTGCAAGCTCCGCCTCCCGGGTTCACGCCA
TTCTCCTGCCTCAGCCTCCCGAGTAGCTGGGACTACAGGC
GCCGCCACCGCGCCCGGCTAGTTTTTTTGTATTTTTAATA
GAGACGGGGTTTCACCGTGTTAGCCAGGATGGTCTCGATC
TCCTGACCTGGTGATCCACCTGCCCCGGCCTCCCAAAGTG
CTGGGATTACAGGCGTGAGCCCCCGCGCCCGGCCTAGTTC
TGACATCCTAAAAACCCTCCAATGGGTGAAACAGGAAATA
TAATAGCAGCCCTCTTGCTTTGGATTTCCGCTTTATATTG
AATTAGGGCCTGAACACTCCTTGCGTTAGGCACCATACAC
CCACACTCTAGAGAAAGCCCAGTGGCTCTTTACTCCTTCC
ATAGGCACATCCTGGACACTCCCGCTGCCAGGCGCTGGCA
GAGATGAAGGTGCAGCTTCTGGCCTCGACGGGGCTTATAG
TCTCCGACAGGGAACAGTCAGGGCCCTGAGGATCGGAATA
CAGGGAGCTGCCTGACAAAAATGAAGTTGAGAAACCTTCG
AGACAGGAGGGCCTCGCTCTTTGGTGGGGAGCAGGAGAAG
TTTCCCCGGCGGGGAGGAGGGGGTGAGGTGAAAGATCAAA
TCAGCCTGAATGTGGAATGCCAAGCAAAGGGAAACAAGAC
AAAAATTCAAAATCTTTGGAAAAACATGGCGTGGCTGGAA
GAATGGCTGAAAAATGGAAAGAAATGGCGTCGCAGAGGCT
CTGGGTGGGGAGTGATACCCATGGAGGTAGGTTGGAGCAG
CTGACTCTGAGTCTCTGTCTCTCTCTCTCTCATTAACAAA
AAGCTTCAGGTCCGCTTTTTCTTCCTTTTTTTTTTTTTAA
GGTATTAGGTCAGTGCAAAAGTAATTATGGTTTTAAAAGT
AGCGGCCAAACCGCAATTACTTTTGCACCCACCAAATACC
TTAGGCATACTAATTATATTGAGGCACTTATTTGGATTTA
ATAAAAGAGAGCGAGGCTAATTGAGACTGTGTAATTGTAC
AGCCACAGCACATCAGGAGCACTAGACTGGAGTCGGGAAA
CCAAGGCTAGACTTCCAGGCTGGCTACGAATCTGAAGAAA
ACACTATTTGGTCACAGGTTCAGGGTTTACAGATGGAGTT
AAAATGCCTCTATGGTGTGAGGCTTGATCCATCATTAAAC
ATGGAGTAATTGGATGGGACTCTTCTAGTCACCCAGTTAT
CAAAAATAAATACAGTATCATTATCAACAATATGATCATT
AAATTGGTGTGATTTTTACCATATAATGAGTATATCAAAC
ACATAAAAATATTATTTTACTCTTTTTAATCCAACAAACA
AATTTGTTTTCTTGGATTAAAAAATAAGTACAATAATTGG
AGTATAAAATTTTGCTGGTGGTTAGCCAATACTGCTTCAC
TCAGGTACACATTTACTCTGGTGATTTTTTAAAATTCTGA
TTAAATATTATGGAAGCTTGTTTATCTTGAACTTATATCA
GTGCTTTTTTGAACGTATTGGTTGATTCTGTATAAAACAA
ACAAATTGTTTCCACCTCTGAGGAAAAAGTCACACAGAAA
GTGTGATTTGAGGCCAGGCACGGTGGCTCACTCCCATAAT
CTCACCACTTTTGGAAGCTGAGGCGAGTGGATCACCTGAG
GTCAGGAGTTCAAGACCAGTCTGGCCAAAATGGTGAAACC
CCATCTGTACTAAAAATATAATAACAAAAAAATCAACTAG
GCGTGGTGGCATGAGCCTTTAATCCCAGCTACTCAGGAGG
CTGAGGTAGGAGAATCGTTTGAATCTGGGAGGTGAAGTTT
GCAGTGAGCTGAGATCGCGCCACTGCACTCCAGCCCGGAG
GACAGAATGAGACTCTGTCTCAAAAAAAAAAAAAAAAGGA
AAGTGTGATTTGAGGCTTTCTAGAAGGTTTTGTCTCTCCC
AAATCTTTTCACAAACCTTGCTTACACCCCAATCCAACCC
GTCTTCAACTTGCCCCAGCATGAGGTATTAGATCTCAGGG
CAACGTGCTTCCAGAGACCCCTCACTCAGTGTTACATCTG
ATTTAAGCCGGAAAGCGTGAGCATGTAAAAATTCACCAGT
TCCTACTAAACCTGAGGTAATTATTCTCATATGAATTGAG
GGAGGGGGTTGAGACATTGTAGGAAATTAGAGTTTTGGGA
AGAAGGCTAAAGAACCCCAACATGTATTTTTTAAATTCCA
AAATATATTTTCTTACTTCAAATTGAGTCTAACACCAAAC
CTGAGAATTAATTCAATTCACAAGCCAGAGTTAGCTAAAC
ACTAATACTCATACACAAGACTTGCCCTCCACAGACATCT
GGATTCAAATATCCACTCTGTCACTTACTAGTAGATGCAA
ATAACTTTATCTCTTGGCACTCTTTCATCTTTAGTAAAAT
AAGGACAATAGTAGAACCTGTCTTATAGGAGTTTGATGAG
CACTAAATAAGATAATTTAAATAAAATTTCTGATACACTA
TGAGGGATCAATAATGGTCAGACTCAGATTAGAAGAATCA
GGAAAGGCTCCTGAGAAGAAGTGATGCCTGAATCACATCT
TGAACTCTGAAGCAGATTATGCATATGAAGGTCAAAGAAC
AAGGATGTTCAGGCCTGAGCTTTGCTTTGAATCAGAGGGA
AGCATGGGAAGCTGTGGGAAGTAAAGGAGAAGGAAAAGGG
GAGGCTAGACCAGGGGAAAGGAAAGCTGGAGATGTGAATG
TTCAACATGCTTGCAGCAGAAAGCTCATCTCTGGTAGGAC
CAAGAAGTTAGAGCTTTCATCCTAAATCTTTGTGGGGTGT
CACTAAAGCATTTTAAGTAAGGAAGAAAAATCATCTAATT
TGCTTTTGGAACTGTAGTTGGGCAGCCAGATAGAGAATGA
ATAAGAAGGACAAGTGGAGTCCAAGGTCTTAATCAGGAGA
CTGATGGGGTACTTCAGGTGAAGGATCATGTTCCCAGCTA
AAGCACTGAATTAGTAAGACTCAGGGACTGGCTGAAGGTG
GGGAGTGAGGCAGATGATGGAATTTAAGAAGATTCCGGAT
CGCTGGTTTGGATGACTAAGGTGGGTGATGGCATGATCAA
CTGAAACTGGAAACACAAAATAGGTTTGGGTCAGGGAAAG
GGAGAGGTAACAAATCTAGTTTGGTACATGCCTGGTTGTG
GAAGCTGTGAAACATACTAATGAAGCTGTTCAACCGGAAG
TTGAATATAAGGGTCCGAAACTTAGGATATTGATGCAAAA
ATGTAGAAGTTTGACACCATGCAAGGTCGCACCAGGAGTA
TATATAACATGACAATACTACACAGGAATAAAAATGTAGA
GAAAGACAAGCAGAGAAGTTGGAGTACAAGGAGAATGAGC
ATGAATTCATTGAGGTGGAGATGTTACTTTATTTGAGATG
TTTGTAATCACAAATCAAAGTACTAGACATCGATATAGAT
TTATAGATGTATAGGTATCTCTACACGCATACTGCAGCAA
ATTTTAACATCACCTCAGGTCAGTGAGGAATGAACAACAA
CTTAAAGTTGGAAAACTCAGATAATCATATGACTAAATAT
GGTAAACTAAATATGGCATGAAGAACTTACTCTTCTGGGA
TTTGTAGGAAGTGCTGGTCAATGGATATACCATTTAGGAG
GTTATCAGTGATCAGTGATTTAGGAGATTACTCTGTGATC
TCATACACCAAGTTCACCTAAGGTTTTAGATTTAAGGTTT
TAGGTTTTAGCACCGTGTATAATTCTTGCTTTCTGATACC
TAAGACAGCATTGCGTGTAAAAAAGCCATTAGTGCCTACT
CATGCCCCATGTTAATAATATCTGCAAGATCATGTCTATT
TCAAACTCTACTGCATTTTCCAAGGGGAGACACCATCTCC
AAATGCAATGGATGCTTTTACAAAGAGGATTCTCAGAACG
GAGAACACTCCACGGAGCTACTAGTGGGAGACACGCATTC
CCCTTTCTCGTGTAAGTGTGTAGCAGGCTGAGAGACTGTG
CGATAACTGAATGAATTGATCCAGGATTTTTTACTCCTTA
GCTCAGCTAGATCTGCGTTCTTGTCTCACGACCAGGAAAA
ATTAGGCACACAGACATCCAAGAGTGAGTAGAGTAGAATT
TATTAAGTGAAAAGGAAAGCACTCAGCAAAAAGATGGGTC
CTGAAAGCAGGTTGCTGGTTGCCCCCTTCACAGTTGAATA
CAAAGGTTTCTATATTCCACTGATGGGGCTGGGTCCCCTG
CTTGTGTAAGGCATGAATTCCTCGGAGCTCTACTCCATCC
TTCCAGTGCACATGCAGGTCCTTAGTCTGAGCCACTCTAT
ATTGATTTATTTCCCTTACAGAGCGTGTATTAATGGATAG
AATTTTTCACCACAGGCAGGTTTAGGCAAGCCCCCTGTGC
AGGTTCCCTTATCTGCACAAAACATCTGGTGCAGACACGT
GTGGGGCAGGTCAGAGATTCTCTGGGGACCCTCCCCTCTC
TGCCTAGGAGAGTTCTCTGCCTCCTGCCTCTATCAAAATG
ACAGAGTGATAAATGGCCTTGAGCTCCACTATTCCTTTAA
AAAGCCCCCTAAGCCCAAGTGTTTCCATTTTTCAAAAAAC
ATTTGGAGGGGAGGCAAAGAGAAAAATGACTAGGAACATG
AGTTTTGAAATCAAACAGACTTGGATTTGAAATCCTTGCT
CTACCTCATAACATTTGCTACTGTTGATTGAGTGCCTACT
AGGCTGGGTACTAGTCAGAATGCTTCATATTCACTAATTA
AATTGTTTTTTTGGTTTGTGTGTGGTTTTTTTTTTTTTTG
AGACAGGATTTTATTCTGTTGCCCAGGTTGGAGTGTGGTA
GCAGTCACCACAGCCTCAACCTCCCAGTCTCAATTGATCC
CCCTGCCTCAGCCTGCTGAGTACCTGGGACTACAGATGCA
TACCTGGATAGATTTTTTTTTTTTTTTTTTTTTTTTTTTT
GTAGGGACGTAGTCTACCTATATTGCCCAGGCTGATCGTG
AACTCCTGGGATCAAGTCATCCTCCTGCCCCAGCCTCCCA
AACTGTGGGGATTACAGACATGAGCCACTACACCTGGTTT
CACTTATTAAATCTTTACAATAAACCTGGGGGCAAGAACG
GGACATGGATGGTTAAGTTAATTACTCATAGCCACAAACC
GAGTGCCTGAGCAGGGATTGAAATCCAGATAGTTCAGTTC
CACAACCAGCACTCTTAATCACAACATTTTTCTGCCAGGC
TATCCATGAGACTGGTGAAGGCACACACTCTTTGAGATTC
CATTTTCTCATACCTAGTGAGCCTATCTGATACAGTTATA
TTGAACATAAATAATCCACATAAAACACATAGTACAGTGC
CTAGAATATGATAAGAACTCAATAGATCATAGCTATATTT
TATTTTATTATTTCCTTTTAAAAAGGTGTATTCAGTATTA
AGAGGGAAAGGCTAAAATGAACAATGCAAAAATAGGTCAA
ATTCAACTCTTTGCCCCAACCCTAGTAAGGACAAGTACAC
TTGGTTTTTATATCTCGATATCTCAAGGCTTTAGATTTAT
AGATGTTCATGTTCCTGTCTCAAGAGCACCTTGCTTTATC
CATCAAAACCTGGTGGCAGATTAACTGAGTGTGAATGATC
TATCTCAAACAGAACTTGAGCTTCAAACTAGAAGCAAAAG
CAAGAAATAAATTTTTAAATTGTGAAAAGCATTCAGATGA
TCTAATATGCTATTCAAAGCAGTGCTTGAGAGAAGACGTC
TCACTGTTGGCTAATCTCCTCTTGTTTTTGAGACAGAATA
CCTTGCATTTAGTAACTTGTATTCGCAAATACGCATCTGC
ATTGATATACCCATCACAGGTCAATGTATGCAAACCTAAA
TTTTAGATACAGCGACAACTGTATGCAAGTCTATAAGGAA
AGACCCCAAACCATGTTTCCTCCTGACGTGTAAAGTGGTT
TTGATGTATTTTCCTGTTTATGAATGTATTAGAGCCAATC
ATGTCTCACCTCGAAAACTGTGCATTTTTTAACCCTATTT
CAGATTACCTTTCCCAAGTGGCAGTGAGAATTTGTATTCA
TTTAATTCAATACAACAAGTATTATAATTTAAAAGTCTGC
TACAGGCCAGCAATGTGCTACACATTCCCCAGGCAGATAA
AAGGAAAAACCCTGCAGATTACCGGTAAGTCCCATTTCTG
AACCATGGATGTGAGGGTGAAGAGCCTCGATGCAATTGTT
AAAGAAGGGCTGAGGCTACATCAGTTTGGATGAGAGTAAC
ACTGAGGAAGAGAATTCCCACCAGTGTGCACTGCCCCTTC
ATCAGATGTGTTGTCATTTGACTCCAAAAGCTCAGCTTCC
CCAGGTAACGTGAGGCAGTCATGTGCCTGGAAAGCCTGGA
TTCTGGGGCTCAAGTCTGCCTCCTGTAAAGACTCTACTGT
AAGCTCTGCGTGCCACTGAGCCTGGCAGAGCAGGCCCTCA
GACATCATGAGCCTGGATTCAAATGGCCACCTCTAAAGGT
TAGTCAGTCGTGGCATTTGTTCCATGAACGGTGATTTGAA
ATGTTCCATCTGCAGGACAGTAACAAGAAAGTCAGTCAGC
GGGAAACAATAATAAAATCAGGTCTGAATTTTCATAGGTG
AGTAGGCAACTGGGGGACACCAAAGTGGGAACATTCAGTA
AGCAGCAGGGTATATGGTCAGGAGCTAGGTCTTGACTAGA
AATCCTAATTCAGGAGTTATCAATTTAATTGAAGGCTTGG
ACATAGATAAGAAGAGAAGAGAGCTGAAGTGAAACCCAGG
AACTACCACATCTGAGGGTCAGGAGAAATGAGAGAAGCTC
CTGGAGGAGAGTGAGAAGTAGGAAGTAGGCATTTAAATGT
GGAAAAGTCTTGAGATAATCCTGTTCTGAAAATATAGCAA
AGTAGATCACTTGAAAGCTTTCTGTTACAAAACACTTGGA
TAAGAGATATAAAATATATCAAAAAAATTCTAATGCATAG
CTGAGCCTCTAATAAATTAAGGAAAATTCAAATACAGAAA
TAGGAGCCAGATGTGGTGGCTCACACCTTTAATCCCAGCA
ATTCAGGGGGCTAAGACAGGAAGATCACTTGAGGCCAGGA
GTTGGAGATCAGCCTAGCCAACTTAGCAAGACATCATCTC
TCAAATATTTTTTAATTAGCCAGGCATGGTAGCATGTGCC
TGTAGTTCCAACTATTTGGGAGGCTGAGGTAGGAGGATCA
CGGGAGCCAAGGAGGTCGAGGCTGCCGTGAGCTTTGATCG
TGTCGCTGCACTCCAGCCTGGGTGACAGAGTAGGACTCCG
CTCTAAATTAAAATAAAAAAGCAACAAATAAAAAAGATAA
AAATGAGCAGAGTGAACAAGCGGCAACGGTTCTCTGCCGC
GAAGACATTTCTATTCATCTCAGGCACCGAGCAGTTTGGA
TATTAACTGCCCCAAGGAGATTGGAGAGAAGGCTTTGGAC
TTTGGCAAGGCATAGAGTTGAAACAGAGACTCTCGTATGA
AGCTATAACATTTTATTTTTTTTCTGTGTTTGAAGTTTTC
CACAATGAAACGTTATTTTTAAATAAGAAATGGGCACCAG
AAGTGAAACCCTAATGTAAAGTATGAATTTTGAGTGATGA
CGATGTATTGATGTAGGTTCATCAGTTGTAAGAAATGTAG
CATTCTCTGCAGATGGCAGGGTGGATGCTGACAGTGGAGA
AGTCTGTGCATGTGTAGGGAAAGGGTGATGTGGAAACTCT
GTACTTTTTGCTCAATTTTGCTGTGGACCTAAAGTTGATC
TAAAACTATGAAGTCTAGAGAACAAAAGGAGAAAAAAGAA
ATGAAGTCCTGGGGTTCCTGGCAGAAGCAGATGCAAACCT
CTCCAGAAGACAGATGCAGGCAGCACAGAATTCCCCACGT
ACGGGGTACTCGCAGTCGTGAAATCATGGATACGAACAAG
CAAGCGGCATGAAAATCAACACACACAACAACCAGTGAAA
TTAGAGCCTCAGAACTCGCAAAAACTAAGTACTTACGAAA
GTGTAGAAGTGTTTCATGTTATAAAAGATAAATCAAATCA
TAAGAAAGGAACTATTGGCTTTTTAAGGGGCGGGGGGAAG
CATATTTTAAAGGAAATGACCAAAACTTCCAGAAATTAAA
AACTCAGTGAGGGAAAAAATAAATAAATAAATAAATAAAC
CAAAAACCAATCACAATGAGGCTGGGCATGGTGGCTCACA
CTTACAATTCCAGCACTTTGGGAGGCCAGGGTAAGAGGAT
CACTAGAGCCCAGGAGTTTGAGACCAGCCTGGGCAACATA
AGTGAGGCCCATCGCCCATCTCTCTACAAAATAATAATAA
TAATAATAATAATAATTAGCTAGCATGGTGGCATGTGCCT
GTAGTCCCAGCCACTCAGGAGGCTGCAGTGGGAGGAAGCC
AAGGTCATGCCACTGTACTCCAGCCTGGGTGTCAGAGCAA
GACCTTGTCTCTAAATAAATATATATAAAATAAAATAAAC
TATAGTGAGTGAAAAAGCGGATTAGACACAACCAAACAGA
TAGTTTTTACACCTTAAAAATGAAAGATCTATAGTTTATC
CAGAAAATAGCACAGGGAAAAAAAGTTACAGAATGCAGAA
AGGAAGAATAGCAGTAAGAATTTTTATATAATGCAGAGGG
GAGCAGAACTTAGTACAACCAATTTGTTTTTTGTTGATGG
TGTTTGGTTGTTGTTTTTGTTTTTGAGACAGAGTCTCACT
CTGTTGCCCAGGCTGGAGTGCAATGGCGTGATCTCGGCTC
ACTGCAACCTCTATCTCCTGGGTTCAAGCAATTCTTCTGT
CTCAGCCTACCAAGTAGCTGGGGTTACAGGCCCCCGCTAC
CATGCCTGGCTAGTTTTTGTTTTAGTAGAGATGGGGTTTA
CACCATGTTGGCCAGGCTGGTCTTGAACTCCTGATCTCAG
GTGAACCGCCCGTCTTGGCCTCCCAAAGTGCTGGGATTAC
AGGCGTGAGCCACTGTGTCTGGACGACAATTTCTTATACA
ATCTGCTTAAAATACCCACCACTCTCTTCAAATCTCCTCT
TCTACCCTCACCTTCTGACTTGCATCAGACATTTGCCCCA
TCATAGAGAAAATACACTCTAGGTTCCTGATCCTCTCTTT
AAAGAAATGCACCAGATCCAGCATTTATAATTTATTCTTT
CCTTCTCTCATCTAAAGCAAATATCACCTGAACCTATCCC
CTCTCACATCGACAACAAGTAACTACATCAATTATTCCCT
CTCCTCTGGCAATAGCCTCTTCCTCGCTCCTTGTTCATTT
GCATCAGCATGTATAGACATGATCTTCGTCCTATCTAGCC
ATGATCTCACTTTTCTCTTTACAGTCACAGCCAAGATTCT
CCCAGTTTTAGTTTACTCTTAGGAGTTCTCATTTGTTTAA
TTGCAACTATTTCTTGCTGAGATTATTAATAAACTTCCAT
TTATCTGATTCAAGGAAACATTTCTCAGTTCTTATTTTGA
ACTCTGTGACATTTGGCAACATTACTCATTTCGTATTTTG
ATCTGGTTCTTTTATCCCATGGAGTAATATTTTTTCAACA
TATTTTGGTTCTAAGTAGTTCTAATATGTGAATAAAATTT
TATTAAATCGTAACACTTCAAATAAACCTAGAATTACCAT
CAATGTACACTGAAATGTGTATCAGTGTATACTACAGTGG
TTTGCAAACCTAAAGAAGTGATTAAAGCATTTTCTTCAAA
TGAAAATTTATGCAGAAGTTTGATAGTCATTCATTCATTA
ATTTTTTCATTTACTAATTTATTAAGTACCTACTCAGTAT
GTACTCAATGTTCTAGTCAATGAAAGTACAATTATGAAAA
AGTCACTTATTGACACACACACACGTACAAACCCATATAT
ATTTGTCTCAAGGGCTCAGTCCTTGCATTCCTTTCCTTAT
TTTTTTTTTTTGAGATGGAGCCTCGCTCTGTCACCCAGGC
TGGAGTGTAATGGTGCAATCTTGGCTCACTGCAACCTCTG
CCTCCCGGTTCAAGCGATTCTCCTGCCTCAGCCTCCTGAG
TAGCTGGGATTACAGGTATGCACCACCACATCCAGTTGAT
TTTTGTATTTTTAGTAGAGAGGGGGTGTCACCATGTTGAT
CAGGCTGGTCTCATTCTCCTGACCTCATGATCCGCCCACC
TTGGCCTCCCAAAGTGCTGGGATTACAGGCCTGAGCCCCG
CGCCTGGCCCCTGTTCTTTATCTAAACTAATGAACCTGAT
GAGCTCATTTAGCCTCAAGACTTTAAAATAAATGCCTTCC
AAATACTAATGAAACTTCAATTTTTATCTTTAACCCAGAC
TTCTCCCTGAACTTTAGACTCCTATATCCAATTGCATCTT
AGATGCCTGTCCTTAAATGTGTAATAGGCAACTCAAATTT
ACCATGTTCAAAGTCAAACTTTTGGGCCGGGTGCAGTGGC
TCATGCCTGTAATCCCAACACTTTGGGAGGCCAAGCGGGG
GTGGATCATCTGAGGTCAGGAGTTCGAGACCAGCCTGGCT
AACATCTCTCTTTTAGTAGAGAGGTGAAACCCCCTCTCTA
CTAAAAATACAAAAATTAGCCAGGCATGATGGTAGGCGCC
TGTAATCCAAGCTATTGGGGAGGCTGAGGCAGGATAATCA
CTTGAACCCGGGAGGCGGAGATTGCAGTGAGCCGAGATTG
TACCACTGCACTCCAGCCTGAGCAACAGAGTGAGACTTGG
TCAAAAAAAAAAAAAAAAAAAAAAGGCCTGGCATGGTGGC
TCACACCTGCAATCCCAGCACTTTGGGAGGCTGAGGTGGA
CAGATCACGAGGTCAAGAGATCGAAGCCATCCTGGCCAAC
ACGGTGAAAACCCATCTCACTAAAAATACAAATTTGCTGG
GCATGGTGGCAGGTGCCTGTAGTCCCAGCTACTCAGGGGA
CTGAGGCAGGAGAACTGCTTGAACCTGGGAGGCAGAGGTT
GCAGTGAGCAGAGATCACGCCACTGCACTCTAGCCTCTGT
GTGACAGAGTGAGACTCCATATCAAAAAAAAAAAAAAAAA
AAAAGATTGTCCAGGACTCTCCTGCCTGAGAGGTTGCGAG
GCATTGTTGAGGACTAACCTGGGATCAGAGACAATGGCAT
CAATTTGAACAATGTTGGGGTTTTCCTCAGAAATCCTTAG
CAACATGGATATAGGAGCAGAGATGACAAACTGGTGGGAT
TGGTCCTCAGGATTGGGGATTGAGCCAAGGAGGGTGGAAG
ATCAAAGAGATGAGAGTGGTTGAACTGATAAACCATCAGA
TCTAGAAAAACAAATGAAGATTAAAAATTTTTACTAACTG
GGAGGAAGAAAAGAGGTACTATGGAATTAAAATTTGCATG
AGGCTGAAGAACAGACGGTGGGAAATGAGACTGAAAGAGT
TGGATATTTGTGAGATTGTCATCAGAAAACATGATGTTGC
AGTTCAGATTTTCAGTGATGAGAAAACTCTGGACAGTGAT
GGAATACAGGGAGTCTTCAGTGAACCCCTTCATCCTTAAG
ATCCTTCATCTCCAATACTCACCAGAGATGGGGGATCTTG
AGGCTGAAGGGGTTCACTGTCTGCAAAGATATTTGATAAG
TCATTTAGTTCCAATACACACATTCACATGAGTATTGGCA
GGGCCAGAAGAATGGAGACAATTGCTGCTAGGCCAGACAA
GCGTGAAAGGATGAGTCAGGGATCAGGAATGGCCAAGCTA
TTTGGGAGTGCCTGTACAGAAAGAGAAGGTTGCAATATTT
ACATGCAATCAAGAGTGTTAAGCATAGTGGGTTATTTGGC
CTCAAAGATTGGAATGAAATCTTGTGTACAATCGCTCATT
GCCAGCACGCTGAATGAAGTCCACGTTTCTGTCAGAGGCC
CACTGAGACCTTCCAAATGGAATTTTTGTCAAAAGATGTC
TTGCGGTCTTGGCACAGGTTCAGGGACTGGTCCGGACAAA
CAGGTGAAAGGAAATTGGAGAACCTACTGTGTACCAAACA
GTATACTGAGTACTTTGCATAAATTTTCTCATTTAATCCT
GCCAACAGTCCTGCTATGAGATAACTATTATTATTGCCTC
CGACTGAGAAACAAAAGGAAGCTGAAGCTACTACAATTAA
GGGTCCAGGCTTTGAACCAATACCTTTCTATGGGAAAGCA
TAATACTTTTTCCACTGTACAATATAAGATTCAGGCAATT
TAGAGGAACTGATGCCTCCCTCCCCCACATCCATGAATGG
GTCCTGACTGGCTTAAGGTAACCCTCATCACCCCTTCACC
TCAACCAGTGACTGGCTCCAGGATTGACATGAGTGTGGCT
CCAGAAGCTGCTGGCAGGCAGCAGGGGAGCCTGCTTTGAT
CCCAGAGATAACAGCAGCAAGGGGAATTGAGATGGATCGA
GAAAAAGGAGGTCTTGGCCTTTCTTGAGTCTACATCTCTT
CCATTATGTGAGCCAATAAACTCTCTTTTGTGATTAATCC
AGGTTTGATCGGGATTCCAAACTGATTGAATACCAAAGTA
CGAAATGTAAGCATTTGCAAACAAACCAAGGCCTTCAGGA
AACATGTAAAGAGCAAAACCTGCTTGGAGTACACACCCAC
CTCCCTTTCAGCGTCTCATTCTTGGTTTCCCATCTGCCTC
CTCTGATAATGTCTAAAGATTCTCTAGGTGGTCCTATTCC
TGTCTCAGGAATAGGGACATATGCATAAAAAACCTAGCAG
TCCTCTTGTTTTCACCTTTGCCAAGCTGCTTCTCCCTAGA
CACTCACTCTTAGAAGTCTCAGAGTCAAACCAAGAAGAAT
TCAGGAGTTTCTCTTTGGCCCTGAGCTGACTGCTCGGCAA
TAGACTCACATCTCTCTGAAAATGTAAGCTTATCACACTG
ACATAGAGGTTGCTTATTTAGAAGAAGAAGAATAAAGGCA
ATAATAAAGCTGAAATATGGCCTGGAATAGGGTACATAAG
TTAGCTTCATTTGGTGCAATATGTGCTTAAATGCACTGTG
TTAATCTTAGATTTAAAGGGAAGGAAGAAAATGCAGGAAA
AAGAATCGGGAATTTCTCTAGAAGAAGAATGTTTTTAATC
TTGCATGACATTTCTTTTTAAAATCGATACACTAAGGAAG
GCTTTTAAATATTCTAAATACTTTATCGCATTTTTGAAAA
TGTCTATAAATACAGAAATACTCCTACCCCAAATTTTTAT
TTTCAGAAAGAAAAAGATCACAAAACTGGGTCAGTATTTG
TTACTGATTCTTATATTACCTGCCAGATCATCAGAATGTG
GGAGCCGTGTTCTGTTTAGTTCCTGGGTTAAGACACAGAG
TCCCTCCCCTAAACTTCCTTGTAGTACAATAGAGTGAGTC
ATTGGGCCTAAACTACATATAACCTTTAGCAACGAAAGAA
TTATGATAACAAAGAGAGAATTATCTAGTAGGTCAGGAGT
TGACTGGCAGATAGCAGATGGAGATCATTTAATTTTAAGG
AGATGAACTTGAGCTAATACTTGAAAGAGGGGAATATGAC
TGGACAAACAGAAGGAAGGCATCTGAAAAGCTGTCACCTT
GAGAGGTCGTTCCAGAGGTCCTGGAGGTGGAGGCAGAAAT
AGGTGTTATTATCCAGTCTCTGCATTGTCCCTCATACCTA
GTGCTCTTTTTAAGCCTTCCTATGTCCACCACTCTTGCAC
ACAGCATCTTTTTCTAATGTGCAGACAACCAGCTGACCAT
CCCGAACTCTACACTGGCCCCTGGTCATATAATCCATTCA
AGCAACATCACAGAGAGTGCAGGAGAAGCATCATAAAGGT
GACAAAGTGACAAGAGCCCCGAGGCTCTGACACTTAGTAA
TATAAATATTTATGAAGCTAATAAGGACAGAGATGTACTG
ATTTGGATAACAAGGTGTCCTGAAAGGAATGACAAAACCA
GTTTTCAAAAACGGGGTTCCCCAGAGCCTCCCAAAGCCGC
AGAGATGTGCTCAGGCAGCAGACCATGCTGACGACAGCCT
GCGTGAAATGCAGGGGCTAGGGAGCCGGCTATTTTTATCA
TCCTATATTGTTTATAGTTGGCAAACGCTTGATATTGTGT
GAGAGTCTCCTCACAGAATTTATGAATCATTTTCCCCAGT
CACAATTCTGAAACGAACATGCTCCTACGCGTTTGTGCCA
GACAGAAATTTCATTAGAAGTTTATCCTCAGGGTGTGTGC
TTTAGACCAATTTTTTTTTTTTACAGGCTCAGATTTGATG
TCAGAACCCTGAGTTCTGGTCTCTGCCTCATCTCTTGCTA
GCTTATAACAGAGCTGTATCCGATTCTCTGTCTCCCTAGG
CAGCAAGAGCATCTGTCCCACTCAAAAGAGCAGCAACAGT
CCTAGAGAAAGGAACTCCATTTCTCTCTCATTGTATATAC
TCTATGTGTTTAAATATTTACACACACACACACACACACA
CACACACACACACACACACACATCAGTGGAAACACAAAAA
GCAGACCTAAGTTCATTATCAAAATCCTGGCTATGAACTT
CCATTTTCTTTCCTGGAAAACATTTTTTGGGGATCTTTTG
AACTCTAATGGAAATGTGGTGAAATTCACAATTGCAGTAT
GTTTTAAGCTGCCTAAGTTTTCTTTGCCTGAAGGCTGATT
ATCTACTTACTAAGATGTGTCTGACCCCAGATGATGAGAA
AAAAAGTACATTAAGTCATTTCTTGTTTTATTTAAATATT
TATCGAACAGTCATCATTTCCATCAAATGCCTTTAGAGCA
TTTTATGAGCATTTCAAATCTGCAAGTTTTATCTTCTTTG
TACAGATGGGATGACTCTACACAGAGTAGTTGAGATAGGC
TGACTCACTCCTGTGCCAATCCCTTGACTAAAGTCCTCAA
AAAAAAAAAAAAAAAAAACACCCAGATGGAGTTCCAGATT
TTGTCTACAGAAAATAGTTCTGTTGCTACAGACAAAGCCT
CAGCATTAAAAATGCCAAACTCTCCCATTCTCTAAAACTC
TATATCATTTTTTGTTTTCTGGGTTTAGGTATGACTAACA
CCTAACATTCACAAAGAGACCAAATAGATGTAGACAGGAA
TATAGATTAGTTTTAGATACAGATATGTATGCACAGAAAA
GTAAGAGAAAGAATGTACAGCAAAATTGTAATCACCGGAT
TATCGCTGGGGAATCTCTGCGTGTTGTCATCGGCTTGTGT
TTCCTACCTTTTGCTTTTTCTGCTTTTATATCATTTCAGT
AAATATATAATTCAGGACATATAATAACATTTTTTACAGT
GCTTCCACTTTTCCTTTCCTTCCTGTGCCTTCCTGAACAA
TGCATCCTCAAGCTATTTATGGAGGTAGAGCAAGGCAGGC
TTATAGGGATGGGACGGGCCATCGTGCCTTAAAGCAGGTA
TCAAAGCTCATGTGGGGTGAAGAGGACATGCATGCAGGAG
GGATGCCTGGCATGGCGTGTGGGAACCCAAGTGGTAAAGA
GGCTGTCCAAGAGGTGGGGTGGCATGGGATGAGGAGTCAG
TGTGCTAGCAAGATGAGAAGGGCATGTCTACAGGGGCAGC
CTAGTACTGGGAATCAGAGACCAAGCAAGGTAAGGAGTGT
GTCTACACCAGGGGGCATGATCAGTGTGAGTTGGAGGGTG
TTAGGAGGGCATCCACACACAAGGGAAGCCTGTCATGAGT
TGGGGTCCAGGCAGAATGAAAAGGGTGATCATGTCTAGGT
GAAGCCTGACAGTGCATGAAAGCCCAAGGGGCTAAGAAAA
TGCCCATGAGGATAGATGGGAGGCAGGTGGCAGCATAGAA
CTGGGTGTCAGAAACTAAGTGGGGAGAGAAGGCCTCTATG
TAGGTTGTTCTATTTGTCCCTGTCAACCACATAATGTCTT
GATAATGCTAATATTTCAGCCTCTTGATTATTTCTCCCAA
AAAAAGAGAAAAGATATTTGGGCCCATGTCAACATGACAT
TGATGACACTGAAAAGAAAGAAAATCTGCCCCTAAAGTCG
TTTTGTGTTATAAAAAAAATTGTTCAAGACATTTGGAAAA
AAAGTCAGTCTGTCACTGTTCATCCAATTTTGCCAGTCAC
AGACTCTCCCTTGTCTTCCTGGGCTTGAAGCAAAGCCTCC
CCAGCTGTGTCTATGTGATGAGGCCAGAGAACATGGCTGT
ATTACTCTTGGCATTCATGCTCAGGCAGAACAAAGGCAAT
TTGAATGCCTGATGCACCCCCACAGGGCTCTAACAAAGGG
GTTAGGCTTTGGAAAAGGGTAAAAATTCAGCAGACACAAG
ACAAGCATGCTATCCCACCTTGATTCTCACGCCCACTGTA
GATACTAATGATTGGGCATTAAATACTCCTTCCCACCAGG
AACCCATGCCTCAGAATCTTTTTCAACACAGGACTCCAAA
TCCCCATTACCAATCAGTAGAAGTTGCTACAAAAGATGAA
ATGTATTTGCCAATCTTGATATAAAAATAATTGAAATTTT
TGCTTGATATGAGCTAAATCATATACTGGGGAAAAGAAAA
TGCAGCAAGATATCAAAATTCGCTCAAGATCTATGGGAAA
GAGCAAGATGGAGACTGGCAACTGTGGAAACATTTTCAAA
TCCTAGAATTTGTAGGGGGTAACTTGTCAAATTCAACATT
AGCCCTCTGCAGCCCCAAGAAACTCTGTAAGCAACCATTT
AGCTTACCTTGCAGGACTATAATAATCAAGGTAATCAGAA
TCACCTGAAAGCTTCACAGCATGTCAAGAGCAAGACCCAC
ACCACTCTCCCAGAAGCACATGGACCTTTTCTAAAACCAA
TTAGTGGATAGCCATGCAACACCCAATGAGTGAGCTGCTT
CTAGTACAACCGTTTCTTTCAAAGCCTTAGGGAGGCACAG
AAGCATCCAGGAGGTTTGAAGGAAGGAAAAGTATAAATCA
CACAATTTCTCCTTGCAAAATGCAAGAGAATGCATGTTAA
TAACATTCAAGCTTTGAGTAATCATGGTAATAGCTACCAT
TTATGGAGAACTTCTAATGGCCTGGGTACTTTAGGAGCAT
TGGGTCATTTAATACACAATAAACCTTGACGTAGGTAGTT
TTAGCTCCATTTTATAAATAAAGCACTACAGCTTACAGCC
ATAGGAAATTGCTCAAGGTCACACAGAACTGGGATTCAAA
CTCATTTGGGCTTGCCTGGTTCAGAAGCCTGGGTCCTTAA
CTTTATGTAAAATTGTTCCTCTACCCCACACAAACATGCA
ATAAAGAGAAAGGATATTTCGAAGAAAGCAAATGCAGATG
ACATTTGGAAGATTAAAACTCCATTGCTCACAAAATTGGG
CATTTCCCCAGAAGGTCTTTCTTCTCCATTGGAAATCAAA
TATTCGTTCACGAGAGCCTGTCAGTTGGACAAAGAGAATG
ACACACACTGTCTTTAAGAAGGAAAATGCTTTCCTGGGGG
AATAGAAAGAATCTGTAGCCCACTATAGCATCTGAGAGGT
AGGAAAAGTGAAGAAAACTTCAGGACACACTCTCACCTTC
TGCTGACTGTCAGAGGCAGCATGGTAACCAGAGCTCCCAA
GAGCTATGGGAGAAGTAGTCAGATGGGCTCTTCAACTGAC
TTAAAATTAATCACAGAAATCTAACAGAGGGGGCAATAGG
AGAATAAAACTGCATGTTGACAAGAACAAAGGAATAAACA
TCACTGTAAGTCTAATGCAACTTCTGACAGATGCAAACCA
AAGGCATGATCAGTCATGCTGTGTTACCCCGTGATTCCAA
AATGAGAGAGATTTAAATGGCATTATGTTATTGGGTAGAC
TTAAGTAAAGACAAGAGCCGAAAATACAACTATAAGAAAG
AGGAATGAGCAAAGTAACAAGAAGGGAACTGAGTCATTAG
GGACAAAGATGGCCAACAGTCCAAGAAAAGAGAGTCAAGG
GAGGGCCATTAGAAGTAACACACGATAGCTAATAATGAGG
ATATAGAAGACAGCATAGTCTACTTAGGAAGGAAAAGGTA
GATTGGAGAAAAAAGTAAAGAAGGGGTGGGGGCTGCTATG
GCTTTAATGCAGCCACATGTCAAAGAGGAGCTGGTCAGAG
TGAAGACTGCAGAGACCCTGTGTAGCAGCAGGGCTTTAAA
TATTTCAAGATACTATAAATTTAGTGTTTCTTTCAAGAAA
CATTTTAAGTGCTTTACAAATAATAATTCGTTTGATCCTC
ATAATAATTCAATGTTATAAGATAGGAAGTATTATTAATC
CAATTTTACAGATGAGAAAATTGAAAGAGAGTTGAACTGA
CTTGCCAAGATCACACAGGTAGAACATGGTGAAGGTAAGA
GTTGTGTGCTGGCAGTTGGGGGCAAAGATAAATAATTTAA
AAGAAATGACTTGTTTATTACAAAAGAAGACAAAAGGAAG
CAACAAAGGAATAAAGAACAAATGGGGCAAATAAAAACCA
AATTGCAATGTGGTTGACCTAAATATAATTATGTTAAGAA
TTACAATTACATTGAAATGCATTAAACATTCCAATTAAAA
AATAAAAAATATTCAGACTGGACAAAACCACCAAAGCCCA
ATAATATTCTGCTTACAAGATACCTTTTAATTAATTTTAA
ATAAGGATACCCTTCAATTAAAAGAATGGAAAAATATACA
GCATTAAGACTTTACTCAAAAGACAGTTGGTGTGACTATA
CTGATAACAAAGTACACATTAAGTCAAGAAGTACTACAGT
AGAGAAAGAGGGGTACAACAAAGTGATAAAAGGATCATGA
CATGAAGCTACAGTCCTAAAACTGTACGCACCCAATAACA
CAAATTCTAAATATAAAGAGCAAAAATTCACAAATAGAAA
GAGGCAAATTCAAAATGGTAGTGGGAAATGTAAACACACT
TCTTTCAAAAGCATAGAAAACATAGACAGAATATCAGTAA
GGATAGAGGAGATTTCAAACATAAAAATAATCAAACTGGC
CTACCTGAAATTAATAAAACACTATATCTAACAGCAGAAT
ATGTACCTTTTTGAAGTACATAAGGAATATACAACAAAAT
AGATTATAAAATGCCATAAAGGAAGTCACAACACATCTTA
AAGGATAAAAATAACAGAGTATGTTTTGTGACCAGGGGAG
AATTAAGTTAAAAATAAATAACAGAAAGATAACTATAAAA
ATCTCCAAATATTTAAAAATAAAATAACACTCTTAAAAAT
AATTAATGGATCAAGAAAAAAATACAATGGAAATTGGAAA
ATGTTCTGAAGTAATAATGAAAATTCAACATAGCAAAATA
GTGTCAAACAATTAAGACAGTATTTAGAGGAAAAATTTAT
AGGTTTAGATCATATATTTAAAAAGAGTAAGGTTTAAAAT
CAAAAACTAAGATTTTATCATTAGAAGCAAGAATGAAAGA
TCAGCAAATGAAGCCCAAATAAAATATGATAAAGAACATA
ATAAAGAATAATAAAGATAAAAACAAAAATTTATGAAATA
GGAAGCAGAAGCAGAATGATTTTTAAACTGGTTTTTCAAT
AAGAAAAATATAATTGATAAACACTGAGCAACACTGATCA
AGAAAAAAAGAAGGTAAATCTAGCAATATCAAGAATTAAA
GAATTATCTATAAATCTTATAGACATTTAGAAAATAAATA
TTATGAGCAATTTTATACCAATAAATTTGACTTCTTAGAT
AAAATGGTTAAATGTCTTGGAAAACAAAACTTGCTAAAAT
TAACACAAGAAAAAGTAGAAAATTTGAATTGTCTAACATC
TGTTAATAAAATTGAACTTATGATTTAAAACCTTCCCACA
AAGAAAACTACAGCTTGAGATGGCTTCACTAGTGAGTTCC
ACCAAGCTGTTAATGAAGAAATGATACCAAATTTATACTA
ACTCTTTCAGAGAATAGAGAGAAAATTCCCCAATTCATTT
TATTATTAGCAAAGATAAACAATATACTAATTTTAAAAAC
TCTAAACAGTTAAAAATTCAAATCCAGAAACTATGAAATG
GATGAGAAATTGTTAGCAAGTGGGGTAGCTCCAGGTGTGT
GCTGCCAGTTTAACACATGAAAGTCATTCGATGTGATTAA
TTTCATTAGTCTAATAAATATGAAAAATCCTATAACCATC
TCAGTATGCAAAACAAGTATTTAATAAAATTTAACAACCA
TGTAAGATAAAAACTTCCAGAAAACTAGAAATATAAGGAA
AACATATTCACTTAATAAAGTGGTAAAATATTATACGTAT
TCTTCCTATAGTCAGGAACAAGATAATCATCACATCTATT
CAACTTTATTATTATTCCAAGACAGTAGAATAAAACAAAA
ATAAATAATAAATAAAGGGAAGAAAGTGTAGTAGGTTGAA
TAATAACAACCCACAGATATTGAGTCCTAATCCCTGGGAC
TTGAAGAGCCATACCTATGGGTAAGGTGGTTCTCTTCCGC
CAAGGGCAATTCCCTGAGAGGGACTCAGCTGAGAGCTATC
AGCTACCGACCAACCTATCAGCTGGGGAAGTAAGAACTTC
AGTTCTTAAAGGGGGATCTGGAGAGTGGACGACCAGCTTC
CACCCTTCCCTACCAGGTCAGACTGACAACAGGCTGTTTC
CAGAAGTCCCCTTGAAATCTATTAAATTGTTTGCAGGTGG
TTTAATAGTTTAGAAGAAAACAAAGCTTATTCCATATATA
TTTTACTTTAGAAATGTACAAATAAATTAGGACTTTAACA
AAAATCTTTTGTATTTTTAATAATGGTTATATCCTTAAAT
GATCTGTGTATGCTAAAATGGCTGGGTGAATCTCATTGTC
TTGGTTAGCATTCAATTACTAGATCCAGGGCATCTTGGCT
AATACATTTTCAGGTCACTGGCATATAGTGTCTTATGTTG
TTTCATTTATATTTTTCTCATTATTATTTTGGTGCATTGC
ATCACCAAATGACAAAAAGGAATTATTGGCTCAAACATGG
TGCACTGATGCATGAAAGAAGTGATGAAAACAGAACCTAA
TTACGACTAAGAATAACAATAAATATTAAGAAGGAAAAGA
ATTCCAGTACAATGTGTATTCTGAGACAAATCAGGATTTT
GCAGCAGCTGATAAACATATGAGCAGGAAATATAATAATG
AATAGACAAAAACTGCATTTCTTTGGGTATTTGCTTCTAG
TGCTTCTAGTGTGTTGCTGTTATACTTTGTCAAATATTGG
CAGAAAACCACTGAATAAGTGTGTATCAATTTGCAAAGAC
AGTCCCCTAACTTGTAAACCAACGCGGTTGTCCTGGAAGA
ATGGTAAATAATGCTTTTCAGTACAAAAATAATGAGGTTA
GTCACTAAAAGTAAGGAAGAGAACAAATCCACATCATCAT
TTCTAAGTTGCATTTCTTACAGCAAAAATAGGACAAGTTA
CATGACTGCCAAAAGTCTTATAAAATAGGAGCAGAGTTTA
TGAAATGATGCTCAAAGAAAATGCAAAACATGCTATTGGC
ACAAATCCTTTCTGAAATGGAACATCAAGCAAAGAAATGG
CCTCCAATGGGGAGGAACTGTCACGTATGTGTGTGCAAGA
AAATAATTTGCTCCGGCCAGGTGCGGTGGCTCACAGCTGT
AATCCCAGCACTTTGGGAGGCTAAGGCAGGGGGACTGCTT
GAGGTCAGGAGTTCAAGACCAGCCTGACCAACATGGTGAA
ACGCTGTCTCTACTGAAAATACCAAAAAAAACGTTAGCCA
AGCCTGGTGGCACATGCCTGTAATTCCAGCTACTTGGGAG
GCTGAGGCAGGAGAACTGCTTGAACCTGGGAGGCAGAGGT
TGCAGTCAGCCGAGATCGTGCCACTCCATTCCAGCCTGGG
TAACAGAGTGAGACTCCGTCTCAAGGAAAAGAAAAGTTTG
CTTTGTGAATGATGCACAAAGCATGAATCACACTTGGCAA
ATGTACAATACACATAAGAGGGATACTTCTATCTATTTAT
TAGTGAAAATCAATACTATCTAAAAATAGCAGCAATTATT
CATTGGCCTGATTTTTAATTTGGAAAGATGCATGTTGGCA
TCATTACTAACAGAGTACCAATCTCCAGCATGGAAAAGTG
AGCTTCCTGAATGGGAACCCCTAAATACCAATCTTTACAC
TGCTTTATTCACAGGTGATAGTTGGGGGTCAATGATGTGC
CTCTGGACTTTGATTCAGTGTTGAAGAAAATAGTGAAAAC
TGTTGAAGCACTTGTTTTTCCTTAGTGTACATGTTTGAAC
ATGCTGGGCAAAGAAATGGACAGCAAGGATAAGACCCTGC
CATCCACAGAGGAAAAACACTCACATGAACAATAGGAGTT
TCTGAAGTTAGCAGAGAAATAAGAAAACATTTCGTTATGA
CACAGCAATTGTAGTAAAGACTATTTCTCTGATTTCAAGT
GACTTAATTGAAGAGGTTAACTCAGCAATACATGCAGGGT
CATAAATAATCTGCATGTATCCCATGAGGACTCAAGTGTC
ATGATTTTAATCAAGATTTATGGCTGGGAGCAGTGGCTCA
CGCCTGTAATCCCAGCACTTTGGGAGGCTGAGTCCTGCAC
ATCACTTGAGGTCAGGAGTTGGAGACCAGCCTGACCAACA
TGGTTTAACCCGTCTGTACTAAAAATACAAAAATTAGCTG
GGCATGGTGGCAGGCACCTGTAACCCCAGCTACTCCAGAG
GCTGAGGCAGGAAAATTGCTTGAACCCGGGAGGTGGAGGT
TGCAGTGAGCCAAGATCGCGCCACTGCACTCCAGTCTAGG
AAACAGAGTGAGACTCCGTCTTAAGAAAGAAAAAAGAGAT
TTATAGGAAGTCCATCTAATGAATTAAGTAGCTGAATTGC
TAAGAATTCAACTCCGTCTCAATAATTGATATTTTCTTTC
ACTCATTAGAGGAGGAAATTAACCATGGATCATGAAAAGC
TGTAAAATCACATCCAACTATTTGAACAAAATATTTTTTA
ATGTCCAGGACAATTGTAAGTTAGCAATGAGTTCATTAGT
AATCTATGTTCCACTGTCTCCCAAGTTATACTTTAGAATC
TTCCAGCATTTCATTGTGTCCGCTTCTGAGCACCAACCAA
GCCACCAAACACCTACCACCATTCTAGATAATTTATCATT
GTGAATTAAGCATTTCTAATTTGTAGAAATAAAAAGTAGA
AAAGAAGTTGGCTTGGAATCCACTCTATGGCTCAAGTTAT
CCACCCTCTAGCTGGATACAATTACTTTGTTCAAAGTTGA
AAATGTCATCCCACTCAAAGATTCAGTGAGATTATATTTA
TTTTATTTCTTTATTTTTAAAGTATTTTAAATATCATTAT
TTAGATTTTAATATTTTATTTTAAAATTATTTTAAATGAA
TATTTTTAAATATTATCATTTACTTATATTCCAAATTTGT
GATTTTTTAAAAAACATATTTCCCTGAAGTAGTGGTCTAT
ATTTGCTTTAAATTGGCTTGTGTTTGCCAAACAAGAGGTT
CCCCACTGTTGGAAGTGATGCTGGAATTATGACGTAAAGG
CAGCCATCTTGAAAAAGACCAACCCCAGCCAAGAACAAAA
GCCAGAACAAGCTCCTTCCCTCCCATGTGAGTTCAGCTGT
ATAAATGACCAAGGATACTGCTGGGCACATCATAGGTGCT
GAAAAGAAAATCTGTAACTGCCACCTCCTCTCATTCCTAG
CACTAATTATCTATCTGGTTTTATTAGAGTTATAAGTGAG
ATAGAGAACATTTCATTCCTTATTCTAAGGAGATACTTTG
CATGGAGCCAATAGTACATGGATCCATAAAAGGCAGAAAA
CACATCACCTCAATAAGAAGATTCTTTAGTTGATCAAATA
TCCCATTTTCATTTCCTTCCTGGGTATATGGGAGACTATA
CTTTCCAACTTCTAAGAAGTGAAACAGGACCGGGCATTGA
GATGTGGGTGGAAGTTTTGCGTAACAAAGCCTTTGCATCA
ATCTCTAGTCTTGTTAGTTGTCTTTTATTTTCTCTTCTCC
TGGTTTTAAGGGGCATTTATCGAGGTTTCTATGTATCTGT
TATCCCAAGTCATATAGAGAGCACTGGGCATGAAGTATAA
ACAATAAATTACCCTTGGCTCTGTTTAAAACTCAGATTTG
TCTTGTTACTCATAGTGACAAGAGGCAGACAAACGCCGAG
TCTGATAGGGGCATGTACCCTGTGGAGCCTCACCTCCAAG
CCAAAGACAGTTTAAAGCCTGAACGCCAAGCCACAAGTTA
AATCCTCCGACCAGACTGACAACTTGTCTTCCTGTTTGGC
ATGCTTTCCTACAGTTGATCCCCACCCTTCGCCTATTTTA
CATATACCTACCCTCTGCTGATTGGTTTGCTACACTGTCA
TGCCCACCTTTGAGTGGTGCCTTCACTGTAACCTTTTTTG
CATACTTACAAACAAATCAGCATGCACTCCCCAACCTGTG
CCTATAAAGACCCCCGACTCAATTGGTAGAGGGGGAGGCG
GCCTGACTTCAGGGAACAGACAACCGGACTTTGGGGAAGA
TGGCCTGCCCTTCCTGTCCCCTCTCCAACTCCCCTCTCTG
CTGAGAACCATCTTCATTGCTCAGTGAAATTCTCTGTCTT
CGGCCAGGCCCGGTGGCTCACGCCTGTAATCCTAGCAATT
TGGGAGGCCAAGGCAGGCAGATCACCAGAGGTTAGGAGTT
CAAGACCAACATGGAGAAACCCTGTCTCTACCAAAAATAC
AAAATTAGCCAGGCATGGTGGCACATGCCTATAATCCTAG
CTACTCAGGAGGCTGAGGCAGGAGAATCGCTTGAACCCAG
TAGGTGGAGGTTGCGGTGAGCCGAGACTGTGCCACTGCAC
TCCAGCCTGGGCGACCAGAGAACAAGAGTGAAACTGCATC
CCCCCTAAAAAAAACTTATCTGACTTCATCATCCTTCAAT
CATCCACGTGATTGCATTCTTCTTGGACACCAGACAAGAG
CTCAAGACTCCCAAAAGTGCGGGTACCCAGAAAGGCTGTC
ACACCAGCCCTTTGCCCTCGCTGGTGGATGGCAGCTGTCA
TTGGGCCAGCTGAGCTGCTCACACACCGCCGTCTGCAGAC
GGTGGAACTGAAGGAGCACTGTAACAGTTGCTCACACTCC
GCCGTCTGCAGACGGTGGAACTGAAGGAGCACTGTAACAG
CTGCTAGCACACCGCTGTCTGCAGACGGTGGAACTGAAGG
AGCACTGTAACAGCTGCTCACACACCGCCATCTGCAGACA
GTAGAACTAAAGGAGCACTGTAGCACCCCCTCTAGGGCTT
CGGGATCACGGGCACCCTCGCCTGGGTGACACAGCATTCC
CCTTCAGGCAATATGTCTGGTCTGGCCCAAGCCCTGCACA
GAGCTCACTCCTGTGTCAGCGTCCAGAGCAGCCAGCCAGA
TCCTGCACTTGCCCGCTCATGTGCTCCTTCCCGCAAGGGG
TTAAGCACGGTGGGCTGAGTAGACGGGGTGCCTCTTCTGT
GAGTCCAGAGAAAGGCCTGAGAAAAATCCTGTATCATGTG
GATGGTGGAAATCTACCTTTCCCTAATTATCTTCTTTTGA
ATCTGCCAACAAGTTACTTTTTTCTCCAGCTAGGTTCGAG
ATTCCTTGAATTTCAATTTCCTTATCTATCATATGAAAAT
GGAAATATTATATAAATACCACTTGAAGCAGCATGGCAGC
AAGGAAGGAGCTTGGTCTTGGGCATCAGACAAACTGGCTT
CAAACTCCAGTTCATAAGTTCACTCACATTTATTCAACCA
CAATTTACTGTTTAGAATGGCAGTATGCTAGATGCCAGCT
GGGAGGATACAGAGCCACAGGCCATGGTTTCTACTGCTCT
CAAAGACTGGCATCTGAGCCTTGTTACCTTCTGCCTTCTT
AGCCTACTCCTACCTCCTTTTGAAAGGGCCATCCCTACTT
ATATCTCAGGTCTCCACATAAATTCACTTCCAAGGGAAAC
GCTGACATTGTCTTAGGAGACAGAATAGAGGCCCATCCTA
TATGCTCTCTCATAAGAGCAATGGGAAGTCCTGTTAATTT
TACCCACCAAAGCTGTCCATTTTCCTCTGTCTCTAGCACC
AGCCCTCTGGCCCACATGACTTTCATCTCTTGCCTGGACT
TCTATAGTGGTCTCCTAACTATTCTCTCCCCATTCTCTTT
TGTTCCTCAAATCTATGGGATCCCCTAGAGCCAGATAGAT
CTTTTAAAAAATCAAACATGATCTAATTCCTGTTATTCAG
TATGCCACAGTAAGTCTTCACCCATAAAACCTTTCACTGT
ATTCCCATTGCTCCTAGGAGACAGATCAGAAGCCTTCATG
TGACAAAATGCCTGGCTTTAAACATTGCCTCTCCTATCTG
CACCAGCCACACTGACTTCCTTTCTTTTCTCCAAGAAAAG
AAAGCCTTCTGCAAGGGGCTTTTTTAATGCAGTATTCAGT
CTGCCTAATAGGCTCTCACCATCTACCTCTTCAACTGGCT
TTAATCCTCTTTCAATCATCACTTCCTGGAGGAAGGTTTC
CCTGAGATCAATTCCCCCAGTATAGGTTCACATAGCCCAT
GTACCTCTCCTTAGCATTGATCTCTATTGTAATTTTACCT
TTTATTTTAAAAAATTGTGTAATTCTTTAATGCATGTCTT
TCCTCCCCGCACTCTCATTCTACTTCCGTGTTAAGCTCTG
TGGGGTCAAGGACTGTGTCTTTGCTTTTGTTCACTTCAGC
TCCTGACAGTGTAGGAGCTCAATATTTGACTAATCAAATA
GAAGCAGCTGAAACATTTTTAAGCGCAGTTGGGGTCTGAG
GCAGGTAGGATGCCATCAGATTTATTTGGGCTACAGTGGA
TTGGAGGGTTGAGACTAGAGCAAGAAGGAATGGAGACTGA
TCCAGATGTTATTACTACAATGAGAGATGATGATAGCTTG
TTTGGGAGATGGTAGTGACAGCTAAGAGAAGTGTATGGAT
TTGATAGCTATTTAGGATCAAAAAATGACAGCACTTGGTC
ATGGCTTAGGCTATGAGAGAGTGTCAGAGAGGGAGGAATC
AAGGATGATGTTTTCTAGGACCCTGAGCAATTCGATGGAA
GGGGTGTCAAACTTTAAGTCAGAAGACCTTGAAATAGGTC
CAGCCTAAAGATAGGTTTCTTTGGGAAGGGGACCTAGAGA
AGGTTCTGGGGTTGTCCGTGGACTTATTGGAGTATTTCTA
GAGTCAGGTTTAGTATTTTTGCAAGAGATCATTTTTGAGT
TCCAGCATAAGGGCACTCAAAATTTATGGCAAGGTCACTA
TCTGATTTTTTTAAACACCTGATGATTTGCAAAACTGCTC
AGAGTCTTAGCAAACAATGCAAATGAGCCTTCAGCTCAGG
GTGCCAGCATTTCTTGCCTTAACTACTTTTACATGGAAAT
TGTATTAATCTTGCACCAACTTATTTGAACAGCTTACTGT
TGTCGAGGGCTGTATTCCCAACTCATTCTCCAACTTAAGA
CTGGGATATTAGATGATTAAGAAGTTTCTGATCCTTCTGT
TCCCTTGATGTTTTGATAACAATAATATCTGCTTCTAAAA
AGAATAAGCTAAGGTGACCTTGTTTGTAGTATGAGCCCAT
TGAGATCTGACTCATTTCCTTTCTAATGAACCCAAAGAGC
TTCCCACTTATCCACTTAGTTTTTCACTGGTTCTCTCAGC
TCATCATTTTAGAGACCAAAAAAAAAAGGTACATAATGTT
TTGTTGGTACAAGGAAAATTTTTGAGACATGTACCCTGTA
CTCCCACAAGAATTTTGAAATAAAGATGGCTGATTTAGAG
TAAAGCTAATTAAAATGAGATTATCTGCTGGTAAAAATAA
TCGCAGAGATGAGCTGTCAGCATGCAATTGATGAGGCCTG
GAATTAATCTCAAGGATGAAATGAGGGACTGTATTAGTTT
CCTAGAGTTGTCATAAGTGTCATAAGCTGGGTGACTTAAA
CAATGGAAATTTATTCTCTCAGAGTCGTGTGTAGTCTGAC
ATCAAGGTGTCAGCAGGATGGGTTCCTTCTGAGGCCTGCA
AAGTTTGTTCCATGCCCCCTCCTAGCTTGTGGAGTTTACT
GGCAATCCTTGGCGTTCCTTGATTTGGAGATCAGCTCACC
CTAATCTCTGCCTCATCTTCACAAAGTGTTCTCCTGCGTG
CATATTTGTCTCTGTGTCCAACTTCCCCCTTTTTTATAAG
GGCATGGTTGGACTGCGTTAAGATTATTATCTTAACTTGA
TCATCAGCAAAGACCCTATTCCCAAATAAGGTCGCATTCA
CAGGCACTAGGGGTCAGGCTTTAACATGTTTTGGGAGGAC
ACCATTCAGGGTAGTAAAGTTTAGTAGGCCAGATGGTAAT
TCATTGTATCCAGAGTGCCTTACCTGAAGAAAACCTTTGT
GAACACAGCAAAATTCAGCCTAGAAAATCCAGGAAAGGTC
AACCAGAAAGAAAACATTTGGCAGCAGTGAGGGAGGGGCT
TGGGTCAGTGGACTACGTGGAGGATTTTCTAACTTTGTAA
GTAGTGGAAGCATTTTTTTTTCCTAATGAAATCTTGAGCA
AAACCCCGAATAAATAAAACAAATATAGGTAGAGCTGTTC
TAGTGGCACCGTAGGTAGAAGGCCCGGAATTCCATCCACT
GAACCTCCTCTCACCCATCAAGGGTAGGTACTCTGTCCCT
TTGACAAGTGTATTTAATTAACAGTGGACTCACAGACAAA
ACTCTCAGAACATGTCACTGACCCAGTCAACTCCTCTTTT
CTGAATATATGTTCACTAAGAAATCTTTTGATTATAACAT
GTTTAACACAGTCAATGTCTTTGCAGGAAGAGATTGTCCT
GAGAAGACAATTCGTGTGTCTAGTCTCTTTAACAATTACA
TTTCTGCTTACAGAGTAGTATATTGTTTTGGCTTATATGT
CAATTTCACATGTATTTATCTATCTTAGTGTCAGTGCCCC
AAAGCCCTTTCACGTCTTGGTGCTGTGGTCAGGGCTGCAA
AGCAGAGAAACAGACTCTGAAGGCCTCATGAGGCCATAGC
AGCCCAGGAGACCTGGCTTTAGTTGCCAGTCAGGCCCCGA
ACATGACCTCACTGCTCCCCTCCAAATTCCTCCAATTATT
AAACTGTATACGATTGAGGCATCCCAATATCTACTCCAGC
ATCTTTTCATTTAAAACGCTTTTTGTTGTTTTAAACCAAT
ATTTCTCAACCTCAACACTGACATTTTGAGTCAGATACTT
CTTTGTTGGGGAAGGAAATAGCCTATACATTGTAGGGTGT
TCAGCAACATCCTTGACCCCTACACGCTAGCTACCAGGAG
CACCACCCAAGTTGTGACAACCAAAAATACCTCCAGACAT
TTCCAAATGTCTTCTGAGTGGGTACCACCCCCGACTGAAA
ACCGCTATTCTGAATGCGGACTCTAGAACCAGGGAAATTA
TTGCTAACATTGTCTCCAGGGGAGACGGTAGGCTCGAAGG
AGAGTTGACCAATATCTGCCACAGATTGCTGGACTTTTTC
ACCATGTAACTTCAGTCCTGTGAGGTGTTTCATCTCATTT
ACCAAAGGGGAAATGTTACTGAAATACCGAGGGTTCAGTC
TAGGTCCTGCCACTCACCGCACAGAAAGCTAATCACTGAG
ATGAGTATTGCCAAGGAAGACAGTTTTAATCGGGTGGTGC
AGCAGCCAAGGAGATGGGAGCTCAGTCTCAAATCTATCTC
CCTGACCAACTACAAGTAGGGGTTTATATACCAGGGAAGA
AATGTAACAGTGTGTAAGAAAACACTGAGGAAGTGAAGGC
ATCTGGTGCCCTGATCTGGTGAGTTTGAGTTTCAGTTCTT
TGATTTTTGTTTGTTTGTTTGTTTTGATGGAGTCTTGCTC
TGTCTCCCAGGCTGGAGTGCAATGGCGTGATCTTGGCTCA
CTGCAACCTCTGCCTGTTGAGTTCAAGCAATTCTCCCTGC
CTCAACCTCCTGAGTAGCTGAGACTATCGGCACCTGCCAC
CATGCCTGACTAATTTTGGTATTTTTAGTAGAGATGGTGT
TTCACCTTGTTGGCCAGGTTGGTCTCGAACTCCTGACCTC
AGGTGATCTGCCTGTCTCAGCCTCCCAAAATGCTGAGATT
ACAGGTGTGAACCACTGCACCTGGCCCTTTGATACTTTTT
TTTGAGAGGCCTGATGATCCTTTCCTGAGGAATGCACTCA
GATAAAGCAAATATAAGTTTCAAGCTTTAACAGCAGAAAG
ATCAATTTCTATGATTATCAAAAAGAAAAGTCTATAGAAC
TATTGGATCAGTTTCATAAATACCTCTCTGGAAAGTGTTA
CAATATGTGTAAGGGCTGTTTGTTGCCAGAATAAGAAACA
GAATATTCGCCATTCTTCTACCTATAATGGTCAGAGTAGG
CTTCCCTACTCTAGAGGTTTCACATCTAAACTGGATATTG
AAGTAAAAAGAGAAGTTTCTAGGCAGTCAAAATAGAAAAG
AGGAATGCAAGCAAAAAGGACAGCTAGCGTAAAATACACG
GGCCCAAACTTTAACTACTTCCAAAGATAGTTTGATTACT
CCTGCCAATTTCAAACAAATCATTCAATTGATCTTTTTTA
ATGGAATTTTTAAAAAGTCATTCCTAGACAGTATGCCATC
TAGCCCTGTGTATTTTCCACATAAAATGAGAGACAAAGTA
TTATGAATGAGAAGGCATCACTGATACAGTTACTATAAAC
ACAGACTCATCTTCATAGATAAAAGTTGACCCAGGGGTTC
CCTAGGCCTTGGAAGGAATTTTTTTTAATGTTGGAATGCC
CTAACACCATAAAATGTATGTTTTTAAAAATCACAGTATA
GCAATTTTTCTTTTTTCTTTTATATGTCCAAAGCTATACA
TATTTTACATCTACAGTTCAATGAGTTTGGAGATAAGTAT
ACACCATTGAAACAATCACCACCATCAAGGCCATGGATGC
ATCCATCCCCTTCCAAAGTTTCCTCCCACTCCATTTCTTT
ATTTATTGTGAGAACACTTAACATAAGATCTAGCCTCCTA
GCAAATTTTAAGGATACAGTTCAGCACTGTTAACTACAGG
CACTCTACTGTCTATTTGATTTTCAGAATTTGTCTTTCAT
AACTGAAATGTACCTTTTGACCATTATCTCCCCATTTCTC
CCAACTCCAAGCCCCTGATGACTATGGTCCGACTCTCTGT
TTCTATGAGTCTATTTTAGATTCCGTATATAAGTGAGATC
CTACGGTATTTGTTTTTCTGTTCCCAGCTTTTTTCACTTA
GCATTATGTCCTCCAGGTCCATCTACATTGTTGCAAATGG
CAAAATTTTCTCTTTATTGGTTCCATTGTATGTATATATC
ACATTTTGTTTAGTCATTTGTCCATTGATTCACATTTAGG
TTGTTTCCATATCTTGGCTACTGTGAACAGTGCTGCAATA
AACATGGAAATGCAGGTATCTCTATAAGATTCTGATGCCA
GTTTTTTAGATAGATACTCAGGAGTGGGATTGCTGGATCA
TATGGTAGTTCTATTTTTAATTTTTTGAGGAACTCCCATA
CTGTCCATAAAGACTGCCAACTTACATTTCTAGAAAGAGT
GTACCAGGGTTTCCTTTTCTCCACATCCTTATCAACACTT
CTCTTCTTTAAAAAAAAAAGATAATAGCTATTATTACAGA
TGTAAAGTGATATTTCTTTATGGTTTTGATTTGCATTTCT
CTGATAATTAGTATGCTGAGCACCTTTTTATATACCTGTT
GGCCACTGTGTCTGTTCAAGTCCTTTGCCCATTTTTAATA
GGGATTTTGTTTTTATGATATTGAATTGCAGGAGTTTCTT
ACATATTTTGGACATTAACACCTTATCAGGAAACATCTTA
AGAGTTTTATGAATACTGACTTTAAGGTGTCTTCCTTAAT
CTAACTGGACTTACTGTTTATTAAAAACATCTGAAAGAAT
GTATTGTGATCTTCACATGGTATAAGGGAATCTCATTACC
TTTTTGCAGTGAAAATCTTAATCAGGGACAAATGAGCTTT
CCACTGCAGTTTTAATGAGATAGAAAATAATATCTAGTTT
CTGCCCTAGTATGTCTATGGATCTGGCAATCAAAATGGGA
CTTCAAGATATTGATTACAATCAAGACTGTGTGCCAGTAA
TACTGCATATAAGCCATCCTGTCATAAATTTTCTATTCAG
GGATGCAAACAACTGCTGCTATTTTTTCTAGAGTACAGCT
CCAGAGTGCACAGTGGAAGCACTAACATAAGAATTCCAGA
GTCTGGTAGAGTGACCCAGTGCTCTCTTACATTTCCATGC
TGCCAACCATCCACAAAGCAGGACCTAACTCTGTAGACTC
AGTTCCAGTTCAGAGAGCTGGGCTGAAATACCACCTTTAC
AATTTTCTGTGAGAGTCTACATGACAGGACCCCTTTTTGA
CATTCAAGATGGAGAAGACATAGGCAAGAAGAATGGGCAC
CAAACAGTTATTTTGAAATTTATCTTTTATTGCCCTATTA
CATATCAGTAGGAAAGATGAGAGATTGAAAGGAAAGGTTA
TTCAGGCAACTAGGGCTTTTGAGTACATCGTGAGTTGTAA
ACTTTATAGATATACTTCTGATTTTTCTAGCTCAGCACTT
TTCTAGGAGTGGAAAGAACCTAAATATCATAGTTCTATGC
CCAAAAGGAATGAGATTTCTTAACTTCATGTGCAATGTTG
GATATAAACTTTGTAAGCACCATATCTTTCATAAATAAAT
AATATTTAATTTAGTTGAAATTGAAAAGAAACCATAAAAC
CCAAGTTTTGCTTTATTTGCTGAAAACCTTAGAAATAAAA
ATAATGTTGATCTTTTGATAATTAAGCCATGAGGCAGTCA
TAATTTTTTGTTGTACAGGTTAAGAGAGAATTTTGGAGAG
CTCTTCCCAGAGTGAACTTAGACTGCAAAAGCTCAGCATC
ATCCTCAGAAAGAAAGCCTGGGCCAATCACAACCCTGAGG
TATGAAACTCTGTACATGTTGAGGCATAAAGCCACATTAT
ATCAACCCAGCACCAATGTAACAATTAATTCAGACAAAAC
ATTAAAAATAAAAGTTAAGCAGATTGTTTCATTCTTTGAA
GACAAAATAAGTAGCTCAGTGAATTATTCATATTAGCTAG
TGGCAGGTACATTGTTCTACGCTTGAATTCTCAATAGCTT
TGCTGATGATCATAATATCACCTAGTATACCCTCCTTTAT
CCCCTTTAGGGTCTTCCCCAAAGACAAAGACTTTTATGAT
GTTCAGCACCTGACACATTGTTTTCCAGTTCCCAATTCAG
GACACAAAAGATCTTGCTTTAAATACCACTGTTCAAATGG
TCCATTCAGTCTATGTGCATCTCTCTTCTACTAAAAATTT
AATTAATCCAGATGCTTAGGTAATTTAACATTTCTAAACT
GCGTTACTTCATATTCCTGTTTACATACCAGGACTTACAA
AGGCTCTGCCCTAGAAAAAATTTTTCTCTTTGGTATCCTG
GAAAGAGAAAGTTCCAATTCAGTCTTCAGCAGCATAACTC
CCTTACTGAAGTTCTTTTTTTAGTGAAGGAGCTGTCCAGT
GCTGAAATCTTGAAAGCCTTCACCCAACAATATTGAGTTT
TAAATATAAATCTAAAGTTTATTCATTTGATTCCCCTCCC
CATCTCAGTATTACACTCTGGTCCCATTTTTAATTCTTCT
CCATCAATCTCTACTTATTCAATGACCTGGCCTGAAATAA
TTTCTACATGAAAAAGTCAAGTCAGACAAATTTTGGCCTT
TTGATTTTTTTTTTTTTGGGGGGGGCCTTTGCATCCTGTC
CATAAACCTCATCTTAGGTTTGTAAAACTATGTGTAATTG
AGAGAGCAGAGTTTACTGAAGTTCATGTAGTGACAGAGTA
TCCTAACTATTTTATGTTTTTAATTCTTCACTGTTTAAGT
GAAGAATAAATAACTGGGAAAGACCATTATTGTGATGGTA
GGAGACTTAGTTTCTTGTCCCATCTACTTGTTAGGTTTGG
GAGACTGCACAAGTTATTTAACTTTATTATCTAGGTTTCC
TGATTAATTCATAAAAAAGAAGGGACTTATAGTTATTTTT
AAGGATCTTTCTTGCTTTTTACTATTTTATGAACCCATGA
ACTTCTTCAGCAGCATCCTATCAAATATTGGTTGATGATT
AAAACAAATTTCTGGGAATATTTTCAATCTTTTTAACCAG
TGACTTATCTGACATACAAAACACATTATTATTTTTATTC
CTGTCTTATAATTTTATTTCAACCAATGGCATCTTGTCAA
CTAAACTTTATGGGGTACAACTCCACAAATCCTATTGATC
AGAGAGAGAATTTTTCTATAAAGCAAAATTTGGATCTTTT
CATCCCTCATGTATGAAACATCCTATAAATTTGACAAAGC
ATAATTGCAATTGAAAGGAGCCTATTTGGCAGATTTTACT
GGATGCTGAGAATCTGAAATCATTATACCCCAATCAATAG
ATAAATAGAAGCTTCATTTTTAAGCTACTGATGAGAAAAA
AATCATTAGAAACTATTCTGGTTTAAAGAAATGAAGTTAC
TATTTTTCAGTCTTACCCACATGTTTCAGAAAATCATAAA
TCAGAAGAAAATAAGAAATACCACTTTATGCATTTGGAGT
ATATGTAAAAATTCAGTGTCATTTTTATATTCCTTAGAAA
AGAATTTTTACTCTCAGGTTTAAATCTATGTTGCTGATTT
GTTATTAGTTAGCTACAATAATAAAGACACCAAGAGAATA
TCTACCATATAGAATATAGTGCACAAATGCTAGAAAGTCC
AAGTTTTGCAATCATCATGATTTTTCTGATTACTACTTAG
GGTCTTTGGGGCTTAAACCCACAAATTTAATAGTGGTTTT
TAAAGATTTCAACTGCACCCAATAAATACTTCTAATAGGA
TTTTCCCCATAACCTGACAAAGCTACTTCATTTGAAAGTG
AAAGCAAGTCTCATTTTAAGAATGTTTTTACAAATGAACA
AACGGAAAGGTTGTAAGAATCAATAAAACATTTTTGGAAA
AAAAAAGAGAAATAGTGAGTCTACTATGGTATATACTAAA
TTTCTTTTTTTCTTTTTTATTTTTCTGTAGGCTACTGGAG
TACAGATAGTGTTTGGTTACATAAGTAAGTTATGTGGTGG
TGATTTGTGATTTGTGAGATTTGGTGCACCCATCAACCGA
GTAGTATATACTGCATCCTATTTGTAGTCCTTTATCCTTT
ACCTCCCTCCCACCCTCCTAGGTCCTCAAAATCCATTGTA
TCATTCTTATGCCTTTGTGTCCTCATAACTTAGCTCCCAC
AGATCAGTGAGAACATATGATGTTTGATTTTCCATTCCTG
AGTTACTTTACTTAGAATAATAATCTCCAGTCTCATCCAG
GTCACTGCAAATGCTGTTAATTCATTCCTTTTTATGGCTG
TGTAGTGTTCCATTGTATATATATATGCCACAGTTTCTTT
ACCTACTCGTTGATTGATGGGCATTTGGGTTGGTTCCACG
ATTTCACAATTGTGAATTGTGCTGCTATAAACATGTGTGT
GCAAGTATATTTTTCCTATAACGACGTCTTTTCCTCTGGG
TAGATACTCAGTAGTGGGATTGCTGGATCCAATTGTAGTT
CTACTTTTAGTTCTTCAAGGAATCTCCACACTGTTTTCCA
TAGTGGCTGTACTAGTTTACATTCCCACCAGCAGAGTAGA
AGTGTACCCTGTTCACCACATCCACACCAACATCTACTGT
TTTTTGATTTTTTGATTATGGCCATTCTTGCAGGAGTAAG
GTGGTATCGCATTGCGGTTTTGATTTACATTTCCCTAATC
ATTAGTGATGTTGAGTATTTTTTCATATGTTTGTTGGCCA
TTTGTATACCTTCTTTTGAGAATTGTCTATTCATGTACTT
AGCCCACTTTCTGATGGGATTTTTTTTTCTTGCTGATTTA
TTTGAGTTCATTGTAGATTCTGGATATTAGTGCTTTGTCT
GATGTATAGATTGTGAAGATTTTCTCCCACTCTGTAGGTT
GTCTGTTTATTCTTCTGACTGTTCCTTTTGCTGTGAAAAA
GCTTTTTAACTTAAATATATCCCAGCTATTTATCTTTGTT
TTTATTGCATTTGCTTTTGGGTTCTTGGTCATGAAATCCT
TCCCTAAGCCAATGTCTAGAGGGTTTTTCCAGTGTTATCT
TCTAGAATTTTTATAATTTCAGGTCTTATATTTAAGTCCT
TAATCCATCTTGAATTAATTTTTGTATAAGGTGAGAGATG
AGGTTACAGTTTCATTCTCCTACATGTGGCTAGCCAATTA
TCCCAGCACCATTTGTTGAAGAGTGTCCTTTCCTCACTTT
ATGTTTTTGTTTGCTTTGTTGAAGATCATTTGGCTGTAAG
TATTTGGGTTTATTTCTGGGTTCTCTATTCTGTTCCATTG
GTCTATGTACCTCTTTTTATACTGGTACCATACTGTTTGG
GTGACTATAGTCTTACAGTGTAGTTTGATATCAGGTAATG
TGATGTCCCAGATTTGTTCTTTTGCTTAGGTTTGCTTTGG
GTGTGTAGGCTGTTTTTTTGGTTCCATATGAATTTTAGGA
TTTTTTTTTCTAATTCTGTGAAGAATAATATTTCAATGGG
GATTGCATTGAATTTGTAGATTGCTTTTGACAGTGTGGTC
ATTTTCACGATATTGATTTTACCCATCCATGAGCATGGGA
TGTGTTTCCATTTGTTTGTGTCATCTATGATTTCTTTCAG
CAGTGTTTTGTAGTTTTCCTTGTAGAGGTCTTTCATCTCC
TTGGTTAGGTATATTCCCAAGCATTTTATGTTTTTTGCAG
CTATTGTAGAAGGAGTTAAATTCTTGATTTGATTCTCCAC
TTGGTTGCTGTTGGTGTATAGAAGAGTTACTTATTTGTGT
ACATTAATTTTGCATCCAGGAATTTTGCTGTGTTCTTTTA
TCAGTTGTAGGAGCTTTCTGGGGGAGTCTTTAGGGTTTTC
GAGGTAAACTATCATATCATCAGCAAACAGTGACAGTTTG
ACTTCCTCTTTATCTATTTATATGCTCTTTATTTCTTTCT
CTTGTCTGATTGCTCTGGCTAGGATTTCCAGTACTATATT
AAAGAGGAGTGGTGAGAGTAGGAGTCCTTGTCTTGTTCCA
CTTCTCAGAGGGAATGCTTTTGACTTTTCCCCATTCAGTA
TTCTGTTGGCTGTGGGTTTGTCGTAGATGGTTTTTATTAC
ATTGAGGTATGTCCCTTGTATTCTGATTTTGCTGAACGTA
TTAATCATAAAGGGATGCTGGATTTTGTCAAATGATTTTT
CCATATCTATTGACATGACCATGTGACTTTTGTTTTTAAT
TCTGTTTATGTGGTATATCACATTTATTGACTTGTGTATG
TTGAACCATACCTGCATCCATGGTATGAAATCCACTTGAT
TATGGTAAATTATCCTTTTGACATGTTGTTGGATTCAGTT
AACTAGTATTTTGTTAAAGATTTTAGCATCTATGTTCATC
GGGGATACCAGTCTGTACTTTTCTTTTTTGGTTATGTTCT
TTCCTAGTTTTAGCATTAGGGTGATTCTGGCTTCATAGAA
TGAATTAAGGAGAGTTCCCTCTTTCTCTGTCTTGTGGAAT
AGTGTCATTAGGATTGGTACAAATTCTTCTTTGAATGTCT
GGTAGAATTCTGCTGCAAATCCATCTGGTCCTAGACTTTT
TTTGTTGATAATTTTTAAATTATCATTTCAATCTCACTGC
TTGTTATTGGTCTGTTCAGGGTATCTAATTCTTCCTGATT
TAAGCTAGGAAGGTTGTATTTTTCCAGGAATGTATCCATC
TCATCTAGGTTTTCTAGTTTATGCATGTAAATATGTTCAT
ACTGGCCTCAAATTATCTTCTATATTTCTGTGGTGTCAGC
TGTAAAATCTCTCATTTCATTTCTCATTGTGGTTATTTGG
ATTTTCTCTCTTCTTTTCTTCATTAATCTTGCTAATGGTC
TATCAATTTTATTTATCTTTTTGAAGAACCAGCTTTTTGT
TTCATTTATCTTTTGCAATTTTTTTGTTTCAATTCATTTA
ATTCTGCTCTGATATTGGTTAGTTCTTTTCTTCTGCTGGG
TTTTGGCTTGGTTTGTTCTTGTTTCTCTAGGTCCTTAAAG
TGTGACCTTAGATTGTCAGTTTGTGCTCTTTTAGTCTTTT
TGATATAGGCGTTTAGGGCTATAAACTTTCCTCTTAGCAT
CACCTTTGCTGTATCTCAGAGGTTTTGATAGGTTGTGTCA
CTATTGTCATTATGTTTGAATAATTTTTTTATTTCCATCT
TGATTTTGTTTCGACCCAAGGATCATTCAGGAGCAGATTA
TTTAAGCTCCATGTATTTGCATGGTTTTGAAGGTTCCATT
TGGAGTTGATTTACAATTTTATTCCACTGTGGTCTAAGAG
AGTGCTTGGCATAATTTCAATTTTCTTTAATTTATTGAGG
CTCTTTTGTGGCCTATCATATGGTCTATCTTGGAGAACGT
TCCACATGCTGTTGAATAGAATGTATATTCTGCTGTTGTT
GGATGGAATGTTTTGCATATATCCATTAAGTCCATTTGTT
GCAAGGCATAGTTTAAGTCCATTGTTTCTTTGTTGACGTT
CTGTCTTGATGACCTCTCCAGTGCTGTCAGTGGAGGACTG
AAGTCCCCCACTATTATTGTGTTGCTGTCTATCTTGTTTC
TCAGGTCTACTAGTAATAGTTTTATAAATTTGGGAGCTCC
AGTGTTAGGTGCATATATGTTTAGGATTGTGATATTTTCC
TGTTGGACAAGGCCTTTTATCATTATATAATGTCCCTCTT
TGTCTCTTTTAACTGCTGTTGCTTTAAAGTTTGTTTTGTC
TGATGTAAGAATAGCAACCCTTGCTTGCTTTTGGTGTCCA
TTTACATGAAATATCTTTTTCCACCCCTTTAAGTTTATGT
GAGTCCTTATGTGTTAGGTGACTCTCTTGAAGGGAGCAGA
TAGTTGATTGGTGAGTTCTCATCCATTCTGCTGTTCTGTG
TCTTTTAAGTGGAGCATTTAGGTCATTTACTTTCAATGTT
AGTATTGAGGTTTGAGGTACCATTGCATACATCATGCTAT
TTGTTGCCTGGGTACTTTGGGTTTTTTTTGTTTTCTGTCT
CTGTTTTTTAACTTCTATTTTTGTTTTATAGTTCCTGTGA
GATTTATGCTTTAAAGAGGTCCCGTTTTGATGTGTTTCCA
GGATTTGTTTCAAGATTTAGAGCTCCTTCTAGCAGTTCTT
GTAGTGGTGGCTTGGTAGTGACTAATTGTCTCAGCATTTG
TTTGTCTGAAAAAGACTGTATCTGTCCTTCATAAATGATG
CTTAGTTTCATTGGATACAAAATTCTTGGCTGATAATTGT
TTTGCTTGAAAAGGCTGAAGATAGGACCCCAATCCTTTCT
AGCTTGTAGGGTTTCTGCTGAGAAATCTGCTGTTAATCTG
ATAGGCTTTCCTTTATAGGTTACCTGGTGCTTTTGTCTCA
CAGCTCTTAAGGTTCTTTCCTTCATCTTAACTTTAGGTAA
CCTGATGACAATGTGCCTAGGCAATGATCTTTTTGCAATG
GATTTTCCAGGTGTTCTTTGTGCTTCTTGTATTTGGATGT
CTAGGTCTCTAGCAAGGCTGGGGAAGGTTTCCTCAATTAT
TCTCCAAATATGTTTTCCAAACTTTTAGATTTCTCTTCTT
CCTCAGGAACACCAATTATTCTTAGGTTTGGTCATTTAAC
ATAATCCAAGACTTCTTGGCAGCTTTGTTCATATTTTCTT
ATTCTTTTTTCTTTGTCTTTCTTGGATTGGGTTAATTCTA
AGACCTTGTCTTCAAGTTCTGAATTTCTTTCTTCTACTTG
TTCAATTCTATTGTTGAGACTTTCCAGAGCATTTTCCATT
TCTATAAGTGTGTCCAGTGTTTCCTAAACTTTTGGATTTT
TATTTATGCTATCTATTTCATTGAATATTTCTCCCTTCAC
TTCTTGTATCATTTTTTGGATTTCCTTGCATTGGGCTTTG
CCTTTCTCTGGTCCCTCCCTGATTAGCTTAATAACTAACC
TCCTGAATTCTTTTTCAGGTAAATCAGGGATTTCTTCTTG
GTTTGAATCCATTGCCAGTGAGGTACTGTGACTTTTTCAG
GGTGTTGAAGAGCCTTGTTTTGTCATATTACCAGAGTTGG
TACTCTGGTTCTTTCTCATTTGGGTTGGCTCTGTCAGAGG
GAAGGTCTAAGTCTGAAGGCTGTTGTTCAGATTATTTTGT
CCCACCAGGTGTTCCCTTGATGTAGTCCTCTCCCCCTTTT
CCTATGGATGTGGTTTCCTGAGGGCCAAGCTGTAGTTATT
GTTTTCTCTCTTCTGGGTCTAGCCACCCAGCAAGTCTACC
AGGCTCTGGGCTGGCACTGGGGGTTCTCTGCACAGAGTCC
TGTGATATGAACTGTCTATGGATCTCTCAGCCATGGATAC
CAGCACCTGTTCCAGTGGAGGTAGCAGGGGGGTGAAACGG
ACTCTGTGAGGGTTCTTAGCTTAGGTGGTTTAATGCTCTA
TTTTTGTGCTGGTTGGCCTCCTGCAGGGAGGTGCCACTTT
CCAGACAGCATCAGCTGTGGTAGTACAGAGAGGAACCGGT
GTTAAGCAGGGACCCAGAACTCCCAAGAGTCTATGACCTT
GGTGTTCAGATACCAGGATGGGTAGGGAAGGTCCATCAGA
TGAGGGCAGGGCTAGGTGTGTCTGAGCTCAGACTCTCCTT
AGGTGGGTCTTACTGTGGCTGCTGTGAAGGATGGGGGTGA
GGTTCCCAGGTTAATGGAGTTATGTTCTTAAGAGGATTAT
GGCTGCCTCTGCTGAGTCATGCAGGTCGTCAGGGAAGTAG
GGGAAAGCTGGCAGTCACAGCCCTCACCCAGCTCCCACAC
AATGTAAAAGCTCGGTCTTACTCCACCGTGCCCCCTCTAA
CAGCACTGAGTCTGCTTCCAGGCAGTGGGCGAGCAGAGCT
GAGAACTTGCCCCAGGCTACCCACCTCCCACCTGTGAGTC
TGCATGTAGAGTCTGCATCCCTGTACAGTCTGCATGCCCG
ATTCATGCCCTCCTTTGAGTTTCTGGCCAGGAGGCTTCTT
GACCAGTTCAAATTGTTACAAAGTTCAGCTGGAGAGTTCC
TTCTCCCTGTGGCACTTTCCCCACGCTTCTGGCTGCCCTC
TCAAAGCATCCCTGTGGAGTCAGGCAGGAATGGCCTGCTT
GGGGACCCAGTGAGCTCATGGGGCCATTCCTGCTGCTTCC
TCTACCCCTGTATTTTGCTCAACTCTCTAAATTGATTCAG
CTCCAGGTAAGGTCAGAATCTTCTCCCGTAAAGTTGACCT
TCAGTTTCCCCAGTGCAGGGGTATGTGTTCAGGGGCAGAG
GATCTCCTTTCCCACTTCCACGTTTTGGGCATTCATAGTA
TTTGGGGTGTTTCCCAGGTCCTGCAGGAGCAATCCACTTC
CTTCAGAGGGTCTGTGGGTTCTTTTGAGTTTCCTGCTTTA
TTCCTGCAGTTGTTCTGGAGGTAAACTTCACGATGTGAGC
CTCCACACGCTGCTCTGAGTTGGAATTGCAATCTAGTCCT
GCTTCCCATCTACCATCTTGTCCCTGTTTCTCCAGTATAT
ACCAAAAATCTATAATGCTCTAACTAATGTTAAGAATGTG
GTATGAGTACTTTTTTTTTATGTTATTATGATTTCAGTAC
TTTTGGGGAACAGGTGGTGTTTGATTACATGGATAAGTTC
TTTAGGTGTGATTTCTGAGATTTTGGTGCACCCTCACCCA
AGCAGTGTACATTGCACCCAATATATAGTCTTTTATTCCT
CACCCCCCTCCCACCCTTCTCCCCAAGTCCCCAGAGCACA
TTATATCATTCTTATGCCTTTGTGTTTTCATAGCTTTGCT
CCCACTTATCAATGAGAACATACGATGTGTGGTTTTTCCA
TTCCTGAGTTACTTCACTTAGAATAATGGTCTTCAGCTCC
ATCCAGGTTGCTGCGAATGCCATGGTGTGCTGCTATAAAC
ATACCTGTGCAAGGTCTTCTTCATATAATGAATTCTTTTC
CTCTAGGCAGATACCCAGTAGTAGGGTGTGGTTATCTTTA
CGATGTTACACAATGATTTGTTGACCGGAATTCAGCATTA
TACTCTTCCTAAGGGTATTAACATTTGTTTTCAAAGAACA
CACCTGAAAACAAAATTTCACTTTAATCCTTAATCACACG
CATGCACACACACGTGCACACACACGCACACACATGCACA
CACACACACGATTAATCACTCTTGTATTCTCTCTTCCACA
TATGAGAAAAATGAGGTTTACCTCGAGGAAAATATTATGA
AACTGTGATTCCAAGTCCCTTCGTCAAGCAGAAAAGCATG
AAATGTCTTTCAGGTGACTTTAATTTATATTCAGCTTTCT
TCTTTACAATACTACACACTCTCTCATTTTGTTTTACAAT
TCTTTTAATATATTTTCTAATAAAGAAGCTCAGATCTCTT
TTTTTCCATTAATAGACATTTCTTCATTTAAATATCTGCC
TGTTCTTTTCTTCCCTCTCAAACATGATCTTTTATATAAA
AGTGGGTCACAGAAAACTGTTAATGTCAAGTCATGCAAGA
TCCATTAAACCACCTTCCGGAGTTTAGGAAGCAATAGATA
ACATTACCAGGAATCCATTTCAGGTAGAAAACACTCCTAT
TTCTAGTGTACTTCCCTAAGAAAATGATTCTATTAGAAAA
AAATAGGTAATGTTAAATATTGCACTTGTTTTCAATGGCT
TAAAAATCCCAAAATTTTAGGCTCCCTAAAGATCAAACAA
AAGTAAAACTGTATTATATTGTATGTTATCTGATTAACAG
TTTTGCAAACTGCCTTTTTAAAACTCTTTAGACCCAGAAC
GGTATGAGAAAACACAGCATGCATTAAACTTGGAGTTGGA
AAATCTAATTTTGATCTCTGATCTGCCCCCAACACACTGT
GGTGGGATACGCACTATCTATCGGCTGCACTTTCCTCTCT
GCAAAGTGTGGGGTATAAACCAGAGGATCATTTAGGCCCA
TATAACTCTGTGACATTTCTACAGTTCTCACCAGTTCATT
CAATCTCTACACATTTACTGAGTTCTCATCTTGTGCCAGG
GGCTGGGGAAATAACAGATGACAGGGTGTATATAGCCATG
ACCACTCAAGAGCCCAGGGGGACAGACCAGCAGGTGAATC
AATATGAACATATTCTGAGATGTGGCTGTATCTGCCAAGT
ATTATCACCTGGCTTCTATCACTCTCCTCACTTTCTTGCC
ACACAAATATGCACCTCCATCCACACCCATGTATACACAC
TCCAGCAGTCTCCCTACCAAAAGAAAAAATAGCTATTAAT
CCAAGTCAGTGAATAAACATCCACCATATCCTAATTTCAT
GTGGATAAAGGGTGTCTGAGTGGCTCAATTCTTTGGTATG
ACCTAGTTGTTAGAAATGTGAACCGATGGCTGAAAACTTT
GCATTACGATTATGGAAAGAAAAGCAGTTTTAAAATTAAG
GGGAGTTGTATATGAAAAAATAAAGACATTTCAGTTGTAA
CCAAGTCTGGAAGGACATAACCATGTCGCACTAACATGTA
CCCTCCATTAGTTGCTTCTGCAGTCTGAAATTATTGCTTT
GGTTTAAAGTATTAGCCACTGTTACAAGGTAAATCTTCAT
GGTGTAGATTATATTCTGTGCCTTTTCCAGTCATTAAATG
TTTAATGTGAATTAGCTTCTCTGATTCTGTTTTACAGCAA
AATGAGAGTAAAATGCTGCTGAAACTGTTCAAATCCCTCT
GCTATATGTGAGAGCTGTGGGAGCTGATCTTGGCAGAGGT
TCTGGAAAGGGGCTGGACTTAGGACTAAGCTAGGCTAAGG
GCTGTGGAAAGTGGAGCCAAGAGAGAACCAAAGATGGTAT
TTGAGGCAAAGTCAAAGCTGAGACTCAAGAATAGGGCCCT
AATGAAATATTAATCCAGAAGGTCAGAAACCATGAGACAA
GGCAAGGTGCCAAATCCAGAAAGAAATGCAGCATGGGATT
AATAAATTAAAATCAGGGAGGGAGGAGAAATTGGCCCAAA
ACTTACAGAAATGTCTCAAATATGAGTTAGAGAATCTTTT
AATGGAAGTTGAGCTCTTCTGTATGAGATAAAAGGATGAA
ATATATCAGCAAAGTCTTGCATAGAAAGTCATCTGGTCTA
GTGCCAAATCCTATCACCCACTATTGAGATGGTACAGGAA
CATCTGTTGTCTCCTTTTGCCTTTGGTTTCTTTCCTTCCT
TCCTTCCTTCCTTCCTTCCTTCCTTCCTTCCTTCCTTCCT
TCCTTCCTTCTCTCTTTCTCTCTTTCTCCCTTTTCTCTCT
CTCTCTCTCTTTTTTGATAGAGTTTCACTCTTGTCACCCA
GGCTGGAGTGCAGTGGCATGATCTCGACTCACTGCAGCCT
CCGCCTTCTGATTTCAAGTGATTCTCCTGCCTCAGTCTCC
CGAGTAGCTGGGATTACAGGCGCATGCCACCATGCCCAGC
TAATTTTTTTGTATTCTTAGTATAGACGGGGTTTCACCAT
GTCGGCCAGGCTGGTCTCAAACTCCTGACCTCGTGATCCA
CTCACATAGGCCTCCCAAAGTGCTGGGATAACAGGCATGA
GCCACCATGCCCATCCTGGTCTCATTTCCTACCAGTGCTA
GATCTCCACCTTCCACACAAGTCCGCAGAGGAAACAGTCA
GGATGGGGACATAGATTTTAGAGACTGATGGAGCGACTGG
CTTAGTAAAATGGCATTTGTTTACCACTCGTTGATCCCCC
AAACATCAGAGACGCTGCTGAGTCGAACCCGCCCGAGTGC
TGGACTCTTGCTTTCTTTTCCCAAATCGCACCACACTCAT
GAGATGTCATTAGTAGTGATGTTTTATCTGTCTTCACCTC
TACCTAAAAATGTTCCAGGAGGACACGATCTCTCTGTCTG
ATCTAATGATCCCTCACGTCTATCAGAATCTGGTCCTTAA
TACATGTTTGTGGAAGGTGTTAATGAAAAGAACACCCTTG
TTCATTTTACAGATCAACCACCTAGATTTGATCTACAATG
AATAACCACCCAAATCTCTCCAAACATAGGTTTCATCCTG
AAGCCACTTTGCCAAGATTAGATACCAGTTCAGGATAAAT
GTATTAGGTTGTTGCAAAAGTATTTGCAGTTTTGGCTGGG
CGCAGTGGCTCACGCCTGTAATCCCAGCACTTTGGGAAGC
CAAGGCAGGTGGATCACCAGAGGTCAGGAGTTCAAGACCA
GCCTAACCAACATGGTGAAATCCTGTCTCTACTTAAAATA
CAAAAAATTAGCTGGGCATGGTGGCGCACACCAGTAATCC
CAGCTATTCAGGAGGCTGAGGCAGGAGAATCGCTTGAAAC
CAACAGGGAGGCAGAGGCTGCAGTGAGCCAGGATGGCAGC
ATTGCACCCCAGCCTGGGCGACAAAAGTGAAACTCCACCT
CAAAAAACAAACAAACAAAAAAAGTAATTGTGGTTTTTGC
CATTACTTTCCAATGGCAAAGCTGCAATTACTTTTGCACC
AACATAATATTTACTTAATAAAATCTCTTTGGCACAGTCA
TTAAAAAGAACAAAATCATATCCTTTGCAGCAACATGGAT
GCAGCTGGAGGCCATTATCTTAAGCAAATTAATGCAGGAA
CAAAACACCAGGTACCTCATGTTCTGACTTGTAAGTGGGA
GTTAAACATTGGGTACTCATGGACATAAAGATGGAAGCAA
GAAAAACTGGGGACTGCAAGAGGGAGAGCAGGGAGTCGGG
TAAGGGATGAAAGACTACCTACTAGATACTATGCTCACTA
CCTGGATGACAGGATCAGTTGTAACCCAAACCTCAGAGTC
ATTCAATATACCTATGTAACAACCTGCATGTGTACCCCCT
GAATCTAAAATAAAAGTTGAAATTATTCGTTTAAAAAAAG
AAAAAGAAAAGTGAGTCAACTTGGCTGGGCACAGTGGCTC
ACGCCTGTAATCCCAGCACTTTGGGAGGCCAAGGTGGGTG
GATCACGAGGTCAGGAGATTGAGACCATCCTGGCGAACAC
GGTGAAACCCTGTCTCCACTAAAAATACAAAAAAAATTAG
CCGGGCGTGGTGGCTGGTGCCTGTTATCCCAGCTACTCGG
GAGGCTGAGGCAGGAGAATGGCGGGAACCCGGGAGGCGGA
GCTTGCAGTGAGCCGAGATTGGACCACTGCACTCCAGCCT
GGGCCACAGAGCAAGACTCCATCTCAAAATAAATAAATAA
ATAAATAAGTGAAAAATAAAAATGAGTCAGCTTGACACAT
CTGGATGAGAGCAGTCAGTCAAGTGATTATGATTAAACCA
GATCAAACTTTGTTAGGAGGAGGGGGCATTTAGTGGTTTG
CCCTGAGGTGATAGTTTATGATTTAGCTGTGGAGGGATTT
CCCTCCCAAGCTGAGCATGACTGACACTGAATTGCATGGG
TATGGGACCCTTCTAAGAGACCCTGAGGATGTTTGCCTGA
TGTACCCCAATAGGACTGAACTGGAAGGTATTTATGGTAA
ACAGAATAGAGCTCCCAAAGATGTCCATGTCCTAATCCCT
GGAACCTGTGAATATGTCCCCTTACATGTCGGAAGGGACT
CGAAAAATGTGATTAAGATGAGGACCTTGGGATGAGGAGA
TTATTCTGTATTATCTGGATAGTTCCAATCTAATCACCTG
AGTCCTTAGAGGGGAGAATCTTTTTTAGCTGACTCAGAGA
GAGATGTGCTGATGGAAACAGGCTCAGGGAGAGGCAATGT
AAAAAGGACTTGACCCATTATTCCTGGCTTTGAAGATGGA
GGAAGGGGCCAGGAGCCAAGAACTGTGGGCGGCTTCTGGA
AGGTGGAAAAGCCAAGGAAACAGATTCTCCCCTAGAGCCT
CCGGAAGGAACTCAGCCCTACTGACACCTTGATTTTAGTC
CAGTGGGCCCATATTTGAACTTCTGACCTCTTTGCATTGT
TTTAAGATACTAATTTTTGGTAACTTGTTATAGCAGGAAA
AGAAAACGAATACGGCATTGTCTATGCCAACATCATCTCT
TCGTTGTCTATTGCTACTTTGTTTGACACATTTTGTGTAA
ATAATAAAGCCATAATGTTGGGTTAGCTCCCTAAAATTTT
TTTAAGTAAATAAATAAAAGCTCTTTGGGTTTAAGACACA
TATCCATTTGAGGAGCCTTGCAGCATGAACCAGAAGTTTT
CTTTACTAGAGGATAATTTATTTTGTTTTTCTGCCCTGCT
AGAATCACTTTCTGTTTACATTCTTTTCTATATTAGCACA
CAGCTTTATAATGGTAGAAAAGATAAGCAAACAAGGGCCT
GAAAAGATTATGAGAAAGCAGTTTTGCTTTGGGTTTTACC
TGCTCAGATGGCAATAGACACTTCAGATTAAACTCTGCCT
GGAAATTTAAGCTCATTAGTGTTCCATAAGGCAAAAGAGA
CCTCAACAGAAGTGATTAAAAAAAAAAAAACAGAATTGGT
AAAAATGAGCTATAGAGGAAAAAGAATGCAAGCACTTTTT
TCCTCTGAAGGATGTCCCTTGGCGACAGACATGGGTGTTT
TCCAATGTCATTTAGAAAGATTTCAATAAATCTTTTAAAA
ATTGTTTTAAAGTTTTGGGGTATACAGTGTTAAATTCTCA
GCCACCTTGAAAAACTCACCATTCAGAATAATATAATCCC
CAGGGTTGCAGATGGCAAGTTGTCCACCTAATTCCAAGGC
TCTCCCGCTCCTTTCTCATAAACACTGACACTGGCCACAA
CAAAGGGACAAGTACAGAAGGTAAGTAGATAGAGTCCTCC
TATGGAAGCGGCGTAGCTCTGGTGAGTTGGAAGCAGAATT
CCTGTGTTTTAGTCCTGTACTCACTAAGGTACAACAGTTT
CTGTACTCAATAAGCACTTTCCGTACTCACTAAGGTAACA
GCAGTTTCACCTGCAATGCCTATCTATACAAAAGTGATTC
CTCTAATGTTCTATTTTCCCCCAACAGGCTTATCCTGTTG
GTTACAGCATCTTCTCTGACCTCCGCCCCAGGATCCAAAG
AGTCATCAAGTTTCCTACATCAGCCTGAATGTCTATAGAG
GGCAGGTGATAAGCAGAGTCCTGGCTCTGGCCCATTCATG
GTGGTAATCTCCCCAGTTTCCAAATGCATAGGGATGTAAA
GGATGGACTTGGCAAATGGCAGAGTTCCTTAAGTATGAAA
TAAGAGCTGTCATTAGGAAAAGCCAAGAAGCCACCCAAAC
TGTCCCTTCCTCTCTCCCACCAAGACTGTGGTGATACCAT
GTTCTGAGCAGAATGGCAGATTGGTGCCACCCTCAAAGTC
ATAAAGCTTGCAATGGTGGTGGACCTCATCATTTCCCCCA
CTTAATTCCATAGTCTGGCCCCTTAAATAAACAGATGGGT
CATGGTGGAACATGGTAGGCATCCACAAACTTAATCAAGA
AGTAGCCCAGGCCGGGCACAGTGGCTCACGCCTGTAATCC
CAGCACTTTGCAAGGCCGAGGCGGGTGGATCACAAGGTCA
GGAGTTCAAGACCAGCCTGGCCAAAATGGTGAAACCCTGT
CTCTACTAAAAATACAAAAAATTAGCTATGCATGGTGGCA
GGCACCTGTAATCCCAAAGCTGAGGCAGAGAATGGCTTGA
ACCCGGGAGGCGGAGGTTGCAGTGAGCCAAGATCGTGCCA
CTGCAGTCCAGCCTTGGTGACAGAGCAAGACTCTGTCTCA
AAAAACAGAAGTAGCCCAAGTGTGGCTTCTGTGCTGGAAA
TGTTATCCTTTCTAGAACAAATCAGCACAGCATCTCACAT
GGGATGTGTTTGCTGATCTGGTAATTCCATTCTGTTCAAT
ACCCCATCAGGAAGGAGGATCAGGAGCGGTTTACATTCCT
AGCCTTGTCCCAGGGCTATTAACACCCCTGTTTTCTTAAT
AATATTGTCTGAAGAGAGATTTTTTTTTTGTCCACACATT
CCACAGAGCAGCACACTGGCTCACTATGTTGATAACATCA
TGTTCATTGGATGGGATAGGCAGAAAGTTGCAGGTTCCCC
GGATGTACTAAGACAAATACAATCCAGAGAGTGGAAGATA
AACCTACAAAGATTCAGAGACCTCCCACATTCATGAGTTT
TTGGGGATCCAGTGGTCTGGGGCATGCCAGGATATTTTCT
CCTCCAAGATAAAGAATGAGTACTACATCTTGCACCTCCT
ACCACTAAGAAAGAAGTACAATTCTTGGGAGGCTTTTTCG
GATTTTCAGGTAGCATATACCAAACTCGAGAATAGTACTC
CAGCTCACTGATTAGTAGATTCAGAAATCTGACCATTTTA
AATGGAGGCCAGAGCAAGAGAGTCCTGCAACAGGGCCAGA
AGATCCCATGGTGTTTGTGGTATCTGGTAGATAAAGACAC
TGAATTGGGGATCTGGCAACTCCCATGGGAGAATTTCAGG
GTGTACTCCTAGGATGTTGGACCACTTGAAAATCATCTTC
TGGAAGACTAAGGGGTCCTTTCCTAGAGACTGAGCTCTGA
CTTTAGATCATCAAGTGGCCATGCAGCCAGAATTTCCCAT
CATGAGCTGAGCTATCAGACCAATCAAGTCATAAAATCAG
GGGGCACAGCACCAATCCTTTGTACAATGGAGGAGGAACA
CCTAGGATTTGGCACAAGCAGGACCATCAGGCACAAGTAA
ACTGCATAAACCAGTGACCAGGTTCCAAAATTTCCTACCC
GGTTGTATCAGTGCCTCTCTGTCAACACTCACCTATGTCC
TAATGCTGTCATGAGAGACACGAAGTGAACTTAGTGTTGG
GAGACGGAGGCTGGATGGCCCTCGGGGGCTGACCCACAGG
GTGCCAGACTTTGGGATATAGCAGAGAGAGCTTGGCATGA
CTTATTACTCTAGACTGTAGAATCCTGGAAAAGAGCTACC
ATGCAGCCCACGCCTGGTCGACTGGAGGACCACCTTAGTG
GAAGGGGGACAATCAGGGCCTCTGGCCTGCCATGTGCACA
AGCATAACAATTGCTTTTGTTTAACATGTGGATGGACTAT
TTGATCCATTTCAACCAGGCATTTGCATCTTGGTATGCTG
TCTTAATTGCCAAAGTTTAAGTTTTTAACTTTTATGATCT
TCTAGTAAAATGAATGTTTCCTTTAGCACCTATTTGTATT
AGTTTTTAAGCCAGAGAAAGCCAAATACCATTTTACATTT
AACAATGCTTTTTGTATGATTTTTATAGTAGATATGCTAA
ATTTTACCTTTATATTAGTGTGTTATTAATGTTAAACTTA
ATTTTAATAAAACCTTGTAGACATATTTATCTAATTTTTA
ATGTTTGACCATAAGGTAACATTTTATAGACTCTTTTTAA
CCTTTTATAATTTTTGTTAAAGAGCAGGTTGGTGCTTTAA
GAAAAACCGTTGCGTTTTTACTTTAATGTCCAGTTCACAG
GAAAACTGGATGATACCTTTTTAACTTTAGCTAATATGTT
TACACACAGAATTTTCTTTACAATTGTTTTAAAACTTGCT
TAAACTTTCAAAACAATAATTTTTTCAACCGTTTAATGTA
GGTAAAAATCCACATTCTTATGCCTCCTTATAATCTTCTT
ACCAAAGGTATATATTACTTTCCTTATACACCTTGCACAG
AAACTGTTTCTTCAATAGTACTCAGGAGGCCTTATTACTT
TTAAATTATACAACATTTTTTGCATAAAATTTTTTATAAC
ATTGTTTCTTTCACGACTTTCGCAGACAATTCTTCCACAT
GTCTCAACTTTCTGACTTATTACAAACATTTCTTTCTTTA
AACAACCAGTTAATTTATTTCAGGACAAGAATTTACCATA
TAACACTCTTTTTACATAAATTCTGCCTTTCCCCGTTTTT
TTTTTTTTTTTTGAAGGTAACCATTCTTTTTTTTTTTTTT
TTAAAGCTAACTTTCTTTATGTCTGTGGACTAGACTGTCT
AAGGCCACAAGATTAGAAGTTACTATAATACATGTTACAC
TGTTAACTTTTAGCAAACTTTTGTTGAAAACTTTGTAAGT
TTGGCATTTCAATTATCCTTTGCTATTAATAAGACCTTGT
TTAGTCTAAATTAACTTAGAATTGGTATAGATGGCTTTTT
TTTTTTTTTTTTTTTTCTTGTCTGTTAGCAAAGCAGCTGC
TGCTACAGATTGAATGCATCTGGGCCATCCATGGGTTACT
GGGTTAAGGATTTGTGATAGGAAAGCCTCAATGCTTTCAG
GATACGCCCTTGTTTACAGTGACAACAAAGCATTATTAGA
GTATTACAGGGTTACAGAGAATACCTTTAATTATCAATTA
TAGGTTTTAAATTTACCTTGGCTTTTAAAGGAATAGGGTA
TACTGTTTTTTTCTTAACTACTTGTATATTTCTCTCTTTC
TCTTTTCTTGACTCCTTGTCTCTCTATCTCTTCCTCTCTG
TCTTTTCCTCTCTCTCTTTGCCTCTTTTTCTTTCTGTCTC
TTTCCTCTCTCTCTGCTGGTCTTTCCTTGCCTCTGCCAGC
CGCTTATGCTGCCGTTCTCTTAACTACTGTGGAGTGGAGG
GGAGGGGGTCTAAAACCAGCTGTAATTGTCTATGTACGGA
AACTGGTCTGGGTGCCCTGGCTTACAGGTTACCTTGTGTC
ATACCTTTGAAACAAGGGACCTGTCCAGGCTTCCTTCTGA
TGGCCAACCCATCTCTAATGCTGGCCATCTATTTCACACA
AAGTTCTAAGTTTTCCTGGTGCCATAGTAACACCATAATC
TCCTTTAAATCCTTTCTAGAAATTTTTCAACATAGTTCCT
GGTGGGGTGGGCTTACTTTGTGCCTCACCCATGTCTCCTC
GAGACAAAACACCATGCTCACACCACATACACACTACAAG
ACAAAGAACGGGTAAAAAGGGCACACACACACTTTTACAG
TTTATGTCAAACCAGAATCAAAACCAAAATCAGAGTATCA
AGAAATCCAAGCCAGGTCAAAACCAAAACCAAAGTATCAA
GCAATCCAAGTCAAGTCAAAAACAAAAACCAAAGTGCCGG
TACAGACATGCCGTGGGTGATCAGGCCACACTTCCACTCA
AATGGAGTGGGCAAGTTCCCAAGACCAGTCCTGTCAAGCA
TTCAAACCAAGTCAAAACCAAAAACCAAAACCAAAGTGCC
GATAAAGGCACGCCATGGGTGATCAGGCCATGTTTCCATT
CAAACGGAGTGGGCAAGTTCCAAAGACTAGTCTTACAAAG
TTTTAGATGTCCGGACTCCAAGTGCCAGTTCCTTCCTGGT
GTTCAGCCACTGCATTGATCCTCCACGGGGGCCTGCCACG
CACTGCTCTGGCGAGGCGCCCACTGGGGCAAATGCCTACC
CGGGAGCTCTCTCAGGATCCGTGTCACTCGGGCTGGCTGG
AGTCTCCCACAGGGATGTTCCACAGGGCAGGCTAAAGTCG
CCTAAGGAGCTGCCTGGACCATCCGCCAATCACCTCACTT
CCCGGTCAGGAAAACAAGAAATGTAGCAGGATGAGCCACA
GACAAAACTCCTCAGACACCGAGATAGTGAAGGGAGTGGC
TTTAATCAGCTGGGAGCATCGGCAGGCTAGCGTCTTAAAA
TCTGAGCTCGTCAGGTGCTCAACTTCTGTCCCTTTTAAGG
GCTCACAACTCTAAGGGGGTCCACATGAGAGGGTCGTGAT
CGATTGAGCAAGCCAGGGGGTAGGTGACAGGAGCTGCAAG
CACCGGTGGTCAGAGTGAAACAGAACAGAACGGGAGGTTT
CACAACATCCTTCCATACAATGTCTGGAATCTACAGATAA
CATCAGTTGCTAGGTCAGGGGTCGAATTTTAACTACCAGG
CTTAGGTCAGGCAGGCCCAGGCCTGGTTTCTGGTCTGGTT
CCTAGGCACTGGGCTACCTGCCTTTAGTTTCGCTTCTCTT
TCCTTTTCTGAGTATAAAACCATATGAGAGGGTCTCTCTT
TTCCCTCAGCAGGACTGCCCTCAGATTCCTGGAATCACTC
TGAGCACAAATTCAGACAACTGGGTATTTTCCTCCCCCAG
CCCCACACCTGGTTGTGAACAAGAGGGTTACCTAGGCCTA
TGGCGAACTCTGTGACCGTGGAACAGAACAGGGAGACTCT
GGGATGGAGGCCCCTGTCTACACATGGAAACAGCCTGAAC
TCATGGCTCCCAAACACCAGTCGTCCATGCAAATATGTTA
ACAGTCTCAGGAAGGGAAAGGCAAGTTATCATTTCTTTTG
AAAATTATATACCTAAAAAAGAAACTCTTTCACCAGAGGA
AATTGATATATCAATATAACTGTGATTGCTGCCAAGGAGG
AAAATTAGCCAAAAAATACTTGTTTTTCAAAGACTTTGCT
GTCAAAGACAATGGGGTAAATACAGAGTATATGCTGACAT
GTCTTTTGCTGAACTGATCCAAAAAAATAAAAATGCAACA
GAAAAGCAGACAAGGGGACCTTTTATGTCAGATGGAAACA
GTTCCACTTTGTCCCAGAAGCAACACTGGCAATGAGTTGG
GTGCTTTGAATCCCTCTTTTTTAGGGCCAAGCGCCTATGG
ACACTGTAAACAATGAGATCGTTCTGCAGAAGGTCTAGCA
GTTATCTCTAATTTGCTCACTTCTCTTTTCTCAAAATCTT
TCAGTTTCCTTATCTCTAAAATAAACCACTCTGGCTATTT
TCTATTTAGGAAGTAGGAGGGGGAAAGATGGCTTTTCTTT
ATTTATTTGATGATTTATATACCGTGTGCTTCCAGAAGAA
CCTCAGGCCAGCTCACAGTTTTAACACACAGCACAAAGGC
ACAACAGGTCATTTAAACAAAGAGAAAAAGGAGTGCATGG
AAAAGGAGAGGAAATAATTGGCGCTAGTAGATGCCACAGC
AGGACAAATTCCTGCTGTATTAGTCCATTTTCACACTGCT
ATAAAGACATACCCAAATGCTCATGGATAGGAAGAATCAA
TATCGTGAAAATGGCCATACTGCCCAAAGTAATGTATAGA
TTCAATGCTATCCCCATCAAGCTACCATTGACTTTCTTCA
AGAATTAGAAAAAACTACTTTAAATTTCATATGGAACCAG
AAAAGAGCCTGCATTGCCAAGACAATCCTAAGCAAAAAGA
ACAAAGCAAGAGGCATCACACTACCTCACTTTATACTACA
AGGCTACAGTAACAAAAACAGCATGGTACTGGTACTAAAG
CAAGTATATAGGCCAATGGAACAGAACAGAGGCCTCAGAA
ATAATACCACACATCTACAACCATCTGATCTTTGACAAAC
CTGACAAAAACAAGCAATGGGGAAAGGATTCCCTATTTAA
TAAATGGTGTTGGGAAAATTGGCAGCCATATGCAGAAAAC
TGAAACTGAATCCCTTCCTTACACCTTATACAAAAATTAA
CTCAAGATGGATTAAAGACTTAAACATAAAACATAAAAAC
CCTAGAAGAAAACCTAGGCAATACCATTCAGGACATAGGC
ATGGGCAAAGACTTCATAACTAAAACACCAAAAGCAATGG
CAAAAGTCAAAATTGACAAATGGGATCTAATTAAACTAAA
GAGCTTCTGCACAGCAAAAGATACTGTCGTCAGAGTGAAC
AGGAAACCTACAGAATGGGAGAAAAATTTTACAATCTATC
CATCTGACAAAGGGCTAATATCTAGAATCTACAAGGAACT
TAAACAATTGTACAAGAAAAAAACAACCCCATCAAAAAGT
GTGTGAAGGATATAAACAGATGCTTCTCAAAAGAAGACAT
TTATGTGCCCAACAAACATATGAAAAAAAGCTCATCATCA
CTGGTCACTAGAGAAATGCAAATCAAAACCACAATGAGAT
ACCATCTCACGCCAATTAGAATGGCAATCATTAAAAACTG
AGGAAACGATAGATGCTAGAGAGGATGCGGAGAAATAGGA
AAGCTATTACACTGTTGGTGGGAGTGTAAATTAGTTTAAC
CATTGTGGAAGATAGTGTGGCGATTCCTCAAGGATCTAGA
ACCAGAAATACCATTTAACCCAGCAATCCCATTACTGGGT
ATATACCCAAAGGATTATAAATCATTCTACTATAAAGTGA
CATGCACATATATGTTTACTGTAGCACTATTCACAATAGC
AAAGACTTGGAAGCAACCCAAATGCCCATCAATGATAGAC
TGGATAAAGAAAATGTGGCACATATACACCACGGAATACT
ATGCAGCCACAAAAAAGGATGAGTTCATGTCCTTTGCAGG
GACATGGATGAAACTGGAAACCATCATCTTCAGCAAACAC
AGGGACAGAAAACCAAACACTGCATGTTCTCACTCATAAG
TGAGAGTTGAACACTGAGAACACATGGACACAGGGAGGGA
AGCATCACACACCAGGGCCTGTCAGGGGGTGGGGAAAGGG
GAGAGGGATAGCATTAGGCGAAATACCTAATGTAGATGGT
GGGTTGATGGGTGCAGCAAACCACCATGGCACGTGTATAC
CAATGTAACAAACCTGCACGTTCTGCACATGTATCCCAGA
ACTTAAAGTATAATTTTAAAAAAAGAAAAAAAGGAAAAGA
AAAATAAAAAGAAACACTGACCACAGGCTAATTCTGGCCG
GTTTATAGAGGCTACACACTTCAGTCTTCACATCCTTGCT
TCACCTTTTGATGTCAAAGGCTTCATTATAATACATTTAA
ATGTTAAGTTTCCACCCCAAAGTAACCATAGGACACACAG
CATATAACATACATGTTTGTTCAACACACAAGAATAAGGA
CTCCACTCATGAATACTCATGGGTCCTCCTGTAACCTGTT
AAATGTGTGTGTTTATCCTACCTTTCAACATAAACCCCCA
GGCCACCCTCTAATCCCTCAAAGTGCCTATGTCTGGCTTC
AGCTGAAGACATCCTTCCCAGCCTGGAGAAACGGCCATGT
TGTAGGCTGTAACCCTTTATAAGAAATAGTCTCCTAGGCC
GGGCACGGTGGTTCATGCCTGTAATCCCAGCACTTTGGGA
GGCTGAGGTAGGTGGATCCCTTGAGGTCAGGAGTTCAAGA
CCAGCCTGGCCGACATGGTGAAATCCTGTCTTTACTAAAA
ATACAAATATAGCCAGGGGTGGTGGTAGGCACATGTAATC
TCAGCTACTCAGGAGGCTGAGGCAGGGGAATCACTTGAAC
CCAGGAGATGGAGGTTACAGTGAGCCGAGATCGTGCCACT
GTACTCCAGCCTGGGTGACAGAGCAAGACTCTGTCTCAAA
AACAAAAAAGAAAGAAAGAAAGAGAAATAGTCTCCTTCCA
AATTTATAGATCTCGTGATTTTTCAGTTAACAATAGGATT
AATACCCCAACAGTCACAGGCATGAGCTAAGGGAGAGGGC
TAGAACCACAGCAATGGCTGTTGTGGGAGTCCAGGGTACC
TGCTCATGCAGCTTGCCCATGCCCTGTGGTCCTGCTCATG
CTCGATACCAAATGGACCACATCATCTTATAATATATTGT
TGCTGGACCCACTCCCCCTTGTGACTTCATGGGCCTGGTA
GGATTTAGTTCCTGACAAGCAATTCTGGCCACATGGTCAT
TTGGTGTCCACAGTCAGGGTTAGTTTTCCATCTCTAGGGC
CCAGCAGCAGGCCGGGAGTTGTTCTTCAGAAGGGCGTGTA
ATTCTCTTTGGGAGATGGTGTAGCCACGTTCCAGAACTCT
GAGAGCCTGCACTGTGATGCTGTCTCTGAGGCTTGCCACA
GACTCTACACAGTGTCTTTTTCCATCTCTGATACATGGAT
GGCCCTGTCATTAGAACTGCGTGATCACAGCCTGGACCTG
TGACACAGCCCATTCCTGCCCTGGCTCTATACTCAAAGCT
GCCACCTTTGTATCATCCAGCGTGGTGTGGATTGTACGAC
CTTTAAAACGCAAAGAGGCCCACCAGGTGTTCTACTCACT
GCTTCTTGATAAGAAATGCAAGGTTTAATTATTTATCTTC
TAGTTTAGAGGGGATATTCCAACGTACCTGTGAACCCCAG
GTACCTAAAAATGGAACCAATATGGCCACCCCCTCAATCT
TAAAAGATTTCTCTCCCACTCTCTGGAGTGCATGTATCTT
ACAAGGGCCTCCAGCATGTTAGCCACCTCTTGCTCATCCA
GACTGGTTGACATCCTCTTTTTCATATAGCGGATGTCCAG
ATGAACAAGGTCTGTATTGCAGAGGGCAGGAGAGTGAGCA
CAGTCATGGTACGAACTGTAAATATACACACATATACTGT
ATAATATACTTATATATAGTGGTCATTCCATTAGATCTGA
AATTATTTCAGATTGTCTTTTATAAGTGGGACAAAAATAA
ATGCACTGGACACATAATAGCCACAAAGTACCAGAGGCTG
CATTAACCTGATCCAGTGGAGGTGCCACATTCAGAATGAC
GGCTTGGATTGGGGCTACAGCTTGGTTGGGCTTGCAGGGT
CCATCTAGCTTCCACAGGGCCAGACTGATGAATTCAGCAG
AGATATGGTGGGCATCACCCTTGCATCCTTTACATCCTGA
AGGTTGATACTAATCTCTTCCATCCCTCCCCCACCCAACA
CCGGAAGGAGATACGGTTTTAATTTACTTTCTTAACCAGG
GACAGTAGTTTTAAAGGCCTCCACTTGCCTTTTGTCACTA
AGAAAGCGCTTAGTGAAGATCCCATAAGTCCTTAACAAAC
CCATGGGGAGCTCCAGAGCCCACTGGCGCCCATCAGAATA
GCCCCATGTTGGGCCAAAATAGCCCCTGTGTCATTCAGTC
ACCTGATACAGGCGGCCCTCGGAAGGGGGAGTCTCAGGCA
AGGCAGGTCCAGGTAGCTGAGCAGACCCGGAGAGAGCTGA
CAGCTGAAGGGTGAGTGCTAACCACGCTCCCCGCAGCTGG
GACAACAAGCCCTATTGGAGAGGGAATCCGGGCGAAGTTG
TTCCCTGTCTGGCCCATGTCCTAGGAGCCAAGCTGCTCTG
GAATCCCATATTGGGGGGGATCTTCCTGGCCATGGGGCAG
CTTGGTGGAAGGGCCACTTGTAAATTTCATCCACAACAAC
CGCTAAAAGTGTGGTAACCAGCTGCAGAATCCACCGCATC
CCTTCACCTAACACTGTTCAGTGAATCACCAGCCGGGCAC
TGTTTGCGGCTCTGTGCGTGAGTTACTTCTTTGATTCTCA
CGGCACCCAACAGAGGGGCTACCCTCACTCGCTCCCTGTT
ACACAGCAGGAAAGTGAGGCCTAGAAAGTGGAAGTAACTT
GCCTAAGGTCAGGCAGCTAATAAAGGTGGGGCTGGGATGC
CTTTCCTCTTACGGCTTTTGTAGCATCATATTAATTAAAT
TTTTCTGCAAAGCCCAAAAGTGAAGGAGCAAACGCACGGT
GAAGCAGGAAATAACTTTATATTGCCTTGTATTTGCTTGC
TGGTTGATAATGGAAATAACTAGTTCTGCTTTATCATTTT
CATTATTTTCATTATCAGTTATTCTTCATATTTTCTAATG
TTTAAGAAGGGCCCTGAATCTTTTCTTATTATCATTATTC
AATTAGAAACTATGTCCCAGTTTCTATCCCTCAATAAATC
CTGGAGTGGTGTCTGTTGAGAACGTGTATGGGTGAGAGAA
TGACAGCCTCTCATTCTAAAAATACACTGAAGCAGGAGAA
ATAGGCTGTGCGTTAATTTTTTTTTTCTCTAAAGCAGCTC
AAGATGGCACCTCTCAGCTCATTAATTCTCGAAACAGCCC
TATGAAGATGGGCACCAAGGAGATTTCCCATGTTTCAGAA
TAAAAAGGAGGTAAGTGGATGGAGGAAAAGAAATTGAAAC
ACCAGGAAGAGCTTATCTTATTAGAAACGAAGCGTCTGCC
AGTGCAGGAGCTAAAATCAGATCTTAATTCAAACCTGTAG
TCAGGAAACGATTCCTCTATTCTATGGGACAAGTAGAAAG
GGCATGGAAGAAGTATTCTCAGAGCTAACTTGTTTTTAAT
CTAGAGAGGAGAATTTGTGGCTACACAGGTATTCATTATA
TCATTATCTGTACTTTTGTGTGTGTTTTGAAACTTTTAAT
ACAAAAAAAAACTTAAAGAAATCTGAAAAAAAAAGAGATA
TGAAGGGAAGGAGGAAGGGAAGAAAAAAGAAGGAAGGACG
GAATTATTTTTTCAACACACACGTTTCTTTTTCCTGAAAG
GAGAAAACAATTTTCTGAATCAATTTATAAAAATAAGCAA
CCCCAGCTTTTCTTCCTCTACCACCTTCCAAATTTAAAAA
CAAACATGAAAAGCAGCATCCCCAAAAGCAGAGTAATAAA
CTTTAAGAAAGGCCGGGCACGGTGGCTCATGCCTGTAATC
CCAGCACTTTGGGAGGCCGAGGTGGGTGGATCACGAGGTC
AGGACTTCGAGACCAGCCTGGCCAACATGGCGAAAACCCA
TCTCTACTAAAAGTAAATAAATAAATAAATACAAAAATTA
GCTGGGCATTGTGGCAGGTGCCTGTAATCCCAGCTACTTG
GGAGTCTAAGGCAGGAAAATCGCTTAAACCCAGGAGGTAG
AGGTTGCAGTGAGCCGAGATCATGCCATTGCACTCCAGCC
TGGGCGACAAGAGCATGACTTGGTCTTAAAACATAAAAAT
AAAAATATAAACTTTAAGCATAACCTTGACCTGATCTTCT
TGTTAAGTAGTTTCTTCTTAATAAGGACACTAAACTTATC
AACAACAAAGCAGTGGTGGATATTGTACATTTGGGTGGCA
TGATAACACCGTAAAGCAAAGGCAGTATGGCACGATGGGA
AGAAGGGCCTTTGGCTCCAAAGAGACCTGTCAGATGTGCA
GCTCTATCATTTACTAGTGGTGTGGCTTGGACAAGTCATT
TAATCTCTCAGCACTTTACTTTTCTCATCTGCAATATGAG
GATAAGAAAATCTAGCTCCCAGATTGTGCTTAGGACTACA
TGAGATGATTTGCTATAGTGCCTGGCATAAGCATTAGCAA
ACCCTCCTGCCTACCCACTCCTTTACTACTAAACAGGCTT
AATAAGAGAGTTTTTTCTGCATAAGAAGCAGAGCTCTTCA
GGTCATTTTCAGGTGCAGCACTTGTTACATGAACTCTTCT
CTGAAAATGAGCCAGGATGGCTTATTCCCGTAAGTCTCAT
TGGCCGTGTCCAGGAATAGCCAGGCATCTCTCTTCAAGGG
TGACAATGGAAGAAGCAAGGTACACACTATGCCCTGACTC
TCTAACAAGCCTCTAATTTAATTTGCTTGTCTCTGGGCCT
ATTTATTGTCTCTGATCTGGTGGTCCCTGAAGCAGCTCTA
ATGAGGCTTTCACATGCTCCAGACTCCTGAAATTTGGGAG
GCAATTGCAGGTAAAGAAAAGTTGGGTAGGGAGAGAGCAT
ATTCACAGACTCGGAATGAAAAGGACAAAGAAACACTCTG
GGAGTGTGATCAGAGGCTGCCTTCCTCAGAGTGGAACTCA
GCACACAGTGGACTTTCCCTCTGACAGTATTTTACACGCC
CTGCAGAGGCCAGGTTTGCTGTGGACAGAATTGGAGAGAG
TAAGCCCCAGTATCTGGAGGCAGGGTAGAAAGACAGATTT
TGTGTAGAGCCAAAAGGCTCAGAAATACCCCTGGAGAAAA
AGACAAAAGCTTTGTTAAACATGCTGCCTGTTCCACCGTC
TCTGTTATGAATGGCCTCTACTCTCCATGGAAAGGAGAAA
AGCCACTTTACCTAAAGCAGATTCCACTCACATGGCTCTC
ACCAGTCCTCACTGCCTAGCAAATTGAGCATGAACAGCTC
AGACTTGTTCAATATCACCTCAATTCTGTCTTTTCAACCT
TGTCTCCAATCAAAATCCTCTTCCCCAAGACAGAAGAGGA
TCTTGAGTGGAGACGAGTTTCAAAAGACAGAATAAATAAA
AGATAGACTAATTGGGTTTGGTGCCAATACTGCTTACCTC
TAAAACATCCTATTGTTTTCCTGAATAGGAATTATGAAAG
GGTCAAAATCATTTTCATAAACATAGTAAGATAACATCTG
ACTTTTTAACTTTCTTTCTCTCACAAGTGTAACAGTGTTT
TCCAGAGGTTATATGATATATTCAGAATTATCTGAAAAGA
CCATTCAAATACTCCTCTCTTTTCTAACAACGTATCTCTG
TGAGGGTGAACTTTCTTCCTGTTCTTCAACCAAAGCAACA
TACTGTAACAGACTGAAGGCAGAAGCGGAATCCAGCAGTC
TTCTGCTGAGCCAGACAATAAAGAGATTTGCAAAAATGTA
AAGGAACACCATGCTTCTCTAGGAATTTTTTTTTTTTTTT
TGGTTTGGGAAGATTAGCTATTTTTCATTTATAAATGTTA
TTTATGCTAGCATTTAATGAATTTATTGCTGCTATTTTAA
ATAAATAAATGAACATTTAATGTTTTTAATTTTAACATAT
AAGAATTAATAGGGCCGGGCACAGTGGCTCACACCGGTAA
TCCCAGCACTGTGGGAGGCCGAGGCGGGTGGATCATCTGA
GGTTGGGAGTTCAAGACCAGCCTGACCAACCTGGAGAAAC
CCCGTCTCTACTAAAAATACAAAAAATTAGCTGGGCATGG
TGGCGCATGCCTATAATATCAGCTACTCGGGAGGCTGAGG
CAGGAGAATTGCTTGAACCTGACAGGTGGAGGTTGCAGTG
AGCTGAGACCGTGCCACTACACCCCAGCCTGGGCAACAAG
AGTGAAATTCCGTCTCAAAAAAAAAAAAAAAGAATTAATA
GCTATGACTCATATAATAGCTATGACTTTAGAGTCTGTGG
TTATTTTTAAATGTGTAGATGTCCTAAGACCAAAAACAAC
TGAGAACAACTTCTCTAGCCCTAAACATTTAGCACTTCCA
AATTTTTTCTGCAAGATGAGGTCTCCCTTTCTAGGTAGCT
CCCTTGAACATAATATAAAAAAAATACGCTGCATGCCCTT
GCGTGACCATGTCTGGCCTATTAAAAATGCTTTGTCTCAA
CCAATCAGTAATGCAGATCATACTTAAGTAATTTCTTCTT
TTCTGCAGTGGCAGGGAAGCCAGCCTACCTCGGGTTCTGC
CCCTTTATGCTTCTCAGGGTGAACCAGACACTTCACTATT
CCCTCAAACTGCAGGGGACACCTCAGGCTCATAGTTTGAA
GGAGAAAGCACCACTCCCAACCTTCCCCATAGCTAGGAAA
TGAGACCGGGGGCTGTGGCTCACACCTGTAATCCCAGCAC
TTTGGGAAGCCAAAGCAGGTGGATTGCTCGAGCCAAGGAG
TTCGAGACTAGCCTGGGCAACATTGGTGAAACCCCATCTC
TACCAAAAACAATTTTTAATTAGCTGGGCATGGTGGCACA
TGCCTGTAGTTCCAGCTCCTCAAGAGGCTGAGGTTGGAGG
ATTGCTTGGGCCTGGGAGGTCAAGGCTGTAGTGAACTATG
ATGGCACCACTACATCACTACACTCCAATCTGGGTATCAG
AGTGAGACCCTGTCTTTAAAAAAAACAAACAAACAAACAA
ACAAACAAAAAGCCTTCCACAGCTAAGGAATAATGACTTT
GACTTTGTCCAACAGCTGTCTCCAAAATTATCTTCCCTCT
TCCAACAACTCTCAATTATTTCACATCCACAAACTGGTGA
CAAGTTTAAGAACACTGTGACTTCTCAACCCTAAAATCTC
CTTCTTCTGAACCACTATAATATATAGCTTACATTTCTCT
TATGGTTTTAAAATCTGATTTGTTTACAGTTGTTTACAGT
CACATATACACCTTACCCAAATAGAATGTAAGCTACTTGA
GGGTCTGATTTTTGCATCTTCTAATCTCTAGAACTTAATA
AAAGTAATACTGATTACACATTGGTAGAATTGCTAGAGGC
TAATTCTAATTCCCGAAAGGAGATGATCACAAGAGACAAT
TACTCTCACATGGAGTTCTTCCAAGTTTTTCCGACACTTA
CTATTTTAGAGTTCTTCCATGTTATTGGTTAAAAAAAAAA
AAAAAAAGTGGAACAATGCCACATCAGAGACTGCCAAGGA
TGAGTGCTCCATCCTCATCGCTTAAATAAGGATCTCCAAT
GAGGCTGTGGTGTGATTGAGGAATATCATGAGCCTGTTCC
AGGGGATGTGGCTGCAAGTTCAAGACAAATTGACTGCACC
CACTTCTACCACCCTTCAAAGCATCCCAGAGACAGCGTCA
CCACCCTTTCCACACACAGACGTGGGCATTCACAGAATCA
TACAGCATGTGTGTAAATAGGGCCTCTAGATATCTTCTGG
CCTCATTTGCAAATGAGTTCTATGTGTGCTGCTCAAATCC
CTGGGTTAGCTAAGGTAGGAACACTCTGTGACTCCTCTGT
GCCTCCCAGGCCAGGGCCCTTTCAACTGCACTGATTACAC
AGGTGTCTGGCTATGATACAGTCATATATCCTGACAGACA
CGTGGATCAAGTCTGAATAGGAAGATGTCAACTTAAATGA
CAAACAGAGAGAGGCTTTCCAAAAGAAATTTATTTGGAAA
TAGAGTGTTGCAATGGAAATATCTGTGCCACAGTAAATTA
GGTGTGTATTCAGTATTCAAGGAGATAAAAGCAGACAAAT
ATTTTTAAAGAACAAAATGAGAAGAACTACATAATTATGT
TTAAATAATTATCCTTGGCTACAAAGATCAAAAGCTCAAT
AGCGGCCAGGTACAGTGGCTCACACTTGTAATCCCAGCAC
TTTGGGAGGCCAAGGTGGGCGGATCACAAGGTCAGGAGTT
GGAGACCAGCCTGGCCAATATGGTGAAACCTCATCTCTAC
TAAAAATATAAAAATTAGCTAGGAGTGGTGGCGGGCACCT
GTAGTCCCAGCTACTTGGGAGGCTGAGGCAGAAGAGTCGC
TTGAACCCAGGAGGCGGAGGTTGCAGTGAGCTGAGATCAT
GCCACTGCACTCCAGCCTGGGCAAGAAAGTGAGACTGTAT
CTCAAAAAAAAAAAAAAAAATCAGTAGCATAGGTGATACC
AGTCTGAAGTTAGACAGGCAGTTGCTGGAAAAATGACCCT
GCAGAGTAGTTTTCGTGTAAGCTTATGATGGCCTTTGTGC
AAGGCTGTGGTTTTTGTAGAGTCTTTTCTGCTGTCAGGCA
TGCAGGCATGAGAGCCCTCTCTTCATGACCTTCCTCGACT
CTGTTTGTCAGGGTTTTCTTAACATTAGTGGCTTCATTTT
GGTTCTGATAACTTTTGCAAAGAGAAACTTCAAAGGAAAA
TTTGTAGAGGGAAGGATGGTAGGGAGAAGGGAAAAGGAAA
CTGGAAATAAAATATAACTATGGGCACAAAAAAAACTAAA
AATACATTTACTTTTTAAAAAGAAACAAAACAAAAACAAA
ATTCTGCCATTGCTCATTCTTTTTCCATTCATTTTCTGTT
GCTGCACAGCAAACTTCCACCAATAGCGGCTTAAAATAAG
TCTCACTGATTATCTCCATCCTGTAGGTCAGAAGGCCAGG
CAGGGCTCAGCCAGCTTCTCAGCTCGGGTCTCGAGAGGCT
GTCATTGAGGTATCCAATGGGCTGTGCCCATACTTGGAAT
TCAGTGTCCTTCCTGCAGCTCATTCAGATTCTTGGCAGAA
TTCAGTTCTTTGTGGTCGTAGGACTCATACCAACTTTATT
TCTTAAGGCCAACAAGAGACTATCTCTACTGCTTTGACTC
TCTCTCTGACTTCAGAAAGTGCCCAGTGCCACCTCTCTTA
AGGACTCATCTGATTAGGGAAGGTCCACCTAGAATAATCT
CATTTTTTATTAATCCAAAATCAAGTGATGGGTAACCTAA
TCACAGAGTCACATCTCATATCTTCATTAGCTCCACCCAC
ACTTAAGGAGAGGGGACTATACAAGGTGTGTACACTGGGG
GTAGGATTTTGGAGGGCCATAGTACAATTCTGCTCACCAT
CATCTGCCCTCTGGCCCAGCGATTTAGGTTTCTCCCAAAT
ACAACAGACATTCACTTCCTACCAAGGTTCCCAAGAGTCT
TATTCTATTTATAGCAACAGTTCAAAGTCCAAAACCTGGG
TTTGCTTTTCCATGTCTATGGTCCAAATGTTGGTGTCCTC
CCAAAATTCATATATTGAAAACCTAATCACCAATGAGATG
ATATTAGGAGGTGAGCCCTTTCGTAAGTGATGAAGTCTTG
AATCCTCATGAATGGGATTAGTGCTCTTATAAAACAGTTC
CCAGAGACCTCACTTGCCATGCCAGGTAACAGCAAGAAGG
TGTCATCTTGTCATCTTGCTGAACCGGAAAGAGGACCCTT
ACCAGACACCCAGTCTGCCAGAAATTTGATTTTGGACTTC
CCCGCCTCCAGAAGGGTGAGAAATAAATATCTGTTCTTTA
TAAACTTTCCAGTTGATGATATTTTGTGATAGCAGCCAAA
TGGACTAAGACAGCCACTTATGGATTTTCTAAAAACGAAA
GTAACAATTCTAGGCCACCTGTCAGTTAAACAAAAGTAGA
TTTATTATTTTTAAACAAGAAATCACTTGTTAGGAATCCC
ATGCCTGTCCTCAAAGACCGCTCCTGGTTTGCAGACCAGC
AGTGGTTTCCCCACCTCTGCACCATCATTAGAGGCGTCGA
ATTGGTGAGAGCACTAGGAAGGGGACTTCAGAAGCTGAGC
AACAGAAGTCTCTGGCCCTGTGGTTCCACCACCTGCTTTG
GTTTCATAACGTGAGAAACTAAAAGGATGTCATTTCAAAC
GGTTTCTGGCCGCTTATTCATTGATTAATCTAAGCTTGTG
ACACAATAGTTCCTCCAGTTCTTAGCATGCAAGAAGAGGG
TGGCAGGTAAGTGAGCCAGACAACTGGTTACACTTAAGGC
AGCAGAGACAGCCTGGGATTGTCTGCTGCCATTTGCGACC
AGTTCAGATTCACGGCAGGCATGGGAGAGAACAGGGAGTT
AATGGGAAAAATACTTTCCTGTGGTTTATCTTCTGCAGAC
AATGTCTCATTAACTCTCTGGACTTCATCAGTACTTCTTC
CTTAAGTATTATTGCATATGGAAGTTTGGAAGATCGACCT
AATTTCTTTTCAAGCAATAACTTTCTGATTATTTTTTGTT
TTAATTTTCATGGCTGCTATTAAATACATATTTTTTTTTT
TTTTTCGGATGGAGTCCCGCTCTGTCGCCCAGGCTGGAGT
GCAGCGGCACAATCTCAGCTCACTGCAACTTCTACCTCCC
AGGTTCAAGCAATTCTCCTGCCTCAGACTCCTGAGCAGCT
GGGATTGCAGGCTCCTGCTACCATGCCTGGCTAATTTTTG
TATTTTTAGCAGAGACGAGGTTTCACCATGTTGGCCAGGT
TGATCTCAAATTCCCAATCTTAAGCGATCCACCTGCCTCG
GCCTTCCAATGTGCTGGGACGACAGGTGTGAGCCACGATG
CCTGACCTAGATTTGGTATATATCTTTGAAAAGAAGTATC
AAGTATCACTCATATTCTGCATTTTCTTTTGTCTGTGTAA
TCTGTCAAAAACTGAGAGGTTATATTATCTACCACAACTA
TTGTGCTATTACCAATTTTTACTTATATTTACAAAGATAC
TGGCTTTTTACACTACAAAACTCTGCTATTTGATTTGTAA
AATGTCATGATTTTAAAAGCCTCATTGAGGGCTGAACCCC
TCATTTTCAATAGCCCTCTTGACTATTTCATATTCTTACT
TAGTATTTTAACTGGTGAACTTTTGATCATCATTTCCTTT
TGAAGTTTTGAGTTAGTTCATTTTAGCTATGCCTTCTTTA
GATGGCACATTGCTAGATGTCTGTTTTTAAGTTCATTCTG
AGGAATTTTTTCTTCAATAGGTGAGTTTGCTTCCTTCTAC
TGTTAAATCAGATTCGTTTTGTCATTCATTTCATCTTTTA
TATTTGTAATCACTGCTTTTTGGATTTTTTGTTTTTGTTT
ACATTATTCTATTTTTCTTTGCTTTTTCTATAGGATTTTG
ATAGTTTTATAAGCTGCTGGGTTCTCTGTGGGCTTGGCTT
TCTAAATTTAAGTTTTATGTCTGAAGTTGTATGACTTAGT
ACTTCAACTTCTGACATAGGAGGAAAAGCAAATAAATAAC
ACAAAATTGAGGGGGTGGTTTTCTTTGGGGGTGTGCAGTA
GGGTGGCATAGAGTGGAACACATAGGTAAATGCAAATTAT
AGATATTTGTTCAATATCCTAAGTTGGGTGGTGGGCTCCA
GGCATTCATTATACTCATGCTTGCTTTTTTTTTTTTTGAG
ATAGAGTCTTGCTCTGTAGCCCAGGCTGGAGTGCAGCGGT
GCAGTCTCAGCTCACTGCAACCTCCGCCTCCCAGGTTCAA
CCAATTCTCCTTTCTGAGCCTCCCGAGTAGCTGGGACTAC
AGGCGCACACCACCACACCCAGCTAACTTTCTGTATTTTA
GTAGAGATGGGGTTTCACCATGTTGCCCAGGCTGGTCACG
AATTCCTGACCAGGCAATCCGCCTGCCTCCGCCTCCCAAA
GTGCTGGGATTACAGGCGTGATATACTCATGCTTTAAACT
TACATACATTTCATTTATATTCTCATGTATATGTCAAATA
TTATTTTAAAGAATGAAAATATAATTGTCAATTTCATAAG
TATTGACTTCTTCCAAAGCTTTTAATGTTTTTGTCCCTAT
CGGCACCCTCTTCCCTATCTCAGCATACTAGTTTTTCTCG
TTATACTCTTGACTTCTTACCCTGTCTGTTTGGGGTAAAC
CACTATTTTGATAATGTTGCTTTTAGTCAAAGACTACCAA
AAGCAAAATGACATGCACGCAATGATTTCAACAATCCTAA
ACAAGCAAAACCGTATAAAGCATGTAAACAAGGACTACAG
AATAAGATACAAAATGAAAATATTTTATGTTAGTGTTGTG
AGATTATATATTACAATTTTTCCCTGGAATTGTTCTTTGC
TACCTCATCATTCAAATTAAAATGTCAACAAGAAGCAGTA
ACTATAGCCATGTAGCCTACTTACCTGTACCATGATGAAA
ATATCCCACTACAAAATTTTTTGTATTTGTATATTATGTT
ATATTCAAAAGTGTTTCAGATTTTCAAAAGAAAGTTAGAA
ACAGTCTCTTTAGATGAATGGTTTTGGCAGATTACGAAAG
CCTAAAATTGTTGGCAAACTTGAACCTAAAAAAAGTAATT
TGATGCTAATTAGCTATTTAAACATGCAGAAGATAACTGA
AGTGAGAGAAAGGAATGAAAAAGAAAGTCAGCCTTATCTG
AATAGTAACAACACACAGGAAAATAGAATAATTTGGAGCT
GGAGAATTAAAATAGTCCTTGTCTCCTCACAGAACAAAAG
GAAAAAATACTCTGAAGTCTTTGATGCAATGGTGTGGAAA
ATTTATGTTTGAAAAAGCTGCCTGTTTGAAAAATTGCATT
TTTAAAATTAGTTCAGATTTTAGCCGTTAACTTCAAACTA
GCATAAGAGTGTTCCTCCATGCAGCAGATTCAATTCGAGG
CTAAAGGAAAAGCACCTGACATTTTAGTGAGCCTACGCGG
TCTGTCATGGATAAACCTGTAAGTGCCTTTAGGATTTCTG
AGGTGTGATAAACAGCTCTGGACCTCAGAGGCTAAGGTTG
AATCAGAGCTGAAAGTGGACTTTGCTGATCAAACCTCCGT
CAGCGACAGCAAATGTTACACAGACGTTGAGACCACTGGG
AGAGCTGAGTGCTTGTGACTGACATTATTTTTATCTGAAC
CCCCTCTACAAATACCAGTGGGTCCCTGGGGTTGCCAAAA
TAACTTAAATGCTCTTTATAGGAAAAGCTTAGGTCATTTT
TGTCAATGTGTTCAACTTGCCAGATTCTTTGAAAGCACCA
ATTCTTGTCTTCAGTGTCATAATGAAGAATCACTTCTAAG
CATTTCTAAATAACAATCATCATGTTACTACATCCAAAAA
GTTGTTTAAAGCATGTACTTCAGAATAGTCATATTTAAAT
TCTTCCTTTGACTTCATGTCCCATTGCACATGGAAATGAA
AGCTGCCATGAGACACGGAATTGGAGGAGTTTCTGGGAGA
ATTGGAGGGTAAGGGGTTGACTCTGGCAGTTTCTGGGTAT
CACTTTCATCTCTCACCATCAGCAAGGAGCGTAAGTAACC
CATGGCAGCCTGCTCTGAGAAGACACCATGCAGTGTCTTC
GTGTCCTGGGCCGCAGTGGGAGCTGTGGGCTTGTGATTCC
CCTCCACCCAGTTCACCAAAGCTCAGGGACCAGCCCCAGA
TGATCTACAGCCACCACGATTCTCTTCCCATGAGCCAGGC
TCCATGTTCTCCAGCCACAGAGGGTCAGCACTGCTTTCAG
GTGCATGATAGACTCATGGGAAGTGTTGGTGGCCTCCCAG
AAAAACACACCACCCTCTTCACTGACAGCAAAGGACCAGG
CATAACCAGCATAGATCTGGGGACCCCATCCCAGGAAAGC
CAAACCGCTTGGAGGTGGTGGACCATCTCGTTTTTCTGCT
CCACATGGTCCAGCCAGCAGTAGTCACCAAAGCGTCAGAA
GAAGATGTGCTTCTGGGAGTCCAAGACCAGCATGTGGTTA
GCTCTACAGGCCACATCTGCACCACCACGTGTGGTACTGG
CAGAATCTGCTAATCTTTCTTCTTCTCCGTGAAGACAGCC
ACTCACCTGGACATCAGCTCCCAGCTGGACTCTGTCCACA
GCAGTGAGGATATGAACTTCTCATCGTGAGTTGTGTCCCA
GGTAACCATATTCAGGGCTCCCTGAGGAACAAAGTTTGTT
TTTTTGTTTTTTGTTTTGTTTTTATTTTCTTGTTCTTGCT
GTCCATCATCCTACTGAATTCAGCCCCCTGGGCCATTTTG
GTGAATGGCTGGCCTCATATATCTTCTGCGCAGGGCTAGG
AACTGCATCTATCTGACGACCAAGCTCCACCTTCTGCATC
CTGTTCTCTCCAAAGGCAAATGCAGAATCCACTTCCTGCA
ACACCAGGGTGTGGTTCCACCCACATGCTGCTGACATAGT
AGCCCCAGGACTAGGACCCTCTATGAGTCTGGGGGCTTCA
GCTTTCTTGGTATCACCATGTTTCAGCTGCCCCTTTTCAT
TTCAACTCCAACTTCACAGATTCCCTTCTGCGGTAATATG
TGGGCTGTAGAAAGCACATGTACCCTACTCAAACCACTGC
CTGTACCTGGACCCCCAACAGGAATCCAATTCTATGAGAC
ACCCACAAATTCTGACTGGGGGTCGTCATTGTGTAAGTAC
TTTTTCAACCAATCAAGTCCCAGCCAGTTGCTCCCAAAAT
CAAGGCTGCCATTTGCACTTAGAACCTTCACATTTGCTGC
ACTCCTTGGTATGTTTGTCTCCATGAGGATGGCAGCTGCG
CCTCCCACCTCGTTAGCCACCTGGTCTGCCATGCTGGGTG
CTTGCCCCTGCAGGGACCACCTCACGTTCCAAGCTTTCCT
TCTCATGCAGCTGCTTGCCACTGCTGCTGCTGCAGCACTT
TGTCCTTGCATTGTTAATAATCACCTCCCTTGCCACCAAA
GGGTTTATGATGCTTGCAATAATACACAGCTGTGATGGTA
CAATAATACACAGCTGTGATGAAAACAGACACATAGACCA
ATGGAACAGAATAGAGAACCCAGAAATAAAGATGCACACC
TACAGCCATCTAATTTTTGACAAAGTCAAAAAAAAAAAAA
AAGGAATGGGGAAAGTACTTCCTCTTCAATAAATAGTGCT
GGGATAGCAGGCTAGTCATATGCAGAAGAATGAAATTGGA
CCCTTACCTGTCACCATATGCAAAAATTAACTCAAGATGA
ATTAAAGATTTAAATGTACAACCTCAAACTATAAAAATCC
TAGAAGAAAACCTAGGAAATGCCATTCTGGAAGGAATTTA
TGACTAAGTCATCAAAAGCAATTGCAACAAAAATAAAATT
GACAAGAGGGACCTAACTCAAGAACTTCTGCACAGCAAAA
GAATTTATCAATGGAGTAAACATACAACTTGCAGAATGGG
AGAAAATATTCATAAACTACACATCTGACAAAAATCTAAC
ATCCAAAATATTTAAGGAACTTAATCAATTGAACAAGCAA
AAAACAATCCCATTAAAAAATGGACAAAAGACATGAACAG
AAACTTCTCAAAATAAGACATACAAGTGGCTAACAAATAC
ATGAAAAAATGCTCCACATCACTCATCACCAGGGAAATGC
AAATCAAAACCACAATGAGATACTACCTTATGCCAGTCAG
AATGGCTATTATTAAAAGTTAAAAAACCACAGATGTTGGC
ATGGCTGCAGAGAAAAACAAGTGCTTATACACTGTTGGTG
GGAATGTAAATTAATTCAGCCACTGTGAAAAGCAGTTTGT
AGATTTCTCAAAGGACTTAGAACTACCACTCGACCCAACA
ATCCCATTACTGGGTATATGCCCCAAAGAAAAGAAATCAT
TCTCCCAAAAAGACACACACACGAACATGTCCATCACGGC
ACCATTCGCAATAGCAGACATGGAATCAATCTAGGTGCCC
ATCTATGACAGACTGGAAAAGAAAATGTGGTAGGTATATA
CTCATGTAGTTTGGATATTTGTCCCCACTCAAATCTTATG
TTGAAATGTAATCTCCAGTGTTGGAGGTAGGTCCTGGTTG
GAGATACTTGGTTTATGGTGATGGATCTCTTATGGCTTGG
TGTTGTCCTTGCAACAGCAAGTGAGTTCTCATGAGATATG
GTTGTTTAAGTGTGGGGCACATCGCCCACTCTCTTTCTTG
CTCCTACCAAGTGAAGTGCCTGCTCTTGCTTCACCTTCTG
CCATGAGTAAAAGCTCCCTGAGGTCTCCTCGGAAGCCTAG
CAGATGGGAGTGCCATGCTTGTACAGCTTGCAGAACCATG
AGCCAATTAAACCTCTTTTCTTAATAAATTACCCAGTCTC
AGGTATTTCTTTATAGCAATACAAGAATGGCCTAAAACAT
ATACCATAGAATACTATGCAGCTATAAAAAGAATGAAATC
ATAACCTTTGCAGCAACATGGATGCAGCCTGGAGGCCATT
ATCCTAAGCAAACAAGAACAGACAGAAGAATGGAAAACTA
CATACCTCGTGTTCTCATGTATAAGTGAGAGCTTAATATT
GGGTACTCATTGACATGAAGATGGCAACAGTAGACACTGG
GGTCTGCTAGAGCAGGGAGGAGAAGGAAGGGGGGCAAAAG
TTGAAAAACTAACCATTGGGAACTATGCTGAGTTCCTGGG
TAACAGGATCTTTCATCCTCAAACCTTAGCATTATGAAAT
ACACTCAAGTAACAAAACCGTACATGTAACCACTGAATCT
AGAATGAAAGTTCAGGGCTCACGCCTGTAATCCCAGCACT
TTGGGAGGCCAAGGCAGGTGGATCACCTGAGGTGAGAAAT
TCGAGACTAGCCTGGCCAACATGGTGAAACCCTGTCTCTA
CTAAAAGTACAAAAAATAAAAAAATTTAAAAAATCAGCTG
GGCATGGTGGTGCACGCCTATAGTTCCAGCTATTTGAGAG
GCTGAGGCAGGAGAATTGCTTGAACCTGGGAGGTGGAGGT
TGCAGTGAGCCAAGATCATGCCAATGAACTCTAGCCTGGG
TTACAAGAGTAAAACCCCATCTAAAAAAATTAAATTAAAT
TAAAAAGTTGAAAAAAAAATTGTACGACAAAATAAAATAA
TACACAGCTCTGGTACAGATGAATTTCTCATCAGGTACAG
TCATAGTAGTCTAAAAACCCTAATTTGGGTCAATTTGTCA
TTGGAGAAAGTGAAAGTAGTTTATATTAATAAAAGAAGCT
ACAAGCTACCTCCCACGTGTTCTGCAGACCATGGAATTGT
ATGAAGCTCCTTTAAAAGCAACATGAGTATATCCAGATAT
AGTTTGATGAGGCAGTAAGACCACTGCCATCAATTACTTA
AAGAAAGTCTGTCTGGTGACAGTCATACCAAGCCCCTGAA
TCCACTTTAATGGTGGAAGTGGACACACAGGCTTAGGGAG
TTCAAGTCCTTTATGAGTAACATTCACTTATCATACATGG
AATGCAAAATGATGCATTTTTTTTCTTTCAAAAAAGTAAA
AGATGACTGAAGCTGCATTTTTGTAAGACTCTCTGAGGTC
CTCTTTTATGAGTGATTCAACTTGTCCTGTATGCTTTGAA
AGCAGATTTATTCTCTTAACGTTTAACTAAAATATTTACT
CATAGTTTACTTACCAACCCTACAAAAGAGTAGTTAACTT
GGGCTGCTTGCACTTCCTGCTTGCCTGGCTTCTGAACTTC
CTGGGCCCAGAGCAGGCCATGCCATTGGCCAAGCTTGGCT
ACGGGGGGCTCCCCTGACTTCCTGCTAAGCTGGCCTGGAG
TCCCTGGTGTACAGAGATGCCTGCAACACCCTGGAGGCAA
CGAGGCAGCCCCAGACTCATGCTCCATCTGGCTATGGCAC
AGTGATGGCCTCCACAGGACCCCTGCCACTAGCCCTCAAT
CACCTTCTTTGCTGTGGCAGCTGACAAAGCTGAAATGGCT
ACTCCTTCTGAGCCAAGTGCATTGCCCATTTACATTTTTT
AATTGTTGAATAATATTCTTCTATAGATATACTTTTCTTT
TTTCCTTTTGCTAGTTGATGAGTATTTGTGTTGTTTCCAC
TTTGGGTTACTACGGATAGTGCTGCTATGAGCTTTCACAT
GAGTCTTTGTGTGGACATAGGTTTCCATTTATTCTGGGTA
CCTATCTGGGAGTGAAGCTGCTGAGTCATATGATAATTCT
ACATATGGCACTCTGAGAAACTACCAAATTCCTTAACAAA
GTGGCTGCATTCGTTTGCATTTCTGTAGGCAATGTCTGGA
GGGTCCCTATTCCCCCTCTCCTTGTCATCACTTGTTATTG
TCTATCGTTTGATTACAGCCACTCTAGTGAGTATGAAGTT
GTATTGCATTGTGATGCTGGTATGGATGTCCGTAATGACT
AATGATATGGTACATATTGGAATAGCATATTTTCCTTGGA
GAAAGGCTATTGAAATCCACTTTATATTTTAAATAGTTTA
TATTTTGTTAATGAGCACTATGAAATGTTTTTGTCTGAAT
AGAAGTTCATGAGCAGATTTATCATTTGCACATATGTTAT
TGCTTGTGGTGACTTTTCCTTTCATTTTGAAAGATAAATA
CACAAACAGATAACAACCAGTCTGCATATAAAAAGAGAAC
TCTGAACACAACCTACAACAATCAGTCTGGACTGTCTAGT
CTTGATTAGTAACCGACAGCTGATTTAATTTTTGCCTTTA
CCTCCAACTTAGGACCAAACTGAGAAGGCCAAACATTCAC
TCTTACCAGGAAAATAGAATATTCAGCTTCTGCTGAGCCC
TCCTGAAGCTTCCCCATGTCAAGAGCCTCCAAGACATCTG
GAGTCTTGCCTGTTTTTCCACTCTGGAGTTCTCCCACTCC
TCTGCTTGCCTTTGAGTCTCCAACAAACACAAGTGATGGT
GGCTAATTCCCATGCTAGGGCAAAGCTGGGATACACAGCT
TTTCTCGTTTTCATTTGTGTGGCCTCCAATTATTTCCACT
GCTATTATGGAGGTCCCACTGAGGTATCTGCTGCATTGTC
CTCTGCCTTGGACCCTATAGATTGACCAGCACCCACCAAG
GCATCTTGTGTCTTCTGTTCACGGCTGCCAGATCAGCACT
GATGTGATACATGAGCACTGGTTCTGAACTGTCTGTCTTT
GCACCGAGTTCCTTAGATATCTATTCTGCATTTGGTAGAA
TAAATACCTGGTTTTGGTTATTGGTTCCTACTTTTTTTAC
ATTCTTTTTTTTTTTTTGAGACAGAGTCTCGCTCTGTCGC
CCAGGCTGGAGTGCAGTGGCGCTATCTCGGCTCACTGCAA
GCTCCGCCTCCCGGGTTTACGCCATTCTCCTGCCTCAGCC
TCCCGAGTAGCTGGGACTACAGGCGCCCGCCACCTCGCCC
GGCTAATTTTTTTGTATTTTTAGTAGAGACGGGGTTTCAT
TGTGTTAGCCAGGATGGTCTCGATCTCCTGACCTCGTGAT
CCTCCCGTCTCGGCCTCCCAAAGTGCTGGGATTACAGGCT
TGAGCCACCGCGCCCGGCCTTTTTTTACATTCTTGGTGGA
ATCTGGTCTTCCTGTTTATTCATTTTGCTGTCTCTATGTT
ACTGTTTTGTTTTGTGCCATCCAAAAGTGTTGTCACAAGG
AGAAGAATGAGAGGGTGGAACATAGTCATAAGCCCTCGAA
AGCTGTTGTTCAAGCCAGTCTCACACACCAGCGAATTTGT
AGTTCTCACTGGTCAGACATCCATTTGGACACATTTTGCT
ATGGGTCGCCAATGAAACTGGATGAAGTTCTCCTTTCTAC
TTCCTTCTTAGTTCTGTGCATTGTGATTGCGATCCAGAGA
GTTATTTTATTTTATTTATTTATTTTTGGCTTTCCACCTG
CTGGCAGAACAGATTTTTGTGTCTTCATTTGGAAGTCACC
AACTGTCAGGATGAGGACCCAAGACATGAGGTGCATAAGC
ATTACGCTCCTACTGCCTGTCACCAGCTCTCATGGGGCTA
AGTCTGAATCCTCTCTGCTTCCCAGAAAAACTCCTCCTCC
TTGTGTGTACTTTCATTACAATGCTCATTCTTGTGCCGGC
CTTTCTAAATAGCGTTACTTCATCAAGAACCGGGCCTTCC
ATGACCATTCTGGGGAACATTTGCTTTGAACATCATTGCT
CATTTGAGAGATTCCTTAAGAAAGAAAAGGAATAAGATTT
CTCGGGCCCAATGAGCAGCACATTTTGGTTGGTGTGCAGA
AGCTTTCAAATGCTATTCTGAATCAAGAACCGTTTCATTA
AAACTTCTCTGGCCAAACCTAAGACACAATTTGACACACT
TAAGCAACTACAAACTATTAGGTTGGTGCAAAAACAATTG
TGATTTTTGCAAAAGCCACAATTGCTTTTGCACCAACCTA
ATAGATTCATTTTCTTAGTAAACTCTCTCCCACTTTCTTG
CCCTCCAGTTGACCCTTATATCCAGATGTCCCTCTTCCCT
TTTCTCATCCTAATCTCTCTCCTTCTGCACCTTCATCCTA
TTCTCCTTCTATTTCTCATTCAGATCCCAAACCCTCCCCA
ACAACTCTCCTAAAACTCCAAATGACCAGTTGCCTCTGAA
GTTTCTTCTGTTCCATAAACAGGTTTTGCCAGCAACTGTA
GAATTTAAGCCTAGGACCCAGCTGGATCAAGAACTACAAT
TAAAGATTTTTCTAAACCCAGAGAAGTTTAGCAAGCTCCA
GAGGAGACCAGCAAATATCCATAGAAGATTATAGAATCCT
TCTGAGTGCAGGAGGCTCAGGGTAACCTGATGCTGTAGAC
CAGATGTTTCTGTCCCCTCCAATTCATATGTTGGAATCAA
ATCTCTTAAGTGATGTATCTGGAGGTGGAGCCTCGGGAGA
CAATTAGGTCACGAAGATAGAGACCTCATGCATGGATTGG
TGTCCCTATAAAAGGGACTCCAAGATGGCTCCCTCATAGC
TTCTGTAATGTGAGGACACAGCAAAAAAGACAGCTGTTTC
TGGCTGGGCGCAGTGGCTCACACCTCTAATCCCAGCACTT
TGGGAGGCTGAGTAGGCAGATCATGAGGTCAGGAGATCGA
GACCATCCTGGCTAACATGGTGAAACCCCATCTCTACTAA
AAATACAAAAACTTAGCCGGGTGTGGTGGCAGGTGCCTGT
AATCCTAGCTACTCAGGAGGCTGAAGCAGGATAATTGCTT
GAACCTGGGAGGCAGAGGTTGCAGTGAACTGAGATCGTGC
CGCTGTACTGCAGCCTGGGCAACAGAGCGAGACACCATCT
CAAAAAAAAAAAAAGATGGCTGTTTCTGAACCAGGAAACC
AGCCCTCACCCGACCACTTGACCTCGGACTTCGCTATCTG
TAGAACTGTGAGAAACACATTTCTGTCACGTACAAGCTAC
CCGGTCCATAGTATTCTGTTCTGGCAACCCAGATGAGCGA
ACACACCTGACACATCAACTGGCACTCATAACTTTTGGAA
CCTCTGATGCTAAAACCTTGAGGTCAAAAGGTGATTATCT
GACTTGGAAATGAATCTGCATGATCTGTCTTTCCACAATA
AGCCTGAGAGTCAAAAAAAAAAAAAAAAGTCAAAGTGTCC
TAAAAGTGTCCTTCATTCAAGCCTAGGTGGCCTCTGTGCA
GGTCAGTTGGCCTGGATGGGGCCTGCAGCATCACATGCAC
ACGGCTTTTGTGCAGCTGGAGCCTCCAGAGCCCACTGTGG
AGGCAGACAGTGAGGCGGCCTGCAGCCTGGACTTCCCAGG
GGTGGTGTTTGGGGGCTCCGATTCCGTTAAATTCTGTGCG
GTCATTTCTGTGTTTAGAAAGGCCAGTGGAAAGTGACTGA
TGTTGGTGACTCATTCTCCTTTTCCAGCTCCTGCTTAATG
TCTGGAGACACAGGCATTTCCAGTGCTGGCTCTGGTACAG
CTGCTGCCTGCTCCGGAACCAGAGTCACCTGCAGCCCGGG
GCCTCCCACACATCGATCCAGCACCACGGCCAGCTCCGGA
GCCAAAGCCCTCTGGCCCCGGTCCTGGGACTGCGAAGCTG
CAGCCCAGCGAGGCGTTGCCTGACATCGTGGTGTCTGTTG
CCCCCACTCGCCTCAACCCTGGAGGTGGAAGAGGCTCCCC
CGGAGAGGCGACGGCCAACGGGGCTCCGGCCAGCAGGCCT
GGCGCTGCTTTCGGTCCTGGGTGCAGCGAGAGCCGCGGGG
GCGGAGAGCAGGGCTGGCGGGCCGGCCCCTGAGCCTCGCT
GAAGAGCTTCCCGCGGGCCAGGCTGGGTCCCAGCGCGACC
TGAACAACGCCTGCTTCTCGCAAGCCGCCACCGGGCTGTG
GGCGCGAACTCCACCCGCTCGCCCTCTCCACGTCCCCGCC
CGGGCTGCCGTTGACGGGGACGGACGGGGCGGGATTCCAG
CAACTCCTCCTCCTGCTCCAGGACGTGGTCTCTTCCTCCA
GCGACTGGGACCTGCCCTCAGCTGAGCATCTGAGCTGGGG
GCCTCTGATGTGCTGCCCAGGACGGGCCCTTCCTGGCTGG
CAGGCCAGTGGGGATGTATTTTCCAAAGGGCACAGGCCCA
GGCAGGACCTCGCAGCTGCGCCTGGGGGTCACCATTGCTC
TATCCTGCCCAAGGACTTATTTATACTGTTATTCCTTCAA
ATTTCTATAACTTTTAAATAAAGAATTTGGCTTTTTAATT
AAAACTCTCATGCCTTCTTTAACGCCCTAATGTCAGATGG
AATTGTTGAGGCTATCATGAAAATCTCCAACAGTTTCCTC
CTTTTGTTGTGGATGTTTCCATGAATGAATTGTGATCTGA
TCAATTGTTACTGTAAACCTTTCAGATTTAGGACAGATTC
CTCTCCCAGCACCTGGGGATCTCTGTTCTCTCTGTATCGA
GGACAAAGACTAGCTAGAAGGAATCTCAAACCTCCTTTAC
AAATGCAAAAACAGATGTGCTTTCTATGTGCTTTGCCAAA
CATAGAGACAGGAGCCATTGAGACATGATGCAAACAGCTT
CTTCTGAGTCAGGAGAAAAGAAAAATAAGAAATATGAACA
ACCACAGTAGGTCCAGCAACCTTTCCACAGAGCCAGGCAC
TCAGGAGCCACCTGTCATGTCTTAGGCCATTTTTTCCTAC
GAGAACCCCACTGAGACTCATCTTACTACTCCACTTTTCA
GAGGTGCAAGTTGAGGCTCAGAAAGCTCCAGTGGCATCCC
TAGACACAGCTGGTAGGTGGTAGGGTGTGCCATGAAAGAA
ACAGACACTCGCCTGCTCAACAGCTGCTCCAGGTGTAGCA
GGATGAGCCGCAGACAAAACCCCTCAGACACCGAGTTAAA
GAAGGAAGGGCTTTATTCGGCTGGGGAGCTTTGGCAAGAC
TCACATCTCCAACAACCAAGCTCCCTGAGTGAGCAATTCC
TGTCCCTTTTAAGGGCTCACAGCTCTAAGGGGGTCTGCGT
GAGAGGGTCGTGATCAATTGAGCAAGCAGGGGGTACATGA
CTGGGGGCTGCATGCACTGGTAATCAGAATGGGACAGAAC
AGGACAGGGACCTTCACAGTGCTTTTCTATACAATGTCTG
GAATCTATAGATAACATAACCGATTAGGTCAGGGGTCGAT
ATTTAACTACCAGGCCCAGGGTGTGGCACCAGGCTGTCTG
CCTATGGATTTCATTTCTGCCTTTTAGTTTTTACTACTTC
TTTCTTTGGGGGCAAAAATTGGGCATAAGACAACATGAGG
GGTTGTCTCCTCCCTTACAAGAACTGTAGGACAGTGGTGA
AGTCCCACTATGAGTGTAGGAAACTCCTGAAGGAGGGACA
ATTTGACCCTAGAAGGTTGGAACCAGGGACTCCACCAGCC
TCTCCCTTGTGCCTGGCTGCGGGGTCCCTCCGCATAGTAC
AGATCTCCCCAGGTTCAGGGTACACTCATTTTCATACTAG
GGAGCACTAGGAAGGACACAGTGACAGCATCATGAGCCAC
CAGGGAATTGGGATCTGGAGATCAGACTAGGAAGCCTCAG
CCCTTCAGGGACTTGTGCATGTGGAGGACATGGGTGTTCA
TGGTGAAAAAGGTTTTAGACTTTCAATGTAAAATTTGATG
GTGGGGGGGAAGATATTCATTAAATCATTAATAGCTTCAA
GGCATCATCACAGTATTTTGGCAACTGTGGAGCAATTAAT
AGCCTTATGAAGAACCTGCATTAATAGCCTGTATGAAGAG
CACTATCCAAGTGAGTCCTCAAAAAAAACCACACTCATTG
TATAGATGAGAAGACACAGACTTTTGGATGTCAAATGGCT
GCTCAACAGCACAACTCAGAACAGAGAATCATCCACAAGG
GGGGGTTGTGTTAAATTCCCTCTAAACTACCTGAGGCCGA
GCCCGCTCCTGCCATAGAGGAGGGGAGCCTTATCCTCTCC
TTGTCAGAGACAGCGCACAGGGCAAGACACTCTAGAAGAA
CTCTTTGGACTTAAAGCAACATAATTTTTCTTCCTTTAGC
ATTAAAGGGAGTCTTGAGAAACAACGAAAACAATCCCACA
CCTGGCAAAAGAGAAAATGTCAGGAGACTCCAGGGAGAAT
GCTCATCAGAGAACCTAGGGGATCTGAGCAGTTGGCTCAG
GGAAAAGAAACTCCAAGCAGATATTAAACAAATGAAAGAC
AACAAACACATCCATTGGGAAACTTGGGAGTGAAAGGAAC
AATGTGATTGTATTTGCCACACAGACACCAGCTTGGCAAA
ATATTAAGAGAATGTTAACATCCAGGGGAGGCTGGATGCA
GGGAACCAGCTGCCTTCAGGGACTGCTGGTGGCAATGTAC
CTCCTATAGCCCTTTTGGAAAGTTATCAGACTGTAGCTAT
ACAAATTTGACATATGCGTATTCTGGAGGGAGTTAGTATA
TGTTATGGGATGAATTGTGTTCCCTCCCACAAATTCATAT
GTTCATGCTCTAACACTCAGTGCCTCAGAATCTGACTGTT
ATTTGGACATATGCTCCTTAAAGAGGTAATTAACATGGCC
AGGTGCGGTTACGACTCACTCACACCTATAATCTCAGCAC
TTTGAAAGGCCGAGGCAGGTGGATCACCTCAGGTCGGTTC
AAGACTAGCCTGACCAACATGGTAAAACTCCGTCTCTACT
AAAAGTACAAAAAATCAGCCAGGTGTGGTGGCACGTGCCT
GTAATCCCAGCTACTTGGGAGGCTGAGGCAGGAAAATCGC
TTGAACCTGGGAGACAGAAGTTGCAGTGAGCCGAGATTGC
ACCACTGCACTCCAGCCTGGGCAATACAGCGAGACTCAAT
CTCAAAAAAAAAAAAAATGAGGTAATTAACATAAAGTGGG
TTCATTGGGGTGGGCCCTAATCCACTCTGACTGCAGTCCT
TATAAGAAGAGGGAGCAAGCACACAGGGAGGCACAAGAGA
AGACCTTGTGAGCACAGAAACAGAAGACAGCTGTTTACAA
GCAAGGGAGAGAGGCCTCAAGAGAAATCACGCCAGCCAAG
AGTCTGATGTCAAATTTCTAGCCTCCAGAATTGTGAGAAA
CTAAATTTCTGTTGTTAAAGCCCTTCAGTCTGTAATACTG
TGTCATGGGAGCTCTAGCAAACTGTTGCAGCCTCTTCAGA
TACACATAAAATGTTCCCTGCAGCCCAGTGGGTCTCTGTG
TTCTGTGAGACAACACATGGCAGACAAACGAATAGAATGG
CTTCACCCACTCTTTGTGTACAAGTCCCCCTTTTGTACAA
AAAAAAAAAAAAACTCCCTAGTAAGACTGATGGTTTGTTT
TTGTTTTTTTGAGACAGAGTCTCACTCTGTCACCCAAGTT
GGAGTGCACTGGCATGATCTTGGATCACTGCCACCTCTGT
CTCCTGGGTTCAAGTGATTCTCCTGCCTCAGCCTCCTGAG
TAGCTGGGACTGCAGGTGCATACCACCACACTCAGCTAAT
TTTTGTATTTTTTGTAGAGGCAGGGTTTCACCACATTAGC
CAGGCTAGTCTCAAACTCCTGACCTCAAGTAATCTGCCAG
CCTTGGCCTCCCATAGTGCTGGGATTACAGGCATGAGCCA
CCCCCACCCCCAACCCAGCCCTGGCCAAGACTGATGGCTT
TTGATTTTTGTTTTTGTTTTTTTTTTTTTTGAGACGGAGT
CTCCCTCTGTCTCCCAGGCTGGAGTACAGTTGCACGATTT
TGGCTCACTGCAACCTTCATCTCCTGATTTAAGAGATTCT
CCTGCCTCAGCCTCCTGAGTAGCTGGGATTACAGGCACCC
GCCACTACGCCCAGCTAATTTTTGCATTTTTAGTAGATTC
GGGGTTTCACCATGTTGGCCAGGCTGCTCTCAAACTCCTG
ACCTCGGGCAATCTGCCCACTGGGATTACAGGCATGAGCC
ACCACACCCAGCCTAGATTGATGGTTTTTAAGGTTTGGAG
AAGGTCTACCGAGGCAATGGAGCTTTGTGCTACACGAGTG
AGTTGCGGTGGATAGATAAAACAATAAAAACAGTGACAAC
ATGCAAAAGATACTCATGGTCTAGTGTAAAGTGCCTGCAA
AAGATACTCATGGTCTAGTGTAAAGTGCCATATGGTCAGG
CTTTCGTGAGGACTCTTCTGAGTTGCAGACTTCAGACTTC
AGGTATTACCCTCACCTGGCAGAGAGGGAGGAGAGAGCTC
TCTGGGGTTCCTTTTATAAAGCCAGTAATGCCAACCATGA
GGGTTCTATCGTCAGGCTAATTACCACTCGCCTCCTGATA
CCATTACATTAAAGATCACAAAGTCAACATTTTTTTAGAT
TCAGGGGTACACGTGCAGGTTTGTTACATAGGTGTATTGC
ATGATGCTGAGGTTTGGGCTTCTAATAATCCTGTTGCCCA
AATAGTGAAGATAGTACCTTACAGATAGTTTTTCAACCCT
CGCTCTCCTCCTTTCCTCCCTCTTTTCAGGATCTCTAGCA
TCTGTTGTTCCCACGTTTGTGTCCATGTATACCCAATGCT
TATCTCCTGCTTATAAATAAGAACATGCAGTATTTAGTTT
TTTGTTTCTGTGTTAATTCACTTAGGATAGTGGCCTCCAG
CTGCATCCACGTTGCCGCAAAAGACACGATTTTATTCTTT
CATGGCTGCGTACTATTCCATGGAGTATATGTATGACATT
TTCTTTAGCCAGTCCACCATTGATGGGCACCTAGGTGGAT
TCCATGTCTTTGCTATTGTGGATAGTGCTGTGATAAACAT
ACGCGTACATGTGTCTTTCTGGTAGAGCTATTTATTTTCC
TCCGAGTATATACCCAGTAATGGGATTGCTAGGTCAAGTG
GTAATTCTATTTTTAGGTCGTTAAGGAATCTCCAAACTGC
TTTCCACAGAGGCGAAACTAATTTATACCCCGATCAGTAG
TGTATGAGAATTCCCTTTTCTCCACAACCTCATGAACATC
TGTTATTTTTTGACTTTTAAAAAAAAGTTTATTTTAGGTT
TGGGGGTACCTGTTAAGGTTTGTTAAATAGGTAAACTTGT
GTCATGGGGGTTTGTCGTACAGATTATCTCATTACTCAGG
TATTAAGCCAGTACCCAATAGTTATCTTTTCTGCTCCTCT
CCCATCTCCCAGTCTCCACCCTCCAAGTAGGCCCCCGTTT
CTATTATTCCGTTCTTGTGTTCATGAGTTCTCATCATTTA
GCTCCTACTTTTACAAGTGAGAACATGCAGTGTTTGGTTG
TCTGCTCCTGTGTTAGTTTGCTAAGGATAATAGCTTCCAG
CTCCATCCATGTACCCTCAAAATACATGATCTCGTTCTTT
TATGGCTGCATAGTGTTTCATGGTGTATAAGTACCACATT
TTCTTTATCCAATCTGTCATTGATGGGCATTTAGGTTGAC
TCCATGTCTCTGCTATTGTGAATAGTGCTGCAGTGAACTT
TTGCACACCTGTGTCTTTGTGGTGGAATGACTTCTGTTCA
TCCGGGTATATACCCAGTAATGGGATTGCTGAGTCAAATG
GTATAATAATTCTGCTTTTAGCTTCTTGAGGAAACTCCAT
ACTGTTTTCCACAATGGTTGAGCTAGTTTACACTCCCATC
AAGAGTGTGTAAGTGTTCCCTTTTCTCTGCAACCTCGTCA
TCATTGGTTATTTTTGACTTTTTAATAATAGCTGTTTTGA
CTGATGTGAAAGTGTATTTCATTGTGATTTTGATTTCCTT
TTCTCTGGTGATTAGTGGCAGTGACAATTTTTTCTTATGT
TTGGTGACTGCTTGTATGTCTTCTTTTGAGAAGTGTCTGC
TCATGTCCTTCACCCACTTTTTAATGACGTTATTATTCTT
TTTTATTATTATACTTTAAGTTCTAGGGTACATGTGCATA
ACATGCAGGTTTCTTACATATGTATACTTGTGCCATGTTG
GTGTGCTGCACCCATCAACTCGTCAGCACCCGACGTTATT
ATTCTTGTTGATTTAAGTTCTTTATAGATTCTGAATATTA
GTGATTTATCAGATGTGTAGTTTGTGCACATTTTCTCCCA
TTCTGTAGGTTGTCTGTTTACTCTGTTGATAGTTTCTTTT
GCTGGGCAAAATCTCCTTGGTTTAATTATGTCTCAATTGT
CAATTTTTGTCTTTTTGCATTTGCTCTTGAGGACTGAGTC
ATAAATTCTTTGCCTAGGCCAATGTCTAGAAGAGTATTTC
CTAGGTTTTCTTTTAGAATTGTTATAGTTTGAGGTCTTAC
ATTTAAGTCTTCAATCCATCTTCAGTTTAATTTTGTATAT
GAGAGGCAGGGGTCCAATTTCATTATTCTGCATATGGTTA
GCCAGTTTTCCCAGCACTATTTAATAGGGTATCCTTTGCC
CGTTGTTTATGTTTGTGGACTCTGAGGAAGATTAATTGCC
TGTAGACATGTGGCTTTGTTTCAGGGGTCTCTATCCTGTT
AGTCTATGTGTCTATTTTTGTACCAGTATCATGATGACTT
GGTAACGGTAGCTCTGTAGTACAGTTTGAAGTTGGATAAT
GTGATGCCTCCAGCTTTATTCTTTTTGCTTACGATTGCTT
GAGCTATTTGGCTCTCTTCTGATTCCATATGAATTTTAGA
ATAGATTTTTTCTAATTCTGTAAAAAATGGTGCTGGTAAT
TTAGCAGAAATAGCATTGAATCTGTAGATTGCTTTGGGCA
GTATGGACATTTTAACAATATTGATCCTTCCAACCCATGA
GCATGGAATGCTTCCTTATCCATTTGTTTGTTTCATCTAC
ATTTTTTCTCATCAGTGTTTTGTAGTTATCCTTGTGGAGG
TACTTCACCTCCTTGGATAAATGTATTTCTAAGTATTTTA
CTAGGTTGGTGCAAAATTAATTGCTGTTTCTGCCATTGAA
AGTAGTGGCAAAAACACAATTACTTTTGCACAAACATAAT
ATTTTTGTGTGGCCATTATGAATGAGATTGAGCTCTGAAT
TTGGTTCTCAGCTTGAGCACTGTTGGTGTGGAAATGCAAT
TTATTTTTGTACATTAGTTTTGTACCATGAAACTTTACTG
AAGTTATTTATCAGGTCTAGGAATCTTTGGGCAGAATCTT
TAGGGTTTTCTAGGTATAAGATCATGTCATCAGCTAACAG
AGATTTGACTCTCCTATTTCAATGTGGATGCCTTTTATTT
ATTTCACTTGACTGCTATATTGAATAGGAGTGGTGAGAAT
GGAGAATTTGCTGCTGTTGGGGTCTTGGTTGGAGATGGGT
GTATTATAGTTTGCTAAGTCTGCCGTAACAAAGTATCACA
ATCTGGATAGCTTGAACAAAAGAAATTGTATTGTCTCACA
GCTCTGGAGGGTACAAGACTAAGAGCAATGTATAGGCAGG
GCTGGTTCCTTCTGTTTCATGCCTCTACCCTAACTTCTGG
TAGTTTGCTATCTTTGGCATTATTTGGCCTGCAAGTAAAT
CACCCAATCTCTGCCTTGATAGTCACATGGCATTGTCTCT
GTGTGTTTGTCTCCAAATTTCCCCTTTTTATAAGGACACT
AGTCATATTGAATTAGGAGCCCACCTTACCCAAGCATTGC
CTCATCTTAACAGTTATTACATTAAAAACTTGTGTCTACA
ATGACTCTATTTCCAAAGAAAGTCACATTCTAAAGTACTC
AGGATTAGGACTTCTACATACGCACTTTGGGGAGACACAA
TTCAGTTCATAACTCTTGGGAGCTTTGCTTCCAATATGAC
ATTGATCTCCCCAAACCCATTTGAGGTGCCTTCTCTCTGG
GACTGTGAGGCTGAATCCACTAATGTCAAGAAGTAGGGCT
GGCTGCTATGGCTGATGCTGTTCTGCTGATGTTCTGTAGG
TGCAGAGGCAATGGAGTTGGGAGTCAAGAGGCTCAGTTGG
GAGGATACAGTGGTGGCTGTACCTGCACCATTGCATTTGA
ACTGTGCCTGAGCTCTTGGTGACCTAGACTCCCTGGGTTC
CTTCCTGTTCTCCTAGCTTTATTTGCCAATGTGTCTCCAA
ATTTGTGAGCTATCTGATGACTTTCCTGAAAGTCCTGTTT
CACTCCCATTAGTCAGAGTTGGTTTCCATTGTTTATAACC
AATACACTTGTCAAGTACACATGCTTCATCATATTTTATA
TGTTTGGGGTTCATCCTATATTTAAAAATAAGACAATAAT
TCAATGGCATAAGTTCAGGAAATTCTGTAATTGGATCTTT
AATTTTGAACAGCCAATACAATGAGGAGATTCCATTGTAC
TGGAATGGGTTGTGCTCCTAATTGAGTTTAAGGTAAACTA
ACTTCTGCCTGAGCAAATAAGTCCTATGGTATGATTAAGT
AATATACATCACTGAATTCAATTCCAACTGACATCATTTT
CAGATAAAGTTATTGAATGGATGTGACTTACTTTCAATTT
TTTCTTCTTCTTAGAACTGGAAAATACTTTCAATTCCTTT
TGCTTAAAAAATTTGTCTCCTCAGCAATTATTAATTTAAA
TTTCAAATCTTATATTCAAATGCACCTGCTCTTGACAAAT
AGCCAATATTTTATTTTATTTTAAACAATTTTTATTATAA
AAAGGCAGTTTTATTTAGAAAGTTTTATTTACAACATGAT
TGTAAGCTAACTTGAATAGCTGGATTTTACAAGAAAGGAT
TTGATGGTGGCTCATGCCTGTAATCCTAGCACTTTGCGAG
GCCGAGGCAGGTGGATCACCTGAGGTCAGGAGTTCAAGAA
CAGCCTGGCCAACATGGCAAAACCCCATCTCTACTAAAAA
TACAAAAATTAGCTAGGCGTGGTGGCAGATGCCTATAATC
ACAGCTACTTATGAGGCTGAGACAGGAGAATCACTTGAAC
CTGGGGGTGGAGGTTGTGGTGAGCTGATTTCACCACTTCA
CTCCAGCCTGGACGAAAGAGTGAAACTCTGTTTCTAAAAA
AAAGACAAAAACAAACAAACAAAAAAAACAAAAAGGAAAA
AAAGGACCTGAAAATTTCCTTTTTGATGTCCTCCAAGACT
CGGACTCCATTTATTTGCACCTTTTTAACTTTTTCTTGCC
TTAAACCTCTAACTTCAGACTGGAATTAAGCAGAAACAGT
GTTTAAAATTTAAGTTTCTTCATATATAGAAAAAAAGGTT
AAAGGTTATGGTTGGTAAAAATTAAAATTGGCACATGAAA
TTCCTATAGTATTTCAAAATGAGGTCTTATTTTTATTTAT
TCATTATTCATTTTTCATAGATAACCCTAAGAAGCATTGA
GTCTGGCTTATTAGAAGCATTTATAATTGTAATGCAATTA
TTAAAACATTTACTAAATTTATGTTAAAACACCTTTTTCT
CCCACACAGAAAATCCACTGTTTAAGAATTATGATACTAT
TCCTTAGTGAGATGGATGAGGGAAGGGAAAACATAATCTT
ATTAATTGTTTTTTTCATGATACTTTATGAGGTAAGGAAT
TTATAAAATGAAACAATAACAATTATATTTTACATCAGTT
TTGTGACATGAATCAGTTGTGTTTATAGATTCAAACCAAG
GCTTGAAAAAAACTCAGGAGTTAAGGGGCTGATAACCTCA
TAAACTGTAAACTGTGTTAACAGCAATCAATTGTGCTCCC
TCAGTTCAAAGGGCATTTGATTATACTCTGCACTGTCAGG
GCCACTCGCATCGGAGCTCATCTTGGAACGATAAACAAGG
CAGATCTGCAATGTACACCAGAAAGTGACAAGACACACCT
GTCACTACAAGTTTTGAGACAAAACCGTAGGCACTTGCAG
ACAGCTGTGTCATCCATGAGTGAGTCTGCTTGAAGGTTCG
GCAACAGGCGAGAAGAAACACCCCCAGTCAGTTCAGACTA
CTGAGACCGGAGGCCCATGTGCAAAAGGACCTTACACGTC
ATGGCCAGAGTTTGAACTCCGCTAAAGGCCAGGAGGAACC
ATCGAACAATTGTATGAAAAGGTGAATATCATTTTCATAA
TTGTTTCAGATCAGTTATGGGTTGTGGAGAATGTAATGGA
GAAAGTCAAACACATATTAGGAAAACATGGTAAGAAGCAA
TATTGTAATTCTAACAAGAAATGACGAACTAAGCAGCAAT
AAGAATAGAGAGAAAAGGATACATTTGAGAAATAGGACAG
AGGTAAATCTAGAGGACCTCCTGTTTGGTTTGAATATGGA
GAATAGAGCAAAGAGTTTGGGAATTAGGGGAATATTGATG
ATGGTAATGGGATTCAGGATCACACTACCATAAAATTCGG
CACCTTGGTATTTGAGAAAATAGCAGAAGCAGGAACATCA
CTTTCACTTCCCCCTCGCCTTCTCCCCTGAAGCTGGTGAC
AAAACCTAGGAAGATCATTCTCTGACCTTTTCCCACCCTT
CTCCCCTGAAGCAGGTCATAAGACTCACATTCAACAGGTG
CTCTCTCTAGACCCAGAGGAAAGGAACATCCTTATCTCTG
AAGGCACAGGGACACAAAAGAATCAGAACAAACAGGTCTT
GCTAAGTTCCCCCCAGTTTGTTACCATTAGATCATACTTT
TGGAGCCAAACATTCTTCACAGCTATCCACTTCTTCATCA
AACCTAGCATGAAAAAGCCACTGGTTGCCCTGGCGTGGTG
GCTCACACCTGTAATCCCAGCACTTTGGGAGGCCAAGGCA
GACAGATCATTTGAGGCCAGGAGATTGTGACCAGACTGGC
CAACATGGAGAAACTCCATCTCTACTAAAAATACAAAACT
TAGCAAGGTATGGTGGTGCACGCCTGTAATCCCAGCTACT
CAGGTGACTGAGGTACAAGAATCGCTTAAACCTGGGAGGC
GGAGGTTACAGTGAGCTGGGATCACACCACTGCACTCCAG
CCTGGGCGACAGAGTGAGACTCTGTCTCAAAAAGAAAAAT
AAAGCCACTGGTTTACCTGTGTCTTCGAGTCTTCATTTCT
TTATGAAGTTTCTCATGTCACATAAAATATATATTAAGTA
AATTTATATGCTTTTCTCTTGTTAATCTGCCTTTTGTTAT
AGAGGCCTCAGCCATAAACCTGTCAAAGGGTGAGGAAAAG
ATTTCCCCAATCCCTGCAGTGGTGCAATTTATCACATACA
AGAGATTGTCAATAAGATTATCATCAATGGATGAATGGAT
AAAGAAAATGTGGTATATATACACACCGGCTACGCAGCCT
TTAAAAAGAAGAAAAACCTATCATTTGTGATAACATGAAT
AGACCTGAAGGACATTTGCTAAGTGAAATCAGCCTGACAC
AAAAGGACAAATACTGCATAATCTCATGTACATGTGGAAT
CCAAAAATGTTGATCTCATAGAAACAGAGTAGAAAGGCAG
TTACTAGAGGCTGGGGTTGGGGGAAGGACGGGGAAAGCAA
AGATGTTGATCACAAAATACAAAGTTTCAGTTAGACAGCA
GGAGTAAGTTTTAGTGATCTATGATACTGCATAGTAACCA
CAGTTAATAATAATGAATTGTATATTTCAAAGCTACTAAA
ATAATACATTGTTAATATTCCTACCACAAAAGAAAAGTTG
GTGAGATAATGGATATGATAATTTACTTGATTTAATCTTT
TTTACAATGTATACATAGATGAAAAAATCACATTGTACCT
TATATTTAAATTAAATATATTTATATTTAATATTTATATT
CACAATCATTATTTGTGAATTAAATAAATAAAATTTCTTT
TTTAAAAAGATTAGCAATAGATTTGTCAGCAGAAGCCTTT
CAGATATGAAGGCAGTGGGATAATATGTTCAAAGTGATGA
AAGAAAAAACTGTCAAACAAGAAACCTCTATCTGCAGAAC
TGTACTTCAAAAATGAGGAAGAAATTTAGACATTCCCAAA
CAAAAGCTGAGTGTGTTCATTACTAGTAGACCTGCCCTGT
AAGAAAGGAGTTGAAATAAATGGATGATAGACAGCAACTC
AATGACAAATGAAGATATTAAGATCTCTAGTAAAGATAAA
TCTATAGGCAAACATAAAAGCCAGTAATTTTGGCTTGTAA
TTTTGGTTCGTAACTCCACTTTTTATTTTCTACAGGATTT
AAAAGCCAAGTGCATAAAAATTATTTTAGTTCTATGTTAT
TGGGCACACAGTGTATACAAAGATGTAATTTGTCACACCA
ATAACAAAAGAGGGGACAGAGCTATATAGCAGCAGTTTTT
GTAGGCAATTTAAATTAACTAGGTATCAATTCAAATTAGG
CTGTTAAAAACTTTAGAATATTATATTTAATTCCCATAGT
AACTATAAAGGAGTCATAGAATACACAAAAGAGGAAATAA
AAAAGAAATCAGGTTCATGCCTGTTATCCCAGCACTTTAG
GAGGCCAAGGCAGGTGATTCACCTGAGGTCAGGAGTCCAA
GACCAGCCTGACCAATGTGACAAAACTCCATATCTACCAA
AAATACAAAAAATTAGCCGGGCACGGTGGTATGCACCTGT
AATCCCAGGTACTTGCGAAGCTGAGACAGGAGAATCGCTT
GGACCCAGGAGGTGGAGTTGCAGTGAGCAGAGATGGTGCC
ACTGCACTCCAGCCTGTGTGACAGAGCAAGACTCCATCTC
AAAATTAAAAAAAAAAAAAAGAAAAAATCAGAACATGTTA
CACAAAAGTCAACTGAAAACAAAAGTAGGCAGCAATTTAA
AAAATAATAGGCAGGCCAGGCACCGTGACTCATGCCTGTA
ATCCCAGCACTTTGGGAGGCTGAGGTGGGCAGATCATGAG
GTCAGGAGATCGAGACCATCCTGGCTGACATGGTGAAACC
CCATCTCTACTGAAAATACAAAAAATTAGCCAGGTGTGGT
GGTGGGTGCCTGTAGTCCCAGCTACTCAGGAGGCTGAGGC
AGGAAAATGGCATGAACCCAGCAGGCAGAGGTTGCAGTGA
GCCAAGATCATGCCACTGCACTCCAGCCTGGGCAACAGTG
CAAGACTCCGTCTCAAAAAAATAAAATAAAAATAATAATA
ATAATAATAACAGGCAAAGAATCTATAAGACGTACAGAAA
ATAAATAGTAAAATAGCAGAAGAAAACATTTTCTCATCAG
TAACTATTTTAAATGTTAATGGATTAAACTCTCCAGTTGA
AAGCCAGAGACTGGCAGAATGGATACAAAAATATGATTCA
ACTATATGCTGTCTACAAGAGACTCACTTGAGGTCTAAAG
ACACAAATAGGTTTAAAGGATAGAAAAAGATACTCGTGTA
TATATTTTCATGTAACCAAAACAAAGCAGGAGTGGCTATA
TTAATATCAGAAAAAAACAGAACTTAACTCAAAAAATGGT
TGCAAGGGTCAAAGAAGAATATTACATATTAATAAAGGAA
TCAATTGATCATTTTAAACATATATGCCACAAACTACAGA
ACCCCCAAATCTGTGAAAGAAATATTTACAGAACTGAAGT
GAGAAATAAACAGAGTTCTACAATAATCGTTGGAGACTTC
AATAACCTACTTTAAACAATAGATAAAATGATAAGACAGT
TCAATAAAAATATAGAGGACTTGAACAACACTTAGAAAAT
ACCTTGAAACGAATAAAAACACAACATACCCAAACTTGTG
GGATGCAATGAAAGCAGTGGTAAAAGGAAAATTTACAGTT
ATAAATTTATGCATTAAAGTAAAAGATTTTAAATTAACAA
CCTAATTTGTTAGGTCCATACACCAATTGGACCTGATAGA
CATACACAGTAGTTTATAACAGCAGATTATATCTTTTTCT
CAAGTGCACCTGGAACATTCTCCAGGATGGACCATAGATA
AAAGGACAAAACAAGTCAATACATTCTAAAAGACTGAAGT
CATATAAATAAAATTTAAAAGATTGAAATCATAAAACTAG
AAATCAGTAACAGAAAGAAAATCAAAAAGTTCACAAATAT
GTGGAAATTAAACAACATACTTTTTAAAAAAAAATTTTGT
TATACTTTAAGTTCTAAGATACATGTGTACAATGTGCAGG
TTTGTTACATATGCATACATGTGCCATGCTGGTGTGCTGC
ACCCATTAACTTGTCATTTACATAGGTATATCTCCCAATG
CTATCCGTACCCTCTTCCTCCACCCCACAACAGGCCCCAG
TGTCTGATGTTCCCCTTCCTGTGTCCAAGTGTTCTCATAG
TTCAATTCCTACCTATGAGTGAGAACATGCAGTGTTTGAT
TTTCTGTTCTTGCTATAGTTTGCTGAGAATGATGGTTTCC
AGCTGCATCCATGTCCCTACAAAGGACATGAATTCATCCT
TTTTTATTGCTGCATAGTATTCCATGGTGTATATGTGCCA
TATTTTCTTAATCCAGTCTGTCACTGATGGACATTTGGGT
TGGTTCCAAGTCTTTGCTATTGTGAATAGTGCCGCAATAA
ACACACATGTGCAAGTGTCTTTATAGCAGCATGATTTATA
ATGCTTTGGGTATATCCCCAGTAATGGGATGACTGGGTCA
AATGGTATTTCTAGTTCTAGATCCTTGAGGAATCGCCACA
CTGTCTTCCACAATGGTTGAACTAGTTTACAGTCCCACCA
ACAGTGTAAAAGTGTTCCTATTTCTCCACATCCTCTCCAG
CACCTGCTGTTTTCTGACTTTTTAATGATCGCCATTCTAA
CTGGTATGAGATGGTATCTCATTGTGGTTTTGATTTGCAT
TTCTCTGATGGCCAGTGATGATGAGCATTTTTTCATGTGT
CTGTTGGCTGCATAAATGTCTTCTTTTGAGAAGTGTCTGT
TCATATCCTTTGCCCACTTTTTGATGGGGTTGTTAACAAC
ACACTTTTAAACAACCAAGTGGTCACAGAAGAAATCAGAA
GGGAAATTAGAAAATACCTTGAAACAAATGAAAACACAAC
ATACCAAAAGTTATGAAATGCAATGAAAGCAGTGATAAAA
GGGAAATGTACAGCTATAAATTCATGCATTAAAGTAGAAG
ACAGATCTCAAATTAGCAACCTAATTTTCACCATAAAGAT
CTAGAAAAGGAAGAGCAAACTTTACTCAAAGCTAGCAAAA
GGAAGGAAAAATAAAGAATAGAGTGAGATTAACAAAATAG
AGGTTAAAAATCAATAAAGGCTGGGCGTGGTGGCTCACTC
CTGTAATCCCAGCACCTTGGGAGGTCGAGGCAGGCACATC
ACCTGAAGTAAGGAGTTCAAGACCAGCCTGGCCAACATGG
CAAAATCCTGTCTCTGCTAAAAGTACAAAAATTAGCTGGG
TGTGGTGCCGGGCACCTGTAATCCCAGCTACTCAGGAGGC
TGAGGAAGGAGAATCACTTGAACCTGGGAGGCGGAAGTTG
CAGTGAGCTGAGATCACGCTACTGCACTCCAGTCTGCGTG
ACAAGACTGAGGCTCCGTCTTAAAAAATATATATATATAC
ATACACACACACACATACACACACATATATATACACACAC
ACACACACATATATATATACAGATAGATAGATAATCAATG
AAACCACAAGGTGGTTCTTTGAAAAGATCAACAAAATTAA
CAAATGTTAGCTAGATTGACTGATAAAAAAGAGGACTGAA
ATTATTAAAATTGGAAATAAAAGTGATATAAAGTTTACTA
CCACTCTTACAGAAATAAAGATTACAAGAGAGTACTAGTA
ACAATTGTATGCCAACAAATTAGTTAAACTAATTTTGCCG
GGCATGGTGGCACATGCCTGTAATCCCAGGTACATTTTCT
ATAGCAGAGACAGGAAGTCGCAGTGAGGCACACAGATGAG
CTGAGACAGTTATTAGACAGTTACTTGCTAAAGCTAGTAC
AGTCTTAATGGACACATTCCTAGAAGTACACAATCTACCA
AAACCAAATAATGAAGAAATAGAAAGTATGAATTGATCTA
TAACTAGTAAAGAAATTGAGTCAGGACCACAAACCTCTCA
ACAAGGAAAAGTCTTGGGCCAGATGGCTTCACCTAAGAAT
TCTGCCTAACATTTAAAGAAGAATTAAAATCAATTCTTCT
CAAACTTCTTAAACAATTGAAGACAAAGGCCAGTTCCTAA
CTCATTCTCTGAAGCCAGCATTACTCTCATACTAAAGCCA
GAGAAAGATAATATCGGAAAAGAAAGCTACAGATCAGTAT
CTTAATGAATACTGATGTAAAAATCCTCAACAAAATACTA
GCAAACAGAATACAGAAGCATATTAAAAGAATTATACACC
ATGATCAAGTGAGATTTATTCCAGGAATGCATGGAGAACA
ACCAATGTAATACAGCACATTGACAGAATGAGGGGAAAAA
AGCCCAGCCATCTCAATTGATGCAGAAAAGCATTTGACAA
CATTCAACACCTTTCATGATTAAAACACTCAATAAACCTG
AAATTAAAGGTAACTTCCCTAACATGATAAAGGTCATATG
TTAAAAACTCACCGCTCACATCATACTCCATGGTGAAAGC
TTTTCTGCTAGATGAGGAAAAGACAAGAACACAGGCTTTT
GCCATTTATATTACACATAATATTGGAAGTTTTAGGCAGA
GCAATTGGACAAAAACGGAAATAAAAAACATCAAAACTGG
AAAGGAAGAAGAAAAGTTATCTTTGTAGCTGACATGATTT
TACATGCTGAAAACTCTAAAGACTTCACAAAATATTCATT
AGAGCTAATAAATTCAGTTGCAAATACAACTGAGCAAATA
CAAAATAAGTTGCAAAATACAAATTCAACACACCAAAACT
CAGTTGCATTTCTGTATATAACAATAAGCAATATTAAAAG
GAAATTAGAAAACAATTCCATTTACAGTAACACCAAAATA
AATAAAATACTCAGGAATAAATTTAACCAAGAAATCAAAA
GACTTGTACAATGAAAATTACAAAACACTATTGAAAGGAA
TCAAACAAATTAATGAATTGAAAGACATTCCCTGTTCATG
AACAGGAAAACTTCATATTGTTAAGATGACAATACTACCC
AAAGCAGTCTACAGATTCAATGTAATTCCTATCAAAAAGC
CAATGTTATTTTGCAGAAATAGAAAAACCCATCCTAAAAT
TCACATAGAATCTCAAGAGACCTCTAAAAGCTAAAACAAT
CTTGAAAAGGAGGAACAAATTAGAGAAGTCTCAACTCCTG
ATTTCAAAACTTATTGCAGAGCTATAGTGATCAAAAGAAA
GCTGTTCTGGCATAAGGACAGACATATAGACTGATGAAAT
ACAGCCCAGAAATAAACCTTCATGTAGATAGTCAACTGAT
TGTCAACAATGGTGCAAAGCCCATTCAATTGGGAAAGGCT
CATCTTTGGAATAAATGATGCTGCAAAAAAATGAAGTTAG
ACCTTTACCTTACAACACATACAAAAATTAATCTAAAATA
GATCAAAGTCCTGGCCGGGCACAGAGGTTCATGCCTGTAA
TCCCAGCACTTTGGGAGGCTGAGTGGGCAGATCATGAGGT
CAGGAGATCAAGACCATACTGGCTAACACAGTGAAACCCC
ATCTCTACTAATAGTACAAAAAAATTAGCTGGGCGTGGTG
GTGTGCAACTGTTGTCCCAGCTACTCTGGAGGCTAAGGCA
GGAGAATGGCATGAACCCAGGAGGCAGAGTTAGCAGTGAG
CAGAGATCGTACCACTGTACTCCAGCCTGGGCGACAGAGC
GAGACTCCTTCTCAAAAAATAAATAAATAAATAAAAGAGA
TCAAAGTCCTAAATGTAAGAGCTAAAACTATGAAACGTCG
AGAAGATTAACATTCAGAACACACAAAGTACTCATAAAAC
TGAACAAACACAACCAAAACCAAGTAATTCAAAAATGGAC
AAAATACTTATATAGGTATTTCTCCAAAGAAGATACACAA
ATGGTAAGTAAGCACATGAAAAGATGTTCACCATCACTAG
CTGTTAGGGAAATGATAACCAAAACCACAATGAAGTTCCA
TTTCAGACACATAAGGATGACTATTATCCTGAAAAAAAAA
AAATAACAAGTGCTTGCAAGGATGTGGTGAAACTGGAACA
CTCGTGCGTTGCTGTTGGGAGTAGAAAGTGGTGCAGACGC
TGTGGAAAACTGGCAGTTCCTTAAAAGTTTCACAGAGAAT
TAAGTTAGACTGTATGATCCAGCAATTCCACTTCTAGGTA
TACACCCAAAAGAACTGAAAGCAGTGGCTCAAACAGATAC
TTGCACAGTAATGTTCACAGCAATGTTACTCGCAATACCA
AATAGGTGGAAATCCAAATGTCTGTTAACAGGTGAGTAGA
TAACAGAATGTGATTTATACATACAATGGAAAATTATTCA
GTCTTTAAAATGAATGAAATCCAGATACATGCTACACTAT
AAATGAACCTGAAAACAGCGTATTAAGTGAAGTAAGCCAG
ACACAATAGGACCCATACTGCATGATTCCCATTTCACAGA
GTACCTAGAACAGGAAAATTCATAGAGACACAAAGTAGAA
TGATGGTTACCAGGAGCTGGAAGGAGGGGGTCATGGGCAG
TTTTTCTTAATGGGTACAGAGTTTCTGTTTCAAATGATGA
ACAAGTTCTGGAAATGAATAGTGGTGGTGGTTGCACAACA
TTGTAGATGTACTTAATGCTCCTGAATTATTAGGAGCATT
ATTAAAAACTTTTAAAGTGGTAAATGTTATGTATATTTTA
CCACAATAAAAAGAAAGAAAATATTTTAAGAAGGGATGTT
TATTATCTGCACCAAAATGCCAATTGACATTTCAGACAAC
CAGTTGATTTTCTTTTTTCATTGCTTCTTCCTCCTTTTTT
CTCCTCCTCCTAGCTCCCTCCCCCATCCCCATCCCCTTTC
CCTCCTTCCTTCCCCTTCCTCCTCCTCTCCTTCTCCCCTC
CTCCTCTTCTTCTTCTCCTCCCCCCATCCTTCTTCACCTC
CCTTCCTCCTCCTCTTCCTCCTCCTCCTTTTTGTAGAGAT
AGGAGTCTCCCTGTGTTGCCCAGGCTAGTATTAAACTCCT
GGCCTCAAGCAATCCTCCTGCCTCAGCCTCCCAAAGTGGT
CGGATTACAGGTGTGAGTCACCACACCCAGCCTCGATTTT
CTTAATCAAATCAGATAAACCATCATTCATTTTATTTTTA
AAAATATGTCAATAGCCTGAATAGTCAGGGATATAGTTTG
GATATCTGTTCCCTCCAAACCTCATGTTGAAATTTGATCC
CCAAATTTGGAGGTGGGGTCTTCTGGGAGCTGTTGCATCA
TGGAGGCAGATCCCTCGTGAAAGGCTTGAGGCTATCATCG
CCATATTTAGTGATTTCTTGCTCTATCAGCTACTGCAAGA
ACTGATCATCAAAAAGAGACTAGCGCCTTCCTACTCTCTT
GCTCCCTCTCTTGCCATGTGACATCCTGGCTTCTCTTTGC
CTTCCACCATGAGTAGAAGCAGTTTGAAGCCCTGACAAGA
AGCAGATGCTGGGGCCATGCTTCTCATACAGCCTACAGAA
CTATGTCAAGTAAATCTCTTTTCTTTATACATTATCCAGC
TCCAGGTATTCCTTTATATAAAGCAACACAAAAAAGACTA
AGCAAGTCAGTTTATTCAAAATACTTGATCCAGTATTTCT
GTGTACACAAAGTCTGCATGTGCCAGCAAAATGCCACCAA
GATCCAGGGACAAATATCTCCCAATAAGATGACTATCAAT
GGCCTATACCACTGTAGGACTTCAATCTCAAATAGGAATA
TCCTACATTTTGCAGTTTCTACAGAACCACTGACAAATCA
CAGCTCAAGTGTCGGGAGCTTCAGATGACAACTCTTCATG
TGATACGATACGGAGAGACTCCTTTCAAGCTGTTCCCTCC
TGCCAGCCTCATCTCATGGTCAACATTTTGTACCTTTTGA
GGTGTTCTGAGGCCATGTACCTTTCGAGCTCCATTCGAGC
GCCTCATGCTTCCTAAGTGTATGTAATTGTTTTATTAAGG
CATGAGTATTAACTATCACATGGCACCAATCAGGTACCTA
AGGACTCAGGCAAGTATGATCTGTTTCCAAGAGGTAGAAA
CATGGAGAAACAAAGAAGTCCCATGGGAGAGCCCTGCTGG
GAAAGGCATCAGTTAGAAGGAACATGAGAAAGTACCTATG
ACAAACTTTGCCTTAAATAAAAAGAATCAAAATTCAAGTG
CTTGTTCTACCTCTTATTGGCTTTATGAAAATGAGCAACA
TGGCTGGGCACAGTGGCTCACACCTATAATCCCAGCACTT
TGGGAAGCCAAGGCAGGTGGATCATCTGAGGTCAGGAGTT
CGTGAGCAGCCTGGCCAACATGGTGAAATCCTGTCTCTAG
TAAAAATACAAAAAAATTAGCTGGGTGTCATGGTGGGCAC
CTGTAATCCCAGCTGCTCGAGAGACTGAGGCATGAGAATC
ACTTGAACCCAGGAGGCGGAGGTTGTAGTGAGCCAAGATC
ACACCACTGCACTCCAACCTGGGTGGCAGAGCCAAACTTC
ATCTCAAAAAAAAGAAAAGAAAAGAAAAAATGAGCAGCAT
CTTCAACTTTGAGATGAAAATAACCTTAGAGGTCTCAGTT
CAACCTCAGATTCATTGTAGACGTACCCTCTTCAGCATTC
CTGATGGAATGAATTCATTCTCAAAAACTAGGAGCCTACT
GGTGCCACACGGTCTTCCAGGGGCTGACAGCTCAACAGTG
AACAAAACAAAGTTCCTGCTCTCATGCAGTGTATAGTCTA
CTAGGGGAGAAAATAAAAACTAGCCAGTAAATACTTAACA
TATCAGAGAGTGACAAGTATAGAGTGGAAAAAGTGATAAA
TGATGGAGAATGACAGTGCTAAGCTGAGCAGAGACAGGAG
TCGCAGTGAGGCACACAGATGAGCTGAGACAGTTATTAAG
ACAGTTCCTTGCTAAAGCTAGTCGTCTTAAATTGTTCACA
TGGATTAACTTCATTTTTTTTTTTTTTTTTTTTTTTTGGA
GACAGCGTCTCTCGCTCTGTCACCCAGGCTGGAGTGCAGT
GGCACAATCTCGGCTCACTGCAACCTCTACCTCCCAGGTT
CAAGCAATTTTCCTGCCTCAGCCTCCCGAGTAGCTGGGAT
TACTGGCACACACCACCACGCCTGGCTAATTTTTGTATTT
TTAGTAGAGACAGGGTTTTGCCATGTTGGCCAGGCTGGTC
TTAAACCCTTGACCACAGGTGATCTGCCTGCCTTGGCCTC
CCAAAGTGTTGGGATTACAGGCATGAGCCACCAGGCCTGG
CCAACTTCTTTAATTGTGTTTACTCATCATCCAACTCTCT
GAAGGTGGATCATTTCAGGTAGAGGGAACCTGAATTGAGC
CAAAGACCCTGCAGTAAGGAAATAGCTTGACATGTCTGAG
GAATGGCCATGGAGCAAAAGAAAGGGAAGATTTACAGAGC
TATGGCCAGAGAAGTGGCAGAGTCAGATCCCACAGTGCCC
TGAGGGCCATTGTTGGACACTGGAGTCCTCTGAGTGAAAA
TGATGCATTTGGAGGGTTGCAAGCAGAAAAGGCACATGAA
TTGCCCAAGGTTTTGGAAAGACCCCTCTGGTTGTTGGAGG
GAGAATGGTACTTGAGGTGAGTGTATTCATTTTCTATTGC
TGCTATATAACAAGTGACCGAAGAGGTAGTAGCTTAAAAC
AATACAAATTCGTTACCCGACAGTTCTAAAAGTTAAAGTT
TTGACATGGATCTCACTGCACTGCAGTTAGGGTGTAGGCA
GGGACATGTTCCTTTCTGAGTGCTCTACAGGGAAATCCAT
TTCCTTTCCTTTCCTAGCTCCCAAAAGCCACCTGCATGCC
TGGCTACTGTGCCCTTCCTCCATCTGCAGATAAAACAATG
GTGGGTGGAGTCCTGACCTCTCACCATTCTGACCCTCTCT
TCTGCCTTCTTCCACTTTTAAGGACTCATGTGATTACACT
GGAGCAGGCCAAATCATCCAGAATAACCTACCCATCTCAA
GGCCTTTACCTCAATCACTTCTGCAAAGTCCCTTTGCCAT
GTAAGAAAACATACTCACAAGTTCCAGGGATTGTAAGCTA
TTTCAAGAGCGCAGGGAACTATTGCCTTGAATAATTATCT
GAGACATTTATTCTTGAATAATGCACATTCTGCATCCTAT
ATATATATTACTTCATTTAAATTGTATAAAAACAGTTCCA
GGTGGGTATAACCATCATCCCTGCTTTATAGCTGATGAAT
CTGAAAGTTACAGCTTTTCTAAAATCACACAGCTTCTATG
CAAAAGAGCTGGACTTTGCACCCAGACCTGTTTAACGTAT
CCCCATGCTTTTTTCTTTGCTTTTTTAAGAGACAGGGGCT
CACTATGTTGCCTAGGCTGGTCTCCAACTCTTGGGCTCAA
GCAATCCTCCCGCCTCAGCCTTCTGAGTAGCTGGAACTAC
AGGGGCAAGCCACTGTGCTAAGCTCCCCACGCCGTTTCTA
CTGCACGATGCCAATGCGATAATAGAAGCAAGAACAAAAG
GTAGTAAATTTTTTAAAGGTTTTTTAAATCTGTTGGGATA
GAAGAGGTAGGGAAGGCAGGAAAGCCTAGAATTCTTCTGC
CATGAGTTGATGTTCCAGCAAGGTTGTAAAGAACAATTTA
AGAGCCCTGCAAAGAAATTAACCTGACTTCCCAGCACGCT
AGACTTCAGACAATTCTATCATGTTTACAGTCATTATCTG
CAAGAATCATTGTTATTCACATTAATGCCCTCATAGTAAC
AGACCACAGAATTAAAGCTTTCTGGACAGCAAGCCAGACA
TGAAACAAAAATGGGGAATGAAAATATATATAAATACATA
TTTTCCTTTGACCTATTTCTAATGAGCTATTTATTGGTTA
TTTCAATAGAAAACTCAATTAAGGATTTTCTTCCCCCACA
GACTTTCCATTTTTTTCTTTCTGCCTAACATACCCTTTGA
CTCTAATTCACTCTTGTTTAATGCATTCAGGCTTTAGTGC
TCCCCAAATGAGATCAAATAATGCCTCAATCACTCATTTT
CAGAGCCTTCCTAATTAGGACACTTATCTCCTCTCCACAG
AAATGCACCATTAGTGCGCTGGTTTCTTTTCCCATCCAGG
AGGCAACACAGGTGAGTTTGTGGGCAGTCTGGCCAGAGCT
CCAGTTAGATGGCCCCCCAGGTGCAGAGCAACGCAGTGTT
CTTGTTTGGAGGACTAGGGAGGGGGCATTGTGGTTTTTCT
TTTGCATGACATTGCTTATGCTGTAAGCATACAGTAAAGT
TTATGAAAAAGCCCTACCTGTTGCTGCTCTTCAGTTTACC
TATTTCTACTATACAGAGAATGTGGGGTAAAGGAAGATCT
CTAAATCTCAGGGACAGGGGTTCTGTAGTTTGAAAAATCA
CTATGGGCCGGGCGCGGTGGCTCACGCCTGTAATCCCAGC
ACTTTGGGAGGCCGAGGCAGATGGATCATGAGGTCAGAAG
ATCGAGACCATCCTGGCTAATATGGTGAAACCCCGTCTCT
ACTAAACATACAAAAAATTAGCCAGGCGTGGTGGCGGGTG
CCTGTAGTCCCAGCTACTCAGGAGGCTGAGGAAGGAGAAT
GGCGTGAACCCGTGAGGCGGAGCTTGCAGTGAGCTGAGAC
AGCACCACGGCACTCCAGCACAGGCGACAGAGTGAGACTA
TGTCTCAAAAAAGAAAAGGAAAAAGAAACATCACTATGGA
TGATTGTGAGAGCCCTTCACTCCTGCTGTAAAGTAATTAC
CATTCTTGAAAATTAGAGGCTAACTTGATTGAATTCATGG
AGATGGGTTCTTTGAGGATTTCTTTCGGGGAACAAGGGGT
CATGATGCAGCATCTCCCTGATGCTGTTACGGAAACAACT
TGCAAAGTTTCCCCATCACAGCCAGAGACGTGCATGGTGT
TCCCAGAGCTATCAGAGTGGCCAAGCAGAAGCCTGCAGCT
CTGTCCCCCTGAATGGCTTCCTTCCTTGATCACGGAAGAC
ACCCCGATGCTCCAGGTAGGCAGAAATACTGAAACTCACT
ACCTTCTCCCCAAAGTAAACTCAGTCTTGAGAAAGACATC
AGTCTTCCAAGTTGGACTTAGACCAAACCCTTCTAAAAGG
TCTCAACTTTCAGTTCTAAGAAAATGAAAAGCTACAACCT
AACAGAAATCTAAGCAACAGAAAAGCTCAACTTTTTGTGT
CTTAAAAGAAGTCCTAAGCCCACAACTCACTGGAATACAA
TGGACTGGTTCTGCTCTTCTCTTCTCTTGTTCGCTGGACT
TGAAGAAGGGGGAGAAATGGTAATTGTCTCATGGAGCCTG
TGCTTTAAAGGACAGAACTATGTCATCTTAGGTCTGGCAG
GAGCCAGTAACAGGCTGCATGTATTAACATATTTTAGTTA
AAGGAGATTCCTTCCTAGAGGGACAGCCAGTGGAAAGATG
CTTTAACTTTGCATTTTTAATATATGACTGGTTTCCATGG
AGACCAAGGTAAAGCTGCTACACAGATTTTTCTTGGAGCA
GCCAGGGTGACATCATTATGCCTGAGGGGTACTCTTCCTG
CCTCCTTTTCCCTCTACTGCCCTTGTTGCGACTCTCCCAG
GGGACAACAGGCACTTTGCTGGAAGCTGAGAATGCAGACA
CCACTGGAGCAGGGCCAGCCACATAATTTGTGGGACCCAG
GGCAAAATGAAAAAGCAGGCTCCCTGTTCAGAAAGGAGGA
CAAAAGTGCTGTTAAAGGTGCTAAAATAAAAGGCTTTCCC
TTTCCTTCCACAGTGTCTCTCTCACTTGTCATGATGCTTT
TTCTTTGCAATTGAATTTTGTTATAAGTAGAACAAAATTG
AAATTTCAAATTAAACAGAAGATTTTACTATTCACCTTTA
TAGAATGCCAGTTTTATGTGGGAACATAAGAGCACTTAAT
TAAGGCAGAATTGCAGAAATTACCCAATTTCTATTTTATG
GCTCGTACATACATAGGTATTTTGTCTTACCAGGATGGTG
GTAATGCTGCACAAAGCCAACTCAGCTGTCTCTTTTCCAC
CTATTGATTGTGCACATATTCTACCAATGCACTCTATCTT
CAACTACTGATGATTAAGGAAGAACTGAAAGGAAAAGGAA
CAGTGGGTTTCTCTACATTTCCTTTTCCTTCCATGTCCCC
ATTGTTAGCACAAGTGTTTGACTAACACTGGGAAATAACG
CAAGCAAGTAAGAACATGATGGGGCTCCCTTGTCATGCTT
GTTTCTTAAAACTCAATTGCCTTTCTACATTGGAAGTAAA
TTCTGGTCCAAACAGAAAGTGTGGCCTTTTGGGACACTGA
GTCATGGACCTTCACACTGTCAGAAAAAAAGGAAACTTCA
AAAGAAAAAGTTTAAACAGTGGCCCAAGATGGCTTCAGTT
GGGCACATGAGTAATAAAACCTAGGCCTACAAACTAATGC
TAACCTCTTGCCTGTATAACTGAAACCAGTCCATTTTTTC
ATAGAACTAATATTTATGGTTTTTTAAATACAAATAGAAA
TTGACCCCATCCTAGAAAGCTTGAAAGTTACACTTGTCTT
ATCTGAGCTCCTTTCATAGGACACTGACCATCAGGCTTTC
CAGATGGCATCAAAGAACTGAAACTTACCAGCTCACCACA
TCCAGACAATGGGATGCCAGACCTCACACCCATCACGATG
GCCTAACTGACTACCTGCTTCCCATTGACCAACTCCTCTT
CCTTATCTCTCCCTAATTCCTGTTTCTCCTACATAGTTAC
ATTCCTTCCTCATTCTACAAACCCCTAATTTTAGTCAGTT
AGACAGATCTGAGATTTATCCCCACCTCATAGCTGATGTC
ACCTGCATTAAAGCCTTTCTTTCCTGGAAATATGGCCAGA
CACTGTGGCTCTTGTCTGTAATCTCAGTCATTTGGGAGGC
CAAGGCAGGAGGATGGCTTGAGTTCAGGAGTTCAAGGCTG
CAGTGAGCTACAATTGCACCACTGCACTCCAGCCTGGGTG
ACAGAGTGAGATCCCATTAAAGAAAAGAAAAGAAAAGAAA
AACAGAAAGAGAGAGAAAAAAGAAAGAAAGAAAGAAAGAA
AGAAAGAAAGAAAGAAAGAAAGAAAGAAAGAAAGAAAGAA
AAAGAAAAGAAAAGAAAGAAAGAGAGGGAGGGAGGGAGAC
AGGAGGGAGGGAGGGAGGGAGAGAGAGAGAGAAAAAGAAA
GAAAGAAAGAAAAAGAAAGAAAGAAAGAAAAAGAAAGAAA
GAAAGAAGAAAAGCAGAAAAGAAAAGGAAGGGAAAAGAAA
AGAAGGAAGGGAAAAGGAAGGAAGGAGGGAAGGAAGGAAG
GGACAGAGGAAGGGAGGGAGGGAGGGAGGGAGGGAGGGAG
GGAGGAAAGAAGGAGACTCAGTGTCTCAGTGACTTTCTGC
GAGACAAGCAATCAGAGGTTGGCGAACCCCAGCAATCGGC
CATGTAATTGGAGTTTATTAACTATTTCACTGGCAGATAC
TGGTTGTAATCCTGTTTATCAGATGTAGAACAAAGACTGG
ATGAAATCAATCACCCTCCACCAGACCCTAAAATGCCTAC
ACAATCATTAACTTTCTCCCTACCCACTCAACCACATAGT
TACCTTATTTTATGTGTATAGTCACTGAGCACTGATCAGA
ATCACAAGAACATAGCTGTGGTTCCGCCACCCACCTTCTG
TGCTCCACATATCCCCCTGTTAGAAAACGTCATATGTGCA
CTGTGCCTCATTTAACCTACTTCAGCACACAGTTTCAGCC
TCTACTGAGTCTGTGCTCTCAGGTTGAAGTCCTCAAACTC
CACTCAGAACAGAAGTGTGATTTCTCTAAGTTCTGGCGTG
TTATTCGACTTTAGGTGGAAACTTTTGCCTTGTACTCACT
TTGAGTCTCATGAACCGCCATGCTGCATAAGTCAATTGGG
GTTCTATGCTCGCACAGTATTGCAAATGCTATAGGCTCAC
ATGGTGGCATACAACAGTGGACATGTGTATTATGCATCTG
TCCTTGGTTCATGCTCCACTGTCCCATCAGACTGCACTTA
CAAAACACACATTCAAAGATAAAATGGTAAAGAATTTCAA
GACGGTGTCAGCAGATCATTAAACTCCACTGGTAGAGCTC
TTCAGGGCACCTGGCCTTGTTTGACTAGACCAGCCCATGC
AAACAGCCCTGAGTTGGGTGATCTGGGCTGTAATTTTGAT
TCTTCCCCTCACACTTTATAAAGTACCTAATGAAAACTCA
GTTTCCTCCTCTGTAATATTAAGGTAGAACATTAGCTCCA
AGGTGCCTTGATGTAAAATCTATGCTTCTGGACTGATGGC
CAACCCAAGCCTGAGAACTGGTTTAAATGGCTCAGCACAG
AGAAACTGAAGGAACCAATGACCTGCACACCGTTTCACCA
GCTAGACATCGAAGGACTTGACCCACACTTACGCATTCTC
TCCCACAACTCCCAGTACAACTCAGTGTGGCAAACTTGCC
GGATATAAGAACCCTCTGGAATATTTGTAGCATCCTGAGT
CCCCTTCCCTCACTCCCTATTCTCCTAGGATCACGTTCAA
TAGCTATTCTTATTCTTAGGCAAATTTCAGAAAGCTGGTC
TTCTAATTTAAAAACTCTTGCAGTAAGCAATAGAAAATTA
TTGAAAAGACATCTGTTTTAACCAAAACTGATATCTCATC
TAACCCAGAGACTGTGATCATTCACTTTGGCATTCGTAGG
ACCCCCTCGATCTGTGTGATGTGTCGGGCAAAAGAAGACA
GGCTCAGGGTGGGCAAAGTCACAGTGGCAGAAATGAGGAT
CACTTATTTGCAGAACAGGAAGGTGACCACCTGCCTCAAG
AGGGAGTTCAAGGTGAAGAAAAACCTTGAACTGCAGTCAC
AGAGTACGTATCAAACCATGCTGTCACCGAAACTAGCCTC
TGGCATTAGCAGTTTAAAAGCCTGGAAAGGAAAGTTGTAA
TTTCAATTGAAACAAAACTCAAGCGAACTTTCTTACAGGT
AAACCTGCTACACAGTCTAATTGCTCAATTTCTTTTCCCC
TCTTCTTGACCTACAGTGCAGGCAAAAGCTGCTCTGTCTA
AAACTGTCAGGTCGATTCAGGCAAAATTAAAGATCTTCAA
TGAAGCCAAGTCAGTAAAGTGAGTTGTTTAGTTCCCGCGT
CTAAAGACTGAGGTTGGTTGACTGAATGTTTCACTATGAA
ACCAACTGTAGAGACCTCATGCAGACACAGCCTAAGATTT
TTCTTTGTTACTACGGGTAATGCCTCTGAAATACTGAAAC
CTATCTCTAAGAAATCAATATTGAAAAATGAAAAGAACAG
TGATGGAGTAGAAAGCATTCCCCAACACACAGTGCCTGAT
TGAAGTACAGATAGACTTGGAACTCAATCAGCGCTTGAAA
CAGGATCTGTGGCTACCCAGCAACCCCAGCTAATGATTCT
ATCTGAAGTCATGTCACAGAAACCACTGTAAGAATACTTC
CTACCAACTCGGCAATAGAGATGGTGTTTGTTCCTTACAT
GAAAAAGAGCTGTGCTGTCCAAGACCCAAGTGTGTGTTGT
GTGAGTTAAGAAATGGGTGGGTGGTTGGCTGGGTGCAGTG
GCTCACGCCTGTAATCCCTGCACTTTAGGAGGCCTAGGCG
GGCAGATCACCTGAGGTCAGGAGTTCGAGACCAGCCTGGC
TAAGATGGTGAAACCTTGTCTCTACTAAAAATACAAAAAT
GAGCTGAGTGTGGTGTGTGGTGGCGGGTGCTTGTAATCCC
AGCTACTCTGGAGGCTGAGGCAGGAGAATCACTTGAACCC
AGGAGGCAGAGGTTGCAGTGAGCTAAGATCACGCCATTGC
ACTCCAGCCTGGGCGACAGAGCGAGACTCCATAAGACAGG
AGAATTGCTTGAACCCGGGAGGCGGAGAAGGTTGCCGTGA
GTTGATATCATGCCGTTGGACTTCAGCCTGGGTGACAAGA
GCAAGACTTCCTCTCAAAAAAAAAAAAAAAAAGAAATGGG
TGGGTGGGTCATTGAAAAAAAAAAAAAACAATGCAGAGAG
GGAGGGAGAAAAAAGACTCCCTAAGCAAACTTGGTGTGTA
TGTGTGCATCGCGAGGATAAAACTCATGAAGATACAACTC
ACCCGATGAAATTCTAATTGCTATTATTAGCACAGCTTTA
CCTTTTACATAGAATGGCAACTCCTTTTGCACCTCTGTGT
TTTTTCCTAGAGAAGAGAAAATTAGCAGTTTGCTATCAGA
ACTACAGCTGCAGCAGTTTTGGTCATTCATGCCATAAGGT
TTGACCTTCATTCACCTACGTACCGACTAAAAGCTGAAAT
GTATGGGAAGCAGGAACTCACAATAAAAAAAGAAGCTTAT
TTGTATAGCTTGGCTTTATTACATTCTCCAAAGAATGAAA
GTTATTATCTCACTAAATTTCTGCAGTTTGGTTTTAGTAT
TAAATATTAAATAAATATTATTAATTTACAAATACTGATT
TTGGCAGAAACTTGCACAGCCTCAGACTTAGCTTACAGTA
AAATCTGCTGATTTTGCTATGAGTTTGTTCTTTTGGAGAA
TAATGTTACGTTACTGCATTTATTCTATTTCTGGGCTTCT
AGTAGCAGCTTCAATCCTTAAAATAATTGAAGTTTAAAGT
GTCCTGCCAACAGCTGTAGGATGATATCCCCCACTCAACG
CTTGAATTTCACCTCAAGTTCTAACACAGTTTCCTAACCC
TGACACTGCTCTTTTGACAATACAGGTGGCTCAATGTTTT
AACAAATAAATATTAAGCACTTATTATGTGGCAGGTGCTG
TTTTAAAACACTCAATCCTTTAAACAAAGGATAAACAAAT
TAGATAAAGTCTGTTTCATTCAGTGAAGTGAAATAAACAA
GCAAAAACATTGGTTACTTTCAGATAGTCACCAGTGCTAT
GATAAAAGTAATATAGGATGATACCTTCAGTGATTCTCAA
ACATGTTCACATAATAATAATATGCATAAAAATTGATAGT
GGGCCAGGCGCAGTGGCTCACACCTGTAACCCTAGCACTT
TGGGAGGCTGAGGCATGAGGATCACCTGAGGTCAGGAGTT
CGAGACCAGCCTGACCAACATGGTGAAACCCCATCTCTAC
TAAAAATATGAAAATTAGGTGGGTGTGGTGGTAGGTAGCT
GTAATCTCAGCTACTCAGTAGGCTGAGACAAGATAATTGC
TTGAACCTGGGAGACAGAGGCTGTGGTGAGCCGAGATTGT
GCCACTGCACTCCAGCCTGGGCGACAGAGCAAGACTCCAT
CTCAATCAATCAATCAATCAATCAATATTGATAATGTCCA
CAGAGTGCTGGAGTAAAGACATAGGCTGTGGGTAGCAGCT
ACCCCAGGCCTTCCTTAGGGTGAAGAGGTTACTATGGCAG
CATCCTTTTTTCCCACCAACAACACACCGACGTACAAGGT
GCACTGGCTGGAAAGCTCTGCTACAGCAGTAACTAAGCTC
TGTTAGATAGAACCGTCAAGGAATGCCTTTCTGAGGAGGT
GACACTTGAACTAAAACCCAAATGACTGTTAAAAGATTAG
CAAGATCATGCCCGCTGAACGGTATCAGACCAATTACATT
GAGACAGAAGTGTTTGCAGCAGAGAAAGAGTTTAATGCTC
ACAGGGCAGCCAAGAAAGGAGATGGGAGGAGGCCAGGTGC
GGTGGCTCACGCCTGTAATCCCAGCACTTCGGGAGGTCAA
GGCAGGCAGGTCACAAGGTCAGGAGTTCAACACCAGCCTG
GCCAACCAGGTGAAACCCCATCTATACTAAAGATACAAAA
AATTAACCAGGTGTGGTGATGCATGCCTGTAACCCCAGCT
ACTCAGGAGGCTGAGGAAGGAGAATCACTTGAACTCAGGA
GGTAGAGGTTGCAGTGAGCCGAGATCGTGCCATTGCACTC
CGGCCTGGGTGACAGAGCGAGACTCTGTTGAAAGAAAGAG
AAAGAAAGAAAGAGAGAGAAAGAGAGAGAGAGATGGAAGG
AGGGGAGGGGAGGAGGGAGACGGGAGGAAACCCTCAAACC
CATCTCCCTAAGGAGTTCTGGACTGGGGTTTTTAAGGGAA
ATATAGAAGGCAAGAGGCTGGAAATTTGGGGTTGATTGGT
TGGGATAAGGCAGATGAAATCATCAGGATGTGGAAACCGC
ATCCTTTGGTGAGTCCACTTCTCATGGGGTCCTTCAGACC
AGCTGCCATTAATGTCGCTGGTATGCAGGACCTGAAGGAA
TATCTCAAAGGGAAAACCTAATATTTTGTAATGTTCAAAA
TGTTACCTATAGAGCAGTTAAGGGGAACTACAATCTAGGG
TCTATGTGATTCTAAGACAAGAGGCACCAAACTGCTCTGA
GGGAGCAGTTCAGAGAGCAGGCTGGCCTCACGATGAATGT
TGAGTGTGCTGCAAGCTGGGTTTATTTTCATTCCCTCTGC
CTCCCACCTGCTCCTTCCCTGATTAATTTCATAAAGCATA
TAGGCATGGTGTCATAATGAGAAGATGCCTATGATCTGTG
GGTCCTGGGGGAAGAGCATCCCAGGCAAAGGAAAGAGCAC
ATGCGAAAGGCCTGAGGCAGGAAAGCACTTGGCATGTTTG
GGGATAGCAAGAGGCAGAATGGAAGGTGAGGAAGGGAGAC
AGGGTCAGAGGCCAGCTCACCCAGGGACCCATAAGCCTTG
CAAGGACGTGGGCTTGATCAGAATTGTAACCGGGAGCCGC
GGGAAGGTTTTTTTCAGGAGACTGACATGATCTGATTTAC
TTTTTTTTTGAAACGGAGTCTCGCTCTGTCACCCAGGCTG
GAGTGCAGTGGCATAATCTCGGCTCACTGCAACCTCTGCC
TCCCGGGTTCAAGCAATTATCTGCCTCAGCCTCCCGATTA
GCTGGGGTTACAGGCACCCACCACCACACCTGGCTAATTT
TTTTGTACTTTTAGTAGAGACAGGGTTTCACCAAGTTGTC
CAGGCTGGTCTTGAACTCCTGACCTCATGATCCACCTGCC
TCAGCCTCCCAAAGTGCTGGGATTACAGGCGTGAGCCACC
ACACCCAGACGATCTGATTTACATTTTAAAGGGTCGCTCT
TGCTGCTGTGTGGAGATGATTCCAAAGGAAGAAATGGAAG
CTGGGAGGCCAGTTAGTGAAATAGAATACTCCAGGCAGAT
TACCTGGCTTTTCATCCTGCCTTGGCTACACAACTTACCT
AAGGAACTGGGTCTATGTTTTACAATCTACAGAATGGAGA
CAATAATTGACTTAAATGTCCAAGAGACATTGTTAGAATC
AAATGAAATGATACAAGTGAGAGGACTTTGAAAAATACAA
AATGTTTTATGCATCTAAGGATTAAGCCACCCATTTCTAA
TCTCATATCCGTAAACTGCCCTAAAACACCACATCTGACA
CTACTTCTTGCTCTATGCCCTTTCAGCTCCCTACTCATTA
ATTCTTTTGGAGGTGCCATGATGTACTATAACAGAAAACA
CAGGTTATGGTATATAGTATGGTGCTATAAATGCATAACC
ACAAAACAGTCCCAATTTGCATTGCTTGAAATATATGTTT
CTCTGAAGACGACTAGTATTTGGTGATCTGTTCTCCAAAT
AGAAACTGTTTGGATGACCCCTCCAAATAGAAACTGTTTG
GATGACCGAAAACACCGTTCTGGAAAACACACACATGCAT
ACACACACACACACACACACACATACACACACACACTCAT
TGCATACACACATTAATATGTGCAGAACTTTCTTAGAGGT
CAGAAAACATTTCAATTAAGAAATCAGATGACTGGTCTCT
TAACCAAAATCCACCTGTGTAAAGAAACAATGTGGCAATC
AGAAAGAAGTTCATGAGGACTTTTCCTGGTTCTGCGTCTA
AACCACGCTCAAGGTTCACTCATCTGCAAATGTATTCATT
CAACCAGCATTAAGTCAGTGCCCATTTTGTTCAGTTTTCT
CATTTAACTTCCATAGCACCCTGTGAGTAATTATCATTTC
GCCTGTTTGACAGGTGAAAAAACTAAGGCTCTGAGGAGCA
AATGACTTACCAAAGTACTACTAGTTAGTGGTAGCAGAGA
GCGAACCCAAAGCACGACTCCAGTGTGCAACTCTTGGGGC
TCAGAGACCACTCCAAAAGGAAGGCCTGAGAAGTCGCCTC
AGAAGCAAATGTTTTTCTCTGACCTTCCCCTGCCTTCCTG
TTTCTGGCCCCTACAGCTTCCCCGGAGTTAGCAATCAAAA
CTAAAATCCCTCTTCCCCAAGGCAGGTCACAGAAACCAGA
ACTGCTTTTCTCCAAAGCCAGCCATAAAACCTAAAAATAT
TACTCTAACTGTCCCTCTGTCATTCTATGTAAAAAAAAAA
CTGACCATGAAGAAATGATCTGACCTACCTTACCTGACTG
TAGGTCACAAGACCCCCATTCCAGAAAGGGTCCTGCCCCA
CAGCCAGAAGGAAGGAATGCCTGCTCAGAGAGGCCCGCCC
TCTCTCATTCTATTCCAGCATAGAACAGGGTCACATCTAA
TGCACCCACAGACAAGCCCTTGTGTTTACTGCATTGCTTT
CAGTCCATTTCACCAGCATATAAGAGACCATGTGGGTGAT
ACATGCTTTCCCCTGTCGTTTCAACTCAAAGACATCATTT
CTCAAAATAAATCTAGACAGACAGGCCTTGCTAGGTTTCC
CTACTCACTCTATTAGCGTTAGATCATTCCCTCTTTATCC
AATCATATTTCTATGTGGCTGTTCATACTATGTTGAAACT
AAGCATAAAAATGGACACTATTGGTCAGGCACGGTGGCTC
ACACCTGTAATCCCAGCACTTTGGGAGGCCGAGGCAGACA
GATTACGAGGTCAGGAGATTGAGACCATCCTGGCTAACAT
GGTGAAACCCCATCTCTACTAAAAATACAAAAAAAAAATA
GCCGGGAGCGGCAGCATGCGCCTGTAGTCCCAGCTACTCA
GGAGGCTGAGGCAGGAGAATGGCGTGAACCCAGGAGATGG
AGCTTGCAGGGAGCTGAGATCGCGCCACTGCACTCCAGCC
TGGGTGACAGAGCAAGACTCTGTCTCAGGAAAAAAAAAAA
AGACACTGTTCCCCGTTTTTTGGTCTTCATTCTGAAGGCT
CCCATGTATACATACTACATAAATGTGTATGCCGTTTCTC
CTTTGAATCTGCCTTTTGCAAGTTGATTTTTCACCAAACT
TTGAGACCTTTCAGGGCACCTTGGCCCCCCTCATCCCTCT
CTGTGGTCTAGACTGTGAGGTCATTCACTGCGTCTTCTAA
CTGCTGCTGGTGAGGTTTGGAAGGCAGTGGGAAGGCATGC
AAAACTGCATTTGAAAAGAAAGGACAAATTCAGTCCAGAC
AAAAACTAAGAGAAAAGAGTCAGTCTTTGGAAAACATTGT
TGTCTATTTCTCCTCCAATGTGCAGAGAGGTAACTGTAAA
GAATCTGAAAATGAATCAAACACACTTGCTCAGCAATAAA
GAAAATGTAATTTACTTTATATCTCCTTCACTCTCATTGC
AAGTGAGGGGACATGGGAGCAGCTTAGCGAAACAATCCCG
TACAATTTAGTTGGAAATGGTGGGTGGATATTAACACAAC
CCTCTCAGGACGGAGAAGAAGCTGCTAGCTCAACCTCCAC
CTCCGCCTCCTGGAGCCTGTCCAGGCTCATGCTGCCCTAT
CCAGATATCGAGAGTGAGCAGCCCACAGGCACAGAGCCAA
ATCCAGAAGTAAGTAAAGTTCAACTTGAGCGCAGGAGAGG
ACTGGAAATTCACTCAGAGGGAGGCCTCAGTGGCTTATTA
CGGCCTAACACATGAGGCCTCAGCAAACCGTCTTTCTCCA
TGGTCTTTGTGCTCTCTCAGGACTCAGAGCCTTTAGGAAA
ATGTCCTGCTGGACCCATGTAAGAAAGAAGGACTGCTCAG
CATTGCTGAGCCTTGAGAAAAACTCTGAGAACACGCCTCC
TGTAAGCGGCTTTAGACGGTGTCTTTGACCTAGCCTTCTA
GTAGCCCACAAGCCAGTAACCTACAAGCGAGTTGTGCTGG
AGACGCCTGTTCAGGGTGATAATTCCAGGATTATACAACC
CTCACAGTCTTTCCTAACATCTGCCTAACTCTGCCTATAT
AGTGCCCTTCTTCTGTTCTTTAGAAAAACAGAATAATTTT
CCTTCCTTCCCTCCTCCGCCTCCTCTCTCCTTCCTCTGTC
TCCTTTTCCCTCTCTCTTTCACACACACACACGCACCCAT
TGGTGTTGCAAGCCCTTCAATCTGTCCTCCTCCAAATCCA
GGACACCCAATTAAATTCCTACAGGCTGGGCGCAGTGACT
CACACCTGTAATCCCAGCACTTTGGGAGGCCGAGGCGGGC
GAATTATGAGGTCAAGAGATGGAGACCATCCTGGCTAACA
CGGTGAAACCCCATTTCTACTAAAAAAATACAAAAAATTA
GCCGGGCGAGGTGGTGGACGCCTGTAGTCCCAGCTACTTG
GGAAGCTGAGGCAGGAGAATGGCGTGAACCCAGAAGGCGG
AGTGTGCAGTGAGCTGAGATCACACCACTGCACTCCAGCC
TGGGAGACAGTGAGACTCCATCTCAAAAAAAAATAATAAT
GATAAAAAATAATAAACAATAAATAAAGATAAATTCTTCC
AAAGAAGAAGAGAAAAACAGCAAACCATCTCCATTAACTT
TCTTCACTCCTAGATTGCACGTGCAGGTATCTTGTAAACC
CACATGCCCTCAGAGACAGCATTCATGACTCTGGGCCTGC
CAGGAGAGTGATTCCAGCGCTTTAGAAGGCTAGGGCAAGG
CTGTCTTCGGAAGTTCACCACACTAACTTCTTGCCTCTGA
CACGCCTTTCATTGCTAGTACTCAAAGAGGCATTGCAAAG
TAAAAATAACTCTGAAGACCTGAGAGGTTGGTAACTTGCC
TACTTTGCAGCAATGGGCTGGCCTGGGGATTCACAATCTC
TGCTTCTTTCCCAGGTCATTTAAAGGGACACATCTCTCGA
TGAGAAGATGTACCGTTCATCATGTCACCCGAGACAATCA
TGGCAGGGCAGTGAGTCCTGTGTATTTGTGTCACTTGTGT
GGCAAACATTTCTGGATAATGGATACGATGCCCGGCACTC
CTGCCCACCCTCTCTCCATCTATTCCAGCATAGAACAGGG
TCACATCTAATGCACCTACAGAAAAGCTCTTGTGTTTAAT
GCGCTGCTTTCAGTCCATTTGACCAGCATGTAAGAGCCCA
TTTGGATGATACATGCTTTCCCCTCTACTCTCCGTTCAAA
GACATCATTTCTCTAAATAAAGTTTCAATCAGGCAGTGTG
CCCCTAGCTACTCGGACACTGTTCCTCGGGCCCTTCTACT
TACCCACACCTCTCACCCTGCTTAGCTGACCCTTCCATTC
ATTTAGCCAGTCATTCCAAGCAGCATTTTATGGGCGCTTC
CCGTGTGGTAAACGCTAGGCATACCCTGGGCCATGAAAAT
GAATTATCTCTGCCCACCAGAATGCCAGAGCCTAGCTGGG
GAGACGAGTACGAAGCTGTCATAATAACATGACACCTGTG
AAAGAAGAAGGTCTCTGGAGACGCTATACCAGTACAGTGA
TGGAGAAATTAACAACGTGAGTCAGGAAAGGCCTCTCAGA
GAAGGTGATAAGAGAAATGGTATTTACTATGAGACTGAGA
AAAGCACAGATGCTTACCAGGTGGAAACAGAGAGGGAATA
AGGAATCAACACTGATCAATAACGATGGGGTCAGGCACTG
GACACTCACCTAGTAGTTCCAGCATCAGATGAAGCCTCAC
TCCAAGTCCTTAAGACACTTGGCTTAGTCTCTGTACATTG
AGAACCATGCACCTGCCCTTTCTGGGAACCTCTGGTTTAA
TTAAACTGGAAACCAGTACTCGGCGGAGAGGAGCGGCTTG
CTCATCATCATCCCATGAGCGGTGCATCTTGTTTTTTGTT
CTCACTGACTCCACTTGCAAATAAAATAAACCCTTTCTTA
AAGCATTCTGATTCTTCATGTTAAAGCTTCCCTTGCCAAA
AGAAAAGCATCCAAATGGCAAACACTTGTAGGAAACAATA
GAGAGGCCTCACCTCAGCCAGCAATGTGTGTAAGCCATTA
CTAAATCTCACAGCAGCAATCACACTGGCACAGGCAGAAA
TAAGGAAAACTTAAATGTCATAAATATGGCTCTTTCTTTT
TAGAATTGCTAGTACATGTTCAGTAGTAGCCAACTCATAT
CATTTAGGAAAACGATATTAGTTCTATCATTTAGGAAAAT
GACAACTGAATATTATTATTCAATAATTCAATAGATAGAA
TACCCATGGCTGGAGAGTCAAGATCTAGAACAGTCTCAAC
ATTGACTCCACATGAAAATCCCCAGGGAAGCTCTTTCTGT
AAGACTGAACGCTGCAGGCCAGGCGCAGAGGCTCGTGCCT
GTAATCCCAGCACTTTGGGAGGCCGAGGCAGGTGGATCAC
CCGAGATCTGGAGTTCGAGACCAGCCTGGCCAACATGGTG
AAACCCTGTCTCTACTAAAAACACAAAAATCAGCTGGGCG
TGGTGGCACGTGCCTGTCATCCCAGCTACTCAGGAGGCAG
AGGCAGGAGAATCGCTTGAACCCAGGAGGCGGAGGTTGCA
GTGAGCCAAGATCATGGCACTGCACTCCACTCTGTCTCAC
AAAAAAAAAAAAAAAAGGAATCAATGCTGCAAAGCAATGA
AAACCTGTGTCTGGAGGTGGAGCCTGGGAATCTCCCCAGG
TAGACCCAGCCTTCAGGCAAGGGAGAGCCATGAGTCTTAG
AGGACCTGGCCCAGGAGGAAGAAGACCAGCAAGGCCCTGG
TCGTGGGATGACAGTGAGCAAACCACTCCTCTCTGCTAAG
TACCGGTTTCCTGATCTATAAAATAAGGAGAAATCTGGTT
GTTTACAAGATTTTTGTATGAGTCACAGGAGGGAGTTTGG
ATAGAAATGCTTTATAACTATCAAGAATCCCTTAGAGAAA
AGGAAATGGTGTCAATGAATAGCAACCCCTCTAATTGAAG
TACTGGGTTATGGGGACATAAAGATTGATATTTCTAGTAG
TTGTTTATCTCAAATGCCTTGGAGGGAAATGGTATATTCA
TAAAAATGAGCAACATGGAGGAGCATGTCTGTGGAGGTGA
GTTACCAACCTTGATTTTCATGTGTTAATTTTGAGATGCA
GGTAGAGGGGTCCACAAGAAAGGCAGTTGAACAGGCAGAA
CATAGCTTGAGAGAAATTAGGACTAAAAGTACAGACTGGG
TAAATATCTGTGTATAATTTGGGTGACACTGATACTTGCA
ACCCACAAATCTGCTGCCTAGGCCGGGCGGGGTGGCTCAC
GCCTGTAATTCCAACACTTTGAGAGGCCGAGGTGGCTGAA
TCATGAGGTCAAGGGATAGAGACCATCCTGGCCAACATGG
TGAAACCTGGTCTCCACTAAAAATACAAAAAATTAGCCGG
GCATGGTGGCGCGCACCTGTAGTCCCAGCTACTCTGGAGG
CTGAGGCAGGAGAATGGCTGAATGCAGGAGGCGGGGGTTG
CAATGAGCTGAGATTGCACCACTGCACTATAGCCTGGGCG
ACAGAGTGAGACTCTGTCTCAAAAAAAAAGGGGGCCGGGC
TCACACCTGTAATCCAGGCACTTTGGGAGGCTGAGGTGAG
CAGCTCATGAGGTCAGGAGATCGAGACCATCCTGGCTAAC
ATGGTGAAACTCCATCTCTACTAAAAATACAAAACAAAAT
TAGCCAGGTGCGGTGGTGGGTGCCTGTAGTCCCAGCTACT
TGGGAGGCTGAGGCAGGAGAATGGCGTGAACCCGGAAGGC
AGAGCTTACAGTGAGCTGAGATCATGCCACATGCACTCCA
GCCTGGGTGACAGAGTGAGACTCCATCTCAAAAAAAAAAA
AAAAAAAAAAATTCTGCTGCCTAAATGTCTTCTGAGCCTT
CCAGACTCTCCTTTAATAGTTCAGTTAAAATGGCTCCAAT
TTCCATGTGCAGTCCATTTGAGATCAACTGTCCTGGACCT
TGACTCTCCAGCCACGGGTAGAATATTCTATCTATTGAAT
TCTTAAATAATGATATTCAACGAATATTATATTCTATGGG
AAACCCAGTGCTCCCATTAAGATTTCTGTAGATTCCCAGA
ACATTAGGGGTGTGGAGTGCAGCTTCTGTTTATTACAGCT
TTTCCTTCCACTAAATCTTCTATGTCCTTTCTAATTGGTT
TGTACTGACTCCCCAAAGCCCTACGAACACAATGTCCCAC
CCACACTTTTTTTTTTTTTTTTTCTGAGACAGAGTCTTGC
TCTGTCACCAGGCTGGAGTGCATTGTCTCGATCTCAGCTC
ACTGCAAGCTCCGCCTCCTGGCCTTAGCCTCCTGAGTAGC
TGGGACTACAGCCCCGCTAGTTTTTGTATTTTAGCACAGA
CGGGGTTTTACCATGTTGACCAGGATGGTCTCCATCTCCT
GACCTCGTGATCCACCCGCCTCGGCCTCCCAAAGTGCTGG
GATTACAGGCAGGAGCCACCACGCCTGGCCCTGTCCCAAC
TTCCATTAGGTTTGGCAGTAACGGCAGAAGATAAAACCAA
GACCAGGAACAACTTCACCTTGGCAGCTGGACATCCCACC
CCACCCCAACCTTGGAAAGTTTCTCCTTGAATGGATTTCT
CTGCAGTCCTCATCTGCTTCCCTGTTTGTAGTTCCCTTTC
CCTACCCTGCCTGCACACTCTGCTCAGAGCTCTCTCATTC
TCTACATGTTTCTGCTTTTGCTTTCAGTCCTACTTCCTGA
ATTGCCCACGGGATCTCAAAATTCTTCTCCCTTTATCATG
TAGATGAAGTCAGTTCTATCTTGTACTTTATGTCACCCAA
ATAGGTTGTGTCAAGGAGGCGTTTCACTTTTTGTCCATGA
AAGGTCCTCTCAAGCTGCATCAGCTCATATTCTTAAACAA
TAGAAATATCTACCCATAAAACAAGTTTTGCTGCTTCTGC
AGATGACAAAACCAGCCGCGGTTATCTTGGAAAAGACATA
TTTCCTTCCTGCTACAAAAAGAGAAGGCTGCCGTATTAAC
AATTGCAATAGCAATCTTTTTTTAAGCATATTCCATGGAT
GAGGGAAGAAAGAATTGTGGTATGTCTTACAGGCATTCTA
CTGTTTGACTCTCACAACAAATCCATTTTACAGACAAGAA
AACTAGAGTTCAGAGAGATTAGGCAATTTACCCAGGGTGA
CACAATGCTTGACGGAGACTCAAAGCCTACCATGCCATTC
TTCAATGACTACAGCCTCACCACCGCACTCAGTGTGTGCT
GACAAACGTTTAACAACCGGCTCTACAAAACAAAATCCTT
GCATTGTACAGTGCCAATTCCCACAGTGACAACATGCCTA
CCAAGACCGATTTCAAGTTACCAATGTGACATCACTGAAC
ACAGAACTGGGAAGGGACAGACAGCAGCACATCTTTAGAG
AGTAATTCTGCTGTACAGATACAATACAATAGACAAAAAA
CCCAAGAGCATAGATCACAATAAAACATAGTCCAATCACT
AGAAAGTGATGAGTTTGGCCTGGCACAGTGGGATTACACA
TCTGTAATCCCAGCACTTTGGGAGGCTGAGGTGGGTGGAT
CACCTGAGGTCAGGAGTTCAAGACCAGCCTGGCCAACATG
GCAAAACCCCATCTCTACTAAAAATACAAAAATTAGCCAG
GCGTGGTGGTGGGCTCCTGTAATCCCAGCTACTCAGGAGA
CTGAGGCATGGAGAATTGCTTGAATCCAGGAAGCGGAGAC
TGCAGTGAGCCGAGATCACACAACCGCACTCCAGCCTGGG
CAAGGGAGCGAGACCCCGTCTCAAAAATAAAAATAAATAA
AAATTTAAAAAGTGATGTTTTACATATTTATTACCTGTTG
TAATATGTTAAATAACATAAACATATATAAATAATATGTA
AAGACTATAAGTTTAAGCAATTTTACTTTTTTATCATGGC
TGGGTTTCATAACCAATTTGCAAAATTCCTGAAAATTTAA
CAATTGTTTCCAGCAAGCCAATATAAGCCATCTCTAGCAC
ACATACAACTGCTCCTTGAGTGTGCCATAAATATGATCCA
GACTTAGAGGAATTAGGGAAGGAAATAACATCAAGACGGA
AAGAGAATTAGAAACGTGTTCCATGAAGAGGGCAAAAAAA
TTCAAGAAGCTGGGGGCTGGAGATTGGGAAGGATAAATAT
TTTCTTAAGCAATGTGATAGTGTTTGGAGTTTAGATACAT
TTGTCATGAGTTCAGAATTCAATTCAACAGATAAAATGGT
TAGGGGGCACCATGGCATTGTTTGTTATTGATCATCTTAA
AGTTATAAACAAAACAGGAGCCTAATGATATGTTACAAAG
AAAAAAACCCATGAAATCATAATGAATGTCAGTACTCTGG
GTTTAGGAAATAAATGCTGGCTTGGTTTGGGGAGCTAAGT
TTTTTGTTTTTGTTTTTGTTTTTTTACTTTATTTTAGGTT
TGGGAGTACATGTGAAAGTTTGTTACATAGGTAAACACGT
GTCATGGGGGTTTGCTGGAGAGAGCATTTCATCAGCCAGG
TATTAAGCCCAGTACCCAATAGTGATCTTTGCTGCTCCTC
TCCCTTCTCCCACCCTCCATCCTCAAGTGGGATGCTGTTT
CCTTCTTTGTGCTTGTAAGTTCTTATCATTTAGCCCCCAC
TTATAAGTAAGAACAGGCAATATTTGAGAGCTAGATATCT
TAATGCACTCCAAATATCTTTTTATTATTAATTTTTAAAT
ATTTTCCTGTTGGAACAATCCTCTGAGGATTTCACACAGA
CTAAAGATCATCTTCCAAGACTTTTGGCGTCACTCCCATC
TGGTGTAGGGGCGGAAGCAAGGCACCCCATATGCCATTCC
TGCTGTCAGAGAATGGGGAACAGACCAAGAGAGACTAACA
CTGTCTAGTTTGGAGACCTGAGCCCTGGATTCCAGCCTCT
GTTTCTTCACTTGTTGACTTTTTGATTTGGGGACAAGTAA
ATTGACCTTTTCAGCCTCAGTTGACATGCCCCCCAAATAC
TGATCATCCCGACTGGCCTGTCTGGCTATTTATCCGCATG
ATAGTGATGATGATGGTAATTGAAGCTAAAGTACCTGGAA
TCCAACTCACTTTGAGAAATACTGCCTGAGCACATAACTT
TTGGTCAGGAACTAGGGCTAAAATCATAAGCAACAGAGAC
ACAATCTCCGCCTGTAAGGAATGTTCAGGGGATTGGTAAA
GCAAAGGGTGTTTAGAGAAGCACACGTCTGTGTCCTTTTG
TGATTTGCTGTTCACGAATATTCTTTGGCAAAACCAAAAA
TTTAAAAATAACCCATGGACCTCCAGAACTCGGGATTTTC
TACACAGCCTCCTCAAATCCGTTCACTGTGACGCCACCAT
CAGACTGGATGAGCTGTGTTTATATAATTAAAAGAAAGGG
ACAGAGTTACACTGAGATAACGATTTTCATAATAAAAAAG
ACCCATCATTAGTACCAGCTTCAAAGCCAAGACAACTTCT
CCTTCTTGACAATTTTTTTTTATTTTAAGAAACTAAATAG
ATGGTTTCATCACAAATAGACAGCATATAGAAGATAATTA
TATGGTGAAATAAAGCCAAGATAAATGCCTGAAAGTTTTT
TTCATCCTTCCTTATATGGCTGTTGTTGACAACGTTAGTT
TTAAGTTGGACCCAGGGTATTTCACCTTGAATGTCTGGCT
TTCATTTGCATAACAATAAGTTCTGGCTATTGTACACTCT
GTCCAAAAATCTAAAACTCTATTATTACTGGCTTAATGGC
CTGTGTAACCTAATTTAAAATAGGAAAGTGAACTTCAGGT
TTTCTCTCTTCAGTTTACTGTGAAGTAGGTATTAGCATAT
CATTGTCTTCTTGCTATCCTTCATCACTTACTGTGTCTCC
AAGTGAGTTTGCCACGTCATGAGTTTGATTCAAAGATACT
TGATGAGAATGGCTTAGAAGGACACAAGGGAACACAGTAG
ACTGTAGATAGTGAGGACATGGGCTTTCGGAGGCACAGAA
ATTTGCATTTCAATCTAGGTTCTACATTTCACTGATGACT
CAATGTGACCTTGAGCATGAAGGCAGATATATCTGACCTT
CAGTTGCCTCGTCTGTAAAATGGGACAGTGACTGCAGTAG
ACAGCCTCTGTGGGAGCTGCCCTCTCTGCAAACACAGGGG
TATGGGTCCCAAGGGGTCATGACTGTACCAAGTAATCTTC
CCACCTGTATTATGTATTAGTCTGTTTTCACACTGCTGTA
AAGAACTGCCTGAGACTGGGTAATTTATAAAGGCAAGAGG
TTTAATGGACTCACAATTCAGCATAGCTGGGGAGGCCTCA
GGAAACTTACAATCATGGCACAAGGTGAAGGGGAAGCAAG
GCAGCCTCTTCACAGGGCGGCAGGAAGGAGAATGAATGCA
GGAAGAACTACCAAATGCTTATAAAACCATCATATCTCAA
GAGAATTCACTCACTATCATGAGAACAGCATGGGGGAAAC
GGCCCCCATGATCCAATTACCTCCACCTGGTCTCTCCCTT
GATGCATGGGGATTATGGGGATTATAATACAAGATAGATT
TGTGTAGGGACACAAAGCCTAAGCATATCACCACCCATAT
GCTACAACCCGACTCAGCCCGAGGTGACACCTGGCCCAAT
ATAAGACAACTCAATTCTCTTTCCTGGAAATTGGATGTTT
GTACAGAAAGGCAGAAACCTGAGAATCTTTGCTGCAAAAT
AATAATAATAATAATAATAATGCAAACACAGATAGGGTTT
ACTGTGCACCAAGCACTGTTCTAAGCACTCTTTTCTATTA
ACTTGTTTACATCCTCAGAACACATCTATGTACAATGTAC
TAGTAATATTATCACCTTTTCTTGCAGATGAGGAAACTGG
GACCAGAAAGCTGGAATTGAAGTCATATTCATAGTAACCT
TTTGGGGATAAGATGTACAAAGTCCTGCTGCTCAGGTCCC
TGGGGCTGCCCAGGCTCTAACCCTTCCTGAATCTTGTGGT
CCAGCTGTTAGGATTCTATGGGAGACCTCAATGCTCCCTG
AAAAAACACCTCTGGCTAAAGTTGGCCAGAGTCAAGTTGT
TTGTAAACATATAAGGCTGTGTGCAAACAAAAATAATAAA
ATATTTATGAATGCAATACTAACCATTATGGTTTTTAGAA
ATAGCTTAGGTAAAGCTGCTAACAAGGGGCCTAGCATAGG
TACAGGAGAGATTCTAGAAAAATTTTAGCACTGAACCATT
ACAACTATCCAAGGTCCTCTAGTCCCCATACCGTAGACCA
TTGGGTTATAGCTATAGCTATAATACCACTAATAATAATC
ATTGTTGAAAGATTCCTCTGTGCTTGGCCCTGTGCTCTGC
CTGCATTATCTCATTTGATTCCTACAAAGCCTCTCTAAGG
CAAGCACTTTCCTTCTCTCTATTTTATATGTGGAAAAACA
CTATTCTGGTTCCCTTCATCACTCCCCTTCCTCACCCCTG
AATGGAAGCAGGGTCTAACTTAGTATGATAATAGCGAGAG
AGTCTGTGAATGTTAATGGTTGTGAGGATCTGACCAACAT
CAGCAAGAAAAGTTGGCTTATCTTGCAGATGCTATAATTT
ACAGAATGGAAAAGCCCTAAGGCCACTCTGACCTACAGTA
TCTGAATCTAGAAATACTGGTCATCAAGATGGGAAGCACC
TGCTAGAGGGAGCTGGGACTCTGAGGTGCAAAGAATGGAC
CAAGGAAGAGAAAAGATCAGAGGAGGAAGGCAGGGAGAGA
AGGGGCTCCCCAGTACTGTTGAAGTCCAGTCTGGGGACTT
GATCGGGAAAGAAGGGAAATCCCATGGATGCTGAGGCACC
CATCATCGTCAAAGCCAAGATGGTTTCCTAACTGATCATG
AACAAGACCTCTGAGACACTATGGGCAGTGTTAGGGGTTT
CCATACAAATGAGGACACTTTAGCCGAGAGATGTGCAGTG
ATCTTCTCACAGTCACACAGCCAGAGTTGGTAGAGGGAGA
ATTGGAACCCAGGCTGCCTGATTCTGGAGTCCATGTTCCT
CACCCACTATTCCACATTGTACCCTCTTCAGCTAGAGTTT
GTTCTGGGTTTCACACCTTGGAGCTTTATTTGACCTGCAT
TTGTTCACATCAATCCCCAAAACCTTTTTAAAATTCCTTC
AAAGTCATGCTCAAATGCCACCTTTTCCAGAATCTCCAAC
CTCAGCAACACTCTCTCATCCTGACCCCAAAATGTCTGTG
CCCTCCCCCAAAATTCATATGTTACAATCCTAACTCCCAA
AGCAATGGCACTAGGAGGTAGGGTCTTTAGGAGGTAATTA
GGTCTTGAGGACGGAGACCTCATGAATGGGATTGGTGTCC
TTAATAAAGAGACCCCAAAGAGGCCCTTCCACCATGTGAG
GACACGGAGAGAAGGCATCATCTATGAACCAGAAATCGAG
CCCCCACCAAACACCAACTCTACCGGTACCTTGATCTTGG
ATTTCCCAGTCTCTAAAAGTGAGAAATAAATGTCTGTTGT
TTATAAGCCACCCAGTTTAGGATACTTTTGTTAATTTTCT
ACTTTTTATTTTTTTGTAGAGATGGAGTCTTGCCATGTTG
CCCAGGCTAGTCTCAAACTTCTGGGCTCAAGGGATCCCCA
AGCTCGGGCTCCTGAGCAGCTGGGACTTTGGGTATGCCAC
CACAGCTAGCTAAGGTATTTTTGTTATAGCAGCCCAAACT
GCCTAAGACATCCCACAGCACTTTACCTCCCTAAACCTCA
CAAAATGAATTCTGCTTGCCATGAGAGCTGGGTGGATGTG
TCTCATCTCCCCTACTAATCGAGGTCCTCAAGGGCAGAGG
TATTTTATACATTTTCTACTTCCCCCGACTCTATCCCAAC
ACACACACCACCACTGTCACCACCAGGACAGTGCCCTGCG
CTTGGCACTCAAGAAATAGGTATTGAAGGAAGGCAGATAT
TCGGAGATTTCAAACAACCACAAACACACCCCAGGCTCAG
AGAAAATGTCCAGGTCAGTATCTGCTCCCGCTCCGTCCCT
CAAGGCCAGAAGGCCAGCAGGAGTCTTGGAGTCAACTGTT
TCTGGAAACTTCTTCCAAAGATAGTGATATGGTATCTTGT
AAGTTATCTGTTGACTCTTTATATGCGAACAGTTAATTTG
TTGTCTCATTCAAACGCACACACAGAGAGACCAGAAGGAA
GCTCCTGTGGTGGAATCGATTGAATTTACCACATTTACTC
TGGTAATTTCCCCTGAAGCCCGTTTGATACAGGAAATGCT
TTTCTAACCACAGGTGCCTCTCAGCTCCCTGTCCCCAAGC
TTCAAGCTGTGCCCAGGGCCCCCTGGTGGTAACACAGCCA
GCAGTCGCCCCTGAGGAGCCACCTTCCATGTGGCTGCCGG
ATGTCACCGCAGCTCCTCAAGTTCCACACGCTGAGCATCG
GCCTGGGAGCGAACTACCGACTTTGGGAGGTGAAATATCT
TACAGAAGGAGTGTGGGAGAAGAAAAGGCATTGTAAGTAA
AGACCATCTTAGAACCCGTTTACTCAAACCACCACAGATT
AGTGCCAGTGAGTGGTGAGGATGGAGCCTTTAAGAGAAAC
ATCCATAAAGCCTGATTGAAAACAAGCTGGGGAGGCAGCC
TGGGCTTCAGCTGACACCTTTGTGTTGCTGTTAAATTTAC
ACACCCATTTGTAGGGGTAATTGCAAAATAACAGAGGAAC
TAAGAAGTGGTACCTGCTTTCTCCCTAGTGATCAGGTCTT
GCTTTTCTTTGTTGTTTGTTTGTTTGTTTTTGAGACGGAG
TCTCCTTCTGTCACCCAGGCTGGAGTGCAGTGGCACGATC
TCAGCTCACTGCAACCTCTGCCTCCAGGGTTCAAGCGATT
CTCCTGCCTCAGCTGCCTGGGTAGCTGGGATTACAGGCAT
GCACCACCACACCTGGCTAATTTCTTTTTTCTTTTTTTTG
TATTTTTAATAGAGATGGGGTTTTACCATGTTGACCAGGC
TGGTCTCAAACTCCTGACCTCAGGTGATCTTCCTGCCTCA
GCCTTCCAAAGTGCTGGGATTACAGGTGTGAGCCACCACG
CCCAGCCAGGTCTTCCATTTTACAAAAGCGAATAACCCAG
GTGCAAGTCAGGGCTGGCCTGTCAGGCAAGTGGGCTCATT
CTGCTCACCCTGCAAACCTCCCTAGTTCACAGACTCAACA
TGAAATATCTGCTCCTGTGGAAGCTGTTTTCTAAGAGCTT
AAGGAAACATTTCCGTGTACAAAGTTCCTACATTAGATTG
CATGATTGTGCTTTTCTCCCACTTACTTGACAGCTCTCTC
ATCCTCCTATGTGCTTAGAAGGTGAGCTGCCCTTTGCAAC
TCACACAGGTGTTAGCCTGTGCTTAGTCCACAGGCTCCAC
ATAAGCCAGCTCTGTATTTCTTTTTTTTTTTTTTTTTTTT
CATTTTTAGACACAAGGTCTTGCTCTGTTGCCCTGGCTAG
AGTGCAGTGGTGCGATCATAGTTCACTGCAGCCTTGAACT
CTTGGGCTCACGTGATCATCCCACCTCAGTCTTCCAAGTA
GCTAGGATTATAGGCACGGGTCACCATGCCTGGTTAATTT
TCAGAAAATTTCTTGTAGAGATAGGGTCTCATTATGTTGT
CCAGGCTGGAGTGCAGTGACAGGATCATAGTTCACTGCAG
CCTCGAATTCCTGGGCTCAAGCAATCCTCCTACCTCAGCC
TCCTGAATCCAGCTCTCTATTTCATATCTCTTTTGTGCTC
TATCCAAAAAGTCACTCCAAAGCCCAGTAGCTGGAATTTT
ACTTCCTTGAAAATTTTTAGACCCCCATCTCAGAACTACC
TAGAAACCACCTCTGGCTGTGCCTGGTGGCTCATGCCTGC
AATCCCAACACTTTGGGAGGCCCAGGCAGGCAGATCACCT
GAGGTAAGGAGTTTGAGACCAGCCTGGCCAACATGGTGAA
ATACCGTCGCTACTAAAAATTTAAAAAAAAAAAAAAAAAT
TAGCCAGGCGTGGTGGCAGGGACCTGTAATCCCAGCTACT
CTGGAAACTGAGGCAGGAGAATCACTTGAACCTGGGAAGC
AGAGGTTGCAGTGAGCCGAGATTATGCCATTGCACTCCAG
CCTGGGTGACAGAGCGAGACTCCGTCTCAAAAAAAAAAAA
AAAAGAAGAAGAAGAAGGAGACAGAGAAAGAGAGAGAGGC
AGAGAAGAGAAGAGAAGAGAAGAGAAGAGAAGAGAAGAGA
AGAGAAGAGAACTACCTCCCAAACCTAGGATTAGCTGTTG
TAATGGTTCTGAGTAAATGCTCTAAAATATACGTTTATTC
GTATTGACTATCTGCCTTGTGCCTAGCCCTCTGCTAAGAA
GGAAGGCAAACCTAGGTGCAATGATGATGGCAGATGATTC
AAGTCAGCCCGCAAGGAAGGGCTAAGCTATAGGTTGTACG
GGCTGCAGGATCCAGAAGAGAAAGACAAATAAATGAAGCC
AAGTAACAGGGATGCGTAGAGAGAAGATTGGACTTGAGCA
GAAACTAGAAGAATGGATAGGCTGTAGATATGCAAAATAG
CATGAGGAAAGAGCATTCTAGATAAGGGAAGCCTCAAAGG
TGGGAATGAGCCCAGTGAGCTCATGCTGCAGGAGACCCCA
AAGAGAACGTTGCCCATCACAGGGAATAAGCTCTGGAAAA
GGAACAACATGGTGGAGGACCGTGAAAGGATCTTGAAAAC
GTGCTTAGTGATTTAAAACTGACATACGGACTTTTCAAAG
ATTCCTCATCTCTCTACCCAAGTGGGCTAGCTCTGTTTAC
ATTTTTAAATATGCTTTTTACTTAAATACTGCACGCCTCA
CTGAAGCTTTGGCAAACACGTCTTGAGTGTCAGCTGTGCC
AGGGCCCTGAATGGGGCTAGAGAATTGTAGATGAAACTCC
TGACCACACCCTCGAGGAGTTCTCATGTGTATGAAGAAGC
TCACATCCACATAGTTATACGTAGTGGTTGTCTCTAGGTG
GTAGAATTTGGGTGGCTTTTGTTTTCTTGTTTGTAATTTT
CTAATTTTTTTCCAACTTTCTTCAAAGAGAAAAGATTATA
TTTTTATAAAATTAACAATAATGTCAGCTGGGCATGATGG
CTCACACCTGTAATCCCAGCACTTTGGGAGGGCGAGGCAG
GTGGATCACTTGAGGTCAGGAGTTCGAGACCAGCTTGGCC
AACATGATGAAACCCTGTCTCTACTAAAAATACAAAAATT
AGCCAGGTGTGCTGGCAGGTGCCTATAATCCCAGCTACTT
GGGAGGCTGAGGCAGTAGAACCCTTTGAACCCAGGAGGCA
GAGGTTTCAGTGAGCTGAGACCATGCCATTGCACTCCAGC
CTGGGTGACAGAGCAAGACTCCATCTCAAAAAAAAATAAA
TAAAATAAAACAACAATAACAGTAATGTCTATGTGAAAAT
CTGATGTGACATATAGGGTGGAGTTTAAAAACGGGGTGCT
TGGGGAAAGGGATGCTATTTCCCTTGTGTCAAGAAAAAAT
AATAAAAGCTAAAAAACAAAACCAAACCATTCTCCAGATT
ATTTTCAAATAAATTCATAGAGAGATACTATATAAGATAG
TTCTGAAGTTACACAAAAGAAAACGACAAGGGAAGATGTT
CTAAATACACTAAACATACTGTTGGAGACAGTGCCCCAGG
GACCAGCCCTCTGACGTATATAACTCTCAAGGCCTTTAAT
AAAAGGTCCTCTGAGAAGGTGGCATTTATTTAAAGCCAGG
GACTCAGTGCTAGTTCCCTTTCTTCTCTTAGTAGCTCTGG
GAGTGCCTGTCAAGAACAGCTTGAACCAGGGTTCCCTCCA
TTCATGCAGTTTTCTACCACGGTCCATGAGCAGACAGCTC
TTTAAATCACATCTGCCAAGGTCAGCCAGGCAACACCAGT
CTCAAAGGCAGAAGCAATCTTCAGAGAATACCTAATGTTC
CCTCAGGTCTGTTACCTGCTCCTTTCACCATTTCCTCTCA
CTTGCCCTTTCATATGTAACAGATGAGAGGGATCAGAGCT
TCCGGTTCAAAGTTGAACTGCTTCAGCTCACTCTGGCTTC
TCCCTCTGCTGACTGTGACCCGGAGCTACTTACTAACCTC
TCTAAGTCTGCTAAGACACATTTTCACCTTTTGTAAAATG
GGCATGTGGATAAAAGGATGGATGGATGGATGGACGGACG
GATGAATAGATGGATGGATATAGAGATAGGTGGGTAGCAT
TTTGGGAGGCTGAGGCAGGTGGATCACTTGAGGTCAGGAG
TTCAAGACCACCCTGGCCAACATGGTGAAACCCCATCTCT
ACTAAAACTACAAAAATTAGTTGGGTGTGGTGGTGGGTGC
CTGTAATCCCAGCTACTCAGGAGGCTGAGGCATGAGAATT
GCTTGAACCTAGGAGGCAGAGGTTGCAGTAAGCTGAGATC
ACACCACTGTACTCCAGCCTGGGTGACAGAGTGAAATTCC
GTCTCAAAAATAAATAAATAAATAAATAAGAGATAGGTAA
GTAGATAGATTATAGATAGATAGATGATAGATAAAAATTG
ATCTTCCTAACTAGCTTCCTGCTTCCAGTGCTACCCTCAA
TCTCATTTTCAATTTAATCAGAATTATACTTTCCTATGCT
TTTTTAAAAAATCAAATAATTCTACAAGTCCTCTCACAAA
ACAATAGCATTTCCCAGTCATTCCTTTACCATCCTATTTC
CCCCTCTCTGAAAACAGCCACCTTCAATTTGTTTAATTAA
TCCATTGTATTTACCTCCATATCTCTGAATAAATTATTAC
TAGTCAGTTTTTGGCATTATCTATTGATTTGCTGCTGTGG
AGAAGGAGGCTGTGGCTTTTGTTCTCTGACTATGCACCTC
CTAGTTACCCTATCTTCACAATCCACTAATTTTGATTTAA
TAATCAGGATTTACATTATTATTACTCTGTAAACCAGTGG
TTTTTCTCTCTGGCTCAGCAATGCCCGTAAGAGAAAATCT
GAAGTGTGGGGCAGCATTTTGGTTTGTCAGAGTATTGGGT
TAGGAGGAGAAACTGGATCCGTGGCGTCTAGTGGGTGAGC
ATCAGGGATGCTATAAACTCTGCAATATGCAGAACATTGC
TGCACAAAATATTCCCCAAATATCAATAAGTCCTCCTGAG
AAGCAGTGAACACTATTTACTGCTAATCCATGCAGTATAC
AATGGTTACCTTTCTTTCTTGGGCAATGTTTTCTTTCCCT
GGAGTTAACAACTGCCTTGATGTTTTCATTTTTATCCTCT
GACAGCTTTCATAATCATCTCTTTGTTCCTCAGTATTCTG
ATATTTCACAATGTATGTTAGTATGTTTTCATCCACAGTG
TTGGGCATTCAGAGAACCCTTTCAATCTGAAGATTTCTGT
ACTTTAGTTCTGGATTATTTTCCAAAACTGTTTCTTGATT
TTTTTTTTCCATCTCTTTTCCATGACTCTTTGATTAATTC
ATGTTATGTAAGTTTTGGAATTCTTGGTGCTCACATTTTC
ATAATGTTTTTCTTTTTTTCTTTAACTTTTTTTTTTTTTT
TTTTTTTTGACAGAGTTCGCTCTGTCACCCAGGCTGGAGT
GCAGTGGTGCAATCTCGGCTCACTGTAACCTCCACCTCCC
AGGTTCAAGCAATTCTCATGCCTCAGCCTCCCAAGTAGCT
AGGACTACAGGTGCACACCACCACACATGGCTAATTTTTG
TATTTTTGGTAGAGATGAGGTTTCGCTGTAATGGTCAGGC
TGGTCTCAAACTCCTGGCCTCAAGTGATCTGCCTGCCTCA
GCCTCCCAAAGTGCTGGGATTATAGGTGTGAGCTACTGCA
CACAGCCTAATCTTTTTGTTTGCTACATTTCCAGGAAGAT
TTCCTCAGTTTTTCCTTTGAATCATTCTACTGAGTTGATT
TTTGTTTTGTTGTGATGTTTTTAATCACAGCTATGGCGGT
GGGTATAGGTCCCAGGATCTTTTTGTTTTCTAAATGTTTC
TAATTTCTAGCATTCTATCCCTGATCCATAGATGCATTAC
CTTCTTTTATCTTTTCAGGGAAATTAGTATAAATAACTTT
TTGTCTGATTTTGCATTTTCTTTTTCTTATAGGGAAATCT
CTTCCATGATACTTTGTTCTGTTTGTGCATTTGTTTGGCT
TTAATAATTTATATTATAATATAAAAAATGGAGCCCAAAT
GTCTGGTGATCCTTGGCAGTCTGTGAATAGTTAAGTGAGG
TGCTAAAAAGCTGGCTAACTGTGCACATAACTATAGACCT
CCCCACAAGGTGATCTATTCAGACTATTTCTTTGGGAATC
CTCATGTCAGTATCTGAACTTCTTTTCTTAGACTAGTACA
GTTTCCCCAGAAAAAGTTTTTCTAATATCCTGCCTGAGGG
TTATAAGTTTTGCTGTCAACTTTCTAAGAACTCATATGCT
ATGTAAACTTTCATTTAATTTGCCTGTTTTTATTCCGGTA
CCTCTTCTCCCACTGTGCCTGGGTAACTCTAGAGACCCTC
AGTTTTTACCCCTTCAAAGAATGAATCTTCAGTCTTCTGA
AGAGGGCAGGAAGGACAGTCACCAGCTGCATGGAATGACA
GAATCAATTTGCAAGTCATTTGCTTCTTAAACTGACCATC
AACCAATGCTTCAACATTCACCTCGACCTCATTTCCAGAG
GCACCTGATCTTGGTGATCCCTGAGCCTTTGCAAGAGCTT
TGGAGGGGAGGGTATCTACAGAACAAATCAGAATCTCTCC
TTCTCCCATTGTCACCTTATACCTGACAAGTCAGGTTCTT
TGTTGGAGCTGACAAATCAGACACCACTCATCCATCTGTT
TTTCAGCTTCTAAATTAGTGTTGCCATCATGTCCTCTTTA
ATTCTCATTGTACTTACGAGTTTTACCATTTTATTTAAAT
TTGTTAATGGTCATTTTAGTAGGGTGTTGGGGAGAAGCGA
GAGTAATGGAAAAATGGACGCACTGTCATCTTGCAAGTCC
TATGATTTGGTCCTTATACAGCAGCCAGACTGATATTTTT
AAAATTCATATTAGATCCTATTACTACCTGGAACCCAAAT
TGTCAATGGCCTTTCATTATCATTACAATGTATCTCAAAC
TCTCTCTGGCTTACAGTTTACAAAACTCTACATTACCTGG
GCTCTGACAAATCTTTGGCCTCATTTTCTACCCCCTTGCT
TCTTTTTCACTAGATCCTAGTCGCTTTGGCCTTTGTTACT
CATGCCACGCCTATTCCCACCTCAGAGCCTTTGCACTTAC
TGTTCTCCCTGTTGGGAAGCTTTTACCCCCAGGTCTTCCA
GCAGGCTAATTTTTTTTTTTTTTTTTTTTTTTTTGAGATG
AAGTCTCACTCTGTTGCCCAGGCTGGAGTGCACTGGCATG
ATCTTGGCTCACTGCAACCTCCACCTCCTGGGTTCAAGTG
GTTCTACTGCCTCAGCCTCCCGAGTAGCGGGGACTATAGG
CATGTGTCACCACGCCCAGCTAGTTTTTTGTATTTTTAGT
AGAGATGGGGTTTCACCATGTTAGCCAGTATGGTCTCGAT
CTCCTGACCTTGTAATCCACCCGCCTCGGCCTCCCAAAGT
GCTGGGATTACAGGTATGAGCCACCACACCTAGCCCTAGC
AGGCTAATTTTTTGTCATCAAATCTCAGTGTAAATGTCAC
CTCCTCAAAAAGACTTTCCATGATCACTCAATCTAAAAGA
ACCAGCCAGTCACTTACCACCATATTATCTTGTTTCATTC
TCTGAACAGGCTTGTGCATGATTTGATATCATTCTTTTTC
ATTTGTTTGTTTGCTGTGTTTATTATAAGAATGTAAGGTT
GGTGAGAGCAGGGACATTACTTTCTTATTCACTTTATCTT
GGTGCATAGAATAATTCTTGTATTAGTCAAGGTTGTCAGA
GAAACAGAACCAATAAGCTACATGTGTGTGTGTACAGAAA
GAGAGATTAGTTATAAGAAATTGGCTCACGTGATTATGAA
GGCTGAGAAGTCCAGACCCAGGAGAGCTGATGGCGACAGT
TCCAGTCAGAACCTGAGTCAGAAGGCAGGAGAAGACTGAC
ATCCCAGCTGGAAGACAATCAGACACAGAGAAAGGATTCT
TCTCATTTGGGCTTTTGTTCCATGTAGGCTTTCAACGGCT
TAGAAAAGGTCCATCCACATCAGGGGGAATAATTTACTTT
CCTCAGTCTATCTATTCAAATGGTAATCCCACTTACTGGG
TACAATGTTTATTATTTGAGTGATGGATACCCTAAAAACC
CTGATTTCACCACTCTGCAATCTATGCATACAACAAAATT
ATACTTGTACATCATACATTTATAGAAATGTAAAAATAAA
AATTAAATTAAAATGTTAAAAATGTTAATTTCACCCAGAA
ACTCCCTCAGAAAAACATCAATATTTGGTTAGAATATTGT
CTAATCGGCCAGGTGCGGTGGCTTATGCCTGTAATCCCAT
GACTTTGGGAGGCCAAGGCAGGTGGATCACGAGGTCAGGA
GATCGAGACCATCCTGGCTAACACAGTGAAACCCTGTCTC
TACCAAAAATACAAAAAATTAGCCAAGTGTGGTGGCACAT
GCCTGTAGTCCCAGCTGCTCTGGAGGCTGAGGCAGGAGAA
TCACTTGAACACAGAAGGTGGAGCTTGCAGTGAGCCGAGA
TTGCACTACTGCACTCCAGCTTGGGCAACAGAGCAAGACT
CTGTCTCAAAAAAAATACATATATATATATATATATACAC
ACACACACACACACACACATATATATATTAGACTATTGTC
TAACCAAATATCTGAATATTGTCTAACCAAATATCTGAGT
ACCCTGTGGTCCAATCAAGTTGACACATAAAATTAACAAT
TATACTGCCTGACATTGTTCAATAAGTGTTTGTTGAAAGA
ACAAACAAATAAGTAGGGAGAGAGGGCAAGATGGCCAACC
AGACACAGCCAGGTGGAAGAGCTGCCACCAAGGGACTGGG
TTGACTGGCACACTCCTAAAAGACCTTCAGAGGGAAGGCA
CTGAGAATGAACTGGGGGCATGGGGAGGACACAGAAGCTG
GGCTGAAGCAGGAGGAAACTGGGAACACTGCATGGGGCTA
CCATGCACTGGGACTCACTCCTGGCCCCAACAACTCTGGG
GAAATGAGTGAGTTGAACTGGCAAGGAGCAGCCCCCTCTC
ACCACGGGCCTCTGGAATCCCAGCAGAAGATCCCTGGACC
ACCACGGACACTCGAGTTGGCAGGGAGAGCTGCTTAGAGA
AGTGGTAGGAGCAGCACAGTAGCTGAAATCGAGCCCAGAG
GGTTTGCTGTGGGAGTATGTGTAGCACAACACAGCCAGGG
ACACCCATCTCCCTTGGCTCAATTTGCACTCATAGGAGAC
TTTAACCCTAGGGGAACTGTCAGACCTAAACTCTGCATGG
TGGTCTTGCATATCAAATGGGGCCAGTCTGATCTGAACCT
GGCCTCCCCCAGGGTCCCGGCCTGGCCATGCCTGCTTGCA
GGGCAGCCTCAGGTTCCCTGGGAACTCACATCATAACTTC
TGTGCGGGCAGATCCTGCCTGTCCGGTGGACAGCTCCACC
AGGGTGGCCCCTATGGCTACTCACCAGCCCACTTGCTCCC
TCCCCACACTGCAGCCTTCCCCTGGATCCATGGCAAACCC
CCACATCACTTTGCCAGCACATGCGTGCACAGGAAAGTTT
TGCCTTCCTTGCCCCACCAGTGCACCTGGGTGCATGCAAC
CTGCCCTGCCACTGCTGCAGCAGGAGTACACTCCACCCTC
ACCTCCCCTAACCTGACTGCCATTGCAATTGGAGCCTTGG
TGGGCACAGAGTCAGACAGCCCCACCCCCACCAGCACCCT
GCCCTTCTGCAAACGCCACCGCAGGAGCGAAACTAGACGC
AGAGAACAGTGCACCCTCCCCAACCCTGAGTGACCACCCC
TGCCTATGGCACACAGAGAAAACACACAGACCTGTGCCTG
CCAGCACCCTGCCCCCATGCTCACACCACCACCAGCACGA
CCATGTGCACAGCTGCCATCAGACCCTCCCAACCCCCACA
GCCATGCTGCCTCTGCCATAGTGAATGCACCCATGGAGGC
AGGCACCCTGGCAGCCACTAGCACCCTGCCAGAGCCATCA
AGCATGCACCCCACCATACTGTCACTGCAGGCACATGCAA
CAAGGATGGATCCCATTGCTACCACATTGCAAAATGCTTT
GGCTGACACCATCCATCACAGTGTAGTGCCCAGCAGTCTA
GAAGTGCCTCAGCACCCCCAGTCCAGTGAATTCCTAACCT
CAAGGAGCCAGAGAACAAAGTTGGGGCCTGCTACAAGTCC
CTCAGAGTTAGAGCACACAGTCCAGGAGTTGGGAGCTGAG
CACTGGCCTTCTAAAATCTTCCAGAAATGAAGCCAGTCAG
CTAAATCCACCTTATACCACAATCAAACCCTCAAGGTCCT
CAAATAGGATAAAAGGGGGAAAATCCCACCCGAAGATCAG
CAACTTCAAAGACTGAAGAAACATCAGCCCACAAAGATGA
CAAAGAACCAGTGCAGAAACCCTGACAACTAAAAAGCCAG
AGTGCCGTCTTTCCTCCAAATGACCACACCACGGCTCTGG
CAAGCGTCCTGAACCAGGCTGAGATGGCTGAAATGACAGA
AATGTTAATAGAATTGAGCATATAGATGGGAACAGAGATC
ATTGAGCTTCAGGAAAATGTTGAAACCCCATCCAAGGAAG
CTAAGAATCACAATAAAATGATACAAGAGCTGACAGACAG
AATTAGCCCATAAAGAAAAGAATGTAACTGACCTGATAGA
GCTGAAAAACACACTACAAGAATTTCATAACGCAAACAAA
GTATTAATAGCAGAACAGACCAACCTGAGGAAAGAATCTC
AGAGCTTGGAAACTGGCTTTCTGATAACACAGTCAGGAAA
GAATAGAGAAAAAAGAATAAAAAGGAATGAACAAAAGCTC
CAAGAAATATGGGATTATGTAAAGAGACCAAATATATGAC
TCATAGGTGTCCCTGAAAGAGATGGGGAGAGTGTAAGTAG
CTTGGGAAACGTATTTTAGGATATCATCCATAAGAACTTC
CCCAAACTAGGTAGAGAGGCCAACATCCAAATTCAGGAAA
TGCAGAGAACCCCAGTAAGATATTTCACAAGAAGATTATC
CCCAAGATACATAATCATTAGATTCTCCAAGGTCAAAAAG
AAAGAAAAAAATGTTAAAGACAGAGAAAGACAGAAAGGTC
AGATCACCTACAAAGAGAAGCCCATCAGACTAACAGCAGA
CCTCTCAGCAGAAACTCTATAAGCCAGAAAAGATTGAGGG
CCAATATTCAATATTCTTAAAGAAAAGAAATGCTAACTTG
GAATTTTATATTTGGTCAAACTAAGCTTCATAAGTGGAGA
AATAGTGAACCTTTTCAGTCAAACAAATGCCTAGGGAATT
CGTTACCAGAATACCTGCCTTATAAGAGCTCTTGAAGGAA
GCTCTAACTATGGAAAGACCATTACCAGCAACTATAAAAC
ACACTTAAATACATGACTAGTGACACTATGAAGCAACCAC
ATATATGAGTCTGCGTAAAAACCAGCTAACATCATAATGA
CAGAATCAAATCCACACATATCAATACTAACCTTGAATGT
AAATGGGTAAATGTCCCAATTAAAAGGCACAGAGTGGCAA
GCTGGATAAGGAACCAAGACCCATTGGTATGTGGTCTTCA
AGAGACCCATCCCACATGCAGTGACACACATAGGCTCAAA
GTAATGGGATGGAGAAAAATCTACCAAGCAAATGGAAAAC
AGAAAAAAGCAGAGGTTGCCATCGTAGTTTCCAACAAAGC
AGACTTAAAACTAACAGAGATCAGAAAAGACAAAGAAGGG
CAATACATAATGGTAAAGGGTTCAATTCAATAAGAAGACC
TAACTATCCTAAATATAGATGCACCCAACACAGGAGCACC
CAGATTCATAAAGCAAGTTCCTAGAGACCTTCAAGGAGAC
TTAGATTCCTACACAATTATAATGGAGGCTTTAACACCCC
ACTGACAGTATTAAACAGGTTATCAAAGCAGAAAATTAAC
AAATATATTCAGGACCTCAACTCAGCACTGGATCAAATGG
ACATAATAGACATCTCATCTACAGAATTTTCCACCCAAAA
GCAACAGAATATACATTCTTCTCCGTGACACACATGACAC
GTACTCTGAAACTGACCACATATTCAGACACAGAGCACTC
CTCAGCACATGCCAAAGACCTGAAATTATAACAACCACTC
TCTTAGACCACAGCGCTATCAAATTAGAAATCAAGACTAA
GAAATTTGCTTAAAACCATACAATTACATGGAAATTGAAT
AACTTGCTTCTGAATGACTTTTGAATAAATAATAAAATTA
AGGCCGAAATCAGTAAGTTCTTTGAAACTAATGAGAACAA
AGATGTAACATACCAGAATCTCTGGGACACAGGTAAGGCA
GTGTTAAAAGGGAAGTTTGTAGCACTAAATGCCCACACTT
TTTTTTCTAAAAAGTTAGAAAGCTCTCAATTTAACAACCT
AACAGTACAACTAAAAGAACTAGAGAACCAAAAGCAAACC
AACCCCAAAGCCAACAGAAGACAAGAAATCATCAAAATCA
GAGCTGAACTGAAGGAGACAGAGGCACAAGAAAAATGTTC
AAAACATCAATGAATCCAGGAGTTGGCATTCTGAAAAAAA
TAAAAGAGACTACTAGCTAGACTAATAAACAAGAAAAGAG
GGAAGATCCAAATAAACACAATTAGAAATGACAAAAGGGA
TATTATCACTAACTCCACAGAAATACAAATAATCATCAGA
GAATATTATGAACACCTCTATGTACATAAACTAGAAAATC
TAGAAGAAGAGGATAAATTTGTGAACACATACACACACCT
TCCCTAGACTGAGCCAGGAAGAAACTGAATCCCTGAACAG
AGTAATAACGCATTTTGAAATAGAATCAGTAATAAACAGC
CTACTACTCAAAAAAGCCCAGAACCAGACAAATTCACAGC
TAAATTCTACCAGATGCACAAAGAAGAGTTGGTACTGTTT
TTTGTTTTGTTTTGTTTTGTTTTGTTGTTTTTTGTTTTGG
TTTTTGGTTTTTTGTTTTGTTTTGTTTTGTTTGTTTGTTT
TGAGACGGAGTCTCAATCTGTCACCCAGGCTGGAGTATAG
TGGCACGACCTTAGCTCACTGCAACCTCCACCTCCCAGGT
TCAAGCAATTCTCCTGCTTCAGCATCCCGAGTAGCTGGGA
CTACAGGCATGCACCATCACACTCAGCTAATTTTTGTATT
TTTAGTAGAGACGGGGTTTCGCCATGTTGGCCAGGCTGGC
CAGGCCAGGAGTTAAAGAACTCCTCACCTCAGGTGATTCA
CCCACCTCGACCTCCAAAAGTGCTGGGATTACGGGCGTAA
GACACCGTTCCCAGCTGAGCTGGTACCACTTCTACTGAAA
CTATTCTTAAAAAGTTGAGGAGAAAGGATTCCTCCTTAAC
TCATGCTATGAGGCCAGCATCATCCTTATACCAAAACCTG
ACAGAGACACAACAAAAAAAGAAAATTTCAGGTCAATATC
CATGATGAACACTGATGCAAAAATCCTCAACAAAATACTG
GTTAATCAAATCCAGCAGTACATCAAAAAGCTTATCCATC
ATGATCAAGTAGGCTTTATCCCAAGGATGCAAGGTTGGTT
CAACATATGCAAATCAATAAATGTGATTCATCACATATAC
AGAACCAAAGACAAAAACTACATGATTATTTCAATAGATG
CAGAAAAGGCGTTTCAATAAAATTCAACACTCCTTTCTGT
TAAAATCTGTCAATAAACTAGGTATTGAAGTAACATACCT
CAAAATAATAAGAGCCATCTATGACAAACCCACAGCCAAC
ATCATACTAAATGGGCAAAAGCTGGGATCATTCTCCTTGA
AAACCAGCACAAAACAAGGATGCACTCTCTCACCACTTCT
ATTCAACATGATTTTTGGAAGTCCTGGTCAGAGCAATCAG
GCAAGAAAAAGAAATAAAGGGCATCCAAATAGGAAGAGAG
AAGTCAAAATATCCCTGTTTGCAGGCAACATGATCCTATA
TCTAGAAAACCCCATCATCTCGGCCTAAAAGCTCCTTAAG
CTGATAAACAATTTCAGCAAATTCTCAAGAGACAAAATCA
ATGTACAAAACTCACTAGCATTCCTATACACCAACAACAG
TTAAGCCAAGAGCCAAATCAGGAATACAATTCCATTCATA
ATTGCCAGCAAAGAATAAAATACCTAGGAATACAGCTAAC
CAGGAAGGTGAAAGACAAGGAGTGATAAGGAGAACTACAA
AACACTCCTCAAGGAAATAAGAGATGACACAAACAAATGA
AAAAACATTCCATGCTCATGGATAGGAAGAATCAATATCA
TTAAAATGGCCATACTGCCCAAAGAAATTTATAGATTCAA
TGTTATTTCTATCAAACTACCAATGACATTCTTCACAGAA
CTAGAAAAAACTATTTTAAAATTCACATGGAACCAAAAAA
AAAAAAGAGCTCGAATAACCAAGGCAATCCTTAGCAAGAA
GAACAAAGCTGGAGGCATCATGCTACCTGACTTCAAACTA
TACTACAGGGGTATAGTATTCAAAACAACATGGTACTGGT
ACAAAAACAGATACATAGACCAATGGAACAGAATAGCGAG
TCAAGATATAAGGCTGCAGGCTGGGTGCGGTGGCTCACAC
CTGTAATCCCAGCACTTTGGGAGGCTGAGGTGGGTGGATC
ACCTGAGGTCGGGAGTTCAAATTCAGCCTGACCAACATGG
AGAAACCCCATCTCTACTAAAAACACAAAATTAGCTGGGT
GTTGTAGTGCATACCTGTAATCCCAGCTACTCAGGAGGCT
GAGGCAGGAGAATTGCTTGAAGCCAGGAGACAGAGGTTGC
GGTGAGTGGAGATTGCACCATTACACTCCAGCCTGGGCAA
CAAGAGTGAAACTCCGTCTCAAGAAGAAGGAAAAGACAAG
ACAAAACAAGACAAGAGAAGAGAAGGAAAGAAAGAAAAAG
AGAAAGAAAAGAAAAGAAAAAAGAGAAAGAAAGGAAGGAA
GAAAGAAAAGAAAAGAAGAAAAGGAAAAGAAAAGAAAGAG
GGAGAGAGGAAGGGAGGCAGGGAGGGAGGGCAGGCAGGCA
GGCAGGCAGCACATCTTTATCTGATCTTTGACAAAGTTGA
CAACAACAAGCAATGGGGAAAGGATTTCCTATTCAGTAAA
TGGTGCTGGGATAATTGGCTAGCCATATGGAGAAGATTAA
AACTTGACCCCTTTCTTATACCATATACAAAAATCACCTC
AAGATGGATCAAAGACTTAAATGTAAAATCCAAGACTACA
AAAACCCTGGAAGACAACCTAGGCAATACCATCCTGGCCA
TAGAAATGGGTGAAGATTTCATGACCAAGATGCTAAAAGC
AACAGCAACAAAAGCAAAAATTGACAAATGGGATCTAATT
AAACTAAAGAGCTTCTGCACAGCAAAAGAAACTATCAATA
GGGTAAACAAACAACCTACAGAATGGGAGAAAATTTTTGC
AAGCACGCATCTGACAAAGGTCTAATATCCAGCATCCATA
AGGCTCTTAAATTAACAAGAGAAAACCAACCCCATTAAAA
AGTGGGCAAAGGACATGAACAGACACTTCTCAAAAAAGAT
ACACATGTGGCTAAGAAATATATGAATAAAAGCTCAACAT
CACTGATTATTAAAGAAATGCAAATCAAAACCACAGTGAG
ATACCATCTCACGCCAGTCAGAATGTCTATTATTAAAAAG
TCAAAAAACAAACAAACAGATGCTGGCAAGGTTGCAGAGA
AAAAGGAATGCTTATGAACTATTGGTGGGAGTGTAAATTA
GTTTAACCACTGTGGAAAACAGTGTGGCACTTCCTCAAAG
ACCTAAAAACAGATTCCCCATTTGACCCAGCCATCTCATT
ACTGGGTATATATCCAAAGGAATATAAGTCATTCCATTAT
AAAGACACATGTACACATATGTTCATTGCAGCATTAATCA
CAATAGCAAAGACATGAAATTCACCTAAATGTCGATGGTA
GACTGCATAAAGAAAATGGGGTACATATATGCCATGGAAT
ACTATGCAGCCATAAAAAATGAGATCATGTCCTTTGCAAG
AATATAAATGGAGCTGGAGGCCATTATCCTTAGCAAACTA
ATGGAGAACAGAAAACCAAATGCCATATTCTCACTTGTAA
GTGGGAGCTAAATGATGAAAATACATGGACACATAGGGGA
GAACAACATACACTGGGGCCTACTGGAGGGTGGAGGGTGG
GAGGAGGTAGAGGATCAGGAAAAATAACTAATAGGTACTA
GGATTAATACCTGGGTGATGAAATTATCTGTACAACAAAC
CCCCATGACACGAGTTTACCCATGTAACAAACCTACACAA
GTACCAGTGAACTTAAAATAATATTTTTTAAAAAAAGAAA
GGAAGAACAAATCAATAAATTCCCTGATTTTAACAGTGGT
AGACCCTCTTCAGGTATACTTGAAAGTGAATGGAGTCTGT
TTCCTTGTGCCTCCACACACCCTACCCACACACACGATGC
TTCCACCGAGTATCCCCAGCTGCTTGCAAACTTAGCTCTA
AACCTCTGCTTGGCATCAGGGCTAAGACCAGTCTTCTCCC
AGCTTCACAACCCCCGCCTTGGCACTGTCATCATGCCACG
CTCTTCCGAACATGCTCCAGAACCTGGCTTAGTTAGAGTC
TGCTCCTTTTGGCTCAGTAATCCCCTGCCCACCCTAGGTA
GGGCCCACAGCAATGGAGAGGAGCATGTGGAGGAAGGGCT
TGGTACCTCTGAGTTTCAACAGGGGCCTTCTGCAGGGATG
GAAGGAAATCTGACAATAGAGGTTTAGAATGACTGAAAAT
GCCACCTCTGTGCTGTTGTGGGACTTTCAACAGCCCATCC
CCACAGCCCTTCCTTGAACCACCACCATAAGCTTCTCCCT
CCATGATCCATGGGTAAGGGCACATCTAGGACAGCCTCTA
ATTGACAGGGCAACTCTCTCCTACGATGCTTTCCAACTGA
TGTGTTACCTATCAGTTCCTTTCTTCAAGCATCTATGTAT
ACAATTCCAACTCCTCAGGCCGTGCCAGCACTGATCAAAG
CACTACCATCTAGTTAGAGTAGTGACACTGTAGAAGAAAT
CAAACAGCATCTCCAGCTGCAAGATTGTAACTCTTCATAA
CTCTTCGGTTCAGCAGGATACAACCTATCACTGATGCAGC
GGTTGGTACTTATGTGCTGAGTATTTAATTTATTTACCCA
CTGTGGCTGAGTGGGGAGAATGGAAGGTTCTGGAGTATGG
AGAGAACATCTTGCATGTGGTTAGTGTATCTAAGAAACAT
GTATTGAAATAATTGGTGACTCAATAATCTTTTCATGCTT
TAAATCTGAGTCCAAGGTACCCTCTGTAAGGAAGCTAAAA
TTCTAGCATTATGTTTCCTGATGTGGAAATACTCCTTCCT
GAAGACCCTGGAATTCACACGTGATGGTTTTCTACAGAGG
ACACCTGTCCTTAAACCTCCTAGGAATAAAGGTCTTTGAG
AACCTCCTCCTTTGTGCCTTCTACCTTTAGTAGTGCTTTC
CCCACACCCCCAGCACAGCATCTGCTCCAGTGCTTTCTGG
GGAGGTGTCTATTTCTTTGCCTTCCCTGCTAGATGACTAG
CTCCTAAGAACACAGGCTATGCCTTATTAACTGTAATCTC
CCAAATAAATGCTCAAGAACTCATAACCAATGGCTACAGT
GAATCCAGGCAATAACCATAATAAAACCGAGAAGAATCCG
ATTTCTTGGCCATCCAGAAAGTAGTAGAGAGTCCACTATG
TTGTTCATTCTTAGCAATAAGTAGCTATTAAGAAACCTTA
GTAGTCATGTGCTAGGCAATGAATGGAAAATTAAAATAGC
AATTGTCAGACACAGTGTGTTTTATGAAAAGTTGCTTCAG
AACGCATTCAGGCAATTATGGGGATGGAAACACACTGGGG
CAGTCACAATTTCAGTGAAGTTTTCTCCTCTGTTCCAGCC
TTCCCAGTAGCAATCCTAAGCCACACATTTGAAAGGCTTA
CAACCATTCCTTTTTTTTTTTTTTTTTTTTTGAGATGGAG
TCTCTCTCTGTCTGCCAGGCTGGAGTACAGTGGCAGGATC
TCAGCTCCCTGCAACCGCCACCTCCAGGGTTCAAGAAATT
CTCCTGCCTCAGTCTCCCAAGTAGCCGGGATTACAGGCAT
TCACCACCATGCCCGGCTAATTTTTGTATTTTTAGTAGAG
ACAGGGTTTTGCCATGTTCGCCAGGCTGGTCTCAAACTCC
TGACCTCAGGTGATCCACCTGCCTCGGCCTCCCAAAGTGC
TGGGATTACAGGCTGAGCCACCGCACCCAGACAAAACCAT
TTCATTATCTCTTCTCACCCTTCCCCTAACCCCCCATAAC
ACAAAACTAATTAGAAGGTATCATCTTCACCTTAGCAACA
TCAGATATTGTGCAATGGTTGCAGTGTACTTTCCAGTGAC
TGCACTTATATCCCACTGGGTGCAGAATGAATTCATTTTC
AGCCTCTCCCAGGTAACTCCTGATTCGGGGCACTCTTTAT
TCAGCTGCCAGAAGTAATAGTGCTTTTTATTTTAGGAATT
TAAGAAGTTTCTTCTTTTAACATCCTCACATTTCACAAAT
AAATTGCTGAAGGCCATTTAAAAAGAATGTCCTATTTTCT
CAGCTATTTATTTCCTGCAGCACCTACTTTTTCAGACCTG
AAGACTTAATGGCATTCATTCATTCGATATACATCCAATC
AAGCTCAAAATCCATGGCAGTCTTAGAAAGGTGCAATTTA
CCAGCCCCTATCTTGGACCTGGAGTTTACAAATATATAGA
ATCTTATCTTGTTAAGACAGCTGAGGAGTTTCAAAGGAAA
GGTGGAACTTGATATCTAGTCTGCATTTGTGAATCCTACC
TGTAAGGACAGTCTCTCTCCTGGGTTGCCGATAAGGCTTT
GCCTTGTATTTTGATAAGAAAACGAGAGTACCGGACTTGA
ACACAAGGGTGATGGTGAAGATTCCTCCTCAGAAAGCCAT
CTTCAGCCAAGCATGCCTTCCTAAAGTTAGCCAAGGCCAA
GCAAGGTGCATTTCAATTTACAAAGAACGGAAGTGGAAAC
AGTGTAAAAGAGGGTGCCCGGGAAGAACCGCCAGCCAGGT
GCACATGGTGGCCCACAAGCAGATGAGAAGTCAGACTCTT
CCACCTTGCTACTTGTTACTGCTCTTCAGTATCCATACAT
AGAAAGCGTAGAAGTCACAGATTCTTTTTAAAAACTCTGC
TATTTGTTTCATGTCAGACTCCCCAGAACATTTCAGTTGA
GTATGACAGCAAAACTTGCTGCTCTTTGCCTCTCCTTTAA
CCTTTACTCACTGGTGCTAATAAATTCAAAAATAGCCAAA
AGGTGAGCTGGAAAAAGAAAACTGAGGACAAAAAAGAGAG
TTCAAATCAGAATAGCTGGTTCCTCGGCCCTGTAAAACTT
ATTCTCTCAATGAGTGCAGATGCCAAATGACTCTAGACTC
ATTAACTGAGTGCACGTTGCTGACATCTTCCCTTAGAAAA
CTCCACTAACATTTCAAACAGTGATGCCCATGAATCTGCA
CAGGATACTTCTTGTCTTTTCTCAAAGAAAGACACCACTC
ACGCCTGTAATCCCAGCACTTTGGGAGGCCAAAGCTGGTG
CATCACGAGGTCAGGAGATCGAGACCATCCTGGCTAACAC
GGTGAACCCCGTCTCTACTAAAAATACAAAAAAATTAGCT
GAGCTTAGTGTTGGGCGCCTGTAGTCCCTGAGGCAGGAGA
ATGGCATGAACCTGGGAGGCAGAACTTGCAGTGAGCCAAG
ATCGTGCCACTGCACTCCAGCCTGGGTGACAGAATAAGAC
TGTCTCCAAAAAAAAAAATCATTTTTAATCAAGCAAATCT
TCTAAAGTCAACCTGAGCCATCCCAGTGTGGATTTCATCA
TTGACCAAATTTTTCTAACCAACGTAGAGGAGAATAAGCA
GGGGAACCGAGGAGAATAAGCAGGGGAACCAAGGAGAACA
ATCTCTGCCTCCTGTATTTTCATGAAATTAGAGCATCAGT
CTCTTTACGTGCTGTTCAGAGATACCCAAAATGACCAGAA
GTAGTTTGTTTGCAGAGAAAGATATACTTATCGTGGCCGG
GGGGAGGTAAGGGAGAGCTCTCCTTGCAGAACATGCAATT
TAAAGGCTAGTTTGCTGCTTGATACACAGAGGACAATCAC
TCAATAAATGCTATTGACTGACAAATAACCTGAAAAGCAG
TCGGAATGCTCCTGGAATTAATGATCTCTTATCTCCCTTC
AGCCTGTTTTTATGTTGGCATTTGAAGCATCATCCTCAGG
CCTCTGTTTTAAAGAAGTCACTTTGGATTCTTCTAGAGCT
TTAAGATGCCTTTTAATTTCATGGACCTTAAAGATTTAGG
GTCAGACCACCAAAGATGATGAATGTGAATGGAGGAGCCA
TGGCTTCTATGATTTTTAAATAATCTTTCTTCAAATTGGG
CTGACAGTCACTGAGTACACAGAGAACTAAGTCATCTTTC
TCCTAGCTACAACTGATGTTCTGGCTGCCCTGGTAAATAG
AAGATTCCAGAAAGCATAGACTGATGCCCATTTCCTCTTC
TCATAGGTGCCTCTACCTGCAGTTTTGACCTGTCACCTCT
TAATTTGTGGATGTATTGCGTGATGTCACCAGAAAAGCAA
CATTACAGCAACTTCCCCTCTTTTACATGTTAAGGTAAAT
TCTGTCTCTGTGAACTTTCTTGGATGTATGAAAATGTGGT
AATAAGTGACAGGAGGGATGTTAAAAGGCATCAAAGTGAG
CTGAGTTTATTTACATGGGAAACAGCAGATAATTTTGGGT
CAATGAGTATAGACTAGAGACAGAAGGTAAGATGGCAAAA
AAAAAAAAAAGAAAGAAAGAAAAAGAAAAAGGAGAGCCAC
CAGAACAGAGTTGGAAAGAGTTTCGAAAGGGGAAACAGCC
CGGGCGCAGTGGCTCATACCTGTAATCCCAGCACTTTGGG
AGGCCAAGGTGGGCAGATCACAAGGTCAGGAGTTTGAGAC
CAGCCTGGCCAACATAGTGAAACCCCGTCTCTACTAAAGA
TACAAAAAATCAGCCAAGCGTGGTGGTGCACGCCTGTAAT
CCCAGCTACCCTGGAGGCTGAGGCAGGAGAATCGCTTGAA
CCTGGGAGGCGGAGGTTGCAGTGAGCTGAGATCGGGCCAT
TGCACTCCAGCCTGGGTGACAGGGTGAGACTCTGTCTCAA
AAAATAAAAGGTTGGCGGGGGCGGTGTGGCACTGAGTTCA
AATAAGGGAGGAAGAAACTACAAGAGTAACTGTCATGTTC
GTGAGTTACTCACAAAGACAGGCAAGTGGGAAAAGATTTT
AATAAGCTTGCTCCGTATTGAGAATGATCTAGGGAATTAT
TCATAGTATTAAAATTGCTTTTCAAAACTCGCTGCTGAAT
GTCAGGTTGCTGCTCTTGTGAATGCCACACTGTGCTAAGC
CTGGGCCACCAGGGAGCTCAGCTTTATAGGAATTAGACAG
GTTGTCACAGTTTTTGCCCAATTCTATATTCTACAGGTGG
AAATGTATGTAAATGCATCATGTTGTTTTACTTGTCTCCA
CATTGCTTGCTAAGAAGTTCCTCCTTAAAACATAGCGCCA
CAGAATCTGAGAGCTGGGCAGGACTTCAGAGTGAATAAAA
GCAGGCTGAATGCTCAACCCTAATGAACTTAATTTAAAAA
AAAGAAAAAGTAAAATCTTTTGTGATTTCTAAAGGTTTTG
TTAATTTTAGAACTTGGGATGTACTTGATACAGTTCTTTT
TATAATAAACTATTTAAATTCTCACACTCTCAAGTTATTG
ATTGATATCCTTTTTTGGTAACAGCTTTACTGAGATATAA
TTCACATACTATACAATTTACCCATTTAAAGTATACAATT
AAGTGATTTTTAGTATATTCACAGAGTTGTGCAAGCATTA
CCACAATTTTAGAATATTTTCATCACTCCAAAAGAAACCT
CATACTGTTTCACTATCACCTCTGAACCCTGCTATCAGCC
TTTTCCATAGCCAACCACTAATCTGTCTTCTGTCTCCATA
GAAAACCTGTTCTAGACATTCACACAAATACAATGATAAT
TTGTGGTCTTTCATGACTGACTTCTTTCACTGAGCATCGT
GTTTTCAAGATGTATTCATGTCGTAGTACGTATCAGTGAT
TTTTATGGACCCTTTTTAGCCACATGGTATTCCATTGTAT
AGATCTACCACATTTGCTTTATTCTTTCATCAGCTGATGG
TCACTTGGGTTGTTTCCAAATTTGGCTGTTTCAGCTATTA
TAAGTCATGCTGCTATGAACATTCAGGTATAAATTTTCAT
GTGGACATATGTTTTTATTCCTCCTGGATATATACCTGGA
ATTGCAGAGTCATTGAGTGACTCTCTGTTTAACATTTTGA
GGAGCTGTCACATTGTTTTCCAAAGTGGCTGCACCATTTC
CCATTTCCACCAGCAACATATGAGGGTTCCAATTTCCCCA
TATCCTCACCAACACTTGTTTGCATCTGACGTTTTTGTTA
CAGCCACTCTAGTGTGTATGAAGTGATTCATTGTGGTTTT
GATTTGTATTTCCATGATGACTAATGGTGTCAAGCATCTT
TTTATGTGCTACTAGCCATTTGTTTAAATAACAGAGAAAT
CTCTGTTCATGTCTCTGTCCATTATTTGAGTTGGTTCTTC
TTATTCTTGAGTGGTATGAGATTTTTACATGTGCTAGATA
CAACTCCCTTATCAGATATATGACTTTCAAAAATTGGCTC
CCATACCATGGGTTTTTCTTTTATATTATTTTATTTTGAG
ATGGAGTCTCACTTTGTCACCCAGGCAGGCATGATCTCGG
CTCACTGCAACCTCCACCACCCGGGTTCAAGTGATTCTCC
CACCTCAGCCTCCCGAGTAGCTGGGACTACAAGCGCATGC
CACTGAACCTGGTTAATTTTTGTATTTTTAGTAGAGACAG
GGTTTCCCCATGTTGGCCAGGCTGGTCTCAAACTCCTGAC
CTCATGATTTGCCTGCCTCAGCCTCCCAAAGTGTTGGGAT
TATGGGCATGAGCCACCGTGCCTGGTGGGATGTCTTTTCA
ACTTCTTGATAGCATCCTTTGGAGTATGAAAGGTTTTAAT
ATTGATGAAACCCAATTGATAATTTTTTTAATTGATTGTT
TGTGCTTTTGCTCTATTTAGCCATTGCCAAATTGGGGGTC
TTGAAGATTTACTTCTATGTTCTCTTTTAAGAGTTGCATA
ATTTTAGCTCTTACAGCTAGGTCTTTGATCCATTTTGAAT
TAATGTTTGTACCTAGTGTGAGGCAAGGGTCCAACTTCAT
TGTTTTGCATGTGGATGGCCAATTGCCCTACCATCATTTG
TTGAAAAGACTATTCTTTCCTTATTGAATGGTCTTGGCAC
CCTTGTTGAACATCAATTACCTATAGATGCGTTGGTTTAA
TTTCTGGTCTCTCAATTCTACTCAATTATGGCAGTACTCT
CTTGATTAACATTAGTTTATAATAAGTTTGAAATCAGGAA
GTGTGAGTTCTCCTACTTTGTTCTTTTTCAAGATTATTTT
AGCTATTCTGAGTCCCTTGCAGTTCTGAAATTTAGACTCG
GTATGTCAATTTCTACAACAAAGCCAGCAGGAATTGTGTT
AAATCTGTAGATCAATTTTGAGAGGACTTTCATCTTAACA
ATATCCCAGTCTATGGAAATGGAATCTCTTTCAATTTATT
GAAATCTTATTCAATTTATTTCAACAATGTTTTGTAGTTT
CCAGAGCATAGAAGCTTTGCACTTCTTTGTTAAATTTATT
CCTAAGCATTTTATTCTTTTTTATGCTATTATAAATGTAA
TTGTTTTACTTTCCATTTAAGATTGTTTGTTGCAGGTATA
TAGAAATATAATTTATGTTTATATATTGATATTATATTCT
GAAATCTTGATGAACTCATGCATTAGTTTTTAAAGTGTTT
TAGAGGATTTCTTAAAATTTTCTACATACATAATTAGGTT
GTCTGAGACTAGAGACAGTTTTGTTTCTTTCTTCCCTATG
TGGATGCCATTTATTTCATTTTCATGATGAATTGCCTGGC
TAGAACCTCCAGCACAATGTTAAATAGAAATGATGAGAAC
AATATATCTCTGTGGGTTTTTGTGGATGTCCTTTAGCAGG
TTGAGGAAGTTCCTTCTATTACTAATTTGTTGACTGTTTT
TATCAAGAAATCATGTTGGAGTTTGTCAAATACTTTATTG
AGATGATCGCACGGTTTTTGTTTTTTATCACATCGATATG
GTATATTACATTAATTGATTGCAAATGTTAAACCAACCCT
GCATCCTTAGGATAAATCTTACTTCTCCATGTGCTTAGTT
CTTTCTGTATGTTGCTGTTTTTTCTAGAATTTTCTTGAGG
ATGTTTGCCTCTATATTCATAAGAGATACTGGTCTACGGT
TTTCTTTTCTTTCAATGTCTTTGGCTTGGCATTATAGTGA
TACAAGACTCATAGAATGAACTGGGAAATGTTCCCTCCTA
TTCTACTTTTTGGAAGAGTCTGTGAAGAATTGATATTAAC
TCTTCTTTAAGTGTTTGACAGTGATCCATTCATTTTCTTA
TTCATAAATATTTGTCCAGGGCCTCCTAGGTACAAGGCAC
TGTTCTATACACTAGGGATACAGTAGTAAATAAGTTCCCA
CTCTCGGAAGGCTAACATTTTTGCCAATTTTGAGGGTTTT
GTTTCAATACCTGAAACTTGAATATTTAGTTTATTTCTGC
CCTTCCCTACATTAACTTAAGATTTAATAACAACAAAAGA
AGTAGAACATAAGGACATAGATAAATTTAGTATTCTGATT
CCCATGGGCTCCATTCAGGATGTAGCATAAAATGAACTCT
CTCGCTCTCTTTTTCCTCTCTTCCCACCCCACACATACTC
ATTTTCTTTTTCCCTCTCTCTCCCTCTCGCTCTTTCTCTC
CTTCCTAATTCTAAGCTCTACCTCCTGATCACTGCCCTGC
CTCCCTGTTGACACTTACTCTTGCAATCTAATACAGGATT
TTTAAAAATATATGAGTACCTTACCTAAAATAATCCCTGC
TACTGTGTAAACTAGCAAATGTGTCGTCTTCCTTAGACTT
CTCAGTCTTTGAGAAGTGATGAGGATGGCAGGTTCTACGG
CACAGGGGAGGCACTCCTGGGTGTGCGTGGAGTGTCGAGG
GCTTTCTTTATCACTCTAATCACAGCATCATGACAGTTTC
TACCACAGGCAGGACTTGTTCTGACCCTCCCTGTAAAGTT
TTCCCCCAGGGGTTATAGGAAAGTTTGTATTCAAAACAAG
ACATCTGTATCTCTGCCACAGATTCTGGAGATGGTCAATG
CTCCCTGAAATGGCTGAAAGGAACCTTTCAAACCGCGTCC
CCAGCAAAAGAACATGATTTTTCCCCATATAAGATGCAGC
AGAGAATTCAACCCCGGACAGCCACAGTATCCCCTTTGAC
AGGTTGATTTAATGCTCAAGGAAGATTCTTCTAGACAGTA
TTATCATCAGTGACTGAGGACAGAAACTTTAGAAGCCGAC
TCTAAGGAAGAAGCGAATCTCTACAGAATTGACAACTCAC
TCTTCTAGTGATCACAACCATAGAGCCGGTACAATTCCTT
CTCTGGTAATACATTCATTCACAGCCTTCAACAGACATTT
GGTGACCACTTACCCTATATCCAGGACTGTGTCAAATAAT
TATGAAGCTAAGTAAGAAAAGACTCTATTCTCTAAGACTC
TGAACTCGTGGGGAATTCCCAGTCCAGTGTAGCATAGGGG
ACAAAGTACTTGCTCCCAGTTCAAACACCTCATGCTACCA
GAGGACCTGGACAAAAAAACCTTGTAATGGCCTGAGGTTA
TGAGTTACATTTAAAGTTTCAATACAATGTAATTAACATC
ATAACATAAACAGGAACATTCCAGGAAGTGTCCACACATC
CCAGAATTCCATAATCAAGTGAATAAATGCCTATGAGCAC
CTCTTTGTGCCAGGGACTATGCCAAGTGTTAAAACACGAC
ATTGAATAAGACACAATCCTTTGCCTTTGAAAGGGGTACA
TTTAGTTCAGTAACTCAAATAAGAGAGCAACTCTGTGAAA
AGTGATAAACTTCTGAAAGAACCAAAGAAAACTATAAACC
ACAAGGATTACTGTTACAAAATACACTAAAGCCCTTGTAA
GGCGCAACTTACTAATTAACAATGTTTTACAAAGACTCAA
GGTCCCTGGCAATCTTCAAATCAAGTGTCAGATTACTCTC
TTAATTGATTTGTTTTGTTTTGTTTTTCAGACAGTGTCTC
ACTCTGTCACCCAGGCTGGAATACAGTGGCACAATCTCGG
CTCACTGCAACCTCCACCTCCCAGGTTCAAGCAATTCTCC
CGCCCCAGCCTCCCAAGTAGCTGGGACTACAGGCCCATGC
CACCACACCTGGATAACTTCTGTATTTTTAGTAGAGATAG
GGTTTTACCATGTTGCCCAGGCTGGTCTCGAACTCCTCAT
ATCAGATGATCCACCTGCCTTGGCCTCTCAAAGTGCTGGA
ATTACAGGTGTGAGCCACTGCAACTGGCTGATCTGTGTCT
TTTTAACTGAAAACATGACTAGAATGATACCTTTCCTGGA
TCTTGGTATCATAAACCATTTAATATCTTTAATAAGGCAG
AAAGCAATGTAAAATAAAATCCCCTCTAGGTCAAAATGCA
TACTTAGCATAGATTTGTGTGGGGTTTTTTTCTGATTTCC
ACTATTAGTTCCAACATTTGCCTTGTACCCACTCTGTAGC
AATTGTACTGCAGAGCTGAGGGCTTTATAAGAGGAAGGAA
AACAGCCCAGTGATGAGGTCCCAGCCTCGGAGCAGCTCTG
GATCCTGCTCCGGGAGTTTATGGTCTAGGATGGGAGTGAA
GACACACTACAATATTTTAGGTAGAAAGTGAAGTCCTGAT
GAAACCCTGTTAGGGCACAAAATTAACAAAGGAAGAAATA
AGCTATGACCCAAACCATATTTTTCTTTTTTTTTTTTTTT
TTTTTTTTTTTTTTTGGTGTGTGTCAGAGTCTCACTCTGT
CACCCAGGCTGGCGTGTGCAATGGTGCAGTCATAACTCAC
TGCAGCCCTGAACTCCTGGGATCAAGCAATCCTCCCATCT
CAGCCTCCTGAGTAGCTAGCACTACAGGTGTGCACCAACA
TGGCCAGCTAATGTTTATATCTTTTGCCGAGACAGAATCT
CACTATGTTGCCCAGGCTTGTCTCAAACTCCTAGCGTCAA
GCAATCCTCCTGCCTCAGCCTCCCAAAGTACTGGGATTCC
AGGCATCAGCCTTGTGTCCGGCCCCCTATGATTAGCATAT
GTTTAGTCATGTATTCTTATTAGTTGAGAACCCCATCTCC
TATATCAGAAGACTACATGAAAAAAAGAAGATACTAAGAC
ATACAAGATAAGCTACCAGGGATAGATACACACGTTCTTA
GGGCTGCTGGCAGGATTATCCATCTGGGCTCAAGCCAAGC
ACAAGCTTGGCACAGAGGGACTCCGAAAGGCATCTGGACC
AGAAACCACATCCTCGTAAGGTGGCAGTTCACCATTTAGG
TGAAAGTAGAGGGGAAAATGTCAACAATGCTAATGATCAT
TTCAAATGTACAAAGTGCCACTGCTCACCACCCTCCCTTG
TTCAATCCCACACACCCCTCGCCCCAGCCACACTGGGACC
TTCTGGCTCCTGGATGTGACTAAGTTCTACTTCAGGGTCT
CCACATATGCTGCACCCTCAAGTGGAATATTCTTTCCCCT
TCTCTCCCTGGGTAATGGCTACTCAACTCTCAGATGTTAG
TTTAAATGCAACTTTTCAAAGCTCCTTTCTCTGAGTCTTT
ATTCTACCAAAAAGTGGCTCTGTTGGCCTCTCTCATGGCA
TCTTACATACATTTTCTTTAGAGCATTTTTTGCAATCTGT
GGTTATGTATTTGTATTTAGATTTTAATCTGTCCCCACTA
CTAGACTACCTCAGTGAGGGTGGGAATTACATCTGTTCAC
CACTGTATACCCAGTGCCTACCACATAGTAAGGTGCAAAA
ACTACATGATCCTAAATGGAGTTCAGGTTTGAGAGAGATT
TTCATAGGTCAGAGCTAAGACCAATGGAAAGAAGACTGTA
CCAACACTACAAATAAGAAATTCTTATTTCCTTATTAGCA
TCATAATCAATATTAAATTTGTAATATAAATTAATTATAA
TGTATTTCTAAATTATATGCCCTAATCATTATGCTAAGTA
AGGGACTTGCCATCCCAATAACTAATGAGATCTCAGACAC
CAACAGGGTTTGAGAGGAAGCAAGGTGATCCCCTTGATTC
TGAAAACAAGGGGGTGTTGGGCACTGCCTATATATCAGCT
ACTTTGCTAGATGTTGAAGATACAAAAATAAATAAGAAAA
TATTGATGATCCCAAGGAGCTCCTCTTTGGTGATCATTCT
TTGTTGTTGTTTTTTGTTTGTTTGTTTTGAGATGGAGTTT
CGCTCTTGTTGCCCAGGCTGGAGTACAATGGCATGATTTC
AGCTCACCACAACCTCCACCTCCCGTGTTCAAGCAATTCT
CCTGCCTCAGCCTCCTGAGTAGCTGGGATTACAGGCATGC
GCCACCATGCCTGGATAATTTTGTATTTTTAGTAGAGACG
GGGTTTCTCCATGTTAGTCAGGCTGGTCTCGAACTCCCGA
CCTCAGGTAATCCACCCACCTCAGCCTCCCAAAGTGAGGG
GATTACCAGTGTGAGCCACTGCACCCAGCCAGTGACCATT
CTTAAAGAAAACATTTAGACTAGAAGATCTACAATAATCT
AGACAGAAATTTGTTGATCAGATTATAGAAGTCACCTAGC
AAACTCCATTGAGACTGACCTGCAGATAGGTCCACGGTGA
TGGTGCAATGAGAACCTTGAAACAGCATCTTTTCGGCTCC
CTCGTGCCTGTCCAGCAACAGCACTTTAGGTGGCATGAGT
TGATAGATGATCTCTGAATTGAATAAAAGGCATGCATCTG
GAAGAGAGATGGCCCCAGATGAAGCAATTCTGTGAGGAGA
CCTCAGAGATACAAGACAGTCCTTGCCTTCCCCATGAAGA
AAGGGTTCCAGAAAGAGTGTATTAGTATGTAGGGGCTGTC
ATAACAAAGCACCGTAGCCTGGTGGACTTAAGCAACAGAC
ATTTGTCTTCTCATTATTCTGGAGGGTAGAAGAGTGAGAT
CAAGGTGTTGGCAGGGTTGCTTTCTTCTGAGACCTTTCTC
CTTAACTTGCAAAGGGTCATTTTTTTCCCTGTGTCTTCAT
ATGGTCTTCCTTCTATATGTGTTCATGTCCTCATCTCCCC
TTCTAAAAAGGATACCAGTCATATTGAAATAAGACCCCAT
CCTAATGACCTCACTTAACCTTAATTACCTCTTTGAAGAC
CGTGTCTCCAAATGTAGTCATTTTATGAAGTAATAACCCC
TAGTAAGGGATTGGGACTTCGACATATGAATTTGTGGGGG
AACACAATTTAGCCCATAGCAGCAAAGAAGCAGAATATTG
AAGACAAATTGCCCTTATTTCACAATTTTCACGTTAAAAT
CAACTTAGTCCCCTCTCCTTAGTCCTGTCCCTATTAAAAT
GCCACTGCCCAGAAAAGAAAAACAAAGAAACCTGAAGCAG
CAATGAGCTCATACTTACATTCACTAGGAAGGTGGGACAC
ATTAAGCCAGTAGCTCCCAATGCCTGACTCATCAAAAGAA
GATCTTAGGATCAATTTTTGTAATCTAGATTACTGGGCCC
CATCATGTTACCAAAATGTCAGGGGTTCAGTCTAGGTCCT
GCTGCTTGCCACACAGTAAGCCAACCAATCACTAACACAA
TGAGTATTTCTGAAGAAGAAGGCTTTAATTGGGTGCTGTA
GCCAAGGAGATGGGAGATGAGTCTCAATAAAATTAGGAGT
TTATATAGCAGGGAAGAAATGTAACCATGCAGGAAAACAG
GAAATAGAGAGAAGTTAGAACAAGGAGTTGGTCAACAGGA
AGCAGGTAGTCAGTTAGGCAATCATGAAGGATGAGGGGTC
TGTCATCTCATCATCCAGATGCAGTGATCTGGTAAGTTTC
AGTTCCTTGATACTATCTGAGAGGCTGAATAGTTGGTTTC
CTGAGAAAGGAACTCAGATAAGACAAATGCAACTTTCTCA
AGTTTCAAGACTAGGAGTGCCAATTTCCATGTTTATTCAA
AAGAAACCATAAAAATCAGTTCGATGGAGGCCGGGCGCAG
TGGCTCACACCTGTAATCCCAGCACTTTGGGAGGCCGAGG
TGGGCAGATCATGAGATCAGGAGATCGAGACCACGGTGAA
ACCCTGTCTCTACTAAAAATACAAAAAATTAGCCAGGCGC
GGTGGTGGGTGCCTGTAGTCCCACCCACACGGGAGGCTGA
GGCAGGATAATGGTGTGAACCCAGGAGGCGGAGCTTGCAA
TGAGCTGAGATCACGCCACTGCACTCCAGCCTGGGTGACA
GAGCAAGACTCTGTCTCAAAAAAAAAAAAAAAAAATCAGT
TTGATGGGACAACTGGGTCAGTTTCAGTCATAAACCAATG
AATTCGAAATATCTAGTGAATCTGTATTTCTCTAAATCTC
CTTGAATGTTTCTAGTAATTGGTAAGGTTTGAGAACCACT
GCTTTTGACTTTCTGGCAAAATTAATAATTGTTTTCATGG
AAAAAAAGTGTGTCTTGCCACTTCCGTATTACTTCTCTCC
CATTCCCCTACTCCTACTAAGAAAATTCTGCATAAGTAAG
ATATAAATATTTGGATTGAGCTTTACCAATAAGCTTGCAA
ATAAAGTTAAGACAAAAACTTAAAGAATTTACATGCATTC
ATCCAATCATTTATTAGAATAATTTAGCCACCAACTGTTG
GCGAGTACTTGCCACATGCCAGGCTGGACGCCTCATGCTG
GGGATGGTTTGGTGGACACAATGTGGTCCCTGCCTTTGGT
CCAGCTCTTGTATGTTTCTGTACATAAAGTCTCCTGCTTT
CAGAGGAGGCAATGGGATTCTTCAGCTTCTGGCTGCTGTC
TGAGGTTTAGACTCATCAAGGTGAGGAATGTATTTGTTGC
CAGGCTGGAGTGGGGAGCTTCTCCTGAGGGTTGTGGCCCA
ATTGGAAAGCCAGCCACAAATCATGCTCAGATTGATAGTG
CTCTTAAAAATAAATTATCTCCTGGTCTTATGCTGCTGAT
GGTGTTGTCAAGAAGGACATTAATTCTATGCTCCCTTTAA
TCACATGCCAGTGTTGCGTACAAGCCAACTGAGACAAAAA
ATGTACCTACACAGCTGGATACAGCAAACTGTTTAAATGA
CAGCCCTGGCTCAAACAGCTTTTCCAGGGTGTGTGTGTGT
GTGTGTATGTGTGTGTGTGTGAGAGAGAGAGAGAGAGAGA
GACAGAGACAGAGACAGACAGAGAAAGAGAGAGAGATTCT
CACTGGCATTTGCACATACATTTCCAAATCAGTACTAAGG
GTAACCAATAGGCCTGGCCTGTTGGCCCAAGCCTAATAGT
AAGGACATGGCATTTAACCGAGATTAATTCCCCTGCTTGG
TCTCTGGCTATTCAAAGATAGCTCCAGTGTCCAGACTGTA
GCAATCTTTGCTCCTTTCTGAATAATTGACAGACTAAATA
TAATTGTGCCAATAGCCAAGGACACTAAGATATTCTTGAT
TCTTAAAGACACCAAGCAAGTGTGAAGGGGATGATGAAAC
ACAAATTAGCCTCATCTAGGATACTGCTCTTTAGGCCGGA
CTTCCTATTGGTTAGTAAGGAGAAAGCAGATTGCCTTGTG
GTTTGAGACCTGATATCCAGTCCTGCTGGTGCCTCCAATG
AGGCACCTCCTCCAATGAGGAGATTCTCTGGAACTAAACA
AATGGCACTTGCTCACTCTTATCTTGACCTCATGTTTATT
CCTCAGCTCTTCCCTTGTCATGCAAAGTGGATCCTATTTT
TCTAGGACTATATTCCAACCTGCATCTGCTTCAGAACCAA
GTAAGTCTCTCACATTCCCCCTCCACCCCTTGCAGTAGTT
TTTCTTGCCTCTCTAATGTGCATATCCCCTTCAATTACAT
GACTGGACCAAGAAAAATCTACTTAGCCTTAAGCCAATGA
CTCCAGATGATCATAAATAAACAGCAGAAATGCTAAGGTC
ATCCCTGCATTGGCCAAGAGCTCTTTATTTTTTGCATACT
CAATGAAGCAGAGAAAAATGGATTCAAGCCTGGGAGAATG
TGAGTGTGACTACTGTTCATTGATGATCAGCTACTGCTCT
GTTTTCAATAAAAGGGTGGGTCTCTTCTCTCGCTCTAGTT
CAGCAATTTGAATGAATGTCAGCTCCCATATCTGGGGAGA
GAATTGGGGCCTGAGATAGATTAGGATATTCAGCTCTCAA
CTTACCCCAGCAAATTCTGACAATACTGTACCATCAGACG
TAAGCCATTTTATTTTTTTATTTTTATTTTATTTTTTTTT
TGAGACGGAGTCTCGCTCTGTCGCCCAGGCTGGAGTGCAG
TGGCCGGATCTCAGCTCACTGCAAGCTCCGCCTCCCGGGT
TTACGCCATTCTCCTTTCTCAGCCTCCCGAGTAGCTGGGA
CTACAGGCGCCCGCCACCTTGCCCGGCTAGTTTTTTGTAT
TTTTTAGTAGAGACGGGGTTTCACCGTGTTAGCCAGGATG
GTCTCGATACCCTGACCTCGTGATCCACCCGTCTCGGCCT
CCCAAAGTGGGGATTACAGGCTTGAGCCACCGCGCCCAGC
CGACATAAGCCATTTTAAATTCCCACTTATTCTCTGCAGA
ACCTGACTCTCAACAGTAAATTACAGGAATAAAGAGCCAT
CCTCTGGAGGTAGGAAGTGGGAGATTAATAACAAACAGAG
AGCATAAAGACTAGTTAAATTTATTTATGTTTAATCTAAG
TGTTCCTTTTATTATCAGATTTGGGACTCAGGAGAATAAG
GAGGTCAAAGAGGTAGAGAGAATACACGTGGCTGAGATTA
TATAATACCTTTCTAACACAGTGATAAAAGTGTCATAGAC
TCCCTGACATTTAATACCCTGAAGGACAGCTAGCAATCTT
AAGGACTAAACAGCTTAGGAAATTTCCTTTAGAGATAAAG
AGTATGTCCTCAATCAAAGGCCTCTGGACTCGGTCACTCC
TTCACATTTTATGATGACATAGGATGATTTGCTTACAAAC
TGAGAAAACAAACCATGTCCGCAAGTGCCAGCTACGAGGC
ACAACGGGGAAAACAAATCTACCTATATTGGCCATTTGAA
ATGAAATAAAACCTTTCTGATTAAGGTTGGCGGATTTCTT
TCCTTGTTTTCATCACAAAGAAAAGAGAAATGGAAAGGAG
GGAAGAAAGGCAAAGCCCACCGCTCTTTGAAATATAGATC
ACAAGGCCCACAGGACCATATTTTTCTTGGATATATACAT
TTTTATACAATTAAGCATTCCTGGAGTTGGGCTCTGTTAG
GAAATATATCCAACAACCTGATGGCTAGCCAGAAACCATA
GAGTGAATCTTGACGAAGCTGACCCACATATTTCCAAGGT
ACCTTTAAAATACATCTTTTTAAAGATGATCAGTTCTTCT
GGTGATTCACCTAGCTGGGCAGTGGTCCAACTTCACTGTC
TAATGTCTTTTTCCATGAACAGTTTCTCAGCAGTGGTCAG
GGGAGCAGCATTGACCACTCGATGCTCCACTTGAGTTTAG
GACATAGAAAGCCACAAGAGAATGTCACCGCCACCTCTAC
AACCAGAACAAGTAAGTGATAAGGTCTTTAAGAGGATACC
ATTTTTCAGCTCCTCAGAGAGCTGAGATTATAAAGTAACC
TATTGAATTAAACTCATGCTACTCCAAAGAGAGAGGAACA
TACAAGTTTTTCATTCCCAACGTAGGCCAAAAGTGGACAT
AATCTCCAAAGGGGGAAGAACCTGACAGGTTTCATCAACA
TTTCAAAACCTCTTCTCAAGCTAAATTGATTTAAAAATGC
CTATTAGGACTGGGCACGGTGGCTCATGCCTGTAATCCCA
GCACCTTAGGAGGCCGAGGTGGGTGATCACAAGGTCAGGA
GATCGTGTAACCATCCTGGTTAACACGGTGAAACCCCGTC
TCCACTAAAAATACAAAAAATTAGCGGGGTGTGGTGGCGG
GCGCCTATAGTCCCAGCTACTCAGGAGGCTGAGGCAGGAG
AACGGCGTGAACCCGGGAGGCGGAGCTTGCAGTGAGCCCA
GATCGTGCCACTGAACTCCGGCCTGTGCAACAGAATGAGA
CTCCGTCTCAAAAAAAAAAAAAAGAAAAAAAAAAACCTAT
TAGATGGCCAGGAACAATAGTTCATGCCTATAATCCCAGT
ACTTTGGAAGACTGAGGTGGGAGAATCACTGGAGGCCAGG
AGTTCAAAAACAGCCTGGGCAAGATAACAGACCTGTCTCT
ACAGAAAATAAAAAAAATAGCTGGGTGTGGTGATGTGTGC
CTATAGTCCCAGCTACTCAGAAGGCTAAGGCAGGAGGATC
CCTTGAGTCTAGGAGTTTGAGGTTACGGTGAACTATGACC
GTGCCACTGAGGTTACGGTGAACTATGACCGTGCCACTGA
GGTTACGGTGAACTGTGACCGTGCCACTGAGGTTACGGTG
AACTGTGATCGTGCCACTGCACTGCAGCCTTGGTGACAGA
GAGACCTTGTCTGTAAAATAAAAATTTTAAAACACTATAA
GTAACTTAACAATTATTTATAAATAATTAATAATGACTAG
TGTTTAGCATGTTATACGCTAAACTTCATATATTAGGCCT
TCTAACTCTTGAATCAAATATTGCCACTGAAGAACTTTTT
TAATACATAAATAACCCAAAGCTTAGCAGAAGTGAAATAA
TTTGCTCAGAAACTATTTTACGAAGCCTTTAGCCCAGACC
AGGCTACTCTCCCACTGCTGTTCGTGATCAGAATGAAAAT
CAGGAGGTGCTTACATTGCTAAAAGTTTCTGAATATCTGA
GGCAGATTTTCTTTTAAGTCCCAAGGAATCATTGTGACAT
TCCCCTTGAAATGCAAAAGCCTGAAGTTTTAAAACACATG
CATGCTTTCAATTTAACTGCCCAAATCATCTGAATTGATT
ATGAAACCAGCCCAATATCCCTATAGAACTGAAGTTTATA
GGTTAAAAAAAAATAAACATAGAAATGGACCCCTCTGGTC
TTAAAACTTGAGAAACCTACATTTGTCTTATCTGAGTTCC
TTTGTTAGGAAACCCACCATCAGGCCTCCCAGATAGTATC
AAAGAACTGAAGCTTATTATATCACCACATCTGGACAAGG
AGATGCCAGACCCCTCCCTAATTCCTGTTCACCTACACAT
AGTTCCTGTTGAACAAGTCCTCTTCCTTACCCCTCTCTAA
TTCTGTTCTCCAACGTGTAGTTAAATTCCTTCACTATTGT
GTAAACCCCTAATTTTAGTCAGTTGCAGAGATGCATTTGA
GACTGATTTCCCATCTTTTTGGCTGCAGCAATCAATTAAA
GTCTTTTTCCTTGGCAATACTCGTCATCTCAGTGATTGGC
TTTATTATTATTTTAATCTATTCATTTTTATTTTGAGGCT
GGGCTATGAGACTGGCTGATTCTTGGATTTTTGGTAGAGA
CAGGGTTTCACCATGTTGCTCAGGCTTGTCTTGAACTTCT
GGGCTCAAGTGATTCACCTGTCCCAGCCACCCAAAGTGCT
GGAATTAAAGGTGTGAGCCACTGCGGTCAGCCCCAGTGAT
TGGCTTTCTGTGCAAAGAGCAATAAGGCCTAGATCGAACC
CCCAACATTTTGTTAACAGTTATTTAAATTCTCAAAGGAA
TTGTGCAGGGAAATTCAAGTTATGCAAAGACTAAACGTTG
CTTGAAATAAACATTTAGATGCTTAAGCCCCTCATTGCAT
AATCACTCTTGACTTTTTTTCCCTTAGGTGGTATATCTAT
GAAATTATTATAAAAGATATTATAAAAGTTAGAATTTAAA
ATGTAAATATTTATTCCATGCATGCTTTGTTCAGGAATGT
TACAATGATTTAAAACTAGAATAAGCTACATCATCAATGG
TATTTAACACACTACTTATAAAGGCTTAATATTTAGAATT
CAACCCAATTTCTATTTCAACACACCAGACTGAGGTGGTA
TCACTTTCCCTTCTCATTTAAACAAGTTGTAAGAAAGGCT
GTTCAAATGGAAAAACATACTTCCTAACATAGATAAAAGA
GTATTCTGCGTCTCAGCCAGCCACGGTGGTGGCTCATGCC
TGTAATCCCAGCACTTTGGGAGGCCGAGGCATAGGTCACC
TGAGGTCAGGAGTTCGAGACCAGCCTGACTAACATGGTGA
AACCCTGTCTGTACCAAAAATGCAAAAAATAGCCGGGCAT
GGTGGCATGCCCCTGTAATCCCAGCTACTCAGGAGGCTGA
AGTGGCAGAATTGCTTGAACCCAGGAGGCAGAGGCTGCAG
TGAACTGAGATCTTATCACTACACTCCAGCCTGAGCGACA
GTACAAGACCCTGTCTCAAAAAAAAAGAGAGAAAAGTATT
CTGTGTCTCTGAAACTGTTGTGGTTATTTCATGGCTACAT
ATTTCCATTAGTTTCATACCTGTTTCCCGTTCTTTGCTGA
GAAACACGGACTCAGAGTGTGACCACACTGGACCAATCCG
GCTCCACTTTTAGGTCACAATGTTGTAGTTGGTTTTCAGT
TGTCATGGACCACAGATTGAAGGTCACATAGCCTGAGCAT
GCCCAGAGGAACCAAGTGTGCAACCACAGGGGAAACCTAA
GAGCTCAGACTGAGGGGAAGGGACTGAATTCAGACTGGAT
ACAACACGGTAGGATCCAGGGTCTAATTAGATCAAACTCT
GGCATCACCCCATGGCAGGATCCAGACAGATCCTACCTCC
CAGCATCATCTCATTGCAAGATCCAATCAGATCACATCTC
ATCACCTTATGCTTATAAAACCAACCCAAACCCCAGCTCA
GGGAGACAGATTTGAGCACGTCCTCCTGTCTGCTTGCCAG
GCGACTCGCAGTAAAGCTCTTCTTTTCTCAAAAGCTGGTT
CAATGGTATTAGCCTCTCTGCATCTTGGTCAGTGAGCTCA
TTTACTCAGTAATGAGAGGACTTAACTAAGAGTTACTCAG
AGCATGAGCCATCCCTGCCATGAACTACCTAGAAAGATGA
TGTTGATGGCAATGACGATGATGATGGATAATTATGAAAT
AGTCACTAAGTGGCTGGCACAGCGGCTCATGCCTGTAATC
CCAGCACCTTGGGAGGCCGAGGCAGGCAGATCACTTGAGG
CCAGGAGTTTGAGACAAGCCTAGGAAACATGGCAGAACTG
TGCCTCTACTAACAATATCAAAATTATCTGGGTGTGGTGG
TGGACGCCTGTAGTCCCAGCTATCTGGGAGGCTGAGGCAC
TAGAATTGCTTGAACCCAAGGGGCAAAGGTTGTAGTGAGC
TGAGATCACACCACTGCACTCCAGCCTGGGTGACAGAGTG
AGACTCTGTCTCAAAGAAATAAATAATAAAAGTAAATAAA
TAAATATATAAATATTCACTAAGTGTTTTATGTTAGATTA
TCTGGTTTAAAAGTCACAACAGCTTTCTAACAAGGATATT
ATTATTGTTGTTATTCCAACTTCATAGATGAGGAAACAGT
AAAAAGATCTAAAGTGCCTTGCCCAGGACCACATAGCTAG
AGAGGATTAATACCTAGAGGCAAACTCAATAATCTGATTC
CAAAGCCATGTCCTTTGCTCTATTGTGCCTCTGAGCCACT
AGAGCTTACCATGTTATACAAAGTCTCTTGAACTCCTAGT
CATAACTTGTTAAACGAGACCTTTCGTCTACTGGCTTAAG
ATTCTGGATTCTTACAAATTCCACCCATGGAAATAAAGTG
TGTGGGTTCATAAAATGCATTGGAATACCCCTCACTTCTC
CACCATGTCAATGTATTAATTAGCACATGCTTATAGAATG
GTGGCAGCCCTTAGCTGGATGCTAAGGAATGCTCCTACTT
CAGGTTTTTAGTATCTGTTTAAAAATACTCATTTTACTGG
GCCAGGCACGGTGGCTCATGCCTGTAATCCCAGCACTTCG
GAAGGCCAAGGCGGATTACTTGAGGTCAGGAGTTTTGAGA
CCAGCCTGGCCAACATGGTGAAGCCCCATCTCTACTAAAA
ATACAAAAATTTGCCAGGCGTGGTGGTGCATGCCTGTAAT
CCCAGCTATTCAGGAAGCTGAGGTGGGAGAACCACTTGAA
TCCAGGAGGCGGAGATTGCAGTGAGCTGAGATTGTATCGC
TGCACTCCAGACTGGGCAAAAGAGCAAGACTCTGTCTTAC
AAAATAGTAATAAAAAGAAATATTCATTTTACTATTATTC
TATAAATTAGAAGTCACTTAGAGATACTTTTTGAAGCAAG
TTCTTGTCATCAAAGCAACCCTCAGACACTCGGATCTTCA
ATGTTAGAATTTTTAAAAACATGACCATGTTCTTTTACAA
AAAATCATGCTCAAACGGTTATCAACTGATGTCTGATCTC
AATTCATACAGCCAACTACCCTAAACTGCCCCATTGTGGA
TTATTTTTAAGCAAACCCCAGATATTAAATCATCTCATGT
GTAAATAACTCAGCGTGTGTTAACAACTTCAGGAAAAAAT
TCCACAGAACCAGAATCTCATTATTATACTTTAAAAAAAA
GTATTAACTTGTTACTATCAAATATTCAGTTAGCATTCAA
TTTCTCTGAGTGTGTCCAAACTTTTTTATATACTTTGAGT
ATCATGTTGTTCTTTACGGTAATTAAAGGTTATCATTTCC
CAAAGTGTCTTCTTTGAGATATTAATTGATGTTATGCAAT
TTTTAAGAAACATCTTGTGGGCCAATGAATTTAGAGAACA
CTGCAGGAAAACAGAGTTAAACAGATTACTCACTGCAGGA
GCTTCTTAAGCCTTCGATACATTGGTGCGCACTGAGACCT
TCAACAGACGCACTTGGTCTGCACTTGGTCTTCCCAAATC
AGTTTGAACATAAATATTTTTTTCTGAAACACACCTTAGA
AAACATTGCCATGGGCAAGTCACTTGATTTTTGTCTCAGT
TTTCTTTTCCTTGTGTGAAATTTAATGGGGTTCGTTTTGT
CCTCCTAGAAATCTTAATGGAGACCAGTTTCACCTGTACA
CAGCCTAAAGTCTGTTAATGAAGGCATTGGTTCAGAACAA
CGGTTACAGTGTTAGCATGTGAGTAGAGCAATGGCCACCA
TATTTTCTGCAAATAAAAGTTTAGTACATGTTGGATTGAT
ACATGGTTGGAATACATGACTTAGCAAAAATGCAGAATAT
TTAAACCAGTGCTGTTCTTAGAATTAAGCATGTGTGTTCA
GGCTTTTGGATAAAATGAAGCTGTTCTTTACCAGGGAAAC
AGCCCATTCTTGCTGTGCAACAACTTGCATAGTGACTATG
CTTTCCAAAAACTGATAGAATATATTGTATGAAATAGGAT
TTTTATATCGCAAGGGGCTAGAAGTAAGCGATCTGAGAAA
AATAGATTTAATTCCAAAAAAAAAGAAATGTCTAGGACAT
TTTATCGGTTTATAGAAATAACAAGGTAAAACATTTGAAA
TTAGGAGTCTCCAAGAGGTTTGAGATGTGCTGTCTTTGAA
TGAGAAATGGCCGCATAGACTTATCTAGTTCAGACACTGG
ATTTTCAGTTTCTCTTGAGGTACATGTTCTATGTATAGCA
CTCACTCTATAATCCTAAAACCGATACCATAGAGGAAAAA
GTGGCTCAATTTATGTTTCAAAATGAAAGCAGCTATACTG
GCAGAGGACAATTATTTCCCATCTCCTAGCAATGAGGACA
AGGGAAGGCTGAAATCGTATTATATTAGGATTGCACTCAG
TTGGCCCAGGTGACCCTAATGTTTCTGTAATATCCCCAGG
ATCATACCCTCCACCAGGGCTAGTCTTTCAAATGCCCCCT
ATCTTTTAATCTAAAGCAGTCACCATGCCTATGTAATGAG
ATGATGCATATCTACCAAGGACGTTTCCAAAGCCTGTATC
TTTTAGGACAGTCATATGAGTGCAGTAGCCCAGGGGTTAT
GTGTGCTTTCAGGATTTTACTTAGCTAACTTGCTTTCACT
TGGGCAGAAACAGCAATCAAATCAAAATGAGTGATGCTAA
TTGGGAGGCTGGTTGATTTCTTTTCTTTTTTTTTTTTTTG
CATCAACTGCTCTGAGAGCAAAGTTAGAAAAGTTTGTTTT
CGCTGGCAGGCGTCGGGAACATGAGTGCAATTACCACCCT
CTCATTTTCCAAGCTAAGGCTATAAAGAGTGAAGAATGAC
AACGTTTTCTTCTACTGCGGCCAAATTTTTTGAATTGCTG
GTCTGTGCGAATGTCTCTGTTGCCTCTGGTTACGGACCGG
GCACCTGTATTGAGGCATTAGCTCCAGAAACCTGTGGGTA
CTGGGTTTGGCTACAGAGGTACAGAGTCAGGCCCTCGACC
TTCAGGGGTTTGCCGTCTAACTGGGGAGAGATGGCTAAAT
TATCAATCATGGAGTGTGTGGTCTCCTTTCTTTCCAACTT
TTTATTATGAAAAATGTCAACAGTCAGAAAAGCTAAAGGA
ATATACTGAGCACCGACATACTCATCCAGTTAGATTAAAA
AACTAACAGCTGCCATTAGTTGCTTTATTGCTGTGTGTGT
GTGTGATATTTTTGAACAACTTGAAAGTTGCAGAGATCAC
GACACTTAAAACCCCTAAATAATTCAGCCACATCTCTTAA
AAATGAGAACATTCTCCTATCTAACCAGAGTACTACTATT
ATATCTAAGCAAATGTATAACTCCCTAATACCACTTAATA
TCCCATGTATATTCAAGTATCCTAACTTGTCCCCAAAACA
TCTTTTGGTACTGTGTTGTTCTAACCAGAATGCAATTAAG
GTTTATACATTAGATTTGGTTGTCATGTTTCTTTAGTATC
TTTTTTTTTTTTTTTTCCTGGAGACAAGAGTTTCGCTCTG
TTGCCCAGGCTGGAGTGCAGAGGCGTGATCTCAGCTCACT
GCAACCTCTGCCTCCTGGGTTCAAGCGATTCTCCTGCCTC
AGCCTCCTGAGCCGCTGGCATTACAAGCACCCACCACCAC
TCCTGGCTAGTTTTTGCATTTTTAGTACAGACAGCATTCT
GTCATGGTAGCCAGGCTGGTGTCGAACTTCTGACCTCAAG
TGATCCACCTGCCTCGGCCCCCAAAATTGCTGGGATTACG
GGCGTGAGCCACCGCACTCAGCCTCTTTAGTACCTTTTAA
TCTCAAACAGTCACCACTCCTCTTCTGTCAGGACACCGGC
GCCCTGACTTTCGGAAGTGCTCAGGCCAGTTACAGAATGC
CCTACTTTATAGATCTGCTTCATTGCCCCTCATGGTGTCC
GTTAATGTTTTCCTCTTTCAATGTTTCCTATAAACCAGAA
ATTATGTTGAAAGTCTTGATTAACCAGATTAAACATGTTT
GACAAGAAAACTTAAGTGCAAATATGAGACAGTGCAGCAG
TTTTAGAAAACAATCTGGAAGCTCCTCAAAATACAAAGCA
TGGAGTTCCCACCTGATCCGGCAGTTCTGCTCCGAAATAT
ATACCCAAGAAAAATGAAAACGTGTCCAAACAAAAACTTG
GAACAAGTGTTCATAGCAACATTATTGATAACAGCCAAAA
ACTGGAAAACAGCTCAACTGTCCATTAAATAATAGATTTT
TTTTTAATGTGGCATATTCACTGGTGCGATGGCTTATGCC
TGTAATCCCATCACTTTGGGAGGCCGAGGCGGGTGGATCA
CTTGAGGTCAGGAGTTTGAGACCGGCCTGGCCAACATGGT
GAAATCCTGTCTCTACTAAAAATACAAAAATTTACTGGGC
ATAGTGGCACATACCTGTAATCCCAGCTACTCAGGAAGCT
GAGGCATGAGAATTGCTTAACCCAGGAGGCAAATGTTGCA
GTGAACCAAGATCACACCACTGCACTCCAGCCTAAGTGAA
AGAGTTAGACTGTCTCAAAAAAAAAAAAGATAAAATGTGG
CCTATTTATACAATGGAATGCTATACAAGGAATAAAGTGC
TGATATCTTGAGGAACCCTGAAAACATCCTGGGTGAAAGA
AGCCAGTGACAAAAGACCACATATTAATAATATATGATTC
TACTTATATAAAATGTTCATAATAAGAAAATACGCAGAAA
AGAAAGTAGATTTGTGGCTGCCCAGGGCTGGGGGTGGGAG
GAGGGAGATAGAGAAATGACTGCTCATGGCTATGGGGCTT
CTTTTGGGGGTGATGAAAATGTTCTAAAATTAGATTCTGG
TGGTCATACAACTCTGTGAATATAAAAAGCCTTTGAATTG
TATCTTTAAATGGGTGGATTGTGTGATGTATGAATTATAC
CTAAATAAATCTGTCAGAAGAAAAAGAAAATGCTCATAGA
TGCTGCTGTGCATTTTGTAGGGTGTCACATCAAGAGGCTC
CCAAGTTCACACCATCCCCTGTTTAATGATGCTCAACCTC
TTAGTTGAGACGGTGACCCCAGATCTCTCCAGACGAAAGG
TTTGCTTTCCATTTGTACAGAGCGAGCAATCTGTGGGGTG
ACAGATTGTAAGCACACGAACAGCCTGCTCCCAGCATCTT
CCCACCTCATGCTTTAGCAGACACTGCTAAGTCTGGTAAG
ACACTGCTAAGACTGACAAGTCTTACCGGAATCAATCATT
TCACGGGGACTACAGAACGGCCAACACTTCTTCTTACAGA
TTCAAAAGCTCAGATGGTTTGACAGACTTTCCAGAGTCAC
TAGACAGGATGGTAACAGAACAGGGACTAGAGCCCAGCGC
TCCCTTTTCTAGCCCACTCCTGGTACCACTGCCTTAGGCT
GTAATTCACCTGTGTATAAAGAGCTTCCACTGCACTGAGG
GGCAGGAACGTGCTGAATAAGGAGTATTTGAGTAAGGAGT
ATTTCAAGGATCTGGCAGCAAAATTATTGCCTCGCAACCT
GGAGGAAATCCAGAAAGACTTCCTGGATGAGGTTGAGCTG
TTGCTGTAGGCCTTGAAGGTTAATTAAGAAAACACAGGAG
GATTCCAGCTGTAGCAGAAGCAAAGAGTCCCGGCAGGGGA
AAAACACTGTCAGTGAACAGGGGAGTTGGAATCAGTTATA
ACCTAGCACTAAAGGGCATGAGCTCTAGAGCCAAACTGTC
AGGATTTGAGCACCAGCTCTGCCACTTACTACAATAACCT
CTCAGTACCCTGATTCCTTGGTTATGAAAAGGGGATCACG
ACCTCATGGGGTTTTTATAATAATTAAATGAGTTTGAAAA
CAGTTCCTAGTAACAGTAAGTTATCAAAAATATTGGTTAT
CTTTACATTGCACAAAATGTTTGCATGGCAATTTGCAAAG
AATAGGAGTGCTATAGAAGTTAACGACAGCCAACTGCCTT
TCCTTCTGGAAACATGGCATTGCCCCTGCTCAGTAAGCCC
CCTTGGGGACTGCTACTGCAAGAGGCAAAGTGGGTTTTAG
GGAAATCAGTCAGGATTGAAACCAGGATATCTGGGTTGCA
ATCTCCCATCTGCCACCAACCACTGAGTGATGTAGAGTGA
GTCCCCTGTCTTCTCTGAGCCTGTCTCTACAGTGTAAAAT
GGAGACGTTGGACTAGTACATGTTCAACAGCCCTTCTGCC
TCTGACTTCTGACATGTGATTCTAAGAGTCTTCAGTGGGT
ATTTCAGCTCCTGCGTCCTGCTCAGGGCTGCTAGGTTATG
TAGAGTTGGCCCCTAGAACTCTAAGGCATTACTTCTCTGA
AGTCAGAGTTGGTACATCTCAGAGCATCCAAGGTTACCCA
AGGTTACTTCCATTTTTCCATTTATCCATTTTTCAGAGGG
AGTAGATTCTTGCCTCTGTTTGCGCAGATTAGTTCTAGAA
TCCCCATATATTCCACATTGACCATACTCAAGTCCTATAG
TCAGTCCTGTGTACAGAAAAACTTGGTCCTCTATACACAT
GGGTTTCTTGTCCGTGAATACTGTATTTTTGATCCAAGTT
TCATTGAAAAAAATCCACTTATAAGTAGACCCATGAAGTT
CAAACCCATGTTGTTCAAGAGTCAACTATAGTTTTAAAAG
ACTCACCTGAATTAATCAATTCCACAGTGAGTACATAATT
TTTTATAGTTACTATTATTGTGAGTCGTAAGTAGCTCGTT
GTGTCAATGTCGTAAAAGTTATGCTTTCTTTCATTGTTTT
CTACTTTTTAGTCTATCTGCAACTTATAAATAAGCATGTT
GGCTAGAAAGCAGAATTCGTGGGGAAAAAAATGTAAATCT
TTGTTTGCACAAAGGTTTCTTTCATGCTCATAAGTACACA
GCATGAAGCACATCTAAACATGTAAGTTGTATTTATGATT
GAGAAATAATCACGTGAAAAACAGAATTCTGGTGTGTCCT
CAACTCCACATTCCATATATAATATTTTCCTTCTTTGCAT
TTTCTGAGACATAGCAGTCAATCAGCAAAGATAACTGATT
GACTGATATTATACTCTATAGTGGAGAAAGGGGGCTGTAA
ACATTTCCAAGCTGGCCCATCCTCCCCTCCTCCCCTCAAG
ACAGGATCTTGTTCTGCCAGCCTGGATGGAGTACAGTGGC
CCAATCACAGCTCACTGCAGCCATGATCTCCCAGGCTCAA
GTAATCCTCCCACCCCAGCCTCCCAAGTAGCTGAGACTAC
AGGTACATGCCACCATGTCTGGCTAACTTTTATTTTTTTG
TACAGATGGGGTCTCCCTATGTTCTCCAGGCTGGTTTCCA
ACTCCTGGGCTCCAGCAATCTTCCTGCCTTCACCTCCCAA
AGTCTCCACCAGCTCTGTCTTCAGGCTGGAGTGCAGTGGC
ACTATCTTGGCTCACTGCAAGCTCTAACCCCCTGGTTCAA
GTGATTCGCCTGCCTTAGCCTCCCAAGTAGCTGGGGTTAC
AGGCACGTGCCACCACACCCAGCTAATTTTTGTATTTTTA
GTAGAGATGGGATTTCACCATGTTGACCAGGATAGTCTCG
ATCTCCTGACCTTATGATCCACCTGCCTCGGCCTCCCAAA
GTGCTGGGATTACAGGCGTGAGCCACCATGCCCAGCATAT
ATATATCATGAAATCCCACCTCTACTAAAAATACAAAAAT
TAGCCAGGCATGGTGGTAGGTGCCTGTAACCCCAGCTACT
TGGGAAGCTGAGGCAGGATAATTGCTTGAACCCAGGAGAC
AGAGGCTGCAGTGAGCCAAGATCACACCACCGCACTCCAG
GCTGGGCAACAGAGCAAGAATCTGTCTCAAAAAAAAAAAA
AAAAAGAAAAGAAAAATATATATACACACACACACACATC
TACAAATTCCTTGACACTTTTCCTTTCAAGAAGTAGAACT
TAATTACTCTCCCTTTTAAGTGTAGGCTGGATTTCGTGAT
TCACTTCTAATGAACAAAACAAAGCAGAGGCGTCTGGGCA
TGGTGGCCCACACCAGTCATCCCAGTGTGGGGAGGCCAAG
GCAGGAGGATGGCTTAAGGCCAGATATTTGAAACCACCCT
AGGCGAGGTAGCAAGACCTCATCTCTACAAAAATAAAAAT
GTAAAAAGTATTAAAAATTAGCAAAAAGCAGAAGTGAAGG
CATACAATTTTAGGGACTAGATCACAAAATGCACCACAGT
TTCTTCCTCGCTCTCTCTTGAATCTCTCAGTCTGAGTGGA
AGTAGCTGACATATTGTGAGCAGCCCTATGGCAAGGCCCA
CATAATGAGGAACTGAGGCCTCCAGCCGACAGCCATGTAC
AGGAACCCTTGCAGAGCAAATCCTCCAGCCACAGGTAAGC
CTTGAGATGACGGCATTCCCAGCCAACATCTTGACCACAG
CCTAATGAAAGACCCTGAGCCAGAACCACCCAGCTAAGCC
ATTCTCACGTTCCTGACCTTTAGAAACTTTACAAGAAGAC
AAATGATTGGTGTTGTAAACCACTAAGTTTTGAAGTGATT
TGTTATGCAGCAATAGTAACTAATACAGATGCATAAATGA
ATAGAAAATGTGTTGCACATTTATGTACCCGAAGAATGTT
AATATCCAAACATCTTTTTTAAGTTCTCCAATTTATTCCT
TTTCTGGTTGTGTCAGTAAACGCACAATCCCATGGGTAAT
TTTGTGGTAGAGCTGTCAAAATAACAAGAAAAATATATTG
AAATATATGATCTGATTAAGATCAAGTAAGACACGTGAGA
AGTCTAGCAAACTAGAGGGAAAACCCTGAAAAGTCACATT
GGCATGAGACAAAATTCTCTGTCTTGTCTTCTCCACACTC
ATGCATAAGCTGTGAGTCCTCTTTTCCTCCTCTTTATAGG
GAATAAAGTTGCTTCCCCTGCTCCTTCCTTTTTGCTTAGA
AGAAAAAAAAAAAAAAAAAAGCTGTAGATTTTTAGCAGCA
GCAACCTGCTCTAAAGTAAGCCATGTTATCTAGGAGAAAC
AGGAACATTTCAATCAGGGCTAAGATGATTTCCTTAAGGA
TAAAGGGCCCAATATATCTCAAATGGAATTTTCCAGGAAA
GGAACATATTGTGAGTCTAGCTCCCAAGTTAGTCCGCTGG
CTAATACACTGAGAAGCCAGGGTTACTGGTTGTATCTTTC
CAAACCAGCATGGTTAGTTTGGTGGGTTTCAACATGGCAT
AAATAAATCCAAACTTCTGAGTTTAGTAATCACAGTATTA
GAGGTGACACTGACTGCTTCAACAACAAAATGAACCCCAA
AATGTAGAATGACTCTCAACATAATACAAGTTTATTTCTC
ACGAACATAAAGTCCAAAACACACATTCTTGATCAGTAGG
AGGCGCTTATCTGAGCCAGGCACCCAGACCCTTCCATCTT
GTGACAGACATATGGCTTCCCATCTGCTGTCTTTGTTCAC
ATGGAAACAGAGAAGGCACACAAAGAATTGCAAGGTAGAG
AGTCTGTGGGTCAGGCCGTGAAGTCACAGGCATCACTTAT
GCTCAGATTTTATTGTCTAAGCCTCAGTCACTTGGGTTCC
CGACCACAAAGATCACTGGTAAGCACAGGAAGAAGGGAAG
ACAGATGCTTGAACAGTTAGCCTGTCTCTGCCACAGTAAA
TGGCACCACTTACTCCTGCATGGCCACAGATAACCTCCTC
AGCCGTCTCCCTTCCAGAGCCCATTCCATTCTTACCTATA
CCCCTAACCCAAGACAGATTGAACCTCCTTCCTCTCTGCT
CCAGGGAACCTTGCACCCATCTTATCTCCATCATATTAAT
TATTGCTCAATTGCCATCATTTATGGGACTGCCATTCTAC
TACTGTGTTAGCATCTGGAGAGCAGAGAGCATGTCTTTTC
CTCTGTATATCATGGTGTCTGGCAAAGAGTAGACACCCAT
TTTAAGAGATAAGCTGATAGATTGAAGGATGAATAAAGTG
TTACTCAAAATGAGTCCAGGTAAAATAATATGGATAATTT
TGTGTTAAGACTACTCTTTGATAGAACACAAGGTTGGGCC
CAAAGGCTCATGCCTATAATCCCAGCATTTTGAGAGGCCA
AGGAGAGAGGATCACTTGAGCCTGGGAGTTCAAGACCAGC
CTAGGCAACATAGTGAGACCTTGCTTCTACAAAAGAAAAA
AAAATTAGCCAGGCATGGTGACAAGTACCAACTACTTGGG
AGACTGAGTTGAGAAGATCACTTGAGCCCAGGAGTTTGAT
GTTACAGTGAGTTACAATCATGTCACTGCACTCTACCTAG
GTGACAGAGCAAGAGCTTGTTTCAACACCATTTGAAAGGG
AAATATAAGAAATAACAGAGCCATGCTATATTCAAAAACA
AGGGCAGCTCTTCTGGTTCCATCTCCTATCTGTGAAGTGC
CAAGACAAAAACAAGAATTCTAGCATTTATGACAGTCTGG
TCATGGGCCATGCAAACTCTCACTTCAACACTCATGTTTT
TAGGGTATCTAGGATGTACTGCCAGGGACCATAACAGGGT
GAAAGTTGGACCTGGGCCAGGCACAGTGGCTCACGCCTGT
AATCCCAGCACTTTGGGAGACCAAGGCGGGCAGATCACGA
GGTCAGGAGATCAAGACCATCCTGGCTAACACAGTGAAAC
CCCATCTCAACTAAAAATACAAAAACAAAATTAGCCGGGC
GTGGTGGTGGGCTCCTGTAGTCCCAGCTGCTCGGGAGGCT
GAGGCAGGAGAATGCTGTGAACCCGGGAAGTGGAGCTGGC
AGTGAGCTGAGATCATGCCACTGCACTCCAGCCTGGGCGA
CAGAGCTTGACTCCGTCTCAAAAAAAGAAAGAAAGAAAAA
AAGTTGGACCTGTAGGGGAAATGACAGGAAGGCAGACTCA
GTCATAATTGAAGAAAGGAAAGGACATGGAGCAGACATCA
GATGCTCTGAAGTTCTAGTGTTGTCCCTGCCCTTGACTAG
TGGTACATCCTTGGATAAATCATCTAATCTTTCCATGCCT
CAGATTTCTTGCCAGGGAATGAATGAAGTTGGATTAATTG
GCCTTCCGTATCTAGAATCCTAAGACTCCTCGAACTGGAG
CTTGCGAACAAGCTACCTTAGGAGGCCAGTAGCTCCCCAT
CACTGAAAGTATTTGAGCAAAGATGAGATTACCTTAATAA
CCATGACAGCCTCCTTTATTCCGTGCTTACTATGTTTCTG
GAAGTATGCTAAGCACTTTTTTTTTTTTTTTTTTGCATGC
TTCCTCTTAAAAATACTATGGCGTAGGTATTAATATCAAC
CACATTTTACAGGTAAGGAAACTGTTTATAGAAGTCAAGT
CACTTCCTGAAAGTCATTCTGCTGCCCAGTGGTGGTGCCA
GGATTTGAGCCCTGACTGGTGTCTTGTTGTGTGTCCGTGT
GCTGCATTTCTGTGCTTGAGTTAAAGGTCTGACTGGATGG
CCTCATAAGGACAAACTTCCTTTTTTTTTTTTTTTTCTGA
TATGGAGTCTCACTCGGTCGCCCAGGCTGGAGTACAGTGG
CACAATCTTGGCTCACTGCAACCTCCACCTCCTGGGTTCA
AGCCATCCTCCTGCCTAAGCCTCCTAGGTAGCTGGGACAA
CAGGCACATGCCACCATGCCCAGCTAATTTTTGTAGTTTT
AGTAGAAAGGGGGTTTCACCATGCTGCCCACGCTGGTCTC
GAACTCCTGACCTCAGATGATCTGCCCGCCTTGGCCTCCC
AAATTGCTGGAATTACAGGCGTGAGCCACCCCACCTGGCT
GGGACACTACTTACTTATGGAAACTACATGTTAAGAAATT
GAGGGACTGGCCTGGAAGGGGAAAGGGGAAACTCCTGAGC
AAACCAATCTCTCCTATTTTTACGATCTTAGCATGTATAA
TTGCATGCTGGTCATCAGGCACGGCTCCCATGGGCCTAAG
CAAGCTTTCTGAGCTGGGAGGAGGAAAGTAAATCAAAGTG
TTCTGCCCAGCAACAGCATGTGGGACACCGAGGCTCAGCT
GAGCTGAAGCAAATAGAAGACTTGAAATGGCTTTATTTAG
TAGGGGTTTGTTTAGTAGTTGTTGTTGTTTAATTTTGTTT
CAGTTTGGCTTTTTGAGACGAAGTCTCACTCTGTTGCCCA
GGCTGGAGTGTAGTGGTGGTGCTATCACAGCTCACTGCAG
CCTCGACCTCGTGGGCTCAAGGGATCCTCCTGCCTCAGCC
TCTCGTGTAGCTGGGGCCTGACTAGTTGGCCAGCCATATC
CCTCTAATATTTATTTATTTATTTATTTAGGAAGAGACAG
GTCTCCCCATGTTGTCCAGGCTGGTCTCAAACTCCTGAGC
TCAAGTGCTCCTCTCACCTCAGCCTCACAAAGTGCTGGGA
TTACAGGCCTGAGCCACAGCAACTGGCCTTGTTTTGTTTC
AGTGACTAAAACTGCCTTTTGAGGGAGCTACAGAGGCAAT
ATAGCAGCTTGGAACCCAGGAAGCTTCCTTGGTCTTGTGT
TTCTAAGGCTCCCAGGCATGTTGTAAGCAACTGCTCCTGA
TGGAGGCGCTGGCGTGTGAAGAGCTAGGTTCTGGAGCTAG
ACCGCCTGGACTTCTGTCTTGATCATGTGCTTTTGGGAAC
ATGACCTATCCTGTCAGTGCCTCGCCCTCTTCACAGGCAA
AGTAGAAACAATGACAGCAGCTGCCACGTCGGGGTTACTA
TGATGATGGATGTCATGACTTAGAACACATAAGGTGCCGA
CAGCAGCGGCTGGCGCGTAATGGATACTTAACGGAGCCAT
TCCTTTCAGGGTCAATGGGGTGATGACGATTTTATTTTTT
TCTTTGTTTTTTTGTTTTATTGTTTGTTTGTTTGTTTGTT
TTCAATTTAAGACCAAGGACTCAAAAAAATTCAGGCCAGA
CGCAGTGGCTCACGCCTATAATCCCAGCACTTTGGGAGGC
TGAGGCGGGTGGATCACTGGAGGTCAGAAGTTCAAAACCA
GCCTGGCCAACATGCAGAAACCCCATCTCTACTAAAAATA
CAAAAATTAGCCAGGCATGGTGGCGCACGCCTGTAATCCC
AGCTACTCGGGAAACTGAGGCGGGAGGATCGCTTGAACTC
AGGAGCCGGAGGTTGCAGTGAGCTGGGATCATGCCTCTGT
ACTCCTACACCCCAACCTGGGGGACAGAGCAAGACTCTGT
CTCAAAAAAAAAAAAAAAAAAAAAATTCTGAAGTCATAAA
GCGAAAGAGTGACAAAGGTGGGCAGGCGGGAACTACTCAG
CAGTGTAGAACAGGCCCTAGAAGCAAGGATTATTCCCGAG
TCATCTGAACTCAGACTCACAGGCATCACGGACTGGCCAG
TCCTGCCCCGGCTCAAGCCCTGATACTAGGGGGGCCAGGC
TGGGTGGGGGCGGGTGGGGGATGGCCCTTGCAAAACAGTC
TCTACCCTGTGCAACAGTTTACAATTCAGCAGACAGTGTT
TTAAGATATGTCCAATTGGATATATGGCATCGCTGTGGAA
ATTGTTTTTATTACCTTATGGAACTACAAGAAAGCCTAGG
GATGTATTAATACGTGTAGGGTTGACAGGCCCATAACTAT
AAAGTAATGGCAGGCATTATCCATATATATTCATGGAAGT
GGGAGTCCAGGGGCAGACACAGAACGTTCCCAGAGGGAGC
TGACCCACTTTATTATTTTTATGTAGGTTCAGATATTATT
TATTTCTCGGGTACAGCATAAAATGATACTTTATTCCATC
AACTATAACCCAGGCACACACAGTCATTCCATTTCCCAAA
GGAATACAAGCAAATAAACCTTTAGGCAGCAGACGGAAAT
GCATTTTCTCTCCTCTCCCTGCCTTCTTTTGAGGAACAGA
ATTAGCAGGTCTACCTAGAGTACACTCCTCTCTTGAACCA
CATCCTCAGTCCCCAAAGGGGACAGTGAGATCTGCCCCCA
GAGGTAGTTCAAAGCTGGGGCACTTTCATTTGTTAGGATC
TATCCCAGCTACTCGGGAGGCTGAGGCAGGAGGATCACTT
GAGGCCAGGAGTTTGAGAGCAGCCTGGACAACATAGTGAG
ACCCTGTCTCTACAAAAAAAAAAAATTTAAATTAGCCAAA
TGTGGTGGGGTCATGCCTGTAGTCCCAGCTACTCAGGAGG
CTGAGGTGGGAGGATTGCTTGAGCCCAGGAGTTTGAAGTT
ACAGTGAGCAATGATGGCATCCCTGCCCTCCATCCTGGGC
GACAGACCAAGAGCCTAGTCCTAAAAAAAATTTTTTTATT
TTAAAATTTTTTAATCTTTAAAAATTAAAAATCTTAAATT
TTTCTTTAAGATTTATAAGAGGACTCAATAAAGGCTGTGC
TGGCATAACATCAAACTACTGAATTCTTTGAGAACTCACT
GGAGATGATTATTTTGCATGACATAACCGAACATCGTAAT
GGCTGGCTTAATTACTTAGATGTCGGTCTGTGTGCTTTTG
GTGTCGTAAGTACAAAGCTTTAAAATGTTAGTTTTAGGGT
CAGGAGCGGTGGCTCATGCCTGTAATCCCAGCACTTTGGG
AGGCCGAGGTGGGCGGATCACCTGAGGTCAGGAGTTTGAA
ACCAGCCTGCCCAACATGGTGAAACCCCGTCTCTACTAAA
AATACAGAAATTAGCCAGGCATGGTGGCAGGCGTCTGTAA
TTCCAGCTACTGGGGGGGCTGAGGCAGGAGAATTGCTTGA
ACCCAGGAGGCAGAGTTTGCAGTGAGCTGACACCGCACCA
TTGCTCTCCAGACTGGGTGACAAGAGCAAAACTCCGTCTC
AAAAAAAAAAAAAGAAATGTTACTTTTAAAACAAAGTACT
AGCTCATCTCTGAGCAGTACTGTTTAAGTAGGCAAGAGCC
CCTGGAGGTAGCCTGAACTTTTTATACCCCTAGCTGAGGG
GACAGAACAGAAATGATATGACATTTACAGAAACCCTTTG
TGGCCTGGCCTCATTGGAATTTTTTCTCTTGTTAAATAAA
GATCATTTGTTTTTATTGATTAAAAACAAAATAATTCATG
TGATGGGTTCAAGAAAACAAATTATTTCCCTTATGGACAA
TGTAGGTCAGGACTAGAAGCAAACAAGGATCTATGACCCC
TGGCACATCTCAGCACTCAAGCAAAAACTCAAAGAAAACA
ATGATACTGATGGCCACATCATGCACGGTGCTCACACAAG
GATGCCAAGAGGCTTAATATGTGTTCCTTACCTGGACGCT
TTTCACTGGGTCAGATACCCAGACGTCTTAGTCTGATAGG
CATCCTCTGCTAATGCATTTTAAATGATTGAATCAATAAT
TCGATGGGCCACTTTTTATAAGATACTACGATACCCTATG
AAGCACTATTAAAATATTCATATTTCTGCACACCAGATGT
GGCCCAATTGTTCATAACCAATATTGATTCTCTGGCAAGA
GGACCAAAGACAGCCCTCTAAGATATTCCTCACTGATACT
CCATTTTTCAGTGGCTAGAGAGACATGAATAGGAAGCAAA
GCTGGGTTCCTGCACCCCTGATCTTGGTGCCAGCACAGTG
CCGCTGCTGGCAGGTTCCCGGGCACCATCTGAGACCAACC
CCACTGTGAGGCTAAAGGAGGCTGATCAGAACAGTGGTCC
TCCACCTCCTCCCTGACTTCCCAAGTCATCTTCTATTTAT
GTGGAATTATTCCCATAACTGGGGCCAGATGATCCCACCC
TGGAAAGACTGGGGAAGTTCCCAGAATGCTGACGTGAAAC
CAGTTTTCCCAATGTTTCTGCTGTTCCCAGGTCACAAGCC
TTTGGGCAAAAATCTCCCAGGCTTGAGAGATTTCAGTCCA
GCCTGGATCACCTCCCAACTTCCTCCATCCCAGAGGGAAA
TTAAAACACCCGTCTACTGTTGATGAGGAGTCCCCTCAGG
CCCTAAAGTTTAGGAAGAAGAATCCCTATCTTGTCTTCTT
CACTGTCATCCCAGCACATCAGTTACTTAAAACAATCCGA
TTTCAAGAACTGACAGACCTTCGTTTCTGGACATGCCGAA
AACAAGCAAATTCCACAGGACCGGCTTCAGGGTGGCAGAA
TGGAAGGAGTAAAAGCCAACCACAGGGTCAGGTGCAGTGG
CTCAGGCCTGTAATCCCAGCTCTTTGGGAGGCTGAGGTGG
GCAGATCACCTGAGGTCAGGAGTTCAAGACCAGCCTGGTC
AACACGGTGAAACCCTGTTTCTATTAAAAACACAAAATAT
TAGCCAGGCATGGTGGTGGGCACTGGTAGTCCCAGCTACC
TGGGAGGCTGAGGCAGGAGAATCACTTGAACCCAGGAGGC
GGAAGTTGTGGTGAGCCAAGATCGCACTACTGCACTCCAG
CCTGGGTGGTGAGTGAAACTCCGTCTCAAACAACAACAAC
AACAACAAAGCCAGCCATGGGATCTGTAGCACAGCTCTCA
CTTCCACTGTTAGCTCAGCCAGGACTGGCGAGGGAGTTCC
CACTGGAGAATCTTATCCTCTGTTCCTTAGCTGTTTAGAT
GTATAAAGCCAAAGGGCTTTGCACCTAATTAGGGTTTCGG
AGCTTTGTTTTTCTCTCATCTAATTACATTCGCCCTGTGG
GGAAGAGCCTCTGTCCAGGAGGCAGCTCTCTGAAAATGTC
TCAGCCCAACAAAAGGCGCGAGAAGTTGAACAGCTCATCT
CCCCACCAGCGTGGTGAGATGCAGAACCAGGCCACGGCTC
CTTCTTGCTCCTCTCCTTTCATTATCTCTAACTCCCATGT
CAGCCCTCAAGCAGTCTCCTGCTTTGTCACCCTTGGCAAG
GTGGGGAATGTTCTCTCAACCTGCAGCTTTCTCCTTCGAG
AGCACAACCTCTTAGCAGCTGGCAATCAACCCCTGTGCTC
GGGGCCTTCCAGCCAGACCTTCCACAGTGCACCCTGGTGG
GGGGTAAATTATCCCGAGCTTGGAAAATGTGACTGAAATC
ACCTCCGAGGAAAGGGTTTTCACAGAAGATGTTTCCTCAC
CTTCAGTTACAGCTCAATTCAACTGACCATTTCCCACTCT
AGATCTCAAAAGAAATTTTGGTTTTGCTTCTGGGTTTGGG
CCCAGGTGATAATGAAATGTACTTAGGAAGCCGGGCCTAA
TAAAGCAGCGTAGCCCTCAGAGGGGCATGGCTGACTTGGC
TAAGAGTAGGACAGGGTGTGGGGTTGAGGAATCCATGGGG
ACTCAGGGCATCCTATCGCAGACACAGGAGCTGACCCAGC
CACAGGGTCACAGGACAGAGTGCTACCAGCCTGTGTCACC
ACAGTCTCTGTGCAGAGTCCAGAGTTCACAAAAGAGATCA
ATGGACATTTGCTGACTGGGGTAACTCAGCATCTATTCAC
CCTATTTCTGGGAAAAGCCTCAATTTACATGTGGGAATGC
ACCACCCCCTTATTGTTATAGGAGTTATTCAGAAATTATT
TTAGGCAGACAGAGAGGAAAAGAGGTCCTTGGGAAGTTTT
TGTTTCTTTTAAAGCAGATCCAGAAACCTTTCTTGTCTAA
CAGGAGAGCCCCAACTCTAAGAGCCACCAGCAAGCTTTGA
CATGCAAATGCAGGCCATTAGACACTGGGTCCACCCAAAT
ATGGAGATTCCAGCCCTTTTCTTCCTGGCCCCAACAGGTG
CCTGGCAAGATGGCTGCCCCCACATATCCCTACGTGTTTA
GAACATCATGGCGCCCTGCATTTGCATCTTAAAAGGCTAG
AGTGGGAGTTTTTTCGCAGGCTATGTGAATGACATGCCTG
ATCAAATCAATCCTCTGAGTTCTATGCAAGTCAGACACCG
CCTCCTCCAGTCTCCTCATGTAACTAGCCGCTTACACCAC
AGACATCCCCTTCCCCCCACGCCCCCCTCCCCCCTGGGGT
TTTCTCTCTGTTCAAATCCCCTCTCCCTCTCTGTACAGGG
AAGCTGTTCTCTTCTTCCTTCCTTCTTTCTTGTATATTAA
ACTTTTCACTCCTTAAAACCACTCCAGGTGTGTCCGTGTC
GTTTTGTCCAAATGTGTGCTAGACCAAGAACCCTGGTGTT
CCTCCAGTCATCTGAGCCATATCATTATCTCATTCTATTT
TTGATAGCACTAACCACCACCATACCCTGCTCCATCAGAG
CACTCATCCTCCCGAGCTCTGTGAATGGCTCAGGATGCAC
GAGTGAGAGAAAAATGTAGCCAAGTGAGGAGGCAGAGAGA
AACTGCCTCCTGGTAACACAGTGTACGCCCCTGGATCAAG
CTGTGCCTGAAGGCAGTTTATTCTGAACTTTTACAATAAG
TGCTCTTTTTATTTAAATCATTTTGGATTGGGTTTTTGTT
GACTTGTAAGCAAAAGCACACTATGATAAAAGGGGATACA
AGACAAGTATCACAAATCCAGAAATGGGGAGGGCCCAACC
CCAGAGCCCAGACCAGTCAGGGAAATGAAGAAACAGACAG
CATCTGAGACGCCTGTGCCCAGTATCCAGGGGCTGGGTCC
ATGATCTTTGAGCCTTAATATGCAGGAGATCCCTGTGGGG
AACTTTATAACATCGTAGATTCCCACTCATCCCCGCAGCC
AATTCTGATCCTTAAGTCTGGAAGGGGAACCAGAGGTCTG
GTTTTTAACCAATATCCAGGCAATTTGGAAGCAGATAACG
CAGATAATACTTTGAGAAACACTTCCCTACACTCTGAGCT
GGGAGTTAAAGGACAGGGTTCCAGCCTCTGCAGTGAGGCA
GTGGCAAGAGCTCCGTGGGCGGGAAGAATATTAGACCAGA
GCTTAGAACAGGACTGCAGAAGCAAGCATGGAATGGAAGC
GCATCTGGTGATTTGTCAGACACCGCCTCCTCCTGCAGAT
CACAGGCAATGATTTTTGGAAACTCATCACACAACAGTTT
GAAGCAGCGGGAACAGTGATTTGATCCAAAGTGCCATGTG
AACACGTCTGAGTCTACAAATGCTTTCATAGGTCAATCTA
AGCTGTTCCTCCCAACCAACTTGCCTGGCAATGAGAGATT
AGGAAATTAAAACTAAGAGTGTCTAAATAGCATGCACAAA
GCCACACAGCTCACTGCTTCAGTAGCCAAGACCTGGGTCC
CGGTCTGTCTGACACCGAACCCCACACTTTTCAAATAATT
CTCCCTTCCACTGGGGGAAAGGCTGGGTCTCAGGAAAAGT
CTAAGGGACACACAGTGTAGGGATCAGTGAGACCCTGCTC
AGCAGGCCCAGATGAGGGAAGGGGGTGTTCTACCTGACTG
CATAGGAAGGCAGGGCCATTTTATTTTATTTTATTTTATT
TTATTTTATTTTATTTTTTCACTTTTTACCATGATATGCA
ATTACCTTGGTCTAGCACACATTTGGAGAGACAAACTTCT
CACACGAAGAGGTTTCAAGTGGATACTCACAAAACATAAG
CTCGTGCAATAGGAACAGTAGGTGGCTATGAAATCATTAC
AGCAGTACAATAGGTACCAAAATTTATTTTATGCAGTTAT
GATTTAATACTGCCTCTTTACATTTGTTTATATTTCTCTT
GACTGTGAATGATACCATGTACAGTCTGTAAGTATGTGTA
TAAGTTTAGATAAATTTCAACTTTATATAATAAATATATG
TATATCTTGTGGTACTATATGATAAAATAGACTAGCATCC
ACATATATTTTGTGTATTCATCACATACCTAATTTTTTTC
TTAATTTCTTTTTCAATATTTCTAGACTATACAGTCAATC
TATGAGGTTTTTTCGAATTGTCACAAATCTTCAAAAAATG
TTTCCAATGTATTTATTTTTTAAAACCTGTTTATAAAGGA
GCCCACACAATTGAGAACCATGTTGTTCAAGGGTCAACTG
TATAATCAATTAAAAAAGCACAAGGCTGAGTGCAGTGGCT
CACACTTGTAATCCCAGCACTTTGGGAGGCCGAAGCAGGT
AGATCGCTTGAGTCCAAGAATTCGAGACCAGCCTGGGCAA
CACAGAGAGAGTCTGTCTCTACAAAAAATACAAAAATTAG
CCAGGTGTGGTGGTGCGCTACTCGGGAGGCTGATGCGAGA
GAATTGCTTGAGTCGGAGGCAGAGGTTGCAGTGAGCAGAG
ATCACGCCACTACACTCAAGCCTGGAAGACAGAGTGAGAA
CTTGTCTCCAAAAAAAAAAAAAAAAAAAAAGTACAACTCA
ATAAAAATGAGCAAATACTAAAAAATAATTCCTAGGGAAA
AATGGCTAATAAACCTATAGGAATATGAGAAAACATTAGT
GATCAATGAAACACAAAAGTAAATGAGATGCAATTTCAAC
CCCTCAAATTGGCAAAAGTTTAAAAGCCTGACCATATGGA
GCAATGAGAGATCTTGTGTATTGTTGGGAGGGTAAAATTG
TGCAGTTGCTCTGGAGAACAATTTGATCTTATCTAGTGAT
TTGAAGATGCGCATCTTCTGCAATCCACCAATTCTATTCC
TCAGTACATACCCTAAAAAATTATCACACAGACCACCATG
AGACACGCACAAGAGTCATTGTACTATTGTTAATATCAAT
GAGTGGTTCATCTATAAAATGGAGATAAGATTAATACCTA
CTTCATAGAATTGTTGCAAGAAATAAATGAGTTAAGACAT
GTAAAGTCTTTTTTTTATTATTATACTTTAAGTTCTAGGG
TACATGTGCACAACGTGCAGGTTTGTTACATATGTATACA
TGTGCCATGTTGGTGTGCTGCACCCCTTAACTCGTCATTT
ACATTAGGTATATCTCCTAATATCCAGAATCTATAAAGAA
CTCAATCAAATTTACAAGAAAAAAACAAACAACCCCATCA
AAAAGTGGGCAAAAGATATGAACAGACACTTCTCAAAAGA
AGACATTCATACAGCCAACAGATACATGAAAAAATGCTCA
TCATCACTCGCCATCAGAGAAATGCAAATCAAGACCACAA
TGAGATACCATCTCACACCAGTTAGAATGGCAATCATTAA
AAAATCAGGAAACAACAGGTGCTGGAGAGGATGTAGAGAA
ATAGGAACACTTTTACACTGTTGGTGGGACTGTAAACTGG
TTCAACCATTGTGGAAAACAGTGCAGCGATTCCTCAAGGA
TCTAGAACTAGAAATACCATTTGACCCAGCCATCCCATTA
CTGGGTGTATACCCAAAGGATTATAAGTCATGCTGCTATA
AAGACACATGCACACATATGTTTATTGTAGCACTATTCAC
AATAGCAAAGACTTGGAATCAACCCAAATGTCCATCAGTG
ACAGACTGGATTAAGAAAATGTGGCACATATACACCATGG
AATACTATGCAGCCATAAAAAAAGGATGAGTTCGTGTCCT
TTGTAGGAACATGGATGCAGCTGGAAACCATCATTCTCAG
CAAACTATCGCAAGAACAGAAAACCAAATACTGCATGTTC
TCACTCATAGGTGGGAATTGAACAATGAGATCACTTGGAC
ACTGGAAGGGGATCATCACACACCGGGTCCTTTGTGGGGG
CGGGGGAAGGATAGCATTAGGCAGGGCCATTTTAACTTTG
CAGCCTCATCAACTCATCTGGCTCAGGAAATCCCAGCCCA
GCTTGGGTATGCAGAGTAGAGGAAGACAGGAGGACCCTTG
GAAGTGAGGACTAAGCTACGATTTTTTTTTTTAAATCTTA
CCCAAATTCCCTATCTAAAGGGTCTGGGGAGTGATGCCCT
ACAAACCATAAATTCTCATCAGATGGATTTTATTTAACCC
TATATATTGTGACTTACTTTCCAACCTGACTCTGTCATAA
CATTATGACACAAAGAAGAAAATCAAAATATTTTACCCCA
AAACATGGGTTTTTTTGTACATATCTTGAAATGGCCCTGT
CCTTTGTGGGGGAAAATTTGTATCTGTAAAGAATCTGTTA
ACATAGCTAGATATTTTTCTTCCAGGCCCTCCCAATCCTA
AAGAGATTAACTAAAAGTCTAGCAGTTTTTTGTTGTTGTT
GAGTCACAGTCTGACTCTGTCACCCAGGCTGGAGTGCAAT
GACATGATCTCGGCTCACCACAACCTCCGCCTCCTGGGTT
CAAGCAATTCTTCTTCCTCAGCCTCCTGAGTAGCTGGGAC
TACAAGCGGCTGCAACCATGCCTGGCTAATTTTTATATTT
TTAGTAGAGACGGAGTTTCGCCATATTGGCCAGGCTGGTC
TCGAACTCCTGAGGTTGTGATCCACACCCACCTGTGCTGG
GATTACATGCGTGAGCCACCATGCCTGGCCAAGTCTAGCA
CCTTTTAAAGATCTGAATAGGAAACATTTGTCATCTATTG
TCTCTGAGGACAGCCACTATAAGACGTCAAAAGAACCTTG
GTCCCCACCATCTTTTATCTTAACTTGAACATTTCCTTTC
TATGGATCCCAGGTCTTTAGACAAACTCACTGAAATTTAC
CTATAGCCTGGGGGCACCCTCTGCTCCCTCTTTGGTCCCG
CCTTTCTGGACCAAACCAATGTTTTTTTTTTTTTTTTTTT
TGAGACGGAGTCTCGCTGTGTCGCCCAGGCTGGAGTGCAG
TGGCGCAATCTAAGCTCACTGCAAGCTCCGCCTCCCGGGT
TCACGCCATTCTCCTGCCTCCGCCTCCCGAGTAGCTGGGA
CTACAAGCGCCCGCCACCTCGCCCGGCTAATTTTTTGTAT
TTTTTAGTAGAGACGGGGTTTCACCATATTAGCCAAGATG
GTCTCCATCTCCTGACCTCGTGATCCGCCTGCCTCGGCCT
CCCAAAGTGCTGGGATTATAGGCGTGAACCACTGCGCCCA
GCCCCAATGTATTTCTTAAATATACTTGATTGATATCTCA
TGCTTTTCTAAAATGCATAAAAGCAAGCTGCACCCCCACC
ACCTTGGACACATGTTCTCAGGACCTCCTGAGGGCTATGG
CAAGGGCCATGGTCACTCATATTTGGCTCAGAATACATCT
CTTCATATATTTTACTGAGTTTGACTCTTAGTTTACAGGA
GCAATGGAAATGATTTTCTTTGATCACAGTGTCAGTTCCT
GACATTGGGATGCGCCCATCTGTGCTGTTGACTATTCCCT
TGGAATCAGAGAGGGAGACAGCTCCCAGTGTGGTTGGAAG
TCACCCCGATCCCCAACCACACAGTGCAGCAGGCCCCGGC
TGCGTGCCCATTCCGTTCAGGACAAGTTTTTTGGAGCATC
TATGCTGGGCCAGGCCCCGGGCTAGGCCCGTCGGATACTG
AGGTGAAATAGAGACAGTTCCTGCCTTTGAAGGGTGTGAT
TTTCTGGTGGGGAGAAAGGAAGAGGCCCACGAAAAGTTGT
GCCTATGGAAGGTAAGAAGGGGCACAACCGCCATGGCAGA
GGAGGGGAGTCACAGAGGAGGGGCATTCAGCCCGCTGGGA
GGTCCCAGGACTTTCGTGGAGGATCAGTCCCCAAACTGAC
TGTGACAGGGAGCAATACTCAGATAACAGCAGAGGCCAGA
ATAAGAAAGAGTCTGTGAGTGAGCAGAATTCCCTCCAGGG
TTATGAGGGGAGCCGACTTCGGATGAGGGCATTTCATTCT
TCTCTGAAAGGCAGCTGAGAACTGGTCAGCCTCACTCTCT
TGCTGAGACCAATAGCAATCCTTGATGACCTCCCCGCAGG
GCCAGCAGGTGCGCCATCCACACCTTGTCCCCTGTCCCTA
CCTGGAAGCTCCAAACAGGACCCCTCCTGTCTCTTGTTGA
TAGAACATTGATAAGGAAATAGGACTGAGTTATAAGCTTC
TTTCCAGGTCAAATATTTAAAGGCAATATAATGTTCATGT
TTAAATAATATTTCATGTGTAAACAATCCCTTATTGTTAA
GTAGATGGGTTCCAATTTTGAACTACTATAATCTGTGTAT
GTGTCCTTGATTAAATCCTTAAGAGAAATCCCTAGAAACA
TTATCTTAGGGTCAAATGGCTTGGCTATTCTTTAAACTGC
TGATATACATGGGAAATTGCCTTCCAGGAAGGTTATAACA
ATTTGCCTCGTCCCCAGCAGCAACAGACTTTACAAAGTAC
ACAGTATCTAATATTTAACTTTGATAAAGATAAGCTTCTG
CCTTCTTTTTCACTTAAAATGCTGTGTCCCACCCACTTTT
CAGTGTCTCTTCACATGGACAAGACAGTTGGCAAATGCTC
ACACTTCAGAGCCTGCAAAGCACCTTTATATACTTTTAAT
CCTCCTGACAACTGTGAGAGATGGAGCTTACTTTATCATC
TGCGTTTACAAATGAGGCCCTGAGAAGTTGAGTGATTTCT
GTAAGGTCTCAGAGCAAATAGACACTAGTAATGAGATAAA
ACCCAAGGCCCCTTATCTTTGGAGCCCAGTGTTCCTTCCA
CATAGGTGGTTCTCCACCCAGGCTGCCCAGGAGAATGTGG
AATCTCCAGAAGTTCTGACTTAACTGGCCTGGTGTGGATG
TCTGTGATGGGTGAACATTCCCAGACCCTTTTGAGAACCT
GACAACCCACTTCCCAGAAAAAGGGATGCCCAAAGGCACA
ACAAAATAATTGTCCTGAGTGGGTCTCACCGAATCAAATG
AACCCTTTAAATCTGGATCTAGAGGTCAGAGCCTGAGAAC
GTTAGAGATGCGAAAGAGATTCAGTGCCAGAGAAATCCTC
CTACTGGTTTTGAAGATGGATGGCACCCTGTGTCAACAAC
CCGAGAGTGGCCTTGAGGAGCTGAGAGCACCCCAGACTGA
CAAACAGCAAGAAGAATATGGGGACCTCAGTCCTACAACC
ACAGGAACTGAATTCTACCAACAACCAGTGAGCTCGGAAA
GAGGACTTGGAGCCCCAGATGAGAAGCAACGCTGGCTACC
CCTGATCTCAGCCCTGTGAGATCCTCAACAGACAATCCAG
CCATGCAGTGCCCAAACTTCTGACCTATAGAAACCCTGAG
ATAGTAAATGGACATTGTTCTAAATCACCAAGTCTGTGGT
GCTTTGTTACACAGCCATAGGAAGTGAATCGACCTGATGT
ATCTGAGCACATACTAGGTCATCATTAAGATGACTCTTTG
AAGGGAAAAATTATTTTTCAAAATGTTTCTGCCCTACCTT
CCATGAGCATCTGGTGATGGATGAACACACACACATAAAG
ATAGACTGTATTTAGGTGGGCATGGTGGTGCATGCCTGTG
GTCCCGGCTACTGAGGAGGCTGAAAGAGGAGGGTCACTAG
GACCCAGGAGTTCAAGGCTGCAATGAAGCTGTGATTGAAC
CATTGCACTCAAACTTGGGCAACAGAGCAAGACACCAGCT
CTAAAAAAAAAAAAAAAACCAACCTGCTGAATAAGATTAG
AACTTGCTCTGCTTCTACAAGACCACTGTCACATGACCAC
TGACAAACAAGAAGACTGTGAGCTAGTCTCTGCAGGAAGC
AGAGGCCTGGGCAGCTCTGGGTGTAAGGATGGGAGTGCTC
TGGGGGCAGAAGAGACAGGCCTGGGGCAGAGACACCTCAG
GGCATTTTCAGAAAACAGCCAAAGCAAACGTTCCAGCTTG
CCCAGGTAGATGGCAAGTCAATGGGAAATAATTCCAGAAA
GGTAGGGAAAGGTGGAATTCTGGAGAGCATTGAACCTGAG
ATTGGGAGTCTGGACATCTTTCCATGTGCATCAGGAAGTC
ATGGAAAATTCACAGACTGGAGTGGCTTTGGCAAAGGTGG
GATTTAGGAAGACTGATCAGGGCACAGGATAGACCCATGG
ATGAATAGCCTTCTGGTGGGTTTGTCCCTGTGGTTTTCTG
TGCTGAGGAGGTGGGAATGTGCTGGGTGAGTGAGCTGTGC
ATTTGTGTCCCTGCCCCACCTCATTTCCCACGTCGTGGAT
TTGTTGGCTCATCTGTAGTGTGCTCCCTGAAGAAACACTC
CATTCACTCAGCTTGTTTCTAACCCAAAATACTCTGCAGG
GCCCATCCTCTTGTCCTTGCCTAGGGATGCCTTCCACCTT
AGCACTAGTGGGCTAAATGATGACTGCCTTGCTGTCCCAG
CACCACCAATCAAAGGGAACACATCACCACTGGGGCCAGT
ACAGCCCAAGTGACAAACTCTATTCCCTTCTTTCTCTCCA
TCCCATGGACCCTTGATTTGTTAAGTGGGAAGACGCTTTC
TCATGGTTCAACATCACTTAGTCTGCTCAATTGCTTCTGC
AGGCTGACTCAGCCAGAGACCCTTGATATCTGGGCAAAAG
TGCATATAACTTTTAAAAAGATTACTACTGCTTTTAATAT
TCCATCTGTCTTGAGTCAGACCACCACCAAGGGCAGATCA
GAGTTAATATTATAAATAAAAGTCCTGCCATCAACCTGTA
GGGTTTATGACTAGCATCCGTCCACTCCAGAGCTATGAGA
ACCGGTGGAATTGGATCTAAGGTTTTGAGTTGGCTCTTCT
GCATGGAAATTTGATGCAAACACTCTAATTTATTGGCCCT
AAAGGGCTTTGGCAAGTCATTTTGGCAAGTCACCCACTGA
ACACAGAGTGAAATTTGCAGACGTTTCCCCTCTGCTGGAA
CAGTGGCGTTCTCGGCACGTACAGGGAAGTTCTGCCCCCT
TCCAGCCAGGTGAGCTAGGATTTTGCCTACCCTTTCTGAA
CCTCAGTTTTCTCATCCATAAGATGGGAATAAAAACACAG
TCCTGGATATATGTCTCATGCTAGGCACCGAGGCAGGGTA
CTCTCTACCCTGAACGCCTTGCTATTGACCCATCACCAGT
AAGGCATGCATTCATTGCACAGAAACTTAGGCATATGCCT
ACCAACAAGCCCGATGTTGTGTGAGGCCTGACCCGTGTGA
GGATGCACTTCCATCTGTGTGAATGGATTCAGGAGACCCG
CCCTCACTCTCAGGACTGAGGGCATTGGTGCGCCCATGTG
GCTGAATATTGGAATCAGCTGGAGAGATTCTATAAATTAC
CGGTCCCATTCCACCCCTGAGATTTTGATTTCATTGCAGC
CTGGTCGTTGGGATTTTTAAAACTCTCCCTAGGAATTCCA
TCGTGCAGCTAAGTTTGCAACTACACGGACCAGGTCAGTG
GTGCGGTCAGCATGGTGATAATTGGGCTCATGAACCCATG
GCCTCAGCTTCATCAGGAGACCTGCTGTTAAGTATTGGCC
CAACAGGAGGGAAAGGAGCTGAGTCAGATGATCCCACTGA
GGGGCACGCGCAAATGAAAAAACAGGAACCCAGCCGTGAA
ACTGGGCCTGAGTGTTGGAGATGCCACCACAGAGACCCTG
GTCTTAGCAATCCAGACTTTTCCCTGGTAGAAGGGAGAGG
CAAAGATTATCCTGGCAGGGACTGTGTAAGGCCTTTCAAG
GTTGACCGTCCATCTCAGCCTGCTCTGTTTCCCTCCTTCC
CTGCAGAACGGCCTTTCACCTGAATGCTCCAGGCTTTTGG
TTAACAACCCGTGGTCTTTTATACCCATTCATACTCAAAA
TCAGGAGGAATTCCTTGAAGTGGTTAAAATGCAAAAGTGA
TATTTAGAAGCCCTGTAAATGAAACAACAATCCAACAAAA
AATTCCCAACACTTTAAGTAGGTGCTTTTCAGGCAGAGCC
TTTAAATTGGCACTGTCCCTGAAGCTTCTGGAATCGTGTG
TGTGTGCGCATGTGTGTATGTGTGTGTGCGTGCGTGTGTG
TGTAGAGGAACAGATGAAGCACCAACCATAAAGTAGCCTA
CTTCAGGTCTGGCACCTGTTTTCACTGCTGTCATGCCCTC
TTCACTGAGATCCTGACTTAAATATGTACACATATGAATG
CTGATTTCTTAGCATGAATTTTAACTCAGCTGCTGCTCGA
TCATCAATGATTCCTGATTCCCAATTCCCATCAGAGTGAA
TGGCCCCCTCCTGGTCTCTGCAGTCAGTCCTCCGAAGCTG
CTCAGCTGCACCCCTGGGAGCTGAGGGGCCAACTCTGACT
CCCAAGGAGGTGACCCCTGTCTCCCTTCCAGGGCCGGAGA
AGCAACATCACACGCACACTGCCTTTGGAACATGTGATTA
AGCTTTTGGCTGCCAGTAGCCTGACAGCTTCCAGCAGCTT
TGTCTGCCACTGTGTCCGCTTCTCTGTGCCAAAGTCGCTG
AAACAAAGGGACTGCAGATGTTTCTCTGAAATCCTTCCGA
TTCTCCAGGACAGAGGAAAGCACTACATTGGTGGGGGTTG
GGGGGGGGGGTGATGGACTGTGGGAAACCTGCACGATGGG
CATGAAACAATAAAAATGAAGCTGATTTTCTTCATAGCAT
TTGCTGCCATGGAGATACATTTGTTTTTGTGTCCCTCTCA
CTGGACTGTAAACTCTTTGAAAGCAAGGACTTGGCTTATT
GCTGTATTCCAAGAGCCTGACACAGTGCCTGGCACATGGT
AGACACTCAATAGATGTTTGAGATATGAAGGGAGAGAGGC
AGAAAAGGAGGCAGGGAGGGAAGGAGGCAGGAAGGAGGTA
GGGAGGGAGGGAAGGAGGGAGAGAAGGAGGGAGGGAGGGA
GGGAGGGAGGGAGGGAGGAGGAAGGAAGGAAGGAAGGAAG
GAAGGAAGGAAGGAAGGAAGGAAGGAAGGAAGGCAGGCAG
GCAGGCAGGCAGGCAGGCAGGCAGGCAGGCAGACTGTGGA
ATTGGATAGACTTGGCTTTAAATCCTTTCTGTAGCAACTC
TAACTGTGTAAAAATACATAAGTGAGTCATTTCTTTTCTT
TGACTCTCTTTCTTCATCATAGTACCAATTAACAGGGCTG
GGGTAAAGAGAGTGATATATGTAAGGTTGCTAGCACTATT
GGCAATCAAAACATGAGAGCTACTTATTTACATTATGAGT
ATTATTACTACTGATATTATTAGTTCTGGACATTACTAAT
GATGTGAGCACTGGCCTTTCATGAGAGCTTACTGGATAAG
GAACATTTACCATCTTGTCTCTGCTCATTATGCTAAGGTT
CCTTCTTTATCCAACAACACTTTCTTCTGTTTTCCCAGTT
TAGTGAAAGGATTAATCTTTTCACTCTTCCCGCTTTGTTT
CCCCTAATACGTGTCCCATCCTTCCTCATGAGATGGGTAT
CTCAGCAATTGAGCCTGCCCCACCACATATTTGACCCTGA
TCCAAGACCCTCATTTCTGGGAATGAACCTCAGATCAGCC
ATGATAGAGGATAGCCTGGTTTTATCCTTTTTGCTTCTGA
CCAGGATTCAATAACTCTCGTAAAATTTTCCCCAGCCTGT
TCAGTGGAATTGTCAAAGCATGATTTTCAAAAAGTGAAAA
CATGATTCTTATATAAGCCTATAGGGAGTGCGTATAAAGA
TCTGTTTACTTCACAAAAGAAAGAACCAGAGGATGGTAAA
GCTGTTTGAAAAGAGAACTGGAAGGAGAAAGATTTGGATA
GACCATCAGAAACAGCATGCTGACATAAGTTTGCTAATTT
GGAAACCTCACTCATTAATGTCCTGTAGAGCAATAAAATC
TTTTTACAGGACAAAAATCATTTGCATCTCTACCAGACAA
AAATTAACATGTAACTTGGCAGAGTCTGGGCCCTAATCAA
TAGTAAATAGTAAGTCAAACAAAAGTACATTCCCTTAGAG
AGTTAAAAAAAGCTTTGGTGGTCTGTTAGGCAACCTTCCA
GTATGGCATTAGAAAGATGTACAGTCATCCTATTTTTACT
TGCAAGTTTGGGATACATTTTTTTGAGATAGAATTTTGCC
CTTATTGGTCAGGCTGGAATGCAGTGGCGTGATCTCAGCT
CACTGCAACCTCCATCTCCCCAGTCCAAGCAATTCTCCTG
CCTCAGCCTTCCCAGCAGCTGGGATTACAGGTGCATGCCA
CCACACCTGGCTAATTTTTGTATTTTTCAGTAGACACGGG
ATTTTGCCATGTTGGCCAGGCTGGTCTCAAACTCCTGACC
TCAAGTGATCTGCCCACCTTGGCCTCTCAAAGTGTTGGGA
TTACAGGCATGAGCCACCATGCCTGGCCAAGTTTGGGATA
CATTTTTAAAATAAAATTGGTCCCCCTCAGCCTGGTGGAT
GTCCCTGCTGTATGTAAAAATACTATTATGTTCTAGATGC
CTTATGCCGTCAATTCTCAATGGCCAGAAGAGGGCATCTG
CCCAGATCAGCTCAGGTATCTATCCCGGGTCCCATCGCCT
GTGCCCCGGGTAGCATATCAGGTACACAGGGCTGTTTCTT
CTCTGCTATTGGTAGAGCAGCTTTTCCAAGAAAGGGATAG
GCTGGAATGGAAGAAAAGAGTCCAAAGAGGAAGGAACCAT
AACAGAAAGAGAATTGCTTTCCTTTCAGTTGTGGGAGCGC
CAGTTTAATGCCTCTTTTCCACATTTGCCCAGCAGAGGAA
ATGTTTGAGCTGAATGACAGAAAACCTAGGGCAGCCTTTT
TGGTGCCTCCTGACAATCTCAGAAGCAGGCTGGCATCCCA
CCCAGATACGGCAGAGCAAGTGAGCCCACCTAGGTGGGAA
TCCCTACCCTCCTAATCCTGCAGGTTCACCTGCACAATCT
TGTGTAGACCTTATACTTAAACCATCATTTAGACAGTTAT
ATGAAATGGGGTATTTTCTGGAGAAACGGACAATGAATGG
GTTTTTTGTTTTTGTGTTTGTTTTGGCAGAGTCTCACACT
GTCGCCCAGGCTGCAGTGCAGTGGTGCAATCTCAGCTCAC
TGCAACCTCTGCCTCCTGGGTTCAAGTGATTCTCCTGTCT
CAGCCTCCCAAGTAGCTGAGATCACAGGCATGCACCACCA
CACCTGGCTAATTTTTATATTTTTAGTAGAGACAGGGTTT
CACCATGTTGGCCAGGCTGGTCTCAAACCTCTGACCTCCA
GGTAATCTGCCCACCGTGGCCTCCCAAAGTGCTGGGATTA
CAGGCATGAGCCACCATGCCCGGCCAGGGATTTCTAAGTC
CACTTGGCTCTCTCCCCTTTGGGCCTCAATGGGCAGCATT
TTATCTGTAGCCTTTTTATCTTATAATAGTTTAGCCAATG
GATCTATTTTGAGTAAGGACATGTACAAATCCTTTTGTGA
TTCCAGGAGGAGATGAGAAGTACAAAGTGCAATTATAAAA
TTATCATTGTCACCATTATCTCCAATCAGCACATCATTTA
CAGTGACAGTTCTAAGAGCTTTATATGGGAAAAGTGTAAT
CTATTGCAAATAGAGGGCCATCATTACTGCCCTTAGGCTC
CCTTTAGGATTAGGGATGCAGGTTTTCATTTAGACCCTGC
GGTCTCCTGGAGAGGGCAGGGAGCACCATCTCCATTCGTT
GAAAGAAAGAAATGTAAACATTATGAGATGAGACTAGGGC
GATGACTCCCTGTTCTTGAGACAACCAGTCGATTCAGTGT
CAAAGAAAAACACAATAAGCTTTGATGCCTTGCTCTTAAC
CCACAAAATCAGTAGAGCCACAGAAAGAACACGGAGCAAA
ATGAAGAAACAGTTTAGTTCCTGTAAGGATCCTTTCATAC
CTACGCATTGCTTAATCCAGATGACTGATTTTTCAAAGAA
TCTCTTGACATATCTGATTTGAAAGCACACAAACTAGGTG
ACTACTTCACACCTCATCTCTTGGCTCTAGGACCATATTG
GGATCAGGCTTCCGGATCAGGTTCTTTGCAGATCAGAAAT
GGCATAGGTGGGTGTGCCAGGGGTCAGACTAACCTAAGCA
CACATCCAGATTCTGCCTTTTTTTTTTTTTTTTTTAAAGC
TGTGTGGGAAAATCTCTTTTCTACTGACATGATTTGGCTG
TTTCCCCACCCAAATCTCATGTTGAATTGTAATCCCCAGT
GTTGGAGGTGTAGCCTGATGGGAGTTGATCAGATCATGGG
GGTGGTTTCTAATGGTTTAGCACCATCTCCCTAGTGCTGT
CTCATGATAGAGTGCTCACGAGATCTGGTTGTTTAAAAGT
CTATAACACCCCCACTTTAGCTCTCTTCGTCTTTCTCCAG
CCATGTAAGACGTGCCTCCTTCCCCTTCACCTTCTGCCAT
GATTGTCAATTTCCCGAGGTCTCCCAAGCCATGCTTCCTG
TATGGCCTGTGGAACTGAGTCAATTAAACCTCTTTTTTTT
TTTTTCTTTTTGAGATGGAGTCTCGCTCTGTCACTCAGGC
TTGAGTGCAGTGTATTGGCTCACTGCAACCTCTGTCTCTC
GGGTTCAAGCAATTCTCCTGCCTCAGCCTCCTGAGTAGCT
AGGACTACAGGTGCGCACCACCACACCCAACTAGTGTGTG
TGTGTGTGTGTGTGTGTGTGTCTATTTTAGTAGAGACAGG
GTTTCGCCATGTTTGCCAGGCTGGTCTCTAACTCCCGACC
TCATGGTTCGCCTGCCTCAGCCTCCTAAAGTGCTGGGATT
ACAGGCATGAGCCACCATGCCCGGCCCACCTCTTTTCTTT
ATAAGTTACCTGGTCTCAGGCAGTTCTTTATAGCAATGCG
AGAACAGACTAATACAACTACTTTGAGTTTCACCTTTCCT
TCTTTGGAAAAATATCTCCATTGAAGTGTTATGGTGAAGA
TTCAATGAAATTAAATGATAAAATATATGTAAAGGGCTTA
GCAATAATCCAATGGATGATAAGCAGTCACAAAGTGGTAG
CTATCAGTATAGTCAGCCTCTAAGAAGAGAGCACATGCTT
ATTTTCAAGAAGAATTATGCAGAAAGGGCCACTTTCAGTC
TACCATCCCTCCAAATTCCTTGAAGGAAGGATGATATGAG
CAGTAAGGGAAGCAAAGAGAGTGGGCATGAAATACTATAG
GTCCTGCTAGTAATGAAGTCCCTCTGTGTGTGCCCATATC
AATACTTTAAACTTACACATTCATGAGATGCACTGTGTTT
ATTAGGATGTGCATGTGCCTCCCTAAGACGCTGAGAGTTC
CTGAGAGACAGAGACGGTGTGTCTTATTCATCTTCTCTCC
ACAGGTCCTGGCTTACTACCTGGCATTTATTGGGTAATGA
ATGTCTGTTGAATGCATGGGCAAAGAAAGGTAGGAAAGGT
ATGAAGGAGAAGATGGAGGTCCCAACCAGTAGAAATCTCA
GCCATTCTGCCTGGACTCCATGTCATCTCCCTGCTATTAG
GCCCATCAGAATGTAAGCACAAATGCCTAGAGAATGACAA
GCTTCTTTGGGACTCTGCTGACCAGACATGACATAAGGCT
GGACAGCTCCTGGGGAACCTCCAAGAGCTGGCTCCAGGCA
AAGTGACTAATCCTAGGAGCTGCTGGCTTGGCTGTCTCTC
TCCCTTCCTTATTTCCAAGATTGGTCAGCTCCTGCTCTGA
AATAGCAATTGATTTTCAGACATGAGTTGATAGAGCCATG
ATTTTCTAATACTGTTCCAAAGGGGCTAAAGTACCTCCGA
GGAGCAGTGCAGGCTAGGATCAAACTCTCCCTACCTTCCA
CTCCACTCCCTACCTTGCCCCTTCACCTTTGCCCACTTTC
TATGTCCTCAGGCACAGCAGCTTCTACATTATCGATGACA
AATTCTGGTCATCCACCTATGGTTGCATTAGGAAAAGAGT
GCTGCTACTTTCATTTTCTTTTCTAACCACTGCCCTAGAA
GAATAACACCTCACATTCTCTGGTAGACTGAAGCCCGTAG
CTGCAATGATGCTCAGAAAACCAGGCTTCTATTCATTGGC
CACTTGCTGCACTTTCTGTCCCTCGATCCTTGCAAGGTAC
CTTTGAGATAGGCAGAAAAATCCCCATTTACAAGTGAGAA
AACCAAGCCAGAAGAGATTCAGTTTATTTCGGGCTCAAAT
GTACTTCCAATAGCTTATAGCCTCTATATCTAGTGTTTGA
ACCCAGGTCTGAAACAAATAGGAATGAGAAGCAGGGGAAA
AGACGAACAGAAATTCTTTTCTATGAAACAATTGTTTATG
CAGCCAGCATTTGTTAAAATCCAGTTTGTGCCTATGGACA
CAATCTTTGAATTTGCTTTGTTTCCTGATGAATAGCTTGC
AAGCTATTCAAATAATTTGGAAGCTTCCTTTAAAAGGAAC
ATCAGGAGGTGATTTTTGACTAACCATAGATGTACTTTCT
GAGCCGAATAGATTTGCAAATAAGAAAATGAGAGGACGTG
AGCTTGAGGAAAATGATAGTCATTCCACCCTCACCTGCTT
GCTGACGACCTCCACATGATTTCAACAATGATTTCAAATA
TTTCACTTTAAGTCAGTATGACTTAAATATGAAATTGACT
CTCCCTAAAGCTCCCCTAAGGCCTAAACAGTCATCATTAC
CATAGCTGTGACAGGGAGACTGTTGAATTTATAATCTATT
GGCCATTCACAGCATAGTGATAAACCTAGCTCATGATTTC
TTTGCAATAGAAGTGCACTTTTTCATCATATTCCCTTCAC
AACTTACTCACCAGATCAGACTTTGAGCTCTCCTCCTGGC
TTAGCCTGGATCATTTGAAATGGTCATCTATTGGCCAGGT
GCAGTGACTCACGCCTGTAATCCCAGCACTTTGGGAGGCT
GAGGCAGGCAGATCATGAGGTCAGGAGATCTAGACCATCC
TGGCTAACACAGGGAAACCCCGTCTCTACTAAAAATACAA
AAAATTAGTCGGGCGTGGTGGCGGCGCCTGTAGTCCCAGC
TACTCAGGAGGCTGAGGCAGGAGAATGGCGGGAACCCGGA
AGGCGGAGCTTGCAGTGAGCCAAGATCACGCCACTGCACT
CCAGCCTGGGCCACAGAGCGAGACTCTGTCTCAAACAGAA
AAAACAAAAGACAGAAAAAGAAACAGTCATCTATCCTTTG
GCCCCAATACCTCACCTAAAGTCTATGAACAATAAGATGA
TTTTCTTTTTTGTTTAATATAATAAGACATTAGATATTTC
CCCTGATACAGGGCTCAATCTTTTTCTTTTTAAAGCAATA
TTTCTCAAAGTACACTTTTTTTCAAAGTACATTTCACAGA
ACTTAAGTTTCACTAAGTACTTCACTAACAGAAGAATCTG
TGATCTAATAAATTTGGAAAATACTGAGAATTAGAGCCCC
ATCTTAGATATGTACTGTAGCCACTCAGATCATTACAGAT
GACGTAAACATTGCAATGTTCACCCAGCTTTTGAATGATG
TCTATTAACGTCACCCAGATGAGTATTCCATGGAATGTAC
ATTGGGAAAACCTACTATTCAAAAAAATTCTGGAGCCTGA
AAACTATTAATAATAAACCCATTCATAAAATCACACCAAA
TATCCGAAATCATGCCAAAAATCTGCTAGAAATGGGTTGA
ACTGCCCACTTCAGAGACGAGGTGATTCTTTTGTAATAAC
GAGTATTGTTAAGTGAATACTTCTTATCTCATTGAATCCC
AAGGACTATCTCACAAGGTAAGTATAACTCTTTTCATTAC
ACATGACAAACAAGGCTCAGAGAGGTTAAGTATCTTGCCT
AAGGTCACAAAACTGCAGAGCAACAAAACTAGAATTTTGA
ATCTAAGCTCAAAGGGTCACCAAACCGAATTTGGGTCCAC
TCACCCAGCACATCAAAGTCAAGCACTGATATCGGCATTG
GTGACACAGAAGTTGAGGTATTTATCGCAGGCAGCAAGCA
AGGAGTATCAGGCAGCTAATGCTTAAGACCTAATCTCCCT
GATGGCTTACCTGTAAGGGTTTTTTAAAGGTGGGAAGGCA
GAGGTTGCAGGCAAGGTCATATAATACATGGAGGCTACAT
ATTGGTTTGGCCAAAAAAGGCAAAACATCTCAAAGTGAGG
GCCCAAAGGATAGGTGACCATTAGATGAATTCAAAGATTT
TCTGATTTGAGATGAGGTGTGGTGGCTCACACCTGTAATC
TCAGCACTTTGGGAGGCCGAGGCGGGTGGATAAGTTGAGG
CCAGGAGTTTGATACCAGCCAGACCAACATGGCAAAACAC
CATCTCTACTAAAAATACAAAAATTAGCTGGGCGTGGTGG
TGCACACCTGTAATCCCAGCTACTCAGGAGGCTGAAGCGT
AAGAATCGCTTGAACCTAGGAAGCAGAGGGTGCAATGAGC
TGAGATTGTGCCACTGCACTCCAGCCTGGGCAGCAGTGAG
ACTCTTTCTCAAACAAACAAAAACCCAAAGATTTTCTGAT
GTGTGATTGGTTAAGCTTTGGCTACAAACTTGGGGTCAGC
GGAAAGGAACATCTGCTCCGGCCTGTGAGCGTGACTTCCT
CCAGGTCCCTCAGGAAGAAATTTACAACAAAGAAGAGTTG
TCAGAGTTCAGTCCTCAGTTCCTCCTTATCTGAGATCTAC
ATGTCAACAGGTGGTATTTTCCATTTAGCGGGTCTGGGTT
TCTACAAAACAACTCAGGGACATATATTAAGATGTTATCT
CTAGTTTCTATAGGAAAACAAACATTTTGTGGCTCTAATT
TTCTTGGCTATTGTTTTAAGGTATTAATACCTTCTTACTT
ATCAGCGTGCTCATCTACTTCTTGAGGCTAGCCAGGTGGC
TGGAATTTTCCTTGAAGGGACTCAAGACTTTCCTTTATTT
TTCATGCCTTAAATGGGTCTGTTCTCCCTCTTCAAAGCTC
AGGCTCTTAAGGACTATGCTATTGTTGGATTTTTCATATT
GGAGAAGACCTTCCCTCCTACTCAAGAACATCCCTTCTTC
AGACAGCCTGGCTGGGTCTTCATCCTGGGAGAGCTCATGA
AACACAAACCAGATCTTGGCCCTCACATGTGTCTAGGCAG
AGCTGAGCCTGGGCAGCACCAACCGTACCCCCGGTTTTAC
ATCCCCCAAGCAATCCAGAGTCAAGATCCATGCTCAGCTC
CCTCCCATCAAAGTGCTAGTGATGAAGGATGGGGATCAAG
TCAGCAAACTCCAGAAACGGTCTTAGACTAGGAATCAAGC
CTTGAGATCCCATCACACACCAGACTCGTTCCCCGATTAG
AGCTGCTGAATCCTTTTACTCTCACTGCACTCATACTTAG
GTTTCTTCCCTCCAGCCTCCTAACCCCAGAGGAGGCTGAG
CCATGATACCCATTGTCAAGCAATAAATATTTAAGGAACC
CCTGCGATATGTCAAGCACCATCATAGGTTCTGGGACAAG
TGAATGTGACTGGGAAAGTCCCTCCCCTCTCAGAGGTTCT
TTTCAAGTTGGAGGACAGAAAATACAGAAATATAGAGCCT
AACATAACAAGAGGGGGTAATAAACACTTTGAAGAAAAAT
GAAGTGGAATAAGAGGGTGGGGTTGCCATAGGGTTCTCCG
CACAGTCTTCTATGGGAAGCCCACTTGTTTGTGCAGAGAG
ATCTGAATAAAGTGAGGGAGCAGCAAACAAAAGACGTCTG
AAAGGAAGGCTATGGGCCCTCCATAAGTGCGCTCTGGTCT
GCACACAGGGCAATGGGCATGTACTTTCCTATGATTAAGA
CCCAGAGTATGTACGATATTACTGCAATAGACCCTGAGGC
TGACTTAGCATGTTTCACAGCATCTGAGTTGCTCTGCCGG
AGGAAAGTACACGTGATGGGCATTCATTTACTTCCCCCAG
CAGACAGAGTCTCTGCCTTTGTCCTTCCTACAAGATTCCC
TAGGAAGCCAGGGCGCAGTGGCTCACACCTGTAATCCCAG
CAATTTGGGAGGCCGAGGCGGGTGGATCACAAGGTCAGGA
GTTCAAGACCAGCTTGGCCAACATGGTGAAACCCCGTCTC
TACTAAAAATACACAAATTAGCTGGGCATGGTGACGCGTG
CCTGTAATCCCAGCTACTAAGGAGGCTGAGGCAGGAGAAT
TACTTGAACAGGGACCTGGGAGGTGGAGGTCGCAGTGAGC
CAAGATCACACCACTGCATTCCAGCTTGGGCTACAGAGCG
GGACTCTGTCTCATAAATGAATGAATGAATGAATGAATGA
ATGAATGATTCCCTAGGAAGCTGACTCCCACTGAATGTGC
CACTCAGGAGTCCCTGCTCTCTAGATTACGGGTGAGTTTG
GTCAATGTAGGGCCCCAGCAGAAATGTTGAAAGTAAGAGC
AAATATGTAGTTAGCCATTCTTTTTTTTCTTTTTTTCTGA
GACAGTCTCGCTCTGTCGCCCAGGCTGGAGTGCAGTGGTG
CGATCTTGGTTCACTGCAAGCTCCACCTCCCAGGTTCACG
CCATTCTCCTGCCTCAGCCTCCCGAGTAGCTGGGACAACA
GGCACCCACCACCACACCCGGAGATTTCTTTGTATTTTTA
GTGGAGACGGGGTTTCACCGTGTTAGCCAGGATGGTCTCG
ATCTCCTGACCTCGTGATCCACCTGCCTCAGCCTCCCAAA
GTACTGGGATTACAGGCGTGAGCCACCGTACCCGGCCTTG
TTAACCAGTCTTTAAAATAACAATGGGTGCATCCTTCTCT
GGCCTCAGTTCCTGTGGGGAAGCTCTGGTGCCAGTCTCTG
GGTGCTTCACCATTTTTAGTTAGTTCCTTAACCTTGTAAA
CAGACCCTACATTAAACTCTTCCTAGTTAACCCTTTGAGA
GTAAAACCATTTCCTGCCAGGACCCTGACAGAAAGAACCC
ACAGCCAACTGCTGGGTGTGCGGCAGACCTAGTGCATGGC
TCCACACTGCCATCTTGGGGGCTGGCACAGGCTGGCACCA
AGTCTGGGGAAGGGAGCTGGGGCTGGAGGTGTGGAGGCGA
GGACCATGCATAGTTGCTTCCTGATCAGCTTTTTATTTGA
TTGAGAGTGAGGCAGGGAAGACTAGAGGGAAACTTGCAGT
GGAATTTAGGGCTGAGGCTGCTATTCTTTTGCTCCTTGTA
ACTTCCTACAGTGTTGTCAGCATCCACATCCTTCTCTGTG
GGGTTGGTCTCAGAGCCAGGTTACCTCGTCTCAGGTCCAG
TGGCACCCTGACTGGCCTGGTGTCCTCGAACAAGTTACCT
AACTTCTCTGTACCTCAGTCCCTCAGCTGTAAAATTTTAA
AAAAAGAGTAAGAATAGTTACTCTATAGCATTGATTTGAA
GATTGAATGAGTTAGTATGTACACAACGTTTAGAAGCAGT
GCCTGATACGTAAAAGGCTCTCAACAAACACTATCCTTTA
CTAATATCCTGTGTGTCTGTATCAGAGTTGGGGGGCGTGG
GGGGACAGAAGGAAATGTGAGAAGGGAAACAGATGGGCAA
ATGATCTCTAAATTCTCTCTGGCACTAACACAATTCTTTA
TTATGTGTTTTGTCTGGCTCTTTATGTTGATAGCTGTTCC
AGAGGCAATCAATACCTATTAGTTGGCTTTATTCTTATTT
TTCTGTCTGATCTTACAGGGGAGCAAACTGAGGCAAAGCA
TGAACTTACTTCTCAGGAAATTAACCAGTATGTTGGCAAT
CACTGTGATTATTTGAATGGCAGCATCTGGACAAATGTAG
TCACCTGAAGTACAGAAGAGAGATTTCTCCTGGTTAAAAC
GAAGCTCTCTTTATTTGCTTCTGCTAATTAAAAAATCAGA
GCTAAAGATACTTAAACACTACAGTTAAAATGCCATGGCT
GTCTATTGGCTTAATGAATTCTCTTATGAAATCAACTCTA
AAATGTTATCCATCGTAAATCATGAAACACAGTTTTTCTT
ATTCTCTTTTGAGCTTTACAGTTCATCTTAAAGATCAGTG
TTTACATTCTCTTCTGTAGGTTGTACAATAACCTTTGGCC
AGAAGAAATAAAAGTCTGGCTTTCTGACTTACAGGTGTGT
TCCCTTTAACAGAAAAGGAAAATATGTCCTCTTTAAAATT
GATGATCATTGGTCACCTCAACTTTATTGAAGTTCACTTC
TGACCTCTTTAGATGTAGTTCTCTACATAAAACTGCCTAC
CAGAATTCTCCATCTGAATGCTTCCTCCACAAACAATATT
TTCAGAACTAAAATCATCATCTTTCCTTCCAAATGTGTTC
TCCCTATGTCCCCAGGGCTCTCCATGTGTAGAGCTGAGAC
CATTTGCCACTCGGTTTCCTCATCCAATTAATTACAAGTC
CCAACAATTTTCTTTCTTTTTTTTTTAGACAGAGTCTTGC
TTTGTCACCAGGCTGGAGTGCGGTGGTGCGATCTCAGCTC
ACTATAACCTCTGCTGCCTGGGTTCAAGCTATTCTCCTGC
CTCAGCTTCCCAAGTAGCTGGGACTATAAGCGCGTGCCAC
CACGCCCAGTTAATTTTTGTATTTTTAGTAGAGACAGAGT
TTCACCGTATTGGCCAGGATGATCTCAATCTCCTGACCTT
GTGATCCGCCCACCTTGGCCTCCCAAAGTGCTGGGATTAC
AGGCTTGAGCCACCATACCTGGCCCAATTTTGCCTTTTTA
ACATCCCTCAGCTCTTCAAATCCGTTTTCTCTTCTCTAAC
ACCTCCTCCATTCCCCAGCTCATAGTGAACTCTTAAATAG
ATTACTACAATCACCTCCCAAATGGTCTTCCTGGCTCCAT
CAGCCTTGTGACCTTCAAGTTCATTCTCCACATGGATGCC
AGAGTAACTTTCTAAAATGAAAATCTGACCATGTTCCTCT
CTTGCCTAAATCCATCGATGGCTGCTGTTAGGAGCAAGTC
TAAACTCCCAACCTGGAACATCAGGTCTTTGTGCTCTGGT
CACTGCTTCTCTACCTCACCTGCAACCAGCACCACTCCCA
CATTCATATTCTGCTCACCATGGATCGACATGAACAGAAT
GTGGGTGTTTCAGTCCCCAAGACGACACGGGGCATTTTCA
ATCATCTGCTGCTGTGTAATAACCACCCTGCAAACTGACC
ACATGATTTAATTTTGCCAGGGTTCCTTCCTTGGGCTGTG
TTCAGTGAAAGGGTTTACTGAGCTGGCAGGTCCAAGATGG
CCTCACTCACAGGACTGGCTGTTGATGGGAGCCTTGATGC
TTTGGGGCTGACCCCTTATCCTCCAGTAGGTTGGAGCTGC
TTACGGTGGTTTCAGGCAGCATTTGAAGACAGTAAAAGCA
GAAGCTCCAAGGCTTCTTACGTTCTAGCCTTGAAAGTCAC
ATTAACTTTGCTTCCTTCATAATTTTTGGCAAATCAAGTT
GCAAGACCTGCCCAGGTTAGGGTAAAGAGGCTCCTTCTCT
TGATGAAAGGAGTAGTGAAGTCACATTGCATGTCCTTGCA
AAGGGACATGCAGATCATAGTAGGAAGAATATGTGTCTGT
ATTTTGTGATCTGTACCATGGGCGTAAACTAAATGTTTTC
CAAAAGGAATGGGGCAAAACCAAAAGGACTTTGACCACTC
CTTTGGCCCCGAGTAAATCCAGGAAGCCTAAGAGTATGAC
TATCCTGAGGTAGAGAGTCACATGCCAGATAAGAGAGACT
TGGGCTCTCCACTTACAAGAAGAGAGCATGGTTATATTTA
TAATCACCATTCCCAACATGCTGTGAGTGCAGGCAGCTAC
CAGGAGGACAAAGGAAATAACCAGGACAACCATCCACTCT
CTAAATCTGTTAATTCAATCACACGGAACACTTCTATTTA
AAATTCCTGAGGGTTAAGATGTAAGAATGCTTATCAAAGT
AAATGCTGTTCACTTTTTTTTTTTTTTTTTTTTTTTTTTT
TTTTTTGAGACAGGGTCTCGCTCTAGTTGCCCAAACTTGA
GTGCAATGGTACAATCTCGGCTCACTGCAAGCTCTGCCTC
CTGGGTTCAAGAGATTCTCCCACCTCAGCCTCCTGAGTAG
CTGGGATTACAGGTGTGTGCCACCACGCCTGGCTAATTTT
TGTATTTGTGGTAGAGATTGGGTTTCACTATGTTGGCCAG
GTTGGTCTCGAACTCCTGACCTCAGATGATCAGCCTGTCT
CGGCCTCCCAAAGTTCTGGGACTACAGGAGCAAGCCACCA
TCCCTGGCCTTGCTGTTCATATTTCTAGAGTGTCGGGCCT
AGATCTCTATCCATCAGAAACAATAATATCAATAACAACA
ACAGCAACATGATGATGGGGCAATTTCTTTTTTTTTTTTT
TTTTTTTTTTTTGAGACGGAGTCTTGCTCTGTCGCCCAGG
CTGGAGTGCACTGGCGCCATCTCGGCTCACTGCAAGCTCT
GCCTCCCAGGTTCACACCATTCTCCTGCCTCAGCCTCCCA
AGTATCTGGGACTACAAGCACCCACCACCATGCCCAGCTA
ATTTTTTGTAGTTTTTAGTAGAGATGAGGTTTCACCATGT
TAGCCAGGATGGTCTCAATCTCCTGACCTTGTAATCCACC
CACCTCGGCCTCCCAAAGTGCTGGGATTACAGGCGTTAGC
CACCGTGCCTGGCCAATGATGGGGCAATTTCTGAATAGCA
CCATGTATTTTATCGATACATGTCCATTGCAGAAAATCCA
GGTGACTCCAAAGAAGAAAATAAATGTCTTCCACAATCCT
GTAGCCCAGAGCTAACTAACTACTATGAAGAACCCAGCGT
GGTTTTAACTAATGAACCAAAAGATGCTCATCAAAGGCTC
TCAGCTTTCCTGAGTTCCAACAGGAAACATCCAGCATCTC
TGGTCTCTCCAAGGCTGCAGTTGTCTTTGCCCACAGTGTC
TGATTTATGTTAGGGAAAGAATCGACCTGAGAGCCAAGGC
CAGGACTCAGGACGACCAAGACGTACTGGACAAGGAGTGA
ACAAACCCATCCAAGGACACTCAAGGACAAATCAAACACA
TGAATGCAGGGGAAACCTGCTCATGGTCTGTTTTGCTGCT
CAGCGTGGCTGGGAGGCACAGTGGAAAATCATGCAGCCCA
CCCACGGGACTCTGCCGGAGCCTGAGCGCTCTCTGCTGCC
CACAGGCTAGGGGTAGGACAGTTGGGATGGATCCATGCCT
TCCAGCTAGACTGTGGGTCCCCTCAGTCTTGGGCATGGTG
ACAGCCCAGCATCAGACAGAGGTCAACTAGAAAAGTTAAT
AAATGCTGTCAGATTTGTAGACCCCAGGAAAATGTAAACT
GCCAATCATGGAGGGAAAAAATCTCTCAATGATCTTACCT
TTATATGAGTCTCTTGCTGCCTGGAAATTGAGACTTCCTT
GGGGATAATGTGGTCATAGGATTGGTGAAGGTGGAAGGGA
GGCAACCTCTGAAGGCAGGCCCTCTGCTCACCTGAGACAG
GGAGGGCAGGAGGTAGGTGTCTGTGGGGGCTGGGCAGGAG
GATGGGAGTGGAGCTTCCAGATGTTCCACTTTTATTCTCA
TTAGATAATAATGAATGGGTGATTTCCCTAGTCACTGCAG
TGTGAGGAAATCTACAAAAGTAATTTCCCAATACACTTTA
TAGGATAGGTGAACACCATGAAGCACAACTGCAGTGGGTT
ATAAAAAATGGCCTTTCAAGTTGAGCAATAAATTCATTCA
AGCAGCCATTCTGAAGGACAAACGTGGCTCTGTATTTAAG
AGGGTCATTCCGGCACTTCTCTAGCCACTGGGTTGACAAT
GACTCACCAAAGCCTCTGGGAGCCACCACAGGACGCCCAG
AGCGTATGTTTTAAAGCTGAACACCAAATTGCAGACTTCG
GGAGTTAAGTGAGCTGACTGGTTTTTATTGTTTTGCTGCT
TTTAACATTACAGTAACTATTATAGGTTCCAGCAGGCTAA
GTGGGTGGAAGTGAGTTTGGTTTCATTTAGTCTCTCTAAA
GAGAAAGCAAGTCAGAAGACTAATACCTAATAAAAGCAAA
GCTGCCAACAATTGAAATTGCTTGGGCTGCTCTGTGTGCA
CCACTTGCATGGGTGTGGGTGCCAGTGTGTGCATGTGCGT
GTGTGTATGTGTGTGCATGTGCATGTGTGTTGGGACAGAG
TGATAAGAAAATGGGAAATAATAAGAATGTTCAGTCCATA
GCCTTTCATTATAAAAGGGTGAGCTGTAATAAATACTATT
GCCACATTTAGCCAAAACTACTTCAGCTAAAGGTGGTATG
TTCATAACATCCTGTGATTACTTTGTTCTTCATCTTTTAT
ATTCTTCCTAGATGGGCTCAGAACATGCAAGAATTAAGCA
CACATCATATTTTCCAGTGATAATGCTACCAGCAAATTCT
GTTGTTTGTATCAGCATCAGCCATGTTTATATAACTAAAC
TAATGCTTTGTTTTGTCAATTCAGCAAGAAATTAGACCAA
ATGGTGGCTTAATGATGCATTGATTTGGCTATCAATTTTT
CACTTTTCTGCAAAATATGTAATACGTTATTAAATTGAAT
TTTGCTGATGCCACGGTTGTTCTTATCTCAATTGTCTTAA
AAGTCATTTAATTTTTTTCCTTTGGCCTTCATTATTCAAA
TTTTAACTTCAGTTCTCAAGATCCTATTTGATGGAAGAGA
TGGAGTCCATTACTAAGGACTCCATTGTGCACCACCATGC
CAGAGTTGTGAAATAGATCTTTTAAAGGAAATTTACTGTT
ATTTTTTCTATTTAAGAGCTTCCACTCCAGTTGAGCATAT
AAGAAAATTATACCAGGAGAATACAGTAAACTCTATGAGA
CAAGCTATAAACATGTAGCATTGTGATTAGGGCTGGTTCT
CCTTCTAGAAACATGGGAGGATTGCAACCTCATACCATCC
TGGGAGTTAGGGAGAGCCATATGACTCATTTGGCCAATAA
ACTATGAGCAGAATGACATGTCACTTCGAGCAGAAGCTTT
GAGAATCAGAGAGATTCATACATTTTCCATGTGCTGTAGC
CCTGATACCCTATGCCTAGGTCCCAAGTGACCATGACAGG
CACAGCTCCCTGTTGAGCCATGGAGATTTGGAGAATGGCT
GTTAACACAGCATCATCTAGCCCATCCTGACTAATCCAAT
ATGAACATGTATAATAAAGAATTCTATCAATGCTGAGGGA
AGATGATTAGTTAAGATCCTAGGTTGCAAGTCTCAAAACC
TCTTCTAAGGATTGTAGACAGGAAATTAAATAACTCCTAA
TCCCTAGAGTTCCCAATCTTCTACCATCCCATCCTAATAC
GACAGAAGTAATTCCTGAGTTGCTTCTGAAACCAGAGCTT
CCCTCAGAACTCTTAGCCTGCCAGATTGCTTCTTGGAGAG
CCCTCACTCACTTTTCTCCTTCTGCTATTGCTGCTGATTC
ATTCCAGCTTTTAAAAATTCATCTTTATCCGGGAACCTCA
CTTCCAGAAAAGTCATACAGGGGTTTCCAGGAGGCTACAT
GAGCACCCATATTTCTCTAGCCACATTCATTAGACCATTG
CAACAGAGAAGAGAAGCCTCAATAATTACTATGACATGGC
ATGTTAGAATACCAAGTAAATTGCATTTGTAAGATGTGAT
TTTCTGTTGGTGTTCACTTCCACTCTACTGACATTTGGTA
AGTATTATTGATTGACTAATTAACTAATGTGGTCATTAGT
CTTCATAAAGAAAGACTCTCTATAAAAACGGAGGGATGAC
CTTTTTCTGGCATTTAATACGTAAGAAATTGCCTCAGATA
GAAACCAGAGTTGCCTAATTACTATCAGCACAGGAGAAAA
GGATTAATGTGCCTTCCTAGTAACAGGTTTTTAGAAAGTC
AAATGTAAACAAGCTGGTCTATTTGTGTGTGTGCATGTGG
TGGCGGGGAGGGAAGAAGAAAGGGAGAGGGAAAGAAAGAG
AAATAAGAACCAAATTTATTATACTGTACTCATGGGGAAA
ATTGTTCCCAAGACCCTAACAGAAGAGCAAAGTGCCACTG
TCAACAGCCTCAGTAGTGTTAGGGTTGCTTTTATTTATTT
TTCCTTTTTTTTTTTTTTTTTTTTTTTGACAGAGTCTCAC
ACTGTCACCTGGGCTGGAGTGCATTGGCGCAATCTCGACT
CACTGCAACCTCTGCCTCTCAGGTTCAAGTAATTCTCCTG
CCTCAGCCTTCCAAGTAGCTGGGATTACAGGTGTCTGCCA
CCATGCCTAGCTAATTTTTTTGTATGTTTAGTAGAGACGA
GTTTTCACTATGTTGGCCAAGCTGGTCTCAAACTCCTGAC
CTGGTGATCCGCCCACCTCAGCCTCCCAAAGTGCTGGGAT
TATAGGCATGAGCCACCCCGCCTGACCAGGATTGCTTTTA
TAGCCATTTTCCTGGTGCCCACTGTAGGAACAATGTCATT
TAACCCTTGGGATTATTCTGTGCTAAATCTGGATGATGAC
TAATCTTCAATACAGATATTCTCAGCTGAGAAGAGCAACT
AGCAAATTCGTAAATTAAGTGCTTGCTTTCTTTTCGTCAA
ATATAAACGTTTGTTAAAAGATATTATTTTGCTTTAAATT
TTTTCTCTTGGAAATAAACAGATGTTTGAATTCCCACAGC
GCTGCTTGAGCCTCACACCATGTCATCCTGCCAGGCACCC
AGATCCAGTTCTAGAGTTTCACACGATCATGAGTGTTGGT
TAATAAGTCAATGTGAACTGGGAGGGGATATTTTGCAGGA
GTGCCACAGTGTTCTCCCTTTAATCACATACGCTCCCTGC
TTTTATTGGAAAGTGTACAGTGATGTCAGAGTGCCCCAGA
ATGGAGCTAGTTGGAAGACTGCCATCATAGGGATGCCTTA
GTGAACTAATAAGGTTTTCATTTCTGGCTCTCAACCTTGT
AGATGCAAAAGTTGGTTTATCAACATGTGAGAAAGGATGA
ATCTTTCTGGAGGTGATGTCATCACACTCACTAAGCACAG
AGAGAATAATGTATGGAATCTGAGTGCCATGTTATCAAAT
TATACTGAGACTCTTGCAGTCACACGGGCTGATATGCAAG
CATTGTCATGCCTAGTACAGACTCTCCCTGCAGATGAAAT
TATATGGCATGCTAAATTACAATCAGAACAATGTTTGGCG
AGCCAAAACTACAATGAGGGAAGCTAATTGGATGAATTTA
TAAAAATATGCCTCAGCCAAAATAGCTTAATGCAGTCTCC
CTTATCAAAAGAATAATCTTGCCTAAAGGGATAGTAATAG
ACACTAGGAATGACTTCTGTACTTTGGACAGTAGACCTGC
AGGGCCCATTAGGCCTCAATGAAGTCTTATGCAAGACCAG
AAGCCAATTTACCATTTTAAGGTGATTCTCCATGTTTCTG
CTCTAACTGTGCTTTACAATACTCAAAACACTGAATCAGG
ATGTTCCCTGGAGGTCAGGGAGCTGTCCGTGGTCCTGAGC
ACCTCTCAGCAACCCAAAGATCCTACTGACTCCTCATCAG
ACTTCTTTCTCACTGGAATTTTACACCTGGGCTGTTAACA
ACAGGCCAAGTCAAATTCAAGTGAGAGAGAAAAGCTCATT
ATTAAGGGTAAAATCCAAAACATTATGCATAAAGATATGT
ATGCACAATTTTTATACATAAAGATTTCATAAAACTAAAA
GATCAGGAAATGAAAAGAGCTATAGAAAGAAAAATGATGG
TAAATGAGACATTAATTTACCCTTCTAATCTCATATCACA
GCAAAAGGTAATCAAAGAATCTATATGAGGTCCAAAAAAT
ACACAAAAATTATGTAGCAAAGCCTATAGCCTGAAAAAGT
AAACATTGAAATTTATATGTCCATAAAATGTTTACAAAAT
TGAGTACATATTACACACACCACCCCAAAAAAATCTAAGC
AAAGTAGAGAACGTAGAAATGCTACAGATTATATTCTCTG
ATTATGACACAACAAAACTAGAAATTACAGCATGGAAATT
TAAAAGCTTTCTCTTAAATAATTCTATGTCAAAAAGAAAT
CCAGGCCAGGTACAGTGGCTCACGCCTGTAACTCCAGTAC
TTTGGGAGGCCAAAGCGGGCAGGTCACTTGAGGTCAAGAG
TTCAACACCAGCCTTGCCAACATGGTGACACCCTGTCTCT
ACTAAAAATACAAAAATTAGCTGGGCCTGGTGGCGCATGC
CTGTAATCCCAGCTACTCAGGAGGCTGAGGCAGGAGAATT
CCTGGAACCCAGAGGATGGAGGTTGCAGTGAGCCGAGATT
GCACCACTGCACTCCAGCCTAGGTGACACGGCAAGACTCT
GTCAAAAAAAAAAAAAAAGAAGAGGAAGAAGAAGAAGCAG
AAGCAGAAGCAGAAGAAGAAGAAGAAGAGGAGGACGAGGA
GGAGGAGCAGGAGGAGGAGGAGGAAGAGGAAAAGGAAGAG
GAAGAAGAAGAGGAAGAAGAAGAAGGAGGAGGAGGAGAGG
AGGAAGAGGAGGAAGAAGAGGAGGAGGAGGAAGAGGAGGA
AGAGGAAGAAGAGGAAGAAGAAGAAGAGGATGAGGAAGAA
GAGGAAGAGGAGGAGGAGGAGGAGGAAGAAGAAGAAGAAG
AAGAGGAAGAAGAAGAAGAAGAAGAAGAAGAAGAAGAAGA
AGAAGAAGAAGAAGAAGAAGCAGCAGCAGCAGCAGCAGCA
GCAGCAGCAACAGGAGGAGGAGGAGGAGATCAAACAAAAT
TTCCAGAATATGTGGAAAACAGTGACAATAAAAATATTAC
ACATGTGCAATCCCAGCATTTTGAGATGTCAGGGTGGGAG
GATCGCTTGAGGCCAGGAGTTCGAGACCAGCCTGGACCAC
ATAGGGAGACTCCATCTCCACGAAAAAAATTTTTTTAAAT
AGCCAGGTATAGTGGTACTTCCCTGTAATCCCAGCTACCT
GGAAGGCTAAGGTGGGAGAATCACCTGACCTCAGGAGTTC
AAGTCTTTAGCAAGCCATGATCATATCACTGCACTCCAGC
CTTCGCAACAGAGTAAGATCCTGTCTCCAAAAAAAAAAAA
AAATCACATGTGGGAAATAGCTATAGCACAATAAAAATGA
ATATACTAAGTATTTACAACAAAAAAGCTAGTAAAGGTTG
AACAACTATCCCTAGGAAAGTAGAAATAATGTGTTAATAA
ATATGAAAGCAGGCTAGGCACAGTGACTCACATCTGTAAC
CCCCCAGTTTGGGAGGCCGAGGGCAGATCACCTGAGGTCA
GGAGTTCCAGACCAGCCTGGCCAACATGGTAAAATCTTGT
CTCTACTACAAATACAAAAACTAACCAGGCATGGTTGTGT
ACACCTGTAATTCCAGCTACTTGGGAGGCTGATGCAGGAG
AATCTCTTGAACCCAGGAGGCTGAGGTTGCAGTGAGTCAA
AATTATGCCACTGTGCTCCAAGTGGGGCAACAGACTGACA
CTCCATCTCAAAATAAATAAATAAGAAAGCAGAAAGTAAT
AAATTAGAAAACAGAAACATAGAACTAATTTATAAATCAA
AGCACTATGCCTGAAAAGAGGGAGAAAACTTCTGAATTAA
GGAAGGGAAGAGATGGTTGGAGAGGAGATGGGAGAAGGCA
GAGATAATTTAAGGAGCAAAAGCATGTGGAGAAGCAAAGC
CACTGAAAGATGAACAGGGCTCTGAAAGAAATGCTTGATT
GCTATCTTTTCAAATGACTGTAGTTCCCAGAGACCTCATT
TTTCTCCTCCCTGGAAGTCTGAGGGGCAATTCACTTATCT
CCTCCTCTCCCCTATACTCCTCACCCCACACTCAAAACCA
GTCTATGCTCCTCTCATTCTCATATGACAGATTTCAGATG
GCATTCTTATTTCCCTGATTTCTTTTTGAGATAGCTTGCA
TTTCTCTCCTCTATATAAAACCACCATTTATCAAACGCCT
ACACGGACCAAGCAGGCCGTAAGGGCTTCACAGATAGTTT
CACTAAACTCATGCCAAAACTTTCGGGCTTTTTTTTCTTT
TTCTTTATCTTTTTTTTTTTTTTTTTGGAGACGGAGTCTC
GCTGTCGCCCAGGCTGGAGTGCAGTGGCCCGATCTTGGCT
CACAGAAAGCTCCGCCTCCCGGGTTCAGGCCATTCTCCTG
CCTCAGCCTCCCGAGGAGCTGGGACTACAGGCGGCCGCCA
CTGTGCCCAGCTAATTTTTTGTATTTTCAGTAGAGACGGG
GTTTCACCGTGGTCTCGATTTCCTGACCTCCTAATCCGCC
CACCTCGGCCTCCCAAAGTGCTGGGATTACAGGCGTGAGC
CACTGCGCCTGGCCACACTTTCAGGCTTTATACCTACCTT
ATAGATAAAGAAATTGAAGCTTACAGAGTTTAAGTAATGT
TTCCAAAGCCTCGTGGCTAGTAATTCAAACCTAATTTCTG
CCTACTCCAAAGTCTACTTTTCCTCATGATACTATACTGC
CTCTCCATGGATAAAGACAGCGATCACACATTAATAAAAT
TTGCACAAAGTTGGCAAACTGTTGGAAGGAAAGGTTAAGA
TGATTAATAAAATCAAAAGCCAGATGATCTCAACAACCTG
AAATAACTGGCTGACAACCAACTTGAATAACTCCCTGCTG
GAGAAGTTCAAAGTACTATTTTGGGTTTTAAAAAACAGTT
TGGCTGGGCGCGGTGGCTCATGCCTGTCATCCCAGCACTT
TGGGAGGCCGAGGCGGGCAGATCATGAGGTCAGGAGTTCA
AGACCAGCCTGGCCAATATAGTGAAATCCAGTCTCTACTA
AAAATAAAAAATTAGCCAGGTGTGGTGACATGCACATGTA
GTACCAGCTACTCGGGAGGCTGAGGCAGGAGAATCACTTG
AACCTGGGAGGCGGAGGTTGCAGTGAGCTGAGATTATACC
ACTGCACTCCAGCCTTGGCAACAGCGTGAGACTCCATCTA
AAAATACAAATAAAATAAAAACTAAAAGTTTGATATATTC
AGAATCAGGAGGTCTGTTGGGTGCAATTCATTTGAAAACT
TCCTCAGCGTTTTAGTGGTCTGTATGGTCCCTCTATCTGT
CAGGGTCCTAGCAGAAAATTGTTGTACTCTCAAAGGGTTA
AGTAGAAAGAGTTTGATGAAGGGTCTCTTACCAGGGTTAA
GGGAACTACTAGGGTTTGGGTATTTGACCATTCCAAACTC
ATGTTGAAATGTGATCCCATTGTTGGAGGCGGGGCCTAAG
GGGAGGTGTTGTGGGCATGAGTGAGGACCTCTCATGAATG
TCTTGGTGCCACCCTTGGTGATGAGTGAGTTCTCGCGCTC
TCTCTCCTCTTTTTTTGAGTGAGTTTCGCTCTTGTTGCCC
AGACTGGAGTGCAGTGGTGCAATCTTGGCTCACTGCAACC
TCCACCTCCAAGGTTCAACCCATTCTCCTGTCTCAGCCTC
CTGAATAGCTGGGATTACGGGTGCCCACCAATATGCCCAG
CTAATTTTTGTATTTTTAGTAGAGATGGGGTTTCACCATG
TTGGTCAGGCTGGTCTCAAACTCCTGACCTCAGGTGATTC
ACCCGCCTTGGCCTCCCAAAGTGCTGGGACTACAGGCGTG
AGCCACCGTGCTCACCTAGTTCTAGCTCTCTGAATTTCCA
CAAGAGCTGGTTGTTAACAAGAGCCTGGCACAAACCCCTT
CCTCTCTCACAACATGATCTCTGCACATGCCAGCTTCCCT
TCCCCTTCTGCCATGCGTAGAAACAGCCTAAAGCCCTCAC
CAGAGGCAGATGGTGGCACCATGCTTCTTGCACACCTTCA
GAATTGTGAACCAAATAAACCTCTCTTCTTTAAAATTACC
CAGCCTCTGGTATTCCTTTATAACAACACACACACACACA
CACACACACACACACACACACATACACACACAAAAGCAGA
CTAAAATGGGAACTAATTAGAAATAGTGAAGACCCCAGGG
ACTGGCACCAAGGCTCCCCAACAGAAACTGAAGCCACGGA
TAGAAGGACACACTCATTGTTATTTTTTTCTAATGGTTAA
GTAATTATTTGCTCTTAATTTCACAATTTCTGCCAAGGCC
TCCCATGGACCAAACTCAACTGGAATCTAGAAAGCAGAGA
ACCTGAGTGGTATATTCAGTAGAAGTCAGCTTCCTAGGGA
ACCTTGCAGGAAGGATGAAGGTAGAGAATCTGGTGGTGAA
GCAAATGCCCATCACACGCACTTTCCTCCAACAGAGCGAC
TCAGATGCTATGAAACAATGGTAATTCAGTCTCAGGGTCT
GATTGCAGTAACGTACAATCCAGGTTTTAATCACCAGAAA
TCACATCCTATTGTCTTCTGCACAGACCCAAACACACTTG
GAGGTCATGTTCAATATGAATACCTCACAGAGAAGGAAAT
TTACACACAAGAAGTACATGCAGAGAAAGCCAGCTGGCAT
GTCGACCATTCAAAAACTCAGGGTATTTAGGATAAAAAAG
ACTCAGGAAGACAAGTATGAAGCATAATCTGTGGCGTTCC
ACACAGCAGACATTAGACACATACAGGAGAGTTGTTGGAA
AGCGGAATTTATCTTCATATAAATAATACTGAGCTAGATC
TTAAATCTCAATATTTCAGATCTCTAGAACTATCCGTCAG
TGAAATGGATTGCCAACAGAAAGAGCAATACCATGTCACT
TAAGAATACAATCATGGACGAGGCTGCCACCTGCTGTTGG
GGGCCACTGCAGAAGAAATTCCAGAACACTGGGATGTAGA
GCATCTCACTTTCCTTACGGCTCTAAGTTTCTGACTCAGT
GACCTGGCGTCAGTACCATATACACCAAGACCCACTTACA
CAGATGACCGTTCTTCACATTAGGCCCATGGAGACAGGGG
TAAAATTCTGAATTTGCTCAGATACCTTCTCTGGTACTGA
CATTTACGCATTACACAATTCATCTCTTCATACTTAATCT
TTGAAGTTTGCTACTTCTCAGACAGACTAATGAGTAATGA
CCAAATATCCTGAAGCTTAGAATGCTTCTAACTCCTCTCA
AAACAGAATATTCATCAAAACAGAGCAGTTGTGCACTTAA
TTTTAGGCCTTGTCTAATGCCTCCTTTCTTGGCAGTAATT
GTGGCCAGAATAGCTCTTTCCAGGGACAGAGAAAGGACCT
TTTGAAAGGATAGGGTCTCTAGATAGAAAAGCAAATGCCT
CATTCCAGAAGGTCTTCAAGAAAAAAAGGCTGTGGTGATA
ACAAAGATAACTGAATATAATCTATTCTGTTAAAAAAAAA
GTTTATGAAATAGTATATGTGTGTATACAGTCCATAAAAA
GCTGAATATATATATGTATATATATATATACACACACACA
CACATACACACACACATTCAAATAAATAATAGTTATCTCT
AACTAGAGGAATTCTAGTTGCCTTATATTTTCTTCTTTTT
CCTTACTTTATTTTCTACAATAAACATGTATGCTTAACAA
GAAAAGTATTTTCTGGTGTGCTTTTTAATTTTCTTTGTTT
AACTGAGAGTGAGGCTACATAACTACATGGCTAGGAACAT
TTTTAGAAAACTTGGCTGCTCTGGAAAATTGACATATCCT
GATTTCTTCCATAGCTTGGATCTTGACCTACAGGGAAATA
TAAAAATGTTGACTTGAACCTGAGGGGTGCCATTTTCACT
GCTGAAGCAGTTTCATGGATCATGAATTGGAGAAATGACT
TCAGCAACATGGGTGTTAAAAACCGAAAGCACAAGTGACC
TACAACAGATGATGGAGAACAAAGAGCAAGCCGGGAAAAG
CAGTGGCCTTTAATACACACGCGATTAATTACCCTTTGAA
AGGAAGCAACACTCCACTCTGCTCCCCAAACTCCCGTATG
CAACTATAAACTTACAATGGCTCATTTCAGAAAACCCAAG
GGCACCAAGTGATGTGCCAGGGGCAGGGTGGAGGGAGTGG
TCAGTCCCCATGGATGCAAGAAAGCACTGTCTGCAGAAAA
CTGAAAAACAGTCATGACACTGAGTAAAACTGTGTCTGCT
TTTGAAAAACCACTATACATCAGCAATGCTACCCGCCCTT
GGTACATGGCCAAGGGCACCATAAAAGCCCCAGTGGAGAA
TTTGCTGATGGAACAAGGGAGTTTCTTCTCCAATCTTCAA
GAAAGTATGATTTTTGGTATACACTTCTATTCCCCCTCTT
ACTTTGGTATATTTTCCTCCCTCTCTTCTCTTCTTCTGTC
TATTTTTGTTTGTTTGTTGGGTGGCAGGAAGAATATACAT
TCCTTTAACTAGAAATAGAGTCAATGGGGTCACCTGTGTT
CCAAAAACCTGAAAAAGGGCTGATTTGAGACTGGACAACT
TCTGTTGATTTGTTCCTTTCATTAGCACAACATTCCATTT
TAACTGGATTTTAGGGTCATATTGCTTTCTTTTCTATTTA
AAGAGTTTGCCCCCCAAGTCCGGGCACGGTGACCCACGCC
TGTAATCCCAGCACTTTGGGAGGTTGAGGTGGGCGGATCA
CGAGGTCAAGACACCAAGACCATCTGGCCAATGTGGTGAA
ACACCATCTCTACTAAAAATACAAAAATTAGCTGGGTATG
GTGGCCCTCACCTGTAGTCCCAGCTACTCAGGAAGCTGAA
GCGGGAGAACTGCTTGAACCCGGAAGGTGGATGTTGCAGT
GAGCCGAGATTGCGCCACTGCACTCCAGCCTGGCGACAGA
GCAAGACTTTGTCTCAAAAAAAAAAAAAAAAAAAAAAAAC
AGTTGCCCCTCAAATTTCCTCTGTTCTTTGAAAACCTAGT
CGTCTTCTTCTTTTTTCACTCCTATATTTATATGCAACTT
TTCTATAAATATTGGGGTTTGATCACCCAAGGACAAATGC
TTTTGAGATAAATTTTACTTATTATATGCTGTATATTATT
TTTCCAGGTATCTTATAATGTTTTTATGCCATTGTGCTAT
TAGAATTGTATCACCTTGATATTGCAAGGCTAAGTAATTC
TCTGTTGTATCTCTGATTATATAAAGTTAATATGCCTACA
GATTCCATAGGGCCTGAAATGCCTTCAAAATTGCAGACTC
TCCCTTTTCATTCATATGATATTTTTAGTTTTGAAATTCT
TTTCAGGTAGAGTTGAAAACCAAGTACAGAGGAAACATCC
AGAGGAACAATCCTATTCTTACAATCCTATCGTTTTAGTT
CGACTGGATATATCTCATTTTAACGACAACGAAACTAAGA
CAGAAAGAGTACTTTTGGTTTGTAGACTCATATCAACCCC
AGAATTTACACACCACACAAACAGCAGCAGGAAAGGCCAA
GGCACTGAAAATGCTAGAACATGGTTCCAGTAGGACCAGT
GTTAAATCATTTTTTAAGAGTAAACTTTATTATTATTATT
ATTATTATTATTATTATTATTGAGACAGAGTCTTGCTCTG
TTGCCCAGACTGTAGTGCAGTGGCATGATCTTGGCTCACT
GCAACCTTCACCTCCCAGGTTCAAGAGATTCTCCTGCCTT
AGCCTCCCGAGTAGCTGGGATTACAGGCGCCTGCCACCAC
ACCCAGCTAATTTTTGTATTTTTAGTAGAGACCAGGTTTT
GCCATGTTGACCAGGCTGGTCTTGAACTGCTGACCTCAGG
TGATCCGCCCACTTTGGCCTCTCAAAGTGCTGGGATTACA
GGCATGAGCCACCATGCCCCGGCAAGAGTAAATAGCACTT
TTTTCTTCTGGTATTCTTTAAAGATAATGAGCTAGAATCT
CCGTAGTATCGAATGTATTATCAGGTAGTAATGGAAGGTC
CTGAAGGGAAGCACAGTCACACTGGAGACATCTAGTGCTC
TGAACATGCCTCTTTCAGGTTAACTTATTTATAAAAAATA
GCTGTACCATGGGAACCATATTTTTTCAACAAAGTTATTT
AGTACAGTTACATTGTGTGAATTTTTATCAGAGTAGCGAA
TCACTTAAATGGACAAAACTTCCGATTAATCACAGAAACA
AAGAGCGTTTCAAAGATAATCCCCCTTTGACATCATTATG
GTTCTTTACATAGCCATATAGAAGTACCTACAAATAAGAA
TTATTGTTATCATATATGCAGAGAGTAAAATGGTGGGGGT
TACCAGAAGCTGGAGGGTGAGGGGATTAGAGAGACATTGG
TCAAAGGATACCAAATTTCAGCTAGACAGGAGGAGTAAGT
TCAAGAGATCCCTTGTACATCATGGTGACTATAGTTAATA
ATGATATGTTGTATGCTTGAAAATTGCCAAGACAGTAGAA
TTTTAAGCATTCACATTTTTTATACTGTCACAATTTATTC
TTACAATAATTCTGGGAGGTAAGTGTTGTTAAGCGATTTA
ATGGTTGAGAAGAACGAGGCATTTTTACCCACGGAAATGC
ACTTCAATAATAATGGTTAATATTTGCTTTACCTTAAACA
GTCTAGTATGAAGTATATTTTATATAATTTGACAAAGCTA
CTCACCACTAAACATAACCTAGTGACCTACAAAAACATAA
TGATGTGTTCACAATATGGGTTTACTGAGAGAACATCTTT
AGCCCTAGAGAGAAGTTCTCTTATTCACGCTTATCAAACA
CTCCTTCTATAGGACTAGTTTACTACCAATAAAGAGACTT
CACATAGGCATTTAAAAGTGACTTTCCCAAAAGTTACAAA
GCAGATCGACAACCAATATTGGAACACAATACACGCCTCC
GTACCTCTTATCCACTCTGTAAGCACTCAGAGGAGTCCTG
TTTATTTAAAAATTGTGAAACTGTTTTTTTGTTGTTTTTT
TGTTTTTGAGATGAAGCCTCGCTCTTGTCCCTCAGGCTGG
AGTGCAATGGCGCAATCTCAGCTCACTGCAACCTCTGCCT
CCCGGTTCAAGCAATTCTCCTGCCTCAGCCTCCCGAGTAG
CTGGGATTACAGGCGCTTGCAACCACACCCAGCTAATGTT
TGTATTTTTAGTAGAGACGGGGTTTCACCATGTTGGCCAG
GCTGGTCTCAAACTCCTGATCTCAGTTGATCCACCTGCCC
CAGCCTCCCAAAGTGCTGGGATTATGGGCATGAGCCACCA
TGCACGGCCTAAAACTACTTTTAAAAAACTTTGGACATAG
TGCCTTAAATTTGTGATTTATATAAATATCTCTTCTATTT
TCATAAACGTTACTAGGAAGTAAAGTTCCAGGACACACGA
AGAAATCCTCATATAAGTTTCTTAAATCTACGATGGCAGA
GGCTACTAGTTGCTTCCCAGTATCCATTCTCTCATGTTTC
TTACTAACACGAACCTGAGTTTAGCTGGGCACATGGACAT
CTGGAATAAAAGACTTATTTCCTAAGATCTCTCGCAGTCA
GGTGAGGGCCTATGAATAAGTTCCGACTAAAGACATGTAA
GCAGAAGTGTTGAAAGAGATTTCCAGGAAGTCTCCTTTAC
GGATTTGGCTTATCTAGGAAAAGTAATCTTTTTCCCTTTG
GCCTTCCTCATCTTCCTTGAAAACTGCAAGGAAGTCTGTG
ACGTCTGGAACCCTAACAGCTATTATGAACCCTGAGGTGA
CCACAGGGGGTAAAGCCACATACTAGGGAGGATATAAGAT
AGAAGGAACCTGATTCCCTGGTGACTATGAAAGTGTCCTC
CTAACCCTGGACTACCTATGTCAAGACTTATTTTATGAGA
CCCAGAGATAACAGTCTGTTCTGGGAGGCAGAGGTAGAGA
TTCTGTTATATACAGCCAGCTAACAAATACAACCGTCACC
CAAATACAGCTCCCCACCCTACTCACCACAGGAAAACTGA
ACTGATAGGCTATCCCTACAAAAGTCCCTGCCCTAAAAAA
TGACAAACAGAAAATTAAAGAAGCAGACCTGTAATCCCAG
ACTTTGGCAGATCACTTGGGCCAGGAGTTCGAGACCAGCC
TGGCCAACATGGTAAAACCTGATTCTACTAAAAATGCAAA
AATTTCCAGACGTGGTGATGCATGCCTATAATCCCAGTTA
CTCAGGAGGCTGAGGCAGGAGAATCGCTTGAACCCAGTAG
GTGGAGGTCGCAGTAAGCCAAGATGGCACCACTACACTAC
ACCCTGGGTATGAGCAGGAGAAAATTATCAAACTGGAATA
GGAAGTCCCCCTCTGTCAATGGTTGATTTAGTGGTCTCAG
ATCAGTTCACTGACACAGAACAACTAAAAACCCTGGCCAA
AAATTAAAAAAAAAAAAAAAACTAATTGTTTAAAGGTTTC
AGAAACATATGAAGATAGTGAGAATTTGGAGGGGATAACA
TCCAGAAGAGGAAGGAATCCAGAAAGTCACATCAAGTGTC
CAGGGCCACTTTAAATCTCATTATAACTGGTGATTCCAAA
AGTAAAAGCAGCAGCCAAGAAGCAAAGGAACAGAGCAGAG
GTATTGGCAATTTCACAGAGCTAAAAACATGAGAATTAGA
GTTCAGGGGCCCCTGATGAGGAAAGTCCTGATAAACACCT
CAAGATTTTTATTGGAACCCCAAAGAGCTATACCTGGAAT
AAAGTTCAACTTCAAATAGCCTCTATTCCTGATTCTGATC
CTACCTTAGCCTAGTTGATTGACTGATGAATAAGTAGTCA
ATCGAAAGAGAGAGAGAGAAATTAAGCAGAAGAAATAGAT
CCCTGGAGCTTCATATATTAGAATTATAAGACTGGCCAAG
GAATTAAAGTACAAGATGGTAAATTTTGGCAGAAAACTAA
AGAATCAAATGGATTTTCTATAACTGAAAATTTCAATGAC
TAAAATTAAGATATTACCAGATAGGTTTAACAGAAAATTG
TATAAAGTTGGCAAGAAAACAAGTAAACTTGGATACAGGA
CAGAAGTAGAATAAAAGCACTGAGAAGCAAAGAATGCAAA
ATTTAGAAAAGAGCTTAAGAGACACATCAGGCATGATAAA
AAGGTTTAACAAAGTATAATCGAACTTTCCTAGCTCTATT
CACAGAAAGGGCCCAGGAGCAGGGACACCTCAACAGCAAT
GAGTACACATGCTACCTAGAACTTGGTTTCTAAAAACCAT
CCTCCTCGAAAGGGAAACAGAGCTCATTGAAGAAACGGTA
ATTTCAAAGCAAGAGCAGAGAAAGTGTAAGATAAGCCCAG
AATATCTTTTTGTACAAGAAAGTAAGAAAATGCTCAAAGA
ATGATGGAGACATGACCAAAAAAAAGCAGAGAAGCCAACT
TGAAAAGATTCCAACAAGCCAAATATGGGACAATTTGAAC
ATCAGAATAAATAACAATAACAGAATTGTAACCCATTGAA
TAAAGTAGGAATTCATGACACCATATTAATATAAATAATT
AAATATATTGAAATGTTTTAAGGGGAATGAGGTATTTATG
TAGCCTTAAGGTATCTTCTCCCAAATTATGTATTACTTAC
AAAGGGAAAAAGTGCAGCTTGGCAGGTGAGAATCTTGGCA
GAACCACTTTAATCAAGAGGTTTAGTTGAGCATTATCAGT
AAGAGTAAATCAAAATCATGAGCCACTTGATAGACACAAT
GAGAAAATAAAGCATCACTTCTGTGACACCCCTACAAAAA
TTGTATCTAATAATGAAGAAATATTAGGAAAAAACCAAAT
TGAGAGACATTCTACAAATAAATTGTCCTGTAATCTTCAA
AAATTTCAAGGTTATAAAAGTCGAGAAAAATAGACAATCT
TTTCCAAACTAAAGGGAACTAAAGAGGCATGAAATCTAAA
TGCTTAATTCTGGATTTCATCTTTTTGATATAAAGAACAT
TATTGAGACTATTGATGAAATTTGAGTGGGGTCTGAAGAT
TCATTGGTAGCAGTAAGCTCAAGTTAATTTCCTCACTTTG
ATCATTGTACTCTGATTTTGTAGAATTTCTAATCAACAGG
TAATATGAATTAAACTAATCAAGAGTGATAGGGCATTATA
TCAGCCACTTATCAATAAACATTTCAGAGAAAAAAATTTA
CTTGTATTGTTATTGCAATTTTCTGTAAGTTTGAGGTTGC
CCCCTCTAAAACAGTAAGAATTTTCCAAAGCAAACAAAAG
ATATCAAGCCACAGATTCAACGTGCTATCAACTCCATGCA
TGATGAGTGCATTAAGAAAATTCCTACCTAGGTACATCGC
AATAAAACCTGACCTCAGAGTTTCAAGCTCTCAAGACAAA
TTCCTCCCATCCTGCCACTAACAGATTTCTCCAAACATCT
CTGCACCTCAGAGTGCAAATACAATGAAACATTTCACTCT
ATCAAGGCCTTCCTCCTTTGTTGCTTCAATAGTTTTTATG
AAAGGAACTTCCATTTTATTCAAAGTACCTCCAAACCTGC
AATCCTAAGGTCCGGCAACTCAATCCCAAAAATCCACTGT
AGATGCCCAAAGGCTGGGGTGTTTAGTCTTCAACATTTTT
GCCTTTATGGCTCCCAGTCAAGATAGAGCTGCACCAAGTC
CAATTCCATTCCTCACCACAGATGATTTTTTCCACTTTAA
GATCAGAACTATACAACCTTCTTGCTTTGTGTCAGCATGC
TGTTGCACCCATGGGCAAATTCTTAGGTAAGACGAAAACA
CAGCCCCAAGGGCAGGTAGTAATTTTTTCAGAAAAAGGTA
AAGCAATCATTTTTCTCAGTCTGCCCAGGACAGTCCCAAT
TTATACATGTATATTCTCCCAATCGGTAGGCTGTCTTTTC
ATTTCGTTGATTATTTCATTTAATTTTTTATTATTTATTT
GGTAGTGACAGATCTCATTATGTTGCCCAGGGTGATCCTT
GATCTCCTGGCCTCAAGTGACCCTCCAATCTTGGCCTCCC
AAAGTGCTGGGATTACAGATGTGAACTACCACAACCAGCC
AATGCGCAGAAAGTTTTCAGTTTGATGTAGTCTGATGTAG
TCTCACCTATTCATCCTTGTTGTTGTTGCCTGAGCTTTTG
GTGTGATATCCAAAAATATCATTGCCAAGATCAATATCAA
GAAACTTTCCCCCCATGTTTCTTATAGAAATTTTATGGTT
TCAGATTTTTCATCCTTTTTGAGTTTATTTTTGTGTATGA
TGTAAGATGAGGGTCCAGTCTCCCCAGTGGTGGATGTCCA
ATTTTCACACCACCATTTATTGAAGAGATTATTCTTTCTC
CATTGTGTTCTCTTGACGTCCTTGTCAAAAACTAGTTGAT
TTTTATATGCTTGGGTTTATTTCTGGGCTCTCTATTCTGT
TTCATTGCTTTATGTCTGTATTTTCATGCCAGTGCCACAG
TGTTTTGATTACTATAGCTTTATTAATATAATTTGAAATC
AGAATGTGTAATGCCTATAACTTTGTTTTTCACTCTAAAG
ATTTTTTTTTGTTTGGGCCATTTCAGGTCTTTTGTGGTTT
CATATGAATTTTAGAATAACTTTTTCTATTTCTGTGAAAA
ATGCCATTGACATTTTGACAGGGATTGTGTTGAATCTATA
TTGCTTTGGATAGTATGGACACTTTAACACTATTAATTCT
CCCAATCCATGAACATGAAATATCTTTCCATTCACTTGTG
TCTTCTTCAATTTCTTTCATCACTGTTTTATAGTTTTCAT
TGTGCAGATCTTTCACTTCGCTGGTTAAATTTATTCCTAG
AATTTCATTCTTCTTGATATTAGAGTAAATCAAATTGTTT
TCTTGATTTCTATAAGTTATTTCTTATAATACTGATACTT
CTCAGGCCTCTGGGCCCAAGCCTGCACATATACATCCAGA
TGGCCTGAAGTAACTGAAGAATCACAAAAGAAGTGAAAAT
GTCCGGTTCCTGCCTTAACTGATGACACTACCTTGTGAAA
TTCCTTCTCCTGGCTCAGAAGCTCCCCTGCTGAGCACCTT
GTGACCACCACCCCGACTGTCCCACCTGCCAGAGAACCCC
CTTTGACTGTGATCTTCCACTACCCACTCAAATCCTATAC
AACAGCCCCACCCCTATCTCCCTTCACTGACTTCTTTTTC
GGACTCAGCCCGCCTGCACCCACATGAAATAAACAGCAAT
GTTGCTCACACAAAGCCTGTTGGTGGACTCTCTTCACACG
GATGCATATGACGATACTAACACTATTATTATTTTGATTT
GTCAGATGGAAAAGTGAGGCTTGAAGAGGTTAAAAATAAC
TTTTCCAAGGTCACAGAGCTAATCATCACAATTAAAACTC
AGCTCTAGTATGTGAACAAAGATTTTTTTATACCAAACCA
AAATCATTTGTTTCTACTCCACTATTCTGTCATGGTGAGT
TTTAGGTGCTAATGGGAAAAGGTGCTCTATGATGGTGTCC
AATAGACAATTAAAATTCAAATCTGGAAATGAAATCTGGA
CTGAAGATTTTTTTAAAAATTAACCCTCATCACATGCAGT
CAGTTGTAGAAATCTTTAGCATGGCTGAAATTTTTCATAT
TAAGAAAAGACTAGAACTTGGCCAGGTGTGGTGGCTCACA
CCTGTAATCCCAGCACTTTGGGAGGCTGAGGTGGGTGGAT
CACCTAAGGTCTGGAGTTCGAGACCAGCTGACCAACATGG
TGAAACCCTATCTCTACTAAAAATACAAAAAATTATCCAG
GCATGGTTGCACATGCCTGTAATACCAGCTACTTGGGAGG
CTGAGGTAGGAGAATCGCTTGAACCCGGGAGGTAGAGGTT
GCAGCGAGCCGAGATCATGCCATTGCACTGCAGTTTGGGC
AAAAAGAGCAAAATTCTGAAGAAAGAGAGAAAGAGAGAGG
GAGAGAGAAAAAGGAGAGAATGAGAGAGAGAGAGAAGGTG
AAAGAGACAGAGGAGAGAGAAGCAGAGAAAAGAGAGAGAC
AGAAAGAAAACAAAAGAAAAGGAGAAAAGAAAAGAAAACA
ATGAACAAACAAACGAACTAGAAATCGAGCAGGAAACTGG
GAGGACATATTGCTTAATGGGAGGGCCAAAGAAAGTAAGT
TAGGGCAAGAGGCCAAGGTATGCCAGAGACCCAGGACAAA
ACACAGTGCAGAGTGATGTCACAGAGCCAAATGGGAGTGT
AATCTATGGCAAGCCCTCCCAAGTATGTGTGGGTGAAATG
TAATTAAATTCAGAATCTCTCAACCCCAAAATTTTCCACA
AAGGAAGCAGAGAAACAAAACAGTTCATTATTGAATAAGC
ATTAAACCAGAATGTGATGTGCACTATAGGCAATCCACAA
AGACAGAAAGAAATCTCACCTTTTTTTTGTTGTTGTTTGT
TTGTTTGTTTTGAGACAGAGTCTCACTCTGCCCAGGCTGG
AGTGCAGTGCCGCGATCTTGGCTCACTGCAAGCTCCGCCT
CCCGTGTTCATGCCATTCTCCTGCCTCAGCCTCCCGAGTA
GCTGAGACTACAGGCACCCACCACCACGTCTGGCTAATTT
TTTGTATTTTTAGTAGAGATGGGGTTTCACCGTGTTAGCC
AGGATGGTCTCGATCTCCTGACCTCGTGATCTGCCTGCCT
CGGCCTCCCAAAGTGCTGGGATTACAGGCGTGAGCCACCA
CGCCTGGCCAATCTCACTCTTTTATACAGCCAAGCAGAAA
CAACCTATTACATACATGTTCTCAAAATAAACAATAACTA
GTCCTCAAGCAAGACGAATTGACAGCACCATTTGTCACAC
ATAGTTTATCCTTGATTAACCTGGCAATTGGGGTGACTAT
CTATGTTAGTTAATTTGCTTTATACAAAGGAAAATAAACG
TTTCATATCTTTGTCACAGGAGGTAGTTTTGAAAGTTGGA
ACAAGGCACCCACTATCACCCAAGCTAGGCGTCTACACTT
CCACAGAACCTGGGAGACAGGGGTGCTATTTCCTTTCTTC
CTTGATGTTTAAATTCCAAAGAGATGGTTTCCATGTCTTT
GAGAAAGACCTTACTCCTGGAACATAAAGCTGACAAAAAG
GGCTAGCTAGTTTTCCAAAGGGTTTATATGCATTTCAAAG
ACAGGAGGGAGAATTTATAATGACAAGTTTTCTGAAGTAA
ATGCTCTAAGAAAAGGAAGGAGAGAGATGTGGAAGGAGAG
AAGTTCCTTTTCTTATTTTCAACAGGAAAAAAATAAGCCA
CTTATTTTTCATTTGCATTTGCATTTACATATGAATAGAC
ACCTCCATGCATTCGATCAAGATTGAAACTGAAGTTTTTT
TGTTTTGTTCTGTTTTGTTTTTAAGATTAAGCAATGCAAT
GGGTTGAGGAGTGAGAATATGAGAGGTATCAAGGACGGAG
AGCCACAGTACTTTGCAATAAGTTTAATCAGAAAGAAAAA
TAGATGAGATTTATGCTAGAGTATAATGTTTGTAGCACAG
ACCCAACCAGGTTTATTTGCTAAGGGCATGGAGGTAGTGG
AAAGGACAAGTTTCAAAGACCAGGAAGAGAGAGGCTACCA
ATGATGGTGAAGAGTTTTGGAGGAAGAAAGAAGACGGATA
GTCAAGAGCTGGGTGGAGGGGTTCATCTTGGCCAGGAGGA
CCCCTTCCTCCAAGTACAGGCGATGGGAAATAAAGGATGA
AAGGAAGGATGGGGATGTATAGGTTTGAAGGAAATGGTAG
AGGAAGTAGAGAAAGTTTGTATTTAATGGTTTCTACAGTC
TCTAGGGAACTGGAGACAAAGAGATCCATTAAGTGGAGAA
TCATAGTTCTTCAACAAATCTAGGGGAAGGCAGTGTGGTA
CCTTTCGTTTATGAGCCAAAGAGATGTGAGTGAGTCCAGA
TTGATATAATAGCATTGTGAGACTGAAATTAGATGATTAT
AATATGCTCTCTTAGTTGTCTTAGACCACCATAACAAAAT
ACATAGGGTGAGTTAAGCAGTCTTCAAACTTACTTCACAG
CTCTGGGGGCTAGAAATCCAAGATTAGGGTGCTAGTATGA
TCTGGTTCTGGTGAGGACTCTCTTTCTGCTTTGCAGACAG
ATGCCTTCCTGCTGTGTCATGGCATGGCAGAGAATGACAG
CCTCTCATGTCTCTTCTTATAAGGGCACCAATCCCATTCA
TGAAGGCAGAGCCCTCATGACCTAATGACCTCCCAAAGGC
CCTGCCTCCAAATACCATCACATTGGAGATTATGGCATCA
ACATATGAATTTTGGGGGTTCACATTCAGTCCATAGCATA
TGCCCAACACCTAGCAAGCAGCAGTCAGCCAGTAAATAGT
AACTGTTAATATAACCCAAAGTCAGACAAGCACATGCTAG
AGCCAAGACTAGACTCACTGTCCTCTCCTCTGTGCCAGGC
TACCTTTTGCCATCTGGGTGACCCAGGCAACTTGTTTACT
CTCTGGGTCTCAGTCTCTTGCAAAATTAGAGGATTAACTT
TGTCGGTCTAAGTTCCTTAATCCCTTTGCGTCTTTGGCAT
TGGAGTAGGAATCCATCAGTCAACTGGCATCCAGAACCAC
TGCAAGAGGGCATGCTGGGGCTCATCAGTCCACAGAATGG
AACAAGGAACCAGTAACGAGGAAACCTTGACACAGAAGCA
AACTTCGTCAGCAGTTCAGTCCAACAAACTTTGTTGATAA
CCTACTGTATTCTAGGTACTGTGCTGGGAAATTGCTGTAC
ATCATCTCATTTAATCCTCTTATCCACCTAGATTAGGTTT
CATAGTACCCATTTGACAGATGAGGAAATTGAGTCTCCAA
AATCATGCAACTTTCCCAAAGTCATGCAGCTAGAACAAGC
GGGACCAGGATTTAAACTCAGATATATTTGACTGTAGAAT
TCAAGATATGTTCACCACTTCAGGCCCAGGAAAGGTTCTG
TCTCTCTGCAGAAAAATCAATCGGTCAAAGTCAAATTAGG
GGCTATAAGTGACTCCAGAGGATGGAAAAACACCTATAAT
AGGGTAGTGCTCTTAATGTGTTAAATTGTAAGAAAAAAAT
CGAGAAAGACTTTGAAATTTAGTAGGCATCCTAACCATCT
CATCCATCTGGGTTATTCCTGCCTTTCATTGTGATTGACC
AGACTATTGTACAAGCCTGTGGAAACAGAAGTTACCTGTA
GAAACATATTAGTAATCAAATAATTTCTGCCATACAAAGA
TAAATTCTGTCCCAAGGAAGTTCAATTGGCTTCCCTCCCT
CAAATGGAAGAAGACAGGTTTTTTTTGTTTTTTTTATGTG
CTTTAATGTAAATACATTCAGCATGCTTAATAATAGACTA
TAATTGCGTCTGCTGTTTGGATTCTCCTTTGAACAATTTG
TAACAATTTTCTGGTTCCCTCATTAATTAACAAGTTACAT
GAAATCTTTCATGTGGGTCCATTTTATATTTGTATGAGAG
TCAGATTGTATCCTTTTTTTTTTTTTTTTTTTTTTTTTTT
TGAGATGGAGTCTCGCTGTGTCACCCAGGCTGGAATGCAG
TGGTGCAGTCTCGACTCACTGCAACCTCCACCTCCCAGGC
TCAAGCAATTCTCTGCCTCAGCCTTCCGAGTAGCTGGGGT
CACAGGCGCCCGCCACCATGCCTGGCTAATTTTTGTATTT
TTAGTAGAGATGGGGTTTCACCATGTTGGCCAGGCTGGTC
TCAAACTCCTGACCTCAGGTGATCCACCCACCTCGGCCTC
CCAAAGTGCTGGGATTACAGGTATAAGCCACCACGCCAGG
CCTGTATCCTCTTTTAAAATCAATGTGTTCTCATCTTTGG
TTGTTCCCAGTTTCAAATAGTCCCATAAGAAGAGATATCT
AGCCTTTCTGGGTCATCATCTCTTCCTGTCACAGAAAGTA
CCCTGCCTGCCCTTAACCTAAGGCATCGCATTGTATGCCT
GTATCAAAATAACTCATGTACCCCATAAATATACACACCT
GCTATGTATCCATATAAGTTCTTTTAAGTTAAATTTTAAA
AACACATGAAAAAAAAAAAAAAGACTAAGCCATGGCATGA
TGCTCATGTTACTGGAAAGAAGGAGAAGATGGAATAGAGG
AGGTAAGCCTGACTCTTTTCCTCCGGTGGAGTGCAAAAAG
GAACCCGGAAGTAGAGAAAGAACAAGGTCAGACATAAGCA
GTCTCCTTTCCTTAGGTCCCTAAGATTTGAACCTCACCTG
GGGATGGGGCTGAGGAAATGGTGAGGTAGCTAGAAAAGCA
TCCAAGAAAACCAGTCTGTTTCCCTGCTCGTGGGTGGAAA
GATACTAGCCTCTTCTGGAAACCTCACATTCAGCCTCACA
AATGCGCAAGAGCAGGATTCTGGAGGAGCTGACTAGGGAG
CTGACTAGAGAGCTTCCCGGGGTCTCCTCCAGGTTTCCAC
ATGGTGAGCAGACGAGGCCGGAAGTCTGCCATGAGGGGAT
GCGGAAGTGCTGTGGGTCACCCGACAAAATACCGGATGCC
AGGTAAGTTTGAATTTCAGATAAACCACAAATAATAACAA
TTATTACTGTTATTATTTTAGAGACAAGGTTTTGCTCTAT
CGACGCAGGCTGGAGTGCAGTGGCGCAATCACACCTCACT
ATAATCTCTAACTTCTGGGCTGAAGTGATCGTCTCACCTC
GGCCTTCCAGAGGCAAACAATTTTTCAATATTCGTTTAGC
TGCATGCTTATGCTAAAAATTATTTGGCGTTTATCTAAAA
TTCAAATTTAACTGGTTGTCCTGTATTTTATTTGCTAAAT
CTGGCAACTCCCAGAGGCTCCACAGCCTCCTCCCTCCTGA
CTCCACCATCACGGGTGTCCCAGAAACACACCCAGACACC
ATCCGGAAGAGGGACTGAGAGCAGATCTGAAAGTCCATGT
TATCCTAACAGGATCATCCAAAAAGGAAGAGAGTTTGTTC
AGTAATTAGCAAGTTTAAAGTTACTGTTCCCACCCCCTCC
TGCAGGTAGGGATTCCTGTAAAAGATTAATTGGATTAGGT
GTAAAGAAATCAAGAAGCTGTTTTCCTTTGCACATCTAAA
CAGTATGGGTGTTAAAGTTTTGACCCTTGCTACGCTGGCT
AGAAGAGATGTTTGGGGTAGGTGTATGGACAGGTCCTAAA
ACACAGGGCCAGGAGAGAAGTACTCCTGAGAGAAGTACTA
GAGGTTGCAGCTACATCCAGAAGCTGGGAGCAAATGGCAC
ATGCCCATCCCTACTTGTACCTGTGAGGGTAACTGGAAAG
CATGTGGCTCCCCAACTTCCTATGGTAAATGGTGAGAATT
TGGGCTTTGTTTTATATTCATTGCTTTTGCTTATGGCACG
TCCAGAAAACCACAGGGAAGTTCTACAAACGACTAATGGA
GCAATTAAATTATATCCAGCAACTAAAATTTCCCTTAGAC
AAAAGCACCTGAGCTTCTCTCTCCTGGAAAGAATTACACT
TTCTACTTCACAACACTTTTATGAAGATTAATAAATTGAT
GTTTTCAAAGGTGGTTGAGAACTCTGGGTGGCAGTGTCTA
CATTGACTGTTTTAGAAATTTATGATAATTTGCATTACTA
CAGTACTTACTTTTAGACTCAAAAAAACCAGAGTCATGTC
CTATGTGGTTAGCACCTTGCCACATGTGGCTATTGAGCAC
TTAAAATGTAGCTAGTCTGAGGAACTGAATTTTCAGTTTT
ATTTAATTTTAATTAATTAAAAGTTCAATAATAGCCCCAT
GGAGCCAGTGGCTACATATTATACAATGCAGCATTAGAAC
AATAACAAAATAGGAGCATTTAATATTTTAAGGGTCCAGC
CCATGGTAAGGTTCTAGAAATAATCATTGCAATGACACAT
GATTATTATACATATTTTAAACATCTAGACAGAGTTTCCC
CAACTGATTTTGCAAATAGCACTTTTCCCTCAGGAAATAT
TAAGTTTAATAAAACGTTTGATTAAACCAAATTAAGCAGG
ACTTGTCAGATCCTTTAATATTAATATGCATTATGCATAT
TATGCATATTTAAACATAAGACATCATATGCAGGCTTTTT
CAATGTTTCTTCCAAACTTATTTATTCCCAGAACCTCTTT
TAGCCACAGAGGGCCTGTTAACATCTCCTGAAACTTGTGT
TTTGGACGTCTTCTTAAAGACAGTTTGGGAAATGCTGGTG
TGGAGAAAAGTGATGCAATAAAATTAAAATCTTGAACCTA
ACAGTACTACTTTAGAAATAAGCCTATGTCAGCATTAGGA
GTTGATGCTATTCATTACTTTGTGGTTGATAACCTTTTTG
TATCACTTTTTTTTTTTTTTTTTTTTGAGAGAGTCTGGCT
CTGTTACCCAGGCTGGAGCACAGTGGCGCCATCTCGGTTC
ACTGCAACCTCCACCTCCAGGGTTCAAGCAATTCTCCTGC
CTCACTCTCCTGAGTAGCTAGGATTACAGGTGTGTGCCAC
CATGCCTGGCTAATTTTTTGTATTTTTAGTACAGATGGGG
TTTCACCGTGTTGGCCAGGATGGTCTCGATTTCCTGACCT
CATGATCTGCCTGCCTCGGCCTCCCAAAGTACTGGGATTC
CAGGCGTTAGCCACCATGCCGGTCTTTCTATCACTATTCT
TACCCCATTCATTGAACCTAAACTGGCCTACATATATTCT
GTTGTGGCAATCACTAAGAAAAGTTTCCACAATAGTGTCT
AAAACTGTTGTTTTTAACTTATTCTTAAGCATTGGAGCAC
ATTTTAAAAATGTATTCTTACAGAAAATTTGACAATTTCT
ATACATAATAGATTATGACAGTTATAAGTATATTTTAGAC
CTATATATTTACAATGACTTGTAATCACGATAATTAATGA
AAATAATAATAACAAAAATTTCAAGTTGGGGCTATGGACA
TTAAAAGCCATCTTACATCTTTCTCAGCATATAATTGATT
TTGGTGTTTTGTTTTAGTTGTAAAAGTATTAAAAGGTTAC
CACTTATATGTAGAAGTAATTGAATGTGATAACAGGGCTT
TTGTGTATTTTGTTTTGTTTTCTTAGTAGCTGTTTTGCAA
TTACAGGATACTCTTAGGTTACACATATTTAGCAGAAAAA
ATTTTTACCTAAAAACTAATTTAAGCTTTCCACTTCTAGC
TAAGATACAGTAATATTGACCAGATTTATCTTTAGTAAAC
AACAACAAAACAGGCAAAGTATATGAAACAATGTCTTTCA
GATATTTGACATCAACCAGTACAGGAGAATGATACCTGAG
AGGGGCTCCTACAGGTTGAGTCCTACAATCGTCCCAACTT
ACTGCCCGGAGAGCGTTCTCAGGGTACAACCCAGAGAAGG
CAATATCAGTGGAGCCCAGCAGCCTCCCAGACATCAAGAG
ACAGAACTGGGAGTCCGGCATGCCAAGACAGTGACAATTC
ACAGGGCAGAGTGCCAAGAAGAGAGAACTGAACAGAGAAA
AAATTGAGGAGATCTGCAGAGGATTCCCCCTTGATTGTTT
AGCACAGTACTGATACTAATGAGCACATTTGTGTGAGAAA
ACTACCCAAGGAGTTCACATGGGGCTGGAACTTGTGTTTC
CCCAGCCAGAATAGAAAAATCTCATAATTCATGGAACATT
GGGTATATCGGTAGGAAAGTTTTGCCTCAATAGAGGGATA
AAATTAGCCCTAAAGACTGCTCTGATGCCCCCTAGTGAAA
GCAAGCCTCACAAGAATCAATGTTTCTAATTAACTGTATC
CAAGAACAAAGCCCAAAAATTTCATAGAAACACAAAAATA
TTCAGTGCTTAAAAAGGTAACAATTCAAAATGTTTAGCAT
CCAATCAAAAATTACCAGACATGCAAAGTAGCAGGAAAGT
ACAACTTTTGAGGAGAAAAATTAATCAATAGAAATAGACC
CCAAAATGGCAAAGATGATAGAATTGGTAGGCAAAGCGTG
TCAGAACAGTCATTAAAACTATTTCCCTATGTTCAAAAAG
GTAGAAGAAAGATGGAGCATGCTAAGTAGTCATGAAAGCT
ATAAAGATATGTCTTAAGAAGACCCAAATTGAAAGTACAA
AATCTGAGATGAAAAATACACTAGAGGGATTAATGACAGA
TTAGATATTGCAGAGGAAAGATTAGTCAACCTAAAGACAT
AGCAGTAGAAACTATGTAAAATGAAACACAGCGGGGAAAT
GACTTAAAAAATGAACACAGCGGCCGGGCACGGTGGCTCA
AGCCTGTAATCCCAGCACTTCAGGAGGCCGAGATGGGAGA
ATCACGAGGTCAGGAGATCAAGACCATCCTGGCTAACACA
ATGAAACCCAATCTCTACTAAAAAATACAAAAAATTAGCC
GGGCGTGGTGGTGGCGCCTGTAGTCCCAGCTACTCGGGAG
GCTGAGGCAGGAGAATGGCGTAAACCTGGGAGGCGGAGCT
TGCAGTGAGCCGGGATCTGGCCACTGCACTCCAGCCCGGG
CAACAGAGTGAGACTCCATCTCAAAAAAAAAAAATTGAAC
ACAGCATCAGGACAACTTTAAGGGGCCTGATATGTGTATA
ATTAGAATCTTTAAGAGGTAAGTAGGAGTAATGAAATAAA
CATTGGAAGAAATAACCAAAATCTTTCCAAATTTGATGCA
AACCATCAACTCACAAACCTAAGAAAGTAAAAAACCAAAA
ACAAAAACCCCAAAAACCAAACACCAGAAATGTCAAGAAA
ACTACACTAGTACACATCATAATCAAATTGCTTAAAACAG
TGTTACAGAGAAAAATCTCTTGGGAATCCGAGGCGGGTGG
ATCACGAGGTCAAGAGATGGCGACCATCCTGGCCAACATG
GTGAAACCCCGTCTCTACTAAAAATACAAAAATTAGCTGG
GTGTGGTGGTGCGTACCTGTAGTCCCAGATTTTTGGGAGG
CTGAGGCAGGAGAATTGCTTGAACCTGGGAGGTGGAGGTT
GCAGTGAGCCAAGATTGTGCCACTGCACTCCAGCCTGGCA
ATAGAGGGAGACTTCGTCTCAAAGAAAAAAAAAAGAGAGA
GAGAGACAAATCTTACCAGCAGCCTGTGAACCAGGAAGTG
AAAGTCCAGCACAAGCTCAAGACAGTGGAGTCAGCATTGC
TCCACCTAGGAAGCCCCTTCCTCTTCTCCAGAGACTCCAG
AATTTGCTTCACCTCCTCAAAACCTTTCTTCTTACTTGGT
TGGGAGGCATTTGACCATAGCAACTGTATCACTCAAGGTC
AACCAGAAGCAGAAGCATTAAGAGATTTTTTAGAAGATAG
AAATAGAGATATAGATACCGGTGTTAGAGATATACAAATG
ATAGAGATAGACGAGAGAAACAGAGATGAGATTTTTTAGA
AGATAGAAATATAGAGATGAGATGAAAACAGAGATAGAGA
TGGTAGAGGCAGAGATCATAGAGATAGAAATAGACATATA
CAGGGTTTTGTTAGAGGTGTGTAAGTTGTCAGAATCAAAA
TGGAGTCGCTTATGTTAAGATAACCTTGACAAATAGAGTC
AGGGAAGGACAAGAAGAGAGGATTCTCATGCTTACATGCC
TGCTAACAGAAACGACTACCAAAAACAATAAAAACTACAA
CTTTGCACAAAGGCTGTCACAACCTTACATTAAAAATACT
CCTGCAAGGACATCTGCCTAGTGACTGCCTATACACTCTC
AGACTGGCATCACCCTTGCTATTGTTCTTTGTAGCCCAGG
ATAATTATTTCAAAACAATTATGTAATCCTCCTTATTTTT
TCCTGTAAAAATCTTTGTCTTCCTTTAACCTCCCTGAATA
CCAACATAGTTTACTGTTGCATGCATATTTCCTTTGCAGT
GCTTTATTCCCAAATAAGTATCTTTTAGAGAGCTTCTCTC
TGTTATTTAGGTTGACAGAGGTATTTAACCTTAAGCAATT
GTGGGAGCTGGTTAAGTCATCTCTGAAAAGCTGTTTTTGT
GTCTGAGGGAAGTTGACGTCTATAGGGTAGGCAGTTGAGA
AATGTGTTAGGCTGTTCTTGCATTGCTATAAAGAAATACC
TATGACTGGGTAATTTATAAAGAAAAGAGGTTTAAATGGT
TCATGCTTCTGTAGGCTGCACAGGAAATACAGCTCCAGCA
TCGGCTTCTGGGGAGGCCTCTGGAAGCCAGAGTCATGGCA
GACAAAACGGGAGCTTACATGGTGCATGGTGAAACTAGGA
GCAAGAGGAAGGGGGGAAGGGCCACACACTTTTAACCAGA
TTTTGCAAGAACTCACTACGAATAGCACCAAGGGGATGGT
GCTAAACCATTCATGAGAATTCTACCCCCATGATTCAGTC
ACCTCCCACCAGGCCCCATCTCCAATACCAGGGATTACAA
TGCAACATCAGATTTGGGTGGGGCAAATATACAAACTATT
AATATATCAGAAAGGAAATATGGATATTAAAAGAGAAAGA
GCAGGCCAGGCACAGTGGCTCACACCTAATCCCAGCACTT
TGGGAGGCTGAGGCAGGTGGATAGGGAGGTCAGGCATTCA
AGACCAGCCTGGCCAAGATGGTGAAACCCCGTCTCTACTA
AAAATACAAAAAAATTAGCCAGGCATGGTGGCAGGCACCT
GTAATCCCAGCTACTTGGGATTACAGGAGAATCGCTTGAA
CCCAGGAGGCAGAGGTTGCAGTGAGCCAACATAGCACTAC
TGCACTCCAGCCTGGGTGACAGAGCGAGACTCCATCTCAA
AAAAAAAAAAAAAAAAAAAAGGAGGAAGAGCAATATAAAA
CCACAATTATGAGCTGAGCTGGAGCCCACAAAAGTGGACT
GAAGCCCTTTTCAGTTCTTGTTGCATCTGACCTTGATGGT
GACCTTGATGTCCTGCAGTAACCAACACCATCCCAGAGCT
AAACACATACTCAGGAGTGGGAGAAGCTGAGGCAGGCTTG
GGAGGGTGGAGCAGTTGCAGGCCTGACCCCTGCCTCATGT
GAACACAAGGTGAGCCAGAAGATGAGTGACAAGGTGTGTG
AGCTACACAATGGCTTCAACTTCCCTTGCTCCCCACAAAT
CTCCCGGAAGAATCGGTTTTGTGGCCCATCCCAACCGAAA
ACCAATAGGAAAGGTAATTTGGGGAAATGTAATTCAACCA
AGCTAAACCAACACATTAAAAAACCATCACAGCAACTGAA
ATAGCATTTGTGGGATAGCAGAGAATTTCCATTACCCATG
TTCTTTCTTCTCCCAATTAGCATTGACAATCAAAAATGTG
TCTGTGGGTGGTCTATCCAAGTTTATCACATAATGAATTG
TTTTACAATCACCTTTCCCTGTATTTGGAAATCCTGCCAG
AACACTGTGATGAATTCTCCACGTACACATAGCTCAAGAT
GCTTTTTAATGGAGAAGGAATAAAGAGACTTACAGGAGAA
TACAAACCCACTAAATAATGCTAAAGAAAGATTCCATCTG
TAGAGAACTTCCCCTCAATATCCAAGGTCACGAGGAAAGA
GGTGAGGGTATCTGCTCTAAGAAAGAACAAGGTTGACCAA
CTGCAGAATGAGCCAGAATAGAACGGGATAGTTAATGAAT
TTGAATTTTAGTTGCCTTAAAAGGATGATGATCCAAGCAT
GAGCTCTTGAGGTTAATGTAGTCTGATGCAGGAAAGACCT
CAGTGGTAACAAATTTTTTTCCTAGGGATGGCCCAGAGGT
CATTTTCCATTGTGAGACAGGTAAGACCTGGAAATGGCTT
AATTAGGACCCAAAGTGTTTTAGTGGTGCTCAAAACTGGT
GAAAGCAGTGGCCAGAATCCTTCATAGACACAGTGGCAAA
GGGACTCCATTTGTGAGAGCCAGACCAACTTCAATTGATC
TCCAGTGGATGCACGTGTAGAGCCATGCCTGATGGTCTGA
AGGGAGAAAAGCAGCAGCTGTCAATGGAACACCTGATGAA
GACAGGCCTGCAGCAGAGAACAGCTGGCAGCAGAAGGGGC
TGGGAGACTTCTCTTTAAGAGCTGGGTTTCTGGAAGCCAA
GTAGGAAACAAACGCACCACCACCACCACCATCACCTTCG
TTGAAGGGGTAGGCAGCACTGTAACAATAAGGGCTGCAAG
TTCTAAGTGTTCAGAAAATTGTTTAGAAGCCATAAAGATG
GAACAAAGGCTGGGTGCAGTGGCTCATACCTGCAATCCCA
GCACTTTAGAGACTGAGGCAGGTGGATCACTTGAGCCCAG
GAGTTTGAGACCAGCCTGAGCAACATAAGAAGATCCCCTC
TATAAATATACATATATTTATATATGTAAATATATGTATA
TTTGTATACATCTATAAATATATAAATATATATTTGTATA
CATCTATATTTATGTATATTTGTATACATATTTATATGTG
TATATAAATACATATTATATATTATGTTTATATGTTTATT
ATATATTATGTTTATAATATATAATATGTAAATATATATT
TTTATATATTTATATATAAAAATATAAATATATAAATCTA
TTATGTATCTATTTATATATGTATATATTATATATTTTAT
ATTATATATTGTATTATATATTATATACTATATATAAAAT
TTATACATATAATTTACATATATGTATAATTGCATATGTA
TATATGTAAATTATATGTGTGTGATTTACATATATGGTAT
ATAAATATATATTTATATTTATATATAATATATTTATATA
TTATATATAAATTAGACATGGTGGTACATGCCTGTAGTCC
CTACAGGCTGAGGTGGTACACATCTGTAGCACCTGAACCT
CCTGAGTAGCTGAGGGACTATAGGGAGTCCCGTATTGCCC
CAATTGTTCATCCCTCCTTAAATCTATAATTTCTACTGTG
TAAATTTGCAGTTCCTTCCACTCAAGATGTAAACTGCCCT
CACTCATAACATCTGGCTTGGCCATGTAACTCCCTCCTAC
CTCAGCCTCCCGAGTAGCTGAGGGACTCCCTGCTGAGGTA
GGAGGATCGCTTGAGCCCTGGAGCTTGAGGCTGCAATGAG
CTGTGGTCACACCACTGCACCACAACCTGGGTGACAGAGA
GAGACCCTATCTCAAAAAAAAAAAAATAGGTGGTCCAAGA
CATATATTGGGTCATTCAAGGGTCATTGAGTTCACAAGAG
ATGCAAGGAACATTGAGGATTTTGTGCTACTGGATTAAAG
GAGAGTTCTACTTTCTCTACCTTAAATTCTGAATATACAT
GCATTTTCAATTTCTTATTTCCAAGGGATTCAGGGACTCA
GATTTCTCCTCCGCTTCCTGATCCCTGTAATAATAACAGA
CATACCCTTTCCATCCTTGGCAACAGTCCTCTGAAGTGAT
CAAGGAGGTGGGATTTTTGGAACACTCAAGCTGATAAAAG
CAGCCTGGGGATGGAGGCGTGCTGAGGATCACTGTGTGAT
GGAATAGGCCTGGGTCATCACACGGCATCAATCAAGAATC
ACAGGCAGCCCGCGTCTTAAGTACCATTATGGACTAGAGA
CCTGCACTTAAGCTATGCAATGAGCTTTCTGCCTGTTCAC
ATAATTGCCTTTGCCCAGAAAGGACTAATGGTTTCTCAGG
ATGAAGAAACTGTAGTAAGATGTGAGATGCCCATTTATGG
CTAATTGAAGATTAATGAGCTTTTAGTGCCATTTACCAAG
TGTTAAATCGCAAACAGGTAATTTCTAGGCAGAACCACAT
CAGGTCTCGGATTTCAATTCTCCAGGGGGGGTGTGTGATT
GTGGGCAGCCACAGCTTTTCACTGCTCACGCAAATCCCAC
AGAGTTGCAAAATGTGAGGACCGAGTATTCTTTTGTTTAC
TTTCTGTGTGTAAAACTACAATTGGCCTTCGATATTCTTA
TATGTGGCTTATGCAAGAATGTCAAATGTTAGGAATTATC
AAAAGCAGCTGGTAATCTGTATACGAAGCCTCCTAATGAA
TCTATGATGCTGGTAATTCACTGTCACCTTGGAACTGTCC
TGCATCCCCATTTTCCCAATTCTGCCCTCCAGCAAGTATA
AAAAGTTGCTTTTGATCATGAATTTACTAGCAGTGGTAGA
TTGGACTATTGCCCCCGATTTTTCATCCCTCCTTAAATCT
ATCATTTCTACCACGTAAATTTGCAGTTCTGCTTAAGATG
TAAACTGCCCCAACTCATAACATCAGGCTTAGCCGTGTCA
CTCCTCTGCCTAAGTGAATGGAGGCAAAAGTGATGGTTTA
GCTGGTTCTGTGCATAAACTTTCAGAGGCTACAATGTATT
TTCCTTTTCCCTCTAGGGCTTCTGCCATTTCCAGAAGAAC
ACGCCCTAGCTGGCCTGCTAGTTCAAGGGCAATGCAAGAC
ACGAGGAGCAGAGATGGACCCGACGCGTGGCTGACAGCTA
ACCTCAGCTGCACCAAGTATAGATCAGCCCACGCAGCTGG
CTCACAGCTCCTGACCAAAAAGTAAGACAGCTGTTTTAAG
CCACTGAATTTTGGGATGGGTCGTAAAGCAGAGCTAACTG
ATTATTGATTGAACCTCTGTGATATTCTAGCCATGGGTTA
GGAGCAGGGCATACCGAGACGTGCAAAACCTAAGTCTTTG
CCTCCAGGAAGGGCCAGTCTCACCAGGACATTGTGTCACT
TCCCAGTGGGGTACTTCTGACTGGAAGGAGGGTGCAGAGG
GCCGGGCTTCCAGACTCGTTTCCAGTATCACTTTATTTCA
CGAGTTCAGTGTCAGTAACGTAAATGATGACTGTCGTGGT
GCCAATAGAGAAATCTAGTGAAGAGGTTATGGGAATTCTT
ACTAAATTTGAGCTTTTGTCCAAACTCCAGCAGCTGCTTT
TTCAAATATTTTTTTTCATTTGCCAAAACAAAGTCATTGA
AAGATCCTTATAAACCTGTGGTTCTCAAAAAGCTGCCAAA
GAATCCCAGGGGGCAGTGAGTGACTTTATTTGGAAATTCA
GAATCCTCAGGGATTCCGATTCGGTCTGTCTGGGATGCGA
GACTAGAATCGGCATTTTTTTCATGCTTCACTTTTCTCCC
TTTACCCAGCAAAACTGTGATGCTGTAAGTCTGCAGGCCA
CTGTTTGAGAAATTCTGCTCAAAATGGCAAGCTTCCTGGG
GATGGTTACCATGGAAATGGACACGAATCTACGGGGACCT
CATCCTGGATTTGTTGGCAGAGCTCTTTGGCTTGTCCCTT
CATTTCTGCAACCTTGTTTCCTGATCCCCGCCTCTTGACT
TGATCGGCCTGGACTCTAGATATTTCTCTGAACTTAGTAG
GTGCCTGCTGTGGTTTGACTCTCTGTCGTCCCAAACCTCG
CGTTGAAATTTGATCCCAGTGCTGGAGGTAGGGCCTTATG
GGAGGTGTTTGGGTCATGAGGACAGATCCGTCATGAAGAG
ATTGATGCCCAGGGTGGGGCATGGGTGGAGTGAGCTCTCA
CTCCATTAGTTCCCAGGAGAACTAGTTATGAAAACAGAGC
CCAAACCAGGCATGGTGGCTCATGCCTGTAATCCCAGCAC
TTTGGGAGGCCAAGGCAGGTGGATCACGAAGTCCGGCGAT
CAAGACCATCTTGGCTAACACAGTGAAACGCCGTCTCTAC
TAAAAATACAAAAATTAGCCAGGCGTGATGGTGCGCACCT
GTAGTCCCAGCTACTTGGAAGGCTGAGGCAGGAGAATTGC
TTGAACCTGGGAGGTGGAGGTTGCAGCGAGCCAAGATCAC
GCCACTGCACTCCAGCCTGGGCGATAGTGAATTAAATTTA
AAAAAAAAAAAAAAAAAAAAAAAGAGCCTGGCACCTTCCT
GCTCTCTCTTGCTTCCTGTCTTGCCATGTGATCTCTGCAC
GCACCTGCTCCCCTTTGTCTTCCTCTATGAGTGGAAGCAG
CCTGAGGCTTTCACCAGAAGCCCAGTCTTCCAGCCACCAG
AATTGTGAGCCAGATAAACCACTTTTTAAAATAAATTACC
CAGCCTCAAGTATTCCTTTATAGAAACACAAAAGGACTAA
GACAATGCCCAACCGATGTTTTTTAATTGAATTAATGAGC
TTGTCACCACCTGGATCCAGATGCCTGCCTGTCTGTCCTT
GAGCACTGACTGCTCTAGATCTGAGCACTGGCCTGATGCT
GTGAGCTGGCTGCCCTGATCTGTCTCGAAGTTCTGGACCA
TCCTCATTTCTTCCTCCTCCACCCCACATCCACCCCGCTT
GTCTTTCTCTGGTTCCCTAATACTCAGGGCTGACTTTCTG
AGCTTCATGTTCATCGGGATCTACAGCCAGTGGGACATCA
GCTGCCAGACCAGCATCTCTGCTATTATTGAGACTGGTCT
GAACTCTCAAAGCTTCAACGTAAGGGGGAAGAAAGGTGGA
AGGTTTCCATCTATAAATAAGAACTGGCCACCTGTGAATA
CACTGAGGCAAAACAGAATCAAATGCCATCCCAGAAATGT
CACAGTCAGGGCGCAGCAGCCATGTTTACAATGCAGATCT
AAATCATTTAGAATTATTGAAGTCTAGTCCAGAATATGGT
GCTGCTGGCTTTTTAATAGGGATCAATAAATAATTTCAGC
ACATAGTGAAATTAAAACTCTGCATTGCCATCTGGAACTT
GGTGTTCATATGCTGATTAGAAACCAACTAGCTGATGTAA
TTCGATTTCTCACAATATCCCTGAGCACAAAGGAATTTTT
TCAAAGAAGACACACAAGAGAGAATGAGGTTCAAGTCTGG
TCTGCGTGTTTAGGAGCTGCTCTCAGAGAACAGGAATTCG
TTTTGTTTTGTTTTGTTTTGTTTTTCTAAATGGAAGTCTC
TGTTTAGTGACCCCTCCAACCTTGGGATTCTGCCTTTTTT
AGATGCTGTGTAACATTAATTATCACTTAAACTCATTGTA
ACTTGGGGACAAATAAAAGGAGGTTATGGAGTGACATCTT
TTACCCAGTAAACACATGGCCAAAGGGCTGCATGTAAATT
CATTTGCAGTAGGTCAAGTGACAGCTTTGGTTTTGTTTTT
GAGACAGAATCTCGCTCTGTCACCCAGGTTGGAGTGCAGT
GGTGTAATCTTGGCTCACTGCAACCTCCACCTCCTAGGTT
TAAGTGACTCTCTTGCCTGAGCCTCCCGAGTAACTGGCAT
TATAGGCACCCACCACCATGCCCACCTAATTTTTGTATTT
TTAGTAGAAACAGGGTTTCATCATGTTGGCCAGGCTGATC
TCAAACCCCTGACCTCAGATGATCCACCTGTCTCAGCCTC
CCAAAGTGCTGGGATTACAGGCATGAGCCACTTCCCCTCG
CCTCATGACAGTTTTAATTCAATCACAAAGGTTGGCATTT
AGAGGAATCCTATGACAGATTCTTTTGTAAAATCAAAAAT
TGCCTTAAAATATATAGATGATAATAAAAGTTTCATATGG
ATGCACACAACACATTCCTGTACCTCTCTAAAGGCACATG
TAAGTTTTTATTTGTTCTAGCATTTCTATGTAACTCTGTT
ATACCTCTGGCTAGTCTATTCACTCTTTTAGAATGGGCCT
TCCTGATCATTGAATTCTGTCAGCAGCTGTCTCATGCTGT
GAACAAAGCAGGCACTTGTTTTTGTTAAATGAGTATCTGG
AGGGTGCAATTTATTTTGTTTAATGTGGCAGCCAGGTGAC
ATATGCCTCTCTTTGAAGATGACACCACCTGGAAACTTAA
ATCAACTTTTAAAAGAGTGTAAACTTCTGTTCAAGAATGA
CAGATCCATTGATGGTATTATCTAAAATGACATTGCCCAG
AATTTTTTAGGACAGCTAGCATTGTCTCATATATATACAC
ATATATATATACACACATATATATATATATATATATATGT
GTATATATATATGTGTGTATATATGTGTGTATGTGTGTGT
ATATATATGTATATATATATGTGTGTATATATATGTGTGT
ATGTGTGTGTATATATATGTATATATATGTGTGTGTGTGT
ATATATATATGTTTGGTATTTTGGTATTTTTTAGACAGAG
TCTCACCTTGTCACCCAGGCTGGAGTGCAATGGCGCGATC
TGGGCTCACTGCAACTTCCACCTCCCAGGTTCAAGTGATT
CTCCTGCCTCAGCCCAGTAGCTGGGATTATAGGTACACAC
CACTATGCCTGGCTAATTTTTGTATTTTTAGTAGAGACAG
GGTTTCACCATGTTAGACAGGCTGGTCTCGAACTCCTGAC
CTCAGGTGATCCACCGGCCTCAGCCTCCCAAAGTGTTGGG
ATTATAGGCGTGAGCCACTGCACTCAGCCTCTCTCTTATA
CATTAATCTCCCTCAATGCCGTTGTCAGAAAAGGAATTCA
GTGGTACATAGACCAAGGGTAGGAGGGCAGAAGATGGGGA
GAAGTGGTACCCTGACAGAGCTAATGGTCTGTCCTGGTGG
GAACTGATCCACACGGTTAGTAACCATCCCCCAAGCCAGA
CTGGAAGTCAGGGCAAAGCCCCCATTTCATTAAAATCCCA
GCCCCCAGGTGACAATTACGGAAACGAAAAGTTAATGATT
CCAAATGGAGCTGTTTCTCCTACGCGAACTTATTACTTCA
AAAAAGCATTTCAAAATATTTTTGAGAACACAAAAACAAA
AGAATTAGAATGAGTGGGTCTTTAAATGTGAAATGACCTT
GTTAACATAATTCATGCCTTCGGTGTACATTTTGAACACC
TATCATGGGCTTGCCTATAAATCATTCCCAATGTGTGCCC
TGGTGAAGCTCACATCCTGGTCAGGAGGAGAATCCAGTGG
ACATGTCAGTGCCCTGTGCGATAATAAATCAGTAACATAT
GTGTACCAATGCAAGGGCGTGGCAGGGAGGATGAAGCATG
TTTTGCAGAATGTGGAGAAACAGCAGAAAGGAAGCAGTAG
CTGATGTCGCTCTTGGTGGAGTGGACATGTCGGCGCCCAT
CTGTACCCCTCAGATCCCTTTGACCATGTCTAGCACCTCA
TTCTTGGGGTTCATATTTCTGCTTCTAATGCTACATGTCT
CTGGCTTTTTCAGAGCACCATCCTCAGACTGTGCAGGCAA
AGCAACCCCAGCACAGACAGCTGCAAGTACCTGGGAGTTT
TAGGATACCCTGCCCCCCCACTGCAAGCCAATGACTGATG
GAGTACAAGAAGCATGAAGGTCCAGATCCCTGCCTCAGGG
TGGAACAACTCCAGGCCATCGCTTACTCCAGAGCCCCTGC
AGGATCAGGCTGCCACCATTCTTCATGGGCCTTCACCTAA
AATGCCACCCTTGTTTGGCTCCTTTCCTTTCCCTGTCCTG
ACTCCTCCACTCTCTTACTATTTTCTCCTAGGAGCATTTC
CTTCTTCAATCCCTTGCACGTGCCTTCTCACCTCAGAGTA
CGTTGTAGGCCACTGGTCTAAGGCATATGAGGAGATTTTT
CAGGAGAACATGGAGAAAATAAGGGTGTTCCAGCCAGAAG
GAAAAGCACTTGCAAAGGCTTGGGGGCATGAAAGAATTCG
AAATGGTGGACTGTGGCCTGGGCATGGGTTGAGTTGGGAG
GGGCAGGTTGGATAAAATAAGAATAAGCAGAACCCTGTTG
TGAAGAACCCTGTGTACCATGTTCAGAAGTTTCTACTCTA
GCTCACAGGCAGTGGGAAGCCAAGGGGGTTTGTAAGCAGG
AGACAGAAATAAAAAGGGATGAATTTAGATCTAAGATTTA
GACAGATGTCTTTGGTCTGTTACAGACTCAATGTTTGTGT
ACCCCTAAATCTCTGAGTTGAAGCCCTAACCCCTAATGTG
ATGGTATTTGGACATGGGACCATTGAGAGGCAACTAGGGT
TAAATGAGGTCACGAGGATGGGCCCCTATGATGGGATTAG
TGTCCTTTTAAGGAGAGACCCAAGAGGGCTTGTTCTCTTT
TTCTCTCTGCCAAGTGAGACCACTGTAAAAAGGCAGCCAT
CTGCAAGCCAGGAAGCGAGCCCTCACCAGAATCCAACCAT
AATGGCACTCTGATCTTGAATTTCTAGCCTCCAGAACTGT
GAGAAATACATGTCTGTTATTTAAATCACCCAGTCTATGG
CAGCCTGAGTTGACCAATACAGCCTTTTGCATCTAAACAT
GTTTTCCATGCCTACATTTTGAGATTTAAATAGTATAGCC
ATTATGTAAGTCAGTCTTGTATTTCCTCAAATCTAACAGG
CACTTTTAACCTTCAGATCTGACGGTTTCATGTGACTTAT
AACCCAAGTATAAAATGTGTGGGGTTTTTTCCCCAAAAAC
CTATTTAATCAATAATGACTTGTGAGATGAGTCAGACACA
AACTACAGATAAAGTTTCAGCGTAAGTGGCTCAGCTTGGA
TAGTGTGTGGATATGACTTATCCTAGAGACTACTTTATAT
TAGCTTTTAAGGCACTTTTCAGTCCTCATAGTAGATGGTT
AACTGAATATACATTGTAGTGACTGAAGATTCCTTTTTCC
TTTTCTGAGATGGAGTCTTGCTGTTGCCCAGGCTGGAGTG
CAGTGGCGTGATCTCGGCTCATTGCAACCTCTGCCTCCTA
AGTTCAAGCAAATTCTCCTGCCTCAGCCTCCTGAGTAGCT
GGAATTACAGGTGTACACCACCACACCTGGCTAGTTTTTG
TATTTTTAGTAGAGAAGGGTTTCACCATGTTGGTCAGGCT
GGTCTCGAACTCCTGACCTCAGGTGATCCGCCCACCTCGG
CCTCCCAAAGTGCTGGGATTATAGGCGTGAGCCACCATGC
CCAGGCAGGAAGATTCCTTTTTGTTGAAATTATTTTAAAT
CACAGACAGGAAAAAACTTCCCTAACCTTAAACCTCATAC
TATTCCTTGAGAAATGTATCCCGTTTAAAAGAAGGGTGAA
ATGAAGCATCAAGGACTTAAAAGGAGGTGAGGGTATTAGT
AGACTTTTCTCTAAATCACAGGCAAAGCATTCTAACAAAT
ACGGAAAGAAAGACACTAGTATTACATGAAATATTTTTAC
TTAGCTGACCTTTCTAGTTGAATTTTGAGTGTGAGCAGTG
GGGTTAGTTTGATTTTTGTTTTTTTTTTTTTTGAGATGGA
GTCTTGCTCTGTCACCCAGGCTAGAGTGCAGTGGCGCGAT
CTCGGCTCACTGCAAGCTCCATCTCCCCAGTTGACGCCAT
TCTCCTGCCTCAGCCTCCCCAGTAGCTGGGACTACAGGCA
CCCGCCACCACGCCCAGGTAATTTTTTTTATTTTTAGTAG
GTTTCACCGTGTTAGCCAGGATGGTCTCAATCTCCTGACC
TCATGATCCGCCCTGCTCAGCCTCCCAAAATGCTGGGATT
CCAGGCGTGAGCCACCGTGCCTGGCTGAGCAGTGGAGTTC
TTAATAAAATGTTCACAATATGCACACTATTTTTTTTTTT
TTTTTTTTTGAGACAAAGTCTTGCTCTGTTGCCAGGCTGG
AGTGCAGTGGCACGATCTCAGCTCATTGCAACCTATGACT
CCCTAGTTCAAGCGATTCTCCTGCCTCAGCCTCCCGAGTA
GCTGGGATTACAGGCACGTGCCACCACACCCAGCTAATTT
TTGTATTTTTAGTAGAGACAGGGTTTCACCATGTTGGCCA
GGATGGTCTATGATCTCCTGATGTCGTGATCTGCCTGCCG
CGGCCTCCCAAAGTGCTGAGATTACAGGCATGAGACACTG
TGCCGGGCCATGCATGCCAATTTTACACAACCCAAAATAA
GGCTGAACAAGGAAGCTCAGGAAGCCAACCAATGCATAGC
CCAAACTTTTTGTTAAATGAGTAAACTCTGGCATGAGGTG
TGTCACTTGATATAAACACCAGCAAGTATAGGAGGAATCT
GGGCTGCGGTCCCACCTGAGGCCAAAGGGACCACATGGCC
ATGATGAAAGTGAGGGAGAAGAGATCTGTCAAGACTTAAT
TCTCAAAAATGAATGATCACCAAAGATTCCGAGGTCATAA
AAAGCAAGGAAAGACTAAGGAACTGTCAGATGCCAGAGGG
GCCTGCAGAGACATGATGTCTACATGTAACATGGCATCCT
GGATCAGATCCTGGAACAAAAGAGGTTACAAATGGGAAAA
CTGGTAAAATCTAAATAAAGTCTATGGTTCAGTTAATAAC
AACGGACCAATGTCGGTTTCTTAATTTTGACAGCTGCATC
ACCACGGTAATTCAGGATGTTAACAACAGAGAAAACTGGA
TGAGGGAGTATATAAGAATTCTCTGTACATCTTCACACCA
TGTCTATACATCATAAGTTATTCTGAAATAATAAAAAGTT
GACTTTGAAAACACTGATAAGTAACAGGAGAGAGAAAAGA
ATACATTCCCTCATCCAGCTGTTGGGAAAGACAGAAACTT
GTTCCATTCATTCATCTGTCTGTGCATTTATTTAATAACT
TCCATGTACTCAGTACTGTTATGGGACTGTAAAAACAGCA
CTGAATAGGCCGGGCACGGTGACTCACACCTGTTATCCCA
GCACTTTGGGAGGCCAAGGTGGGCAGATTACCTGAGGTCA
GGAGTTCAAGACCAGCCTGGCCTACATAGTGAAACCCCGT
CTCTGCCAAATATACAAAAAATTAGCCGGGCGTGGTGGTG
GGCGCCTGTAATCCCAGCTTCTCAGAAGGTTGATGCAGGA
GAACTGCTTGAACCCAGGAGGTGGAGGTTGCAGTGAGCCG
AAATCGTGCTACCGCACTCCAGCCTGGGAGACAGAAAACA
ACAAAAACAGAAAAAATCAGCACTGACTAAAGCACAACTT
TTACTCTCTTGGAGTTCTAATTATTATTATATTCACCTTG
TTGTTCTATCAAAGATTGCTAATGATCACCTAGGCACTGA
TAACTGTAACTCCTGTCTTGAAATACTTCACCCTGCCTAG
CTCTCTTTTTAAATTTCTGCCTTGGAAATATTTCTGGTGC
ATAATATATAGAGCATAATACATGCTAGTCAATGTGCTAA
GGTTTTACTGCATTAACTTTTTTTTTAAGAAAATTTGCTC
TGTCATCCAGATTGGAATGCAGTGGTGCAATCATAGCTCA
CTGCAGCCTTGAACTCCTGGGCTCGAGTGATCATTCCACC
TCAGCCTCCCAATGAGCTGGACTACACCATGCCCTGCTAA
TTTTTCTTAATTTTGTTTTGAGACAGGATCTCACTATGTT
GTCCAGGCTAGTCTTGAACTCTTGGCCTCCGGAATCAAAC
ATAATGAAATATTATTCAGCCTTAAAAAGAATGAGAATTT
GATACCTCATGGATGAACACTGGTAGATGACACTATGCTA
AGTGAAATAGGCCAGTCACAAAAGGACAAAGATTGGATGA
TTCCACTGTTGTGATGGACCCAGAGTAGTCACATTTACAG
GGAGAGAAGGTAGAATAAAGGTTACCGGGGGACTAGGGAA
TTGTTTATTTTTCAGCATATTCATACTTTTTATTTATTTA
TTTATTTATTTATTTTTGAGACAGAGTCTTTCTGTGTTGC
CCAGGCTGGGGTGCAGTGGTGCAATCTCGGCTCACTGCAA
CCTCTACCTCCTAGGTTCAAGCAATTCTCCTACCTCAGCC
TCCCAAGTAGCTGGGATTACAGGTGTGCGCTACCATGCCT
AATTTTTGTATTTTTAGTAGAGATGGGGTTTCACCATATT
GGCCAGGCTGGTCTTGAACTCGTGGCCTCAAATGATCTGC
CAGCCTTGGCCTCCAAAAGTGCTGGGATTACAGGCATGAG
CCACCACACCCGGCCCATATCCACACTTTAGAATACTGCT
CAGCAATAAAAAAAAAGGAACAAAGTATTACTCAAAAGCA
TAGATGAGCTCAAAAACATTACTGCTAAGTGAAAGAAGTC
GAAATCAAAAGACTCAGACTATATAATTCCATCTGTATGA
ACTTCTAGAAAGGCAAAAGTATAGAGACAGAAGATCAGTG
GTTGCCCTTGGCTGGGGCTTGCAAAAGATTGATTGCAAAG
AATTACAATGAAACTTTATAGGGAGAAGGAGCTCTTCAGT
ATTTTGATTGCAGTAGAAGTTACATGACTGCACACAAGTA
TCAGAAGTCATCTAACTGGGCCGGGCACAGTGGCCTATGC
CTGTAATCCCACTACTTGGGGAGGCCGAGGTGGGTGGGTA
GCTTGAGGACAGGAGTTCAAGACCAACCTGGCCAATATGG
CAAAACCCTATCTCTACTAAAAATACAAAAAATTAGCTGG
GTGTGGTGGCACAGCATGTAATCCTAGCTACTTGGGAGGC
TGAGGCACAAGAACCACTTGAACCCGGGAGGCGGAGGTTG
CAGTGAGCTGTGATGGCACTGCTGCACTCCAGCCTAGGCC
ACAGAGCAAGTCTCTGTGTAAAAAAAAAAAAAAATTAAGG
CATTGAACTGTATACCTGAAATTAGTAAATTTTATTGTAT
GTAAATTATATCTCAATAAAACTATTTTAAAATTATAAAA
TTTGGCTGGGCATGGTGGCTCACGCCTATAATCCCAGCAC
TTTGGGAGGTGAGTCGGGTGGATCACCTGAGGTCAGGAGT
TTGAGACCAGCCTGGCCAACATGGTGAAACCCTTTCTCTA
CTAAAAAATACAAAAATTGGCTGGGCGTGGTGGCACTCAC
CTGTAATCCCAGCTACTCAGGACTCTGAGGCAGATGCGCC
TGTAATCCCAGCTACTCGGGAGGTTGAGGCAGCAGAATGT
CTTGAACCTGGGAAGCAGAGGTTGCAGTGAGCCGAGATCA
CGCCCCTGCACTCCAACCTGGGCAACAGAGCGAGACTCTG
TCTAAAAAAAAAAATTATAAAACTTAAAAAAATAATGTTA
ATGATAACAGAAGTTTGAGAATCAGAGATAAACTGTTTGT
GTAATGATTTTAAAAACAGGTGCCCAATTTTTTTATGGTT
CAGTTTCTAAAACAAGAGTTATTCACCTGTAAGTCATTTG
ACCAATGGAGAGATAATTTTTTAGCACTCTTTCCAATTAC
TAGCGTGTGTTTTCTTTGTCCTAAATCATGTTTAACACAT
CATTTATACTAAAAAAGCTAATTAAAACAATTATGGCATA
CTTCTAATAATGTTAAAAATGAGTAACGATACTTAACCTA
AAAGGGTAAATTTATAATAGTACAATTTCAAGTTTCAGAA
ACCAGAGAGGGAAGAATATTTCAGGACTGGAAAGATTCCT
GCCATTCCTTAAATCATATTCCTCAGCATCCATTCATTAA
CAAATATTAAAGACCTGCTACACTTCAAACGCTTTCTATA
TGCTTCTGATCCATCAATGAGCAGAAAACACAGATATGTA
TCAGTTAGGTTAGATGAACTATTGCACAGTCTCAGCGGCT
TCTAGCACAATAGTTCATTTCTGACCCATGGGACCTGATC
ATTGCTGGTTAACGACAGCCCTGCGACAGATTGTCATCCT
TCTGGGACCCAGCCTGGTGGAGTAGCCATTGTCTGCAACT
CTGAATAAACACATTGTAGTTCATTCACACTTTGGAATAC
TATTCAGCAATGAAAAGGAACAAGGTGTCAAACTCAAAAA
TGGGTGAACTCAAAAATACTACTGCTGAGTGACATAAGTC
AAATGCAGAAGGCGTTATGGCAGGATAAAGAACATGGTAA
ACCACATGCTGGCTCCTGTAACTTCTGCCTACAAATGACA
ATGCTTTTGCTTACATGTCAGCAGTCAGACCTGGTCATGT
GGCCATGTCCAAGGCCAGTGGGTGGGGAAAGAATAATCCT
ACTGAGAGGGTCAGAGTATGCATTTGAATGATAGCGCAGT
TTACTGGTTTCCTATACATAACAACATAGAAGGAAATAAG
GGTCATAGAAAAAAAGAATAGGGCATGCAGGATTGGAATG
CAATGATATGGAGCAGGACATGGGGTTAAACAGTTCTCAG
TTCTTCAAACCCTGAGAAGATTTGAAGGAGGTGAGGGAGT
TGGCTAAGCAAAATATGAGGAAAGAGCATTCGAAGAAGAT
GGAACATCGAGAGCAAAGGCCTTGGAATAAGATCGTGCCT
GAGATGTTGGAGGAACGGTAAGGAAGCTGGGTGGCTGGAG
TAGATTAGGAGCATGTAGTAGCTACTCCTCCTACTGGAGG
TAATCACAGCAATGGGGTGGGACAAACAAAGAGGGCTTTG
TCATCATCATAAGAACTTTAGTTTTTACGCTGAGTGAAAT
GAGCTAGTACAGGGTTCTGAGCAGAGGCTTATTATCTAAG
TCACCTCTTAAAAGATCACTCTGGGATGGGCACAGTGGCT
CACGCCTGTAAGTAATCCCAGCACTTCGGGAGGCCGAGGC
AGGCAGATCACAAGGTCAAGAGATCGAGACCATCCTGGCC
AACATGGTGAAAACCCATCTGTACTAAAACTACAAAAATT
AGCTGGGTGCGGTGGTGGGCGCCTGTAGTCCCAGCTACTC
GGGAGACTGAGGCAGGAGAATCGCTTGAACCCGGGAGGGG
GAGGTTGCAGTGAGATCTCGCCACTGCACTCCAGCCTAGT
GACAGAGTGAGACTCTGTCTCAAAAACAAACAAACAAAAA
CATCAGCTTGGGCTGTGTGTGGTGGCTCACATCTGTAATC
CCAACACTTTGGGAGGCCAAGGTGGGCAGATGCCTTGAGT
CCAGGAGTTTGAGACCAGCCTAGCAACATGGTGAAACCCT
GCCTCTACAAAAAATACGAAATAATTAGCTGAGCATGCTG
GTGCCTGCCTGTGGTTCCAGCTACTCCAGAGGCTGAGGTG
GGAGGATCGTTTGAGCCCAGGGAGGTGGGAGTTGCAGTGA
GCAGAGATGGTGCCACTGCACACCAGCCTGGGTGACAGAG
GGAGACCCTGTCTAAAAAAAAAAAACTCTGGCTATTATAC
TGGGGACAAAGGGAAGCAGCAGGGAGACCAATTAGGAGGC
CATCACAAGAATCCATGCAAATGTCAACGGTGATTCAGAC
CAGGGAGACAGCTGAGAGGGTGGTGAGAAGTGGTCAAATT
CTGGATATTTTTAAAGGTCAAGTCCATGGCATTTCATGAC
AAATCGGATGTGGGTGTGAGAGAAAAATAGAGACAACGAT
GACTCTAAGGATTTTGTTTGTTCGTTTATTTGCTTACTTG
GGTAACTGAAAAAACAAAGTTGGCTTAAGGACCTGAAAAC
ATTTCTCAGAGACGACACCAAAATGTCCCGTAAGTACATG
AAAAGATGCTGAACATCACGAACCTTCAGGGAAATGCAAA
TCAAAACCACAATGAGATGGCACCTTATACATGTCAGGAT
GGCTATTATAAAAGACAAGCCATAACAAGGGTTGGTGAGG
ATGTGGAGAAACGCGAACACTTGTAAGCTGTTAGATGAAA
CAGACTCGTACCCCATTATGAAAAACAATATGGAGCTTCC
TCCAAAAATTACAAATAGAACTATCATAAGATCCACCAAT
CCCACTCTTGATATATATCCACAGGAAACAACATCAATAT
CTCAAAGAAATATCTGTACTCCTGTGTCCATGGCAGCACT
ATTCACAATAGCCAAGGTATAGAATCAACTTGTCTGTCAA
CAGATTAATACAGAAAATGGAGTATATATATGCAACAGAA
TAATATTCAGCCTTAAAAGAAGAAAATCCTATCATTTGAC
ACAACATAGATGAGCCTGGAGCACAGTATGCTCAGTGAAA
TAAAGAGTCAGAGAAAGACAAATACTGGGTGACCTCACTC
ATTTGGAATCTAAAAAAAGTCACACTCAGAAGCAGAGATT
AGAGATGTGGTTGCCAGGGGCTGGGGAGTGAGAGAAATGG
AGAGAGGTTGGTCAAGTGGTACAAACTTTCAGATAGAAGA
TGAATTAAGTTCTGGAAATCTAACGTACAGCATGGTGTCT
ATGGTTACCGATTATTGTATACTTGAGATTTGCTAAGAGA
GAGCAGATCTTAAATGTTCTCACCACACACAGATACACAC
ACAAGGTATTCGTACACCAAAAAGTATCTGAGACAGGCCT
CGATCAATTTAGAGGTTCATTTTGCCAAGGTTGAGGATGC
ACTGGGAAAAAGAAACACAAGTTACTGTGCAATCTGTGGC
CCATGTATTTTCCAAAGAGAGTTTTGAAGATTTCAATATT
TAAAGGGGAAAGAGCAGCAGGAGGGGAAAAAGGAAAGAAA
AGATAGATAGCGAGATAAGTGGTTATATTCTTGTGAAACT
TTCATTAGTGCTTACTGAATTCACATGTAACATGTGAAAG
AAGGGTGTAGAGGAATAGTCAACTATGCATTCTTGTCACC
CTCAGTAAATCTGCATTTTACATAAGATAAAAATACACAA
AGAGAAAGAAGTCAAATATGCATTTGTAAAGATAAACTCT
TATTTATTTTACATTGTCAGGGTGATCTGCTTTGGCTGTG
TCCCCACCTAAATCTCATCTTGAATTCCCACATGTTGTGG
GAGGGAGCTGGTGGAAGGTGATTGAATCATGGGGGCAGGT
CTTTCCCATGCTGTTATCCTGATAGTGAATAAGTCTCAAG
AGATCTGATGGTTTTAAAAAGAGGATTTCCCCTGCACAAA
TTTTCTCTTAGCCTGCTGCCATCCATGTAAGACGTGACTT
GCTCCTCCTTGCCTTCTGCCATGATTGTGAGGCTTCCCCA
GCCACGTGGACCGGTAGGTCCAATTAAACCTCTTTCTTTT
GTAAATTGCCCAGTCTCAGGTGTGTCTTTATCAGCAGCAT
GAAAGTGAACTAATACACAGGGTGAGGGAAGCCACCTGGA
GAGGTATGTGGCCTTCTATCCTGCAGCTATGAGTTTAGGA
ACAAAAGGAAAGCAGTTTTGGTTTTTGCTGTTGTTGTAGT
TGTTTTGCATGACTCAGCTCCCAAACTTAACTTTTCCCTT
CGGCCTAGGGGGTTTGAGGTCCCAGAGATTTTATCTTCCT
TTCACATAACCATAGAAGGCAAGGGATCTCTTAACTCACT
TGATTATGGTAATCATTTCACAATATATAAACAAATCACA
TTGTACCCCTTAAATGTATATAATTGTATTTGCCAGTTAT
AGCTCAATAAAGCTGGGGGAGAAGAGATTTATCAAAAACA
CATTAACAAAAGGCATTGCTGTAACTGAGGTGGGGAAGGC
TGCAGGTAAAGTGGGCTTGGTGTAAGATGGGAGATCAGGG
GTTGAATTTAAAACATTGTAAGCCTGAAAAGTCTGTGGGA
TACATAGGCAGATTCCCAGTGCACCTTGGATGAAGTCCGT
CTCATCTCCGCTTCTCCCGTGTCACAGAATGTCCTCTGGA
GCCAGAGTCAGCAGATCCAGGTGGTGATGCTGGCCTCACC
ACAAAGAAGTGGGGAGGTCACTAGTGTACTCCATCTCTCC
TCATCTGTGCAGTGGGTCAGTAAAACATGCCAACAGAGTT
ATTCTGAGCATTCTGTGACATAAGTATATGGCAGAGCTTT
GCCAATTAAAACATAGGACAGAAAATGGCCTGGCTGCCAC
CGCTGCTGCTGCGGTTCACAGTAATGATCTCATCAAAGAG
GTCAGCTGGCTGCTTTGGGATAAAACACAACAAAAAAGTG
GATCACATTCTCCTAGAGTCTCACGATCCCAGGTATCCAG
AAACACAATTTGGAAACACTGAAGTTATTTAATTTTTCTT
CCTTTGATGTGCTAATTTTTCATTCCAGCCTACTCCACTC
TGGGCAATTCCCTGTAGAATTCCTTGAGCAACATGAGCTC
TTTTGCTGACTCAGATAAAATTGGACATTACGTAAGGTCC
TGCGACCCTTACCTGGAAGCTATCCCAGCTGGCTGCTGGG
GTTGAGTCAGACCCTTAGGACCAGGCTGACCCTGAGGCCT
GGCGACTGCCGAGCTCCCTGTTCAGTGTCTGGAGAGCAGC
GAGCACAGGTGGGAGCCGGACCCTGCGTGGTTTGGAGCAG
CGGGACACTCACTTTGAGACAGACAGGCCTGGAAGTGAGC
AGCCACTTTCCACTTCACTATGTGGCATATGATGGATGTT
CAGCAACAAATATCAGCCTCCCGTCTTCTCCGGGCCCCGC
CCTGGCTCAGGCGAGTGGTGAGTTTCTGCCAATCCTCTCT
GATTTTGGGCTCACGGGAGTATAGTGCAGAGCAGCACGTG
ACCGCTTTCCAGATGTCAGCCCCAACACACCCCAAATCCT
CTTCATTTCTCTCGCAAAACATTTTGACTCTGTCATGCAT
GGGTTACCTGGATTCTTTTTCAAGCAATTCAGCAGGATTT
CATAGAGCCTCTTGGTGAGGGGATGCTCATACATTTCCTG
TTGAAGCATCACATAATTCTGCCCACTGTTTTATTTAAAA
AACCACCTAACTCAAGTCTCCAGGGATTTCCTTTCCTCCC
GGTAGCCTGGGGTTTGGTGAACTCCTCAGGCTACCCACAC
TTTGGGCTGTGTTCTTCCTCCATTTCCCTAGATGTGCAGC
CAACAGTTATAACTGGACAGTTGCAGACACGGCCTGTGTA
TTGATATTGACATTTATAGCAGGTTATTGCAGGTGTTTGT
AAGACAGCCTTAATTATAAGCTTCTCATTAGGATCTTAGC
GTCTAAGAGAAAAAATATTTTCATGTATTTTTTTTTTTCT
TTCTCCAAATCCAGTGAGGGTGAATCATGGCTACTTAGAG
AATCCAAAGTTGAAAATCGAGATAAATATTGCAGTTTAGA
CCAGGCATGGTGGCTCACACCTGTAATCCCAGCGCTTTGG
GAGGCTGAGGAGGGTGGATCACCTGAGGTCAGGAGTTTGA
GACCAGCATGGGCAACATGGCAAGACCCGGTTTCTACCAG
AAGTATAAACAATTAGCTGGGTGTGGTGGTACAAGCCTGT
AATCTCAGCTACTTGGGAGGCTGAGGTGAGAGAATCACCT
GAGTGAGCCTGGGGAAGTCAAGGCTGCAGTGAGCCATGTT
CACGCCACTGCACTCCAGCCTGGGTGATGGGAGTGAGATC
CTGTCTCAAAAAAAAAAAAAAAAAAAGATGCAGTTTAGGC
AACATATTGTCCTAATGAAGCCCTTGCATCATCACTATCC
TTATAATGCACACTTACAAAATGTAAAAGGGGAAAATGCC
TCCTTTTTGCTTATTCCATTAAGGATGTAATAACCCTAAT
GGCCTTTCATGAACAGCATGTTCTCCAAATGCATCGCATC
TGGACACTCCCGAGGGGCTCTGGAATGGATTTACTGCTTT
CTCTGAAAACTAGGACATGGCCTATTTCATACAATATTAT
TTGATTCAAACACATAAGAATAAAAAATAACTTCTAGTGC
TAAAAGTCAGCTACCCTGATGTACGGTTTTGCTCCCCGAG
TGACGAGATGGGAACAACACATGGATTTGCCCTCTCTTGT
GTGACTGAAGAAGGGTAGAGCTGTAGGTTTTTATTTCACA
CAACCCAGGAGATGGCTCCTATTTTCACAGGATCGACCTG
GATGGCACAAAACTTATGGCCTGGCTCCTATCCTTGGTCC
ATCTCTTACTCTAGCCACTGCTACAGCAAGCAGCTTCGAG
CAGATGGGACCTTCCCACACCGCCCCTCTGCTGCAGCATC
TCTCTTGCTTTTTGACGCCACAGCACGGAACACCTGCGGC
AAGCAGCCCAGCATTCACGCAAGCGTCATCCCAACGCACA
AGAGAATGAGTGCCCCAAGAGCACCCCTTGAAGAACTGGA
GCTGGAAACTGATGAATCGAGGCTCCCTCTGTCTTTCAGG
CGCACAGGCAGTCCATTCTGAGGTGCATTCCGTGGCTCAT
TAGGAGCCCCTGGGCAGTCATGCCCCAGCTGCCTAGAGGA
GCGACCAAGCTGAGACTGTACTCTTATTCGCCTTCCCTCC
TTCCCTGTGCCACCCTTGCCAATCCCTCAATCTTGTTTTC
TGGGAACACTTTCCCAACTTAGAAAATTCTGGAGGCCAAT
TAAGGCAGTAAGCCAGAGAAATGTGTTATGTAACCCTGTG
ATGAACTCACAAGAGATACTTGGATACTTGGAGAAGTCCA
TATCCTGTGTCTAGGTGAGACCACAGCTAAGTCACTGACT
GAAGGAACTTTGTATTAAAAAAGAAAAAAAAACTTAGAAA
AATGAAATTCCAAAATTACCATTAGTAATTCTCTTAGGTA
TTCAGATATTCATTGATATACATTCATCGAAATTTTCCTG
AATGCAAAGGAGGAGATACAGAGGTCTGAATGTTGGATGT
AAGAACTCACATCTGCAATTGCAGGAGCCAAAGAATAAGC
TTAATGGATCTAGATTCTGTGATTTTATTCTTTTCAGAAG
TGCTAGTTCAGTTTCAGAAAAGTTCAGTGCCATTTTTTTC
TTTTTACATTTGTCTCCATCAAGTTTATGACAAGTAGATC
CAACGATTTACTCTCGATCAGAAATACTGGAAATTTACTC
TCAATTTCAGTCCTTTAGCTGATTGGTATTCTTTAAACAT
AATGAAGGGGAAAAGGAAATATATCTTAAAACATTTTTTT
TAAATGTGAAACAATTCAGGTCTTACAAAAAACACAGAAA
ATGATAAATTATGTGGTATACCACCAAGATCAAACAGCTA
TTAATATTTTATCTTATTTGCTTCAAACCCATCTTTTCAG
TAAACAAGCGTGCTATTTATTTAATAAACAAAATATCACA
GTCCAGCTCCTGCCTCACCCAGTGTGCATCACCCTCTCTT
TACCCCCATCCCTGGACATAACTCTATTCAAAAATTAGTG
TGTATCGGCTGGGCGTGGTGGCTCACACCTGTAATCCCAG
CACTTTAGGAGGCCAAGGCAGGTGATCACCTGAGGTCAGG
AGTTCGAGTGGCCAACATGGTGATACCCCGTCTCTACTAA
AAATACAAAAACTAGCTGGGCGTGGTGGTGGGTGCCTCTA
ATCCTAGCTACTGGAGAAGCTGAGGCAGGAGAATTGTTTG
AACATGGGAGTCGGAGGTTACAGTGAGCCGAGATTGCGCC
ACTGCACTCCAGCCTGGGTGACAGGGTGAGACTCCATCTC
GAAAAAAAAAAAAAAAAAAATTAGTGTGTATCATCCCCAC
ATCTACTTTCCTACTTCTTCTGCATAAATATACACCCATA
AACAATATGTATTAGTCCTCTGCATTCTAGCTTTTCTTTG
TTGCTGTTAAGAAGTCTAGTTGAAGTTCTTGGTAAATAAC
CTTTCAATCATCTGACATATAATATTGTAAAGAGAGAGGC
AGATTTTTATTAATGCCTCATCAAAAGTAAGTTTTTCACC
AGGAATATGCTTGTGAATGCAACATAAACATTTATAAATG
TACCATTCGTCAGTTTTCTTTCCTCATGGGAATAGCGAAA
AAAAAAATAGAATTCATGAGAACTCCTGTGCTTCTTTGGC
ACAGACTTACAGCAATACAATAAATAGCAAGCACACCTAT
GTGTGAAGTCTTATTTTGTACACCTCAACTATCAAAAACA
AACTTGATCAACTATGCTGGAGGAAAGACCGAGTATCTTT
CTCTTCTCTCCATGGAAAATGATATGACAAAATTGTCATC
ACATATTGAGGCCAGCAAAGAGAATATAGCCCGATGACAC
AGGAAATGACATTTCTCAAAAGAAGACATACAAATGGCCA
ATAGGTATATATTAAAAAAAAAAAAGTTCAACATCACTAG
TCATCAAAGAAAGGCAAATTAAAACCGCAATAATATATCA
CCACATACCTGTTAGAATGGCTATTATCAAAAAGACGAAA
GATAGCAAGTGTTGGAGAGGATATGGAGACAATTTTTATT
TATAAGTTTATATAGTTATTTATATTTCAACACTATTGCT
AGAAATATAAATGACTATGGAAAACAGTATGGGGATACCT
CAAAAAATTAAAAATAGAACTGCCATGATACAATCATCCC
ATTACTGGTTATCTACCCAAAGGAAATGAAATCAGTATGT
TGAAGAGAGATCTGCATTCCCATGCTCATTGCAGCAGTAT
TCACAATAGCCAAGATATGGAAGCAACGTAAGTGTCCAGC
AACAAATGAGTGGATAAAGACAATGTGGGATGTACAGCAT
ATATACACAGTGGAATGCTATTCAGCCTTTAAAAAAAAAA
GGGGGGAAATTCTGTCATTTGTGACAACATGGATGAACCT
GGAGGATTTTATGCTAAGTCAGATAAGCCAAGCACTGAAA
GACAAATACCGCATGATCTCATTTATGTGTTGTAACCAAA
CCCAGGTTCAGGTACTCACCAAAAGTCAAACATGAGATAC
AAGAGTTGGTGGCTGGGTGTGGTGACTTATGCCTGTAATC
CCAGCGCTTTGGGAGGCTGAGGCGGGTGGATCACTTGAGG
TCAGGAGTTCGAGACCAGCCTGACCAACATGATGAAACCC
CATCTCCACTAAAAATACAAAATTAGTCAGGCATGGTTGC
ACGTGCCTGTAATCCCAGATGCTTGGGAGGCTGAGGTAGG
AGAATTGCTTGAACCTGGGAGGTGGAGGTTGCAGCAAGCC
AAGAGATCAGATCTCGCCATTGCACTCCAGCCTGGGCAGC
AACAAGAGCTAAACTCCATCTCCCCCCGCCCCCCAAAAAA
AAGCGTTGGTGGGACAAAAGCCAGGTTTATTCACAGAGCT
AGTAAACCAAGAAGACACTAGCATCCTAAATTGCTGTCTT
AAGTCAGGACAAATTACAGTCTCTTTTTATGTTAAGGGCA
GAGGGAAGAGGAGGGGCTTGGGATCAATAGGTGACTGTTG
ACTACAGACATCTGGGTGCCAGTAAGGGTCCTAGAAGATG
GGGAAAGTCTTAGCTTTTAGTCAGGTCACATGCTCCTAGA
AGTCTTTTTATTTTATTTTTTAAATAGGATCTTGGTCTGT
CACTCAGGCTGGAATGCAGTGGCATGATCATAGCTCACTG
CAGCCTCAGGTTCCTGGGCTCAAGCAAATCCTCCTGCCTC
AGTCCCAGTGGCTGGGACTATAGTTACACACCGCATTGTG
TGGCTAATTTTTCCATTTTTTTTGTAAATATGGGGTCTCA
CTATGTTGCCCAGACTCGTCTTGAACTGAACTCAAGTGAT
ACTCCCACCCAAAGTGCTGGGAGTATAGGTGTGACCCACT
GTGCCCCACTCCTATAAATCTTTAAAAAAACATAGTTTAC
ATACTTCTCCTTTAATCTCAGATGGTTGTTTTTGTGTTTT
ATCTCAGTGCTCTAAAATTATCCCAGCCTATGTGCCAGAA
TGGGTGAAGACCACTTAAACAAAAATGGAGTTAGTTATGT
TCTTTTGCTGTTTTGCTGTTATATTGAAAGGACACAAAGA
TAGATGTGTACCCGCCCCCCTCGCTACACCCTTTGTTCTG
CTCTCTAATCTTTGCACATACCAGAGATTTCGTAAGTTCT
GTGAGTACCTGTTTTTCTGCACGTACCAGAGATTTTGTAA
GTTCTGAGGCAAGGTCACAAGACATGTTTAAGTAAGATAA
ACTCTTGCTGCCATAAACCTGCTCTCCCGCCTCAAAGGTT
GAACCAAAATATCAGAAATGGCGGGAACCAATCATAGTTA
GCCAAATCGCCTTGTTCAAACACTAGCCAATCATATATCT
GATTTGTATAATAACTCTATGCCCACTTTTCTTAGACTAT
ATAACACTGCTCGGAGCTCAGTGGGGGAGCTCTCCTGCCC
GTCTCGTTTCACGAGCGAGTGAGAGTTCCAGGTTCGAACC
TGTAATAAAGATCCTTGCTGCTTAGCTTTGACTCTGGACT
CTGGTGGTCTTCTTCGGGGAATAAACGGGCTGGGCATAAC
AATATAATTGAAATCTAAAAATGTCGATTGCATGGAAACA
GAGTAGAGTGGTGGTTACCAGGGGCTGGGTGGTTGGGGAG
ATGTTGGTTAATGAATACAAAATTTCAGTGAAATAGAAAA
AATAAGTTCAAGAAGTCTGTCATAAAGCATGGTGGCTCTG
ACTAATAACAATATATTGGGCTGGGCACGGTGGCTCACAC
CTGTAATCCCAGCACTTTGGGAGGCCAAGGAGGGCAGATC
ACCTGAGGTCAGGAGTTCGAGACCAACCTGGCCAACACGG
CAAAACCAGGTCTCTACTAAGAAAAAAAAAATACAAAAAT
TATCCAGGCATGATGGCACATGTCTGTAATCCCCGTTACT
CGGGAGGCTGAGGCAAGAGAATCGCTTGAACTTGGGAGGT
GGAGGTTGTAGTGAGCAGAGATCGGGCCACTGCACTCCAG
CCTGGGTGACAGAGTAAGACTCCGTCTCAAAAATAAAAAA
AAAAAAAGCCAACATATCGTATTCTTAAAAATTGCTAAGA
GAGTAGATTTTAAATGTTTGAACTACAAAAACATGAAAAG
TATGTGAGGCAAGGCATATGTTAATTAGCTCGATTTAATA
ACCATTCTACTATGTATACATATTTCAAAACAACATGTTG
TCAACAATATACATAATTTTAATTTGTCCGTTGAAAATAA
ATTTTTTTAAATGCAGGAAAAATTGTAGAGGTTTATATTT
CCTGGATTTGGTGATGTTGTGGCTTTTCTCCCCCCAGCTT
TTTGAAACTTTTGGTTTGTTGTGATTTCTTGTCTCTTTCT
AAATAAATATTCACTTTACTGACAGATTTTGTATCCATAC
TTTTGTATTCTTTGTCTTTTAAATGGCTTCCTAAATGGTA
AACATCATCAGGCCCTCAAGATGTGCTCCACCCGCTTTGA
ACTGTAAAACCCCTGGGGACCCTAACCTGAACAGCTCCCA
CCCTCCCCAGCACTCTGGAGCTGGCTGTGCCCACAGGCTT
TCTGCAAACGCCCCAGGCACCGAAAGGAAGGAAGCCAAAC
GCTCCACGCTGCTGGGTATCTGACTCCTGGAGCCGCAGCT
CCCATGACTTTGCAAAGGGCATGCGCCACGCAGGGCATGT
ACCCCAAGCACTAGGCGTTACTCGCTGCTCTCTTGGCTTT
CGAAAACGAGACAGCAGGAAGTGATGGCAAGCACTGAGGT
CATGGAATGTGGATGAACTGAAAATTTGTTAACCAAATGG
AAGCACTCCAGGGAGTGAAAGTGGGGGCACTATTCTTTTT
TTTTTTAAGTCAGGATCTCACTCTGTGGTCTCAGCTGGGA
TGTAATGATGTGATCAGGGCTCATCGCAGCCTGGACCTCC
CAGCTCAGGTGATTCTCCCACTTCAGCCTCCTAAGTAGCT
GGGACTGCAGGTGTGTAACACCATACCCAGCTAATTTTTT
GTATTTTTTGTAGAGACGGGGTTTCAACCATGTTGCCCAG
ACTAGTCTCAAGCTCCTAGACTCAAGTGATCCGGATGCCT
AGATCCCCCGCCAAAATGTTGGGGTTACCAGCGTGAGCCA
CTTTGCCTTGCCTTCATTTGCCAGATTGTCCCAGGGAAGT
GACCTTGGCTGAAACCCTGGCTCTGCTTCTTCTGGCCGTG
GGGCCAGAAGTGAATTACCAAATCTGCCTGGGCTTGTGTC
CTCACCCCAAAAAATGGCAATAAGAACTACCTCACAGGCC
AGGTACGGTGGTGCACACCTGTAATCCCAGCAATTTGGGA
GGCCAAGGCATGAGGATTGCTTGAGCTCAGGAGTTTGAGA
CCAGCCTGGGCAACATAGTGAGACCCCACCTCTACAAAAA
TCAAATTAGATGGGCATGGGGTCTCATGCCTATAGTCCCA
GATACTTGGGAAGCTGAGGTAGGAGGATCATTTGAGCCCA
GGAAGGTGGAGGCTACACTGAGCTATGATCACTCCACTGT
ACTCCAGCCTGGGTGACAGAGCCAGATCCTGTCTCTGAAG
AAAAAGAAAAAAAGAAAAGAAAAAGAACTACGTCAGTATT
TTGTTAAAGGTTAAGGTTAGATTACCTAGATATAGCCTCT
CTTTCTCTCCACATATACCTGTGTATCTATCTATATACAC
ATATATATTTAGAGCTATGTATATATACACAGAGATAGGT
ATAGCTGTAGCTAGATCTATATAAATATATATATATAGAT
ATAGAGCTATCTCTTTACGTATGGATATATATATTTATGT
ATCAATCCGTAATTCATAAACTTGGATATGCACAAAATAC
CACATTTTCTCTAAACCAGCTTAATTTTTATTTCAAATGC
CCCTTCACAGGAGGCTGGGAGGATGCTTGAACTCAGTCTT
TTTGAGGTATCTCACTGCCCCCTCCAAGATACACTACAAA
CTCCCACACTCTGTCAAGCTCTGCACAGGAGTTACCTTGG
AGAGCCTGTTGTCCTGGGAGCCTGACCCGGGAGTCCTAGG
GGTCTCTGCTGCTTCCATGTGGACATCAAGTCAAGGGGCC
TCTTTCCCAGGCTGCCCAGACACACTGTGCTGCAGCTTTT
CCTTGGGATGTTGTCTCCCCAGTGACTTTGCGGTGACCTG
TCTGGGGACCTAGGATCCTCATTTTTTTAGTGTGGAAGAA
ATCCTTTCTTCACATTCAGCTAAGACATTCTATCAAAGCC
TGAGAATCTGCTTCCTTTTCATTTCTCTTAAAAAATCATA
TACATTCTAGGTTGGGCACGGTGGCTCACGCCTGTAATCC
CAGCACTTTGGGAGGCCGAGGTGGGAGGATCACAAGGTCA
GAAGATTGAGACCATCCTGGCCAACATGGTGAAACTGTCT
CTACTAAAATACAAAAAATTAGCCCGGTGTGGTGGTGCAT
GCCTGTAGTCCCAGCTACTTGGGAAACTGAGGCAAGGGAA
TTGCTTGAACCCTGGAGGTGGAGGTTGCAGTGAGCCGAGA
CCATGCCACTGCACTCCAGTCTGGCGACAATGTGAGAGTC
CACCTCAAAAATAAATAAATAAATAAATAAATAAATAAAT
TCATATACATTCTACTAAGGGCTTTGGTCCTGAAAATCTC
AAAACCAGTGAGAACTGCAGTTGAGTTTTGCTTTCTACCC
TGCCACATCTCTCCTTGCAGGGCATGAGCAATTGGGTTGG
CCAAAGGGAGAAACATGGGGAAAACAAACTTTCACAATAC
TGCACTGGCCATACAGCACCTGCCATAAAGAAGGGGTTCG
GTAAGTGCTTGGCCCTTTTCCTGGAAATGATACCATAATC
ACCAGGATATACTGATCCAGCCCGAACCACTGGCAGCCTT
TACACGGGCAGAAGTGAAATGAGCAAAACATTACGGTGAA
GCAATAAGACTGAACATTTCTGGGAGAAGCAGTTGAAAAG
AATAACTTCTGGACAAAACAGTGAACACCTGGTAAGTCAC
CCATTAAGCAGGACAGGAAGAGAGGCAGAATTACTGACAA
ATAAAGAGCTAACAAAACGTTTCTTCCAGAAATCTGGGGG
AAGAGAGTAAAGAGAATAGCTGAAGTCCACAGAATAGCCA
CTAATAGCAAAGAAGATAACTTAGAGCTCAACCACTCAAC
ATCGTCCCCACCCCATTTTACAAGTAATGAGGCTACAGCT
GAAAGCACTTGCACAAAACCAGTAACACATTAAGTTTAGC
TGCAAGATTCCTAACTCCACCAATTGGTTTTTTACTCTAA
TTACAATATGTTGTCTTTTTTATGCCTGAAAATAGAGGAT
TGAAAAAGTCAGTTGGACCAGGGTTAAGATTTTGAGTCTC
TCACTTACTCTGTAACCTAGAGTCTCTTCTTTAGCTCTAG
CCTCTACTTCTTCTGTAACATAGGACTAAGAATTCTTGTG
TAAGAGTCTGGGTTGTTGTGAAGATTAAATGAGGTACTGA
AGGACCCAGTACAGTGTCAGCACATTGTAGCTGCTTGTTT
TAGAGTGGCAATAGTAAGATTCTTTCCAGTTCTTCCAGTA
TGATTCATTTTGATAAACTAAAAGTCTTCATGAGAAATAT
CCCATTTGCTTTTTTTTTTTTTTAAAGAACACATATCCAA
GATTTTATTTAACCTTTAATTAATGAGGGAACCAATAATA
TGTTAAAACCAACACAAAGGAAAATCTAGAGGACACGTAG
GCAAGGAGGAATGCAAATAAATGCAAAACTGGCCACTTTC
ATGGCACCGTAATTGGTTGTGTCTACACCTGACATGTATC
CATTCCCACAGTGTTATAAAGAAATACCTGAGACTGGGTA
ATTTTTAAGAAAAGAGGCTTAATTGACTCACAGTTCTGCA
TGGCTGGGGAAGCCTCAGGAAACTTACAATCGTGGCAGAA
GGCACCTCTTCACAGGGCCGCAGGAAAGCGAGAATGAGTG
CAAGCAGGGGGATTGCCAGACACTTATAAAACCATCCGAT
CTCGTGAGACCCACCCACTATCACGAAACAGCTTAGGGGA
ACTGCCCCCATGATCCGATGACCTCCACCTGGTCCTGCCC
TTGACACGTGGGGATAATGGGGATTAGAATTCAAAGTGAG
ATTTGGGTGGGGACGCAGAGCTAAACCATATCAAGATGCA
TCATTCATTATTTTCTTTTATTGTTAACAGCTTTATTGAG
AGATAATTCACATACCTGTTATAAATATATATGCAATAAT
TTACCTGTTGTAATTGTACAATTAAATGGGTTTTTTTGGT
GTGTCTTTGAGATGGAGTCTCGCTCTGTCACCCCGGCTGG
AGTGCAGTGGCACGATCTCAGCTCACTGCAACCTCTGCGT
CCCGGGTTCAAGGGATTCTCCTACCCCAGCCTCCTGAGTA
GCTGGGACTACAGGCACGTGCCACCACGCCCGGCTAATTT
TTGTATTTTTAGAAGAGATGGAGTTTCACCATGTTGGTCA
GGCTGGTCTCAAACTCCTGACCTCATGATCCACCCACCTC
GGCCTCTCAAAGTGCTAGGATTACAGGCGTGAGCCACCGT
AGCCAGCCAATTCAATGGTTTTTAATGTATTTACACAGTA
GTGCAACCATCACCACAATCAATTTTGAATCTTTTCATGA
CGCCAAAAGGAAACTCTGCCTTTTAACCATAACTCTTAAC
CTCCCACTTCTACTCTCACCTCCAGCCATAGTCAGCCCCT
AGTCTATTTCCTGTTTCTGTAGATTTTCTCTCCTGGACAT
TACATGTAAATGGAATTGTACAATATGTGGTCTTTTGTGG
CTGGCTTCTTTCACTTGGCATACTGTTTTCAAGGTTCGTA
CTTGTTGGAGCATGTATCAGTGCTTCATTTCTTTTTATAT
TTGAGTGATATTCTACTATGTGGTTCATTTTAAAATACTG
ACTGTGCATTTAGTGGGCTTTCATGAGAAGCAAAATATGG
AGAACTCTTTTTTTTTTTTTTGAGACGGGGTCTGGCTCTG
TTGCCCAGGCTGTGGAGTACAGTGGCGTGACTTCGGCTCA
CTGCAAGCTCCACCTCTCAGGTTCACGCCATTCTCCTGCC
TCAGCTTTCCGTGTAGCTGGGATTACAGGCACCCACCACC
ACGCCCAGCTAATCTTTTTGTATTTTTAGTAGAGACGGGC
TTTCACGTGTTCACCAGGATGGTCTCCATCTCCTGACCTT
GTGATCCACCCGCCTCGGCCTCCCACAGTGCTGGGATTAC
AGGCGTGAGCCACCGCACCCAGTCAAAATATGGAGAACTC
TGAGATCTAATAGATTAGAGCTTTCAGTTTCTCTCCAGGA
GAGCAGATTCCTGATACAAATATCAGTTTCTGCATCCAAG
CCATGAGGTTCAGTACTTTTGTCTTCTGGCTCTTTGTTTG
AAATTTATATTTGCTTTCATACAGCTTAGCACAACCCGGC
TAAAAGTAAATCCCACTCAGGCCACTGGCCAGTTTTCCAT
GGTGGCAGGCCCCGTGGACTCTTCTAGGAACTGCATGTCT
GGAAAAACAACATAAAACAAAGGAGTCTCTAGAGAACATC
AGTCAAATACTATAGTTTGATATGGTGACCTGAGGTCTGA
TCTGGGGGCATGTGCTTAGAAATATCAAAAAAAAGTAGGC
AGCTTCAGTTCCTCTCACCCTCTCGGCTGTTCCCAGCAAG
CTGTGGATGAGTTAAGTTTGCCTCCCCACCTTCCCACTCA
CCCATTGTCTGCCCTTTTACCTGCTAGCACTTGGTGTCCT
TCAGGGCTGTTGCCACTCCTTCCAATGAGGGAACATCTGA
CCAAACTACTGAATTAATAAGAAATTGCTGATTTGGCAGG
AACTTTATATTTCCAGAGAGGAGGTCAAGGAAAGGGCCAT
ATGATTTGTAGACAGAATCTCTAACAGAATCTCTGAAGCC
TTTTCCTTCAAAAATAAGTGCATAATCTTTTTTTCTTTCT
TTCTTTCTTTTTTTTTTTTGGAGACAGAGACTCACCCTAT
TGCCCAGCCCAGGCTGGAGTCCAGAGGCAGGATTTCGGCT
CACCACAACCTCTGCCTCCCAGGTTCAAGTGATTCTCCTG
CCTCAGGATCCTGAGTAGCTGGGATTACAGGCACCCACCG
TCACGTCGTGCTAATTTTTGTATTTTCAGTAGAGATGGGG
TTTCACCATGTTGGCCAGGCTGGTCTCGAATTCCTGACCT
CAAGTGATCCACCTGCCTCAGCCTCCCAAAGTGCTGGGAT
TACAGGTGTGAACCACTGTGCCCAGCCCCAAGTGCATAAT
CTTAGTTCAGACACAACTGAGATCAGAATTCTGCTTGCTC
CTTTTAATTCACCCATTCATCCATCCATGCATCCATCCAT
CCATCTATGCATGCATCCATCCATCCATCTATCCATCCAA
CGCACATTTATTCAATACCAGTTTGGTCAATCTTTAAGCC
TAGTGTTAGGTAGAAGAGAGCAATCTGGGCTGAAAACTTT
TTCACAAATTGTATTTAAATTATGTATTTGCGTCTTGTGG
TAGTGTTTTAACTTTTTCTTCCTTAAGGACAAGGACTGTA
TTCATTCCTATGAATATATAGATGATGATTACATAATATT
CTTGATCATAGAGATACTTGAATAAATGACCACATATATG
TTTGGTAGTCAGCCTAGTGCTCGTCTGTTGGTGGTGTGGA
TAAGGAAGGCTCACTGGGAACCAGGGATATCTCCAAGTGG
TAATAGACTACAGAAGCCAAGCTGACCATAGTCTGTTAGC
ACACTTTATTACACCTGCTGGAGCTAAATGAAAAGGAATG
CAGTTCAACGATGGCCCTTCACGATGACCATTGTTTGCTT
TTGTCCTGTGAAAGTCAACTTCTTCCCTCTGAAGGCTGCT
TGATTCCTAGACTGACACTGGAGAGGAAAGCAGTAACTTT
GGAAAAGTCACGGTGACACTTCCTAGTAAGAGGACGCTTT
GGAGAGCTAAGAATCAGTACAGCAATGCAGGAGAAAGAGG
TGACGTGCTCCCCAAAAAGCAGTTTGAGGAAGTAATTATG
TGCATCAAAGTTATAGACAACTATCCGTGCCATTTTAACA
TGGATCAACTTTATTGAGAAATAGTTTACATTTGATACAA
AGTATCATTTTAAATGTACCTGGTGAGTTTCATGACATGT
ACTCCTGTGAATAATTGTCGCCATGCCCAAAAAACTCGCT
AGTGGCCGGGCGCGGTGGCTCAAGCCTGTAATCCCAGCAC
TTTGGGAGGCCGAGATGGGCGGATCATGAGGTCAGGAGAT
CGAGACCATCCTGGCTAACACGGTGAAACCCCGTCTCTAC
TAAAAAAATACAAAAAACTAGCCGGGCGCGGTGGTGGTGC
CTGTAGTCCTAGCTACTTGGGAGGCTGAGGCAGGAAAATG
GCGTGAACCTGGGAGGCGGAGCTTGCAGTGAGTGGAGATC
GCGCCACTGCACTGCAGCCTGGGCGACAGAGCGAGACTCT
GTCTCAAAACAAAACAAAACAACAACAACAACAACAAAAA
ACTCACTTGTGATTTTTTTGTAGGCAATTTCCTCTCACCT
CCCATCCCCACTAGCACTCATCTCAGTCACTATCAGTGTT
TTGTCTTTTCTAGAATTTCACATAAATTGAATCATCAAGC
ATGCCCTTTTTTGGGTCGGTTGCTTTAGCTCAGCATGTTT
TTGAAATTGGTCCATGTTACCGTGTGTGTCAGTAGCGTGT
TCGTTTCTATTGCTGAACAGGATCTCATTTTATGAATGTT
TCACTATTTGTGATGCATCCTATTTGGGATCCATTCACTT
GTTGGTGAACACTGGAATGCCCAGTTTCTGGCTATAACAA
ATATGGCTTCTATAAGCATTGTGTACGGGTGGTTTTGTGG
ACATGTGATTTTATTTCACTTGGGTAAAATACCTAGGAGT
GGAAAGGCTGGGTTGTGTGGTAGGTGTACATTAATGAGGA
ATTTCTAGTTTTCCAAAGTGGTTGGACCATTTTTTCTTTG
TGCCTTTTTGAAAACACTGTTCATATTATGAAGTCTTATA
GGGCAATTAAAAATTTAGGATAAATTTTTTTTTTTTTTCT
CTTGAAGGGAAGACTCTGGGCTATAACCACAGACAGACTG
GTAACAGGCAGCAGACGTGGCAAAGGTCACAGATCCTCCA
TATGCTGGACATAATGGTCTTTGCCAAACAGTTGAAAGTC
TTGGCCATGAAATGCTGCTTTTCATCACTGAGTAGACACT
ACTGGAAAAGCAAGCAGGAACCAGAGCTCCAGAGACTTGG
GTGCAAACATTACCATGAAAATAGCACAAAGAGTTTGTGT
GTTTATTTCGTGTCAAATTTGATGGAAATTTTTCTCATTC
AAGAAAAATCCAACTGTCACTACCCTTGCTCATTATTGCA
AATTGGCGTAGGAGCCCCCTACACTTTTTACTGTTTTATC
TCTAAGTGACAGGTTAAGACCATGCTGCTTTCTGCCTTGC
TACACTCCAGCCACTGTTTGTCCTGAGAGATTTCCATGGT
CATGTTCTGTTAGTCCAAGGGGTGGTTTTTTACTCCATTT
TATTTGGCCTTGCTCAGAGACAAGTGTTGTAATAAATAGC
TTGGGAGGCAGCTCACTGGTCACATAGCTCTGATGTGGAC
TCACCAGAGTTTCTATTGGCAGCCCTGGGTTTTCATCTCT
TTAAAACAAGTGGAGAGTACAGTCAGCTCATAAGCTGATG
TGGTTCTTCATAGCATTCTTCTGGAAGCACCCAACATCCA
GCTTTCAAGGAGATAGTTCATTATCTCTTTCAAAGAATGT
TTCACCTAACAGACATTCCTAGCATTTGGTCATTGCTTGT
CATCAGTAGAGAAGTTTACTAGGAGAAATGTCAGGACACC
CAGCTCTAGAAGTTCTCAAAAGCAGAGGAAGGGCCTGGTG
ACCTCTTCGGGTCTGTGGTCACGAGACAAAGCTGTAAAGG
GTGAATACAAGTCACTTGGTTTGTCCAGGCTCTACCAGTT
GTTTGCTGGGTGACAGCCCGTGGAGAATGGTTATAAAGAG
TTTGGATTTCCAAGTCAAATACATGTTGATCAAATCCCAA
CTGGGCCGCTGCCTCCGTTCCTTCATCTCTAATGTAGGAA
TAATAGCTTATTAATGAGTTGTGAGCATTAAAAGGGACAG
TACATGTAAAGCATTTATTATACTGCCTAGAAAAACAGCC
CCTCCCTCCTTGTTATATTTGTTTCAATTACCCTAAATAT
GACATTGCTCAACTAGTGTTGAGCATTTCTAGAGCTAATG
TACTGTGCCTCAAAATTTACAGAATTTTTCATCTTTCAGT
TCAAGGTTAGACCTCACAGTAGCAGTAGTAAATTACAGTG
GTAATAACTTGAAAATATTTTAATTAACAAAATCTACAAA
ATGTTTGTTGTACCTTGCAGGATGTATAAGAGTTAAAGAG
AATAAGTTAAACATTCAACAAGAATCAGTTCCAGGTGATG
AGGTGTTGTGAGAGACAGAATGTCGCTGACGGGGAACTTT
TCCTTATGGTCAAGATTCAGGAAAAGAAGCAACAAGTGTT
AACAGTGAAACAGCAAAAGGACTAACATAACTAATTCCAT
TTCCGTTTAAGAGGCCTTGACCCATTTCTGCACGTAGGTT
AGGATGCTTTTAGAGCACAAAAGCAGCAACCATGTAGTTT
TTGAAACTAACTGCGATTAACGCATGTAAACAACCACGTT
CTGTTAAAGACTTACAGGAGCAAGCAGGCTTGGCTGCTGT
CACATGGGAGACCATTACTCAAAGACAAAGACGTTTCATA
AACCTCCCCCAAACCCTTGCTGGCAGCCAGATGTCTGTGG
TTGTTGGCCCCCCAGCCTGTCCCCCTTACCTAAACCTAGA
AGACCAAAAAAAAAAAAAAAAAAAAAAAAAAAGCCTGCAT
TTGTCTCCTATGTGTAGAGATCCCATTCTACCTCATCTTA
GAGTGAATTGTTTACACAGCTATCTCCCAATAGACTTTCT
TGAAAGTGAGTACATACATCTCAATTAATGCCGATTCTAT
TAAATACATTTTTATTTTGGTTTCTAAGAACTTTCTGTGT
TATGCAAACACAAAGGGGTTATGCAAACACAATGAAAGGA
AGATCATGACAAAGAATCAGAAAAAGCTTTTTGAAGGAGA
ACATTTCATACAGTCATAGACAACTTAGGCTAAAAGGGAC
TTGGATAATAACGGTGATGTCCTAATTTTGCAGATGAGAG
GGAGGAACGCACTGATAGCTAGGAGGGAGTGGGTCTGGAT
CTCAGACTTCCAGGTTTGGTTTCCTTTCCAAGTCTGAATC
CTTTCAGGCAGAGACGTGGCAAGCAAACCCAAGGAGATGA
AGGAGGCAAAATGGCACAGATGTTTCAAAGCAAAGGGACC
ATCCAGGAAATGAAGATTACTTTAGTTACCAGGGAAGAAA
CATGTATATGTCATGGGGGAAGGGAAGAGAAAATGCACGT
ATGTGGCACAGCCCTATGTGGTGCGGTCATGTGAAGGAAG
CTGTATGAAGAGGTTGGTGGGACCTTGAAGAATGAAAGGG
CTATGGGTAAGCAGGAAGGAAGGGGAGGAAGATACAGGGT
ACAGAAGGATGAAAAGCTCATGGTGGTCAAGAAAGTTGTA
AATGGTGGTAGATACTATAATGGGTCACACAGATATGCAC
AAAAGAAAAGGCCAGAACACACAAAGTCTCAAAGGTTAAG
CTGTGAAATTTATAATTTTGAATAATACTGAGACATTCAA
GATTCTTGAGCTTGAGTGATAGGATAAAAAAGAAACAGTA
TAAATTGATAGTTATCAAATTTAAGATGACAAAGGTATTT
TAAATTTCTACTTTATTCCCAATATAGATCACTGTCATAA
AGCTTTCTGATGATCTAAAGCTGGTTAAAAATGAAGACCT
TGTATAGGCACATTACTTTAGGACATTAAGCTAAGTGAAT
TATATTGATCATAATCTGCTAAGACAATTTTTTTCTTTAA
ATAGTCAAACTAATAAGAGATTTCACAGTAACCACATATT
AATAGAACTGGAGGATTCTTGCTTTTGCTAAGCCTTGGGA
AATGGTTTATAATCATTTGATAAGTTGATGAAGTATTAGC
AAGCAAGATGGTAAAAGAAATAAAATATACAATCATTGTA
TAAAGTTCCAGAAACACTTTATTTAAAAATGGAGTTGTAA
ATGCATAACAAAATAACATAAGTAATAAATGTAACAAAAA
TAAATAAGGAGGATAATGTATTCATACAAAATAAAAATAA
CATAGTAAAAGGCCAAATGTTTATAATTGAACCAAACTGT
GTAAACACTTAAACAAGAATGTAAGCAGAGTAGATTCTAA
TATTTTCCTAAACTCCTTACCTTCTACTTCCATGTGGATA
TAATCAGTACCCAAATATTAAATAAAAGAGGGAGCAATGC
TGATTATTTTGTCCAACTTTTTCTTCAAATGGATTGACCC
TGTTTTAATGTTTCGTTTATTCCTTCAAAGCATTTGTATC
TTTCCATTTATGTTCTTTAAAACCTTTTTTCAGTCTTCCT
TTATTAGAATGGGGAATTTAGCTTTACAAGGAGAATAGTT
CATTTACCTTTTTTTTTTTTTGAATTTAAAGAAAAATAGG
GGATCCATTATACTTTTGTTTTTACATCTCTATAAAAAGT
TTTTTGCATCTTTATTAATTGATCCAACAATACAGGATTT
TAAAAATCCTGTAAAGTCTTGAAGTGTATAGAGTTACTTT
GTTTCTTAAAACAAATATAGCACAGGATTATTGTGGAAAT
ATTAAAGACCATTTCATAAAAGTTGCAGTTTAACCTTAAT
AGACTGATGGGGTCAAGGGGGAAAATCCAGGTCTACTAAT
AATATTTAACTGAATTAAGATACACTCCAATTATAGTGTT
CTGGAAACACAAAGGTAATTACTTTTCTTTTTTTTTTTTT
TAAGTTATCCAAATGTCAACTTACTGGAAAGAGAAAAAAC
AAGTTTAAAGAAGAAATTTTTCATAGGCTTCTTGTTTAGT
AGCACAGGCCAAAGGCCTTTGTCGTCGTCGTCTTGCAGGG
TCCTTATAAATGTGTAAGACAGACAGGATTTACTATTGAG
TCCTACAGGGAAACACACAGAAGCAATTCATTGCTTGGGA
GTGAAACTATCAACTAATCTTATGACTACTGGTTCTCCAA
GTCTCCTAATGAAGAAAATTTTAACCTCATGATCATTTCA
AGAGAATTTTTTTTTCAACTGTCACATATAAACTTGGTAA
CACAGGACCAATATACATGTTCTGAGTTTTAAAAATATAC
TCCACCTAAACTATCTGTCTAGTTTAATCTTTCTAGTTAT
CATTTAACCTAAAATGAGAGACCAAATCTTATTTCCATTA
AAAAAATGAAAAAAAGTGCCAAATTGATCTTTTTGAAAGT
GGAGTAAAACACTGTGGGGTTAAAACAAATACAGTATTAT
CAATCTCCTATGTACAAAAAAGACGGTTAGTCCTTATTGA
TATATAGATATGTCCACCTACCACTCCCAGCAAATCTTAG
TGCAAACATAATAGTTAATTTCCGTAAACCCCAAGACAAT
TTATGTATCAACAAAGTTATATAAATCACATCTATGTTGG
AAAATTTTAGGACACAGAGTGACTGTTGTGGAAGGTCTGC
TTTACTGTGGAGAGTACTTCTGTCATTGTGTCCAATGGTA
ATGAGTACTAATATAAATCCTATTATTAAGAAGCAAATAG
AATGGTTTAACAAATCTGTACAGATGAAGAAGTCCATTTC
AGGGAGCAGCTTGGCACAGGAGACACAGGGGTTCAGAAAT
GTTGGCTATTTAGTTTGCTTGTAGGTCACAGCATGGCTTA
AAAAAAAGAAAAAAGATCTATGAAGGGAAAGGGTGTAATC
ATAAAATTCAATTTGAAAATCATAAAACCACAAAAGGTGA
CACTGCCACAATCTGCTTTTTCCTATTTGTGCATCAAGTG
GTTATCTAAATGGTTTGAAAGGATTGATATACTACATTGT
AAGCCAAAAATAAATAAATAAAATTAAGAAGACAGGGATT
CCAAGATTGTAGCTGACCAAGCTGTCTTGTTTTGTGTACG
TCAACACTATGCTGCTTCCAATATTCCTAGTCATTCCACA
GGTAATGATTTTTCAACACTCAAGAGAAAGTCATTCATGT
ACTGTAACATCTTCCTCTTCCCCATCGGGGTTGAATCTAT
TGAAATGTATACTGAAATCAGCCTCAGATTCAGCATTCTC
AAATTCAGCTGAGACTGAAATAGCAGCAGGATGAAGAGCC
CTAGCTTCTGGTTGGCCAAGTGTTGGTGTCTGACCCGGGC
TGCTATGGTTATTCACAGGGCTGGACTTCTGTTTTGGTGG
AGATGGCAACATAGCACTGGGAAATCCCATGTTGTTCAGA
GCCTCCAAAGTTCCATCAGGATCAATCATAGCGTTGATTG
CTAAAGGGAGGGAAAAGGGAATAATTCTAGATGCAGTTAC
ATTCATGTATAAACACTGTTGATGATTTGGATAATACTTA
AACTATCAGCGCGTATGTGATCTTAAATGTGGCTAATCTT
CCAATATTATATTTAAAACTCCATTCTTAGTTATTCTGTA
GTTGTACTGTAAATTACCCAGCCCTGAATACTTTCTCTGG
GTCCTTTGATGTGTCACTTACGGGCATTTCAGAGACTTGT
AAGTCTGGTATTTGAAGATGTAGAATTCAAGAAAAATCTT
GTTGAAATTTGTCTTCATTATTGTGAGAGGATAGAGAAAA
TACTGAATATGATTTTTAATAAATATCTAAACCCTATTTA
TCACTCAGATAACTGAGGAATTAGCTGCTAAGTCAGGGTT
CAGAGTAACCTCAAGGCTAGAGAGGCCAGAAGAACATCAG
CATACTTTGAATACTACCACAGAATATGTCATTTAGCCTG
GCCAGAGTGCTAGGGTATCAGCTGTATATACCACTGAGAT
ACAGGGGTTCCCTCAGAGCCTACAGACTAATATCGCAGGG
CAGCTTGCAAAGCCAAACAAACTTGCTGCCTGTATGGGAG
GAGTCAGTTAAAGATCAGCTTTCAATCCAAAAGATCTTTG
GGTTGACATGGAAAGTTCACAGGCTGTGATTTTCAGTTTG
GCACTGGGCAGAGTAGGGAGTTGGGAGAAGGAAGTAACAC
AGATGTAAGAATCATGTCGAAGGTACTTTTAAAAGTATAC
CCCCAGTCTACCAGCTAAGAAGCACTGTGTTAGCAAGCCG
CTTTTACTCATGGGGTGTATCATAACCCTTAGGTATGCTG
GGGCTGAATAAAGGTTAAAAATCATTTTGATAGGATCCAC
ATATGTACCTATGATTATTCAATAGATAAAGACTCAGTAG
AATCAGCAGTCGACTATGGAACCTGCTTGTTGTACCACTG
GGGACTTCTAGGTCAAGAGATACACAGGCATTAATGTACA
ATCCAGCTCTGACACAAACCAAACAACGTCCCTTTCACAG
TTTAGAGGGCAGTCTCTTTCATTTTCTCCTCTCCTTTCTC
TTCTGGTCTCTATGGCCAATATGTACTCATTTCTTGTTAA
CTAAGCAACTATTATTTCCTATTAGAATGTAAGTTTGTTT
CAGGTTACATACACCACCAACATAATTTAAGAATTGTCAA
ATCACACAAATAATGCTAATTAACACAACTTTATTATATA
TTTTTCACGTATTATTTAATACATAAAAAATGTCAATTAG
TTTATGACATCTAGCCTATTGTCAAACCTATGAACTAAAA
TATGCCCCACATATATCTTTATTATATTTTTAATTTTTAC
ACTGGGTTTAAAAAATTCCTTTTTATGAGTAATGTGAATG
TATAGAACTCTATATTTTATGTATGTCATTACATTTAATC
AAATAATATGCTAACAATAAGAATATTTTAAGAAATACCA
CTTAGAAGGCACTTATTCTAAATTAGTAGCTCTTTATACT
TAATTCAGTAGTCTATTTACCTTGTAGCTGTTTTTCTACT
CTTTTCAGTTCCTGTAAGATAGAAGAAATCTCCTGCAGGG
AAAGCAATAACAAAAATTAGCCTCTACTTTAGCTAAATGG
TATCCGTTTACAAGCAATGAATTTCACTCTCATTTTATTT
GGAACACTTAATATTATCTACATGGTACTTATTACATTAA
TAGCAACATGATATGAAATAATTATATCTACTAAACAAGA
TTCAAACTAAAATATTTAAATTACAATGAAATAGAATGAT
TTTTCAGTGAGATGACTGTAGCAGATGAAAAGTTTAAAGT
CATTTACTACTATTTAAGCAAAGTTTTTTTTTTTTTTTTT
TTTTTTTTTTTTGAGACTGAGTCTCACTGTTGCCCAGACT
GGAGTGCAATGGTGCAATCTTGGCTCACTGTAACCTCCTC
CTCCCAGGTTCAAGTAATTCTCTTGCCTCAGTCCCCCAAG
GAGCTGGGATGATAGGCACCCGCCACAATGCCTGGCTAGT
TTTTGTACTTTTAGTAGAGACAGGGTTTTGCCATATTGGC
CAGGCTGGTCTTGAACTCCTGACCTCAAGTGATCCACCCT
CCTTGGCCTGACAAAGTGCTGGGATTACAGGCGTGAGCCA
CTCTGCCCGGCCGCAAAGATTTTTAAAAATTCTTATTAAT
CAACCTTGCAGTGACTATGTAAAAATGCCTTCAAATTATC
TTTGTAAAAACATATAAACTGCAACCTCAATATTATAATT
GTATTCTGAGCAATGAAAATCTCTACAAATTCTTTTAAAA
AGATAAGTATTACATTAAGTAAATGGAAACAACTTATGTC
AACTTAATATTTTCAAGTTAAATTTGGTTCTCTTTAAAAA
TTTCATGTTTCTAATGTTTAATTATTACAAGAAGAATATA
TACTAGTAAGAAACACAAAAGGCTCCTCCTTCATACCCTC
TGCAACTCTGAAACAATCAACATTTTAAACCTGTGAGTCA
GTAGAAGCAATACAATTTCCCAAAAGTTTGCATTTATATA
TTCTTTTGAAAAAGCAAATCAACGAATAGCTCAAAAATAA
GGGTATTTTCCTTAAAATAAAACTCTACTAAAATGTTTTA
ATCTTCAAGAAAAATTACTATACCATGCTTGAGGTTTTCA
CAATAGGGACTTCACTTTCGGCTCTTAATTTGCTTTCTAT
GTCATCCCAATTCCGATCTTTGTCTTTAAATAATATTCTA
TAAATCAAAAAACATAAGCATATAACTTTTTATATTTTAA
AAACTTATTACTTTTTTGTTAATGATACCAAAACAACGTA
TCTTTTCAAAGGTACATGAAGAAAAAAAATCCAACCATTG
CATAAATTGAGAATTAAAATACTAAGCCAACAATACCAAT
TAATGAATGTGTATGAGCTCCAATTGAATGCTTATTAATA
CATGAATACATTTTTTACTGTTTATCTTATTCTTTATTGA
AAACAAAATATAAAACAAATGTAAAGATGTTATGACCTCA
AAACTTTAATATTTATAATTTACAATACAGTAATGCCCTC
TTATCTACGGTTTCTCTTTCCAAGGTTTTAGTTAGTGGCA
GTCAAGCGTAGTCCGAAACTATTACAGTATTTCGGGAGAG
GCAGAGGGAGAGAGAGAAAAAGACCACATTCACATAACTT
TTTTTTACAGTATACTGTTATAAATCTTCTATTTTATTAT
TAGTTACCATGGTTAATCTCTTAATGTGCCTAATTTATAA
ATTAAACTTTATCATAGGCATGTATGTGTAGGAAAAAACA
CAGTATATTAGGTTTTAGAACTATCTGTGGTGTCAGGCAT
CCATTGGGTGTCTTGGAACAACATGTATCACCTGATTATA
AGGAGAAACGACTGTGTAACTGTCACTTATAAAAAAAATG
CAATTTTGTTCAGAGAGAATATATGAAGTATAGGAATAAG
TGAGATAAACAGATTGAATTAGGTATAAACAATTGTGTCT
GTAAAGACTTCTTTATATAGGAATAAACACCTTATTGATC
AAGAAAAGTGTGTATATTATTTTAAAGACTGAAAATTGGG
AGTACTTACTGTGCTTTTCTTTAAAAATTGTTAATTCGTG
TTAGTATATTTGTACATAATAACCTATTAGGAATTAGGAT
GCTATTCTTTTGATAAAAACAATTGCCAATAAAGATAATT
ATTCTATCATTACCCTAACATCAAATAACTTATAAAATAA
AGGACCACAACATTTTGATGTGCCTTCCAAATGTGGGACA
TTTTTCTCTCTAACACTTTAGAATCTATCAGACATGATTC
AGCAGTTTTAGAAAGATGTAAAATACTAGCTACTTTTTTG
GTTTCTTTTAAAATTTCTTCAGTACGTCTGGAAATCTAGT
GTAAACACTATAAATCTCATGTAAATTTATTACTACTGGA
AGCTGAACAGCATTTAAGCAGTAAACTAAGTGAATATTTG
TGCTGGTATTTCTTCAAAGATCAACGTACCAGACTTACCT
TATGTAAAATCACGAAATTCATTAACATCACATCGAGTCT
GGAACATTTGCTTAACGTGACAATGGGTCTAGAATCTGGT
ATAAGAATATTCTTGTTGCCTACTTATTAAATTTTCTAAA
CTCAAAAAAAATAAACACCCTTGCCAGCCATCTTTTCTAA
ACTATTACGTTCTTACAAAAGAGTCCTTGCAGCATTAGGA
CTGATGGAGAATAAGGAAATAATGACTATTTCATGGACCA
ACTTAGAACTTTAATGGACTTACACAATAAAGAAAGTCTC
TGTTTAGCCACACAGTGCTAAAAATTCAGTGAATTTTTCC
AGAGGATGGCTACTGAGTATAGTGTTTGTGGATCTAAAAC
TGTTAAACCATAGACATTTCACCTTTGGTGAAAATGGGTT
AGAATAGTTACCTATGGTCCCTGAAAAAAAAATGCGCCAC
TGAAGAAATAAAAGGTTTATTTTAAAATACAGTTTGTTGG
CCAGGCACAGTGGCTCATGCCTGTAATCCTAGCACTTTAG
GAAGGCAAACTGGGTGGATCACTTGCTGCCAGGAGTTCAA
GACCAGCCTGCGCAACATGGCGAGACCTCGTCTCTATAAA
AAATACAAAAAAATTAGCCAGGTGTGGCGCAGATGCCTGT
AGTCCTAGCTTCTAAGAAGGCTGAGGTGGGAGGATCACTT
GTGCCCAGGGAGGTCAAGGCTGCACTGAGTGAGTGAGCTG
TGATCATGTCACTGTACTCTAGCCCGTCTCAGAAAAAAAA
CAAAAACAAAAAACAACAAAAAAACAAAACACAAAAAACA
ATTTGTAAATATAATGGTACAGATCTAAGAAGTCAAACTT
GCCTTTTTTTTTTTTTTTTTTTTTTTGAGACGGAGTCTCG
CTTTGTCCCCCAGGCTGGAGTGCAGTGGGTGTGATCTCGG
CTCACTGCAAGCTCCGCCTCCCGGGTTCACGCCATTCTCC
TGCCTCAGCCTCCTGAGTAGCTGGGACTACAGGCGCCGCC
ACCTCGCCCGGCTAATTTTTTGTATTTTTAGTAGAGATGG
GGTTTCACCGTGGTCTCGATCTCCTGACCTTGTGATCCGC
CTGCCTCGGCCTCCCAAAGTGCTGGGATTACAGGCGTGAG
CCACCGTGCCCGGCCCAAACTCGCCATTTTGACATTATGA
AATAAACTTTAATGTAATATTTAAATACTAGAGAATCAGA
AAATTAGACCAAGAAATTAGTTTAGACCAGGCTATAATGA
TCAGAACTTGTTTTTGTTCAAAGGTCCTTATCAGTTTTAA
ACTGAAAAATCATAGCTTTCAAAGTCATATTCAGATTACA
TTATGGATTTAAAATAAGCTAAACTTCAGCATGAAAATAC
ATAAAATTCCAAAGCTCATTTCATTCAATAATTTAAGAAT
TAAGTTAGGATACTTTTTGATAAAGCCATTGGTTTTAGGG
AAAGAAACAAACAGAAGTCTCAGGCTCCTATCCTACGAGC
CAGAACCAATTCTCTAGTACTAGCCATTAAAACATGCAAA
CGCCGAGTTGTGCATTGATGGCCTACCAATGCAAGGCCGA
GCGACACAACCTAAGGGTTGCGAATTGATGGCCTACCAAT
GCAAAGCTGTGTGACACAACCTAAGGGGGTCATTTTCACA
TGGAATGCGATGAGAATGCTGTACATACAACAGGAGTTCC
TATATAAATATTTAACAATTGATTCAGCAGACAGTGTTCA
TACAATGTAAATATGCGTGCCTCTAGGATGAACCCCAGTA
GACATCTGAGGTTATAACTCCTGACACAAAGCTTAAAGAC
CAGTTGATGCTCAAACTACCCTGGCACTTTTCATGCAGAC
GGCCCAGGTCTCTACCCCTTAGGTTTGGTTATCACAACTC
AGGTCTACCTTTGAACAATATCTTCTTCCCAAAGCCTTCT
CTAATCATCCTAGGTGAAAGTGATCCTTTCTTTGCCTTTA
TATCTCTAACTGAGCACTAATCTGTTTTATGCTATCTTGT
ACAATAGTTGATTTTATATGCACCTCACCTTGCCAATTAT
ACTGGAAACGCTTTAATAATAGAAATGGTTTTATCCTCAT
TACCTTCCATAAAACCTGCCATAGTGTCCAAACTCAACGC
TCAAACTGAAGGCAATTCCAATACATTAAACATTCTGTAT
TTATGTATAACTTTATTGAGGCATTTTTCTGCATCTTTTT
TTAAACTTCATAAATTCTGTCACTTTCTGAGACAATACAG
TTTATCAATCCATCAGCAATGTGTTCTTTGTTTTCAATTT
TAGTTCAATGTCAAAGCTATAAAAAATATTTTTCTACTAC
AGAATGTAGGAAAGCTGCTCTGTGGTAAGGAAGAGAATGG
TACAGGGCAGGTAATCTGTGAACATCTGCTGAATAAATGA
ATGAGTGGTTAAGAATCCAGTTATCAGGGACGACGACCTA
TACTTCAGCAGGTAGGATGAAAAAAACATGGTGTACTTGT
TTATAGGTGAGGAGACTCCAGAGTTTTCCAGTTACAAGCC
ACATGACCATACAAGACTCTCATAATTTTTTTATGGGTAA
CACTGGTGTATCAAGAGGACCCATATTGGATATATTAGCT
TCCTAAGGTTTATAATGATAAAATCCAAACTACTTAACAA
ATTCTGCCAAAACAGATTCATCCTCATCTCTCTAGTGTCA
TCTCTCACCATACTCTGGCCCTTTCATTTCACGTAATTTT
TGACTAACTCCTCTCCTCATCATTCAGGACTTAAACTGCA
TGGCAATTTCTCTAAGAGCCCTTCTCTGAATTTCCAAAGT
GCCCTTGCTATGGGCTTCCATAGTAACCATCATGTATTTC
CCTTAACACACTGAACTGTAATTACCTGTTTACCTGCCTT
CTACACTAAAATGTGAGGACATCAAAAACAGTGCTAGACA
AATAACATATAATCAAAAATCATTCAATGAATGAATGAGT
CTGGAGACTTTATTCCCACATAATATGATCTTAACCAATG
TTTATTTCATTTATTTATTTCTTTGGTTAATAATCCTTCC
ATAATGCCCCAGGTCTAGAAAATAATTTTAGTGGAACTAA
AATAAAAATGATAACAATTATATATTACATTTAACTACAA
TGAATGCTTGAGCCAAATCTGAGGCATGAACCATGGTATT
AATAAGCAGCTGTGTGATTGAGGCCTACAGATTTGTTTAT
TCATGTGTAATAACTAATAAGTTTAAAATTTTTTTTCCCT
ACAAATTTCAGTTAGGCTTTACCCCAGGGAATGGTGGACT
TCATTTGTCTCTGGTCATAGGATATATTAGCAAATCATAG
GTGAATGAGTTGCACAGTGAAGGAGATTCTTTTACTTGTG
AAAGAAGTAAACCTGGGAATGATGGAGTCACAAGGGGAAA
ACATGTACTATATCTTACATAAGACAATAATAGGGTGCTA
ATTACTTAATCACTGAGTGTGAGTAAAAGAAAAACAATGG
ACTCATTTATAAGCCCTATCAGGATTTATAAAATGTGGTA
TTTATAAACAGCATGCAACTACTTTAATTTCTCTAAAATC
AGTTATAACCCTTAAAATTTCTTAGTTAATAAGGTTCCAG
TTTATACCTGAAATTAATATTGTTCTTATACTTTTTATCT
CATCAATATAAGCAGTGATTTTAGTATTAAGAAAAAGTTA
ATGCAGGTAATTGGGCTTCAAGTGGAAACAGAAAATGTAA
GTAGTAAAATACAGGGAAAATCAAGTGAAATAATGAAATT
AAGTCAAATCGTGTTGATAGCAGAAATAGCTAACTTAATA
CAAGCTGATTGGTTTACATGGTATAGAATGTAAATTCCAT
GAGAACAGGGGTCTTTGTTTTGTCAATGTCTAATTATAAA
GTGACTAGAATGTACTTAATACTTATTTGTTAATAAGTAA
ATATTAAAATATTATTCTGTAAAAATTAAGTCTGTTTAAA
ATTCATAAGAATATATAGGATTTGATAAAGGTAAATTCTC
TTCAAAAAAAAACAATGGATAGGTATGTAATGGCAGTCAT
TAAAAACACTTTCGACATTATTTATATGTACAAGGTACTC
CTTACGAAAAGCCAAACATTAAATGTTCTATTGCTTTTTT
TTTGAGATAGGGTCTTGCTCTGTTGCCCTGGCTGCGGTGC
ACTGGCACGATCACAGCTCACTGTAACTCTGAACTCATGA
GCTCCAGTGATCCTTCCATTTCAGCCTCTCAAGTAGCTGG
GACTATAGGCATGTGCCACCATGCCCAACCAATTTTTTTT
TTTTTTTTCATCTCACTATATTGCCCAGGTTGGTCTCCAA
GTCCTAGGCTCAAGTGATCCATCTGCCTTGGTCTCCCAAA
GTGCTAGGATTACCAAGCATGAGCCACTGCACCCAGACTC
AGCTGTTTTTTCACTAGGCAGCATGCCTCATATTCCAATC
AAATATGGAGGGGTCTGTCAATACATTTCACTCATACTCT
TTGGGAAAAGTAAAGATCTAATTAAGAGAAAAGATCAAGG
TACAAAAGCAAATAAAATATGATCATATTTGTATAAACCT
TTGAGAAATGAACCCAGAGTGGGGAAACACACCACTATTA
GATATAATATACATTTTTTCTGGAAGATTTATATTTTTTA
ACCATGTTCATGTATTACTTTTGCTAAAAAGACACACATT
TTAAAATAAATAGAAAAACGGGACAAGACAGTGCAGAGTA
CATTATTTTTAACATAAGGAATTTTAAATTAATATTCTTT
TAGGAGGCAATAAAGTGAAGAGAAGTTCTCGTACACCTTT
AAGATTTTTTTTTTTTTTTTTGAGACAGAGTCTTGCTCTG
TTGCCCAGGCTGGAGTGTAGTGGTATGATCTCGGCTCACT
GCAAGCTCTGCCTCCCGGGTTCATGCCATTCTCCTGCCTC
AGCATCCTGAGTAGCTGGGACTACAGGTGCCTGCCACCAT
GCCCAGCTAATTTTTTTGTATTTTTAGTAGAGACAGGGTT
TCACCATGTGAGCCAGGATGGTCTCCATCTCCTGACCTCG
TGATCCGCCCACCTTGGCCTCCCAAAGTTCTGGGATTATA
GGTGTGAGCCACCACGCCCGGCCACCTTTAAGACATTTTT
AAGATACAGGCTCAAGATAACTTAAAACACATTGTTTTAA
GCTAAACAGACTGTTTTTAAGAATACTTTAAGTTTTAAAT
GGTGTTTTTGAAATTATTTTTGAAAAAATTTAATGGCTTC
TTGGTACTCATCAAACGCTGATAAAATATATTATTTCAAT
ATATAAGCAATATAGAATTATATTTGTGTGGAATATTACA
ATTCACAAACCATGTTCAAATACTGTTTCATTACATTTTA
AATTTTAATTATAGGAATCAGAAATAAGCAATAGCAGCAT
GGATTTCTGAAGTACTGTTAAATAAAATCTGTAAGTCTAT
TTATGTTTTGAATTAGTAATAAATTTAAAGTTATAAAGTA
GTACTGGATAGATTTTTACTTTGGGACAAATTTTTCCAAA
GGTAAACACATTCATTCTGACGATACATTTTTAGCCTTGA
GAAAAAGCAACAAAAAGCAAAGTGAGGTGATATTAAAGTT
AAAAAAACATAAGCTATATGTATATGTACCTGATCTTTCC
AGCTGTCTTATCTATAGATTGTCTTATCTTCTTAGAGAAC
TGAAAGACAGATGACAGCAGCAGATTATCTCCCATGACCT
GCAACAGCCAAAGAAAAAAGTAGATATTAAAATATTACCC
CTGTATTGTATAACTACTGGGATCACCAGTCATAAGTCAC
TATAGTTAGGGGCAGTTAGTATTCATGCTTATTTTAATTA
TAAACCAATGAAGAATTTAATTAATACGTAACTAAAATGA
GAAAGTGAAAGACACACTATTAACAAAGGAGTTCTTTTAT
TAAATAGCTTGTCAAGTTTCCATGTTATTTTGGTCTTATC
AGTTTCCAAACACAACCCATTTTATCCTCAGTTTATCTTC
AGTTACTATCATGATCCTGTCTCTCTTACTTGCACCTGAA
GTATAAAAGAGAAGATACAAGGAACTTAAGAGTACTAAGT
TTATTATTTATTCTTTCACCAAGTAACGTGAATACAGAAA
TCCAGAAGAGTACAATCCCTGTTCTCCAGCAAAGAGTCTA
GTGGGAAAGATACTTTTTTAAAAATTTACTCAAAATAGTA
AGTTTTTATACGGGGTGTTGGTATTACTCCAGCTGAGATG
CATGGGCAAAACCAGGGGTCACCAACCTCTGTAAAGAGCC
AGAGGGTGAAGGTTTAGTCTTTGAGGGACATAGGGTCTCT
GCCACAATTCCTCAAGTCTGCCTTTGCAGTGTGAAAGCAG
CCATAGATAATGAGCAAATCATGCATGTGGACATAGCTGT
GTTGGAACAAAACTTTTACAAAACAAGTGGCAGGCTGGAT
TTGGCCTATGGGCTGAAGTTTGCCAAGCCCTAGGCCAAAT
CATGAAAGGCAAAGCTAATGAAGCATGGTAGAAAAAGGAC
AAAATGTGAGTCTAGATCTGGTTTTCAAAATCAGCTCCTT
ATATTGTCAGTACTGTATCTGGCGTCTGAAAGAAAACAGA
AGATAAGGCCCTAGATGGCAAAAAGGTTTAAAGATCACTG
GGGGAGATGATGGTAATATACAGGGAATACGATTACACGT
TTTATCAGAAAGCCTAAGGTCTACAAAACAAGAAGAGACG
TTCAGATAAATTTTGAGATTCGGTGCTGTAAGAATTCTAA
TCCGGGCACAGAGGCTCACGCCTGTAATCCCAGCACTTTG
GGAGGCTGGGGCGGGTGGATCACAAGGTCAGGAGATCGAG
ACCATCCTAGCAAACATGGTGAAACCCCATCTCTACTAAA
AATACAAAAATTAGCTGCCCATGGTGGTAGATGCCTGTAG
TCCCAGCTACTTGGGAGGCTGAGGCAGGAGAATTGCTGGA
ACCTGGGAGGCAGAGGTTGCAGTGGGTGGAGAGAGCGCCA
CTGCCCTCCAGCCTGGCGACAAAGCGAGACTCCCTCTCAA
AATAAAAAAATAATAATAATTCTAACGAAAGAGAGTTCAT
TGATGAGTGGCATAAATAAGGAAGTGATCATGGAAAAATG
TGAACTAACTTCAGAATGACAAGGATTTGAATTTAGTGGG
CAATAAAATGTTATTTAGGTTGTGAAAAGTAACATTGTCA
AGGAAAGGATAAATAAGCAAAATGGTTTTTGTGGGCCTTA
AGAAAACAATCAAATAAAGATGGAAGACATATACAAATTA
GGAAGGCATGAGAAAGGGCAGGAGAGTCTAAGGAAAGATT
GCAACACAGAATAGGATATTTCTCTTTTCTTTGCTCATGA
AGTTTAGCTTGTTGTCACAAAGCATTAAATAAATTCCTGA
TATCAACCTTGAGATAACTATCAATGTAGATGTTTCCATT
CTCTTTAAAAACATAAACTTCTTCCACATAGTTTTATTAC
ATTTGGAGAAATTTGTCTTCCTAGACATCAGGACAGAATG
AGTAGAATAAGATTAGAGAATGGGCCCTTTTCCTCACACC
AAGAACAAATCAACTATTAGGCCAGGACAGATCAAGTATG
CTTTAAAACTTTTTAGTATACGTCAATTGTAACTTTCAGG
CTAGTTGCATACTTTTCCACCAGGTAGATCTTTTTCTACT
CAGTACCATGAGAAACATACATATTCTTACATAATAATCT
CAAGATCCTATTCCTAAATCCAGGGATCTACAAATATTAA
TCTATCATCAATCTCCTCTTGTCAACTGTTTCTTTCTACA
CTTTTCCTGTACCTAGCCCTTAAGCATATACCACCTCTGT
GTGTTGTTCCTAAATCACCTCTTTCCATAGTAGTATTTGA
AATAACCACTCTTTGATGAAGGAACTCCTTTATATCCTTG
AATTTTTTATTACTCTGTAATTGTTCAATCTGGGAATATA
CCAGTTTATACATTCACTTTTCAGCTGATGTAAACAGTTT
CCAAGTTTTTGGTATTGTCAACAATGTTACTATAAATGTA
ACTTCTACTGTCAATAGGAAGGGGTTTTTCTTGTACATAC
ACTAGCAAAATTGCTAGGTCATGTGATGTCTTTATTTTCA
ACTTTAGGAGATAGTGTCAAACTGTTTTCCAAAGCCACAG
CACCAACTTAACCTCCACCAACCACACATAAGAAAGCCTA
TGTATCTACATTTCCTCCAGTACTTAACATTTTAAGACTT
TTTAACGTGCCAACAATTGAATGATTATAATCTCACTGTA
GTCTTGACATGCATTTTTCTGAACACTCGTTAAGTTAAAC
ATCCCTTTATGTTTTCTAGGCCTTCAATATTTTCTCTTTT
TTTTGTCATTTTTTTTTTTTTTTTCGGAGACAGAGTCTCA
CCCTGTCACCCAGGCTGGAGTGCAGTGGTGTGGGTTCAGC
TCACTGCAACCTCTGCCTCCCAGGTTCAAGCGATTCTCCT
GCTTCACCCTCCTGAGTAGCTGGGATTACAGGCACGTGCC
ACCATGCCTGGCTAATTTTCGTATTTTTAGTAGAGAGGGA
GTTTCCCCACGTTGGCCAGGCTGGTCTGAAACTCCTGACC
TCAAGTGATCTGCCCGCCTCGGTATTTTCTCTTTGGTGAA
ATGTTGTTCATGTCTTTTGCAGATTTTTTCTATTGTGTTT
TTTAATTGATTGGAGGGAGTCCTTTATATATACTGTATAC
TAATCCTTCATAGGCCTTATGTTTTGCAAAAGTTTGTAAC
TTGTATTTCTACCTTCTTTATTATTTATAAAGAAAAAGTC
CTTTATTTTAATATACTCAAATGTATCAATTTTCTAACGC
CAAAACTTTTTGTTTCTCTTAAGAAATCACTCCCTAGTAC
AATATTGAAAGAAATTTGTCTGTATTTTTTAAGTAAAAGT
TTTACAGTTTTTCTTGCATTATTTAATAACTAAATTCGTT
TGGAGTTAATTATTTGTATATGATGTGATGTCATGGTGCA
ATTTCATTGCATTTATTAAGGAGAATCACTTTTTCCCCAG
CCCTACTTACTGAATGGTTCCTCCTATTCTCACTTACGAA
CATGCTTCTTCTGCCGTATGTTAAAATTTATAGTTTACTT
ACTTCATCCCTGCTCCAGGTTCTCCGCCTTGTGATTGTTA
AGTGATCAGGAGGCTCTGCTGCTTGAGGTCTTGGATCACC
AGATCGACCGTTGTTTCCTTCTGGTGTTTTAGAATGAACT
AATGGAGGAATCTTTCGGAAGTTGAGGCTTTCATCAAAAA
CACGATCAACCAACTAACGGGACAAAAGCAAACCTTTATG
AGAACACAGTAATTTGAAAAAGTACCAATACTGGCATTAC
AATTTTTATGATTAGACAGAAGTTATTCCATTCTCAAGTA
GTAACAGAGGCATGACATCTTCAATAAACCAATTACTCTT
TCTTTTTATAAGCACTTCAAAGGTATTTCCTTTATAAAAT
CGAGGTTCATCTACATAGGTTTTATTTTCAAAATCTAAAA
TATGTAACTATGTTAAATTTAATTCTTCCATGGATAAGAT
TTTCTCCAAATGGAAAACAGACGGTAAATAGAAAAAAAGC
TGAGCCACGTAGATGGACAATGAGTTTCATTTTACACACA
TTGCCTTACCAGTATAAAATAATGTTTCTTTTTCTTTTAG
TTTCCTATCTTGTTTTTCCTTTTTTTCCTCCCCAAATCCA
GGTGTCAAATTTCTTCACAAGATACATAAATTGCAAATTC
CAATTAAGTTTACAAAAGGAAAATATTTTTTTAAACCACA
AAATAAATATTTTGGTCTTAGTCAAATAAACTTTTAACAA
TGCTACAGAAATTCACATTCTAATAAAAATGATATACTGC
CATCTACAGTGCAAATCACAGACATACAATACTAAGTAAC
TCGGGTTTACTGAAGAGGGAATCAACCTAGTACAATATTC
TGAAATAAAACAAACAAAAAAAAATGAAATTTATTCAATG
GAATGTTTAAGTAATTTTACTGGGTCTGAGTGAATGTATA
ATCATGTTAGGTAAAATTTAGTTAGAAAGCTGAGAAAATA
ATATCTTCATCATTTTAAATGTACCAGAAGAATTGTGTAT
GTCTTGCCACCAGGACGATCCTTAAGGTTTTCATCAATAA
CGATGATTTCATATACAATTACATTTGATCAATGTGGTAA
CAAAACTCTACACAGATTGATGAAGTATCATTTAATAAGT
TAAACAACACATTGAAGGAAAACAAACAAAAAAGTGACCA
TTAAAGAATCAGATTAAAGAATAAATGTGACAAAAAGCAA
ATGAAGAAAATATTATTAGCACAGTTTACCACAATTAAAT
TTGTCAGAAAGGCTAGCCATTTTTGCCTACTATTTAGGAT
TATCTTGTAAAATTGAAGAAACAGAACAATTAGTATCAGG
GGCTGGCAAACTTTTATGCACAAAGAGACAGATAATAAAA
GTTCAGGCTTTGTAGCCATACAATCTTTCTCTCAGCTACT
CAGTTCTGCCCCTGTAGCAAAGAAACAGCCATAGATGAGA
GTTAAACAAATGAGTGTGGCTGTGTTCTCATAAAACTATT
TATGAACACCAAAATTTGAATTTCATGTAATTTTCATGTG
GCAAACTAGTGTTCTTTAGATGTTTTTTCCTGCCATTCAA
AAATGTAAAAATCATTCCTAGTTCTTTGGTCTGCATTAAA
ACTGGCAGCAAGGCCAGTCTGCCAATCTCCAAACACAGAA
GTTCATTCTTTTAAATGCCAATCCTTTGCTTACATATCTG
TCCCAGATCAAAACAGCCAACATGGCCAAAGAGTACCACT
AATTTTGTATTATATGTTAAAGGCGCTGTCTGGAGCAATG
TTATGCAAATGGCGCCTTCTGGAGTTGTACTGTAAGAGGC
CCTGATATTGATATTGGATGGGTAATAGTCTATATATGCT
AACTTGTATTCCAGACTTTATAAAAATGTTCTGAATATGT
ATTTGTATGTGTGTATATTACATACATATTTCAATTTTTC
AAAATATCTTTAAGTATATGGGTATTTATCAAAAGAATTA
TTAAAGCAGTGAAACTGTAGGATTTTTCTCTTTCTTTGTT
ATCGGAGTATCTTCTAGATAACTAGCAATGAAAATACTTT
TAATTGGAGCATTTTCATAGTCAAACTCTATAGAAACTTT
ATACAATCATTTATCAAATTTTGGGTTGCTTTTCAAGGTA
CCATTTATATTCATGTTTCAAGTGAACCTATGGACCAAGA
ATTAGCAGGCAAAATGCTGTTTCTAAAGAATTTTCCAGCT
TCATGTTAATAGTAGACCAAATGTTAGCCTTCACTAGTTT
TGTTACAAAAACATAAAATAAACTGTTAAAGCAAAGTTGG
AAAATGCAGAGCTTCATGCAAACAGGGAGGGTGGACATAA
CTAAAATAAACTAAGCAAAAAGCTAAAAGCAAAAGAAATA
AAGAAAAGAAAGAACCTTATGCATTTCTCCATGAAGATCT
CCTACCTCTTCTCTAGTGTCTATGGCAGAGCCAGGGGTGG
TGGCAGCAGTGCTTACTGTGGTACTAGGGGCAGTGCCTGA
TGAAGTCACTGAATCTATCTCTCCTGCTACATCGTTGATC
TCCCGAGCAATGAGAGCAAGATCTTGGCTGATCCTGGTAA
TAATTTTAGAAAAGAAGTTTAAACCCTTTTAAATAAACAG
CTCTAGAAACAATCATTTTTGAGATAATCAGTCATGTAAG
TTGTATATCTAATTAAATATTTGTACCCCAAATTAACTAT
TAACTATTTTATAGTTAATATAATCAAACTCTTAAACCTT
AATTCCAAAATTAAGATTGATGAAACTAAACTCCAAATAA
CCTACAAGACATCACCTTGATAAATGTACTTTAAATACCC
TTGAGTAGAGATATGCCCTTAACATACACTGTTAGTGTTA
ATGACTAGCATTAATATATCACAGGGGTTCTTAAACTTGG
GGAATAATGGATAGAATTCAAGGAGTTCATGAACTTAAAT
GAGAAAAAACAATTACAATATCATTTTCACTAACCTCTAA
GTGACGTTTAGCATTTCTTTCAATTATAAATACAGGCAAC
AAACCACAGTGGTATTAGCAATACTGGTGATTTTTGTCAT
CAACAGAGATCACATTACAGTTGCTACAGGTATCTTAAAA
CATCATTTACAGTCATCACTACTTCAAAATTAGTGAAGTC
ATTAAACACACAACAATAACATTTTATTTAATGTTAATAA
AGAACCATAAATTACTACTTTCAAATATTTTCATAACTGA
ATTTCAATATAATTGGATTTCTTTGTAATTCTTTTATGTT
TACACCTCAGAAGGGCTCTACAAGCTTCACAAGATGGCCA
AAGGGGTCTACAGTACCAAGAAAGTAAGAACTCTGCACTG
TTTAGTAGAGCACTTTACACTATGCACAGCACTTTCTAGT
ACATGTTATGTCACTTGAGGCCCACCGAGTTCTTTTGAGG
TAGGATTTATCTGACTTTATCACAGTCTCAGAGAACCTGA
ATGGCTTGCTCATGATCACATATTTAGACATAGCTAAGGC
AGGACCGGATCCAAGCTTTAGTGCTCATTTCCATAAAGCC
ATTTGTATTTTTACTTACATGGACTGAAGAACTAAATAAC
TGTTACCAGTGATAATCAAAGGGGAAAACAGATTTTTCTT
TTAGATTTTTTTTTTAAGAGGGAGAAACTTACAAAACCTA
CCACTGATATTCCTGTTTTTTGAGAAACATTTCGTTTCAG
TAAGATATTAACGTTTTCCAAGTTGCATCCACTGCCCATA
AACTCAATGTGGCTATTTCCACAGAAAAGGTTTTGGAATG
ACAGAATATTATTAAAAGTATATGTGAAAGTTTCTGCAAC
TTCAAAATCCAAAGGAAATAAAAAGTAACTTAAAAAAAAA
AGGAAGAGCCTAGGAGGTCTGGCTATATTGCCCAGGCTGG
TCTCGAACTCCTGAGTTCAAGCAGTCCTCCAACCTCAGCC
TCCCAAATAGCTAAGATTATAGACATGTGCCTGGCTTAAA
GTAACTTTTTTTTAACTTATGAAAAATGTAAGTTTGAAAG
ACTTTCAAGCACATTAGTAATTACATAAAAATTTAGATTT
AAAAAGAGAACTAGGTTGAAGTTATGGACCAACAGAAGCA
ATTTATGGTCAATATATAAACTTTGTAAGAAATGACAGTT
AATTCCTCATTTATTTATCAACACAAAAAGGCAGGAAAAA
CACCAACAAATATTTACTGATTCCTTATTATGTGCCAGGC
ACTGTGCTAAGTCTTAAATACTACAACAATGAAGAAGCAG
AAAGGGTCCTTGTCCTCATGAAGCTTAGAATAAATAGAAG
GCACCCTTATAATATAATGAGTACATTACAAAGCAGCTTC
ATATTCCTCAACTCATTTAATTCCCACCACCACTCTGTAA
GAGAAGTATTAATCATCTTGTTTTCCAGATAAGGAAAATG
AGACACAGAAGAAGACGTGACCATTTTTTTGGCCAAGGTC
ACAAATAGTTAAGTGCCATAAATCTTTTCACTATGCCATG
CTATATCTCACATGATCGCTCCATATATAATTTTAAAAAA
CATATTAACTGTTGATGTGATTCTTTTGAAAATGTGTTTA
AAGTGTTCCCTTATATAATATAGCAAATCCTTGCAATTCC
CCAAAATAAATGAACTAAGATGAGAAACAGAATAACGAAG
CTTAATGAGATAAAATACAGATAAGCATCAGTGTATCCAA
AACACTATTTTTCATTAAAGTTTTTTTATGCAGATGATCT
GTACAATGAAGTTTCTAATATTTGTGGAAAATAGTATAAA
TTAATCAGAAAAAACATGGACAACAGCAATCTCCACATGT
GATACGGTAAAATATGTATTAAAATGAGCAATTCTCAATG
TATACACAACATATATTGTTGATTTGAAAACCTAATTGAT
ATTTTAACATTTAATTCCACTTTATTACAAAATTAGGTAA
GAAAATAGCACCAAAGGAACAAAACAGAAACTAAGGGTTC
AGTTCTCTAATACTAGTCCAGTCTTTATGTTTTCCCGAGT
GTCAGAACCACTGACTCAGTTTCAACAATTCTGTAGAAGT
ATGCATTATTTAAGAAAAAAAGGTGAGATAACATGATAAA
TGTACTTTAAGTCACAAAGTTTGTAATTTTTCTATGTAAA
CTATCTCAGTCATAACACTTTTTTTTCACTGAAAGGCTGT
ACACTGGCAAAAATAATTGTACATTTTGGGTATATTGGAA
GATTAAAGGATATATTAAAAACTACAGTTCTCGTGATATG
CATACCCAACTAAACATACAATCTTTGCAAGATTATATAT
CATTACAACCACAATAGAAACAAACTATCATACTTTACTG
ATTTAAACTGCCAACAAAATATTGTTTTAAATTAGCTATT
TAAAAATTTGCCTTATTTATTATTATTTTTTGAGACGGAC
TCTCACTCTGTTGCCAGGCTGGAGTGCAGTGGTACGATCT
CAGCTCACTGCAACCTCTGCCTCCTGGGTTCAAGCGATTC
TCCTGCCTCAGCCTCCAGAGTAGCCAGGATTACAGGCATG
CGCCACCACGCCCAGCTAATTTTTGTATTTTTAGAAGAGA
TGGAGTTTTACCATGCTGAACAGGATGGTCTTGATCTCTT
GACCTTGTGATCTGCCCATCTTGGTCTCCCAAAGTGCTGG
GATTACAGGCATGAACCACTGTGCCCAGCCAAAAATTTGC
CCTATTTTTTAATAGCACATTAGTTTTCAAAAGTTTTTAC
ATGTAAAACTTTCCAGAGGATACACACATGAACCACTGGA
ATTAAGTTTCCTTTGACATTACTGGAAAAAAGCAACTGGT
AGGCTATTCATGAAGTATACTAGCTTTAGAATCCTAAAAC
CAAAGCTAATGACAGCAAGTCAAACCTCCTGTTACTTTAA
CATTGGGTAAGAGATCATAACTGTAATGACTCAGCTTTTA
AGAAATAATTTAGTCTAGTTTGTAAATGACCAGAAGTGTT
AAAATGTAAAAAGAGTTTAAGGACAGACATTTAAGGGTCG
TTGCAGAAAAGCTCATGATTTCCACACAATCTAGAAGAGT
TTAGTAAGAAAAAAAAAGTTTTGTAAGACGAAAAAGGGCT
AGCCAATTTTCCCAGCACCGTTTATTAAATAGGGAATCCT
TTCCCCATTTCTTGTTTCTGTCAGGTTTGTCAAAGATCAG
ATGGCTGTAGATGTGTGGAAAACAGTGCGGCGATTCCTCA
AGGATCTAGAACTAGAAATATCATTTGACCCAGCCATCCC
ATTACTGGGGATATACCCAAAGGATTATAAATCATGCTGC
TATAAAGACACATGCACACGTATGTTTATTGCGGCACTAT
TCACAATAGCAAAGACTTGGAATCAACCCAAATGTCCATC
GGTGACAGACTGGATTAAGAAAATGTGGCATATATACATC
ATGGAATACTATGCAGCCACAAAAAAGGATGAGTTTGTGT
CCTTTGTAGGACATCGATGCAGCTGGAAACCATCTTCTTA
GCAAACTATCGCAAGAACAGACAACCAAACACCGCATGTT
CTCACTCATAGGTGGGAAATGAACAATGAGAACACTTGGA
CACAGGAAGGGGAACATCACACACCAGGGCCTATTGTGGG
GAGGGGGGAGGGAAGGGATAGCATTAGGAGATATACCTAA
TGTAAATGATGAGTTAATGGGTGCAGCACACCAACATGGC
ACATGTATACATATGTAACAGACCTGCATGTTGTGCACAT
GTACACTAGAACTTAAATTAAAAAAAAAAAAAAAAGAGGA
AAAAGGGGATATCAGCTGAAAGGTACTCAGGAAAGCTGGA
AAAAGAAAATATAAGGAAAAAAAGTCTAAGGTCAATTATT
CTAAGTGAAGTAACTCAGGAATGGAAAATCAAACACCACA
TGTTCTCACTTGTAAGTGGGAGCTAAGCTATGAGGATGCA
AAGGTGTAAGAATGACAGGAATTAGCTTTTAATCCTTGTA
TCAATTATGAACCTGTTTAGAACATAGGCTCTGTGTTTCA
GGTTTTTTTTGCCTCCCCAACAGTGGCAAATATGGTCAGC
GATTCATAAAAAATATGATTGATAATAGGATGCACCAGGG
AAACTTTGAATCTGAATAGAGATCATGGTAATGAGATACG
GGAAGAACAGAGAAGAAATTAGTGGTCCCTCTCCCTCCCA
ACTCCTTGCAATGGTATAAAGCCAGTCAGCCAAATAATAA
AGAGCCGTATTATTTTTGCTGAGTCAAGGATCCTGTATCG
GGCCCCAAAACTTCAAAGGTAAGTATAAAGTAAAAATTCA
TAAGCATGTGGCTAAAAAGTTTTTTATTTCCATAGGTAAA
AACAAATGTTGTTTCATTAAGGATTTGGTTTAGCTTGCAT
TTTTCCTTCTAAGTGATTAGCTCACTCACGCTCTCCCCTG
CACCTCAAATAGAACAAGTATAGTGGTTTAAGGTTTACAA
GGCACGGAAGATAAAAAAAAACCCGAGATATTAGCAAATT
CACTTCATTTCATTTAAAATTCTCATTGCTTATACAACGC
AGGAAAAAGTACACTTGTAAGAGACCCTGTAATAGCACAC
AGAGGGGGTAAAAAGTCAAGCTAGAAGTACATGAATGCTG
GCACCAACTGGACCTATAAAATAGGACATATAAGGTTTTT
ACTTTGTGTATGAGCAAAAAGTTCTAGATGTTCCCTAACC
AGTAAAGACCAACTGTGAATCCCCTGTCTAGAGGCAATCC
AGATGGAATGCTCAGTATCACTGGCTACGCAGCACGAACG
CTTAGCAAGGTCAAATAGATACTTGGAAATTCTATCTCAA
ATAAAAGACAGAATTCTTATTACTACACTGCCTACAAATA
AAAATACAGTACTTGTTTTTGGCATACAAAAAAGTACCCA
GATGAGGCTTTAATGTGATAAGGCTGTAATTTTAAAAAAT
GTACATGCCTTGTAAATACTTATAACTACATTTTCCCCTG
AAGGCTTTTCCTGGTTTTGGCCCATCATTCAAGATTATTT
TTCTCAGCAGTTAAAAGCAATGAACATAACCACATTTATG
CGATTCTGTCATTAACTGGATCTCTTCTTTCTTTTTTATT
AGACAGCACCTAATTTTAATACAGCCTCTGGCTTGTGGTA
AAGCCACATCTGATCTTCAGTTCTTCTTGACATGCCTTTC
ATACAGATGTGTTACCATTGTAAACAGCTCAAGCTGATCC
TAAGAAATTCACCTAAGGTTTCCTAGAAATGTCATTCACA
TGAGTTCTGTATTTTAAACCATGACTTTGAAAATGAGCTA
TGTAAAAATCTTTAGAGTTTGACTTAAAAATTTTCAAATT
GGAATCTTAAGCATTTAAACTATTCACGGCCTACTGATAA
TGAGCTAGATTTCTTTTAAAAAACAAAAGAGGCCAGGCAC
AGTGGCTCACACCTGTAATCTCAGCACTTTGGGAGGCTGA
GGCAGGTGGATCATTTGAGGTCAGGAGTTCAAGACCAGTC
TGGCCAACATGGTGAAACCCTGTCTCTATTAAAAATACAA
AAATCAGCCAGGCATGGTGGCGGCGCCTGTAGTCCCAGCT
ACTCGGGAGGCTGAGGCAGGAGAATCCTTTGAACCTGGGA
GGTGAAGTTGCAGTGAGCCATGATCACGCCACTATACCGA
AGCCTGGGCAAAAGAATGTGAGACTCTCTCAAAAAAAAAA
AAAAAAAAAAGAAGAAAAAAATCCAACAAAACAACAACAA
AAAACAAAGGAGACACAGACAAATTTGGGAAGACTCCAGG
CATTATTTATTCAACAAAATTTATTTGGTATCAGTTGGGC
ATGGTGGCTTACCCCTGTAATCCTAGCACTTTGGGAAGCC
GACGTGGGCGGATCACCTGAGGTCAGGAGTTCGAGACCAG
CCTGGCCAACACGGTGAAACCCCATCTCCACTAAAAATAC
AAAAAAATTAGCCAGGCGTGGTGGTATGCACCTGTAATCC
CAGCTACTCGGGATGCTGAGGCACGAGAATTGCTTGAACC
TGGGAGGCAGAGGTGGCAGTGAGCTGAGATCGTGCCACTA
TACTCCAGCCTGTGTGACAGAGTGAGACTGTCTCAAAATA
AAATAATTTTAAAAATTTATTTGGTATTTACAAAGCAATG
GTTATGAATGATTTCATGATCTCACTGTACAATAAAGAAT
AAAAAGTTCAGTCAAGAGGCTTAAAGATTAATTTATGTAT
TGATTAACTCACATATTTGACTTACATATCAACTATAAGG
AAGGTTCACAAAAAAGTCTCCTAATGAAAAGGAAAGATCT
TTCTCTTCCATTAGTGGAAACTGTCAGTTAATTTATTAGA
CGTTAGTGGCATTGTGATTCAATAATAGAAGACCTTAACG
AAAAAAATTTGGCAAACCCCATTCTTTATGCAACAAAAGT
ATGGAGAACTGGGACAGAGTTACTCTGAGCCACAAAAGGT
TTAGGATGGGATAATAATGAATTGAAATTGGAGGTTTCTT
TTGGGCAGCAAGAGCAATTTAATGAGTGACCTGATTACAA
AAGCAGAGTTCGAACAAAGTACATGGAGTCTACTAGCTAT
CAAGAGAGAGGGATTTAATTTTTTTTAAGGCACCTCAAAT
TATTGTCAATGAAATGTTTATCACTACAGATAAGTTACAT
TTGGTAAAACGTAGAAAGATTCTAGTCTCGAAACTAGACT
TATGAATGTGCTTCAAATAAGCAGAGAAAGTCGCAAATAA
AGAGGTAATTAAGAGGGTAACTTTGCAGGTTTTAGCAAAC
CCACGCTATCTCCACCAATGACAAAATCAGTAAGTTAAAA
GAAGATGGTCTGATGTCATCTGACAGGAAAGTACTTAATA
AACAAGACTCGAGATAGCCAGAATATTTTTAGAAACCCGG
GTAGAGACTATGAGGAAGGAATAATGAAGTTTTAGGAAAT
GTGGGAAACTACAGAGAAATTGAAGAATCATTGTCATCTG
AACCTATGGGCAGATGATTTATTTCCCTACTCTTGCTCTT
TGGATCTGAGTAGCCCAACAAAATAACAGGGCCTAGACTT
TAGATATTATGAATCAATAAATTATGTCTTAAAACTGACT
TAGCAGATATGCCTTATTCCTTGATTAAGGTAGTTTTTAT
TTCCATAATATTTTCTCCAAAACAAAAAACATTTTGGTAT
TATCAAAGCTCACCTCCACTCCAAATGTAGTATATCCTTC
AATTATATTATAATTAAAGACTTGTTAGCTAAATTGCAAT
ACACAGAAAAGCATTATATTACCTTATATACAATAAGAAA
ACCCATACCATTTAATTCTGACAACTAAATTGGTTCCTAC
CAACAAAACAAACAATAAAAGCACAAAGCTTTTAATAATG
TATTAAAATTACAAGTAATTTGGTTTTTACTGTTAAGATT
ACCACTCATTCATAACTGTAACTGCAAATATTTTAGGCTT
GAAAAACATAAACCATAGTCCTATTTTAAAATGTTTTCAA
AGAATTTGATCAGTATTCTTTTTACTTGAATTTCACTAAT
AAAATTATGTGTAAAAGACTCAGTAATAATAAAAGCTTTT
TGTCTTACAATGCCAAGTGAGTTTCATTTGGGGTCAACAA
ACCAGGGAATGGGACTGATAGGTGTTCTGTGATACATTTA
TTTTTTTTAGACAGAGTCTCACTCTGTCACCCTGGCTGGA
GTGCAGTGGTGCGATCTCGGCTCACTGCAACCTCTGCTTC
CCGAGTTTCAACAATTCTCCTGCCTCAGCCACCCGAGTAG
CTGGGATTACAGGCACCCGCCACCACACCCAGCTAATTTT
TGTATTTTTAGTAGAGATGGGGTTTCACCATGTTGCCCAG
GCTGGTCTCGAACTCCTGACCTCAGGCGATCTGCCCGCCT
TGGTCTCCCAAGTGCTGGGATTACAAACGTGAGCCACTGC
GCCCAGCCGACACATCTATTTAATGATCACTTTAATATTA
AAAAATAAGCCACTTACATACCACTGTTTTTACTAAGAGG
ACAAAAACATTTATAATAATTAAGTTTGGACTGAAAATTT
GAACAAAGCATTGGCTGGGATTCTAAAGCACAAATAAGGT
AAGCCTAGCATTTTATAAACTGTAGGAATGTAATGCTGAT
TCTGAAATTCCAAGTATATCTGGATTCTCATAAATTTAAA
TATGTGAGATCTACAGAAAATTGAAAACTCCAAATAAAGT
TCTAACTATAATCATAAACCACTGTTTTCTCTGTATCCCT
CTTAAATATAACTAACATTTATTGACTACTGACTATATGT
CAAGCACTAGGTTAAGTATTTGCATCAACTTGTCACCTCT
CTCAGGTTGGCACCATTAAGTCCATTTTCCAGATGAGATC
ACTAGAGCACAGTTAACTCACCCAGGGTCACAGACCTTGT
GGTCGAGTTGGGTTTGAATCTCAGAACAAGAATATGGTCT
GAGTCCACAGTCCATATTCTTCACCATTCAGCTACACTGC
ATCCCTGTCACTGAGGTTATCTCAGAGTTCAGCTGCATTT
GCAGCTCCCTCACCATTCCCTGGTGACACCATTTACTGGC
TCCAAGTATTTACTCTTTGCGAATGACTCTACATCGATGA
GTCTAGCTCTCACGGCTTCCTGTTTCACAGCCACGGTTCA
ACTGTCTGCTAGATTTTTTCACAGGGCTATCCTTTAGGCA
TCTTGGTGTCAGTATGACCAAAATACAACCTATCTTCTTT
TTCCATACCTTCTGGGTTCCCTACTCTCACCAATCTCCCA
TCTGATCAACCATGGAACCATTTTAAATTCTGCCTTACTA
TTCCAGCAACCATCAAAAGCTAGGCCTCTTGTGCCACACA
GCCAAGTTGTGGATGCACAGGAAAAGTTCTTGAAGTAAAT
GAAAAGTGCTACTCTAGTGAACACAGGGATGATGTGAAAG
CAAAACAGCCTAAATAGCCTAATGCTGATATGGACAAAGT
CTGAGTGTCCGGATAGAAGATCAAAACAGCCACAACATTC
CCTTAAGCCAAATGAATCCAGAGCAAAACCCGAACTCTCT
TCAACTCTGTGAATGCTGACAGAGGTGAGGAAACTGCAAA
AGAAAAGTTTGCAGAGGTCGGTTCATGAGGCTTGAGGAAC
AAAACCATCCCCTTAACATAAAAGTGCACAGAGAAGCAGC
AAGTGCTGATACAGAAGCTGTAGCAAGTTATCCAGAAGAT
CTAGCTGAGATAACCGATTAAGGTGGTTATAATAACAACT
GGTTTTCAATGTTGATAAAACAGCCTTTTATTGGAAGAAG
ATGCCATCTAGGACTTTCATAGCCAGAGAGAAGACAATGC
CCAGCTTCAAAGCTTCGAAGGACAGGCTGACTCTCTTGTT
AGGGGTTAATGTAGCTGGTGACTTTATGTTGGAAGCCAAC
GCTCATTTTCCAATCCAAAAGTCATAGGGCCCTTAAGAAT
TATGCTAAATCTACTCTGCTTGTGCTCTACACATGGAACA
ATAAAGCCTGGATTACGGCATATTTACAGTGTGGTTTACT
AAATATTTTAAGCCCACTGTTGAGACAAACTGCTCAGAAA
AAAAAGATTACTTGCAAAATATTACTGCTCATGGACAATG
TGCCTGGTTACCTAAGAGCTCTGACTGAGATGTACAAGGG
GATTCATGTTGTTTTCATGCCTGCTAATATCCACTCTGCA
GCCCATGGATCAAGGAGTCATTTTGACTTTTTGTTGTTGT
TGAGGTAGAGTCTCGCTCTGTCCCAGGCTGAAGTGCGGTG
GCGCGATCTCGGCTCACTGCAATCTCCACCTCCCAGATTC
AAACGATTCTTCTGCCTCAGCCTCCCGAGTAGCTGGGATT
ACAGGCGCATACCACCGTGCCCAGATAATTTTTTTCTATT
TCTAGTAGAGATGGGGTTTCACTGTGTTAGCCAGGATGGT
CTTGATCTCCTGACCTCGTGATCTGCCTGCCTCGGCCTCC
CTAAGTGCTGGGATTACAGGTGTGAGCCACTGCGCCTGGC
CCATTTTTGTCTTCTAAGCAGAAAATGTATTCCTTTATTT
AAGAAATACATTTTGCAAGACTATAGCTGTCATAGGTAAT
GATTCCTCTAATATATCTGGACAAAGTAAACTGAAAATCT
TTTGGAAAGGATTCACCATTCTATATGCCATTAAGGACAT
TAGTGATTCATAGAGGAGGTAAAAATATCAAGATTAACAG
GAGTTTGGAAGAAACTGATTCCAACCCTCATAGATGACTT
TGGGGGTTCAAGACTTCAGTGGAGGAAGTCACTGTAGATA
TGGTGGAAACAGCAAGAGCACTAGAAGGACTAGAGGTACA
AGTGGAGCCTGAATATGGGACTGGATTGTTGCAATCTCAT
GATAAAACATTAACAGATGAGAAGCTGCTTCTTCTGGATG
GGAAAAGAAAGTGGTATCTTGCAATAGAATCTACTCCTGG
TGAAGCTGTTGTGAGCACTATTGACTTGACAACAAAGGAT
TCAGAATATTACATAAACTCAGTTGATAAGCCGGAGGCAG
GGTCCGGGAGGACTGACTGCAGTTTCGAAAGAAGTTCTAC
TCTGGGTAAAACGCTATCAAGCAGCATTGCATTGCTACAA
GGAAATCTTTCATCAAAGGAAGAGTCAATCAATGTGGCAG
ACTTCACTGCTGTCTTATTTTAATTAAGAAATCGCAGCCA
GGCACGGTGGCTCATGCTTGTAATCCCGGCACTTTGGGAG
GCCGAGGCGGGAGGATCATGAGGTCAGGAGAGCGAGACCA
TCCTGGCTATCACGGTAAAATCTCGTCTCTACTAAAAATA
CAAAAAATTAGCTGGGCGTGGTGGCGGTCACCTGTAGTCC
CAGCTACTCGGGAGGCTGAGGCAGGAGAATGGCGTGAACG
CGGGAGGCGAGCTTGCAGTGAGCCGAGATCGCGCCACTGC
ACTCCAGCCTGGGCGACAGAGTGAGACTCTGTCTCAAAAA
AAAAACAAGAAATCGCCACAGTCACCCCAGCCTTCAGCAA
CCACCACCCTCAAATAAGTCAGCAGTCATCAGCAGGGATG
TAAGACCCCATGCCAACAAAAAGCTGATGACTTACTAAAG
GCTCAGATGATCACTGGTGTTTTTAGCACTAAAATATTTA
CTTGTTTAGGTATATACACTTTTTAAGAAGCAGTGTTACT
GCACACAGTATAGTGTGAACATAATTTTTATATGCACTAG
GAAACAAAAAAAATTATGTGACTTACTCTATTGAGATATT
TGCCTTACTATGGTGGTCTGAAACCAAACCTGCACTATCT
TTGAGGTGTTACTGTAGATAATCATCCAGTATAATTTTTT
GGTTAAATATATTTCATTTGGTCATCTGTAAAGCTGGTAT
TATAGCTCTATTTACCCTAATATTCATGAAAGTCTGCATC
ATGTCTTATATTCCTATTAGATGGAAGTTAATATCTGTAT
TCATAACAGAGAAACTGAGGCAGGAGCTAACAAAGCACAT
GCATCAGGGATACCTGAAAGAAACTTTCCCTCGTCAAACT
GAAGACCAAATATGCCATATCTCGCTTATATACTTTATAT
TCTAAATGGAGCTTGCTTTTGTGCTTTAAATTTAAATGCA
GGTAAACAGTTACTATGTACAGATTAACAAAGTGCTGATC
AAGTGAAATAGTCCTAAATTCTAAACACAAAGAGTATGCT
AAAGCATAAAACATTTTTATAATACATTAAAACTCACTAT
TATATTTTTCAAATAAAAGTGTCTTTACTACTCTTCAAAT
ATTGCTCTTAGGACAGGAGTCTTCTAGGTGACAGTAGTAG
TTCATGTAAATAAATAAAATTATTTCTCATATTCTACTTA
GTTTGTGATTCACAGCCATTTGAAGATGAATTTTCTCACG
CTAAGCAAACTTATCACTGCCCTATAGAAAATTACATATC
AACATTTCCTTCCATATTTTGTATTTTTCCTTCTTCCTTC
CACTACCCTCCTTTTTTCTCCATATAAAATAAAACAAAAA
AACCCCACTTCTCTAGCTTTGAGATATATGTCTGGAAAGT
GTATCTTGAAAAATTAAAATCCCAAAGTCAAGTTTTATTA
GCGTAGTGCTACTGACAAACTAGAGGGATAAGGCATGAAC
ATCACTGGAGGTTAAATAGCCTGGCCTTAAAGTCCTGCCA
TAGATAATAAAAAGTACACATTGATAATAGTAACACTATG
CACATAGCAAAATAGAACCAAGTGAAAATACAGTGTATAA
CCCTTATTCCCTCTTCTGTTTGTATTACAACTATTTTTTT
ATTTGAGGATAGGGAAGTGTATTTGGCTCAGAAGAAGGGT
TTTAGTCTTTCTAGTTTGGGGTAGAGGGAGCTTGAGAGAG
GAGGCCTCCTGCCAGGAGGCATCTAGACATACAGGCACCA
CTGGATCTTTATATGGACGTCTTTTTCAAGGGAAGGGGAA
ATATGATGAGACAAGAGTAAGACCTGTGGTTGCTAGCTGA
GCCTGGAAGTACAAAAAATGTGTCAAGTTGCTCTCTCTAC
AAGCATTTTGTCGGCCCATAATGATCCATGGATGCCAAAG
CACATATATGCCTTTCCTCTAACTAGAACAACTGGCTTAA
AATGCTTCAGTAATTACTCTACTAAAAAGCTATTTGTATG
TTAAAGCAAAAATGTTTCAAGCAGCACAATGAGATTAGAA
AGGCATGTTTTCTCCAAGAATAAAAGCAATGACAAGTGAA
TAGTCTTTAAAAATAAAAAACTAAACATCAAACCAATGAG
CCAGAAAAAACACAATTCACAGAAGTCAATGAAATAAAGA
AAAAAAAGATGAACATTAAGATAGAGTAAAATTTTGTTGT
TTTTTAAAACCATCTATGAAATATTATGTATAAACTCTTT
AATAACGTTCTCAAGTATACAACTTGAAGATTAAGGTCTT
AAAGACAGAAGTAAGCTTAGTATGTACACAGTGAAAATGT
TTAGGTAACAAATGGTATAGTGCAATAAAATTTAACATCT
CACAAACTTTAAACAAAAAATCCTTATATTTTAAGTACTA
TAACATCTGCTTGAGTATAATCTCTCTTCAAAGTTCAGCC
ATAGTAAGTTATTAATTATGTTATTAACTAAAAATCATCT
GCAGCATAAATTTTATTTTTTGTACATAATCTAAATCTAA
AAGTTACTATAGACATATTTATTTAATCTTCAAAATAATC
ATATATTGTTTTACTTACTAAAGGGTTGAACTGACCATAC
TTAATGAGCTCATAAAAGTATGAGTGAAAATCTGCTTACC
CTAATTCTCTCCAGAGAGCATTAGCCACATCTCTAACACG
TATACTATTACATCTTTGGAAGTTTAAAGGAAAGTAATCC
ATAAATTGCCTGCACAGTTCTTAATTATGTAGATCTGATA
CTGCCTCCCTTTCAAAGTTATACTTACTTATCACCATCTA
TAAAAGAAACTCTTAAAAAGGGAGGAGAGGGGAGAGAGAA
AAGGTCAAAATAAATCAGTTCTACAATATGTTAGTGGCAC
AGGTATAGAAAAAAAAGGAAAAAAGTTGGATAGAGAGTAA
TACTACTGACTAAACAGAGTTCACAGTTATCTGTGGATTT
CAAGTTCTTAGACTACTAGTACAAATGAAGTACAAGCTAA
ACTCTGTTACCAAGTTGTAACGTTCTTAGAAATTTTCAGT
TCTTAAAGGTAAGTTCTGAAAACCAACCTGGCTATCTCTT
CTCGATGAGCAGTCCAATCTCGGATGTAGTCTTCCTGCTC
TTTAATCCGGTGCTTGAATGAAGAACTAGTAGGCATTGCT
GATCCAGCGCTCTGCAAGCGAGTGGTTTTCAGGGCTGGAG
AAGTACGTAGACGGGTATGTTTAGGGGAATTACGGTTTGA
TCCAAATTCATCTTCTGAGGTGGAAGCATAATCAGTAGGA
AAGCGCCTCCATCTTGAATTTACTAAATTAGTTTAATTAT
TAAAAAAAGAATTATTATGTTATCATTTAAAGGAGGTAAA
AGTCATGACTTCAAAATACCATGAGAGCGCACACACAGCA
CAATTTTCAAAAACTGACATACACATACCTCACAAAAACC
ATAAGTCTACTACTCCTTAGAGATAGAAACATTACACTTT
GGTGAATTAAAAACAATGAAGAATCAAAAACATCGAAAGA
CCATGTTTTCCATAGTGTGGTGAATAAACATTCAGATGAA
AAATTTCACTAATGATAAACAACTAAGCAAGCTCTATCCA
TCGATGTTTAACTGGAGCACTTTTCAATTGCAAATATTTC
TTATTTGAGTGAAAATATGAATTTTTCCAAAAAAAAAAAG
ACAGTAACAACATCAACGACAACAAAAATAAAAACAAGGG
AAAAGATTTCCTCATGCCACATGGACTTTCAACATGGAGA
TGGTAAAAACTCTCTTTTCCCAACACACAGACGTGCATAA
TTCCGGCTGTGGAAATTATGCCTTTATGGCAGAAAAAAAA
CCATTACCTCTGTCATTCAACATCCTGTTACGCTATGGTT
GGAAAAAATCTTTTTACATGGTAAAAAACACAACAAAGCA
TCTTCAGTACAACTCTCTGCTGCTTTGACACTGAAAGCAT
ATGGTGAAAATAGACAATGGCATAAAATCTACAAAAAGCA
AAACTCTACAAGCTTTTGTCACAACCATTGACATTGAAGG
CACAGGAGATACTGTGAAGAGTCACATTAAAGAAAGTGGC
AATCACTTTCTTATTTACAGTTAGTAAAGACATTTAAAAA
AATGGCATTGCTGAAACATTTAAAAAATCAGAAGACAAAG
CAGACACTTTACTACTGTTAATATGAGAATCAAACATACA
AATAATTTGTGAAGCATCAATAGAGGTAAAAAAGAGAAAT
AAAGGCTAATTCCTGGTAAACTTCACAAGGGTAGGAACCA
TGTCTGTTTAATCCAGTAACGTATATCTAGTACTTAGCTG
AGTGTTGGCTAGCAAATTTTTAACAAATATTTTGGAAAAA
ATGTAAGACTTCCTGGATATAAACACGTACTTTTCCGAAA
CCTAGTGAAAAGCATTAAATGTTATCGGCATTTTAAAGTA
ATAAAACCTTAGCATCTTTTTCCTTTTCAATAGAAACTGA
CCCTAAGCTGCATAGAACCCAGAATTTCCTCCACTTGAAT
TTTATGCCTTTTATATCTTTTCCTCCAAAAAGTACATTTT
TACCTGGGGATCTCTAAGGCTGAGCTTGCTCTCAGATAAA
ACTGGCATACATTGCCACCAGAACCGGCTTAAGAAACAGA
GAACTCTATAATGAGGAATATGCCATAAATTAGAGCCTAT
CGATCTGTCCTCGTTCACACCCCTATCTGGAGATCCTGAT
GTTTGGAACGACATTCATTCACAGATATGAGAGAATGAAC
ATATGCAGAAAGTTCATGGCTCTCTGTAAAAGTGTATGCA
AATGCATATACTAGGTAATTAGTCATAGATTTTTTTTGAG
GAGCTTAAACATAATTTCTGATTTTAACACTGTAAGATAA
TTTATTAACATAGATACTATTTTTACCATGGTGATAATGT
ACTCATTTCTAGATATAAAAACTTCCATGAGTTGAAGTGA
TCCTGAGACTTGAAACCAATTTTAGGAAAAGTTTAGGAAC
AAGAGTAGAGAGGTTTAGAAAGAATTAGAAATATGGCAGG
CAAAATCAGAAATACTGTAAACAAATCTGTACTTCTCAAA
AAAGTGTTTCATTAAATGCTAAATGTGTGTTTTTTTGCTA
TCTGACAATAGTGTTCATAAGGAAAAAAAAATCAATTGTT
ACATCAAATTTCCTGATTTTTGATTAGGCAACTATGGTCA
CCATACATATGATTGGAAACTAGAGAGAAAAGAAAAGCAA
TTAACAAAGAGCTTTAATAAACTGGAGAACATATGAAAAC
ATAAGTATGATAAAACTAAGACAGTTAATTTCGAGGTAAC
TTAGAAAGAATGGCATCGATGGCTGACTACATGAAAGCAG
AATGAGAGACTGAGTGCCAAGTACTGTTAATATATGTTAA
ATGTCAGGTGACCACATATAAGCAGAGCCATGCTAGAATT
AACTTTAAATAGTCTGAGCTTAGGATCAAAAAGCAATTAC
ATTTTGAGGAAAAAAGTAAGAGAAAAACTTCCTTTTCACA
AACTTTCCATCTCTTTTCATAGGTTGGTCTACCTAGAAGT
CAGTAAGAATAGTAAAGCTACTAATAATATCTTTTAAAAG
CAATCAGAGGCCGGGTGCGGTGGCTCACGCCTGTCATCCC
AGCACTTTGGGACACTGAGGCGGGTGCATCACAAGGGCAG
GAGGTTGGGACCCTCCTGGCCAACATGGAGAAACCCCATC
TCTACTAAAAATACAAAAATTAGCCAGGCGTGGTGGTGCA
TGCCTGTAATCCCAGCTACACGGGAGGCTAAGGCAGGAGA
ATCACATGAACCCAGGAGTCAGAGGTTGCAGTAAGCTGAG
ATTGCACCACTGACTCTGGCCTGGTGACAGAGCCAGACTC
CGTCTCAAACACAAAAAGAAAAGCAATCAAAAGAATACAG
CATATTTTAAAAAGTAAAAGGTAACATCTTTAGGTACGTT
CTTTTAAAATCGAGGAGGAAACTGGATAAAATAATCAGCA
TATAGCACAGAAATAAAAATGTGATTAAAAATTATTAAGT
AATTAAGAGCTCCCTTTGCCAGTGGAAAACATATCACACA
CGGTGTACTATGAAGAAAAGCTCCAGTTACCTCTGGACAC
ACTGAGTCTGTGTAACAACGAACAGCAGAGCAGAGACTGA
GTGAAATGATGGCTACTGGTGGAGAAGGAACTGGGAAAGG
GAGTTCAATGCAAGGCCCTTTAACCTATTATTTCTCAAAG
AATTAATTTCAAAACTTTTTGCTTTCTTAACATTTGCTTC
CAAACTATACCAGCTACCCAACTTTTTTTTTTCCCTAAAT
TCTCTACCACCCGCTAATTAACACCAAAGAAACTTCAAGT
TAAAATATTTTAACTTTTCCCCCATCTACTTATTTCATAG
AATTTTGGAACCGAATGACCTTTGACATGAGTCTAAATTC
TTCCATTTACAGAGAAGAAACAGGCCCAGAGAGGTCTTAC
CTTGCTAAAATCACAGTATAAGCCAGGTCTATGGACTCCC
AGACTTCAAAACTAATTCTCTGAGATTCCAAGTGTTGTAT
ACATTCTACACTTTTGTTTCCAGTAAGTTTTTTTTTTGAG
ATGGAGTGTCCCTCTGTCACCTGGGCTAGAGGGCAATGGC
GCCATCTCGGCTCACTGAAACCTCCACCTCCCAGGTTCAA
GCGATTCTCCTGCCCTCAGCCTCCAGAGTAGCTGGAATTA
TAGGCACCCGCCACCATGTCTGGCGAATTTTTGTATTGTT
AATAGAGACGGGGTTTCACCATGTTGGCCAGGCTGATCTC
GAACTCCTGACCTCAGGTAAACTACCTGCGTCAGCCTCCC
AAAGTCCTAGGATTATAGGCATGAGCCACCGTGCCCAGTC
AAGTTGTTTTAAAAAGACAATCTAAATTTCTCATGTAATG
ATAGTTTTTCTGATTTCTGATTTCTACCTGTGTTGAAGAA
AAACTTTTTCTTTCTCTTGAATTTTATTCAGCTTAAGTAA
CAATTTATAAAAATAAATTAGATTTTCTTAATATATTATT
AGGCTCATTTGATGGGTTGATATTACTAAGGCATTTAAAG
GTGTTTGAAATGCCAATCTCTAAGAGACTTATTGGTTAGT
AAAGGCCTAGACAGCATATATATTAAAATGAAAGTTCCAA
GATGGGCTTGATTAAGCTCGTAGCTAGAGCTACAGCATTC
ATTACAAAATTTAGTTTTTAATTATAAAATAGGCAACATT
CCCTCTTGTGTTGTAGTACTAAACTACTATATTCACTACA
AAAACATACTATCATTTATGATGTCTAGAGAATTAAAAAG
GAAAAAAAGAGTTGTTAGTATCGTATTTCTGTGACTGTTC
CAATTTCTTTGTTGGCATTAAAACGTGCAACTATAGATTT
TGCAAACACACTTCAGAAAACACACATTGCATCTTCATAC
TATATGAGAATATTTTAGTGGAAAATTACCACAAACATGT
TTTGCATGTGTATTTATGAGCATGCAGCAATAAGATCAGT
TGGGGAGAAAAACTGCTGACAATGCTGTTTTGTCCTTTGA
CCTGGAGAAAGAGTTAATTCAAGCCATGCATGTCCAACAT
TTAATTTCTACTGCCTATAAACTGTGAAGATTAGAATTAA
AAAGGGACAGCAAACAGTCTAAAAAATTTTTAAGGATATT
AACATAATGTTTTTATTTTCTAAAATGTGCACTTAAAACA
TAATGAAAACCAAGGGCTTTATTTTGATAATTCAAGGTCT
TTAAATTTAAATATATCTTGCCAAAATAAATCTGGATATC
TCAGTTACAACTTGGTATCAAGAATCACTGAAGGAGGCCA
GGTGCCTGTAATCCCAGCACTTTGGGAGGCTGAGACAGGA
GGACAGATCAGCCTAACCAATATGGTGAAACCTCGTCTCT
ACTAAAAATACAAAAAATTAGCCGGGCCTGGTGGCACACG
CCTGTAATCCCAGCTACTTGGGAGGTTGAGGCAGGAGAAT
CACTTGAATCCGGGAGGCAGAGGTTGCAGTGAGCTGAGAT
CATGCCATTACACTCCAGCCTGGGCAGCAAGAGCAAGACT
CTGTCTCAAACAAACAAACAAACAAACAAACAAAAAATCA
TTGAAGGAATGTTTTGGGGGAAAAAAAACTAGTTAAACTC
CTAGAAGCAAATTGCAAATTACATCAGAGAAACATAACAG
AACTCTTCTCTTAATGCTAAATCTGAGATTTCCAATCTTC
TATTTTTATTACACGTTACTTTAAAAAACTTTTTTTTTTT
TTTTTTTTTTTAATGGAGACAGGGTCTCACTTGTCCCAGG
CTGGAATGAAGTAGTGTCATCACAGCTCACTGAAGCCTTG
AACTCCTGGGCTCAAGTAATCCTCCAACTTTGCCCTCCCC
TAAAACACTGGGATTACAAGCAGGAAACACTGTGCTGGCC
TAAAACTATTTTAAAAACATCATCTAAAATATGGAATTGG
AAACATTACAGAATTATTTTTACATATCCAATTGGGACAA
TATCAAAGGTGCTAAGTTCAGATTATTTCCAAGGTCTTTA
AAGTTTATACCGTGCACAGCAACACTGATCAGTATGATTT
AACATTCTTTTAAGTCATGTTTCAAAAGATAAAAATTTTC
TTTTTTTTTTCCATTCAAAATAGTATAATTATCTTAAACA
GAAATGTTATAATATCAAAGGCACCTAAATTAGCAAAATC
AAACAGGTATGTTTGTTTGTTTGTTTGATGACCTTCTCCA
TACAGCTATTATAGTATGTTCACACTGAATGAAAGATCCT
GGCTACTGTCCTAGATAAGATGTAATACTATAAATGGGTA
CCTTGAGAGAATCTGAATATACAATCCCAGATTACAATGT
GGCTTTATGCTCATAAGGTGGAACAGAGAATATAAACTGG
GTAAAACATCAGAATTGCAAAGATTTTAGTAAACAATACC
AAAACCTTTATATGGTATATTGACCTTGCATATACTCCTG
ATAATAATCCAGTAGATTCCAGCTGTCTTCTGGAAGCTTG
CATACAAGTAAACACTCAAACTATTTCTTAGAGCTAGAAT
AAATATGGCAGAACAACAACAGGCTGGGGATTAAAAGCCT
TTGATTCTCATTCCGCCCCTGCCACAGCCATGTGCCCAGG
GCAGGTTATTTCCTCTCTTGGCCTCAGTTCCCTTAAGGGA
ATAACTCTTCTAACTCTTAAATTCCATGATTCTCATTATT
TAATATACTGCTAGTAAGTATGAAAAGACCAAAATCATAT
ACTTCAATTTGTCCTAGGGAATTTCATATACAATTCAAGG
TTATTTTTGGACACAGAAAACTGAATATTTATCAAGTTCT
GTATTCAAAGAAGCAGAAAATGAAATGTAGCTTTATATAT
AGCATCTTACAGTTGTTTCTTAGACTTGCTGAAGTAATCA
TATTTAGCTTGGATCTCAAGCCTTATCCTAAATATCAAGG
AATAAAACCACATCATGTGTTAAGAGGTACTCCAAGCTAC
CTGGTAACACAGAAATTATGTTAAGACAGGAAAATACACA
CATATCTTAATGGAGATGAGGTGATAAAACACGGAGTATA
GCAGAAGAAATTTCTTCAGGAAATGCAGCAGAGATGAAAT
GTGAATTGAAGAAGTAGAACCATAAGCAACAACAGAATGA
AAAAAAAAACCAAAATAGTTAGTTTTAAAATATTTGGCAA
TAAATTTATGAACCACCAACCAAAGCTTCAAGTGTGGAAA
TGAGGACTGGGGTAATAAGGAAAATGTTGTCTAATTTTTT
TTTGGAATCATGATTATATGTTATCCGGCTTCAGCCTACA
TCCATTTCTACCATAGACAGTGACCATCATTACCAAACCC
ACTGACCAGCAAAGAGAGAGAGGTGAATGGAGTGGAGGAA
AGCAGCAGTGAAAAGAGGAAGAAAAGTGAAAAAAGTATCA
TATGCAAAGTACCGTTCCTTTAGGGTCTTGTAGGATATAG
TGTGGTAGATGTAAACCAATCAAAAATAAAAAGATGAAAT
TTCCTATCAACTTCCCCTCCACTTTCAACTCAAGACTTAG
GGCTCACTGAGATGTCTGCCTACTGAAAATCATCACGCAT
CTGCAAGCCTGTTATAACAGCTGGCCTCCCACACTGGCCT
TTGCAGCCACGCCCACATAGGAGGCTCATTATGAAGTAAT
GAGAACAGGCTTACAGGATACAAACAAATATCCACCTCAT
GACTCTTTGGTCACACATGTCTCTCAATGGCTTCAGCTCT
GAACACAAAGTATGTAAGCAAACAAATATAACAACATCAG
TTAAATTCTGGTGGAGAGTAAGTAGTTTTTGTAGTTATTA
TATTCAATTACACCTAATTACTAGAGTTAAACGATGTAAC
AGCACTTTTTGAGATAATGCTCATAACCAGTTAAATTTCT
ACAGCCCAGTTTGGCCAATATATGCTGAGTGATTCCCCAT
GAATCCATCTTCTTCCACTGAAATAAATTAAGGGTTAGTT
TTCACCTGCTCCAACTATAAACAGATTTAACTTTAAAAAG
TATAGGTAAAGTATGTGAGACATTTCAAAATAGGTAGGGA
AAAAAAAGAACAAAACATTGATTATTTAACTCTGAAAGAA
GTAATAAAGCATATGCTGCTTTTCTTCAAGTTCTTAAGGG
CTTTGAATTATGTGAGGATATTTAAAGGTTAAACACGCTT
TTAGAAGCACAATGTTAATTCCTATACTTTAAACCAGATA
ATGCCAGATAATCTAATTTTGACACACACACATCCAAATA
TATCACCAACTGGAGAATTAAAACTCCTAAATCAGTTCAA
TGAATTCCTAATTTTGAAATCACTATTTTGCCCCAGGACT
TTAATTGGAAGTATATATAACTTCTGACTTTTCCATTTAC
TATGCTACATAAAACTATTTCATGGAACCTCCCCCGCCAC
CTCATATATCATAACTTTTGTTTTGAACGAGTATCTTGGG
AAGACAACTAGACACTTTTTTTTTTAAAAAAGGAACCCCA
AAATATACAACATGCTAATGCTATTAGAAATCTGGATCCA
ATTTACCTGAAGCAGAGCCATGAGCTGAGGTCATACTTTT
GACCTTGGAGTCTGAGAGTCGAGAGATACTGTTAGCTCTA
ATTCTAGGAGAAAATTTATCTGATGGTACTAATCTGGCTC
CACTTCTAATGATGGCTTCTGCGGTCCTCGAAGAGGCACT
ACTTCTAGAAATTGTTGCTTCAGAGTCACTACGAGCTGAC
AGTGAGCCAAGTCGTGTTCTACGAGGCTGAGCCAATAAAT
CAATCCGAGAGATGTTACGCCTTCCTGTGGGAGGTTTTGA
TGTAGAACTTGTTGTGGATACTTCAGAAGCAACAGATGCT
TTGTCAGCATCGGCAAGTTCACTGTCTGAAGCTTCACCAA
GTCGTGCTCTGCGCAAGAGGGAAGTCCTGGTAGGTCGTGG
CCTTGGAAGGGTGGTCGATTTACTGGATGAACCAGATACT
ACCGGAGAAGTCTTAGATTTCGTTACTTTACTTCCTTCCA
GTTTGGAATGTACATGCTCATCAGCTGAGGTAAGTGGAGT
CCGTCCATGAGGTTTACAGGAGTAAGTTTCTTGATCAGAT
GACATAATATCAGAGATGGCAGAATGAGGTACACTAGAGG
TTTGATCATCATCGGTTAGGTCTACCGAAGGCTGTCTTAT
TCTCCCACTGGATTGAACAAATTTACGACCATCTGCTCTT
GAACCCACATCTGTGGAACGACTTTTTGTTTTCTTTTCCA
TTTTTTCCCTAGTACCTGAAGATGACGATTTTGTAACATC
TTTGGAAGGAGAACCTGTGGAACACCTATCTTTATAGAGG
CTAGTGAAACTCTTTCGCTTTTGGGTTGATTTTCTTTCAG
TTTCTCCAGTAACCAGACTGATTGTACTAGCTGTATCTAC
ATCAGATTCTGGTGAAATAGAATTGTCTCTATTATAACTG
GGAGTGTCTGGTCCTTCATCAGTTTTATTATCTTCACGTA
GTTTAGCTTCTAGAAAAGCCATGACTGCTTCTGTGTCTTT
TAGAATAAGGGTTGTGTCCATACTAGAATCAGGATCTAAA
GACTCACTTCTTTCTCGTATTCTACTTGCAGATGTTAATG
CTAAAGAAGAAGGAGTAGAGGAAGTCTGTTTATTTATATG
AGGAATAAGTTCTATGGGTATGTTTGGGCTGGGTTTTTCT
ATAGTGAAGCTCCCTTGTCGCACTAATGACTTGGAGGATT
CCTTCTTGTCTCCTCCCTTTGGAGTCTGACTTTTCAGAAT
TTCCTCAGCTTTTCTTCTTTTGCTCTCACTTTGTGCCACT
CTGTCTCCTTTGCCTGTAGAATGTCCTGAATTTTTTTCTG
GAGGTTGTGATTCTTGTTTAAAAGGTTCCTCCCTACATTT
ATCTGTCTGACCTGAAACATTTTTGGAAGACAATTTAGTA
GGTGTCCACTGAGCCTCCTCCCTTTGTTCTTGTTGTTGAA
GTTTTGCTAATGTTTGCTTTACCAAAGAAGTTTCCTTATC
AGGTTCATTTTTCTCCTTTCCAGGAGCAGAGCTGCCTAAG
TGAAGTAGGGTTTTATTATCTCCACCAGTTTTGAGAGTCT
CTCCATTTACTGCCCTGTTCATTTTACTCAAGGGTCTGTC
GGCATCTTGTTTATCTTTCTGGTATACCTGTGTAGGTGCT
TCTTTCTCCTGAAGTTCTGTGTCTTGTTTTTCTCCTATCT
CTGACCTCTGTGTTATAACCTTTGCTCTGTGGCTCTCAAG
AGACTTTTCTTCATTTGGAAGCTGGGGAAGAGTTCGTCTC
CTTCTCTCTCCCTGGCTAGCCAAGGAAGTTGCAGAGCCAG
TACTTCTCACTGTCATGCCAGACTCACTGATCTCTGTCTC
TATAAAATAAAAACCACAAAGAAGGAATTGGCTAAGACAA
AAAAATAAAAATAAAAGGAGCACCCTACAGTTGTCTGTCA
GTATCCACAAAGACTGGTTCCAGACCCCTTCTTCCCCCAG
GATACCAAATTCCAAGGATGCTTAAGTACCTTATATAAAG
TGATGTAGTATTTGTATATAACCTACTCACACCCTCCCAT
ATACTTTAAATCATGTCTAGATTACTTATAATACCTATTA
CAATGTAAAAGCTATTAAATAGTTGTTAATACTGTATTGC
TTAGTGAATAAGTACAAAAAATAAAGTCTATACATGTTCG
GTGGGGACGCGATCATTTCTTTTTCCCTCTCAAATATTTT
CAGTCCTCAGGTGAATTCACAGATGCAAAACTCACTAATA
CAAAACCTATGGATGCAGAGGGCCAGCTATATTACATTAC
ATTTTGAGATGTAATTAAAAATGACTTAGCCTAAAAAACA
AGTGAGCCAGCATTGTGACTAAGTAGTTTAAAAAGTAAGT
ACAATTTCAAGCTGCACAAAAAAGCAATTCCTAGAGGAGT
CAGGAAGGCCAATTGTATGAGATGAAAATTAGAGTCATCT
GATCATTTTTCTCCTTTCATATATTTAATTTTCTATTTAT
TAATTGACAAAAATTATGTATCTGTGTGGTGTATAACATG
ATGTTTGGATACACGTATGCCATTATGGAATGGCTAAGTC
AAGGTAATTAACATATCTATTACCTCGCATACTTATCCTT
TTTGTGGTGAGAACATTTAAGATCTACTTTCAGTTATTTC
AAATATACAATGCATTGTTACTAACTACAGTCATAATGGT
ATATAAGGGTCATCTGATCTTAAACCTAAATATATTGCTC
TTCTTTCCTCTTAATGTGTTTTATAGAAGGAAAGTTCACT
GTGTTCATTCTTGCTTTTGTAACCTTCCATCCTTGAGGTT
TGCTCAAAAAGCCAGAATCTAACTATTGTAGATGTATACA
GAGAATGTCAAATAAACATTGTTTATTTTCTGTATTTTCA
ACTGCACAGTAGAGAAGAACAAAATATATAGTTTTTAAAA
AGTATTATCTACTTCAAAGAATGACACTTTTGGATTTCCT
AAGTAAAATGAAAAACACAGAGCTTTAACATTTCAAAAAA
ATCTATAGCTGATTAAAAGAATTTTAAAAATTATAAGTAT
GAAATAGCAGAATTTTCATAGGACACAGCAAAATTTTATA
AATTGAGGAAGTTTTAAATTATAGTCTTCTGGTTATTAAT
GCCACATATGGAAATACAAAATCCCTTTCTTTTTTTTCAA
GTAGAAGCCGATGAGAAAATATATATTTTGATTTTTCCAT
GAGAGAATTTGAGAATATTTAAGGATTTTCCTGACTGTTA
AAAATGGAATGTATTTCTGAGAAAAAGGAGACATCTTTTC
AGGGAAATATAAATTAACATATAAAGCTTCCTAATCCCTT
AGGGATAAATGGAGAAAAGATACTAGATACAGCTTCTGTG
GGTCTTTTTTTTCTCTTTATAATCCTAAAAGTTCAGCATT
TAAATATTGTATCAATACAATGGTTATGATGGAGGAAAAT
CCTTACTGAACTGATAGATTTAACTTTAATTTAGTCATTA
ATCATGTTATATCTTGTTTTGTTTTTTCTTTCATATGTCT
TATCTCCTTAGTACTAACTGAAGCATCTAGAATGTAATGG
CTACTTTACCCTTTTGTATGTTTCTAGTATTTCTCATACT
GCCCCCTCCTCATATACATTCAATATGTTTAACAAAAACA
TTTTACGATTTAAGTGGATTTATCAAGCTTATGTAAATAA
GTTCATTGAAATATGATGAATAGAAATGAGATCATGAAAG
CTAAGTGGTCTATTATTTTTTATAACAAGGGTAGAACTTT
GCTTTTCACAGATAATACTTAATAATTTTATAACAGATTC
TTTGGTAAATTTATCTAGCCTTCCGTCTGGTTTCTTTGTT
TCCTAAACACAGGGTATATGAAGCAAATGACTCTGTTCCC
TCAAAAGAATTTTTGGTAATACTATCAATAACTTCTAGAT
TCTAATATAAATAAATGATGTAGCTTTTCTAGTACACTGC
TATGTAGCTTCCTCAAATACTTGTAATACTTACAAAATTC
TTAAAACAGATTTTTGGGGTGCCACAAGCCTGAGACAAAA
CAAATTTCCATTTGCAACCAGAACAAAATTAAGAAAACAG
ATAAAAACCACGTACAAAACCTCATCGAGGGTCTTTTTGT
TTTTTAACTGTAAATGGGTATTTATTTTTCAACTTGGATA
AGTTTTTTATTTTGATTTTTTATTGTAAGTTGACAATGTA
TATTTGTATATGTTTATCGTGTATAAAATGTTGACCATAA
ATACAATGTGAAATAATTAAATCAAGCTACTTAGCATATT
CATCACCTCAAAGAGTAAACATTTTTTGTGATGAGAACAT
CTAAAAGGTGCAATACTACATTATTAACTATATTCACCAG
GCTGTGCTGTAGACCTCAGGAAAAAACAAGCTGCTTCCTC
CTGTCTAGCTGAGATTTTGTACCTTTTGACCACCATCTCC
TCATCCCCTTTCAGGGTCTTAACTAATGAATAAAATGCAA
TAATGAAATCCTTGAAGGCAAACAATTTCATTTTGTTTAA
ATAAATTTCATTTTGTTTGTAATAAAAATCATACTACATA
GATTTGTAAGATTAATTTCTTTTTCATTAAATGTATCACA
TGAAGTAGGCACTCAATAAATACCTGTTGTATTTATGAAT
GAAATCATTTAGACCTGTCTTCAACTTATTTTTAAATTTT
AACTTATATATACAATATATATATGCTTCATCTACATATG
TAATATATATACACACATATATATTATGCTTCATCTACAA
ATTATTTCCTTATCTTCAGTTAAGATTATACTTTAATGAG
AGCTGCATCATTAGTCAAAATCATATCTTAAGATATCAGC
ATATCAGAAAGAGTAGGAAGAATTTTTATTTAAAAGTAAA
AACACAAAATTTAAAAACCATTCTTATTTTCAACGGCAGA
AATGTACAACTAAAAGGAAAAGTGCCTTGGAATGAACTAT
TAAATCCAAGCTGGTGTCTGTTCACCTGTCCTTAGAAGTC
TCAACTTATGAAGTCCACAGAATTTCTCAAAAAACAGTTT
TATCACTTTGAATTTGTCCCCTGCTTAATATCCCTCAAAA
TATACAATATCTAATAAAAATCAGCGTTTTACTTATAAAA
TAAATTCATGTATCAGCATGAGAATATGTGAACTGTTTAT
TTAGGTTTAACTTCCTTCTTACTATATAGATTTGGCTTGT
TTTTATAATAACAACTGATATATGATTCACAAAAAACAGA
AGGAAAGAGTAAGAGAAAGAGAGAGAAATGGCGAAAGAGA
AGAAAAAAGGGATAAAGAATGAAAGGGAGGAGGAATGAAA
GAGAGAAAGAGAAAGAATACCATTCTCTAAAGGAAGAGGT
GCAGAAAATTCCATTATCCTTTCTTCTTGATCATGCCTTG
TATGATTGGCAGCCAAACTAGCCCACTGTGACACCCAACG
CTTGCTTCCAGATGAAGATGTGCCTTCCTAAAGGGGAAAA
ATAAGAAAACGAAATCATGCAGCCTGGTCATATCTGAGTC
TCATGAAAGACAATTTCATTTAGTCACAGTAACTTGTCAT
ACAAACCCATAAGTAAACCTCACCTTGCTATATTATCATT
TATTACATTTTCTCTTACATAAAATAAAAATTCTCTAGAA
AATAAAGATCTTCTCTGAAAACAAACTATGTTACTAAATG
AAACTGTTTTGTTAAATTCTCAATGAAAAATCTCTAGAGA
AGCCAAGGCTTCATATGAAAACTGTAATGACAACTAGGGA
GTGGAAAGCTATGACGGAAACTTTATTTTGAACTAGTCAA
AACAAATATTTCATTGAAAGTGTCAGATTTGGGCCGGGCA
TGGTGGCTGACGCCTGTAATCCAAGTACTTTGGGAGGCTG
AGGTGGGCAGATAACGAGGTCAGGAAATTGAGACCATCCT
AGCCAACGTGGTGAAACCCTGTCTCTACTAAAAACACAAA
AATTAGTTGGGCATGGTGGCGCATGCCTACAATCCCAGCT
ACTCGGGAGGCTGAGGCAGATGAATGGCATGAAACCAGGA
GGTGGAGGTTGCAGTGAGCTGAGATCACGCCACTGCACTC
CAGCCTGGCAACAGAGCGAGACTTTGTCTCAAAAAGAAAA
AAAAAGTGCCAGGTTTGATAGATTAATAATGACAAGCTAA
ACACTGAAGAAGTGAAGACTTCAAATAGATAAATCACTAC
ATGATTTCAAGAATAGTATGTAAGAATAGTAAGTATAGGC
CAGGTGTGGTGGCTCATGCCTGTAATCCCAGCATTTTACG
AGGCCAAGGCGGGTAGACCACCTGAGGTCAGGAGTTCAAG
ACCATCCTGGCCAACACGGTGAAACCCTGTCTCTACTAAA
AACACAAAAATTAGCCGGGCGTGGTGGCATGCACCTGTAG
TCCCAGCTACTTGTGAGGGTGAGGCAGGGGAATCTCGTGA
ACCCGGGAGGCGGAGGTTGCAGTGAGTTGAGATTGTGCCA
CTGCACTCCAGCCTGGGTGACAGAGCGAGACTCTGCCTCA
AAAAAAAAAAAAAGAAAAAAAGAAAAAGAATAGTAGGTAT
ACAGAATGACACACATACAGTGAAGCCTCCTAAGGATACT
AAAGCCTGCTGCATCCTTAATCCCACCCAAGGTTTTCTGT
TACCTGCCCACATTTCTGAGTAGTGAAGGTGGTACCAGAG
CCATGTGGACCATGTTAAGAATACCAACAGTATGAGTGTC
ACTGACACACGCTTATGTAAAACCATTCTGTGAAGTGTTC
TAAATGGCCTGTTAGGTAATTCCTACAGAAGAACCTACTA
GGGCTATAGCTTTTGCTTGGCAGGGGTTCAGGGAATAGAG
AAGAGAGAAGAGAGTCTATTTAAATTCACATTTACCAAAA
CCATTCCTGGGTTACTCAGAATGGCAACATATTGCCTCAA
ATAACTATCACCTGCTTTCAATAAGTAAATTAAACATCTC
ATAAAACAGGAACCATAATTAAAATTCTCCCAATCATGGG
GAAATAATGAGCCCTAAAATACAGTAATTGCTTTGACAGT
TTTCAGGAAGTAGACCATATAAAGAAACAATTTTAACATT
AATAAACAAACATATAGGTCTATTTACCTGTATGTAAAAA
ACAAATCTTATTTATACTTAATACAAATGTTAACATTTTA
TTTATATTTTCTTTATTTATACCTTAAGATTTTCTTTTAT
ATTTCATTTTTTTCTTTTATTTTCCATTTTATATTAATTT
ATATTTGTATGTTAAATTAGCTTATTTCCTGAGAGACACT
ATAGCATGAGTGAGAGAATGAAAGCTTCCATTTAATGCTA
GTTCTTATTATCTGAGTAAATAATAATTAATACTTCTGCC
TTAGATACTTTTTTTACATTTCTTTTTGACACATCAATGT
GGTATGAAATTCTTTTTTTTTTTGAGACGGAGTCTCGCTC
TGTCGCCCAGGCTGGAGTGCAGTGGCCGGATCTCAGCTCA
CTGCAAGCCCTGCCTCCCGGGTTTACACCATTCTCCTGCC
TCAGCCTCCTGAGTAGCTGGGACTACAGGCGCCCGCCACC
TTGCCCGTCTAATTTTTTTGTATTTTTTTTAAGTAGAGAT
GGGGTTTCACCGTGTTAGCCAGGATGGTCTCGATCTCCTG
ACCTCGTGATCCGCCCATCTCGGCCTCCCAAAGTGCTGGG
ATTACAGGCTTGAGCCACCACGCCCGGCTGTATGAAATTC
TAATATCATTTCTGATAAAGGTAAAAAACATTTGTTAAGT
GCATAAATCTCAGGCAAGTAATACGCTGGATGCTTTATAT
ACTTCATTAAATTCTCTGTAAATAGATTTTATCAAAAATG
CCATTTGTGTAGATGAGAAAACAGAAGATAAGGGAGAAGT
GACTGATTCAAAAGCTCTGAGCTAAAAGTGGCAGCTCTGG
GTCAGATCTTTCTAGCTCTACTATACATACTGACTGTAAT
TATCGTAACCAAGCAATCCTTAATTAGTTTCATATTATTG
TAAGTATATCCTGGGCTGTACTGTATTTGCAGTTACTGAG
GTATATAAATTGTATCTATTAGGCAGTGCCCCAGTGCATG
TTTCCTGGTATGATATACAGGAAACATATACTTCCAAGAA
ACCATAAGCAGCATATGTTTCTTGTTTTATCTCATAATGC
CAATCAGAACTATGAGCATATAGCTCATTAACTGCTTACT
GAAACATAGTATTTTCCTCATTGACAAAATAATATTTTTA
AAACTTAATAAAAATTAAAGTCAAATTATTATAAAATTGC
TTTAGGCTTTCATTAGAAAATAAATTTGTAAAAATTTAGT
TCTTAGAAGCATTTTATAAGGAGATACATTAATTGCTTAA
AATAATGTAATTTACAAATGATAAGAATTCAGGCTGGGTG
CGGTGGCTCACGCCTGTAATCCTCACAATTTGGGAGGCTG
AGGTGGGTGGATCACTTGAGGTCAGGAGTTCGAGACTAGC
CTGACCAACATGGTGAAACCCTGTCTCTACTAAAAATACG
AAATTAGCCGGGCATGGCAGTGCACATCTATAATCACAGC
TACTTGGGAGGCTGATGCAGGATAATCACTTGAACTCAGA
CGGCAGAGGTTGCAGTGAGCCGAGATCGTGCCATTGCACT
CCAGCCTGGGCAACAGAGTAAAACTCCGTCTTGGACCAAA
AAAAAAAAAAAAATAGAATTTATACTTTATGCATACAAAT
AGGTACACAGAACAGATGTATACCTCTGAGTGGTGAAATC
CAGATGTAGTTAGTGGTTTTCTTTCTTCCATTACTGCTGC
AGCGGAACTGAGAGCCCAATCTTTTATTAGATCTTTATGT
TTTTCATTGATAATAGGCCTATTATAATCCTGATTGTCAT
CTACTCCAAACACCTAGAGGGAAAAATTATTTTATAAATG
AAAATGAAAAGTCTGAGCACAAGATTAATATGTGAATAAT
ATAATTAACTTCAGAGGCAAATAAAAATATTCTAAATTAA
TTTTAATAGTTAATTTCAAAACTAAGGAAAACTTCTTGAA
TGACAGTAACAGCTAATTGTGATAGCTGGAAAGGAAAGCA
GGCAGACACAGCTTATGTGAAAGTAATTATCCTTTTTCCT
TTTCTCTTTTTTTTTTTTTAGACAGAGTTTCACTCTTGCT
GCCCAGGCTAGAACACAATGACCTGATCTCGGCTCAATGC
AAACTCCGCCTCCAGGGTTCAAGCGATTCTCCTGCCTCTG
CCTCCCAAGCAGCTGGGATTACAGGCATGCGCCACCACAC
CTGGCTAATTTTGTATTTTTAGTAAAGACAAGGTTTTTCC
ATGTTGGTCAGGCTGGTCTCAAACTCCCAACCTCAGGTGA
TCCGCCCACCTTGGCCTCCCAAACTGCTGGGATTACAGGC
GTGAGCCAACGCGCCCGGCTGAAAGTAACTATCCTTTTTT
TTTAACATTTAGCAAATGTCCTGTTTGATTAAAAAAAAAG
AAATATTCAAGACATATTTTACTTGTTAAAAGATGTAATA
CGCCGGGCGTGGTGGCACACACCTGTAATCCCAGCATTTT
GGGAGGCCGAGGTGAGCAGATCACTTGAGGTCAGGAGTTC
CAGACCAGCCTGGCCAACATGGTGAAACTCCGTTTCTACT
AAAAATACAACAATTAGCTGGTACCACGCGCTTGTAGTCC
CAGCTACTTGGGAGGCTGAGGCAAGAAAATAGCTTGAACC
CAGGAGGCGGAGGTTACAGTGAGCTGAGATCAGGCCAATG
CATTCCAGCCTGGGCGAAAAAGTGAGACCCTGTTTAAAAA
AAAAAAAAAAAAAGATTTAATAATGTTGTTAAACACTACA
ATAATGCAAAGAGTTGGAAATAAGAGTATCTCTTCCGTTT
CTTTTCAGCTTCTTTGCTCTATTATTTTTGTGATACCTGT
TGGAAAACTATGAACATGTGGCTCATTTTATCTGTTCCTT
CCCCATCAGTGTTTACCATTTACATATCTGAGTTACAGTT
ACACATATAATTTTCTAAGATGCCATTTTATTATATAATT
GCAACATAGTGGATAGCATAATTTTCAAACTGTATTTGCC
TAACAATCACTTAAAGACCTTTGTTTGAAATGCAGATTCC
AGGCGTATTCAAGATTAACTGCTTAAAAAAGCAAGTTGTC
AATGTCCAACACTTTTGAAAAGTTCTAAATACAAAGACAA
ACAATGGTGTGCTTCTCTTTTACGGGCAGGACCTAAGTCT
TACTCATTTCCTGGCACATAATAGGCCCTGGATGTCGTAG
AACAGATTGGAAAAATTTTAGGCATATAAATTTTAACATT
CTATTCTGCTATTAAATCTCCACTTTGTTCCCAATTTTTA
TTCTTTATAGTTATTGTTTGTGGCTCTGATTATTACAATC
TAGAAAAATATCATGTGTTTGAATGAGCAATTTGCAGACA
GGATCTTTAGGATATAACCAGAGAGCCTTCATTTTCTATA
AGGAGAAACTACCTCAGGCTCAACTGTTTTCTGGCATAAA
GTTTTAATGGTCTTATAGTACAGCTATCTGATAAGCTCTG
AAGTTCACATTTAGTGAAACAGATATCAGACTTTCTCATT
CATTAAAACTTGAAAATTTTACCACTAGATGGCCTTATTA
CTTAATATTTAATTCTAACATAACCATAATTATCAAGAAT
TATGATTTAATATTCCTTGAACTCCTCAATATTTAAATTA
TTTTTGCTTTAGGAGCAAATTACATATTATTTTAAATCAA
ATATGAATTTTAATACATGGAAGCACAGTGTACACAAGGG
AAAAAACAAAAACTGCTTAGTTTTGCTTAACATTAGGGTG
ACTTAACAGCAGTGAAAAAACCAGAGTATAACCTGTGTCC
TCTACCTTTATCCCCCACGTGCACAGAAAGCAAATTATAG
CTATTCAAGTTATTTGTGTCCGTCTTTAAAAATGTTAATC
ATTCCTAACTCAAGTCATTGAACTCCAATTTTACTGGTTT
ATTTCCTTATTTTATAATTACTAACAAAAATCTAACTCAA
GTTTGAAAGTAAAAATAACCACATAAGTACTTGCATTTTT
GCATCTCTTTGACATGTGATTTAGAAATTACCTTGAGTGA
TTTTCTGATTAATATTTAATTCTAATCAACACTAAAAACT
TGATTTCCTCAAACATCTAAGTACCAGCAGTTTCAAATAA
AATATCATGAACCTCTCTAAATCACTTCTGACACCACTTT
GAAATGACAACAAAAAACACACACAGAACTAATCCTGTGA
GGAAGTGGAGCTGAAGTTAGACAGAAAATACTTGGATGAC
GCTCAACAGATTCCTTTTAAAGCATATAGAGACAGCTATA
CATACATTATTAAGTAACAATTATTTCTTCTCCAAACAAG
TGGTAGGGCCTGACCTACTACGCTGTGGGGAAAGAAGCCT
TCAAGTTTCACATCTGTTTTGATAATGTTTTGAAAAATTA
ATGATAGCAATGACTACCAGTCCAGATTGAAATCCGTATC
TATTCGTTTCTTCGTCTAAGAAGAAAAACATCCACTTGTG
ACAACTTTTATGTGAAAACAAAGACATAAATTTTATACTG
TCTATATACTTAAAGTTAGTGTACTTTTCACACTTATAAA
AGATACCTACAATCTGAAAAAAAAGGGCTGATAATTGTAC
AGAACTTGAGAGCTCCTCAAAACCAAGATCAAGTATACTA
GGTTCTCTCACTTTTCATTCTAGATTCTGGTCCTAGGTGA
TTTCACCTAGGAACATGCAAGGCTTCACTTCAATTACCAA
CTATAGATGTTGCTTACTGTCATCCCGCCTGCTGGAAGGG
GCTCAAAGATATTTCTTTTTTTTTTTTTTTTGAGATGGAG
TCTTGCTCTGTTGCCCAGGCTGGAGTGCAGTGGTGCGATC
TCGCCTCACTGCAAGCTCCACCTCCTGGGTTCCCGCCATT
CTCCTGCCTCAGTCTCCCAAGTAGCTGGGGTTACAGGCGC
CCACCACCATGTCTGGCTAATTTTTTGTATTTTTAGTAGA
GACAGGGTTTCACTGTGTTAGCCAGGATGGTCTCGATCTC
CTGACCTCGGGATCCGCCCGCCTCGGCCTCCCAAAGTGCT
GGGATTACAGGCGTGAGCCATGACGCCCGGCCTCAAAGGT
ATTTCAAACACAGTATCTCAGCTCTAGGCTCATGATTCTC
TTCTCTGGTCTGGTCTCAATCAAAATCCCAAATATGTGAT
AGTACAAAATCCAGGTCTTTCATTCAGCTAGGAACTTCTG
TAGGCTAGAAGTCCACAGTGGGGAAGGAGATGAGATACCT
AATATTTATGCTTGCACCCCAAGTTTGTCAGTCTCTAATT
CTTCCAGAGTAGGATCAAAGGCAGGAAAATAGGACAGGAG
TAGAAAACTTCTTTGTGAACTTGCACTTGCCCGCAGAGCT
GTCTGGGCTTGGCAGACGTTTACAGACAACTCGTTTGTAC
TGGGGGTAGGAAGTGGGTTTCACATGTTCTCTCCTACAGT
TCCCCCGATCTGAGTAGACACATCTCTATTTGTGGAATGA
GCCGTGACCCCTCCCCCATGGCCTCTAGGTTTGGGGTAAG
AAGGCAGTACCTCCCTCCCTTTCCCACTCCAACAACATGA
AACAATCTTTTCTTCTGAATACATTTGTGGATTTGGCATT
TCACATCCAAAGCTCCGTGGCTACTGTAAACAATTTTAAC
AACCTGTTACTGAGGAATGGCACTTACTCTCCGCAGGCAG
GCTACTCAGCCAGTCACTGCAGGGGATTACAAAATCTATA
TGACGGTCTTTGCTTTTGAGGAGGTTATGTCTAATAAAGG
AGCTTATAAAAAGAAGAGGATGTCACCTGAAAGAACCATG
CAGGAATATTCTGTAATTAAAACCAAATATCCATAAGAAC
CAAACTAGATTTTTAGATTTTAGTTTTAAGTTTAAAGAGA
CTAAACATTCTCCAGATAACGAACTCGTACAATACAAACC
AAACCTATGAAAAGTTTGATTCTGATTTTTTTCACTAGCA
TATTATGATCATAGTCATTATTATTTAAAAGCTCAGTCTG
TGCAAAGAAAGTCCACAGTGTCCAATTCTGAAATCAGAAT
GGTGAGGATGGGGGATACAGGGTCAATTTTCGTGGTGATA
AATATCCTACCTACTGAATATTTGCAGAGAGGTCAAAATT
TACATTTAGTAACATCAGATACAGGAAGCTTGCTGATTGT
GACAGAAAACAGAGATCACTGTGCACGAAGAGAAGTGCCG
TGGGGTAAGATGTAGGCACAGAAATATAGTAATACAACAT
AGAGCAAAACAATTCAATAGCAATAGTACTAATTTATTAG
CTTAAAAAATATCCAAATTAGTTGGAATTCAGAATTCATC
TTTCCACAGAAATGAGAAATATAATGGCAGATTAAATACC
TCACTTCTATAGTCTTATTTTAAAGTAACAACAGAATAAT
AGTATTGCATTAGTATATCAATCACATCAAGGTGTCCAAG
TAAAAATGTAGTCAAGTTTCAACCTCAGATAACAGAACAT
CTTTCTCCTCAATGAGCAAATGAGCAAAGACTTCTTGGGT
AAGGAGAACAGGGTCTCTGTTAGATCAAACCAACAGTAGA
GGTTCCCATGGCCCATGAAAATAATTTAACACATAATTAC
TTTAAGAATTATGCAGAATTCTAGCCACTAGGGTCAAAGA
ACTAAATCAGGATGATTTAAGAGGAGAATTTATTTTTGTA
ACTGTCCATGAAAATCTAATTTTACTTTTAAAAAGAAAAA
TCCCTTAAGATTCAATGGAATAAAGTATTCTGAATATTAA
ACACTGTGATTTTTATCGCATATTTGTAATCAACTTTTAA
ATTTAAAATTCAGACAGAATTATTAGAAGAGCACAGAAAG
GGAGCCAGGAGAGACATTTTATCATTTATCCTGGTACACA
AATAAATATAAGTACACACACATTCATAGCAGTGTTACAA
CAGCCAAAGGAAGAAGCCACACAATTATCCATCTGCGGAT
GAATGGATGAAGAAAATGTGGCTTATGCACACAGTAAGAT
ATTTATTCAGCCATAAAAAGGAATGAGCAGGGCGTGGTGG
CTCATGCCTCACTTTGGGAGGTCGAGGTGGGTGGATCACC
TGAGGTCAGGAGTTTGAGACCGGCCTAGCCAACATGGCGA
AACCCCCTCTCTACTAAAAATACAAAAATTAGCCGGGCGT
GGTGGCATATGCCTGCAGTCCCAGCTACTAGCGGGGCTGA
GACAGGAGAATCGCTTGAGCCCGGGAGGTGGAGGTTACAG
TGAGCTGAGATCACGCCACTGCACTCTAGCCTGGGCAGCA
GAACAAGACCCTGTCTCAAAAAAAAAACAAAAAAAAAAAA
ATTAAAAAAAAAAAAAAAAGAATGAAGAGCTGATACAGGT
TACAACACATGTGAACCTTGAAAACATTATTCCAGGTGAA
AGTAGTTGGTCACAAAAGGCCATATATAGTATGATTCCAT
TTATATAAAATGTTCAGAATAAGCAAATCCATAGAGACAA
AAAGTGTGGGTACCAGGAGGCCGGGAGAGGAAGGAATGGG
AAATGGCTGCTTAATGATGAAAAGATTTTGTTTCGCAGTG
ATGAAAATGCCCTGAAATTAAGATAGTGCTGATGGTTGCA
CTCCCTTGTGAATGTACTAAAAGCCACTGTATTGTACACT
TTAAATGGCTAAAACAGTCAATTTTATATTATACGAATTT
TACCTCATATTTTCTTTAAATGGGACTCTATGTTTTGTTT
TGTTTTTTTTTTTGGGACAGGGTCTCATTCTGTTGCCCAG
GCTGGAGTGCAGTGGTGTGATCTCAGCTCACTGCAACCTC
CACCTCCCGGGTTCAAGCGATTCTCCTGCCTCAGCCTCCT
GAGTAGCGGGGATTACAGGCTCATGTCAGATGCTCTGCTA
TATTTTTTGTATTTTTAGTAGAGACGGGGTTTCACTGTGT
TAGCCAGGATGGTCTTGATCTCCTGGCCTTGTGATCTGCC
TGCCTCAGCCTCCCAAAGTGCTGGGATTACAGGCGTCAGC
CACCGCGCCCAGCCTCTATCTTCTTCCTTTGCTCCTCTGT
CTGGGTGAAAACATGTTCTTAAATCTTTGTCTTCCCTCTT
AACCTAACTTGTGTCCCTGATTCTCCCCACTCCTTAGAAG
TCTTACATCCATAATCTCTTCCCTCCCATCCCTTCCTACA
TCTTTCTCAATTTGCTCTTTATTTAATATCTTCAAATTAT
ACTTAGATCTCATTTAATGCCTCTAAAATTAAAATGTCCT
TTCTCTTCTCTTTATGGTTCATTCCCTTGTCATGCATTTC
CTCTTATAGTCTCTACAAGCTGGCTGTTCATCAATAATCA
TATTTCCCTTTCCTTGCCAAGCAGATTTTCCAGCTGGAAG
CTGCCAGGTAGGTATTGCTAGGAACTCAAAGGTAAGTCTA
GTCTTTTTATCACAGCATCTCCCCAAAATTTATACATTTC
TTTTTCTTCTAAGACTATCTATCTATCTATCTATCTATCT
ATCTATCTATCTATCTATCTATCCATCCATCTATCTTTGC
AGCTTTCATACTTAATATTACAAAGCTAAGTTTATAATAC
ATAGAAGGTTTTAAACTATGTATTTTAACAAGTTATTTTG
GAATCAAGATATAAACTAGTTTCAGCATATAAAAATGCAG
AAAAATTTCTTTGTGGGGCCCCGGTTGGATTTAATCAATC
TATAAATTCATTGAAATAAATTAGCCAATATACAATGAAT
CATATACAAATGCTAACATGAAAAAGCAGGTCACAAATTT
TTCTTTCTCATTCATTCACATTCAAAAGATATTTATTGAG
TGTCTATTACATGCCAGACACTGTTCTAGACACAAGGGAT
ACAGATGTGAACAAGACAAATAACATCATCTTAGAGTAGA
CAAACAGAAAATAAACCAGATGGAAGTGAGTTCTATAAAG
AAAACAGAACACGGTAATCTGATGGAGAGATATAAGCAGT
GAATGATGGAGCTACTTTAAATACAGTGGTGGGTAAAAGC
CACTTCAAAGTGAATTATGAGATGAGTATAGAGTTTCCAT
TTTACAAGACAAAAAATTACAGAGATGGATGGTGGTGATG
GTTGTGCAACATCATAAATGTATTTAATAACACTAAACTC
TACACTTAAAAATTGTTAAGATGATAAATTTTATGTTATA
TATATTTTCCACAATAAAAAGATGGAAGGAATAAATAAAA
TGAATTATGAGAAGCTAGGCATGCCAAAAACACAAGGAAG
AACTTATTAGATTGAGGGCACGGTAAGTGGAAAGTTCCTC
AAAGAGGAAAATAAACAGAATTTCATACAACAAGAGAGAA
AGGAAAATGAGGGCAAACCTATTATGTTAGGCCTGTGACT
GAATAAAAGGTGAGGGTTCCCTCGTGAAGCTTTGGAAATT
AACATCGCAGAAGAGGGTTTCTTATACCTAGGAAGGAGGC
GGCAGAGATCAAGAAGGTTTGGGGAGAATTGATCAGAGAA
ACCAAAAGTAAACTTTCCTGGTAGAAATTAAAAAGAAAAA
GTTCTCAATATAGAAAAAATTGCTCAGTCAAAAATAAAAA
TGCTGACTCTTTTATCAAAGTCTTCTCCTGTTGTCCAAGG
CTCTTATTTGATCTTCTACTCCTTGAGTTCCCATGCACAT
CTAATTTTCTATTTGAGTGGACTTTGGACATCCTGCCTTT
CTCTGAGTTCTATGTGGCACTGTCTACATAGATTTTGATT
CTAGTTTATCATCATTTCCCTGGGTCTTACTTGGATCTCA
TCTTAAATCTTGCTGTGACTTTCAGGGTTTGGAATATTTT
CCCAGGGTCCAGGTCCTCAGCACCGACTTTCTTGAGCTGT
TTGACTCACTTCTGTAAAGGTTCTTCCTCCCGTGTTTCTA
GTTTTGTTACAGGTCTCCTGGCTCTAGATTCTTCCCTACC
AACTGTTGCCTATAGAACCAGCAGTGACCAGGCCCTATGA
GGGAAGAAAAGACGCTAATAAGAGGCTATGTGGGGGAGAT
ATATTGACACAATGAACAAGAATCAAAACTCGGGACAAGA
AAAGTATCTGGCAGAGTTGTCTGTGGTATGAAATTGATGA
GAAGAAATATCGCTTTTAAGAAGATAGTTCCTCAAGCCCT
CCACAATGATCAAGATTTTTTCTTGTTCATTTAACGTTTA
GCTTTCTGTTCTTACCGCAAGTTTCTCCTATTTAGCTTAG
GAGGCTAGGAAGTAACCCTGACGAGGTCCTCCTCTTGCCT
CAGTGGTTATCTCTTTTGATGGAAGAGTGGAGAGAAGAAA
CTGGTACTGTGATGGGAAGGTAGTTATCAGAGAGGCCAAA
GGAGAGAGGGTTGGGAGAGATATTACTACTATGAGAGATA
AATGCCTTTAGGCGGTCAACAGCACTTTCTTATAATGTAT
TTCCATGTAAACTTAGATGTAAAACTTAAGAGGTCTTTAT
CAATATCAGGTATTTGTGTTAACATTTTAAAGGTGAATTT
GAGGACATGCATAAAATAAGGTGATCTATTGACAGAGACA
GCCCCAAAATACAAACCCAAATGCTGTAATCTCATAACCT
GGCGACAGAAAAAGAGGGTAGCTCACTATCTTTTAACTAC
TACCAGCACAGAAAAATAAGGAGACAGCAGTTTAATTTGG
TCATCTCTTTAAAGAAACCCTATTTCAATGTTACACAACT
CTTCCCAAGGTAAGATGCGAATACATGGTTTGCTCATCTT
CTTTAGACCCAGAATAACAATGTATTTTGGAGAAAAACTG
AAAAGGCATATTCTGTGCTCATCATAGTTAACATCATTGT
ATCATGTGATACTGTTGCTTACTGGCTTCTCTTCACTCTG
CTTTTGATTCCAAGGTGCTACATATTCCTTTGGTTTTCTC
TTATTCCTGTTTGATACTTTCCAGTTTCCTTTGTTCACTT
TTCTCCTTTGTCCATCAATGTTGGTGTTGCTGAGATTTTC
ATACTTTAGTTCCTCTCACCCTACACGTTTTCTCTGATTG
ATCTCATCTCTTATTTTGTATTCAATTACTGCTATGGTTT
GGATGTGGTTTGTCCCTGCCAAAACTCATGTAGAAGTTTA
ATTGAAAGTGTGACAGTGTTGGGAGGTGAGGCCTATGGGA
GGTGTTTGTGTCAAAAAGGCAGATCTCTCATGAACATATT
AATGCTGTCTTGTGAGTTCGTGTTCTCATGGGAATGGATT
TGTTCCCTTCATAGTAGACTGTTATAAAGTGAGGCAGCCC
CTCGTTTTGCCTTCTTGCGTATGTCCACTTCTCCTCTGAC
TTTCTCTACCATGTTTTGACCCAGCATGTAGCCCTTAACA
TAAGCCAGCCATATGTGCAGCTATGCTCTAGAATGTCCCA
GCCTGCAGAATTGTGAGCTAAATAAACCTCTTTTCTTTAT
AAGCTACCCAGTCTCAGATATAGTAACACAACACATACTA
AGACAGCTGCCCTCTATTGTCTAATAATTCCCAGATTCCA
AGATCTGGGCTATTTTTAGCCCAGACCTCTTACCTAAGAT
CTAGGCATTAGCTGATTGACTACTGGACATGACAGCAGCT
TTTAGATTGCCTTCTGTGCTTCTGGCATTTCCAGTGTTCA
ATCCATACTTCACATTTCTGACAGTGACTTGACCATATCA
TTGCCCTACTTAAATGTTTTCAATGATTCCCCACTGCCTT
TGGCATTAAAGTCCTTAGTATGATATATAAGGAACTTCAA
CACCAAGTCTAATCTCATCTCTTCAAAAGTAACTTGGTCC
TCTGAACAAGTCATGTGTGCTCCTGTGCTTTCGAATAGGC
TGTTCCATATTTCCGGAAAACTCTACCTAGCATGCCTGTT
ATGGGATTAATTACATATGTTTCACCACTAGCTCAGCTGG
CAATATTTATTGAGGACATTTTATATGCTGACACTAGGTT
CCTACAGTGATGGAGTTTACATTTGTTTGTGTCTCTCTCC
AATGGGAGTGGGGAGGCAAATGAATAAACAGTGAACTAGT
GAAGCAGTAATAAAGTTTATGATTAAAATGAAACAAGTGG
ATGACAGTGACTACTTTTTTTTTTTTTCCAATGGATGACT
AAAGACTTCTCTGAGGAAGGAATGTTCTCTGAGGCAGACC
TGAGATCTCCTCTTGGAAGCTACTGGTAGCTTTCCTCCAA
CAACTTTATTTTTAAAGTCTTGGTTTTTGTCTGTGTATAT
CTATTCCAGTACACAGCCATTTCTTGAGGGAAAGAGCTCA
GTCTTTTCATTATGAATCACCCTCTCCTAGACACAAAGCC
TGACACATAGTTAATGTTGCATTAAAGTTGCTAAATAAAC
GAATCAATGAAATAGAACACATCTCAAATGATGACGTGAA
AAAGAAGAGTTAGACCACATGAACGTTTCCAGGACAAAAG
AGCATTTAAGTTCAGACAAACAACAGCTGATGGCCCCAAC
TTCCATCCCACACACCCAAACTTCAAAATGGAGAAACTGG
ATGACAACACTCGTCCAGGCAACTTGATATGATGCCTGTA
TCTACTCCTATCCTCCCAAAGTGCTTTTTCTGCCTTCCTT
CTGGCTGTTGTTGGTCTTTGTTTTCTTCATACCCACAGGT
TACTTCATCTAACTCAGGCATATGATTCCTGGTTCTACGC
TTTTGTTTTCCCAGAGCCTGACTGTAATTAGCCCGAATAT
GGCTTTGAGCTTTATGTGGATTCAAGCTAATGGAATCTTA
GCTTTTTTTCTTTGGTAGTCAGAAGATAATGTAGTGAGCT
TTGTTCTTCCCAGCAATATGGTCTCAGCTTCATTTTCTGG
TTTATACAAACTAAGAAAGCCTTTGAACTATGTACCTGGG
CACCTACTATCATTACTCCTTTAAATGACTCCTGCTCTAA
AGCCTTGGGTTTCTCGATCCATAGTGAGACCATATAATTT
GCTGTCAAAATGGACTCTGAGAATAAAAAATGATGCTTAT
GACAATTGTAGGCAACAGGTGTAAACCAGGTTTTGTGGCC
ACCCTCTCTATCCAGCAGTTTCCGAAGAGTTTCATCTGCT
ACAATGACTTCTTTCTTGGCTTTCTGCTATCCTGGTCAAG
CTAGGTCCTCACACTGTCACTTCCACTGTGGTTTTATATT
TGACTCTTTCAGTGCTGAAAGAACATTCTGGGATTTGTTA
ATACTTGATGTAGAGATTCAAATGTGGAAACTCCTAATAA
CAGTAATGATAAAGTAACACTTATACAGCAATATAATAAG
ATGGGTATTGTGATAAGCCTTTTATATGTTTTATTGAATT
CTTTTTATAATCTAGTGATACCTCCTCTGTTTCAGAGATA
AAAGAAACTGAGGCTTAAAGAGGTTACTTTACCCAAGGGC
ACACACTAGCACATGCAAAGTTTATATTTAATCCCAGATC
TGTCTGCTTACAAGTGTTCATGTTCTTAAATTGCACGCTC
TCTGTCTGTCTGTCTGTCTCTCTATCTATATATATAATCC
TTCACTGCAAAATAATCTTTTAATGGGAAAACATCAGCCA
TTATGATCAGTCATTAAGAAACATTAGATGTTTCTTAAAC
ACTATACTTCTCTTATTAACAACTATAACATTGCTCACCT
ATTTCCCAGACAATGGGTCTCCAAAAGTTTGGAGTTGAGC
AGCCCAGTGGTAAACTTTAAGCATGTACTCCACAATAAAT
GTATGCTTAGAAATTATACATACTCTTTTACAGTGTAGTA
AGAGATTTTATACACTATAGGACACAATCCAAAATAAAAA
TTAAAAATATGAAAATAAAAGTAAACATAAGCTTTAATAT
TTTTCCTGCATCCCAAAGGGTTATCTTATCTTGCCCTCCT
CCCTGAGAGGCCATTCCAGAAACTTATCATCTAAATAAGT
GCATCTCAAATGTTAATGTGCACGTTAGTCAACTGGAGAT
CTCATTTGTAATGTAGATTTTGACTTGGTATATATAGGAT
GGGCCTGAGAAACTGCATTTCTAACAAGCTTCCAAGTAAT
ATTTATGCTGCTAACCCATGGAGCAGATTTGAGTAACAAG
AATTTAAACAAAAGATTAATGTTAAGCCAAACGGATACTG
CTATTTTTCAAGAGGTAATATCAGGTTGGTGCAAAAGTCA
CTGCAGTTCTTGCCATTGAAAGTAATGGCAAAAACCGCAG
TGACTTTTTCAACTACCTTGGTAGCGGATTCTAAAGTCAA
CCTTTCATGACCATTGGCAAAACCGAGAAAAATTACTTTT
TAAACCATGCAACAATCCTTACACATACTAACCAGTAATA
TCAAAGAACATACTTGAAATGTAGATAACCATCATGACTG
GGCATATACTTGGCTAAACCAGTAAACTAAATCATAACCA
ACTGATTTTGTTTTCATATACTTCTATCACCAATGACAGC
AGTGAATACAAATTAAGAAAAAATACAGACAAAGAACAAA
GCTAAAATATGGATTTTCATCTGCTTCCAACATGAAATCA
GTAGGCGGGAAATCTGTGGTTAACTGTCATTGGCTAATAT
CTACATTTATGTTAACAGAGTTACAGCAATGTTTGTTGGT
TGGTTGCTTCTTTTTATTTTTAAAATAAATGCAAAGCAAG
AACGTCCAAAGCATAATATTTTTAAAACCTATCTTTAATT
TACACAAATTTAAAAGGTCCAAACCTTTTAAATGTACAGA
GCTTTATGTATGAAACTCAGGCAAATGCAGACTGTCAGCA
AATAAAATCACAAAGCATGTTGGTCTTACTGTTAGTCTTG
CAGTTCCCTAACAAAACCCTAAAATTCACAAACCACTGAC
TTCATGACAACATCTCATGCTGACTCTCCAATAATTTCCA
CCAGTCAAATACACCGCACAACGACTAAGATCACACTCAA
ATTTCAGTTATTTACCTTGTCAATCATTTTTCTTGCTTCC
ACTTCCTCACTGTTGGGATTCTCTAACTCAATGGTATAAG
TACCCTTGTCACTTTGGTCATCATCATTATCCTTTTCAGA
AGTAGCAGAAGTTGCTTGATTTTTTAACATTTTATCCATC
TCCTGGCTTGGTCTGTGCCCAAGACTCCCTGAACTTCTTA
ACAATGCAGTTTGTAGGAAGGGTATTGACACCGATGGCTC
CTCTGATTTCTGTTTTAACAATTTCCCATGTGGAACACCA
TGCCCCCCTCTGTGATGCGCAGAGCTAGTCTGTAAAGACA
AAGAAACCACTTTGGCATCTGCTGTTGGAGATTTTGCTTT
CTCAAGTTTTGTATGTGGTGGTGAATATGTAGTTTCCTGA
CACAAGATTCCCGCACTTTGAGTAAAAGAATATGACCTTC
TTTTTCTGGGATTGTCTTCATCAAAGAATGCAATCATAAA
AGCAGTTTGACTTACAACAGCTTGGTCTTGATGCTTTTCA
GTAGCCTGGACCTTCTGTAGCTTTTTGTGTTCTGAATGGT
GGCGTCTTAAGTGTTCCTCAAGAGTTGCACGTTTGCTACA
GCGCCTGTGAGCCCCAGCATTCTCTGAATCACTCTGCGTA
CCATCATCATGTTTATTTCCTGGATACAAAAAGAAACCAC
ACAATAGAGAAGGAAAAAATCCCATGTAGAAATTTAGAAG
CATACACAAAAGTGCTATTTGTTTTGTTCCCCTCCTCCTT
TTCAATCCAAAGTCATATGTTCTCTTCAGTAACAGGCTCT
GCAAACTTGCTCAATTGCAATGGTTACATTCAAATTTATC
AACTAACAATGAGGTCCTTTATAAATGACTGAATAGGATC
GCCTTTCTTTCTGCAAATTTTAACTTTATAATGTTTCATC
AATGTCTTAATAGATAATCAATGCTCTATTTCTGTGATAT
TTGTATTCCTAACATCAATAAACATTAATTCTGCCTTCAA
ATTATACACACTATTTAGCAATAAAAAATTTGACTCTAGC
ATTAGAGATGAAAAAAGACAAGAAAAAGGGTAACGTCACT
GAAATGCTTACTGTTACACAGGAAATGAGAACACAAGTAT
CGTAAAAATGTGATGAATCTTAAGCTTCACTGATGTTCAA
TACTTTCAGAAGCTCAGCATATTTTTTCCTTTTTATTAAA
AAGATTCAAATTTGTAGTCCCCAATAATTATTGCACAATT
TTTTCCAAATATCTTTCCAGTTATGAGAATTTTTGAAAAC
TGTATTTGCATTAGAAACCCTAGTGGCTTCAAAGAGTTAA
ATAAAGCATGCTGAGAGGTCTATCAATGCAAAGGGTCATC
TATGAAATCTCCACCTAGATCTAAGGACCCACTGGGCAAA
CAGCATGGTGCTAAATATTACCAGATATCTTCCCCATGAA
GCATATCAGGTTAGAATATATTTGAATTTTGAAAGATCAC
CTCTTTAACAAAGGTTATTCTATTTTAGAGCAAGTAAAAG
CCACTAAATAGTTAGCCTTCATGGTTCTGTTAGGTTTTGG
ATGTGATGACACAAAAATTACTTTTTTTTCTGATTTAAAA
TTCTCATTAACTAAATAATAAGTATATGATAAAAATAATC
AAATGATATTGTATTATTATAGTACGAAATTATTAGAAAG
TTGAGTTATTCTATGCATGTTTTAAATGGAATCACAAATC
AGAGCTTAAATTAATTTAAACTTCTTTAGCTATAAATGAA
TTTAGTCAACAAGATACATTCTAATGCTTCCAGGACTAAA
TCTGATTTTTAAATTTACCTGGGCTACAAATTTTAATGTG
AACGCCCACTGAATAATATGGTTCCAAACAAAATAATGAT
CAGACCTGAAAGACCTGGGGGGTGGGAGAAGCAAACAACC
TATGTCTAGGGAAAAAGTTGAGTGTTAATGTTTCTAGGTT
GTTCCTAATGAATTTAGAGATTACTAACTGGTCCCAATGA
TTTAGCACAGAAGCACTAGTTATAAAAATGTGGTGCATAA
AAGGAATGAGAAGACACAGAAGAGAGAACTACAGAACACA
CAGAAAAGGGTCACGTATTGGAAAAGTAACAGGCAACGGA
AACAAAGGGAGTAAGATCAAAAGGAAGGTGATTTGGAGAT
CACGTCTATCAAAGTAATAGTGATTAATACTATAAAAATC
ATATATGACAACAAATCTGAAGATCTTTCTTCAAATTGTT
GACTATTCAAAATGCAATCTGAAAAGAAAAAATGGGATTA
ATTAATGAAATCCCTGCCTCAGGTAATTAAGCTAGGAATA
ACAGATAGCAGATGAAGGGCAAGCCCAAACAAACTCACTA
GTTCAAACACAGACTTCATTAAAAACACTGGATTTTACAA
CCTATTTCATTGTTGTATTGGCTCTATTGAAAAGGAATCC
AGTTTCTAAGAGCTGAAGATAACTAAACTCCAATATTCGC
TGCACCATAAGAACAAAGAATAGATCCTGCACATACTGAA
CAATCTTAATGAAAATACCATCTTCACAGAATTTAATTCT
GATTCTAATACATAAAATTTGGCACTTAGTGGTGTCAGGC
CCTTTCAAGTATCTTTCCTATAACTTGTAGTTCAAAACTT
TTCTTATAAATTAGTCATTCTCTTTTTTGGAAAATTACCA
TGCCCTCTTGTATTTTGTTGGTGTTATACAAGTCAATATC
TCATCGCAGTTGCAATTTTCTGTTTCTACTCAATAAAAAG
GTCACTAGCAAACAGTCCTCACCAAGTTCTTTTCTTTCCT
TTGCTTATCATTAGCCATGCCTAAGTATGTTGAAGTCCTT
TTAATATTTTTAGGGTAGGTTAGCTATAACAAGTTAGTGG
TGTGGCCACAAGAAGTGGCAACTCTCCTAAAGGGTCAAAG
TGTATGGGCTTTATTTTCCTCACTATCCCAAAGCCCCTGC
ACTTCACTCTTGTAGGAGCAAAGTTTTTGTTTTAGTTTTG
TTTTGCCTACTTTCAATTCTTTGATCTAAACAGTTGCTGA
AAACCTAATTTTTGTAAAATTTTTATTATTTGCTATAATT
ACACTTATTTAGAGTCCTGCTATATACTCTTTTATATCCT
AAATCATGGAATATTGTTATCTAATGATGGAAGCTCTGAC
TTTTGGAGAAAGTCACATGTCATTTATACACATGTCCAGA
AAAGTAAAATGAATCTATCTTGGATCAAAAATGAGTTATA
TTCACAAAAACACTACCTTGAATGGCTTGTAAAATGGTCT
GAAGGCAAATCTAAAAGAAGAGTTCTCACACTGCCACCAT
ACTGGAATATATGTCTACCTATAAATCAACTTTGAAGGAC
AACAGTAATATGATTACATAATTTCTAGTAAGGGCTTAAA
ATATCTAATCATTAAAATACAGATATAGTATACATGTGGA
CATTAATCCTTCTATTTGGAATTAGGTCCACAAATGGGTC
TTGTGAGGAGAGAATGTTTTAAAATAATGGCTTAAAAATA
ATAGCCAGTACAGAAAAAAGTTATAATGACTAAAATAAGT
TACAATATAAATGGGTTTAATAAAGATATTTTTAAAATGA
TTATCTTTTAAAAGGATATTTTACCTCAGTTTTTGTTTAT
TAAGAGTGGTTTTAAAAAGTCTAAGTTATTTCTAAATTCT
CAAGGTTCAGCTACCTCTTATACTGTACTAGGATATCAAT
ATTATTTATCCATTTCATATAAACAGCCTATTTATTTGTG
ACTGTTAACCTATATAAATATAAATAAAATGTCTCAACTA
TGTATTGTCTAGAAGTAAAAGGTCACAGTTATGTCTAAAA
AACACATATGCCAGATAACTGCTGATAACTATAATTAAAT
ATTGTAATAGGCTCCAACAAATAATTAGGTAATCACATCA
TCTCACTGTCCTGAAATGTCTTAGAAGCAAATCAGAAATA
AGTATGCAAATACTATTTCTTCATTACTTGATCAGAATGC
CAGGACATAAGATATAGATTAAATCAGGGCCAGTCTTGTC
ATTGACAGAGAAATCACCCATTGCTTATTCAAATTAGTAC
CTATCACATGCTCGAGTACTAGATGAAGTGTTAGGAGTAC
AAAAACTCTCCTAATATAGTAACAGAATGCTCAGATAAAC
ATGTAATCACAATTTGTTCTAAATCATTTTCCTTATAGAT
AGCTTATTAAATAAAAGTAAGACAGAGTAACATAAATCTA
TATTCAATTAATTCTAAAATAAACTTAATTGGCAAAACCA
ATGAGAAAAAACTGATCAGCTGATACATCAATGTACAAAT
ATCAAATTTTACTAATTTTGGCTAAGTTCTATACAAACAA
AGTATATATAACTATTTCAAAAATGAACATTCAACCCTAA
TGTTCATAAAGTCCTAATATTAAAAAAAATATAAACTTGA
TTAACAGATCCTACCAAATATTTCTAAACCAAAAACCTTT
GTTTTATGAGTAACCACTGAGAATACTTTGAAGCACTCCC
TTCAGTGATGTGACTGTATTATCCAAGTGGAACATTTGGC
TCATACCAACTTAAAATGTCTTTCAGAATCTAGGTATTAA
TGATAATAGAGAACAGAATTGAACATAGCTTTTCCTTAAA
TCAAGAAAATGATGGAACTCATCTGCTAGGGAATCCTACT
GGTGAACTTAACAAATTTTGTATTTCTAGAAGAAAAAGAA
ACATGTTTTACAGCATAAATATAAGTTCATAAAACCAATC
TGGTTTTGTCAAGAAAATGAAGAAAGACTAATTTGAGCGA
GGAAGTTGGACATGGGTGGTGTGGCTTCCTCTTGAGTTTT
AAAATTAAATATAACCTTTGAAAAAAGCAGAATGTTTTCT
ACCATGTAAATATCTACTAGTAGTATAGTAACTGCAGACT
GGATTTTCTTTATCATAAAATAGGAAGTTCTGAATGATCA
AATCACTTTACCTTTCAACCTTTTCAAGTACACTGGAACA
TCACTTTTAATGCTTTTAGAATCCTCTTCTGTTCTTTCCC
ATAGCATTTGAGGAGGGTTGTTTTGTGCTAGCCAGTCAGC
GACTTTGTTTTCGGGCGCCATCATTCCTGTTTGAATCCCC
GGCAAGTCCTGAGTTCCAGGAGAAGACTTCTTGGACTTGT
GGCGCTGATCAGAAGTAAACTTTGTCACATGGTCTCTAAT
AGTTACCTTCCCTGGGGTACTGTCATCAAATTCAATGGTA
AATGAAGCATGCCCTGCACCTGTTATATGGGAACTTGGTG
TGTCTTTTGTTGGGATTTCATGAATAGTGCTTTCTGTTAT
TTGTGATGGTTGCTGGAATTCTTTTGTAGGGATTTCAAAA
TAACTTGGTTCCCTACAGAAAGGAAAAAGTACTTCTTCAT
TTGCAGCTGCAGATTGTTCCTCAACTTGCTTGGCATCTAT
GCTGCACCCTAATGAGAAAAATAAGAGAAAATTCAAAATA
TTTGATTGCTTCTGGCACTTGAAGGAGTCTGGTAATGGCC
ATGTGTACTACTCCGTGAGAACTAGAAGGCAGATCACAGT
CTGGATGAAAACCAATGGCATTTATATTACAGAACAAATG
TCATAGAGAAAAAAGAATCTTGATTATAAACATGCTATTT
GATTACCAACAGGGGATGCAAGATAAGCAGCAGCAATGGC
AAATGAGAGCAAAGCAGGTAAGAAATGGATCTTGCATGGC
TAAGTCCATATTTTTTCCAACTTGGATCTAGAATTCATTA
AGGTCCAAAAGAATTAAAATAAAATGTAGATGGAGATGCA
TGTTCAATGTATACATAAAAAGTGACAGAAAAACTATGAA
CTTCCTTCTCAAGTCACCAAGATGAGATATGTAGCACATG
TAGTGCTTCAAAGGAGAACAGGTACTCAAATGAGAATATA
AACATGAAGTAAATATGTAAGTGATCTTCTGGAAGTAATG
ATTCCACTTACCATTCTTCACCACTACATTCAGAAACATT
ACTTTCAGAATGACAAAGATATTGCTGAAGTGCGATCCTT
GCAAGAAGATACAAACTTTTTATAAAGACTAAAACATGTG
GTTTGCAATCCAAGCAGCAGTGTGAAAGAAATAAGGTTAA
AATGGGAAATTCAGTTTCCAGACAATGACTCTGGAAGAAA
ATCAGTTTACTTTTCTATACAGCAGAATATGCAAAAGTGT
CAAAAATTCTTGGAGGAAAGCTGAATTGTAAACCTCAGAT
TAACATTAGTTGGCAGAAGGAGCAAGTAACTCTGGAACAC
TATCACTAGTCTTCTATCGCCTCAGAGTCTAATACAACAG
TCTAAAAACAGATGCATTTATGAATAAAATACATGAATAA
AATGCATTTATGAATAAATGAAAATGACAACTAAAATGTT
TTTGGCATGTTATTAGGTAGTGCAAATGCAAAAGAAAAAA
ATTAAAGATGATATTGTCCTGTTGTTGAAGAAGCAAAGCA
CGTCCATTATCAAGATGAAGAGCAAGTTCAAATGAGATAT
ATTTCCCTAAAGCTTGAAAATAAACTCTGCTTTTAAACAG
ATTAATAGAAAAATCATTTACAGACAATTTATTAGGAAAA
CAAGGCAATACAGGGAGACTAGGCTGTTTCCAAACATTTT
CTAAGTAAGTGAAGCATTTGATCTTTTGAAACATCTTTTC
AAAGATTAAATTTTAGTGGGATCTGTCAGGTACTATAATT
GGTTTCTTGACAGCAGTCTGAATATGAAATAATAAGAAAC
CTGACTGCTTTTAGGTTACAGAAGAATGATATAGTAACAT
CCCTTTTCGTAATCAAATGTGTGGGGTAGGGCACTGAAGA
CAACAAACTCCATTTTCACAATAAACATAGTAATAATAAA
GTGTCAAAAAAATCTAAACAGAAGGCAAGGAGAACATGTA
ATATGAAAGATTATAATTTTCACTGTAAAAAATTACCCTT
TTAAAATCTACTCAGTTTTCCTATCACTGAACATGAAAGA
ATAGTATTGGAAAAACTCTACATTATCAGAGAAATAATCA
TACATTTATATGACACGACCTAAAGTTTTAAAAAAGTTTG
ATTAAATAAAGAGTTAATTTATCTTTTTCTTAAAAATAAA
ATGTTCAGCTGGACTTTTGAGTGTTTACTCTGAAGTCATG
TTAGTTAAAATTTCCATTAGAATAAAATATTAACTACTAC
TCATATATTAATAGTTCATTAATGTTATTTTTCTATTTTT
TCAGACAGTGATTTTTTTTAACTATGTACAATGTACTGTA
CTTGATCATAAACTTGTTCATAAACCTGTCCTCTCTCCCT
CCCCCCATACAGATATATACATATAGTTTGTTTTTGCTTT
GCTCATCCTTCAGGTGACAGAACAAGGTTAAGATGGTAGT
TTCTAATACCACTACACAGAGAGCCAAGTCAAACTGACCC
ACTACACAGGGAGCCAAATAAAATTGATGTGGCTCAGCTA
TGAAGCAAGTAACACAAAAAAGCTGGCCAGGGATATAGCA
CTTATCAACCACTTGTTGCTCATGATTCAAAGGAATATTA
TCTCAATTTTCCTCCCTTGCAAAAAAAGTTCACATGCTAA
TATTGACATGTTTCAACATGTTTCATGCATTAAGACAGCT
GAGATCAACAACTGCACTGCATTGTTTTGGAGGTTACCAT
TCCCAAGTTAGTACTACTTCAAACTCGCACTTACTCAAAG
CTAGAAACTTGAGACTTACACAAGTTAATAACTAATTCAT
CTAGAAATCAAGCACCTAACCATGTCAAGCAGCACAACAG
AGTGGAAAGGCAGCATGTTATGATCTGATGATCACAACCA
GGCAGCCTGTTTCGTGCAAAGCCCAGACAAGATCTGAAAT
CACATAAATCTTATCTCTAATCAGTCTGCAATCCTCATTT
TCCTCATCATAAAGTGAGAAAACAGTATCTTCCCATAAGA
TCGTTGTGAAGATTTAGTGAGATGAGTATTAGGTGAGATC
ATGTAAGTTACCCAGAACAAAGCAGATATGCAAATAAATG
CTTCTCCCTCAACTTTCAAAAACAGCTGAGAATCAGGAAG
ACAAAAAGCTAATACCAAAATCTAACTTTAAAAAACCCAA
GACAGATATGACAATGCCTATCCTTAAGTATTCATAAACT
TTACTAACAGTTAAGATCTTCACTGAGAGATTTTTACTAT
TTACTCAGATCACATGTAGCAAATCTTGGGCAGGGTACAA
AAAGTGAGGATTAAAGACAGACACACTGCACCGAGTGGTA
GAGATAAGATGAAAAACAAGAGCAGACAAATGGCCCCAAA
ACATGGTAGTCCAGTACCATTCAGTACATAGGGCAAACAG
TCTTATATACTACAGTCTCCTGAGGACATTATTGTAAGGC
AATGTCAGTATTATTATATTATTAATATAATTGAGTATTG
ATATCGATATTGCTCTTGATATACATGAATAATAATAGTG
ATACTGATATTGATGATTAATGATGATTCTGAGTCATAAG
AAGAAGTTTTAAATTATACTGAACCTTCTCTGCTTAAGAA
GGTGGTAATGGCCGGGCGCGGTGGCTCAAGCCTGTAATCC
CAGCACTTTGGGAGGCCGAGACGGGCGGATCACGAGGTCA
GGAGATCGAGACCATCCTGGCTAACATGGTGAAACCCGTC
TCTACTAAAAGTACAAAAACTAGCTGGGCGAGGTGGCGGC
GCCTGTAGTCCCAGCTACTCGGGAGGCTGAGGCAGGAGAA
TGGCGGGAACCCGGGAGGCGGAGCTTGCAGTGAGCCGAGA
TCGCGCCACCGCACTCCAGCCTGGGTGACAGAGCGAGACT
CCGTCTCAAAAAAAAAAAAAAAAAAAAAAAAAGAAGGTGG
TAATATGGGTAATGAATTTAATAGAAACTTAGGAAATGGT
TAAACTTTAAAAAAAACTATCAACTGTAAAAGTAAAGTTC
AATTATCTGGAAAATTCATTATGTGGAAAGACTCATTTCC
CTAAAGATGATAAAAACAGATGAGGTGTGGTTCAACTACA
CTTGAGAAGTACCTAATAGAAAAACTATGAGGAGTCTTCT
AATCAACACAGAAAAATAAAGCACCTTTCCTCCCTCAGAA
CACTGACAGAACATATTCTGGAATTTAGAAATTTAACATT
CATCTATCTTCAAAACTCATTTTGTTATACCAAATTAAAC
TAAATAATATAGTAAATACTTGTTTAGACTAATATTATAT
TATTAACCTCAATTACTACATTTAAAAAATTATTTAATGA
CTATGCTGTAATTAATTCCATATATCTACACCAGAAAAGC
AATTGGTGATAATCTGCTTATGTTCTTAAGGTACTTTATG
ACTGTGTTACCTTAACACAATGTATTATAAGGGATACTTA
TACTTCATCCAGAATAAATGTTCTTTTCATTCTTCTGTAC
TAAATTCAATGAAATATTAAACTTATTTGAGATGACAAGG
ACTATAATTATAACAGCTCATTCTGCTTAAGACATCCATC
CAACCTAGTCTGTTCAAGTATGTCAAATTAAGAAGACCTG
AGAAGCTCCTTTTGCTTAGAAGGAGCTACAACTTGAACAT
TTCCAAATTTAGTTTCACTGGATTAAAAATCAATATAAGA
GAGCCAAAAATCTACGATGCCCAGTTGTACATGCCATTTC
AAAATGTGTGCAACAGTCAAAGGCCTTTAATTATAACCTA
AATTAATTGTTGAGACCAAGTTAGGAGGTAGAAAAGCATA
GCTGTAAATACATTGAGGACAAATTTTCTGTCTTAATACG
ATTAAAAATAGTCACACAATTTCTGAGAACGAAATTGCTC
TAAAGTAAATATCTGCTTAAACCAGGGCTTTTAAAACCAT
ATGGCAAGTCTTCCAGAGTTTCTGGATATATATGAACCCT
TAGAGAGGGACGTTAAAAATTACTAGGTAGCAAACACACT
ATTGTACTTTCTGGAATGTAACTCTAAAAATTAATAACTA
AGAAGCAAATCCCTTTTTGCTTTCACTAAGAGTATGCTTA
CAGGGTAAATTATGAAACTAATCACGTATACTCCACAATT
TGAAACTTAAAAAAGAACGTTTAAATTTTTAAAAATACCT
TAATTTCAAAATGATCAAATTAAAGAACACTTGATATACA
TTTCAAATCCGATTCTACAATTTCTGCTGGCGTCAAATTA
TTTCAAGACAGTAATCTATTTCCCTCATCCTATAGTTTAA
AAAGCTGCAAATGATAAACCTGAAACAGTAATATCCTCAT
ACTAACATAAGAAAGCAAGTGAGAGTCTCTTAAGGCTATT
ACTAATCAGACAGGGCACTTTAAGGAATTTGACACAAGAC
ATAAATCACTGAATTATTACTCAAAAAGAATGCCAAGATT
ATGAGACAGCTTTTGTTCATCGAGCAGAAAGAGCACACAA
GCTGAGAATTCAGTTACATTCATAGAGATGAAAGTACTGC
TGGATGCTTCACATTTGAAATTTATTTTATTATGCTGAGC
TATGAGGGATCAATTTGTATGGCTATTTGATTTTGGAGTG
TTTAAGTATCTGTACCCTATGAAGTATACGCTTTTAGAGT
GGTTGTGTTTACAAGAATAATGATGGCTGAAATATTAAAA
CTTCTTCTGCTTAAGAGCATGGACTCTGGAGTCAGGCAAT
CTAAGTTCAAATCCCAGCTCCATTATTTGTAGTTGGGTGA
CTCTGACAAGTAAATTAATTTCAGTATGCCTTAGTTTCTT
TATCTACAAAATCACAGTAACTACACCTTTAAATACTCCT
GTGATGATTAAATAATTAAATGCATACAAAGCACTTAGAA
GAATGTCTGGATAAAGTAAACACTACTGCAGTGTTAGCTA
TTACTGTAAATCATGGTTATGCCTGCTGTATAAAGATTAC
ATATACACTTCATTGTATGTTAGAAGTTATGTGCTTCAGA
TTTCAAAAGCTGTTTTGTGTGTGACAGGGGAGGGCTAAAA
ATGTTAATGGCAAGATAAAAATTAGTGATTTTCAGAGTTC
GGTGATAATTCTATTCAGCTATGTTTTCTTAATCACCTAA
TTGGGAAATCTTTTCCCCTCTCAGTAATAGGTGGCTCTAG
GGCACAATGACAGTATATTATGTGATACTTGAATAAGACA
TGTATAGTTTAGTTGTGGGGAGGAGGCATACACACAACAT
ACTGAATGAAACTGTAAGGTATTGATGATAAATATACAGA
CATCATTTAGAATGTATCTCTTTATCATCTAATGTATGTG
TGTATTTATGTTTGTGGGAAAAGAGCAGGCAGGAATTAGC
ATAATTTATGGGGGATGCACTGGGAGAGAACACTCAAACA
ACTGGTAATGGGACGTAAACACTCAAACAACTGGTAAAGC
GACCATGGAAACTGGGACAAAATTAGAAAACTTTGACATA
GAAAACTTAGTTTAAAATCTATTTGGCAGGCAAAAGACAG
TCATTGTAGTTTCTTAAGCAAAGAAAATAAAGAGCAATTT
AAATGTACTATACAAAATAAACTGCAGGAGGGTTGAAACC
AGGAGGTTGGTAGCCCAATCATGACTCAGGACGGGGGGCA
GTGTGGGGAAAGCAACAGACCTACAGACCTAAGGATTACA
CAAACAAGGTGAAGGGAAGGGAACACACAAAATTTACAAA
TAAAGCAGACATCCTTGGTTTTCTTTCCATATCCTTTCCC
TGTTCTTTCCTCCTCAAAGGACTCCAAAAGTCTCTGATAT
CCACTCTTTCCCGACACAGATCATGTGGCTTGGGGGAAAA
CTAACACCACACACAGCTTCAAGGTGGGCAAGACTGGTTT
AAGGATAATCTAACTTGCCTTGCCAGGGACTGGTTCAGAA
ATAAGCAGGTGACCCTCTCTTGAACCTGTGAGAGGTCAAT
GAGATGAGAGAGATGTTGAGAACTTTTGCCAAAGTTCTTC
CAAATTCTGGAAGGTCTTCTGGAAGTAACATTTTGCTTTT
CTGTTGCATGTGATCAAAGCAGCATGTACCCCTTGCTGCT
ACTGGCAGGCAGCCTATGAGAGTGAGGGTAAACTCCTCAG
TCTGCAACCACTATGAAGAGCAAGACTGAGAGGCAGAGAG
AAGCTAGCTAGCTGATGACGACATTGCTGAGATGCTGAAG
TAAACAACCCTGATGGGGTTCAGTTATGTGAGCCAGGAAA
TTTCTTTCCTGTTTGTCTCAGGCAGCATTTGTTATTTACA
TCTGAAAGCGTGCAAAGTAATACTGTTTCTGCGCATGGGC
ATGATGAAAACTGCTGGTGACAGAAACAAATAAAGCTGGG
ATGGGAATTTATTTGCAAAGTTGACAAATTCGGCCTTGGG
CACCGTAAGATCAAGTTGACAATGCTTGCTTTCTTAGACT
TGTATCCATTAGAGCATACCTAAAGAACCAATGTTCTCAT
TCTCCAGCTAAGAAAAATGTACTATTTATTTTGTAGAATT
AGGGTGAAAAGTAGAAAATTGAAAAGAGTTCTCATGAAAT
TTATCCTTGTTTCAGAGCCAGACTTAGTCTTCCATACTGA
GCCCAGGTGCCTGTTTAAGTACAGGATTTTAAGATCCAGT
TCTGGATCCTTATCTGCTGTTATCTCAAAAACTGGCTGCT
CCATCTTTCTGTTCTCACGTCTTTGCAAGGTCCTTATGTG
GCAACTGACACCTCCATTTATTTCCTGGAAGTCTTGATTT
TCTGGTTTATGGACTGAACCACTCCATTAACAGTATCAGA
AATATCAAACATACGTTACTTGACTATTACTCTGAGAATC
TGACCCAGAACTATTTTTTCATGCTGGCTGCCAAACTCAA
CTAATCCTGTTGCTGCCATTTCTCATCACAATGAGCACAC
TGAGGTTTTGAAGAATTTGTAATTTCATATCACATTTCTG
AACAAAGTGGAAATTGCTCAATTAAAAATATGACTAAGCT
GGACATGAAATGGTGTGTGCCATAATCTCAGCTCCTCAGG
AGGCTGAGGTGGGAAGATGGCTTAAGTCCAGGAGTTCAAG
ACTAGCCTGGGCAACACAGTGCGATCCCATCTCAAAGAAT
AAATTAACTAATTTATTTTAAAAATATGATTACATGCTGG
GGATCTAATAAAACACAAAATTAGTGCCTACTATTTTGGT
CTAATTGATATATTTTAATAATTATTCTTATATACTTAAA
ATGCCTAGTTACATCATTAATCTGCTTTCCAAATCTTAAC
ATCTCCTTTCAACTGTAAAAAATATTTTAAAGGTGCTTTA
TAAAGATATTAAAATTAATACTTTGCTTAAAATCACTCAT
AATTTTAAATTTTACATTAAAATAACAAGGCCATTAAAAC
ATTCATCAATTAAAAAACATCAAATTATAGAATACTAGAG
CATCTCTTTTCATGGTAGACAGCTGTTTGCTTAGATTACA
TATGCTTCCCAAAATATCCATTTAATGTCACAGTGATTGA
GATTTTTTACCTGATGTTCCAGCTTCATGATTTTTTTCTT
CAGGTTTGCCATTTGTCTTGAAAGCTCTTTTTTCATCCAC
CTCATCATCCCCCCACCATGACGGTTGCCCATATAATGGA
GTACCACGGGGCATGGCAGAAATATCTGGAAAGAGGTGGG
AAAAATCTGTCTAGAGCAGATGAAACAGAAAAAAATACGC
TTTCGCAGAATGCTAGAACTGCCTGGTTGATTACTTAAAT
TAAAAAGCAAAGTACAGTCTTGATAGCTAAAATGTAATCT
ATCCTGAATAGCTTTGTATTTGTGATAAGATCTTATCCAA
TGTTGGACATAACTAAATAAATACTATTTCCACTGGGTGG
TATCTAAGTCAAACAACGTGCTACATATCCCAGTAGCTTT
TTCTTCAAGTGTTATGACTTGTTTGGTATATAACTGAACC
ACTTGTAACAAATGGCATTTTACTTGAATTTAGACAGAAA
GTGACCTCAGAAGAACAAGTTTGTTGAAACTAGGCAATAA
TTAACTAGGGAAGAACAAAACCAGTCTGATCAGAAATGGC
TCGTTAAGGTTAAATGTAAAAGACAAAGCTAAAGTAAATG
TTGGCATGAGCACCCATTTTCTAATTTTTTTCAAGCCCAA
GGGCACACAAACTAGTTCTTAACAGAACTAACATATTTTT
GTTTGAGCAAATGTAGTAATGCCTATCCATTTAAAAACTT
GTTTCTGTTTGAATGGGATTATTTATGTGAGGCATTTTAT
AACATTCCGAGAATTATAAATTATTATATGATGATACAGC
TACATTTGATTTTTAAAAATTTCCTTTTAATTCATTTTTG
TTGTTATGCTGCAGAAGAAAATGCAGACAAACATGAAATA
ATAAAAATACTGTAAGGTAGCCCTCTGAATCTGTAGGTAT
TCTGCATCCATGGGTTCAATTAGCTGCAGATGAAAAATGC
TTTGGGGAAAAAAATTCCACTAAGTTCCAAAATGCAAGAC
TTAAATTTGCCTTATGCCAAGTACTACTACACAAATGAAG
TGATGTGTATGCATTGTATTAGGTATTAAAGTGATCTAGA
GATGATTTAAAGTATACAGGAGGAGACGTGCATAAGTTAT
GTGCAAATACTACGCCATGTTACATAAGGAACTTCAGTAT
CATGAATTCTGGTATTCATGGGAGTTTTGTCCTGAAACCA
GCCCCCATGGATACTGGAGGATGACTATATTTACTTCCCT
TAAACATTTAAACATATTAAGCACACCTATATACAACTGC
CATATATAATTATGTGTTTTATAATGTTTCCCAATGAAAG
CACTGGCAGCATTAAAACACACTCTGAAATTATCACTATT
ATACATTATTTTTATATGGACATGGCCAACTTTCTGAGAA
CAAAGCATGCAGTGTCTTCAAGATCAAGTATAAAGACGGT
CTTCAGAGAGAGGCCAGCTTACCCATGGCTTTCTCCTCGG
ATTTCAGTGCTTCGGTAGCTTTGTGCTGTACTTCAATGGC
AGCGTCTGCTCCCTTTGAATCTATGCTTTTGGCACTTGCA
GATTTGGATAATTCTGATTCTGAAGATTTTTGCGACAACT
GAAGCTGAATGGTAAACTTCTCATGCTGTAAAACATTTAA
AAATGGAAGTGAAACATCAAGAAGTAAAATCAACCATAGT
GAATAGTAGATTTGCAAAAGAAGTTAAGTAAAAACTGTTA
CCTTAAGAGCTTCTTCGGGGACCCTCATTTCTCCTTGTAC
TACAGTGAAAAGATTTGTATGTAAACGGTGCTAAGGAAGA
ATATAACCTCAAATTTCTTGTAATTGAGCTAAAAATGATC
ATCAAATGTAATTTGGAAATTGTTCTATTTCAACAGGCAA
TTACAGCAGAATTATTATATTTCCCCTGAATAGTTAAATC
TTAAAATATGCTCACAAATATAAACATTTTCATTTAAACA
TACTAAAAACCTTAAGATCCAGCAAGTTTTCTAATTTTAA
GTAAAGGTGGCCCTCAAGAAGCAAACAACTGGGTAATTAA
TCAGAGCACAGAGACATTTTCAATTTTCACTAACAATAAT
AGAACTACAATGAAGAAAATTATGTGAAAACATATACATA
AGAAAACATGCATCAAATTATATTGATAGCTAATCACAAA
AATGTAAGGAAATATCTCATCGAGGATTAATCAACAGCAA
TTCCTAAAAGAATTTGATTACTCAAACTTCATAAGCATTG
ATAAAAATATAGTTCCCTTTGCAAGTACAAAAGAAATGCT
ATAATTAGGGTCCTTACAGCGACCACAGCCATGACTGTTC
TCCATGAACTGCAATCAAGGTCCTATTACATTATCAAACA
ATGGATTCTATACCAAGATTAGATTAGAACCAAGTGCTAG
ATATAATGAATGCCTTCATTATTAAGCCAAAAAGAACAAT
GCCTCTGTATATTAAAAAGATCTATTCACTAAAGAGTAGA
GGTCACATTTCCCACCATTACTTAACTCTGTAATGAAAGG
ACTTTTATAACCATGTACTAAATTCTATTCTTTGCCAGTT
CAGAGCACTTATGACTTCAAGGGTAGAAAGCTGTAACTAT
CATGACTACTTGGGGAGAAAAAGATGACTTCCCAAGCATA
AGGGAAGTGGGAAACTTGTGAGTATTTACTCTAGGTTTCT
ACTTGTTAAAATAATAAAAATTCAGAATTGTAAATATACA
GAGTTTTGGGAAATATTCTGTTCAATTCCATTAATCCTTC
CGTTTCATAAATACAGAACTTGGGCAGTGGACGGACAGAA
ACCAAAACAAGAGTCTAGTCAACCGAATCCCAGGCCAGGG
CTCTCCTATTAATCTACATTGCTTTTTCCCATAGCCTTGA
AATATTAAAATTTTCCTTTTTGTCACATTCATACACTGGC
ATATATTTGCTGGTACATATGGAAATACACATCTCATAAC
TAAGTATATTTAATAAAAGATAATGTCTAAATTGCAAACA
TATGGAATCAATCTAAATGCCCATCAACTGATAAGTGGAT
TAAGAAAATGTGGTATATATATACCGTGGAATACTACTCA
GCCATAAAAAAGAATGAAATAGTGTCTTTTGCAGCAACTT
GTATGGAACTGAAGGCTATTACTCAAAGTAAAGTAACTCA
GGAATCAAAAACCCAAATACCGCATGTCCTCACTTCCAAG
TGGGACCTCAGCTATGGGTACACAAAGGCATATAGAGTGG
TATAATAGACACTGGATAATCAGAAGTGGGGAAGTCGGAA
GCGGGATGAGGGATGAAAAACTACCTGTTGAGGTACAATG
TATACTACTCAGGTGGCAGGTGCACTAAAATCCCAGACTT
CACCACTGTACAATTCATCCATGTATCCAAAACCTCACTT
GTACCTCTAAAGCTATTGAAATTTCTTTAAAAAGACAAAA
AATGTGATTAAGCTATTATAAGAAAAAACCTAGAGTTTGG
TAAGTATACATACATTCACATATTTATATAATATATAATA
TGAATTTTATATAAACACGTATATATAATGTAGAAAAACA
CTGGCACGACTACTGCAGATATTATTGAAGTTTTTCATTC
TCTTCTGAAAATTGCTCTTTATCTAATGTCGTTACAGATG
TGAGTTCCCTGAAGCAATATTATGGTAAAAACTTTGCTTT
AAATATAATAATAATATGGTCTAGTAACTTTGTTTTATCC
CCCAAAAACTCATAAACAGCTAGAGAAAATTCATAGCATT
CCTACTTTTTTTTTTTTTTATGGGAAAAGGCATTAAAAAG
TGACAATCATTACCGTTTTTTCCATGGAAAACACAAGTGA
TTTCAGCCTGTTGTGAGGGTTTTCGGGTGCTTCAGGCTTA
CCTCCTGGGAGTGCCCAAAGGCAATCTCCCAGGGCCCATC
TAAGGTATCCTCTTTAAACCTAGACACGCTTCAGGTCATG
GAGAGCTTGAGAGGAGTCATCCTTCTAAAGTTCAAACATT
TTACCTTCCAAAAAGGTTTCTGTGTGTGGAAACGAAGAAG
ACCTCAAGAAGCCTCATTTGGGTCATTAACTCATCCGGGA
ACTCTGGCGTAACGGTGAGATCTGGAGACTGCTCTAGCCC
CAGCTTTTGACAAACTGAGGTACAATAACTTATGGTATCA
GTAAGCTATAAAAAGTTTGAATTCTTATTTATTAAAAATC
ATAATTTGATAGGTTATTTCCCCATTTCTTTATATAAGAC
TATGACTGCTATTCTAAGCCATCCCCCTGTATTGACCTAA
GTCAATTTATTCAAGAAATGTTTATCTAAAAGTAGGACTG
TGGACACTCCCCTGAACACTAGTAATGTGTTCTTAGATAT
GGTTCCTCCCACTCTTTTATTTTAATGACAAGATTAAAAA
CAGAGCAAAATTTTAAACAGCGTTAGTCATTCCAAGGAGT
ATGACCTAAAATATGAAGTGTCAGATATCACTGTAAACAT
GTCTTTCAAAAATCATGTCAGATAAGTAAGAATACTTGAA
TAAAATTATTTTATACAAGGAAAGATCAGAAAAACCTATT
TTTCAAAACTAATATATTTTATACATGTGATTTAAAAAAA
AATGTAATAAGGCTATCCCTAGAAATTCTTGAGTTACCCA
AAACTGTTTCCTTTTCATTAAAAATATGGAAATTTTCCCT
CATTTAACAATAATTGATAATAAAACATACAATTATGCTA
AATTAGAGTCCACAGAGTATTAGTAAGGTACGTCCTAGGA
GACAATAAGAGTTTAAAAGAAAGTTAAGAGCAGGAAATTT
TCTAAGGAGAAAATTTTATCTATTTGTTTAATTTTGCCTA
TACCTTCAGAAAAATGTATCATTTTATTTTAGGAGATGAC
TATCTTTCCAACTTGTACAAGACCCTGTTCTTTAAAAACA
CAGTTTTCAAACAACTGATTTAAACTTCTCTATCACTTCA
TTCTTTCATCCAAAAAACCTCATTTCCATTAATTTTAAAA
ATTTAGTTCTTTTAAGCTTTGAGAAATGTCCTCTATTTTT
GAAATTTGAAAAATATTAACATGTCCATGTTTTGTTATGG
ATATCAACCACATAAATAAGGAAAAATCTTAACTTCTCTT
AATGAAAGTGCTTAATTTTTGCTTACGTTTAACTTCCCCT
TGATCATTTCAGCAGCCATTATCTGGACAGCCCACCAAAC
AGTGGTACATATAGTGCTGGAAGTACAGATTAATTATAGT
TTTAGACGCTATGACATGTGTTGGAGTTTTCTTTAACCTG
GTTTCCAATATGATTAACCCAATCATTTTGTGGGCCATTA
TGCAGGAATATAAAACTTCTTTGGGAAAATATATAAATCA
CAATTTTAAAATACAAGGTACTGGGTTCTTACTTATGATG
ACTTATACTATTAAAATGATGAGGCGGTGGATCTTGTGAT
TCAAGATATTTAAGTAATGTGTAAATAATTTCCCATGAAA
TGTGGAAACCATACTGTACACTGCTTTTCCTCCTAGCACA
TTAGTGGTTTCTTCTTAGTCTCTTTTACTGGTTCCTAATC
TCACCCATCTCTTAATATTGGGAATGTACCAGGTGTCAGT
CCTTGAACCTCTTATCAATCTATATTCAGTCCCTTAATGG
TCTCATTCAGTCTTATGGTTTTAAATATTATTTATATAAT
AAAAATCCCCATTCACATCTTTAGCTTCTACTTCACCCCT
GTATACAACCTTACGTTCAACATGCCCCAAATCAACTTCT
TAAACTTCTGGATAAGATGGAGTAAAAAGAATTGGATTTA
TTCTCCTACATTAAACAACTAAAAGATGGGTAAAACACAT
GACACAATGTTTTACAAGACAATTGGCTTCAGGCAACAAA
AGACAATGATCTCTGAGAGAAGGGCAACAAAGCAAGAGTC
CAATCACTGCCCCAACTCACTGCCCTGTGAAAGTTTCTAG
GTCACACTGCGAGGAAGAATAATCCAGACAGAGCCTGGCA
GACTCCCTGAGTTGTGGTGGAAATGAAGTCAACAGTCCAA
GCAAATCAACATTACCGGAATTCACAGGACTGAGTACTGA
AGAGAAGCCTGCACAGAAAGAGAATTCCAGACATATTCAG
TCTCTGGAAAACAATATTAGAGATAATAGTACCCAGTGCC
CACACAGGGCCAGGAGTACTACCTACTCCCAACAGCCAGA
CTGTAAAACCTCATGCATGATTCATGAGTCACTGGGTAGA
GCACAAGTCAGCAAACTTTTTCTGTAAAGGGCCAGATAGT
AAATCTTTCAGGTTTTTCAGGCCATATGATCTCTGCTTCA
GCTACTCAACTCTGCAGTGCAAAACAGCCTGAGGGCCAGA
TTTGGTCAATGGGTTTACTGACCCCCTCCCATAGAACATA
CAGAAAGGTCTTGCCTCAGTTGTTGGTAATAATTAGCCCA
GAATAATCTTAGAAGCCTAATAAATCTTAAAGACCAAAAG
TGATAAAACTGTTTCCAAGTAACTTGTATTCCAGAACAAT
GCTCAAATAATATTGATACAAATACTAAAATATGCATATA
ACACTCAGCAAAGTAAATTCACAATGCCTGCCATCCAATA
AAAAATTACTGTGAGTGTAAAAATTAATCAATGGAAATCA
ACCCAGAAGAGATGAACAAACTTTAAAATAAATAATGGTG
GAGATTTTTTCTAAATTTGATTGAAACTATAAAGCCACAG
GATTTTAGAAGGTCAACAAACCCCAAGAGGGTAATAAAAA
GCAACAAACAAAAAGAAGAAAGAAGGAAGAAAAAAGAAAG
AAGAAAGCTACACCAAGACACATCATAATCAAACAGTTCA
AAGCCAGGGACAAAGGAAAATAATGTGAGTGAGAATACAG
TGGAGCAACATCTTTAAAGTGCTAAAAATAAGAAAAAGCC
AACCCAGAATTCCATACCCAGCAATAATATCTTTTTTTTT
TTTTTTTTTTTTTGGGATACAGTCTCACTCTGTTGCCCAG
GCTGGAGTGCAATGGCGTGATCTTGGCTCACTGCAACCTC
TGTCTTCTGGGTTCAAGCGATTCTCCTGCCTCAGCCTCCC
GAGTAGCTGGGATTACAGGCGCGTGCCGCCACACCTGGCT
AATTTTTGTATTTTTAGTAGAGATGGGGTTTCACCATGTT
TGCCAGGCTGATCTCAAACCCCCAACTTCATGATCCGCCC
GCCTCGACCTCCCAAAGTGCTGGAATTATAGGCATGAGCC
ACCGTGCCCAACCAATAGTATCTTTCAATAACTAAGGTGA
AACACTTTTCTAGACATATAAAAGCTGACAGAATTCATCA
CCAGCAAAGCCATAGTACAAGAAATGTTGAAGGAAGTCCG
ACAGGTAGAAACAAACTGACATATGAAAATATGGATCTAT
ACAAAGGGATGAAGAGTACCAGAAACTGAAGCTTCATGAG
TATAAGACATAAGTACAAAGGGTATAAAAAATGTATTTCA
AAATACATATTTTAATTATTTAAACTTCTTTAAATGACAA
TTGACTTTTTACTAATAACAATGTAGTATGAGTAGGACAA
AAGAAAGTATACTGCTTTTTCTTTTTTTTTTTTTGAGACA
GAGTCTCACTCTGTCGCCCAGGCTGGAGTGCAGTGGCGCA
ATCTCCACTCACTGCAAGCTCCGCCTCCCGGTTCACGCCA
TTCTCCTGCCTCAGCCTCCCGTGTAGCTGGGACTAGAGGC
ACCCGCCACAACGCCTGGCTAATTTTTCATATTTTTAGTA
CAGACGGGGGTTTCACCGTGTTAGCCAGGATGGTCTTGAT
CTCCTGACCTCGTGATCCGCCCGCCTCGGCCTCCCAAAGT
TCTGGGATTACAGGCGTGAGCCACCATGCTCAGCCCCAAA
AGTATACTGTTGTAACGTCCTTGCATAATATGTAAAGTGG
TATAAATGTCACTTGAAGATAAAACTTGAAATTAAAGACA
AATTTTAAGTCCTAAAGCTACCACTAAAACAACAACAAAA
AATTATTGCTAATAAGCCAACAAAGGAGATAAAATGAAAT
AATAAAAACTATTCAAATAACTCAAATGAAATCAGAAATG
GAGAAAAAGAAAACATAAAACTAATGGGCCAAACAGCATA
CAAATTTCAAGATGATACATTTAAACCTAACCACAGCAAT
TATCACATTAAATGTGAATGGCCTAAATCACCAAATAAAG
GCAGAAATTATCATATCAGATAAAAAAGTAAGAACTACAT
GCTGCCTACTTTATATGTAAAGACAAACAGGGTAAAAGTT
AAAAAATGTAAATAGACAAAAGAAAGCTAGAACAACTATG
ATATTAAGACAAACCAGATTTCAGAGCAAAGAATCTTATT
ATGGATAAAGTAGATCATTTCATAGCGATACAGGGGACAA
TTCATCAAGAGAACATAATGATCCCAGTTGTCTGTACAAC
TCATAAAAGAGCTGCAAGTGACAAAGCAAAAAGTTCTGCA
AGAAGGAGGGGCTAACTTGGAATTATAGCCTGAGATTTCA
ATACCCCCTTCTTATTAATTGAAAGAGTAAGAAGACAATA
GATCAGTAAAATACAGCAGACCTGAACACCCACCAAGCCA
ACCTGGCCTAACTAACATTTATAGAACATTCCAACCCCCA
AAGAGCAGAATGCATATCCTTTTTAAGTACATATGGAACA
TTTACCAAGATAGAACATATTCTGGGTCACAGAACAAGTC
TCAATGAATTCAAAAGGATTTGAGACATACAAAGTATGTT
CTCTGCGCAAAATGGAATTAGAAATCAGTAACAGAAATAT
AGCGGAAAACTCCCCAAATATTTGGAAACTAAACAAACAT
ATCTATGACTCAAAGAAAAAATCAAAAGGGAAATTAGAAA
TATTAAAGTAGAAATTGGGGTAAAATTGATAGCTCTAAAC
ACCAGAACGAGAAAAGAAAGGTCTCAACTGAATGGCCTCA
GCTCCTATCTAGGAGAAAGTTTAGAATAAAGATAACAGAA
ATCAAATAGAAAACAGAAAAATTGTGAAAACCTGGTTAAG
CCTAGAGCTGGTATTTTGAGATGATTCTTCCCATATTCTC
CACAAAACCTGCTCTGCTACTGAGTTCTCTATCAGTTATT
AAAATGATGCCTTCCTCTTTCATATTGCTTAGGCCTAAAT
TCTGGTTCATCCTTGACTCTTTCTCTTACTCTACATCCAA
TCTAATCAGAAAATTTTATTGGCTCCATCTTCAAAATACA
CACTGAATCATTTCTACCTCCAGATATATCACCCTGGTCC
AGACCTCCTTTATTGTTCACCAGAACTACTGCAGTAGCCT
CCTAACTGGTCTCTCTTTTCATACGCCTGCCCACTTCACC
CTTAGTTTTCTTTGAACAAGAGTAGCCAGAGATCTTTTTA
CACATATGTCACTTATCACTCCTCTGATAAAAAAAAAAAA
CCAAACCTCCAAAGACTACCCATTTCACTCAGAATAAGTC
AAAATCCGTATAATATCCTATGACAACTGATATATTCTGA
CCCCTAATATATGCAAGTTCTTTGCTGGCTCCGACCACGC
TGGCTTTTCAACGCTATCCTCCAATACGTCGAACGTGTCT
CTGCTTCAAGCCCTGTGCACTGTACGCTCATCTGTTCGCA
GGCCAGTTTCTCCGCATGTCCACGTGGCTAACTTCTTCAC
TTTCTCCGCATCATTGCCCCAGTGCTGGCTTCTCACTGAG
GTCTTCATGAATATTCTTTTCAAAACTCTAACTTCCCACT
TAGCAACACTAGCGCTCTGCCTCCCCCTTTCACATGCTTT
TCCACAGAACTTACCATCCTCTAATACCCTCACTCTTAGT
GTGTGTTGTCAGTCCCTTCAATCCCATTAAAGTGTAGGCT
ACAGGAGGACAGTGACTATGATCTATGTTATTCACAATTA
TATTCCCCCAAACCACTGGGACTATGCCTGGAACATAAGG
GACATTTAATAAATAATTAGAAAATGAATAAACTTAGGTT
TCCTTATCAGCCTCATTTTCTGGTTTTTCTTGATTACTGC
AGCATTTTAGTACTCCTCATGAGTTTACTGTCATTTTTAA
AGCTTGTATATTTCACTGAGTATGTGTTTCTCCAAATCAT
TTATTTCTCCAGTTAGAAAAGAGACTTATGTTGCCTAATT
CTAGTCTCAATCCATGTTAAATTGCTCCTTCTAGTGCTGT
AGCATTTTATTTTATTTTATTTATTTGAGACAGAGTTTCG
CTCTGTCAACCAGGCTGGAATGCAGTGGCACAATCTCGTC
TCACTGCAACCTCCGCCTCCAAGTTGAAGCAATTCTCCCT
GCCTCAGCCTCCCAAGTGGCTGGGATTACAGGTGCCCGCC
ACCACGCCCAGCTGATTTTTGTATTTTTCGGTAGCGATGG
GATTTCACCGTGTTAGCCAGGCTGGTCTTGAACCCCTAAC
CTCAGGTGATCCGCCTGCTTTGGCCTCACAAAGTGCTGGG
ATTACAGGTGTGAGCTACCGTGCCCGGCCTGCTGTAGCAT
TTTAATTAAAATCGTTTTTCACTCCAAAGTATAGCAGTTT
ATAGATTGCCTATTAAGATTAATTTTAATTAGAATAAAGT
ACAAAAATGTCTTCTAACTAGTATAGCTAAATACAGACAC
AAGTAAATAAAATCTGCTTTTAAAATTACATATATAATAT
GATTTCTGCCACTATAACAGATCCTATTTTAAAATAATAA
AATTATATGAGCCTCCTCTGGGCATCCAGACAGTAGTTAT
GGCTCAACATTAAGTGTACAACCCTAAGAAAGTCTTTGGG
ACAAAACATTTGTCCCAACAATTTTAGACAGACATATTAT
GACCTGGTATGTAAGAGAAAAATGTCAGTTTGCTGTTAAG
AAAATGGTATACTATGTATAAAAGCATGAGGTTTCTTCCT
CAATAGTTTCTTCTTGATATAAAATTCAAAGTTAACTTTA
CAGAGTTTTACTAAAACTTGAATTTCCTAGTATTTTCTCA
TGATTCAAAACAGTTGATGCCAAATGGATTAAAGGAGGTA
CCTAAATTCAAAATACACTTCTATTTGTTCTTGATGAAAC
TTAGGCTGGTAGAAAATGACAACCATTCATTAAGGCTTTA
ATGCTAATTCTTAATTATTTCACTGACGCATATTTTTTTA
AAGACTTAAAATATACACAAGTATTATTATTTAATGGTTT
GGCTTTTTGTATATTCCTTTGGCTCTGTAAGTGTGAACAT
TATAAGGTATGCTACAAAACTTTCTTAGATTTAAACTTTA
AAAAGTTGTAATATTATTTTTTGTAATTTTTTTTTTTTTT
TTGAGATGGAGTCTCGCTTTGTTGCCCAGGCTAGACTGCA
GTAGCGCGATCTTGGCAAACTACAACCTCTGCCTCCTGGG
TTCAAGCGATTCTCCTGCCTCAGCCTCTGGAGTAGCTGGG
ATTACAGGTGCGTGCCACCATGAACGGCTATTTTTAAATT
TTTTTTTGTATTTTTAGTAGAGACAGGGTTTCACCATGTT
GATCAGGCTGGTCTCAAACTCCTGACCTCATGATCCACCC
GCCTCGGCCTCCTGAAGTGCTGGGATTACAAGTGTGAGCC
ACAGGACCTAGCCTATTTTTCATAAATTTCAAGGAACAAT
TTCATATAGTGTTAATACATTTACTTTGGACATCAACTCT
ATTTAGCTGAGACTACACTTTTTCTGCTACAGTGACAAAA
GTCCATCCAAATTGCTATGCTTAATACATTCTTTATTACC
AAAGTCCCGATAAAAGTAGTAATTCAAAAAAACTAAAACT
CAAAAAAAAAATTCAGCATAATATGGAATAGCTGTATTTT
AATTAAATGTACATAAGTCCTTTTTACAAAGCTTCTTGCC
TACTATGAATGGAAATGTCTTCCTTCTTCTGCAATCATGC
TCCTTCCCTTCACTAGAGATTCTTCACGCTACCCCATGCA
ATTTAATACAATCATGTTCTTGTTCAATTATTAGATTCCT
AATTTTAAACATAAGAATTTTAAGTACACACTAAATGCAT
ATTGTGGATTAATCAGAGAGTGTAGGTCTTTAGAAGACAC
AGGAGATTGAAAAGTTTGTATTTAATAGGCAATATAGCTG
TGATGCATAAAACAGTAACGGGAGAGATGGAAGGAAAAGT
AGGTTTAAATTCTTACATTCATCCCAGGAGGCTGATTCAT
GCATCATGTTCTACCTGAAAGCAATCCCTAGGCCGGACTA
AAATTAAACATTCCCCTGTCCTCTCCCCAGTTACATTCTT
TGATGCTCAAATTATATATGCAATAGCACTTCAGTGAGAC
TGCTGCTGAAACTATATAAATAGAGAGAGAGAAAAAAAAA
AACAAAAAAACAAACGCTGAGTCCACCAACTTTTCCAGGA
TTATTTTTAGGAACAGGAATAATAACTAAAAATACATATG
TATTTTAGTATAGGAAGGCACCCAATAAATAGAAATTCTG
GCATATCTATATTGTGAATTGTGTTTCAAAAATGTTAATT
TACACCACAGTAAACATATTTGAATAAACTTAATAAGTAC
ATAAAACCATTTAAGGATATCATATCCAAATCTCAGCTTA
TCTTCAAGTTTCAAGGTGATATAAGTCTGTTCCGGAATCC
TTACATCATTCACAAAAGTCTACAAGGAAACAAAAAAAGA
TGTTAGGTTACATATGAGGTATTAATTCTACATTTTAGAT
AAGCAAATTCTCAAATCTGAGAGTTAAAAGTATGTATCAT
ATGGTGGCTAATACAGCCTGAGTATCATAAGATGTGCCAT
GCAGCCTGTAGGATGAGAAATGATTTTATACTAAGCCTTT
TATCTCTATTACTGGTAACACACAAAGAACCCAGTGCTGC
CAAGATGAATTTAGGCACTTAGAATAGTTCCTAAAAATGG
TGCCAAGAAAAGCTCCTAATCTAAAGCTGGCAAACCGTAA
AGGGTAAAATATTTAACTGTTAATATACCATCAGGGTTTG
CTCGACCCAATTTTAGATTTTTGAGAAATTCTGACTATGT
GTAAGCACTGACATTTCACTACTTTTAGTTTTGGAATTAT
TATAAAGAAGAAGAAGAAAATTTACTTTAAGAAAATAGAA
CAAAACTGAATTCAGTTTGCAATTGTCATATGGGTCCTTT
GGATCCTTTTAGGAATCTGAGATACATTATAAGGTTTCAG
TGATCTTATTTTTCTGATATGTTGAAATTCTGCTATTTTA
TCATCCTAGTAACTATTTAATCTTTACTCATCAATTATTC
CTAACAACGCTAAAAGTGACCCAAATAATAAGACAAAATA
ACAGAAGCAATAACCAACAAAAAATGTCGTAAGCCACATT
TACTATTATATTTTCTTTCTTCTCTCTCTCTCTCTCTTTC
TCTCTCTCTCTCTTTCTTTCAGGGTCGCAGTGGTGCGATC
ATGGTGCACTGCAGCCTTGATTTCCCAGACTCAGGTGATT
TTCCTACTTCAGCCTCCTGAGTAGCTGGGACTACAGGTGC
ATGCCACCATGCCCAGCTAATTTTTGTGTATTTTTTTTGT
AGAGACAAGGTCTCCCTATGTTGTTCAGGCTGATCTCAAA
CTCCTGGGCTCAAATGATATGCCCATTTTGGCCTCCCAAA
ATGCTGGGATTATAGGTGTGAGCCACCATGCCTGGCCAAA
TTATATTTTCTAGTGGGCACATAAAAAAGGAAACAAGATA
GAGGTGAGATTAGTTTTAATAACATATTATACATTTCACC
TAATATATCCAAAACAGTACCATTTCAGCAAATTATCAAT
ATAAAAACTAACAAGATAGTTCACATTCTTTTTTTTCCTT
TTTTTGGTACTACATCTTTAAAATTTAGACTACTCCACAT
TTCAAGGGCTCAACAGGCACCCATGGTTAGTGGCTACTGT
AGTGAAAAGCACAGACCTAGAAGTATGATGCAATAGTGAA
ATAAATCACTATTTCATCATTCTTTAGTTATCTTACTGCA
GTGGCCAAAATATTCATCATCTTTCCAAGAAGATATAAAA
GACATCTGGAGATACAATCTTAATACATTTTGGGGTTTCT
TTTTTCACCTATTAAAGAGCACAGTTGAAAATTCAGAATT
TCTGATTTAACATTCATAAAGGCAAAGAGAAGAAAACAGA
CAGGAAGATATTTCATAATTATAAGATAAACACAAGAGAG
TGGGATTCTAGACTACAATAATGATGATAAAGCTGACAGC
ATAAGCAAAATTAGTAGACTCTGTGTGTTCAGATGAAGAC
AGTCACAGACACATTTTCTCTAATGCAAGAATCAATGAGA
AAGAATGTTTCCACGGAAAAAAAAGAAATTTTCATCCAGT
TAGTCATTCAGTAAGAATCATGCAGTATTTTTCAAAAAGA
ATACGAATGATTTTGGGTTTTGTGGGGATTTTGGCGGTTT
CGTTTTTGGGGTTCTTTCTGAGACAGGGTCTCGCTCTGTC
ACCCAAGACGGAGTGCAGTGGCACGGACCATATCTCATTC
TGAAGCCTCAACCTCCCAGGCTCAGGTGATTCTCCCACCT
CAGCCTCCTCAGTAGCTGGGACTAGAGGCTGGTGCCACCA
TACCCTGCTAATATTTAAATTTTTTGTAGATGGGGTCTCA
CTATGTCGTCCAGGCTGGTCTTGAATTCCCGGGCTCAAGC
AATCCTCCCGCAGTGGCCTCCCAAAGTGCTGGGATTACAG
GCATAAGCCACTGTGGCCAGCCTCATTTTAAAAGAAGTGT
CATATTTTACAAGCAATACTGACAGCCTTCTTTCTTTTTT
TCACATCTGTGTTCTAATACTTATTTGACATAGTATGTAA
GTGGACATATTCTCAACACAAGAATCTATACAAAGGTGAC
TAGAAGGAAAGAGATGATGTAGACATAAAATTACTGGATT
GAGCTTCTAATTATTGTTTATAAATCTAAAAATAACAAAT
GTTTTGCAGTTATGGAGGAAAAAAGATGGCTATCCTATTA
ACAAAATTATAAGCTGTTAAGGTTTTTTTTTTTTTGAGAC
AGAGTCTTGCTCTTGTCGCCCAGGCTGGAGTGCAATGCGG
ATCTCAGCTCACTACAACCTCCACCTCCCAGGTTTCAGCC
ACTCTCCTGCCTCAGCCTCCCAAGTAGCTGGGATTACAGG
CACCCGCCACCAAGCCTGGCTAATTTTTGTATTTTTAGTA
GAGATGGGGTTTCACCAGGTTGGCCAGACTGGTCTCAAAC
TCCTGACCTCAGGTGATTCACCTACCTCGGCCTCCCAAAG
TGCTGGGACTACAGGCATGAGCCACTGCACCCAGCCAAAG
TTTTTAAAACACTGTGTTTTGACCATGCAAGAACAAGAAG
AACCAGAAATAATACACTAGAATCAACTGAAGACACACAG
TACTTGAGATCTGGAATCAGCATTTATAAGACGGATATAT
GTTCCAGGTGAATACATGTCAAATGATGAGCAGTTAGTCG
CATTCAAACAACACTGCCCATTTTGGGTAGTATATACCTT
TAAACACCAGGGAAACATGGAAGAAAATTTGAGTATGTCA
TGTCTAATTTTTTATTAAAATTTCAAGTTGTTTTAATTAC
CCTTTTATTCTTAATTTTGTAAATTATTTGTACAATATGT
TTTTATTCTTTTGTAAATTATTTATACAATGTTTTTATTC
TTTTGTAAATTATTTATACAATATGTTTTTATTCTTTTGT
AAATTATTTGTACAATATGTTTTTATTCTTTTGTAAATTA
TTTGTACATATGTTTTTAAAAAAGGGTCCACTGGATACAG
ATGCTAAATGGTGATGACTATCTTTACTGGCTTACTTAGA
GTTAAGGCCCTAGAATTTCCTCTAGATTTATAGAATACAG
AACAAAAGTATGCTTAACTGCCTGTGCAGACATCAAATAA
ACACCCAACAAGTTTTTCTTTGATAAATTGAAATTTTAAA
AATTACTTTATTCTTTCCTTTTTAATTCCAATTTTCCTTT
TTAATTACTTCATTCTTTCCTTTTTAATTCCATTTTTATC
ATCTTCTATATTACTAGATTTGAGATGGCCGTAATAGCTT
ATTTGAGAAAACTGCCCTTCCATGGTGAGGAAGTCACAGT
AAAATACATAAATGGATTAGGTTATTAAATCCTCAAATTC
CTATGCATAAATAGCTCTTTGTAATATGCCATAAAATAAC
AGTTTTAAGTCTACAAAAGAAATTAGAAAAAGTTACAATC
TTAGTTTCAAGCATATATATGGAGATAGTGGAATATCATG
AAGACTCTAGATTATATCTTAGAATGAGTTATGAGTTGTC
CTAAATCACAAGCTTCCAACATGTTTTACAGAAAGGTTGA
AACTGGAATACAAAGAAAATTCAAAGGCTTCTGAGACATA
AACTCTAACTTCAGGTTCATTTCCAAAATGAAGATTTCAG
AGTGTTTTCAAACTTATGTCTTGAGTTCACCAAAGTATTC
GGAGGATACAGTTATGCATTGCTTAACAACGGGGAAACAT
TCTGAGAAACGCATCACAAAGTGATTTACTTCACTGTACG
AACATTACAGAGTTTACGGTACTTCCACTAACCTAGATAA
TATAGCCTACTACACACCCAGGCTGTGTAGTATATCCCAT
TGCGCCTGGCGTACAAACCTATACAATACAGCATGTTACT
ATACTGAATATTGTATGCAATTGTAACACAGACAGGAATT
TTTCTGCTCCATTATAATCTTATGGGACCACTGCTGTGTA
TGTGGTCTCCCATTATGGGATGCATGATTGTAATTACAAA
ACAGGAGAAATGAGGAAAATGATGAAAAAGGATGAAAGAA
AATGTTAATTTACTAATGTCTGCTAGGCAAAAGATAAACA
ACTAGATACAGTATTGAAGAGGAGTGCTACAGCTCTGAAG
TTCTGAGCCAATTTTATTTGAAACTATCTCTAATAACCTA
AAACACCACATTCATTCAAAAGGCCTATGATGACCTAGAA
GATCCATTTAAGTTTAAGACTGCATAACTCTCTTAAATAT
TAAACACCTGTTGCATGTTGAACATGTGTACTCGGCACTT
TCAGAGACGAAGAAACATATAATTTTAACATGCTGCCATT
TATGACAGAACTATTCCCTAAAGTCTAAAAAGGCTTAGGA
AATATGAGCCAGACACAGTTTCAGTTCACAAAAATGCAAG
TGAAAACATCTGTGAGGAAACAGTCTCCTGAAGGTCTAAA
ATCACCATTGGAAGAGAGAAAATTTCAAAGAGCAAGAGGA
AAAATCATTTAACTACAACAAATTTTAATAGCTTAGATAC
GGAAAAAAAATGAGTTTTGTTTCTTTGTCAGTGCCATTTG
AACACACCTCTACCTGGTGGTGAGGAAAATGAGGCAAAGA
GAATGAAGTAATCATCAAGAGCTTGGAGTACGGAAGTGGC
AATGTTGGGATTCAAACTCAGCTCTCTGAACTACAAATCC
TATGAGCATTCCACATCAAGAAAGATTAGGTGCCCAAGCT
AAACCAGCTCCCAAAATTCCTCCATTCAAACCACTAACCC
CACAGAAGCAAACCAAACTTAAATAAATACCTATTTAATT
TACATACAACTAAATGACATAATTGATAGTATAAAATCAT
ATAGCCAGCACACATTACATTGATGATCTGGGAAAGTGAA
CAGAGTACAACCACCTCAATCTCTGTGCCACCTACAAAAG
CCTCCTTTCCTTCCCTAACCTTTCCTTTCAACCTTTAGTG
AAGACCATTCTCTACTCTATACCACACAGGTCTGATGCTG
GCAGGAACTCTAGTGTGCAAAGGGGACACAGTGTGGCTGG
AACACAGACTGCTGATGGGGGCAGTACAGCAACAAATGGC
AGGCTTGGAATGGCACAGGAAGGGTGTGGCAGAGGCCATG
GTGGCTACCAGAGAACTGAAGGCAAACAGGGGTTCCCAAA
GAAAGAGAACCTTCAATGGGCTTGCAGGAAAATGGCCCAT
GAAAATATCAGCAACGGAACCGACTGCAGCTTTCTCAGGC
AGAACAACCTCATTTCCGGCAGCAATTCCATAAATTGTAG
ATCTAGGTCCCTTGGGAGTGTGTTCTGGGATAGGGTGAAA
GGGGACAGCAGTGCAAATGATCATCTTTACGTTGAATTTA
GTTGGTAAGTGATTTTTCTAAACAGTAACAGTGAATTCTT
TGAAAAGTGTATGGGCTACAGGGTGCTAACCTTGTCTTTG
CTGCTTTTCTTACCATGATAAAAATAACTTACACTTACTG
AATGCTTACTATGTACTGTTGTGTTTAAAATTATTAGCTT
ATTTATATCTTCACAACATACACAACACACTCACACGACC
TGTGAGTACCATTTTATTATTTCTATTTTTAAAAAATTGA
GGAATAGGGAACTTAGGTAACTTGTCCAAGGTGACGTCAA
AGCTGGGTCCATAACCACTACACTGTGTCCCCTACCTCCA
AAATTTATACTTTTAACCTGATACTTAAAGTTCTAGAATA
ACATGGATAAGAATAGTAAATAGTCTGTGAATAATAGTCT
ACAAGTTCTCTTATGACTAAAATGCATGACAGTTGGTACT
TCCTAGACTTTTGACATGTTTTGGCGGCTAAAGGCCTTTA
TGGCATGTTTCTTAGGCTGTCATTTGGGTAACAGTATATT
TGTAATTTATGTAATGCTTTAAAGTTCTACACTAAGCACA
CACTCAAATGTACTGTTACATTTAATCCTTATAACAACAC
TACAGAACAGGAATTATTTCATCCCTTAATAGCTGAAGCA
AGATTCTGCACTGCATCTTTGCTTTCATAAACTTCAACTC
GTAACACATTCACACACTTTGGAAGGGAGTATATATGAGG
AAACTGAATTTCAGAGAGATTAAGTGATTTGTCCCAGGTT
ACACTGCTGATAAATAACATATCTGAGTTTCAAATCCTGG
TACTGATTTCTAACTCAAAATGCAGATGTTGCTCTCCATG
AGTTAGTATCTTTCACAATATTATTGAGTATAATCAAATT
ATAAGAAAGATATCATTCATATTTCACCTGATTATTTTTG
GAACCAATGCCAAGTAATTTCCATATTTGATCATAGTCTT
TTAAAAGACTAAAATGCTGATGTAATTCCCACTTACTATT
TTCCAAAATAATAATGTAAAGACATACAGACTACCACTGT
TCATCTGTTGTCAAGATGAAACTTTCTAGACTTAAAGACA
ATATAACATTGTTAAAATAATCCACACATAGAAGTTAAAA
TTTTTCACTATAAATTCTTCAAGTAGAAAATTAATTCAAT
TCCACTCAAAGCAGATGGACTGGGTCCGTGCACTGTGCCA
AACTCTCTGCTGGGCACTGTGTTCACGGGAGCAGAAGGCA
CAGGAACTTATTCAGCAGCTCCTAATGCAGCACAGCTACA
GAGGTATACAAGTAGATTTAATACCAGGCTCATCAAGCAC
ACAAAGGCTTATGGGTGTGAAGAAGGAAGACAGAAATTCT
AGCAAAGAGGAGTTGAGAATCAAAATTGCTAACATTCATG
CCTAATGTTACAACAGTTTCTACCTACTTTGCCCATCTCT
GTTAATTTTAACCCTTTCAACATGTCAACATCAGCAGGTT
AAAATTCCTAAGTAAACGGGCCTCTGTTTCATCTCTTCAA
AAAGAAGTCGAATTTGAGCTTTACTTTAAAAAATGTGTAC
AACTTTTATGAATGGCAAGGGAGATGGGAGAAATAGTAGA
CTGAAGAAAATCTAACAAGTTATTTGAAGAAAGACATAGT
ATAGCAGGAAGACTGCTGTTTTGGAAGAAGAGCAAGGGAA
AATGTAATGATGGAGCATCAATCTGAAAAGGAGAATAATG
CCAAATGTGAGAGTTCTCAAGGCAGACATGAAGAACGTAC
ACTTAACTTTATGTGCTTTGAAAAAAAAAAGGCTTGAATA
AAACAAAGAAAAAAAAAGTCTTGAATAAAACCAACAGAAA
AACATGCCTACAAAAAATTTGTATTTATCTCAAAGAATAA
ATATAAAAGTCCTTCAGTAGCAGGTCAATTCAGAATTGGT
AAAAAAAAATGTATTACCATATTTGCCACATTTCTGCATA
TTCTTGTATACAATGTTTGATGCACATTTGAAAAGCATGA
GTAGCCTGAAGCAGTTGGGATACACTTATTTCTGTTAAAT
TCACTTCAAGAATTTCAATAGCACAGACATGAACAACACA
GTATTTGCTTGTGTTTGCAGAACCATAAGAAAATGAAGAA
ACTGAAATAAGAGAAATAATTCAATACTTTAGCATTCTTT
TTAGTTTGTGGCTACTTATATTATGCCAAATTTAGAAAGA
CCAAATGAAGAAATAAGAAAAAATTCACTTCAGTAACACA
AAAATATATTCAAAGTATGAATTCCAAGAATAATGAACAC
TGGTGTTTAGATAATGTACTGTATTTGTGAAGGCAAATGG
TTGTGTTGTTTCACCTTTTTTACTCTAGCAGAGAAAGCTG
TCTACTCTCCGGCACCTTTCCATCTTTCTTTTCTTTTTTT
TTTTTTTTTTTTTGAGACGCAGTCTCACTCTGTCACCCAG
GCTGGAGTGCAGTGGTGCCATCTTGGCTCACTGCAACCTC
TGCCTCCTGGGTTCAAGTGACTCCCCTGTCTCAGCCTCCT
GAGAAGCTGGAACTACAGGCATGCACTACTACGCCCAGCT
AACTTTTGTAGTTTTAGTAGAAACGGGTTTCACCATGTTG
GCCAGGATGGTCTTGAACTCCTGACCTCAGGTGATCTCCC
CACCTTGGCCTCCCAAAGTGCTGGGATTATAGGTGTGAGC
CACCGCGCCTGGCTCCATCTTTATTTTCTAAAGTTAACCA
CTACGTCTCTGTCCTTAAGAGTACTTTTTTGCATTCTTAC
TGCCATGACTTTGTACCGTTTTCCCTCATATAAATTACAG
CCATATAGTGAAGTCCAGCTTAGGTTCCAGCTTCTTAAAG
AAGTCTTCTTTAGCCATCACAGACAATGACAACCACCTTC
TGGACTCATCTGCTTATACAGTTTCTTTGGAATATGGGCT
AGTTTCATATTCTACTGGATGGTCCCCAAAGTGCTATGTA
CCTGATAAGCATTTAAAAATAAAATACAAATTAAAGATAA
AGAAAATGTAGCTAGGAAATGTAATCTGATTTTTCTTCTT
ACAATATTAAACAAATGTTCAAAGACAACAAAAAATAAAC
CCTTAACTTACCCCATTTAGACTGCCCAAATCTTTCACTA
AATGTTCATCCGTAGAGGCATCATAGTTGATGACAGCATG
TTGCTTATCCACACTACGAGACTGAAAGAAATTTTTTAAG
TTAATAAATACAAGAAAATACTAGAATAAATACCAATCAC
ATTTTGGCTAGATACTAGCATTAAGAGAACAGTAAATATA
CAGAATATCAAAGTTAATGTGGATTAAATGATATTAAAAT
AGTGCCACTATACAACAAAAATTTCTAGCATCACTCCCCA
AAGAGGAAAGCATTGAATTTGAAAGATATTCTTTTCTACT
AAATTCACATGTTCTACTATTGAGAATTTACATCAGCTGA
CTTTGTTGAATGTATTAATTTTTTAAAATTTAAAACAGCT
ATAGAGAAATCATGTGAATTATAATTTTACCATGTTTTAT
ATATCTTATTGTAAAAAAATTTACCTTGTAGGATTTTCTT
CTTTCAAAACTAAAAATGAGCATAAACTATATAAAGAGTC
CAAAGACTTAGAGGAAAAGGGACACACTATGATATGTTTC
ACAGCAGAATTATCTTCACTTAAAATATGGGTTCTAAAGC
TGGAATTCACGGGACAGCTCTAAGAGGGAAAAGGACTGGA
AGTCAAAAAAAAGTATTTTAATGGCAAACTGTGGTTTTTG
AAAATTGCTTTTAAGTTTCTTTTAAAGTTTTCTCTGTCTT
TCTCTAAGCTCTGGTGCAGATGGAAGCACCCGAAAGAAGA
ACTATAAGCCTGTGGAAGCTGGTATTGAAAGGAAATATCA
TTATAGTCACAGAAGAAACAGTCTGTGAGCCAATGAATTG
GAACTTGATCACCGTGTATTACAGGGTTACTGTGTGAACC
CTGGTATACCAAAAGCAAAGGGAGTATCAAAAATGGGGAA
CAGACATGACTTCCAGTTTCTGGTTCAACATGCAAAGAAT
TTGAAGTCATCACTCCCATCTTCCTAGTAAGAAAAATGTT
GAACAAACTGAAAACCAAAAACTCATCTTAACTTTTATCA
GAGACTTGAGGTCACAAGGCAAACGATCACCCTGAAAAGT
AGAGAGACAAGCAAATACAGAGAGAATCACAGCTTGCCAG
GAGCAGAAGCCACCGTGAGACACAGCAACCAGTAGGCCAA
CTTAAAGGTGAAGTGATTAATTGCTGAAGACTTGAGGGTG
GACCAACTTGAGATTTTAAAAAACTCCTGCATTAAATCTA
AAAATTACTTAAAATTCATTTTTGCCTTGTTTTAAATTTT
TTTTTTCTTCTGGTTAAGCTAATGAAATACTAAATTCAGT
TCTTAAGTTGGTAAGAAGCAACATAGCACCACTCAGCAAA
ATAATTTCACCACATTGTTGATTTATCAAGTTGATCTAGT
CTAAGGATAAAACCTCCAAATGTTGTAAGAGAAGTGAGAT
TTCAAGTACATGTAGGCTCTCAATAAATACTTAATGGATC
CTCATAAATAATCTGTCTCTGAGGAAAAGAGTACACAGAA
AAAGGGCAGAAATCCTTTGGACAATGGACTGAAATTCAAA
GAAAAAAATCAAATTAGAGTTGAGAAAAGGTAAATTCCAA
AGTAAAGAGAAACGTTACTATTAGATACAAGAATAAAGGA
GTCGAACGGCTGCTCATGGAGCCAGAGAATGGTGGCTTTC
AAAGGAGTGTGATAAACACAGATCAGGGATATTGAGAAAA
AATGATTTGGGGAGGATACTTAGGACAGGCTGCTTCGCTA
CGTCTACAACTTGTTTGAAATCTGGAATATCCTTAATCTA
CAGTGTACCCTGCCCTCCAACTGCTTATGGTGAACACTGA
CAGTACATAAACACCTACAGCAAGAGATAGAGCACTCTTA
CGACAAGAGAACAACAGAGTCCACTGAGTCGAGTGAGACG
CCATTACAACTCCGGGGATTAGGGAGTGAGGAGTGGGCCT
GTTATGTGGGATCCCAAGAATACATCGTTTGTTTGTTTAA
TAAAGACAGTAACAACTTTTCAAGAAGAGTAGTCAGGAAC
TCAAGGCAAAGAAGATCAGTTTAGTATTCACAGAATAAGA
CAATCCCATTTGTGTAACTATTTTTTAAACTAAGCAGCCA
ATGAAAAAAAAAATCCTATGTTTTTAGTTATCATGAAATG
TATATAAAGTATCAGTGTGTTTCAGCACCCACCACAGGAA
TTAAGCAGAAGACCAAGATTACAGAACATAATATGTAGTG
ACTGGGTCAAGGAAAACTGAGGGAACAGGAAGAGTATATA
ATGGATATCTAACCACTTAAGCATTAATCTGTTTTCATTT
CTACATAATCAAATTCACATTTCCTCTAAATTAAGCTGAA
CCAGAAGGTGCATGACAACTTGATGTTCACAACCCATTTG
GATATTTCAATGAAAATTTAATAAAAATCCCTCAGAAATA
TGTAATTTAAATCCTAACAGACTGCTAACTTCATCACATT
TCTGATACTAATGGGAAAATCTTAGCTGATCTGAGCGTAA
AACTGCAAAGACAGACAATTTTGACCAGGCCTTTTTTCCT
GTTAAACTTCTGGCCAAGAATGAAAGACTCTAGTCCCTGT
CCTTTTATAGCAGGGGTGTCCAATCTTTGGGGTTCCCTGG
GCCACATTGGAAGAAGAAGAATTGTCTTGGGCCACACATA
AAATACACTAACAAGAGCTGATGAACTAAAAAAAAAAAAA
AAATTACAAAAAAAACTCATAATATTTTAAGCAACTTTAT
GAATTTGTGTTGGGCCACATTCAAAGCCATCCTGGGCCCA
GGCTGGATGAGCTTGTTTTATAGTGTTTTCCCTGAAGACT
ATGCCTCCTCCGTCTGATTCTAACTCCTAGAGACCCTCTT
CCTGAGGCTGTGTACTCTTGAGGATCTATTTTACTTGGAG
TAACTTATGGTAACTTTTATACTATCTGTATGTATCACAT
AACATCACATTGTATACCCTAAATATACACAATAAAATTT
GCTTTTAAAAATAGTCAACAATTTTTACTTATGCTTGAAC
TCCTGGCAGGCATCATAATGAACATCTCTAAAAGTGCTGA
AACTAATTTCCTTTATCACTGAAGTATCAGTGATCAAAAT
TCAGTTTTACTCCATGCTGTGCTGATTTTTGCAATGTCTT
ATTTTAAAAGTGTATAATGTGAAACTTTCCACTTACTAAT
AAACTTCCTTATTCTGAGAACTTATTTTTCAAAATAGAAT
CCTCAAGACTTAGAACTTTTTTTTAGATGGTTCAAGGGGA
CAAAAAATTAATTAGAATGATAGCTGGAGCTAAAAGGAGA
GAAAGTTCAAATCTAAATAGCGCTGTTTTCTAAAGGAGTA
GAAAAAGATTATATACCAATCTCAAGTTTTGAATAAACAC
ATATAGAGAAGGCTGACAAAATTACCTGCAACATGAGCTC
ACAGTCATCTCTTCCAACAAAAATCATTTCTCGCGGCAGC
CTGTGGCGAGTGCCTCCACTGCTCACCAAAAACCAGGATG
TTAAGCTCATTTTCTGCTTAGCTTCTAAGTCTTTGGCAAA
GCTACGTCATCCTGAAGAGAAACATGAAGAAAAATATACA
TTCAGATATTTTCAGCTTTAGTAGGCTATTCACCAAACAC
TGGAAGGCCTAAGAATAGAACTGCATTCATTCACATTTAT
ACTAAATGAACTGTCCACAGGTCCCAGGAAATATACACAT
ATATACTAAATTCTCATCAGTGAAGTAAGCCCACAGAATT
GACTAAGAGTACAATTAAAAAGGAAGAGATTAAAGTAATA
AGTAGGTTATAGTTTTCATACTTCTGAAAGCCTTTTAGCA
TAGTTTATAAAGGTCTATAATCCTCAAGTAAATGCTCATG
TTAGCATCATGTTAGCATCAGAAAAACAGCAATACTGTAC
CAATAAATGTCTTAGGTATAAATGGTTTGAGAAAGACACA
ATGAATTCAGTGAGTATATATGATACCTGATTAAGAACTA
CGTTGACCAAATAAACTGCTCCTTTGTCTACCAAGTGTAA
ACTACAGAATGCAATTTCAATTTCTTTTTCCTCATGTGTA
CTTTATTTTCTTAATACATTTTCCTAGGGCAGCAATTCTG
AAACATTCTGTTCTTGGGACTCTTTTAAACTCTTTAAAAA
ATGAACTCTAAAGAGCATTTGTCTACATGAGCAATACACA
CACATACATATATATATATTTTACATATTAGAAATGAAAC
TGGTATTTATTAATTCATTTAAAATAACAATAATCCAATT
TCATTTTAAAATTACTAACATTTCTATGACAAAGTAACCA
TATTTTCCAAAACAAAAATAAGAAAGGTAGCACTATTTTA
CATTTTTCAAATCTCTTTAATGTCTACCTTAAAAAAATAA
AACCTGATATCAGCTTTGAATTTAATCCATTGCCATATAC
TGCTTAATTTAATGTTATATAAAGAAAACTTGGCTTCATA
CAAACAAACAGGTGGAAAAGGGAGAGGTATTTTAATACGC
TTTTCAAATAATTGTAATTATTTAGTAATTTCTTTGATAC
TACATAAAAATTATACAAGCAGTAGTTTCTTGAAGGTTAT
TTGCAATATGGAATCTGAAACCATATTAATGAACTTTTCA
CACAATTTTATATAAAAATCCATCTCATGGCTGGGCGGGT
GGCTCATGCCTATAATCCCAGCACTTTGGGAGGCCGAAGT
GGGCAGATCACCTGAGGTCAGGAGCTCAAGACCAGCCTGA
CCAACATGGAGAAATCCTGTCTCTACTAAAAATACAAAAT
TAGCTGGGCCTAGTGGCGTAAGCCTATAATCCCAGCTACT
TGGGAGGCTGAGGCAGGGGAATCACTATAACCCGGGAGGC
AGAGGTTGCTGTGAGCTGCAATGGTGCCACTGCACTTCAG
TCTGGGTGACAGGGCAAGACTCCGTCTCAAAAAAAAAAAA
AAAAAAAGAAAAGATAGACAAATAGATCAATGGACCAAAC
ACATGGATAAAACTGAAACCTGGTTAGTAGTTTCTTCAGT
AGCCAAGGCACATGATTCAACTCAGGTTCCTCTAAATGGT
GGGAAAGGAGCCTTTGAGTTTCCAACTTGTATAGAATATG
ACCAAGGTCTGAACCAGATGTGATAGCAGGTACATTTCTT
TCCGGAGTTTCTGGATCAGTCAAATAGACATGGGTTTCAG
AGTATACTTCCTGAGTTAGATTACCAGCCCCTCACGCTTT
CTAAATGACTGCAAAAATATATGCATTATGTTTCTGCATT
TCAGCTATCCCACCTGTAAGGAAAAAAAAAAAAGCCAAGA
AGATATCATCTAAAGATGCAATTGACAGAAATCATCTGAA
GTGACTATTTTGGAACTCTGGCATATAGTAAAAGAGGGTG
ATAAATGTCATGGAATTTCCATCTTTCATGGTAGCAGCTA
TCACTCATTCCACAGCCACAACCCCAACAGCTCCATGAAG
CAGCCTTGAGACAGCCTCCTGCATTCCTAGTGTGGCTTCC
TGGAGCCAAGGTACACAAAAAGGACCTAGTCTTCCAAATA
CTGGATTGCATGATCTCATTGCTGCTTTTGATTACTGAGG
AACCAACACAACAGCAGGCCACCAGTACTTTAATACCCAC
GGGTCTAAGAAACTTCCAAGGAATTTATTATATAAAGACA
ATGTATGTGTGTTTTGTTTTTCTTTCTCCTTTTTGAGGTC
AGATATTTAAAGCAATATTTATTAAGTCAATAGCTGACCA
CAGAGGAAACACAAGAAACTTCAGTGCCAACATATAACAA
AAACTACACACCTTGCAAAAACTGTTTACAAAAGTCACAA
ACAGATAATCACTTCAACCCTGAACAAGTAAGATTCAGCA
ATCCCTGGAGAGTGCAAGAATTACATTTCCAGATGTACTA
CAACATAATTTTTAAAAGGTCTAGTTCTCACCAGGCATGG
TAGCCGATGTATGTAATCTCACCACTTTGGAAGGTGGAGG
AGGGAGGATTCCTTGAGCCCAGGAATTCAAGACCAGCTTG
GGTAACATAATAAGACCTCACATCTATGAAAAATTAAAAA
AAAAACAGCTGCGCATGGTGGCATCCAAGAGGTTGAAGCT
GCAGTGAGCCATGATCAAGCTCTGCACTCCAGTCTGGACA
AAAGAGTGAAACACTGCCTCAAAACAAATGAATAAATAAA
AATAAGATAAAAAGTACAGTTCTCAAAAAATAAAAAATAA
CATAACGAAAATAAAGAAACAACAAAAAAGATTTGATAGA
ATCTCTCCTGTTAACGCCCATTGTAGTTATTAGTCGAAGG
TGTTACATCAACTATCTACTGTCTTAAATATGTTGAATGA
GCTAAAGAAAACCATCAACAAAAAAATTAGCAAAACAGTG
TATGAGAAAAATGAGAATATCAGTAGGAAGACAGAAATTA
TGAAAAGGAACCAAACAAATTCTGGAGCTGAAAAGCAGAA
TAACTGAAGAAAAACTCATTAGAGGGCTCAAAAGCAGATA
TGAGCAGGAGTTAGAAAGGTTCAGTGAACCTGAAGATAAG
AACACTGAGGTTGTCTTATCTTCAATATGAGAAGTAGAAA
ACAAATGAAGTAAAATGAACAGAGCCTGAGGCACCAGCAG
GATATCATCAAACATACTAACATATACATTATATAGGTGT
CCCAGAAGGAAATATGACAGAAAAGTATTTGAAGTCTTAA
TGGAAAAATACTTCCAAAATAAATCAATACATACATCCTA
GAAGCTCAATAAACTACCAGCAGATAAACTCAAAGAGCTC
TACACAAAAAACATTACAATCAAATTGTCAGAACCTAAAG
AAATAGAAAGAATTTTGAAAACAGTGACATAAGTGACTCT
TCATGTACAATGGAGCCTCAGCAAGATATACAGCAGATTT
CTTCTCAGAAACTATGGAGACTAGAAAGCAGTGGGATTGA
CAGTGGGAAAGGAGAAGAAAAAAAGACTGTCAACCAAGAA
TTTTATACCCAGCAATACTGTCTTTCAAGCATATATATAT
ATATATATATGTTTTAAAGCAAGCAGAAATTAAGATATTT
CTAGTGAAACAATAGCTGACAGTTTTTGGTTTTTTTTTGT
CAGCACAGTGCCCTACAAAAAATGTGAAAGACATTCCGGC
TGCAATGAAAGGACACTAGACAGTAACTTAAAACTGTGAT
AAAAATTTTTAAAACCACTGATAAAGGTGTCTATAAAGGT
AAATGTAAATCCACTGTTTTCATACTTTTCATATGGTTTG
TAACTTCTGTTTTTCCTATATGGTTTAATAAGCAAGTTCA
TAAAGCAATAATTATAATCTGTTACTGGAAAGGGAATGTA
TAAAGGTGTAATTTGTGACAATTATAATATTACAGGGGAG
GAACGGAGATGTACACAAATGAAATATTTGTATACTCTTG
AAACTAAATTGATATATTCAAACTAGGCTTATAAGTTTAA
GATATTAATTGGAATTGCCAAGGTAACCACTAAGAAAATA
CATTAAAAATATACAGTAAAAGAAAAGGAAATCAAAATGA
TACACCACAAAAAGTTAAATATTTAAAAAGACAATAATAA
AGGAATAAAAGAAAAAAACACATAACATACAGAAGACAAA
TAGATCAATGACAGAATTAAAACCATCTTTATGCTGAGTG
TGGTGGCTCATGCCTGTAATTCCAGCACTTCATTTAAAGT
GATTAATAATATAACTAAAGCAAACCCCCAAATTTTTCCA
TTTTTCCATATCAGCAATCCTCACTGTCTTTTCTTCTTCT
TCTTTTTTTTTTTTTTTTTTACTGAGACAAGATCTGGCTC
TGTATTGCTCAGGCTGGAGTTTGGTGGAAATATCTCAGCT
CACTGCATCCTCCAACTCCCAAGCTCAAGCTCCGGGCTCC
CACCTTACCCTCTTGAGTAACAGGGACTACAGGTGTGCAC
CACCACACCCAGCTAATTTTTGTATTTTTTGTAGAGATGG
GGTTTTGCCATGTTGCCCAGGCTGGTCATGAATTCATGAG
TTCAAGCAATCCACCTGCTTCAGCCTCTCAAAGTGCTGAG
CTTACAGGTGTGAGCCACCATGCCTGGCCTTCAGTGTCTC
TTCTAATACTGTAGTACTTATTCTTGAAAGCAGACTAGCC
ATAATACAAAATTTTATCAGTCTCTATCTTCTGTGCTTAT
TAATTTCAGCATTTAGGAAATCTCAAAGAGTATGAGAAGG
TACAAAACTAACAGATTTGCTTTTCAATAAGTTTATTCCC
ATTCCCCCAGGGCACAGTTAGCCATTCTTGTCTCTGTAAT
CCCACAATATTTTGTTCAAACATTTATTATGCTAGAATTT
AAACTATAATTTTTTGCATTAATAATTATATACTGTAACG
ATATGATTACACCTCAAGTTGATGAGCTCTTTGAAGGCAG
CACAACTGTCTTCCTCCATCCTCCCTTCTTTCAACAGCTA
TTGAGAAGCCTGCGGAATCCAGGCACTTTTGAGGATCAAG
GACACACAAAGATAAAACAAAAAAATCTTGCCTCAAGGAA
CTCACTACTGCAGGGAACGGCAGTTAGTAGATGCCACGAC
AGAGATACGCCTAGGGTGTTACTAGAACAACAGGAGGTTG
TCATTACTCCAGACATGGATGGTGACAGTAGGGATGGTAT
CATTCTAAATCAGCACAGAGTTGAAATACAGAAACATTTT
TTCATCACTGTATCCCTTGAGCCTACCCCAATGTTTCATC
TACAGTGAGCATTTGACAAGCTATTTTCAATGAATGAGTA
GCTTTGGACCAGCTACAAGTCTTGAAGTGAGAATAACCTA
GAAATCTCCAGGGGCAGGAGGTGAAATTAATCATTTAACC
TTTGACAGCAATTAAATCTAGCCATTAAATCCTAGTTATA
GTCCTCTTCGGGTGTCTCTTTCTTATTCTGTATCTTTCTG
TCACATAAAGCTGTTTTCACCAGCAATCTGAGAAAAGTTT
AAAGCTCAGACACTTGGGTGTCGGATAGATGTGAACACTG
GCCCAGTATCATAGTTCCATTTACGTAGAACTATCATTAC
ATTTACATTTAAAGCTATCATTAACTTTAAAAACTGACTT
TCCTGCTAAATCAGAGTTCTTTTCATGATTTAATGGACTA
AAATGTTAATAATCTAAGTTTTACATTCTAAATAAACATG
AAACAAAGAAAAACTCTGCAGTTATTGAGCAGAGCACACA
GGTTTCAAAAATATGTACATTTTACAGCAAATACTTTAGG
CGGGTGCGGTGGCTCACGCCTGTAATACCAGCACTTTGGG
AGGCCGAGGCTGGCGGATCACGAGGTCAGGAGATCAAGAC
CATCCTGGCTAACACGGTGAAACCCTGTCTATACTAAAAA
TACAAAAAATTAGCTGGCACGGTGGCGGGCGCCTGTGGTC
CCAGCTAACTGGAAGGCTGAGGCAGGAGAATGGTGTGAAC
CCGGGAGGTGGAGCTTGCAGTGAGCCGAGACCTTGCCACT
GTGCACTCCAGCAGGGGAGACAGAGCGAGAGTCCGTTTCA
AAACATAGATATAAATATAAATATAAATATAAATATAATA
TTTACATAAAATTAATATATATATATTTAAAACGTTGTTC
CTAGTCACATATCATTTAAATTGAGGAACGATGGCAAGAG
GGGTCTGAATGATGTTAATTACTATAATACTTAAGTCAAG
ACAGGCAATAATAAACAGTGCACTTGATATATGACAGCAT
TACAAGAGAACTACAAAATAGTGCACCACATCACCCATAA
AAAGAAACTGGTTTACTCAGATTATTAAGCCTCAGAAAAA
ATCATTGTTATATAAATGATAGTCAATGTATACAATCACT
TGAGCTAAAACACATGTTAAGGGCAGTCTATCCTTATGCC
CTGGCAATTGGCTGGCTGATTCATCACCAGATGGCTTTAC
AGAGAATAAACCTCCTCTTACCCCACAACTCCTGCTATTG
CAGAGAAAGAAATAGCTGGCCTCACCTTAGGACTATGAGT
CTACACAGTAGAAAATGCTTTCCTTTAGTCTATGCATTTC
TCATTTTAATAAGATACTATCTACTTAGGCATCCATGTGA
CAACTTTTCTTTTGGTACTAACAGGCATGAAAGGGTGACA
ATAATCTCCATGGGGTTGGCCCAGGACCTAGCTTTGTTTC
CTGAAAGAATAAATTGTAGGAGAAAGAAGATCTGGTTTTC
TTAATAAAATCAATGAAAATATAAACAAAGGGGGGGTAAA
AGTGATAAACTTTACCTTACAAAATTGTAATCTGAACCAG
CAGTAAAGCTTACCAACTAAAATAAACACACTAAGGGTTT
GCATCAACTGGCATCTGTAATTTTGCCATGTCTTTTTACT
CCATCATACAAAGTATCTAAAAGATACAATTTTAAACAAA
TGTATAAATTCAGGAATCCTATTTCACATTTTCACCCCTA
AAAAGTCCCTAATAGAAAATATATCCTCAACACCAGAGGT
CTGTCTTTTGATGCCACGTACTTCTGAAAATGAAGGAAAT
AATTTGGGGTGGCATTTCAACTAAGGATTCATTATCATAT
AAAGTCCAAACATATGTCATAATAACTCAGGATCAAAAAA
ATGCAAATCATGTATTATAAAAGCAAATGATTTTATTCAT
AATTGGTAGCATTTATTGATGACTTAATATGAGTCAGGCA
CTGTTCTAAGAATTTCACATATATGTGTGTATACACACAT
AATTGTTTTTAGCTACAAAAATTCTTCAAGTTTTAGAAAA
TGGACATAAACATTATATACTGATTATACATGAGAACCCC
ATTTTATAGAGTACTATAAAATAAAACCCAGTTTGTTTCT
TCATTCACAAGTCGTAAGCACCATAAGATACTGGGGAAAG
AGAGTGGATCAATATAGAAAAATTTCTAATCTCATAGAAA
CAAAATAAACAAATAGCTAAATAAATGAATAAGAAAACTT
CAGGGGCGGTGGGAAGAAAGAAACATGAAAAAGCAAAGAG
GACAGGATAACTCAGGTGGTGCTGTTTCGGCTGGGGTGGT
CTAGGGAAATATCTTTGCAAAACTAACGTGTGCTTAGAAC
CCATTCGAAAATTCAGCTCTGCTGTATAATTAATTTGATC
TGGCACACAGAATGAAATACACTCTTGGAAAAAATTCATT
TATTTTAAATCTCCACCCTTATTTATATAGCTACTCCAAA
AGAATAAATCCACAGCTGTGCTTTTTTTGGATACTTACCA
AGATACTTGTTTCATGCTCATGTGAACAAACTCATTACTG
GGAAAATTTCTGCTTTCATATGCTCATGATTATTCTGGAA
TGACTACTCTAAATTTTACCTTTATCATCTGCCATATATA
TTATTAATTCTTTTGTAAAAGGCAATTAAAGCAAATAGGT
ATAAAGAAAAAATATCAGCTGCAACTTAAATCTGAAATAG
CATTAAAACTAAAAAAAAAAAAAAACAAAAAAAAACACAC
TTCTCACAAAAATAAGTGAAGATGACATTCCAAATACCAA
GCCGCACATTCTGTGTCTGAGTTTATTACATATTTTAACA
GAAGACTTAGATTTGACAGGAAAAGCTAGCAAGCCAGAGA
TTTAATAAAAGATTTCTTCATAAAAACCATTCAATAAAAT
GCTTAAAAGAAAATACCTAAGAAAAAATAAGTTATACTTT
TCCATAAATTATCTAGGCATTAATAATTCTTGCTAGGTTT
TCCTTGCCAATTTATGAAAAATGTTAAGTATGACTTGTTT
GCTTTTGTAAAACTGTACTACCCTTAATAAAGCATAATTG
TGTTGCTTTACACCAAAAAATCAATTAAGACTTAGATTCA
GACATTTATCAAGTACCTCCTTTGTGCCAGTAACTGTGCT
AACTGCTTCTATTAATACTTGCATTCTTTCATTTAACTCC
CAAAACAAGCATTCAAGAAACATTTTTCCCTTAAGAAAAC
TAAAGTTAAAGGCTTATTCAAGGTTACAAATCTAGTATAA
ACACCTAGATTCAAATCTGGACCTTCAGCTACCAAATACG
GGGCTTTTCCCACAAATCACTATCTCCTTTGTATTTTTCT
TAAATATACCTTAAAATGATGCAGGTGATTATGCTAGTCT
CGGATATGGCTACAGTTGGAGTATGACTGACAAGGAATAT
ATTTTAACTTAACAAGAAGTTCTCTGACACTCTGTTTGGG
CAATAAATGCTGACAGTTCATGTAAATTTCCGCCTACTTT
CAATCTTCTCAGCTTCCTGTTTGGCCACCAGCAGGCTCCA
AAATTCTCTCCTTGAGAAGTTCCCAGACAAGAAAGAACCA
ATCAGTTATTAAAAACAAAAACCAAAAATCAGCGGACCAA
AAATCAGCGGATCAATCTAGAGAAATGAGGCAAATTTAGT
AAACTGGGGTACAGCATGGATTAGAAACCTAGAATCTGAA
AGAATAGTAAACTATCTGCAGGTTCACTAAATAACTATAA
ATCTGAAAAACTGCCAGATCATAGAGCACTAGGAGCAGGA
AAAGACATACAAAGCCATTTCAAAGAGCTGAAACTGTCTA
CAGGAGGGAGTGACACTGGGAAGAAAGCAGTCTGAGTTTA
GGGTCTGTAAGACCCTGAAAGCCAAATGCTTTGATTCACT
GTTCTTAGCTCACTCATGACAACCATTTCTCTGTCATGTG
CCTGTAATTAATTTTAGCATATCGCTAATTCTTGTGCCGT
TTAAAAACAGTTTCTGTTCATCTTCAATACCTTTTCTGAT
TCACTATACATTAACTATCTGGGAGGTGGGTACAAATCAT
TTCCATCGCAGCTTCAGTATAACATATGAAAACTGAATTG
AAACTTCAAAGTGTAGAAAACTGAAAAGTCTCAGGGTCTA
TTTTAAGCAAGAATGTATTTAGTGAATATATCACTAACAC
ACTTTACTGTATAACAGTAAGTTGCTAATTACTAGCCTAA
ATTATGCAGTTTTTATTTTTATCTTCATGTTAAATTATAA
TTTTTATAAGTATCTCTATACCAGCATTGTGCAACAGACT
GTGATGATGGAAATGTTCCTGTTCAATACATTAGCCACAA
GCCATATATTAACTATTGAGCACTTGAAATACGGCTAATA
CAACTAAAAAGATGAATTTTAAATTTCATTTAATTTTAAT
TAATTTAAATTTACATATTCATACGTGGCTAGTGGTACTC
TAGCTAGTTCAGTTCTCAAACCAACAAATGACACTATTAT
TTACCTTAAGGATGGCTTTCGTTAAATATCTCATACTTAC
CGTATATAAACATGCAGAATGGCTGATAAAATAATGCATG
TGGAAAAGAAAAATTTAATCAAAAGAAAATTAAGTGCTCT
TGTATTTTAATTTAATTAAGAGAGTATCACTATAGGCCAG
GCATGGTGGTTCACACCTGTAATCCCAGCACTTTGGGAGG
CCGAGGAGGGTGGGTCACCCTGAGGTTAGGAGTTCGAGAC
CAACCTGGCTAATATGGTGAAACCCCATCTCTACTAAAAA
TATAAAAAATCAGCTGGATGTGGTGGCGGGTGCCTGTAAT
CTCTGCTACTAGGGGTGCTAAGGCAGAAGAATTGCTTGAG
CCTGGCAGATGGAGGTTGCAGTGGGCCGAGATTGCGCCAC
TGCACTCCAGCCTGGGCAACAGAGCGAGACTCCATCTCAA
AAAAGATAGCATCATTATGACTTTCATACACATTAGAAAA
TTATATAAACAATCGGGTCTATCTTCTGTCTAAAATTTTT
AAATATTCATTGCACTGGCAAGACTGTTCTTTCATATACT
GTAATTCTTAGGCTATGGATGTTTAAAGTGATTAGGTTTA
TCTTTACCAGAGGTATGTACATACCTAGGGCTATTACATA
CCTCTACGCCATGAGGTATGTAATAGTTCAATGGAATTTC
TTTGTAGTTTGATTGAGAAGGTGAAATACAAGAATTCTCT
TAAGGGAGGGAATTGCTAGGCATAGCCAGCCTAAAGAATA
CTGAACCCTGGGAGGCTGAGGTGGGAGGATTGCTTGAGCC
TAGGAATTCAGGACCAACCTACGCAACAAAGTGACACCCT
GTCTCTACAAAAAATTAAAAAAAAAAAAAATTGCCAGGTG
TGGTGATGCACCTGTAGTGCCAGCTACAAGGGAGGCTGAT
GCAGAAAGATTGCTTGGGCCCAGGAGGTCAAGGACACAGT
GAGCCAAGATTGTGCCATTGTACTCTAGCCTGGGCAACAC
AGTGAACTGTCTTAGAAAAAATAAAAATAAAAAATAAAAG
AATATTGATATATTTCATTTAGAGAAGAGCTTCTGCAATT
TTGAGGGTAAAAAGAAGCTAACATGGATAAAAAATTATTG
GCATTAATAGTCAACAAGTGGAAGTAACCCAAAACCTAAT
GGTAGACACATTTTTTAAAAGTATAAGGCCGGGCGCGGTG
GCTCAAGCCTGTAATCCCAGCACTTTGGGAGGCCGAGACG
GGCGGATCACGAGGTCAGGAGATTGAGACCTTCCTGGCTA
ACCCGGTGAAACCCCGTCTCTACTAAAAAATACAAAAAAC
TAGCCAGGCGAGGTGGCGGGCACCTGTAGTCCCAGCTACT
CGGGAGGCTGAGGCAGGAGAATGGCGTGAACCCGGGAGGC
AGAGCTTGCAGTGAGCTGAGATCCGGCCACTGCACTCCAG
CCTGGGCGACAGAGCGAGACTCCATCTCAAAAAAAAAAAA
AAAAAAGAGTATAATTTTCCTCATTATGTTTGAATTTTCT
TATAGTAAACGTACTAGAGTGTATGGTGTATATACATGTA
TTAAAGAAAAACTCAAATCACCTAATCAGAAAGTAATTTT
ATAACAGAACTCAGTCCACATATTAGTAAATTTGAATTTC
TGAAGTCAAAGTAATTTTTAGAATTTGAACTATGGTGCTA
ATAGTTCATGGTTGAAAATGTCCTCCTAATTGTTAAATCT
AATGATCTCTAGTATTGCTATCTTAAATTACCTCTCAATA
TCTTTGACCATTCTTGCCTTCTGGTTTCCTCTCACTTCTG
TGGGCACTCCTCAATCTCTTTTAAAGTGTCTACTTTTTCT
TTAAATTCTGTTTTTAGGAGGTTACTCCCCTGTACATAAT
CCCTTTAGGACTTCTTTGAAAACCCTGGGCTTCCAATATT
GCTTATTATAATGTCACACATATAATGTCAAGTCAAAATG
TTTTTTACAAGATCCAGACCTTCCCTCTAACTGCTTACTA
GTCATTTTCAGTTCAAGGTCCTCAGATTTAATTTTTAAAA
AACAGAACGCTTTCATCTAAAGAAATGTGCCTTTTTTCCT
GTTCTCCCTGTCTTAGTGAATGGCATCACCAACTGCCCAG
ATATCTTATCTCCCACTCCCACTTTATTTAGGTAAGTCAT
TATGTCCCTTTGATTCCACCTCCTAAATATCTTTCTTGGT
GCCTTTCCTCTTATCCCACTGGTACTTACCAATAAATTAC
TGCAGAACTCTTTTACCTGAATCCCTTGTCTCTAACCTCC
CACTCTCCAAATCCTTCCTCTATCCAGCTATCAAAAGTAC
ATTTATAAAAGTAAATCTAATAATTTCACTCCCCAATTTT
CAATAGCTCCTGTAGAGTTCAAGATAGAATTCAAACTCTG
TAGTTTTGAGTAAAAAGCCCTGTTAGCTCCCCATGTTACT
CTGCCCCTCCCTTGTGTTCCATGTTCAACTGAATTTGAAA
GTGAAAGCTCTGTGCAGTCCCAAGACCTTTCATAGTGAGC
TTCTCAGCAACCACTTCCCCCAGGAAAACACCCAAAGAAT
TCCCAGCCTCCCAATTCTCACCACCTATGCTGCCCTTCAC
ATACACCTACAGCAACTCCTAAACTTCTTCGTACAAAATA
CACTTATTTTTGTCTATTTTCCCTTATAAACTGAGTTGCT
TGAGTAAAGTGACTATTAGTAATCCTGGTATCTCTTGTAC
CTTGTATGGATGCCTGAAACTTTAGTAAATGTTCAGCAAA
CATTAATAGGTAGTAGTGGCACAATACAAACTTTTTCTGG
TGAAGTTTTATCAAGAGGCCAATAGCCATATTAGAAATCT
GACATAAAATTCATTGGGAATTTTCTGATTACTTAGTAAT
ATGAATACAATCTGGTCGACCGTGGTGATGGCTCACCCTG
TAATTCCAGCACTGCGGGAGGCCGAGGAGGGTGGACCACC
TGAAGTCAGAAGTTTGAGACCAGCCTGGCCAACATGGTGA
AACCCCGTCTCTGGTAAAAATACAAAATTAACCAGGCGTG
GTGGCACATGCCTGTAATCCCAGCTACTCAGGAGGCTGAG
GCAGGATAATTACTTGAACTTGGGAGGTGGATGTTGCAGT
GAGCTGAGATCGCACCACTGCACTCCAGCCTGGGCAACAA
GAAACTCTGTCTCAAACAAAAAAAAAAAAAAAGAACACAA
TCCATTTAATATAAAATAAATCAGACTAGAATTGCAATAA
GCAATTCATAGGATCAGTTTCAATATTCATCTCCTCACTT
TGAAAGTTAAGCCGTTCACCACCACTGTTAGATGTTCCAC
CTTATTTCCTCAGAAGAACACCCTTGGTTAAGGAGATCAC
CTTAAGCTAATGGCTCTTAGACCTAGAATCACTTGTGGAG
ATTTGTACACACAAGCACACTTTTATGTGTGTATGTATTT
ATCAATGTCTAGGCTTCATACTTGAAGACTTCAACCTTAT
AATCATAATATAACTGGTAAGGTATAGGTATCTGTATTTT
TTTTTTTAATTCTGTAGACACCACTGTGCACAGTTTAAGA
GGCACTGATTTCTGTATTTATTTATTTTATTTTATTTTTT
TGAGACAGAGTTTTTGCTCTCTTGCCCAGGCTGGAGTACA
ATGGTGCGGTCTCAGCTCACTGCTACCTCTGCCTGCTGTG
TTCAAGTGATTCTCCTGCCTCAGCCTCCCAAGTAGCTGGG
ATGTCAAGTGCCTGCCACCTTGCCTGGCTAATTTTTGTAT
TTTTAGTAGAGACGAGGTTTCACCATGTTGGCCAGGCTGG
TCCTAAACTCTTAACCTCAGGTGATTCTCCCACTTCACCC
TTCCAAAGTGCTAGGATTACAGGTGTGAGCCACCACACCC
AGCCAGAAGCACTAATTTCAACAACAAAGTGCTTAATATT
CCATTTTCACACTATGAAAACAAAGTTCAAAGTTTTAATA
ATATCTAAATGAACAGGGAATTGCAGAAGGCAAATTTTAT
TTTGTGTAGGAGGGTACCTCTGAACACAAAAATGAAAAGT
TAATGAAACACAACTTTTTGCATGAATTATTTAGAAGTAC
TAAGGAATATGAATATTTTGAATCACAGATTCAGTTCAGG
CCAACTGGTGCAAACTACAGGTGTGCTCCCCATTAAGACT
ACAGAACTAGAAAGTGCAAAAAACCAGGCACTAATAATTT
AATTGCCTTATAAAACAATGTTAACAACATCCCTTCCTTT
ACCAAAATGCCACTACAACTGAAATGACTGCTTTGTGAAT
GAAAACATAAGAATGCTTCACCTTCTATAAAGGTATTTTA
AAATATAAAAGAAGGTAATGATATGATGACAGCTATAAAG
AAATTATCCTAACTATATCAAGAAAATGTAGGCCGGGAGT
GGTGGCTGACGCCTGTAATCCCAGCACTTTGGGAGGCCGA
GGCGGGTGGATCACCTGAGGTCAGGAGTTTGAGACTAGCC
TGACAACATGGAGAAAACTTGTCTCTACTAAAAATACAAA
AATTAGCCAGGCGTGTGGCGGGCGCCTGTGATCCCAGCTA
ATGGGGTGTTTGAAGCAGGAGAATCCCTTGAAACCGGGAT
GCAGAGGTTGCAGTGAGCCGAGATGGCGGCACTGCACTCC
AGCCTGGGCGACAAGAGCAAAACTCCGTCTCGTTAAAAAA
AAAAAACAAAAAAACAAAAAAACCCCAAAACTATATTTTC
TAATCTCTCAAATAGACTCCTTCAGCTTGGACTGCATGGG
CTGACAATACGGGAGGGTAGGCAGAGTGGGCTATGAAGCT
GACTAGGAAGATCAAAAAGAAACAGAAAAGATATTACAGC
ACAGGAAAAGCAGAATGTACTGATTTAGAACGCAGACTGG
AGGAGGAGACTACAAATTGGGCCCAAGAACAAGAGAGAAA
GGAAAGTCAAACATTAGAAATCTTAGTGGCAAGAGCAGAC
ATCTGAGAGGTAGATGAAAGCAAATGGTTGTCAACACAGC
ATTCTTTGATGAACGATTCCTACCCCTCATCTTATTATAT
TTGAAGGGCAGGGGATGTTAATTTGGAATCAACCCAATAT
CCACTAGGAAAAGGTGCCAGATTCTAGTGATGAGTTATGT
TCTTTTTTTTTTTTTTTTTTTTTGAGACAGAATCTCGCTC
TGTCGCCCAGGCTGGAGTGCAGTGGCGCGATCTCAGCTCA
CTGCAAGCTCCGCCTCCCGGGTTCCCGCCATTCTCCTGCC
TCAGCCTCCCGAGTAGCTGGGACTACAGGCGCCGCCACCG
CGCCCCGCTAATTTTTGTATTTTTAGTAGAGATGGGGTTT
CACTGTGTTAGCCAGGATGGTCTCAATCTCTTGACCTCGT
GATTCGCCTGCCTCAGCCTCCCGAAGGCTGGGATTAAAGG
CGTGAGCCACCGCGCCCGGCCAATGAGTTATGCTCTAAAT
GTTACTCACAATAAACACTAGACCTGCTGCTTCTAGATAC
CAAACGGTCCCATCCCCTTGTCCCCAGCGTATGGTACCCT
CCCTAAAGCTCTAAATTTTACTTTAATTACCTTTCACCAA
GTTGGATTCTATTTGTTCCTACCTCTCCAATTTATAAATT
TTGAACTTTTTTTCCCCCCTCCGAGATGGAGTTTTGCTCT
GTCACCCAGGCTGGAGTGCAATGGCACCATCTCGGCTCAC
TGCAACCTTCCCCTCCCGTGTTCAAGTGATTCTCCCACCT
CAGCCTCCCAAGTAGCTGAGATTACAGGCATGCACCACCA
CGCCCAGCTAATTTTGTATTTTTAGTAGAGACGGGGTTTC
TCCATGTTGGTCAGGCGGTCTTGAACTCCGGACCTCAGGT
GATCCGCCTGCCTCGGCCTCCCAAACTGCTAGGATTACAG
GCATGAGCCACTGTGCCCGGCCCTAAATTTTGAATTACTG
ATTCTTTATAGTAGATCCTTAACATTGCGGAATTTGTTGT
ACACCACTTAGAATCATAGGGTAAAGGCTAAGTGAGGTGG
CTCATGCCTATCATTTCAGTGCTTTGGGAGGCCGAGACAG
GAGGATCGCTTGAGCCCAGGAGTTTGGGGCTGCAGTAGGC
TACGATTATGCCACTGCACTCCAGCCTGGGCGACAGAGTG
AGAGGGAGGGAGTGAGAAAGGAAGGAAGGAGTCATAGGGT
AAAACTTCAAGCAAGGGCTCTTATTTTTTACTAAATGGCC
CAACATATAATTCCTTATGTAAGTAAAGAAGGGTAGGGGG
ATAGTGGAAGTGGAATGTAGTAAGATATAAAATTTAGAAC
GAATAATTTACTCCTGGATTAGATACTAAAGGGTAGAACC
TCTGGATTAGAGAAACAACATAAGCTTCACTAAATAGCCC
TTTAGCTTAAAAAACAGAAACAAAATTCAACTTACCATAC
TGATTTATTTATTTATTTATTTATTTATTTATTTATTTGA
GACGGAGTCTTACTCTGTCACCCAGGCTGGAGTGCAGTGG
GGTGATCTCAGCTCACTGCAACCTCCGCCTCCTGGGTTCA
AGCGATTCTCCTGCCTCAGCCTCCTAAATAGCTGGGACTA
CAGCTGCGTGCCACCAGGCCTGGCTCATTTTGTATTTTTT
TTAAAGTAGAGACAGGGTTTCACCATGATGGCGAGGCTGG
TCTCGAACTCCTGATCTCGTGATCCACCTGCCTCAGCCTC
CCAAAGTATTGGGATTACAGGCAGGAGCCACCACGCCCGG
TCATCATTCCTCTTTAAAAGTAGATACCACACACACACAC
ACACACACACACACACACACACACACACACGCCCTACCCC
CGAAAGGAATAACTCAATGTCATCTGTGTCAATGTAGTTA
GCTAGCTGTTTACAGAAACACCTACTTCACCAAAACTACT
GGAGTGAAAAACAGTATGTTCATTTTTTAACTGTCTTTTT
TAATATAACAGTGATAGGTTGGAAAATATTTCAATAGTAC
ATTCAGAAAATGTAAAACTGAAACATAATTAGCCTCAATT
AATTTAAGAGTACTTTAGTCAGACACACACAAATGCTAAT
ATCTGCAATTTACTTTGAAATGCATCAAAATACAAGATAC
ACTGATAAATGGAATGATGAATAAACGGCTAGGTATGTGA
TAAAACTGGTACTGTGTTACTGGTAGAATCAACATGGTGA
GTATATGAGTGGTCACTGTCAAATTCTTTCAACTTTCCTG
TATATCTGAGAATTTCCATTTTAAAAAAAGGAAAAATCTA
GAATAACCACCCCACCAAAACAGAGAGCCTCTTGCATCTC
ACACTCACCCTCAAAAATGTATCTCCCAATTTAATTCTAG
TGAAAAGAGGAAATTAAAAAACAAATAGTTTAGAAAGTAA
AAACTTTGGGCCAGGCGTCGTGGCTCACACTTGTAATCCC
AGCATTTTGGAAGTCTTGGGCACGCAGATAGCTTGAGCTC
AGGAACTTGAGACCAGCCTGGGCAACACGGTGAAACCCCA
TCTTTACCCAAAATATGAAAAAATTAACTGCGCATGGGGG
CGCGTGCCCTGTATTCCCAATTACTTGGGGAACTCAGGCA
GGAGGATCACTTGAGCCCAAGAGATCCAGGCTGCAGTGAG
CCGAGATCCCCCCTACTGCACTCCAGTCTGGAGGACAAAG
TGAAACAAAAGAAAAAAAAGAAAAAAAAGATAGTAAAAAG
AAAAAAGAAAAAAAAAGAAAGTAAAAACTCTGGGGAGTTA
TACAATAAACTGACACAGCAGGCTATATATGACTAAACAC
ATTCAAAAAAACATTATCAATTAACACATTTGTATGTAAA
AATTCAAATCACAAATACGACAGGCATGAATTTAATAAAA
TTTTGGGTAGTGAGATCATTTCATAAGAAAAAGGAAATGA
GAAATTTGATTATACACATGTTAAAATCTTTGTTGGGTAA
AAATAACAAATTTAAAAGGCAATGACAATCTGGGAAAAAT
TTTTTACAGTATCTATTACACAAAAGCTGTTACAAGTGAG
GGTAGCAGGGTGATACAACAGAAGTATGGTGATCCTAGAA
TCTGTCACAAGTGAATATAATGATGGACAATCCTTTAGAA
AAACAAGCAAAAGGAACATACACAAGCAATTCAGATCGGA
AATACAATGGCCAATAAGCATATTTTTTTAAAACGTTAAG
TGTTACCAGTAAGAGAAATTTAAATAAGGTTTTTTTTGGT
TATTGTTTATCAAAGTGGCAAAACTGTCCAGATTGGGTGG
CTCATGCCTGTAATCCCACCACTTTGGGAGGCTGAGACAG
GACGACTGCTAGAGCCCAGGAGTTTGAGACCAGCCTAGGC
AATAAAATGAGACCTTGTCTCTGTGAAAAATAAAAAAAAC
TTGGCCAGTGTGGTGGGTGGCTCACGCCTGTAATCCCAGC
ACTTTGGGAGGCTGAGGTGAGCAGATCATGAGGTCAGGAG
TTCGAGACCAGCCTGACCAACATGGTGAAACCCCATCTCT
ACTAAAAATACAAAAATTAGCCTGGTGTGGTGGTGTGCGC
CTGTAATCCCAGCTACTCAGGAGGCTGAAGCAGGAGAATT
GCTTGAACCTGGGAGGCAGAAATTGCAGTGAGCCGAGATC
GCGCCATTGCAATCCAGCCTGGGCAACAGAGCGAGACTCC
GTCTCAAATAAAATAAAATAAAATAAAATAAAATAACTTA
GATGTGCATGGTGGCCCATGCCTACAGTCCCAGCTACCTG
GGAGGCTGAGTGGGTAGGATCCCTTGACTCCAGGAGGTAA
AGGCTGTAGCAAACCATGATCACACCACTCCACTCTAGCC
TGGGCAACAGAGCAGGACCTTGCCTCAAAAAAAAGAAAAA
AGAAAGCAAATTTTTAAAAAGATATGCAATATTCAGCACT
GATGAAGGGTTGAAGGAACACACAGTTTCATATGCCAGTG
GTAGAAGAATAAACTGATATAAACTGGAGGGGGTAATTTT
ATTGAAGTTAGAAAAGGTTTAATTAGTAGAATTCTGCATT
TGTATCTGCATTGTATTTTAACCATAATTTGTTGAAATCA
AAGAAAAACATTGATTTGCACAGAAATTCAGAGTTAGAAA
TGTCCATTACAGTGTTGTTTATTTTTTTATTATTTTTTTT
GAGACAGAGTCTCTCTCTGCTGCCCAGGCTGGAGTGCAGT
GGAGCAATCTTAGCTCACTGCAACTTCTGCCTCCTGGAAT
CAAGCAATTCGCCTGCTCAGCCTCCCGAGTAGCTGGGATT
ACAGGTGTGCACCACCAAGCCCAGCTAATTTTCGTATTTT
TAGTAGAGACGGGGTTTCCCCATGTTGGCCAGGCTGGTTT
TGAACTCTTGACCTCAAGTGATCTGCCAGTCTTGGCCTCC
CAAAGTGCTGGGATACAGGCATGAGCCACTACGCCCGGCC
TGTTGTTTACAATTTTAAAAATGCAATTTTAAAAATATCT
TTAATTTTCATAAATTGTATGTAAGTAGATGATATGTTTC
AGAAGACAGACTCTATACCACCATTAAAAGTTGGAGCCAA
AAAGTTTAACTTCATGATAAAATGTTACCAAATTAAACTG
GAATAGACAAGATTATATAACACGGCTACTGGCTAGTGGG
ATTATAATAGTACTTAATGGTAGAAAAACTTGTTTTCTAA
ATTTTCTGCCATGTATTAGGATTAGATTTTTAATATAAAA
AAGTATTAAAAAATAAAAGGGCCTTCAATTTGCAATGCAT
TATATGCATTTCTTTTTATCCGGGGAGAAGTATGTAATGA
CCAACCATAGCAAATCATATTACATAAGGTTTGCAAGGTA
CCTAAATGTTGTGCAGGTATAGCCCCTCTGCCTCCACAAG
CTGACTGCAGAAAGTCCTGTATTTGCGATGCTCCTTTTTC
ACCAAAATAAGTATTTTGCACTTAACCCCTATTATCATCA
AGGGGACTCATTTCTCCTACCCTCCTGTTTCCTCAAATCA
GTTTCTAGCTGGCTGCCAACCGTTCAAAACCCCTAACCAG
TCCCTAAGCTTTGAATGTGCACTTTTTCTATTCCGTGTAA
CGTGACAAACCAGTACTGAGTTGAACACCTTCCAGAAAAA
AGTTGGTTAAAAGAAGAAAGTCTTCCTGGCCGGCCTAGGG
AAAAACCGTAAGCAAGTCTTTTACATTGCTCACTTTTCCA
CCTAAAGTCTCTTTATCTGGACAGTTTAGAATTAAAGGAT
GAATTCAGGATTGGGGAAAAAAGCTATTATCTTAAAACTT
GGTTTTTTTTTTTTTTTTTTTTTGAGATGGAGTCTCACCC
TGTTGCCCAGGCTGGAGTATGGTGATGTAATCCTGGCTCA
CTACAACCTCCTTCTCTTGGGCTCAAGCGATTCTCCTTCC
TCAGCCTCCTGAGTAGCTGGGATTACAGGCCTGCGCCACC
ACCCCTGGCTAATTTTTGTATTTTTGGTAGAGACAGGGTT
TCACCATGTTGGCCAGGCTGGTCTCGAACTCCTGACCTCA
GGTGTTCCACCCGCCTCGGCCTCCCGAAGTGCTGAGATGA
CAGGTGTGAGTCACTGCGCCCGGCCTGGTTGTTTTTATCC
TCTTTCTAGCATCAAGCCCTTTCCTCTACCCTCAAGAATA
TTATAAAATGATGTGCAAAACTGCCTATGGGGATAGAATG
CAGAGGAAGTAAAAAAAACATTCCTACAGACTCAAAATGA
AAAATATTTTTATTTGCCAACATACATAGTTCTTCAAATC
TAACACCATCAAGTTGGTACCACACTTGGGGCAGTAAGGG
AAGGAGACCCCTACCTGCAGTTATACCTTTCATTTGGCTT
TTACATCCACCTCATTTGGCTACCACAATAAAGCTCTGAG
GTAGCTGGCCTATCACTAGCTTCCTGAAAAATTCTTCCCA
TGCAACAGCATCGCTTCTCCTGTTCAAACATAGAGGCAGC
AGCAGCGGCCATACCCATCCACGTAGGAAACAGCATTGGC
CTCTTCATGAGTAACACTTTGTTCAGGGCTTTAGATTTCG
TAGTTTCCAGGGAAGAATAACTGTGAACATTCATGTTGAT
AAACCAGATGGAAGAAAGGAAATTGCTTTCTCAGAGACCA
TTCAGAAAGAAAGAGGATACTGCCTGATTTCTTAGGAAGT
ATTTAGGTGATTAAAGGTGATACAGGTCACTCCTTATCTC
TAAAAATACTTCCTTTACTTGGCTTGTGGGACAATATACT
CTTCAGTTTCCTCACACCTCACTGGCCACTTTTCAATCCT
CCTCGATGGCACCTTCTCTTTTGCTCAGCTTTCCATGTGG
AAAGTACAAGTTCTCAATTTCTGGATCTCTTCTCCGTCTA
ACTCCCTACCCAAGAGATCCCTTTAAGTCTACTGGTGATG
CTTAACATTTAACTATCTTCAGTCCAAACCTCTCCTCTGA
ATTCTTGACTCACATCTCCAACTGCCTACCTGAGGTGTCC
TCTTGGGTGTTTAACAGACACTTCAAACTAACATGTCCAA
AACGTTTGACTCTCTAAAGCCAGAACCTAATAACTTTCAC
TAATGCCACTACTGTCGCTCTACTCTAAACCATTAACGTC
TCTTAAACCAGATCATTCCAGTCATTTCCTCGCTTATCTC
ATGGTTCCCAGTGGCTTAAAGAATACCCAGAGCCATTCTT
TAAAAATATAAACCATCTTTTGGGCTGTGCTCAAAATCCT
CCAATGAACACTCACAGTACTTAAAATCAACCAATAAAAT
CTCTATGCAACCTCATTTCCTCCTATAAGCAGCTTTTCCT
CACTCACCTTCAGCCACAGTGTTCTCCAAATTCACTTATC
CCGTTTCTGCCTCAAAACCACTGCACCAGAGTAGAATACT
CTCCACTCAGATACCTACAGGCTTGCTTCCTTACCTAATG
CAAGCTCTCTGCTAAATGTCACCTCAGAAAGAGGGATTCC
CTAACCACTCTAAAACAGTTCTCAAGGTGTAGCATAGAGG
ATAAAGAGGCTATTTTTTTGTGTCATATAGGGGACACAAA
ATATATATTTATATTTGCTTGAGGTGAAGAAAAATTCATG
GCCAGGCATGTTGGTTCATGCCTGTAATACTAGAACTTTG
GGAGGCTGAGGAAAGAGGATCACTTAAGCTCAGGAGTTCA
AGACCAGCCTTGGCAACATAGTGAGACCTCATCTCTACAA
GAAATTAGCTGGGCATGGTGGCACATACTTGTAGTCCCAG
CTACTCAACAGGCTGAGGTGGGAGGATCGCTTAAGCCCAG
CAGGTCGAGGCTGCAATGAGCTGTGATCCTGCCACTGCAT
ACCAGCCTAGGTGACAGAACAAGACTCTGTCTCAAAAAAA
AAAAAAAAAAAGTTCACTGAAGAATACGTAAGAAATAATA
AAAATAGCTACTTACTGGATTGGCAAAAGTGGTAACTCAG
CAGATAAGATGTGGGGTGAAGAGGTTTTTCATATTATTTC
TTTTCAACATATTATTTGAAAACTACCTGAATGAACACTT
GAAAATAAATTTAAAAGAGCAGTCCTCCATCACTATCTCT
TTACCTTGATTAATTTTTCTTCATCGCATCTATCCTTACG
TGACTTTATATCATAAAAGAATTATCCATATCCTCCACTA
TATTGTAAACTTCATCTAATTCCTTTACTACTGGAGGATA
TAATGGTTTTCTCTTTAATTTAAAAAACAAAAGAAGGTCA
GGTGTCGTGGCTCACACCAGTAATCCCAGCACTTTGTGAG
GCCTAGGCAGTGGATCATGAGGTCAGGAGATCAAGATCAT
CCTGGCCAACATGCTGAAACCTTGTCTTTACTAAAATACA
AAAAATTAGCCAGGCATGCCTGTAGTCCCAGCTACTCGGG
AGGCTGAGGCAGGCGAATAGCTTGAATCCAGGAGGCGGAC
GTTGCAGTAAGCCGAGACTGCGCCACTGCACTCCAGCCTG
GAGACAGAGCAAGACTCCGTCTCAAAAAAAAAAAAAACAA
AACAAAACAAAACCCCAAAAAAAAAACAAACAAAAGCCAT
CCAAATGGTTTTCATTATTTTTGTGTCACCTTTCTTCCCA
GCATCTTTTATTTACGTAACATGTATTCTATTTATAAATG
TGCATGGCTTCGTCCTTGGCTATATTAAGTATATGGCCAG
GATGAAGACATAAGAGTTTGGCCTGTTAAATTTATAAATG
TCAAAAAGCCAGGAAGGAAAGCTAATCCCTTGGATGAACG
AATCATGATTCAAGAAGATCCCAAGTTTTAACTATGGCTA
CGTTCACGGAGATGAAATTTAATAGGGTGCAATGGTAAAA
TACTGCTTTAAAAACATCATCAGTGTGTATATACACAATG
GGAGAGATCTAGCTACGTGTAAAAATGTTGATTTATGTTG
ACTACGTCAGTGGTTTCCAGACCAATTTTCTAGAAAACAA
AGTAAGAATCAACATAAGGCTGCCAACTTTTTATTGGTTA
ATTAGGAACACTAAAAGAAAACAAAACCCCATGACCAACA
TCAAAAGAAACTTAACACCTATCATTAACAGGTGTTACTA
ACACTATCATTTAATAAAGGCCATTTATGAACATTAGAAA
AGGAGAATAAAATCTCAAAAAATAATCCCTTGAATTACAT
AACTATAACTTGAGAAGCCATGTAACGTTTCTCTCTCTCT
CTGTTTTTTTGCTTTGAATTAGCAGAGATTACTGTTGTTA
AAGAGTTGATACAATTTTAGACTTTAAACACAAGTGTGTA
TGGCTTGAAATAAGAAAAGGGACAATTTCACTGCACTTTG
CATTCAGACCCTAACTGCAGAATTAAATATGGAAACAAGC
TCAGAACACAAAGAATGGCACTGACAGAACTGATTGAATC
CAACTTAGAGATGTGAGGGATGGCAAAGGAAATTACATGA
AGTTGGAGGTGTTGTTAACATTTAGACAAGAGAAAATCTA
GTTAATACACTGAGAAAAACCTTACTTCATCTTACTTCTA
AAGACTGAATTGCAACCACTGGGAAGAAGTTATATAGTAA
AAGCAGCTACTAGCTCAATTTAAGTAAGATCTTCCTATTA
CACTTTTTGGAAGCTAAACAGGCTTTTCTATGTCCAGGGA
AGGGTTTGTGGAGAAGTTGGACCTAATAACATCTCAGAGA
TATTAGTAGTGGGTGGCACATTGTATGAGCTGACTTCTAA
AGTTCCCTTGAATTCTAAAATTGTATGAACCAGAGTAAGG
AAACAAGTGGTACTCTTTAACTTACTAAGATGAGTAGAAA
GAATTTTGGCTTTAGCCAGAAAGACAAAGGTTCAATTATA
GGCCCTATCAGTTAGGAATGTGTAACACAGAGGCAAAGTT
ATTCACTAACTTTATGCTTCAAATTTTTTCAATGTAAAAC
TAATACCTTAATTTAGAAATTTGTTGCATAAATTAAATAC
ACACACATCACAGACACACTTCCTGGCACTTAGGAGATGT
TCAATATTTAGTAGGTATTATTCAACTATTCAATAAATAT
TGTGTTTCAAAGGGTAATATTTTCTATATCATTTATTAAT
TATGGATATACCTAAAAAATGACTTGTTCTCTGCTATGTG
TCATTTGTTTTTCAGACCTCAACAATGCATGCTTGGGATT
CTTCTCCACTTCTATACTTTGTCACAATCCCTGTTTGTAT
GTAAGTAGATTTTATGAGGTTTTCTTTAACTTTGCTTTTG
CTGTTTTGTTTCTGCACCTTTATTTGATCCAAAAGTGGGC
TTTACCGGTAACACACATTGGCTATGTCACTGGCTTTGGC
TAAAACATTTCTGCTAAACTGTACAATATATCCAGTTTAA
TCAACCACACTACCAGACAGATGTTTTTTCTCTCTCACAA
TGGCTAACTCACTGCTGAACAATCCTTCATGAAATATTTG
AGTAAGTAAATCAAAACCTAGGGTATTTGATTAGAAATTT
TGGTTATTAATGAGATAAAGATGGTCTGATATTTCTTCCC
ATCAAAAGTATCCCATTTCTTAATGAAACAGATCAATATT
GAATGCTTCAGTCAATATTATCTACTCACCAAGCATTCTT
CAAATGGCATGTAACTGCTCTTTTGTTATACTTCCAGAAT
AATTTGCAACTGTACAGATATTTTAGTTAGCAATTAGGTT
GTCTGTCAGATACTTAAGTTGAAAAGTACACTGCTTAACA
TCCCAGTGTTTGGGACAGATAAGAAAGAAAAGTCTTTACA
TATTAATTAGTATAGAAAAAATATTTTTCAGGAATAGAAT
TTTGTGGAATAAAAAAATTTTGACAAAAAAACTTAAGCAT
ATACAATATTTAGTACTAGATAAGCATTATCTAATTGCAA
TCAGATACAATAATAAAACTAGTTCTTTTTTTCAGTAGAT
AAAAAGGAACAAGAAACTGATACTTAGAACAAATCAAACA
AATCACGAAGCACAGAATTTTAAAAAGTACCATAGCAGCA
TTAATATGCAGAATGTATGCTAAGGTTTACAGTATAAATT
TCACTATTCTAATGTTAAAATAGGGAACAGGCAGATTATT
TCCATACAAAATAATCTCAGAACACAATGAAATTTACCAG
TAAAATACATTTAAAGCATGATTGAATATAATTCCACACA
CTGAAATTTAGTTACACATTTTTTAAAGTTGAAATTTAAG
ATAAATAATAAATCCTTTAAAGAAGTCTATTAAAATGCAA
CATAAAATTAAATGATTAAAATTATAAGGCAAGAAAAGAG
CACTTTATGGCAAAATCAACCCAATAAAAAACAAAGTTAA
TATATCTTAAAATGTAAATTCTAGTTTAAGTTGAAAGTAA
TCACTAATAACTCATTAATGATTACAACTCATTAACTGTG
GTAAAATAAACATCACAGGCTCTTGTTATGCAGAAATTTT
ATTTTTAACACAGCCTATAGAGTTGATCATCATATTATTA
TAAAATACTATTGATTTTCAAGAAATAATACTAAAACCTA
CCATTAAGTAGTAGGGAAAACACTGCAACACTTCGTTTTT
ATGAAAAGCACATGTTAGGACATCTTTCCTCATTTAGTAA
GTTACTTTATACAACTAAAGGTCCATTTCAGAAGAATTAC
TACTTTTACATCGCAGAGGCAAGAACTTGATTAATAACGG
TGAGAATCAAGTTCAGTGATAGTCACAGCCTGCTCAAGGA
GAGCGTAAAGAAGCTTTCCATACATTTTCACAGGGTAAAA
GGGCTGGGGGGACACAGGAAAGATCACTCTGCAGAATGGA
CCTTGAGTTTCATTTGGCTCTGCCTTCCATTAACAGTCTG
GCTTGGGCAGACAAGTCAGTTAACTTTCTGAGTTTTAGTG
TCTTCCTCTTTCAAGTGCACTTGGGCTCTTCCGTGTTACC
TACAAAGTTAGGAAGAGCTAAAGGCAGCCCTAGTTTTACT
TTTTAAAAAATAATGACAGAAAAATACGTAACTTGCTATT
CATCAGTGTACTGTTTCCAGAGCTGAATTCCTAAGTCTCT
GAAGCATACCCAGCTAGGGTTATACCAGTGAAGATCCAGA
TACTATAGTCAAAATGTCACTCTCTCCTCTCCCATTATTC
CTCCACCTGCTCCTCCCCATCCTGCTTTATCCTCTCTTCT
GGTGTGTTTTAAGAAGCAACGCCAGCAAACGGCTGTATCC
ATTGTAAACTTGAGGATGAAATCGTTTTAAAAGATGCATT
TTCAATCAAATGTATCATCTGCTTCGCCAAATTCCTCCCA
AATGGCTAAATTTTCATTAATACAATAAAAATGAGGTAAC
AACTTCGGAAACAGAAATGACCTGGGCCAGTTGTTTTGTT
TGTTCTACTTGCTTAAAAAATAAAACGGAAAGATGTATCT
ATTCCCTCAGGAACATAAATGCATTACCCGCCCATTGAAA
AAACAATTCTGCTGGTTCATTTCCCTGACACAACAGCTTC
GTTGTCAGGCCCTCTCCAGCCCAGGCTCCAATGTCACCTA
GTAATTTTATATTGATCACCTTGGCAGTGCTTGGACTCCA
GCAGGCATAGTCCCTGTCTCCCTTACATTCCTCAAAAATA
AATTAAATAAATAAATAAAACTCTACGAAACGCCACCGAA
CAGAGATTCTGTGACTTAGTAGACAAATCCCACGTCTTCC
CGCCCTGTGTTAGGCAGCTGCAAATGTTATTTTTTCATCG
CTTGCATAAAATGGAAGCGAAACGTACCAAAACCCTATAT
TTGAATCCTAGGACAATGAAGCCGACAGGAAGCCACTCTC
TCCTCCCCCGGGTTTACTACGGAGCCAGAGCCTCCGCGGG
GTGCAGTCGCCTGGCAGGGTGCATGACAGCGCGTCTTCCA
CGCCCTCCCAACGCGTCCAAAAGGCTCCTCGCCTGACCTC
GCCAACGGCCTCACACCTCAAAACCAACCACACAAAAGGG
ATCGGCCCGCGGAACTGCTCCAATCGGGGAAAAATCCCTT
CCCCAGCGACAGCGCAGCCATTCCCTCCAATGCTCCGCCC
GCACCCCTCGCAAACTGCTACGGCGGAAGGGGGAGGGCTG
CACAAAGCCAGGAGAAAGCTGAAAATGAGTCAATGCACTT
AGGGGACGCGGAGGCGGCGGCAAGGGACTCGGGAAAGCCG
GGGGGCCGCAGGACTGGAGCTCCCGAGGGCGGCGGGTGGG
GGATGGGAAGGGTGGTCCCGTCCAGACCCCGGTCCTGGGC
GGGCAGAGGGTGGGGGTGGCGGCGCCGCGCGGAGCATCCG
GGAAGCGCCCCCTTCGCGGTCCAGCCCCGCAGCCCCGCAC
CCCCGCCCCGCGGCGGGCCGCGCCCGAGTCCTCGCTGCAA
ACCCGAGGAGCAGGACGTGGAAAAGCAGCCGCGGCGGCGG
CTGCGGCGCCTACACCGTGCAGCCGATCGCATCACTTACC
CCTCACAGTGGCGAGAGGGACCGGACGGGGGAGGCGGGGC
GCGTCGCGTCCCGTGAGTCTCTCGCACGCCGTCCTCCCCC
CACCTCGTCGTCGTCGCCGCCGCTGTTGTCGTCGCTGCCG
CTGCGGTCGAGCTCCGGGGCCCTCAGCTCCGCTGGGCAAT
AACGTTATTCCACACACGCCCCACACATAGCGGTAACGGC
AAAGAGCGGCTGCCTAGTGCGCAGGCGCCTCGGGAAAGGG
CGAGGAGCCGGACCCTATCCCCTCCTCCTGCCCAGTTCCA
ACGATTCCTTACTGCGCAGGCGCCAGACACAGACAATGAA
AAGGGGTTGTGCGAGGGTCTCACCCACACGTTTTTCCAGC
TTGCCCACTGCGCAGGCGTGCCCCGAAAGACCAGCTAGAA
CAATGAAGAGGACCTCGGAGTTAGGTGGGACCGCAACCAA
CAAGGACTACAGTTCCCAGCGGGCAGAGCGCCAACTCCAA
GTGGAGGTCCGGTTACTGGGCATGCTAGGAGTTGTAGTGT
CGGCCGCCTTTACAATTTAGGCTGTTTGGAGGATTTAGAG
CTTCTATTTCTTGAGGATTTATTCGACCGTTTAAAAAAAT
ATCGCAACCGAAGCAGGGTTCAGAGGTTCCTCTCTGCGTC
CTTGAGTAACCTAGGGATCAACTGCTGCATATTAGCAAAT
TCGAAGCGTCAAGGCCTTCAGTGAACCCTTTCTGTCATTT
GGGGTGGTCCAGGCGGCAGAAGAGCGGGATGGAGGCGGGA
CTAAACCAGGCTGGGCTGGAGGAAAAGGGCGGGGCCTGCA
AGCCTGTCTCTTGGCAACAGGCTCTGGCAGCCCAACCGTC
CGAGCTAGCGCCTGGTGCGCAGTGGTCTCTGGGAATTGTA
GTGTAGCTGGAAGGCTCTCAGGATTGTCGAGCTTGGAGGC
GCTGAACATGAGGACTACAACTCCCGAGGTCCAACGCGAG
GGCCAGTGGGTGGGAAGAGCCCCCACGAGCTTCGTGCGGG
ATTCTAGGCTCCCCTGTGACAGCCGCGGCAGGAAGCAGGC
GGGCGCTCCGCGGCCACAGGCCTGCTGTTTTCGGAAGGGA
GAAAGCTGGACATTTCCCCACGTAACTCCCAGCTCTGGGC
CTAGAGTGTGTGCATGGCGAAGTCCCCGGAGAACTCTACC
CTGGAGGAGATTCTGGGGCAGTATCAACGGAGTCTCCGGG
GTGAGTTGCTCCAAACCTCTGTCCCTAGCCCCGAGGTGCC
CAGGGCCTAGTGGGCGGGAGCGGACCAGGTGCGTCTCTAA
CACCTGGGTCTGCCCCATCCAGACTACAGAGGAGCAAGAT
GGATGTTTGCTGTGGTCTTCTGAGGAGGATGAAGTAGTTT
GATTTAGTTTTTACAGTTAAGCAACGATGTTTCCTCAGAT
TCCCTTAGTTACCTGAATCAACTCCTTGATCTTGGCCTCC
TTCTCAACCAGCGACAGCAGAGACTCTTGGATAGCTCTAT
GTCATTTTTGCCCAGTTCCCATACTTTGTTGTTTAATCCA
ATAAAAGTCTGATGCACAGTTTTTACACATTTAAATTATG
GCATAGTGGGGAATGTGATTTATAGGATCCGTGGGGGGAA
ACACTAATAATTATTTTAATCACAACAGCCCCCATTTAAT
TGGTCTAGGCTATTTGCATACAGTAAATCATCTGCAGCTT
ACAACAGTTGTATGAATATTTTACACATGGGGAAATCGAA
GCTCAGAGAGGTTGAATTACAGGCCAGAGCCCACACAGCT
GGTTAGTTGCAGAGCCAGGTATTATCAGGCTTGTCTGTCT
TCAAAGCCTATCTAATCAAGCCATAACTACTATTATCAAA
ACCTTATTAATTCAGATTGTCTTACCACATTACCCTATGA
GCAAGTATCTGTACAAGTAATGTCTGTATTTATTTTCTTT
TAAGCTCTGTTGGACTTAATGTCTGTACTTTTAGATGGCG
CTGTCACCTTGGACAATATATATGACATCTAGAAATTTCG
ATTCTGTTATAATGGAAGTTATGGAATTGTCCATAGGGTT
ATTGTGGGGAGCAAATGAAATAATCCCATAAAGCAGCGAT
TTTAAGACTCCTTAAAATGTTTACCTATAGTAAGAAATAA
ATTTTATATGGGACATATGTGTACATATAAACTATAAGTT
TCAGTGAAGAATTTTTATTCTACTAAATATAATAAACTCT
GCTTTCTATTCTGTTGCATTTTCATAACCCTCTAAGTCAT
GACTGTTTAGGACATTTGGAATACTAAGTTATGAAGCATA
TGTTGTTCTGCATAATATGCCTACTATGTGTCAGTGCCTC
CTACTATGTGTTAAGCATACCAGGTGCTAGACAGGCAGTA
AGGAACAAGACAAAGTTCCTATCCCCATGGAGCTTCTAGA
TTACTTGGGGAGAAAGACAACAAAAAATTGTAGATTACTA
TGATAGAAAATAAGGGTAAACCACTGCTTACTAGACAAGC
ACTCATTAAATGTTAGTTGTTATTTATACTTGTTACTTAG
AGCAAAGTGAAGGTTTTTCAATATTAGAAAGTTATCTTTC
CATGACTCTAGATTTTATAAGGGTTACTATGCATTGTTAC
ATCGGTCAATTGTGTTACAAACTGTCAACATTCTCAGTAT
TCAAACTGCAGGAGTAAAAAAATTGGTTTTAATGAACACC
TTCCTCAAGCTACTCATGTTTCAAGAGCTGTTAGATACAA
AATAAACACTTGTAACTTTTCATTTGGAAGCAAGAAAATA
CTGTGCACAATGATATGAGTAATTTTAATTTTTAAGATTG
GCAAACATTTTTTGTTTTCATTGAAAGTTTTTCCTGATGC
TTCTCTTCCTTTGACCTTATTTTAAGCCTTTATATAATTG
TTGGAGGCTATTTAACATTAGGCATTTTAACGCAGTAAAG
GGGTTCCTTTTAAATTAATGTTATAGTAATATGTTTAATA
CTAGTGGTACTGCTTTCAATAATTACAGAATGAGTTTTCA
TTCAAGGATAATACATTTTAAAATTAGTTTGAAATAAAAT
TTAAATTTAGTGTGATAACAATATAAGGTAGTGGAAACGT
TTCACCAGGAGCGAATACAAGGGATAGAAAAAGTTAAACA
ACTTTTAAAAAATACATAGTCATAATTTTAACAGTGAATT
GAGAAATGTAACCTGAAATGTTTATGGGCTTTTCAGGACA
TATCATTTATTTAGTAGCACTTTTATTTTTGTATGTTAGC
TTGTATAACAGCTTCTGGAAGGAAACAAAGCAGAATTAAC
CCTGAACTTGAGTACAGTCAGAAGTTCTTCACAAATATAA
ATTGCCGTTTTTGAGTAGTATAATGTCATTTATTTATTTA
TTTATTTATTTAGAGATGGAGTCTCGCTCTGTCATCCAGA
CTGGAGTGCAGTGGTGCCATCTTGGCTCACTGCAGCCTCT
GCCTCCTGGGTTCAAGCAACTCTCCTGCCTCAGCCTCCCA
AGTAGCTGGGATTACAGGCATGCGCCACCATGCCTGGCTA
ATTTTTGTATTTTTGGTAGAGACTGGGTTTCGCCATGTTG
GCCAGGCTGCTCTGGAACTCCTGACCTCAAGTGATCCGCC
CACTATAGCCTCCCAAAGACTGGGATTACAGGCGTGAGCC
ACCGCCTGGCCGATAATTCCCTTTAAAGTAAAATATTCTG
TTTCTTAATAAACAATGCTGGAGTTATGTGGAAATTCCTT
ATTTTGAGTGTGCCTAATAATTTAAGAATTGTATTACTAT
GTAGTAAGATAAAATGCAGTTTAAAGTTCTATGCCTTAAT
TTGTTTTGGTTTTGTTGGTTTGTTTGGTTTTGTCTACCCA
CCATTACTTCCCCAAAATGCCTTGCATAGTTTATGATTAA
TGGAAACTTAATAAACAGTCTGGTCTTTCCTCACCGGTTA
TTCCTCTGGCTTGTAAGTAACTGCACATGTAGTCACTACT
AATATCCCTTCATTTGATATTTAGCTAGGAAGTAGCTGCA
TAAAAATGCAAAATGCTTTTCCTATTTTCCGTGATTGTAC
TTCCATTTTAAAAAAATCTTTTCCTTATTTCTTTAATATT
GGTACTATTATGGCATATCAATAATTTGAAGTTCTAATGT
GAAAACTGAGTCAGCGTTTACTTTCTTGTTTTTAAAATGA
GGTCGGGCGCGGTCCCAGCACTTTGGGAGGCTGAGGTGGG
TGGATCACCTGATGTCTGGAGTTCGAGACGAGCCTGAGCA
ATATGGAGAAACCCTGTCTCTACTAAAAATGCAAAATTAG
CCGGGTGTGGTGGCGGGCGCCTGTAATCCCAGCTACTCCG
GATGCTGAGGCAGTAGAATTGCTTGAACCTGGGAGGCGGA
GGTTGCGGTGGGCGGAGGTTGCGCCACTGCACTCCAGCCT
GGGCAACAAGAGTGAAACTCTATCTCAAAAAAAAAAAAAA
AAAAAAAAGATCTTTTCCACATTTTTAAAATTTTGGTACT
ATTATGGTATATCAAGAATTTGAAGTTGTAATGTGAAAAC
TGAGTCAGCATTTACTTTCTTGCTTTTAAAATGAGATCCT
TGCCTCATTTTGACCCTGATGATCTTGGAGCAGCTCCACG
TTCACCTTTCATCCATTCCCTTAACACTTTTCAGTGATTT
GCTCTTTGAGTTCTCTAAAGATACCTCTTGCTTTGGGTCG
CCTATGCCCCTTTACAAGAAATTGGAGACGTTTAATGATT
CTTCTTCAAAACGAGAGTTCTGGCAGAAAAACCGGAAGGT
TAAAAGTGGATATATACTGGGTATCCTGGGAACCACAGAA
TTTAATCTAGAACAGGGAGTGATTTGGGAGGTCTCTTGGC
AGTATGGTTAGGTGTTCATTTATTCTATGGGTAGTTATAA
TTCAACACCCACAGAATGGCCGAGAACTACATTTGTAAGT
GGGCAAGATAGCACATGCCCCTTCTCTAAATTCAATACAT
CATTGTATAAAGCCAAGAGGTATGAAATAAACTGTTTCAC
AGCCAAGAAAGGGTGAAAAAAGCCCCAATCACGGGCAATC
CAGGCTCTATTTTAAGTACTGCACACTTGAGTGAAAGGAG
AAAAATTGCTAGAAATGCAGTATCCTAGCCTTAATAGCGG
AATCATGTCTCATCTCTTGCTACAGCATTGGAATAGGTAA
CAGTTTTATCAACATCACCTATATACATGACTCACCTATT
CGCCTAATTCCTAGCCACCTTTGGTTGGATGACTATAAGG
AAAAATGAAACAGACTTCTTGTATGACAGGAACTCATAAT
TTTGTATATACATTTTGCGTTTTGGTTTTACCCTTTCAAC
ATTTTGGTGTTTCAGCCTTTAGATAAACTTATGGCAAGAG
TGTGGTGGAGTCAGAGGAGAGGATGTGGAACTAGAAGCCA
GGTCACTGAACTAACTTTTGCTTTGCTGACAACCATCTGT
GTAACCTTAGGCAAGTGAAAGCAACTGTTCTTGGATTCCC
ATTTCCTCATCTGTAAAATGAAAAGTTTGGACTGGATGTG
AGAATTATTGCCTTTAGGTGCCAAGCAAATGATCAAAAGG
TATGATGGAGTCAGTGCAAGACATTAGAGAAATGATGAGG
CTTATGGCCAAATTGGGCAATTTCTGCTTTTTCTCAAAAC
ATTTCAGTTTCTTTCTTGCTCCTTCCCTCTTTGCTTCCTT
TTTTTTCTTCTCTCTTTTTCCCTCTTTTCCTCCCTCTTTT
CTTCCAAGAAGGAAGCCAAGCGAGACACACCCAGAGCCTG
ACTCCCCTTTAGACACCACTCTCTGACGCTTTGATCATTA
ATGTTCTTCCCTTCAGCACTTGGTTGGATCAGATGAATGA
TAAGGGCTGTGTTTTTGTCTTATGGAAATGAGAGTAAGGA
GTTGAACCAGGTACACAGAAAGTGAGCGGATGAATATGGA
AGAGAATATACAATCTCGGGGATGGGCTTTATCTTTATGA
ATTGATGTAGTTCAAGAAAACCAAAGATAAGGTTGACTTT
CTATGTTTTTCTTGTATATAATTAGCACATCTATCCAAAT
CCTGCAAAGTGGCTCACAATTGTAGAAGGGCTGTGTTAGT
CTTACTGGCCAACAATTTGGTCAGTGTATTCGCCAGCAGT
GATATCATCTGGCTGTCTTAAGAAAACGTGTGTAACTCAA
ATAAATGTTCGTGTTTTCTCAAAAAACTTGTATTTCTTTT
TTCTTCTTTTTTGTTTTTCTCAAATGTTTTCTGGATTTTT
AAATATTGTTTGCCATAAACACTATATATGAATATATACA
CATAAACATGAGGGGTTTTTTGCCAATAAAATTCAAATTA
CACATATTCATTTTTTGTTTTATATACTCATGTGGCTTTT
CTCTCTCTCTCTTTTTTTTTTAATCTCGGCTTACCACAAC
CTCCACCTCCCAGTTTCAAGCGATTCTCCTGCCTCAGCCT
CCCCAGTAGCTGGGTTACAGGCACGTGCCAACACGCTCGG
CTAATTTTGTATTTTTAGTAGAGATGGGGTTTCTCCATGT
TGGTCAGGCTGGTCTCGAAGCTTCCAACCTCAGGTGATCC
ACCTGCCTTGGCCTCCCAAAGTGCTGGGATTATAGGCATG
AGCCACGGTGCCCGGCTTTTTTTTTTCTTTTGAGACAGGG
TCTTATTCTGTTGCCCAAGCTGGAGTGCAGTGACGTGATC
TTGGTTCACTGCAACTTCTGCCTCCTGAGTTCAAGCAATT
CTCCTGCCTCAGCCTCCCAAGTAGCTGTGATTACAGGTGC
CACCACGCCTGGCTAATTTTTTTCATTTTTAGTAGACACA
GGGTTTTACCATGTTGCCCAGGATGGTCTCGAACTCCTGG
CCTCAAGTGATCCACCTGTCTTGGCCTCCCAAAGTGCTGG
GATTACAGGCTTGAGCCATTGTACCTGGCCTCATGTGGCT
TTTCTTAGTACTTTTAACTTTATGATCTTTTATTTTACTA
GAACTTAAAAGTACAATCTCAAGTTTTCTTTCCTACTACT
GATGAGATAAAATTGACAAAAGACAGGATTTAGCAATCAG
AAAAGAAAGGAATGTTCTACAAGTAAATAGTTATCCCTGG
AATAATCTAAATCAAAGCTATGTTTCAGTGTTAGGAGATT
ATAAGGGTACTTTTGCATGTTCTTTGTCAGGAATAGGAAT
AGGGTAAGTTTTTTTCAAACTGTTGAGATATGGGGAGTAA
TAATATTCTCTCTTGGGATGTTTAAAGACATCCCAAGATA
TTGCCAGTTTGTGCTAAGGTTTTCACCGTTTTGCTTGATG
ATAACTCTTCTCAGAGTCCAAAAGCAGACAAGGTAGCTAG
AAATGCCCTTGTGCACTGCCTAAAGCAACCCTGATGATGG
CGGAACTTCAAAAAAGCCCACTGGATACTTAAAGGGATGG
CCTGAGGGCAAATATTGCTTTTAGGCCCTGAAACAAAATT
AAGCTAAATATGAATTCTGAGCTCTAGCTTCTGATGGATG
TAACATCTATTCCTGACACCGGATCAGGTGTGTCCCATCG
CGGCACTGTCGGTCTCAGGCTGTGCCCTCCCTACCAGCGC
TCCTGTGGCAGAATAGCTCACTGTCACGCTCATTTTCCAT
CAAGAGGCGGCAACACTTACAATGTAGTAATGTGGTCAGT
GTGATAGCAAGTCTCCCCTCAACACTGAAAACTCTTGTTT
TATTGATCTTGTTTCATTGACTTGAAAACTGTCTTGTTTA
ATTGATCTCGTTTTATTGATTTTTTTTTATTGTCACAATT
GGGGGTGGAGATGAGTGCTGCTGGCCTCTAGTAGGCAGAA
GCCAGGGATGCTATTAAACTGACACAACACAGCCCCTTCC
AACAGAGAATTATCAGGCCCAAAATGTCAATAGTGCTGAG
GTTGAGAAATCATGATCTAGAAGTACAGGTTTTGCTCGTA
GACCTTGCTCTGCAAGAATCCTACTTTACAGTAATTACAA
GTAAGGATATACAGATTGTAGTTGCTGGTGATTTTACCTA
TGTTCTTTGCCAGCTTAGCTAGGTTTACTCCTTTTATCAC
TGGAAAGTGACAGGTGCATCAGTCCTCCCCGCTGGTGCCA
AAGAAATACCAGGTGTATCCCTCAGAATGCATATAGCCAA
TCTCCTGGATTTGCCACCACCCATATATCTTTAATGATCT
TCCAGATGTTGCTTTCTTAAGATGTTTACATTCTTTATCA
GATTATCTTTTACCCCTGGCGCCAAGCACTTTAGCATATT
TTCAGATATCAGAGTCTTAGGATAGTATTTTCTTTGAGAT
TTAAACAAAAAAAAATTCTACATAGTACTTGTAATCTCTT
TCACAGTTGTAATTGCCTTTCACAAAGCTGACTTATGTCT
GATTTTTTGCTTCTGCTGTTTATATCTTGGTAGTGCTACT
TGTTGGTTCCTTCATAAACAGTGACAGCAATCTTCTGAAC
TAGGCTGAGGCCCAGTCAAGTGTGGACAGACATATGTATC
TCTTATCTCACTGTGGTTTCATTTTTCTGCGTGTCTGCCC
TAATCTAAGCTTGTACTGGGAGCTGCAGTGCATCTCGTGT
CTCGGCCTAGGGAGGAATAGTTCATTGCATATTTTCTCAG
AGACAGCTGGGCGCTTCGCAGGGAGTGGTCCCCCCTCCCT
GTCACCAGGGCAATCTCTTTCACATCCCCCAGGACAGATG
GAGAATGAAGAAATTAATAATTCACAGTGTGTATATAAGT
GGTGATTCGTCCTAGACTGAAATGTACTTGCATTTTGTTC
AAAAACATCTTGATGAAGAGAGGCCCAATGGTGAACTAAG
AGTGAGAACATAGGAAGTAGGGAAACTCTACTAAGAAAAT
GGACAAGACAGGCCAGGCAGGGTGGCTCACGTCTGTAATC
CCAGCACTTTGGGAGGCTGAGGCGGACGGATCACCTGAGG
TCAGGAGTTTGAGACCAGCCTGACCAACATGGAGAAACCC
TGTCTCTACCAAAAATACAAAATTACCCCGGTGTGGTGGT
GCATGCCTGTAATCCCAGCTACTCGGGAGTCTGAGGCAGG
AGAATCCATTGAACCTGGGAGGCGGAGGTTGCAGTGAGCC
GAGATTGTGCCATTGCACTCCAGCCTGGGCAACAAGAGTG
AAACTCTGTCTCAAAAAAAAAAAAAAAAAAAAAGAAAATG
GACAAGACAGACTGAAATTAGCCAGCAGCCATTAGCTCAG
GTACCGTTTAAGTGCTCATTGTACTGATTGATGTTTGGAT
AGTGCATTAGCAGAAATATTATTTACTTGCACTTACTTTC
ATGTGATCTGTAGGACTCAGGGGTCCTGTTTGTGTCTATA
GTCATAGTTAAGTTTATAGTCAGTTCCTGGTTGGTGCTGG
GGAAAAGAAATCAGGATGCATTCATCGTGAAATACCCTTA
CTCTCCTCTCAGGAGAGAAGAGGAAATGAGCGTGTTCTCT
CTCTTGGTTAGAAACAGATAAAACTGTGTCCCATTAGCAA
TTGGATAGGAAACGATAACTGGAACCTTCTGTCTAATCTG
GTTTCCTTAAATGTACGGAGCAGATAACTGCATCTGGGGA
GTAGTGCTCTTAGTAAGGGTTATGGGGGCTTCAGTTGCAA
TGGCTCCAGTTGAAGAGCCGTGGGATTTTCATCTGTCCTG
AATCATCTGAGTGTTATTCTTCTTCAGATTAACTGGGTTT
ATCTGTTACAGTATATAATTATGTTGCTTTGTTATATATT
TGAAAAGCACTTAGCATGTTTTGAAATGTAGCGCTGAAGT
GACTTTAAAATGTCAACTCTGTAGTTTTAGTTTTAGGGCA
CAGTTCTTGCAAATTCCTGCTTTTCCTCTCTGTCTCTAGT
ACCTCTGAAGTCAGTAGTTGCAAACAAACAACCTTAAAGC
CTTTTGTATCACTTTTCTTTGGGATAGTTGTTGAATTCAA
TAGTTCATTATTTCACATAATATTGTGTTCATAGTACAAT
TTAACATGTAGTCTTTGAATGTTATAAATTCTAAAAGATT
AAACAAGAATATTAGAAAAGGAATGAAAAGTGCCCTTAAA
ATGCTGCCCTAGGCTGGGCACGGTGGCTCACTCTTATAAT
CCCAGCACTTTGGGAGGCCAGGGTGGGCGGATAACCTGAG
GTCAGGAATTCAAGACCAGCATGGCCAACACGGTGAAACC
CCGTCTCTGCTAAAAATACACAAATTAGCTGGGTGTGGTG
GCAGGTGCCTGTAATCCCAGCTACTCGGGAGGCTAACGCA
GGAAAATCGCTTGAACCTGGGCGGTGGAGGTTACAGTGAG
CCAAGATCACTCCAGCCTGGGGACAACAGTGAGACCCCCT
CTCAAAAAAAAAAAAAAAAAAAAAAAAGAAAGGAAATATA
CATAATAGGAATTCCAGGAATCTTATGGATTCTTCTTTTT
AAGGTCCCGGTCACCGGGCGTGGTGGCTTATGCCTGTAAT
CCCAACACTTTTGGAGGCTGAGACGGGCGGATCACCTGAG
GTTGGGAGTTTGAGACCAGCCTGACCAACATGGAGAAACC
CCGTCTCTACCAAAAAAATGCAAAATTAGTCGGGTGTGGT
GACAGGTGCCTGTAATCCCAGGTACTCGGGAGGCTGAGGC
AGGAGAATCGCTTGAGGTTGTGGTGAGCTGAGATTGCACC
ACTGCACTCCAGCCTGGGCAGCAAGAGTGAAACTCCCTCT
CAAGAAAAAAAAAAAAAAGTCCCAGTGAACTGTGGGCACA
ATGTAACACTTACACACTTAGGCTGAGTTACTCTCTATAC
TAGGCAGTCATGTGCATAGGTTCCTTTGTGTGTTCATGGT
AATCGTTCAAATCTTGGATCCTTGGCGATCCTTAGAGCCA
CTCAATACTTCTGCCCCAATTTCTCAATTTCAGCCATTAC
ACAATCAGTTATCCAAGGGATACACTTGGCATACAGACAG
TCCATCATTGACTGCACTAAGTCCAATTTGACTTTTATGG
AAAAGCTGATAAAGTTGGTATCAACGAGGATGTGGTAAGG
TGGGCCCAGCTGTGTATTATATTGGAAAAATAAGCAGGAA
GGGTGTTGGGGAACTTCTCTTTCCTTTAACGCGCTGGGAT
CCTTCTTTTCTTTCTCTTTAGGTTTTACTCTGTCCTTTTC
TTTAAGCTTCCGATCTCTGAGACTAAGCATTCACTTCATG
GTTGCATAGTTCCTTTTTTTTTTTTTTGCTTCCTCATGGT
GATGCCACACTCCTGTTTCATCCATAATCACCAGCGGTGC
AATACTTTTACCTAGTATACATTTTTATGTTAGTCAAACT
GTCTCTGTCCTTTCTAATAGATTCAATAAAGATAAGTGTT
TTATTCGTGGATTTAAGGGCATAAATCTGAAGCTACATGA
ACTGAATTGCTTATCATGTAACACTTGATTTTCCTTTTGC
ATGACCAAATCTCTTTTCTACTCTATTTTCTAATACTAAG
TTATTGTAAAATTGTCACGGTTTCATATATTCCCAAAACC
AGGAATGTGTCTTATCTGAACTTCCTTAAACTCATGATGA
GTCAGAGGAGGCCAGTCTTCATTAGTAATCAGCACCAAAT
TCATTTCAAAGAAAGATCTGTGTGGACATAGGATTGGTAT
GGAGAAAAATATGGTGATAAATTAACTGTGTCTCTTGTGT
AGTTGAGTAATAGAATTTCATTGTCGAACCCTGACCTGAG
ATACATGTTTTCTTTTATCAAAGTAGAAAATGAGTTGCTG
TAAGTAAAGAAACTGTATTAGATATTGTGTAACATGGAGA
TTTTTTTTTCTATTAAGTACTAATATTGCTTTTGTTTCTG
TTCCAAACTTTGAAATCAATGCACTTGGAGAAAATGGAAA
CTACTTTTCAAGGTCCTACAGAATAGATGTTTATGAATAT
ATTTTCATGCATGATTGGTAATGAATCAGGTCTCTTTCAT
GCCATTGCAGTTAGAGGGCCTCTGGTGCTAGAGTCCTCTG
GAGGACTGGGCTGTCGGAGTGGGGGCAGTGGGGTGCGTGC
GGGAGGGCTTTTCTCTTTCTTCATGGGGTCTCAGGGCCTC
TCGTTTCCTCTCCACGTATGCTCTTCCCAGGTCTCTCCAG
CAGGGTAGCCAGGTATCTTACATAGGGCTCCCAAAAGCAA
ACATTCCAAGAGGAAGCAGGAGCTGCCAGTCCTTTTAAAG
ACGAGGCCTGGGTCTGACATGGTGTGACTTTTATTGCATT
CTATTGGTTAATGCAGATTACGGGCCCCGTCAGTTTCAGA
TCAGAAGACAACAAGGGAATGAGGCTGGGTTCCTTGGAGG
CTATTTTTTTTTTTTGAAACAGAGTCTCGCTCTATTGCCA
GGCTGGAGTGCAGTGGTGTGATCTCGGCTCACTGCAACCC
CTTGGAGGCTATTTTTAGAGATGAACTATCACAGTAATAT
ACCTTAAAAATGCTTCATTTTAGACAGTTTTTGTGTGTTG
TAGGGGTGGTCAGTTGCGCTAACCAAGAATCTATGAGGTG
TGGTTAGCCAGCAGTATATCAGAAGAGCTGTACTACCGGG
GCTGCCACTCTAAGCACTTCAGCTATGCAAATTTTGATCA
AAACTAAGCCAGACATGTGGATGTTTCTTGGTGGGGGAGG
AATTTCCTGTCCCCAGGAACAATGAGGTTTCCCTAGGTTG
GAACTGGGTGTGATGCAGTCCTCTTGCTGGCTCTTCCCAC
ATCCCCACTGCTCCTCCCGTCCTCCTCTGTCTCCAGGTTG
GTAGAGGAGTCAGGCATGAGGGGAAGGAGAGCACTTCCCT
TAGCAAGTTATCGTTTAATGGGAGCTGGTGGGAAGAGTTC
TATCATTTAATACTCCTTGCTGGTGGTGCTATATGTAGTG
AAATCAACTGCGACAGTGATAGGGACCTTAGAGATCATCA
AGTCCTACCTCTACACCATGAAGTTAATCTTCTCTCACCA
TCTCTGGCACATCCCTCAGCAAGCTAGAAACAGAACTCTG
CGTTTTTTCCATAAAGTACGAGAAATAATGATTTCACCTT
TAAAAACTGCCTTCTTGAGCAAGTGTCCATTTGGTCACCC
AGATTTCATTGGTCCTAACTTTCATCAGGTTGTTCTTGCA
GAACGTGCCAGTAGAAGCATTCACCAACTGAAATGTGCCC
TGAAAGAAGGTGATGTCACTATTGGAGGAGATGCACCAAA
TCTTTCTTTTAGCACCAGTGTGGGAAATGAGGATGCCAGG
ACAGCCTGGCCCGAATTACAACAGAGCCATGCTGGTGAGT
ATGAAAGTCAGTCCTAGCCTGAATGATGCATAGTGAATTT
TTTAAACTCCGTAGAATAATAAGTCCTTTCATTCTTCGTT
CTGCTGCTATGATGTTATTCCTGAAACACAAATCAGATAA
TTTAATTCCCTTGCTTAATCTTTTTTTCTTTGACTTCCCA
ATGCCTATAGGCGAAAGTCCGAAATTCTTAGTTACAAAAT
AACAGTGTTTTCCTAAGATAGCTCCAACCTGCCTCTTTGG
CTCATCTTTGTGTACTTCTCATGTTAATCATCCATCTCAC
AACTCATATTCTAGTTATAATGACCTCCTCGCTATGCTTT
TATGCTTTGACATGTGCAGTGCCTTCTAATTGGAATTTTT
CTTATCCTTTTCTGCTTGGTGAACTCCTTCCTGTTCGTCC
TTGCAGTGTTATCTCCTCTGTGAAAACAAGCACAATTAGG
TGCTTCCTCTTCTTGTAGCACAGTGCACAGCTCTAGGTCT
ACATACAAACTTATTTTATATCAGTGTCTCTCTCTTCATT
GCTAGATTCTTAGCACTTAAGGGGTAGAAATTCTTTTTTT
TTTTTTTTTCTGATGTTGGTCTTTGTATCCCCAGTTGATA
GCAGAATTCTTGATGCATAATATGTATTTCAGCAATTTTT
ATTAGTTGGAAAGATGGATGGGTGGTAAGAAACCATGGAT
CTCAAATAAGGTTAATAACCCCTCTGCTTTTGCTCTATAG
TTAATCAGCTCAAAGATTTGTTGCGCCGACAAGCAGATAA
GGAAAGTGAAGTATCTCCATCAAGAAGAAAAATGTCCCCT
TTGGTAAGTATCAGCTTTTCCAACTTGACAAAGCATTCCT
ATGTTTTACTGTACTGTGTCATTTTGTAGTACATGTTGCA
GAAAAAATTTAAGCATGGCATGCTAATAGTGAAAAACATT
AAAAGTAATCTTTTCCCTCTGATGATTTTGGCTGAAAAAA
TAGATTTCCATGGCAGAGGGAATCTTGATATTTTTAATTT
ATTATTCACTTGGAAAATGGGAGCAAGGGAATAGTTGGGA
GAATTTATTTTGCAACTGTTAGCAAAATATGTAATACAAA
TATATAATATATAATTAATATAAATTATATAAGTCAAAGG
AGAATATATGTAAAAGATAAACTAATGATTTTAGTAATTT
CTTTTTTAGAGGGCCATATCTATCATCCATCATTTTTAGA
AGTTACTTAATTATAATTGTAGCCCACCTTTGTAATATTT
AAAATTTTGAATGTCAAAATAATACATTTTGTTTTTAATT
AATTAATTTTTTTGAGATGGAGTCTCATTCTGTCGCTCAG
GCTGGAGTACAGTGGCATGATCTTGGCTCACTACAACCTC
TGCCTCCCCGGTTCAAGTGATTCTCCTGCCTCAGCCTCCC
TAGTAGTTGGGATTACAGATGTGCACTACCACACCAGGCT
AATTTTTTGTATTTTTAGTAGAGATGGGGTTTCACCGTAT
TGGCTAGGCTGGTCTCAAACTCTGAACCTCAGGTAATCCA
CCTGCCTCGGCCTTCCAAAGTACTGGGATTACAGGCATGA
GCCACCGCACCCGGCCTCAAAATAATACGTTTTAATATGT
AATGTTCTTCTATATGTTAAAATATATGGTTATAAAATTG
TATGATATATAAGAAGTGGTGCTGTATTTCTTCTGAGGCT
GTTTTTTATTGCTTTGACAGAGTATATTATTCCTGATTAA
AGCCTTTTATATGCTAAAGGCTGAGATAGATGTGAGTGAA
AGAACTCTGAACCAGATTTAAGTGGCCAAAATAATAGTCA
AGGGCTTAGTTCTATCTAAGATCTATCACATACTCTCTAG
GATATTGTGCCTGTCTCACGGAGTTTTTGGAATAACAAGA
TAAGATTACATACTTAAAATTCTTTAGAAACCTATGAAGT
GTTACACAAACATAACATGTCAGAGCAGCAACCTCACATT
TTCAATGTGTTTTATAGTTCAATACAATGCCTATATGCTG
AAAAGTATGGAGACATGTTACTTTCTTTTCTTCACCACTG
AAATGTCAGAATATCACTCCCATAAGAACACTTCATTCCA
GGCTGACACAAACTTTTAAGCTTAATTCCAACTTTAGAGA
AATGTACTTCATATGCATATTCAATATTTATAGATATAGA
TTTTATAATTTTAATAAAACATCTCATTATTTAATGAATT
TATTACTATTGACGTCTGGTTTCTAGCATGCTCTTAAGCA
CACACTGGTGGAATGCTTTTAAGTCTACCTAGATGCAGTT
GCTTTTTCTGTTGAATACTCAGACATGCTTATTCGTTTTT
TAAAGCATGAGCAAGTGATATTATGGAGCTTATTGAATCC
AGGCAGGCTGGAAGACCTTCATTAAGAGAATCAGTTTAGT
ACATACAGAGTACACTTTAAAATATACAAGTCTATTTATA
TGGAGCTGTGTAAAAGAATGGAACTTAGACTCTAAATGTA
TATAGCCTACATGTAATAATTATAAACCATAATAGTAATA
ATTAGCTTTTTAAGATTATACCCTTAGAATGCACTTTCAT
AGCCAGTATAACGTATTAGAAATACATGCATATATTGAGA
GTAAAACTGAGGCACTATTGAGATGGAAAAGAAGTTATTA
CTTACTGTCTTAAAATGTAGATATCCAAACTAAAGCCCTT
TAAAGTAGACACAAATGATTTCAGGTGAACGTTTTTCATA
CAATATTAGCTTGAGCTTTTTATTTTTCACATTGACTTCC
TGCTGTATACTCATAGTAGTAATTTATATTTGCTTACCTT
CTGAACCTATTTCTATTAATGGAGGATGATTCTAATTGTT
TGATTTCTACTCATGACAGATAATTCATTTAATTAGAGTT
ACTTTGGTTTTTAAATATCTTCAATACACCAAAAAGCAGA
GCTCTATTTTATTTTATTCTGCCATGGTAGCTGGTGCTTG
GTTATCGTTTAAAATTTCTGCTGTGCTGAGAAAGAGAACA
GCTGAGAAACAGACACTGTGTCTCATTTCAAGCTTTCCTC
TGGGTTTGTTTAACTGGGTGACCCTTGTTTTCCCTTTTCC
TGATTTCCTCATCCTTTTAAAAAAAAATCATGTGATGTGT
ATATGATTTTACAAACTATATCACAGTCACTTTAAGATAA
GGTAAGATATACATTAGCAGTAAGTTCCAGGAATGCTACA
GAGCTAAAATAACATTAGTGTTTTTTTTTAAATCTCTTCG
TTGGACCCCTCAACGAAAAAAGTAGTCAAACTACTTCAGG
GCTCTACTCCTGGAGGTTCTATGCTCCAGAGCGGCATACG
CTTGAATTGCCTTCAATACTAGAGTCAAAAATCGAAAACT
ATGTTTTGCTAATGTATCCTTTTTGAGATGGAATTTTATC
GCATTGACACAGGCTTGGCATCAAAGAGTTCCTAAAGAAT
CTCTCCCTCACGGAGCTGCTGCAGTTTTAGCTAGCAAATC
CTCTTCCATGGCAGTTTCTTGGAGAGAGTTGTCCCTTGTA
TCTCAGCATTACTGAATGGAATGTTGTTTTTCCAATTTGT
TAAAATCGTTCATTCCAAGCCAGTTATACTACTGCTACCC
CAGCATTTTTCCATTCACTATATGTGCTTTTTATAACCAC
TTTCACCATCCATCTTAAAAAACAAAATGATATTCACGTC
CGTGAATCTTGTGTATTTGTGGAATTTATAGGATAGAGAA
GCAAGTATTTGTGTTAGTCCATTCTCGTGTTGCTATAAAT
AAATACCTGAGGCTGGGTCATTTATTTGAAAAAGAGGTTT
AATCAGCTCATGGTTCTGCAGGCTGTATAGGAAGTGTGGG
ACTGGCATCTCATTCTGGTGAGGGCCTCAGGATTCTGCAG
GCTGTATGGGAAGTGTGGGACTGGCATCTCATTCTGGTGA
GGGCCTCAGGAGACTTTCAGCCGTGGTGGAAGGTGGAAGG
GGAGAAGGGCTCTGCAGGCTGTATGGGAAGTGTGGGACTG
GCATCTCATTCTGGTGAGGGCCTCAGGAGACTTTCAGCCG
TGGTGGAAGGTGGAAGGGGAGAAGGGCTCTGCAGGCTGTA
TGGGAAGTGTGGGACTGGCATCTCATTCTAGTGAGGGCCT
CAGGAAACTTTCAGTCATGGTGGAAGGTAGAAGGGGAACA
GGCTTTTCATGTGGTGAGAGCCAGAGCAAGAAGTGAGGAG
AGGTGTCACATTCTTTTAAACAACCAGATCTCACCAAAAC
TCAGAGCAAGAACTCATTATCATGAGGATAGCACCAGCAC
CGAGGTATTCATCCATTCATCGTGACCTAAACACCTCCCA
CCAGGCCCCACCTCCAATGCTGGGGGCTGCATTTCAACAT
GAGGTTTGTGGGGGATAAGCATCTGAACTATATCAAGACT
GTAAGCTACATTGCGATCAATTATATGTTTATATCACATC
AATGCACAATTGAGTATGGAGAAGGTAACAACTGATTCTT
TGCTAAATCCAAACATGCTTAATTTTGCTTTTTAAAAATT
ATGTATGTATGTATGTATGTATGTATTTATTTATTTATTT
TTGTCATAGAGGTCATTAGAACATGAGGAAACCAATATGC
CTACTATGCACAACCTTGTTCCTATTATTAATGACCAGTC
TCAATATATTCATCATTTAGAGGCAGAAGTTAAGTTCTGC
AAGGTAAGTTTCTCATTAAGAATTTAAAACTAAATAAATT
AAAGCTTATATTAACTATACATTGTATACAAATTTGCTAC
TATAAATCTTCATGTTTGTAGCAAGGCATTGACAATTGCT
ATTCTTACATGATTGAGAGACTGATGTGTCACAAGAGCTT
GTCAGACTTGGGAATGATGCTCTTGACCATACCATTTCTG
ATTGCTTGATTTCGCAGTAGTTCATTACTATGTCTAATGA
TTTCATAATATGCTCTCATATTTCAGAAGTTTTCCTTCTC
ACCCCACTTGCTGTAACCCAGCAAATGGCAAATGCTTTGG
AATACAAATAGCAATCATTCTCCCGCACTTGTCAACCTGT
TGGGGCAGGGGTACAATAATCAGGGATTCTAAACTGGCAA
GACCAGTTCTTCTCCACTGTCAGTATTAGGGCTCTTACTT
TGACTTTGAATGAGAATGGTTCATAGGGTACTGACAGTAG
TGATCAAGAAACCAAACACATCATATATAGCTTGTGACAC
TAGAGGGTTATATGCTCAACTGTGTGCAGTTTACTAATGT
CATTAATGCTAATAGAGCCTTTTCATCTCCCCAAAGTATG
TCGTGTTTTACTTCTTTTCTTTCTCTCCTCTTTCTTTCTT
TCTAGTTTCAGTGTATTAGATTGTACAATATTTTTATAGG
AATTACTGATATCTCTTGTATCATGTTTTTACATATAGTG
TATGATATTATGTATTATATTGTTGACATTTTAAGATGAT
GCAAGGCCAGTATGTAACTTAAGGAGGCTTTAGATGTTTC
ACTCTCCTGATTTTACCAGGGAATTTCTGATCTTAACATG
TAATTTCCTGTTCTTGGAGGACACAGTCATTAATATACAG
GTGGTCTTGGATTACCAGTAAAGCTGAAATAATATCCTAG
GAACTATTTCATTAACAAGGCTCTATTAATCCCTAAGATG
TTGTGGATAAAACTTGAAAGATATAAAGCAGAATGTATTT
ACCATCTACTTGAGAAGACAGAACTATTCCTATTAACACC
ATAAGCAGCACATTAGAGAATATAGTATAGGCCTTTACTT
CTTGGTATAAGCTATGATTATAATAAGAGAAGAAAGTTAG
GAAAAGCTAATGTCTTTGGGAATGTTTTTATGGGAGAGAG
AGATCTTTAACCGGTCTTTTTTTTTTTTCAATTTTTAAAA
TTTTACTTTATGCTCTAGGGTACATGTGCAAAACGTGCAG
GTTTGTTACATATGTATACATGTGCCATGTTGGTGTGCTG
CACCCATTAACTCGTCATTTACATTAGGTATATCTCCTAA
TGCTATCCCTCCCCTCACCCCCCACCCCACAACAGGCCCC
GGTGTGTGATGTTCCCCTTCCTGTGTCCAAGAGTTCTCAT
TGTTCTCCATATCCTCATTAGCATTTGGTGTTGTCAGTGT
TTTAGAGTTTAGCTGTTCTAATAGATGTGTAGTGGAACTT
CATTGCTGTTTTAGTTTCAATTTCCTGATCACAAATGACG
CTGAGCATCTTTTCATGTGCCTATATTCCACCTATATCAC
ATCTTTGAGTGAGGTGTCTGTTCAGGTCGTTCACCCATTT
TTAAAATCAGGTTGTTCGTTTTTTTATTGTTGAGTTTTAA
CAATTCTTGTTGTATTTTGGATGCCAATCCTTTATCAGAT
ATGTCTTTTTCAAGTATTTTCTCCCAGTCTTTGACTTGGC
ATTTACTTCTCTTAACAGTGTCTTTCAATGAGCAGAAATT
TTTAATTTTAATGAAGTTTAACTTACCAATTTTTTCTTTC
ATAGATTGTACTTTTAACTTTGCATTTAAAAATTTATTAC
CAAATCCAAGTTCACTATATTTTCTCCTTTCTTCTTCTAG
GTATTTTATAATTGTTTATTTTACATTTAGATCATGTTTG
AAGGACAGTTGTCCATATTTTGGGGTCTGTTTCTGGGCTA
TCCTGTTCCATTGATTTACTTGTCAATTCTTTTGCCAGTA
TCACTCTATCTTGATTACTGTAGCTTTATATTAAGTCTTG
AAGTTGGCTAATATCAGGACTCCAATTTTATTCTTCTTCA
ATATTGTGATGAGTATTCTGGGACTTTTTTGTCTCCCTGT
AAACTTTAGAATCAGTTTGTTGATATCCACAAAATAGGAT
TTGGATTGGAATTGTGTTGGATCTATTGATCAAGTTGGGA
ATAACTGGCATTTTGATACTATTGAATATTCCTATCCATG
AACATGGAATATCTCTATTTACTTAGATCTTCTTTGATTA
CTTTAATCAGTGTTATGGTTTTCCTCAAATAGATCTTCTA
CAAATTTTGTGAGATTTATACCTATTTTATTTTATTTTAT
TTTATTTTATTTTATTTTATTTTTGAGACACAGTCTCGCT
CTGTCATCCAGGCTGGAGTGCAATGGTGCAGTCTCGGCTC
ACTACAACCTCTGCCTCCTGGGTTCAAACAATTCTTCTGC
CTCAGCCTCCTGAGTAGCTGGGACTACAGGCATGCGCCAC
CACACCTGGCTAATTTTTGTATTTTTAGTAGAGATGGGGT
TTCACTATGTTGGCCAGGTTGGTCTCGAACTCCTGACCTC
ATGTTCCACCCGCCTCGGCCTCCCAAAGTGCTGGGATTAC
AGGCATGAGGAACTGTGCCCAGCTACCTATTTCATTTTTT
AGTGTAAATGGTATTATGTATTTAATTTCAAATTCCAATG
ATTTATTGCTAATATAGAAGAAAACAATTGACTTTGTGTA
TTGACCTTGTATTCTGCAACCTTGGTCTAAGTCACTTATT
AGTTCCAGCATTTTTTGTTGATTCTTTGGGATTTTCCTCA
TCAACAAGCATATTATCTGCAAACAAAGACAGTGTTATTT
TCTCCTTTCCAATATGTTTAGATTTTGTGTTTTTTACATT
TTTCATTTATTTTTCTTAATTAATTGTTTTGAGATAGGGT
CTTGCTCTGTTGTACAGGCTGGAGTGCAGTGGCATGATCA
TGGCTCACTGTAGCCTTGACATCCTGGGCTCAAGTGATCC
TCCTACCCCAGCCTCCCTGGTGGCTGGGACCACAGATGCA
CACCATCATGCTTGGCTATTGTTTTATTATTATTACTTTT
TGTAGAGTTGAGGTCTCATCATGTTGCCCAGGCTGGTCTT
GAACTCCTGGGCTCAAACAGTCCTGCTACGTAGGCTTCCC
AAGGTGTTGAGATTATAGGCTTTAGTAAATGTGCCCAGCC
AGATTTTATTTTTTTAATTGTCTTATTGCATTAGCTAAGA
CTTTTGGAATGATGTTGAATGGTTGTGAGAGGGGCCATCT
TTACCTTGTTCTTGATCTTAGTGGGAAACTGCTTTCTTAC
CATAAGGTATGTTAGCTATAGGTTATTTGTAGATGTTCTT
TATCAAGTTAAGAGTGTTTCCCTCTATTCCTAGTTACTGA
GAGTATAGATGCCTCTCGACTTACAATGGGATTGTGTCCT
GATAAACTCATTGTAAATTGAAAACGCATTTAATATACTA
TAGAATATTGGTTGTTTACGCCTGTGATTGCACGGCTAAC
TGGGAGCTACAGCTCACTGCCACTGCTGCTGCCCAGCATC
ATGAGAGAATATTATACTGCATATTGCTAGCTTGGGAAAA
TATCAAAATTTGAAACTTGAATTATGGTTTCTACTGAATG
CATATTGCTTTTGCAGCATAATAAAGTCAAAAAAATCATA
AGTCAAACCATCGCAACTGAGGGACCATCTGTGTTTATCA
TAGATGGCTGCCGCATTTTGTCAAATGCTTTTCCTGCATC
TACAGTTAAAATTATGATTTTTCTTCTCTACATTGTTGAT
GTGACATTAACTGATCCTCAAATGTCGAACCAATGTTGTG
TAATTAGAATAAATCTTACTTTATCCTGGTGTAGAATTCT
TTTTTACATTGTTGGATTTGATTTGCCAGTATTTTGTTGA
GGATTTTTTCATCTACGTTCATTAGAGATATCGATCTGTA
ATTTTCCACTTGTTTTCACTTGGTTTGGGTATTAGGTTAA
TGCTGGCCTCATAAAATAAGTTAGCAAATACTTCCTCTTG
AATTTTATGAAATACGTTATAGATAATTGGTATAATTTCT
TTCTTAAATATTTGGTACAATTCACTAGTGAACTTATCTG
GACCTGGTGCTTTCTGTTTTGAAAGGTTGCTAATTGTTGA
TTTAATTTTCTTAATAAATATAGGTTTATTCAGATTATTC
TTCCCTCTGTGAGTTTTCATGGATTGTGTCTTATAAAGAA
TTGGTGCGTTTCATCTAGGTGACTAAATTCATGATCATGG
AGTTGTTCATGGTATTTCTTTGTTATCCTGTTTTTTAAAC
ATTTCTTTATTATCCTTTTAATGTTCATGGGATCAGTAGT
GATAGCCCCGTTTTCACTTCTGATCTTAGTACATGATAGA
ATCTAATTGGTATTTTCTCTTTTTTTTTCTTAGTTAACTT
GTATAGAGTCTTATCAATTTTATTCATCTTTTCAAAGACC
CAACTTTTGATTTTGTTGTTTTTCTCTAGTGATTTTCTAT
TTTTAATTTCATTCTTTCACTCTGATTTTTACTATATGTT
CTTTTCTGCTTACTCTGGAATTAATTTGCTGTTGGTTTTC
CAACTTCTAAAGTAGAAGCTTAGATTATTTATTTGAAGTC
TTTCTTCTTTTCTAATTTTTTTGCACTCCTTTTGCTGCAT
CCTTTTAATAAGTACATAGCTTTTTATCAGTTGTATTTTA
ATTTTTACTTAGTTGAAAATATTTCTAAATGGATTTTGAT
ACGTCTTGGATTCATGTGTGTCATTTAGAAGAGTGTTGTG
TCATCGTCAGGTATTTGGGGAGTTTCGCAGCTGTCGTTCT
GTTACTGATTTCTGGTTTAATTCCATTGTTGTCTGACCGC
ATACTTTCCGATTCCTTTAAATTCGTGAAGGTTTCTACAT
TGTAGTCTGCCCGGGTGAATGTTCTGTGTGAGCCTGAAGA
AAACATGTGTACTGCTGGTCTTGAATGAAGTAGTCTGTAA
ATGTCACTTAGATCCAGTTGATTGATGCTGGTGTTCATTT
CCATTGTGTCCTTTGTGATTTTTATCATTTCTGACAGGGG
ATGTTGAAATTTCCAACTGTAATAGTGGATTCATCTGTTT
TCCTTTGCCTCATACATTTTGATACCCTTTTATTAAGCAC
GTATGCATTAAGACTTGTTACATCTTCTTGGTGAATTGAC
CTCTTTATCATTATGTAATGTACCTCTGTATCCCTGATCA
TTTTCATTGGTCTGAAATCTGCTTTGTCTAAAATTAATAT
TGCTACTCCAACTTTCTATTGATTAGTGTTAACATGATAT
GTTTTTTTCATTCATTTATTTTTAATCTATCTGTGTCTTT
GTATTTATAGTTGGCTTCTTTTTTTGTTTTGAGGTTTTTT
TTTTTTTGGTTAGAGATGGGGTCTCACTATATTGCTCAGG
CTGGTCTTGAACTCCTGGGCTCAAGGGATCCTCCAACCTC
AGCCTCCCAAGTAATGGGATTACAGATGTGAGCCACCTTG
CCCGGCTCTTATAGGCTTCTTGTAGACAACATATAGTTTG
TTGTTCTTCTTTTTTTTTCCGAGACGGAGTCTCGCTCTGT
CGCCCAGGCTGGAGTGCAGTGGCGCGATCTCAGCTCACTG
CAAGCTCCGCCTCCCGGGTTCACGCCATTCTCCTGCCTCA
GCCTCCCGAGTAGCTGGGACTACAGGCGCCCACAACCGCG
CCCGGCTAATTTTTTGTATTTTTAGTAGAGACGGGGTTTC
ACCGTGGTCTCGATCTCCTGACCTTGTGATCCGCCCGCCT
CGGCCTCCCAAAGTGCTGGGATTACAGGCGTGAGCCACCG
CGCCCGGCCTGTTCTTCTTTTTTTAACCACTCTGACAGTC
TCTATCTTTTACTTGGTATATTCAGACCATTATATTTAAA
GATATTATTGTTATGATTGGATCAATGTATAACATATTTG
TTACTATTATTTTCATTGTCTTTATTTTTTGTTTCTTTAA
AAAATTTTCACACTTTTTCTGTCTTCTCTGGCTTTTTTTT
TTTTAAAGAGATAGAGCCTTGCCCTGTTACCTAGGCAATG
ATGTAACCAAAGCTCACTATAGCCTAGAACTCTTGGGCTC
AAGCAGTCCTCCCACCTCCTCCCTGCCGAGTAGCTTGGAC
TACAGACTTGCGCCACTATGGCTGGCTAATTTTTATGTTT
TTTGCAGAGATGGAGTCTCACTATGTTGCCCAGGCTGGTG
TCAAACTCCTGGCCTCAAGTGATCTTCCCACCTCAGCCTT
CCAAAGTGCTGCACTTACCAGGTGTGAGCCACTGCACCTG
TCCCTTCTGTAACTTTGATTGAGCATTTTATATGATTGCA
TATTATTTTTTATATTTGGAGACAGAGTTTCTCTCAGTTG
CCCAGACTGCAGTGCAGTGACACCATCTTGGCCCACTGCA
ACCTCTGCCTCTTGGGTTCAATCAATTCTTGTGCCTCAGC
CTCCTAGTAGCTAGGACTACAGGCGTGAGCCACCACAACC
AGCTAATTTTTGCATGATTGCATTTTTCTCCTGTCTTAAC
ATATCAGTTGATCAACTGTACTTCTTCGTCTTTTTTTTTC
TTTACTGGTTGCCTTAGAGTTTGCAGTAAATATTTATAAC
TAACTTTACTTTCAAGTAACCCTGTGCCACTTCTTGAATA
GTACAAATTCCTTATGACAGAATTCCCAAGCCCTCTCTCA
TCCTTTATAATATTTCTGTCATTAATTTCAGTTATCTATA
AACTACAATTACTACAAACACTATTGCAATTATGATGTTG
AACACAAAGTGTCATCTGTCAAATAAATTAATAAGAAAAT
ATTTTCTATCCACTTACTCCTATTTTAATACTCTTTTTTT
CTTTATGTAGATGGCAGTTTCTCACCTTATCATCTTTTCT
CCTTTCTGAAGAACTTTTTTAACGTTTCTTGTGAGGCATA
TATGCTAGCAATAAATTCCATCAATTCTTGTTGGTCTAAG
AAAATATTTTTCTTTCTCTTTTGAAAGTTAATCTTGCTGA
ATCCAGAATTCTAGGTTGGTGTTTTTTTTTTTTTTTTTAA
ACACTTTAAATATTAGATTCATTTTATTCTCTTCCTGTTT
GCATGGCTTCTGAAAAGTATTCCCAGGTAATTCTTATCCT
TCCTCCTTTATAGGTAAGGTTTTTGTTTTTTTGTTTGTTT
GATTTTTGTTTTATTATTATTATTATTTGAGACTGAGTCT
CGCTCTGTCACACAGGCTGGAGTATAGTGGCGAGGTCTTG
GCTCGCTGCAATCTCAGCCTCCCGAGTTCAAGCAATTCTC
ATGCCTCAGCCTCCTGAATAGCTGGGATTACAGGTGCCCA
CCACCATGCCTGGCTAATTTTTGTATTTTTAGTAGAGACA
GGTTTCACCATGTTAGCCAGGCTGGTCTTGAACTCCTGAC
GCTCATGTGATCTGCCTGCCTCGGCCTCCCAAGGCATACA
TTCCCTGTATGCTGGGAACACAGGCATGAACCACCGCGCC
CAGCCTGATTTTGGGGTTTTGTTTGTTTGTTTGTTTACTT
TGGCTTATTTTAAGATTTTTCTCTTTGTCTTTGATTTTCT
GCAGTATGAATATGATACTCTTCAGTGTATTTTGTGGTGG
TATTTATCCTGCTTGGTGTTCTGTGAGCTTCCTAGATCTG
TGGTTTGGTGCCTGTCATTAATTCAGGAAATTTTTCAGTC
ATTATTGACTGAAATATTTCTTCTTTTCCTTTTTTGTGTT
CCTGTGGTATGTATGTATTTATTACACCATTTGTAATTGT
ACTGTAGTTCTCGTATAATTTTTCTGTCTTCAGTTTTTTC
CTTATTGCATTTCTTTTTTGGAAATTCTTATTCACAATTC
TTAAAGTTTACTAATGCATTCCTCAGCTACGTCCAATCTA
CTGATGAGCCTTTCAAAGGCATTCTTCATGTCTGTTAATA
GTTTTTTTATTTTGAGCATTTTCTTTTCATCTTTTTCATA
GAGTTTCCATCTCTCCACTTATATTACTCTGCTGTTCTTG
CATATAGTCTATTTTCTCTATTAGAGACCTTAGCATAGTA
ACCATAATTATTTTATTTATTTATTTATTTATTTATTTAT
TTATTTATTTAGAGGCTCAAGTGCAGTGGCGTGATCTCGG
CTCACTGCAACCTCTGCCTCCTGGGTTCAAGCGATTCTCC
TGCCTCAGCCTCCCAAGTAGCTGGGATTACATGCATGCAC
CGCCACCCCTGGCGAATTTTTTTTGCATTGTTAGTAGAGG
TGGGGTTTCACTATGATGGTCAGGCTGGTCTTGAACACCT
TGGTCAGGTGATCCTCCCACCTTGGCCTCCTAAAGTGCTT
GGGATTACAGGCGTGAGCCACCGTGCCTGGCCTTAATTGT
AATTATTTTAAATTCCTGGTCTGATAATTTTAACATCTCT
GCTTTATCTGAGACTGTTTCTGATGCTTGTTAAATCCTTT
CAAACTGTGTTTCAGTCTTTTAGCATGTCTTGTAATTGTT
TGATGAATGCTGGCCATGACATATTTGGTAAAAGGAACTG
AGATAAGTAGGCCTTTAGCATGAGCTTTTATGTTTATCTG
GCTAGAAGCTAGGCTGTGTTTGCTGTCACTATACATGTCA
GAGGCTGAAATTTCCTTCCATGTCCTGGTCTTGTCTCTTC
TGTTGTCTCTTCATTACCCTAGTGAATTCTTCCTAAATAT
AGTCTGAGATATGCAGTTCTTTCTGTTGAATTTCTCTGTT
AGTATACAGGAGCCCTAGTGATGTGGTCGTTAGATGTGGG
AGTAGAGGGAAGTGTTCAATAGGCCTATGACTAGATCTGA
GTCTTTTAATAAGCCTTTGCCTTGGGCTGTGACATTCACA
AGTGCTTCTCAGTCTCCCCTGCCCTTTAAGGTAGACGGGA
AGGCTAGAGGAAGCTGGAGGCCCCTTCTCCCACACTGAAT
GCAAGAGGGGGCTGGAGCTGGATTTCTTTATTTAGGCCAG
TTAGGTGACGGCAGCCCCCCAGTCAGTTCGGCTCCGGTAA
AGTCGTTTCCCTCGAGTCAGGCCTGTGACAAGGAACACAA
CGTGCTGAGCATATTTCAAACTGGCTGCTTTTCTTCTTTC
TTTAGGTTGCATAAGGGGATTTTTCTCTAGTTTTTACTGT
GAAAATCTGGCACTGTCCTGGAGATAAAACTGGGGAAGCA
GGGCAGTCCTCCTATGACTGGGTCTTCCTGGAATTTATTT
ATTTATTTATTTTGAGATGGAGTCTTGCTCTGTCACCCAG
GCTGGAGGGCAGTGGCGTGATCTCGGCTCGCTGAAACCTC
GACCTCCCAGGATCAAGCCATTCTCCTGCCTCAGCCTCCG
AGTGGCTGGGACTACAGGCGCCGCCACCACACCCGGCTAG
TTTTTGTATTTTTAGTAGAGATGGGGTTTCATCATATTGG
CCAGGCTGGTCTTGAACCCCTGACCTTGTACTCCGCCCAC
CTTGGCCTCCGAAAGTGCTGGGATTACAGCCCTAAGCCAC
TGCGCCCAGCCCGGAATTTTTAACTCTCAAACTTGTTGAC
ACTGAGCTTCCAGCAAGTCATCAATTACAGTTTAGATTTT
CTACCTCCTCCAGAGGTTTCTGATTTCCTCCTGTAAATTC
TGTGTCTCAGCGACCACTCGTCTCGTCAATTTTGGGGCAG
CAGTTTTCCCTGTGACTTCAATTATCTGATGAATCTAAGA
AGAGTTGTTGATTTCCAGTTTGTTCAACGTTTTTCCTGTT
GTGAAGATGGGAGTGAGCTGTTCCAAGCTCATTACATTCC
AGACTGAAAAATGAAAGTCCATAATATTTTTTTAATTTCA
GCTTTTAGTATAGCTTTGGGTTTAAAAATAATAATAATTG
AGGGGAATTTTCACATGTTGTACAATAGCTTGTGATTACA
CTAGTAATGAATATTAGGTTAAGTATTATATGATTGATAT
ATTGATGTTATTGAATTGTTTTTCCAGCGACTGAGGTCCA
CTCAATAGCTATTCTAATTATTGTTGACCTGTAATTTCTT
ATGTTACATCCTGTAATTTTAATTGTTATTGATTTGTTAA
TTCTTTACATTACATCCTGTGAGGCCAAGGAGATACTCTT
TCAGAATTCTCCATGAAATGTTTTACTGTAATTCTCTCCT
ATCTGGCTACCATTTCATAGGTAATCATCACGCCTGTCTA
TGCCTTCTGTCTCAGAGCCTCCCTCTATTTAATCTTCCAT
CAGTTTTTAACAAGTTGATGGTATTTGATCATTAGTCATA
ATATGTCTTAACTCATTTTTCAGAGTCTACTTCTTTAAAA
TCTCTTGGATAACTCTTTTAATTAAGACTTTTCTTTGAGC
CTTGATTCCTTGGAGAAAAGGAAATTGTCAGAAATGACAC
ACTTTTGTGATATGCCACCAGCAGGCCCATTACTATATAC
CTTAGCCTTCTCTTTGGTATCTAGCTAATATTTAGGTTGC
CTTGTTTGTCTAAATATAATTATATTTCAGGAAAAGTCTT
CCATACTTTATATCATGCTGGTCCTCTAATCAACAAATAA
AAACACTGCTTAATAATGCTTAATGTATTTGATGTTGCTT
ATTATAGGAGGAACTCTCTGGATTGAAAAATAAAATACAA
GCAGTTGTGCTTGAAAATGAAAGCCTCCAGCAAGAGCTGA
AATCTCAAAGACAGGAGGAGACACTAAGGGAACAAACACT
TCTGGATGCATCTGTGAGCATTCTTTTAAAAAATCATACA
TTTTATTTAGTGTGAATATTCCCTTCTGCCCTCTCTCCCG
CCTTCTTAGCTGCTTAGTTTTTCTCCTTGAAGTGTGGCCA
AAGTACTATGTTAGTATTTGTTTGAGACCTCAAATACCAG
ATTTCACTGTGGTAGAATGAATTCTCAAGTGAAATGATCT
TGTAATATTTGCTATGGTTTCCTGAGCGTACCATTTCTGC
CTTACCATATGGAAAGAGCAGGTCTGAAAGCAGGAAATGT
GTTATACAGGAAGGACTTTGCTGAGTCTAGAAACCATTCA
GAACCTTAGCTTAGATTTGTGCTGGATTTCTCTAAATTGT
CCTTGATATCTGAAATCTGAGAAGTCTAATTAGCAGCATG
ATATAGCAGAAAGAACATTGGCCTTAGGGTCCAAGAATCA
AAATGTTAGTCTTGCCATTGTCCCTAAGAAGGCTGGTGTT
TAGCAAGTAATTTTAGAAGGCTTTACATAGCTTAATCCCG
TATGTCCTTTATTTCTTTATTGTTATTTTGAGAAGATTAA
CATATACCAGGAGTTTTCAATGCAAATTCCTGGACTCCAG
GCCCTGTGAGTCTGATTCACTTGGTCTGGTTGGCCCCTGG
GAATCTAAACTTTTATCAAGTTGCCTAAGTGATTCTAATG
TCAGTGGCCCAGAGTTTGAAGAACGTTGGGTCAGATTATC
CCTATAATTCTGTGACAGAGAATTATTGTGGTGACTTTTA
AATAGTGCTTAAACCACTTTCTTATGACTTATCAGAGTAC
TTTTGTCTTAAACTTTTTAAAACTGTTTTTCTGTAAGATA
TAGTCACAGCTGCTTCTGCTTTTTGAGACAAATGCAACTT
TCCATGCGGAAGTTTTCATGCTTGCCTATTCCAGCTTCAC
TTTGCAGTTTACTTTGGTGGTTTTGACTTTGTCGTCATTA
GTAAATCAGCTGTTAAGAAAACATGAAAGTCTTGATGTTT
GACTGAGATATCCTCTAATTTTCGTTTTTGAAGTCTTTTT
TTTTTTTTTTTAAACCTGAATTGATAGCTTGTTTTTAATC
CTGGAGTTGTATATGTTAGAGTCTGCTATTGAGAAGTATA
GGAGTGTATTAACTCTGATAAATGAAGTGGGCTAATTAGT
ATTTCAGTTTAATTTTCTGCAGTTGCATTTAAGTTTGTGA
TCAATTCTCTTCTCCTCACTATGTAACTTTTTCCTGAAGA
TTTATATAATTATTAATGGTAAAAATTCCATCTTAGTTGC
TTATTATTTTAATGTCAATTTGAAATACAATATATGAAAT
ACTTAGAAGTAGCTTATTTTAAAAATATTCATTTGCTTTT
CTTCCAAATATGTAGTCACTTAGCAAGCAGTGATTCAATT
ATTCATAGTCTTCAGTATTTATATAACGGCCAAGAAGTGG
AAGAAAGGGAAGTGAAGTGAGAAAGGAAATTAGGCAGACG
AGTGAATCAGAGGGCAAGAGAAATGAGTAATGCAAAAGGG
GAAGGAAATGATGGTAAGAGCACACATGCCTTGCTGCATG
AGCAAAGAAAATGTGCTAAACAAAACTACAGTCAGAATCA
TAGGAAGGATAAGGTTTTAGAGAGGTTTTGTTGTTTTTTT
AAACATTCATGTGAGCTAAATGTAATGCAGATATTGAAAT
GATTACTGCAGATATGCCAGATGACCTTGATATCTATTTT
AATGTTAGTTTCCTGTTATTTGTTGTTGTCGAATTGTTAC
CCCCACATTTTGCCTGTGTAAGTGAATTGAAACATTTCAA
GGCCAGATACAGCGTCTTATGCATGCAATTTCAGCAGTTT
GGAAGGATGATCATGTGAGTGGATGGATCACTTGAGCCCA
AGAGTTCCAGACCAGCCTGGGCAACATAGTGAGATTCCAT
CTCTCCAAAAAATAAAAAAAATAAAAAAAATTGCCAAGCA
TGCTGGTGCACACCTGTGGTCCCAGCTACTTTGGAGACTG
AGGTCAAAGGATCCCAGGAGGTCAAGGCTGCAGTGAGCCC
TGATCACGCCACTGCACCCCAGCCTTGGCAACAGTGAGTG
AGACCTTGCCTCAATAAAAACAAGATGAACAAAAAACAAG
ACATTTCAGCAACACGTGCATTGTGCTGTGGCAGAAGTTA
TAACATGAATAAAAGTGTTTAGGATATCTTAAATATAAAA
AAAGTCAAGAAATACCTTCTTTTGGGGGGATGGGGTTTTT
GTAATGAGTCAATTAAAATATTGATGCTAAATCTTCCCTT
GCTGTATTGAAATTTGCTGATTTCACCATAGATTTTCAGT
GTTTCATAATGCCTTTTAAAAAAGATAATTGAAACATTTA
TATGGTTTATTAGTCAGGGTTCTCTCAAAGGACAGAACTA
ATAGGATAGATATGTATAAAGGGGAGTTTACTAAGTAGTA
TTAACTCACATAATCACAAAGTCCCACAATAGGCCGTCTG
CAAGCTGAGGAGCAAGGGAAGCCAGTCCGAGTCTCAAAGC
TGAAGAACCTGGAGTCTGATGTACAAGGACAGGAAGCATC
CAGCACTGGAGAAAGATGTAGGCTGGGAGGCTAAGCCAGT
CTAGCCTTTTCACGTTTTTCTGCCTGCTTTGTATTTGCTG
GCAGCTGATTAGATGGTGCTCACCCAGATTAACGGTGGGT
CTGCCTTCCCCAGCCCACTGACTCAAATGTTAATCTCCTT
TGGCAGCACCCTCACAGACATACCCAGGATCTATCCTTTG
CATCCTTCAATCCAATTAAGTTGACAGTCAGTATTAACCA
TCACATACAGTAATAACTAACGTTTATTGATGACTACATG
GTTATAATGTGCCAGGCACTGCATCAAACACTTTATTTAC
ATTATATTACTTCAGATTTGCCATAGCCACACAAGGCGGG
TGTTATTATCTCTGTTTTCAGAGGCGTAAATTAAGGTACA
CAACTGTTAAGTAACCTAAGTAATTGGCCTAATGTCACAG
AGCTAGATAATGGCAAAGCAGGGAGTCAAACCCAGGACTA
TCTAAATCTCTAAATACACCCAGTAGAACCTTAAATTATA
CGGCTTTTCTGCGTAAATTAGGAAGAGCTCGTCGACAGTG
AACCAAACCATCTTTGTTTGCAGAGGATAGAAGTTTTCCC
TGGCAGAAAAGAGAAGAACCTCCTTTTTATTGTCTCCTGC
TTGTAGCCCTGGACCTGGATGGTAGCCTGCAAGACTTTCA
ACTTCTGGTCTAGTTTTTGACCTAGAAGTTAAAGAAGCAA
GCCATTCAAAGTATATTTCATTGCTGTCCTGATTTTTCAT
CACTTTCCCTTCTCATAAAATATTTCCTCATGGAAAGCTT
TTCTCTAGAGTTCACAAAATCACAATAATACAAAAACAAG
TTATTTGTTCGACATTTTGTCATGTGTCCTCCTTTAAAGA
TCTAGGATTTTTTTTTTTAAGGAGAAAATTTCTGGGCCAA
TTTTTTTTCATGTTTGTTTTCATCCCCTCTCTTACCACCA
CCCCCCACCCCGTCCAGTTAAGAAATCAAAGGTCTTGAAT
GATCTTCAGGGATTTAACGTACTTAGATTTAAAAAAAAAA
TCTTGGTTAAGTAGCATTCAAGTTTTTTAAAGCTATGTGT
GAAAGAACAAAATATCCATTAGACTAGCACTTCTTTCCAA
AGAATGATAATATTTTATATCGTAAGTCAGCAATCTGTGG
TCTCCATGCTTCCTCCAGTTTCTCCATAGAACATTAGTAC
CACCCTCCTTCACTGATCTCAAAAACAACTTTAAATGCAA
TAATATCTTAGGGGATTTGGCCCTGCCTGGAGAATCAAGT
GCAGACTCATTCCATGGTGTGGTATACTCTCAAGTCCCTT
ACTTGATTCTGTAGCTTCATCTTCTGACATTCATCACCTT
ATATTTTGACCTCTAGTAATGTTGAATTGTCTAAGACCTC
CCTGCAGGCACCATGCTATTCCATACCCCTGTGACATTTG
TCGTGAGGTTCTCTCTTCTTAGAATGCCCTTTCCATCTAG
CTTACCCTTACTCATCCTTCAACGTATCACACCAGTGTCA
ATTTTTTTCTAGAAAACCTTCCTTGGATTGCTGGGTGCCC
TTAGTATCCCTCCTGTGTTTTGGCAGAGGCCCCTGTGCAC
ACCTTTAGCCTAGCACTCACATTATTATATTGAAAGGACC
TGCCTAGCTGTGTGTCTCCCTTATTAAACTGTAAACTCCT
TGGAGCTAAGATTGATGTTGCTCATTTTTGTCCTCCAAGC
TCTTAGCACAGTGTCTGAACACCGTAGGTGTTACACAAAT
GTTTGCACTAAACTGAACTTCCAGAAGAATATGAAATAGA
ATTCAGAGTACTACTTTAGGTGAATGTAGTTTACCACATT
CTAGCATGATGTGACACTGCAGTATAGTTCAGTGTTTGGG
GACCTGTCCTCTCTTGTGACTACTACCATATCCTTTGGCC
CTTAGCAAGTGTTCAATAATTATTTGTTGGATTAAATTAA
TATAAGTATTTTAATCCTTCTTGTGCACATGAATTCCCCA
GATCGTTGGGCTGCTTACTACATTGAATGTTGAGAGGGTG
ACAGAGGTTGCAACTAACAATGGGTACACTAAATTCAACT
CAGGCATGTTTGGTTTGTTTGATAAATTTTGAGCCAGTAT
TTAATAATGTTTCATATGAAGGACCAGGTATCTGGTAATA
TGAATTTTCACTCCCACATGGTGATGATTGACTGGAATTG
AGTAGCGACTGCTTCCTTGGGATAGTACACCTTTCTGTGG
CTTGTCACAGTGCCTACTCTTTTCCTTTTTGAATCCCTGG
CATGCAGGCTGCATGTCAACTCTGTTTATCACTGCACATG
CACTGTTTCTTTTTACTAAAGATAAATATTTATCTTTCGG
AAAGGCAGAAGATCAGAATAATATAGGACATTGAAGGGAA
AAAACTGTTCCTTTTTCTCATAACGCTTCTGACACCAAAT
GTTTGGGACTGTTGTCTCCTACACCTGGCCATTCTCCATT
TCTCTGTTGATACCAACTAGGTGTCCAGTGATTCAATTCA
ATTCTGACACTCACTACACAGTTAGTATCAGACCCACAGG
TAAAGGGCTCAGTCCCACATGACTACCTGCTACAAACAAA
TTCTGTCTCATTTGTTTGTAAATTGGGGGTTCCTACAATA
ATTTGTGATAATTTTCTATAACGGCTCGCAAAATTCAGGG
AAACACTCTACTTGCTATTACTGTTTTATTATTATATAAA
GGATATAAATGAACAGCCAATTGAAGAGGCACAGGTCCAG
GCTGGTCCCAGGTAGAAGAGCTTCTGTCTGTGGAGTTTGG
GTACACCACCCTCTTGGCATGTGGATGCATTCACCAATGC
AGAAATTCTCTGAACTTCATCATATAAGATTTTTATGGAG
GTTTTATTACATAGGCATGATTGGTTAAATCACTGGCTGT
TGGTGATTAAGTCAATCTCCAGTCCTTTCCCCGCTTGAGG
TGGGAGAGTGGGGCCACAAGTTCTAATCTTCTAATCATGG
ACTCCAGCCACCAGTCATCTTAATAGCATACCAAAAGATA
CTCTTATCACCATGGAGATCCTGAGGTGTAGAAGCATATG
CTTTTTCTCTAGATAAGAATCGGTATTCACAACCATATAC
AACGAAGAGTCACACTTCCAAGAAGAAAGCCAATGTCCCA
CTTCAGCATCAAATCTAAGACACTGCATTTCGCTTTCTCT
GTACCAATGTCATAATTTGTTTGTTAATCTCTTGGTTTTA
TTTCAAAAACGAAACTATATTTAGAGAGGAAACAAATTCT
ACCAGCTGCTGTTGGATGCAAAAGATCTTTTTCTTTCTTG
AATGGTTTATATTTGGACAGAGAAAGGTACATATTTGAAC
CATATGTGAATTCAATGTAATGTATTAGCTTTGATTGTGC
CAGAGTTCCTAGAGGGCTCCAGAAATCAAAGGATGTGGCT
GGTCACCCTAATTTTGGAGACTTGAATGCCTTTGTTCATA
GTAGGAATCCAGAACAGAACGTAGCAACTTCTGTTCCTCA
TGATTTCATATACTCCGTCCATAATCATCTGTCCTAATTC
CAGATGCTAGTTTGCTTTACCCTATGGTAGCAAAATCAGT
CAGTTTTCATTTTCTCAGGAAGAGAGGAGACTACTGGCAG
GAGGAAGTGGAAGGCAGAGTAGAATGATAAACCCATGTGT
GTGAAACATGGCTGCTTAGCCCAGTACTAGCAATCGCAAT
CATTTTGCTCTCTCTCTTCCATGTCTATTAAGTGAGAGTT
TGGCTTGGTTGATTTCTAAGATCTTTTCTATGTCTGACAG
GGAGTAATCTTATCAAATTATTGAATTAGGCCTATGGTTG
TGAATACTCTTTCAGCTGGCATTTTATACCCTAATGTTAG
ATACTCAGTTTTTATTGGGGAGCATGAATTTGGGTTATGA
GGCAAATAAATAGTTGCTCTTAATGCCTGGAAACAGATTG
AAATGCAGTGTTATAGATCTTACAACATTTTCCTACAGAG
GTTAAAAATATTCAGAGATTCCTGGATTTTAGTCACATGA
AGTTTTGTGCTTATGCCTTTTTCTCAATTTTGCACATATA
ATCCAAAGAATAAATGAATGACTCTAAATTAATGACTCTA
GAAGGTTTCTAGACATAGTACCTTATTGGATCTTGATGTT
AACCCTATGATGCACATTAGGCTGAAAAAACTAAGCTAAA
GTAGAGAGTTTTGTGATTTTCCAACATCAGTTAACTAGTG
ATCAGCAGCGTAGGGTCTTAAATCTATGTTTTTTGTCTCT
AAATGTCATGTCTTTTGATTTAAGATTTTTGGCCATATAG
ATTATGAAAAAGAAATGTTAAATTAAACAGTGGAACCACT
CTATTTCTTATTTATAGTTTGAGAAAGATTGACTCTCCTG
GAATTTAATTCTCGATGTCTAAATTTAAGATCAAGATTTC
TAATAACGTTTTATTTAAAAAAAAAGAATCGGTATTCTAT
TGGTAAAGTATGCATGTTTATTTAAAGTTGAATTCAGTTG
CAATTACTGGCACATTTTGTTTTAGGGAAACGTGCAGAAT
TCTTGGATTACAACAGGTGAAGATTCTGGGGTGGGTGAAA
CTGCCAAAAGACCATTTTCCCATGACAATGCAGATATTGG
CAAAGCTGCATCTGCTGGTGAGCAGCTAGAACTGGTGAGT
ATTTGGGTGCTTTTCTCTTATACATCTTTTTTCTTTTTCT
CTTTTGTACTTTTTTTTATTCTGGTAAAATATATATAACA
AAATTTACTATTTGGTTATTTTTTATTTGGTTAAATTTAC
TAATGGTTATCATTTTAAGTGTACAGTTTATCTGTAATAA
CTACGTTCATAATGTTAATCTTAACGTTATCTGTTTTCAG
AAGTTTTTGATAATCTCAAACAAAAACTCTGTACCTATTA
AATAATATCTCCATTCCCCTCCCTGCCAACCCCTGGTAAC
CTCTATTCAACTTTCTGTCTTTATAAATTTGCCTATTTCA
GATATCTGATATAAGTGGAATTAAACAATACTTGTCTTTT
TGTGTCTGGCTTATTTCCCTTAGCATAATATTTTCAAGGT
TCTTTTTGTTGTAGCATGTGTCAAAATTTCTTTTCAAGAC
TGAATAATATTCCATTGTATGTGTATTACCAAACTTTATC
CATTCATCTATTGACTGACATTGGGGTTGTTTCTTTTGAC
TGTTAGGAATATTTCTTCTGTGAACATTGGCATACAAGTA
TCTGTTTGAGACCCTGTTTCAATTATTTTAAGGATATACC
CAGAAATAGACTTGTTGGATCAAATGGTTATTCTTCATTC
TTTTTTCTTTCTGCTCCTCAGACTTGATCATTTTAATTGT
CATTTCTTAAAGTTCACCAATTCTTTTTTCTGCCTACTCA
AATTTGCTCTTTAACACCTTTAGTAGATTTTTTGTTTCAG
TTGTTATACTTCTTAGCTCCACAATTTCTGTTTGGTTTCT
TTTTATAATGTGTTTTCCTGATTTTCTTTAGTTGTTTGTC
CATGTTTGTCTCTTGGCTTTTTGAGTGTATTTAAGACAGT
CATTTAAAAGTCTTTCCCAGTAAGTCTGATGTCTGTGGTT
TCTCAAGCATAGTTTCTGTCAGCTTATTCCATTCCTTTGA
GTGAGCATGTTTTCCTGTTTCCTTGTATTCCTCGTTATTT
TGTTGTTGAAAATTGAGCATTTCACTATCATGTGATTACT
CTGGAAATCTTTAACTCCTTCTTTCCTAGGATTTGCTGTC
TTATTTTACTATTGAAGGCTGTAGTAGTCCTTTTGTGTTG
AGACTTTTTCAAACTATTTTTGCGAAGACTATTCCATGTC
ATGTGTGATTATTGAAGTCTGCGTTCTATTAGCTCATGTT
CAGCTAATGTTTGACAGGGATTTCCTTGAATTCCCAGAGC
TGAAAACAAATACCCCCCACTCCCCTCCAAAGGTGGAGGC
GAGGTGGGGAGAGAGAGAGAGAACAGCCCACCTCTCCCAG
TGTTTTCAGATTGGCTCTGTGCTGGGACATTCTTTTCCCA
TTTAACCAGGCTTGCTCTGAGCCTAGGGATCAGCCATAGG
TGAAAGCTTACGGTCTTCTCAGAATGTTTCCGAGTGTGTA
TCTTTCCTAGGCATACTGTGACTTTGTAAATTCCCCTGTA
CACACAGCTGCTTTTGAATGTCCTAATTTCCCAAGGTGTC
AAAAACAATTCTATTTTAAGACCAAATAATACTTTTCAAT
CCTTTGATGTATTTAACAGAACTTTATTCTTCTTTTGGTA
ACCTGAAGTTTTCTTTGCATTAAATGTGACATGTCAGAGT
TGATCAACAATGATGAAAGTGTGAGATTAGCACTGTAAAT
GGAATGTTCCAGAGGAAGATACAGTGAATCATAGTTCAGG
TTCTCGTTATCATCCACAGATGTTACTAGTTTTCTAAAGG
TTCTTTCTGTCCAGTCGCCCTCCCCTGTCTTAGTCCCTAA
TCCAAGCTTCATTCTACTTGGGAAAGAGTACCCTTCTTCA
AAAAAGAAAATTGGAAAGACTAAGTAAATTATATCTTTTT
TTCCTTCCCTGAGTAATTTACAGTAGCTATTTAATGCCCG
TAGGATAAAGACCAATGTCTCAAGTCATCCACAATTTCTG
TCAAACTAACGTTCGAGACTAGTTTCACACTCTTCTCCTG
TCTTTTGTTTTTTGTTTCTTTTTGAGATGGAGTCTTGCTC
TGTCACCCAGGCTGGAGTGCAGTGGTGCCATCTCAGCTCA
CCACAACCTCCGCCTCCCGGGTTCAAGCAATTCTTCTGCC
TTAGCCTCCAAAGTAGCTGGGACTACAGGCATGCTCCACC
ATGCCCGGCTAATTTTTGTATTTTTAGGAAAGAGACAGGG
TTTCAATATGTTGGCCAGGCTGGTCTTGAACTCCTGACCT
CGTAATCCACCCACCTTGACCTCCCAAAGTGCTGGGATTA
CAGGCGTGAGCCACTGCGCCCAGCCTCACTCTTCTCCTGT
TACAAATCTTATCTGTAGGCATGCAGACCACTCTCCAGTT
GCTACTTCATAAATTTATAATCCACTTTCATTTCTCTTTG
AAGAACTGGCTTTGGTTTATGCAGCCCTCCCTCCCCAAAA
TGTTCCCTTCTTACTCTCTACCTATTGAAATGTTTCCAGC
CTTCAGGGTGTAGTTGAAATGCCCTCCCACATTCTGCTTT
CCGGAATAGCGTGCCTTCTCTCTTCCCTTTTCTGCATTAG
AATTCCTTTCTCTTTCATGCCTCCCCCTAGCACTGTGTTT
ATGATTGTTGGAGACTCATCTATTTTCTCTGTTTGTGACA
AAGGTCCATTTCTGCATTTGTGTGCTCTACGTCACAGAGG
TTTTTCACTTTTTTCAAGGGTTTCATCCTTGCACTTTTCT
TTCTCTTGTATCTTTTCCCTCTCAGTGGTTTATTCTTTTT
ATTTAATTTAGTGTTTTGAGACGGGGTCTAGCTCTGTCAT
CCAGGCTGGAGTGCAGTGGTGCAATCTCAGCTCACTGCAA
CCTCCGTCTCCTGGGTTCAAGCAATTCTCCTGCCTCAGCC
ACCCGAGTAGCTGAGACTACAGTCATGCGCTACCACACCT
GGCTAATTTTTGTATTTTTGGCAGAGATGGGGTTTCGCCA
TGCTGCCCAATCTAGTCTCAAACTCCCGGCCTCAAGTGAT
CCACCGTCCTCAGCCTTGCAAACTGCTGGGATTGCAGGTT
TGAGCCACCACGCCTGGCCAATGCTTTATTCTTAGCAGAG
TGCGTTCTTTAATAGCTCCCATAAAGCAAACAAACCCAAA
ATATATTCTCCTGACCCTACATTCACTTCCAACTATCACC
TTTCATCTTTGTTCTCCTTTTCATACCAAAATGTTTCCAA
GCAGTTGTCTATGTTTATGTCTCCACTTCTTTCCCTCCCA
TTCTTGTTTCAGTATGCTTCAGTTGAGTTTCGCCCCCTAT
AGTCCACCCCAACTGCTCTTCTTCCAGCTATCAGTTCTCA
TTGCTATAAACCTTGTAGCCGCTCTGTGTAACGTTGACAT
TGGTTGACTATACCCTCCTCCTTTATATTTTCTAATGACA
CAATTTAACATAACATTCAGTAAAGTACACAAAACAAAAA
TTTACAGCTCAATGATTTATCTGTAAATGAACACCTATGT
AATTATCACCACTTTATGCTTCCTGCTGGTTACTGCTCCT
TCGTGCCTTTAAAGCTAATCACTATCCTGAATTTTCTGAA
AAATACCCAAGTATGCATCCTTAAACATTTTAAGTTCTCT
TTTTTCAATGTTATGTAAGTGGAATTGTAGAGTATGTATT
CTTTTGTATCTGGCTTCTTCTGTCCACCATTATATTTGTT
AGATTCATCCATGTTGTCGCATTGGCTGAACTTTGTTCAT
TTTCTTTGGTGGGTCTGCTATATGAACATATGACTTTATC
CATCCACTGTCAGGGAACATTTGTGTTGTTTCCGGTTTGC
AGCTATTGTGAGCAGTGTCGCTATGAACATTCTTTCATCT
ACTGGTGTGTGTTACACAAATTTAGGCTGCATATGTATGT
TGGAGTGGAATTTTTGGTCTCAGGATATGTCTGTGTTCAA
CTTGAGTAGGTAATGACAACCTTCCAAGGGGGTTTTATCA
GTTTACACTTCTACCAGTAGTATATGAGTGATACGTTTGC
TCCATGTCCTTACCGACCATATAGTATTGTCGATTTTTCT
GGTGAACTTAGAGTGCTGTCTTGTGATTTTCATTTGCATT
CCCCTAACTACTAGTGTGATTGAGTATCGTTTCATATATT
TATTGTCCATTTGATGCCTCTTTTGTGAGCCACCTATTCA
GATATCCTTATTATTTTTTATTGAGGTATCTGACATATTT
ATTTAGGGAGTTCTTTATATATTCTTGATGCAAGCCCTTT
GTCAGTATATGTATTATAAATATATATTCCCACTCTGTGG
CTTCGCTCGTAACTCTCTTGATAGTTTGCATGTTGCTTGC
TTTGATGGCTAGAACTTCAGTTTGTTTTCCTTGATTATGT
AGTTGTTTTCTATGTCCTTTTAAAAAGTTTTTTTTCCAAC
CACAGTCATGAAGATATTCTCCTACATAATCTTCTGGAAA
TTACAGTTTCTTTTTTTTTTTTTTTTTTTTAAGACAGAGT
CTCACTCTGTTGCCCAGGCTGGAGTGCAGTGGTGCGATTT
CGGCTCACTGCAACCTCCACCTTCCTGGTTCAGGCAATTC
CTCTGTCTCAGCCTCCCGAGTAGCTAGCATTACAGGCACA
TGCCACCAAGCCCAGCTAATGTTTTTTGTATTTTTAGTAG
AGATGGAGTTTCACCATGTTGGCCAGACTGGTCTCGAACT
CCTGACCTTAGGCAATCCACCTGCCTTGGCCTCCCAAAGT
GCTGGGATTACAGGCATGAGCCACCGTACCCTCCCCTGCC
TTTTTTTTTATTTTTATTTTTTGAGATGAAGTTTCGCTCT
TTTTGCCCAGGCTGGAGTGCAATGGCACGATCTCAGCTCA
CTGCAACCTCCGCCTCCCGGATTCAAACGATTTTCCTGCC
TCAGCGTCCCATGTAGCTGGGATTACAGGCACACGCCACC
ATGCCCAGCTAACTTTGCATTTTCAGTGGAGACTGGGTTT
CACCGTGTTGGCCGGGCTGGTCTTGAACTCCTGACCTCAG
GTGACCCACCCTCCTCAGCCTCCCACAGTGCTGGGATGAC
AGGTGTGAGCCACTGCTCCTGGCCTATGGTTCCACTTTTT
GCATTTAGATCTGCAACCTACCTGGAATTTATTTTTGTAT
ATGGGGTCATAGTTTGTTCTTTTCCTATGTATTTATACGT
CCAAGTGCCATTTCTTGGAAAGGTAGTCCTTTGCCTTTAC
GATAGTACCTTTCTCATAAATAAGTTGTCCATATATATTT
GGGTCTGTTACTGGACTGTGTTTTAGTTCATTGTGCTAAT
ACTATACTATCTTGATTGTTAGCCTGATATCTGGCAGACC
AAGTCTTCCAACATTGTTCTTTATCCTTTGGCCTTTAGTA
TTTCCAAATACAGTTCAGAATTGTGAAGTTCCAAAAGTCA
TTTTGGGATTTTGATTGAGATGACTTTAAATTATAAATTA
TAGGTCATTTGAGAATTAACGTTTTATGATATTATCTAAT
CCTTGTAAACTGCATATCACTCCACTTATTTGAGTCATCT
TTAATTTTTGTCAATAACCTTTCATAGTCTTCTGAGTAAA
GGTTTCATACATCTTTAATTAGAATTATTCCTTTTTATTT
TTTATGCTATCATAAATGATACATATTTTCCAAATTTTTA
TTTTCTAACCCCTCATTGCCAGTATAGAGAAAACACATGA
GTTTTATATTTTGATTGAATGTCACTTTCTTTTGACTAGT
GTTAGCATGGTATATCTTTTCCCTCCTTTCACTTTTAACT
TATTTGTATCTTTATATTTGAATTGGGTTTTTATAGAAAG
CATATAGTGGGGTTTTGCTTTTTTATCCAATCTGACAATA
TTTGCTTTTTTTTTTTCCTGAGGCAGAGTTTCGCTTTTGT
TGCCCAGGCTGGAGTGCAGCGGCACAATCTTGGCTCACTG
CAACCTCTGCCTCCGGGTTCAAGCGATTCTCCTGTCTAGC
CTCCCAGTTAGCTGGAATTATAGGCACATGCTACCATGCT
TGGCTAATTTTTGTATTTTTAGTAGAGACGGGGTTTCATC
ATATTGGTCAGGCTGGTCTCAAACTCCTAACCTCAGGTGA
TCCACTTGCCTCGGTCTCCCACAGTGCTGGGATTACAGGT
GTGAGTCACTGTGCCTGGCCATATTTGCTTTTTAATTTGG
GTATCTACACCACTGACATTTATTGTGATTATTTATACAA
CTCAGTTTAAATACACCATCTTGCTATTTGGCTTCTTCTT
TACCCATCTCTTATTTATTCCTCTTTACCTCTTTTTCTGT
CTTCTTTGAATTATTATTATTATTATTATTTGAGACGGAG
TCTCACTCTGTTGCCCAGGCTGGGGTGCAATGGCATGGTC
TTGGCTCATAGCAACCTCCGCCTCCCAGGTTCAAGCAATT
CTCCTGTCTTAGCCTCCTGAGTAGCTGGGACTACAGGCAC
TTGCCACCACACCCAGCTAATTTTTGTTTTTTTTTTAGTA
GAGATGGGGTTTCACTGTGTTGGCCAGGCTGGTCTTGAAC
TCCTGACCTCATGATCCACCCACCTCGGCCTGCCAAAGTG
CTGGGATTACAGGCATGAGCCACTGTGCCCAGCCATGAAT
TAATTATTTTTTATGATTCCCTTTTGCTTTTTTTGTTATT
GGTCTGAAAAAAAATCTTTAGTACCAGTATTCACTTGATT
GCTCACTTCAGAAACCCAGGATTGTTTTTGGTGTATTTTT
CTCCCCTATATCTATTCTGTCATAAAATTCTGTCAGTTTT
TCTCTTAAATATCTCTGTACTAAATCCTTTCTTTTTAATT
CCTACTGCTTGATTGCTTTTGTTCATGTGCTTATCTCTTA
CCTATGTATTTGTAATTACTGGTTTCCCTTTCTTCACACT
TCAATTATGATTTAAGACTCAATTCTGATAAAAAGTTTTC
AGTGGCCCTCCAGTGTTTCTTCTAGGGGGAAAGTACAGGA
GACATGTGTACCAAATAAAAGTCTTAATATTTTTATTCTT
CTTGTGGCCCACCTTTACCTACTTTACCCATCTCCAACCA
CCCCTTCACCTCGCATTTTACATTCTAGTGATACTGATCG
ACTTACTGTTCAAACATATAGCATGGTTCCTTCAGCCTCT
GTGCCTTCTGCTCTACTGGAAATTATCCTTCACGACTTAA
CATTTCCTCTGTGAGGCCTTCTTTACTTCTCTTTGGCTGA
ATTAGGAGTTCCTGCCTCTCTAAATTTTTCAATTTCCATA
TACTTCACTAGAGCAATTTATGAACAGTTGACCCTTGAAT
AATATGGGTTTGTATTGTGTGGGTTCACTTATATGTGTAT
TTTTTTCAAGAAATATATCAGAAATTTTTTTGAGATTTGT
GGCAGTTTGAAAAAACTTGCAGATGAACCATGTAGCCTAG
AAATATGAAAAAATTAAGAAAGAGGTATGTCATAAATGAA
TAAAATATATGTAGCTAATAGTCTATTTTATCATCTACTA
CCATAAAATATACAAATCTATTATAGAAAGTTAAAATTTA
TCAAAACCTATGAACACTATCACTTACAGACTGTACATGG
AGTCATTCTCAGTCAGGAGGAATGCAAAAAAACATAAAGA
TGCAGTATTAAATTATAACAGCATAAAGTTAAATGTAGCA
CATACTGTACTACTATAATAATTTCATAACCATCTCCTAT
TGCTATTGTGGTGAGTTCAGGTGTTTCAATTGTCTGCTTA
AAATACCATGTGACACTAGTTATCTCTGTGTAAACAGTTT
GTCTCTTCAGTAAATTGCATATTACAGTAAAAAGTGATCT
CTTGGCAGTTCTCGTGTAGTTTTCATCATGTTTAGTGTGA
TACTGTAAACCTTGAATAACACCATGAGGCCCATGCAAAG
TGCCACTAGTGATGCTGGAAGTGCTCCCAAGAAGCAATGT
CATGACATTACAGGAAAAAGTTACATTGCTTGATACGTTC
CATAGATTGAAGTCAGCAGCTGTGGTTGCCCCATTTCTAG
ATAAACTAATCCAATATGAGGACCATTGTACAAAAAGAAA
AGAAAATTTGTGAAACCATCACTGCAGCCGTGCCAACACG
TACAAAAACTTTATACTTTTGCCCAATGCCTTTTTATCTG
TCATGGAAAATGCAAGTTTTATGTGGGTACAGGATTTCTG
AAGAAAAGCATACCTGTAGACTCTAATATAATTTGAGAAG
AAAAAGAAGTCATTTTATGACAACTTAAAAAAATAAGGAA
AGTAAAGGATGTAAAGCTGGAGAATTTAACACCAGCAAAG
GATGGTTTGATAATTTTAGAAAGAGATTTGGCTTTAAAAA
TGTCAAGATAACAAGAGAAGCAGCTTCTGTTGACCAAGAG
GCAGCAGACAAGTTTCAAGATGCCATTATGAAAATTATTT
AGGAGAGGCTGGGTGTGGTGGCTCACACTTGTAACTCCAG
CACTTTGGGAGGCTGAGGTGGGTGGATCACCTGAGGTCAG
GAGTTCAAGACCAGCCTGGCCAACATGGAGAAACCCTGTC
CCTACTGAAAATACAAAAATTAGCTAGGCATGGTATCATG
TGCCTGTAATCCCAGCTTCTCGGGAGGCTGAGGCACGAGA
ATCACTTGAACCCAGGAGGTGGAGGTTGCAGTGAGCCAGG
ATCGCACCAATGCATTCGAGCTTGGGTGACAGAGTGAGAC
TCTGTCTCAAAAAAAAAAAAAAAAAAGGAAGAAAATTATT
TAGGAGAAATGATATCTACCTGAATAGGTTTTTAATGCAG
ATGTAAGTGCTCTATTCTGAGGGGGAAAAAAATGTCACAA
AGGACTTTTATTAGTATGGAAGAGAAGTGAGCACCAGGAT
TTGATGCAGGAAGGGATAAGCTAACTCTATTGTTTTGTAA
AATGTACTCAGGTTTATGATCAGGACTGCCCTTATCTACA
GAGCTCCTAACTCATGAGACTTGAAGGGAAAAGATAAACA
CCAACTGTTAGTCTTTTGGTTGTGCCACAAGAAGGCCTGG
ACAATAAGAAACCTTTTTCTACACTGGTTCCATTGATACT
TTGTCCCTGAAGTTAGGAAGTACCTTGCCAGTAAGAGACT
GCCTTTTAAAGTTTCTTGATATTGTACAATGACTGGCCAC
CCAGAACCCCACGAGTTCAACACTAAAGGCATCAAAGTGG
TCTCCTTGCCTGCAAACACGGTGTCTCTAATTCAGCCTCA
AGATCCAGGGAGTCATAAGTATCTTTAAGGCTCATTACAC
ACGGATACTCTATGGAAAGGATTTTCAACGCAATGGAAGG
GAACCCCAGTAGCAAGAACATCATGAAAGTGTGAGAGAAT
TACAGCATTGAAAATGCCATCATTGTTATAGAAAAAGCCA
CGAAAGTCATCAAACCCATAACAATGAATTCCTGCTGGAG
AAAACTTTGTCCAAATGTGGTGCATGACTTTACAAGATTT
ACAGCAGTCGGTCAAGAAAATCATGAAAGAGATTGTGGAT
GTGGTGGAAAAGGTTGGGAGTGAAGGGTTTCAAGATAGGG
ATCTTGGAGAAATTTGAGAGCTAATAGACACCACACAAAG
GAATTAACAGAAGATGACTTGATGGAGATGAGTGCTTCTG
AACCAGTGCCAGAAAATGAGGAAGAAGACATAGAAGAAGC
AGTGCCAGAAAGCAAATTGACATAAGATAATCTGGCAGAA
GGGTTCTGATTATTCAAGACTGCTTTTGACTTCTTTTATG
ACATGGACCCTTCTATGATATAGGCACTGGAACTAAAGCA
AATGGAAGAAGGGTTGATATTGTGTAGAAACAATTTTAGA
GAAAAAGAAAGAGCATAACAAAGTGAGACAGAAATTACCA
CGTGTTTCCATAAAATTAAGTTCACCTGCCTCTCCTGCCT
TCCCTCCCAACTCCTCCATCCCCGAGAAGACGAGACCACC
CCGTCCTTTTCCTCCTCCAACTCGGCCTACTCTGTGAAGA
TGGTAGGGTGAAGGCCTTTATGATGATCCACCTCCACTTA
ATGAAGAATATACCACTTTCTTTGCCTTCTGATTTTCCTA
ATAACGTTATCTTTTCTCTAGATTACTTTCTTGTAATAAT
ACAGTATATAATACACATAGCATACAAAATATGTGTGTTT
ATATTATTGGTAAGTCTTCTAGTCAATAGTAGGCTATTAG
TAATTAAGTTTTGGGGGAGTCAAAGTTATACATGGGGCCA
GGCTCAGGGTCTCATGCCTGTAACCCCAGCACTTTGGGAA
GCTGAGGCGGGCAGATCACTTGAGCCCACGAGTTTGAGAC
CAGCCTGGCCAACATGGTGAAACCCCATCTCTACTAAAAA
TACAAAAATTAGCCAGGCATGGTGGCATACACCTGTAATC
CCAGCTACTTGGGTGGCTGAGGCACAAGAATAGCTTCAAT
CCAGCATGTGGAGGTTGCAGTGAGCCGAGATTATGCCACT
GCACTCCAGCCTTGGCGACAGAGTGAGACTCTGTCTCAAA
AAAAAAAAAAAAAAAGAAATTACACATGGATTTCCAACTG
TACAGGGGTCAATGCCCCTAACCTCCATGTTATTTAAGGG
TCAACTGTAATTGAAATTCTTCATTTTTCTATTCCTTTCT
GGGATATTTTATAAGTTCCTTGAAGTCCAAGCCACCGTCA
TCTTAGATACACAATAAATACTTGTTGAATGAAAGAATAA
CCGGATACCAAGAGGCTTGTAGGAGTTAGTCTATCATCAT
GTGATTTAAAACTTTACTTTTGATCATTCATCTAGCACAT
ATTTATTGTATGTCAAATATTCAACAGCCACAATGAAGGA
GTCTAATAAGATCTGATCTTTGCCCTAATGGACCTTATGG
GTTACAACTGTTTTTTTCCCAGAGTCACACTTTTAGGGAT
AAGACCTGATATATGCAATTTTGAAAGAAAAAGAAAATCA
ATTTTATGACTCAGCAGTTCTTTGCAGGCATTCACACAAT
AAAAATAGAAAATTTGGGGTGGACTAGGAAAATATTTTCT
AGGAAGACATGTTTCCCCCACCTTGGGTAAAAAGGAAAAA
TTGAACTTAATATTAAAAATTAAAGTTTATGGGTGGGCAC
AGTGGCTCATACCTGTAATCCCAGCACTTTGGGAGGCCGA
GGCTGGCAGATCATGAGGTCAGGAGATCGAGGCCATCCTG
GCTAACACGGTGAAACCCTGTCTCTACTAAAGATACAAAA
GAGCCTGTAATCCCAGCACTTTGGGAGGCCGAGACGGGTG
GATCACGAGGTCAGGAGATCGAGACCATCCTGGCTAACAC
GGTGAAACCCCGTCTCTACTAAAAATACAAAAAACTAGCC
GGGCGAGGTAGCGGGCGCCTGTAGTCCCAGCTACTTGGGA
GGCTGAGGCAGGAGAATGGCGTGAACCCAGGAGGCGGAGC
TTGCAGTGAGCTGAGATCCGGCCACTACACTCCAGCCTGG
GCGACAAGCGAGACTCCGTCTCAAAAAAAAAAAAAAAAAA
GATACAAAAGAATTAGCCGGGTGCGGTGGCAGGCACCTGT
AGTCCCAGCTACTGGGGAGGCTGAGGCAGGAGAATGGCAT
GAACCCGGGAGGCAGAGCTTGCAGTGAGCCGAGATTGCAC
CACTGCACTCCAGCCTGAGCAACAGAGTGAAACTCCATCT
CAAAAAAAAAAAATTAAAGTTTACTTATAAAACACAGGAC
ATGGAGAAAAATATACTTTTATTTTTCTTTTCTATAGGAG
AAGCTAAAACTTACTTATGAGGAAAAATACGAAATTCAGG
AATCCCAACTGAAGTTTTTGAGGTAAAGTGAAATCTTCCA
TTTATAGTCATACCAAAAGCATAATGATCTTAAAATATAT
TTGAATGTTTGCTGAACTTCTAGTTTTAGTCATTATCAAA
CTTACTTGCTGACATTTTATATATAATTTAAAAACTTTCC
TCAGATTATTAAAGGATAAAATGGCCTAAAATTGAGTTAT
TTTTCAAATCACATTCCTATTTCTTCATCAGTTGTAAAAT
ACTTGTGTTTTCTCATAAAAATAAGAATCGTGGCTGGGCG
TGGTGGCTCACGCCTGTAATCCCAGCACTTTGGGAGGCCG
AGGCAGACGAATCATGAGGTCAAGAGATTGAGACCATCCT
GGCTAACATGGTGAAACCTTGTCTCTACTAAAAATACAAA
AATTATCTGGGCGTGGTGGCACACACCTGTAGTCCCAGCT
ACCTGGGAGGCTGAGGCAGGAGAATTGCTTAAACCCGGGA
TCACTTGAACCAGGAGGTTGCAGTGAGCTGAGACCGTGCC
ACTGCATTCCAGCCTGGTGACACAGTGAGACTCCGTATCA
AAAAAAAAAAAAAAAAAGAATCACTAACTCACTAACTGCT
CTTATAGAAATTATGATATTCAAGTAAAATAATAATGAAA
AGAAAGCACTTTAGTTTTCAAATTATTAGTATTTTTCTCT
GTAGATAGTCTTCATCTAATTTTAAAATTGTAATGATAAT
ATAATAGTTTGAGTATTTGTATGCGTCATGAATTTGAGTG
TATATGATGAATCTTCACATAGTTTTTATAGAATCTATTT
ATTAGAGATCCCAGTAAGACCTATATATTATAGATTAACC
ATTAGTGATTTACATATAATGAGTAGAAAAAGACAGCAGG
AATTAATGTTTTTGTGGTTAAAGATTATTTTTAAATAGTG
GTAATGAAGTATTTTTAAATCAAATAAACTTTCAAATACT
GTTTATCATTTTATTTTAATAAGTCCAATTTGAAATAAAT
TTTAAAATCTTCCAGGCCATATCTATCTAGAGACATAACT
AGAGTAATACTAAGAGCCAGAACTCAGCCGGTTGCAGTGG
CTCATGCATGTAATCCCAGCACTTTGGGAAGCCAAGGCGG
GTGGATCATTTGAGGTCAAGAGTTCGAGACCAGCCTGGCC
GATATGGTGAAACCCTGTCTCTACTAAAAATATAAAAATT
AGCTGGGTGTGGTGGCACACACCTGTAGTCCCAGCTACTC
AGCAGGCTGAGGCAGGATCACATGAACCCAGGAGGTGGAG
GTTGCAGTCAGCTAAGACCACGCCACTGCACTCCAGCCTG
GGTAACAGAGGGATACTCCATCTAAAAAAAAAAAAAAAAA
AAAGCCAGAACTCATAGCTTTCATTGAACATGCTTGTTTA
TTTTTTAAATATTCTTATGTTTTTCATAGATTACCCTGAT
TAGTTTTAGGATTTCTCTAGAGATTTCGACTTTTTGTTTT
TACAAAGAAACATAACATTTAAAAATTACTCTAATTTTTG
CTTTCTTGCTTTTTGTCCTACTTTATTTTATTTTGATTTT
TTTTATGACTTGATTCTTCAGTTTTTAAAGTGATATGTTT
CTAGATCATTGTACTTAGGGGAATGTGACTTATTTTGTCT
CATTCAGAATCCAGATATTTCATCTTTAATTACATTAAAA
TACCGACTTGCAATGAACTAGACTTTGTTCTCTGAATCCT
TCTGTTTCTTCATTTTCTTTTACTATAATTTAAGATTCTT
TAAAGAGGCATTTTCTTAAATAAAATCAGTCTTCTTTTCA
ACTTTCTCTTTTGCCATTGCCAGTAACCAAATCTACTTGA
GTGTTTTGAGTTTGGACCTGACCGAAATTAGTAATGGGGA
CCCTTTGAGTTTGGAATGTGCTTCCCAAGTTCTTTTTATA
AAGCCTTTGAAAGTCAGACATTCTCTACATGGTATTGAAA
AAGAAAACTTACCACGTTGGTGTTATTATTTTGGGGATAG
GGTAGAAGCGGCTCCTTTTTTCCCCTCAACTTTGGAATGC
CATTAGATTAGCTTTTTTTTTTAACCCTTAGATTGCCTGT
GGGTCTTTTCTGCCTCTCCTGGGTTGCTTGACAACCCCCG
AAATCTCAACAATTGTCTGACAGCCAGGCTGTTGACTTCT
TCTCTGTGACAGGGAGCCAGTTATGATGGCCATAGCCCCT
GAGCATGGAGACTCTGACAATGACAGTAGGGAGTAGACAG
AGATGGAGATAAAGTTCCTGCCTTCAGTAGTCTCATTTTT
CAGCTTGAAAGTTTTGTTTTGTTTTTTTTAAATAAAAATA
ATGATAATAAAAAAACAACAATGGTACAAGAGCCACCTAG
GCAAGGAAGCTCAGTCACCAAGTTGACTTTAGCGCAACTT
TACTAGGATAAGGTAGGAAAATACAACCCATGCACCAGTC
ATTTAATCCTTAAAAAGTCACCTTGAAGAAAACCTCATCC
AGAGGTGAGCTGATAAAGTAAAAACAAACAAAAACTGCAC
CCACACCCACACTCACACCTCCCCACCACCCCCAGCCCTT
TCTTTAGCAGCCTGTGTTTCTAGCTAATAGCTACTACCCC
TGAAATCTTATGACTGGCAAGTTCTATGTAACTTCCTTCT
CTAACTTACTTTCTTTTGAAACAGATCTTTGTAGAAGTTT
GTTGTTAGATAATTATCTATCTAATGTTTTCCTTCTGAAG
AAAAATGGGCAGTAATAAACTAGTCAAGGATAAAAATCCA
TGTTTTTTTATGTGAACTTTTAAGGTACTCTAAAAATTTT
AAGAGGTTAATGCTTGAAAGAGGTTATTTTCGTCACCTCA
AGTATGTTGTCTTGTATTACCCCACCTCTTTTTTAAGAAA
AACTATTTGGGATTTATATTTGGAGTTTTATTTTGTTTTG
TGGTTAATATAGCATTAATGGAGGTTGGATCCTGGAACAA
GAGAGCCAGTATTGGGCAGACTTTAATCTAATATTAAAAT
CTTACAAGAACCTGAGCTAATTATTTAATATATTCAAATC
TCGTCATATTCAACGTGTCAATTACAATCACCACACCAAA
AGTTTCAGGGTCATGGTAAAAATTAATAAGGTATTGGATG
TAAACTAAAGCATCAGGTGAATGCCCATAAATGATAGTAG
TAGTTAACATTATGATGATTCATTTTAAAGTCACGTAATT
TTACCTGGCCATTTTCTAGAATTTTTTCCCCCTCTTTTTA
GGAAAGACTTAGCTGAATATCAGAGAACTTGTGAAGATCT
TAAAGAGCAACTAAGGCATAAAGAGTTTCTTCTGGCTGCT
AATACTTCCAACCGGGTTGCTGGTCTTTGTTTGAAATGTG
CTCAGCACGAAGCTGTTCTTTCCCAGACCCATAATAACGT
TCACATGCAGACCATTGAAAGACTGATGAAGTAAGTATGC
TTCTACATACGGAGTCTTTGGCAATATGGAAAATTCTGCC
TTTAAAGGAGCATTGTGTTATTTTAGCCCTATGCTAAATC
ACATGTGATTATTGTTAATCTTCAAATACAATGGATTTTA
AAAGGTTCCTTCATTGTAGCTTCCTTGAAGACAAATGGGT
AGGTTCTGCCTTGTCACCATGTCGCTTTGAACAGAAACCC
TGTCACTTTGAACAGATAATAGTATCTCTTGGTTTCAGTC
CATCTTCAAGTGAGAGAATTGAACTAGACAGTCTTTACAA
TTCTGTCCGGTTCTGTGAATCTATAATTACAAATTGAATA
CTATTCTTAACAAAAGTGAGTGTAATAGAAATTCCTTTGG
TTTTGCCATATCTTGAATTTTTCTGCTGTACTTCAGATGG
AATGAGTTATTACCACGTCTTTCTCGTGTGTCTGTTGTAA
GGAATATTATGAGGACCCACTGTGTCCCACTATTGATATT
TGAGGGTTAACTAGAACAAGTTACAGATGACCTTTTGTGT
TGTCAAAGTTTTCATCTAAACTGAGTGAAACAATTCTCTA
TGTACATCTGTTTTGTTCTGTTTTCACTATTCCAGAGGGA
ACCTTTTCCTGTGAAAATTGTATTCAGTAGAAATTGAGAA
TTATTATGTAATGTGGAACCCAGTGGCAGTTTATAGTGTA
TGTTCTTCTATGCCCCCTACTTTTCTGTGTGCTCAATGTC
ACCTCTCTCTGTCTGCTCCGCCCACTTAAATAACCCCAGA
TCACTTCCTTTTAGAAGAAGTCTCTCACCAGCCCTGCCCC
ATTTTGTCCTCAACTGACTTAGGTTCCTTTCTTCTGTGAT
TTTACAATATATTGTGTACACCTGGAGGCAGCAGTTGTGT
TTTGTTTATTTCCATAGCCTGTGTTCCTAGCAGAGTGTCT
GGCTGGCAGTAGGCACCCAGTAAATGTTCGCTGTTCATGT
GACAAGGCATTTTGGCATTGACTACTCCACAGTCAGAGAT
CCTCCTGCTGGAACTGCTGTGGAGAGGTGGCATGACTGTG
GTCATTAAGGTCAGACCGATTTTGCTCCATGTCCTGACCT
TCAACAAATTACTTTTCTTCTCTGAGCCTGGAGTCTTCTG
TTGTTTGGAGGAATAATACCTGCTTCTTGAGATTTAAGAT
CTTTTTGGGATTTTTACTAAGGCAGGTTAGCCTGTGACCA
GAAGTACTGCTTTTGAAACTGACTGCTTGGGTTCATGTTC
TGATTCTACTGCCAACTCACCATGGAACCTTGCAAAAGTT
ACTTAGCCTTTTTGTGCCTCAATTTTCTCATTTTTAAAAT
GGTGACGTAAGTACCTAACTCATAGAGTTACCTTGAGGGG
TCACTAGAGAAAACCTATGTAGTGCTTAAAACACTTCCTG
ACATATAGTAAGTGCTCAATAAATATTAAAACCATTCTGT
ACCTTCCATACTCCCAAGAATGATCAATATGTCTTGTAGC
TGTGGTTTCCACACATGGCTAACCCCCTGGGGTCGGGGGC
AGGTTGCTGTTGATTTTGAGTTGGGGTCTCACTCTGTTGC
CACGGCTGGAATATAATGGCACGATCATAGCTCACTGCAA
CTTTGAACTTCTGTGCCCAAGTGATCCTCCCGCCTTGGCC
TCCTGGGTAACTGCAGACATGTGCCGCCACACCCAGCTAA
TTAAATTTTTTTTTTTTTTGGTAGAGATGGAGTCTCACTA
TGTTGCCCAGGCTGTTCTTGAACTCCTGGCTTCAAGTGAT
CCTCCCACCTCAATTTCCCAAAGTATTGGGATTACAGGCA
TAAGCCACCACACCTGACCTAACCTACTGATTGTTATATG
AACAGAATTTCCAGTGTGGACTGGCTGGTAGCTTTTTTGT
TTGTTTGTTTGTTCGTTTGGTTTTGTTTTTTTGAGACAGA
GTCTCTCTCTGTTGCCAGGCTGGAGTACAGTGGTGCAATC
TTGGCTGTCTGCAACCTGTTTCTTGGGTTCAAGTGATTTT
CCTGCCTCAGCCTCCCAAGTAGCTGAGACTATAGGCACCC
ACCACCATGCCTGGCTGATTTTTGTATTTTTAGTAAAGAC
AGGGTTTCACCATGTTGGCCAGGATGGTCTCGCTCTCTTG
ACCTCGTGATTCGTCTGCCTCGACCTCCCAAAGTGCTGGA
ATTACAGGTGTGAGCCACCACGCCTGACCCGACCAGTAGT
TTTTATGAGATCTATACTGCTTGGTTCTGTTTTTGTTAAG
TATTTTAAGTATTAAATATGTTGTTAATTTATTCATATAT
GCTCAATATAACTATTAAATATGTATTAACTATTTTCAGA
TACAACTAACAAATGTAGTAAACATTTATTGTATGTCAAG
GACTGTGCTAGGCAATTTAAGAACATAATTTTTAAAAATC
TTAAAGCATTCATGAGGTAGATATTATTACCCTTGTTTTA
AAGGTAGGGAAATTGGGGTTCAGAGAAGTTAAAAATTTGC
CTGTTTATATTTGAAAAACAAGAACAGAACTGTACCTTAC
AAAAATAAATTCACGGTGGTTTTGAAGGTTCAGATATAAT
TCAGATTATAAAAGCATTAGAAATAAATATAAAAAATATC
TTATAGTTGTGGGTTATAGTACTAAGGATGACATGAAAAG
TGGAAATCATAAGGGAAAAAAGATACATTTGTTTCTATTA
AAAAATAAATTCCCTTACAATAAAACATTACATATTCAGT
TAAAAGGCTGAGAAAAAAATATTTGAACTATACATGACAA
AAGACCGATAGAATAAATTTCCTTTGAAACAAACAAAAAG
GACAAGCTGCCTAGTTGCGAAGTAGGTAAAGAATAGAAAT
CAGTGAGCAACAAAAGAGGAAGGTGTCAGCATATCAGAAT
GTATTTATTCTGTTAGTATTTGAGGAAATACAATCAAAAA
ATAAAAAACCAATCCATCAGACTGACAAAGTAGAACAAGA
TTGATAATTTCAAGAGTTGGTGAGGTTATGAGTAAGCAAG
TATTTTGATATTCTGCTGGTGGGTTCATAAATTGGTGGAA
ATACTTTGGAAGTAAATTAGTACTGTCCATTAATATTCAA
ATTATGCATTTCACTTTTCAAAGTCTACCCTCAAGAAAAA
AAACTCATGTACATGCATAATGGGGTATGTATAGGGAATG
CTTTTTGCAGCATTGTTTATAATTATATGAACAACTTAAA
TATCATTCAAAGGAGAGTAACTAAACATGGTTTAGATAAA
CTATGACATTTTGTGCATAGTATGAAAAACGGAAGTAGTT
CTATGTATATTAATGTTGTACCATCTCCAAAATACATTGT
TGCAGGAAAACAAAACAAAATGGCTAAAGATACATCCAGT
ATGAAACCTTTTGTATTTTTTAAGTCCATATACAACTATA
CTACATTTTTCCCCTTCAAGGTTCATAGATATGCACAGAA
AAATATTTGAAAGAGTAAGCACCAAATATTTAATAGAGAT
TACCACTAGAGAGGTGGACAAAGGCAATGAAGTTGAAAGG
GTGTCAAATAGGCCTTTAAAAATATTGGTAACTAATTTTG
CAAGGAGAATATAGTTTAAAAATTAATTTTAGAAAGAAGA
AAGCATATTAAAAGTTGCACATAAAAAGAGCCAGAGCTTA
AAACTAGGTAGTCTAGCAAAACTAATAAGCCAGGCACAGT
GGTTTATGCCTGTAATCCCAGCATTTTGGTAGCCTGATGC
AGGAGGATCGTCAGGCCAGAAATTGGAGACCAGTCTGAGC
AACATAGTGAAACCCTGTCTCTACAAAAAATTTAGAAATT
AAAAAAGAAAAAACCATAACCAACAAATAACAGGTTATTA
TGTTGCCTTTTATATTATCCTTCTAGATTATGAAAAAATA
TTTTTAAAGGAAGCTGTAATGTTTCGGTTACTTCTAAGCC
TGGCAGTCATTCAGAAATTAAGATTCTTGATCAGTTATGT
ATTCCTTTGTCTCTATCCTAAATTTAAGCTCGTAGCCTCT
TGAAGTAAATGTCAATCTACTTAGTTCAATTTTCTGCCTT
GTCAGCAGAATATCATTGTCTCATGTTCTGCATTAATATC
GGAAAGGATATTAAACCTATTAACACTGAATGGTTTCTGC
TTTTATTGTCAATGAATTCTTTTTCTGTATCGTTCTCTTG
GCCTAAGCTGGTGTTCAGTTTCTTTAAACTTACTAATGCA
GAGTGCTGAATATTGAGTCCTATGCTAACTTTGAAGAGTG
TCCAGCACCTTTTGGGTTTGGATTTCTAGTTTTATGTATA
GTTAGAAGCCTGACCCCTCCGTAAGCTGTTATCATATTAC
CTGGATGACTTTAACATAGAATGTTTAAAAATGATACCTT
AAATATGATAAATCAAAAGTTTCCTTGTAAATGTGGTATT
GTGACAGCAGCTTTCAGCTCCTTTGTTGCATCCTTTAGCA
TTTACTATTTTGAATATATATTCTTGACACAAGAATGGTT
TGATGGCCAGGCATGGTGGCTCACACCTGTAATCCCAGCA
CTTTGGGAGGCTGAGGCAGGTGGATCACTTGAGGTCAGGA
GTTCGAGACCAGCCTGGCCAACATGGTGAAACCCCATCTC
TACTAAAAATGCAAAAATAGCTGGACATGGTGGTGCACAC
CTGTAATCCCAGTTACCTGGGAGGCTGAGGCAGGAGAATT
GCTTGAACCCGGGAGGCGGAGGTTGCAGTGAGCCAAGATT
GTGCCATTGCACTCCAGCCTGGGCAACAGAGGAAGACCCT
GTCTCCAAAAAAAAAAAAAAAGAAAGAAAGAATGGCTTGT
ACAGTTGACAGGGAGGAGATCAGGCATGACTTGGAGACCA
GGCCACCCATATGTTTCTGGTGGTTTCTGGTTTCTTAGGA
CTCAAGGACGTTTTGGAGAATATACTTAACAACTGTCAAT
GACACTGGATATATTTTTTACGTTGACTTGAAGTCTTCAT
ATTGTTTCTGACCTTTCGCCTTTCACTTGGCCTCTTTATG
CCATAAGGGAGCTAAGAGTAACAGTAACCTCTTTTTCTTG
CTTAATGATCAAAATACCTTCACATGGTAATGAAGATGGA
ACTGCTTAAATTCTTTTCTGTAGCTCATAGTACCTTGGAG
AAGTTTCACGGTACTTTTCAAAAAAGAGAAATGATTCCAA
GGGTACTTTTCTGGGGCTTTAATCCAGCTTGTGATTTTGG
AGTGGATCGTTGGCCATGCTCTGCATAGTTGGCTTTAAAA
GACGACAGCAGGAACTTCCCAGAATTGAGGAACAAAGAAA
TGTTGTAGTCAGCCTTCTAGACTTTCTTTGTAAAAACGGC
ATAGTAACACTTATTAGTGATGCCTACTAATGCTTAAAAT
TAATAGTAACTGGAGTAATTTAGAAATTATAAGACATTTC
TTAGTCACTCCACATTTCAAGATGAAGCTCATGCATATAC
ATTAGACCAACTCTTTTGCTTAAACACTTGGCTGAGATTG
TTAAGGGACTTTCTCAGTCCTTTTGGCCCCGATTGCTGCG
CTAAGGTTCTTAAATATTACATGCTCATTAGTGCATGTAA
GTGCACGCTTTTCACCCCAGAACACTCGGGATCTTTACGT
CATCTTTCTGCCTCAGCTGCTCTTTCATCTGGATCATGGA
ACGTTGCAGGGTTAACATGGTGTTGCTGGCTTTGCTTCAA
GAAGCTCCTTGATTACATTGATCGCCACATCCACAAGGTG
TTTCCAAGCACAAGCACTCACAGAACGTTTGCTATGGAAG
ATGGTAATTTGGAGAACTGCCCTTTCCCTTTCACACTGAT
ATGCCATGTGTATCTGTACAGCTTCCCACTATGAGAGCCT
CATTCAGGTGTGGCTCTGGGCCGGCCCTGTGGACTGCGGG
ATCTGGAGCAGGACTGTAGCTAACTGGGCAGTTACCCTGG
GTGGCTGGAATCGGCTGTTTCTGAAAGGCAGATTATATAA
CTAGCACTGTCAGACCCAGGGGATAAGTGTGGGGCTAAAA
AGGGAAAGCTCAGACAAGATGTAGCCAGATGGACACAGGA
ATGGAGCAGGAAGCAAGGTCTTGTGTTGAGGAGAGGGGAC
TGCCAGCCCAGGGCTATTTCGAAAAAAATTATTTGTGGGG
TTGCTTGCTGCTATTTAGTATGTGGACTGGCTGAGTCAAA
ACCAAACCAAACCAAAAGCAAGATTTAGTAACACCTGAGT
GGATGATTAGATAATCCTAAATTGCCAAAATGACTACCTA
CCTGCAAGCTTCCCAGGTGGGCTCAAAGCTACCTTGAAGC
ATGCGTTGCATTTGCCTTACAGAAAGGTGGAGTGTGTCAG
CCCAGCGGTTACACGGAGTTTGAGTGTAATCGTTTTGTGG
TCTCACTGTCGAATGATGGGCTTAACAAGCTATCTGTATA
TTGGAGTTTTATCTTTGATAATTTTCTGTGGTTCCATAGT
CTAAATTTGGTGAGTTAATATTCTGAAACACTTTTGAACC
AGAGCAACTGAACTCTAGTTTCTGATTCAAAATAGGTAAT
GTTTTCAGTTTAGATCATGAAATATTAGAACTGAGAGGGA
GCTTTACTTCACGTCTTTTGACACCATCCTGTAGCAGACT
CTTTCTTCATTTATTTGTTTTCTTATTGCTTATTCTGTTG
AGCATCTACTGTGTGACAAACACTACTCCTGACAAGAGCA
TATTCTGAAAAGAGATAAAATCTATTAGACATAAGTTTCC
CATAAGCAGCAGGTTTGTTAGATTTTTATCCTGTTGTGGA
TCTGTCTGTTTGCATACTTACAAACATGGAGCTTTTTTGA
CCATTCTTTTTTTTTTTTTTAAATGGAGTCTCACTCTGTC
GCCTAGGCTAGAGTGCAATGGCACGATCTCAGCTCACTGC
AACTTCCACCTCCCAGGTTCAAGCAATTCTTGTGCCTCAG
CCTCCCGAGTAGCTGGGGCTACAGGTGTGCACTACCACAG
CCAGCTAATTTTTGTATTTTTAATAGAGACAGAATTTCAG
CATGTTGGTCAGGCTGGTTTGGAACTCCTGCCCTCAAGTG
ATCCGCCCACCTCGGACTCCCAAAGTGCTGGGATTACAGG
CGTGAGCCACTGCGCCCGGCCTTTTTTGTTCATTCTTTTT
CTTTGGAACTTTGGCTTTGGTGATTGCATGGTATCAGAAA
CAGATAAGAATCTCATTGAATAGTTACTTTTGCTCTTCAT
TAAGTCTTAGTGATTTAAGAAAGGTGACTGTAAGATGCCT
ATATTGACTTGCTGTCCTTACAGAGTGAATTTTTCTTTTC
TTCTAGAATCATAGGTCCTAACTGGATTGCATATCCTTGA
TGAAGCTAGACCCCTTTTATGTTATAGAACTTTTATGGAA
ATATAAATAGATACATACTCAATTTTGCTGGTGTTTATTT
TTTTACTTAACTAGGATAATTTAATCTTGCCTTGATTCTT
CCACTTTTTTACATAGTAACTGTGTTTGATTATATTCAAT
TAAAACAATTTACTTCTTTTTTCATTTCCTTGGAAGAAAA
ATTACTTTTACCAATTTAAAACAAATCAGGAAATTCTAAA
GTGAAGATCACTCTGCTTCCATGAATTTTATATTTGTAGC
AATTTATTCTTTTTTAAATAAAAAAGACTTTTATGAAACT
GCTAATAATTGTAACTTTGTTCAGTGTTACATGTTTTTCA
AATGTGGCTGCTTTCCAAATACCACAAATAGTTTATTTTA
CCTTTAAGAGATGTTTTAAATTGAATCATTGGTTAATCCT
GAAAGTGATTCAAGCAGAGTTTATAATCCTCTAAACTATG
ACTCTTTAAAACTTGCTAATTTAAAAAAAAAATCATAGTT
GGATCTTTTCTCATAGTTTAAGAACTTGGCAATGAAAAGG
AAACTGCAAGCATTTATTTCAACTGATTTTGAAACCGTGG
TTTAGTCTTCAACTCTTTAACAAAATGGGGAATACCATAT
GTAACAGTCCAACATACATTTTTTGCTTTTTGTGTCTTGA
AAGTTTCCTGCCTCACTTTCTCTTTGGTGTACTGGATATT
TTTATTCAGTCGATAAATTGCAAATATCCTAGAATATTTT
ATATGAGACTTATTTAATCTATGAGATTGTATCCTTGCTA
TTTTACATGCCAGAGCATTTTGGCATTTGGTTCACTTCTA
CCCTCAATAAACAGCTTAGGATAAAGTACTTCTGAGAATT
GCTGAAGAGGGGTGGGTCTTGGCAATGATCAAACCCAGTG
GGATAAGATTGTGTTAAATTGTGAATATTATATGCGTAAC
CAGGAGATTTGAGGAGTTCAGCAGTACTAATCATTGAACA
ACAAGTGTTCATAAGTAACTGAAAGAATGTAATTGAAAGA
GAAGCACAAAAAAGAGGATTGTGGAGAAAGATAAAACGGA
AAGGACATTTATTTGTTCAAGTAAATGAGGAGAATCTGCT
GCATGGACAAAGCCTCAGTCCTTTCTTAAAATGTTGACTG
CTACTTTGATTTACAATTCCTACCTTCCCTACTTTGCTGC
ATTTTCCTTTCAGCACCTCCCCCCCACCTTTTTTTTTTAT
AATTTTATTTTTTATTATACTTTAAGTTCTGGGATACATG
TGCAGAATGTGCGGGCTTATTACATAGGTAAACACATGCC
ATGGTGGTTTGCTGCACCCATCAACCCATCATCTACATTA
GGTATTTCTCCTAATGCTATCCCTCCCCCAGCCCCCACCC
CCCAACAGGCCCTGGTGTGTGATATTCCCCTCCCTGTATC
CATGTGTTCTCATTGTTCAACTCCCACTTATGAGTGAGAA
CATGTGGTGTTTGGTTTTCTGTTCCTGTGTTAGTTTGCTG
AGAATGATGGTTTCCAGCTTCATCCATGCCCTGCAAAGGA
CATGAACTCATCCTTTTTTATGGCTGCATAGTATTCCATG
GTGTATATGGGCCACATTTTCTTTATCTAGTCTCTCATTG
ATGGGCATTTGGTTGGTTCCAGTCTTTGCTATTGTGAATA
GTGCTGCAATACGTTTTATAATTTTATTTCATATCTCTCT
TCTGATACCCTCCACCACTCCTGTTTCCTTTTGAGAACTG
ATGCTAAAGACAGTCTATTCTAGTGGTTCTCTACTAGAAG
CAATTTTTCTCCCCTGCCGCAGAGACACTGGAAAATTTCT
GAAAACAGTTTTGCTTGTCACAACTGGGGAGAAGGGCACT
ACTATTAACCAAAAGGTGAAGTCAGAAATGTTGTGAAATG
GCCTACAGTGCAGAGGAGAGCACCCACAACAAAACCCTAG
TCTACCCATTTATTACCTCTTTTTTTTCTCCCGAGAAGTC
ACCACTATCAGGAAGTTGGGGTGAATTATCTCCCTGGAAG
TTTTCTTTTTTTTTTTTTTTCCAGGTCAACATTTATTCAT
TCTGATGAATTCTATCACACATATTTAGCATTAAACAGAA
GCAAACTGTAAACCACCAAATATTGGAAGAGAGGTATTTA
CTTTTCTTGGTTTTCATTAAAACGGCAAGAATGCTATAAA
GACTCCCTATTCACAATAGCAAAGACTTGGAATCAACCCA
AATGTCCATCAGTGACAGACTGGATTAAGAAAATGTGGCA
CATATACACCATGGAATACTATGCAGCCATGAAAAAGGAT
GAGTTTGTGTCCTTTGTAGGACATGGATGCAGCTGGAAAC
CATCATTCTCAGCAAACTATCGCAAGAACAGAAAACCAAA
CACCACATGTTCTCACTCATAGGTGGGAAATGAACAGTGA
GATCACTTGGACTCAGGAAGGGGAACATCACACACCGGGG
CCTATTATGGGGAGCGGGGAGGGGGGAGGGATTGCATTGG
GAGTTATACCTGATGTAAAGGACGAGTTGATGGGTGCTGA
CGAGTTGATGGGTGCAGCACACCAACATGGCACAAGTATA
CATATGTAACAAACCTGCACGTTATGCACATGTACCCTAG
AACTTAAAGTATAATAATAAAAAAAATGAAAGACATCAGA
CCACAGACAGCATTCTATGTCTTATAATGGCCAAACCTTT
TGAAACTAGTAAAACGTACAAATTTAAGGGAGCCTCCCCC
CAACGTTTAAAAAACTAATTTGCTCTTTTCTGGGCTTTCC
CCTGCAGCTATCTCCACAATAGATGATTGTCCCACACAGA
TGCAGTCCTGCCACGAAGGCTCTTGGCCTTTCCGGCTGCT
CTGCCTGCCGCTCGCCAAGTGAGGACAGAGGGTCTTTCTC
TGGGGTGTGCTTTATTTAATATGTGCTCAGCCGGCCTACT
CTGGCTCTTCTAATACATATTAATGCCTTTTCCTCCCTGA
CTTATGAAGACATGATCATTTGATCATTTCTTGTTCTGAA
CGTTCTTTTTGTGCTGACAGAGAAAGAGATGACCTGATGT
CTGCACTAGTTTCCGTAAGGAGCAGCTTGGCAGATACGCA
GCAAAGAGAAGCAAGTGCTTATGAACAGGTGAAACAAGTT
TTGCAAATATCTGAGGAAGCCAATTTTGAAAAAACCAAGG
CAAGTCTAATAAGATGCAAATAAAAGCGTCTTTTTTTTTT
TCTTTTTTCTTCTGAGTATTTATTTGGTTATTCTTCTGTA
ACTAAACTCTGTTTTTCAAACACACAAAGTGAATTATCAA
TCTGTTAATGTTGACTTTTCTGAATTAAACAAATTTGCTA
TTTGGAGAATTCTTATTCCTCTGCAAATACTGTTGTATCA
CTGTTCAGAGAATGTAGTACAGTATAATACTTTGAGAGAC
CTATATGCTTAATCTTTTTATTTGCTGATAATTTGCAATG
CTGCACAAATCTTAACACCCAGGCATTAGTTTATTTATGT
TCATATATGATTAAAGACAAATGTTTTTCCTCAATAATTG
GTAAGTTTTGAGAAAATCCAAATACACCAAAGATAATAAT
ATGTACATATTTAGTAGCATTTCTTTCTTTCTTTTTTTTT
TTTTTGGAGATGGAGTCTTGCCTTGTTGCCCAGGCTGGAG
TGCAATAGCATGATTTCCGTTCACAGCAACCTCTGCCTCC
TGGGTTCAAGTGATTCTCCTGCCTCAGCCTCCCACGTAAC
TGGGATTACAGGCATGGGCCATCATGCCCAGCTAATTTTT
GTATTTTTAGCCGAGATGGAGTTTCACTATGTTAGCCAGG
CTGGTCTCGAACTCATGACCTCAGGTGATCTGCCCACCTC
GTCCTCCCAAAGTGCTGAGATTACAGGCGTGAGCTACCAC
GCCTGGTCTTAGTAGCATCTTTGAGTCTGGACTTACTGTA
AGGTAACTCAAACATACCTTAGGAGAATAACAGTTTATAC
TTAGTGATCAGATGGTGTTAAAGGCAGTTTGAAGAATAGG
AGGTTACTGTTGATTCATTACTGTATTTGGGGGCCACACT
GTAATCCGTTAAAGTTGCATGTATTTTCCCTAGACACACT
AGCATACAATTCAAGTTCTTAATGGCCACATGTAGCGAAT
ATTGGACAGTGCAGATATAGAGCATTTTCATTATCATGAA
AAGTTTTGTTGGATAGCACTGGTCTAAACCATATACTAAT
CTCAGTGTTTTATTAAAATGTTAGGGCTACATTACTGAGT
ATATGCCCAGAGGAATAGAAATCATTCTGCCACAAAGACA
CATGCACGTGAATGTTGATTGCAGCAACCTTCACAATAGC
AAATGTGAACGATGGAATTGATGAAATCAACCTAAATTGA
CGGAATCAATCCTAAATTGATGGAATCAATCTAAATGTTC
ATCACTGACAGATTATATAAAGAAAATATGGAACATAGAC
ACCATGGAATAGTATGTAGCCGTAAAAAGAATGAGATCAG
ATCTTTTGCAGGAACATGCATGGAGCCAGAAGCAATTATT
CTTAGCAAACTAATGCAGGGACAGAAAGCCAAATACTACA
TATTCTTACTGATAAGTGGGAGCTAAATGATAAGAACTTA
GGAGCACAAAGTAGGAAACCACAGATAGTGGCATCTCCTT
GAAGATACAGGGTTGGGGGAGGGAGAGGAGCAGAAGAGAT
CACTACTGGGTACTGGGCTTAATACCTGGGTGATAAAATA
ATCTGTGTAACAAACCCCTGTGACATGAGTTTACCTATAT
AACAAACCTTCACATGTACCCCCGAACCTGAAATAGAAGT
TAAAACAAAATTAGGGCTATTCAATTCTGCATTAAGCCTC
TTGTCAGCCATTGCTATGTCCATTTGTCTTTATACAGTTC
ATCCATAACTCTTCCCATTTGACCCTCATGCCTTCTGAAA
CTTAGGTTCAGTTATAACCAAACTCCCCACCATATTGTTT
CCTCAAACTCTCCTGTTTCTTCATTTGTTCTGAGCTCTAG
CTGTCCCTCGATATCATGACTTTCAAAACCTTCCACGAAT
GCCCTTGTGTCAGTCAAGTCATCTCATGTGAATGTGACGG
AGGAAACCGCAGTTACTTCACTCCCGACTGCCATTTCCAG
GGCTTTGTTTTGACACTTACTCTCAGGTCCTATTCCTCTT
TGAAATTAAGCTACCACTCTGTGTTAATCTGTTTTGCATT
GCTATGAAGAAAGAGTGGAAACTGGGTAATTTGTAAAGAG
AAGTAACTGGTTTATTTTGGCTCATGTTGTGCAGGCTGCA
TACGAAGCATGGGACCAACATATGCTTCTGGTAAGGCCTC
AGGAAGCTTTCACTCTGACAGCAGGCAGAGGGGAGCAAGC
CTCACAAGGGAGCAGGACTGAGCGCAGAGGAGAGGGGCCA
GGCTCTTTCTAACCATCAGACCTCAGGATAACTAATAGGG
CACCAAGCCATTCATGATGGATCCACCCCCATAACCCAAA
CACCTCCCACCAGGCCCCACCTCCAACACTGGAAGTCACA
TTTCAACACGAGAGATTTGGAGCGGACAGGTATCCAAACC
ATATCACACTCCTCTTTGAAATCAGTGTTGTCTCTCTTCT
CCCTAATCAATAATATTTCTCAATCGAGAAGGTGCTCTTT
GACCCTTTCTATTTTATTTTAGTTTTATTTTTATTATCAT
TTTTTTGAGACAGAGTTTCATTCCAGCCCAGGCTGGAGTG
CAATGGCACCATCTTGGCTCACTGTAACCTCAGTCTCCTG
GGATCAAGTGATTCTCCCACCTCAGCCTCCCAGGTAGCTG
GGACTACAGGCATGCACCACCATGCCCGGATAATTTTGTA
TTTTTAGTAGAGACGAGGTTTCACCATGTTGGCCAGGCTG
GTTTCGAACTCCTGAGCTCAGGTGATGCACCCACCTTGGC
CTCCCAAAGTGCTGGGACTACAGGCGTGAGCCACCGCGCC
TGGCCCCTTTTAAAAGTTTTAACATCTGACCCTTTTCCTC
TTCATTCTGTCTCTTTTGTCATCCTTAAATGTTTGAATTT
CCATGTTGTTGATACACAAAACACTAATACTCTTCAGCTT
CCTTAACTCTACTACCTCCCCTACTTCTACGCCAACCTCC
CGCATGAACTGAAGTGCCCCTAAGATCTCAAACTCTGAAA
CCACACTCTCTGACTAGAGCCTTCCCTCTTCTTTCCTCCC
TGTCAAAGTTAAATCTGCTCCATGTCTTCATCTTCGCCTC
TAGTTCTTCAGCATTCTTTTTATCTCTCATTTTATCTGTT
GTGTCCAGGCTGGTCTTCTTTTCTTCCCATTTAAATATAA
ATTTTACAATCTCAAACTGAACTCACATATTCACTCTCCC
AAATCTGCTGCCCCTTCTGTATTCTCTTACTGGATGGCAC
GTTTATCCACTAACATGCTCTGATCAGAAAACTGGATTTC
ACACTGTCCTTCACCCGTAACTTTTAACCAGTCACTAAGT
ACAGATCTGAGTTTCTAACGTTTTCTTGAATTCTTTCCCT
CATTAACACTTTTCTTATGGAAGCTGAGTAATCTCTGGAT
TTATCTACTACACTTCTTCCTAGCTTGCCTCCCTCCTTCG
TTCCACTCCCTACACTGCAGCCAGAAGCGATCTTTCTTAA
AGACACATTTGATCATGTGACTCTGATTTAAAATCCTTCG
GTGAATTTTCACTACCTTCAAGACAGTCTCCACATTCTTT
CCCATGCCCGTGGTCTGTCATAATGTGGCTCCCTTTTGTC
CTCCAAGGCTGCTGCTGCTTTCCTCCTCTCACACCCTATC
CCCCAGTACACTCAGCTGTCGTCAAAGGCAGGAGCGTTTA
GGGAGTGAACATGGGCTTACTAGAGTTAGCCAGACCTAGA
TTCAACTTGTGGCCCCACCATTCACTCGCTATGTGACCTT
GGACAAATTACTTTAACTTCTCCGTGCCCCAGTCCTTCCT
CATCTGTAAAACGGAGAAATATGTGACTTGTAGAATTGTG
AATGAGGACTGCATTTTAAAATGTATATTGGTTATCTTAT
ACAAACCCAGGCAGGCACAAAATATTTTCTCAATAAATAG
TGGTAGTGGTGAGAACCCTGCTGATTATCCCATCCTGTCT
CTAGCCTCTGAGTCTTTGTATGTGCCATACACATTCTTCT
CCACTCCACTGCCTGTATATTTCTCTAGCTTTACCTGTCT
TAGCCCACATGGTACTCCCTCTAGGAAACCTCTGATCTCC
CTGCCTAGATTTGATGTACCCCTAATACGCCTTTATAGCA
GGGTTTTCAACCTTGGCGCTATTGACATTTTGGGCTACGT
AGCTCTTTGTTTTGGATGCTGTTCTGCACATTGTAGGATG
TTTAGAAGCATTCCTGGCCTCTACCTGCTCAATTCCAGTA
ACTTACCCTCCTCCCCCAAGTTGTGACAACCGAAAATGTC
TCCAGACATTGCCAAATGTCCTTTGGAGGGCAAATTTGCC
CCCATTTGAGAACCACTACTTATTAGAGCATTTATCAAAA
TGTATTATTATTGCTTATTTGTCCGTATCCTTCATTAAAC
TTTTAAAAAAAAATTTCAGCTTTTATTTTCGATACAGGGG
TACGTGTGTAGGATTGTTACATGGTGGACCCAGGTATTGA
GCATAGTGCCCAGTAGGTACTTTTCCAGCCCATGCCCCCC
TCTCTCCAACCCTAAGTTGTTTGCAGTGTCTGTTGCTCCC
ATGCTTATGTCCGTGTGTGCACGATGTTTAACTCCCATTT
ATAAATGAGAGCATATGGTGTTTGGTTTTCTGTTACTGCA
TTAATTTGCTTAGGATTATGGCTTCCAGCTACATCCATGT
CACTGCAAAGCACGTGATTTCATTCTTTTTTATGGATGTA
TACATTCCCTGGTATATATGTACCATGTTTTCTTTATCCA
GTCTGCCATTGATGGGCACCTGGATTGATTCCATGTCTTT
TTTTTTTTTTTTTTTTTGGAGACGAAATCTTGCTCTGTCG
CCCAAGCTAGAGTGCAGTGGAGTGATCTTGGTTAACTGTA
TCCTCCGCCTCCAGGATTCAAGTGATTCTTCTGTCTCAGC
CTCCCGAGTAGCTGGGATTACAGGTGTGCACCATCACGCC
AGGCTGATTTCTGTATTTTTAGTGAAGACGAGGTTTTGCC
ATGTTGGCCAGGCTGGTATTGAACCCTTGACGTCAAGTGA
TCCCCCCGCCTCAGCTTCCCAAAGTGCTGGGATTACAGGT
GTGAGCCACCATGCCCAGCCTCCATGTCTTTGCTGTTGTG
AACAATGCAGTGATGAACATTTGAGTTGATGTATCTTTTT
GGCTTAATGATATATATCCCTTTGGGTATATACCCAGGAA
TGGGATTGCTGTGTTGAATGGTAGCTCTATAGTAAGTTCT
TGGAGAAATCTCTGTTAAACTTTAAAATTGTCACCAAGCC
AAGGGCTTGCTTCCCTATGCACATAGAAGCCAATGCTATG
GCCCTGGCTTTTAAGAAAAGAAAAGGCTTTCTTGCAATTT
GACTGGCAAGGAGGTAAGAGGCCACACTCAAATCTGTCTC
CTCATTCTGCAGCAAGATCAGGAAGATTGGTCTCAGAGGC
ATTTCTGAGTAGCCCCAGGTGATACCGGTGCAGCCAGTCT
GCCAGGCTGGTGGTATTCACAATGAGGAGGTTAAACATCT
CATGTACCCCACAAATATATGCATCTACTATGGACTCAAC
AAAAATGTAAAATAAAATAAAAACAATTAGGAGGTTAAAG
CTTTTTCCCATTGCACATGCCTGGACTACATGACTTGCAA
TTTTGGCTCAGTGCTATCTGTAACAACTTAAACAATGGTT
AATCAGTTTGCGCTAGTCCCTTGGTTACGGAATTTCTCCA
TCCTGATCACCATTAAATCCATAGCATCTTGCATAGATCT
CAGCACATAATAAATTGGTACTAAGTAAATATCCACTGAG
GAAGGAAATTGCAACTCAGTTCTCACTAGCACTCTACAAT
TCCTTTATTCTTGTCTTTCCAGCTTACCTACTTTGCCAGC
AAAAGTACCCAGTGAAAATTAGGCCCAATCACACCTTTTT
TTTTTTTTTTTTTTGATGACTAGTTTGAGCCTCCCAAGCA
TTGCTGAAGGAAGTCATTTAAGAAAGCCACTTAATAGCTG
GGCGCGGTGGCTCATGCCTGCAATCCCAGCACTTTGGGAG
GCTGAGGTGGGCGGATCACGAGGTCAAGAGATCGAGACCA
TCCTGGCCAACATGGTGAAACCCCGTCTCTACTAAAATTC
CAAAAATTAGCTGGGCGTGGTGGCATGTGCCTGTGGTCCC
AGCTACTCGGGAGGCTGAGGCAGGAGAATCGCTTAAACCC
GGGAGGCGGAGGTTGCAGTGAGCTGAGATCACGCCCCTGC
ACTCCAGTCTGGCAACAGAGTGAGACTCCATCTTAAAAAA
AAATCTATTTAATGAATTCCACTGAAGAGTAATCCTAGTC
ACCTTCAGTGGTTGTAGGTACTATTGAACAATTCTTTTCT
CTGCAGTTGAAAACCTTATATGCTCCAGCCAGGAACTCCA
CTTTCCTCACTTCCAACTCCACTGCTGGCACCTGACTTTC
ATCAGATGACCTGCTTCACACTTGACTAAGGACCAACTGA
CAAGAGCCTCCTCAGCATCTTCTCATCCCTCGAATGCCTC
CTCTCCTTATTTCTCCTTTCTTTTCTGGCCCTGTTATTTC
CCAAGATGAACATCTTTCTCCCCATTTTTGATGTCTCCCA
CTTCTGTGTCATCACATTTTTCTGGCGTCCTTTATCCTTT
CCTCTTCACTGTTTTTTCCTCTCATCCTGCCCACAGCCTT
CATTTAAGTAAACAAAAAGCAGCTTTGCTGTGATCATCTT
TCACTCCGTTTATTACTGTCCATTCCTCATTTCACTGGCA
GACATCTCACAACAGTTGTCCACCCTGGTAGTTTCCTTTC
ACTTCTGAGCACATCGCAGCCAGGCTTTGAACGAACTGTA
GCCTGATTTCATGTTGCTGAAGTGCTCACTTAATGATCAC
TGGTCACTTCCTGATTGCCAAACCCAGTGACCTCATCTCA
ATCCTCACTGGACTCAAACTCTGTAGATTTGGAACCCTGT
TAACTCTCCTGTCATAACATACCATCTCTTTCCCTTGATT
TAGCTGATACATTACTCTCATGGGTCCACATTGTACCATT
CTTGTCCACTCTTAAGTCTCTTTTAACTTGTTTCTTGTTT
TCCACAAGTCTGAAGTGTGGATGTTCCTCAGAGTTAGTTC
CCAGCCCTCCTCCCATGTTGCCTTGACTTCCTGGGATTCA
TTTCTCCTCACGTGGCCAAATATTACCAGTGAATATGCCC
ACATTATGCCTTTAGCTTTAACTACTCTCCTGAGCCCCAG
CCCTAGTGTTTTACAGCTACTAGATCTTTTTTATGGATGA
CACACTGCTGGCGTCTGAAACTCTACACAACCAAACTGTT
CATTGGCTCTGCCTTCCCATCTACCACTCCTTTTCCTTCT
ACCATTTTCTCTGTGATCGTCTTCAAACGAAGGCAGCACC
ATCTTGACCGCAGCCCTGGCTTGCATTCTTTAAAACATCT
TGGTTCTTCGCTATGCTTGCTCTTGACATTCCATCAGTTC
CCAAGCTCGCTCTCTCTCTCTCTTCAGAGCCAAATTTCTA
TTTAACTATGCCTACCTTTTCATTCTTACACCACTGCCCT
GGTTCAAGTCTTCACATCTTCACATGCCCTTTTTTTTTTT
CGGAGACGGGGTCTCACTCTGTCACCAAGGCTTGGTGGTG
TGATCGTATCTCACTACAGCCTTGCACTCCTGAGCTCAAC
TGATTCTCCCTCCTCGGCCCCCCAAAGTGCTGGGATCACA
GGTGTGAGCCACCGTGCCCAGTGGTATACTTCACGTATTC
TTATACCAAGTCTGCAGACAGTTACACTAGCTTTCTAATT
GGTTTCCCTCAAATTTCATCTAATTCCAGCATACTTTTCA
CAGTGCTTTCATAACATTTATAATTCCTGAGTTATAAATC
TCCCTGTTTAGGTAGCTCCCCTCTTGCAGTAGAATAAAAG
GCAAATCTGGCCCCACTCCAACTTGGCTCGTCTTCTCTTT
CACTCTCTACTCTTTCACTCTGCTCTTTCGTACCACCTTC
ACTGTGGCCAGAACATGACCTACATTTGGCCATTTGCATT
CATTTGCTCAAGGTGTATTTTTCTGCCTTGTATTAATCTG
TGAAATATCTATTCCATCTATGAGGCTCAATTCCAGTGGC
AGTCTTCCCAGAAGTTTTCCCCAGCCCCTTCTTGTTTGAA
TTAACTTCTTTTTCCTCTATATTCCTGTTGATGTGGTGTA
TAATTTTGGTAGTTGTTTACACAGCTTTCTCTACCAGAAG
ACCTTGAAATCAGGTCTGTGACATCTATCATTGTATTTCA
CACATGACCATTTACGTCTTAATTAACAATAAATGTTTGT
TGAATGGAAGTCAATTATTATTAATGTGAAGTTTTGTAAT
TAATTTTTTTAAAAAATGTAATAGCTGAGAGCAAGCAACG
CTATTGTTCGTTAGGAATCTATAGCATTTTCAGTAAATTA
GTAATAATGAATGCAAGGACAAAATGTATTGCAAGTCTAG
TAGTTTTTATCTGGAAGGTATGTTAAAACACATTAGAATT
TTTGCTTTCTGAGTGTATTAAAAAGTCAGATGGCATACAT
ATTTTAATTTAAAACCCTACTACTTACTGAGCGATGAAAT
GGTTACTTTGTTTAGTTCCTTGACGTTTGTTGCCATCTAG
TGTGACATTTGGGTATCACATGCTAAGTAGAAGGAATTAC
ATATTTAACATTCATAGTGGCAGTGAAAATGCCTAAGAAA
ATAAATACATAACTTGAGAAGTGTATAATGCCATGCATAG
ATTCTTGTGTGGAACTATCTTGGATAAACTCCCTACTCTT
CCACTTTCTAGGTCTCTGCTTGGGGCAAGTTACTGAATAT
CTTGAAGTACCAGTTTCTTCAATTGAGTGATAAGAACCAA
TTAAAATGTATTTAGAGGGTTAAATAATCCATATATGCCA
CTTAGCAAAGTATCTGGCACATAGTAGGTGCTCAATAAAT
GTTTTTGTTTGAAAATGGAAGTTGTCTCAATTGGTGATAA
TTTTAAAAGAGGAAAAAAATTCACCTGGGACTAAATAGTG
AGAAAAAGTAGAGGCTTTTGCAGTGACACCTTGATAAAGC
TACAAGACACCTTGATAAAGCTATGAGAAGCAGATAAAAA
GGTTAACCATGCCTTAGGCCTGCCTGCTTGTGTTGGGAAG
GGAAATTGTTGAGAGGTATGTGGAATGGCCTGAAGGTACA
GGCTGTGGCATGAAGTTACCATAAGCATATCTATAATGAC
ATAACCCTCTAAGGAAAAAAAATTTTTTTTTCTTTTTTAC
TCATAACAACTTGAGCAAAGTATTTATTTCAAATTTGCTA
AGACCTATCCTGCCACATACCTTCATGGGTAAGTGGTGTG
AACTTTTTTAAAAAGTTAATTATTATGTATACATAATCAT
TGTACCTATTTATGGATTACATGTGATATTCTGAATATTA
GTTTTTAAAACAGCAACCTGGTAGGTTGAACAAATATTTA
CAAAGACTTTTTTCCCCCTTTTGAAATATCCAAGTTATTC
TGTTTCTTGGATTACAGGGAGTCAGAAAGGCAGGAATTAG
AAACCTGGATTAAAAATAAAATCAGAAAAGCACTGAGTTG
TAGTCACAAGTATAGAAAACAAAACTTCTTGATAGGCATG
TTATCTGTCACAAAACAAAAACAAAGTATTACGTATCTTG
AAAAATGGTACCTAGGGATAGACTGGTAAATTTCCGGTTA
GCAAGGGTTTATAAATTAAAATCAATAGTTTGCATTATTT
GTAAGTTAGATGCTTGAAATGTGTTAATCTTTTTAATTTT
GTGGGCTTTATTATTACGTAAAAATAAAAATGTTTATAAG
CCTTAAAGTTCATGTTCACAGGTGTGAGCTGTATAATTTC
ATAAGATCTTAATTCCTTAGTTATGAATTATTCTGTCACA
AAGATTTCTTGAAAACTAACCCTAGCAGTTGGGAAGGACT
TTTATATGGTCCACAATAGGTCTCCTGTTTTAAAATTTTA
GTTGACTAGATATAAATTTTGTTTTTGAAAATGTTTTGAC
TGCCTAAGATAGTAGTGCCTACCCTTTGGTTTAATAAAAC
CAGGACTGGGAATATCAAGTCCAATAAACTGTGTTTGAAA
AAAAATGTTAATATGTCAACATAGAATGACCACAGCTAAA
GAAATTTCCCAGAAAAGAAAATGTACCTTCAGGAATGAGT
CTGCTGGATGGGGGGGAATGTATAATTCCCCAACTTCCTA
AGACCTACAGCCATTTCCACCAAGGAAAGGGCTGTGTTCA
GGGAAGGGAGAGAAGCCAGGACTTGGGAACTACTGAGAGA
AATAACAGCCGCAGGCCCCAAATTAACTTTGTCACCTGTA
AAGATCTATCATTTAATGGCAATTGCCCATGTATAGCATT
CAGTTACTATAAATATCCATCATTTGATGGTAGTTGACTT
TTTACTGACTTAGCCTTTGAGAAGTCGGTTACTATGTCTT
TACTGAATGGTTATCGGGGTACTCAATCGACAGGGATTCT
GGAAAATAGGAGAAGAAACTCTAGAATTAAGAGAAAGCTT
TAATGGAAATAGTGTATAAATATTTGTTTACTACACCCAA
ATCTTTTAGTATGTGCGGTCCAGTTGAGTTATCTTTAGAA
AGAATAAATCATTTTTCTGATTCCAAGTGTTACTACGCTT
TTCTATTTTCCTCATTGTGACCGAGCATATATGTTAAAAT
CAAAGCAAATAAAAGTAAAAGCTATTTTTGTTTGTTTGTT
TGTTTTTGAGACGAAGTCTCGCTCTATCACTCAGGCTGGA
GTGCAGTAGTGTGATCTCGGCTCACTGCAAGCTCTGCCTC
CCGGGTTCATGCCATTCTCCTGCCTCAGCCTCCCGAGTAG
CTGGGACTACAGGCACCCACCACCACGCCTGGCTAGTTTT
TTGTATTTTTAGTAGAGACGGAGTTTCACCGTGTTAGCCA
GGATGGTGTCAATCTCCTGACCTCGTGATCCGCCTGCCTT
GGCCTCCCAAAGTGCTGGGATTAAAGGCGTGAGCCACCGC
GCCTAGCCTTAAAAGCTATTTGATAATATGGAGTTGTTGG
TTACACGCTAAGAGACGTCAATAACCAGTTTTTTGTTTGT
TTGTTTTGTGTGTTTTTTGGGGACCAAGTCACGCTCTGTT
GCCCAGGCTGGAGTGCAATGGCGCCATCTCGGCTCACTGC
AACCTCCGCCTCCTGGGCTTAAGCAATTCTCCTGCCTCAG
CCTCCCTAGTAGCTGGGACTACAGGCATACACCACCATGC
TCAGCTATTTTTCGTATTTTAGTAGAGACGGGGTTTCACC
ATGTTGGCCAGGCTGGTCTCAACCTCCTGACCTCAAGCAA
TCCACCCGCCTCAGCCTTCCAAAGTGCTGGGATTACAGGC
ATGAGCCACCGCGCCTGGCCAATAACCAGGTTTTAACCTA
ATATTTGTAATCAGTGTTGTGTTGCTCATTACTCATCCTC
AACCATTGGTGGTGGCTAGTCCTAATAGAGAGAAGACCAT
CCACAAAACCAAAGCCTTAGCAGTGGTTTTGTTTACATGA
TTTTACAGCTTCTCACTTTGTGCTTTTCGCTGTATCATCC
TATCTTGGCATTACACCTCTTATCGTGCCAGGATTATTTA
CTGTTGCTTGTTCCTTAGTTGATTGAGTTCTTTGAATTGA
TTCTGTAGGTGCCTTTCATGGTAGCCTGGTTTTAGATCTT
CAGTCTCTTCTGCTGTTCCTATACTTAATGATGTTGACTC
CTGAGTTTTTGTTCAATTGAAAACTTTCTGATTGGATATA
TTGGTTTATATTAAGTAAGCATTTTGTCTATTCATACCAG
TAGTATTCATTATATCAGGGAGAGTTATGAACATTTACTA
GATTCATGTGAAAAATCTCTCAAGAGCAATTACATTTCGA
ATCACAAAAGTAACTAATTCATATTTCAAGCTCCAAGGGC
TTAAATTATAGAAAAAGTATGCCTTTTCATTTATTTTAAT
ATCTAATTTAAAATTTCCTTTTCCAGGCATTCTCAGCTGG
AATTTGGACTTGGGACTAACTCCCTAGAAGAATCATTTTT
ACTCATTGCATTTGTTTACTAGTTAATCTGAGACAATTGA
ATTTTACCTTTACATTTTATGCCTGGGAGCATAGAAACTT
TTCAGAAAGACCAAAAGAAATCAGAGTTTAATGCTTTCCA
GATGAAGAGAGGAAAATTCACATATCCTAGATATTTATTG
TCTGAATTTATTACAGCTTTCACCAGAGGGAAGCATAACT
ATGCATAAAACTTACAGTGCTTACTGAGGCCATTTCAGTC
TCCATTAAAATCAAATGTGACTATGAAATTTATAATCACG
TAGCATGTGAGTTATATGAGACCTGGGGTTCTTTCTACCA
TTTCAGGAGAAAAGAGAGGTTGTGTAAGGTGGATATCGTA
CATAAGGGCCACTGGAATAAGACTATAAGATGCTATAGTA
CCTTACTTTTATTAGGATTTTTAAAAATTGGGATTTTACT
ATGCAATCTATGTATGTAACTAAATTACATTTGTACCCCA
TACATTTATACAAAAAAAGACCTCTCCAAATTGGGATTTT
TGAAGTCATATTTTATTATTGGGTGTTATAAATAAAGATA
TGGTAAAAGTGGCCAAAATGAAGTTAGAGAGTTTTTATTT
CTGGAAATGCAGAGTGGGAAATTTACAGTAAAGGACAGTT
ATGAACTTTACCAGAAATGGAAGATCCTCATAAAACTAAG
TAGTGAATACTGTCTTGAGTCTTTCCATTTAACTTAGGAT
TATTACATAATTTTTACTTCAGTTGTATGTTTAAGGGGAG
TGAACTAAATTTTCTCTTGGTTATATTTAAGGAAACTTGA
TTATTATATAGTATTAAACAAAAGATGCCTGTGTGTAATG
ATATATTCAACATTTCATTGTAGTATTTTGATCTATCATT
TGAAGTATTCCAATAATTTTTATCCATGAGCAAATAAGAA
ATGAGTTAAGTTGGATGCTTATGTATTTCTTGTAGTAGAA
ACATGATATGTAATTGAAAATATTGGAGCGCTTAGTTTTC
CTGGTTCCCTTTTTTAAAATTCTGACTCATCTGTGGCCTT
CATCAAGGTTCATTACCTGAATTTTGTCATTGATTAATTA
ATACGGCTTTAATCATGAAAACTGAACTATGTCAATACAT
GTAACATTTGGATACTCTCTTAGGTCAATAAGTGGTATTG
ATAAACAAATACAAAATTATTCTAATAGGCTTTATAGTGA
ATTTTAACTATTTTAAATATACTTAAAGCTTAATTATCTC
ATTTTCCCCATATTTTTTCCAAATTCTAAACTCCTCTTTC
AATCTCTTCTATCCTGGCAGGCTTTAATCCAGTGTGACCA
GTTGAGGAAGGAGCTGGAGAGGCAGGCGGAGCGACTTGAA
AAAGAACTTGCATCTCAGCAAGAGAAAAGGGCCATTGAGA
AAGACATGATGAAAAAGGAAATAACGAAAGAAAGGGAGTC
CATGGGATCAAAGGTACTTAAGGACTCTGCTGTTATCCAC
ATTGCAGAAGAAAGGTTTTTTACGATGCCACTGATGATTC
CTTAGGCTGGAGTTCTTGAATGAACCTTAAATTTTAAAAT
TGTTATTATGTAAGTAGTTAAATTTCTTATAATTTAGAGT
TCATAAAAATGTTTTATCATTTCATATATTTCTCAATAGT
TTGTGTTGATCTTTTCAGATAAAATAATCAGTTAAATTCC
ATGAAATGAAATTACAAAATTTACTGTAAATCCTGCCATT
CTGTTGGATTCCCTCTGTCATGTTTCCCAGAGGCATGCTA
TGAAGATACCCAGATTTTATTTCAACCTTGGCTAAATCCA
GGAGAGATGACTCCCCTGCTTTATCTCCTACCCCTAAATT
AAACCTGCAGAAGATGAAAACACTTGTAAGAAACTGAGTG
ACCAAGAAAAAGTGATTATGCACTCTGTCTGAAATCAGTT
CTGACAAATTACGTGATGAATAATGATGGCAACCAGATGA
AGAGAGAAATTTAAGACGAAAGGAACAGATAGCATGAAAT
GAGCAGTCTTTGAAAAAGAGTTCACAAACTAGAATACAGA
GTTGAGGGGACCTAGCTTTAAAATTGCTGACTAGACTCGA
ATTGAGCAAGTTGTGGTCCATCAAGTAACCAAAACAACTG
CGTTACATGTTTGTTTTGAAAAGTGGACTCACAGCTTGTA
CTCTAAATTCTATGTTGTTATAAGATTCCAATGTATGATA
ATTAACTCATTCAATCAATATATACTGAGAATGTACTGTG
TGCAAAGCAATGTGGAGGCCTAAAGATATGTATAGAGAAA
AATCACAACTTCTGCCCTGTGAGTTTTAAGTCTTAATAAG
AGTAAACTCAGGCATTTTCTGTAAATGTCCTTGTCTTCTT
ATCCATTTTTTAAAATTGTGTCTGTCAAAACCCTACTACC
TACCTTCTCTGCCCTGGATTGGTGATCTCAGCTGGTAAAA
ATCGCACAGCCTTGCAGATGACACAGCTGTAGACTCCAGG
TCTTCAGTGTCCATGGTTCTTTCAGTGCTTTCTAGCAGTC
CTCTTATGCCTTCCTCTCTCTTCTTCATTCCACACTCAAC
AGATATTAACTGGGGGAGCTGGGAATGTTGTAGTCACAGG
AACGATGCAGTTTCCTCATGAAGCTTACAAACTCATAGGA
GAAGTAGACATTACACAAATATTTTCATAAGTGAGTTTTT
GATCATCATTGCAATAAAGCCATAAGGTTCAGTTTAGGAT
ACCGTGGACATGTGTAACAGAAATCTGACCTCGTCTAGGC
AGTCACGAAAGACTTTCCTGAGAAAGAGATGTTGAAAATG
AGACCTGAAAGCATTGATGAGTGGTCAGGTGAAGAGGGGA
AGAGGGTTTCAGGCCCAGGAAAATAACATACCCAAGACTC
TGGACCTGGAAAGGATCGCACTTTCTAGGAATTTGGAGAA
GGCCCTGATGGCTGGAGCATAGAGAGAGAGGAGCAGAGTA
GTGAGAATGAGTTTGGAGACTTATGTTGGGATGGAATCAT
GAATGGCTTTAAAATCCATATGAAGGATTTCAGTTTTGTC
GAAAAAGGGATGGAAAGCCATTGAATGGCTTTAAATTTGT
CACTGTCACGATGCCATTTATATTTGAGAAAAATCATTTT
GTCAATGGATTGGAAGGAGAAGCAGAATCGATGCCTGGAG
ATCAGCTGGAGGTGATTCTCGTAGTCCAGGTCTGGAAGTG
GTTATTGCAGTCCCGGTCTGGAGGTGATTTTCACGGTCCC
GGTCTGGACATCACTTGTCTTCTCAAATTCTGTATAATAC
CACTTTTCCTCTTATTCTCAGCAGAGAGCCTTACTTCCCT
AACACAGAAAATTAAAGCCACTGGGTGATGACCACCTCAA
CTATTTATCTTCCCCATGCCTTAAAATAAATTTTCACCTG
TATTCCAACCCAGTCTGAATGGCAAAGGCCTCTTCCTAAT
CCTTTCCGCTTCCCATGGACGCCGTTTCCTTCACCCCCTC
GAACTCATTCCATTTGTTCCCTCCACTTTTCTGAATCAAT
CTTTCCTTCACTACAGTCTCTTTCTTATCCTCAGGAAAAT
ACTTTCAAATGTCTCTTACTGTTGAAAGAAACAATCTTTC
TTCTAATCTGTGGTTCTTAATTTTTGCTACACAAGAAGTT
CTAAAAATCTGATTGTCCAAACAGTACCCCAAGCCCATTA
CATCAAAATGTCTGAGAGTAGCATCCAGGTGTCAGTATGT
TTGAAACCCACCCAGGTGATTCCAACGTGCAGCCAAAGTT
GGAAACCACTTCAGTAATTCCATCTCCCTCTTTGACTCGT
TCTCTTAATAGTTGAGTTTCTTGAAAGATTTGTCCATACA
TGTTGTCTTTATTTTGTCACCTCTCACTTACTTCAACTTC
CATGCCACAGCCAATGAAATTACCATTGCTATGTTCACTG
AAGATCTGTTTGTGCTATATTTACTGATTTTTTTTCAGTT
TTATTCTCCTTAAAAGATTCTCTTTCCTTTTATGATTTCT
TTGAATTCAAATTCTTGATTTGGGAGAATGATGATGTGTG
CTTTTTACATTACTCTGAGTTTAAAGTGCCTTTGAGGCAA
TAAAGAAGACACATCCAGAAAGCAGCTTGATAGGAGGTTC
TAGAGTTGAGCAGGGAGCTAAAGATTTAGGTGTCTTTAGC
AGTACTGTGGCTTGAGTTCCATGTATATATAGCCTTAGGA
CCTAAAGCTTCAGGACTAAAGCTATTTGATTTCTAAATCC
TTAACTGTACACTGAGCTCCCAAACCAGCTTTACTTTCCA
CCTTCCCTATCCCAGTGGACCAACTGTTTATCCAGTTATC
CAGCACAGAAATCTTGTCACCCTTTTCTCCCCCATCTTTC
TCACCCCACACATCTCATCATCACCAGGCTCTAAGACTTA
AGCCCCTGAGCATTTACATTGCCCTGTATCTCCGTCCTAC
TGCTATCCATATCTCATCCTTGGCTGGTTCCTGTAGCCCC
TGTGGTGTCCTTGCCTGCAGTCTCACCTCCTTCCTATCTG
TTCTCCAAACCGCCGCTGGGACGATCTTTCTCAACATGTC
AGGCTCTTGCTTTGAAATCCTTTCACGTCTCCCTGCAACC
TTGGATAAAATTAGAATCCTTTATCATAGCATGAAGACTC
TACAATATTCTTCCTCTCTTTGGCTCTCAAGTCTTATGTT
CCTTCATTTTTCTTCTTTGCACCCTCACCACACTGACCTA
CTTGTACTTCCCCAAGCATGCACATATGCCTATCTTCCAT
ACTGTTTTTTTCAGTGCAGGATTTTGCGTATGCTTTGCCC
CCTGCCTAGAGGAATCCTCCTCTGCCCTCTTTCACTGATT
CTTCAGAGTTGTTTGTTTGTATTTGAGACAGGGTCTCACT
CTGTCACCCAGGCTGGAGCTCAGTGGGGTAATCACGGCTC
ACTTAGCCTCAACCTCTTGAGCTCAGGTAATCTTCCCACC
TCAGCTTTCCAGGTAGCTGGGACTACATAGGCGTGCCACC
ATGCCTGGCTAATTTTTTGTGTTTTTTGTAGAGAGGTTTT
TGCAATGTTGCCCAGGCTGATCTCGAAATCCTGGGCTCAA
GCAATCCACCCTCCTTGGCCACTCAAAGTGCTGGGATTGC
AGGCGTGAGCACTGCGCCTGCCCAAGAGTTTTTCTTGGTA
CCATCTCCTCTCAGCGCCTCCCATAACTGAATTGGGATGG
TCTCCTGTGGGTTCCCATAACTCAATTCATTACAAATTCA
TGTTGAATAGTTTGCTTCCCCTAGTTCAGTGAGTCCCTTG
CATGTAACATCCTCAATGCCTGGCACATTCCTCTCATATA
AAATGTGCTCAGTATATATTAGATGAATGAAGGAATGAAT
TACAAGGAAAAGAAAAAAGTCCCTATGCCATTGAGAAGTT
ATGACTAAAATGCTGAGAGTTCAGAGGATCAGGACTGATT
GTCTGCCAGAGATCGTGGAAGGCTTTGTGGAAAAGATGGC
ATTTTAATTGAGCTTCCAAGAATAGATGAGATTTAGAAAC
ACAGAGTATGGGGGAAGGAACGCCACCTGTAACCAACATG
AATAAGACATGGAAAGGAGATGAAGTTGCGAATTGAGTGT
TGTGTAAGAGAGAATGGTATCAATAGCAAACACCAGCTAT
TGTTCACACCTAGGAAATTTGTATTTTTTGGTTGTTTGCT
GGAAACCATTTGCCTTGCTGAGTAGTTCTACTGTGTAGAA
GTACATTGATGAGAATTCCTGATAAAAAAGGAAAAATGAA
GGCTGAAGTGTGCCTGGCAGTGTTCCAGGTACCTTCATAT
GTAACAGAACCTCTCTCTTATGCTGACAGTTGTTTCATGA
ATAAAGGTGGTGACAGAAATGCAGCACAGTTTTTATTTAT
CATTTATTTATTTTTAACTTTTAGATTCAAGGGAGTACAT
GTGCAGGTTTTTTACTTGGTTATATTGCATGTTGCTGAGG
TTTGGTTTACAAATTATCTTGTCACTCCCTACATGAACAG
AGTACCCAATAGTTAGTTTTTCAACCCCTGCCCCGCTCCC
TGCCTCTCCTCTCCAGTCATGCCCAGTTTCTGTTGTTGCT
ATCTTTATATCCGTGAGTACCTAATGCTTAGCTCCCACTT
GTAAGTGAGAACATGCAGTATTTGATTTTCTGTTCCTGCG
TTAATTCACTTCACACTATGGCCTCCAGTTTCATCCATGT
TCCTGCCAAAGACCTGATTCCATTTTTTATGGCCGCGTAG
TATTCAGTGGTGTATATGTACCACATTTTCTTTATCCAGT
CCATTCTTGGTGGGCACCTAGGTTGATTCCATGTCTTTGC
TCTTGTGAATGGTGCTGCAGTGAACATGTGAGTACGTTTG
TGTCTTTTTGGTAAGACAATTTGTTTTCTTTTGAATATAT
ATCCAGTAATGGGATTGCTGGTAGAATGGTAGTTCTCAGT
TATTTGAGAAATTTCCAAACTGCTTTCCACTGTGGCTGAA
CTAATGTATATTCCACCAACAGAGCAGAAGTGTCCTTTTC
TCTGTGGCTTCTCCACGGTCTGTTGTTTTTTGACTTTTGA
ATAACAGCCATTCTGACTGGTGTGAAATGGGATCTCATTG
TGGTTTTGATTTGCATTTCTGTGATGGTTAGTGTATTAGT
CTCTTCTTGCACTGCTATAAAGAAATACCTGAAACTGGGT
GATTTATAAAGAAAAGAGGTTTAATTGGTTGATGGTTCTG
CAGGCTGAACAGGAAGAATGGCTGGGGAGGCCTCAGGAAA
CTTTCGGTCATGGTGGAAGGGAAGCAGGCATGTCTTCTGT
GGTTGGAGCAGGAGGAAGAGAGAGCAAGGGGAGGTGCTAC
ACACTTTTAAACAGCCACATCTTGTAAGAACTCACTATCA
TGAGAACAGCAAGGGGGAAACCCGCCCCTACGATGCAATC
ACCTCCCACCAGGCCCCCCCTCCAACAATGGGGACTACAA
TGTGATGTGAGATTTGGGCTGGGCAGAAGTCGAAACCATA
TCATTCATGAGTGATCTTGAGCACTTTTTCATATGTTTGT
TGGCCATTTGTGTGTCTTCTTTTGAGAAGTGTCTGTTCAT
GTCTTTTGTTCATTTTTTAATGGGGTTGTTTTCTGCTCTT
TCAATTGTTTACTTTTTTTTTTTTTTTTGAGATGGAGTCT
CGCTCTGTCGCCCAGGCTGGAGTGCAGTGGCGCGATCTCG
GCTCACTGCAAACTCCACCTCCCGGGTTCACACCATTCTC
CTGCCTCAGCCTCCCGAGTAGCTGGGACTACAGGCGCCCG
CCACCACGCCCAGCTAATTTTTTGTATTTTCGGTAGAGAC
GGGGTTTCACCGTGTTAGCTAGGATGGTCTCGATCTCCTG
ACCTCGTGATCCAACTGCCTCGGCCTCCCAAAGTGCTGGG
ATGACAGGCGTGAGCCACCGCACCTGGCCAATTGTTTACT
TTCTTTATGGATTCTGGATATTAGACCTTTGTGTGATACA
TAATTTGTGACTATTTTCTCCCGTTCTGTAGGTTGTCTGT
TTACTCTGTTGATAGTTTCTTTTGCTGTGCAGAAGCTCTT
CAGTGTAATTAGGTTCCACTTGTCAATTTGTGGCTTTTGT
TGCAATTGCTTTTGAGAAGTTAGTCATCAATTCTTTCCCA
AGGCCCATGTAGGACTGAGTGTTGTATAAGAGAGAATGGT
ATCAATAGCAAACAGCAAACCTAGCAAACACCACAATATG
GTGAAGGGTAAGAGCCCAGTTTCGTTCTTCTGCATATGGC
TAGCCAGCTATCCCAGCACCATTTATTGACTAGGGAATCC
TTTCCCCATTGCACATTTTTGTCAAGTTTGTTGAAGATCA
GATGGTTGTATGTGTGTGACTTTATTTCTAGGTCTGTATT
CAATACCACACATTTCTGAGCTAGAGTCATTGAAGATGCT
TTTGTCCCTAGGAAGCCCTGACATTTGTCTCAAGGTCCTG
CTCTAAATAAAGATGTGTGAATAAAGAGCTGACAGTGGTC
CTAGCACTGAGGTTCCAACTCTCATCAGGAAATGGCAGAA
AATGGTTTTGAAGTAAAAGGATTTAGAGTTGAACCCAGCT
TGACCTTTCTGTGACCTTGAACAATTCACTTAACCTCTCT
AAGTTTCAGAGGAGTAAATGAAGTTAATACATCAAGAATT
GATAGAATTAAGTCAGATAATGTTTAGAAAATATCTAATA
TAATGTCTGACTTACCATGGGCATTTAATAAATTTTAGCT
TGTGGCTATTGTTTTGGAGAAAGAGAGAAGGAGCCTTATT
GGATAGAATTCTTGGCCCTTCATGTTAGTAAAAGCAGACA
GACTTTTATATAAAGCCCAGCTTTACCTTTTACTTATTAG
TTTGAATGAACTTGAGCAAGTTACTTAGTTTTCTGAATCT
CATTTTTTCAAATAAAATTAATTCGATATAATTCCTTCTC
TAGGGGATTTATTTTTTATTTATTTATTAGAGACAGGGTC
TCACTGTATCACATAGGCTGGAATGCAGTGGTGTGATCAT
AGCTCATCATATCTTCCAACTACCTGGCTCAAGCAATCCC
CCTGCCTCAGCTTCCTGAGTAGCTAAGACTACAGGCATGT
GCCACCGTGCCCGGCTAATTAAAAAATAATTGTAGAAATG
GGGTCTCATTATGTTGCCCAGGCTGGTCTTGAATTCCTGG
CAGTCCTCCTGCCTCAACCTCCAAAAGCTGTAGGATTCCA
AGCATGAGCCACGCTGCCCGGCCTTTCTAAGGGGATTTAA
AGAGAGAATGCATATCACACTGCCTGGCACAAGAACATAA
TGACTAACCAATTAATTATAACATTGTAAGTGCTAGGTAG
TTAAAGTTAGTGCTAGAACAAGAACCTCTGCTTTCCTAAC
AGTAGGAATACTTGTGAAACTTACAGATTTTCTTTCTTTC
TGTTTTTTTTTTTTTTTTAATTCCTCCCTTACTTTTCTTT
TTTTAAAAAATTCCATTTGTGTGGGAAACTGTAGGAGAAC
AGATGCCTTCTACCTAGACAGGTTTGAATCATTCCCCATC
AACGGTACTTGCTGTGAGTTTGTGTGTTATCTTCATTAAT
GGTCCTTGGTTGCACTGAGCACTCAGCTTTGTTAGTTCAT
TCAGTCATTGATCATTTATTTATTGAGCACCCCCTGAGGT
CCACACATTTTCTCAATTGCTTTCCTTGACAGTATCCATT
GTTAAAATCCTTAATTCTTATCTCTTGCATAGGGAGTAGA
GCTTCATACCATGTTCAATACACTAGGGACTGCTCTGCAG
AAATTTCTATCAACCTCTCCCAACCTGGGTGTCCTTGTCT
CTTCCTTGCCCCTGTCAAAGTTTAAAGGACTTACCTGATG
TCAACGTCCTGGACATCCAGCAGTGTTGCAGCTGTGTCTG
TGTTACTTCTGGCTCTGCAACAGATGTGGATGGAGAAGCT
CCTGCCGTGTAATGTTGACTTCCAGATGGTGGGCGTGGGG
AAAAAGAAGGTGTGACAACAGGAGGGGAGACCTCAGAAAG
TGCGCGACAGGAGGTAGCAGACAGGTAGTGGGCAAAGTAA
GGAAATGACGGGTGGCAGAGGGAGGAATCCTAAGGAACGG
GAGAGATTTGTGACATGCCTTAGAAGAGAAATTGACTAGA
ATTTATAATTAGCAAAATAAAAGTATATTTACTTCAAAAA
CCATACGATGTTAAGATGTTTACCGTCAGTTATATATGTC
CACATAAATAAGTAAAATATGATTTTTAGTAGCTGGTAAT
TGAAGTTTGTTGCTGTCTTTTGGTTCCAGAAAAGCCATAA
TTACACATTCATGATATGTGTACTCGTGAACTCAAAATTT
TAAATTAAGAAATTAAATTGATATTTTTGATTTGTTATAT
TTAACTTCTTTTCAACCTTAGGTTTATATTGTAATGTGCT
CAAGAATATTTTTTTAGTTTGTTATTAGTAAAACTAATTG
TATGTGAAAATTAGATTTGTAGACAATCCTTTGATGATAG
GGACATCTAAACAACCATAAGTCAAATATACAATTCTCCA
CTACCTTCAGAAAAGTTAATTAATATATCTGCCTAAATTA
TTTTCATAGGGTAAACTTTAGCTAGTTCTGTAGTTCAAAG
GCAGACACCTGTCTTTCTTTGATTGATCTAAGGGTCTTAA
TTTACTACAACTTTGGTTCAATGTTGATTTTTATTTTTAT
CATAGAATTTTAGTAATTGATTTAAGTTATAAAACTGAAT
TCACACCCATGTCAGCATACAATGGTAAATTTCAAACATC
ATTATTTAAAATGTGGGACCAGTTCTTGTTTTCACAGATA
AAAATTGATAGATATTCCTATATATTTTGCTGCTTCTACA
TTTTAAAAACTGCCAGTACAGTAAGAAATTAAGAGCCTAG
AAGAGCGACTTCCTGGAAAAGAACAAAACGTAATTGGAAA
CCAAAAGCTATAAAAGATAAATCTAAGATCTAGAAAGCAT
TTCTAATCTTGAGAAGAAAAACTGAGAACCTAATATCCAT
AGAGTCCATTGGAAAGCCATTTATTCTAATAATTTATTCA
TCAAATATTCGGTACCTCTTGAGGAACTTCTACTCTAATG
AAGAAGCAGACAACTAAAAACAGTGGGATGAGTACTGTGG
TCGAGGTACACAGAGGTTGTGGTGTGACGGAGGTATATAT
ACTGAGATTGTAGGAGCACATGCCATAGTGATATTCCAAA
TATTAATCTCTACAGTGTGGGAAATAGTGAGAGTGGACAC
AGGCTACAAACAACAGGCATGATTGTCCCAGTGCACACTA
GCTGAATATCAACCCTGAACATGGGAAGGGTCACCTATTT
TGTGCTGGAAACTGGAGTCAAGGAAGACTTCCTAGAGGAG
AGGAGATAATGGCTGAGCTGAAACCTATAGGAGAAATGAG
GGAGAACTAGATAATAGGGGGTCGGTTGGGATTTTACCAA
CAAAGGGCACTGCACAGAGCCTCGTCTTTGTTGGTTTTGG
GGGAAGGGTAGTGGGACCCACAGCAGACCAGTTGCTCTCT
GTAAAGAACTTCCTCCCTAACTCTCCCCATCTGTCCTTTT
ATACCCTCCATGTGGAAGAAGGGTTTAAGAGTTGTCTGCT
TCTGTATCTCCTCTGAATGTATCTGTGGCACGCTGTTTCA
TAACTTAATTGGGTGTTTGATATCTGTCACCTTAGGGTTT
CAACCAACACCTTGATTTTATCACCTTGTTATACATTTTT
CAAACTAAGGTTAGAGATCAGGGGGATGAATAGGAGAGAA
GTACATATTTCAGTTCACTGGGCATAGGTGAATAGAGGAA
GGAGAAAAATGAACATACCCAATCCACAGAGAAATGGCTC
ACAGAGCCCAGTGACTATGCTGAGATGCTATTAATTCAAG
AAAGTTTTGGTATTTGTTTTGTCAAATGACATTATTGTTT
AGGACTTTTATTTTCCCTTACAGATGTTGATCTTGTCTCA
GAATATTGCCCAACTGGAGGCCCAGGTGGAAAAGGTTACA
AAGGAAAAGATTTCAGCTATTAATCAACTAGAGGAAATTC
AAAGCCAGCTTGCTTCTCGGGAAATGGATGTCACAAAGGT
ACAGAAAGAGATTTTAGTGTAATTGTTACTTAAGGAAATA
TTTTCTTTGAAAAATGTTTTCCTAATGTACAAAACTCTTA
CTGTTATCAGGAGGAAGTTTGGAGTAGAAAAGTTTTGTGA
TTTCAAGAATAATAAAAGGCCACCTAACAGTTACTCAGCA
AACATTCAGTTACTGTATGCAGCCCCTTAATGGGTATTGC
ATGTACAAGGATGAATTAGACACACGTCACGGCCTTGAAG
AGCTTAAGGGTTGAGTGGCGGAGACAGACTTACAAATAAA
TAAGAGTTATATTACTTCAATTATTGAATATTTGATAAAT
CTCATTTTTCTAAATTAATTAGCAGTGCCTTGTTTTTACC
ATAGATAGCATAGGGTTGGTGTTTACAATAATTGCCAAAG
ACATATATTTACAACTTAAAAGGTGTGCTTGACATAAAAA
ATCTTCCACTTCCTACTCCTTTTCAGACTTGGTCATTAAA
ATAAAGATTCTAATACTACATGATCTTATTGTATTGGTGC
TTAAATTTATACTTGAAAATACTGCATTGTCTGTGCTATG
GGCGTCACTGGTTCGTGAATCAAGAACTAAAATGTTTAAT
GGTCTTTACTGGCAATGATTAAGATACATATTGTAAGAAA
TACTAGTAGTCCATCTAGATTTCAATAGTTAATTGCTTTA
AAACAAAGAAACTAATAAAATCAATTTATTTTTTACCACT
AAATATATAGATAATTTGCTTAAAATACTCCTTCCATGTT
GCCTTTTATTCCTCAATGTATTTTCCAAAATTTTGACATA
TTTGTAATGCCATTGTTGCTCTGTAATTCAGTAATTAAAA
TTAATTTTAACATATATTAGGAAAGGGAGCCATTTTCCCC
TTTTTCTTGAGTTTCTATAATTCTCCATTTGCTTTTTAAA
ATTCCTATTAGCTAATGTACAAGTGTAAGAAGCTCAAATT
TTTGTGTGGAGATAGGGTGGAAGTGAAGGAATTAGTTCAG
AAGGATGGGAATGCTTAACCTAGATTTATAGGTGAAAGCT
ATGATGAGACAGTTTTCAGTTGTTAATAGAGAGGCAGCTT
TCTGTTGAAGTCGGTACAGCAGAGAGAGAGTTCTCTGTCT
CAAGAACTAGCTGAAAGGACATATGAATGCATCAGAAGAG
TGATTAGACTAAATCGCCTTGAAGTTGCTTCCAACGTGGA
GATAATGTAGTTCTGGTTCAATTTAATGTGCTAATTTATT
TGAAAAAGAATTTCAGTGTTGTGGATAAACGTAGCAAATG
CTGAACTGAAAGTAGTAAAGCAGGGAACCGTAGGAGTAAA
ATGAAGGGATAAAATAATTTTAAATGTAACCTGATGCTTA
AACAGTTTTTACCTAACAAGTTTGTATTGGTGTTGGGTTT
TAAACATCATGGTTGTATAATCATTATCTTCTGACATTAT
CAATTCAGGGTTTTATTCCATTTTATTCATAGAAATAAAT
AGTAATAGTGAACAAATGGGAAAGAAAATAAAATATGGCT
CCTCTCATTTTTTTTCCTGTCACTCTGAATTTGTAATTTT
TATTTAGGTTTAAAATGAATAGTTTTTATAAATTTATAAT
TTTTGAAATGGGAAGAATAAACTCTCGCACACTGAAGGCA
TTTGAACTTTCAACAGAATTTTTAATAAGTTCGTTATTGT
TCTAGCTTTCTGAGGGCCACTGGGGAGAAGCCTGTTGACT
TTTTCTTCTGTCTTGTCACCATAGCTTTTAAACGTAGATT
ATTTTTAAAGTTACTTTTTAGGTTCTGTTTTGTTTATTTG
GAGACAGGATCTTGTTGTATTGCGCAGGCTGAAGTGCAGT
AGCTATTCACAGACACTAGCACAGTACATCGCAGTCCTGA
GCTCCTGGGCTCAAGCCATCCTCCGCCTCAGCCTCCAGAG
GAACTGGGACTACAGGCATGCGCCACTATGCCCAGCTTAA
ATGCATATAGGTTTTATACCTTAGTCTGTTCTGATACCTC
AGTAATGATGAAACTGATTTCTAAAGTTTCCAAAATCGTT
ATTTTTGGAGAAATACCAAATACTTGAAAAGTTTCAAGAA
AGCATAACCATGAGATAATATATTAAGAGCCATATATTTG
TAAATTAGAAGCCAGCTTAGCTGACTTCTACATTCACTGA
ACTTTCCATAGGTTCTCAGTTCTCTCAAAAGGCCCATAAT
CTGCTTGTTTAGATTTATCTGCTAATAACATCTTTCAAAT
ATATTTCCGTGTCTGTAGCAGCCCTACATTGGAAAAAATA
AATAAAACAAAGTTCTTAGTGTTAAGTATAGAGGATGATA
CGCAACACTTTTAAGATACTATGTATGTTCATTATTGATG
CTATATTACAATTATTTCCTTTTATATTGAATGTTACAGT
CGTAAGTGCATAGTCTGCTTAGTTCCAGTCTATGGCTTTT
GCCAGAAAATCTTCCTTAACTTGAATACCTGGCATTGTGT
ATGATAAGATGACATCTGCAAGCCTTGCAGTCAATAGTGG
ATACTACAGACCTAAATATCAATAGTATGTCTATCAGCAG
ACAAAAATTCCTGTATACGTTTCCTTTTAAAGAGCATAAC
TGATGAAATCTTTAAAAGAAAACTTTGTCATATAGAGTGA
ATGTTTAACTGTATCAATGTGAATGAATAATAACATAGCT
TAACATTTTAACTGCTAACTTTACCTATTTAAGGGTTAGA
TGATAGTGCATTTTGGTTGATAATATGCAATTGAAACCGT
TATATAAAATAATCTTGGGCACATTACTTAAATTCCTTAG
TTATGCATTTATTTATCTATAATTTCAAGTTGTTAGAATT
AATAATCCCTGGTGTTGCTTCTGAATCTTAACAGTCTACG
TTGAGTATTCTAGTAGAAAATGGCATTCTTAGAAAAGTTT
TGTTGTATTTTATCCATATGACCTCTAGGGGGCACCAAAG
GATCTAATTGCAGGCATTGCCTGGAAGATTCCAGCAGGTA
ATCATCCAGTTTTTACAATCTAACAGGTGTGTGGAGAAAT
GCGCTATCAGCTGAATAAAGCCAACATGGAGAAGGATGAG
GCAGAAAAGGAGCACAGAGAGTTCAGAGCAAAAACTAACA
GGGATCTTGAAATTAAAGATCAGGTAAGAGAGGACACAGC
ATAATTGCAGCAATTATAGATATGAGTAACATTCTCAAGT
TGATGTTGTTTTATTCCTAAGTTATTTATTTGTATTGTTT
CTAACTAATGGGATGATCCAGTTTATACTGTTAGGAGAAT
TTCTTTTATAGTTGCCTAAAATTATCACCTTTCACATGAA
ATGGTGAGAATACAACAGCAGGCATACACAATTCCAATCT
GACAGGTCATAAATATACATTTGGATATGTGTATCTATTA
CTTACAAAAGTAAAAAGAAATGTTCTAATGCACAGTTTGA
ACCTAAAATATACATACATAAAGTTCTTGAAAGATGCCAA
CTTGAATCCAATTTTAAATGAAAAAGTTTAAAATTCGTAA
GATGAGATGAGTTGATATGTAAATATGTCAATCAAATTGA
TTGTTGGCAGAGTGAAACCAGTTTTAACTGAGATAACCAT
GAATACGTTTGTTCATGAAGCCTAAATACGGTGACATTAG
AAATGTTAGTGGATAAAAGCTGCGTACTTTAATTTCAGTT
TGAACAGATGTTTTATGTTATATCTTTATTGAGATGAAGT
AGATACTCGAATTTTAGTTGACAACATGGTTAAAGTTTTT
AGAGAGGCAGTTCTAATAGGCTGACTTTTGATTTTCTATT
TTTGTGTTACAGTACAGGACCTTGAAGGTTTTCATTCTTT
ATGTTCAATGAAAGCAGGTTGTTTATTCAATGAAAATAAT
AAGACTGGGTTCTTAGGGTCAATAGTTTAAAATAATTGTT
TTAGAATTTAGAAGGACGTTGCTCCAAATACATTTTTTTC
AAATATGTTTCTAGTTCGAGGTTTTTCATCATATTTTCCA
ACATATTTTCTCTTTTGAGCCAATGAAGTCTTTACAACAA
ATGACGCAAAGACAATTGGGAAAAGTATTGAAAACAAAAG
TGATAATGAAGATTAGTACAAAAAGCTTTTCAAGCTGAAA
TCCTTAGTACTAAATTAAAATCTTGGCAACCAAAGTAAAA
TTCTGCATTTGAACCACTATATTTGGTGTTGTGGTAATGG
GTTTTAAATTTTCAGAAGACTTTAATTATTAACATGTGCA
AATAATGAAACATTTTATTTCATCCAGTTGGGGGCGTGCC
TGATAGTGGAATGGAAAATGCTTTCTATCAGGGACTGAAG
GCCTAGGTCTACTGAGTTTATCACAGATAACTTTTCTTTC
CTAATATATTGTAATTTTTTTAAAGGAATCATATTGGCAT
ACTTTTGGTCTTTTGCATTATTTGAGAGCATTTTGACAGC
ATAATATTTTGGACTAACTGGAAAAATACGTCAGGAAAGA
GTCTCAGTTATTTAAAATTCCATTATAATTTTCTAGAGGA
AAAAAAACCCATCAGGAACAATAAGAGTATAATATCACTT
GTAAAGGAATAACTTGTTTAGAAGCATTTGCAATATTAGA
AGTATTTGCAGTATTAAATCTCATTTTAATTAATCCGTGA
TGGTATGGAGGCTAAAGTTGCCGGATTTACAAGGAGCAGT
TTTCATTTGTAAACATTTTCTGATAATAGTAGTTTTCTGA
CAATAGTAGTTTTCATAATGACATTTAGTGGGTTGTTTTT
AGATAGAGACTGCCTTTTTAGGAGAGTCACAGCTTTAGGA
ATAAGACCTCTGAACAGTTACAAGATGTTTGTGATGTGAT
GTGATGTGATGTGCTTGTTACCGTTTTTTTCCCGACAGAA
TGTGAGGAAATCTTATAGGTCCTCTTTTAACTATTTTGTA
TTGAACAGACAGTTTCAGAAAAGAAAGTAGTGGTGTCTCA
TTCCATGGATGATTTGGAGGAGCAAAGCAGCAATTGTTCT
TTGGTCTTTCAGCCATGACCTGACCTTCTGTCTGTGAGAC
CAAAGAACTACTTTGCTTGGCCACCATCTGCACTCAAGAG
AGAAATTTACATTTAACTTTTAAAAGCGGGGCATGTTGAG
CATTTATCTGAAATGCCTACAATAATAGAAAGTAGATTAA
ATGTTGAAGTGTTGTGCATCTTACAATTCCGCATCACAAG
CAGGCTATCTGTAGGTTTGCAAACAAGGTGTTCTTCATAA
TATAGTCATTTTATTCATGTTTTAGTTCATCTGACCACTT
GATACATTTTTTAAGTAGGTGGGAAACTGTGAGATTGGAA
TGTGTGAGAACAAGAGCCTTTTTGATGTATACAAAATAGG
GCAAATGGTTGACCACCAAAATAATTTTCCTTGTGACCTG
AGCCTTGGCTCTGGCATAATTAGAAGGAAAGGTTAGGAGA
GTAACAATGGCAGCCTCTTCCACCCACTTTCTTCTTTTCT
TCGTTATATTGTGTCAGGAACCGATGGGCGGATTATCCTT
CCCATCAACTCCTTTGTATCTCTTCAGCTTAGATAATTCC
TGTCAGCCTCAGAGGATGCTTCTTGCACCAGAAAAAAAAA
GGCATTTGGTATGAAGGAGAATGTGAAATATGCACTGTGA
TTTTTATTAGAAAATTTTTTAGGCAATGGTTATACACACA
CTCGATCAGGGGAATTTAAAAGCATATATGAGGGTACAGG
GAATATTGTAATGGGTCCTCACATTTCCATCACCTACACT
CATCATTTTTCCAATCCTCTTCCACAATCCTATTCCATCT
ATCTTACTTTTTTTCTCTCCACTTCTGTCCTCATCGTCAC
CTTCATCTTCTTTGTCGTGTTTTTTCTGTTCCACCTTCTC
GTCTTCATCTTCTTCCTCTTTGTTTCTGTCTTCTTCCTCT
ACCTCTTTTTCTTCTTTTGCAGAAGTATTTTAAATGGATC
TCAGACCTTATGTTATTGTACTCATAAATACCCATGTGGA
TCTATGAAGGATATTTTTACATACTATGTCATTATCATAC
CTACCAATGTTAACAATACTTCTTTAATATCAAATAACAC
CCAGCCTATATTCACATTTCTTTGTCTCAAAAATGTTTCT
TTTACAGTTGGTTTATTCAAATTAGGAAAACAAGTATGTT
TTTGTGTGTTAGAATGATCTGGTGTTACCCTTTTTAATAG
GAAATAAACAGAACTCTTAGTAAAATTTCATCTTTCTTTG
TTGTTGTCTGTTACATTTTGTACATAATATTTTGTGCTTT
ATTTTTATAAAATGGCTCATTATCATTCTAAAGAGGCATA
AATTAATCCTACAGCAAACTATTTGAAGGAAATGGCTACC
ACGCGGCATTCCTGATAATCACATCCCAAAAGGAGCTTCC
TAGCATCTGAAACCCCAAATTCATCATTAATTTCAGTGCC
TTGTATTTAAGATTTGGAAATGTTGCAGGAAGCGCTAACG
TTGCCCGGATGAGCTGACCTGAAATCAGTGATGCATACAT
AGAGTTTTTTGTCAACTTCCCTTTTGGTAAATGAATCTCA
GAAAATGATTCTTTATAGCCCCTAACCTTTGATTAGGACC
CAGTGCAAAGTGAAAATACAGGACCCTTTTGTTCAGAAAG
CAGGAAAGAAGTGATAGTAAAAAGAACTAAAATATAAAAT
ATTTTCCTTTCTTCTTCAGTCTGTCTGTCCTTGCCCCTCC
TCCCTCACCAACCCAGGCTGGATATGCCTCTTTTTATTTG
CTATTTGATGTTAGGCTTCTTCAGCATAGGGATGATAGTT
ATGGGGGAGTGCAGACCCCACAGGTGCCCATGATGGGCTG
TGCACATGTGGCCTGTCAGCTTCTGGGTTCTTCTTTCCTC
TAGCCACAGGATCTACACTATGTCCCAGCATAGAGCAGGG
GCTCATTCTCCCCCCCCGCCCCCGCAAGGAAGTCAGACAG
GTGACCCCTGAGAGACTGCAGTCTCCATACTGCAACATAT
TTGCTGTCTGCATCAGGGATGGATAAGAGGCTCTGCACAG
AATCCACTGAGTGTGCTGTGGTACTGCCAGCTTGGGCGGG
AATTCTTACCTCCCTGTCCGGCTCTAAGATGCCAGGGATG
GGCACACTTGACTCAGTCCTCTCTAAACACACATTCAGGA
TTCTGCCAGGGGCAAAAGACACAGCAGAACACACACCTCC
ACCAGTGACATGCCCTGGTCTCACCCTGGGTGGAGGACCC
CACCCCAGCAGCAGGGCAGGGCGGGATAAAGGAAGCTAGA
GAGGAGTATATTTCTGAGAGCTGCCTAGGGCTGCACTGAG
GCAGTGGAAAGATGAGACCAGATATAGGAGTTCAGTCTCC
ATTGTTCCATCAGAGTACACCTACAAAACACAATTCTAGG
GGGGCAGTGGCTCACACCTGTAATCCCAGCACTTTGGGAG
GCCGAGGTGGGCGGATCACCCGAGGTCGGGAGTTTGAGAC
CGGCCTGACCAACATGGAGAAACCCTGTCTCTACTAAAAA
TACAAAAACAGAACAAAACAAAACAAAACAAAAACTAGCT
GGGCATGATGGTGCATGCCTGTAATCCCAGCTACTCAGGA
GGGTGAGGCAGGAGAATCGCTTGAACCTGGAGGCAGAGGT
TGCAGTGAGCCGAGATCGTGCCATTGCACTCCAGCCTGGG
CAACAAGAGTCAAACTCTGTTTCGGAAAACAAAAACAAAA
AAAAAACAATTCTAAGATAAAATTGCTGATAATTTCAAGA
CATTGACCACAGAGTGTTAAACTAAGCGCCCTTTGAAACA
GCACGTGTGACTGCACTGGTCACGTGCCCAAGAAACTGCC
ATGACCAGGGGGTTGGGCAAATGGAGATTTTGCATACTAT
TAAATGTGTATATACTCCACTTACATATACAGACACATAT
GCATATTCAATATGCTAATGTGCCCAGTATTCATAAAAAA
GTGTTAGCCAACTACAGCTCATAGGTCAAATCTGGCCTAC
TATCTATGTTACAAATAAAGTTTTATTGGAACTCGGCCAT
ATCTACTCATTTGTATATTGCCTATTGCTACTTCCTGCAA
TAACAGCAGACTTGAGGAGTTGTGGTAGAGACCATATAGC
CCACAAAGCCTGAAATATTTACTGTCTGACCCTTTACAGA
AAAAGTTGCCAATCCCTACCTTGAGTATAGAAATACAACT
GTATTTTTTAAGTTTCCTCTGAGTTACTAGGATGCTGAGC
TTTGAGTTTGAAGACCCATGTGTCTTAAATAATAACAATG
GTTTTAGAGTATTTTGCAGTACAACAAATGTGCCACATCT
TTGGTCTCTTAAAAATCTAATGGCATTACCAAGTGAGTGT
ATCACTGATAATCATGGCATTCTCTTATTAGTGTCATATG
ACTTACTAGGAGCTTGGATGGGAGTGTAAATACAGTATTA
TTTTATATTTGATATTTACAATTTTGTTTTTAGGTTGGTT
CTTATTTTTCTGAGATAAGGCTGATATAGAAAGCTTTTTT
TTTTTTTTTTTACTGGTATTGTATAAATTATAATTTTGGA
GTTGTGGCTACTATTTAGTAGAAAACATCAAGTTTGAAAT
GACTTTAATGGAGCAATCAAAGCAAATATTTAGGGTGGGG
TATCTCTACAAAACAAATAGATCCAAAAATTTGGGCCGGA
AAAATGAGGGCAAAAAAGGATTTGAGGGTTGCTCATATCT
ACAGCAGTGATTCAGCACTTGGACACTGACATGAAGGATG
GAGTATAGCGACACAGAAATTATCACCTAAATTCAGTTGA
ATTAACTAGACTGTTGGAAGAAGTGCATCTATATTGTATG
GCTTTGTGTAAGGAGAAGAAGGCCTGCCTCCAAGCACCTA
AAAGTCAGTCCTTTTTTCTTTCTTTCTTTTTTTTTTTTTT
TTTTTTTTTGAGACGGAGTCTCATACTGTCGCCCAGGCTG
GAGTGCAGTGGTGAGATCTTGGCTCACTGCAACCTCTGCC
TCCCAGGTTCTAGCAATTCTCCTGTCTCAGCCTCCCGAGT
AGCTGGGACTATGGGAGCACGCCACCATGCCCGGCTATTT
TGTTGTTGTTGTTGTTGTTGTTTTTTAGTAGGGACAGGGT
TTTACCATGTTGCCCAGGCTGGTCTGGAACTCTTGAGCTC
AGGCAATCCACCTGCCTCGGCTTCCCAAAGTGCTGGGATT
ACAGACGTGAGCCACCACTCCCAGCCTAAGTCAGTCCTTT
TTAAAGTTAGAGAAATATAAAAGCAATAAAGAAAAGTTGA
AGAATTGTACCTTTTGCTTAGAGAAGACTTCAACATTGCT
TCACGTCTTCAAGGATTTGACAGATTATTTCAAGGAAAAA
GTTAAACACCTGATTTGAGTCTTCAATATGGACAGAACAA
GAACAAAGGGATTTAACTACAGCAACTACAAATCACAATA
GCCTGAGACAAGAATTTTCTGACAGTAAGAAGATTGAAAT
TGCTGCAACAGGTCATGGAACCTTTTCCCTGGAATTTTTA
GTTTTAAATAGTAGCAGCAATATGATTTACCCGAAGACCC
AGCTTATGGACCTCTGAGGTCCAGTCTTCTATTTGATTCT
GGAAGCGTCCTAGAAAGACATTGTTGTGTCTTTTAAAAGT
GGATAACAGCAGTGTTAGTCTTTTCTACTTGAAACCTAGC
ACTTACAGATTAAAGTAAAATCCTCTTCCGTTCTATTCTC
TGCTTTGTGTCTGTAAAGCTATGTACTCTTTTTCAGAAGG
TTTTTGGGGAATATGCTAAGATAATGGATGACTTCTCAAG
AGCCAGACTTCAGAAACTTATCCAAGTACCACCTGCAGTC
TCACTTCTCCCTCTACAAAATGACTGGGAGAAGGGCCATT
TGGGCCTGCCTTTGGTACATGTAATCACTCGGTCCTGGTG
ATGACAGAGTTGCTCTCCAGTATTCTTCACACCCTCTTTC
AGTCTGTAGGCTTAGCACATTCTTGTCCCTGCTCCTCACG
AAGACAACAGCAGTTCCAGAGGGCTTGGCTTACCCAGACC
AGTATGCTAGACACTGTGGGGGTAATAACTAGGAGACCCA
GATCCTACCCGTAGGGAGTTTATATTCTAGTTGAGGAGTC
AGAGTACACATTCGAACATGCCTTAAGAATACTTGCAAAG
CAGCATATCGACAAGTGCAAATTAATGTAGTGTGAACTTC
ATGCTGGCTACAGCCCATGAGAGGGAGAATCTGGTTCCAT
GTGTGTGATGCAATAAAGCTTTTTTATAGCATCTTCTCCT
AAGTATGCCCTAAAGCATTGTTCAGCATACTTAGATAAAT
TTGTGTTCTTATCACAGCCTAACCAAGAATTCTGCGAAAA
TTCTTCAGCCTCACATATGTCTAATAAATCAGCCTCTTTT
GTTTTTGTCCTGGATGATGCTTGAATGGGAGAAGTAGGAT
TTATTGGATTATGCAAATAATTTAAAATATGTTCATTTAA
TAAAAGTCTAAGTTATTGATTGAACTTATTTTTCTAAAAC
ACTGTGCTGAATTACTTTCTTCATTTAAAATCATCACGTT
TTGGTAAAATCACAAAATTAGCAGTAAAAAATATAATTCA
ATTTTTCTGTCTAAAGGAGCAGTTCCAAATCAATCCAGCG
AATAATACTGAGTTGGAGATCATTGGGGCATTTAATATTT
AGTCACTTTGTTAATGATTTAGGCAGTTGTTTTCTGAGGC
TGTGTAAGTATACCTCATTCATACACTGTGTTTTCAATTA
ACATGCTCAAAAAAGAGTCTATTAATTTCTACTTGTCATT
TGATTTTCCAACAAAGATGATAATGCTATTCAACGTAATA
ATTTTTTTTAAAAAATCAAATGTATAAGCAGAGACATTAC
ATCTGAAAATAGCAATTTAGGTATATTTAGAAGATAAGAG
TACAAATAGCAAACAAAACCAGCTTTCTTAGAAGTAATAT
GCCTTATAGGAGAAACATTAAGAAATAAATGTTTGCCTTT
GGATGGGAGTAGAAAACTGTACACTGGACTCTAAGAATAT
TCCTGTGTGCCCTGAAGAAATATAATGTTTGCTCTATTTT
CAGTTTCAGTGGATGACATGTATTTTGGTTCTTTGAACAT
TTTTTTGCATGCTTGTTTTGACTGTAAAAGTTGACTCACC
AGCCAACTGCCAACTTTGCAAAGTGCCTTCTCAGGTACCA
ACTCTGCAGTCTGGTAACTACCAGGTAGTGGCAGTTCTTT
GAATGCATCCATGCAGGCCAACAAGCTGGGAGACATTAGA
GATAAGATAACTACATATGCTTCTTTTTTCTTATAGTCCA
GAAATATTAGTACCAATATCCAATATGAATATTACTAATT
ACTACATATGTATACATTTAAAAACATTTATTATATAAAC
ATAACCACATTAACAGAAGCCAGTAATTCCATCACCCAAC
AGTGCAAATTGTTTTTATTTTTCTGTTTTACCTTCCACTT
TGTGTACATATGCATCTATAATATTTGCAAATATAAATAG
ATTCTAGTTTTGGTTTTTGCATTTTTCATTTAACATTATC
TTAACCATTTTTTCTGTGTTGCTCCTTATTCTTCATAGTG
ATCACTTTACTGTGGCCATTTACATGTACTTTTAAGGGAA
AATGATAGTAAGTTAGACTTTGAGAACAGCCACTATGACA
GATTTAGAGCCCTTTTGCCCTAAACTTCGTATGTTGCTTT
AATTCAATAACCATATATTATGTGCACTCTACTTGGCTAT
AATCAATTTCTGTCAGAAAGGAGTATGTAAACCAGGTATG
CCAATAAATATACGTCAAAGAGAACATAGTAACTATCAGC
AAAATGCAGAGGGCATGGGAATTTGGGAGGGAAAGAGAAC
ATCCTTGCAGGATGGTTAGAATGTTGCCCAGGGCCAGACA
TGGTGGCTCATGCCTGTAATCCCAGCACTTTAGGAGGTCA
AGGCGAGCAGATCACTTGAGGTCAGGAGTTCATGACCAGC
CTGGCCAACGTGGTGAAACCCCGCATCTACTAAAAATACA
AGAATTAGCCGGGCATGGTGGTGTGTGTCTGTAATCCTGT
AATCCCAGCTACTCGGGAGACTGAGGAAGGAGAATTGCTT
GAACCCAGGAAGCGGAGATTGCAGTGAGCTGAGATTGCAC
CACTGCCCTCCAGCCTGGGCAACAGAGCAAGACTCCATCT
CGGAAAAAAAAAAAAGAATGTTGCCCAGCATGGATAAAAG
AAGAAATTCATTTGGTTAGAAGTTTCAACATGGCAGCTTG
AGCAAAGGAATGGGGGTGAGAAAGGAGGGTGCATTCAAAA
ACATATGTGTCTTTTGATTCCATAGCATTTTTGTATAACT
GACCTCCATATTTCAAGTGCCACTTCTCTGCTATAATAGA
TTGCCCATAGAAAAAAGGTTTCAGTAATACTCAGAATCCC
AATATAATTGTCTACTTATAATATACCGCATGCCCTGCAG
TCAGGTATAGAAGTCATGTTATCATTTGGGAATGGATGCA
TATGTATTTCATTTGGTTTGTAGTAGTTTTTACATAATGG
AAAAATCTTAAGATTTTTCAAATTTCAGATAACATAAATA
AAATGGCATTTTATTTACAGTGTTACAGTCATATAGGATT
GTTTTTGTAGAAATAAAGAATTGACAATTATCTTGATTTG
TGGAAGATTAGCACATGACTGTTGATGAAAGGTGAAACAC
AGATCATACAGGGCACTACTTTGCCTAAGGACTGTGAGTG
CAAAGACTTGACTTTCTGATTTGGCTTTTCCAGCTAACTT
CCTGAGCAAGCCTCTTGGAGCCTCAGTTTATTTCCCAGTG
AAGTGAGAAGCTTTGGACAAGTGGTAGCAAAGGTTTTTCT
CTAACTCTAAATTCTTACGTTTCTAGAAACACAGGAAATA
TTTCTTTGCTCCTCTTGTGAATTCAATATTCATAAAATCA
ATAGAAATTGCATGGAGCCTCAAGTTTTCTTCTGTATTTT
CCAGTTATTCACTCTCATTTTATAAACATGACACTTTTGT
TAAGATTATAAAAATGAATTTTGACTGTCATCTGTAGTTT
TAAATATTTTCGTTATGATTGGTAATAGAACAATAAATGT
CCAGCTTTGTAAAGAGTTAAGTTTACTTACAAGACAGACA
TCATCTAATTTGCAACAAGGATTAAAACCCCACTCTAAAT
TAAAATTTCAGTGCTATTGGAAGGATTTGAGGCACCAGCA
AAGTGTCAAAGGTAGTATTGTGGGGGAGTAGCCAGCTTTT
ACAAGACCTGTGAAAGTAAATCTCTTCGGCCAGCGTTTCT
CATGTATGTGAACTTATGATGATCAGGAATACATTGGTGG
ATTCCCACTGGAGAAAGCATTAATAGTTAATGCTTTCACT
TTCTGTTTTCACTTGGTGCCCTCATAAATGCAAGCATGCA
ATGAAAAGCTGTGGCAGTTCTGGACACAGATGACCTAGAA
TATGATCATCTTAAGATTTTGCTGTGGGGGTTCTTTTTAA
AATAAATCATCAAAATGAAACCAGAAACAATTTTGCAATT
GTCTTAGAAGTTTTACAGATCCCCGGCATGTTTTCCTGAC
CCTCACTGGAGTTCAGTGTGAGACAGAACACCCTACACAG
AGATTCCTGATCTAACTCTAGGCTGCTCATGAGTGTTAAT
GAATTGCAAGGTGTTTAGAGCTTTCATATTACTCTTCTTA
ACAGATGGTCAAGTTAATTTAACTCTTTTTGGTGTTAACA
TCTGTACTTCAGTGGATTTGTTACACTTACATTTAGGAAA
AAGACAAGAACGCCGCAGGGTCTTTATTTCTGGTCTGCCT
TCTGCCATCCCTGAAAATTTCTGGAGTTCCCTATAGGAAT
GGAAAATTCTTCTTTGTATAAAATCTCTCTACTTATAACT
GAAGTCCTGATACCTTCTCTCTCTCTCTCTCTCTCTCTTT
CTCTCTCACACCCTCTTTCCCTGGCAATAAATTATACAAG
TAGTAGTATTAGCCTTTCTTCATGAGTCAAGCTGTCAATG
AAAGTTCCCATTAAAGTGCAAGGGGATGCTCATATCTTTA
TAGAAAGTGTGGCTGCCAAGGAAACAAGGGAGGTAAAAAT
AAACTTTTAAGGAGATCTTAAGATGGAAGAGAAAGAATTG
TTCTACTCGAAAGATCATTGCAAATGCTACCTTTTCTGTT
GGACTCTTCTCTCTTTCTTTCTTTATTATTGTTATTTTTG
GATTTGGAGCTTCACCCTGCTGTCTAGGCTGGAGTGTGGT
GGCTCGATCTCGGCTCATTGCAGGCTTCCCCTCCTGGGTT
CCAGTGATCCTCCTGCCTCCACCTCCCGAGTAGCTGGGAC
CACAGGTGCATGCCACCATACCCGGCTAATTCTTTTTGTA
TTTTTTGTAGAGACCAGGTCTTGCCATGTTGCCCAGGCTG
GTTTCGAACTCCTGAGCTCAAGCCATCCCTCCATCTCTGC
CTGCCGAAGTGCTGGGATTACAAGCCTGGGCCACTGCACC
TGGTGTGGACTCTTCTTTAGCTTGCTTAGAATATTCTGCA
AAGAAATCTGAATTCACTCATATGGAGAGGTGATTGTCAT
ATCCTAGTTTGCATTAGAAACTTAAGGTGTCATTTTCAAC
TAAATTTATCATAGAACTGTAGGAGGATCAGTGTTTCTTC
TCTAATTTACTGAAGGTCCACTATGTGTATAGCAACTTAA
GCTATGCAAGGTTTTATATAATAAGCACCAGACATGTTTC
ATTTTAAAGGCGGCATCAACACAGACTAACAAATGGATCA
AATATCTGTATCTATTTTAAATCCATATGTAGATATATAT
CTTTCTATATATCCTATTAATCTATAACCTTAATGTGACT
TACTGATGATTTTTCTTGAGCAGAACATGAAGTTTGAAGT
ATCTCAGTGCTGAATTTGACATACCATAGACTTATTTCAA
TGGCTAGGAGAGCAAGAAAGATGCTAGGATTATCCTTAGT
TATAAAAACAAGAAGAGAAAAGAAAAGTAGCCGGTTGTAG
GGGGGAGTGGGGACGTGGGAAGAGAAAATGGGAGAGATTT
TAGAGGAAGACATTCTAAAGGCATTTATACTAAGAAGAAT
TGGACTTTTTTTTTCCCCCTGTTTACACTGCTTCACCTTA
AACAATAACTCAGAAGAGGCAAACATGACCACATATCCAT
CAATATAATAATACATAAGGATTTTCAGAAGGGAACCATG
ATAATGGATCTTAAAAAACTATTACTGGTATGAAAATCCT
TTTTCCCTACAACCACTGCTGATTGTCGAGAATAACTTCA
TGAGAGACATGGTGGCTTATTCCCGTCATCTGAGCACTTC
AAGAGGCTCAAAGCAGGAGGATCGTTGAGCTCAGGAGTTT
GAGACAGCCTAGCCAACATGGTGTGACCCTGTCTCTACAA
AAAAAAAATCCAAAAATTACCCAGGTGTGGTGTCATGTGC
CTGTAGTTCCAGCTACATGGGAGGCTGAGGTGGGAGGATC
ACTCACACCCAGAAGGTCAAGGCTGCAATAAATTGTGTTC
ACGCCACTGCACTCCAGCCTGGGTGACAGAGCGAGACCCT
GTCTGAAAAGTAATAATATATAATAATAACTTTATGTACC
TTGGCATTTTTCAGAAGATGCTTCTTATCCACATAGCAAT
GGAATTTATGAAAGTAAGTTTTGGCGGTGGCTCACACTTG
TAATCCCAACACTTTGGGAGGCCGAGGTGGGTGGATCATG
AGGTCAGGAGATTGAGACCATCCTGACGAATACGGTGAAA
CCCCATCTCTACTAAAAATACACAAAATTAGCCAGGCGTG
GTGGCACGCGCCTGTAGTCCCAGCTACCCGGGAGGCTGAG
GCAGGAGAATCACTTGAACCTGGAAGACAGAGCTTGCAGT
GAGCTGAGGTCATGCCACTGTACTCCAGCCTGGGCAATGG
AGCGAGACTCCATCTCAAAAAAACAAGAAAATAAAAATAA
AAGGAAGTAACTTTTGTCTTTAGTCTTTCCTATTTCAATG
GCCTGGAAGGAAGGGCCTCACATAATAAAGAGCAATGGCT
TGGTGGGCACCAAGGGTCAAAAAGACTTTAATAACTTAGT
CCACCCCTCCATTCTGTAGATGATTAGACTGTGAGTCAGC
TGGGAGTAATTACCTTATTTCCATGCAGCCATTTATTTAA
CTAATAGTTAGTGATAACCTATTATGTGTTACAAACACAT
AGGCACGGGGATTGCAATGAAAAATATAAATATATTTACT
GCTCTTAACAACTCTTATAGTCTGGTGAGGAAGGTAAATG
TGCTGGGGGTTCAGCGAAGGGTGTGGCCTACTGTGGTGGG
AGAGGGTCCAGAAAGATTTTACACATTTACAGCCAATTGA
TTTTCAGCAAGGGTAATAAAACTCAATAGAGAGCAAACAG
ACTTTTCAGTAAATGGTGCTGGGAAAACCTGATACCCACA
TGTAAAAGAAAGAACTTGGGTTCCTACCTCATAGTGTAGA
CAAAAATTAACTCAAAATGGATGAAAGACTAAATGTAACA
GCTAAACTTATCAAACTCTTAGCAGAAAACATAGGCATAC
ATCTTACTGACTTTGGATTAGGTAATGATTTTGTAGGTAT
GACACCAAAAGCACAAAGAACAATAGAAAAAAATCGATAA
ATTGAATGTCACCAAAATTAAAACTTTTGACCTTTAAAGA
ACATTATCAAGAAAAAAGACAACCCACAGAAAGGGAGAAA
ATTTTTGGTAACTCCTGTATCTGATAAGGAACTTGTATCT
AGGATATGTAAGGTACACTTACAATTAATAATAAAAAGAC
ACCCCAATTTTTAAATGGGCAAAAGACCCTAATAGGGCTT
TTTAAAAGAAGATATGTTAATAATAACTGCATTATTAACA
AATGATTAATAAACATGTGAAAAGACGCTCAACATCCCTA
GCTATCAGGAAAATGCAAACCAAAACCAAGATGAGAAAGC
ATTTTACATCTACTTTGGATAAGTATAATAAAAAAGACAG
ATAATAACAAGCATTGGTGAGGATGTAGAGGAACTGGAAC
TCCCCCATACGTTGCTGGTAGAATTTAAAGTCATACAGGC
TGAAAAACATTCTGGCAGTTTCTCAAAATGTTCAACATAG
AGATACCATATGATCTAGCAATTCCAGTCCTAGGTCTATA
CTCAACAGAAATCAAAACATGCTACTCAAAAACTTCTACA
CGGATGTTCATAGCAGCATTATTCATAGTAGCCCCAAACT
GACAACACCCCAAATGTCTATCAACTGATGAATGGGTAAA
TAAAATGTGGGGTGTGTGTATATACATACTTATTACATGG
CAGTAAAAAAGAATGAAGTAATGATACATTCTACAGCATG
ATAGACTCACAATTGAAAACATCATGTCAGGTGAAAGAAG
CCAGTCACAAAAGACAACATATTGTATGACTCAATTTATA
TGAAATGTTTAGAATGGGAGAATCTATAGACACAGAAAGA
TTAGTGATTGTCCAAGTCTGAAATTGGGGACAAACGGGAG
GGACTCCTGAGGGCCATGGAGTTTCTTTTGGGGTAATAAA
ATGTTCTAAAATAGATTGTGGTAATAGTTGCACAACTCCA
TGAATGTACTAAAAACCATTCAATTGTATACTTTAGGTGG
GTGAATTCTATGGTGTGTGGATGATGTTAATAAAGCTGTT
ATTTTAGAAAAAAATATATATCATCCGAGTCATATTTTAG
CCCAGTCTGGAGGGAGCACGAGAGTGGGAAGTGAAGGCCA
TTCCAGCAAATGGGACAGAGTCACAAAGGCACTGTTCTGT
GTGTACCTGGAGGGCACGAGGGGTGCAACAGATGAGGAGG
GAAAGACAGAGCCCCACAAAACTGAAATGATGTGCCAGAA
GTGGCTGTAAGGTCCTTAAAGTCCGGGTCTTAGCTTACCT
TTCATCGTGTGTCCGGTACTCAGCATAGAGGAGACCTACC
GCAGATATTTATCTGTTGATTGAGTGAATGCATAGTGAGC
TAAGAACAAACCTTAAATACTTAGTGATAGTACCTAAATG
AGATGACTGGGCTTCTCACTCCTAGGTCAGTCTTTGTTGT
GCTATGTCTGATGGAAAATTTTAGAATCAAGATGAGAATA
ACTCCTTTTATAATGATATTCATGTATTAGCAGTTATATG
TGTTGAAAATGCTTGATCAGTCTTTTTTATATTTAGTTGT
TCTAGTACGTATGTAATGGTATCTCATTGTGGTTTTAATT
TTTATTTCCCTAGTGATGAATGGTACTGAGCATTTTTTTC
AGATGCTTTTCTTCTGTCCGTATATCTTCTTCACATATAT
CTACTGCTACCATCTAGTTCAAGGTACTGTCATCTTCAGC
TGTGTTATTGCAACAGTCTCTTTTTTTTTTTTTTTTTTTG
AGATGGTGTTTCGCTCTGTCACCCAGGCTGGAGTGCAGTG
GCGTGATCTCGGCGCACTGCAAACTCCGCCTCCCGGGTTC
ACACCATTCTCCTGCCTTGGCCTCCCAAGTATCTGCGACT
ACAGGCACCTGCCACTACACCTGGCTAATTTTTTTTAAAT
TGTATTTTTAATAGAGATGAGGTTTCACCGTGTTAGCCAG
GATGATCTCGATCTCCTGACCTCATGACCTGCCCACTTTG
GCCTTCCAAAGTGCTGGGATTACAGGCATGAGCCACCACG
CCTGGCCAGCAACAGTCTCTTAACTAGGGTTCCCTGCTTC
TCCCTATCTAGCCCCTTCACAGCATAAGGGCCAGAGAAAT
TCTGTTAAACCTATGTCAGCCGGCCAAGGTGACTCACTCC
TGTAATCCCAGCACTTTGGGAGGCTGAGGCAGTTGGATCA
GGAGGTCAGGAGTTCAAGACCAGCCTGGCCAAGATAGTGA
AACTCTGTCTCTACTAAAAATATAAAAATTAGCCAGGCGC
AGTGGCAGGTGCCTATAGTCCCAGCTACTTGGGAGGCTGA
GGCAGGAGAATCGCTTGAACCTGGGTGGCGGAGATTGCAG
TAAGCCAAGATCGTGCCGCTGCACTCCAGCCTGGGCAATA
GAGTGAGACTCCATCTCAAAAAAATAAAAAATAAAAATAA
AAAAAAAAAACCTATGTCCAATCTTGTCACCCTTCTGAAA
CTATCCAGTGGTTCCTACCTCAGTAACAGTCAAAGGCAAA
GTCTAACAGTGACCTCCAAGGTGCTAACCAGTCTGCCCCC
ACAACCACTTCAGAGCCTTTGGACTCACTCTTCTCTTCGC
CGGCTTCTCTGGGCTATCCTGTGGATCACAAGATTAACCC
CTCAAGTCATCGCTGAAATCATCTCTGTGAGACTTTCCTG
ACTACCTTGTTTTACGTTGTAAACCAGTTTCCAAGTGCTC
CTGCCCCCTTTCTGCTTCATTTTACTCCATATCTTACTCA
TTTGTTTATTATCATCTTTCCTTATCACAACATTAGCTTC
ATAAAGTTATGCCCTCTTTAGTTCATACTCAGCACATTCG
CAAAAGCAAAATGTGAATTGCATTGCTCTTCCATTTAGCA
GTTTAGAATGGCTTCCCATTTGCATTTAGAAACATGAATC
CAAACTCCTTTCTACAGTTTACAAGGCCCTGCATACTCTC
CCCACTGCCTGTCTTTCCACCCTCTTCTTTTTTTTTTTTT
GAGACGGAGTCTTGCTCTGTCGCCCAGGCTGGAGTGCAGT
GGCCGGATCTCAGCTCACTGCAAGCTCCGCCTTCCGGGTT
TACGCCATTCTCCTGCCTCAGCCTCCCGAGTAGCTGGGAC
TACAGGCGCCCACCACCTCGCCCGGCTAGTTTTTTGTATT
TTTTTTAGTAGAGATGGGGTTTCACCGTGTTAGCCAGGAT
GGTCTCGATCTCCTGACCTCGTGATCCGCCCATCTCGGCC
TTCCAAAGTGCTGGGATTACAGGCTTGAGCCACCGCGCCC
GGCCTCCACCCTCTTCTCATGCACCCTTCCTCTGTCCATG
CACTGGAGCCTCCGTGGTTTGCCTTTAGCCTCTCAGACAT
GCCACGGCCTTTGGACAAACATCTTCCACATATATTCTTT
CCCACTCTTCCTTTGCTTAACCAGCTCCTTTTCTTTCTTT
TGGTTTCCAATTCCATGTCTCTATTTCACTGGCTACTAAT
GTATACTCTGTTATTCTCTCACAGCGCCTCATTCCCTTCC
GTCATGAAGCTTATTATAAGTTTTTTATTATTTTATTGTT
CATTTGCTTTTAAACAATCAGTTTCTTCCATTAGAATGTA
AGTTGTTTGAGGACAGAGACTTTTACTTGTCTTACTCTCT
TTTGTATTCTGGTGCTCCAGTGCCCTGATTGCAGTTAGGG
TCACAGTAATTGGATGGATAGGTGGGTGAAGAGATGGCCA
AGTGACTGCCTCAAGTAAATTTCTCATTTTACTACCCACT
ACTTGCTGAACCTGAACAGGTTACTGAAAATGTGCAAGCT
TCAGTTTTCCTCTTTGTAAAATGAGGATAGATAACAATTC
CTACCTTATAGGATTTTGTAAAATTTTAGGTCATCTATGT
TAACCTCATAGTACAATGCATGCCAGATAATAATTGCTCA
ATACATACTGATAATTACTAGTTTTACTAATGTTGTGATT
CTTACCTTTTCCACCTTCATCTTTGTCCCATCCGTGTCGC
ATTTTACCACATTCCTTTCCAGAGTCGCGATGATTACTGA
ACATGAGACTGCTGGTACGAACCGCGCAGTGCATGGCGGT
GGAGGTATTGCCTAAGCTTACGTTCATCTAGCATCAGAGC
CAACTAGCATTTACCTTGTTGTTTATCGAACATGTCTCAT
TGTACATTCTTACTGAGCTTAAAATTCAGTTAAAACCCCT
CATGGCACGTATCTACTGACCTACAACTGGGCAGTGAGTA
TAGACATTTGCATTTACCTGTCTGGAACTTGGTCATTTTC
ATTTGGGCCTGTTGTGTCAGCTTGTCCAAGCTCTCTTGGA
ACTTCTTTTCAACATCTTGCCATAATAAATTATTCCTCTC
AGGTTTATGTCACAGACACACTTGGTTAGCACATCGATGG
CATCCTCATTAAAGTTAGTGGTCTAAATAGTATAGCACAG
AAAGCATCGCAGAGCCTATGACCTATAGCTTCCTTATAAT
TTGATATTTGCTGTTCTGTCTTCCATATGATTTGTTCTAA
TTGATGTTTAAGAACCAGGTCATGTTTGTTTTTCTGTTTA
AGAACCAGACCATTGCCTTCTTCAAAATAATTCTAGTCAA
TTAAAAAAATTATTTTTATGCCTGCTATGTATAAGTAGTT
TGCTTAGATAGCGATGAGCCATGTGACAGAAGCTTGCATT
GATGGCAGGTAATGAAGAAATCGGGCCCGGATGGCTGAGA
ACTCAAAGTGCCTTTGTAAATATGGAGCAGATTTGTAGTT
CGGCAGGATGTAAACCCGTGCTGGGAAACTCCCAATGAGA
GGGCAAAACTGAAATGGGTCTGCCTGAAACTCCGTTTGGT
TCATCTAGATAACCTGGATAAATGGGCTAAATTGGAAATT
TGGGTCTTTAAAATCATTTTTTGAGATTTTCCCTATTCAT
TCTATTGACTTACTCTCCATTTCAAAGTGTTTTGTCCTAA
TCATTTACCCTATATCTCTCTGTTCTATGCCTATTTTATT
TTTCTTTATGAAAATGGGTGAAAGCAGGAATTATGCTAGT
TTTCTAATTATCACAGCATGTAAATTCAGTAATGTATATG
AAAGTGTTTTATAAACTATGAAAAGCTGTATATATACATA
GGAATAGAATGGATGGTCAGTAAATTGAAGAGATGAGTTT
ACCCCTTTGTATGTGGAAGCTGTTAATTTGAAAGAACACA
CTCAAAATATTAGCTAAAAATCTACTTCACATTTTGGTGC
TGCTTGCTAAAATTAGTTAGAAAGTATAGGTTATTTTTGA
GTTAAAACCAAATTCAATAAATTCTTAAGTTCCTCAAATA
GAATTTTACAGAAATATTTACATAACCCACAGCTAAAGTG
AGTTTTCTAAAAACTCCCCATAAGGTGAGATCACGTACAC
CATGTCTCAGTACAGAAGGATTTTTTTTTTCAATCAGTTA
TGTCTCTATAAATAAACCTAGTTTTGTTGTTAAAATTGCT
GTTTCCTCTTCACATAAGAACATTTCATTAATTTTGGTGA
AAACCTTCCAACAAAATAAGGTTAAATTGTCCAGTTTTCC
AGTGGAAGAGGAATTATTTTGCGTCACCAACAAGCAGAGT
AACAGCTTAAAGGTAAGTTGAACACAGACATGCTGTTTGG
GTGGTCAGAATATTTTGCATCCAAGCATAAATGTTAGTAA
GAGCCTAAAGGTGAGAATGCTTTAGGTATGTTTTTGGTAA
TACTTTACCTCTCCTGCTCTCTTTAGGATTTGGGAGCCAG
AGCATTGATACTGATGTTCTCTGTAATTAGGTACACCAAG
GAGTAACAGAAACTGGGTAGCTAGGTAGGTAGGAGAGGTG
ACCTCAGCTAGAGCCGGTGTGTTTGTGTAGGCAAGAAGAG
GAGCTGTATTCCATGGTCTAAAGTGTTAAGTGATCCAGAG
TACAAGAATATGACTTCCTTTTCTCAGTTATTTGAAGTTC
ATTTAGTGAAAAATTAAAATACCGTTTCCTACAAAACAAA
ATCATTTAGTTTGAAATAGAAGGCTGGGAGACCTTTAATG
GGTACAACAAATATTTGAGGTTTTCTTGGTTTGAGAGAAA
ATAAACATTTTCTTTTGTCCTAGCACCTATACCAGACAGT
AATATTGACAAAAACCAAACCTAAGAAAATGCACTTTTTT
CCCTCTAAATTAAGAAATAATATGTATGGCTTTAAGATGC
TGCTTAAAAAAAAAAAGAGTAAGTCTTAACATTTGTTCTA
CTTGTCAGAGATTGACAGAATAAAGAGAATAAAAGAGCAA
AACGAAAAAGTTCTTGTTGATTAACAGTTGTCTGAGGAGA
AACAGATGATATGTTTTCTTTATTGCATTGAAAAGTTAAT
TATTGCCAATAGAAGCTTATTTATGCTTGTAACTGAGTTA
GCATTGTGGCTTGGCATTATTCCACATTTGAAGGGAAATG
GGTATCGGCGAAGAGTCTGGAGCTTGAGTTCTAGTACAGT
TGAGTGGGCTTAGTGAGTGGTTTAATTTCACTGGGGTCCC
ACGTTCCCACCTGTAAAGGGAGGGGATAGATTAAGATGAT
GACTGAGGTGTCATGTATCCCTAACTGCATGTTTTTTTCC
TAAAGGCCTATTTTGTTTTTTATGGAACAAAATATTTTAT
GTTCGCATGGCAATTTACTCCCAAATGTTTTTGGGACCAT
TTAGATAGGAGTACACTTTAGAAAAAAAGATAAGCAGCAC
AGTATTTAAAGAACAGGAATTATATTTGCTAAATAAATAC
TGTGCATCAAAGTCTTAAAAGTTAGGTACAAAATAACCCA
AAAGTTTCATTGTATATTCCCTTTAGCAATCAGAATATTT
GATTATTTTCTAGAGAGTTTCTATAAGAGTACCATTTAGT
ATAAGAGTTTTAATTTGTGATATTAGAAAAAAAAATGTGT
GCACCATCTAAGAGACAAAATAGTTTTGCCAAAAATTTCC
TATTGTTCTGGTTAAGAATAAATGGGCCAGTTTCTTTTAC
ACAATAATTTTTAGTACCAGATACCATATCTAAAAAACTA
TATTTACTATGGCAATAGTAGCAGACTAATTATCTAGCTT
TCTTTGGAAATTGTGGCTTTTGTAGTTGTCAGTACTTTTA
TATCTACACTAAAAAGTTTTTGGCTTTGAAAAGTATGCCT
GCGTATATGTTGGTTTTCCTGTAATTTTAGTATCTGAGAA
AGTATTACATCTGAAGCATATGTAGAAGTATAGAAAATTG
TTGAAAATTCCATATTGAAATGACCTTTAGGCTGCTATTC
ATTTAAGGTAATAGTGTCAATTTTGAACAAACTTTTTTAA
AAAACTGTTTTTTCAATTTAGGATTATGAATGGCATCCTT
GTCGGGTTTTAGGTATTTTTAACCTCATGATGAGAACCTG
AGTGCATTGTAAATACATTTAATAATGAAAAAGATATTTT
GTAAACTTGAAGTCAATAATACATTAACTTCTTGCGTTTA
AATTGACTTATGAAGTTTTCTTAAGGCAAAACTGGTTATA
AGTTTACTAATAGCAATATTTTCAGTTCATTTAAGTTTAT
TTTACTTTTATGGATAGTGAAAGCATCTTTGTCTTATTTG
AAAGTGCCTGTCGTTCTTATTTATTAAAACTGCTTTAGTG
TGGTTTTTATGTTTAGTCTTGCTTTTTACTTGTGTTTAGC
CATATTTCTATACATAGGGAGTGGTGCAGGAGCTACACCA
CTGTAATTAGTAGTGGGCGATGTGACCAGGTTTTTTAATC
TTATATTTCAGTATAATTTCAATGCAATTACTCTATTGAG
TAATTAATAGCTTTAATGTTTAGACAGAAGTGAATATAAT
TAGCCCAAAATATAACAACAACATGTGAAAATGATGTTTG
GACTTCACTTAGTATGTATCCTGAAGCCCTAATATTAATA
CTTACAATTTTCTGTTGTAAATTTTTATGAAAACTAAATA
AGAGTAATATAAGAATTTCTGTTATTTACTGTAGCCCAGA
TGATTGTAAACTTGAGGAGGAAATGATGTAACTTAGATGT
ATCATTGGACTTGCACTTCTTTTTTATCAAAATGAGAGAG
AATCAATTAATATTTTAATAGTTATGAAATAAAATAAAGT
GAAGAGTGAAATAGCTTGGATATTATTCATATATAGTATA
TATAGTGTGTATATGTGTGTGCATATATGTATATGTAGAT
ATCTATAAAATTATCTGGCCATCTGGATTCATATATATAT
ATATATATATATTTAAAATGTCTGGCACATTGCACATAGC
AGGCACATAGTGTGTGCTCAGAAATATTTATTGTATTGAA
TTGAGAGCTTGGGAAGGAATAGTTTAAGGGAATAAATTAA
CAGTTTGCTTTCCTAAACTGGAATTATTTTATTATATTTT
ATTTTTGCTTTGGATGATTTTCTCAGTTGGCAAAAAAAAA
ACTATTTTCAAATGGTAATAAAAGTCAATAACTGTAATGA
ATATTCTTTTTATTATGCTTTGATATGTTTTCCTGCATTT
TGGGTAACTGTTTAAAGATTATTTTTCTTTGGTAATTCTT
TTATCTACCAGCTTTTGTACTTTTTAGATTTTTTGTTTTT
ATTGGCCATTGGAAAGACTGCTTTTTCTATATGGAGATGT
CCCACCAGAAAAGATGTTTTCCTGTTTTTTTGCAGTTCAT
TTTGAAAGAAACAACTCCAAGTTTATTTTTCATTTGAATA
CAGCTAGTATAGCAAGAAAAAATCCTTCTGAAGTGCTTTC
AAAAGGATTAGGTCAGGGTTAGGTGTAATTTTTTTTTTTT
TTTACATTAAGTAAATTTAGAGTTGCTATTTAAAAAAATT
GTGCCAATTTGTTAACAAACACAGGTCAAAGGCACCTTTA
CACTGGTGACTCTCACCTGAGAAATAATGGGTGTTCTTCA
CCAGCTACCCTCTTTCTGCTTTTCTCCCTAGGGATCATGG
CTTGATCGCAGGGAAGAAAAGCAGGAGTCTCAGTTTCTTC
CTGGTACTTTTGTTTACTAATGTACCAAGGGCTATTTTAT
TAAATAGCATTATAAGTCAACTTGAATATATTACATATAT
TTAATATATGCATCTATATATAATATTAATATATATCTTT
AAATAGATGCATATATCTAAATATTATATGTAAATATACA
TGTATATAAAATTAGTCTTATATATTAACATTTTAAGTGG
AAAATAATTTTTTCTTTCATTAAATTGGAATGTCCAGTAC
ATGGCTGACATAATTGTCTTCTAGAAAATGAGAAGCCAGC
TAGACACATTGGCTCATGCCTGTAATCCCAACACTTTGGG
AGGTCAAGGCAGGAGGATCTCTTGAGCCCAGAAGTTCAAG
ACCAGCCTGGGCAACATGACAAAACCCCATCTCTACAAAA
AAAAAATACAAAAATTAGCCCGGCATGGTGACACACACGT
ATAGTCCCAGCTACTTGGGAGACTAAGGCACGAGAATCTC
TTGAGCTGGAGAGGTTGAGGCTGCAGTGAGCTATAATCTC
ACCAGCCTGGGTGACGCTAAGACAATGAGACCCTGTCTCA
AAAGAAAACAGAAAGAAGAGAAAAGAAAAAAAGGGCCAAA
CTGTTACTTTTTTGAGCCTTTCTTTCTTTAGAAATCATAA
CATTTGGGTGGTCATAGCATATTAAAGGATTCCTTTTATA
GGTATACCAAGCAAAGGAATATAGGTCTACATTAGTCTTT
TTAGTTATGTTCTCTCCACAAACATTATGAGACCATCATA
TTTAAATGTCCCAATACAGCATTTTGTAGTATGTGCAGTA
GAATAGATGCCATAGGATTACCAGCTTTGCAGAACAAGGA
ACTGCCAAGTATCCAAAATGTTTTGAGTTTATTAACTTCA
TTAACATAGCTCTTGTGATGCGGCTCCGAACAAAACAGAG
AAACATTCTCTTGGATGATACTTCCTTTAGGTGGATTTGT
AAGTGATTGAGCACCACTCCCGGGATGTTTTTCCTACAGA
TACAGTAAACATTGTAGTCCTCCAGTAGTCAGGTACTAAA
AACAGTCAGCCCCCAGCTGAGTGAGGGGGAAGAGCGCTAT
TAGGAAGCCGCTTTCAAAATCTTTACAGTGATATCAGACC
CTTAATATTTGTAGGGACAAATCTAAGATCTTCACAAGCG
GAGGCAAAAACAATGAATTTCTCCTAGTAAGTGTAGTAAG
GTATAACGGCTCCCTTCCGTCTCCAGAATGTTTATAAACA
TAGAATAAAAATTATTTGTGAAGCCAGTGAAATAAATCCT
ACCAGTAAGATAAACTCAGTGTATTTCATCGCAGTGGCGT
GACATTTCAGGAGGGGGTTATGTTCCAAGTTCAACCTAAA
AGGTTAAATATTGCATGTGATCAAAATTACTTTAAAACAT
CTCATCCGTTCCTCATAATTTAATAGTCTACATGGATTTG
TCTATACTGATTTTATATGCATTTAGAGCCATATATTCCT
GCCACATTGGAGACATTCATACCCTATCTCAAAGATTTTA
ACCCATATCATTTTACTTTCATTGTTGGGATAGATTGCTA
TTTAATCAAATGGGGAGTCGATAAACAAGTTGACTTGTGT
TTGTCAATGTTTGTGCTTTGTATGAAAAATATACCTGTTT
CGTAGACGAAATTACCACATAGTGTTGTCGGATGGTCATA
CTATGAAAGGTACACATGTACCGTGACCCACCAAGGGCTC
AGTGGATTCATGTCTCACTCTTCGTGCTCACCCCAAGGCA
TTCACTCATTGAGTTGAATGGTGGGTGGAGTCACCCATAC
TTCTTCCATTTATCTCTTTCTGTTACATGTTGCAGCTATA
CTACATGTTCCTATTGCAGTAACTGTGAACCATCTGATTT
TATGATCATAATGTTTGAAGACAAGGATGAAATGTACCAC
ATAGCAGGGTGATAAGAGATTGCATCTCTTGGGGGCCATT
TGCATCAAACTCAAGAGCAGAAACAGGGGGCCTTAAAAGT
AAGAAATGAAGGATACAACCTGGGCAAGGGACAGGTGTGC
TTCTGAAGTGGTAGATTCTTTAACATTGTAATTGATGGCT
GTCTTTTACAGTTCAGCTCTTGATACATTTTCTGGTATTG
AACCAATGCAAAACTTATTGTCAGACAATTTTAAAACTCC
ACACCATTGACAGCTGATAACTAGTGTGGTCAACAATTAG
GAGATTTATATATTTGACTCCTTCATTATTTTAAGACTTT
TCTATTTATTTCAACATTGTCTTCTTTCACTTTACCTCTT
TTTACTCACAATTTTGGGTTGTCTTTATCCATTTCAATCT
GTAATCTGAATCTACCTCTCCCAGTTACTCTTGGTGATAT
TCACAATACCTTAACAACTCTTTTGCAATGTATCATTTGA
AAAATGTATCACCTCTCTTTTATAGCTTTACAACAATCAC
ATCTTATTTCAGATTTTTCCCTCATCCAGGGCTATCTTAA
TGTTCCTTTACAACTTTTATGTCTGCTCCTAGCATCAGCA
GACATAAAAAGTCAAGATCTCTATCTATGTATGCAAATGT
GTCAGCATACAATACCTTGAACATTGTTAATGTTTTAGTC
ATTTAGAACACTGAAAAAGCATGATAGGATTGGGGCAAAA
AAGGCCCTATATTATTTTAAAGAAAAAAAATTGCAGATTT
AACAAATGACCTGATATTTTGTCTATGATGATCAGAAACT
TACATTCATAGGAATGCAAAGCAAGTTTTTTTTTCACTTT
TAGCAAACATAAAGTCTTTATTAAACCTGTCCAAAAAAGT
AGAGCTATCACCTGAACTCATTTTTGTAAACTGACCACAG
AGTTGTAGTGATTCTTTTGCCACTGAATCTCCTGGCATGA
CAGAACAGTGGTGTAAACTTGGCTTAGTCAAAAAGTCTGC
TTTATTGTCACAATGTAATACAGTCAGCTTTATATCAGAT
GTCTTAAATTCTTCTCTTCTTTAGACACATACTTTTAGAA
AAGCACTTCTTTCCTGCCATAGTTCCATTTCATCTGTTTT
GAACACTTGTTTTGGCTGAGAGCTACGTTAGCTCTGAGGA
AGTGCTTCTGAATTTAAGTGATCAGTTGATGCTACTTCTG
TTAACATTATGCAAAGAAAAAAAAAGTTTCTTAAAATTCC
TTCAAGAATATTTGCTTAGAGTAAGGATTGATTAAATAGC
CACATTGGAAGCAATTGGAAAACTGAAAATTCCACAAAAA
TGTTGCGTATTTTGTTGGGAAGGCTGAGGGTTAAGTTGCA
TGTTGATTCTTAGGCTGGCATGGAGTTCATCATGTTGTAA
AAGGTGTAGACAGTGGGACCTGAGGCTAAACAAATCCAAA
CCTCAGGATGTCTTCAAGTCACTAGCCCTAAAGTCTCCAG
GAGAAATGCTTCCTCAGAGTGAACCAGGCCCAGGGCTTTG
CACATTGAGATCCTTGTGTTTGGTAGCATGATATTTGATC
CGTGTCATCTGAGCTGTATCTTCTCCAGTTGTCTCTGTGC
TATTTGTGTCTTCCACCTATGTCACATTATAGGCCAAGAG
GTTTTAGAAGGCAGACTGTGTCATTTCCTCTTTATTTTCT
GTTAGATCTAGGATTGTTTAGGGAGACAATATGGTGTAGT
AGAAAGATTATAGGACTTGAAATCAGACGAACTCCGTTTT
GAATCTCAGCTCTGCCACTGTATAATCTTATGTAAGTTAC
TTAACATCTGTGAGCTTCAGTTTTCTCATCTGTAAAACAG
GAATAGGATACTTATTTTTATGTGGTTGTCATGAACACAG
AATGGAATTTTAAAATATAAAATGCTAAGACAGTGCCTGG
TACATGGTAAGCACTCAAAAATGTTAACGGGTATCAGTGT
TACTATTAAGTCCACAATAAAAGCATTAAGTCAGTGTTAT
GTGCAATCAACAATGGTAACCGTGAACAGGATTTCTAGAA
TGGTATCAGCAACCTTCTACATCTGCCACAGTGAAGAGGA
CAATCATTTTTGGCTGTTTCCAAAATGAGTTACTATTTAT
AATATCCTTTTGTTCACATAGGCTGGTTCCCCAAGTGTCT
AGCTTGGAAAATGAGTCTTAGAAATACATTTTGCTATATT
CTAGACCGGTGCTATGCCAAAAAATTTTCTGTGATGATGA
AAATATTTTAAACCCGCACTTTCCAATATGGTAGCCATGG
AATCACCATGTGGATACCAAGCACTTATACTGTGATTAAT
GAAGTAAGGAACTAAATTCTTTATTTTAATTAGCTTAAAT
TTAAGTAGCCAAAGCTAGCTAGTGCAGCTGTAGACAAAAA
TTTACTAATGATTTGACAAAATCAATCTTAACATCTGTAA
GTTAATAAAAGTATGAACTGGTAAATACTAAATTTCCAAC
GAGTACATTTTTTTTTACACACACAGAACTTTATATAAAT
GATTATTTTCTCCCAAGTGATAGGTTATATGTTTCAAAAT
TCAGTATTATGTACTACCTTGCTTTTGGAAATAAATTCTT
TGAATTCATCCATTGGCTTCTGAGTGATAAATTCACATTG
TCAAAATTTGTCAGCCTCAAATCTACCAGTTCCTTCTTTT
GACTTGTGAGGGTTTTTGGATCTAGTCTTCTTACTGTACT
GTAATTTTTTTTCTCCCCATTCTCATCTTCTCTTACACAA
ACAAGTCACCCTATATTAAAGATGGCGAAATAATTTTTAA
GTCACATAATGTTTAGTAGCAGGAATAAATCACTACCATT
GAGGTATTATAGTTTATGCTTCTTTTCTTTCCAGGCAAAG
TTATCCTTTTGAATTAAGATGTTGTATAATGTTTCAAATA
GGTTTTACATTCATTTCTTTGGATATTTTTTCTTAGGAAA
TCAGGAAAAATGTATAGTAGAATTTCTTTTAATGAAACTT
TTTATTTGATTCTATTAATTTATGTAAAAATATATTTTAA
TTATCTGAAGTATAGAATGCTTCTCAAATTGTAGGATTGT
GAAATCAATTTTATAGATTGAAGCAGGAAATGTTTTTTTT
AAAGAAGTGGAATTGGCCAGGCATAGTGGCTAATGCCTAT
AATCCCAACACTTTGAGAGTCTGAGGTGGGAGGATTGCTT
GAACTCAGGAGTTTGAACCAGCCTGGGCCATATAGCGATA
CTTTGTCTCCACTAACAATTTTTAAAAAATTATCTGGGTA
TGGTGATGCATGCCTGTAGTCCCAGCTACTTGGGAGCCTG
AGGTGGGAGGATCACTTTAGCCCAGGAGGTCACAGATGCA
GTGAGCTGTGATCACACTACTGCACTCCAGCCTGGGTGCC
AGAGTGTCTCAAAAAATAAATAAATAAATAAATAAATAAA
TAATAAATATGTAAGATAAGATAAAAGAAGTAGAATAAAA
TAAGATGGAATAGGAAATGTCAGAGTGTGTGACACATCAT
AAGAGTTAATATTGTTTCATGAAATGCTTCTTACATTTAT
ATGTGTGTGTGTCTCTGAATTGTGATTTAAAATGAATTTT
TTACTATGGATCTTGGCCAAAAAAATGTTTGAAAGCAACT
GCATAATTTATTGTATGGTGTGGTGAAGGCAGTGAAGTTA
GAAGATCTGGTTCAAGGCTTGGGTGTACTGCTTTAGACAA
TTTTCAATGTCTTTGACCCAAAATTTCTTATATGTATAAA
CAAAGATACCTGCCCTGTAGGTTTCATGCAATTGTTTCAA
AGATCAAATAAAATTCTAAGGTGATGTATAGTTGTAACAC
TCCTTGTTCCTTTCAAGTAATAATTTTATACTGACAAAAC
TCAGTGGCTTGCACCAACAATCATGTATGTTTGTATTTAT
GAGTCTGCAGGTCAAGTAAGATTTGGCTGATCTGTGCTCT
ATTGGACTGGGTGTTTCTGCCTCAGGTTGTGGGTTGTGCG
TTGTCTGGGCTATGGTGGGGTTTGGGTCTGATCTCCATGT
ATTCTTTCTGCGGGCTAAGCTGAAGGGGCAGCGGCTACCC
AGTGCATACACTTCTCTTGGTTAATCACCAGAACATGAGC
TAAACATAAACATATTTATGATTTTTGCTTACCTTATGGC
CATGCAAATTCCACTGGCCAAATGAAATCATATGGCTAAG
CCCAGAGTCCCTGGGGAGACGTAATGTATTCCACTCTCAG
TGGAAGAGAGATGGGAGTGAATATTTGCTGAACAACAGTC
TAAATAAACTATCATATTACCCCCAAACTATTAAACCCAC
ACGTTTATTAACTGCCTCATTCTTAAATATAAAAGGATAG
CCAAGTATTACCCTGTATTTGAGGAAAACCTACACCATAA
TGGAGAGTCCAAATCAGATAAACAAGAAAGGAACCTGGAG
GAAACTGAGGCAACATATAATGAGCAAAGGAAAACATTTA
AATACTGTATATTCTAATAGGTAAGATATTATATTCATAG
ATTAAAATTAGCATGCTATGTCAAAAAGTGTCAATAAAAA
GAAATAGCTCATAGAAATACAAAAGGAGTAGAAAATTTTC
TTAACATTCAAAATGAGGTGTCATCAGTCAAAGAAATCTT
TCAGAAGTTACAATCAGAAGACAGAGATGGAAAAATATAA
GAAAATGAGATAATCAATCCAACAACTAATGTCCTGGAGC
TAAAGTGTATGGCATCAAAATATTTTAAAATAGTAGAAGA
AAACATTCTCAAAGTGAAAAAAAAATAAGCCTTCAGATTG
AAAAGGACTCACTGAAAACTCTGCACAAAGAATGAAAAAC
AGCTCCATTCCAGGATTCAGCATTGCAAAATTTCAAAATG
ACAAGGAAAAAGAGATGACTATAAAAGTTTCCAGAAAGAA
AAAAATATAAATCATAGACCAGGTACTAAGAATCAGAATG
GTACAGGGTTTTTCAGTTGTACTATTAGGATCTAGAAGAC
AGTGAAATAGTTATTAAAAATCCTGAATGAAAACTAATTT
CAAAATAGAGTTTTATACCCAGCCAAACAATCAAGTGTAT
GCATACAGTAATAGCATTTTCTGGCATGTGAATACTCAAA
AATGTGTTTTTCGTGTACTTTTTCTTATGAAAGCTACCTG
GAGATAGCTTTCATACCAAAAAAGGGAATAAATTGAGAAA
CATGATGACTTATGACCCAGAAAACAAAGAACTCTAAAAG
AGTATGGAGAAGGCTTGACACAAGATAGAGATCAACCAGG
CCATACATAAGGTGCCAAGAGGGATATATCCAGAAAATTT
TTTTTAAAAGAACTTATACTTTATCTAATATGTTTGGTTA
TTTGAAAAAAATACTGTTGATGGTTGTTTAACAGATATGT
TTGAATATTTGGGGAAAAATGTCAGTTATCTAGAAAAACA
AACTATTAAAAAACTAGGCAATTAATTCTAGAAATAATAA
AATGATATGTAAGAAAGTTAATTTAAACAAGAGAATGCTT
TTCTCAGTAGTGAGCAAATTTTTCATAATCATTATAATGT
AAATGAACTACTGACTAATGCTTTAACCAAAATCATTATA
TGGGAGTATGAGGTGGGTATGTAGGGTGGGTGGTACGAGA
CCTAAATTGTCACCCTTCTTCCCATAAGAAAGGTCTAATA
TTGAAAACTTAAGAAATAGCAATATAAGTTTGTCTTTTAA
AAATATGAAGATAAACATCAGAAGAGCTAATGGTGTGTGC
CATTGGAGATTAGGTTTGAAATAGGGAAGGTAGGTCATGG
GCACTGCTGTTCCTTGTTATGAGCCATTTAGTACTATGTG
ACTTAAATGAGGTGCATTACTTTGATGGGCAAATTTAATC
AACAATAAAAATAAAGTTACATATGCCCATGATTAAGAAA
AAAACTTCCTACAATGTGGAGGGATATAAATGAACAGCAT
CAAGTCTCCCCTTTTCCACATTCGATCCCCAGTACTGTTT
TCTAGCAGTGATCACTTTTAATAGTTTCTACTTTGAGTTG
TTCTGGTGGTTATAGTCATGACTTGAAAGATATCTTTTGA
TAAGGTGTAAAGCTAGCTGGACCTGCCTTTGCCCAGTTAG
CCAAAAGATGGCCACATCAAACTGCACTGTAGACATGCAG
GTTAATAGTGTGCTTTGAGAGTAATGTACGATTGGCCTAT
GGCTATGGTTGGTCTTTCATCCCCAAGCTACTATATACAG
CCAGGGAAGCAGCTCTGACCTAGTTGGGTGAGGCAAGGGT
TATCCTGCCAGTGGGAGCATGGCATTTCTGGCAAGAGATT
TCTCTTCTAACGGTTGGACTTGGTGCCATGGCAGATTTTC
CTGACTCAGGGAGTAAGTGTTGAGCCCTGGTCCAGCTGGT
TAGATTATTTGTTGATTTTGATTATCTGCACCAATAAGCT
CTTTCGCTGGCATGGATAATCAGAAGCAGGCAGTGATTTT
CCATCTTCCTAACAAAAATGCATTTCACATTTTGAAATTA
CAATAGATGAAGTTTTATTCAGTTTTCACCAAAATGCCGC
TTTATTGAGAAGGGGGAAGTTTTATGAATTGAGAACTCTT
TAGAGAGAGTCATATATTCTTAGGTGGGTCATTTTTTCTT
ACCACTTTTCTGTTCTTGAAAGACAAAGGGAAAAATCAGT
AATAATGATATTCGCTGTCTTTTATTCAGCTTTTACTGTG
TGCTAGGCACTCTGCTAAGAATTCTCAGCCTAATTTAATC
TTCACAACAGCTTTAGGAGCTTGTTATCACTCCGATTTTG
GAAGGAAGAAACTATATAATAGTCTAATGACTTGTCCAAG
GTCACAGAAAAGTGCCAGAGCTGTGTCTGGAGCCCTGATC
TGTGATGGCTGTTAGACCCATGTTCTTTACCTCTGTGTTT
GGACTGTCCTGCAATGCAACCCTTGACTTTTTATTCCATG
AGAAAAAGAAAGCAGCTAATTTTACTTAAAATCTAATTAC
CAGTGTAAGGTACATACGTTGTTATTGTTGCATAGTGCTT
ACAAAAATTGTATCTTTTCTTTTTAAAAAAAAAGTTTGGA
ATTTTATACATTTTCTGTTTCTGTCATTCTTTTGTCTTCT
CTCAATTCAAAATTCTGGAGTCATCTTTGGTCTTCCGATT
CCGCTCCTTTTACTTCCATAAAATCAACATATTCTCTTTG
TATTTCTGTTTTAAGTCCTTCCACTCCTCATGTCTGGAAT
ACTGCAATTATCTTTTCATGGTCTTCCTTCTGCCATTCTT
TGCCACCGTAAATTGATTGTACACATTGATCCAGTTTTCT
CAAGCTCAGCCTCTGTCATATTGCATACCTGTTTAAACCA
TTAATGTCACCCTATGATCTATAAGAAAAAGGTAGTGTTA
TTAATCTACAATTAAAGAGCTTTCATGTGATCGAAAGTAT
CACTCCAGAGCTTTTGTGCCCTCACTTCTTTCTCACTTTT
CTTGTTCATGCTAATATATCCCTCATCTGGCTACTGAGGC
ATGAATTTTCTCTATAACTCAGTTGGTGTTTTTATATGCT
TTGCATTTTGATAGTCTTCTTGTGTATATATGTCTCATTT
ACCCAGATGAATTATAAACTACTGAATTTAGAGATGGGAA
CTCTGAATTCATCATATTATTTAGTATAGTTTCTTGCATA
TAGGACTGTGTAAGAAAATTAATGAATTAATTTTTGAAGT
TTTAAAGTTAGCATATCTTTCCAATTCTATAGTTCTTTGC
TTTTGTTAATTTTATAAAGGTTAAACAATACACATTTAAT
ACTCTTTATTTATTTTTATCTCTTTAATTATATTTAATTA
TGAAATTGGGAATATATGGGTTTAACTTTAATAACACAAT
ATTTTAAAGAAACAAGTCAGTTTAACTTAGTATTTCAATT
GAAAGATACAGAAAATCTACACTGAATGAAAATGATATAA
TTATTTCATAGTTTTTCAAATAAACCCATATTTGAGAACT
GTACTAAGTTATTATATTGTTGGTTAATGTATGGTTTTGA
TGGAGATAAGCTGAATATTTATACTGTTATGAATACAAGA
AAAAGTGTAAATGAATTATTTAATTTATCCTACATGATGT
ATTAAATGCAGTTGGAGGTTGTTCAGAATATTGAATAAGG
ACATGAGAAAATTTGGAAGTTTATTTAAATACTAAGTTTA
AATCCCTCTACTTACACATAATTTTGTTTTCCAAAAGGAG
GTTGCATTTTTTCTGTATCAAATTTGTTTCTTGCTTTCTG
CTGAATTTGAAAATATTTCTGCCCTTTCTTTTTTTTTTCT
TGTTTTAATAGCCTAAATATTTTTAAAGGTTCATCTTTTA
TTTTCTTTGACTTAATTTTACAGATGTTCTATTGATAAAT
AAATATTTCTACTTTAATATATAAATTATTTAAAATTATG
GCCTATATAAGGTATTTTTGCTTTGAAATATTTGAGTTTC
AGTAAGATAAGGATAATTTCACCCTGAAACCAAAAAATAA
ACCTTCATATATTTTCATATTTATTAGTCTTAGAGTGTTC
TTGTTGACTTTTAAAATTACAAATTTAAATGGAAATATTA
TTTTAGCTCAGAAATCTCATACACTCTCAATGCTTAAATT
TCTCATGCTGTTTTTTTTCCTGGATTATTTTTTCCAAGTA
ATATTGAACATCATAATCATGCCATTTTTTACACCTCACA
ATTTTCTAAAAATCTCTTAAATTATTTATTTTACCTTTAA
TTTGGGTTTCAAAACACCCAAATGGAGCCATAAATTTATC
TTTTAGAATAAAAAGTACATACTTGATGTAAATCACTGCA
TGTGTCTGATTGAATCTCACACAAAAATGTTACATTTTAA
AGGTAGTCACATTTTAAGTAAATATTACTTTTTAAAGGGA
ATAACTCTTAGAGTGAAAGTGCAATTATCCAATTTGACTG
CTCTCATTTAATCATTTCAGTTTTAAAATTAGACTTCATT
TTACAATCCAAAATAAAATCTTACTCATGTGCATTTTTGG
ATGTGCTAATTCCTTTTGTCATAAAATGGAAGCTAGCCTA
AATTTTCTAATAATTTTTTATCACATTGAAATTCATGGCA
AAAAACTAAAAATGAGCTAATTTTGAATTCAAGTGCATGT
ATTTTATATGGATGCTTTTCCCCTTCTCTCTACCTAAGGA
AATAGAGAAATTGAGAATAGAACTGGGTGAAAGCAAACAA
CACTTGGAACAGGAGCAGCAGAAGGCAGCCCGGGCCAGAG
AGGAGTGCCTGAGACTAACAGAACTGCTGGGCGAATCCGA
GCACCAACTGCACCTCACCAGGTACTCCCTAATCCCATTA
TGCGCCATAGCACCGATTTCATTCCACTGATTTTTGCCAC
AGGCTTCCAAACAGTTGTTAGAGTTAGTCTTAGTCATTCA
ATTCACACATAGCTTTCAGGCATATTAAGAAAAGTGGAGA
TGTGGTAAGCAAAACACCCAGACATGTGAATGATAAGTGT
GGCAGGGAATTACTGATAGATTACAAAACCTTTCATCTAC
AATGCTCAAATATTTAGGTGATTCTCTATCAATATAAGCA
AAATGACATATTTCTCCTACCACCACTACTACCTCTTCTG
CTAATTCTACGTCTAATAAAAATCTTGAACTGAAGGATGT
GAGGAATTTATTTAGGAAAATAATAAATACTCTCGGTGAG
AGAGACAAAGTAAATAAATTGTAAGATGCAAATTGAAATG
GAACTGATACGAAATAAGGAATCTGCATCCTAAGGAGGTG
TAAAATTTCGAGATGAAATAGATTGGCACTGCTCATGTTC
AAATCATTATTATAACTGGGCTTACACCATTGAGATTTTA
GATTACTTTGTTTCCATCATGAGATTTTGTGATGTGATCA
TCATTGTCATCAACTTTAGTAAATATGTAGCTCGGCCCTA
AATTACATTAAGACTCTTTAGGTTGTAAGCATTGTGAATT
TGCTGCATTGGAAAAACATACACACACACACACACACACA
AATACACACATAGAAAGAAAAATTCAAACAGAGAGAGTAG
ATATTTCACTTTATCATATGTGGTTTCTTTTCACTTTGAG
TTTTATTACGATTTTTCAGTGTTCACATCAAGCCTTTGGG
GTTGCTCAGTTCTTAGAGTTTTTCAGTTTTTAGAGAGAAC
TTTGTTTAAATAAACATGTAAGTTTATGATATTTGGTTTG
GTTTATAAATTAGAAAAACACTGGTCTTCCAATCATAGTA
ATATGTTGAGTTTAAACTATGAAAGGGGACTGATCCCTTT
TACATTAAATATGACAATGTAATTCTGAGCACGGTATGCT
AACAGATGGAGAAAAGCACCACTTGAACAGCCTGCATTTG
GAGAAAAAAATATTCTAGAGGTTGGTGAACCTCCCAAAGT
TTTGGGTGAGTGTTAAGATGCCTCTGGTTCTGTTAAAATC
AAACCTTGTACGAAACATTTTGTTATGATAATATTCCAAA
TGATTTTACATCTTCCCTTTTAAACAATAAAAGAAAGAGG
AAAGAAAGAGAAAGCAAAGAAAGAAAATACATTATTTATA
CACGTATGGTATCTAGAAAAAAATCCTAATAGATGAAACA
TATGAGAAAAAAATTGCTTAATATTGCAGAATAATAACTG
TTCTTTTAATGCTCATTTAAAGTATTGTCATTGTAGAACT
GAGAACCTAATGTTAGCATAATTCCTGTGGTTATTTAATC
TTCCAAGCTTCAGAATTGAGCTTCATCATGGTAATGTTAA
TAGTTTTTCTCTTCTGTCAGACTTCTATTCAGAACCAACC
ATTTGTGTGCTAAGCACTGCTAAACCTCAGAACTAGGACG
GCTTTTAACGTCTCAGTGTGGCTGGGCTTCAGTAAATAAA
TATTAATGCTGGTTTTGCCCCTTTTGCCATTCTGTCTTAT
TCAGAGAGTTAATTTCTGAAGTCAGAGTCCATAGAGAGTT
TTCCCGTGTAGTATCAATTTGTAGTGTTTGACAAGATCAA
TTTCTTGCAAGTAGAGCATATTAAGATGCAGCAACTGCTG
AAAATGGACGAGTGGTAACTAATTCCTTTGTTCTTAAGAA
AAACGGTTTTGCTTGGTTCCATAGAAAGCTTTTTTTTGTT
GTTGAGCTTTATTTAAACCAATTCTACAAAAATTTAAGCG
TAGTTTTACAGGAAATAAAAATTATTTTCTAAGTACGGTA
CTTTTTTGTAAGCATTTTATGCTGAGTCTGTGTTCATGTT
TTATAAAATCCACATTCATAAATTTAAAGATGACAATTAG
AAATGCAAGGAACTGTGTATATCTCCCCTTTGCACTGGCA
ATGTGACTTGGTTGTTGGGCTATTTCTGCTATATAGCACT
TTTTGTCTTTTGTTTTTTGTTTTTTAAGTTTGCCACCCCT
CACCATGCTTTATTGATTCAGTATACTCAGGTGTGTGACT
GAGAAATGTTGTGTCGTTCTTTTTCAGTGTAGATCAGCTG
AAATACATAACTCCCACACAGATAACACCTTACCACACAG
TCTCAACTTAAACACTTCAAATGGCATATTCTAAACAAAG
TTTAAAATTGAATATGAAAACCATGTTTAAAGTAATGATG
AAATAAGGATCCAAATCTTTAGAGGCAAAGAAAATTCAAA
AAGTGTAGTAGAAATCTGTACATCAACCTAAAAGAAAAAT
AGCCTACCACTTTTTTGGTGTTTCTCCTTTTGGATTTTAA
AACAGTAAATGGAGGCCAAGCGCAGTGCTCACACCTGTAA
TTCTAACACTTTGGGAAGCCAAGACAGGGGAATCACTTGA
GGCTAAGAGTTCGAGATCATCCTGAGCAACACAAGGAGAC
CCCATCTCTACAAAAAACAAAAAATATTAGGCAGGCATGG
TGGTGCACCTATAGACCCAGCTATTTAGGAGGCTGAGGAT
GGAGGATCACTTGAGCCCTGAGGTTCAAGGCTGCTGTGAG
CTATGATTGCACCGCTCCACTCCAACTTAGGTGACACAGT
AAGACCTTGTCTCAAAAAAAAAAAAAAAAGGAAAATAGAA
AGTTAGCATTAATTAAAGGACCCAAATGGGTGAGTATAAC
ATTCACTTAGTCAACAAATATTTATTGAGCACCTACTATA
CTTTGCTTGGTCCTAGGCATAGAGAGAAAAAATAAAACTC
AGTTTCTGCCCTTAGATTGCTCATACTCTAGTAAAGAAGC
CATATCTGTATATTCAAATATAATGGAGTGTGACAACAGT
GCAATGATAAAAGTGATGATTACCACAGGAGCACATAGGG
AGGAGGTCTGGCCCAGTCTGCACCAGAGGTGAAGGCAATA
GTCAAGGAAAGCTGATATCAGGGAAAGCTGACAGTGAGAA
AGGGATAGTCAGGGAGGTGGAGATATTTGGCAGCAATCTT
GATTAGTGAGTTCATGAGTAAGAATTCTGAAAGTGGAAAA
AGGTGGGTTGGGGACCCCAGGTAGAGAGACCAATAAATAC
AGAGACATAAAGATGGGAGAAAACATAACTCTACTATCAG
ATTAGGTGATTGGTAGGAGATAAGACTGGAAAGGGGAAGC
AGGGACCAGCAGAAGAGCCTTAGGGGCCATCTCCGGAGTT
TCGCCCATTCTCAGTTGCTCTTGATGCATTTTAAGCAGGG
GTGTCAACGTGATTGAATTTCTGGGTTGGGAGCTTGACTT
AGAGAACAGTGTGGAAAGTGAGCTTTGAGAGTTGATCCAG
GAGACAGAAAGACCAGTTAGCCCAAGGTCAGCAATTGCAG
CCAGTGGGCCAAGTCTGACCTATCGTCTGTTTTTGTGTGA
CCATTAACCAAGGATGGTTTTTATATTTTTAAGTGGATGA
AAAAAAGGGAAAACAATATTTTTTGACACATGAAGATTAT
ACATCCATAAGTAAAATTTTATTAGAAAACGCCACCATTA
TCCTTCATTTATTATGTATTTCTCTACCACACTTGGGTTG
AATATGGTCCTCAAAGCCTAAAATATCTACTATCTGTCCC
TTTACAGAAAAAGTGTACCAGCTTCTCAGTTAGGAGGCTG
TTAGTTCAAGTAAGAAGTCAAGAGGGCTTGAATAATGACA
AGATTCAAATATGTATTTAAAGAAGGTAATTGAAGAGCTT
TGTGAAAAATGGATGGGTTGAGAAGAGATGACTGGCAGGG
ACCCCAATTAGAATATAAGCACCATAGTCCAGAGGGAGAG
TAATGAAGCCCTTGGCTATGGCTATCCTGTGAAGTGGAAA
GGAAGTCGCATCTTCAGGAGGTATTTGGAGTCATGAATAA
GAGAGGACAGAATTAAAGGTGGCTGTAAGTTTTCTAACCC
AAGTTGACTAGAGGATCTGTTAAGCCAACTGAGGAACTTA
AAAGAGGTAGCTGAGGAAAAGAATACTTTTTATTGTGCAA
CCCTAGTGGAGATGTCCAATGTTGGCTTGGTGTGAGGAGA
AAGGTCATGACTAGAGGCTTAGATCTGGATCCCCTTTTAC
ATAAATGTATTCATTGTAGCTAAGGGAGTGGTTAAAAGCA
CATAGAAAGGACCATGTTTTAAAGTACAATGGAAGAACAG
CCACCAGCCAGTAAGACTGAAATGGGGTCTTTGGATGTAT
AAGAAAAGAATAAAGAAGAATGATTCAAAGAGTATTTTTT
GGGGGGTGGGGGGCGGTAACAATTAAAACCGTATGCTTTC
CCAGACAGCCTAGGATTGAAGAAACTTGAATTATAGTATC
TTCTCTAGGCATTCACTCCAGGATTTCTTTGCAACTTTTG
AGAAATTACTTTAACTCTTTGGGCCTGCTTATGTACCTAT
AAAATGAGGTGGGACTAGATGATTTATAAGTTTCCTTCTA
GTTCTGATAATCAATGATTCCAATCATGATTTAAGAGAAC
TCATTATTAACTTCCTATTTCTAGACGTTAGGCATTTAAA
TTGCTTGGACGATCTTTTGTTTAAGTTATTTTCTTAGTTT
GAAGTTTAGAAAGTTCATTGAAATGACCCTCAGACCCACC
ACTTAAATTCATTGTAACTTAGGTTCTGCTGACCTCTCAC
AAAGGTTATCAAAATTGTCTCAACACTCTTCCAGTCTCTT
TTGCTGACCATTGCCCAGTGAATATTCATGAGCCTCTGCC
TTGACTCTGTTACTTACTATACTCTGAAAACCTTCCATGG
TGCCGCTCTATTAGAGAAAGGCAAATGACAGCATGGCATG
CGAGGTCATCCTGATAGGCTCTCAACCTTCCAGTCTTATT
TCATCCAAGATGAAACCCTCTTACCTGCTGATTTCCAGAC
AAATGTAAGTACACACAGCTCCCCTTGCACTTTTGGAGGG
CTTTTCCTCCCATTTGCTGTTCTCTATACCTAGAATACCC
CTCTGACCTTCTCTAGCGCTATTACTAAGCGCTACCAAGG
TCTCCCTGAAATCCTGATTTTTCTTCTTACCAAGGTCTCC
CTGAAATCCTGATTTTTCTACCTAGGCCTCCAAATTGATT
CTTGTCAGAGGGAGCACTTCTCCCCTTGAATCCTTCTTCC
CACTTTGAGCTGATGACATTTGAGCAAATGAATTACTCGA
AGGAGGAAAAAGCAAAATCTGGGAAAAAAAAAAGAATTAA
TATTTGGAAGTTTTTTGTGTACTTGCTATTTTTTGCTTCT
GGAATGTGTTATTCTTCAAGTAGGAGAGGTCTTATCAGTA
TTACATTTCCAAGAGCTCCTAGCTCGCCACTTTACAAAGA
GTTGGAGCTCAATAAGTCATTAATAAAAATGGCGAATATA
TTCCAAATGTATGACTATTCTTTCAAGCTCAGTACTGCTA
TACAAACAAATATCTTCTCACATATATCAGAAGAAGAAGT
ATAAGAAGGTGATGAGGCTAAATTTTTTTTATTGGGAATT
TTACTTGTCCCTATGATACTGTATTATGATTTTGTAATCA
CTTTTTATTTTTAACTTTGCATAAATATATATGTTTAAGT
ATATCAGAATGCAATGATAATCATTCTAACAATGCAAGTA
GGTTTAGTAAACTGCACCAGGCCTCTCACTTACATGTACG
TGTTTAAAACCACACACACACACACACACACACACACACA
CACTCTTAAACTAGACTTCCCCGTAATTAAAAGATGACAG
TGGAAGTCATGTGCTGTAGTGCACACCTGCAGTGCTAGAA
ATTTGGGAGGCTGAGGTAGGAGGGTTGCTTGAGCCCAGGA
GTTCAAGGCCAGCCTGGGTAACATAGCATGACCACATCTC
TGGGAAAAAAAGAAAAAGATGACAGTGTTTGAAACAAGTG
CCTCGTAAGCATGAACGCTAAACATATCTAGCCTAGCATG
TATGAAAACAAAGCAAGGTTGCTTTCTTCCAGTTATTACT
GTTAATATTACTCAAACAACTTCTTCCTTTTCCATAACAG
ACTTTCAGGTACGTTTAAAATTGTTCATCCATTTATTCGC
CCATTCTACATGAAGCATTTTCTGTGGTAAGATGCTGTGC
TAGGGATGATGGGAGATAGAAATATAAAGTGGACTCAGCT
ACTGCCCTTTAGAAGCTTACAGGCTAGCGGGGAAGAGAAG
AAAAGACATGAGTAGATCGGGTGTGGTGGCTCACGCCTGT
AATCCCAGGACTTTGGGAGGCTGAGGTGGGCAGGTCACTT
GAACCCCAGGAGTTTGAGACCAGCTTGGGCAATGTGGCAA
AACCCCATCTCCACAAAAAATACAAACATTAGCTGGGCAT
GGTGGTGCGTGCCTGTAGTCCCAGCTGCTCTGGAGGCTGA
GGTGGGAGGATGGCTTGAGCCCAGGAGGTCAAGGCTGCAG
TAAGCTGTGATGGCACCACTGCACTCCAGCCTGGGCAACA
GAGCAAGACTTTGTCTCTAAAGTTAAAGCAAAAAGAAAGA
AAAAGAAAATACGGCCGGGCGCGGTGGCTCAAGCCTGTAA
TCCCAGCACTTTGGGAGGCCGAGACGGGCGGATCACGAGG
TCAGGAGATCGAGACCATCCTGGCTAACACGGTGAAACAC
CGTCTCTACTAAAAAGTACAACAAACTAGCCGGGCGAGGT
GGCGGGCGCCTGTAGTCCCAGCTACTTGGGAGGCTGAGGC
AGGAGAATGGCGTGAACCCGGGAGGCGGAGCTTGCAGTGA
GCTGAGATCCAGCCACTGCACTCCAGCCTGGGTGACAGAG
CAAGACTCCGTCTCAAAAAAAAAAAAAAAAAAAAAGAAAA
AGAAAATACACATGTAGTTGGTAAGATAAATGATAAGATC
TAGAAGGGAGGTTCTAGAAAAGGATTACAGGGAGAGAAAC
AGATTACTTCTTACTGATTTTGGTAGGATTTGGATGTAGG
AAAATGGGAATGAAGGGCGTTCCGTGTAGGGGAATTGATG
GGATTTGGGAGGTGCGCATGTACGCATAAGAGTAAGTTAA
GTACAGGACACACAACGATCATACAGACACCTAACGGTAT
CACCTCGGAGTAAGAATATATTCATCTTAGGCCAGGCATG
GTGGCTCACGCCAGTAATCCCAGCACTTTGGGAGGCCGAG
GCGGGCAGATCACGTGAGGTCAAGAGTTTGAGACCAGCCT
GACCAACATGGAGAAACCCCGTCTGTACTAAAAATGCAAC
ATTAGCCGGGCATGGTGGCACAAGCCTGTAATCCCAGCTA
CTCGGGAGGCTGAGGCTCGAGAAGCACTTGAGCCCGGGAG
GCAGAGGTTGCAGTGAGCTGAGTTCGCACCATTGCACTCC
AGCCTGGGCAACGAGTGAAACTCCGTCTCAAAAACAACAA
CAACAACAATATATTGATCTTAGTATCTGTGTGGTACCAT
GCTACATGTAGCAACTCTTTAAAAAATAGTAGAGTTATAG
CTAACAGCAGTGGCTAACATTTGCTGAGCCTCTACTATTC
CAGGAACCAACCTGAGAGCTTCTCATATAATCCTATCAAT
AGCTCTATAAGGTACAGATTCTTATTTTCTCTAATTTACA
GCTGAGGCAACTAAGGCACAGAGAAGGAAAGGAATCATCT
AAGGTTACACAGCTGATATGTTATCGAAGCAGATTTTGAA
ACCCAGTAATTTGCCTGCAAAGCTTGTACCCTTATCCATT
AAGCTGTGATTCTATGTAAATTACTAGAGAAATGGATTAA
TGCAATTGTTCTGAAAAAGACAACTTAGAAAATCAGTAAC
ATTAATTTATAATAGAAATAAATGTTAGCTGCTTCTGGCC
GGGCATGGTGGCTCACGCCTGTAATCAATCCCAGCACATT
GGGAGGCCGAGACGGGCAGATCACGAGGTCAGGAGATCGA
GACCATCCTGGCTAACATGGTGAAAACCCATCTCCAGTAA
AAACACAAAAAGTTAGCTGCGCATAATGGTCCGTTCGTAG
TCCCAGCCACTCGGGAGGCTGAGGCAGGAGAATCTCTTGA
ACCCGGGAGGCGGAGGTTGCAGTGAGCTGAGATTGCACCA
CTGCACTCCAGCCTGGGCGATAGAGTGAGACTCCATTTCA
AAAAAGAAAGAGAGAGAGAGAGGGAGAAAGAAAAAGAAAG
AAAGAGAAAGAAAGAAAGAAAGAGAGAAAGGAAAGGAAAG
GAAGAAGGAAAGAAACGAAGAAGAATGGAAAGAAGTGTTA
GCTGCTCCCTTATGCGTGATGCATGACGGTGAATTTTGGC
TTGAATTTTTCCTAAGAAACATAGTTTCCTTTGGCCTATT
ATTTGCCATTGTCATTTAAACATGTTATAATGCAATTGTC
ATTCTCCTTTACTTCCTTACTTAATTTTCACGCAAGAAGA
AAGAGAGGCTTTTATTAAAAAGTAGAAATTTTTCAAGTAT
TTGTTTTTGACATGTCCAAATAGATAAAGAGCTATAGGAT
TCAAATTCCTCTCATACGACTACCATTTACACACACGTGG
TCGGGTTAATTTACGATATGGCTGAAGAAAGCAACCACTT
CTTAACATTTATGTGACTCTTATTAACTGCTTACTGAGAC
GTTCTTTTCCATACCTTTTGCCCATGTACTGAAACACATT
TTCTTTTAATCCTGCATTTTTTTTTTCTTGTATCTGATCT
TTAGGGGAACTACTGCAGGAAGCTTTCTTTTGTTTATTAT
CCAGAGAATTTAGAACTCGGATTGCCCTAAGTACAAAATC
TTAAAAATTCTTATTTCTCCTTTTATATAAATGATCTTTT
TACTAATGTATATGTACTTCAAAGAATTTCTCAGAGCAGG
AATCTAAGTGAGAGTCCACCAAACAGGTATTATACTGTGA
CCTACTTTTGTGATCCAAATGGGAAGATCTGGCCTGTGAC
CTAGAGAGACAGCAGCTCGACCTATAGGATTTGTATCTTT
TTGAAAGTGAGAAAAGGGTACAGCAGAGGAGTCACTAGGT
TACCCTATTACAATGGATAGATCATGTGGGGAGAGTGATA
GAGGCTGCCTTGCCAGGGCTTTCAGTTTCCACATAGTAAC
TAGTACAGATTTTTTTTTTTTTTTAATTTGAAGCAAGAGT
CTTGCTGTGTTGCCCAGCCTGCAGTGTAGTGGTGTGGTCT
CAGCTCACTGCAACCTCTGCCTCCCAGGTCCAAGCAATTC
TCGTGTGTCAGCCTCCCAAGTAGCTGGGATTACAGGTAGG
CAGCACCATGCCCAGCTAAGTTTTGTATTTTTAATAGAGA
CAGGGTTTCACCGTGATGGCCAGGCTGGTCTCGAACTCCT
GACCTCTGGCGATCTGCCTCAGCCTCCCAAAGTGCTAGGA
TTACAGGTGTGAGCCACTGTGCCCAGCCTCTAGTACAGAT
ATTTTCTTGAAGTTAATTGTTTGACTTCCCAGCCTGTCAA
TACAAGTCAGGACTTTTAGGGTTAATTGAAATCCAAAAAG
GATAAAGTGATAAATTTTTATAACGAGACCATGTACAATC
CAGGTGCAGCTGGCCTCAGTGTTTCCTGGAGCCAGCATGC
TATCATATTCTCACTTTCCAGAACAGGGCTCAATTTCTAT
CTGAATTTTGCTCATTCTTTCAGATTCCTCCATACCATGG
AGTAAAACATCCTTCATTCTGAAATTGATGATAAAGGAAA
TACCCTTGATCTCAAACTGTAAGAATGTGACTTCCTGGCT
CCTTCACTTCCAATTTCAAAACCTTTGGTTAGGATCATCC
TTGGGCGCACCCATGCACTTTTGGGTGCTGTGGCTGGTAG
CCCCTTCAAAACCACATAGAATAAGGAAAGAAAGTTGTAC
TAAGTAAGGGGAGGTGCTCTTACTAGGGGAAGGGTGTCAG
GGGTCCTGGGTGAGTAAAACACCAAATGTCTGCACTGTTG
CCCCTTGTTGTCTTTTTAAAAATATAATACCTGGTCAGGT
GCCGTGGCTCACGCCTGTAATCCTAGCATTTTGGGAGGCC
AAGGTGGGAGGATCACTTGAGGCCAGAAGTTCAAGACCAG
CCTGAGCAACATATCAAGACCCCAGCTCTACCAAAAAAAA
AAAAAAATTAAAAAAATTGGCCAGGCATGGTGGTGCATGC
CTGCAGTCCTAGCTATTGGGGAGGCTACATGGTGGTGCGT
GCCTGAGTCCTGGCTACTTGGGAAGACTGCTCGAGCCTGG
GAGTTTAAGGCTGCAGTGAGCTTTGATTGCCATCGCACTC
CAGCCTGGACAACAGAGTGAGACTCTGTCTCAATAATAAT
AATAATAATAATAATGATAATAAATGAATAAAAATGCAAT
CCCTGATTTTTCATCTAAGAAATGATTTGAAGTGGAGAGA
GGGGAGCGAAGAGCACATTTTTGTCCATGTACATTGGAAC
GTGATACTCTCCACTGTCAACATGTGATAGATCCAAAGAG
ACATCATCAGTTCTTCACAACAGGTTCTCCTTGTTGTTTT
ACTTAGAAAACTCTTAGAATATAAAAAGAAAGATGCACGG
CTAAATCTCCAGCATGCACATATACTGTGCTTGGTCTCTG
CAGTAGTGCTGTTCCAGCTGTGGCCCATGATGGGCTGCTT
GTTAGTGTCTATGACAAGATAAGTACTGAAATCTGTAGAA
GTCTTTGGCAAATTTTATACCAATTTTTAATTGCCACAAT
TTTCAAGTGCATGATCAGTGAGCTTTTTTTTTTTTTCTGG
TATCTTTTAAATTTTTTCTAGTAATTCATTTTTATTGTGT
TTTAGAAAACTATTTGCAAAAGATTCGAAATTAAAACAAA
TATGCTGATCATTTACCACAAGAAGCTTGAGATGCTATGC
TTCTCACTGCTTCCAGCAAACCTAAGAAAAAACAGTCCTC
TATAGATGAGGAAGCCGAGCCTCTAAAGGTGAAGCTTGAG
GTTGGGCATCCAGGAGGGAGGAGAGTGGGCAGGGGATGAA
GGGCCAAAGCTTGTTTCAAACTGAGATAGAAATACTTTCG
GTGTTGTACAATCTCAGCACCCAGACCAGGAACCAGGGCT
CTTTGATCTCTGTGCCCCCAGCACCAAGTTAGGCACTGAG
TGTTTAGCAGGTTTTCTATAAACATTGAATAAAGTTGCCT
CTGCTCTTTATTGTTGGGAAAATGTAAAAAAAAGGGGGCG
GTGGGGAACTGCACTCATCTTAAGATAACAACAAACTTAG
GTCAAAAAGCCAAACTCATTCTCTGTTTATTTGAAGAGGA
TATTATAACACTGATATATATTCTTGCTATTTTACAGTGA
ACTTTTATCTTTTTTTTTCTCCTGAGTTTTATTCAAGAAT
TTTTAGCCTAAAGTTTCCATTTCAAAGTTAAGCTCAGTTT
TTTTCTTGTACTCCTTTCATGAATAAATTAAGCAGAGAAT
GTGTCAAAAATAATTTTAAATGGATATATGTGCAACCAAC
ATCTTCAAGGCTTGAAATAGATGGCCTTGGTGCTGTTTTA
AATTGCGTCCTCTTTTCCTTCCCCCACCCGGTATCAGATA
AAACAGGCTGTCAGAGAGCCAGGCAAGAAAAGGCATTTCA
TTTTGCTCTGGTGGACGCCGCACCGCCTGAGCCTGCTCTG
CTCCACCTGTTTGAAGGGCTAAGAACCCTGGTCTCAGTGT
GGCCCGGGCGGAGAGGTTCGAAAGTCAGGCACTGCCAGGA
AATGTGTGTTTGCAGGTTCTGCTTAACGTTCCCTGGCTCG
CTCCTCTCAGTTCTGTGAGCCCAAATGTGAATGCAATGAA
AATCTCCACTGGGGATGCACTCATCTCCCCTGCCACATAG
GCCCACAGCCTGGAGCATGGTGGCAGCGGCAGCCAACTCA
TTTCCTGAAGAAGCCCAGAGGAAGCCGAGAATGTATTGCC
CACACCACTTGCCTGACTCAACAACAATGAGCATCAGGTT
CAATGAAAATAGGAAAGAAAAAGCAAAAACAGAGAATTGT
TCTCATAGTAGCCCTAAGCCAGAGTATGTCTCTAAAAGAA
AGTTCTGCTCTCCAATATTATTTTGAAATAAAAGGAATAT
AACAAAAGCCCATCAACTTGATGTTTAATTTCTTTTGGTG
AATTTCTAAAATTAATTAACATACTTTTATATATATATAT
ATATTTTAGAGGCGCAGTCTCGCTGTATTGCCCAGCCTGG
CTTCCAACTCCTGGGCTCAAGGCGAACCTCCCACCTGAGC
CTTTCAAGTAGCTGGGATGACACGTGTGTGCCACTGTGCC
CGGCTTTGATACTTAGTTTCTTCTCAAACACCTCCTCCTA
GTGAACGTGTTCTTTACATCAGTTATTCAGCATTACTTCC
CTTAATGTTTCCGTAATACCCACAAAGTATGTGGTGGTTT
GTTGATTGATACATCTTGGAATTAAAACTCATTTTAAGGA
TCCTGAGCAAGTGAGAGGCTTGGGGAATATTCAGTCTCCT
CAGTGCCCTCTCCCAAGCCATGTCTCATGGGAGACCAGGG
CCCGCTTCAAGTAAACACATTGTCATTATGCTGCAACTCT
GTTAGAGCCGCCAAGCAAAGGATGCAGTCAATCTCGGGAG
CTCAGAGTAGGCACCAAACAGGTCAGAAAACGTTTGGAAG
CAGCTTGCCATCTAGCTGAGCTAAGACTCTATTCCACCTT
GGCTCTATGTGGCCTCTCCCCAGCAGGCAGGGTTGCCTGT
GATAGGGCTGAGCATCTCCTGCCTTGACCAAGCCATGGTG
GGTAGGGAGGGAGAGCCACAGGCTGCTTGGGTTTCAGAGT
ATCAACGGGGTTCCTTCCCCAGGGTGGGCACCCGTGAATA
AACAGGGCATCCCTTTGACACCTTTCCTGTGTCTAACTTC
AATAAGCCTATTCCTGACCAGGAGATTCACCAAAAGAATG
AACCCAGTGTTGAGGAAATAACCATTAGAACCATATGAAC
AAAAGAGGTAAACAAAATAAAGAGCAAGTCTCTATTGGAA
TGTATGCAGGAGATGGGGGTGATAGGTGATCAAGGTGAAG
CATTCACCGTGGGTTTGGGCAGTGGTTTGGGCAGTGTTCC
AGATTTGCCCTTTGCCCAGTGGCTCATCTGAAGTGTGGTT
CACCAGGCTGGATGTTGCTTGATCTTGACACTTGTCCTAG
TTCTATTTCTGATTATTTTTTGTCACCTTGGGGAAAATCC
CTATTGTACTTGATTTCCTACAGACCTTAACTGTGATTTT
ATGAGGATATATATGAGTATGCAAAACCTTTTTAACTCAT
TCAACGTTTTGTAAATCTGAAGTATTGTTTTTCTTTTCAG
GCACTCCAATGCTTTTAATATGAGTTCGGGTAAAAAATGA
GTAGTCAGTGTATTGATCAGTCTAGAAAACTTTAGAGCAA
TTAAGGGCATGGTCACCTGACTGAAGCTCTTTATGGCAAG
GCTATGGTGCTGAAAAATTTGGGGCACAGAGTAATATATT
GTTAAATATATTATTTCTGACTTTCTACATCTTAAATGAT
CCTCTTTGTCTTTAGAGGGCAAACATTCTTGCCATTCCTG
ATATTAACTCTTTGTCAAAACAATATCTAATGGAAGCAGC
TCTGTAACCTAGGGGCTCTTTCAATTCTGCTTTGTGGCAC
TGATGGCAGCTCTCTATTCTTAACCTATTTCTGAAGTCAG
GCATTTATTCGGAATCATTCACTATTGAATTAGTTAACGA
TGTTTGGTTTGAGGAAAGATGGTAATGATATTAAGGAATG
ATAAAATCCATCTACAGTGAACATCGAGACCAAGTCAGAA
CTGTGGAGGAACCCCAATTCAGATCCTGCACTCAAACTGA
TTTGCACAAAGAATTATCTGTTAAAAGTGGGAAAAAGAAT
GGCAGCATGAGACAACTCATGTAACTAATAAACTTTTTAG
ATGCTGTTTCATATGTTTGCTTTTCATTAAATGCAGGAAT
GGTTGCGACTATGTTGTTGTGATTCAGTCAACATTTATTC
CTATCTGTTTTTCATATACAAAGGCTGAGGGATGCCAGAA
AATAAACTGTTAACGGAGAATTAACTTCTTTGGCATGCTT
TCATACTTATCTTCCAAATTAAAGAAAATGAAATGGGCAG
AAACAGAGTGTAGATTACCTCCTTTTTGTCAAAAATGGTG
GGAATTTGAAAATTAATAATAAAAAAGGGAACAGATGCAG
TAACATGCCAGAGGGAGATTAATGTGGAGAGTAAAATCTG
TGAGCAACAAAACTGAAGCAAACTGAATCAGTGGGAGGTG
GTTGTACAATCAAAATCAGGATAAAAGAGAAATTACAAAC
AACCCTGCACTTGTCAAAGTAGTAGTAATGAAATCCTGAC
TCTGCCAGCAGTGAGAACCTGTGTTAGCACTTTGGGGTAA
GGATGGTAGCCGGGTGCCAGGTAGGAGGGCAGTGTTAGGT
TGCTGGGCAGCAGCCATCTTGTGTAGAACAGATGGCACCG
AAAGCTGGCAGGGGAGGGGCTCCTTAGCAGAACTAATCAG
ACAGTAACAGATAGGGCAGCTGGGAAGACTGACCACAGCG
AGGGAGTCTGCGGGGTAGCCGAGTGCCATGATGTTTGCAG
TGGTGTGCCCATTGGTCTGAGATAAGACCTTGCAATGTCT
TTCCCATCTACAGAAGAACGGAAACTTTGTTCAAAAAGGA
AAATTGAGTTGAACTGTGTCAAACTTGGAGGGTGGGGGTG
GGCATTGGGGTAGTGACTGAGAAAGGAAGAATTGTCCATC
TCTGAATTTGTCCTGTGAGTTTTCAGTCCCAGCTACCATG
GAACCTTGATTTTTGCTGTTTGTATGGTTCTGCCAATCTA
ACGTAGACAGTGTGGCACATGGAATGATCACTTTATACAT
TTTATGCATCAAAGAGTTTGCAGTATCAAAGCTATAGTTA
AAATTAGAAAAGGTTTTTTGATATGCTTTCTACCACATAT
GTCTTTCACAAAATGAAAAACTAAAAAGAACCATGTGATA
CATGCATTCCTACTTAATAATTTTTCATAAGCTCATTTAA
GCTGTGTTTGATTCAGTCACTTGCCCTTCTTTTTTCCCCC
ATGTAACTGTCAGTTGAACATCAAAATATAAGCATAATTT
AGAGCCAAAAACCTTAAAACAAAAATCAAACCAAATCATT
CTGCAAATAAAAGAGAAAACTGACCTGTTAAAATTTGATA
ACTTATTAAGGAGTCATGGTTCTTGAAGTATAGAGTTGGG
ACATGTTATTAAAATGATGACTTTAACAAAGAAATGCAGA
TCTCCTACATCTGCCTTTGAACTTGTCTATTTCTTTTTCT
ACAGAAGGTTTATAGCTTGGCTCAATTCATTCATTTGGGA
GGGGGAGGGGAACCTTACAGGATTTGAAATAGGTGGTATA
ACATAGCCATATGCTATTTATGCAGCAGTTTCTGCAATAA
ATCTAATTTGGTGCTGTCAAAAAATTAGACTTATTTGATA
TAGCAGCACATTAGTAAATGATTGTGGCAGATTTAAAGTT
GTCATTTAGTCTCTTCTTACTCTTAACAGAATCTCGCAAA
TCCATTTTCCCCCTTGATCAACTCTATGAAAATATCCCAG
TTCTTTGTCCTGCAGCCCTGAAAATATTTCCACATCTGAA
AGAAGGTCTTGCCTTAAGGTAATTGAGGAAGGGGGTGGAA
AAATGAATATCCTCTGTTGTTAAAAGACTTCATAAATATA
TAGGCAGAAAAAAATAAACCAGAGATAATTACAGTATTTT
CATCATTTGCAGTTCTTAGAAAAGCGGAACTGCAAGTCTC
ATTCAGAATGTAGATAAATTAAGGTCAGTTCTTTATTAAG
GAGTTTAAATATTTTACCTTCCATCCTACGTCCATATGCT
GTTTTAGGAAAACTGATATTAAAGAATGTGAGTGACATCA
GCTCTTCGTCTTCACCTAGCAGTGCCCTTAGAAACGGCTC
TACTCTTCGGTAGTGTAACCTGGCAACATTGCTTCAATGC
CTCTTTTTCTTTTTTTTTTTTCCCCTGTAAAATTTGTGTT
TCCGGTGTTAGTATCAAACTATCTAAACTTTTTCCTAGTT
TTTCTGTTTGAAAGATAAGATAAGCAATTATGCATTAAGC
AGGTAAATATTAACAATATTCTCTGAATTCCTAAATCAGT
CCATTTATAAAAGTAATGATTTCGTTTCCCTTTTCTTTTT
CTTGCGTGTTTATGGAAGAGAAAAGTGTATGTGTGTATCG
CATTTATGCGTCTGTGTGTGACTGGAAGTGATGTTAAAAC
TGATTGTTTTTCATTTGTTTATGTTCGTATCGTACAAATT
ATCCAAAAGAAGGCTACTAGTGTGTTTTTGAAACGCAGTT
TACTTAGAGTGAAGAGTTCCTTCACGGTGATTTAAGCAGC
CTCTATTAAACTAGCATCTTGCAAATGCTTCTTTCTTTTA
TATAGCAAATCAGACCATGGAAGTGATCAAATTACCAGGA
TTCTTTCAATGCTATTCAGAAGCAGGGATCCAGGTGACCA
AACTACTGTCAAGCACAGATTACACTAAAGGAAAAAATAT
CCAGAAAAGCTTTAACAAACTTGCTGGGTAAACTTAAGCA
ATATTTTTGAAATTTCCTCCACATGAAGAGAAATTATTTA
GAAATGAGGTTTTAGGAAGATGAAGAAGAAAACACCCCCT
AGAATTCATATTTTGAGTATAAAATCCATATATTAAATTA
CATTGTATATTACATGAGAATGATTTATATGACACTGGGT
ATTTTGAAAGTCAGCAATAAAATTGAAATTATAGCTAAGA
AGCATGTCTCAGTACTTAGATTTTAACCTATCCTTTTGGT
TTTGGTTTTGTTTTTAATTTAGCCTCACAATTTTTAAAAA
TATGTCTGAAAAACTGCTTTGATAAAATCCTTTTTATAAA
TTATAAATGTTTAATCAGAACTTTAAGATTTAAATTTTAA
ATTCCATGTTTTCTCCACTGCTTTTGTTAATAAAATTGAC
ATTCAATTTTATATCAATAAAAAATATTTAATTTTTATTT
TTTCTAAAAATTTAGAAAATTTTACAGACTTGTTTGATTT
TACTTGATACAAGCATCTGCCATAAGATTAAATCTTAGGA
TAATCTTTCAAAATATAAAAGCAGCCTTGTGAATGAAGTG
CCATTTAGGTTCACATTTAAGTTCACATTTATAACGGTGT
TACTTTTTGCCATGTATTTTCTCCTAAAAAATGATCTTCC
ATTTTCTGATAAGAAATTTGAATTGAGTCATTGGTTTGCC
CTTTTCCTAAAGAATATGATATCTAAAATACTAGTAAATA
ATTCAACATTGAGTGATTTCGTGTCTAATTTATGAAGGAG
AGTAAATACTTGATAGCTATCGTTGCCACAAAATAAATTC
AATTGAGAGTGTAATTTTCACCTAATTTCTATGAGTTTAT
TTTTTTCACAGAACTAGACTATTGATACAACTTCTATTTC
TTTAGATAGATTATGTGTTTGTTTGGCAGCATATATTTAA
ACTTTATTGAAATGGAACTTTGTTTTTTAAATGATGGAAT
TTATAATATACATGAATTGATTTGTATATTATGGGTTAAG
TTTTTCAAAGCAGTAATGGAGCTGTGTGTTAATATATAGC
TTATAATTGAAATGGTACATATTTGTACATTTTAAGCCTT
TCAGTGTAAAATTTCTTAATTGGAATACTCTCTCCCTTGG
CTAATTCATTAGTGAAAATATTTATTCCTCAAGTTAATGC
TATCTAGTATGATGCAATTTTTACATAGTGTAAACTTGTT
TATGATATTTTGATTTCACTTTAAAACTTTTATTTTGCTT
CTTATACATATAGTTCACATTCAATATAATGAGAAGTGCA
GACACACATGAAGAAAATACTTATCAGCTGTCTGGTTTTA
CAAATGATCATTAAAACACCATGTCTTACTACTTTGACTC
CAAATTATTGTCTTCCTGAACCCAAAAGTAATTTTCACAA
GTACATTACACAACAGAACTTCATCTTCTGCTGGTTAGCA
GTAGAGGATTTAAATCCATGCCGACAGTTCATTTGACAAT
GACCTTGAGGGGCTTTGCTTCTTGAAGAAGAAAGCAGAAG
CTTGCGGTAAACAAAGTTCACTTCTGACAGATGGATTGAA
TGACAGAAAGGTTGCGAGTGCCAGAATAGCCCTGGCAGAG
GAGGAAATGTTCAGTGGAATCCAACAGGAGAGGAGGTGTG
AACAGGTGCAGGGTTGCTGACGGAAGGGGAACCAGATGGA
AGGAGCCAGAGCCAGTTTATTTAAAGGAAAAGGCAGAAAA
CATTGAAAGGCTGTGCGATCAGTGGCTAAAAGTGTTCATA
GAGGAAGGTAAAAATTCACAAAGCAAAACTGCACAGTGGG
GTAGCTAACACTTAGCATAATGGTAGTAATTTGTGAGTTT
AGTTTGGAAGTTGCAATTGAAATACATTCATCTTGGCTCT
TGACACCATCAAGTATAGATATTTGAAAGTTGTTTATTTT
TTTTAAGTTTCTAAGCTTTTAAAAATCCATCCATTAATTT
AATTTTTTCCAGCCAGAAGCTCCATTATGATAATACTAAA
ATTGTGTCGTCAGCTAGGAAAGAAAAAAATTTAAAGTGAA
GGTTAACGTTCCATTCAAATTTATCTTGTGATGCCTCAGT
TTTGTTCACATATGGGAAGCAAATGCATGCACTGTTGGGT
GACATCTGTAATATCTAAGAAATTTGTAGTGTGAGAATAG
ATGCTGTTGGTTGCTTTTGTTGTTTTGGATCTCTGTTCAT
TTTGTTAAGTCCGGTTTGATTGTTTCAGTAGGAATAATGC
TCTTTAAAATACACATTTGCCTGCCACAATCTGCAGGTGA
ATTTCTGCTGCTGAGGTTGACCTGATTTTCATTGACTTTC
AGTGACCTGCCTTTGGGCAGACACCTGCAAACCGAAGTAC
GATTTACAAAAAGAACAGTATACATACAGTGAAGCAAGAA
ATGAGGACTTTCTTGTTTTCTAAGACCGATTAAAATGTAA
CTTTCTCCTCTGCAAACCAAAGATATCCCTGCTAATACTC
TGTGTGGCCAATTCGTACATACCACTTATGCGGGCTCTTG
TCTACCACAGTTTTCCTTGAAAATTTTACTACATTACATT
TCTGACAAAGAGACGCCAATAGAGGAGGAGCTATTAAGAA
GCTATCACCAGGAAACATGATGAAAATGCACAATTATTTT
GAGGTTTTAAAGATCTCGTAAATAATCCACAAAAGTTTCT
GCACACTGTTCACAGAGATTAAAGACACAAAGCAAATGAG
TACTGTATTGACATGCCTTGTTTCAGAACTGGCCGGATCA
AATAGGTTATGTTTGATTAAGGCTGGATGTTTTGGGATGT
TTTGAGTTTACAGAGAATGTCTGTGATCTGTGGCATGCTT
TTGTCGGTAAATACAAAGAACTGAAATTAGATTAGCAGTT
ATAGAAGATGTTGATTTACTCCTATGCTGTATATCAAGAT
CATCAATTTTGGTCTTTTTTTTTTAAATCTGGATGAGGCA
ATATACAACTATATTTTGAAGGAAAAATGGTAAGTGATTT
CTTCTAGTAAATGGAAGTTGATGACCTGTATTTTAAAATC
ATCTGCAAAATGTACTTTTTTCTCCCACTTGTTAAGGAAT
TCTTCTTATTAATAACTTCTTATCTAATAACTTCATATTA
ATTATCTAATAACTTCTTATTAATCTAAAATTTTATGTAA
AATTGATGGAGTAGCCTTGCTTTGGTTATAGTATACTGAT
TTTGCCATCTCTTCCATCATAATTACCAAATTTATTTATA
TAATAATGCTACCAGCATGGTGCTGCTTTGTAAAATAGTA
ACATAAAACTCACCTGAACTATGGGATTCAAACTGAAAGG
CAGTAAAAAGAAACTGCAACGATCAGTGTCATCATTTGAC
AGTCGTATCACAAATTAAATTGCAAACTTCTTACAGGTAG
AACCAATAGCTTCCCAGAAATATGTAAATTTAGTTGTGCC
TAGTAAAGTGTCTTATGTGGTACGAGTCTTTAATTTTCTT
GAATGAAGGGATAACAAGTTGATTGCTGTTAAACAGGTGT
TCAGTCAACATTTATTGAGCACATGTTCTGTTCTAGCTAC
ACTAGGCATTATGTAAATTTTCCAAATAAAGAGTCCATGA
TCCTTTTTCACAAGTATCTTACAACCTACCAGACAAGGTG
TATGTAATTACATATACACATACGTGTGTGTGTGTGTAAA
ATCTAGAAAATAGTATATCAAGTTATAAACTTTCTGTGAC
TCATGATCATCTTAAATGAATTAATGAAACTCCCATCTAG
CCCAACACTTATAATGTGTGAGAACATTGAGAGAAGCTAA
GTGATTTGCCTATTACCAACAGTGGGTGAGTGACAGCAAA
AAGTGGAGTGAATTTCCTTTCACTGAGTCTAGTGCTCTTC
CTGCATCCCACGTTATACTTCTTTGTTCTCATTGATGATA
TGACTTGTCTGAGAAACCCCATTAAAATCCTTCAGTGCAA
GACTTTCACAGCCTGTTTTGGAAAGGAAAAAAAAATTAAT
TTTGGATTTTGGCACACGGTTACTGGTTCTTGAAACAAAC
AAAACACAAAGGTTCTTTAGCTTGCAAACAGTAATTACCA
AGTTCACTTCTTGGAACTTTTTTTTTTTTTTTGCTGGAGT
CTCACTCTGTTGCCCAGGCTGGAGTGCCGTGGCGCGACCT
CAGTTTACTGCAACCTCCGCCTCCTGGGTTCAAGTGATTC
TCCTGCCTCTCCCTCCCGAGTAGTTGGGATTACAGGCATG
CACTGTCACACTCGGCTAATTTTTGTGATTTTAGTGGAGA
CGAGATTTCACCATATTGGCCAGGCTGATCTCAAGCTCCT
GACTGGGCTCAAGTGATCACCCGCCTCAGCCTCCCAAAGT
GCTGGGATTGCAGGCGTCAGCCATGGCACCCAGTTACCCT
GCTTCTTGGAACTACTTCTGGGAGGGGTAGTGAAGATAAC
CTCCCGCATACATGCTGCTTACCCTGTGATAGGCACATTC
TATACCCTAACTCACTTAATCCCCACATAACCCTTCCAGG
TAGATTCTGCCATAAACCCCATTTGACCGATAAGAAAACT
GAGGTATTCAGAGGTTAGTACCTTGACCCAGGTCACAGTG
CTACTAAGTGGTGCAGTAGGGACTTAAGCCGAGGCAGTTA
GGCTCCCACCTATGATTTTATCCGTTACACTATATTGCCT
CTGATGGTGGATGTTGTGAAAAATAACTTCTGTCTCCAGT
TCCTTTTGGAAAGTTGTATTCAACAGGCTAAACCAGGTTT
CTTGACAGTAAGGGCTTCTCAGCACTTTTAATATGTTAGT
GCACACTGTGAGTCTCTTAGAAAGGAATTTAGGTTTCAGG
GTTTCCCAAATTTATATGACTTACGGAAGTTTTTCTATCA
AATTTCCACACATCTTCCAGGAATCAGGTTTTTAGGAATA
CACTTGGGGAAAAACTGAACTGAATTAATTTGTAGTAGGA
CTGCTGCAAACTATCATACGGGGTTATTCGTTATTGTATC
TCATCAGTATTGTATCATCGTTATTGTATCTCATCATTAT
TCGTTATTGTATCTCTGCAACACCCTACTCCATCCCGCCC
TGCCCCGCAACTTCACTTTCATTAGAACACAGATGGCTCA
TGGAAAGAGTAGATAGGTTGGTAACTTTCAATTTTCGTTT
AGTCATTTCTCTAAAATGGGAGTGTGGGGTGGGGAAGCAT
CTTTGACCAGACTTCAAGAGTAGCCAGACAGCTGTGCCAG
AGTCATGTTCCAAGTTCTTCCATATCTTACTGTCCCAACT
TTGCCTTTATGTGATAATTCTATTTATTTTAAATTATGTG
TTTATTCTAGAAAACAAATTTGACAGTTACATAACTAGAT
TGCCAGTCAGTTCATTGAAGTCAGACGCCTTTTAAAGCAT
GACTCTTTGAATGAGATTTCATAGAATAGGATGGTATTGT
GGTTGCTCTCCTGTATAAACGTTTTAGACAATCTCCTGCC
AGGAATTATTGGCACAGATTTGAAGTATGGTCCCCGAAGT
CAGACTCTGCACTAGATTTTATTTTCCTTCAACCCACGAT
ATGGCAATATTCCTCCCTTTTATGTGTATTCTTTCCTGTG
TTAGGAAGAAATAGAGCAACTCATGGGCAGTAAGCTCTGG
AAGTCGAGAAGTTTAGCACTCATAATGTGCTAATTTTTCT
GTAAATACACTTGGAGGTGCCTATAAATTATAATTATGTC
AAGCAGTTTCTACTGGTGAGGTTTTCTATAAATAACCGTC
TTGTAACGATAACGACTGGAATTGTGATTCTCATGAAGAC
TTACTATGTGTGGTCCTAGCTTTCCCATCCCCCCCCCACC
CCCCGCTCTCTGGGTTCTCAAATTACATTTCCTTCAACAA
ATCAACTCCAGCAATTTTTATAAAAGTTTGAAACCATTCA
CTGGCTTATTTGTATTCCTCAAGGTGCAGAAAATGTTTGG
GAATAAGCGAAAACTACAAAGGCAACAGATTAACTCCCCA
GGCAGTGGGATAGCTTCCTAAACTGGCTGACACATTGATT
GACAGGCTAATACGACTGCAAGGTCCTCTCGATGAACTTT
GAAACTAGTCGTTTCTTACTAGAAACAAGTAATGAATGAT
ACAAGGATGATTCCTAGAGATTGAGTAAAGAAATCCACGG
GGAAACATTTCAGAGAATCTATTCGCCATTTAAAAATTAT
AGAAAGACTATCCAATGATGAAGATTTTCCAATTTTATTT
ACATTCACTTATTAGGAAGGAGTCTGCGACCCAGGTACAT
AACCGAACATTTTTAAAATAATTTGCCAGCTTGGCTGTAT
GGATTAACTTTTTCATAATGCTTTGTAATTTAGTTTTAAA
TGTGAATATGTATTTTGGGAGTTGCTTCAAACCAAATCAG
ATTTGCAAAAAAAAAAAAAAACAAGGATCGTTTTGGTATA
TTATGGTGACTACTTCAGCTTCTGTTGTTCTTAGTGTTCT
ATCAGAATTCTTCTCCTTTGTTTCTCCTTTCAAATAATAG
GTGAGTGGCTGAATTAAATGAGAAATTTATCAAGGTTAAA
AAGGGTCATTTTAATAGTTTTTGAAAATTATGAGTTTTGA
TATCTTCATGAGGCACTTATGTTTAGTAGTTTTGGGCACC
TGGTTATTTTTATTTGTGGAATCAGGATTTAAAATGCTGC
TTTGCTATAGGGTGGTAGACAAAGGAGTGGCACTCGGACC
AGTGCTGTCCAATAGAAATACAGAGGGAGCCACAAAATGT
AAACTACACATGTCATTTAAAATTTTCAAATAACCACATT
TTAAAAAGTAAAAGGGGGCCAGGTGCAGTGGCTCACAGCT
GTAATTCCAAGACTTTAGGAGGCTGAGGCGGGCAGATCAT
TTGAGGTCAGGAGTTCGAGACCAGCCTGGCCAACGTGCGG
AAACCTTGTCTCTGCTAAAAATACAAAAAAATTAGCCAGG
CATGATGGCGCACAACTGTAGTCACAGCTACTCAGGAGGC
TGAGACAGGAGAATTGCATGAACCCAGGAGGCAGAGGTTG
CAGTGAGCTGGGCAACAGGCAAAACTCTGTCTCAATTAAA
AAAAAAACAAAAAAGCAAAAGGAAACAGGTGAAATTAATT
TTAATAACATAGTTTATTTAACCCAATGTATAGAAAATAG
TATTATTTCAACATGTGATTTATATAACATATTATTAATG
ACATATTTTAAATTTTTTTCCTAAGTCTTCACACCCCTTT
GTGTATTTTGCACTTACAGCATGTCTTGATCCGACCTAGC
CATATTTCAAGTGCTTACTAGCCCCACGTGGCCAGTGGCT
GCCACTCCAGATGTCACAACCTTACACTTTTGTTTCTCAC
TTTTCCAGCTTTCCCACGATGCCCATCAGAGATGCAGTTA
GATTCCCATGAGCTTAAACCCTGAATTGTTTCTACAAAAA
TAGGAACCATTTTATTAAAACAAGAAAATCATGTCATCTT
TTTCTTGAATTTTGGAGGCAGTAGCCAGTACTCATATTGA
TTAGTCTTTTTCTGAAGAACTGCCACTTTGCGGAGGAGGA
GGAAGACAGAGGAAGCTACCGCTTACTGGCCATTACTTGA
AGAGCAGATGAACGATTAAATGTACAAGCATCACATTATA
ATAAGTTCTTCTATATCTTACTGTCCCGTCTTTGCCTTTA
TATGTTGAAGAGTTGTTGAAAATAAATTCGACAATTAAAT
AGCTAGATTTAATTGTTAACTAGGATTAACAATCTGTTGT
TAATCTGTTAACTGGATTTAGACAGTTTAGGAACCTTTCA
AATGGTGATCTGGGCTGGACATTGCCAGTTGCCTTATGTG
GAGCTTCTCACATAATCCTGATAATATCATTTGTTTAATG
AGAAAAGTGAGGCTTAGACTGAGATGAGGGTCCGCCTTGA
CGTGACACACCTAGCACACGGGGGCCCAGCCCTGTGTGTG
CAGTGCTGGCCTATGCTGCCTCCCACTGTGGAGCTCATGT
CAGTAAATCAAGGAAAATTTTTATTCTTTCCTCATGGCTG
TCTTTGAGATAATTATATTGATTGTTCCAGTTTGAGTAGT
CATCTTCTAGGAAATAGTAAGGATGACAATAATAATAAGT
ACTATTACTATTTTTTAACTTACTATATGTCCGTGCTGTA
CTAACAGTATTTTATACGTAATGTCCTCATAGTCCTATGA
GGAGAGGTGCTGTTACTAACCTTATTTTTCATTCAAGAAA
ACTGAGTCGTAGGTTATGTGACTTCCTTAGAGCAGGAGTT
CCCAACCTGGGGCCACCTGAGCTCCACCTCCTGTCAGAGC
AGCAGCACTGAATTCCGGTTGGGGCACTAACCCTATTGTA
AACTGCGCATTTGAGGGATCTAGGTTGTGCGCTCCTTATG
AGAATCTAATGCCTGATGATCCGTCACTGTCTCCCATCAC
CCCCGATGGAACTGTCTAGTTGCAGGAAAACGAGCTCAAG
GCTCCCACTGATTCTACATTATGGTGAGTGCTATAATTAT
TTCATTATATGTTACAGTGTAATAATAATAGAAATAAAGC
ACACAATAAATGGAATGCAGTTGAATCATCCCCACACCCC
CGCTCTGGTCCATGGAAAAATTATTTTCCACAAAACCAGT
CATTGGTGCCAAAAAGGTTGGGAACCACTGACTTAGGGCA
CACAGCTAGTAAATGGAGGAACTGTGACTTTGATGGTAAG
TCTAGCAGACACCAAAGCCTGTTCTCTAAACTTCTGCCTC
CTTATGTACAGGTGCCCTGCTGGCAGTGGAGCTTACATGC
GAAGGGATAAAGGCTGAAAGTATCCTGTTGTTTTTAGGGG
TATTTTAGGATTTCAGTTGCTTATACTGATTTTCTCAGAG
CACAAAGTCCTCTGGTTTGAATATACTCAGGGCAGGCTAC
CTTGTGGAAATTAATTTGAAGATAGATTTAGAAGGCTGGA
AGAAGCAGGTCTCCAGGAATGGAAAGGGCAGCTCTGTAGC
TACAGGAATGGTGAGGATGAATACTAAGAAATGGCTAGAG
GAAGAGAAAGATCCAGCAGATACAGGTTATTGAAGCAGAG
GAAATAATTAAGGATGTAGATAAGAATAGTTTCAAGCAAG
TACTACAAAGTCAAATAGAAATAATGTTAAATCATAAAAT
GACTAAAAGTCAAAATGTTTTGTTGAAGAAAGTGACTTAA
TTATTGTATCAAGAACAAGAATTTTCTTATTTAGAAGAGT
GAGAATAGTGGAGTAGGAATCAGAAAATTTGGGCTCGGGT
TGGTTTTTTTCTTCTGTAAATATAGTGCTTTTTACCTCTA
GAATTGTGTGCAAAGATGGAGAGGTTACAGAGTTCTCAAT
CAAACTTTAAAAATGGACTACAGTGGTCTTGTTGCCAAGT
CAAGGTTACTAGTCCATAGAATACAGCTGTAATTTCTGTA
TACATTTGTGTTGGATGTTTGACCAAAGGCACACTGTCTC
AGCAATAATGAAAATTCTACTATCTTTATTACAGAAGTTC
CCCACTTACTCAAACTTAGACTTCTTTTTCTTTTCGTTCT
GAGACAGAGTCTTACTCTGTCTCCCAGGCTGGAGTACAGT
GGCACAATCTTGACTGACCGCAACCTCCGCCTCCCAGATT
CAAGCAATTCTCCTGTCTCAGCCTCCTGAGTAACTGGGAT
TACAGACACGCACACCACACCTGGCTACTTTTTGTATTTT
TAGTAGAGATGGGGTTTCACCATGTTGGCCAGGCTGGTCT
GGAACTCCTGATCTCAGGTGATCTGCCCGCCTTGGAGGCC
TCCCAAAGTGTTGGGATTACCAGTGTTAGCCAGCACGCCT
GGCCCAAACTTAGACTTCTGGCTAGTTTGAAATATAGCTG
TAAATTGAGGCATACATTTAAAAGCGCTTTTAAGGAGCAA
GTAACGATCACAAAGCCCTTGCACTTGTCTGTGCAGCATC
TGTGGAACTATCATGACATACTTCTAGATGTTAAAAAGCA
AAAAGGAAAAAAATTAAAAACAAAACAAAAAGCATGGCAG
CAAATCACAGCAAACCAACCAATAAAAAATTATAAGAAGA
CCAGTATGCTTTTGGTTCTTTAGAATAACATCTGAGACCT
TTCTTGCAATGAATATTATTGAGTGCCTTCTGTTTCTAGC
CACTCTATTAAGCACTTAAAGATCTGGCAATGAGCAATGA
TCCATAGGCGCTCACTAGCAGAAGGAATAGCGACAGTACG
TAGGCCTACCTTGTTTTAAATTATGAACGTTGTTTATTAA
GGAGAGCTTATTGTATTTGGTATAGTTTGCTTAAGAAAAC
AGAGACATAATTAACACATTTTAGACATATTTCTACTGCA
AATGGTCAGAATTCTATGGATCTAATACCTGGAAAATTCT
CGTATGTGGAACATATTCTCAACATTCTAGATAAATGATG
CATTACTCTGTCATACTCATGAGATAAAATATAATAAAAA
TATATAAATATAATTCTTACTATTATACATATTTCTGAAT
AAATTTTATAGCCACAAGGGAGCCAACATGTTCCCCATTT
AATAAGATGTCCTAGAAATTAATTTGTAAAACATTTTAAC
AATAGAATAGAAACTTTTCAATTAATTATGCTACAATTTG
ATAATAATGAATTTCCATTGACATATTATAGAAATGCCAC
TAGAATGCATATTGATCCTGCTGATACCTGATTTGAAGTT
ACTCATCAGAGGGATTAGTTACTGGGAATTTGTAGATCAA
GTGATATTTTTCAGAGATGAAAGCCAAGAATGCATCAAAG
TCATTAGTTCATACAGACAAATTGAAATGGAAAACATGAA
TTTTTGAAAATATGAAGATACAAAGGCAAAATCATGATCA
AATTTATTTTAGGTAGTAGCGTATTTGTCCTTATCATTTA
ATCGGGCACCGAGTGTTGTACAGTAGGATATGGTGGCGCT
TTACTCTCTCAGGATCTTTGCCCCATGCAATCACTTAATG
CATCGGGCACCCTGAGCTACTGAAAACATTTGAAGACTGA
GAAGTAATGAAGTGTGCATTATCAAATGCACTGAGGCTGT
TCAGTCTCAGTATCTACCTGTGGTATCTACCGTATCTAAA
GAAACCATTATAGAAATTGCTCTTACTATTGCTGTAGTAA
TAAGTGCTTTCCCTGATTCTAATGTTGTCCCTTCCCCATC
TGTTCCCCACACTGCAGCCAGAGTGATCTTTCTAAAGCAT
GAGTGTGATCACAACACTCCGCTGCTTAAAACCCTACATT
GGCTCCCTATTTCCCTCAGGACGAGGGCCTTAAAAATAGC
TTCATGTTCTGGCTCCTGCCTACATCTCCAAGTCTCATCT
TTCTTCAGTAATCTCCCCTCCACCAACTGCGCACTGCTGC
CCCACAGCATATATCCTCCAGCATCCAGCCATGTCAAAAC
CGTTCGCAGCATTCTCGGGGCGCCTGGTTCTCTCTCCACC
CTGAGTCTTTGCACAAACTGTCCACTTCACTTGTAATAAT
CTTCTTTATGTTCTTTGTATAGCAGGTTACTACTCATATT
TTAAGCTTCTGATTTTTTTTAAGTTTCCTGAAATCCTTCC
TCCCTGTCCCCAGCCACTCCCCACTTCCTATCCTTTCCAC
CTGTATAATGGTAGGAATTTAGCCCTACTTTAATATTTAC
TATACCATGAGTTGTTTTTTCCCCCCAAAACTTGTTTATT
TTGTTCACTAGACCATAGACTCTTTGGGGCCGTGGTCTAC
ATCTTGCACACTGATGCATCCCCATACTTTTGTGCTTGGC
ACAAAGTAGTTGCTTAAGTATTTGTTGAATGGATGCGCAA
TCCACTGTTTGATTAAACAAACCCCATGTGAGGCAGTGCC
ATGGAATAACACTGGACTTGGAGTGAGAAGACAGAATTGG
ATTCCAGCTTTGCTACTTACTAATACTGCATGGCTTTGAG
AAAAATCTCTTAATTCCCTGAGTTTGAGACGCTTTATCTA
TCAAACAGGAATATCTGTTCCATCTCCCTACCCCATAGAG
ATGTTATGAAGAATAGCGAGGTTGATGCATTTGAATGTGC
CTTTTAAAATAGAAAGTACAGACATGCAAAGGATGATGCG
ATAGTAACTGGAGTTGATAGTAAGAGTCTGCGGTTTTGTT
TTAAAAGTAAATGGGATTGTGCATATGTAATAGAAACAGG
CAATAGCTAGTCTACTGTACTGTCTTTTGCCTTGAAGGTA
AGTTTTCAAATTATTTTGGAGATACTGTAAGAACATTTTT
GGAGGGAAAATTATTTTTAGAGATGTTTCTGTTAAATATT
TCCTTCCTTTTGTGTATATTCCCTTGAAAGAAGTTGACCT
CCTTTCTGTTTCTGCTTTCTTCCCTAGACATGACTCATTC
TCTGATCTGATAACTCATCTTTCAACATTGTGCTTGAAGT
TCTGACATACTTTGCAGTGAAGAAAATAGAAGTAATTTAC
TCCAGGAAATATGTATGATGCCATTAAGTCTTTTGCATAC
TTAAGGAAGTAGAGATTCCAGAATCTCATTCCTGTGTTTT
CCTTTCTGTTTCTTCTCAGTAGTTCTACATTTGCTCAAGT
AAGAGAATATAGCCCCTGTTAGCTGTAAATAAGCATAGAA
TTTTGGGTTCTTCTCAAACATGGAAGACATCATGCTGTCT
ACCAATTTTATTATTGTTTTTGTTTTGTTTTATTGCCGAT
AATAATAATAATAAATTCTTGGCAAAAATAGGGATTATCT
TATCACATTCTCTGACTGTAGTCAGGAGACAGGGTGATAT
TTACCCCTGTGAGGATACTTAGTACTTTCTGTCTTTTAGT
AGTTGATCATTCATTCATTTGTTTATTCATTCATCAAATG
TTCATTGACCACACAACTGTATACCAGGCACTATTCCGGA
TTCTGGGGATAAATTAGTGAGCAAAACGAAGGTTCCTGTT
CTCCATGGACTCAATTTTGATGCACATTCCAGATTGATGC
ACACGTCTCATCTTTTCTAGAGTCTGTGGCCACTTGAGGC
AGGAGATGTGTTTGTGGTACCTTTCAATGTTTTTGCAAAG
CTGAATATATGTCTTTAAGAAGGACACAACTAATTGATGG
TGTCATTGTAGGAGAAAGTAATCTAATAGCTTAGAGGACA
GCAGGGAAAGAAGAAGGAGAACTAGTTGCTTGGGATTTGG
CTGTTAAGATGGATAATATGGCTATTAAATGGCACACTCC
CATAGAGATAATTGAAATAGAAACTTGTTATCCTTTCACC
CTTCTCTCATTTCTCTACATCCCTGATAAAAGAAGAGATT
GAAGCATAGTGATTCACCGTGGAGTCAGAGAGCCCTGGAT
TTCCTGACTATAACCTTTAAGAACTAAAGAACATGAACAT
ACTGTATAACCTCTCTAGGCCCCCATTTTCTTACCTATAA
AGTGAAGATACTAAGAGAACCTACTTTCTATGGTTGGTAT
GAGGATTACATAAAAGAATGCATGTAAGGACCTTAGCTTA
TGTGTAAACATTAGTAATTGGTAGCGTCTTAAAATGATTA
GTCCTTTAAGGTTGGATTTTTTGTTCTGCTTGAATGAAGA
ACCCCAGGATTAAAGGATGAAAGTTATTTGTCTATAGTCA
CACAGGTGATAAGGTGGTGGATGCCATACTCTGACCGTCT
AGCTCTGTGAGTTTTGGCTGTACTCCATTGCCTCTCAAGG
TGCCATCTTCCCAGAGCACAAAGAGAATAAACTCAAAAAG
TACCTATACATTTGTTTAAAAAACAAGGCAAAACAAAACA
AAACTATAAGCAAATATTTAATTCTAGTTGCTAGTAGATT
TGCTTTCCATAGATTATTAATTTTGAAACTACTTTCTGTG
TATTCCAAGTTTGAACAAACAGATAAGTATGTTGAGGATA
ATAGGAACCAAGTTTCTTACTACTGAGGAAAAAATCATAA
TTATGGAAAAAAGGGAGATAAGGTTCTGTGTATGTTGTTG
GCTTGTAATTGGAAAGACCAGTATGAATGTGTATGCATAT
ATTCATATAGGATACAGATAAACATTTATATTTATATTCA
CATTTATCAACTTATATGTATATTCATATCCAGACTTAGT
CCACCAAGGTGACCTAGAAGCAATGATTTTGCAGTAGCAA
TGAGCACCACCTAGTGACAGATCCTGGTTTCTAAATACCA
TTCTCCATTAAAGGCACAAAAAGAGCTGCTTGTTCAAATG
CTGATTCCAAGACTGGTACAAGGACATTACAAGACGATCC
TGCAACATTTTGTGGAGATAGAAAGTCACAAGAATAATAG
AGATATGTCACATAGGAACCACCTTGAAAGGGTTCCCACT
GGCAAAATTCAGGATAAATTGAGCATAAAAATAATCATCA
TAATGGATTATAACCCACTGAATATGATACGAACCCATGA
CTTCATGCTGATATTAATGAATTAATAAATGATAGAGAAG
GGAAAGCTCTTTCTTATACTACAATGTTAACTAAAAAATA
GAGAAAGAATGATGGAGCAAAAAAGTCACTTTTGGATGTA
AAACTATTAGGTGAGAGCTCGCTGAAGAATAGGATGTTTG
CGTAGTCTCGGCATCTCCCAACAAATTACCTCTTACTTAT
TAGGTTGGAGCAAAAGTAATTGTGATTTTTGCCATTGAAG
GTAATTACTTTTGCACCAACCTGATACAAAGAGGAAACAT
AATTTTACGGTAGAGAAGCCTGCGAGAGCTCACCTAACTA
CTGTTTTGCTGAGTCTGACTTGTACCAGCTCATGAGAGCC
AGTTATGTGTATTTCTTCCCAACTTGGTATTCAGGGATGT
CACTTCGGTAGCTTAAAATAGAGCATGGTGGAAGTGTCTA
CACTGAAAATTGGTAAATACTACAAAAGAGGGATTGCCTG
TCCCCCTGGAGGCCAGTCATTGAATATCATCTGGTACACC
AGTGATGTTAATCAAGCTATCAAAGCTAATAGCACCAATA
TTGGGACAAATGTACATTTTCTGTCTAAACTCACATCAGT
ACCCAGCACCTCCCTGCCCCTTCTGTCTGTATTCCTTAAT
GATTTTCAGCCAATAAGCATGTTATAAATTCTCACAAGTT
TTTTCATACCTAGATGCTACTATCACAAAGCTCAATATTT
TATCTTAAAAGGGAAACACCTTTTAACCAAAAGAGTTGTA
TGTCTCACACTGGAACTTTAGACATCAGTAAAAAGGTGAA
TAGGAACATGGAAGGTGGGATTGGTGCCCCAACCCCACAA
CTACCCAGTCCTTGTTCCCAGACTTGAGCCTTTCATTGTT
TCTGTCCCAGGGTCATTGTTGAGCTAAATTTAACGTCATT
AGAAAATATACTTTAAAAAATCTGTTTAACAAATCATTTT
TGCTCTGTGACATGAACATTTTTTAAATTGCAAGATTTAA
AATAATAAATGATATGAAAAAGTTGAGTATCAAAAATATA
AGGTTAATGCTTCAGTCCCATTTCTAAAAAATGGGATGGT
AAATATCATTGTGACTATTTTCAGAAAATGCAATCAACCA
GAACTATAATTGGTAAAAACGAGTGACTATGCCTCCATGT
ATATGTAGTCTGTATTTGAGGCCTAGCCAGTCCTTGTTCA
CTCCTTTTAATTCTGAATTTTTGTGAAGAAAACATTGACA
TGGCCCACACATGCCTGGATTGCAGGTGATGTGAATAACT
TGGAGAATAAAGGTGGATGTTCCTATTCTAGATCATTTGC
TCCTTTAATTAATTAATTAATTAATTAATTTTTTGAGACA
GGGTCTCACTCTGTCACCCAGGCTAGAGTGCAGTGGTGCA
GTTATGGCTCACTGTAACCTCTACCTCCCTGGGCTCAAGT
GATCCTTCTGTATCAGCTTCTTGAGAGCTGGCATTACAGG
CACACAACACCACATTTGGCTAATTTTTGTACATTTTTTT
GTAGAGATGGGATTGCACCAGGTGCCCAGGCTTGTCTTGA
ACTCCTGGGCTCAACGCTCAAGTGACACCTGCCTCAGCTT
CCCAAAGTGCTGGGATTACAGGTGTGAGCCACTGATTTGC
TCCTTTTAAAAATCGGCTTTATTGGGGTAAATTTAAGTAT
AATAAAATATCACCAATTTCTAACTGTGCAGGTAAAGATG
GTTTGACAAATATATAGAATTGTGGAAAGATCATAGTCAT
AACGTAGAAGAACATTTGTATCAACCTAAAACGTGTCCTT
GTGCCCTTTTGCTCCCTGGTACCCCTCTCCTACTTCCAAA
TCCTGGCAACACGGATCTACTTTCTGTCCCTTAGTGTTTA
CTTTTCTTGAATGGCCTGTGAATGACATCATAATATATGT
CTTTGGTGTCTGGCTTTTTAAACTACGTGTACTACTTTTG
AGGTTCAACCAAGTGCTGTATGTAGCATTGTTCCTTTTTA
TTTCTACTCTTCCTAGCCATGGTAAGACTATACCACAGTT
TATCCGTTAAACAGTTGATGGACATTTAAGTTGTTTCTGG
TTTTGAGTGATTGTGAATAAATATTTCAGCTCCATAACTA
ACAAGAAATTCTTTTTTACTCAGTGTTTTGAGTGGGAATT
ACAGCAAACCAATTGGAGAGACTGGCTTGACTCTCCTTCA
CCAGGCTCTCACACCCAGCTGGATTTGACTCGCATTTTGT
TATGCTTTGGTAAATTTTCCCCCTTGTACCTTTCTTACCA
AGTATTTTACCATCTACTTTCTCTTTGGCCACGTTGAACT
CCCTGCTAGGGGCAAGGAGCATGTCTTCTTTGTTTGACCC
GGTGCCTAGCAGAGTGCCTTTCACATAAGAGAGGTATGAT
ACCTCTTTAATGCATTGATTTACGTTCTTCTCTAGTCGTT
CCCTGAATGCCTAAGTGCTTTTGACAATTTTTTGAATCCA
TTATTGTATTACCTCTCGAGCAGGTGTGGCCAATCTTTTG
GCTTTCCTGGGCCACACTGGAAGAGGAAGCATTGTGGGCC
ACACATAAAAGACATTAACACTAATGGCAGCTGATGCGCT
AAAAAGGAAAAAAACAAAAAGGCCTGTGCATAAATCTCAT
AATGTTTTAAGGAAGTTTATGAATTTGTGTTGGGCCGCAT
TCAAAACCATCGAGGCCGCAAGCTGAGTAAGCTGTCCAGC
TGGCGGCCCAGGACAGCTTTGCATGAAGCCCCATACAAAC
TGTAAACTTCCTTAAAACATTATGAGATTTTGTGTGTGTG
TAATGCTCTTTTCTTTTCTTTTCTTTTCTTTTTTTCAGCT
CATCAGCAATCATTACTGTTAGTTTCAGTGTATTTTATGT
GTGGCCCAAGACAATTCTCCCAGTGTGACCCAGGGAAGCC
AAAAGATTGCATACCCGAGCTCCAGAGTATTATAAAATAG
GTTTCCCTAGATAAAAATATTTTAATCCTACCTCTGCCTT
TAAATCATTCGCTGTACAACCTATAAGCAGACTTCAAATT
CTTTGTGACCCTTGGGGATTTTTTAGTAGGTTTTTTTTTT
TTCCAACTGTAAATTGAGAGGTTTGATGAAACACATTTGA
GGTTCCCTTTTAGTTCTAACATTCTGGGAATTTATAAAAA
GCCTACCAAGTCAGAAAGAACCTGCAAGAGGGGAGAGAAG
GCAACATAGGAAAGTGGAAGGGGAAAGGAGGTTGGAAAGC
AAGACTGTATCATGTTTCTAGGCAATGAAACATAATGTAT
AGTTTCCCAAATAGAGGGAAAGTTGGGGAAGGATTCAAGA
AACATCAGTTGATGTGTAACTCAACATTTGTTTGTAGAAG
TCTGTTAACTTGTTTTATTTTATAGAAAGGACTGCAATTA
TGACAGTTCTTTTCTATAGTCAATTTATTTTTTATTTTTA
TTTATTGATTTTGAGACAGAATCTCACTCTATCACCCAGG
CTGGAGTACAGTGGCACAATCTCTGCTCCCTGCATCCTCC
ACCTCTCAGGTTCAAGTGATTCTACGGCCTCAGCCTCCCA
AGTAGCTGGGATTACAGGCGTGCACCACCACTCCCAGCTA
ATTTTTGTATTTTTAGTAGAGATAGGGTTTTGCCCTGTTG
GTCAGGTTGATCTCTACCTCCTGGCCTTAAGTGATCCACC
CGCCTCGGCCTCCCAAAATGCTGAGATCACAGATGTGAGC
CACCGCGCCTGGCCTATAGTCAATTTAGAATATCGGTAAT
TAGGCAGCCTATTCTGAAAACTGATGGTGAGATTGACAAC
CCCTTTACACTGGGGAACTGTAAGTACCAGTTTGTGATGG
GTAGTTTCAGTTATGACTATTATCCTCATATAATTATTAG
TAGTGCCCCTCTCACTCCCAGATGGGTATTGGTGTTGGAG
AATGCATTTATGTCACCCAATTGTTAGGGGTTGCAGAGCC
CCAGGTTTCTATCTCTGGCTCCTGCCCCAGGGGGTCTGAC
CTGGGGATGGTTAGAGTCCACAGGGCTTTTTTTAAGCTGA
TTACTTTAGCAGCATGGTCTCCAACTGGCCGAGCCATTAG
AACCATTCTCTTCCAAGCACCTTTTTCTAACATGTCTGAA
AAGTTTTTGCCTCCTCATGTAAGACTTAAGCAGATTCTCC
AGCTGCACATAAAGATAGCAGCCTTCCTTTCCCCTATGAC
AAGAGTATCACAACATCCAATCCTGAAATATTCACTGCCC
ACTTTCTGTGTGCCAAGCACTGAGCTGGGCCGAGGGTATA
GAGACAAAGATGACAAAGGAAGTAGGCATGTAAAACAATA
ACTAAAGTGTGATACATACTATCTTTGTACATTGTACACA
ACATATATTGAGGTCATTGCGGGAAGAATAGTTAATTCAG
GAGGGAGGAAGGAGAGGGGAAGAATTTTGAGCTAGGCCTG
AAGGGGGTAGTGGTATGTATACATCTTACAGGGGGATTGA
GTGGGCAGGTGGCGGAGCTTTCCGGGAGAGGAAGAGACAT
ATGCAGGGATCCATGACCAGAAAATACATGGTGTGACTGG
GGAGGCAAAACGTAGCCTAGTCTGACTGTCCATTTGTTGT
ATATACTAGTTTGGAACTGAGTGCGACGTAAGACCGTGGA
CCACATCCCGGGGGAAGGAGGTGTTATTAGAAGTACCAGA
CAGGACCTTATTTCACATTTAGCATGGACCCCCGATGATT
CCATTTGAGTGAGGTGTGGGTGTATTTTCATTCCAGAATT
TTACACTACAACATTACCACATGCATTGACCAATTTTAAT
ACAGGCTTTCCTTATGTTGCTTTATAATTAGAAGCCAGTG
AATTGAAGTTCCACAGCGGTACATAGACTAGTAGTGATAG
CTTTATGGAATTGTTTATTTTTAGTTTGGCAAAGGCTAAG
CAGTAAATATCTCAATTAGTAAACTAAAGCAGCATGGATG
AGAAATGCCCACAAGGAGATCAGGAGTTAGAAATAACTAA
GTCAGTTAATTGAAGGAAACCCTCATATCACTTACCCCAT
ATTTAGAGTTTGAAGAACCATCGTAATATGTGTGTGTGTG
CGTGTGTGTGTGTGCGGGGGGCGGGACATGTACATGCACA
CACACACTGTCAGTATCCACGGTGCTGCCAGCATTGAAGT
CCTTTGCATTCCCCAGATTCTAATTGTTTAGGAAGTTTCT
CTCTTTGGAGCCACTGTGCTTGGTTATTGACCCAGTGGGA
TAGGTCAGTGTCCTATCACAGTACGATGGGACGTTGTCTG
ACTACAGAAGCTTTTCATCCTGCAATTTCTTTCACTGTGA
CCCACGAGGGATTTTCTTATGAAGTGCTGGGGGAAGTTAT
TCATATTCATATTCGTATTTATATTCACATTATATGGCCT
GATGTGTGAAGATATTTAGTGAAAACATGCATGTGGCACT
GCAGAATCATTTACTTGCCTCTAGATAGAGGCTCCTGCAT
TATGTTTAAGATTCCATTTTAAGTTTCGAGTGAAAACAGA
AGTGGTCTACAAAGCTTAGTTTTAAGAATTTAAGTTTTGT
TTAAGGATCGAATCATGCTGTTCCTAGAGTTCCAGTATCT
CTAGGAAATATTGACCACTCAGAAGATGAAAGATTCATTG
GTAGTGTAAAACATTAAGAATGTTAGAGAAAAAAGGTCTG
TGTTTTAAAGTTACAAAGTACCGTTATTTAGTTGTTATGA
TTTTTTGACACTGCATACTGTAGTCCATTTGCATTCATGA
CACATATTTAACATTGTATGGAAGGTTGTTTGGATTTTCC
CTCTAAAGTGGGGGAGGGTCAATAGAAAGGTCATTGTCTT
CTTAGGCTTAACAATTTACTACCTATCAGCTCTCTCTGGT
CTATAGGGGACATGATGGGGGTTTGTGCATCTGCAGATTA
AATTTCTGTATGTCTCCTCTCTGTTTTGCAGACAAGAAAA
AGATAGCATTCAGCAGAGCTTTAGCAAGGAAGCAAAGGCC
CAAGCCCTTCAGGCCCAGCAAAGAGAGCAGGAGCTGACAC
AGAAGATACAGCAAATGGAGGCCCAGCATGACAAAACTGG
TAGGTGGTAGGGAAAGATTAGAGCCTGGGCACTCGCTCAC
AAGCCAGGCCCACGCCTTACTGTGAAATGACATCAGGAAC
ACCTGTAACCTTTGGCTGGCCGAAGGGAGCAGATGCTAAC
TACACCGGAGATTCCGAATTACATATTAGTTAGCGTTTAA
AAGAGAAAATGGAAAGTATTGCCCACTGTCTGTTGATTTC
AGAGTGCTGCTCTCACATCTGTTGCACCATCTGGATTATG
AGTTTATTTACCTGTGTTCAAGAAACGTAAAGCTGAGAGA
GACCACAACAAAGTAGAAAAACAAAGGGCTTGTTTTTGGC
TGGGTTTTCAGGCACACATGTTATATAAAGAAAATAGCAT
CAGAAGCTCTGCGGGAAATGCTCTGAGCTTACAGTTAGAG
TCTCCTGAATAGCATTGAACAGTTCCCACAGTACACACAT
TATAGCTACTCTAAAAGCCTAATGAGTTTGCTTCAGCATC
CAAACTGGAGAAAAGCTTTAGCCATTAATCGGTTCTTAAT
TCACTGTCGCAGCTGGATGTAATTCAGTGGCTCCAAATTG
ATATGTTCCTTTATTTAATCTTTGCAGCTTCGAACATTTT
TAGCATTTGTATGATTTCCCCACCTCCCCCAACCCAATCT
AGAGTGATGTTTAATCCTTTGCATTCTTCAAGTTCTCACA
ACTGCTGTTAAAATTCACTAATACAAGGCATTGACCACAG
CTGGCAACTTGGCTAAAAATTGCCATCTTTCATCACATTG
GCACTATTCTGCAGACTGAGTTGGCCAGTAACTCTTTACC
TTTAATTTGAAAGTAAAATGCACTTTGAAAATAGACAGTT
TGATTTGTTCAGTCAGAGCATTATGTAGTTTCTTTCACTT
TTGAGTTGTGTGTTCACAGACAGTGTTAGTCAAAACAAGA
CAGTGTCAGTCATTATAATTCCACGCCACATACTCCACAC
TGATTGTACTATTAAAACAAAAGTTTAATTGATCCTGTCT
CTTCCAGAAAAATGTTGCTTAATTTTAGTGCCTTGATTTA
TTTTGATTTGTATGCTGTATGCTTTTTGCCAATCATTGGC
TAAAATTGAAAAGAAATAAAGGACTCTTAAAACTTATGCT
TAGAGGTAATTTTCATATGATTTAATGTATTAATATATTG
TATTTGATGGTACGGTAAAAATTATTTCTTATCCTATAGG
TGAAAAATTGCTAACATGCAAGCCTTTAAATAATCTATTT
ACTTATGAAGAGGCAAATGTCATATTGACTCACATAATTC
CCTCTAGCACTTTCAGTAGAGATTTTCTTCTAACAGCATT
TGGCCAGAAGAAACGAAAATTCACCAGGTTTAGTAGATGT
TTCTCCACTAAAAACAAAAAGAGGAAATTGGAGGATAAAT
TATTGTTCGCCCCCACTGCTAGCATGATCCTAGTGATCAG
AGTCTTGGGCAGAATCTCAGCACTAGATGAGAGTGTATTT
AACTGTTAAAACCACCTTAAGAACATTTCCTTTTGTACAC
ACACACAAAATCACACCGTTTTCAATTTCTTTGACCAGAT
CTCCATCGAAGCTCATGCTGTTGACAATGAAATTGAAATT
CTAAAGAAAATACACATTTTTACCTTCACAATTAGAGAAG
TGTATGCAAGATTGGGGGGGTGGTGGTGGTAGTAAACCAT
GTGTGCAAATATGAAACAAAGCATGAATTACAGTGTAGAA
GAGAATTCCTCGATGATTTTAGTTTTGAATTATCTGGTTG
TGAGAATTTTTGACACTCTGTTTATAGTAAAATTGTCAAA
ATTAAAATATAATATCTTGCATATTACAAAGATATAAGTA
TCTATGCTTCCACTTGAGGTATCTGACACTTTATTAACAT
GTCAAAATGTTACACCAAGCTGGTCTGATAAAACATGTTT
CTGGTGTATACTTATGTTGAAAATAAACGACTCCCAAGAT
TGAGTGTCTTTCCAGATGATAGGTCCTTTGACTTAGGACA
TTGAAGGTGATGTGGTGGCTTATTGGAAATGTGTAGGGTC
TAAGCACTTTACCACTCTGTGTGTGGAAGCACTGCAGAGC
GACAACCATAAACATCTGATGTTGGTGGGGTTATTGTTAT
TTCTAGAAAATGAACAGTATTTGTTGCTGACCTCCCAGAA
TACATTTTTGACAAAGTTAAAGGAAGAATGCTGTACATTA
GCCAAGAAACTGGAACAAATCTCTCAAAAAACCAGGTAGG
TGATGTTATAGAATACTTTCAAGAGCACTGTGTTTATGTG
ATTACTCTAATTTTTCCTTAAAAAACAGCATTTACACTGT
TTTATAATGTCAAAATTAAGTATCTGCTGATGTTTTCTTT
GAAAATATTTTCTACATATGGACATTTTCTTAATTGTCCA
TACACTTTTATGTTTTTTCATGATGATGTGTGTACTATTA
TTTGACATTTTAATATTTAGAATTGAAAACTGAAATTTCA
GGAAAGAAAATATGGTAATAACATAAAGATGCAGATAAAT
CAAGCAGTTATAAAATCTTACATTGGTATGGTTAACACAT
TTTAATCTATTGTTACAATTCACCATGAACACAAAAGCTA
TCTTTAGGTTAAATGATAACAGATGAAATGTGCATATATA
AAAATGAAAGTAGATGGTACTTTGAAATAAACACACCAAA
ACTATTCTTCTCTTCCCTAAAATTGTTATATTTTAATAGA
ACAGCCATCATTCATTTTATAGGCATACTACTCTTTTATA
AATCCATTGATTGGAATCTTAATGACTTTTTTCTACACAC
TTTCTAGTCAGATTATCTCAATGAATAAATTATTTTATAT
TTTAAACTGCAAGAAGCCTGATTCCTCATCTCAGCTCCGA
CAGTAACTGAATCATCTTGGACAAATGTATTTGACGTACT
TGGACTATAGTTTCTTCTTTTGTCAATGAATAACATTGGA
CAGAATCACTTGAAATTGAACTATAGAAGGCAATATTCAC
ATAACTGATACGATGTCAAATATTACTTTATATGATAATG
AAAAAATAGCCTGTGTGTCTTCTCTCCTGTATTTTTCTGA
AACTTACGTAGATCTATTGAGAGCAGGAAATATGTCTCAG
CAGACAAACTGCTCACCTAGATGTTTCATTCGGAAAGGAT
TTCCGGGAGGATCAGGGCATATCTGATCACTCTGAGCTCC
ATCTTGGGATCCTGCATCAACAATCTGTCTTAGCTGATAG
AATCCCCATCCCTGAATCTTTTGGGGAATCAGAGGGCTCG
TGCATCCAACTCTCCCTGCTCACAGGAAGGCAGAGGCTCC
TGTAACCACCAAGAATGTACTCTGACATGCGCACCTTCCT
AGCACATATTAAGATTGTATTTTGGTAGGGGAAAACCTAG
GTGCCAAAATACCAGATATTTCAAGGAGATTTGACCATGA
AAACTAAATGATTTGGTCATGAAAGAGACCCATAAAATAT
CTACAGTAGCTATTCTTAACCAGAAATACTTGATTTGCAC
CACATAGGTCCAAAAGTAATTTGTTAGAAGCAAACAAACC
AGATTATATCATTTAGGGATAAATGATACTAATCTGGGTT
TTATATAAATGTGTTAGGTCTAAAATTGGTTTGTGAATGA
TGACTGATCTTGCTCTCCAAGGAAACGTAATTAGGGAAAT
TTATTATATAAAAGAGACAAAAAGGTGCTTGGTATATATT
ATTTAATTCTCACCACAACTTGAGACAGAAATTATTATCT
TCCAGATAAGGAAACCAAAACTGTTTAAATAACTGGTGAG
TGGGAGAGCTAGGGTTCTAACCTAGATATTTCTGGTTCCA
AAGTATATGTTCTTTCTTACAGTAATTATAGTATTTTACA
TTTATTGCTAAAGAAAATTCAAGTCATAGTAGTTATGATG
AGAAAGTTTGGGAAGGAAAAATTAACCTTTAAATTTCCGT
AGAGAAGTAAGCGTCCTTGGCATGTAACAGTTAACTTACT
CTTTGCCCCTAGGCCCTCTTTTTCCTCCTCTAGATCTGTC
GTCTTGGCCTGTACTGGTCTAACTCAGCACCTCTACTGCT
TCTCCTGCTTCTCATTCCTCCAGCTCCTGAACACTGCTTT
GTAAATTGGATGTATTCTTTTATATCTGACACATAGGTGG
CACTTAATGAATAAATGATGAATGAATGAAACAAATAGGT
GTGGTGCTATTCGCACCTCCTGATCTGACTTTTGATGCCA
GTCTGTTCCATTGTGGATGACTGGCAGTGTGCAGTAAAGA
ACACGTGGCAATTCAGAGGAACTAGATTTGAATCTCACTC
TCCCACTTGGAGCTTTGTAACCTTGGGTGCATGGCCTCAT
CTCCCCAAACCCCAGCTTCTCCTTCTGTAAAAACATTTCC
AAAGCCACGCTGCAGGACTGTTATGGGAATTGGAATTATA
TATGTAGATACACTTACATACACGTTATCAAGTGCCTAGC
ACAATGCCCGACACATTGTAATACACACTAGCTGCTGTTG
TTTTCACAATAGCATTTTTAAGGGTCTTGACTGGAATTTG
GGTATCACTTGACATAGCTGTTGTCTTTGCCGGGGAAAGT
CTGACTGTCATTTGCTGATGGACAGAAGTCTATGCCACAG
TGAAAGCCTTTTTAAAACAGTCAGATCAGGAAAATGTGGA
TCTAGTTGTATTTTGTAACTCTAATGAATTAAAACAGGCA
CCTACTCTAACTTTACAATTTGTCTCAACCAAGGCCTGGC
AAGTAGTAAACACTTGATAAATTGTTACTTCCTAGTTTTA
AAACTCTTAAGCGCCCCTAAAACTTACGAAAAGTGCATTT
TGTGCACCTCACAAGAGAGTAGTGAATAGGACAAATTGTG
ATTTTAGGGTTGTTTGTTCTTAATTTCTTTTAGTTCCGGT
TTCATTTCTCCCTGGCTTCCTACTCTGACATTTTCAATAA
CTCATTCATGTTAAATTTAACATTCCATGTTGATGTTACC
TTCTGCTTTGAAACCACCTACAAAACTTGAAGGGCTCAAA
CTGCTTCTTTTAAAATACAAGTTATTAACGTAGTAAACCC
TGAAGAAGCCCTCCAGGAGTGTGCCTCTGCATACCCCATG
CCAAACTATTGGGCTAAATAATTTTCCCTGTGCTTTGAGG
TAAGGAAAATCTTGGAGTTTCCAAAGTTTTGTCATTGTGG
AAACTCAGTCTCCAACTTTATATTTATCCAATCTGTATGG
TAATTTTGGTCCAGCTTTTCCTCAGAGTATTGCAGTAAAA
TTTTTCTTGAAAGTAAGTGTATTTATTTTGTATTGAACAA
TAATTAAGACATATTTTTCCCTCTTCTGTTACTAGCAACA
TTACTCTAAGAGTCTTATGTTATTCAAAATACCAACTAAA
CAAGCGGATTCCTACCATTTAAAACAGGTCTAGTCATTTG
ACTGGAGCCCACGCGGAATGATGGGAAAGCTGGCCGCGCG
GGCTCGGTGGGCACGTACGCCCTTGCTCTGCCCCAGCCTC
ATGCTAGGCTGCTCCGTTGCTCTGTGAAAACGTTTTGAAA
TGGTACCTGCTTGTGTGGGTCTGTTGCATGTGTTTTCTCC
CCAAGTAGACCGTAAGTCGCATTGTGGCAGTGATGACTGC
TTCTGTTTTCTGGAAGCCTCCATAGTGATTAGCACAGTAG
TTTGCGCCCTGAGTGTACTCCACACTGCACGTAGTGGTGT
CTGTAACCCTGGCATTTGTGAATGGCACGTCCCATTTTAA
ACTTAAAGTGAACTGCCGATTCTGTGCATTTTATATAGCT
TGTTTTTGACCATCAGGCAAGAGAATTAATTCCATTTTGC
TTTTAATTGGCACCAGGCAGACATTCTGGCTGATTTTAGT
CGAGGCTCACATAAACTTTCGCTCTCCTTCCTTCTGTATT
CCCCAGTACTCTGAGAGCTTATTACAGTTATGGGGTTGTT
TTTTGAGGGAGGTACACGGAGCTATTTAAATAGCTTTGGT
ACAACTGTGATTTTTCTTTATCAAAGTGAAGGAAGCGTTC
TCTCTCCCCACGCACTTAGATGAATCAGCAGTGAAACGTT
GCAGTGCGGTTTGCAGTGCTATCTAACACCTGGCCTGGGA
GAGCTTGGAAGGATTGGGTGCTGGCAAGGAGTGAGCCTCT
GCCAGCCACAGAGTGGAGAGAAGTGTGTGCTAGGTTTTAG
CTTCCACCACTTGCACATTGAAAAGAACCGGATAGAGCGT
AGAACCAGGGTCTATGTGGATTTGCTGCTTTCTTTTCTGT
CATTGTCACTTTCTGGGTTGTGAGGCTTGTGGACTGATGT
CTAACACTGCCCATTGTGTATTTGTGATTTGCGTTTTGTA
ATTAAGAGGAACAATGGGAGTCCATGGGGTCTCGTTATAT
ATAATGGTTGGTTTAATTTGTTTCACTTCTATCTTGTTAA
TTGTAAATTGATCATTAAGATTTGAATTCTAATCTGTCAC
CAGGGTTGTGAGTATTGAGGCTAGAGCAATGATCCTGGTT
TTAATCACTGATGATGAGAAACAAATTTTATAATTTTGGT
ACATATTGCAGTTCATATATTTTAACACTATACTTTATGG
TGTTATAAATATTGTTAAATGACTTTTAGTGTAGTTTTAC
TGTGTGGACTATAATGTATAAATTATATTACTGTTTTGGC
AACAGTAGGTATCCAACTGTGTGAGTTTAATTGAGGTGAA
GAACACACACCCGGTTGAACTGTTTTTTTCCTTTGCATGT
TTACATGACGTTAGGTTGGGATACTATAAAAATTATATTT
TCTACAAGAGGAGACTGATATTGGCCTCTGCTAATTGTTA
CCAAAAGTCAAACTAGAACCTAAAAGAATAAAAAATTCAG
ATATTATATTTCCCTTTGAAAGCAATTATCATTTTAATCT
GAATTGTAGTAGTAAAATATATTTCATGCAAATGCAATTA
TACAATATAACTGGTATATAAAAATACAGGGGAAAGTTCA
TGCTTCTGCAAAGCCAGAAATTGCCTAAATTTTCTGTGAA
AATGAATTACAGTCAATTATCCTTTTATATGACACAGGAT
AATCGTGCCAGAAATGTATCTCCAAACTAACAGAAAACTT
GTTAAGTTTACTCTTTGAGCTTTGCAGACTACTGTTCTAG
GAATATATCGTGAACTCCAGACAGAAAAAGGATGGCGTGC
AGGCATATATGTCAAATTTTTATTGAGAAATGGAAGTTGG
TAGGCAAATTACAATTATAAATAAAGAAAAAAACAAAAAT
ATGCGAAGCAGAAAAAAAGATGGTTGCAATAACACACTTG
ATAGTGATATGTTCTTTATAAATAACATTTGTATTTTTGT
GGTTATGTAAGACATCCTCAATGCAGGGAATTTGGAAAAT
ACAAAGAAGAATTAAGGAAAATTTCCTGCCACTACCATCT
AGAGATAACTATTCTTACCTCTGACATATTTCCCTTCAGT
CATTTTTCATGTGTATGTATGTGTACATTTGTATTGTAAT
TGAGATTACACTGTGTATACAGTTTTGCATCTGCTTTTTC
ATTTGATATCTAATGAACATTTTTCTATATCAGTAAATAC
TCTGAAAACAGAACTTTATTAAATGATTTGCATGGATAAG
AATTATTAGGCTCTTAAGATGCTTCTAATTTTTAACCATT
ATGACTAATAATACAACAAAAACTTTGTACCTAAGTCTAA
ATTTTTGATTGTTTCCTTAATTGCTAGTCCAAGACTATGA
ATCCTTTTAAGGATATTAATGTGTTTTACCTTGCTTAAGT
ACTACACTAACTTCTAATCACTGTATATGTAGCCATATTA
GTAAATAACATTACAAAGAAGTGAGATTTTTTAAAAAAAG
ATGAGAAGCAATATTGCGCAGTGGGTGGAACGACCCCTTT
AGAGGTGGACTGAGTAGTATTTGTATCTGGGCTTGCCTAC
TTGGATGACCTTAGGCAAGTCATTAAACTTCATATTTAAC
CTCACAGAGAAAAGAAAATAAACCCTTACAAGTACCTTAT
AGGATTAATTGAGATCATGAATGTAAAGGATGGATTTCAC
TATTTGTTATACAGTGGCATGCAGTAAATATTTGGTGGTA
GTATCTGGTTTTGTTGTGCTATATTTTGAATAATAGTGAA
ATTGAATATGTTATAAATAGTATTGATCATTTATGTTTCT
TCTGTAGATATTTTAAATATTTCTTATACTTTTCATTGGA
ATTTTGATGGAGAGTGCAGTTAGTGTTTCATTAAATGATG
TTTTTAATGTTTGTCTTATTTTGTAAATAATTTCCTGTTG
TTTACATTGATTTTAATTAATAAGCTTTATTTTTTAGAGC
AGTTTTATTTTCATAGCACAACTGGACAGAAAGTACAGAA
TTCCCATATATTCCCTGTTCCTTCCACACACAACCTCCCC
CACCAGTGACATCTACATTTTGTTTTATTATGATTTTGTT
TCAAAATCAGAATTTTTAAAAAATAAAATACATAACTATT
TTACAAATTTAGAAAGATGAAAAAAGAACAGAGAAAACAT
TCCTGATCCTACCATCCAGAAATAATCAGTATTAATAGTT
GGTATACATGTCAAAATATTTTTCTAAATTATAAAATGAA
ATCACATCATACATGCTGACTTTTAATGTTTTCTCTTTTT
TACAAATATGTCACAGTTTTAGATCAATAAATATCACTTA
TAAATAGCCGCATTATCAGATTAATAAGTAACATAACCAG
GCTCCTGTGGATAGATTTCTTGGTTAAGTTTCCAGATTGT
GGGTTGCAAAGAAAGGTTGTTTCTAGAAGCAGTGCTACAA
TGAATACTCTCACACAAACCTAGGATATATTTTAAATATA
TGATTTTTTTATGTGTAAAAGTTTTGTATTTTTATATTGT
AAAATCTATTTTTTTCTTTGTGATTTTTCTTTTTAAAAGT
GCCTTTTGCTTGGAAAGTGCCTGAAAAGATCAATGTTCTG
CATTTTTTTCTAATCTGGTTTAAGGATTTTTTTTTCTTCT
TTTGGAATTTATTTTAGTGCATGGTATGATAGGAGATACT
AATCTTGGAAGGGATACCAGATCAAAAATTTATTATAACT
GCCTCTAAATTCTTTTGTATTGTATGTGATTCTGAAAGGA
GAAACATAAGCCATTATTAACTCCTTTTGGACTATTTCAA
ATATGGGTAGATTCTTATTAGGAGAAGCAAATGTAGATTG
AACACTTGATCTGAACTTGAAAATGAGATAATCCATGCTC
TCATACAGAATCTGGTAGGAAAGACAAAGCACAGAGCACA
ATTTAAAAGAATAAATTATAAGCTAATGTATGCATAAAGG
CTAGAGGTAGCTTCAAAAAACGTGCTGACATATTGAGAAC
TGCAAGGTATTAATCAGGGCAAGCTTCCCATGGGATGACA
TTTGAACCAAGATGAAAACAAAATGAAGAATGAGGTGAAC
TAAAAGCAAGAGTTTTTGCCCCATACACATGAGCAGCCTG
GTCCTTGGGATTAACAATTTCTAAAGTAAAATTTCCCTTA
GCAAATCCAAATCCTTTCCTGACCAGGAAGAAAAGGCTAT
CTTGCCTACTGGAAGAATCCTTTCTTTGAAGGGAATTAAT
TTTATGTCAGGAGTCTTCAGGAAACAAACCAATTATTAAC
CTGAAAACGACTCATAATATACAAGAGTTTTAAACTCTCC
ATTCTAACTGATTAGGCATTAGGGCGTGAGGAGATGGTGG
CAGTAGGCAGAAATTTAGAGTTTACTTAATACAAGGAAAG
GAATATAATTTTTCTTGGATAAACATCTTTCTGATCTTCA
AATTTTGAGACTTGGATTGTCATTTAAGACACGAACAACA
GGATATTGCCATTTTGCTCAGGGTAGGTCAATCTTTTTTC
TATTAAGACCTTCAGTGGATTGGAGGAAGCCCGCCGAGGT
GGAGGGCAATCCGCTTTTCTCAAAGTCTACTAATTTAAAT
GTTAATATCATCTAAAAAACACCCTCACAGAAATGTCCAG
AATAATGTCTGGTCAAATGTCTGGGCACCATGGCCCAACT
AAGTTGACACATAAAATTAACCATTAAAGAACTATTTTTA
TTTTAACCGTGTGCCATTCAGCTGGTTATGCTAATTAAAA
GAAACTCTGTGATAGAAATTAGGCCTAGGGTTTCTTCTTT
GACAGCATAGTGTTTGGCCTATAACAAGCACTCAGTAAGT
ATTTGTTAAATAAATGATAGTCTTTTAAGAAAGAGATTTG
ATCATTATCATTTTTGTCTTGTTCCTTAGGGAAGCCATTT
CTATTAGAATAAGTTGTTATTCCTTTTTCTGTCTAACACG
TGAGTCTCTACAATGTATCTTGCCATTTCTGAAATATTTT
CTTTTGCAAAGGATATAGTTTTCATTACACTATTATGTTT
AAGTATGGAGTTTAAGATAATGTTAAGGTTATATAATAAC
AATATGCCCTAGTAATAAGAACCTTTAACATCTATTATTT
TTGTGTTTTCACCTCTCTAGATCTGAAATTGCTCAACTCA
GTCAAGAAAAAAGGTATACCTATGATAAATTGGGAAAGTT
ACAGAGAAGAAATGAAGAATTGGAGGAACAGTGTGTCCAG
CATGGGAGAGTACATGAGATAATGAAGCAAAGGTAATCAA
GGTTTCACGATCAACTCACGTGTCGCGTATTGCATGTGTT
TGGTTTACACGCAGAAGGGGAGCTGCTGCAGGATAAGTAG
AATTCGTCATCATGATGCCGCTCCGGACATGCCCAAAATG
TGATACTTTTATTTTACGTGTTTATGCTTCCTTAATTTAC
ATTGTTCTTATCACATAGAAAGAGGGGAGTACATCCTCTT
TTTGTCGGTCTCTGAAGACATAGAGTTAGATTTAACATGG
AAGAATGGAGGAAAGCCATTTTCCTTTAAGACGTAAGTTA
GTAATATTGCAATATGGAGGAATTTCAAATCATCTTTCCT
AGAAATTAGGTTTTATGTGCTTTTTGTAAGGTTAAGCACA
TAGTAGGTCTAAAGAGGTTAAACATCTTATCAGAGGTTGC
ACTAATAGCATTGCTAGAGTCAGAACTTGGCTACAAACAA
AACCTTTGCTTCTTTCTAGTGGCGTTACTTTGAGCAAGTC
ACTTAAGTTCTCTGAGTGACTGTTTCTTCACCTATATATT
GGCACTAATCATATCTACTTTGCATTTTGATAGAAAGATC
AAATATAATATAGTAAAGCACATGGCTCATACAGGCCACC
CACTAAATGTCATCAATGATTATTCTCTTTTTCTTGATGA
AGAAATGCAGCTCAGAGAGGCTAATAGGTTTGCTCAAAGT
GACAGATGGAATAAGTGGTAGAGTTCAGACTTGAATCTTG
ATCTTTTGACTCCAAATCCTTTCCTTTTTGTGCAGTATTG
GGGTTTTTTTTTTTTTTTTTTGGCAATAAGCACAGCCTCT
TATTATTTTTTATCCATGTGCCATTTCTCATTTCTGTGTG
ATAATGGATTCCCTGGGGAGAAAATAATCTCAGTATTTCA
CAGCAGACAGTGAATAGGTTTCTGTGGACTTGGACTTCCA
CGTGACAACCGCATGCTCAATGATAGCAGTCACCCTTCCA
GGGGACACAGTTCGCGTGGCCTCCAGCTCTGTATCCCCAC
ACCAGTTCCCAGTCATCCCTGCCTTCTCTGTTTCAAAAAC
AGTTCTTGATATAATTGAAGGAAATGAAAATATTTATAGA
CTCCTTGTATTTTTTAAATGTAAAGTAACATATTAGCCTG
GGGAGGGGGGAGGTATTTTTATGTTGATTACTTGCTTTAT
TGAATGGAAGACAGGCAGTCAGATAATGGCACTGCTTGTC
AGTCATCAAAATACCAAAATATGCATATATTTGCAAAGTA
ATAATTATTCATTCACTATTAAAATATTTACTTAAGCCCA
GGCACTTCTGTAGGCCAGGGGTCTGCAAACGTTTTCTGTA
AAGGGCCAGAGAGTAAATATTTTGGACTTTGCAGGCCACA
CATGGTCTCTGTGGCATAGTCTTCCTTGTTTTGTGTTTTT
TACAACCCTTTGAAAAAGTAAAGACCATTATTAGCTAGAG
GACCAACAAAATGAGCCAGCGGATTTGGCCATTGGGCCAG
CCTTTGCCCCAGTCCTGTGCACCTGGGGCAGCTTTCCATT
TATTTTCTTACATTTGTGTATTGCTTTAGAGTTCTCAGAA
TGCTCTCACACTTGTTACCTTATGTACCTTGAAGCAGCCT
TGAAAGTAGCTGTATTTATCATCTCCATTTCCAGATGGAG
AACTAAGCCTAAGAAAGACAAACGTGCCGAATGAAGGTCA
GGTAGCAAATTATGATTCATTCATTCAACATTGATTGATT
GATTGAGTGAGTGATTGCTACTATGTGTCACATTTTCTAC
CACATGCTGGAATAAAATAGCAAAGTAGATATAGTTCCCA
CTGTAATGGAGCTTACATCCTTATAGGGAAGATGGATGTT
AGCAAAAGAATTTCACAACTGTCTAATTAATTATAGTTGA
CCCTTAAACAACACAGATGTGAACTGTCTGGGCCCACTTA
CACACAGATTCTTTTCAATAAATTTATTGGAAAATTTTTT
GGAGATTTGCAACAATTTGAAAAACCTGCAGATAAACCAT
GTAGCCTAGAAATAATGAAAAGAAGTTTTAAATTTAGGTA
TGTCATGAATACATAAAATATCTGTAGATACTGGTCTTTA
TCATTTACTACCATAAAATATATGCAACTCTATTATAAAA
AGTTAAAATTTATCAAAACTTACACACACAAACACAGATC
ATACATGGTACCATTTGCAATTGAGAGAAATGTAAAATGT
AAAGATGCGGTATTAAATCATAACTGCATGAAATTAACTG
TAGTACACACTGTACTACTGTGATAATTTTGTAACCACCT
CCTGTTGCTATTGCGAGGAGCTCAAGTATTGTAGTATCCA
CTGAAAACCCTGTGTGTACTAAATCATCTGCATGTGAACA
GTTTCTCTCTCCACTAAATTGCTTATTGCAATAACAAGTG
ATCTATTGCAGTTCTTGTGCATTTTTCATCATGTTTACTG
CAATACCATAAACCTTGAATAACACTGTGGGACCCATACG
AAATGCGGCTACTGATGTTGGAAGTACTTTCAAGAAGCAG
AGAAAAGTCATGACATTACAAGCAAAAGTTGCAGTGCTTG
ATGTGTAGCTTAGATTGAAGTTTGCAGCTGCAGCTGCCGT
CATTTCAGATGATTCATCTTGTAAACAGACAGTATAAACT
TATCGCACCAATATATAACAGTGCAGTACTGTAAAGGTAT
TTTCTCTTATGATTTTCTTAATATTTTCTCTAGCTTACTT
TATTGTAAGAATATAGTATATAGTACATATACAAATATGT
GTTAATCAACCGTTTATGTTATCAGTAAAGCTTCTGGTCA
ACAGTAGGTTGTTGGTAGTTGAATTTGAGAGGAGTCAAAG
TTATGCATGGATTTTTGACTGTACAGGGGGTTGACGCTCC
TAACCCCCATGTTGCTCAAGGGCCAACTGTGCAATCATGA
CCAGTTCTATGAAAGAGAAATACATTTGGTGGTACAAGTA
CATTTAATAACGGGACTTGTTTTTTAAAAAATTATTTGTA
AGAGAATATCTCACTCTGTTGCCCAGGCTGAAGTGTAACC
TTGAACTCCTGGGCTCAAGTGATCCTCCCTCCTCAACCTC
CCAAGTAGGTAGGGCTACAGGTACATACCACCATGCCCTG
CTAATTTTTTTTTTTTTTTTTTGAGACAGAATCTTACTCT
GTCACCCAGGCTGGAGTGCAGTGGCACAATCTTTCGGCTC
ACTGCAACTTCCATCTCCTGGGTTCAAGCGATTCTCCTGC
CTCAGCCTCTCAAGTAGCTGGGACTACAGGCACGTGCCAC
CATGCCCAGCTAATTTTTGTATTTTTAGTAGAGACAGGGT
TTCACCATGTTGGCCAGGATGGTCTCGATCTCTTGACCTT
ATGATCCACCTACCTCGGCCTCCCACAGTGCTGGGATTAC
AGGCATGAGCCACTGCGCCTGGCCCTTTTTTTGATTTTGT
TTTTGAGACAGAGTCTCACTGTGTCATCCAGGTGGAGTGC
AGTGGCACGATCTCAGCTCACTGCTACCTCCGCCTCTGAG
GTTCAAGCGAGTCTCCCGCCTCAGCCTCCAGAGTAGCTGG
GATTACAGGCGCCCGCCACCACGCCCAACTAGTTTTTGTA
TTTTTTAGTAGAGACAGGGTTTCACCATGCTGGCCAGGCT
CATCTCGAACTCCTGATGTCAGGTGATACCCTTACCTCGG
CCTCCTCTGGGATTACAGGCATGAACCACTATGCCTGGCC
TAATTTTTAAAACTTTTTGTAGATACTAGGTCTTGCTATG
TTGTCCAGTCTGATCTTGAACTCCTCACCTCAAAGCATTC
TCCCACCTCAGCCTTCCAAATCTCTGGGATTACAGGTGTG
AGCCACTGTCCCTAGCAGGGCACTTAACGTTGATTAAGAA
AAGCTTCAATGGAACATGACATTTCAATCGGTAAGCAGTG
GGGTTAGATGATTAGCCTTTTAGATCAGGAATTGGCAAAC
TATCTTGCTGTCTCCTAAAAAATTTTACTGACTCCTGTTC
TAGAGAAGGAAAATCTATAAAATGGAAGTTTCTAAGATAA
GAAAGCATAGTACTTGAAGAACACCAAGAACTGTGTGTCT
AACATAAAGGGAAAAAGAAAGTGTGGCATACAATGAGGTT
AGAGAGGTAGGCAAGGGCTGGACCTAAAGGCAGGGTCTTA
ATTTTTTATTTATTTTTTATTTTTATTATTATTACTATTT
TTTTTTTTTTTTTTTGAGACGGAGTCTTGCTCTGTCACCC
AGACTGGAGTGCAGTGGCAAGATCTCGGCTCACTGCAAGC
TCCGCCTCCCGGGTTCACGCCATTCTCCTGCCTCAGCCTC
CCGAGTAGCTGGGACTACAGGCGCCCGCCACCACGCCTGG
CTAATTTTTTGTATTTTTAGTAGAGACGAGGTTTCACCAT
GTTGACCAGGATGGTCTGGATCTCCTGACCTCGTGATCCG
CCCACCTTGGCCTCTCAAAGTGCTGGGAGTACAGGCGTGA
GCCACGGTGCCCAGCCAGTCTTTATGTTTTTATCATGGAC
CTTTTATTTTGTCTTGTTACTAATGGGAAGAAAATGAGGC
CAAGGTGGGTGGATCACAAGGTCAGGAGTTTGAGACCAGC
CTGGCCAACATGGTGAAACCCCGTCTCTACTAAAAATACA
AAAAGTAGGCCGGGTGCAGTGGCTCAAGCCTGTAATCTCA
GCACTTTGGGAGGCCGAGACGGGCGGATCACCAGATCAGG
AGATCGAGACCATCCTGGCTAACACGGTGAATCCCCGTCT
CTACTAAAAAATACAAAAAACTAGCCGGGCAAGGTGGCGA
GCGCCTGTAGTCCCAGCTACTCGGGAGGCTGAGGCAGGAG
AATGGCATGAACCTAGGAGGCGGAGCTTGCAGTGAGCCGA
GATTGCGTCACTGCACTCCAGCCTGGGCGACAGAGCGAGA
CACCATCTCAAAAAAAAAAAAAAAAAAATACAAAAAGTAG
CTGTGCATGGTGGTGAGTGCCTGTAATCTCAGCTACTTGG
GAGGCTGAGGCAGGAGAATCTCTTGAACCCTGGAGGCAGA
GGTTGCACTGAGCCAAGATGGTGTCATTGCACTCCAGCCT
GGGTGATAGAGCAAGACTTTGTCTAAACAAACAAACAAAA
AATAATTAGGGAGGTTTTGGATGATTGCTCCCAATTAGGC
AGCAATGATGATGCTTGGACTGGAGTGCTAATATTGGTGA
CAGAAATAAACATTGGTGAAATGTATAGGAAGTAGAACCA
GCAGGAGTTACTTGACTGGCAGTGCTGGGTGGAGAAGAGG
AGCATGTCAAGGATGACACCCATATTTCTGACATGCAGTG
GGTGCCTAGTGCTGCTACTTACTGAGAACTAGGGACCACT
CTAAAGAAGCAGGTTTGTGGCTGAGATGGCCTGGGTTTGG
GATGAGATCAGGCGTTACGTTTTGGCTATGAATTTAATGT
GCAAATGCGTTGTTCAAATGGATAGGTTGAATAGCAGTGG
ATGTAAGGATCTGAGCTCAGGAGAGAGGTCTGGACTGGAG
ACAGAAATTTCCTCTGGCCTATAGAGGATATTTGTAACCT
TGGGAGTAAATGAAGTCACCTAGAGTAAAAAAATAGAGTA
AGAAGAAAGGAGGGCTTACTGACTCCTAAAGAACACTAAC
ATTTTTAAAGGAAACGTAGAGGTTGGCAACAGGAACTGAA
GGAAAGCACCCTGAGAAATAAGTGGAGACTGAAGAGCAGG
TTCTGATGCATGCTGGAGGATGGAGATGCCTCGGGAAAGA
GGAAGTCCTCTACCAGATGTGCCCAGTGATTGCAGAAGAC
TGAAAATGGCGCGGTCATCACTGGTGACCTTAACCAAAAC
AGGTTTAGTTGAAGAGTCGGTGCAGAAACAAGATGACAGT
GGATTGAAAAGTTAGCAAACATAAACCACTTGTCCAGGAA
ATTTGGCTGCAAGGGAAAGCGAGAAGTAAGAGACACCAGT
GGTGGGAATGTATTGGGAGGGGCATTTTGGAGCAAGGAAC
ATTTTATTTTAAGTTGGAGTAGATGTGAGTGCATTAAATT
TTGATTGTAAAGATCATTCAAGTTATAAAAATGAAGAAAG
TTAAATTTTCAACTGGTGGTTTGGAACCCCCAGTGTTCAC
AAAGGCAGTCCAGGGAATTCACATTAAAGATAGCAGTGCC
TTTTTTTTTTTTCTGTTATTTAAAAGTAAGTATCAATTCA
CATATTTCTCCATAGAAGATAGAGCTGTGTGAAAATCCCC
CAGTGTATTCAGAGTGGACAAGCCCCAGAGCCAGTGGAGC
CCTGCTGAGCACCTGCGTCCTCTCATCTGGGTGTTCACTG
TCACCAACTCCCAGTAATCCCAGGTGTTTCATCAATTACA
CAGTTGTACAGGAGTTTTCCCCACTCTTGTTTAAATTATA
TCCATAAAAACCATTGTCTAAAAACACAGCTTCTGACTGT
AACAATCTAGTAATGAGTTTAAAATAGGTAATTCTTCTAT
AAACTAGATTCAGGATGATCTTTACCAAATCCGTAAGTTC
TGTGTTTGTGACAGAAATCTGATTCTTCAAAAGCCAGTGT
TAAAAATACAAAATATAATATTGATTTGTATGTAATTAGA
CATTTTAATTCAGGGAATTAACACTATTTACTATTTTCAG
AAAAGTGCTTGAAAATAGAAGCCTGAAATCTTAATCTTAA
TCTCATAATTTAAAAACAAAGAGAGTCCTTTGCAGGAACA
TGAATGGAACTGGAGGCTATTATTCTTCAAACTAGTGCAG
GAGCAGAAAACCAGATACTGTGTGTTCTCATTGTAAGTGG
GAGCTAAATGATGAGAACACACGGACACGTAGAGGGAACA
GAAGATACAGGGGCCTGCCGGAGGGAGGAGTGGAAGAAGG
GAGGGGATCAGGACAAATAACTAATGGGTACTCGGCTTCA
TACTAGGGTGACAGTTAGAATCTCTTCACACTCTCCCATG
ATGCACATTTACCTCTATAACATACTGCAGATATACCCCT
GAACTTAAAAGTTTAAAAAAATGGGAAAATTTTAAAAAGA
AAGCTGTAATAGTAGCAGTTGAATTTTACATTCAAAAATC
AAACATTTCAAAACAGATCATGAAATTGTTTTTGTTATTG
ATTTTATAACATGGATTTAATTTCAAATCTATGTTTTAGA
GTATCTTGTGGTGTGAAGACATGTTATTAGCCAATGGTGC
CTTTTTCTTTCATAATTAATTCGCTATGGATTTAATTTAT
GTAAATGAAATAGTGGCTTATTTATTGCACAGGAAAATTA
AAATTTTATTTTACAAAATTCAAACTTATGCTTATTTTAA
ATTGAATGCTTTTACTTAAAAAGTTCCTCTTTATTATATA
TAGTAGTGAGATGATTTAATAAATTGCATGTGTTTCTGTG
AAAGGGGTTTGAGAGGCAAAAGAAATTTGGAGATGCTGAG
GTAGACAAAGTGCGGCGTATAAGGTTCCTGAGAAGAGAGG
TGGGTTGGGACACCAAGCGCTGAGCAGAAAATGATAGTGA
ACTGGGCAAAGGGTCACCTGCCCCGTTGCCATCGCAGCAG
CTGTAGCAGAAGAGATGATATGAGCTGATAAATGCAGGCT
TATGGATACGGTGCTGGAAAGGTAACCTGAGGCCAGACTT
AGTTTATTCCGTGTTTATTGGGCATCTGGTTTTTTACCAT
TCACTGTGCTAGGTCTGGAGACACAAAGATGTAAAAGATA
CACTCTGCCTCGGAGAACTGCATGAACTCGGAGGGTGGAG
GTTGCAGTGAGCTGAGATGGCACCACTGCACTCCAGCCTG
GGCAACAGAGTGCAACTCTGTCTCAACAAAAAGAGATACA
CTCTGCCTCACTCCCGGGGCTGCAGACTTCCTCTCTGTTT
GGGCTGGCCTAAGTATTGCAATTCTGCAGTGCAGAGTAGC
CACGGCAGCACCTGCCATCTCCTGGGAGGTCACTCCCGGC
TGCTGCCATGCCTCCAGAAACGCAGATGCAAGGAGAAAGG
CTCTCCTGAGGAACCAGCCTCCCTTGGCAGGCTAGACAGG
AGTTGGCTGCCCTGAAAGTGTGTATCTGTTTCAATCTCCT
GTTCTCTGTTTTATATAAACCTAAAGGTCTGTTACGGAGA
TTTGGGTGTATGGTCAAAAACTTCCACTGCTCCTGGGGAA
ATGTCTTGAGTTGTTCATCCTTTGCTTAGAAAAGTGATCA
AGGTGTAGACCCAAGCTCCCGGGTAGTGATGAGCAGAAGA
CTCACCCCGAGTTATAGGTGTTTTTATCAGTTCTTATGGA
CAGTTTCAAAATCTATTAAGTAAAAAATTTAAAAGTACTG
AAATTTGGTTTCTATAAGCCAAAAGAACTTACTGAGAATG
CTAATGCAATATTCTACTGGCCGCCTCCACACCCAGCAGA
GCTTGTGCGACGTAGCCTGAGCGCTGCTCGTTTGACTAGT
GATGATTTGCGGAAAGGATTCTATTACTATGTTATCAGCA
TTGTTCCGGGGCCGTCTTCATTTTCAAATGCTGCTCTTCT
TGCTTACTTTAGCTTCATCACAATAATTTAGTTTGTTTTG
GATTGTTTTGTTAACCCCCTACAGTGCAGTATTGCATACT
TGCATCATCAGTGTAATGGTTTCCCAATAACTACGTTTTA
AGTCCCGTATGACTTGTAATTCAGAAATGAATCACCCATT
ATCTGTTTTGCTAAAGCAGATATATGATCCCCACCTCCTG
CCACCACTTCACCAATTTGCTGTAGAGAGGCACTCCTTTG
ATTTGCTGCTTGCAAATCTGTTTTAAATAACTGCTATTAA
GAGCAAATTAACAAAATTAGATTTATATGCCATTATTTTA
TAATATAAAATTATACTCTTATTAAGAAATGGTAAGAGAT
GTATATGTTGCTAGAAAAGAATCTTATTACATCTTGTTTG
TTTTGAAATGTTCCTGTTATCCCTAGAGTTTGTTTCACTG
GACCATTGACATGTTTGGATTAGGGAGGCTGTCTCACCTG
AGGGTCTAACTACAGACAATCTGAGAGGATCACATAGAAG
AAAGCAGGAAGCTGCGAATACTGGAAATCACTTAGGAAAG
TTTATCCTTTTTCAAATTATTCAAAAATTATAAGCCAATT
GGGGTTCAAGCCATCCCTTTATAATAAACCAGTTGTATGT
ATTGAGAACTCCCTGAGAGGACTGGAAGACACGTTTGTGT
ATACTGTAGTGGGAAGGCCAGATCAGACTGCTGCCCTCCC
AATAAGTTGGGAGCTTTGCCACTCTGTGGGAGTTAGAATT
TTGATCTGGGAATGGATAATGAGTGATTTAAAGCGGGCTG
TGCAGTTCCCTTAGCCGGGACAAGGCAGCTGCTGGGACTG
ATTACCAGGGAGAACATTAAATGGGAAAAGGAGGCAACAA
AACAAAGTTGGGACAATGCCAAAGAAACTATAAGTTACAC
TTTTGCCTAGGATAGGCCCACTGCCCGGGAAGAAGAAAAA
AACATCCTTTGATGTATTCATCAAATATTTACTGAGTGTT
TATACACTGCTGATGTGCTTGGGATACATCAGAGGACATG
TAGACAGCCTTGTCCTTATGGAACTTACATTCTTTGAGCT
ACCTTCAAGATCTAGTCCTTTGTTTTTAAGACCTAAAGCC
AAAAGTAGAGAGAGAGTCTGCATCATACTTAACAGCATCC
ATCCTAAAACCGAATTCTCTGGACTCTCCTCAGTTTACTT
CTTTGAGGCTGCTTTGTAGCTCCATGAGCTAATTCCTTAA
TCTTAAACTTCATCTTCCTCACTTTCTTGATCTCCAAAAT
GCTACCTTGTAGGGTTGTGAAAATTGCCTAAAATAATCCC
TGAAAAGGTCTTTAGAATAGTTCCTGGCACAACGTTAGTG
CTCAACAAATGTTTCACATTGCTATTCATTCATATCCTTC
ACTCAACATATTTATTAGACCGTTAATACATGCTGAGCTC
TGTTCTGGATTCTGGGATTGCGTCAGGAACTTCAGAGACT
TAGATTCTAAATGGTTGTTTATTTATATTATAGGTTAAAT
TGACTCTTGTGAGTTAGTCTGTGAACCAAAATACCATGTT
TACATAATGTTATTTCTAAAGCAAAATGCCTTTTGAATTT
TCAACAACTGATTTATGGAACGACATTTTGGACCACAACT
TGGGATATGCCTATGATGTTCTAAGTGTTTGTGAACATGT
GAATGTGTGTGTCGTGTGTGTGTGTGTGTGTGTGTGTGTG
TGTTTGTGTGTCCTCTATTTGGTGGTGAAAGTTTTCAGTC
TGAGCCCCAAATAAAATTTCAAGAGAGATACATCTATCTG
GCTGCTTTTTAAAAATCATATTTTCAGCATAGTTAGGAAT
AAGAAACACTCCAAAAATTTTTTTTACACAAATTTTAGGT
TCACAACAAAATTGAAAGGAAGGTACAAAGATTTCCCATA
TACCTCATACATGCATAGCCTCCCCCATTATCAGTATCCC
CCACCAGAGTGGTATAATTTTTACAATTGATAAGCCTTCA
TTGGGACATCATAATCACCCAAAGGCCATAGTTGATGTTA
GGGTTCAGCCTTGGTTTTGTACATTCTATGGTTTTGGACA
AACATATGATATATATCTATTATTGAACATGCTCTATATG
ATATCATATCATACATATCATGATATATGATATATCATCT
ATATATCATGATATGATATCATACAGAGCATGTTCACTGT
CCTACAAATCATCTGTACTCTGCCTATTCATCCCTCCCTG
ACCGCATGCCCTGGCAACCACTGGTCTTTTTACTGTGTCC
TTAGGTTTGCCTTTTTCAGAATTCTCTATAGTAGGAATCA
TATGGTATGTAGCTTTTTCAGATTGGGTTCTTTCACTTTG
TAATGTGCATTTCAGTTTCTTCCATGTATTTTCATGGTTT
GATAGCTCATTTCTTCTTAGTGTTGAATAGTACTTCAGTG
TCTGGATGTACCACAATTTATTTATCTATTCACCTACTGA
CAGACATCTTGGTCACTTCCAAGTTTTAGTCATTTTAACG
AAAGCTGCTTATAAACATCCATGTGCAAGTTTTAGTGTGG
ATGTCTTCAACTTTCGGGGGAAGTCCCGAAGAGTATGATT
GCTGATCTGTATGTTAAGAATATGTTTAGTTTCGTTAAAA
ACCACCAAACTGTTTTCCAAAGTAGCTGTTTCATTTTGCA
TTCCCACCAGCAGTGAATGAGAGTTCCTGTTGCTCCACAT
CCCAACCAGCATTTGGTGGTGTCAGTGTTCTAGACGTTGG
CTATTCTAATAGGTGTGTAATGGTATCTTGTTGTTTTAAT
TTGCATTTCCCTGATGACATATGATGTGGAGCATCCTTTT
TTATGCTGATTTACCATCTGTATATCTTATTTGGTGAGGG
CTCTGTTAAGGTCTTTGACCATTTTTCAATCAGGTTTTAT
CTTCTTACTGTTGAGTTTTTAGAGTTCTTTTAATAACTTA
AATAACAGTCCTTTTATCAGTTGTGTCCTTTGCAAATATT
TGCTCCCAGCATGTGGCTTGTCTTCTCCTTCTCCTGATAT
TGTGTTTTGCAGAACAGAAGTTTTTAATTTTAATAAAATC
CAGTTTATCAATTTTTTTTTTTTTTGAGCAGTGGCAAGGT
TTATTGTGAAGAACAAAAGAACAAAGCTTCCACAGCATGG
AAGGGGCCCCAGGTGGTTTGCCCCAACTTTTTTCATGGAT
CATACCTTTGTTGTTGTAGCTATAAAGTTATTGTCATACC
TGTGGTCACCTAGATTTTCTGATACGTTATTTTCTATGAA
TTTTATAGTTCTGTGTTTTACAGTTAAATCTGTGATCCAT
TTCAAGTTATGTTTTGTAAAGGGTGTAAAGTCTGTGTCTA
GATTCATTCTTTTTTTGCATATGGATATCTAGTTGTTTTA
GCGCTGCTTGTTACAAACTCTATCTTTGCTCTATTGTACT
ACTTTTGCTGTTTGTCAAAGATCAGTTAACTACATTTATC
TGAGAGGAACGCTCTTTTTAAATTCCCAATTGTAACTTCA
TTAAGTCTTTAGGAACAGAAAAATAAAAGGCTAGCAGAGT
TTAACTTCTACTTCTGGGAGGGAAAATTTTATGTTAGTAC
TAGGAAATAACTAATGCCTGTTTGGAGACAAAAATTCTGA
CAAACCATTTATAACCTGCCAATTTTAATATTTTTACAAT
ATTTGTTATTTTTGCTTTTTCTACAATTAACTCTGGATAA
TACAAAAATATTCAATTAATAATGCTTGCTACACACGTTA
GCATTGTACAAAGAACCACAAGAGGCTATGACTATTAAAC
ATCTATCTTTAGAAAGGTCTTTTGCCAAAAGACAGAATAG
GTAAATTTCTGTTCTTATATTAGAGGGGAGAAAAGGTGCA
TTTCAGTGCTGAAAGTCCCTGAAAAATTTCTTCCATATAT
CCAATGTAAACCTCTTTTAGTCAATTCACTCTCTAAAGCT
GATTTTCTCTCTTTGGTTTATCTTTTTGGTAGATCTAGAA
CTTCTGATTAGAATTTTCATTATCTTAACTCTTAGACTTA
AAATTTAACTTAGAACTTTTAAGTTAAATCGGATTTTTCA
TTTCTGTAGTTGTGTTTGTTGCTTTGCCTTAGACTCTATA
ATTTTAAACACTGAATTTTAAATTTGAAAACCTAAACTAG
ATTGCCTGGCTTTTGCTTTATTTTGCACCTTCTAACTTAT
TAATATATCCCTATATTTATTAACATGCATTCAGCACTAG
GTACAAAAGGAAAAAAGACATATTTACCTGTTAGAAGCTT
CTAATCCAGTGCAAGAGGTATACAGTAATCATATAGGTGT
TATAGACTATGGTAAGAATAAACCCAGGATGCTGTGTGTG
CCCATCAGGCTGGCATGTCACCCAGGTTTAGAGGTACAGG
GCACAATTCTTTTGAGAAATAGTATCTATCGTGAAATCCT
AAAATGACATGGAAGAATTCTTTTTTTTTTTGTTTTTCGT
AACGGAGTCTTGCTCTGTTGCCCAGGCTGGAGTGCAGTGG
CACGATCTCGGCTCACTGCAAGCTCCGCCTCCCGGGTTCA
CGCCATTCTCCTGCCTCAGCCTCCCGAGTAGCTGGGACTA
CAGGTGCCTGCCACCACACCTGGCTAGTTTTTTTGTATTT
TTTAGTAGAGACAGGGTTTCACCATGTTAGCCAGGATGGT
CTCAATCTCCTGACCTTGTGATCTGCCTGCCTCAACCTCC
CAAAGTGCTGGGATTATAGGTGTGAGCCACCGCGCCAGCT
ATGACATGGAAAAATTGTTAACAGGAAAAAAGGTGTACAT
GTTTGAAGATCTTGGGGGTCAAGGAGAACATGGTCTCTTC
AAGAACTCACTATTGCTTTAAAACATAAAGGGAGAAGGAC
AATAAATGAGGCAGAGACAGTAAGCGGGGGTTTAATCTTC
CTATTGTCTTTCTGTTCTTCTGGGACTCCAGTTATGCATT
AGAAAGACTATGTGATGATGTCCTACATTTGATGTTGTCC
CACAGTTCTTGGATGTACTGTTCTAGTCTCTTCCCCACCC
CCATCCTCAACTTCTTTCTCTCTTCTTTTTATTTCATTTT
GGATAATTTTTATTGGTCAATCTTCAAATTTAATGATTTT
TTTTCCCTCTGCTGAGTCCATTCTGCTGATAGACCCATCA
TGGGAATTCTTTATTTCTGATGTTGTATTCTTTGTTTTTT
CATTTGTAGCATTTCTGTTTCACTCTCATCACGGCCTGTG
GTGGGGCTGGGGGTGGGGTTTCCAGCCATTTCCACAGTGT
TAGATACAGTGGTTTGCTGGAGCAAAATATTAAACTTTTA
GAAATGTGTGAGCCATTTGACATCACATTGATAGTTTAAA
ATTGGCCATGGCAGAAGTAGGTACACTACAGAAATTTTCA
GACACTATGAATCAGGACTTATTTTTCCCCAGAAAGCTGT
TTGTTTGTTTGTTTGTTTTGTTTTGTTTTTGAGACGGAGT
CTCGCTCTGTCGCCCAGGCTGGAGTGCAGTAGCACGATCT
CAGCTCACTGCAAGCTCCGCCTCCTGGGTTCATGCCATTC
TCCTGCCTCAGCCTCCTGAGTAGCTGGGATTACAGGCACC
CGCCACCATGCTTGGCTAATTTTTTTTTGTATTTTTAATA
GAGATGGGGTTTCACTATGTTAGCCAGGATGGTCTGGATT
TCCTGACCTCGTGATCTGCCCACCTCGGCCTCCCAAAGTG
CTGGGCTTACAGGCGTGAGCCACCGTGCCTGTCCAGAAAG
CTGTTTTTTAAACATTTAGCATCACACCACTGATGGATTT
TGCTTTTGCCCTCCCTCAGTGACAGTTCACATTTTTCCTA
GGATCAGGGCAACAGGTTTCCACCCATTTCCCAGAGGAAG
ACAGCTTTTGCCTCTCACCTTCCCCTGGACACAGTGGGCC
TTTTCCTGAGAAGGTTTCTTGCCCCTCCCCCAGGAGCTTG
AGGCTTTTGCTTCATGTGAAAAAATAGAGTCTAGTCAGTG
GGCAGTGGGAGTGCTCATGTCCCATCTCAGAGTGGGGAAG
CTGCCCGCGGGTTTTTTGCCCCGCCTCCAGTCTTTCCTGT
GTGCATCCAGTGGGAGGAAGGCTGTGGAAAATTTCAATAA
TGAGTGCAGGTTTCTCTTGTCCTCTTGTGTTTGGGGCTCC
CAGGGTTCCAGGCTGGCACACTAGCCCACACTCTAAGAAC
CCACTAAAATGTTGGCTGCTTTCCTTTAATCTACTTTTAC
AGTGGCCTTTTCCCCTTTCCATTTCCCCTTTCCATGCCAT
GCCAAAGATAAAACGGTTCAATTGTTCTGTCTTCAGAGAG
ACATGTCACCTTTTGGAATTTACATCAGCTAGTTACCTTG
CACCTCAGCTGTCTGATTGGCTCAAGAAAAAAATATGATT
TTGAAGATGATCTGGCTTTTGCTCATTGTTAGAGTGGGAG
TGATTGTGTGTATGTGTGTGCGTGTGCGTGTGTGTGTGTG
TGCGCGCACGCGCACGCCTTCCTACCTCCTAGTAGGAGGT
GGGCCCCTCAGAAGTTAGACCTGGAAGTCTTTCTCTTGAA
CCATGTAAAAATGTTTAGGATTTCTTCTGAGCACTCTGAG
AGGGTCCTTTGAAGGCTTTTAAACAGGGGAAAAACGTTTC
TGTGATGTTAGCGTTTTCAGTACCATGAGGCTTTTCTCAT
CCTTGGTGAGCCGGAGTGGCTCCTGATAACTTTCTGCTGA
TCGTGGCCTATCTTTAACTTTGAAGTTGGTTTCTGATCTC
TGAGTTTATTGACATTTTTACCAGTGATTTTGCTTGCATT
ATCCAACTACTTCCATTCGTATGACATTCCTCTGGTTTGT
ATCTTTCCATTTCTGTTTTAAGATATGTTAACTAACCAAG
TGAGTGACTTCAATGAAGATTCTGCCAATTCCTTCATTCC
TACTGTCTTAGAACCTGCACAAGGATTAAATACGAATGCT
TATTTTGGTTGCAGTCCCTGGGCAGTGAGAGTGAGGGTAC
GGAAGGTGAGGTGTGGAAGAATGGAAAACAATGTGTGATA
ATGTGTTACAATACTGGTGACTGCTGCTTCTTTTATTTTT
ACGTTATTTTATTTTTTATTTTTTGAGACAGGGTCTCACT
CTGTCACCCAGGCTGGGGTGCAGTCGTGCAATCATGGCTC
ACTGCAGCCTCAACCTCCTGGGTTTAAGCGATCCTCCCAC
CTCAGCCTCCCAGGTAGCTGGGACCTCAGGTGCATGTCAC
CGCACCCAGTTTACCATTTTAGATTTAATCATGTGGCCGG
CTGCAGTGGCTCATGCCTGTAATCTCAGCACTTCGAGAGG
CCAAGGCAGGTGGATCACCTGAGGTCAGGAGTTCAAGACC
AGCCTGGCCAACATGGTGAAACCCCATCTCTACTAAAAAT
ACAAAAAATTAGCCAGGTGGGATGGTGGGTGCCTGTAATC
CCAGCTACTCCAGAGGCTGAGGCAGGAGAAACAGTTGAAG
CCAGGAGGCAGAGGTTGCAGTGAGCCAAGATCACGCCACT
GTACCCCAGCCTGAGCAACAAGAGTGAGACTTCGTCACAC
ACACACACGCATGCACACACACACACACACACGCATGCAC
GCATGCACACACACACACACACGCATGCGCGCACACACAC
ACGCATGCACGCATGCACACACACACACATCCCCAGCCTG
AGCAACAAGAGTGAGACTTCGTCACACACACACGCATGCA
CACACACACACACACGCATGCACACACACACATCAGTGGA
GCTGTTCTGTAGAGATAGTAGTATTGCCTTCTGTTTCTAG
AGGGAGAAATTGAGGCTCTGAGAAGTTATATAACTTCCCC
AGCATCACATAGCTAATATGTGGCATTGTTAGTCTAGGAA
TGCAGGAGTATCTGAGGTCAGAGCCCATGCTTTTAACTAC
TGTACTGCAGTGCCTACCTGAGTTTCCCCAGCAAGCCAGC
ATCTCAGCGGGGCTTGGACTACAAGCCGCCTGACTCCCAG
TCCACGAAGCTCTCTGGCAGATTTTCCCATCCCAACTTGG
TAGTGACAGTGTTTGTTACATCTAAGAGTCAAATTCTTTC
TCTACTAGGGGCCTTTCAGGCTAATGTGCCTTAGAAAGCT
TCCCAGGTTATAGCAAGACTAAATGAGCTTTTAAAAAGAC
TTTTTAATTGCTAATGGAGCATATGGTGCATAATGGTTAA
GAATATGCAGTTTCCAGAGCTTTCTGCCTGGGTTCTAATG
CCAGTCCCACCACCGAACCTGCTGTTGACCTTGCGCAAGT
TACTTCACCCCTCAGTGAGTCAGTGTCTTCATCCACAGGA
GAGAAAAACAGAAAAGTTCCCACCTCGTAGGGTTATGAGA
CTTAAATGAGCTTAGAGCTTGCCTGGCGTGTACAAAATAA
TGTATGTTTTTGTTAAATAAAATAAGTTCTTCGGTTTTAT
TCTGCAATTCAAACTTAATAGTATATCGTTATTAAATTAG
AAAAAAAAACAAAGGAAAAGAAGAACATTAAATAGCAGGT
CTTCCTTTGAAGCTAAATAAGCTCTGCTGCTAGGCAGGAC
CCCACTTTTGTCTCAGGAAACGCTCAATTTCAGGCTGCGT
TTCAGAGGTTTGGTTCCAAGGCAAACCCTTTTCACCTGAC
TTGGGAAGGGCAGTTCAATTTGCCTGTCAGAAAGCCTGTG
GATCAGTTCCAGGAAGAATTCCAGGAATTCTGGGAAATGG
CTGGAAGGCATTGACATGGGGTGGGAGCTGTGTGTAAGGC
CCTGTAGGCAGCAGTGTTCCAATTGTGCACTTTTGATGTT
GCACAAAAGATTGAAATCTAGACTCAATCAAACATAATGA
ATTAACTGCTTTGTGGGATACCATGGCTTTTTGACATTTC
TTTGGTAATGTTGAACAAAATAACTTCTGAGGTGATTGCA
TAAGGAAAGCAGTGCCTTTAGTGCTTTTGAAAAGTGTCTT
CCTGTGTTGAGCTGAATGTGCATATTTAAGGGGGAAAAGC
AATTTTGTGCATTGTTTTGGCCATGTGTAGCATGCAGTCT
GCTGGCGGTGGGAATTTAGCAGATTAAAGTAAATGTTTGG
TTTTGTGATCATATCTTGATGATATTTAGTGATATTTTCT
GGACTTTTGTTTTCTAGAAATTAATTGGTTTAAAATTTTT
CCATTATCCATAAAATAATTTATTTTGTATATGAACATGG
GCAGAACCATTTTCTCCTTCTTATCTATGGAAAATATTCA
GCTTTAAGGAGCGGGTATTTTTTTTTTTTGCCAAGTTTTC
TTTTTATTTATTTATTTATTTATTATTATTATACTTTAAG
TTGTAGGGTACATGTGCACAACGTGCAGGTTTGTTACATA
TGTATACTTGTGCCATGTTGGTGTGCTGCACCCATCAACT
CGTCATTTACATCAGGTATAACTCCCAATGCAATCCCTCC
CCCCTCCCCCCTCCCCATGATAGGCCCCGGTGTGTGATGT
TCCCCTTCCTGAGTCCAAGTGATCTCATTGTTCAGTTCCC
ACCTATGAGTGAGAACATGCGGTGTTTGGTTTTCTGTTCT
TGTGATAGTTTGCTAAGAATGATGGTTTCCAGCTGCATCC
ATGTCCCTACAAAGGACACAAACTCATCCTTTTGATGGCT
GCATAGTATTCCATGGTGTATATGTGCCACATTTTCTTAA
TCCAATCTGTCACTGATGGACATTTGGGTTGATTCCAAGT
CTTTGCTATTGTGAATAGTGCTGCAATAAACATACGTGTG
CATGTGTCTTTATAGCAGCATAATTTATAATCCTTTGGGT
ATATACCCAGTAATGGGATGGCTGGGTCATATGGTACATC
TAGTTCTAGATCCTTGAGGAATCGCCATACTGTTTTCCAT
AATGGTTGAACTAGTTTACAATCCCACCAACAGTGTAAAA
GTGTTCCTATTTCTCCACATCCTCTCCAGCACCTGTTGTT
TCCTGACTTTTTAATGATCGCCATTCTAACTGGTGTGAGA
TGGTATCTCATTGTGGTTTTGATTTGCATTTCTCTGATGG
CCAGTGATGATGAGCATTTTTCATGTGTCTGTTGGCTGTA
TGAATGTCTTCTTTTGAGAAATGTCTGTTCATATCCTTTG
CCCACTTTTTGATGGGGTTGTTTGTTTTTCTTGTAAATTT
GTTTGAGTTCTTTGTAGGTTCTGGATATTAGCCCTTTGTC
AGATGAGTAGATTGCAAAATTTTCTCCCATTCTGTAGGTT
GCCTGTTCACTCTGATGGTAGTTTCTTTTGCTGTGCAGAA
GCTCTTTAGTTTAATGAGATCCCATTTGTCAATTTTGGCT
TTTGCTGCCGTTGCTTTTGGTGTTTTAGACATGAAGTCTT
TGCCCATGCCTATGTCCTGAATGGTACTACCTAGGTTTTC
CTCTAGGATTTTTATGGTATTAGGTCTAACATTTAAGTCT
CTAATCCATCTTGAATTAATTTTCGTATAAGGAGTAAGGA
AAGGATCCAGTTTCAGCTTTCTACTTATGGCTAGCCAATT
TTCCCAGCACCATTTATTAAATAGGAATCCTTTCCCCATT
TCTTGTTTCTCTCAGGTTTGTCAAAGATCAGATGGCTGTA
GATGTGTGGTATTATTTCTGAGGACTCTGTTCTGTTCCAT
TGGTCTATATCTCTGTTTTGGTACCAGTACCATGCTGTTT
TGGTTACTGTAGCCTTGTAGTATAGTTTGAAGTCAGGTAG
CGTGATGCCTCCAGCTTTGTTCTTTTGACTTAGGATTGTC
TTGGAGATGCGGGCTCTTTTTGGTTCCATATGAACTTTAA
AGCAGTTTTTCCAATTCTGTGAAGAAACTCATTGGTAGCT
TGATGGGGATGGCATTGAATCTATAAATTACCTTGGGCAG
TATGGCCATTTTCACGATATTGATTCTTCCTATCCATGAG
CATGGTATGTTCTTCCATTTGTTTGTGTCCTCTTTTATTT
CACTGAGCAGTGGTTTGTAGTTCTCCTTGAAGAGGTCCTT
TACATCCCTTGTAAGTTGGATTCCTAGGTATTTTATTCTC
TTTGAAGCAATTGTGAATGGAAGTTCATTCCTGATTTGGC
TCTCTGTTTGTCTGTTACTGGTGTATAAGAATGCTTGTGA
TTTTTGCACATTAATTTTGTATCCTGAGACTTTGCTGAAG
TTGCTTATCAGCTTAAGGAGATTTTGGGCTGAGACAATGG
GGTTTTCTAAATATACAATCATGTCATCTGCAAACAGGGA
CAATTTGACTTCTTCTTTTCCTAACTGAACCAGGAAGAAG
TTGAATCCCTGAATAGACCAATAGCAGGCTCTGAAATTGA
GGCAATAATTAATAGCCTACCAACCAAAAAAAGTCCAGGA
CCAGATGGATTCACAGCTGAATTCTACCAGAGGTACAAGG
AGGAGTTGGTACCATTCCTTCTGAAACTATTCCAATCAAT
AGAAAAGAGAATCCTCCTAACTCATTTTATGAGGCCAACA
TCATCCTGATACCAAAGCCTGGCAGAGACACAACAAAAAA
AGAGAATTTTAGACCAATATCCCTGATGAACATCGATGCA
AAAATCCTCAATAAAATACTGGCAAACCAGATTCAGCAAC
ACATCAAAAAGCTTATCCACCATGATCAAGTGGGCTTCAT
CCCTGGGATGCAAGGCTGGTTCAACATTCGCAAATCAATA
AACATAATCCAGCATATAAACAGAACCAAAGACAAGAACC
ACATGATTATCTCAATAGATGCAGAAAAGGCTTTTGACAA
AATTCAACAGCCCTTCATGCTAAAAACGCTCAATAAATTC
GGTATTGATGGAACGTACCTCAAAATAATAAGAGCTATTT
ATGACAAACCCACAGCCAATATCATACTGAATGGGCAAAA
GCTGGAAAAATTCCCTTTGAAAACTGGCACAAGACAGGGA
TGCCCTCTCTCACCACTCCTATTCAACATAGTGTTGGAAG
TTCTGGCTAGGGCAATTAGGCAAGAGAAGGAGCGGGTATT
TGAAAGGCATTTTGTATGAATATAGAAAAACAGCATTAAA
GTGGCTTTTGAGTCACTCTTTTCCACTAAATGTAAATTGT
AATATTTCTATGTTAGGCAAATGTGTCATTAAAAGAAAGT
AGGCATCCATGTAGCTGATGTATTGCTGACCCTGGCTGCT
AAGTGAAGCTCACACAGTCTTCTGCAAATGTGGGTACGGG
GGACGGATGGGTATTAAGATGCCAAATGTGCTGTTCATGC
TAAATTGTTTTCTAACCAGCCCATGCTACTTCTCTGCTAT
TTCTTTATCTTTTTCTTTGTCTGATACTCCCCTCAATTTT
ACATTACTTTCCTGCTCTCTTTTCACAGTCCTGTTGCTTT
GGTTCTTCATTTCTAGAATACCCACTTCATTTCTAGAAGG
AAATCTGGTCAGAATGTATACTCTTCTACAGTAAAATGGT
AAATGGTGTGCCTAGGAGTAGCATTTTATTCAAATTCATA
TGGCTAGACTTTATTATCTAATATCTGAGATGTACTAATT
AGGGAACAGAGAATTTTAATCAAAAATCTAGTTGTCAGAA
AACTCTAGGTTTGTTAAAAATATATATGTAAATATAGGTA
CAGATATATCATACAGACTTTGAACTATCTTAGCATTGGG
ATTGTTTTATATGAGTCAGATCAGAACATAGGAAGAGTCA
CAACTGTCATTGATCATAATTTATGACCCTTTCTAGACTT
TCTGAATGTTGTTATAGAAAGTAATGTCTTATATTGAGCT
TGATTCTTTAGCATCATAGAAATTCATTCAGGAAAGTTTG
ATGAATAACAGAAGAAATCCTTATTCACTGGCCCAAAGCT
TAGTTTATACTCAGTGCTGTTATAACATCTGCATGTGTGT
CTGCATTAGTACTGTCAGTTTTCCATGGCAAAAAGAGACT
CTTTAAAGATGGAAATTATTATAATAAGACTTTGTATTTT
TATAAAGTACCTCTAATTGGTAGCATTCAAAATGAATTCA
TGTTGGTTAATAATGAGGCGTAAACTTTGCTGTATAAGTG
AATAGTTCATCATATTACACCAACAGGTGATTTTTACATC
GATATCAACAGTGTTTCTTGAGATTGAGGAACTGTGGAAA
GGATTTTAGTAGAAGGGTGGCAATTTGCGGCAGATGTGTA
TCTGCACCTCTGGTCTCACTGGTTGTAGTGGAACAATAAA
AGTGTAGCAACCGTCTGGGTGGCAAGATGGCTAAGGTCGG
CTCCCGCCTGTGACAGTAAGAATGGAGGAGATTTGTTTGA
CGTCCTAGACTCCGGATTATAAGAAGGAGACATGTCAAGC
AGTAACTACGTGGCATGTGGCTGTGATGCGTGTGCAGCCA
GCCTCCTGGTGTGGCCTTCCCAAAGACAGGGAAGCGTTCC
ATTCAAGTGTGTCTCAGCACTTGCATGACACAATGCCGCT
GGATTTGACGTCAGTTCTGCCTTCAGGGAAAAGCCCTGAT
TTTCATAGGTAACCTAATCTGTAGGAAAAAAGAACATAAA
AAATATATATATATATAGCCACAAAAGTTCTTTCCACTCG
TATGTGGATCTTTCCAGTTTTTTCAGACAGAACCCGAACG
ACAGCCTCGCAGTCACAGAATCTTCCAACACTGAAAGTTA
AAGCTGATTTCTTCGTCATGGAGAAAAGCTTACAAACCTT
TTCAGACTACTTTAGGACCAATTCTTGGAACCACATCTTC
TTCCTGATTTAAATGTTTGGCTGTGTACCTCCAGCTAGAG
CTATTAGAGTTTTTGCTGATTTGCTTGGCATATCTCCAGC
AAAATAGTCCATTAAAATTCAAATCCTTTCCCAATAATTG
AGACAATCAATTTACATTAAACAAGGCACAAATATAATTT
TATGTACAATTTAAATTCTATAGAAAATAATCAGTATGCA
ATACAGAGGGACACTTATTTTGATGCAAAGAGATGTTTTT
ATAGTCTGCATTAAACAAATCTTTCATATTTTCAAAATAG
TGCCCTCATTATCTTTGCGTAGAGGAGCTCTATTGTGTTT
TATTTTAATGTAGGAACAAGTGTGTGTCCGTGGCTGCATG
TTTGATAAGCAATGTAACTTTCTCTCCGTGACATGTAAAG
GGAAAGGCTTGAGATAGAATAAGGAAGGTACTTGCTTGCT
ATTTAACTTGGAATAATTCTTACAAAAAGGGCAAAGAGGA
TGCGTGGAGCTTTTATTGCCTTTGTACCAGCATTAGTGAA
ATGGGCATCGTTTGTTTGTCTTCACCCTTTTAGGACAGAC
CAGGTAGTTGTTGCTCTGCCAGAGGTTGTGTTAGGTCCTA
GGCAGATCACTTAATGGGACTTGGGAAGGATGCATAGGAT
GGGGGGCCATGTGCACGCACATAATTGTGTGCCGTAGTGC
AGAAGGTTCCTGGGAAAGTTTTAAACCCCCAGCAAGTAAC
CTCGCAAGGCAGCTAGCCTCCACCAATGTGCCTGAATCCT
CCACAGTTCTCATTTGTAAGCTCTGAATGAGACCGGTATT
GTCGGTCAGGAAATCTAGAACGCTGGAGAAATATTATTAG
GAGGAATATAGTAAAAATAATGACAAGATCGAAAACAAAT
CCTGTCAGAGCCCAAGAATAAATTTGGCTTCCACTTGCTG
TGTCTGTCTGTTTCCATAACGGTCCAGAATAGAAACCGGA
TGTTTAAAGTCTCTCTCCTTTTCACATGCTCTCCTCCCCT
CCTGTCTTCCTTCCTCTTCAGTATTAGTAGACTTACTATT
TTTATTATTTTTTATTTATATTCCTAGTTTTCAATATTTG
CCATTTGTGTGGATAACACATTAATTTTTAATGAAATATT
TTCAGACTCTTGGAACTCTTGGAATAGCTGAATCATAAAA
AAAAACTTGAAATGGATATAGATTCCAGGGCAGCACACAA
ACTGAATATTACACTTGTTTTAGTCTTCCCACTGACAAAT
GACAAATGGTTATTCGAAAGGATCATGTGTACTTAGATTT
AAACTTCTTATGTTTCTATATGAGACTAGTTTGTATAATT
TTTGTGGCACAGAAGGTAATTCAGACACCATTTTAATTAA
TAATTAAAATGAAAGAAACAGCAAAACAATATGTTAGGTA
GTGAGCTCCAATAATTTTCTTTTTATCTAGAAATACTTAT
TTTTGACAAGCCACATTGCTAGTAAGGGAATTCAGATGTG
ATTTAGATTAAGTCTTAGGCTTAGCTTTATTTTAGTTCTG
TTGTAGAACTAAAGTTGTTGTTTTTGTTTGTTTGTGTGTT
TGTTTTGGGGGTTTTTTTTGTTTGTTTGTTTGAGATGGAG
TCTCTTTCTGTTGCCCAGGCTGGAGTGCAGTGGCATGATC
TTGGCTCACTGCAGCCTTCACCTCCCGGGTTCAAACGAAT
CTTCTACCTCAGCCTCCTGAGTAGCTGGGACTACAGGCAC
ACGCTGCCACGCCCAGCTGATTATATTTTAGTAGAAACGG
TTTCACCATGTTGCCCAGGCTGGTCTCAGGCTGTTCTCAA
ACTCCTGAGCTCAGGCAGTCCGCCTGTCTCAGCCTCCCAA
AATGCTAGGATTACAGGCGTGAGCCACCACGCCAGGCCAG
TTCTAAAGATTTTAAAGTGGCATTTGTTTCTTTGGGTAAT
TTATTTCCGCCAATCAATAATTGTTGTTAGTGAAATTAAA
GTTAATACTGGATATTATTTAATTTTATACTACATGCCTT
TCCCAGAAATGCAACTTTGTAATCTACTTTGGAACTGTAA
ATTAGTAAGAATAGTTTCTTCTAAAAGTTTGTTTGTTGTT
ATAGCTAGCATGGACATTTAAGATATAACATCTTTTAGAT
CTTTTCTTATTCTCAAATTATAAGGATTTCAATTTCTATT
TTATGTTGGTAACATATCTTATTTTAATCATTTATATATG
TGGTTACTTTTGTATTTTCTTCCTTTTAAATTAAAATTCC
TAAAAAAGTTTACTTATCTCAAGTAAATTTACTTATTCTC
AACATTAATAACAAATATATATTTTTCCAAATGTTATTTT
CTAATGTATTTCTAAAGACTAATAAATGTTTAAGGAGCTC
TGCCTGCCTTATATGACCCAAGTTATATAGAATGGCATTT
TATAGAATCAGAAGAGACTTGAAAGATTATCTAGTCCAAC
TTAATCTCTCATCATCTACTCCCAGCCTCCATTCCCATCC
CCATCCCCAGCACCACATTTTATAGATAAGAAAACGGAAG
CCCAAAGAATCCAGGTCATGACTCGAATCTGTTTTCTGAC
ATCAGGTCTAGTGTTTCTACTATACCCACTCAATAACTTA
CATGCTTCCAGAAATAGGGAGGTGGACTAGTACTAATGAT
GAAAGGAAAATATAAAATGGACATAAATAATCAGATGTTT
ACCAGAAGCTATTTTGTCCAGTGACCTTGAGAACAGAAGT
TGGATGGTTAATCAAAAGGTCAAAAAATACATGACAGGTG
ATGTATATGTGGGGCTAAGACATATTTTTTGTGTGTAAGG
ATCACCTGATTTGGCATGCCATGTCATTTGCCCTGGATAA
ACAACGCCCAAAATACATCTTTTATTGCACCCAATTTTGA
TTTCTCCAAACCAAATGAGGACGTGAAGACACTTGGGAAA
CAGCCTTCATGCAGAATTTCCTGTTTTAATGGCCTTGCCC
ACCAAGTCTTTTACATTTATTTCAGGCACACCTAATTGGA
CAAACTTTTGTGTGTGGGGGTGGAAATTCAGCTCTGTTGA
ATGTTTCTAAATCATTCCACTGTGTTTTCATAGAATCAGC
AACTCTTTTTTTTAACACTCATATTTCTGAATTCATCAAC
GATGGAATTACGTTTATGTAAGCAGCACACATAGGCTTGG
GAAGAAACACGGCTGACTTTAGGAAGTAGAGCACAACTGG
CGGGAACACGAGCACCCATTTATGCTGGAGAGCAGCAGTC
ATTGGCCATAGTACTGAGTGTGCCGTGGACATCTTTCATG
TGTTTGACAGAGGGAAAAGGAAAGGGTTTGCTGTTGGATG
ATCAGGGTAAGTGGTGCTCCATTTGGAGAGCTTCTCCTGT
CCTTTGGAAGGAACTACCTGAGTCAGACAAGTACAGATGT
ACAACATAAGAACTGGTTAAGAAGAATCTGCATTGCATTC
TCCATGAACTGCCTTTCCTCCTTCTTTTTTTAAGACAGGG
TCTCACTCTCTTGCCCAGGCCAGAGTGCAGTGGCATTATC
ACTGCTTACTGCAGCCTTAACATCCTGGGCTCAATTGATC
CTTCCACTTCAGCCTCCCGAGTAGCTGGGACTATAGGCAT
GCACCACCATGCCAGCTAATTTTTGTATTTTTTATAGAGA
CAGGGTCTCACTTTGTTGCCCAGGCTGGTCTCGAACTCCT
GGGCTCAAGCCATCTGCCCACCTTGGCCTCCAATTGGGAT
TATAGGCATGAGCCACTGCACCTGACCAATTTTTTTCTTT
GTGTCAGAGAAAGGCCAACTTGGAGGCAGAAGAAAGGGAA
CTTTATCTGTTCCCTTTCTGCTTTCTCTGTTCCTGGCTTA
AGAACATCAGCCTCACCCCACCCAGAAGCTGGGCCAGTGG
AGCTTTTATATACTGAGCAAACCATCCATAGCTACGTGGC
AATAAAAGCAGTGGACACTGTTCAGCCTGGAGAATATACC
TCATGTACGGGTTGTCAGGCGACCTGCTGCCCGGTTGGGG
CTGCCTGGGGCTGCAGCCTGCTTTCTCAGATGGGGAGCTG
ATCTACTCCTTGCATAAAAGTCATGGAAGAACTACTTTCT
TAGAAGACTGAATGGCTGAAAATACAAATAACTTCAAATG
GGTTTGGGAAACTCTTGGATTAAGAACCCATGCTTGACCA
GGCACGGTGTCTCACGTCTGTAATCCCAGCACTTTGGGAG
GCTGAGGTGGGCGGATCGCCTGAGTTCGAGTTCGAGACCA
GCCTGGCCAACGTGGCAAAACTGTCTCTACTAAAAATACA
AAAATGACCCAGGCACCGTGGCACGTGTCTGTAAGCCCAG
CTACTCCCAAGGCTGAGACGGGAGAATCACTTGAATTCAG
GAGGCAGAGGTTGCAGTGAGCCGAGATCGCGCCACGGCAC
TCCAGTCTGGGAGACAGAGCAAGACTTCATCTCAAAAACA
AAACAAAACCATGCCTCATTCTTAAAAGACATTATGAATG
CATTAAGACTCATTGCTAAATGAGGAATACACAAATCAAT
AGGTAATGGACAACTATTCTCTCTCTAAATTGGGCGAATA
TAATCCTTCCACTTTTCCTTTTATTTTGGGGGGAGGAAGG
GGATCTGAGCATCCATTCTATTTTTCTTCCTTAATTAGGT
CTTAGTATCTATCAAGATGGTGATACATACACTGTCTTAA
ATAACTGCCTGCTTACTCCTTTGCTACACTGCTGTGACCC
AAAGGGGTGGGGCAGCACTGTTGCAAATGTGTTTTATAGA
CAATCCGCCCTTCACAGATAGTCTTTGAAAAAAGGATTGC
ATGATATCTTCGTTTTGGGACATACTGCATAAGCTATCTA
CTTTTTAGAGAGTCAAAATGTACATTAGGATATTAAAAGC
ATTGATAAGTCTTCAGAATTATTAACTATTTTTAAAATTT
AAGTTATAGTTAAAATAATATAAATAAAAATATTTGTAAA
CATTTAAAACTTTACAAGAAAGGTAAGAAGATATGGCGTG
AAGAGCTTCAAACTTCCCTGGGGGGTGGTTGTTGGAGACA
TGTCACCTAAGTAAGCGTGTAAATGGCTCCCTGTGGCATT
TCTTAGAGGAGCTAGTTTCTGTGTGGCCTTGTGATCATCT
TTCACCCTTCCTGTCCCAGCTGTGGCTTTTATTTTGGCTT
TATTTCCCTGATACCATAGTGTGTAGCAGGATTCCCGAGT
CCTTGCTTCCTAACTCATGGGCCAGGGGAGCTGCTCGTGG
CTGTAGCTGCTGCAGGCGTCCGCATTGCTGAACAATGGGA
GGTGTCATCCACAGGTGAAGCTTGAGGTGTGGCTCATCCA
GGCTCCTGGGACCTTGTCAAGGCGCAGATTCAGAGAGAAA
CAGGTCCTCCAGGGCTTGGTTATGTCCGTTACTAAATCTG
GCTGTAGCAAACAAGGAGAGTAAACATCTTTTCTTTATAG
TTCATGGGCTCTGAAAAGGGATTTTCTGTTGTTCTGTTCT
TCCTTCTCAGGAATCTAGAATCGTGTGTGAATAGAAGTAG
AGAGGTGGTTGGTGTTTGTTCGTGTATTTGTTTTATTTAT
AGTTCTTTCACTACACATACATACATTCTTCAGATATGTA
TTGCGTTCTAACAATGGTAGCAGGGGTCTGTGGTAGGCTT
CGGGGTTGAAAAGATATGTAACACTTAACCCTTGTCTCTG
AGAATTCACAGTCCGGGTGCTCTTGCCTGGAAGACCTTTT
CCTCCCCTGCCTAGAGACCTCTTATTGCCCAAGACCAGGT
CAGCCGTCACCTCCAGTACAGCCTTCCTGAACGCCACTCT
CTGTGTTACTCAGTACTTCATTCAGACAGCAGTTTGCTCA
AACGTACAGGACATGATAATTATTCTTTGACTGTCCGACT
TGTTTAGACTGTGAACTCCTTAAGGACAGGAACCATACTC
TGGTCATCTTTGTATCTCTTGCCTGTAATTCAGATCCTGG
CCCTTAGAAGGCATTTACTAAATGAATTTATAGTCCCTTT
TTATCTTCTTTTTTAAAATCATCATATTTATATCATCCTT
TTTATCTCCTAAAATTGTAGAAGGATAAAAACGAGACAAA
AGCAGAACTTGATGTGTATGTGTAACATTTAAAAAATATT
TTATAACCTCTCATGTATATCTTCACGTTTGGAAAACCTA
CTCAATATATGTGTGTCTAATTACTATTATTAAGTAATAA
AAATCTATAGTTTTATTGTATAATGATGCACATCCAGTGG
ACACTCAATAAGTATTAATCACACTATTAACTATGCTTTG
ATCTCATTAGAACAGGAATGGCTCCCTTGCTCTAGTTAGG
CTATTTAACAACTCGTTGTGTTATTAGTTGATCCTTGTTT
TTCAAGGTTTGTAGGTCATGTTTAATGGAGCGACTTGCTA
AGGTTGTTAGCAGTTACATAAATGACTCTGACTTCACAAA
TTTTATGATAGCCATTTGGAATGAATTACATATTTTCCAA
GCTTTTGATTTCCGCAGCGGCTGATACATTAAAGAATAAT
TGGTAAGTTGCAAAATTTGTGACAGTTTTGTTTTTAAAAA
ATCAGCTAAATTTGGCTTTTTACATATTGCTAGTGATTTC
TGTATCATAGATGAAGGAGATAGCATAGACTTGAGGCTGG
GAAACACGTTTCTTCTTTCACATAGCCAGGCAGAACAGCC
CTTGGAAGACGATCCTTGGAAACACATTATCATTTCTTGT
TCAAACCAAATATACTTAACTTCTGTATCTCTTCCACTTT
AAAATCATTATTTTTGTGACCGATGTCTGGAAGTGTCCCA
GTTTTTCCACATGGCCCTTAACACAGAGTGTTAGTGTTGC
ATTTCATAGTTCTCATTTTGAATTATGCCACTGTATTCAC
TAGCAGGGTTACCTCCTGTTAGGCCCGACTGGACCATGGA
GTCCTGGACTCCTTTTGGCTTTTTGCCTAGAGTAGGGAGG
CCTCAGTGACTGCAAATGTGGCAATTCAGACAGTCCCTTG
GCCCTTTCCCCTTAAGTCCACACTCCCATCTTGGGATTCT
GTCTTCTCCACTTCAATAAATGGCTCCAAGGAAGAGCTTG
AAAATGTGTTTGGATCTGATTGCCAAATTTCTCACCAGAA
CTATTCTTTCAGGGTGGGATTTTTGAGGTTGGGTAGGGGC
AGGGTTAAAAACATGAGCTTTCTCTAGAGGCCAACATTCC
CTGATTCTAGGCAGTCAGTCAGTCCTTTTCCCATGGTAAA
TGTCTCTGTTTTCTAGCTCTCAGAGCACTGTATTCACGGC
ACTCAGTGTCCTCTCATTAGATTGTGAGGTCGTTAGTGTG
AACCATGTGTTATCAATCTCTGAGGTCCCAGTATATGAAA
CTGTATTGAATTAATGAATGATTCTGTAGGAACAGACATT
GTTTTCATTTAAAAGTTCTTAGATAGTGGTTAGGATTAAT
ATAGGCTGATTCCATATGTGTCCTCAGTTCTTTCCAGCAC
GCCATTAGGGTTTGAACTCCCCTGGCTTCATTAGCTATTT
TGCAACTCCTTTAAGCTACTGTATAGTTTGGTTCTTTTGA
AACAGAAAACCAGCGAAAAATACAAAAGTGATTGAATACC
TATTACATGATAGGAATTCTGCAGACCTTGGAGATAATGG
AAGATGAATCAGTCACTGACTTCCAGGGATTCTCGTCTGG
TGGGAAAGCAGGTATTCTAGCCTTGCCAGCCCCTGTTTTA
GCAGAGATATGTGTGGACAGCATAGGGTATGTATGACCTG
TTTGTTTTTGTTCGTTTGTTTTGTTATATAACCTGTTTTT
TTGCTTGTTTGTTTGTTTTGAGACAGAGTCTTGCTCTGTT
GCCCAGGCTAGGAGTACAGTGGTGTGATCTTGGCTCACTG
CAACCTCTGCCTCTCAGGTTCAAGCGATTCTCCTGCCTCA
GCCTCCCGAGTAGCTGGGATTATAGGTGTGTGTCACCACA
CCTGGCGAATATTTGTATTTTTAGTAGAGACGGGGTTTCA
CCATGTTGGTCAGGCTGGTCTCGAACCCCTGACCTCAGGT
GATCCTTCCGCCTTGGCCTCCCAAAACGCTGGGATTACAG
GCATTAGGATTAATATAGCATTTAATTCTAAAATGCTGCT
GAAATGACTTGTTGAAAAAAAAGTGTTTATTGATATGACA
AAATGTTCAAAATATATCCCCTAAGGGGAAATAGGATAAA
AGTAGTATACTTTATTTCATCTTTTGCACACACAGAAGGT
ATATAGTTATAGATCTCTAGATGGATATGTACCCCAAATG
TAACATCTTCTTCATACTCTAGCTTGTGTATCTCACACAT
GTAGACTCAAATTTTGCCCCATGTCAGTTTGTACCTAGAA
CTCAGCATCTCCTTGAGTTTCCCAAAAGATTTCATAGGCA
CACGTGTACTGCTGATCAGCGTAGATTTCACTGAAGATAT
TATAAGAAGATGGAAAACATTCATGCTATACCTCCCTTAG
AAACAACATAACAATCTCCCTTAATACTTAGTTCTCCCCT
CCGTAGTCCTTTCCTGGTTGCATTCCCAACTTGGAACTTT
TTTTTTTCCTATCTCCCAGTTTCCTTAACCCTATAACTTT
CTAATTCTTTGCCTTCTCATATTTCTAGGAGCCAGACATT
CCTCACCCCCTTCTATTATGCAGAACCATCCAGTTCTGCC
ACAACTCTTGCCTTAAATGTACATATTCAGAGTAGCCTGC
ATCTTGAGTAAGCACACATTGTACACACAAGCATACGGAC
ACTTACATATATATACTAAAGGAAATTTAAGCCAGGCCCA
ATGGCTCACGCCTGTAATCCCAGCACTTTGGGAGACCAAG
TTGGGTGGCTCACTTGATCTCACAAGTTCAAGATCAGCCT
AGACAACATAGAGAAACCCCGTCTCTACAAAAAAAGAAAT
ACAAAAATCAGCCAGCTTGGTGGTGCATGCCTGTAATCCC
AGCTACTCAGGAGGCTGAGGTGGGAGGATTGTTTGAGCCC
AGGAGGCAGAGGTTGCAGTGAGCCGAGATCACTGCCACTG
CACTCCAGCCTGGACAATAGAGCCAGACTTTGTCTCAAAA
AGTAAAATAAAAAGTTGACTGTGGCCTGCTAAAGTAATTT
TGTGACCCAGTAAAGGGTCATGACCCATAATTAAAAAACC
CTTCCATCAAAGACCCTTTAGCAACCACACAGCTGCTGAA
TAAAATTGTCTCCCTCTTGTTACTTCTCGTTACACCTGCG
TGTGCATGCTCATGCATTTCCATGTGTGCACACACACAGA
GACAAGAGGCCACACACCGGAAAGGAATACAGGCGTGCTC
TCTGGGATTACTGGTGTGCCTCTTCCACTGCACTTTCTGA
CCATTTCTAAGTTTTCTGCACTAAGCATGTGTTACTTTGT
AAAAGGAAATGCAAACAGTAACAGGCTCAGTTGAGGTTTT
TCATCTTCCCCTTTTCACTACCTCCCCTAGTAACCCTTGC
AAACAGAGTTAGACTCCTCTCTCTCTCTCTCCATCGTGCC
TTTTTGACTTCTCCCCACCCCTGAGATGATCTTTTTTTTT
TCTTGAGACAGTAGCTGGCTCTGTTACCCAAGCTGGAGTG
CAGTGGTGAATCACAGCTTACTGCAGCCTCAAACTCCTGG
CCTCTAGGGATCCTTCTCCCTCAGCTTTTTGAGTGGCTGA
CACTGTAAGTGTGCACTATCACACCTGGCTCTCTCTCTCT
CTCTATATATATATATATAAATAAATTTTTTTTTTTTTAG
AAATGGGGTCCTACTGTGTTGCCCAGGTTGGTTTTGAACT
CCTAGACTCAAGTGATCCTCCTGCCTCACCCTCCCAAAGT
ACTGGGATTGCAGGTGTGAACCACCGTGCCCAGCCTGCAA
CGAGATTCTTATACTGAAATGCATAGATGGGCTGTGAACC
TTCAGAAAATGTATATAAAACTTAATGTTTACTCATTTCT
TTTCTGAGAAGCAGATCCAATTATTCCGTGAGGGCTTCTG
TTGTGCTGGGCAAGGTTCTAGGTCTGATCCTTTAGCAGCC
TCTCAAAACACTGAGGAACTAAGTGACTCCCCTCACTCTG
TTGTTTTCCTTCTTCGTACTGTGAGTGCCACGAGGCAAGG
ACTTCATCTGTCTTGCTTATCACTGGTTTCCTGCTGCCCG
GTACAGTGACTGGAACATAGTAGGCACTCACAAAGTGTAG
TGTTCTGAATGACTAGGCATTATGAGGTAGAAAATACATT
GATCTGATGACTCTCCTTTTCCGGAGTTGATGAGATATCA
TGATGTTATTTGAGGGTGCATGAAGTAATCAAAAGTATTC
TAGGACTCTGGGAATTCAGACTGGGGATCGCAAAATTTGG
AGCAGGTTTCGATTGGCACTCAGGTGGGCATCTGTCTCCC
TGTCCCACCAGCTGTACTCTGCAGTCGCTTGTAAATTACC
CTCTTCTTGGTGGGCTTGAGGCCCCAACCCAAGACTGCAG
AGTCAGTGCAACATAAAAGTCCAGGTCTCCTGATTCGGAG
TCGAGACTATGGCAGCATTCCTGAGCTTGACTTTCCCTTG
GCTTCGTTTAGTATGGTTCATTTTGTTTTTGAAGGTAGTT
TGTTCCATAGAAACCAGACAGGGTGCTGTTTAAATAGTAG
GCTGATGTCTCAATGTAACATATTGGCCCACTGAGCTCTA
CAAGAGTGTGAATCACAAACCCGCCTCTGTACATTTCTGA
TACAGTGTGAATGTTCTGGATGTAAGAAAATCCCGTTACG
AATGATCAGGTTATCTCATTTTGCCATCAATCGTTATCTT
GAAATGTTAAGTTGATAGAATAACTGCTGTTCCTGGCTAA
ATAGTTTCTCTCAACTGCAGCAAAATATTTTTAAAATCAG
GTAATTCAGCCACTAATCCAAATTTTATTTGGTTTATTTT
CTTCAGACTGTGTATATAATACTGGGACTGAGTGTTTAAA
GTTCAGCTCAGTGTGTAGTATTCCTGTGATAATTTCAGCA
CATAAAATAAGATGTTTACAAAAGCCAACCTGAGACCGAT
ATTCTCCAGCAGTTTAGCAGCAAATTCCTACTCTGGGTAT
ATAACAATCATTGGGATCTTTCTGTTGGCTTTACATAAAC
TCAGATTAGTAGTAAAATCTAAGTACCATCCCATTTGGCA
AACTCTTAACTTCAAGCAGTCACAAATTTGCTTCTGATTG
TGCTTTTCATTCGCACCTAGCTCAGATTTTTGCCTGATGC
TTTTTTAAATCCTCTAATTTACATACTGTGGTAAATTTAA
AATGAGAACAGATGAATGCTGCTAAACTTTTCTATTTCAC
TGATGAATATGGTATTTTGCTTTAACTATCTAGCTGTTAT
ATATTCAATGACCTTTAAAACATGAAATAGATACTTCTTT
TCATATATACTGTGCAAGATGAATTATTAGTATTGTCTTC
CTTTGAAACTATGAAACTGAGACACAGAGGCCAAGCAGAG
CATCTGGGAACTGATTTCCATAGGACTAAAATCAGAGTTT
CCTATTCCCGGGACTCACACCCAGTCAGCTGGTCAGAGAG
GCCTGGTTCACTCACGTTTGGTTATCTTGGAAGTGTGGGA
GGTAATGCATCTACTCTGAACGCACTTCTTTCCTTACCCT
ACAGCCCCAGCACACCACAGTCTACATCACTGTACCCGAT
TGGGCATGTTGGAACAAGTACGAGTAAGGGAAGAGGTCAC
AGTTTTTGAGTGGCTAATAGGAATTTGGCTGCAGCTAAGA
ATATGTTATCTCACATATTGTTGTTAATAATAATAATAAT
TATCGTGTTCTCCAAAGGAGCTAAAGGAGAGTTGGAGAAG
TTAAATTATTCAACAACTGAGATATCTAAAGCCCGTGCTC
TGTACTATCTTCTGTTTGTCCCTGTTATCTTGTTTAGTGA
GCAGCATAGCATTTTGCAAGAGTGGGCCATTCACCTGCTC
AGGATTTCAGTCAGCGTAACAAATGTGCCATCCACTGTGG
TGGGTGTCTGGGGTAATCAGAGAAAACTTCCCAGATACGG
TGGAAATAAACTGCTTGACAAAATGAATAGAATCTACCAT
CACATAATTTTCTAACTGTTCATTTGTTTTCAACAACCAA
AATCACTATTAATTTTGAAACTATATACACTACTTAGGAT
TAAAATGCTGTAATTCACAAGACAAGAAAAATCTAGGGCA
CATTTTAAAAGAAAAGTGTAATTTTGAAAGGAGGAAATCT
ATTTCAGAATGAAGAAATGAAAACTTTTGAAATCTTTAAC
AAAAAATTCCTAGGGAATTTTGAAGTTTTATTTTGCCCTA
ACATGAAAAAAGTAGGCCAGTTGCTCAACATTAATTGCTT
TACTTCCATCTATCTTTATTTGCATTTGTATTTTTTGAGA
TGGAATCTCGCTGTGTTGCCCAGGCTAGGGTGCAGTGGTG
CTATGTCAGCTCACTGCAATCTCCGCCTCCTGGGTTGGAG
GAATTCTCCTGCCTCAGCCTCCCAAGTAGCTGGGATTACA
GGTGTCGGCTACCACGCCCAGCTAATTTTTGTCTTTTTAA
TAGAGTTGGGTTTCACCATGTTGGCCAGGCTGGTCTCAAA
CTCTTGACCTCAAGTGATCCGCCTGCCTTGGCCTCCCAAC
GTGCAGGGATTACAGGCGAGAGCCACCGCGCCTGGCCTAC
TTCCATCTATCTTGATCACTCTTGATCATGCTGAGAGACT
AGAGGCTCTGAAATTTAATAAATGACCCTAATTCAAAATA
TCTTACTCCAAATTCAGCTTGATAGAAAGCCAAACTGTTG
TCAATATATCTCACTTTTACGAAACCCAACATACATATTT
ACAAAATAGATTAGTTAAGTAGTCATTCTTCACTTAGCAA
CATAATTCATTGTAGTAAGTTCCCCTTGTAATGCATATAA
ATGTGATTTAGTTTATTAGAACCCTGTGTAAGTGCAAAGT
ACATTTGATAATGTTATTCAACAAATTAGTTTCTCATTTA
TCCAAATATTTGGTTGGGCATTGTTGTGGCCCCTAAGGAA
GCAAACAAGTGGGTCAGGACGGCCTCTGGATCGGAGGGAT
GCGTGTTCCAGGAGCAAGGACTGTTGGTGTGGGCTGATCG
CTGGTCTACAGGCTATGGGAGCTCGGAGCATGGACCCAGT
CAGTTCCGTCTCCCTCATCCTAGTTTTCTGGATCTTCCAA
CTCCTTATTCATCGAATGAACCAGGAGCATGCAGAATTTA
TCTTGGTGGAAAGCCTTTCTTCTCAGTTTTCTCTCCCTGT
TTTGGTTTACTGAACAGGGAAGCCTGACATAATTAGGTCT
GAGAAGAGTCATCGGGTTCTGCTCTCATCCTTGATCCTGC
CCTGGTTGGCAGGGAAATTCTCTTATTAATTCTGTGGCTG
GCTTGGGTCATGCAGATGACCCAGGGCCACTGAGCTGTTC
AGGTTGTCAAAAGCTAAATGACGTGGGACCCTTCTGGGGA
TTAGTTTAATGAAGCTGCACAAATATAGTCAGATGACAAA
TTTGGAGATGAAGTGGCAGAGTAAATAGTATTTTTAAAAA
TGCATGTCTCTGAATGTAATAGTAAACCTGTACGGGAGGC
TCTGCTTAGAGAGAAATTAGAGTGAGCTATTAGCTATGCC
TATGTGTTTATTTTCATGTAAATACATCAAGAAAGCTAGA
TTTTCTTGCTTTTATTTTTATGCCAATATGCCTAGGTTAA
AGTGGGTCATTCCCAGCATTTAAAAAGGGCGTAGAGGGAG
GGCAATTTACTTGGTTTTGGTAAAGGGGTTGGGGATTATT
TTATATTTTATTTATGGGGCAATCTTCCATCTTTATCTCT
TCATTCTTACTGTGCTTTTCCTGGACCTTGTAATCTGATC
ATACTTAACTTTCTTTTGTAGAATTGGGGTGGAATACCTA
GAGTTCAGCTTGAAAATCTTTTGGTAGATGCTATATCTTT
AATAAATGTTAAATACAGGCATCACACTTTTAAAGAACAT
TTGTTTTTTAAGGGTCTTTGTGCATTCATCTGAGGAAAAA
GCAACCAAATCTGTTTTATTCAAATTCCAAATTCTAGGGG
AGCAGATTGTCACAGAATACACAGTGATAAACTTCCAAAA
AGGAAAATGGGCGGAAGATCGTAGGTATTTATCACGCATG
CTAGAAACATTAATGCTTTGTGAGGAATCAACAGATCTTC
CATTCTCTTTTGGTTGAGTGCACCTTATTTTGTAAAGAAT
TAATTTATTGATTATTTCCTATTTTTTTCTTTAAGGAAAA
ATCTTATAAATATTCATATTCAGAATAGCATGTGTCTATT
CTGTTGATCCTGAAGCCATAAAAGAAGTTTCATTCTCAGT
GTCATATCGACAATGAAAATTATCACAAAACCAAAAATAA
TTCATGTAAATGTCCGCATTGTTTCATCATTGGTTTTAGA
TCCAAAGCATCATTCTTTCTGTTTAAAGTGGCCATTCGGA
ACTGAATGTTTTAAATGACTTATAGGAGCCCTGTAGAAAA
TATACAGAAAGAATTCACCTTTTAAGTAAAAATATATTTG
CTTTGCTTGGCCTGTCAGTTTCTGTATTTGCAGTGGCTTC
CCATTATTGACTAGCATCACGCATTGAGGATTAGGTTTTC
AAATGCCGTGTATTTACTTCTGAACTTCTCTGCTGGTAAC
AGTCTGTGCATACGTGACATTTGTGATGCTGATGGTTGAT
TTCAAAGTATGGTATCTAAGTCCAATTTTTCATGCATTTT
ATGAAGCTTTTGTCCTTAACACATTGATTTAAGTCGCTCA
AAATTGATTCTTAAAAGAGAGATCATTTCTATGTTTACAT
AATTGCAACCTCAAGCGTACTTTGCAGATTTTAGCTGCCA
CTCTCCAATCCCTCTGTTAAGTGGTTATCAAGGGTGGTTA
TTACCATTTACAATATGAGGAAACCAGGAGACAGGGATTT
TATTGACTTACACTGTAAGACAGCATTGCTGCTAGTCTGT
TAATATGCGTTTTCTTCTCTTTTCTAAACAGATTTTAAAA
TTTGGCTATAATATGCAAGGCATCACTCTCTGTCAGAAAT
ATAATTGTCAGGTGTCCTGGTATGGAGAGAGGTCCTGCAG
AAACCTTCAGGACCCATCCCAAAATGAAGAAGACACAAGA
TACAGTTATGTTCTGTCCTCCTCTTGACTTCTGTGGGGGT
CAGAGTGAGTTACTAGTGTTCTCGTGAAGACATCTGACTA
TTCAGCACACACAATCTTAAGGTCTTTGCTGTAAGAAGCT
CAACCATCCTTTAGCCTCCCTGGCCAGGGATCCTGGCCTC
TGCTTTTGTGTTGCAAGAATTCTTGGTTCTGGCCCTTTCC
TTGATTCCCTAATTTCCACAGTTTGACAGCACTGAATGTT
GTGTTAAACTTCTTGCTACCATGTAAAAATTTCCTGACAC
CGCTTGCAATAATTGTTATTATATAATATATAATTATGTA
AGATGTAACAACTATATAATAATCATCATTGTAATTCTTA
TCACTGTTGTAGCAGCAGCTTAGAGGGTGCTTGCTGTATA
CCAGCTCCTCTTCTAAGCACTTACCTTTTAAACCCACTGA
ATTTTCATAACCACCACGTGAAGAGAGTACTAGCAATATC
CCCATTTTAGCAATGAGGAAATTGAGGCACAGTGAGGTTA
AGTAACTGGCTGAAGGTCACACAGCTACTATGCGATAGAT
GCCGAACTTGAACCTGGGCTGTGTTGCTGCCCATTCTGGG
AAGAAGGGATGCTGATTTGAAGAATCTTAGCAATACTTTA
GCTCCCATAATAGTAAAAATTTTTAGAAGCTCTTCCTGTG
ATTCCAATCAGATGTGGCATTGTTTTATATTCCCATTCTC
TGTGATCTCTAAATGGCATTCCTGCCACTAAACTGCCACT
GTTTTCCTACAAGGGACATCTGATCAGTTTCTGAATTGAG
TCCCAGGATACGTGCCTTAAGCTATTGCATGAATCTCCTC
TATGTAGGAAATTCTTGTGTTCTGATAGATGGAGAAAAAT
GTGGTGGAGATAGTAAAATATTATCAGTTTCAAATGTGTT
TATGTTACCTTAAATTTGAGGCAGATTATGGACAGTGAGA
AGAAAAAGAAGAGGAGCAATAATTTGAAATAGAAGAGTGA
CAGAAAGGACAATTTGGTAGAGCCTTTCCTTCCCGTAATG
AAAAAAGTAGTCCCTAGTTATTGACAGTTCACTCAGACGT
TACTGTACTTTACAGTCGTCTTTCAAGGTTTCCAATTTAT
GACTGGGGAGGTGGAGGCTCGGAGGGAGGAAGTGTGGCCA
CAGCTGCACAGGCCTAGGAGGGAGAGCTAGAATTTAAATA
GGTTTGCCTGACTCGAAAGCTTGTGCTGTCACTGAAAGAC
CATAGTATCTTTCTGCCTCTAAAGAGAAGATGGTCCTGTT
GGACCTGGAAAATCAGTGGCTAACATGGGGCTTTTCAAGA
TGCAATAAGATGGAGGAGGCCGGAGGTTCAGCACGTGCTA
CCAGAAACAAGTCACTGAAGAATGGAGGCATATTACAGAG
AGGCTTGGGGGTGGGGGGTAGAAAAATTGTACCTAAAATG
AAAGAAAACACAACCTTTTGAATGAGTGGGAATGGAAGGT
GATACTAAAATATTTAGAAAGCTAAAAAGTTTTTGTTTTT
TAAGAGACAGGGTCTTACTCTGTTACCCAGCTTGGAGCGC
AGTGGCACAATCAGAGCTCATGGCAGCCTTAACTCCTGTG
CTGAAGTGATCGTCCCACTTCAGCCTCCTGAACAGCTGGG
ACTACAGGCGCACCAACACCCTCAACACCGAAAAATGTTT
TTATTTTTTCGGGCGATGAGGTCTCACTACATTGCCCAGT
CTGGTCTTGAACTCCTGGCCTTAAATGATCCTCCTGCCCA
GGCCTCAAGAAGCTAGTAAGTTTCTCATCAGTTTGCACAT
GCTTCTGAGTATGCTAATGCTTTTTTTTTTATTACCACTC
AGTGGTAATAAATGGTGATGTGGTAATTCCAAGCTGTTTA
GGAAAATTTGTACTACCAAATGTCACTGTCACTCAAGGGA
TTATTGCATATAGGTCTTATTTTGTTTCTTCTTTTTTAAG
GCTTTCTCTGCCTTTCTCCCTTCTGTTACCATGGCAGTAT
TAATGTTATTGATCTGAGTAGAACATGATGTTATTCATCA
GTGTGACATACATTAGATTTGTAAAGAATCTATGTATTAG
AGCAATTTATCAGGTGTTAATAATTCTCATACATTGTTTT
ATTTTTTGGTCACCCAATAAGAAGCCTCTATTGAGATAAA
GAGGCATGATTTTTTCTCACAAAATGGATGATTTCTTATT
TTAAACACAAAGTGTGTGTAGCGAGCACTACTTTCTCTAG
GACGATCTATGGGAGGATTCCGGTGGCATGTTGGTCAGCC
TTCCCTGAGGTGACCCGCGGGAATGGAATTGGTGCCAGCA
GGGAACAGTCATGCACAGGCCACCCAACTCACAACGTGAC
TGATCACCACGCCAGCCATGTCAAAACTGGACATTTCCTG
TTCGCAGAGAGTTGAAGCAGGTCCATCTTGAAGAACATCT
GACTGGACATTTAAAAATGGATAAAGATGATTCAGAGGAC
AAAAAGCCCAATTTTCCATTTTCACGAGCTATAGGTAGAG
CAGCCCTAGGTGACGAGAACAAAGTGTGACCGAAGCATGT
TTATTATTAAGAAAGAGATGGAAATACTGGAGATGGGCAT
TGGCTTAAGTCTATTTCAGTAATGTTGTGGTCACACCAGT
AAGTCCCCAGCTTCCCTCTCCCCTGTGTAGCTTTTTCTCC
TTTTTCTATTTGTTGCACCTGTGACGGCAGCGTGTTAGGC
CTGTTCGGTTTCTCAGGTGGTGGAAGTCTGTGGCCTCTTA
GCTTGTGCCTCCCAGCACACCTGAAGAAAACCACAATTCC
CAGAGAGGCACTGATGCTTGTATCTTATTGCTTAATTATT
ATACCTATTTAATGCTACTTAGAACATTGTCAGCTGTTGA
GAAAAGGTAATTATCACTAGTCAAATGAAAAACACTTTTT
TGGCTGCCTTACGGATACACATTTTACTGGTACCTTGATA
CATAATGAAGCCTGATAGCAAAACTTTTGCTTGTCTCTTC
TTCAAGCCACAGCTGTTTCCCTGCTAAATTCATCCCATCT
GTCTTCCCTTCCGTAAAGCTGTAGGCAGTATAGCATAAGT
ACAGAAGCAGTTCAGTGCTATTTTGGATAAACATAGCTGA
AATTTGAATCTTTGCCATTTGCGATGCACACATTTTGTTT
TACTGCTGTAAAGAGAGCTGTCAAAATACAACTACATGGA
TAATTTACTAAAATGCAGTCAAATATAAGGTTGATCAGAG
GGAGAGTACATTGGGTCACTCTGACTATTGCAGTCTGTGC
TCGGAGAGGTGTCACTGACCTCGAGGTCCCCGGGAATTCT
GTTTGGGGAGAGTGAGCACGTGAAGTCTCGCTTTAACCCT
GCAGCATGGTTTTGAGGAGTCACCAGTTCCCTTCACTGTG
CCTGTGGCGTGACTTTCAGAGTCTTTCAGAGGCTTCAGAA
GTCCATTTTCTTCATCTTCAAAGAATGTGCACTGATGAGA
GACGTTTTTCTCTTTCTTGGCACAGCCAGACGGGGCTGAG
CTACACGACCATTCTGCTGAGTTCCGACATTTGTTTCATT
GGAGCCTTTGTTACCACTGAGGCAGTCTGTTTCGTTCTCA
TCCCATTCCTTATTTCTGGACAATTGGTGCATCTAAATGT
ACCATGGTACGTTTTTAAAACTCAATACTAGACAATGCTT
TAGAGTCGAGGGAGAGGTTTCCTTGAATGAATTCCTCTTC
TGAATTCTAAGAAGATTCACCTGGCCCACAGCCCTCACAC
ACATATTTACTGCTTTTTCCCATGTGCAAAGGTCTTTTCC
AAGCCCAAAAGGGTCATGACCTCTTTGAGGGGAAGGGCTA
ATACCTAATATATTTTGGTAGCCGCTGTGGTCAGAGCTCA
TAAGAGGTACTTGGACTTCAGGTAAGTGAAACACAACATC
TTTGGGATGAGATCTTATCCCACTGGTTCTTTACTCTAAG
ATTTCACTTTATCTTACCCTCTCTCCACCACTTCTCAACC
CTGCATCAGTGTAGCACAGAGGGAATGAAGGGGGCTGCAG
GAAAGGTGTGGAGGCCAGGCCAAGGCTTGGGCCCACTACT
TTCTGCCCGTCCCCATTTGCCAGAACTCAGTCACCTGGCT
CACCCAGCTGCAGGAACTGGGATGCATGACCTAGAAGAGG
AGGAACCTGTGGAGTGGTGAGCTCCAGTGTTCTTGTCCCT
ATCATCCCTGCCTCTAAAAATAACCCTTCATAAACAAATG
ATAGCAAAAGTCATCTCGTGCATATAAAGACATGACAGAA
AGCAATATCTTTTTAGGTAAGGGGCTGTGTGGCTATGAAG
GTAGGGACAGTAACCAGTGAGGTTTCGCTCCTAACACTGT
CATACACACATCTTTTTCACAAATGTCATCTTGCTAACAA
CTCTGCAACCTCCTCGGAGTGCAATCTTGGCTGTCTTTTT
CTCCACTGTATCCCAGCGCCCAGTAAAGAAGACATTGTAG
GTGCTCAGAAAATACTTGCTGAGCAAAAATGAATGCAATG
AATGCATGAATAGTAGAACAAATTTACATTACATTTTTTT
TCACATTATCTTAAAATTCCTACCTTTGGTACAGCCAGAA
GACACCGGCATCTATGTGTGCATTGCGCTTCAACAGCTTT
AGCAAAATCACAGTGCTGTCGGGTCTCCAGCTGCTGCCCG
TGAAATTGTTTCCCTAGAAGGTCCCCAAGGCCTTTTCTGC
ACCAAGGCATTTGCCTTCTCTCATCTAGTTTTCTTTTGGC
AAAGAAAAAAAAAAACCCTAGGCTCTTGGGAAGATAAAAA
AAAAGTATATGACTGCCACACATGCAACCAACTCTCTGCT
TCGACCAAAGGTGGAAATGGTTTTGTCAGCGGTTCTTTGA
AAGCTGTTTATTTTAAAAGATAAATAAGTCTTTCCCCTTA
CCCTGTGAGGACATCTGATCCAGGGCCAACAGGAGCTTTC
AAAACACAGTCAAGTCCACTGATGCTGTTCTTAAAAATAC
ATTCTTTCATTCAACAGCCGCATGTGTTGGACCCTGTGCT
GGATGCTATGGGTACCAGCAGGATTCAGTCCTGACTCTCA
AGGAGCTAACATTTTAGTGCAGGAGGCAGACAGTCATAGT
GCACTGTGGTAAGAGCCATGTGTAGGGTACAGAAGAAGGA
ACAGGTAAGCATGAGGAGACCAAGAGGGGCTCTGTAGAGT
GGCGACACTTGATGGCTAGGGAGAGGCAGTGTATGCAGAG
GAGATTAAGGCCCTTTCTCTTCCGATATTTTTTTGGATTG
CACACTTTAGAAAACGATTTTAGACTTAAGACCCAAAATG
AGAAGAAGCACATGACTTCTGGCTGACAGCCCTGACATCC
CCAATATGAGGGCATGATTCTGTGCCTTGCTGGACCTCCT
GACTGCCCAGCCAGCCAGCCGGGGCTGCTCCTGTGTCTGT
CCAGCCCCAAGACCAACCTGACAGAGCCGCTTCCTATAAT
GCCTGATGTAGCACAACCCACTCACAGTGTGGGTCTAAAG
CCAGATTTTTATCTTGGGAGGGATAAAATAATATATGTGA
CAAAAATGTTATCCATGGTAATATTACTCATTAAATTCAC
CATATGATTAGTTTTTTGAGTTTTTCAGTAATCCACTGAC
ATCTTCGCCCCGTCTTTGTGACAAGTCCAGAGCCTGTGCC
TTTGACTCTGTTTGCATAGGTGGTACTCCGACATCTTTGA
TAGGGAGGGTAATGAGACCGTTCTGCCAATAGGGCACATG
GCCACATAGACCGTTTAAATAATGAAATCTCTTGGCAATA
CCTATCCAAGGGGTGGATGTGAACTCTCGGTGTTCCTGTG
AGAGCCAGCAGGGGTAGGTGCCACTGGCTAGAGAGAAGGC
TGAAAATAGCCCCTCATTCAGAGCCTTGTGTAGAAAGTTG
GGTTGTTGTGCTCATGTCCTCTTGACCCAAAATTGTTAAC
ATGGTTGGATGAAATAGTGTTCCTAGACAGGAACAGAAGT
GGCTATCAAAATTAACATGGCCCTGTTTGACACCTGATCC
TAAAAGTGATATTTATTTTTGTAAATTACAGTTGGAAGCT
TGTGGTGGCATTGATGGTGCTTTTTCTGAATGTTGTACAC
TTAGGTTTTCCAGTTACACGAATTGTTTTGGGGGAGCTTA
TACATCTGTTCCCATCCTCTAGGGTGGGCTAGTTGCTATG
TTATGAACCTTAACCTTTGCATATACCTCTGTTTTACATG
GGAGGTCACAACTTGGTAATTCTATCTGATATTCAAGCAG
ATTATTACAAGTGCTCAGAAGACTAATATAGTTAGCATTT
GATTTGAAAGGGACAAAGACCAATTAATAGTTTTCTGAAA
CTATACTTAATATTTCATCAGGCAAGTAAGGTTGCTGCCA
CTTAGTTAACTGGGATGCCAAGGAATTGCTAAAAGAATCA
AATTAGTACACATTACTACACATATTTACACACATTGAAC
TATTTCAAACCAGTATTGCTGGAATAAAGACAAAATAATA
CTGTGTATTTACATAACACCATAACACCTTTCATCAGAAA
AATCTCAAGCCTTCGCAAACGAACTGAGCTGCACAACACC
CTGTGAGGTGTGTAGGAAGTAAGGTAGAACAATAAACAAG
AAGTTGATGAAGGGAAAAGGCAGGCAGGCAAGCGTGCTTG
CATAGGGTGAGCGAGACTCCTGCTGGATGACCCACTGCAT
TCAGGTCCTGATCGCCCCATCCTGAGGACACCTAGATTGA
AAGCTCCAGTACCTGTCACAGCTGATTATAGACTTGAGTA
TTCTTCCAGGTGTTGTTTTTCCATTCTGATGTCTGCATTT
GCATTGAATTGACTGGACAGAGATACCGCATTCCTCCTCT
AGGGGGCTGTAACAGTGACTCCCAGTGTGACTGATCATTT
GATCATTCTTTCACTTTCCCTAGGGCCGACTAAATACAGT
TTCCTTTCTTTTTCCTTAGCCAGATTTTTTTTTACTAAAG
TGTGACAGTTTATTCTCTAGAAATGCCTAGAGATGGCTGG
GTACATGCTAGTCCCTGGGAAAGGCACGGGTGAGTCATGG
TCTCTTTTGGGAGGGTCAGGGCTGGTGGGAACAAATTCAT
GCCCAGGCCTGCCTCAGTGGCTGCCATGCCCAACGCCTCC
CATGACAGGCCTGGCCTGGCACCGTGACCAGAGAGAGCTG
ACCAGGCCTTCTGTGGAGCATCTGAGACAGGCCTGGAGCT
GGAGGCAGTAGCGTGCCAGGAGAACCAATGTGAACACAGG
AATAGCAACAGGCCAATGGGAGTCGTGAATTTTGCTGTTA
GAATTTTGGAAGAGCATACATTAACATCTTTAAATCAATT
TTGAATGGACTCTTCTATTGGATATTCAAAAAGTTTAGTC
CTGAAACTTAGTACTCATTCACTTATCCCATGCAAAGGAT
TTATTCACCTCATCCTTTGAGAAAAAGAACTTTCTGTATG
TTAGTCTTTCACACAGCCTCTGTTTCAGCTTCACCTTTCA
GATTTTCCGATAATTTAGGTGTCACAGATACCCACGATAG
GATCATTTTTCAGACACTATAATTTAAATGTCTCTGAAAT
GTAATAAATAGAGCTTTGTCTGGGTTTTGGAAATAATGTT
TTCTTCCCAAACAGCTGTTCATTTGTATTAACAGTTTTTT
CTGTCTCTAACAGAAAGGCAGCATTTCTTTTTTATGTTTA
ATCTCATCTGCCTTTTCATCATGTTAACTGTGTTCAGTCT
ATTGTCGTGGTATTATTTTAATATCCTGGTGTACCACAGG
CAGATGACTAGCATGACCTCAGGGCTTTCTGAAGACAAGA
TACCCCTCATTTTTCCATAGCCTGTTCTAGGGCCGACTAT
CACTCTCTCTCTTAGTGGGGTTGGCTAATTTCATTACCTA
TTCAATTCTTCTGAGAACATTCTGGTAAAAGCATTGCAGT
AGCAATGCAGTAGGAGCAAGTCTTTGCTCCTGTATTTAAC
TGGCAAAGCAAAGGACTTTGGTTTTCATTTTGGGGGCCCA
AGTTAACACCCAAAGGATGGCAATTTGTGAGGCCGTGATA
AAGATGGTGAGAACTGGCATTTGATATATAGCAACATTTG
ATTTATTTGATATCTGTGATCTTCTAACAACCTTGTGACG
TAGGTAGAAGAATTATTGTTAAAATTAAATTTTACTTTGA
AGAAATTCAGGCCCAGAGAGGCTAAATGTCGCAGATTCCC
GTGGCTGGTAGGCTGGGCCTCATACCCTTTCCTACTTAAT
GCCTCTGAGACTCATTGAAGAGAAGAGTAGTTAACAGTGC
GGGTTCTGAACCCAGACAGTTTAAGTTCGAATCCCGTCTC
TACTATTTCTGTGCTATGCGATTTGAGGGCAAGCTCCTTA
ACATGGGTGTCAACTTCTTCCTCTCTAAAATTGTAACAGT
TGTGTTACCTGTGTCACAGTCTTCTCTCAAGGACTGAATG
AGTCATTACACAGACATGTTAAGAACAGTGCAGGGCACAT
AGTAAGTACTCAACAAACATTAGCTAGGTGAATTGTTTCA
AGTGTCCAGCACAGGAAGCAGCCCGTAATAGGAAATCAGC
CTGTGTTATGCCTGGGAGGTGATATTCCACAGGTCCTATT
CAGTATAGACAAGCTGACTAAGGAAGGCGCTCAAGTCCGG
CAGGGAAAGTTCATTCTGCCCGTACTGTTAGCAGAGTTAG
AATATAACAATACTTCTGTTTTTGCGGTACAACCCAGGAC
TATTCCAGCCTATTAAATTAATGAGAGGCAAATAATTGAC
AGTGTCTGCCATTGGGGAACCGGGTCTCACTCTGGGTGGA
GCAGTTAATATGCAGGTCTCCACTCTGGAGGGATAGGAGT
GCCGCTTCCACATGTTGCATTCCAGAATCCTTTCTAGATG
CCTTCAAGATTTATACCCTTAAAGTTGGAAACCTGTGGGG
CGCCTTGTGCCCAGACAGCACTAAATTCCAAGTAACGCAT
CTCCATTCACAACCTATTGTGTGCAGACCCTCCTGGACAC
TGCTGTTGACCGTTGACTGATTATGTGATCAAAGATTGGT
GAATCTGGAAGCCCTGGAGGGGTAGCAAAGGCTTTCATTT
TTTTGTTTGTCTTTTTAAATCCTGTTCCATGTTCCACTTT
GAACTGGATTGAAGTCAGCAGTGAAATCAGGAGTGTGGAA
GCTGTGGTACCAGAGGAGAGAACCAGTGAGAGAGACTTGG
CTTATGGCAATCAGTCCAGCTCCAGTCAGATTAAGGAGAC
ACCAGTGAGGGAGTGAACAGAATGATAGAGAACAACCCAG
CTGAGATTCCAGCATCCTTGTCTTCTGTCATCAGATACAA
GAGGAGAGTTCACAAGAGAAGCCCAGTGGCTTCATTCAGA
GAGAGTTGTCTGGTTAAGCACATATGTACGCCACAAATCC
ACATTTGAGTTCCACCGGTTTACATTTCTTCATATCAGCA
TCTGATCAGGAACCTTCAAATGTTCTAGCCTCCTGTGCAA
ATAATTTTGATTTGGAAGACTTCTCTGGATAGTTCACTTT
TACTGAAAGACTATTCTCTTGATAAGAAATTTCTCACAAT
TTTAGTGATGTTAAATCAGATTCCACATATATAATGACAG
CTTTGTTGGTGTGTATTCATGTGTGAAACATTGAAACACA
TGTCATGTCCTGCCATCTTATAAAGAACAGTGCCTTAATG
TTTAACTATGCTGTAGGGAGCACCCAGCATTCATACACAT
GTATGAGTGTGTGTCAACATACATAGGATGATTGAACCAT
GAACTCTGTAAAGTTTGGTAGCATACACAGAAATTTAGTA
AGGAAAGGATTTTTGTGCTACAAAACTTCCTTGTCAAATG
CCCAGTAGCTTTAGATGAGTTCCACCCAAGAACATTGTTG
TATGGACAAAAGAGAACAGGATTTTCCAGCCATTGCTACA
ATAATAGGTTTAGAAGACAGATCTGGGATCGTGTTCCAGC
TTTACCACTTAGTACCCGTGTGAAGTTAGGCAAGATATTG
TAGCATCTTCCAGCCTCAGTTTCCCAGTCCATAAAATGAG
GATCATAATATTATCAATAATATCTTCTTCAAAGGGTTGG
TGTTAATTTTTTTTTTTTTTTTTTGAGACAGAGTCAGCTC
TGTCACCCAGGCTAAAGTGCAGTGGTGTGATTTTGGCTCA
CTGCAACCTCCACCTCCTGGGTTCAAGCAGTTCCCCTGTC
TCAGTGTCCCAAGTAGCTGGAACTACAGACGTCCACCACC
ACGCTCAGCTAATTTTTGTATTTTTAGTAGAGATGGCGTT
TCACCATATTGGTCAGGCTGGTCTCGAACTCCTGACTTCA
GGTGATCCACCCGCGTCGGCCTCCCAAAGTCCTGGGATTA
CAGGAGTGAGCCACCATGCCCGGCCTGATGTTAAGATTTT
AAAATGAGGCCAGGTGCAATGGCTCATACCTGTAACTCGG
TGCTTTGGGAGACCAAGGTGGGAGGATCACTTGAGCCCAG
GAGTTTGAGGCTGCAGTGAGCTGTGATCACGCCAGTGCAC
TCCAGCCTGCATGACAGAGGAAGACCCTGTCTCTAAAAAC
ATTAATTAATACAAATAAAATGGCTGAAAAAGCATTTAGC
ACAGTAACTGCACATAGAAAGGGCTCAATACATGTTGTTT
ATTGCTTTTGCTATTTTTATTACTGAATCACAATGACCTC
ATTCATTAGATAGAAGAAATACTTCCTACGTAACAGAGCT
GGGTGTCAGAGTTGACTGAGCTAATGTATGTGAAAAGCAC
TTTGTATATGCTGTGAAGCACCCTGTGAAAATAATGGTTG
TATGTTTATTTACTGAGGATCTACTAAGCGCCAGTCACTT
TATATACTCTCCAATTCTCACAACAATCTTGTGAGAGACA
TAGTATTATTTTATATGGCAAATGGGGAAACAGGCTTACA
AGGATTTGCTTAGGATCATGCTCAGATTTCGACCCAGATC
TGTTTTATTTTAAATTCAGATTCATCCTTCTACATAGCCA
CATATCAATAATGATAACCTTGAGAATTGCTAATAATAGT
TTCTTGACTTTATTAATGGTTGACTTGGACTCATATTATC
TATTTTAGGCTGATTTGTCATTTTTTTGAGTAGTATAGCA
TCCGATGCTTGCTTTTTTTGTTAAAATGTATGATTTTGAT
GAAATGCACTTAATACATCCTCACTCACAAATTGTGTATG
TAGCTACCTACAAAAAATATTTGTAGCACTAAGTCCTTGG
CTATGAAGGCAGTTCCAAATAAAAGAACATGTCAGCAGAG
TCCTAGGCAATGGCAGTGTGGTTGAAATACACATGCTGTC
CTCAAGGTGAATAATTTGAAGGGCATATTTTTTGAATGGA
TAAATTCTGATTTTTATTATAATTTTCAATGCTTTTTCAG
TCACTCCTCATGTTTTTACATTTTAGTTACATGAATTTTC
ATTCATATTGTGGATTACAAGTAAACTGAATTTACAATTT
GATGCCCCTGCCTGCATACTAATGATAACTAGCTTATTGC
TCACCAGCTCACAGTGATCTGCTCAGATTGGCATATTGGA
CCCCGGGCATATTCATGAGGTAATGTATCTGCCTGCGAGT
GCATGTGTGCATCTGGAACCTAGCGTATTGTAGGGAGATA
GGCATGGCCTTTTCGGTGTGGTCCCTTCCTAGCTACAGGG
CTTTGTGAACGTGTTCTTTTTTTTTTTTTTTTTAATCTTC
TAAGCCTCAGTCTCCTCATCTATTAAATTGGAATAATGAT
ACCCATCTCTCAGAGTTTCTTGGCAAGTAAAGGGTACTTC
AGATAATGTGCACCATACTCAAAACATGTAACTTCCCTGT
CCACCCTTCTTTGTTACAAAAAACAAACAAGTATAGCAAC
AGTAGAATATTTGCTTTGCTTTTCACTGGATCATAGTTCC
ACACACATGAAAAACCATGTCTGGTTAACCAACACAAGGT
CTAAACAGATTTACAAGGGGATCAGATGCTTCCCCTTTCA
CCTGCCTGAGATGAAGGCACCAATGAGGCTGTCCCATGTG
TGCAGTGCCTTCTGCCCAGATGTGGCACAAGTGCTCCAGC
TGCCCCTGACGGGACTGGGGCCTCAGAATCCCCTTTGCTC
TGCCTTTTGGGTTTTTGCCCCTAAAGCATCCTGGTCATCA
TCACTCACATGTGCTTACCAGGTTTCCCTTCTAGTTCAGA
GGAAACCCATACTTTTCACCTGTGTCTTTTTGATCCCTGG
CATTTTTCTAATGCCCCCACTTTTCCCAACTGCTCTTAGT
TACAAATGGCCAGATTTCAGTCATTAGGAGAGTAGGATTT
TTTTTCTTTTCCTTTTTCTTTTTTTTTTTTTTTTTTTTTT
GCAGCCTGTCTCACTGGGGGCTGGATTCCAAGGAAGCAGC
CCGTGCACTCACAGGCCAGGAGAGCCAGGATTTCAACGGT
GTCAACAATCTTTGCTCATCATACCAAAAAAGCGCTGTGT
CGGTGCCGACTCATTAGCATACAGCCGTGCTGTGCTTGCT
AACAAAGCAGGCTCTGGGTATCTGCTAGTTTCTCAGCTTG
TCTGTCTTCCTTGACCGAAAAGAGGAGAAGAAATAGATTC
AGGCAAGGGTGCTGTCCCCCTCCTGTGGCAAGAAAGCATC
ACAAGGATTCCCAGAGAGAGCGAGCTTTGAAGTGGTTTTA
AAGTCACCATCCTTGGGAGAAAGGAGACTGTCCACCCTTT
GTTTTTCTGATCTTCTTTTATAGCATCAACAAGCAAAAGA
AAAATCGCTATGTTCTCCAGTTAAAAATGATCGAGCCCTG
CATGCTTCCTGGTCGTCTCTTTCGTTGTTGTTGTTGTTGT
TGTTGTTGTTGGAGTGCATAAGAAGAAATATCTGTATAGG
CAGAGGTACACAAGCATGCTCTCCCCTCGGTCTGTCTCTC
TATCCCTCTTTTGTTGGGGGGATGGAGGGAAGAAGAAACG
TACAAGCAGATGTGCTGCTAGATCTACAGGCTTCTGCCAG
CCATATGGCATCTTAAGGAAAGATGGTTGGAGCGTCTGGA
TTAGCAGAGTCGGGATGGGAAGCCATGTGTCGTGTTGGTA
CAGGCAGTTGTTTGAGCTCTCTCTAAATGGCTTCAGGAGA
TTGTGTAATGGAACAAATGGTCCTGCGAGCCCAGGAACAG
CCTTGCCGCTGCTGGAGAGGCAATTGGCCCTCGGGCGGGT
ACTGCTTCCCTTTTTCCCCCAGTATTATGTATTCTTCATT
TAATGTTCTTCGAACTCTGAGACTTGACTCGGAACTTTTC
AACTTACTACGTTCGTGGGTTCTGTCTGCTCTGTGTCTGC
CTGAACTCTACTCTCTCCCTAATCTGGTAATTAATAATGC
CCCAGTCCTCTTCTGTGTCCTCTCCCTCGGCCCTCCACAG
GGGGTCCGGGCTCAGCAGGCCAGCCTTTCGTGCCTCTTGA
CAAAGGCCTTTTCGGAGGAGGCTGCTCTGCTATTAGGGGT
TGGGGAGTGGAGGGAGGATGTATCCACCCATCAGAATTCC
CGGAAGCTTCAGGAGATGGAAAATCTTCCATTTCTTAATG
AGTAAACTGAGAGCGTTATGTGGTCCCAGGTGTTAAGCAC
ATGAGAAATATGTACCGTCACTATTTTGGACCTCATGTGT
GGCATTTAAAAAATTATTCTAATTTCATACTAGTGAAAGC
ATTGAACTATTAGGTCACATGTGCCATTTACTTAGCAATT
GGAGACCTCAGGACTCTACTCTCTAATACATAATTTAAAT
ACTGTATTAATATACTGTAAATTGGAGAATTGAAACACTG
TGAGGCTGGCAACACATGGGCAGTATTTCAACTGTGGTCA
GGTTCTCAGGCCATTCTTACTTGGGGAGGCTGGAGGTGAA
AGGAGCAGTGAGACCTCACAGCTAGAACAGATCTGGTGAG
TTTCTTCTCTTAGGAAGGCTCTTTGGACATTTCAGCTGCG
TATTAGGGCAAACAGATCTTGTTTTGTTGGTGTTTCAGGG
TCATTGCATATGCAGTGCAGTGTCTGTAGCTGCTAAAATA
GTTAGGTCTGCCTCCTCCCTGGGATAGATAACAACGCCTG
AGGCTCCAGGTGTATCATACGTTGTGCTTAATGGAAGATA
AAATGGCTAGTTGACTCAGTCAAAGAACCCGTCCATTTAT
CTGACTAAATCATCAAACCAGTTTGAATTAAGTCATCAGT
TTGAGTCCCTGAGAGTAGCTGGTCAGTACCTGGTGGGCGT
TTTTGTTTGGTTGTCTGTTTCTAAGTCCAGGACTGGAGAA
AGAGGTCAGTACCTGGTTTGTGCTGCACGCCATGGGGGCA
GAGTGCCCTTCTTCCTTTCTCACAGGCAATGACCCCAACT
GCCCAGGACCCCAACAACGGGAGCAGGTAAGAAGTGCAGC
TTCCAGGTTAAAAATCAGTTCACCTGTGGTCAGCTGTGTC
CAGGCATCCAGGTTAAAAATCAGTTCACCTACGGTCAGCT
GCGTCCAGGTTAAAACTGAGTTGCCTGTGGTCAACTGTGG
GAGATAGGAAGCTGTCATGCCTATTGCAGCTTCCCTCAAA
GGTACTTTGAGCAATGAAAATACATTCTCATTTATTTGCT
GTGGAACAATGCAAAGCCTTCCCCAAAAAAAGAAATGAAA
CCTGGAGAATGTGTGACTGAACTCTAGTAGGAGAAAAGGA
CACACGTCTAGAAATCTCAAGTGTCTTCAAACTGTTATTA
TTTGTATGGACTTGTGACTCCAGCAAACAACTTTTACTAT
CTTAAACAAGGTCATCTGAAAATCATTTGAAGATTGTTAC
CAAATTCCTTCGTAAATATTTTCTACAAGCATAAATGTCA
ACCAGAAATTTCAGATAAGGTACTATTTCTCCTGTGTGAA
TTCTTTGTGTTTAAAATTCATCTCATATACATAGGTTTTA
AAACACGTTTTTAAATTTTCAGAGCTCATTTCATGCTGAA
CATGTTAAGTGCTAGGATATTCTTACTTTGTCTTCCGAGT
TTAGGATCTGTGCGGGGGTGAGGGGGGTATCTGTAGAAAG
CATAATTTTGATTGTTATCCACCAATTGGAAGAAATCACT
ACTTTAATCCCTTTTACCTTCCAAGTGTACATGGTCCCAA
ATTTGTCAGTCTTAGAATTTCTTGAAACAATGCAATTAAA
CTGCAACATATTTCCTAACATTCTTAATTAAGACAGTGAC
TGAAAAATGTAGATTAACAGAAGTTACTGTTTTTATCAAC
ATATTTTCTCTCTCTTTCCCGCCACCATCACATCCCCCTC
CCCCCACCCCTTTTTGCTTTAAATGTCTGATGTCAGTTTC
ATCCACATGTACATTATGCACATGGCACTGAAGAAACAAA
GTAAAAAATTCTCTTTTAATTCTGAGCTGCATGCCCAGCG
CCACATGCACTGTCTGTTACATGTCGCTTCTTATGAGGTT
CATGCTGGGAAGTTTCTTTTTAAAGGCGAAGTGTTTCTGA
AGGAAAGAGTTCAGGTTGGGCAGATTGTGTTAGAAAAATC
TTACTGTCTCCGAGTGGAATTAATATACTGATTATTCTGT
GCAGGCTCAAACTGGCAGCGTGTGCAAAAGTTCAAGAGTG
TCTGGGAATTGAAATATGGAGGAGAAAGCGGGAGAGTGAG
CAGAGACAAAGAATTGGAAGTAGGGCTCAGAAGTGAAACT
AAACGGTAACTTTGTAAAGAGGGGAAGGGAATTCAAGTAT
GAACAACTGTCATGAAGCAGTACTGACTGAAAATATTTTT
ATGGATTCAGGAAGCCCCATTTTCCATGGCACTTTTTAGG
AGTGGTCTTAAAAATGAGTTTGGTTATTGGAGAAGAGTTG
ACGGGGGCGGTGGGAGGGGGGCAGAAATACTTCTCTGAGT
TCTGAAGGTCCTTGCCAGTTTCAATTAAGTCACATGAGAA
GCTTAATCACTAACATAGAAATGTCAACGGGTTGCAGTAT
TTCTTTGACCTGTTAGCCAAGATTTTTTTTTCCTGTTTAT
TAAAATTTGAGTCCTCCATGATCACTGACAAACAATGATT
CATTTGTTTACAAATAAGGAATTAAAAGGTAAGAAAAGCA
AATGCAATCACGCAGCACCTTTCCCATCGCGGGGAAATCA
ACCTTTTTACTCATTGCCTCTCAGGGGAAAGAACTTGGGA
CGTGAGCATGGAGTTAATGAAGCTTTCACCCATCTCCTCC
TCTCAACCGTCATCCCGGTTTAATCCTCTCCTTCTGCCAA
AGTCCAGAGGCCCTGCGAGCCCCCGCGGAGTCGCCTGAGC
CAGATGCTCCGCACCCAGCCTCCCCAAGCCCCGGCCGGCT
GTCCTCCAGGTGCGGGCTCCGGGCCCTCTCGCGCGGCTTC
GCTGCTCGGCGGAGCCCGGGCCTAGTATCCAGAGGCGAAG
CAATCGGGAGGTCTGGGTGGGCAGGGAGGCTGAGAGGACC
ATGCACCGCCCGGCGGCGCTGAGACCTGGCTGCCTAGGCC
ACCCTGCCCGGCGAGGGAGAGGGATATCTCCTGCCTGGAG
CGCTCCGCGGTGGCCCGAGAGCAGGTGCTGGCGTGCGGGA
GGCGCACGTGGAGCCCTGCGGTCTGTTCCACCTGCAGAGG
CAGAATTGCCCAGCGTGGGGTGGAAGGCGGGCTGGGAGCT
CCCGGGAGGCGGCGTGGCAGCGGAGGGCTCGGCTAGATGC
GCTCCTCGGACTGGCTAAGTAAAGGAGGAGGCTCCTCCTG
AGCGTGCACAGCCGCTCCTAACTCCCTCAACGGAGTTTCA
CTCAACTCCTAGACTGAAGCATTTTATTGGCAGCATTTAG
AATGGGGGAAAAATCTACCTTCTGTTTAGCAGTTGCTCTT
TTCTGAAGCAGAAAATATCTCTAGGGATGACATAGTAATA
GGGGACCCCATTGCCATGTGGGTCAGGGATTGGGAGAATG
TCCGGATCCTGCCAATGCACCTCTGTAAAAGGTGGCATTC
AGCCTGGGAGGAGAGGAGCTGGCAGGGCAGGCCCCTCCCA
GACACGCACAGGCCCTAAGCCCTGTCCTAGAGTCCCTCTC
CTGTTGTCATTTGCTATCAGGGCAGTTCTCCTGCCACTAA
CCCTTGCTTCTCCCAACACAGCCAAGAGACAGGCATATAG
CAGTGAATACTGTCTGGATGATTTCGCATGTCTGGGTCTG
GGGTCTTTCTATTGCCTGCAGGGGTTTCCTAGTCTACCCA
GCAGGCGCTCACCAGGAGTGGGGGCTGTGACTGGGACCCA
TGGCCTGTGCTGTGAGGGGTGAGGGACCACTGTGTACTGT
CACCAGAGCAGCCCGAAGAAGGCCCCTGCTCCCGCTTCCT
TACGGCGGCTCTTCCTCAGGAAATCTTAATGTGGGAAGGA
TGTGTGTGGGACTCCATAAGCAACACTAACCCAGTCCTGG
GGAGAGACAAAGCTCTTGCCCTCTATCAGACCATCCTCGG
AGATCTCTGGGGCCTCTGAGTTGAATCCCAGGCCCTCCCC
TGCTTTCGCGAGGATGCAAGGCTTGTGCACATAGAGGGTT
TCTGATTGGAACACCTAAAAGTTGATTGATGACAGAGAGA
TGGTGCTAAACTGGCATATTCCAATCTTGGTATTTGTTCT
TTGTCACCTTCCTCAAGGCTCAAGGTGCTTTTTGGGCTAA
AATGGGGCATTCTGTGAATGTGTGCTACTTTTGAAAAATA
GAGGAAGGAGTGTTGGAAGCCTAGACTGGTTCTCTTGCCA
CTCCTCAAAAAGCAAAATTTTGCAGCCCAAATATTAAAAA
TTGACTCCGCATATTCCTTCTCCCCCACAGTGGCACACAA
CTGGGCAGGCTCCATCTCGTCTGCTGCTGGAGCCCACTAG
AAACCAAATGAGCCCTCCAGCAGGCCTAATCACTCTGATC
TGTCATGGACCTTCTAGCTGGAAGAGTTATGCCATCATAT
TATCCCAACACTCACCACTGTGTGGAGGACCCCCTTTTAC
TAAATGATTTATTGCTCTTTGCAGAATTCCTTTGGCTGCA
GATTTTATTTCTGAGTCACTGTGTTCAGCTCAATTGGTCG
CCTTCAGTTACCGTGGCAACCAGCAGATGGGGTTCTTTGA
CAAGGGTCAGCGGGGAGGCTGCCTTGGTTTAGACAGAAGA
GGAGCTAAATAAAAAGCTTTCAGCATTGACAGTTCTGTAG
TGGATGGCCAGGAGTTGTTATCAGATTACTTGCATTAAAA
CCTAATTAAGATGTGTGCCAATAAGTGAGCTGTAGTGATT
GAATCTGGTTACTTAGCTGCCGTGGGCCCAATCTTATTCC
ATCACACCTCTGTGGCTAGTTTGACTATCCCAAGAATGGT
CAGATATGAAGGAAATTGAGGAAGACCTCACCACAGTGTG
GAACGTGACATACTCTGGGACCACAACAGGAGGGTTTTAG
TCTCTGGGAGCACCAGGAAGACCCCATTCAAACAGAAACT
TCCTGAAAACACAGCAGTGTGTCCCCCAAACCCAAGATGG
CAATTGAACAGGACCTCCATGCGTCTGATAGTTCCATGTC
TTCCGTTAAGACTATCGGTGATTTAATTGCAAATAGCATT
CAACAACAAAAAAAACTGGCCTGTAATCATTCTGGGTTAA
AGAAGTCTAAATAGAGACATGCCAACTAAGTATGAAGGAT
CTTTTCTGGAGTGGGAAGAAAGGAACATTATTGGGCCAGT
CAACAAGATTAGAATCCAATTCAGTAGGTTGGATGAAACT
ATTAGGTCAATATAAAATTGACTGTAGTTGTTAATATACT
GTGGTTCTCTAAGAGAATACCTTTATCCTTAGGAAATACA
CACTGTAGCATATAAGATAAAAGGGCAATGGTGCATGCAG
CTTACTGTCAACTGGTTCTGTACACACACACACACACACA
CACGGAGAGAAGGGAGAGCATAATAAATCAGATGGGGCAA
AACTATTACAATAGGTGAGTTTGGATAAAGGGTATGTTGG
TATTCTCTAATATTCTTGCAACTTTTTATAAGTTTGACAT
TATTTCCAAATAAACCAGTTTTTAAGGACGGCTTTAGGGT
GAGGTAGGGTATGGTGTGCATGGCAGTGTGGGTTTTCCTG
CTGGTGCTTCTTTATGGCCTTGAGCTACATGCAGCATAGA
TATTACTCTGCAAAGATTCTGATTTTCAACCATTTCCATT
CCTCTGTCCCATTTCCTTTGCACAGTGGGGCTATCCTCAC
CATGACTCTGTTCTTGCTTGAGACAAAGCTGATTAAGGTA
ACTCTTGCTTCAGGCAGATGGTCTTCTAGGTTCTTCAAAG
TCTAAGATTCATAACGTGTCAACTGCTGTCACTCTTGTTT
CATGGTGTCAGGATCCTTTACTCATGCTCAGCCTTCCAAA
GGTGTTACAAACTCAGCCTTGGTTAGATAGCACTTGTATT
TTAAGAAGGTTACAAGGTAGTGATACAACAGATCTAATGG
ACCTAAGATGAAACTCTGCCTCCTTTTTGGTAGAAGCACT
GTTTTAAGAAGTTGGTCTTTGACGAGCTTCGGTGACATTG
TCAGAGGCTTTAGGGTCCTGTCGGAGGCAGCAGTGCTGGA
GCTTGAAGAGCTGAAAGTGTCCCCTTGGCCATGGGCCCAT
TCACTGGGTATTCACTGGGGGCCTCTGTGGCACTGTGGGT
TTCCCAACATGGCCTTCCAAGCTTCTGGCCTTTTTTGCAT
CCTTCGTGCCAACACCAGTCTATGGATGAGATCAATTGTG
TCTCAAAGTGTGGTTTCCAGAGTACGGTCCTCAAACTGTT
ACTGGTCTGGGATGAGGCAAGAACTGAAATTGTGTCAGAA
ATTTTCCAAGCAATCAAACACTGCTTCTTCCTTTTTCTTG
TACTCCACAAAACCATTAGACTGCAATAGATTGGAAATTT
TAAAAGAATTAAAATCAAATTGGGTTCTCCTCACTGAGCT
CACTGGAGAAGCCCTGGCCTAGGGATTTCTCTCTCCTCTG
GCCCCCAGGCCTCGGAAAAGGAGCTGGTGTCAGCTGCTGC
CCGGAAGATTGCCCCACGTGTTCTGTCTCTCAGGGTCCTT
CCCTGAAATTCTTATGTTTCACATGGAATAGAAGAACGTC
GGGCCTTTCAAAGAAGGATTTTGAGATGCTGCAAAGCTCA
CTGGATTTGGAGTCAACAGATGTGGGCTGTAGCGCCAGAT
TTACTACAGACAGGCTGCCTGACCTCGGGCAAGTCACTTA
TACTTTCTTGGTTTCACCATAATGGGCTGAACTGAGTGTT
CTCCAAGGTGCCTCTCAGCCCTAACATAATATGATTCTTT
TGATGAGAAGAGCAGGATTTGATCTCCCCCATCACTTGGG
GGCATCCCCAAGGAGCCCCCTGTTCTTCCTCTGCAGGCAG
CCAAGGCTAATTAGGAATCTGAGAGAATGAGCCAGGAAAG
GGGCAGTACAGGACATACATGCTCTTCATTGAAGGTGGTT
ACCCCATCCCGTACTGCACGATCCTCAGGAAAATTCCTCT
ATTGAAACCATTATCGAATAGGGTAGATTTAGGCAAAGGA
AATTTAAACAGCAAACCAGCCACTAAAAGTGCCTTAATGT
GACGCCTGTAATCCCAGCACTTTGGGAGGCTGAGGTGGGC
GGATCATGAGGTTAAGAGATCAAGACCATCCTGGCCAACG
TGGTGAAACCCCATCTCTACTAAAAATACAAAAAAAAAAA
AAAAAAATTAGTTGGGCATGGTGGCGTGCACCTGTAGTCC
CAGCTACTTGGGAGGCTGAAGCAGAAGAATCATTTATTTG
AACCCGGGAGGCAGAGGTTGCAGTGAGCCAAGATTGTGCC
ACTGCACTCCAGCCTGGCCACAGAGTGAGACTGTCTCAAA
AAAAAAAAAAAAAAAAAAAGTGCCGTAATGTTCTGAGCGA
GAGTAATGGGCTAGAGCGTGTTCCAGAAGCCTCAGCACAC
TGCTTGTTCTCGCTGATAGGACCTCGTTCATGAGATGGAA
TTATGTAAAATGCCACAGCAATGGTTAAGTGTTAGAACGA
AGTAATACAACTTTACATTAACATGGTTTATTCACTAGAA
TTAATGACCTAGAGCAGTAATCGCGTTTTCAAAACTTCAG
CTTGCTGACTAGGTGTATTGCTATGTAAATAGTTAGCGAT
ATTTGAAGATAGGAACACAGTAAAATCTGTAAAGTAATAG
GATTGTAGAAATATGGAGCTGGAAGAGAATGTAGTCATCT
AGCCCCGAGGCTGGCAAACTTCAAAAGGTCAGGTAATAAA
TATTGTAGGCTCCATGGCCATATGGTCTCTGTCGCAGCTA
CTCGGCCGTTATGGTGCAAAAGCAGCCATAGACCAAACGT
GAATGAATGGGCATGGCTGAGTTTCAATGAAAGTTTATTT
AGGGGCACTGCAAGTTGAATTTCATGCAGTGTTCACATAT
TATACTCCTTTTGATTTTTAAAAATCATTTTAAAATGTAA
AAATCACTCTCAATTGGCAGATCATACAGAAACAGGCAGT
GGCCTGCAGTCTGAAGTGTGCTGACCTCACTTCTAGTTTT
CTCCTCTCATTTCACATGTGAGGAAACTGAGATTCAAAGT
GATCACAGGATTTACTTAAGTTCTCATGACTGATGCCAGA
GTATTTTAGGAGCAGACTAGGAGAGTTTTCATATAGACAG
TTGGTTGTTTTGATGATGAAAATTGAAGCCACACAAAGAT
TATTCTCCAGAAGAACTCATTTTGTATGTGTGATTAATAC
TGTGAATTAGAATGTACCAGTAGTTCTCATGCTTAAGTAT
TCATCAGAGTCATCCAGAGGGCCTTACTAAAACGCATGCT
GCTGGGCCCCACCCTCAGAGCTGATGGTTCAGAAGGTCTG
GAGATTACTTATATTCTTAGTTTTACAAATGGAGAACCTG
AGGTTGAGAGAGACATTCAGTTTCGGGCTTAAGGTAAAAT
AGCTAGCTTGTGATAGGGTTTTGAACCCATGTCCCCCATT
TCCAAGTTCAGCACTCATAGGATTAGGATTAGAGCTACAG
GTAATCATCAAGCAGAGAGGCAGGACTGGAGTTTTGTTTA
GAGAGATCCTTCTAGTCTAGCTGTTGTGGGGAGTATAGAT
TACAGGGGGCCGTGTGGAAGCACACAACTCTATGAGAAGG
CTGTGCAGGAACCTGGATGTGAAGTGCTGGCAGCTGGACT
TCAAGAGTGAAGGTCATGGAATGGATGGGTGGGATGGATG
GGTGGATGGATGAGTGGGATGGATGAGTGGGATGGATGGT
GGGATGGATGGATGGATGGATGGTGGGATGGGTGGATGGA
TGGGATGTGTGGATGGATAGGTGGGATGGGTGGATGGGTG
GATGGGTGGATGGATGGGATGGATGGGTGGATGGGTGGGA
TGGATGGGTGGGTAGGATGGATGGGTGGGACGGATGGATG
GGCAGGATGGATTAGTGGGATGGATGGATTGGTGGGATGG
ATGGATCAGTGGGATGGATGGATTGGTGGGATGGATGGAT
GAGTGGGATGGATGAATGGGGATGGGTGGATGGATGGATG
GGATGGATGGGTGGGATGGATGGATGGGTGGGAAGGGTGG
ATGGATGGGATGGATGGGTGGGATGGATGGGTGGGTGGGA
TGGATGGGTGGGTGGGATGGATGGATGGGCAGGATGGATT
AGTGGGATGGATGGATCAGTGGGATGGATGGATCAGTGGG
ATGGATGGATGGGTGGGATGGATGGATGAGTGGGATGGAT
GGATGAGTGGGATGGATGAATGGGGATGGGTGGATGGGTG
GGATGGATGGATGGGTGGGATGGATGAATGGATGAGTGGG
ATGGATGGATGAGTGGGATGGATGGATGAGTGGGATGGAT
GGGTGGATGGGTGGATGGATGGATGGATGGATGGATGGAT
GGATGGATGGATGGATGGATGGATGGATGGATGGATGGAT
GGATGCATGGATGAGTGGGATGGATGGATGGGTGGGGTGG
GATGGGATGGGATGGGAGAGGTTCAGAAGGCCTAAAGGGC
TCATCTATGGAACCAGGAGACTGAGCCGTGGGGATGGTGA
CTAGGGTGGTCCCACCCACATGAGAGGGTCACAGAGAGAG
GAGCATTGAGAGATGACTCCACTGTGTCAGGTGGCGAGTT
TGAAGTGGGCTTGGAAATGCAGGGGAGAGGCCCGAGGCTG
AGATCAAGTGCTCAGGATCCTTGTCCTCTCCACTTGGAGT
CATGAGTGTAGATTTTAAAAATCATGCAGGCAGAACGTTT
CCAGTCAGGAGGGTGCTGACCCCAGCCCTGGGTCACACCA
GCATTTGAAGGTCTGATGGAGGAGGAAGAGGTGCCTGAGA
CGATGGGACCAAAGGGGAGTGAGAGACCAGGACAGAGTCT
AAGAAGGAGAGTGATGAGTCACACTGTGGGCCTTACTCTG
TGGCCTTGGTGGCTTAGGTAATCCTGGCTCTGCCTTACCT
TGTGTGCGCTTGGGCAAACGATCACTTCTCTGCACCTTGC
TTCTCTCATGCATAAAATGCAGATGATAAATTAATGCGTA
GTATTGTTATGAGGATTAAATTAGTTAAGGAATGTAAAAT
GCTTACAATGTGGGCATTTAGTAAATGCCCAGTAAACATT
AGAGGAGGCCGCTGGGAGGAGTAGAAAAGTGAGTGCATAT
TTTACAGTTCATGTATTTGCACCTTTGAAATCCATATGTT
GTTTGAAAAATGTTCTTCATTTCCATGAGGAGGACGCCAC
TCCCAGGGAAATAGTCTAAGCACTTTGAGAACACTTATCT
AAGAGAAAGGACAATCTTTGCTGTAGTCAGAGGGACCACA
GGGAGGAGGCTCTGGTCTGAAAACATTTCAGAACAAAAGA
TTTTACCATTACCACCAAAACCAAAACCAAAACAAAATCC
AAAACAACAACAACAACTAAAACCTTCCACTGTAGTCTGT
AGGTAGCTCCCAGGGGGAATTGTCCAGTGAAGCAAAAAAC
TCTCATTGAAAAACATATACGCATGAGGATACGGGCCCCC
TCTGGGGAAGGAAGGGGCTGGCCTGGAGAAGAAATCCATT
GGTAGTGGCCCTGTGGGGCTGGTGCTAGGTTCCCAAGTGT
TCATTTGGTTATTATACCTCATAACTTATTTATACATTGC
ATATATTTTGTATGTATCACATACAACATAAAAAAATTTA
AATATATGTATTCACTTGCTTTCACAGTATTCATAGCAAA
TGAGTGTCTGAAGCATAGGACCAGAGCTGGCAGCTTGCAC
TGCTTCTGTTTTGCATAAGATATTTTCCCCAGCCCACTCA
GCTCTATAAAGTTGTTTTGTATTTCACCACTTGCTCCATC
TTATCTTGAAGCCTTGCATATTTTTTTAAATGCTGGTTCT
GATCATGCTTGCAGGGTGTGGCTCAGAGGATCGCTGTTGG
ACCAATGGAGATCTGTCTGGGCCCAGCACACTTATGAGTC
CCCTGTGATTTCATCAGCATCTGCCTTTAGAAACCTGGGC
ATGTTTGTTCCCATGGTAACTGCTGCCCCTGACACGCCCG
AAATTCCTGGCGATGCCCTTGTGTGGAAGGGGAGCCCGTG
ATGCCCATTCTACCCCTGCATAGGGCAGCTGCTTTTCTCC
ACCAGGGTCCCCAGTCCTGCCCAGGCAGGGGTGGCAGTTG
TACATCTGCAGATCCTGAAGGACATGGACCCTGTGCCTGA
GACGGCCACACTAGCCTGGGTGCGGGCTCCCTCAAGTGTC
CTTCCTCATGGACCTGCGGGCCCTACCCTGTGTTGTAAGG
GCCGGGGAGCACAGGGGCTTCCTGGGAGGAGGACCGGCTT
CCTGCCCCTGATGGGGCCCGGCCACAGCTCCCAGGGCTCA
CATGACAGCACAGTGAAGATACCAGCCACATCCTGGGGGC
CCTGGATGCAATCCCTGCCTGTTGTAAAGATGAGATAAAG
GCGGGGGGAAAGAAGGGTCTGAATTAGGGGTTGAGCTCTG
AAATCTGGCAATTCTGTGTTTCCTGCCGCATGGAGGGTGT
GTGGTTCGCAGGCCGCGGGGCGCTTCTGCCAGCGGGGGCT
GGTGCCTAAACACACTCCGCAGACCCCATGATGGCAAAAG
CCCTCGCCCTGTTCATGACTTAATGCCTCCTAGAAGAAAA
GGCTAAAACCAAGAAACACAGAACAAGAAATTGCACCCTC
AAAGCGACAGTTGCTCTGAGACTGGAACGCTGAAAGAGGT
TTCCAGGCCCTTGGCGATGGTGATGGGGGTGAAGGTCGCA
GGTGGAGGGCACGGGGCGGCGGCTGCGGAGCCGGGGGAGG
AGGCGGCGGGTGCCCGGGTCTTCCTCGGAGCGCGCCCCCT
GGGCTGGGCGGCTGTCCCTGCCTCCCACCGGCGCCCTGGT
CCCCGCAGCAGCTTCCCCGCCGCCACCCCGCTGCCTCGTC
CCCTTTCTCAGCAAACAGTGGTGCCCGCTACGTGGGGGAT
CCTGGAGCCTGCTGAGCAGGAGCGCCCTCCTCGACCCGCC
CCTGCTCCTGCCTCCACTCTTGCCTCGGGGGGAGGGTCTC
AATCTTCTGCCTAAGGCGCCCTCCTCCCTCAGGAAGTCCG
CTGTCCTCTGCCGTGAAGATTGCCCCTCTCTCCTCCAGGG
CCTCCTCCCCAGCGGCTCCCACCCTCCGCACCCCATCTTG
CGACCTCCCCGCCAGCCCAGCCCCTCACCAGAAGAGCCTC
TCTCTTCCAGCCCCTGAAATCTGGCTTCTGCCCCAGCCAG
GAGCCTGTGCAGGCGCTTCGCCACCAGGTGGCATTTCCCA
CAAACCGGCCACTCCGCCCTGACCCCTCTCCTCCCTGGAC
CTCCATCTCCCAGTTTTCCTCCCTCCAGGATCCCACTCTC
AGTGGCTTGCCAGATTCCTGTCCGCTGCCAGCCCTTGAAT
ACCGCGGTTCCTAAACCCCTATCTTGGGCGAGCCCTGCCC
TCTCACTGTAGAAGAGCTTCTCAGCCAGGGGGTCTTGCGG
GCCGGATATCTGCATTTTTAACAAACTCCCACACTGACAA
TCTGTACCAACCCTTCCCAGGCAAATCTTGCCCCCGCGTT
CATGGCCTCACCTCCCAGCAGGTTTGGCCCACTCCGCTAG
AGCTCCAGCTCGGCCCTTCTTAAGCCCCAAGCTGCATAAC
TGCCTGGTGGGAGCGTGTTCCACAGGTACCTCGGACTCGC
CCTGACCCCAGAACTTCTTTTCTACTCCAGGCCGGTCCCT
CCTGCCATCCTCTGTCTGGTAAATGGCACTGCCATTGCCT
GCAGGACGAAGTCCATACTTGTTTTTTTGGCTACAGAGTC
CAGCGTCACCTCCCTCTGAGCAGCCTGCAGCCTCTGGTCC
AGCCACACTGCACAGCTTGCAGTTTCCAGATAGGCAGTGG
CCTTTGCACTGCCGGCCCCACATGGGAAGGCCCCACCCCT
GGCCCTGGCCAGAACAGCACCCACTCATCCTTTCCCATCC
CAGCTTGTCCGCTGAGTGACTTTGAATGAATAATTCATGT
TGCCTGTGCCTCTGTTTCCTCATCCTTAAAGTGGCATAAT
AATTAGTTCCTGCCTCATGGAATTGTGAGTGCCAAACAGT
AAGTCCAGTGCCGGACATAGTAAGTGCTCAGCATATGATG
ATGATGAGCCACGTCTAAGCAGGCGCAAGCCCGCCCAGGC
TTCTCATCTGCAATATTGGCCATTTCTCTTCATGCCTCAG
TGTCCTGTTTGAGTTGAGCATGTTTTTTTACAAGTGAGTC
TCCTCCATTGGCCAGGAACCGTCCGAGAGCCGGGAGCATT
TGTCATTCTTGATGGACTCCCAGGACCTAAATTAGTACTT
GACCCTTAAGAGGTGTTGGCTGGGTGCGGTGGCTCATGCC
TGCCATCCCAGCACTTTGGGAGGCAGAAGAGGGCGGATCA
TGAGGTCAGGAGTTCGAGACCAGCCTGGCCAACATAGTGA
AACCCCCGTCCCTACTAAAAATATAAAAATTAAACGGGTG
TGGTGGCATGCACCTGTTGTCCCAGCTACTTGGGAGACTG
AGGCAGGAGAATTGCTTGAACCCAGGAGGCAGAGGTTGCA
GTGAGTCAAAATTATGCCACTGCACTCCAGCCTGGGTGAC
AGAGCCAGACTCCATCTCAAAACAAAACAAAACAAGGTGT
TTACCAAGGGTTGGTTCATTTAGTGAATTAAGTGAGTTAA
CCACCATTAACAATGGTTAAGGACACCTGGGCACTGGCTG
GATTTGACTCCAAGCTCTACCGATTACTTGTGTGACTTTG
TGCAAGTTAATCAACATCTCAGCTTGTTTTCTCATCTGTC
AAATGGGGATGATACTAGCATGTACCTCCCAGGACTGTAG
TGAACTTTTAATTAAGATAATTATTGAATGTAATAGGTAG
TTTATTGATTAATCAATTAAATTTACATAGGTCATTGTGG
CACAGTGAGCCCAGGGGCTCAGTAGGTGTTAGCAGTCATC
AGAGGTGCTATTTGAAACTGTGGGTGGATGAAGAGGTGAA
CTCAGGACCACGAATATGAGAGAGCAGTAACCACCATGGA
AAAGAAAAGAGAGCCTAAGTGTCTAGGACACCCCAAGCAA
TCTCTTCTGAATGACGGCAATGAGACATCCATTAATAGAG
GGGTAGGCTGGTTTGTGCAGGGTTGGAGGCTCTTCCAAAA
ATAAACAACTTTAAAAAATCTCCCCGGTGCGGTGGCTCAC
ACCTTTAATCCCAGCACTCAGGGAGGCTGAGGTGGGTGGA
GCACGAGGTCAGGAGTTCAAGACCAGCCTGGCCAAGATGG
TGAAACCCTGTCTCTACTAAAAATACAAAAATTAGCTGGG
CACGGTGGCAGGAGCCTATAATCCCAGCTACTTGGGAGAC
TAAGGCAGGAGAATCGCTTGAACCAGGGCTGCATAGGTTG
CAGTGAGCCAAGATTGAGCCACTGTACCCCAGCCTGAGCG
ACAGAGTGAGACTCCATAAAAAAAAAAAAAAAAAAAAAAA
GTCTCGAGCCGGGTGCGGTGGCTCACGCCTGTAATCCCAG
CACTTTGGGAGGCCGAGGCAAGGGAGTTCAAGACCAGCCT
GACCAACATGAAGAAACCCCATCTCTACTAAAAATACAAA
ATTAGCTGAGCGTGGTGGTGGATTTCTGTAGTCTCAGCTA
CTGGGGACACTGAGACAGGGGAATTGCTTGAACCCAGGAG
GAGGTTGCAGTGAGCCGAGATCGTGCCATTGTACTCCAGA
CTGGGCAACAAGAGCACACCTCTGTCTCCAAAAAAAAAAA
ACTCTTTTCCCAGTATTTGTAATATAGGGAGTCTTCAAGT
TGGTTTAAAAATGGAGTCAATGGGAATCCATCCTCAGCTC
TTAGCTGTGAAGGGAGGGCTGTCCCTCCTCAGGGATCTCA
CTCCTCACAGCAGGGGTGCTTCTGTGGAAACCTGGTCAGC
TGGTCCCCTGCTGTCCTGCGGGGCTCACACCCAGGCACTT
GATTCAGCGGGTCTGGGTGGTGTCTCCTTCCTCCTCCCCA
CCCCAGTAATCTCTATAGCTTTCCCAGGGCCCCAGGTTGC
AAAGCACTCTGGACTAAGCCTCCTCCAGGTTCTGAGGGCT
CCATAGGAGGAAGGTCTAGGCCGGAACCGGCCTAGAACCC
CCGTCGCTGAAGGTGGAGCCAGGGTGGCCTGCCATGCCCG
GCGTTTATGCTGTGAGAGCGGCTCTGGCCCTGCCCATTGC
CCTGGATGGGCTGCCATCCCTTTTTAGGAGTTCAAAACCA
CATACCGAACCCATTGGTCCAAAGGACCATCATCCTGTTT
GATCCTGCTATGCAGTCATGTCGTGGTGTCATTTGTCACG
TTTCTGTTCCATTATTTTCAAGCAAGCAGGAAGCCACGGG
GCTACCACCTCAGTTGCTCTTAGCCAGTGGCTCTCTCCAC
AGGTAGGCCTTCATCGGAGGGGAAAAGCCACCTTAGGGTT
CTAGAGCTCAAGGGCTAGTGATGTATTTCACCTGTTGATT
TAAATACGAAGCATCGGATTGTCTGCTTCTCAAGGAAAAG
AGCTGTTACCATCTCTGTCTCTTCAACGGGACCCACTCCT
GGGCCCTACAGCAGGGCAGGTGCTCAGATGAATCGTGGCC
GCCTGCCTGTGTCAGAGGGTCGGCCTAGGCAGGTTCCCCA
GCCCGCTGGCCCGGGACGTCCTCCTCTCTCCCGGCCACTC
GCTGCTAAGGACAGCCCGGGCTCCCGGGGCCATGCAGGAG
AGCTTCTGTGATCTGCTCCAGGGCGGTGGCTTTGAGAGTA
GCTCCCAGGAAAGGCTGCCTCAGCCCCAGCGTGATGGGGA
CGGGTAGGGGCGGATGAGGCTTCCCAAAGCAGCTATGGCC
TTAGGTATCGCCAGAAGGAAACCTACTTTTCCTCCAAGAT
CAGAGGGAAGGATGGGGTAGGATGAGGTGGGATGGGATGG
GATGGGATGGGATGGGATGGGATGGGATGGGATGGGATGG
GGTAGGGTGTTGGAGCATCACCATGTATGTATGTCACACA
CACAGGGAAACACTCCTACTTGGATGGAAGATCTTTGCTG
TTCTGTTGAGGCCAGCCTGATCCTGGAGGCAGGGCAGGGC
TAGGCTGTTGCCCAGGCTTGAAAGAGGCGCCAGGGCGTCC
CTGGGTCCTTACACTTTCCCCAGAACCTGCGGGCAGCAGG
AGGCCCTTGGCGGGGTAGGGAGGGGCGGCGGTGGTGCGGA
TCGTGGGCGAGGCCACTCGGAGGCGCCCAGCCTGGGGGCG
GGGCTTCCTGGGAGCATGCGCAGTGCCGGCTCTGCCCGGG
CTGGGGCCTAGACTGCCGCCCCCGCCTCCCCGGCACAGGT
AGGGCGCCCCACAGACCGGGCAACGCTGGGCATGGCTGAA
AACGGGGAGTCCCGGTGCGTTCTGGGGAAGGGCCAGGGCT
GGGGGCTCGGGCCCCTTGACCAAAGCCTCCAGCCCAGCCC
AGCGGAGGCTGAGAAGGGCGGTGGGGCAGGGCCGGAGTAG
CCGTGGGGAAATGGGAGGGCGTGGGCCGAGCAGCGCTGCG
CGGGAGGAAGGTGCCACCATCGCCGGGTTTCCCAGAGGGC
AGTGGTTCCTGTGCCCGCATGTGCGGCCTTTTCTGTGGAG
GAACCTATCCCAAGGCCCAAACATGTGGCCGTGTCAGTGT
TTGGTTGTGCTCGGAGCCCCAGGAGAAGCCGAACTGAGGG
CAGCCAGAGGCCGGTGTCCGCAGAACGGCCCCCGAGGTCT
TCGGCTCATGGGCCTGGAGTTTGAAATGCGCCTTGAGCTT
TAATGGCCTTTTCCTTGTGCGACTCCGAGTTAACGTGGCT
GCTGGTGCTTTTGACGGGTGAGGGCGTGAGGCAGGCCACA
CATCTCGCTGCTTTCCAGAACACTCTGGGTCGTCGTTCAA
TTCCCAGTTTAATCCAAAGCCAGCAGTTCCGTGAGCGAGT
GTAGGAAGCCGACTGTGGACAGATGAGGATAATGGTCTGA
GTGAATTAGCACGTCTGGAGAGGAGCGCCCATCAGCAGAA
TGACAAATTTAGGATCTTTAAAGACATCTGGTCAGCGATG
CCGGAGCTCGTGATTGACTGAGTGATTAATAATGGAAAAC
CCTCACTTCAGTGTTTCCACGGCCCTCACCCACGTCCCCA
GCCGGGCGGCCGCTCAGCCTGCCAGAGACCTCTCCAGCTG
AGCAATGGCGGCAGTTGGGCCCTCATCTTTGACCTGTACT
TGTTAGTTCAAAGTTTCCTTTTTTCTTCTAGTTACCCCAC
TTATCTGCGTGTTTTCTAATTGATAGTGTACTGAGATGGC
TCCCCGTTCCCACGCACATTTGCTAGAATGTTACCTTCAC
ACAGTGCTTACCAAGGGCCCACTGCTAGCCGGAGCCTGGC
ACCTCAGGGTCACCTTGGGCGTCCTGCTTATGGTTCCCTA
GCAGGGGCTTCCCTCAGATACACACAGCCCCTGGGCCTGT
TGAAAGGCTGACGTTATCCCTCTTTAATTCTGCGGTGGAT
TTTTCTTCAGGCTAAGGCAGCTGGATAAGCACAGCCAGGC
CACAGCCCAGCAGCTGGTGCAGCTCCTCAACAAGCAGAAC
CAGCTTCTCCTGGAAAGGCAGAGCCTGTCGGAAGAGGTGG
ACCGGCTGCGGACCCAGGTACTGTGCAGAACGCGGCGCAG
GCGGGAGTCCTTGGGCGGGCTCAGCCCACCTAAGAACACG
CGGGAGTCTACAGGTGGGCCTTTTATGCAGCTCAACAGGC
CGGCTTTCCCACGGATCACATCGGTTAGCAGTAAGCTGGG
AGGGAGGTCCTGACGGCTGTGCTGGGCAGTGCAGGACCCG
GAGAAGCGGAGCCATGCGCCCGTCCTGGTGAGGGGGTTAA
AGTCTGTCAGGTGAACAGACCCAGGCCCGCGAATGAACGA
ACCACACCAAGTGCCAAGCTGCGCTGTGCAGGCCGCGGAG
GGTGCGAGAGCAGGGAGAAGCGGGAGGACGGCCGTGGCCG
GCAGAACTGGCTTTTTGGAGGAGGGTGGCCTTGAGCTGCC
TCTGAAGGTCGTGTATGGTTTGAATTGGTTGAGGAAAGAG
GTGTTCTCAATTAGCAAAGTCGTCTTGAATGGAATGCAGG
CATCTTGTCCTAAATTAGCTGATTACTGGGCTACTATCTG
GAGTGCTTGCAGAGCACCCGGCAGTGTCACACAGCATGCA
TTAATTCCCTTTACCCTTGAACAACCCGGCGGTGCTGACA
TTATTGTCTCCATGTTTTAGATAGGGAAACCAAGGCCCAG
ACAAGCATTACAGCTGGTAGGTAGGGACACCACAAATGGA
ACCTGAGCCTGACTCCACAGCCCAGGCTTTCCCCATTCAG
GTGAGATCCAGGGCCACCAGCAGGGAAAAGGGAGGAAGGA
AAGTGTCCGGTGAGTTCTGAACGCGGTATGAAACCTCTTG
TTTTCTAAATCGCTTCTCTGCCTGTTAGAGAGGCTGTGCA
TTTTGCCCCATCAAGCAGTTTGTTAGGATAATGAGGCGGT
CCTGGGCTGACCAAGGCCTCCGCCTTTCATTAGGATTGCA
CCCAGGTGCTCTGTGAGTGCCCTGGGGACTTCAGGCAATA
CACGCTTGGAGTGATGAATAGGAAAAATGCATCTGGAAAT
GGAAACGAAGAGGAGTCTCATTCTCCTTACAAAATGACCC
TGTGCTCAAGGAACCTGTAAGTACTGACTTTTCCCACTCA
GCCCAAAATCCCTCTGCAAAACATGTGTTCACAGGCAGTA
AATGAGCACAGCCAGGCGCCAGGGAGCTAAGGCCTGGAGG
TGGAAACGCCTCTGTGTCCCCATGCAGTCCCGGGACTGCT
CACCGGGACCGTGGCGGGAGCAGGCTGCTCAAAGTCCTAG
CCACAGCCGCACTGCCACTGCTAAGCTAGGAGGCGAGGCC
TCACCCGGTGCGCTCCACGGCAGGGTCCTGGAACCCGAAT
TTCGCCAAGCTGGTGGGGTGATTCTGGAGGACACTACATT
TTGAAAACCTTCGAAGTGTTTGGAGCTGGAAAGAACAGAG
AATTATTCCAGTCTGTGTCACTGTGCTGAAGCCTCCACCC
CCGCTTCGGACAAGTAACTTAAGCCTTTTTCCAGCCTCAG
TTTCTCCTCTGCACAGTGGGCATGGTGCACGCCTGGCTTC
ACCGGCTATGGGTGTGCTGAGTGCAGGCGGGATGCCCCAC
AGGCCCTGGGGCACACAGGCTGGACATGTGAGGGTGTTTC
CTTTCTCCCTCATCTTCAGAGGGTCCTGGGAGAGGTTCAG
GGAAGGCAGAGGCCTGCAGAGCAGCAGCCGTAGGACCAGC
GCCACTCCCCTGTCCTCTGCTTTCAGGATGACCCCCTCAT
CCTCCACCAGACCCAGCTCAGAACCCAGCCCTGTGGGCAG
GTCCCCAGGGAGGGCCCCAGCGGCATCTGCTTTAGGCCTG
GCTAGCCAAAGGTCAGGGCCACTGGGGCCACTAGGTCTCC
TGGCAGGTGACTAGGCTCTTGCCACATAGGAGGGAGGGAC
CGTGACTCCTGGCATGCATGAATCTTTGGCCTCTAAAGCC
AAGAGCTCGGTCAGACCTCAGGTTGTGGGGAGTCTTCCAT
GGAAGCTGAAGCACACGGGCAGCTTCCTTTGGGCTCTGGA
CTAGGTCAGGAGAACGTGGGCTTTGCCTTTTAACTCCCCA
TCTGCCTGCTTTACAGCACACTTAGATCTTAACATGGATC
ACCGATGCTTAGAAGCCTCTTCCAGGGCTTTAAAAATCTG
GTTATGCCAAGTGAGTTGCAAAATTTTCACAAAATGCATT
AAAAAAACCCCGAACCTCAAAAAATCCTCAGAAAAACTAG
CAGGTCTTTCTTCTTTTGCCTGAAGCAACAGCAATGATTT
GCCCATCCTGTGCTATCTGATACTGGCCCATCTGGCTCAT
CTCTAAAGCGGCCTTTCAGATTCAAATATTACACTTGGAG
TTATTTTAATATGAACATGACAAAAGAAATTTGGTAGAGG
GAATGTTGGCTTTCAGTTGCAAATACTAGTGGTCAGAGAG
GAGGCAGGGATCCAGGTTTGGAAGCGCTCTGCGGAATATC
TAAACCCAGAGCCCGCTTTTTCTGGCTGAGCCTGGCCTTC
ACCTCTAGGTAGGGGCTGTCAGTGGGCTTCAGCCCCTGCA
ATGCCTTTTTGTCACGGAACCAGCTTGTGAGTGAGGCTTC
TGCTGAGCCGTGATGTAAGCAAGGCTGCTGTAGGTTCAAG
CAGGTATTTTGGAGGAGGTGCCGCCTGCGGGCTCTGGAGT
GCTCAGCCAGCCTGTCTGTGTTCCTGGAGTGGCCTGCAGG
TCCAGATCCTGGGCAGCTGAGGGTAGAGCTGTCCTCATGT
CCGGGTTAGAGATGGTTTAACTAAAGGCTTCCATTTTCTC
AGCCTGGATAAGTTAAGCTTAACTTAATTTTGCATGTCTA
ACTCTAAACATCTCTGTCCACTTAATACTCAGAAGAGAAT
GGGTCGGGCAGCGGTTCCAAAGCAAAGTCCATCCCTTTCC
TTCACTCCCTGTCCTGGGTCCTGAGCCCTGCTGCCCCTGG
TGGTGGGGCTCAGGCTGGCCTGTGGCCTCTGACAGCAAGT
GTCTAGCCTGTTAGCAGGCTTCATTATTCTAACTTGTTTC
TGCTTGAATTCTGAAACACTCAAAACGACATGGCTGGCAG
AGGGAGCCCCTGGTAGTGGTATCTGCCACATGGATGCTTT
TGGCCACGAGACCTGCCACCCTTCCCGCTCCCCTCCCTGG
GGCCGTCTGCGGTGGGCAGGGCTCAGGCCACTGGCTACAG
CTCTCGGCTCATGGCTTGGCTTGTGCTTTGTTTTGTTTTG
TTTTTTGAGATGGAGTCTCGCTCCGTCACCTAGACTGGAC
TGGAGTACAGTGGTGCTATCTCTGCTCACTACAACCTCTG
CCTCCCAGGTTCAAGTGATTCTCCTGCCTCAGGCTCCCAA
GTAGTTGGGTTTACAGGCACCCACCACCATGCCCAGCTAA
TTTTTTGGTATTTTTAGTAGAAACAGAGTGTCACCGTGTT
GGCCAGACTGGTCTCGAACTCCTGACCTCAGATGATCCGC
CCACCTCAGCCTCCTTTTAAAGGGCTGGGATTACAGGTGT
GAGCCACTGCGCCCGGCTGTGTTTCTTTTGAGATGAGTTT
TGTTCTTGTAACCCAGGCTGGAGTGCAATGGCATGGTCTT
GGCTCACTGCAACCTCCGCCTCCTGGGTTCAAGCGATTCT
CCTGCCTCATCCTCTCAAGTAGCTGGGATTACAGGCGCCC
ACCACCACACCAGGCTAATTTTGTGTTTTTAGTAAATACT
GGGTTTCTCCATGTTGGCCAGGCTGGTCTTGAACTCCTGA
CCTCAGGTGATCTGCCCCCCTTTGCCTCCCAAAGTGCTGG
CATTACAGGCGTGAGCCACTGTGCCCGGCCTCTTGGCTTG
TTCTTAGTTTTGGGTGACTACAAATAATGGCATCATTGAT
CTCCTGCCTCACCCGGGGGAAACAACTTCAAGAAAATGGC
TTTTCAATGTCATGAAATGGCTCGCTCTTCTCCTTGTGGA
GAACAGACATTGAAGCATTTGGCCAGCTTTGCCTAGACGC
AGTTCCCCGCACTCTATTGCGAGAGGGTCAGGGCCTCCAG
GGACACACTCTGGCCTGTGTTTTGTTTGAAACTGGGTAGT
CACACTCTCACCTCTTGTTGAGAGGCGGCCCTGGCTGGGG
GAGGCTGAAACCTTGGTGGGGGCCGGGAGGGAGGGGATTC
GGGGTGAGGTCAGTGGGTCCTGGGGGAGTTTGGGCAGGGC
CTGACAGCTTGGAGCAGGGTCAGGGGTCTGCAACCTAGCG
CCGGGGGCTCTAACATCTGGCTAGGAAGGTTGGAGCCGGC
TGGTGAGGAAATAGGAGTCTTGGGGAGAATGGCATCTGGG
AGAGGGGAAAACAGAAATTATCTGTCCACTTAGAGGATGG
TCTCAACCATCAAGCTGATTTTCTGTGTCTGCGTGCTTAT
TTGGTAATGAATACGGTCTCAGCTGACTTGCATTTTCTGA
TGGCCGTCGTATCCTAAGTAGGCTGTTTGGTTCTGTCTGC
AGTGTTCAGTCTGGGGAGTGATTCCCTTTTAGTCCCCTCA
TATGAATCACTTACAGTTTAGAAAACAGAGTCGGAAACTG
ACTTGTCAGTGGTTAATCAGTTGGCCCTATGACTTTTAAG
CATTCTTGGCAGTGAATTTACTTTCTAATTTGATTTAAAC
TTGTGCATGGATCCAGCAGCCATATGTGATTATATTCAAG
ATCATCGACATTATCTCATTATACCAAAGGACTCATAGAA
GAGAGCCGAAAACAAGCAGGGGACGCAGAGACCCAGAAGA
TGATGAAGGAGGAAAGGCCCATTGCGACTGCAAGCAAAGG
GAGAAGGGAGGCTCTAGAAAAGTGACAGCTCTAGGGGACC
AACACTCCCTGCTGGGGAGGCCTGCCTGCAAGGCAGAGCT
GCTGTAGGCTGCCCATGTTAGGCCTTGGAGGTGTCACTTA
ATTTACTGTGGTCCTTCCAGGAGCCCTGGGGGCCTCGCCC
AGCTGACTTAGGAGCTACCACAAAGTTAGCTACCTGTAAG
ACAGATGGTGCTTGAATAGAACAGCAAATACACTGAATAA
AATAAATTAAAAAGCCTCCTCCTGAACCAAGATTTTTTGG
AAAGAATTCTAAATAGATGAAAACAAACAATTTGATTTCA
ACCAAATTGTTGTTTTTTTGTTTTTATCCTGATTTTCACC
CGAATTGTCAGTCTCAAAAATAAACACTGATACATTCCCA
GAAAATATTTTTCAAATAAAAACTGACTCTGTTAAAGTTT
GCCCTGATTCTTTCAAAACTGTGTACAAGACACTGTCAAC
CAAAGTGACTTGCATATTTTTTTAAATAAACTTGAACATA
TGCAGCTAAAATGTCATTAACTCCCTGCTGCCTGAGTGTG
TTTAAAGAATGACACGAGGCCCCGGGTGCTGCGTGTCTAA
CATGAGCATCTCGCGACCTTCGGCGAAACTTCCCCAAACA
CCTCCAGCAGCAGAGAGTCAAACTTCGTGTTTTTTTGACT
GAGCACCCTGTGTCTAATACTGAAAAGCGCGCAGGGCTTC
ATTTTAGCCAGACTTGCTCTTCCGTTAGCAGTTCACTTTG
TCCAAGAGAGAGTACTTTCAGAATGAGAATCATGGGAGAA
AAGTGCATTGAATTTTATATTCCTTCAGATACATTTGCTC
TACTTATTGCTTCCTGAGTCAGACATTACATTTTGCAATA
TAAATTCACAATCAAGATTTTAAAGGGAGCTAAATATTTT
AATCCAATTAGACAAGTGAACAAAACACTGAATATTACAT
GTAGTGTAGATCAGTGGTTCTTGCCTTTAAAAGACTGTAA
TTCCGTCACATTACAACCCCAAATGTCAGTGTTGTCTTTA
TTTTTAACACTTTCAAACATGAGGCAGCCAGAGGCTCCAC
TCTCTGCTGTTGGTGACACTGTCTGTCCTTTGGGAATTCT
TAAAATCTATTTACCATGGAAACATGGTTCATATAAAACA
CAGACCTGCCTGTGTGGAGAGGAAGTTCTGATGACTCAGG
GGACTTGAGAAAGCTGGAAGATGACAAACTCAGACCCCAT
GGTTAGGAAGGAACCCCTGGGCTTGGGTGCACCCTGGGGA
GGCGAGCGGCACCTCAGAGCCAGGACCTCCACCCCAGCCT
CCCGTGTGCTGGGGCCTCCCTCTCCCCCTCAAGTCCAGCT
AGAGATGCTGTCTTATGGAAGTCCCACTTCGTGTCTGCAA
GGCGGCCTTCTCTGTGGCTGCCTTACCATTTCTCTGGTTT
CTACGGCCCCGTTCCTTTCTCAGAGCCCAGAAGCAGCAAA
GCCAAAGCCTGCAGTGGAAGGAGGGCTTTGAACTCTGACT
GCCGTGTGGCTGCTGTTGTCAGAGGCCCAGCTGGGCAGCC
AGGAGGGAAGAGTGGCCGCTGCCCTGGGATGGCTTTAACC
ATGAGCTCCTGCCCTGCTCTGCAGCTGACAGAGCAAGGTT
CCTGGACAGGCCTGACCTGGAGGGGATGAGGCCCTCAGCG
AGAACCTCAGTCACTGTGCTGGGGACAGCAGGGCCGCGGG
GGCCTGAAGGTGGCCGGCCGCCCCTCAGCTCTGTAGAGGA
ATACTCCCTTCTAACAGGTGGGCGGTCCTGCTCGAAGGCT
GTGCTTCCACAACGTTCTGCCCAGCATGCTGAGGGCACCT
CCTCACTGCACTGGTGGCAAGCCAGAGCTCACGTGGCTTA
TTTCATCCAGGTTTCCTGCCCAATTTGGCAGGTTAATTCC
GTAGACATCAAACTGGCTCCCCCTCATCTGCTAGAGCAAG
CGGGAGAGTCCTGCATGGGAGTCTGGACTTTGAGGTCAAA
CTGCCTGGGTTCGAATCTCAGCTCTGCGTCGCCTCAGAGA
CATGTGTTAGCTTCCATGTCACTTGATTTCTGGCAGAGAA
AAAAAAGAACCAGCTTCTCTTTAAAAGGAAGTGCCTGATA
TCACCCAGAGCCCAGCATGGATGGTTATGAAACCAGCAGG
ATTAGTGCTGAGATCATTGTGGGCTTGAAAGGGCCATTTG
AGATAAATAACCATTTTGTACATAGAAAAATAAGGCTCAG
AGAAATGAAGTGAATGGAATTGGGAAGTGGCTGGGCAGGG
AAATGAACTTCTTCTCAGGCCACAGGATGTGTGGATGGGG
GCAGGTACCCGAGCGGGTGCGGGCGGAGCCGGGCCTGGCT
GGAACAGCTGCCGAGCCCTAGCTCTGGCGCCCAGAACACG
AGGCGGAGGCGGGAGGCGAGCCACCAAGCGAGGCAGGGGC
TGCCCTGGAGCTCTGTCAACTCAGGGCCAGCTTTGAAATG
CCCCAGATGGAGATGGGGGAGGGGTCTGCCCTCTCCAGTT
ACAAATGGATGCTTTATTGCCAGACACACAAGGAACCAGG
ACCATGTTTTGACTTGGCCAAACAGAGGCAGCACGCCAGT
GACAGAGCAGATAGCGGGGGGGAGGGGATGTTACCTTCAG
AAGGGCTGGCTAGAGCCACCCACAGAGAGAATGAAGTGGG
AAGCCCGGGCAGGTCTCCCGTGAGCAGGGGCGAGGGGTGC
CACCATCTCCCCGGGCTGCCACTTCTGGCCTCTCTGGCTG
GCTTGGGAACAAAGCAGCAGAAAAGGCTGGCTGGACCCCA
CAGCGTGGTTGCCCGGGGAACAGTTCAGGTCACCCAGAGC
AACTCATTTCTTACACTCAGAACTTAACAAACTTCAGAAA
CGAACGAGGCAGGGTTTGTGGAGAGAAGACTAAAACGAGA
ACAAAGAAAATGGGTTAGCAGCTGTGTGCCCGCAGCTGGG
GGTGCATTTCCGCCACCTGTGGACAGCACGGCAGGGGAGC
CGTGGCCAGTGTGCTGCGGGGCAGCCACAGGAGGGCCACA
GCAGGGCCATGATGACAAATGGAAGGGGCAGAAGGATGGG
AGACACTGGCTGAGGGCTCAGGTCCCGCTGGCATACGCAC
GCGCTGCTTTCCTGGACGGCGAGGCCACGGCCACTGCAGT
GCTGATGACAGGACCTTCTGGAAATAAGCATCATGGATAT
CCCTAACGGCAGATAAGCCAGATGTGGGCAGTAACTACGA
CTTCTGTCTCGGGACACGCTGCAGGGTCAGAGGAGTGTGT
GGTACCGAAGAGTCAGCAAACGGAGGCGACAAAACGGTGA
GCTCCTAGGATAGATTATCCAGCCCCCCAGTGCTGACTGA
ACGCTCTCCATGGGCCAGGCACGGCTGCGGGCACGGGGGC
TTGCGCAGCGGACGGTGAGTTTGACAGTGTGAAAGCGGGG
ATGGGTAGAGAGCTTCTCACCTGAGCCGCACGAAATTCAA
AGCCCATGCAGACGGTCACGGCCGCTCTGCCGCAGGAAGG
AATCAGGCTGACTTCTATTAGTTCCTGGTGAGGCCTGCAC
ATCTGTGTCACTCCCGTGCAGGCCCACGGAATGAGGAGGT
CACCTGAGTGCCAGCAGCGAACAGCTCCGATACTGACAAA
TTGCTAGGTGGCCTGGGAGCCCATAGGCATTATGTAGACT
CACCATGAGAATTGCCTATTTCCTGGAGCTTATCAGAAAA
TTCCGCAACACGTTTTACTTTTATTTCAGGTTTTCATGCC
TGTTCTGTATTGTGTGTGGGGGGGTGTGTTTTCTACCCAA
AATTCAATTTTTTTTCATTTTTTTTTTTAAGAGACACGGT
CACGCTTTGTCACCCAGGCTGCAGTGCGGTGGCATGATCA
TAGCTCACTGCAGCCTTGAGTTCTGGGCTACAGCAATCCT
CCTGCATCAGCCTTTTGAGTCCCTGGGACTACAGGTGTGC
ACCACCACACGTGGCTAATTTTTACAATTTTTCTGTAGAG
ATGAGGTCTTGCTCTGTTGCCCAGGCTGGTCTCCAACTCC
TGGACTCAAGCGATCCTATTGCCTCAGCCTCCCAAAGTGC
TGGGATTACAGGTGTAAGCCATAGTGCTAAGCTGAGAGTT
GGGCTGTTTGTCTTTTGAAGTGTTATCTGTTGGGATTTAT
GCTTACCCTTTTTGTATTCAGAGTCATCCTAGCATTTCTA
AGGTTAGGAAGCCACTGTGTCAGGAGCGAGGCCACCAGGC
CACCTGCCCTACGTGGCCAGTCCATGGAGCAGGGGTGGAG
GGCCATTCAAACCAGTCATTTAGCAGGACTGTGCTGGGTC
AGTTCGATCCGCTGGCCTGGAAGGCAGGTCAGCTTGGTGC
AAACCATGTGTCTGACGATCAGATTGCATTGGTGGCAGTC
TCTGCTGTGAGTATCGCACTGAGGATAGAAGGGAGTCCCC
TCTGCAATGGCAGGGCTCTAGGGCATAGCGCACGGGGTGG
ACTCCCCATGGGCCACTCAGAAAGGGCCTGGAGAACAAGG
CACCCTGTGGGCCCAGGAACTAGTTCACCTGGCTCCACAG
GCTGCGAGGGCTGTGCGCATCGGATGGCAGGTTTACCAGG
AGGAGTGAGGCCTCCTGCCAGAGCCCCACCTGCATTCAGC
CCGAGGCCAGGCCCCCCAGCTACTCTAACTACCCTGCTGA
GACCCCCCCACTACTCACAGACCTGTTCAAGAAAAAGCTG
TCCTCAGGGCCTCTCACACACTGGGAAATCTACTTGAAAT
GGAAACATTACTTTTTCTCATTTCTTGTAAAAGGCAACGG
GCTGATGTTCATATATTTCTCTTGAATGCAGATTCGGTTT
CACTCATTGTCCTGTCTTGGAAATCCCCACATAATGACGG
CTTAAAGTAGGTTGACAGAGTCCTCCCTTGGAGTCTAGCT
TGGAAAATCCTCACTGGGGAGGAGCAGGCCCACTTCTCTT
TTTGGCAGATGGTTCCTAACTACGGAGGGACCAGATTGGG
CGCCTGGCCCTGCAGTGCGTGCCAGTGTAACTGATGCGGA
AACCGGGATTTGGAAAACACCGTCTTGGCTTTCCCTGGAC
TTTACGCTCTAGAGGGCGAGGACTGTGGCCCAGTCACCTT
CCCACACAGTGCAGAGCAGAAACTCCAGCCATGTTGTGTG
GAACAGAACCATTTCCAGTGGCTTCTGACTCTAGTTCCTG
ATGTAGCTTAAACTAATTTGGGCAGCCATGGCAGCAGAGG
CCAGGAACAGTATTCAATACTTTCTGAACTTGCGATTCTC
CCCCAACCCAATTCGCATGAAGCAGCTTCGGAACATTTGT
ATCTGTGTAAAACTAAGAGACCTCAGTACACCCAGTCCCC
TCTTCCAACACATGGGAGGTTCGAGGTTTCCATGTGAAAA
TACTTTTTATATGTGACAATAAATCATTTGCAGCTATAAA
TCTGGAGATGTTTCAGCTTGTTTTGTTTCAGGAGGAATTT
CTTAGGGGCACTTGGCCTACACCCTGTTTTTCTTCTAGAA
TTACCTGCTGTAAGGTCTGAAAAATTTTCAGTAAACAGAT
TCTGGCACAAATCAATGTGTCCTTTCCTGGAGAGAAGAGA
TGGCTCTCTGGCCATGTCCTAACACCAGCCTGTCCTTATT
TAAGAGGCACGAGTGTCTGTAGTCTAGGTTGTTTTCAAAT
TTAACCCATTAAACCAGTTAACCTTATTTCGTATGTGACA
AGGGCTTTGATGTGGACAAGATGAGGCACAAACTTTTCAT
ATAATTTCCACCTTTTTAGCAACAGGTTTTTTTTCTCCAA
CAGTTTTCATCATAAAAGGTGACTAAACCAGCAAATGAGA
AGACAAATCACATTGAAGAACATGAGCTATTGAAACTTAC
TTTTTATTATTTTTTCCAGTTACCCAGCATGCCACAATCT
GATTGCTGACCTGGATGGAACAGAGTGAAATAAATGATTT
ACAAAGAGATATTTACATTCATCTGATTTAGACTGAATAT
GCCACAACGCACCACGACCTTCCCCGGGTGACACCGCCTC
AGCCTGTAGGGGCTGGTCCTCCTCAGCACGTGCGCCATCC
CTGCACGCAGCCGGGCTGGAGCTGGAGTCTGACTCCAGAT
GAGCAGAGCTCCTGGTGTATGTTTTCAGAAATGGCTTGAA
GTTACGTGTTTCAATCTGCTCATTCGTATGCTAGGTTATA
CATATGATTTTCAATAAATGAACTTTTTAAAGACTTGAGT
TGTAATGTTTCCTTTTTATCTTGTAGTGATGAACAAAACA
CACCAAAAAGGCACATATTTTAACTAGGCCAAAGTATATT
AAGGACCAAACATTTTTTCCTGCCATTCATTTTTCTTTTC
ATGATCTATATATCATCCTTCACCTTTAATCAATGTCCCA
TCAGACTCCATTTTATTTATTGTCCTAATTTGTGTACAAT
CAATCAATCAGGAGACACCAGGAAGCACTATGCATTACTC
TTTCCATTCTGTTAAACAACGAAAACAGACAAAAAAGCAT
CTTTGGCTCGGTGGTGTCAGATTTTTTTTCTTCAATATGC
AGTATTTGAGAGGAGCCTAAAAACGTACTTAGTGAAATTA
GAAAATTTACTTAGAGTATATCAAATATCTGTACACAGAT
AATTATTTGTCTAAAATAGTATTTCTACTATACATAGTTA
AGCCCTCAAATGCTTTAAAGTAATAAAAATGGACACTGGA
CATACTGTGTTGTATCTGGGAATGACAAACACTAAAGGCA
AGGCTGCAGTTGGGACAGGTCCCTGACCTTCGGCTACCCT
GCTTGGCCAGCGAGCCGTCATCCTCATCCCCATCTCAACA
CAGAGCGGATGTCACCACACGCTCAGCCTTGCCTCTCAGA
AGTGGTGTGGACTAGGCTTTGGAGGCGGTGGCATGATCTA
CACACACAGACCATTCGAATCTCTTGAGCGTGTAAAAGGC
TCAAGCCTGAAACAGTAGAACTTCTATTCAGATTCAGAAG
TTTTTCATCAAATGTGCTAGACATAAAGGCTGTCACATAA
GATATTTTAATTGTCCTTAATTCTGTTTTAGATATACTGT
GAATAAATTATACAATATTCTAAAAATAGCACCTTTAAAG
AATTATAGAGGTCACTTTATTTTAGCCTCCTGGATCTGTC
AACCCCAGTGGTTTTGAGAGAAGAGCACATGTGAGAATGC
TCTCAAATTTGGCTGTGTGACGTACACATACACGCTTGAC
TCACTCTGGTCCCAAAAGCCATTCCTCTGTCTGGCTTCAT
CACAGGAGCAAAGCCAAGTTTCTACAATAGTAGCTTTATG
AGGTAAAATCAGAAAAAGGCCCCATCCAGAATGATTCAAC
GTGAAGTCAGACTGCAGTCCAGCCGTCCTACCCATCTACA
TCACCCGTGTCGAAGTTTGTTAATTTGCCATGACGTGTTA
GAAATACACTCTAAGAAGAAGTATGCAGAGCAGTACATTA
TCAGGAAGACATTAATGACAAGCTACATTCCTTCAGATTC
TGGGTCCAAACCATGTGTTGTAGAGATGATGAGGGTCTGA
ATGTCTCCAAGGTCTGAGACCTCCTCCATCCCTGGCTTCA
CAGAACATCCGTCCTAAATCCAGTGCTGAGAGTCAGCGTC
TCCCCTGGAAGCAGCCCTTCATCAAAGTTTGCGTAACCGC
ACTACCACCATTCCACTGAAGTAAAAATGATCCCCTATGT
GTGTGGGAGCTACAAGGAATTTGTATATTTTCCTGTCACA
TTTTATACAAGGTAGGTTAATACCAGCTGGGGCTATTAAA
AATCTGTTTTCATTAAAGAAGATTTAATTTGGGGGGATTA
TAGAACCACATCCAACAACAATAAACAGAGAAGTAGCAGA
TTGACATAGTGCTTTATTTAAGCTGTCTGCACGAAGGAAA
ATCATGTTCATCCCTATCATATACGTGTAAAAATACTAAG
GATGTACAGTGTACAAAAACAGTTTCTCCTAGTTATTTCA
CATCCTCGTGGGCCATATACTTAAGGAAATAGACAGTTTT
AGTATGACCAACAGTAAGAGTAATACAGTTTCTTGGGTTT
ATAGTTGCATCTGCTTAAAATCCTTAACCAGATGACTAGA
TCTTGCACAGATCTAATGAAAGAACTAGCAAGGTCAAGAA
ATGTCACAAACTATAAAGCTACAGGGAGGTAATTCAATTA
CCAATTTAGAGGTTTTCTTTTTATTTAAATAAATACTTTA
CATTTCATGCTTGCCTGTAATGCACTACCAGGAGCAAGAT
GAGGAAATTCTACTGTGGACAGTACAAACAGTAGCAGCAA
AGTGTGTACGTTGAGGTGTAATATAGAGACCCTGCAGTTA
GTAAGGAAGGCCCTTACTTTTGTCCTCTAGGAGAAGCAAG
TGGCCCCTGCAAGAACAGTCAGCTTGAAGAAGCTGGAAAT
CAGGGATGGGAAATGGAAAACAATACTTGAATAATGCTAT
GTAATTAGTGTAGAAAGCAAAGCTGAGCGTGACCCTGCCA
ACAATCCAAGCAGAAATGGCCAATTTCCTCCAAGATGGCT
GCATTACGACAAGAAGTCAAGCTTCATGACAGTTAGTATG
GGCTGGAGTCTGCAAAGTATGAACTGTATTCTCACAGAAT
GATTCCAGGTTTCAGGGTGTTCCACCTGCCAGAACCCAAA
ACTACAACTATGGGCGACACAAGGGAAGTTTTAGAAATCT
CCCTGTACACACATTTCTGGTTTTCTATTATTCCTCCATG
GCAGCTGACAGATCTGGAAGTGAAAATAGGGGATTCTCAA
AATCAAAGCCAAGAAGACACCTTGTGTGACCCCAGTGGAG
TCTCAGAGGCTGGAATGGAAGTGACTGAGCCCCAGGCGTG
GCTGGGGACTGAGAGCCAGTGTGAGGAGTGGCCCGACTGG
GGCAATGTCAGTGCCAGTCATTACACTTTAGCAAGTGTCC
TTGGCCAAGGTCACGGGAATCACTTTAAGATCTGGGGGAA
AAAACCAAAACAACACAAAGCTATGTGCTTAGTGTACGGC
GCCATGCTTTCCCTCCAGAGGAGTGAGTGCTCTGAACATC
AGCCAGTCTCAGCTTTCTGCTCCTCCTCTCACCTGTTTCT
TTCTTATATAATGGATGCAAGACAACTTAAAGAACATACC
TTCTAGTCTACTTTTTTGTCAAAATGAAACATTCAACATA
ATTCCAAGTGAAAAAAAAATTAACTGTGTGTAAGTAAGAA
TGAACTACCATTTACTGTAACTTCCTACTCAATACTAAGG
ATGAACTTCACTCAGGTAGAAATATGAAAAATAAGGATAA
CATTGATGTCTGAATATGTCTTAGCTGCCTTAGTAAAATG
CCCTTTAACCCCCGTCAGTCCCAGTGGCCCACCCACTGCC
AGCAGTGGTTTCATAGCTATAAATCCACACTTCCAGCGTC
AAGAGGCTAAGACATCTGCATATGAATATGATTCATCCTA
CTTAGAAAGTCACTTGCTCTTTCATACAACGCAATCATAA
TACTGCATCACGCTGTCGTCTTCCATTTGGGAGCTGTCAG
AGAGTTTAACTAAAATCCATTTCCATGATCACTCCACGGA
GTGGGTGGCCTTCTGCTTGCCGCAAGAATGGCCCCAGCCC
CTAGGACTTCATAGGCTGCTTTGGAAATCGTCAGCTCCTA
GCACCAAAGGGTTTAATCTGAAGATCATCATTAATGAAGG
AGAAAGATGAGGTTTGCATACATGCCCCCTTTCAGTGAGA
AATGTTGGAATCTGGGGACATGAGTATATACAGAAAAAGA
AAAGCTGGAGGTGTTCTCTTTTTTTGTTGTTTTTTCCCTG
ATGGCTTAATTCAGTGATAAATGTACCATGATCCCAAGAA
ACACACCAGGTTCTTAGCCTTCACTGCCCACTTCCTATAT
CCTCAAGATGTGTTCATTTTGCCATGTAAAGATCATTTCT
TATCATCACTCAGGTCTCAATTTTCTTCATTACTTTTTGT
TGCCAGGTCATCATAATGTTTCAATTCTTCAATGAGCAAA
CGTCAACAGCTATTTGTTTCATTAACCCCTTGGCATGGAT
AGTTGGGGATTTTCTCATTTTCAGTACCAAGGGGTTAAAT
GACAGCATCTCTTCTCCCAAAGCCAAATTCTAACCAATAT
ATTCCATTTCAGAGCCTTATCGTTTTTTAACAGAGGAGAA
AAAGTGCATGATTCTCATCAGCGTGTACAATCCTTGCACA
TGGGTCAAAAGAAACTGCAGTAAGTCTATTTTATATAGGT
TGGAGCTGCGTTTGCTGACATGACATACAATTCTCATCAC
TAAAAAATAAATACTACTGCAATATAAACAAAATCATAAA
AGGACATTCAAAGTTTTAACATCTGAGAAAAAGCTAATTC
ACGTAGAACTGAAAGTAAAAAATTAAATAAGGCAAACACC
TGTTTACCTTGGTGTACAAATTTTGGTGAAAAGCAGTATC
ATTATACCTGTCTACATTCTTCAGCCATCAGAGGTGATAA
ATGTCAAGAAGGAAAAAAGGTTTCCAAGCACGGGGGAAAG
ATGCTCTCTGGCGCAAACTGTTTCATAAGACCCTGTAAGT
GACCTTGGCTGTGCATGTGCCTTCGTTTCTTGGTAGAACA
GTGTTCACTGGCTCATGATTGCCCGGGAGTCTCGACATCC
ACATGTGATATGGGCTTCTTCTACAGTATCCACCAGGAAT
TTAAAAATATATATATATATATCTATATATCCCAACAGTT
GTTCAGTCCTTCTACCAAATGCTTCCTAATCAATTCCAGC
CACAGCTTAGTGATATATACCTACTTCACGCATGGATCTG
ATGTGCTTTACATATGCACGCCACCACCCTTCCACAATTG
CTTGTTCTGAATTGATAAACTATATCTTCTTAGTCTAGTT
AGATTTTCTCTTCTAGAAAGTTAAAAAATGTACCTAGAAT
CAGTGTATCTCATTTAGCCTTCACTGAGGGAAAAACTCAA
AGATCAAAAGATGACAATTGGTGCACAAATGAACAATGGT
GGGCTCATGACTTCCAAAGGCTGGAAAATTACTTCTGAAA
GTTGCTATAATAGTAAGACAGTAGCAGCAACAGCATGAGA
CCTTAGACTGAGATACAATTTCATGCAAAAACAAAAACTG
GAGTGTATTTGCGTGTATGTGTGTTTTCATGAGGGTGAAA
GGTGGCGAGGGGTGAAGACCCTTGGCTGGTCTGGGATGTC
GGAAGGTGCCCCTGCTATGTGTAAGAGCTAGGACTGGTGA
TGTCCAGGAATCATTTTCAGTAATAAATTGAAGATGACAG
TGAAGTAGCAGAATGAAAGAGACTTATTCTCGTCCACTTG
CAGAGTAGGAAAACTGAGGGAAATGCGGCCGCCTCTCATT
GTCCATGCAGTCCATACCATCCTCATCATCTGTGGGCAGG
AAACAGCTATTTTAATTTTACATTTATTTTTTGCAACATT
ATCTCTGGTCTATGTTTTGTAAACTCTGAACATAGGAAAG
ATGAACAGAGGCAATAGCTCCTATAAACTTTTTTTATCGA
TAAGCTATACAGTGATTACACTTCCAAAATCATCTGATTT
TCATAAATACATAGTCTATGAAGAAATAATACTGTAGAAT
CATCTCTAAGACATCAAAATTTCAAGACTCAACTCAATGA
AACAGTGAAAACAATGGTATTGAAGAAAACAGAGTGTTTA
AGAAGGAGCAGTCTTCAGTAACCTTTCATTTCATGTAACC
ACATATATCAAAATTGCAAGTCAGTGAAAGCCACAGCATC
CAAAGTCTGTACAGAATCCATCATCAAATGTCTTCAAGTG
CTTGTATTTTTTCTTTGTGAGGCTTTAAGTGCAATTGTAA
AATAAAGCTTCCTATGAAATGTTATTCAACATCTAACATC
TGGCTTAACTCACCTTTCCCAATTGCCCTATGTGAAAACT
TTAGCATGAAGGGGCTAAGTGAAAGAAAAAGAGGGAAAGA
TGTCAGCGTCTGAGGCCTGGCTCATCAGGAAACAACCGAA
GAGACTTGAAAGGCATCAAAACAGGCCGCTTACAATCACA
GTGTTCCTCCTCTCAGCTTTCCTGGTTTTCTCTATTTCAA
AGATCACAGATGATCAGCACCCTCTTCTCATAAGTGTCCT
GTGATGACAGTCCTGTGCTGTCGGAAGATCTTCCTGATAT
GTGGCCACACAGTCAGCCACTCAGTCAACATGCACTCCCA
CACATCTGCTCTGGGCTGAGCACCCATCAGGCCCATGGAC
CGCAGAACTCTGAACAAAGTTCCCAAGGACCCCCTGGACT
CACAGTCTCCTGGGGGAGGTGCTCCACTTTAAATCCCCCG
TGCTCTCCTCTAAGCTTAATTATATGCTGTCCTGCCATGG
AAATCAGTGAATCTTTCCAATACTCAACCCTTTTCTCTTC
AAGCAAAATAATTCAGTTTCCTCAAACCCATATAGGAAGT
ACATTACCAATTTTTTTTAAATATTCTAACCTCTCCAGGG
AGCATCAGCTGGACGTGGGTGTAAACAAAGAAAGCATATA
GGCCAGATCCCACTGCACTGAGGCTCTGACTCTGTCACCC
TGAAGAGGAGGATGCTCGGCCTTTGTCTGAAGAATAAACA
CTTCCATTCTTGTCTCACTGGTTTTCTTTTCTGTATCCCA
TTCTTAATGCAGAAGATTCTAAGAAATGGGATTCAAGCTG
GCATTAGCCCAAATGTTTGACCTCTAATGTATCAGAAGAT
ATCCTTGCATTAGGTAAGATTTGGGGCTCCCTGCTCTGTG
GAAGACACTGAACTCGGAGGCCCTCTCTCCTTCAGCAAAT
AGACCACTGGAACTGCAGTCGGCATTGCTAGAAGGTATTG
AGGTTTGGGGAAATCTCTACCTCCTTATAAAGTTATTGGT
TCCAATATTTGTACCAAGCAAGTCACATGCATCTTTTAGA
TCAAATACCTTCAGCAGTTTTTTTAGCTACAGTAGAAACG
GAAGGAGCTGGGAATGATGGTATATCCATGGTTGAGCCAC
AGAGTATAAACACTCTCTAGAGAATACAGGCAGCTAACAC
CTTCATGTTCAGATTCTGACATGTGCCAATCACATTTCAA
ATAAACAATTTTCCTCACCAACAGCTTTATTTTGCTCAGT
GTTTCTGCACAGCAAACATGCAGCTGGCTCTGGACAGCAG
TGGGGAGCCTGGTGCTTGTCCTGCTCAGCCAGGAAGGGCA
GGAGAGCTGCCTGGGCTCCTGGGGCCATGACCAGGACTCA
CTCTAGCCCGGCGAGGTTCAGCATCCAGGTTAGCCAGACG
CTCCACAGGGGCAGGTGCTGGACACTCTTTTGGAAGAGGA
GGGACTCTTGCTGGGTGTCAGCTAAGAATTGAGGGACAGC
CTTCACTCTCACTTCAGTAACACATTCCTCGCAATTCTGA
ATCTAGGAAATTTCACAGATATCCCTGAGGGCTCCAATCC
TTGATATTCTTTAAAGCCAATGATCCCCCTCCATCATTCC
AGCCCTTTTCTGTTGGCAGGCTTGGTAACAATGAGGTGTG
AACATCTGATCATGGCCCTAAAAGAGTTGAGAGCCTGGGC
AGGATGGTGGGAGGGGAGCTGGAGGAAGTGGCAGCTGACT
CTGAGTCGGAGCCTGTCAATGTACACAAGTTAGTTCCTGC
GGTGAGAGGCTGTGCATAGGGAACAGTGACGATAGTGAGC
ATGAACTATGTTTTTCAAAAACACTTATCTGGAAAAAGAA
GACCATGATCAACTCTACATGAGGAACATCAGTTACCTGA
TTTTCTTAGAACATTTAACAAACGTCATTATATGGCAGTA
AAAGTGACCAGATCTCAAAGAAACCCTCTTTTTCTGTAAG
GGGAAGGCAGAGGACCATCAATGGCAATAACGAAAGATGA
CACATTCCCAAATCTGTTCCATTATTAATGCCAGTGAGGA
CAATCTGGCATGTCACTGCAGCTGTTTGTAGAAAATGGGA
CATTTTGCCTTTCTAACTGCTGATGTGTTCTGAACAGTAA
CTGTACTCTGTTTTATACAAGCAAGGTGGCAAGTGGGAAG
ACAACTGCTAACGACGGTGCTACCCTGGACTTGGACCAAT
GAAACCTCTGTGTGTTAACAGTTAGGGAGCTGCAATGGTT
TCTTACCAATTAAACTATTCAAAGCAGCAAGAAAAAGGTT
ATGTTCAATGTAATCACCGTTTTAAGGTTTCACTGATTCT
CATTTTTATCTGCCCCTTAAGGGAATCTAGGATGGATCCA
GGAACTGTCAAACTAAAAACACCGCCCCTTTGCCCTAGAA
GAACCTGCAGTTCACCACCATCGAGGCTGCTCCCCTAAGA
CAGGAAGCCCAGGGCCCCGTGGCCCCCAGCGCGGAGCGCT
GCGCGGTGCCGAGACACACACACACACCCACACACACACA
CACACACCCACACACACACACACACACACACACACACACA
CACACAGACACACACACAGACACACACACAGACACACACA
CACACACACACACACACACACAGACACACAGACACAGACA
CACACACAGACACACACACACACACAGACACAGACACACA
CACAGACACACACAGACACACACACACACAGACACACAGA
CACACACAGACACAGACACACACAGACACACACACACACA
CACAGACACACACACACACAGACACACACACACAGACACA
CACACACACAGACACACACACAGACACACACACAGACACA
CACACACACACACACACAGACACACACACAGACACACACA
CACACACACAGACACACACACACAGACACACACACACACA
CACACACACAGACACACACACACACACACACACACACACA
CACACACCAGGAGCGGCTGCTGAACGGAGGTGCCTACAGA
CGCGTCGATGCTGGTCTTTGCCTGGGCAAGCTCTGCTGAG
CTCTGTCATCTGACTTTCCTTTCTACAGTGGTCCTGAATC
GGGAAAAACACAGGAAGTCCACAGCGCCCTCCCCACCCCT
CAATTGTGGGGTGCCCTGTCAGACACAGATGACACTGCTG
GGCTCTCGTTGCCATACTGTCCGGGGCCCAGGGGCAGGGC
AGGACCACACCCCATTTCTGACACCCACAAAAGCCAGACT
TTTCTTTAAAGACAGAGTCTTGCACTGTTGCCCAGACTGG
AGGGCAGGGTTGTGATCTCAGCTCACTGCAGCTTCTGCCT
CCTGGGTTCAAGCGATTCTCCTGCCTTAGCCTCCGGAGTA
GCTGGAATCACATGCATGCGGCCCCACGCCTGGCTAATTT
TTGTATTTTTTTGTAGAGAGGGGGTTTCACCATGTTGGCC
AGGCTCGTGGTCTCAGGCTCCTCCTGACCTCAGGTGAGGC
GTGCACCACTGTGCCTAGACAAAAAGCCAGACTTCCGTGG
GCTGACAATTGCAGGCGGATTTTGATAACCATCTTGGAAG
TTACTACAATGTACAGGCTTCGTAGGTATCTCTGTCTCAA
TCTAGAAGTGAACCTATGATCATTTAAAGACACCAAGGTT
GTAGGGCTTTTACAGCATGACCCGTGTCTGAAAGGACATA
TGTTATTTAATAATGGAGTTGCTGTTAGTGGTAAAATATG
ACATGCCAGGAAAAACATTCTTGATGGCTTTTATATTGCT
GATTAATGAAGCCAAGGAACTAGGTTCAAATTATGTTCTA
GAAACTGTGCTGGGGGACTTCTAACACTTTCTAACATTTC
AGTCTCATTTTAGAAGTCCTAGAAATTGAGCAATAAAATG
CAAACTAACGACAAATTCTCATCAGGACAAGTGCCCCGTG
GGTGTGGTGTAAGGAATAAGGCAGGTAAGATGAATTTCGC
AGAGATTCTGGTCCTTGAAAGCTAGGGCTTTGAAATTCAA
GTCAATCATGAAAAAATAACTAAGAGGCATATACAACAGT
TTCTAATTGACCTTATTTGTAACCAAATCCATTTTGATTT
GCTCTGGTCTTTCCAGTCCCACATTTCCGAGCACAGCATT
AGTTGGCCCTGTCCGCCGGCCCTCCACTATGCCAGCCCTC
CACTACGCCGCTCCTGCAGCCAGGTGCTCGCTGGGTCGGG
CCTATCGTCCCCCGAAATGGACTGGACCACAGCACACAGT
AATACTATGGACTAACCAATCTGGTGCTTGAGCAGAATTG
AAAATAGGGTGATTCAAATTTGCAGAACTCTCAGTGCCTC
TCCTAAATTTCTCAGGCACACAGGAGGACAAAAACAGGCC
ACCGAGAGAGTATCAGCCCTGCTCCCCGCTTTTGCAGAGG
ACAAAGTGACCGGCCATCGCCCAGAGCTGTAAGGGGCAGA
GGCAGGACATAAGACGGGTTCCCCAGGTCTGAGTCCTGGG
CTTTTTCAGCCTCACTCTGGGTCCCAAATTGGGATTTCAC
TTTTAGCTTTCTGAAGTAAAATATCTACTCCTGATATGTT
AGAGCCTTCCTATTTCTACGACTTCCAAAATAACGTCTTT
ACTTGCTCTAAAGAGTATGCAAATGCCAAATGCTCTATTT
AAGAACAGAAATTTCTCAAAGAGGCTGAGACTGAGGACAG
AGACCTGTCAGGACCTCCCCAATGTCTGCTTTGGATATTC
AGAGGGGAGGCAAACCTGGGTGTCCTCCCAGCTCTGAAGT
TCCTGGGCCCTCACCATATTCTGTTTATTTATGCACCTAA
CAAGTATTATTGAATATGCACACTGTGCCAGGCATCTAAC
CAGGAGCTTGGGCTAACAACGAATGAGACAAACTAGATCC
TTCCTCTCCAACCCACTGCACATTAGTGGTAGAAAGAGAC
ACTAAGCAAACAAGCAGAAAAATACCAGCAAGTAAAGGTG
CCAGTGTAGAGAATGAAGGGTGGGAGGGAGTGCTGTCAGA
CTGATGTTCTTCAGACTAGGAGGTCAAAGAAGGTTCTCTG
ATGGAATGACATGCAAGCTTAGAGCTGAAGGACAAGAAGG
AGCCGTCCATGTAAGATCAGGGAAGAAGAGCATTCCAGGC
ATGGACACCATAAATACCGTACCCAGAGCCTGAGGCATGG
TGACCTGTGGCATGTTCAAGGTGTGGCTGGAACCCAGGGA
CAGTGGGGAAGATGGAGCAGGAAGAGGTCAGAGAGGTGGA
CAGAGCCCAGATCAGTCAGTGCTGTGCAAACCAGTGTGAG
CAAATTGGATTTAGAGTGCAATGGAATGGCACTGGAAGGT
TTTAAGCAGAGGAATGGTGTGGTCTGATTACAGTTAGGAT
TATATCCAAATGAAAGGGCCTAGCAAAGGCTCTATGGCAG
GAACTGCCCATGGGCGGATCCAAAAACTCACTGGTGTTAC
CCAGCATTTTGGACAATTCTAATGCCACAGTCCATGCTGG
GGACAGAGGCCAAGGCCTATGCCCATTATTTCTACTCAGC
CCTGAGCGACTTGCCCATGACTCCACAGGCTTTCCAACAC
TGTCTGTCAGTGACTCTTAGTGATTCTAAAATTCTAGCAA
TGGCACAAGACTGAGTGGAAACTCTGCCTCACCACAGGAT
AGACCATCAGTAGCTCACTTCAATGTATTGGTATTTCACA
ACTTAGACTAGACATCGGTCAAGTTGGTAAGCCCTGCTCC
CTGACTATGGCTGATCCAACTTCAGGACCTGGAGCACCTT
AACTTTATGTGAATCTAAAGAAAGAAAAGCACACACACAC
AATTATATCTTCACTTTCAGGGTGTTCACAGTCCCCTTGT
CGCCAGACCATGGTCCCCATATTAAGACCTCTTGGCCCAT
ATGACCCCTTGTTTGCCTCTTGACAGGAGAATCTGTCACC
TGTGACCATGTTGGGCACAGCATTAGCCTCCAACCTCCCC
TCTCCCGGACACTGAGTCCACATCAGCACTATTGATGAAT
CTGCCTCCGAAAAAGGAATGAGAAGAGAAGACATATAGGA
AAGGAATCGAAAAGAAAAGGAGAGAAAAACTATGATGTGA
ACCAAAAAATGTGTGACTTGAAGCATCCTTGCAGCCCTCC
AAATATTGCCCCGAAACGCAATCGTATTCGCATTCCTAAG
TTAGTGATGATACACACAGACCTCTGTCAGCATGAAAATG
TTTATCAATTATGTCTGATCACCTTTTCCCTCATTACAGC
TCCACTGATTTATGGAATTTCTCTAAGTGTGAGACATACT
AATGTATATGAATTGACTTGAAGTGGTACATGAACACATA
GTTTTCATAAATATGTAATTTATATGTATTCAAAAGAACC
AGCAAACTAAATTATGTCCTCACAGATAATGCTATTTAAG
AGAGAGCTAAGTAAAAAGGAGTGACTCTAAGTGAATTTTA
AAACTATTAAGTAAGTAGGAGGCCAGAATTGGCAAAATTC
TGAAGGTGATGTGGGAATGAACGAAGTCTAGGAAAGAGGG
GAGTCTCTATTTCACAGTCCTTTCAGTTGGTGTCAAAAGA
ATCTATTGGAGAACAGTAAGGAAGGGCTAGTCTGTAATTT
CATCTACAATTTCTCTCTATATAATTTATCCTACCCAGAA
AAGCATTTCTTGCAGTCCTTTGATATTACCTGTCTTTTGA
TATTTCCACTGGGAACTCAATGTTCTTAAATTCAATTCAA
TATTCAATATTCTTAAATAGAATGGAGTAAGTCACTGTGG
AATTTGATCTTGAAAATATCAGATGAGTTTTTAGAAGACT
GTTTTCTTCAATTACATTAGAAGAAATTATATTAGAAATT
TATCAATTGCCTTCTAAATTTACTTACATTTTTCAGGTGG
TGTTATTGTAATAGTCTGAGCTGTAAATTCTTCATCAAAA
TATCTAGTATCTGTCTCAGATGTTACTTGAGGTTTAAAAG
GAGGTACAAGCTGTAAAAAGAAAGAAAAAGAGTTTTATTA
ACTGATTTCAATTCAGGAAAATTCCTTTCTGGGAAAAATG
CAGAGAGCATGTAGTTAAATGAACAGAACAAAAGTCTACA
ATGCTGAGTCGCTGTGTAAGGGGGACATGGTATTTGGCTT
CCCAGTCAATAGTCTAAACAAACCGGTGGGTAATTGGTGG
TTCTGTATAAAATGTAATGGATCACGAAAAACAACAAAGG
AAAACCACAGAATAGAACGGGAGAGGGATATTGAAAAATC
TGTCCTGGTTTTTTCCCCCAATAACAAACATACATGCAAA
ACCATATTGACAGGGAGCAGTGTGCCAGGACGTGGGCTCC
TCTCCGGGCAGCCTCTTTCTAGTACTAGCTGAAGAAGGTA
TTAACAAAGATACAACTTAATAATACAGCTACCACCAGGG
TACGGACGAGAGTGCTGCCTTTCCCTTCGTAAAGAACTAC
AACTTTGGACTTTGCCAAGAATTTGCTGATAGGAAGTGGG
CATCGATGCCCGCCCCGCTCTGGAAAAGGGTTTCTTGGCA
GCCCCTGCAGTTACACGCAAATTTTTGCCCACAGCTTTCA
TCAGATCCTCAAAGGGGACCACACCCCAGAAGAGATTAAG
AGTAGCTCCTCTGGGATTGACAGGGCAGGAATCATCTCAT
TCAAGTTGCACCTGTGGCAGGCATGGGGGTGGGGGAGGCG
GGGGTGGAAGAAAGTCTTGGGGAACCGGAGGTCTCAGGAG
CCGGAGCCCTGTGAACCTCTGCTGGTTGGGAGGGAGAAGA
AACTAACATGAGGCTTCTGCGTCTCGGGGCTCTAGCCTTC
AGGGATAGGTGGAACCCACAGGTTCCTTCTAGCACAGGAT
GCCCAGAGCCAGAGCATTAGGGTCAGAGTATGTGCTCTGC
AGAGCATCATTCAGAACAGGGGATGCTGCTTTAGAATACG
GTTCTCATGGGGATAGGAACATGGCAAACAGAATGACAGA
AATCAGCATGTTTTATACAAATTTTACAGAAACAAATACA
CAATTGGCTTGAGATCAGTGCATTTTCCCACTCTTTCTGT
CACCAAATTTATGTTAAATAATAAGGCGAAATCTTTAAAC
TATTCTCTAGACAGAACTATATTTTTAAGAATCGTGGGAT
GAGCAGAATTAAAAGCAGGTTTTCAAAATAAAGGACCACA
TTTCAGTTTATGGTGCATGCTACAAAGCATTCTTAATCTC
TTCTTTTTAAAATTCTTTGTTTGCCCCCAGCACACAGCTA
TTCTAAGGTCTTCATGATTGTCAAGCTTTGAGGATGAACC
AACTCTACATTCCACTGATCAGCTGGTAATGGCTACTAAT
CCCTGACCTGAAACAAACTCCTCTGCTAGTGGTAAGCAGA
GCCTGCCATGGTGCCAGACCAAGTTTCTTTCTAGCTGCTC
TGCTGGCTCCCTGGACATGAGCAAGCAGGTCACTCCACTG
CTAGAAACCCTCCCTCTGAGTCTCGGGCTACGCGCACTGT
CTTCACCGGCATCACATATCACTGCTAGAAACCCTCCCTC
TGAGTCTCGGGCTACGTGCACTGTCTCCACCGGCACCACA
TATCACATGCACATGCACGGGGAACACCAGAGGCGACAGA
GGCTGGAACGCTTTTTTGTTTGTTTTTAAGAAAACCCAGG
GGTAACTGCCCCTATCTGACAGGAAACTGGAAGACTGGAA
TTCTGGTTGGGTTTTTCTGATTTACTATTCTACAGATGTT
CACAAAATAGGTCTTTATCCATCCAATCAAAAGTTAACCA
CAAGAAATTCCTGTGGCTGGAATCGGCTTCTCTTGGGCAC
TAGGAGTAGGTTTTGCTTACCTCTGCTCCCCCCTTTTCAT
CTGGTTCTTTGTGATGTCAGAAATTTAAATTTGCCTTCAA
GTTAGGGGAAACTTGTCCTTTTAGATGGGAGAATGATCAT
CTGTAACTTTAACAAACTGAAACCTATCTTAACACTTTTC
AAAAGATTACAGGAGAGCTTAAAATAGTCTCTGTTTCAAA
TGCCACATGTACTGAGGACTTTCCTGACCACCTTCTTATA
TTAAACAGCTATCCTCCCCCTCACTTTCTATCTTCACATT
GCTTTTTCTTCGAGACTTTGCAACATCTGATACACAGGCA
CGTATACCACATATGATATACGTAGATTTGTTACTGTCAA
TGTCATCATCAATAAAATGTAAGTTCCACGAGGGCAAGGA
CTTTAAAAAAAGTTTATTGATGAGTAATTAACATACACTA
AACAGCCCACGTTAAGAATATACAACTTGGGCTGGGTGTG
GCAGTGTGCGCCTGTAGTCCCAGCTACTTGGGAGGCTGAG
GTGGAAGGATCACTTCAGCCCAGGAGGCAGAGGTTGCAGT
GAGCCAAGATTATGCCATTGCACTTCAACCTAGCCTGGGC
AAAAGAGTAAAACCCTCTCAAAAAAAAAAAAAAAAAAAAA
AGAAAAAGAAAAACAGGCAGCTGATATGTTTTGACATATG
TATATACCCATGAAACTGTCACCAAAATCAACATGGTGAA
AACATCTACCACTTTAAACGTCGTCTCGTGCCCATGTGTG
CGTCCATCCTCCCATCCCCTGCAGGCCAACATCTACCACT
TTAAACGTCGTCTCGTGCCCATGTGTGTGTCCATCCTCCC
ATCCCCTGCAGGCCAACATCTACCACTTTAAATGTCATCT
CGTGCCCATGTGTGCTTCCATCCTCCCATCCCCTGCAGGC
CATGACTGGCAAACTTTCTGCCGTAACTGACTTGCTTGTA
TGTTTAAGAATTTTATGCAGCTGAATCATATAGTATGTAC
CCTTTGTCTGTCTCGTTCATTTAGCATGATTACTTTGATA
TTCATGCATGTCACCGCAGGTATCAAGAGTTTGCCCACTT
TGCTGGGTCATATTTCAGTACACAGATGTATCACGATTGA
CCCACTCATCTGTCAATGAACATCGGGGCTGTTTCCAGTT
TGGGGCACTTACAAACAAAATTGTTATTAACTTTTACGTC
CAAGTCTTTGTGTAGACATATGATTTAATTTAGGACAAAT
ACTAAGGAGTGGAATGGCTGGGCCATATGGTAGGTATACA
TTTGACTTTTCCAGAAACTGTCAAATTGTTTTCCTTTATG
TTAAAAAACAATTCTAATTCCTAATTCACTCAGAGCGTTT
CATTTTTTGTTTAAATAAATTTTTAAAAGGATGAATTTTT
CTTGATTTTTTTTTTGCATCATTTGATATAATCATTTCCT
TCTTACTCTGTTAATAGGTGAACTATAGTGATTGGTTTTG
AATGTTATATTCCTAGAATATATTCCTAGATATTCCTTAT
ATTCTATTCTTATATTCAATCTTATATTCCTAGAATAGAT
CACACTGGTAGTGGTTCTTTGTATCTATTGTTAGATTTAA
TTTGCTAAAATTAAATTAAACATTTCAGCATATATGTTCA
TTAAGAATATTGGTCTATAGCATTCTTTTAAAAATCTTTT
TGCAGGCCAGGCGTGGTGGCTCAGGCCTGTAATCCCAGCA
CTTAGGCCGAGGCAGGCAGATCACGAGGTCAGGAGATCGA
GACCATCCTGGCTAACACGGTGAAATCTCCGTCTCTACTA
AAAATACAAAAAATTAGCCGGGCGGGTATGGTGGCGAGCG
CCTGTAGTCCCAGCTACTCAGGAAAATGGCGTGAACCCGG
GAGGCAGAGCTTGCCATGAGCTGAGATGGATGGTGCCACT
GCACTCCAGTCTGGGCAACAGAGTCTGAGACTGTCTGAGA
CAGACTCTGTCTCAAAAAAAAAAAAAAAAATCTCTTTGCA
TACTGATGTCAAGTTAGTACCTGCCTCACAGAATGAACTG
AGAAATATTCTCTCATCTTCAATTTTCTGGAATAACTTGT
ATAGAATTGATAATATTCCTTAAATGTTTGGTAGACTTCA
TTGGTGAAAATATGTGGGTCTGGTGTCTTTGTCAGAAGGA
TCTTAACCACAATTATAATTTCTTTAGTAGGTACAAGGCT
ATCCATGATATCTATTTCTTCTTGGTAATTTGTATCTTTC
AAGATATGTGTCCATTTTAGCCAAAGAGTTGAATTTATTG
GCATAAAGTTATACATAATGTTTCTATATTATCCACTTAA
TACCAATATAATCTGTAGCAGTGTCAACGTTTATTATTTG
TCTTCTCACTTTTCTATTCAGTCAGGTGAGAAATACATCC
ATTTTAATGATCTTCTCAAAAGCCCAGTTTTTCTTTCATC
AATTTTCTCTATAATTTTTGTTTCTGTTTCATCGATTGCT
ATCCCAATCTTTATTTCCTTTGTTCTGTTTACACTGCATT
TAATTTGTTCTTGTTTTTATAATTCCTTTTTTGTCTTTCT
TAGAGACAAAATCTGACTCTGTCACCCAGGCTGGAGTATA
GTGGTGTGATCATAGTTCACTGAAGCTTCAAACTCCTGGC
CTCAAGCAATCCTCCTGCCTCAGCCTCCTGAGTAGCTATG
ACCACAGGTGTGCACCAGTATGCCCAGCTAATATTTTATT
ATTCAGAGATGGGATCTCACTATGTTGTCCAGACTAGTCT
AGAACTCCTCTACCTTGGCCTTCAAAAGTACTGAGTATAG
TTGTGAGCTACTGTGCCCAGTCCTAGTTTCTTAACATAGA
AGCTAAGGTCATTAATCTTACACTTTTCTTCTTTTCTAAT
ATTTAAAAATATCTTTTAGTACTATAAATTTTATTTAGTA
CTATAAAGTATTGCTTTAGCTGTATATCACAGCTAAACAT
GTTGTGTTTTCATTTTCAGTCCATTCAAAATACTTTCTAA
TTTCCCTTTGATTTCTTCTTTGATCCATGGATTATTTAGT
ATTTAGTTTCCAAGAACTTAGGGATTTTCCATATATCTTT
CTGTGTCTTTTTAATTTCATTTCCTTCAAAGAGAATATGT
TTTACAGTAGCTAAATCCTTTAAAATTCATGGAGTTGTTT
TGCTCAACATAGGGTAGACTGTGGTAAATGATCTGTGACC
TTGAGAAAAATAAGTGTTCTTATGTTGTTGGGTAGCGTGT
TTCATAAATGTCAATTAGATCAAGCTGATTGATAGTATTG
CCCAAGCTGTCTATAATCTTACCAATTTCTCTCCAATTGC
TGTATCAATTATTTGAAGATGGGTATTGAAACGTCTAATA
GTAATTGTAAATTTGTCTATTTTTCCTTATAGTTATATTA
GTTTTTGCTTCATATATTTTGAAGTTTTGTTATTAGATGC
ATAACTAAGATGGTTAATACTTCTTGATGAAATGACTCCC
TTAATTATTATGAAATAATCCTCCTTTTCTCCAGCAATAT
TACTTGCTTTGAAATCTACTTCATATGATTTAATATAGCA
CTCTAGTTTTCTTTTGATTAGGGTGAGCATAGTATATAAT
TTTCTGTTCTATTACTTCTAATCTACTTATATCTCACATT
TAAAATTGATTTCTTATAAGCAGCATATAGGTAGGTCTTG
CTTTTTACCAAGTCTAATCTCTGTCTTTCAATTGTGGTGT
TTAGAACATTTACATTTAATGTGATTATTGATATAATTAA
GATTAAATTTACCATCTTGCTATTTGTTTCCCACTTGTCT
CATCTGGAACTTTGTGTTGCACTAATGTGGTATTCCCAAC
CCCTAAAACAGTCTTTGCCACATAGTAGCATTCAACAATA
TTTGCAGAATAAATGAATCAATCATTAAATCTTGGAGTGG
AGTAAGATGTCAGTGAGCACGTAGCGTATCTTTTTAGAGA
TTAGGAAATTAAAGCTGACACTGGTTAAATGGCTTGCCAA
AAATTATACAAATAAGAACTGGAGTGGCAAAAACCTAGGT
CTCTTGATCTCAAGGTCTTTCTACTGTAGCATTTACAATG
TGAAGGCTTTGAATGAAAACTACTTTCGCTTTTGATTGTT
TCTCTACAAATTAGTCAGTCAAGATATTCATTCTGGGAAG
CATTATTCCCCCTTCCACTCCCCCTGTCCCTGAAGGTGAA
GACAACTCAGTGTAATATAAACATTTGTAGAGGAAGCAAA
GACCCTACATTATGTATATGGGGAACGTTGTGGGGTAGGG
CTTGTAAAAGACTGCCTCAGTACGGTTGGGCATGGTGGCT
CACGCCTGTAATCCCAGCACTTTGGAAGTCTGAGGCAGGC
AGATCAGGAGTTTCAGACCAGACTGGCCAACATAGTGAAA
CCCCATCTCTATTAAAAATATAAAGATTAGTTGGGTGTAG
TGGCACATGCCTGTAGTCCCAGCTACTTGGGAGGCTGAGG
CAGGAGAATCGCTGGAACCTGGGAGTCAGAGGTTGCAGTG
AGCTGAGATTGTGCCATTGCACCCCAGCCTGGGTGACAGA
GCAAGACTCCAACAAAAAAAAGAAAAAAAAAAAATTGCCA
CAGTACTTGAACAGAAGCAGTCCTGTAAAAATCATCAGGA
TGCCCCAACTTTAGATTTCATTACAAATTTCTAGAATATA
TAATATTCCTGAGTAGTCTTCATAAAGTTTATGGAAAATG
TGTATTATGAAAAAACCATGCACAGATTTCAAAAAATTTC
TGCACCAAAATTAACTCACACTAACTTGTTGTAACATGTC
TGTACAGGATCAAGTTTGAGGCACTAAGAAGGATAAGACG
TCAGTTTGGAAAGAGCCCCTGTAAGAGCAACATGAATTCT
AAAATCAAAGCAAGAACAAACATTAAATTCGTGGTGAAGC
TTGGGTGGAAGAATGATTAAATCACTGATGCTTTATGAAA
AGTTATGGGAAGTATGCCCCAAATAAATCAGCAGTCTAAA
AATGGGTAACTTATTTTAAAAAGGGACAAGACAATGTGGA
AGATGAAGCCCGCAGCGACAGACCATCCACATCAATTTGC
AAGGGAAAAATTAATCTCGTTTGTGCCCTAATTCAAGACA
ACCAGTGATTAACAGCAGAAACAATAGCCAATACCATAGA
CATCTCATCTCATCTGGTTCCGCTTACAGAATTCTGACTG
AAAAATTTAAGTTGAGCAAACTTTCCACTCGATGGGGGCC
AAAACCATTGCAACCAGATCGGCCGTAGACAAGAGCAGAA
CTTTCAATGGAAATTTTAAACAAGTGAAATAAAGATCCTG
AAGCATGTCTTTGAAGAATTGTAACGGGAGTTGAAACATG
GTTCTATCAGTATAATCCTCAAGATAAAGCAATGGGTATG
AAGAAGTGGCAATGGTCCAGTCAAAGCAATATTGGACAGG
TCAAGGGCAAAGGTCATGGCAATAGTCTTTTGGGTGCTCA
AGGCATTTTGCTTATTGACTTTCTGGAGGGCCAGAGAATG
ATAACACCTGGAGAAAGTTAGCCAAAGCTTTAGCAGAAAA
ACTTCCAGGAAAGCTTCACCAGAGAGTCCTCCTCCACCCG
CATAATGCTCCTGCTTAATTCCTCTCATTAAACAGGGGTA
CTTTCATGAGCTTTCATGGGAAACCATTAGGCATCCACCT
TACAGTCCTGATTTGGCTCCTTCTGACTTATTTTTCCCCT
AAACTTAAAAAAGCTTTTAAAGAGAACTAGTTTTTCTTCA
CTTAAAGACTGCACTGACATATAGGTAAATTACCAGGACG
TTCAGCTCTTTAGGGATGAACTAACTAGCTGGTATCATGG
CTTACAAAAGTATCTTGAACTTGATGGAGCTTATGTTGAG
AAATAAAGTTTATATTTTCTGTTTTTATCTTTTAATACCA
TTTTCCATGAACTTTTTGAAGTCCCCTCATATTTACTTTA
AATAATAGCTGAACGAATTTCAAATATTATATTATTATAG
GTTGAAATGTGTCCCTCCAAAATTAGTATGTTTAAGCCCT
AACCCCAAGTACCTCAAAATGTGACTCTATCTGGAGATAA
GGCCTTTAAAAAAGTAACTGCATTAAAATGAGATATAAGG
GTGTGTCTTAACTCAATCTGGTATCTTTACAAGAAGAGGA
AATTTGGACACACAAGTAGACACACTAAGGAAAAACCACA
TGAAGACACAGGGAGAAGACGGCCTTCTGCAAGCCAAGGA
AAGACACCTCAGAAGAAACTAACCCTGCCTGTACCTTGAT
CTTGGACTTTAGCCAGAAATGTGAGAAAACGAATTTCTGT
TGTTTAAACCACCCAGTCTGTGGTATTTTGTTATAGCAGC
CCTAGCACATTAATACATTAATTTCCTATTTCAGCTTTAA
ACCAGAATCTTCATCTCTTCTTTTTCTCTAACCACATCTC
TCAAAACATTTCTGTATCAACAGAATGTAAATTCCCATTT
AGAAAGGATAGTCATAAATATTTCTGTAAATCTCAGCTAC
TTTTATGGATCAACTCAATGAATAGCTATAGTGTCATTAA
CTGCAAACAACGTATTTTTCTGACAAATGCACTAAACTTG
AAACAAATCTTTATTTGAAAAACAATTTGCTTTCAGAAAA
TGTGCTATCCAGTGATCTTAAACAAGACAATAAAGTTTCT
GGGTTCAAGACATCAATTTCATTTCACTGGAAATATGCAA
CTTGAAGTCCATATGGTGACAGCAAAGTTGAAGCACCCTA
GATCCTTTCCACACTGATCTTTTATCAAACTTTAAATGTT
ATGAAATCACTCTACCATTTACTATCTTCCTAAAAGTGTC
AATGAAAGAACAGAGAGAATTTTCTGAAGGTTGTTAGAGT
AAGTCACATTTGGTATTCCTGGTATGGCTGGAATGACCAC
ACGAGGGCATATAGGAACACCAAGGTCTCTGAAGGTAAGG
GACTCCACAGACCTTTCTTAGCAACAGGTCGCGTGCTACC
ATCAGATATCTATATTCTTTCTTCTATTGTTCCTTCCAGG
TGCTTAAGAAATAGAGTGGAGAACTTGAAACTTTCTGGGG
CAGCTGATGTAGACAGTGATTATGGTATCTTAATTGCCTT
AACAACTGTGGTTATTTCCACCACTTTGTGTTGGCTTATA
GGGTTCAAAATCAGCGAAAATAGATGTTTGCTGTAAAGAA
TTGCCAACACTATTGCATGTTTAGATCTCCCAGAGATAGT
AATCTGGTGCTGTAATTTTCACTTCTCTGAAACAACATGA
GAAAGTAGTCAATCACAGGTGGAGATTCTGGCTTATTTAA
TTTCTATTAAATACTGGCTTCACGCTTTGTGTATATGTAG
GTGTGCACATAGTGGAAAAGCAGGAGTATAAAAGAGGATT
TATTTCTAACAAAACTAATGGATATATGGCATACATTATG
TAGTTACATTGTATGCTAAGCTGTGCCATACCAGTGAATT
CTTCTTGACATAAAACTAGACACGATAATTATATTTCATT
TTTACAAAACTACACAGTAATAATTGAAGCTCAAGCTGTT
AATCTTGTGCCTATATAAAATGTACCAAGGGGCCCAAGGT
ATATAACAAATTAATATGCCACTATTGTATCATCATAGAC
CTGCCAAAATGAGTACTTTAGCTATAAAAGACATTAAATG
TTTAATTAATACACCTGCTTTCCTTGCTGGAATTCTGAAG
CGTTTGTTAACACACGATATGGATGATTTGCATTACTTTA
AAAAGTAATCCCCAGAAATTGGAACTTGTATTTTCTTTTC
GGTGATACATTTTTCTCATTCAAAAATAACTTCATAAGCA
CTCATCCTACTGATTGTAGGTCTATGCACAGGTGATGTTA
TTCACAAATATCTATAGCTATGACACATTATTTGAAGATC
TGTTATACCTGGAGAGGATTCACCTATAAATTACAATAAA
AGAGCTCTCATTAGTGAAACACTGGGAGCCTTTTTAAAAG
GCATGAGAGGGGAACAAAAATACTTTGCATTAGTAGTGTT
TCTGGACAAGTTGCATCTATTCTAACTATCGGAACTTCAC
TAAGAGCCTAGTGAAACAATCTACTTTCTCCCTTCTTCAG
CTGATTTTATAGGCACTGTCCAACATCAGCAGTGTGGCAG
CCATTAATCACTATTTCTCATGAGAAATATTCAAGAACAT
GAGCAAAAGTTGAATAAGTATGTAAACTGGGGAGAAATGA
CATAAAGGCAATTTCCAACTTACAAGCTAATTTTGTTATA
AAAGCCTATATAGGGAAGGCTGGGCACAGTGGCTCACATC
TATAATTCCAACAATTTGGGAGGCCAAGATGGGCAGATCA
CTTGAGGCCAGGAGTTCAAGACTAGCCTGAGTAACACAGA
GAGACTCCATCTCTACAAAAAAAAAATTTTAAATTACCCA
GGTATGGTAGCACATGCCTGTGATCCCAGCTACTTGGGAG
GCTGAGGTGGAAGGCTGAGGGTGAAGTGAGCTGTGATTGC
ACCACTGCACTCCCCTGGGTGACAGAGAGAGACCCTGGCT
CAAAAATTAAAAAAAGAAAAGAAAAAAAGAAAAATGCAGC
CTACATATAAACTGGAAAAAACTTGGGACCTGTTTCAATA
GATACACACACATACACACAAACGCTATATAATGTAGGTA
GGTAACTACGCAGTAACATTAAGGTCTATTAAACCAGAAA
TATATAAAAATATAATACTACAGCTTCTAACAAGTATCTA
TTATTTTTAGAGATAAATTCATATTATATTTCTGTAAAGA
TGATGTAACCAAGACCCCCCTCTGTCCAGGTTCTAGCACT
GACAGCCCCAGCCACTCTCTTCCACCACATCAGATGAATG
CTGGAGAGGCCCAGTGGCAGGGAGCGTTTGGGTTGGGGGA
TGAATTTGTGGTGAGAAGGAAAGACAGGGGCTTTAAAAGC
TGAGGAGGAAGAGGTAGAAGTTCAATTTCAGGCACGGGGC
AGGCAGCAATTTCTATGTTCGGCAAGGAAGCTACTGGGGA
AAAGAACCCGTATTTATCCGGAGCTACTATGCCCAGACGC
TACTATGCCCAGAAGCTCTGGCTCCAAACAGGGGTAAAAG
AATAGCAAGGGGGGCAGATGAGGACACACACACACACACA
CACACACACACACACACACACCCCTTTCAGAACCCCAATT
GGATATCCAAGGCTTCCCTTGCAGGTGTGTACTGGGCAGC
TAAACATCAGAACAGGAACAGGCAAATAAATCACAAGGAG
TACTTCCTGTTAGCCTGGTAAACTCTCAAACAGGACTTTA
AATGATCTGAAATACTCTATTCCCTAAAAAGAAAAAATAA
GTATGTTTTTTGAGCATCTCTTCAATGTGTCTTTAAACAA
ATGACAAAATAGTCACATTGAAAATAATCTTACAGATCTA
CTCCAATCCCCTCATTTTAAGATGAAAACACTGAGGCCCT
AAATATTCACACTAAAATCATCCTAAAGCATCACAGTATT
AACTACCGCCCAATTAATTTTAACCCAATCCTAACTGCAG
CCTCTGTAACAGGTCCTTTACTCTTAAAATCTGGGTCAGG
CAACCTCTGAAATACTTCTATCACCTCTGAAACACAACCC
ACATCACATGAAAATGTAAATCGCCTGCTTATTTATGTCT
CTTCTACTAAACTGTAAGCAACTTGAAGACAGGGACTTTA
TCTTAGCTATCTTTGCAACGCTAGCTGTTGGCATAATACT
TACCACAAACTACAGTTTGTGGTCGCTTAATGACAGGGAT
CTCTTCTGAGAAATGCATGTTAGGTGATTGTGTCATTGTC
AAACATCATGGAGTGTACTTATACACAAGCCTTGATGGTG
TAACCTACAATACACCTAGGCCATATGGGATGGCCTTCTG
CCCCTAGGCTACAGCCCTGTACATGCTACAGTGCTGAATA
CGGTAGGCAACTGTAACACAATGGTAAGCATTTGTGTATC
TAAATGTAGAAAAAGTACGGTAAAAATATGCTATTATAAT
CTTATGGAACCACTGTGGTATATGCGGTGTGTTGACTGAA
GCATCGTCATGTTGTGCATGACTTAACAGATAAGCACTAA
ATATTTAGTGAGTAAACACAGTAAAATCTTCACAGGAGGT
TCTTTGGTGTTTCGGCCATTGATGCCTACTCACCAGGCAT
CAGCCTCTGCTGACTCCTGAACCATGCATGCACAGGGCAG
CCTCCAAGCTCCCTAGTGAAGTCTAAAAGGCATTGTCAAA
AGGTAATGAAATTACACGTTCTCTAAAAAGAGGTCTGAAT
TTGTGACTGAGAATTGGGACAAAAGAGAAGGGGAACAGCC
ACGAATTATGTTTTGGCTGCACTGAACTAACCATAACATT
CACTGGTAATTCGCACTGTTTAAATAAGCTCTCTCACACA
AGCTCTTTAGAATGTTGCACAAATGTGAATCTGTGAGATA
TTTCCTTGCATGAATACAAAACATTGCTGTGTCACATGAA
GAAAAGGTGTACATCTGGCATGCAATAATGCATAATTAAG
AACAAATACTCAGTTTCACTTCCAATCATGGTCAAGCAGC
TCCGACTGGATTAACCCTCCTGCATGTAACTGTAACCTCA
GGAAAAAAACATGAAAACAATCTAAGGGTTCTGGGAAGCA
ACTGAAAACAGGTAGGTATTAAAGGGGAGGTGGGCATTAG
GAATAAGGAACGGTACCAAATGAATTTCTCATTTTTATGG
CTTTTGGCCTGAAGGTGGGCCCCAGCTTATGCCATTTAGG
GTAAAAATCTTAAATCAGACACCCACAGTTCTACTGCCAT
GAACGATCAGAGGACAGAGCTTGAACAAGTACAGCAGCTT
TAAAGTGAGGGAGGTGAAATTCCAGAAAAGAGGCAGCCAA
AGAGAAAAAGCCCTAAACCCTCAGTATAAAGTCTGCCCAA
ATCTCTGCTGACTCCTAAACTACACATGCACAGGGCAGGC
TCCAAGCTCCCTCGTGAAGTCTAAATAAACAAACCTGAAA
TCTTAACCCACTGGAAAAAAGAAAGCATTTGCAGTTTGAG
TTCATCCATGATGACTGGCCTAGGAAAATACAAAATTCAG
TATCTTTGCTGCAACCTAACCGAATTCAGAGGCACAACAT
ACCAGTCACAATGCCCAGGATCCATTCCAAAATGACTCAG
CATTAAAAAAAAAAAAAAAAAAAGAAACAGAACCCATACA
CTAGAAAAAGATATCAAAGGAAACTGATGCTCTGATGATC
TCATGTTGAAATTAGTAGACAAAGATTTTAAAGCGACTTT
ATAATTACCTTCAGTGACGTAAAGTAAAATATGTTCATGA
GTAAAAAGGTTGAAAATCTCAGCAGAGACACAGAAACTAT
TAGGAAAAGGACCAAATGGAAAAACCTAAAATAAAAAAAA
TAAATAAAATATCTGAAATAAGAAATTCTCCCTATGGGCT
TAGAGCACACTGGAGATTATGTAAGAGTCAGTACACTTGA
TATACCAGCAGAGATTATTATCCAATTTGAATAGCACAGG
AAAATAATATGAAAAACAAACAGAGGGAGGAGGAGGAGGA
GGGGAGGGGAGGGGAGGGGAGGGGAGGAGGAGGAGGAGGG
GAGGGGAGGGGAGGGGAGGAGGAGGAGGAGGAGGAGGGAG
GAGGAGGAGGAGGAGGAGGAGGGAGGAGGAGGGAGGAGGA
GGAGGAGGAGGAGAGGGAGGAGGAGAGGGAGGAGGGAGGA
GGAGGAGGAGGAGGAGAGATAGATAATAAGACAGAAAATA
TATTTCAAGAAATAATAGCTAAAAGTTTTCCAAAGTTAAA
GAAGGATATGCAAGAAATTTAAAAAGCTCAGGCAACTCCA
AGCAGAATAAATAGAAAACCTCACCTAAACACATTATAGT
CAGAAGGCTTAGAACCAGAGTCTGTCACGGTTCCGTAAGA
GAAGCAGAACTACTCTGTGTGTGTGTAAAGACATTACAGG
GAATTGAATTTACCTGATTGTGGGAGCTAGTTGTGTTGTC
TCTGTAAGGCTGTTGTCTCCAAGTTCACTGCTGGGGTTTG
ATGTCCACAGGACAGTAAGTCGAGAAGGGAAGATACAAGC
AAAGCCAGGAAAGATGAAATGAAATCTAGAAGCACAAGCT
GGAGCCCAGGAGGATACACTGAAACCCGTGTTAATGCGTA
CTGCCTGACCTTGCTGGTGTGGATGTCCTGCAAAAGCTGG
GACCCTCATCATGGAACTAAACACACACCCCAGCCCAGAA
GGAGGCTCCACGGCTAACAGGATGCAGGAGGAGGTGGAGC
TGATGCAGGCCTGACCACTGTCACGTAACAATAAGATGGT
CTAGGAGACAACATGAATGAGCTACAAAATGGCTGTTCCT
TCACGTCTATCCTCCAGATCTCCTGTGAGAATCTTAAATA
GCAAAGGGAATCCTGGGAAATGTGGCTCAGTCTAGTCAAC
TGACATATTACAAAGCCATCACACAAACAAAAATATCTTG
AAAACAGTCAGTGAAATATACCATGTAACTTGCAAGGAAG
AAATACTTAAATATGTACTCACTAAACTATCAACTCACAA
TTTTATATTCAGTAAAAATATCCTTTAAGAATGAAGGCAA
AATAAAGACATCATCCCATAAAAGAAAACAAATTTTTTTG
CCAGCTGCACTACAAAAAATGGTTAAAAAAAAAAAAAAGA
CTGAATGGGAATTATTCCAGAAGAAAACATGTATCTTCAA
GAAAAAAATGAAGAAATGAAAGTGTTCTGAAATTAGACAG
TGGTGATGGTTGCGCAATTCTGTCAAGACCCTAAAAACCA
TGGAAGTGTATACTTTAAAGGGTGAATTATCTCAATAAAA
AATTAACAAAACAACAACATTGGAAATAGCAAATATCTAA
GAAAATAATAAATACTAAGAGTCCTAACTTAGAATCTGGG
ACAGATATGAAGATTAATCTTCAAATAGAAACACAGATGT
TTAATGAATAAACCAAAACACTTAAAATTAATATAGTAAG
GTCTGGAAGATTCACTTGGGCCCTTTCAGAGGAGACATTA
TTTCATTGAGGGCTCTCTGTGCCTTGCACATGACAGATAA
AAATATTACTTAATCAGTTGCCATCCCATTGAAATGAGTA
TCAACCAAGTGACCAAAATAAACTATAAAGTACCTAAATT
ACTCTCTAGAGGCAAGATTTTTCTTCTTTTCTGAAGGAAA
TCTCTGAAGGATAAGTAGGAATGCAGTAAGTATTAAGATC
CATTTCACCATAAGCCAAACATTCTCAATCAATCTTCCTG
GAATACCTCTTAAATCTTTTCTGTTTTAAGTTGTGCTTTA
TATAATACTTATATAATTATGTTTTATAATCATTATAATT
TTTTCTTTCAAGGAACAAAGCTTTAGCAGTCAGCGTAAAA
TTGAGCTTTGGGATTTTCAACCTCAGCTGGGCCTCCAGCA
ATCTATACCTCTTCATTGGTCCCTACTTGGGTTTCTCTCT
AGCTCCCTCTGAGCCTCTCCCTACATGTGACAGTCACTGT
CTTAAAATTTCTAATATCAACCATAAAACATTCTTCTCAC
TCTTAATAAGAAGGCAGAACTTCTGCCATAAAGATGGTGG
GACTTATACCTATAGTCCCAGCTATTCGGGAGGATCCCAT
AAGGCCAGGAATTCGAGGCTGCAGTGATCTGTGATCCTGC
CACTGCACTCCAGCCTGGGCATTACAACAAGACCCCATCT
CTTAAAACACACACATACACACACACAGAGAGAGAGAGAC
AGAGAGAGAGAAATTGAGGCCTTCATTCAGGAACTACCAT
AACTTTCTGACTAAATGCTTATAAACACATCTGCTCTGGT
GGGCATCTTACTTCTTTCCAATTGATGTCACTACAAGGGT
ATCCCACCTTTCTATAGGTTAGCTACGCTTCAGAGACCTT
ACATCTTTTTCTGTATTTATTCACTTTACATCTCACTATC
TGTATGTTTTTATCTTAAATATTACGTTTTTCTATGTAGC
TCCAATTTTACACTCCCTTTTGGATCATTCCCCTGAGTAT
GAAATAAATATCACCCATTCTATGTGTTCCCTTTAGCTAC
TGCTCCTTCTTTCTTTACTCTTCAATTTTCCCTATTTTTT
AAATTTTAGGTTGAGTGGCACACATGTAGGTTTGTTATAT
AGGAAAACTGCGTGTCTTGGGTGGGGTTTGGTGTACGTGT
CATTCCATCACCCAGATAATAAGCACAGTACCTGATAGGT
AGTTTTTTGATCTTCACCTTCCTCCTGCCCTCCACCCTCA
AGTAGGCCCTGGTGTCTGCTCTTCCTCTCTTTGTGTTGAT
ATGTACTCAATGTTTAGCTCCCACTTATAAGTGAGAACAT
GCAGGATTTTGTTTTCTGTTCCTGTGTTAGTTTGCTTAGG
CTTATGGCCTCCAGCTCCATCTGTTTTGCTGCAAAGGACA
TGATCATGTTCTTTTTGATGACTGCATAGTATTCCATGGC
ATACCTGTACTACATTCTTTATTCAATCTGTAATTGATGG
GCATTTAGGTTGATTCCACGTCTTAGGTATTATGAACAGT
GTTGTAATGAACATATGTGTGCACGTGTCTTTACGGCAGA
ATTTACATTCCCAATAACAGGACTGCTGAGTCAAATGGTA
ATTCTGCTTTGAGATATTGCCAAACTGCTTTCCACAGCGG
CTGAGCTCATCTACATTTGCACCAGCAGTGTATAAGTGTT
CCCATTTCTCACAACCCTGCATCTGTTATTTTTTGACTTT
GTAATGAAGGCCATTCTGACTGGTGTGAGATGGTATCTCA
CAATGATTTTAATTTACATTTCTCTAATGATTAGTGATGT
TAGGCATTTTTTCATATGCCCGTTGGCCACATGTATGTCT
TCTTTGGGGAAGTGTCTGTTCATGTCCCTTTCCCACTTTG
GAATGGAGGTTTTTTTTTTTTTTTTTTTTTTTTTTTGTAT
ATTTGTTTAAATTCCTTATAGATTCTATAAATTCCTTATA
AATTTCTATAAATTCCTTATAGATTCTGAATATTAGACCT
TTGTCAGATGCATAGTTCGCAACTATTTTCTCCCATTCTG
CAGAGGTCTGTTTACTCTGTTGATAGTCTCTTTTGCTGTG
CAGAAGCTCTTTAATTAGGTCAAGTTTTGTTTTTGTTGCA
ATTGCTTTTGGAGTCTTTGTCATTAAGTCTTTGCCAAGTT
CTATGTCCAGAATGGTATTTCCTAGGTTATCTTATATGGT
ATTTTTTATGATTTTAGGTTTTACATTTAAGTCTTTAATC
TATCTTGAGTTGATTTTTTGTATATGGTATAAGGAAGGGG
TCCAGTTTCCACCTTCTGCTTATGGTTAGACAGTTATTGC
AATATCATTTATTGAAGAGGGAGTCCTTTCCCTATTGCTT
CTTATTGTTGACTTTGTCAAACATCAGATGGCTGTAACTG
TGTGACATTTCTGGGCTATTTTTTCTGTCCCACTGGTCTA
TGTGTCTGTTTTTGTACCATTACCATGCTGTTTTGGTTAC
TATAGCCTGTAGTATAGTTCGAAGTTGGGTAATGTAATGT
CTCTGGCTTTGCTCTCTTTGCTTAGTATTGCCTTAGCTAT
TCGGAATTCTTTTTTGGGTCCACATGGATTTAAAAATAGT
TTATTAATTTATTTTTTTTTCTAATTTTGTGAAGACTGTC
ATTGGTAGTTTGAATAGGAATAGCACTGAATCTGTAAATT
GCTGTGGGCAGTATGGCCATTTCAACAATATTGATTCTTC
CTATCCATGAGCATGGAATGTTTTTCCATTTGTTTGTGTC
ATCTCTGATTTCTTTGAGCAGTGTTATGTAGTTTTCATTG
TAAAGATCTTTCACTTGCCTGGTCAGTTGTATTCCTAGGT
ATTTTATTCTTTTTGTGGCTACTGTGAATAGGATTGCATT
ATCGATTTTGCTGTCAGCTTAGATGTTGTTGGTGCCTAGG
AATCCTGATTTTTGTACATTGATTTTGTATTCTGATATAT
TGCTTATGTTAATTTGTCAATTTTTGTTAAGTTGTTTATT
GGATTATAGAGCTTTGGGCAGAGAGGATCGGGTTGTTTAG
GTATAGAACCATACTGTCTGCAAACATGGATGGTTTAACT
TCAGCAAATTTTAAAAACCTGAAATCATACCAACCATACT
CTCAGACCACAGCGCAATAAAAACAGAAATCAACACTAAG
AAACTCTCTCAAAACCATATAATTACATGGACATTAAACA
CCGTGTTCCTGAATTACTTTTAGGTAAATAATGAAATTAA
GGCAGAAACCAAGAAATTCTTTGAAACGAATGCGAACAAA
GATACAACATACCAGAATCTCTGGGACACAGCTAAGGCAG
TGTTAAGAAGAAGTTGATAGCACTAAATGACCACATAAAA
AGTTAGAAAGATCTCAAATTAACAATATAACATCACAGCT
AGAAGAACTAGAGAAACAAGAGCAAAGCAACCCCAAAGCT
AGCAGAAGACAAGAAATGACCAAAATCAGAGCGGAACTGA
AGGAAATTGAAATGCAGAAAAAGTACAAAAGATGAACAAA
TCCAGGAGTTTTTTGAAAGAATTAACAAAATAGACTGCTA
GCTAGAATAACTGAAAAAGAGAGATCTGAATAAACACAAT
CAGAAATGACAAAGCGGACATTACTACTCTTCAATTTTCT
TGAGTAGCCTAAGGTTGGTGTTCTATTTCTTTTAACTTCC
ACTTGAATTAAAAATTAAAAAAGAACTATTTTAAGCATTA
GGAATAGAAAATAAGATAATCAAGTCTAATGGATGTTAAC
ATTGGACCATATGTATTTTCAAACATGTTTTTTTCAGATG
TAAAATAGTTACTGCTAAATACTAATTTCTTCCTACTCAT
TGATGTTCGTTCTATCTATCTATCTATCTATCTATCTATC
TATCTATCTATCTATCTATCTATCTATCTATCTATTTTTT
GAGACGAGGCCTCGTTCTGTCACCCAAGCTGGAGAGGCAG
TAGCGTGGTCACAGATCATTGCAGCCTTGATCTCCTAGGC
TCAACTGATCCTCCCACCTCAGCCTCCTGAGTGGCTGAGA
CTAACAGTCTTGCACCACCATGCCCGGCTAATTTTTTGTG
ATTTTTAGTAAAGGTGGGGTTTTGCCATTGGTCTTGAACT
CCTGGGCTCGAGGAAACCTCCTACCTTGGCCTCCCAAAAT
GCTGGGATCACAGGAATGAGTCACTGCACCTGGAAAGGTT
CAACCATTTTAACCTGTGAGAATGGCAATCACCTATGATT
CAAGCAAATATTGTCCTGAAGTTACTTCATATCATTTGCA
TGCAAGTTTTTATACTTTTCTCCCATATATATATTTGGTC
ATAAATACAATGCTTTTTATGGTGCATTTTCAGTTTTTGT
AGTATGGTATTCTATAAATATCCTCAGTAATTTGTTTTTC
TGTGTTTGTTTTTAGAGATTTATCAATATTGATAAATATA
AATTTGAGTTACTCGTTTTTTTATTCTTGAATAGTATTCT
ACCATAAGAAAAAACTGCTCTGAGTCTGTATTATCATTTT
GAGTACTCTCATCTTAATATTAAATATCCAATATATAAAC
ATGAGATGGCTTTCCATTCATTTATGTCTTCTTTTCTTTC
TTTCAGTAATGTTTCGTAGTTGGCAGTGTACAAGTCTTGC
GCCTCCCGGGTTAAATTTATTCCCAAGACATTTTTTGATG
CTATTTTGAATGAAATTGATCTTCCTAAGTTCCTTTTTAC
ATTGTTGATAGCTAGTATATAGAAATACAATGTATTTTCT
AGCTTGCTTTTGCATGCTGCAACTTTACTGAATGTATTAA
TTCTAAGAGAGCCACAAGTGTGGCATGTGTGTGTGTATGT
TTTAGGGTTGTCTACATACAAGATCATGTCACCTATTAGT
AGGGGTAGTTTTATTTCTTCCTTTCAAATTTTATTGCTTT
TTATTTCTCTTATTTAACTCCTCTGGCTACAGCTTCCAAT
GTCACATTAAACAGAAGTGTTGAAAGTGGGTATCTTTGTT
TTCTTCCTTATCTCAGGGAAAAAAATTTCAGTCTTTCACC
AATGAATATAATGTGAGCTGAGGGTTTTCCAAACTATTGA
AATGATCCCTTAAACGACAGTCTTTCCAAGAGTTTTTAAT
ATATGACCTTTATCATGTTGTGGCAGTTTCCTTCTATTCC
TAGTTTTGTGTGTAAGTGTGTGTGTTTTTATCATAAACCA
GTGTTGAATTTTGTCAAATGCTGCCCATCAGTTGAAATGA
TCATGCAGGTTTTCTCCTTCATTCTATTAATGTGGGACAT
TACACTGATTAATTTTTATACGTTGAAACATCCTTGCATT
CCTGGAATAAATCTACTTGGTTAAGGTGTACAATCCTTTA
ATTATACTGCTGAATGGTTTGCAAGTATTTTGTTAAGAAA
GTTTGCATCTGTATTCATTAGGGACACTGGTCTGTAGTTT
TCTTTTCTTAAAATGCCTCCGGTTTTGACATCAGGATAAT
AGAGCAAGTGAGAGAGTGTTCACTCCTCTTCAAATTTTTT
GAAGAGTTTGAGAAGGACTGGCATTAATTTTTCTTTAAGT
GTTGAATAGACTTCCCCAGTAAAGCCATCTGGCCCTGGGC
TTTTCTTTGCTGGGAGGTTTATGATTAGTGATTTGATTTC
TTTAAGAGTTATGGGGTCTATTTGGATTTTCAATGTATTC
TTAAGTCTTTTTGGTGATTTGTGTATTTCCAGAAATGTGT
CCATTTCATCTAGGTTACTCAGCTTGGTGGCATATGGTTC
TTCAGAGTATTCTCTTATAACCCTTTCTATTTCTCTAAAG
TCAGTAGTAATATCCTTTTTTTCATTTCTGATTCAGTATT
TCATTTTTCTCTTTTTCCTCCTTAGTCAATCCATTTAAAG
TTTTGTCAGTTTTGTTGATTTTTTCAAATAACCAACTTTT
GGTTTCAGTCACTAGTCTCCATTGCTTTTCAATTATCGAT
TTCATTTATTTCTGTTGTAATCTTTACACCAATAAATTGG
TTAACCAAAATAATGAAGAGGTAAAACTACCAAAAAGATA
TAATAATACTACAATTTTGGTACATCTAAACATGGAACTA
AAAAAAGGTCAAAACTGATAGAACTATAAACAGAAATAGT
CAACGCCAGAATTATAGTTGAATGTTTCGCTTCTCAGTAA
CTGATAAGAGCAAGCCATTAAGCTATCAGTAAGGAGGTAG
AAGACTTAACACTATTAACCAACCAATTCTATCATTGACA
TTTATAGAATATTCTACACAAGAACAAAGTACCCATTCTC
TTCAAGTGCATATGATTCAACAGTATAAACTATATATATA
TTTGAAATGGAGTCTCGCTCTGTCACCCAGGCTGGAGTGC
AGTGGTGCCATCTCGGCTCACTGCAAGCTCCGCCTTCCAG
GTTCACGCCATTCTCCTGCCTCAGCCTCCCAGAGTAGCTG
GGACTACAGGCGCCACCACCTCGCCCGGCTAATTTTTTGT
ATTTTTAGTAGAGATGGGTTTCAATGTGTTAGGCCAGGAT
GGTCTCGATCTCCTGACCTCATGATCTGCCCACCTCTTAA
ATAAATCAATAAATTTAAAAGATCTGAAATTATACAAAAT
ACATCGTCTAATAATAGCAGAAGTAAAACAGTCATCAAAA
ACAGAAAGACAGCTGAAGTATCTGCAAATATTGTACATCA
AACAAAACACTGCAGTAATTCATAGGGTTAAAGAAGCAAC
TGCCAAAAAAATTTAAGCATTTTGAAATAAAGTTAAATCA
AAATACAACATATCAAAATTTACAGGATGCAGATAAAGCA
GTGTTGGGAGGTAAATATATAGCAACATATGACTCTAACA
TAAAAGAATTCAAATCACGAACACAACTTAATAAACAAAA
ATAAATAAATAAAAAGCAGAAAATATAGAAAAAACAGAAA
AATAAAACAGAAACAAAAATAAATGAACATAAAGTCTAGT
TCTTTGAAAATAATAAAATCACTTAATTCCAATAAATCCA
GCAATGACATAAAATTTTCAAATTCCTTGAACTACACACA
GACTACCAAATCTCATTTAAAAAAAAAAAAAAAGGATAAC
TATAATTACCCTATATCCATTAAAGAAACTGACTTTCTTT
CGTTCTGACCCAGAAGGCCTCACAGGAGAATTCTGTCAAA
CATTTAAAGAAGAAATACATCAAGTCTATGCAATCTCTTC
CATAAACCAGAAGAGAAGGGAACACCACTCATTTTATGTG
TCCAGCATTATTGTGATTCTAAACTCAGACGTATAAGAAA
AGTATAACACAGCATCTCTAATGAACATAGATGCAAAATC
CTCAAAATAGTAACAAATCAAATTTAGCAATATATAAAAA
AGATAATATTCTGTGACTGTTTTCTTCTAGATATGCAAGA
TTAATGTAATACTAAAAAATCAATGTGATACACTGTATTA
ACCAATTAAAATAGAAATAAACATAAACATAAATCCAGAA
TCCATTTATAATAAAAGTGCTCAAAACACAGGGAATATTG
GAAAATTTTGTCAACCCAAGAGATGGCATGTATTAAAAAC
CTACAACTAATGTAATACTCAATGGGGGATGCAATGTTTA
ATCTCACCACTTTGAAACAGCATGGTTCCAGTAATCCTGA
TCAGTGTAATAAGGTTAAAAAAAAATACAATAAAACTCAG
AGTGGAAATAGATGAAATAATCATCTATGCAGACTATATC
CTTAAATTAAAAAAAAAAAAATGGGTACTAAAATTAGTAA
GTTAGTTGAGCTGGCTAAACTATCCAAAGACATATAAAAC
CTCCACTGGAGGGCTATTTACCTCAGTGTCTTTTACCCAG
TACTTATGTACATGTTCAACCAAAAATTACATAGCACACT
AAAAGACGAGAAGAGAAAAGTTTAAAGCACAAGCATCAGA
ACCAGATACAGATATGGAATTATTAGACTAGGAATTTACA
GCATCTATGATCAATATACTAAGGGTTTTAATGGAAAAAA
GTGGACTACATGTAAAAACAAATGGGTAATGTAGGCAGAG
TTATGGAAACTCTAAGAAGGAATAAAAAGGGAATGCTACA
AATAAAAAAATTACAACAGAAATTAAGAATGCCTTTGAAG
GACTTATTTAAATAGACTGAACATGGCCAAAGAAACAATC
AGTGAGCCTGAAAAATTATCAATATAAATTTCCAAAAATG
AAACACAAACAGAAGAAAACAATGAAAAGGCAGAACATTC
AGAAACTTTAGGATAGTTACAAAAGGTAAAATACATTTGC
AATGAAAATATCAAAATAGGAAGAGAGAAAGGAACTGAAA
AAATATTTTAAGCAGTAATGACTCAGGATGATTTTTCAAA
ATTAATGACAGTCTCCAAATCATAGATCCAGGAAGCTCAG
AGAAAAGCAAACACAGGCTGGGGGCAGTGGCTCACGCCTG
TAATCCCAGCACTTTGGGAGGCCAAGGCGGGAGGATCATG
AGGTCAGGAGTTCAAGACCAGCCTGGCCAACATGGTGAAA
CCCCGCCTCTACTAAAAAAAATACAAAAATTAGCCGGGCT
TGGTGGCAGATGCCTGTAATCCCAGCTACTCAGAGGGCTG
AGGCAGTGAGTCGCTTGAACCCGGGAGGCGGAGGTTGCAG
TGAGCCGAGATCAAGCCACTGCACTCCAGCCTGGTTGACA
GAGTGCGACTCCGTCTAAAAAAAAAAGAAAGAAAGAAAAA
GCAAACATAAATACCTAAAGTCTACACCCGGACATATCAT
TATTTGAACTGCAGAAAAATCAGAGACAAAGATAAAATCT
TGAAAGAAGCCAGAAAACAACAACAACCTTACTTAAAAAG
GAACAAAGAATTAAATTGGATTTCTCTTTAGAAATCGTGC
AAACAAGACTAAAGTGGAGTGAAATATTTAAAAGCATTGA
AAGAAAAACCCACCAACCTTAGAATTCTGTATCCAGCAAA
ATCATCCTTCAAAAGTCAAGGAAAAACAAAGAATTTCTCA
GACAAAAACTGAGGCAATCTGTTGCCAGTAGACTGCCCTG
AGGGAAATGTCAAAAGAAGTTTATCAAAAAGAAGGAATAT
AGGCCAGGTGTGGTGGCTCACATCTATAATATCAGCACTT
TGGAAGGCCAAGGTGGGAGGATCCCTTAAGCCCAGGAGTT
CAAGACCAGCTTGGGCAACATAGTGAGTGAGACCTTGTCT
CTACAAAAAAATAAACAAAATTAGCCATGCGTGGTGGCCT
ATGCTTTCAGTCCCAGCTCTGTGGGAGGCTGAGGTGAGAG
AGGGTTGCTTGAGTCCAGGAATTTGAGGCTGAAGTGAGCT
GAACACTCCAGCCTGGGCAACAGAGCAAGACTCTGTCTCC
AAAAAAAAAAAGGAAAATAATATAGGTTACAAATTTGTAT
CTATGTGAAGAAAGGAAGAATATTAGAAAAGGAATAAATA
AAAGTAACATAAAATTCTGTTCTTACTATTCTTAATCTAA
GATAACAGTTTGCTCAAAATAATGATAGCAACAATGTATT
TTTTGATTACAGCTCATGGGTAAGTGAAATTTATGACAGC
AGTGTTGTAAGGGATAGGCAGGAGGATCAGGGAATACTGT
TATATGGCACTTGTACTATCTGTGAAATGTTACAGTGCTA
TTTAAAAGAGGACTTGAATTAGTTATAAATGTATACTTCA
AACTCAAGGGCTGGCAGTTAAAAACAGTTTAAAAAGTATA
ATTTACTCAATTAATATGCTATGAGAGGGAAAAATGTTGT
CTTATACAATGCTCAATTAAACCAGAGAAGGCAGAATAAA
AATGGGATACACACACAGAAAGAAACAGCAAGCGCAATGA
ATAAAAAACTGTAAGAAATATGGTAGATATTAATCCAACT
GTATCAATCATCATTTTTAATGTCAGCAGTCTAAAGACAT
CAGCTAAAAGACATAGACTGTCAGAGTAGATTAAAAAAAA
CAAGATCTAACTATATGGTCTACAAGAAACCCACTTTCAA
AATAAAGACACTGCTAGATTAAAAGTAAAGGGATGGAAAA
AGATAGGCACACACAGTAATTTAAAGAAAGTGGGAGGAGC
TATGTTAATTTAAGACAAAGTAGGGCAAGGAAAACTATCA
GAGATAAAGAGGGGCATTACATAATGGTATCCGGGCCAAT
TCTCCAAGAGAACATAACGCTTCTTAATGTGTATGTGTCC
AGCAACAGAATTAAAATATGTGAGGCAAAAACTGATAGAA
CTGGAAGGAGAAACAGATGACACTACTATTATAGTTGGAC
ACATCAACATGTCTCCCCAGTCAGTTAAGGACATAACTGA
ACTAAACAGCACCATCAATCAGCTGGATTTAATATCAACA
TTTGTGGAATATTTATCCAAGAAAAGCAGAATACACAGCT
CTTCTCACACAGAACATTCATCATGATAGACCATGTTCTG
GGCCATAAAATGCACCTTTAACAAATTTTTAAAAATCATG
TAAAAGTATGGTCTCAGACCACAGTGAAATTAAACTGGAA
ATCAGTAACAGAAAGATAGTTGGAAAGCTCCAAAATACCT
GTAGACTAAACAATACATTTCTAAACAACATACATATTAA
ATAATTCAATAAAACTTAATACTATTTCTAACTAAATGAA
AATAAAACATCAAAATTTGTGAGATACAGTTAAAATAATG
CTTCGAGGAAAATTTATAGCATTGAATGCACAAATTAGAA
AAGATCTAAAACAAATAATCTAAGCTTTCAGGTTAGAAAA
CTAGAAAAAGAGCAAATTAAATCCAAAGTAAGGAGAAGAA
AAGATATAATTAAAATTAGAGCAGAAATCAATGAAACTGA
GAACAGAAAATCAGTGGAGAAAAACTAACAAAAGCAAAAG
CCAGATCTCTGTAAATATCAATGAACTGATAAACCTCTAG
ACATGTTAAATAAGTGTATTTCTATCAGCTGCCTTGCATT
AAAATTTGTAATATGTTTTAAAAGTTTCAATAGCTTTAGG
GGTCCAGTGGTTTTTAGTTACATAGATGAATTGTATAGTG
GTCAGCTCTGGGCTTTAGTGTACCTACCACCCAAACAGTG
TACGTTGTACCCAGCAGGTGACTTTCTTCCCTCGCCTCCC
TCTTCCATCCTCCCCTCATTCTGAGCCCCCACTGTCCACT
CTACTACTCTGTAGACCTCTGCATACACATAGCTTAGCTC
CAACTTCTAAGTGAGAACATGCAGTATTTTCTGATCCTGA
GTTACCTCATTTAGGATAATGGCCTTCAGTTCCATCTAAG
TGCTGCAAAATACATTATTTTGTTCTTTTTTATGGCTAGT
GATATTCCAAGGTGTGTTTGTGTGTGTGTGTGCATTCCAT
TTCCTTTATCAACTCACTGGTTGATGAGGACTTACGTTGA
TTACCTATCTTTGCAATTGTGAATTGTGCTGCAATAAACA
TATGAGTAAATGTATCCTTTTGTATAGAATGACTTCCTTT
CCTTTGCGTAGATACCTACTAGTGGAATTCCTGGATCGAA
TGGTACATCTACCAGTAGTTCTTTGAGAAATCTCCATACT
GTTTTCCATAGAGGTTGTATTAATTTACATTCCCACCAAC
AGCATGTAATCATTCTATTTTTACTGCATCTACATTAACA
TCTATTGTTTTTTGACTTTTTAAAAATGACCATTCTGATT
GGGGTAAAATAGTATCTCATTGTGGTTTTATTTTGTAGTT
TCCTGAGGATTTGTAGGGATGTTGAACATTTTTTCCTATG
TTTACTGACCACTTGCATATATCTTCTTTTGAGAAATGTG
TATTCATGTTGTTTGCCCACTTTTTAATGGAATTATTTGA
CTTTTTTCTTGCTGATTTGAGTTCCTTATAGATTCTGAGT
ATTAGTCCTTTTTCAGAAGTAAAGTTTGCAAATATTTCCT
CCCAATTTGTAGGTTGTCTATTTACTTTGTTGATGATTTC
TTTTGCCGTGGAGAAGCTTGTGAGTTTAATTAAGCCCCAT
TTATTTATTTTTGTTTTTACTGTATTTGCTTTTGGGGACT
TAAGTCACGAATTCTTTGCCTAGGTAAATCTCCAGAAGAA
TTTTTCACAGGTTTTCTTCTAGAATTTTTTATGGCTTCAA
GTCTTATATTTATGTCTCCAATCCATCTTGAGTTAATTCT
TGCATTTTTAATAGTGTTTGTTTTGTGTATGTAGATGCTG
TTATTTGGTGCAAATAAATATGTTTCATCATTTATGCTAC
AAATGATCTACTTATCACATTTAATATCTGAAATCTACTT
AGCCCCAAATTATTATTGTTGCCTCTGTTTACTTTTTGTG
TCATTTGATTAAGCTTCTCCTCATTATTTTTTCCAGTTTG
CTGTGTAATTTTATTCTAGGTGAGATTTTGTAAGGAAAAT
CTAGTTGTATTTCCTAACCCAATTTGAAGGCTTTTAAAGC
TTTACCTGTATACATTTCATGCCAGAAATAACACTGGTTT
TGACAGCTGTTTGTGTTTTTATATCCTAAGTACAATGCCT
CATGACCAAAAGAAGACACTAATTAGAAGGGCTAGCCAGC
AGAATGTCTAGCAGATATTTGGAACACATCTTTCTTTGAC
CCAAAGTTTAAAAGTGGGCCATTATTTGATTGTGATAAGG
AAAATATCAAATAGAAACCTATTTTCAGCCTTTTATTTCT
CTTCCATTGGTGCATCTGTTCTACTCCTCTGGCCCTGCTT
CACTTGTAAAAGCAGTAGCTTACAATCATTAACCTCTGCG
TAACTGCCATCAATCACCAAGCTCTTCAGGCTGAATATCT
CAACCAGAAAGTAGAAAGTCACGACTCAGAAAAGTTCCAC
TTCAACTTTGGCATGATGCTTCACAAATGATCTTGATACA
CTTTGCAAAAATGTGTCCTCAAACCAACTTCCATTATTGA
CCATGAATATTTTCCAGCACTCAATCCCAACCTTCCACGT
TCTCATTGCTTCCCTCCTTCCTGACTCCCCTTTCAAATCT
TCTTTTCCCTCTCTCCTATCCATTTCCTTAGCCCTCTCCT
CCTTAATCATTTCCACAGCTCTAATTAAACTCTGAATTTC
CAGACATACATACTTCCATTCTCACTCCCAAAAGTTAGTG
CTATATTTCTAGCCATTAGACAACTCTATCTGAAATTAAT
TACCAAAACCAACTATAATCCTCTTCCTTAAACTCTCTCC
CAGTATTTTCCCCAGTATTGCTAGACTTAAAATAGGAGTC
CTCAATTTCTTTATAATTTCTGTGGAATTCACACTTCCTT
TCCCTTCGTTGCCTGTGTTCTCCTTTAGTAAGGGCTCTGT
CACTTAACACTGTATTACTGCAGTAGTCTCTTAATGAGAT
TCCCTTTTCCAGACTCTTCTCCCTACGAGTCTATTCCAAC
AAAACTTGAAAAAAATCCAATTACCGCATGTCATTTCCTT
ACTTCAGCATCTACAGTTCTGGTAAGTAGATCAAGCAAAC
ATACGAGGTCAACTTTCAAGAAGCCGCACTGTATTCACGG
GCCACCTGTCCGCTGTTTACATCCAGATTCTATCCACCAC
AGATTCCAGTTCCTCCAGTCAGCATATCTTCATGCACTTC
TCTTGTTACTACTTTATTTTTTTCTCACATTGTTTTCCCA
TTCTGAAATGTCACATTTCCTTCGTTTCCCAATCCTGTAT
TCCTTCAAACACATTTTCCCATGAAGGTTTCCAAACCCAG
GGAGGTGGAAGTGGAGTTAAAGGAGCCTTATAGTAAAGAA
AATCAAGAAAACAATGATGGCAGATAGAAGCATAGTCTAT
ATAAAGGAATGGAGAGTGCTAATAATGGTTAATGTGTAGC
ATTTTCAACCACTTTAAAATATAATTATCTAAAGCAAAAT
CTAATTACCATTACCATGTATTGTGGTGTTTATTAACATA
TGTGAAAGTAAACTGTAAGCAAGTAATAGCCTAAAGAATA
GGAGGAAATAGAAATACGCTCTTGTATGTAAATTGGTTAT
GACTGAAGGTAGACTAAGTTAAACATGTGTACTGCAAACT
CTAGAAACAACCTCCAAACAATAAAACAGACATACAATGA
GACAATAGCAGTGATAAAATGGAACCATAAAATATTCAAC
AAATCCAAAAGAAGGCAAAGAGAAAAAAAGCAACAAAGAA
AAAAATAAACAAACAGCAAGATGGTATATTTAAACCCAAC
TATGTCATTAAGTGCATTAAATGAAAATGGGCTACACATT
ACATTAAGTCATAGTTTCTAACGAATAAGAAAAAAACAAG
AATCGACTACATGCTGTCTAAAAGAATATCCACTTAAATA
TAATTGGCATAGGATAAAGGTATAATGATGGGAAAAGATA
TATTACACAAAAGCAAAAGAAAGGTGGAGTACTTATATTA
ATATCAGATGAAGTAGATTTCAAAACAAAGATTGCTGCTG
TCTATACAGAAGAACATTTCCTAAGGATAAGGAGGTAAAG
ATGAGTGCAGTGATGTATGCCTGCAATCCCAGCTACTTGA
AAGGCTGAGGCAAGAGGACTGCTTGAGCCCAGGAGTTCAA
ATTCAACCTGGACAAAATAGCAAGACCCACATCTCTTAAA
AAAAAAAAAAAAAAGAAAAAGAAAAAAAAAGATGAGGTAA
ATTCACCAAGAAAACAATCCTTAATCTATATATGTATGCA
ACTAACAATGGGGCTTCAAAATACATGAGGCAAAACCTAA
AAGATAAAGTTCACGATTACAGTTGACAATATCAACAATC
CTTTTTCAGAAACCAATAGAACAAGTAGGCAGAAAACCAG
TAAGAATATAGAAGACATGAACAATACTACTAGCTGTCTT
GACCTAATGAACACTAGTAGAACAATTTATGCAATAAAAG
CAGAATACAGCTGACCCTTGAACAACATGAGTTGGAACTG
CATAGGCCCACTTACACCCGAATTTTCTTCTGCATCTGCC
ACCTCTTGAGACAGCCAAGTCCAATCCCTCGTCTTCCTAC
TCCTCCTCAGCCTACTTAACATGAAGACAATGAAGAGGAA
GACCTTTATGATAATCCACTTCCACTTCATGAATAGTAAA
TATATTTTTTCTTCCTTATTTTATTAATAATATTCCTTTC
CTGTAGCTTACTATATTATAAAAATACAGTATATAATACA
CATAACATACAAAATATGTGTTAACTGTTCATTAAAGCTT
CTGGTCAACAGTAGGCTACTAGTAGTTAAGTTTCTGGGGA
GTCAAAAGTTACTGGGTTGAGCATGGTGCCCCTAACTCCC
GCATTGTTCAAGGGTCAATGTAGAGATTCTTTCAAGTATA
TATAGAATATACAGCAGCATAAGTCATTTTCTGGGCCATA
AAACAAATCTTCTAAAGTGTAAAACAATTAAAATCATATA
AACTGTGTTCTCCAACCACAAGAGAATTAAGCTAGGAATC
AGTAACAGAAAGATAACTGAAAAATCCATATATTTGGAAA
TTATGGAATTACGGAAAATTGGAAATATTTGGAAATTGGA
AATTAATCAACACACTTACAAATAACCCTTAAGAAGGAAT
CACAAGGGGAATTAAAACTCTTTTGAAATAAAAACACAGC
ACATCAAAATGTGCAAAGCATGACTAACAGTCCTTAGAGA
GAAACTTCACTTAGATGACAAATTCCCTGAAAGACACAAA
GAGCAAAATTCATCTGAGTAACAACAGATAACCACAACAG
CCCTGCAACTATTAAATAAATTGAATTCACAGTGAAAAAC
TTACCAACAAAGACAAAACTCCAGGTCTAGGGAGAGCTTC
ACTGGTAAATCCCACCAAATATTTTGTTAATAAATAATAC
AAATCCCACAAAAACAATTCTATAAAATCAAAGAGAAAAG
AGAAGTACTTCTCCTTTTGTTTTCAAAAAGCAAACATGAT
CCTGCAGTGAAAATTATACAAAGACATTTCAGGAAAAGAA
GATGACATAGTAATATCGCTCAGGACTTCAGGATACAAAT
AGCCTTAGAAATACAATGTGCCAATGCTCGCAATATATAA
CAACACGTCATGAACAAGTGGGTTTTTCAACAGAATGCAA
GGTTCACTCAACTTTGGAAAATCAATGTTAATTCACCATT
TTAATAGGACATAAAAGAGAAAAGTCATATGAGCATTGCA
GTAAGTGCAGAAAAAGCTTTAATAAAACTCAATACCCATT
CATGATTTTAAAAACTCTCAGTAACCTAGGTCTAGAACTG
CCTCAATCTGATAAAGGAGGTGTAAAACCCCTATATTAAC
GTCATGTTTTTATAACATATTATATTCAAATAATTCTGGG
CTTAGAGAAGACTTACAAAAATATAGCACACATAGTTACC
ATATACCCTTTACCCACCTTCCTCTAATGTTAGTATCTTA
TATAGCCACAGTATGAATATCAAAACAAAGAAATTAACAT
CAGTACAATACTATTAACTAAACTACCAACTTTATTTCGA
TTTCACCAGTTTTTCTACCAATGCCCCTGCCTAGTCCAGG
ACCCAACCCAGGATCCCACATTGCAGTTAAGTCATCATGC
CACCTTAGTTTCTCCAATCTATGAGAGTTCCATCATCATT
CTTTGTCTATCACGAGGTTGACACTTTTGAAGTTATCAGG
CCAGGTATTTTGAGGAATGTCCTGCCATGTGAGTTTTTCA
GGTTTCCTCACGATTATATTGAGGTTATGCATCTCGGAGG
AGAGCACTTCAAAAGTGATGTGCCATTCTCAGAGCATCTT
ATCATGGGTTCCGTGAAGTCAGTATCTTACTTACTGGTGA
TGTTAACCGTGATCACTTGGTTAAAACTGTGTTTTCCAGA
TCTCTCCACTGTAAAGTTAGTCATTTTACCTTTGTAAATG
ATAAATATTCACAGGGAGATATCTTGAGAGTATGGAAATA
TCCTCTTTCCTAAACTTTTGCTTACTAATTTTAGCATTCA
TAGGTGAATCCTGAATGAGCAATTTTCACTCAGGAGTTTT
AATGGTAATTTCCTACTTTCCTCACCTCTTTTACATTAAT
TGGAATTCATCTGTAAGGAAGACATGTCCCTCTCAACACT
TTATTTATTTAGACAATCAATCACTTATTTATGCAATATA
GACTCATGATTACATATTTTATCCTTTGGATCATAAACTA
ACACTATATATTTTATTACTGAAATTGTTTCAGCTTTTGC
CAGAGGACTCTTCAGGTTTGGGTACTTTCTATGTCTTGCC
TTTTTTTTTTTTTTTTTTTTTTTTTTAAGGCTCCCTCCTT
ACTTTCTGACATCACAAAATTCTCCAGGCTCATCTTTTTT
TCTTCCCCCATAATAGTGCTGAAATCAGTCACACCCTCAA
GGAGCCTTGATTCCTTTTATTGGAGAATAATATTTAGAAA
CCCAGATCTGGCTGCTAGATGTGCTCATTAACATCATATT
TAATGGTGAAAGGTGCTTTTCTCCCTAAGACTAGAAACAA
AGTCAGGATGCTCACTCTTACCACTATTCACATTATATTG
AGGGTCTTAGCCAATACAGAAAGGCAAAAGAAGAAGAAAA
TGCATACAGATTAGAAATGAAGTAAAACTTTATTTACAGA
AGATATGATTGTCTGTGCAGAGAATTGTAAGTAATCTACA
AAAAAGGTTACTACAACTAATTCTTGCAAGCCTGCAGGAG
AAAAGGTCAGTATGAAAAAACCAACTGTATTTCTATATAG
TGGCAGCAAAACAAAGTGAAAATGAAATTCTAAATATCAT
TTCCCTTGGAAGACATGAAACACTTAAGGATAAACCTAAC
AAAATTTGTGTAAGACTTAAACATTGAAAATTACAAAACA
TTACTGAGAGAAATTAAAGATGACCTAAATAAATGGAGAT
AAATTGCATTCATGGATCTGAAGACTCATTGTTAAGATGT
CAGCTCTCCCTAAATCTATCTACAGATTCAACACAGTCTC
ACACAAAATCTTAGCAGACTGACAGAGTGTAAAATTTATG
TAGAAATCTATATAGACATTAATCTAGATAAATTCATGCT
ACAAAACACCATGCTAGAGAATCTTAAAGCTTGAAGGTAC
TTAAAGAATCGTATCTTTTGCATGAGTAAATGACCTGTCC
ATGTCCACAAAGAAAGCAAGAAGCAAATCCAGGACCAGGA
TCCAACTTTGTTCTTTCATGTTTTGATACTGTGCTCTTTA
GAGTGGAACATCACACTACTTGTAATTCAGATTACTTCAC
TTTTTACTTTGCCTAGGAAGAGATTCAGACCTCCTCAACA
GATGCCAGAATCTCTAGATGTGCCATCACCTCTTGATGTG
CAGCAATAAGTAGAAAAATAGCCAATAATTATCTGATAAT
AAATTAACAAGAATAAATTTACCAAAACTTATTAATAAAA
ATGTAACAATAATCCCTGATCTTAGGAATTAATTGACTTT
TACAATAAATTACACATTTTAAAGATATAAGGACTCCATA
AAAATGTTTTATTTTATAAATGATTTAGTAATTTACACTG
AAACACTGAAATTTTAACTGAATTCATTAAAACAGCTACT
AACGTCAGGCTGGTTCTCAAAATTAATTTCGTGTTCATCT
GTGATATGATACAAACCCAAATAGACTCAATCACATTTTC
CTTTCAGAAAGAAACTGAAATTTAAAAGTGCTGCTATAAT
AAAGTTGCTCCTTCAAGTATGTATGGGGCTGCAGAGAACA
CCAGAGCCTCGGGGGTCACGCAGGATGCCGTGAGTAAGCC
TGTAGATGGCATCAATCCACGACCAATCTATTATTTACAG
AAACAGTCATTTTTTGGTTGTGCTTCTTTATGCAAGATAT
TTAACACTTTTGCTCAAATTAAGTGGCACCCATTTAAAAA
AAATAATTATAACAACTTGAAGGAATTTATCTACATACGT
CATCAGAAGTTGTTTTGGCAGCTCCTCCTCCCTGCCAGAG
CTGCTGGCTCCCCTAATTCCATTCCCACATGGTAGCTGCT
GGCTGTCTTACTATCACCTTTACACTGGGCGTGTCTAGCC
CAGTGGAGCTGAGACAGGATAGGCCTTGCTTCCTTACTGG
TATACTGGTTGGGCTCTCAGAGCTTTCTCCAGGTGGGGCC
AAACTCTTATTTAACATGAATAGCTGAACACTGAGATAAG
GAAACTTTGTAGCTAATCTTATTGTCCTCACAGGACTAAG
GAGGTCCATATTTTGGCCCTTCTTTGAATTTACAGGGCCA
CATTGGTACCCCAACCACTATCTCTTAAAGAAATGGTTCT
TTTCCTCTTCTTTTTTTTGGAGTAAGTCCTCCTAGAAGAG
GGTGTCTAGAAGGGATGATATTTAGTTGTAGCTTATTATT
AGCTATTTATTAAAAATAAAACCATGCATGATTTCTGGGA
GACACAGTAAGCCCTCATCTCTTCCAGGTTTTTTTGTTGT
GTACTGACACGATGAAAACAGTACACAGCTCATTAGGGGC
ATTCCTATATATGCATGCAACTCATAAGGAACATCCTCAG
TGAGACAAAGTGGATGTAAAATTGTCTATAAGAAGATAAT
AAACATTTAGCACATTTAAGAATGCTCAAATGCTTCTCAT
CAAAGTTGTGAAGGATTCAGTACTTAACATGGTACTTTAG
ACATAGAAGAAACTCAGGATATGTGAGTTGAATCGAGTAG
AGGTGTCTAACATGAGGCACCTATTTTAAATTCCTAGTTA
CAAGAAACAGATCGAAAATCACCACACTCCCAGTGACCAA
TAACATAATACAGACATGAAGTGCTTGTGTTACTTCCTCC
TAACTCATCTAATTCATATGACATAATTCTATCTTTACCT
TAAGGCTTAACAGAGAAGAACACCTGGCACATAATAGACC
CAAAATAAATGTTGTTGACTAATAAATGTTTCAGAGAAAA
ATATGAAATGTTGGAATAAACTGAAAGGGATGAACTAAAA
ATAATTACAGAAAAATTTGGAGTAAATTATTGAATGAAAA
ATATTTCATAGTAAAAATTTTATATAAGCATCTGAAAATC
AAAATATCAAAATCAATGAATGTACTAACAATATCTGAGG
TGGTTTAAAAAAAAAAAAAAAAGCGGGTAGCGGGGGACAG
ACATAATAATATCCCGTTCCTGAACTCAAGCAAAAATTGC
AGTATTTAAAACAAGAAGGGTGGGTGCAGTGGTTCACATA
ATCCCAGCACTTTGGGAGGCCAAGGAGGGAGGATTGTTTG
AGCCCAGGAATTCAATATCATACCAGGCAACATGGCAAAA
CCTACAAAAAGTACCAAAAAATTAGGCAGGTATGGTAACT
CACACCTGCAGTTCGAGTTACTTGGGAGGCTGAGGTGAGA
GGTAGAGGCTGCTGAGCTGTGATTGTGCCACTGCACTCCA
GCCTGGCCAACAGAGACCTTGCCTCAAAAAATACATAAAT
AAATAAAAACAAGTAATAAGCAGATCACAATAAAACTAAA
CATATATAATTAGTAGTGTTCTTTTTTTTTTTTTTTTTAA
GCGATTGGGTCTCACTCTGTCATCCAGGCTGGAGTACAGT
GGTGTAATCATAGCTCACTGCAGCCTCAACCTCAACCTCC
TGGGCTCAAGCGATTCTCCTGCCTGCCTTAGCAGCCTCCT
CAGGAGTGTGCCACCACGCCCAGCTGATTTTTTTATTTTT
CTTGTAGAGATGGGGTCTCACTGTGTTGCCCATGCTGGTC
TCAAACTCCTGGCCTCAAGTGATCCTCCCACCTCGGCCTT
CCAAAGTGCTGGGATTACAGGCATGAGCCACCATGCCTGG
CCTAGCAGTATTCATTTTGTGGGCAATAAAGTTCTGTTTC
AAATGACAGAAAAGTCCAAAATAAGACATGGTGTTTACTA
CTTCATTAAATATTAAAAACAAATTTCTTTAAATTCCTTT
TAAAACAAAGATTTGTATAAATGAATCTGAAGTGTTTACT
TTAAAATTAAAGACATAAGGGCAAATTAAAAATTTTTAAC
TAGTTTTTTAAAGAAAAAATAATACTGGGTATCTTTTTTA
AAATTAAAGAAATAACGAGAGGCAAACTAACAAATTATTA
TGGGAAAAAATAGAAAAATAAATTCTGTGATCATATTGAG
TAAAATTTCAAGAGGCATTTAGGGAGTCAAAATTATAAGT
AAAATTTTGTGCACAGAAGTTCAGTAATCACTTAAATGTC
GGTAAAATGGAAAGTATCATTACATCATTAACTTTTAATC
ACTTAAAATATTTTTACTATAAATTCATTTTAGCAGTGCA
GCCAAAATATATACACACTATGCCATAAAGATATCTTACC
TTTTTATCATATACATCTTGCCAGTTTACTCCAGAAAAGA
AACTGTGTCTCATAATTTCTTTTGCATCATCTGGTCCTCC
ACCAAGGCTATGAGAACAGAAATAAAATTAAGTACAAAAC
ATTTACATAAGCTCAAAGCATAACAAAAAAAAAAAAAGGT
TTTGTGAAAGTGTAATTTTCTGCACAATAAATAGTTCTTG
GGATAAACAGCTCTAAAAGTAAACAGCTTTTGCTATAAGT
TCTATTTTTCCTAATATGGTTATAAGAACTAGCTTCAGAA
GAGTATAGTATTTGGAAAAGAGCAGAGGCTTTGGAGATAG
ATCTGGAAGAAGCAACCATCTCTGGCACTTATGAGATGTG
TGACAACAGAAAAGAGGCTTAACCTCAGTTTTCTAATCTG
CAGAGTGAGGAATAATAATATTTGCTGGTGGGTCACTGCA
ATGGTTAGAAACAACATAGGAATATGGTTTGGCTGTGTCC
CCACCCAAATCTCATCTTGAACTGTAGCTCCCATAATCCC
CATGTGTCATGGGAGGGACCAGGTGGGAGGTAACTGAATC
ATGGGGGCGGGTTTTTCCCATGCTGTTCTCATGAGAGTCA
GTAAGTCTCATGAGATCTGATGGTTTTACAAAGGGCGGTT
CCCCTGCACATGCTCTTGGGTGCCGCCATGTAAGATGTGC
CTCTGCTTCTCCTTCACCTTCTACTATGATTGTGAGGCCT
CCCTAGCCAAGTGGAACTGTGAGTCCAATAAACCCCTTTT
TCTTTATAAATTATGCAGTCTCAGGTATTTCTTCATAGCA
GTATGAAAATGGATTAATAATAGGTAAGGAAATTCTGGTG
TTTTCTGGCTTATTCAATTTAATATAGTACATATTACTAA
GAATAAAGGAACTAAAAGTGAGAAATAGAAAGAACAGGAG
GAAATGAGGGAAAAAGAACAAGAAAAGGAAGAGAAAATAA
ACCTATATATCTGAATTTAATATAGTTGGCTTTATTTGGA
CTTGTTCATTATTAGAAATGATATGTACCGGTAAGTGCTT
AACAACCAGCTCTCTGTGAGCAATCATGCATTTATACAAA
TATAATTTTTTTTTTTTTCCAAGGGCATAGTAGATACCAG
GTGCTCAGAGCAGAGCAGCCATGGAGCTGCTGGGACCGAA
CCTTGCCTGACCTAGCCACAACCACACCCCAGACATAAAA
ATTTAAATTTTACTGATATAAAGAATGCAAAACAAAATTT
ACAAAGATCATAGAATATACAATGTTGTGTATTGTAAATT
AGTCACCTGATTCTCACAGAAAACTTGTTAATTTTTGTTG
TACTCCAAAGCCACTAATGGATGCAACTTACGATTAGTTT
CAACATGAATACTGGTTGACATTTTCGTTTATGCTTAAGT
CAAAGCTGAAAGTGATACAATGGAGACTTCAGAACTTCAC
TTGTCAGTTATGTGAGTGACTTCTTTGCTAAATGGTTAAT
AACTTTGGGACAGTGGAAGAAGACTCACTTTTTGGTGCTA
TTTACAATGTAACGAATATGGACACAACAAACTTTTAAAT
TTAATCTGCATTATTAACATTTTCTCTTAAGTCTAAACAA
TCAACAAGACCGTAAGTCCAGCCCCAACTCATACTATTTG
CCAATTCTGGTGACATAAATTCTCCCACCGTGGCCAATTT
TGAGCTACCAGTAAGATGTCACTGAACACATAGGCAGAAA
GAGACGCATCGTAGAAAACCATTATATATTATGTCCATAG
AGATACAGCAGACATAACTAATCTCAAAAATACAGATAAC
AGTGAAACTTAACAAATTAAGGAGTAATGAGTTTTCAGTA
TCTATGACCTTTGCTTTTCCTATTCTTAACTAGTAAATTT
ATATAATTTTTAATAATGACCATAATCTACAACCAGCTCA
CAAAATTGGTGAAAATTTCACAGTTGGTTCTTGAGAGCCG
GTATATGCTAACTCCAACACACCACTGGGTTGGAAGAAAA
CCAAGTAGGTCACAGAAAACAAATACAGATGCTCCTAAAC
TTAACGATGGGTTATGTCTAGATAAACCCACATTTCAACT
TAAGATGCGTTTATCTGGATGCAATTCCATCATTAGTTGA
GGAGCATACTAAATACGCATCACTTTTGCACCATCATAAA
GTCAAAAAATTGTCAAGCCATCGTAGGTTGGAAATCATTT
ATAATTATACAATTCTAATGACTTCTGGTTATTAGATCTA
AGAAACACATGACTGGGAAGAACCTAGGATCCTTTGACAC
ACAGTCAAAATGGAAAACAGTCAACTGATACCTGAGTATC
TTTAGTGATGATAAATGATTCACATCAGCTGGGTCTCCAA
CTCCCAGATCCTTATAAAATTCTCTAAATGAACTACACCC
CAGAGATGGGACTTTTAGGTTTGATCATAATAGTGCTGTT
TGATGTTTGCATTTGGAATTTTCAGACTGGTAGTTCTGTA
TTCAGTGAGAGCTCAGCATTTCAGACCCTGCCCTCTTTTT
CATTCTATTTCAATTGTGTAGGGTTTCTTCCCCAGGAGAC
TGCAAACTCCTTTGAAGACAAGGAGAGTGCTGGATTATCC
AAAAGGCACTCTAAGCTTGTGCTTAGGGAACCAGAGAAGC
AAAAGCACCAAAACACGTTTCTGAAAAGCATTTAATATTT
TCAAGCATGAATCAACATAGTCAGCATGAGAAACATCAAA
GCTCCATGGCATTTTCTTACACTTATGTTATAGTTTATTT
CAATACTGTTTTCATTTGAATTGTACTTGAGATGGGAGTT
GGAGTGGAGAATCATAATCATTTTGTAAATAAAATGTTTT
AATCCAGCTTTAGTTATCCATTTTTGTAACTCCTCAAGTT
TTCTAGCAATACTTTGGTTTTGAACATAGCCAGCATTTAT
TCTATATTTATCAAATACATGTAAAACTAAAATATCAGCT
ATGAATACTATGCAAAGTCTGAGAATACAATCAGACTTCC
ATTTTAGAAGCTAGGAGAAATTCTTTAACACACTTCCTCA
ATGTGTGAAACTGTCAAAAATTTCAAGTGTCAATGACTCT
CTAATATACAATTTAAGACTTCAAAAATAATAACAAAATA
TGCTTTGAAGTAAGATATTTATGTCTAGAATACTAAACTC
CAGTATCAGAATGCCAAACTAAATCCTCAGCTACTATGAA
TTCCTTTACTATTAGGAACATCACAGAATTCACATTTTCC
TAATGTTACTAAATACATGAGGTCATGTTTTTCCTATCAA
CTCTGCATAGGAAGATAAAGGAGGGGCTAACAGAATGAAC
ATAAAGGATGGAGAGTAAGAAATAAAAGCAAAATGATAGT
TGACCCTTGGATAGCACTAACAGCAATTCAATAAGACATA
CCAGAAAAATTCCAGTAGTATTTAAAATAGCTGTGTAGAA
AAAATGAAGAGTTGTATTATAATGCTATCATTACTTATGT
TTCCAAAGACTTTTCAAGATCCTTGTTAGTTTCCTTTTCT
TTCTGCCCCTGAAACTGAGGTTCCCTAAGATTCTGTCCTG
AGGCCCTCTTCTCCTTATCCACTACCCTCGCCACTACTAA
CTTGGCTCTAGCTACCTCCTAGATATAGTTATGGCTCCCA
ATCCATATAGTCAGTTACTGTGTTTTTTTAAGCATTGATT
CTATTATTTCCAGCTGCTCACTTGACATTTCCATCTTGGT
TTTATATAGAAACTTCAGACTCAGTGTACCCAAAGTTATT
ATCAACATCTACCCCCATCAAGTCTCGTTGGTTTGCATAC
CCTGTCTGTTAATCACCCTAGCTGGAAACCTCAGAGGGAT
TCCTGACTCCTCCTACTTCCTCACAGTTTCTAGTTAATCA
TAACCTCTATCACTTGTGTACTACTGCTTCAGGTAGGACT
CCATCTATTATCTGAACAATTCCATAAATATTCTTTAAAA
AAAAAAAAAAAAAAAGACAGGGACTCACTCTATTGCCCAG
GCTGGAGTGCAATGGTGTCAACTTGGCTCACTGCAGTCTC
GACCTCCTGGGCTCCAGCCATTCTCCCACCTCAGCCTCCC
AAGTAGCTGGGACTACAGCATGTGCCACCTCACCCAGCAT
TTCTTTTTTAACAGAGATGAATCTTGCTATGTTGCCCAGA
TTGGTCCCTGAACTCCCAACCTCAAGTGATCTTCCTGCCT
CGGTCTCCCAAAGTGCTGGGATTACAGGCGTAAGCCACTG
TGCCCGGCCCAATAAACACTTTTAACTGCTCTGCCTGCCC
CTGGATCCTCACTCATCTAATCTGTCCATGACAAAGATGC
CAGAGTTACCTTTTCATGACACAAATCTGATTATACTATC
CCTTGCTCTAAATACTTAAGCACTATCTCATCCTCTTCTG
AATAAAGATTAAATATTTTCTAAGAAACCTAAGATCCTTA
TTATCTAATATCAGCTTCATTTCCCAATGTTACCCAACTC
ATATTCTACACTCTAGTCACTGAGCTTCTCAAATGCCATG
TTCTTTTGCAATCCTAGCTAAACTCTACATGTAAATTTCT
GTGCTTGAGTGCCAATGCAAATTCGAACTCCTTTCTGATT
CAGCTCAAGTCCCCTAATCCCCTAGACAAAGCCAATACTT
TCAACAGTACTTTGTATGTAGTTTGACCTGAGCATCTGTG
AGTATATGTTTTGTGCCCCAGATTATTCTATGAACATCTA
GAGCAGAGACTGGTTCATCTCACTCATCCTTGTATCCCCT
GTTTTTGCTGCAGCAGTGGAGGGGTTGACACATCTATTAT
AAAAGAAATTATTAGATCATTGAAAATACTGCATCTTCTC
ATTAGATCAATAACAACCTCCTGGTGAACAAACAGGAATT
ATTCTATTAATACATACCAGGCGGCTAACGTTCTAAGAAT
TTGCCTCACATTCATTCAGTAGTTCCTAAGTACTGACTAT
GTGCTATTCACAGAGTGGGCTGACAAATTAAAAAAAAAGA
AAAAAGAATGAGACATACACATGAAAACCACAAGTAAATT
TTGTTCTACTAGCCATTTATATAGAGGGCCACAAAGTAAA
GGGTGGTCAAAGTTGCCTGCCAGAATAAGAAAAGGATGAG
ATAAAAATTCACTGCCTTGAATACCAAGCCAAATATTAGA
CCAAAAAATCAAATAGATAAAAGTTGGCTGGACACGGTGG
CTCACGCCTGTAATCCCAGCACTTTGGAAAGCCAAGGTGG
GTGGAACACGAGGTCAGGAGATGGAGACCATCCTGGCCAA
CATGGTGAAACCCCGTCTCTACTTAAATACAAAAAAAAAA
ATAGCCAGGTGTGGTGGTGTGCACCTGTACTCCCAGCTAC
TCAGGAGGTCAGGAGGCTGAGGCAGGGGAATTGCTTGAAC
CCAGGAGGCGGAGGTTGCAGCGGGTCAAGATCGTGCCACT
GCACTCCAGCCCAGATGACAGAGCGAGACCACCTCTCAAA
AAAAAAAAAAGAAAAAAGAAAAAGAAAAAAAAAAAGATAA
GTCACTACTCTGTTTAAAGGTTACCTATCACCAGGTGCTG
CTCCTTACTTAATTGTAAAAGAATGCTATTAAACGGAACA
CATTTCAAAACTTGAACTAAGAAATTGTTGCATTGTAAAT
AAGATACATACGAAATACCAAATAGGCACCAAGAAACTTG
ATTTCTACTCTTGGTCTGCACGAATGTTCTGAGAGACCTT
GAATAAATCACCTAACCCTCTCTGGGCCTTTGTTTTCAAC
TCAATGAAATGGAAATGAGAATAGTATCTCCCCTATCCAC
CCACTGAAAAAGCCAGGGAGTTAATGTATGTGAAAGTGCT
CTGAAAAAGAAAACAAAATCACTTTACACATATAAATAAT
GTCTGTAGCTAGGATTACAAAATGATTCTTGAATAATTCT
TCACAAAGCAAAAAGACAGTATCTCTTTTATTATGTTTGC
TTATTTCTGCTGAAGATAAAGTCATGCTCCTTATAAGGTT
AAAAGCTAGAAGAATGCAATGAAAACCATTTCTAAGATAG
AGTTAAAAATCCAACTTTTTGGCATTCACTCATTAATCCA
GTCAGTATATACATATACATATACATATATATATGAGCAT
CAACCATAAATAAAACATTTTCATAAAACCCTATGTGAGG
TATTATAAAAGATTCAACAGTATGTGAAATCATCTATGCT
TCAAATGAGTAGACTCAGAGAAATACTGATATGCATAGAT
ACCTAGATGGGAAGGCAGATATATACATATACAAACACAC
ATATTAAGAGACATTTTGAAAATTAATAGTCATTTCACAT
GATTTATGAATTTATAAACATGAATGAATGTATAAACATG
CATAAAAAATACTGTAGTTCACTGAACAAAGCAGCAAGAG
CCATAGGATTCTTCAAGTCATAGCCATAGCTACAAAAACA
GAAATACAAAGTGTGTACAATTTTTTTGCCATCAACCCTT
TCAGCTATGCATAGAAAAGATTATTTTCAAATGACAAAAA
AGCAGTTAGAGGCCGGATGTGGTGGCTCACGCCTGTAATT
CCAGCACTTTGGGAGGCCGAGGCGGGTGGATAACTTGAGG
TCAGGAGTTCAAGACCAGCCTGGCCAACTTAGCAAAACCC
CATCTCTACTAAAAAGACAAAAATTAGCCAGGTGTGGTGG
GGGTGCTTGTAGTTCCAGCTACTCAGGAGGCTGAAGCAGG
AGAATCACTTGAACCTGGGAAGCGGAGGGTGCAGTGAGCC
AAGATCGCGCCACTGCACTCCAGCCTGGGTGGCAGAGTGA
TACTCCGTTTCAAAAAAAAAAAAAAAAAAGCAATTAGATA
TGTTAACACAGGCTGCGGGTGAGAGGAGAGTATTGAAAAA
TAGGTCTATTCCTTTTATAAGAAATACAAAGGCCCAGAGA
CTGAAAGAAAGAAAAGGGATTCTCCTATCCCCACAAGATC
AAGTAACAGAGCAATTAACAAATTTTCACTCATAATATGG
ATAATGAAACTCTCAAAATCCTTATTTGGTAAATCTGCAT
AAAAGTTCCAAGTTAGGAAAGAGTCGAGAAAAATTTTTAA
ATGTTCTATATTATGCAGTTAAAAATAAGTCAGGATCTCA
GTGGGAAGATGTCTACACCAAATACATTGCTTCTTGGAGT
TAGTTATATTTGAATTAATTTCCATATCTCAATTTTTAAC
CACATTCATCAGTAATTCGCTGAGCGTCAAGGCTTACCGT
TTATTTGGATCCTTTATCAAGAGCCCTGAAAGCAATGATT
TTGCATCTGAAGAGAGTGTTCGAGGAAACTTAATGTCTTC
CATTAATATTAATTCAAAAAGTTTCTCATGGTCCTGGTTG
TAGAAAGGTAACCTCCCACACATCATTTCATACATGACAA
CCCCTAGGCCCCACCAGTCTACTGCTCGGCCATAGTCATT
ATCTTCTAACACCTAAAAGTGAAATCAGTAAAAAGATTAA
TTATTATATGTTAACTTTTAAAGCATTATTCATAAAACAT
AAGATTTTTATATAAAAATGAATCTTAACTTTCAAAGCCT
AGGTAGTCTATTCTGAGATCTTGACATTTAAACTGTGAAG
CATCCTACAAAAAACACAAATCACATCAAATATGTGGAAC
ATTCAATATATATCCAGAAATGGCCAGTGTAAAAAAAAAG
GGGCAGGTCGTACAAAAAAAAAATCCCAAGTACATGAATA
TACATAAGGATCAAATGAAAAACGTTAGCTAGCATATTTA
CATATTTTTTCTTAGGCCTAGTGACTTTTTCATTCTGGTT
CCACCCATGTGGACTTTAAGTAACAACTCAGAGCTAGGGT
GTGCTGATTATAGAGCATATAACATGCACTACACATTCTT
GCTTTAAGAAGAACTAAGTAATACACATTAAACAGTGAAA
GACAGTAGTAAACAAAGGCAATGTAATGGAGAAGTCTACA
GGGCAAGACAATCATTAAGTTTGAAAACCTTTGGAGGTCC
CTGTATGTTTCAACTCTTTCTGGAACTATTTAATTGACAA
AGTGAATATAATAGCTTATGGTATGAGGTGTAATAAACTT
TAATAGCCACAGCTTTGTACCTCACAACAAAAATTTGTTA
CAGCAAAAAAATGGACTTAATATCTGTGTGGTATATGTCC
TTAAATTTTTCCCAAAATATATTACAGGCAAAATAAATTT
AGTTAGAAAAGATATAAAAGTATCCGTTTGCCTATGTTGG
AGCAATGTGTTCAAATGGGAACATGGTAACTTACCATTTG
CCCCAGGAAAAATTTGGTTTTATCTTTTTATCAGATTTGT
TCTTCATCCAATGGAATATTCCTCATCCATATGCAACTTT
GAATATTTTATTTTAAAACTGTATTTGATAATCTTAAAGC
TTACTTTATTTGATCCTCTCAGCTTTGGAAAACCAGATCA
GGAAAACCACATATATGAATTTATCAATTTAAAAACACTT
ACAACCGATTACAAAAGAGAACATTTGATAAGGACAAAGT
AGTACTTGTGTTCCAAACTTCCTTGGTTCAAATTAAATAT
TTTCTGGAAGATTACTCTTACATGACTTTTATTTAAAATT
TATCAATAATCTCACAGAATTACAGGTGATATTTTTGACA
GTTACATTATGATTACCTAAAAATACTACGAAAGGCACTT
TGGTAGGGTATTTAAAGACAAAGGATATAATTTATAAGAA
AAAATATGTTACTTAAAAGATCTATTCAGTAAGCATTTCT
ATTATGAAAAGATTTTTAATTCAATTATGTCAATGTTTGC
TTTACGGCTAAAAAACTGAAAACTTCACTGGTAGGATATG
AACACAAGTTTAGATCCTATGCTTTTCTAGAAATGTTTTG
TAAATCACAAACTAACAAAAACATTTTCTGGAAGAACAAC
AAATTCTAGTTTTCATCATTAGCCTAAAGAATGTATTTTT
ACTTGTTTGAAATGAGTAATCTGAGAACAAATAGAAAACA
AAAAAATAACCTGAAAAAGCAGAAGAAATTCTACTTACAT
ATTTATGTTAAAGGAAATGCTGCATATATTATTTTAAAAT
ACCAGTGACTTCTGATGATTCAAGGATCTATCTCATGGCC
AATTAGTAGAATGCACTGTTTGTGGGCCTTTATCTAACTG
ACACAAGATTTTAACTAATAACAACAAAAAAATTTAAATC
TAAGTAACCTTTAACTGCATTCCTACAACACCAATAAAAC
AGTGGCATATATGGAAAGGAGCCAAATGTGGTTTTTAACC
TCTTTTTTTCATAAAACCATAAAAAGCATAAAAGCTGGAT
TAACTGCCTCCCGAACCCACATTTCACCAGCCGGGTTCTC
ATCCCCAGCTGGCAAAACTGGCAATCCTTTATTTTTGTTT
AAATACCTGGTTTGCAGCCAGAAGGGAAAGTGAGTACATT
AAAAAAGGGGTTTTTATTTTTGAAGAGAAATAAGCAACTG
AAAAATAAAATTGCATTGTAAAAAAATCTGTTTGATAAAA
TAAATTTTATTTAGCTTTGTAAAATGAATATTGATTCTTA
AAATAAGTGATTTTGCCTCTGAACATACGTGCTTTAATTG
ATCTACAGATACATAATGCTATAATTAGAACTGTTTGCCG
TATCACTTTGTATTGAATAAAACTGACGTAACGTATTGTC
TTCCTGACATGTAAACTTAAGCAATGCTGAGGAGAAAACA
CCCTAACAACTAAAATCCCTCTTTACCTAAGAGATTTCAC
TATCAGTTAGAAAGATTTTTGTTCAAATCCTATCTCCAAA
CAGCTATAAGATGAAACATATATAAATAAAAATAATTACA
CTATCTTATATGTGGATATATATGTTCCCACTATTCAAAC
AATATCTTTTCTCTTTCCTGAGTCTACATTATTTCAAAAC
ACAATACTTTTAAATACTCTGGAAATCCCACAGTCAAATT
AACCAATTTGAATCCAACAACCTCTTTCAGATTATTTTAA
GAAGACAATTTTTCTCCCTCTACTCAAAGCACTTATTATT
CTATAAATACATAACATATACAATTTACATTTTTTTAACT
TAAGGATTGCAAAGTCTTTCTGGCTACCTCTGAGAATTTT
TTTTTCTAGCTAAAAGGCTAATTTATTTCATGGTTATTGT
GAGGGCTGGCTGAAAGGTATGATAAACAGTGGTATAACGG
ACAGGTACAACAACGGTAGAGCATATTTCAACTTCATTAA
AAGGTAATTTCTCATACAATTTGGATATAAATACAGATCA
AAATATGCTCCTGAAAAATCCAATGAAAGATTTATCTTGA
AGAAATAAACTTGCATCTCTTTTCCATAAAACCAACGTTA
CTGACTTAAATGAAACCCAAACTTTAAATAGGAAAGCAGA
CATTTGGTATTTCCTCTACCCCTACAGTCCTTTATAACCA
CAGATGTAGTTGTACTTTATACCTACCTTCAACACAAATG
CCCAAACAGAGATGAAAGAGGGGATTTGGAACATTAAAAA
AAAATGCAATTGTTACAGACTGATGAGTGGTCACATCAAA
TGAAAACTCAAACAGAGCACAAACTCTAGAAAATAAGGCT
TTATTTCTAATAGGAGCCAGAAATTGCTTTACTTTCTGAT
ATGATAAAACCTAAGACTCAAGGAGGTTACAGCAGATACA
AACTAACATTAAATACCCTGGAAATATCTGATCAATATTT
GATGAAGACACTTACATTTATAAAACAGCCAGGTGAGTTA
ATAACAATTCAAGAACTAATGTGTTTTAATTTCAAAGAAT
GATATTGAATGAGAAACTACATATTTTTAAATGATACTAT
CAATTCAAGTTTCCAATGTAAATATTTATTTGGCTAATGG
GCCTTTTAAAAAAAAAATCTATTCATTCCAATATTCTTTT
ACCAGGAGGATTTACTAGGAGGTTAAAGGAACACCTCCCT
CAGCCTACCCACCAGGCCACACAATGCACCCAAGGCAAGC
AATTATAAGGAGGCTATGTATGCCCTGGAGTGGCTTACTG
CTCAATCAATAATCCTGACAGAACAGATGGGGGAAAAAAT
TAAACATCTAAACAAACTGTCTGCACACCTATGTTGTGAA
AGTAAACTGCGAACTTGGATGAACCAATTTACCACTAATT
CAAAAAAAAAAGTTTTTTCCAGTAGTCTTACATTTCAGGT
AACTGATAGATGTGTGTTTTATACCTAAACACACATCTGT
ATCATTTATCATTTATGGGAGCCCTTCATATATTCTTAAC
ATCACAGGTATGGGCTAAGAAAAAAAGACCTATAAATCTT
CTCATTCAGATTTTAAAGTGAACTGCAGTTTCAGGAAAAG
TATCCATTTCAATACATAAGATTATAAATTCTACAGTTGC
TTGGTATTTTCTTCATAAATACATATTTTATAACTATTTC
TCAACTGCTTTAATAATTTTTAAGCGACAGCAACTGTCAA
TGCCATTTGCTATGAATTGTATGAAGGCTGTACGCTTTAT
GGCCACCTCTCCTAGCACACACAAATACTTGTACACGGTT
AACATCGTATTTTCAAAAGCAAACTCTGGCTAGCACAGGA
AAAATCCTTCGACAAGAGAAAGGCTAAATGGATACAATAA
TGATGATTAGATCATACTTACACATATCTTCCAAGAGATT
TCTATACTTCTTTTTTATTCTGAAGCAATAGACATTATGG
GATTCCAAGAAACTGAGCCTTTATAACCCAAGTAACAATA
GCCATTGTAAAATACTATAGGTAATCACTAGTGTTCCCAG
TTAGGGTTAGTTTTGTATATGTTCTCATGGTACAGAGAAT
TTAAAATTAAACTTTGTGCTTAAACTAGAATCATACCAAA
GTACTGAATGCAAATATTCTGTTAAAGCCAAAAGACCATA
TAACATTGAAAAGAAGTTAGGGCAAAAAATAGCTACTTTA
AGAACTGACAGACCTCTAAGTAAGTACAAGATGCCACTTA
TAAACATTGAGAGGCGTTAATTCCATTTTAGTTCATATTT
AAACAATGTCTAATTATGAGATAAAATGGAATGGCTTGTA
ATATTACCCAGAAAATCATATAAAATAGCAACATACTATA
GAAAGAAATTAAATATATTCAACTAAACAGTAAGCCAACT
CATATGAGAGAAGTTCTTAAATATGAATTCTAACTATAGA
GCAGACAACTTCTATCTGAACTCATCCCTCTACTCCTTTA
ATGTTCCCTTTAATCATGGTGATGAGATCTTTTCTGAATT
ACCAGGAATATTAAGGTTTTCAAAATTACCCCAGGTGGAT
AGATATCATATGAATTATTAACAGGTAAATAAAATGCTAG
GGTTGTCCACAATTTTAGAAAGGCTACTAAAACAACTCTT
TCTTTTCACAGAAAGCAGAGATTCTAAGACTAGCTTTACA
ATCTGCTGGAATATAGTAGAACTTTGTGCAAAGACTAATC
AGAATGTAACTACATGTGCTACTATTTTTACCTACAGATT
AAATGTGCAAACATATGTAACTAGCCTCATACATTTCTCT
TCAGATCTCCTAAAAACAATATTGGCAGCACCCACAAAAT
GACATATTTTACATTTATTCTTTGTTGGATTTAAAATAAA
GAAAATTCTATTTAGTACATTTCGAGTAAGTTAGCTTCTA
AACGTTTCCCACACCTGCAACACTAGTCCACGCCCTGGCA
CCTCCTTTATTACCTTTTCTGGAAGTTAATATATATCTTT
GATTTTTAATTTATATACAATTTAATCTCCATTTGTACTA
TGACCTAAAACGATGACTTTGAGCAAATCTTTGTATCAAA
ATAGTTATCAAAATATTCTCATCTATTTCAGCTATTTTAA
AAATGTTACATTATGTTACATTATATGTAAGATATTAAAG
ACAGTAGGTTTCAAAGAAAAAAATCTGGAAAATTAGAGCA
AGTGAAATGTTTTCAAAGAATGGGATTCTAAAAAACTAAA
AAGAATGCATCAAATACTGCTTCAGTAACTGGAAAAACAA
ATCATTTTACATTTAGATGAAATAAAATTATATACATTTT
TTTCTCAATAGCAACCACAGCTAAATATTATATATTTCCC
AACAATCAAGTCATTTTTTGCAATCTTTGTTAGTTCTAAC
TCGATTATCAAATAATTTTTATTTTTACACTATTACAGAA
GTGCATTTCTCTAGGTTTCCAAAACCACCTTATTCAACCT
TCCCCATCTGTCACCATCTGCTTCTTTTTAGCATGTACTT
TTTGTGTGATCACATAAGCATGTGAAAACTAACTAACATT
CAGATGATTATCTGCTGGTACATTTGAGGACTGGGCATAA
TAAAAGTGAACTGCCAAAACGCACTTAACACTTTTAATTT
TGTTGGGTCTTGCATGTAAGCTACATTTGATTTTCAAACT
GTTTTACAGTTGGAAAGTTGATCAGGTACTGCTAACTCAA
GAGCAAAGCTGAGACTCTAAATAATTAGCACTGCATAAAA
TGGTTTGGATTCAATATAAGCCAAATCAAATAATAAAATT
TAACAGTAAGAGTTTATATGTGATTTCTAATTTCTTTTAT
AATTTCTAGGTGTGAAAATACAGCACAGATTATAAAAACA
AAATCCCCTCAAGATATCATATGATCCATAATTTACTATA
AGTTTATTTCCTTCTGATGTACAAAAGAGCAAAGATACAT
TCATTTAAAGCTACACATGCAAATGCAGTTTTCAGGACGT
AGCACACTAAATGCATAGTGCATATGCCAGCTAGAACTGA
ACCTCTGTAACCTGTTAAAAACACAAAACAAAACAAAAAC
TAGCCTTTTCTACATTAACAGTATTGTTAAATGCTTCCCA
AGTTGGAAAATTGCATTGTAAGCTGCATCCTTCCTCAAAA
GAGATAACAGAACAATACCTTAAAAATATTTTTTTCAACA
AATGGCACATTTATACTGTAAGTTTTATGTTTTCCTCATT
TGCCACAAGAAACAAATTAAGTTCACTTAAACCTAAGTTT
ATTTTAAAACCTGCCATGTATCTGACATTGAACATTTCAT
AAACTGGCTTTAAACTGATTTTTAACACTCTTTGTGAAGT
ATCTTCAAAATACCCTTCACCCGTCTTCATACCAGATTAA
AAAAACATAAAAGGTGAAGGAACACTATTGCTAGGTGAAG
TATAGGTTGCAGCAAGATTCCTACATAATGTGTAAACAAA
TCTTCTGTAAAGACAGAAGGGATAATGTTGACAGTGAGTC
ATTCACAAGAGAAGCAGTAGTCAAGAATGTATTACAGATT
TGATACACAACTACTACTCCTAATATTGTCACAAAAAGCC
CAGCATTAATAATGGTAATGTACTAGAAATTTCAAGGTCC
AAAAAAAGTGAGAGACACCATCTGAGGTAAAAAGAAGAGG
CTGGCTTCAGCTCCTGCCAATCCCTCCCTAACACTGACCA
TGTAAATCTGATCACAGTATCGCCTTGCTCTCAATTCACA
AGTGATTTTCCCTAGCCCACAGGATCAAATCTAAAACTCT
GTTACATTTCAATCCCTATCTATGTGTCCAGCCTCCTCTC
CTGCTTCCCCTTTTCCGCTGCCGGACCCTCCCTGCAGGCT
TAAGCACGTTTCCTCTTCCTTCCACTCCACTGTATGGAAC
TAGTAAAACAGTTATTTTCTTGCACAGTAATAACTGTTTT
CCATAACTTATCACCTTAGTAAACAGCAAGCCACTTGAGG
GCAAAAGACATTTTCTACCGTCATTGTATTCCCAGTACCT
AAGGTAATGCCTGATACTTAAAAAATATTCAATAAATAAT
TATTTGATGAATGAATGAGTGTTCTTCAGTAAAATGGTGC
CACTGAAGACCAGAATAAAGGAATTAATTCTTATTTTTTA
AGGGTAAACACAGTCAGAGTTTAAAAATGCAAGATGTGAC
ACGACATTTAAAATATAAAAGCTACAATTTCATGTTGTTT
CAAGATTTCTCATACTCAAATAATAACAACAATAATCACT
CTTCCCTATAAAAACATGGTGTCAAGATTTTAATTATGAA
TCACTGTGTATCAACCAAGGATGGGTATATAAACTGTTTT
TAAAGATCAGACTTTTGAAGTATTAAAAAAGGTATACAGA
AATGTTTTCTTGTCTTTAAAGAGAAACTCCTAATTCTGTG
GGAACTATAAACTTTCCATACAGAAATAAGTGTACTCTTC
TTGCATTAAATTCTTAATTTGTTCTTCAGCTAATGACATT
GCGTAGGAAATAATATCTTTGTTTCTCAGATCATCTGCTT
CTTAAATGAGATGTATTCATCTTCTTTAGAAATAATTTAC
CCTAATTGTGACACAACTAATTTTGTTATTCTAAATATGG
CATATCTTTTTCCATAGCAAATTTATAGCAGGGGTAACTG
AACTCCAGAGAAACAAATAATTTTTTTGTGACATTTATAA
AAACAATTCTATTCTAGAAAATATTTTATTTGAATAAACA
AGAAACAGTGTTACTAAAGTTTTACCTAATTCAACCACAA
AAATAGAGAATTCTAAACTACAGATTTTTAAAGAGAGAAA
ATTATATTTTTGGCAAGAAAATAGTAGGAAATTTATTGTA
TTTTAAATAGTAGCACTTATTTACAATAATTTAACATTGT
TGAAATGTAAATGTAATCCCTAGTTGAAAAGAACTATTAG
AATAATAGACTAGCATGAGTTACTATATGTATAAGGAATG
CGAGCATCATTGGGGATTTTACTTCCTAATTTCTTTTGAT
TACATTTTCCTGTTGGGCAGGAAATTTACAAAGTATTCAT
TTAAAAATTATGATTATTTATATTTGTAAGTGGTCTTCAA
ATTAGGATTTTTTGAGGCCAGGACGTATGTAGTTTAAAAA
GTAAAAGTGGGCTTTATAGTCAGACAAACTAATTAGAATC
TTCATTACACTTCCACCACTTCCCGGTTGTGTACAGATAA
CATTTAAACATTCTGATCTCATGTTCCCTCACCTTTAAAA
AAAATTGTATTTGCTACCTATCATCAAAGATTATTCCAAA
TGTTAAATGAAATAGATGTAATGCACTTACACAGCATGTG
GCACATAGTAGATGCTCATTAAATAGTTACCCTCACACAT
CAAGTATTAACACCTCCCTATTTGCCTATAGCCACAAAAA
CTGTATTGGAGTTTGAGGGGAAATGGAGCACTAGCTCCTC
TCTTTGGAAAGCTCTTCCCTTTTACCTTTGCGATAGGTAC
CATCTCTTTCCATCAACCATCACTTTCCCTGAACATACTG
TCTGTGAAAGATGTTATTTTCCAAAGATGGCTGTGGCAGT
ATCTCCCATCTCACATGCTCTTCTGCAACGTAAAGGTGTG
GTCTCTGTCTCCACCACTTAAACGTGTGCAGGCTTACAAC
TGCTTCGGGGAGTAAGGGTATGACAGAAATGATGTTGTGT
GACTTCCGAAAATAGGCCATAAAAGGAGATGCATAAACAA
ATGTTCAGAGCAGCAGCATTATTCACAGTAGCCAAAAAAT
GGATGCAACCCAATGTACATCAGCTGCTGAACAAATAAAC
GAAATGTGGTTTATCCATACAATGGAATATTATCCAGCCA
TAAAAAGGAATGAAATAACAGTAACATGCTAAAAATGGGA
AAGAAGCCAGTCACAGAAGACTCCATACTGTATGATCCCA
TTTGTATGAAATGTCTACAACAGGCAAATCTATAGAGACA
AAAAGTACATCAGTGGTTGCCTACGGGGGAAGGAAGAATG
AGGAGCTAATGGGTATGGGGTTTCTTGCTGGAGTGATGAA
AATATTCTGGAATTGGACAGTGGTGATAGTTCTACAACTC
TGTGAACGTACTAAAACTCACCAAAGTGTGTATTTTAAAG
AATAAGTTTTATGGTATATGAATTGTACTCCAATTATAAA
AATATCTGTGAAATCAAACTTTTAAAAAGTTAATAGTCTT
GATGGTTTACTAGGTGGAAACAAAGGCACCATGCAGCTTC
TAACGTGTTCCCCAGGACATTTGCTTTTAGGGCTCAGAGC
CAAAGAAGTCTGACAGCATTGAAATTGTCATTATGAGGAA
GTCCAGACCCATGGACAGAAGGGCTACATATAAGTGCTCC
TGCCAACAGCCCAAATAAGTTACTAGTGGACGGCCGGCAG
AACTGTCAGACATGTGAGTGAAGATGCTTCCGGATGACTC
CAGTCTCCAGCCATAGAATCCTGCTCTCACTGTAAAGTCT
TTCAGGCTGAGACCTCATACATAGTGGAGCAGAAATTAGC
TGTCCTTGCTGTGCCCATCTGCATTCCTGATTCACAAAAT
CCATTATTTTATAGAAAATGGTTGTTTTCCACTGATAAAT
ACTAGGGTGGTTTGTTACACAGCATTAGTAACTGGAACAC
CATCTACAACAGCCACACCACACCCTTACATTTAATCGTG
CTTTTTTTTGTTGTTTATGAAACTTAAGACATTATGTTAT
TTCTTTTTTTATTTTCATTGTCTCCCTCCACTGAAAGCTA
AGTTCCCTGAGACTAGGATCCTTTTCTGTCTTGCGCCTGT
AACCCCATTATACAGAAAAGTACCTGATATACAGCAGATA
TACAATAAATATCTGTTGAATAAACAAATTAATAAATTAT
TGTGGAACCCTTAGCACAGGGAGGTTACCACTTTGGAGCT
TCCTTTGACATAAATTCCAAAATGTAGCTACTGTCATTTC
AATAATTTTCCCAATAAAATAATTTTAAATAAACCCACAA
TACTATAAATTAAAAATCACTGTTGTTTCTAAGGAAAGTC
CAAGATGGTTTATAAAAATATAAATATTCTTGCTGAAATC
AATTATTCTATTTTAATAAATGAATCAAAATGGGTATAGC
CAAGATAAAATGGATATGGCCAAGATATAAAAATTGATTT
AATCGACTTTAGTTAGTACCTTTGTGCTTATAGTTTATAA
AATTTAATTTCAATATATTCTTGGTCCTACAATATCCCAT
TATAGCAAATTAAGAACAAAAAAATTTTGATTCAGGTTGA
AATATAGATAAAAGTAGTAGACACTAGAGTTAACTTTTAA
TGCTTAAATGGTTTACTTTACAAAACATTATGTCAATGTT
ACTTTCCTATTAGTGGAGCCGAAGCCTACCTCTGGTGCCA
GATACTCTGGAGTGCCACAGAACGTCTTCATGGTGGCTGC
ATCTGTGATCCCTTCTTTGCAAAGTCCAAAATCTGTAATT
TTTATGTGGCCATCTTTATCCAGCATTAGATTCTCCAACT
GTGTATTAAGAAAAATGATATAATTTGTTCTACAGTCTTC
AGCAACAGGAAAATACCGTTTTGAAAAACTACTGAATGCT
GAGTAAGGTATTTTGGAAACAGGACATAGTTGTTGTAGCT
AATAGAACTTTCAGTACTTACAAACCCTGTTGTTTCACGT
GTAAAAAGAAACATGTTTTATCAAACACTTCAGGATGATA
AAATTTTCTATTTTTAAACCAATAGGAATGAGTGATACTG
CTTTAAGAGCCATTATTTTGTAAGTTCTGAAAATTAAAGC
CTAGTCAACTTTTCAAAGTAGACATCAATCCTCTCTTTTT
TAAAAAAAGAAAATGTGATCTAAACAATCCCAAAGAGATG
AGCATCCTCTTCTAGATATTTACAGATGGTTTTCAACAAT
TTCTCCTGGGAATCTATTGCTATTATAAAATATTCACTTA
CAGAAATGTTTTTTGCTGGTGCTTGTAAATCAAACCTAAA
TCTTATTTTGTAAGGTAAGGCGATATCCTCTTTTGCAGTT
CTTTGTAATTAAGAAATACCAACCCTTTTAAACATAAAAA
GAAAAAGAACATCAAAGTCAAACATTCAACAGTTAATAAA
AATATATAGCATAAATGTTATAAAGTTGGACTCTCTTTGA
ATCCATTAATTCAAAACACCAAAGAAATCTTAAAGATTTA
ACCAAGTAACAGGATCATGTGCCTCAAGCGGAAAATTATG
AAACGTAAAAGAGGAGGAATTTGTGCAAAGCCAACACAAT
TAGAAATAACAATGTAATCAGCCAGTTCCCCTTGAGCTAA
TGTGAACCTAAGATTATGATTATCATCACACAAAGATACA
GATGAGTTCTGAGTTGTGATCATACAGCCTTATGTATTCA
GGGCCCATAAAACTTTGCCTACTCATGTAGATACAACCTA
AAGGTATTTCTTTGGTCATACAGAAAAAATATATAAAATG
TGAAAAGTATATTAACAGGATAAATGGTAGTTAACTTTCA
TTTAAGGAATAGATTCTTATTCTACTCCTTAATGTGATGA
CATTTGAAAGAATGTACCTCGACTCTGACGTTAATATCGA
ATTTAAAACAGATCTCCACTTAAGAACATAAACAGATTAT
CAGTCATATAAAATATGTTATCATACTCTCTGCCATATTG
TCAAATGTCTTATAAACCAGACACTAAATACAGTTAGGCA
AGTTGTGTTCACTGAAGCAAAGATCAGAATAAACAAAAGT
CCTTTTTTATAGTACTTCAATGTGTTATGTAACTAAACCA
AACGCTTGATACACATTTCATGTATAGCATATCTCACAGA
GGTAAGTCTGGCTTCAATTTTTTTCTACAGAAAGCTGAAT
GAACCCTAAATATACTGCTGAACCTTTTTAAAAAAAATTT
TTTTTTGAGACAGAGTCTCTGCCACCCAAACTGGAGTGCA
GTGGTGTGATCACCTGAGCCTCCTGAATGGCTGGGAACAT
GGGCACGTGCCACCATGCCTGGCTAATTTCTTAATTTTTT
ATAGTGACGAGGTCTCACTTTGCTGCCCAAGTTGGTCTCG
ACCTCCTGGGTTCAAGTAATCCACACACCTCAGCCTCTCA
AAGTTCTGGGATTACAGGCATGAGCCACCATGCCTGACCA
AATCAAAATTTTTTATTTTATCCAAACTCAGTTATCTTGC
ATCTTCCTAATATTTCTCTACCATCCAGAACCTATAAATC
AAGCCCAATTTGCACAAATGACAGTAAGTCTTGTATACCG
AAACCAATCAGAAACATCAAGAGTCTTCATCTCTCCTATT
TTCTCTTTCTGCCTTGGTCTGTCTCTTCTCAGCCTCTGGT
TTCTCTCTTTTTTCCACCTCTTTCAAACAACCTCTCTTCT
TCCTCCCTCCCACTTCGCCATATTGAGAAACGTTAAGTAT
ATACTAAAGCTTCTGTTGTTTTACTGAATAAAAATGTATA
TGCCCTGTTATTAATTTTTAAAAATATGCTTAATATATAA
ATATAGCACATAAAATGCTGAAGATCTTTAGTGAATACTC
TTTTACTAATACAATACCTTAACAATTCTTGTAAAAATTC
CAAATAATACATAATATTGAACAAAATGTGAATGTACTTT
CTACACCGTTCCATCCCCGTTAGTTTGGTGTGTAATCTCC
TCACATGCTCTGTGTGCATGGGCAAGTCTTCATGAAAACA
CGACAGACAGGATGCACTATTTCTCCACATTTTCTCAAAG
TTATTTCTGAAGTGGCTGGATACAGAAAGACCAAAATGTA
TAAACACTGCTTTTTAAGACCAAGCTCTCTGTGTGTGTAT
GTGTGTGTAAAATTCTGACTTGCATCTAATTCTGTAACCT
CGTATTTCATCTCTGAGCCTCAGATCATGGTTGTGAGATG
AAGAATGAAATGAGATGCAAGGATAGGTTTGGGTAAGGAA
TAGGCTGAGGGTGACCAACTCCCAGTTTGCCCAGAAACGA
GGGGTTTCTCAGAATGCAGGACATGTAAGTGCTAAAACTG
GGCTGTCCTGGGGAAACCAAGACGGCTAGTTACCCTACTT
GTTTTACAAAATAGCTTTTAAAAACGTTACAATGACATAG
TAAGAAGTAAGATAAGCCTAAGGGATGATTGTGAGAGATG
CAGTAAGGGTCATGGCCATGGGGAACCGCAGTATACTGTC
TGGGAGGCAGTAGAGAGGAAAATGGATAAGACTACGGGTT
TAAGTCAGAGGGTTCATATTAAAATTTGAGCTTTAACCCT
TATTCACTGTGTGACCTTGGGTATATTATTAATTTCTACA
TGCTTCAATTTCATCTATAAAACAAAAGTAAATAACAGTA
ACAATCCAACGTAATCGTTTTGAAAATTAAATGAGACGTT
AAAGGCAAACTTAACATCCTATAAAAACTGAATAAATGAA
CTGATCTTTCCCTAAAACATGGTTTATTTGTAAATTGTCA
TGATGTGGGCTCTTCTAAACAACACTGTATTTTAAAGAAA
ACAACAAACTTCAAGAGTGGAACCCCATAAAACATTTCTG
TCAGCCAAATGACTGTATTAAAAATATTTTTCCATATGCA
ATAATTTATTTTAAGTAACAAAACACAGGCTGGGCACAGT
GGCTCATGCCTGTAATCCCAACAATTTGGGAGGCTGAGGC
AGGCAGATTGCTTGAGCTCAGGAGTTCGAGACCAGCCTGG
GTAACATGGTGAAACCCCGTATCTACCAATAATAGAAAAA
ACTAACTGTGCGTGACGGCATGTGCTTGTGGTGCAAGCTA
CTCTGGAGGCTGAAGCGGGAGGCTCACTTGAGCCCCAGGC
GTGTGGGGAGGTTGTTATATGCAGAGATGGTGCCACTGTA
CTCCAGCCTGGGTGACAGAGTGAAATCTTGTCTCAAAAAA
ACAAAACACAAATGTTTTATAATTTTCTTTCTTTCTTTTT
TTTTGTTTTTGAGACAGGGTCTCGCTCTGTTGCCTAGGCT
GGAATGCAGTGGCACAATCACTGCTCACTGTAGCCTCAAC
CTCCCAGGCTCAATTGATCCTCCCGCCTCAGCCTCCTGAG
TACACAGGCGTGCACCACTACCATGCCCCGCTAGTTTCTG
TTTCTTTCTTTCTTTCTTTTTCTAAGAGATGGTATTTTGC
CACATTGCCCAGGCTGGTCCCGAACTCCTGGGTTCAAACA
GTCGGCCCACTCTGCCTCCCAAAGTGCTGGGATTACAAGC
TTGAGCTACTGTGCCCAGCCTCATAATTTCTCAGTTATTT
TGAAGAAGTGTCCACATTCTTCTATCAATTATTTTGTGTT
CTCTCACCACCCTAAAATGTCATTTTGCTGAGCATGAATA
ACTAAAACTTGTCCACCAAAAATATGAAATAGAGACGCAT
TAGCTTAAAAAACAATATCCCCAAATCTAATCTTGTATAA
AGATAAATCAGGAGATAATAAAATGTCCAGTTCTGTTATA
CAGTACATGATAATTTTACTCAAGATGCATTAACAGAGTT
TCTGTAAAATACAGGAACCATTAGCAGGGTGATTCGTAAA
CCTGCAGACTGCACAGAAAGTCTTTCCAAAGTGTATCAAT
GGCCTAGATATATCAGTGACATCTGGAAATCACTGTGTTG
GTTCATTTAACACTAACATAATGTAAGTAGTGTTTACATT
ATTTACAGTAGTCATACATTTTTAGGAATCTTTCTACTGT
GTAAAGGAGGAAGAAAAAAATTTACAAATGATCTTTCTTT
AGTCTTCTCTTCTAAATCACTTTCCTGTTTCCCTTTGTTA
GCCACATAATATGTAATGCATATTGTCACTGACTGCTCAG
GTACTCTAAATTTATGAAACTTTACGTGCATCTGTGTGAT
ATTCACAGTCAATCTTAGTTTCCAAGATGTAGAGTAGGGC
AGCATGCTTATGCTTATGGATGCATCCACTAACAAAAGTA
GTGATGAAGTCAAATATGAAATCATAAGAAACAAGACTGT
ATATTAAATATCTAAGTAGTGCTTACTATTTCTATCAGAG
GGTTGTTATCTAAAAGTTCATGTTTTTGAGGAGAGAAAAA
AAATCAGACATAGAATTTGTCTGATTTTTTCTCAAATTCT
CATAGACGAATTCCTCATAGAATTTCCACCAAAAAAAATG
GCAACATTTTTGGTCCAGCTGAAGTGGACAGGCATTATTT
GACAGAAGGTCTGGATTCAGTGCATATATGAAGAAATGGT
AGATTTTAAAACCTTTTTTCCTGGGCTCAGTGGGCACAAA
ATTGTAACAAAAATTACTATGTTTCCTCCTGTTCTTGCTG
ATGGCTAGCATACAATTAAACTTTAAAAATCCTAGCTGTC
TTAATACAATGCTTCCCAACCTTTTACATTTCACAGTAAA
ATACAGATTGAAAGTGGTGGGGCATACCAGGTTCACTGGA
CAAGATGCTTGAAACCAGAACTCGCTGGCCTGGAGGCCTC
TCTGCCAAGGCTCGGTTGTGACCTGTTTGTAGCGCCCAAT
CTGAGAAGCTATGCTTGAATGTAGGCCAGACTAAATATTT
CAAAGTTTAAAAACACCATACATATGGTATCGTTTTAATT
AAATGACTGACATTGTGATTAACCAAAGGAATGAAAATAG
CAGTTCCTGAGGGCTCCGATGACTACTGCAGCAATAGCAA
TAAACAATTCCTGTCACTCACTCTTAACACCGCATCTGAG
CCCACATACATCAAACTCAGTTTTAGGCACCAAGACTCAC
TCAGGCCCAAGAAGGCAGTAAGGAATTCCTACTCGAAAAT
TGCAGTTTTAAGTTTATGGGCATCCAGTGCCAAAATGTCA
TAAGCTGACCTGCAGAAACTGAATGACCATGGAATGAGGA
AAGTGTGCTGAAATCCGAAAGAGAAACGTTTCTTCACTTC
AACCTCTTAATCCAGAAAAGGACTCATCATGTAAATCGAC
CCCAAATAGGTTGCCAGGCTATTTACAAATTTATTATGAA
TAAGGAACATAGTTGAATACCAGTACAATTTGATTGTAGA
AGTGGAAGGAATGAAGAGCAGTGGCTTAAGATTTCTATAT
AGGAGGAATCCAGTGACCGTCCGGTTAGCAGTGGGAGCTG
GGGAAAGTGTCTTGAGACTCAGCAAGCAAAGCAAGGATGC
TTTTCCCATCCAAACTGCATTTATTTGAGGTGAACATGAA
GGAGCTGACGAGGTCGAGGAGGGCTATGGTAAAACTCCCT
GAAGTCACCCCTTCGTGCCATTACTAAGTGTTAGAAAGTA
TCTAAATTTGTTTGGTGCTTTCTCATATTAATACTGTAAA
TGGTTAACTATTCTCACATTAGGTGGGAAACAAGATTAAG
TGTTCTACAAATAGGATATAGCAACAAGTTATGTATTATT
TTCTCCCATAAACTAGCGAGAAATTAATTCTTAATGAATT
CCAGTATCGTTATATTCACCTTTGCAAATGACCCTGTTCA
GCCTACGCTGTGCTTAGATGGCCATGGTCATTGGTTGTAT
TTGTAAAATAAGCTAAGCAGAAAAGAAGATTTTAACATAC
AATTTGCACTACTGAAGAAGTCTTTGAAGAGATTTCTTCG
AATTTTTAGGCAATCATGAAGGAACAGCAGTTTTCCTTAA
GTAATCACAAGGAATTTGGGTCCTTAATAAAAATAAAACT
TCATTACATGATGTGTATTGACAAATTAAATGAACTTACT
TTCTAAAGTACAATGAAGCTTTCAATAATTTTTCTGTTGC
TATAAACACTAATTTATTAGGAAACAGGAACTGATAAAAA
TATCTTAAGTTAACCTGCACATAAAAGAAGGTTTTGTCTC
CAATGCTGAATGAGACAGTGGCAAACGGGTATGGATTTAC
TTGAGAAGTGCTGCTACTGCAGGCATAGCAATTGGATTTG
CATTTGAACAAAGTCAAAGTTATTAGTAATGAGAACAGAG
ACAAATCTGAGACTGATCAAAGTGAGTACCTAAATCAGTT
CGTGATAATGTTCTTTAATACATCTGGTATAAATATATTT
GAAACACTCATTCTCTTACCTTCTGCAGTTTAATTTGCAG
TTTAGGCTTACAAAGATTCCCAAAGTTAATCCACTGCATC
CCCCCATATGCATCCCCCCACTATAATTTCATTTCAACTC
TAGAAGTCAGAATGATATAGTGACAAGAACACTCAATAAG
GAGCTAGGATTCAAGAGTTCCAATAATTCTTACTGCTATC
AACTTAGGTCATTACTTTTAGTAAGTCATTTACTAGGCCT
CTAGGTTTGAAGGACATCACCTATAAATTAAAGACCAGCT
CGAAATTTCTGTGATCTTACCTAAAATACATCATTGTATT
ATAAATAATCATGTTACTATGGATACAAATCCATACTATG
GATACAAATAACATTTGTGTAAGTTTTGGATGTTTGATTT
CTTATGTTACATGGATTTTTCTAGGTGTACCTTTACAGTT
TCTGTCCTATGCTAAATATATACTTAGATCTTTAAGTTGA
GGCTATTTTTTTTTTTTAAGAAATAAACTCAGGGAGCAGA
GACCACTTAATTGTCAAGTAAACTTGGTGAATTGTGCATT
TGGTAACTAATTGACTGATATTCATATATAAAGTAAGTAC
TTTATATTACAGTTCAACAAAGTAAATATTTTATATTACA
GTTTAACAAATTTAGTCTAATTCCATCATCAGAAAGAATG
GGGCAGTGGAACTCACTTAATGAGCTTCAATATACCAATA
TGTTGGCTGGGCACGGCGGCTCATGCCAAATCCCAGCACT
TTGGAAGGTTGAGGCGGGCGGATCACGAGGTCAGGAGATC
AAGACTAGCCAACTCGGTGAAACCCCGTCTCTACTAAAAA
TACAAAAATTAGCTGGGCGTGGTGGCATGTGCCTATAATC
CCAGCTACTCAGGAGGCTGAGGCAGGAGAATCGCCAGAAC
CAGGGAGTTGGAGGTTGCAGTGAGCCAAGACGGCACCACT
GCACTCCAGCCTGGTAACAGAGCAAGACTCCATCCCAACA
ACAACAACAAAAATACATACACACACCCCCCCCCAATATG
TTGATTCATTTGATCAGAAATGATTAAAGAAATACTGACC
AAAACCATAATCGATACTGCAATGAAATGAATATTCTCTT
CTTTAGCAGTCTTTAAGCTAATAATTCAATCTTTTGAATT
TAAGCCTTCTGGATGTTACCTATTACTTTAAAATTGTTCT
AATTGCCCTAAATCTAAGCATCCCTGTTTCTATCCTTCCC
CATTTCACCCCTACAAATAAGATACATAAAACACGTAGTG
GGAATGCGAGAAGTGGACTCAGGAAGAGCAGAGCTAACTA
CTTCTAAGTATATTTGGAAAGTTAACACATATTTTGTCAT
ACCACATAACTAATTCCTTCAAAAAAATCGATATTTAAGA
CATTTAGACAGTATAGGATTATCTGGCCATGCAGATAACA
CGAATGCTGAATTCTGCCATATTCCTACTTATAAAAAGGT
TCAGGCTAAATACAATCAAACTACTAATTTGTATTAATCT
GTAGCCTGTTTTGGCACTTAAGACATTTCTGGTCATCTCT
GATCTAGATGTTTTATAGGTACATAGTTCAGTTTTTCCTA
TAACAACATCTTATAGCTTCTATATACCTCATTTCAAACA
AAACAGAATTTCATAAAAGCCTCATGTAACTTCTGTTTCT
ACCAATCATTATGTTACATGAAATAGTATTTGATCAATAA
GGCAATTCTGTGTCAAATTTTATATACGATTTGCTTGTTA
CAAAAGTAAGACTGTAACATCTAGAATTTATTCAAAATGT
GTCCTGGCACAAATTCCTTTAATGTAGTCAACCTAATTCA
TAACACTGTCATGAGAATTACTATTACCTTGTATGAGTTA
CTCCAGGGATCAACAAATGACAACCTGTGGACTAAACTGA
GCCCATCGCCTATTTCATTTACTGGAACATAGCCAAACAT
ATTCATTTACATATTATCTGAGGCTGCTTTTACCCTACAC
TGATGGAGTTGAGTAGTTTGCAAAAGAGACGATATGAACA
TCAAAGCCTAAATTATTTTATCTGCCCTTTACAGAAAGTT
TGCCAATCCCGAGCTATCCTAAGGGTCTCATCATAATGGA
ACTCAGAGCAGTCAAGACACTATTACCAACAGAACAAATA
GAGTGCTTTCATAAATAAAAAACTAGGCACATTAATAATG
GTTATTATGTTACAACGCTTCAGGTATTTAAAACCACCCA
AAGTCAATGCTAAAATCAAAATGAATATGTTCCTTCCAAT
AGTCTTACTGTGCTTCTTCATAAAACATTTCTGTAAACAT
AATAAAACTTGTTTTAAATGTAACTTGTAAAGTTATTTGA
CTTAATCATGTTTAACATTTTTATTTGATCAGAGCAGTCG
AGTAGAAATTACTTTGCAAATCAAAAACTCACACATAAAT
CAACTACATACATGTTAGTGAATAAAATTTCCTCCAAATG
TAGTGAACTAAATTTTTAAACATAGTGCTTTTTTCCCAAC
TAAAAGCTGCTTTTCTCAGAACTGTGTCACTTTGTAATTA
CTTTATGTCTGTCCCTATAGTCTCTGCAAAACAAATTTGA
TTCCTTTTTTTTACCTTGAGATCACGGTACACGATCTTCC
CGGAATGCAGATAGTCCAAGGCAGAGACAATTTCTGCACC
ATAGAAACGTGTGCGGTCCTCGGAGAACACCCGCTCTCTC
GACAAATGGAAAAACAGCTGCAGGGTAAACAGCAGGGACA
GGATTGTAATAATTACTGATTTAGTGGGGGAAATTAACAC
AAACATAAAACACCTCTCATCACCATATTGTGATGATAGA
TAGTGTACTCTCAGTGGACACTGAGCATTCCTAGACAGCA
GCTGGCTTATCTTTTCCAGGTTTCCAAGGGGAAACTGCGA
GCTGTTAAATCAGCGTTTTAATCAATATACCAATCTTGTT
TAAGGCATTCTGCTTGCTACCCATTTAACCTTCAGTTACC
AGAGGAAAAAAGTATGCATCATCAGATTGCAATTTCCCTC
TCACTATACTGTTGCTTCACTCTTCAAGGATTAGGTATTG
AGACATTACTAAAATAAATGAACACAAGCGTAGACATATT
TTCTACTTAATTATTTGATTTCAAAGACAAGACTGCCAAT
TTGCTGAAACTGATTTACGTGAACTTGTTATATTCCACAA
TTTTTGATTCATCATAGTATCTCTAGAAATATTTTCAAAG
TCAAAGTCAAATTATTATTGAGAAACTTTAAGGTTTTATG
TTTTTAATTTATTTTGGTAATGCCCAAAAGGAACTGAGAA
ACATCCATTATTCTCATCACAGTTCTCAATGTATGTTCTA
TTTTCAGTAATAATTAGCTACAATGCCAATCCTTTCTCAT
GTAATCACTTAAAACTATAAGCCCATCCATTTCCTAGTTA
ACTACTTAAAACATATACCATTCGACAGTCAACAAACATT
CACTGGGTGCTTACTGTGACCAAGCACCCAGCTCTCCAAC
AGGCCACTTCTTCATTAAAGAAACTACAAATATTATCTCT
CAATTGGACAACATACATAAAGAAAGACCAGGTTTCAGGC
ACTAGGAACTGACTATCAATCTTAGTTGTTGAAACATGCT
TAGAACAACGAAAGATCGTTCACAGTGCTGAGTAAATTGT
CAGGTATCACAGTATTAATAGATACACAATACATGTCTGT
GAAAAAAATGAACCAGTCAATGCACTCTTGACTGCAAGAT
CAGAAACTATTCCCTTACATGGATCATTGACTCATAATGT
TTCTACAATATTGATGAAAATTATGGTTAACTAAGATTTG
TTCTGCACACACCAAGTCATTATTTCAGGTAACATAAAAC
AGGTTCCCTACAAATTTATTCTTCCCCATTCCCACCCTCA
CCTTCGCTTAACAGCGTATTATTAAGATACGCTTTATGCA
TGACCCACTGGCATAGCAAACAGAAAGAGAGAGAGAGAGA
GAGAGAGAGATCTCATCTATAGCCCCAAAAAGTGTAGCAC
AACAATAATTATATTAAAACTAAAATATTTTTGCAGTCTC
TAAACTTTAATGCTTCCTACTATATTACTGTATTTTATCA
AATCTCATATGCTACCAATTGGGACTGCATCATCATTTTA
TAAAACACCAAGGAAAAAAAGGTTGTCAGTTAAAACTATA
ACACATGATCTATTCTAAAAGGCATTCTGATTACAGAAAT
TTTAAGTATGTCTTCCAAATAATCAATATAGTATGTGAAA
AATCAAATCATTTATACAATTACTCAGGGATAGTTTTCAA
AATTCATTCATTTTATATATTTAGACATACACTATCTATT
ACCAGCCTAACAAGGATAGAAAGTAGAAGGAGCCACGTTT
TCCAGGTTAAAATAATTTCTGCCATGCAAAATATCACTAA
CTTTGATGAAAAGATTGTGTGATCTCTATGTGGAGTTGTG
TTAGACTTCTAACGAGATGAAAATAGTGATTAGGTTTCTA
AATTTTCTTAAAAGAATGTCAAGTCCACTATCTACTCATT
TAACTTTACAAAAAATATGGATCCTCCCTAAATCAATATA
ATATATGCAAGATTCTAGATCTTTATTTAGACTATGTATC
TTCAATGTGTCTGCCAGCCAATTTCTATAAAAATATCAGC
TAAAAATTTTATTTAAGGGAAAGAATTTACTTCTCAGTCT
GCTATCTGATGTGTACCCTTACTACTTTATGGAACTTATT
CTTAAGATAACCAACAACCTCTTAATCACCAAATCCAATA
ATCTATTTACAGTCTGCACTGCTTCTTCCAATTCTGAAGC
TTAGGACATCACCTACTGCCCTCTTTCTTGAAACACGTTT
CTGGGCTTTGGTAATACGACTCTCTCCTGATTTGCCTCCT
CACTTTCTGGATAATCCTTCTCGGTTTCTACTTTGGCTCT
CAATCAACTTTTCAATTCAGCATTCATTTAGTGAGTATCA
ATTATTTTAAAGTCACTGCTGGGCACTGGAAAAGAAAAAG
AGGGAATACAATGATAAGAGGAATCTCTTATGTTTACAAG
CATTGATTGTGGTAACGTTCTCATGAGTATACACTTAACT
CCACATTCATCAAGTTGTTTCCATTAAATATATATAGCAT
TTTGTATATCAATCATAACTCAACAAAGTGGTTTAAACAA
AAGACATAATTCCTGCCATTAAGCAATACGAATGAAGAGG
ACACAGGTATTGATTTAAAAAAAAAAAAGAGGGTTGTGAT
AAATTTCATAACTCAGATATTAAAAGTACTTTGAAGGCAA
AGAGGGATTAATCTATGCTGGCATCATGTGAGGAGACTTG
ATAGATAAGAAAAAGCTTTACTTAAGTTTTGAAGAATGGG
TTTTTCATAAATGGAAAAGTTAAGGGAAAAATCCCCAAAA
AAGTGCTCTTCAAGTTTTATTCATTTGTATTTCCAACACA
GCCTAGGACAGTACCTGCACATAGTAGGTGATTAATAAAA
ATTTAGAAAGCATTAATACTAAAGAGGAAAAACAGCAATG
GCAAGAAAATACATGTAGGGAACACATGTATACAAAAAAC
AATATACAGTCAGATAAATAATAGGATTTCCGGGAAAAAA
AAGATGAGATCAGACTGGTTAGGATCTTTACTAACATGAT
ATAAGCAAGAACTTTTTTTCTGTAGATGAGAAGTATGAAA
GAATTTTAGGTTAAAATTAGCATAATTTGGTTCCACATAC
ACAAATCAATGAATGTAATTCATAACATAAACAGAACACA
AAAAACACATGATTATCTCAATAGACACAGAAAAGGCCTT
CAATAAAATTCAACATCGCTTCATGTTAAAAACTCTCAAT
AAACTAGATATCGAAGGAACATACATCAAAATAATAAGAG
CTACTTACGACAAACCCACAGCAAATATCACACTGAATGG
GCAAAAGCCAGAAGCATTCTCCTTGAAAACCAGCACAAGA
CAAAGATGCCCTCTCTCACCACTCCTACTCAACATAGTTA
TAGAAATGCTGCCAGGGCAATCGGGCAAGAGAAAAAAATA
AAGAGCATTCAAATAGGAAGAGAGGAAGTAAAACTGTCTT
TGTTTGCAGATGACATGATCCTATATCTAGAAAATCCCAT
CCTCTCAGCCCAAAAGCTTAAGTTGATAAGCAAATTCAGC
AAAGGCTGAGGACAGAAAATCAATGTGCAAAAGTCATAAG
CATTCCTATACACCAACAACAGAGAACCAAATCATGGATG
AACTCCCATTCACAAGTGCCACAAAGAGAATAAAATACCT
AGAAATACAGCTAACAAGGGAAGTGGAGGACCTCTTCAAG
GAGAACTACAAACTATGGCTCAAGGAAGTAAGAGAGAACA
CAGACAAAGGGAAAACATTCCAGGCTAATGAATACAAAGA
ATCAATATTGGGAAAATGGCCATACTGACCAAAGTAATTT
ACAGATTCAATGCTATTCACAATAAACTACAATTGAAATT
CTTCACATAATTATAAAAAACTATTTTAAAATTCATATGG
AACCAAAAAAGAACCCGTAGAGCCAAGACAATCCTAAGCA
AAAAGAACAAAGCTGGAGCCATCACACTACCTGACTTCAA
ACTATATTACAAGGCTACAGTAACCAAAACAGCATGGTAC
TGGTAACAAAAACAGACACATAAACCAATGGAACAGAACA
GAGAACTCAGAAATAAGACCAAGTATCTACAACCATTTGA
TTTTTAACAAATCTGACACAAATAAGCAATAGGAAAGGAC
TCCCTATTGACTGATTCATTGATTGACTGATTGAGACAGA
GTCTTGCCCTGTCACCCACGCTGGAGTGCAGTGGCATGAT
CTCAGCTCACAGAAACCTCTACCTTGCAAGTTCAAGCGAT
TCTCCTGCCTCAGCCTCCTAAGTAGCTGAGATTTATGGGC
ATGTGCTACCATAGTGGGCTAATTTTTGTATTTTTAGTAG
AGATGGGATTTCACCATGTTGGCCAGGCTGGTCTCAAACT
CCTGACCTCAAGTGATCTGCCCACCTCAGCCTCTCAAAGT
GCTGGGATTACAGGCATGAGCCACCGCATCTGGCCAGGAC
TCTCTATTTAATAAATGGTGCTGGGAGAACTAGATAGCCA
TGTATAGAAAACTGAAACTCCCCTTACTTATACTTTATAC
AAAAATTAACTCAAGATGGATTAAAGACAAATGTAAAACC
CCAAACAATAAAAACCCTAGAATAAAATCTAGGTAATACC
ATTCAGGACAAAGATATGGGCAATATTTCATGACGAAAAC
ATCAAAAGCAATTGCAACAAAAGCAAAAATTGACAAATGG
GATCTAATTAAACTAAAGAGCTTCTGCACAGCAAAAGAAA
CTACCATCAGAGTGAACAGACAACCTACAGAATGGAAGAA
AATTTCTGCAACCTAGCCATCTGACAAAGTCTAATATCCA
GAGTCTACAAGGAACTTAAACAAATTTACAAGAAAAGAAC
AACCCCATTCAAAACTGGGCAAAGGACATGAACAGACACT
TCTCAAAAGAGGACATTTATGTGACCAACAAACACATGAA
AAAAAGCTCGACATCACTGATGATTAGAGGATGCAAACAA
AAACCAAAATGAGATACCATCTCACACTAGTCAGAATGGT
GATTATTAAAAAGTCATGAAACGGATAGATGCTGGCAGGG
CTACAGAGAGATGGGAACGCTTTTATGCTGTTGGTGAGAA
TGTAAATGAGTTCAACCATTGTGGAAGACAAGTGTGGCAA
TTCCTCAAAGACCTAGAACCAGAAATACCCTTTGACCCAA
CAATTTCATTACTGGGTATATACCCAAAGGAATACAAATC
ATTCTACTACAAAGATACATGCATGCATATGTTCACTGCA
GCACTATTCACAATAGCAAAGTCATGGAATCAACCCAAGT
GCCCATCAATGATAGATGGATAAAGAAAATGTAGTACATA
TAATCCATGGAATACTATGCAGCCATAAAAAGGAATGAGC
TCATGTCCTCTGCAGGGACATGAATGGAGCTGGAAGCCAT
GATCCTCAGCAAACTAACGCAGGAACAGAAAACCAAACAC
TGCATGTTCTCACTCATAAGTGGGAGCTGAACAATGAGAA
CACATGGTCACAGGGAGAACAATACCACACATTAGGGCTT
TGTGGGGCGGAGCCAGGGGAGGGAGATCATCAGGAAAAAT
GGCTAATGCATGCTGGGCTTAATACTTAGGTGATGGGTTG
ATAGGTGCAGCAAACCACCATGGCACACATTTACCTATGT
AACAAACCTGCACATCCTGCACATGTACCCTGGAACTTAA
AAATAAAATGAAATAATTAGCATAATTTTAAAAAGGCAAT
TCAGGTGAAAATGAGAGAATCAACTAAACATGCCTGAGAC
TACAGCCTGCTAAACAATTTTTAAACTACAACAAAAAAGT
TACTGACACCACTGTTGTGAAAAGCTGCAGACACAATGAG
AGAAAACCGTACCAATCTGTAAGGACATCACTGTCTGGTT
ACAAGAGCCAGATACATAAACTTTTCTACTGAAATTAAGG
TAATTATTATAAAGTAGAGAAGACACTTAAAGAATAAGCA
CGTTTGGAAATATCAGAAGTTATATTTGAGCTCGCAGAGA
GCTTCTGAGGGACATCAGCTAAGGTAGTAGTAACAGACAT
ATAAGGAGAATCAATATGCCAGAGGGAACTAGCTTTTACC
ACTTGGGTCAAGGGAGAAATCAACAATGTTGAGGTTTTTC
TATGGCTGACTGAGTAGATGCTGATATAAAGGAAAAGAAT
GGGAATGGGGACAGAGGAGCAATGGGTTTTATTTTGACAT
GCTGATATCTAAATAGGCATTTGATAACACAGCTTTGCAA
GGTCATGAAGGTAGATATGGGAATCATTCATAGAAAGGAG
ATTGTTAAGACTAAGAAAGCAAAGAATAGTCTAGGAATTC
AGTAAAAACTGAAAAGATAAGTGAAGGCAGAATCTTAGGG
TACTACTATACATAGGACAGAAAAAAGAAGCAAAACAGGA
CATTGACGTGGAATACTAAGAGATGTAAAAAAAGGAAGCA
AGAATACAAGAAGTGAAGGGAAAATAAAGTTTCAGAAAGA
CAGGAACATTTGCTGAACTTAGGAATTAGGTCATCTGTTC
CTTTTCAAAGGTAAGTTGTCATATTTAGGTGGGCTGAAAA
GAGAATGTGAAGGCAGAAATAATACACCATTCCTTTAGAA
AAAACTGAATGAGGTGAGCTAGGGTATTACTGAACCAGAA
GGGTTTGGTGCAACATACTGAATAGCGCCTTCAAGAAAAA
GGTTTGTCTGAAGAAACTGACCTATATAACTACAATTCAT
ATGGAACAGGCACACAAATTAAAGACCAAAGAAATAACGA
AGCAAGGAACAGCTTATTTTAGGTTATAAAATTTAATACC
GAATACTTGAACATGACAATATATGATAAGGTATATGGGA
AAATGACTAATAAACAGTGCAACAATAATTAACTCTGAAG
AAGCATAAAATGTAATTTTCACCTCATATCATAACAAAAT
TCGTATGTATTAGTCAAACATAAAATTAAAAACTAGAAAA
CATGTATAAGTAGTTATGAAGTCTCAAGATGAAGAATAAT
TTTCTAAGCATAAAAGAAATGGAAGAAATAGACTTTTCGC
TTTTCCCCAAGATGGTGGATTGGAGGCTTTCTGCATGCCT
CAGCTACTTGGACATAGCAAGATAAAGATAACTCTGTGAG
CTTTAATTCAAGAAGGGAAACAGGAATGTACTGAAATCAT
GAAGTACACGTCAGATCCCAGAGAGGAGAAGGCTTGCAAA
TAGCCCCAGTGATGGCATCCAGCTGATAAACGTGAAGTGA
AGTCCCAGTGCATGAGAGAGGCAGGGAGCCTCCCTCTGTG
ACTCACCCTTCCACTGGGGATCCAAGCAACCCAGGCCAAG
GGAGAGCACTTCATTTCTCTCAATCCTGGAGCTTACCTGG
GGAGTGGCTTGGAGTCACCGTGAGGGGAAAAGCTGCAGGC
ATTTTCCCAGACCCGGGAAAAAGAGCAGGACAATGTTTTT
AATTTGGGCACATAAAAAGTCAGCCATTCCTTGATGACCC
AGCAGTGTGGCTGCACAGGCATGTTAGTCTTGGACCAGAG
ATTAAAACACCTGCCCTGGAGTGGGATAGGGGCTTCACAG
CCAAAACTGGAAAGTGCCCCAACAATAGGGCTAGAATTGT
GCTTTCCCAAGTTGCAAGCCTGGGGCAGCAGGAGAGCTGC
TAAAGCTGCAGTTTCTCCTGGGCTGCAAAACTTGCAGTCA
CGACCAGGTTGGCAACCTGGAACAGATTTGCATGTGCCAT
TGCTGGGTACCCCACTCTGTTCTCCTGAGATCATGGTGCA
GTAGGGCCCTTTCTGCTACATCTCCAAGCTTATCTCCGGC
ATCCAGAGTAACCGTTTGCCTAGTTCAGCAGCCTAAGCCA
CGGCACTCCTCCTGGACACAGGTTATGCTAAAGCAGAGCT
CTCTCTGCTCCATACCCAGGCAGATCTCTAGGCATGCAGA
GTACCTACTTGCCTGCTTCTGGAGTTCAAGTCACCCCACC
CCCTCCTATGCAGACATCTTGGTGCAGGGGGCCTCTGCTC
CATGCTCTAGGTATCTTGAGCACCTACTCTCCTGGACTAG
AAGTTTAGACCATCCCCTATCCCTGTGCAGAGAACTTGGG
GCTGAGGAAGTTTCCCAGCTACACTACTAGGCACATCTCT
GGGCCCTTGGTGGCCACCTACTGAATTCTCCATTGGCACT
AGTGCCTGTGTCTGTCATCAGGGGACCTGTACGTGGACCT
GTCAGGTCTGGCCCTGCCATTCCTGCCCTCTGCCAACCCC
CCAACCCTGGGGCTGGGCAGTGAGCTCAGACTATGGTACA
TTCCATGAATTGGCCATTGCCTATGGCAACAAAGAGCTTC
TGCCAGTGAACAAGTATCAACGTATACACTAAGCCATGCT
GGCTGCAGTTGGCTCTTACCTCTAAGTGCCATCTACAGGC
TTGCAGGTTAAATGCCACAGCCCAAAATAAAATTGGCCAA
AAGAAGCACAGACAACTAAAGAAACAAAGTCAAAGACCCT
ACCCAGAATTCTCTATGGTCACATCCTGAAGGGAGGGGAA
GAAAAGGGAAAGGAGAAAAATATATAATAAAATTACAGGG
AAAGAAAGGAAAGAAAAAAATCCTACCCGCATGAAAATAA
TTACAAAGTTACAAGTGTTAGGGTCTCCAGATAAGAAAAA
AGCAGCATAAGAATTCCAGCACTATGAAAAATCTGAATGT
AGTGATACCACCAAAGGATCACACTAGCTCTTCAGAAATG
GTCTCTAACCAAAATGGAAACTGAGAAATGACAGATAAAG
AATTCAAAGTATGGACTGCAAGTAAGCCAAATGAGATCCA
AGACGAGGCTGAATATCAACCAAAAAATACTTCTAAAGTA
ATCCAGGAAATGAAGGAAGAAATAAGCATCTTTAAGAGAA
ATCAATCAGACTTTCTGGAATTGAAAAAAATCACATAAGG
AATTTCAAAATACAACTGAAAGTTTTAACAATGGACTGGA
CCAAGCAGAAGAAAGACTTGCAGAGCCTGAAGACCAGTAT
TTCAAACTAATCCAGTCAGACAAAAATGAAGAAAAAATAA
TTTTAGAAAATGAATAAAGCATTCAAGAAATAAGGGATTA
CAAAAAGTGATAAAACTTACAAATTACTGGTATTTCTGAG
AAAGAAGAAGAAAAAGTAAACAATGAGGAAAATATATTTG
AGGAAACAACTCAAGAAAACTTTGGTAATCTTGTTAGGGA
GGCAGATATCCAGATACAAGAAATCCAGAGTACAACTGTG
AGATACTATACAAAATAAACATCACCAAGGCACACTGTCA
CCAGACTGTCCAAGGTCAACACTAAAGAAAAAAAAAAACA
TCTTAAAGGCAGCTAGAGAAAAAGGGCAGATCAAAGGGAA
TGCCATTAGGCCTACAGTCAACTTCTTAGCAGAAACCTTA
CCAGCCAGGAGAGATTGGAGGCCTATTTTTAGCATTCTTA
AAAAAAAAAGAAAGAAAGAAAAAGAAAGAAAGAAATTCCA
ACCAAGAATTTCGTATCTTGCCAATCTAAGCTTCATAAGT
GAAGGAGAAGTAAAATCTTTTCCAGACAAACAAGCACTAA
GGGAATTTGTTACGACTAGATCAGCCTTACGAGAGATCCT
TAAGAGAGTTCTAAATATGGAAACAAAAGAAAAATAAATG
CTACCACAAAAATGCATTGAAGTATATAGCCCACAGACCG
TATAAAGCAACCACACACTGGAAAGTATAAAGCAACCAGC
GAATAACTTCATGATAGGATCAAAACATCACATAACAGTA
TTAGCTTTGAATGTAAATGGTCTAAACACCTCACTTAAAA
GACACAGAGTGGCATGTTGGATAAAAAAACAAGACTCATC
CCATCTGGCTGTCTTCAAGAGACCCATCTTATACATATGA
CACCCATAGGCTCAAAGTAAAGGTTTGGAGAAAGAGCTAC
CACACAAATGGAAAACAAAAAAGAGCAGGAATCACTATTC
TTTCATCTGATAAAACAGACTTCAAACTAACAGCAGTAAA
TTAAAAAAAAAAAAGACAAAGAAGAGTATTATGTAATGAT
AAAGGGTTCAATTCAACAAGAAGACTTAACTATCACACAT
ATATCTATCTTCTCTCTATATATATATCTTCCATATATGT
ATATATCTTCCATATATACATATCTCACATGTATGTATGC
ACCCAATATTGGAGCACCCAGAGTCATAAAACAAGCACTA
TTAGATCTACAAAAAGACATAAATAGCAACACAATAATAG
TGGGGGAGTTCAGCACCCCACTAGCATTAGTGAGATCGAG
GCAGAAAACTTACACATTCTGGACTTAAACTCAACGCTTG
ACCAACTGAATCTGAAAAAGATCTACAGAATACTCTCTCC
ATCAACCACAGAATATATATTCTTCTCATGTGCACATGGA
ACAATACTCCAAGACTGACCACATGCTCATCCTTAATTTA
AGTCTCAAAAAAGTTAAAAAAAAAAAAAAAAAAAAGAAAA
GAAAAGAAAAAACAACAACCCTGAAATCATACTAACTATA
CTCTTGGACCATAGTGGAATAAAAACAGAAATCAATACCA
AGAAGATATCTCAAAACCATGCAGTTACATGAAAATTAAA
CATCTTGCTCCTGAATGTCTTTTGGGTAAACAACAAAATC
AAGGCAGAAATAAAAATGTTATTTGAAATAAATGAAAATA
GGTACACAACACACCAAAATTCAAGAGATGCAGCAAAAGC
AGTGTTAAGAGGAAAGCTGAAAGCACTAAATGCCTACCTC
AAAATAGAAAGTTCTCAAATTAATACTCTAACCGCATCTA
GAGGAACCAGGAAAACAAGAACAAACTAACCCATAAGCTA
GCAGAAGAAAAGAAATAACTAAAATCAGAGCAGGATGGAA
TGAAATTAAGACCTAAAAATACACATAATGAAGTGATGAA
GCCAAAAGTTGGTTCGTTGAAAGGATAAGGAACATTGCTA
GACTGCTAGTGAGATTAACAAAGGAAAAGAGAAGGTACAA
CTAACCACAATCAGAAATGACAAAGATTACATTACAACTG
ATCCCACAGAAATACGAAAGGTCCTCAGAGGCTACATGTC
TACACAAACGAACAAGAAAATCTAGAGGAAATGGATAAAT
TCCTGGAAACACACAATATCCCAAGACTGAATGAGGAAGA
AATTGAAACACTGTGCTGACCAATATCGAGTTCCAAAATT
GAAATAGTAATAAAAAAACCTATCAGCCAAAAAAGTCCCA
AACAAGACAGATTCACAGCTGAATTCTATGCGAGGTACAA
AGAAGAGTTGGTAAAAATTCTACTGAAACTATTCCAAAAA
TATCATTTTACAAAGCCAGTAACATCCTGATACCAAAACC
TGGCAAAGACACAAGAAAGAAAATCACAGGACAATATCCC
TGATGAACATAGGTGCAAAAATCCTCAACAAAATACTAGG
AAACTGAATTGAAGAACACGTCAAAAAGTTAATTCACCAT
GATTAAGTAGGTGTCACTCCTGGGATGCAAAGGTGGTTCA
ACATATACAAATCAATAAATGTGATTCACCACATAAACCA
AATTAGTTTTCAATAAAATCCAACATCACTTTATGATAAA
AACCCTCAACAAACTAGGCATCAAAGGAACATACCTGAAA
ATAACAAATGCCATCTATGACAAACCCACAGGCAACATCA
TACTAACAGGCAAAAACTGGAAGCATTCCCCTTGAGAACT
GGAACAAGATATGGATGCCCACTCTCACCACTCCTATTCA
ACATAGTCCTGGAAAGTGCTAGCCAGAGCAAATCAGGCAA
AAGAAAGAAATAAAAAGGCATCCTAATGAGAAAAGAAAAA
GTCTAACTATCTCTCTTTACTGATAATGATTCAATACTCA
GGAAACCCTAAGGCCTCCACCAAAAGACTATTAGAACTGA
TAAATGATTTTTGCAAGTTTTCAGGAGAGAAAATCAATGT
GCAAAAATCAGCAGCATTTCTGTATACTGGTAACATCCAA
GCTGAGAGCCAAATCATTTACAATAGCCACACACACACAA
AAATATCCAGGAAGACATCTAACCAATAAGGTAAAAGATC
ATTACAAGGAGGACTACAAAACACCATTAAAACACCATTA
AAAGAAATCATAGATGACACAAACAAATGGAAAAACATTC
CATGTTCATGGATTGGAAGAATCAGTATCAGTAAAATAGC
CATATTTGCCTGCCCAAAGCAATCTACAGATTCAAGGCTA
TGCCTATCAAACTACCAACATCATTTTTCACAGAACTGGC
AAAAAAAAAAAAAAAAAAAACTATGCTAAAATTCACAAGA
AACCAAAAAAGAGCCAGAATAGCCAAAGCAATCCTAAGCA
AAAAGAAGAAAGCTGGAGGCATCACATTACCTGACTTCAA
ACTATACTGTAAGGCTACAGTAACCAAAACAGCATGGCAC
TGTACAAGAAAACAGACACAAAGGCCAATGGAACAGAAAT
AAAGCCACCCACCTACAATCATCTAATCTTTGGCAAGGCT
GATAAATATAAGCAATGGGGAAAGGACTCCTTATTCAATA
AACGGTGCTTCGACGGCTGGTGAGCCATATGCAGAGGAAT
GAAACTGAACCCCTATCTTTTACCATATACAAAAATTAAT
TCAATATTCATTAAAGATTTAAATGTAAAACCTCAAACTG
TAAGAATCCTAGAAGAAAATCTAAGAAACACCATTCTAGA
CATCGGCATTGGAAAATATTATATGACTAAGTCCTCAATA
GCAATTGAACAAAACCAAACATTGACAAGTGAGACCTAAT
TACACTAAAGAGCATCTGTACAGCAAAAGAAACTATCAAC
AGGGTAAACCTACAGAATGGGATAAAATATTCATAAACTA
TCTGACAAAGGTCTAATATCCAAAATGTATAAGAAAGTTA
AACAATTGAACAAGCTAAACACAAGTAACCCAATAAAAAA
TGAGCAAATGACATGAACAGACATTTCTCAAAAGAAGACA
CACATGCAGCCACCAAACATGAAAAAATGCTGCACAACAG
TAATCTTCAGGGAAATATAAATCAAAACCACAATGAGATA
TCATCTCATACCAGTCAGAATGGTTATTAATATATCAAAC
AATAATCAGTCTAATAGTACAATAACATGTTGATAAGGCT
GCAGAGAAAAGGGAATGCTTGTAACACTGTTGGTGGGAAT
GTACATTAAGTCAGCCACTATGAAAACCAATCTTGAAATT
TCTCAAAGAACTTAAAATGAAGCTACCATTTGACCCAGCA
AACACATTACTGAGTGTGTAACCAAAAGAAAACAAATTGT
TCTGTCAAGTAGACACATGGACTTCCATGTTCCTCACAGA
ACTATTCACAATAGCAAAGACATGGATAGACCGGATTAAG
AAAATGTGGTGTATATATATGCCATGGAATACTACACAGT
CATAAAAAGAACAAAATCAAGTCCTTTGCAGCAACATGGA
TGCAGCTGGAGGCCATTATCTGAAGTGAATTAACACAGGA
ATAGAAAATCAAATACTGCTTGCTCTCACTTATAAGTGGG
AGCTAAATGGACATAAATATGGTAACTATAGAAACTGGAA
ACTACTAGAGGAGGGGAGGAAAAGGGTGGAAAAACTAACT
GTTGGGTACTATGCTCAGTACCTGGTCATGGGATCATTTG
TATGCCAAACCTCAGCATCATAGCTGTATACCCAGGTAAC
AAACCTGTACATGTAGCTTCTTGAATTTAAAATAAAAGTT
GAAAAATATAAAAAAGAAATGGAATAATAGAGGGAAAATC
TAGTAGATTTAGCCATATAAAGTAGCAAAGATAGAAATAA
AATGGAGTATTTATAACATGTGACAAAGCTCATATCCTTA
ATATAAAAAAATTAAAAGACTAAAACACAAGAAAATGGGT
AAAGGTATAATTAACCTGAGAGGGCTACACATTTTTAATG
TATATGAACATAGGCCACCTTATAATAATCAATGCAACAG
AGACAAAACTTAAAAAACAACAATTTTAAATCCATGAAAT
ATTTGCATTGTCAGTGAAAGTGAAGTGAGATAAGCATCTT
TATACACCGTTGGTTGGTATGTAAACAGATACTCTTTTCA
AAACAATCTGGCAATAGATAGCAAGATAATTTTTAAAGTT
CAGTAGTTGCTCTCCTAGAAATTTCCTTAAACAAAAAATG
AAAATATACGCTGGGTGCAGTGGCTCACACCTGTAATCCT
AGCACTTTGGGAGGCCGAGACAGGCGGATTGCCTGAGCTC
AAGAGTTCAAAACCAGCCTGGGCAACATAGTGAAACATGT
TTCTACTAAAAATACACAAAAATAGCTGGGCGTGGTGGTG
GGTGCCATAATCCCAGCTACTCAGGAGGCTGAGGCACAAG
AATTGGTTGAACCCGGGAGGTGGAGGTTGCAGTGAGCTGG
GATTACACCACTGCACTCCAGCCTAAGTGACAGAGCAACA
CTCTGTCTCAAAAATACATACATACATACAAACAAACATA
GATGCACACATAAAAATATAGAAGCCATCTTCCACACAAT
GATATTCTTTTCAGAAGTATATATAGAGAGAAAAATGTGA
AAACAGCCTTCCAACCATGTTGAAGAAAAATTAGATTTTT
ATCTCACAATATAGTACGATAAATTTCAGATTTTTTTATA
TTTTAAATTTCAAATTTTTTATATTTTTTAGTTAACTACT
AGTTAAAAATCAGAATATATGAGTGAAAAGTCAATGGGAC
TGAACTTACCCAACTGCCCTAAACATTTGATAGGCATATC
TAAAACAGAAAATGAGAACTGAGCAAATATATAATAGAAC
ACTCATTAGATACTGGACAACAGGAAGTGCATGATGATGG
TCCCTGTTACAACAGAAACAAATGAGGTGAGCCATATGAT
TATCCTCCTTTTGTCTGGGGGCACTTTCTGACACATTATT
CAGGAAGAAAAATCATAAACCTAATTCAAGGGTTTCACTG
CTAAAAAGATAAACATCAGATTTTCAGGATGATGAGGTAG
ATGCCATTTGTAGGACAGAACACTAGCGAGGAGGAAGCTA
TACAGAATCTGCACAGTTGAGTCTGCTGTTGAATACTAAG
CAGTGCATGTGTGGGGTTAAACTTTATGAAGACAAGCAGA
GAAGGAATGGAAAGCTGTATACATGTAATAGTTCCTAAAG
CTCACATAGAGCTGAGAGACATTCAATTTCTACGCAGTCA
GAGGAGAGTCATTACTGAACTCTTAGGCATTCAGTATATA
TCTCAAAAGAGTCAGAGTGAAACCTGAACTTACACGAACA
AAACTAACATCAAGACTGAAATATCAATCATATTTGTAAA
TACTGCCTTCCAGAATAAAAACTAACACTCTGACAGAAGA
AAACAAAATTCAGTAACTCATGTAAAACTCAAATTATCTA
ATCAATGGAAGAGAATCACAAGCCAAAAATAAATCCATGC
CTATATGGTCAACAAACATTTGACAAGGGTACCAAAAATA
CATAAGGGAGAAAGAACAATCTCTTCAATAAATAGTTGTA
GGAAAACTGGATATACACATGCAAAAGAATGAAACTGGAG
CCTTATCTTTCATCATATTGAAAAACCAACTCAAAATGGA
TTAAAAACTTACACGTAAGACCTGAAAGTAGAAAACTTCT
AGAAGAAAACATACCAAAAAAAACCTCCTTGATATTGGTC
TTGGCAATTATCTCCTGGATATGACACCAAAAGCACAAGC
AACAAAGGCAGAGAGAAATAGGTGTGACTACTATTTATCT
CTGCTTGTGTGAAGCAAATAAAACAATCAACAGAGTCAAA
AACCTATGGAATGGGAGAAAATACTTGCAAATAATATATC
TGATAAGAGGTCAATATCCCAAATATATACAAAACTTGGC
TGGGCACGGTGGCTGACGTCTGTAATCCCAACACTTTGGG
AGGCTGAGGAGGGGGGATCATGAGGTCAGGAGTTTGAGAC
CAGCCTGACCAACACAGTGAAACCCTGTCTCTAGTAAAAA
TATAAAAATCAGCCGGGTGTGGTGGCGGCGCCTGTAATTC
CAGCTGCTCGGGAAGCTGAGGCATGAGAATCGCTTGCACC
CGGCAGGCAGAGATTGCAGTGAGCCGAGATCGCACCACTG
CATTCCAGCCTAGGCAACAACAGCAAAACTCCATCTCAAA
AAAAAAAGAAAAGAAAAGAAAAGAAAAAAATCTGATAAAA
AAAATAGGCAAGGGACCTGAATATACTTTTCAAAGAAAAT
ATATGAGTGCCCAAGAGATACACGAAAAGGTGCTCAAGAC
AGATCATTAGTCATCAGAGAAACGCAAATCAAAACCACAA
TGAGATATTACCACACACCTGTTAGGATGGCTATTATAAA
AAAGATGAGATAGCAAGTGTTGGTAAGGATGTGGAGAAAA
GGGAACCCTTGTGCACTGTTGGTGGAAATGTAAATTGGTA
TAGCCATTATGGAAAACAGTATGGAGGCTCCACAAGAAAT
GAAAAATAGAACTATCATATAATCCCACAATCTCACGTCT
AGATATATATCTATCTGAAGGAAATGACATTAATATTTCA
AATAGATATTTGCACTCCCACATACACTGTAGCATTTTTC
ACTGAAATTAAGGCAGGACTGCAGGTATCTCTATTCCAAG
AATGGAAACACTCTCTCTATATATAGATTTCTTGGATACG
AAGAAGAAACATCTATCAGCAGATAAATGGATAATGAAAA
TGTTGTATATTTATACAATGGAATACTCTTCAGCCATAAA
AAGAAGGAAGTCCTACCATTTGTGACAACATGGGTGAACC
TTGAGGGCATTATGTTAAATAAGATAAGTCAGAGATGACA
AATACTGTATGATCCACTTATATGTGGAATCTAAAAGAGT
CAAACTCACAGAAACAGAAAGTAGAATGATGGTTGCCAGG
AGCTGGGGTAGGGAAGGTAAGTAAAATGGAGAGATACTGG
TCAAATGGTACAAACTTCCAGTTATGAATAAGTTCTGGGG
ATCTAATGTACAGCATCGTGACTATAGTTAATGATACTGT
ACTGTATATTTAAAATTTGCTAAGAGAGTAGGTCTTAGGT
ATTCTCATCACACATAGCGAAACCTGTTTCTACTAAAAAC
ACACAAAAATAGCTGGGCGTGGTGGTGGGTGCCATAATCC
CAGCTACTCAGGAGGCTGAGGCACGAGAATTAGTTGAACC
CGGGAGGTGGAGGTTGCAGTGAGCTGGGATTACACACACA
CACACAAAGGTAAATGATAGGTAACAGATGTATTCACTAA
TTCAACTGTGGCAATCCTTTCAAAATACATACATGCATCA
AATCACTACACTGTATACCTAAAATTTATACAATTTTATT
TGTTCATTATACCTCAATAAAGATGAGAAAAAATTTTAAA
AAAAACCCAAGAACAAGTGATTTAACATCCAATCAACATT
TACTAAACATGACAAGATGCAAGAAAATATGACCTATAAC
CAAGAGAAAAATCAGTCATTAGAAATATACCTAAAAATGA
TAGAGATGATGGAATTAATAGATACTGACTTTAAAATAGT
ACATGAACATAAAAAAGAGATAAAGGGAAACAGAAACAAA
TGAGACTGTAGAGACTAAAAAAAAATCTAAAATAAAAGAT
TCACTAGATGGAATTAACAGATTTGACACTGAAAGAGAAA
GGACTTAGGAACGTGGAATCATAGCAAAATAATCGATATT
AATTATAACCATGAAAAAAAAGCCTCAGTGACCTGTTGGA
```
