## Appendix S1 for "Sexual selection and pseudogenization in primate fertilization": All_Annotated_Scaffolds.gff (part 654 of 747)

```
CAGTATCAAGGAATCTAACACATGTGTAATATAAATTACT
GAAAGGAGAAAGACATTTGAAAAAGAATGCCCGAAATTTT
CTAAAATTGGATAAATAACTAAATGCACAGATCTGCAGTT
GCCCAGGAGAAAAGGGAAATGAATAAGGTGATAGATATAG
TTACTCCAGCTTGCTACCTGGAAACAATGTCCAGGCTGTA
ACACAGGGAGAGGAAAAGAAAACGAAACAAAAAGAGCCTA
TGAGGATCCTCGATTTAATGATACAGAGTTCAGAGACTGG
GGAGACCAAGGTATCTATAATTCATGAGACACGTAACTAG
AAAGAAGACAGTACCAAAGACAGAGCTCAAGAGATCTACA
ATGGATTGCCTTGGAGTCTCATTGAGCAGCACCTGTATGT
GGGGAAAATACTAAGGCTAGGGAAAGAGCCACTGAAAAAG
ACTAGATGAAACAATCACTCAGCTCACACAGAGGTAAAAA
TATTTCATGTTCTCACACAGCAAAATAGAAAGATCTCCTA
AACACTATGGCATCTAATAGAGTTTTAAAAATATACCGCC
TCCTTAGTGCAGCCATGTTAGTGCTAGAGCTAAGGATATT
CCGGACCAGTCTTACTAAGCTTAAAAGCAAGCACTGATAG
GCTCATACTGTTTATACATAAGAATAATGCCTAAATGTAT
TTTTTAATCACCAAATTTCCAGCATCCAACAATGTAAAAT
TCAATGTCTGGCATCCAATAAAAAATTAAAGGACATAAAA
AGAAAGAGGAAAATAACCTATAATCAGGAGAATAATCAAT
GAATAAAAACAGACTGAAAAAATGACACATAAGATATAAT
TAGACAAATATCATGATAAAATAGCTGCTGAAAATATAAA
AGTTCAAAAGGTAGAGGGAAGCACAGTAAGATGAAGATGA
AAAAAAAAAAGTCCCAAATCAAATTTCAAGGGATGAAAAT
GTCTGAAATAAAAAATATACTAGATGTTACTAGACACTGG
AGAAGAAAGTATTAGTAAACTTAAAGATACAGGGGGAAAA
AAAAAACAAAATTAAAGACAGAGAAAAGACTGAAAGAAAT
GAAGAGACCATTAGTAAACAGTGGGATAACATGAAGATAT
CTAATATGTATATAAGTAGATTCTCAGGATGGAACAAGAG
AAATGAGTAACAAAATACTTAAAGAATGATGTTCAAAAAT
TTTCCAAATTGAATGAAAGCTATATGCTTACAGATCCATG
AGGCTTAAAACACCCTAAGCCTGGCCGGGCGCAGTGGCTC
ACGCCTGTAATCCCAGCACTTTGGGAGGCCGAGGCAGGTG
GATCACGAGGTCAGGAGATAGAGGCCATCCTGGCTAACAC
GGTGAAACCCCGTTTCTACTAAAAATACAAAAAATTAGCT
GGGCGTGGTGGCGGACACCTGTAGTCCCAGCTACTTGGGA
GGCTGAGGCAGAAGAATTGCATGAACCCAGGAGGTGGAGC
TTGCAGTGAGCCGAGATCGCCCATTGCACTCCAGCCTGGA
CAACAGAGCTAGACTCCGTCTCAAAAACAAACAAACAACA
ACAACAACAAAAACACCCTAAGCCAAAGAACTGTGAAGGA
AACCATGCCAAGGCACATCATAATCAATAGCTGAAAGGAA
AAAGCTTAACAGTGACCACAGAAAAAAAGACACATGAAGC
ATCAAGGAACAAATCAGACTTCTTGACAGAAACTGTATAA
GCCAGAAGAAAGTACAATGATATCTTTATAGTAATGAAAC
GTAAAAATGGCAAATTAGAATTTTATACATAGCTAAATGT
CTTTCCAAAAATGAGAGGAAAATAAAGCCATTATCAGACA
TGCATGTTAGAGAACTCACCACCAGAGACACTGAACTAGA
AATTGTTCAAGAAAATGTTTCAGAATGAGGGAAAATGTTC
AGCCTAGGCGACAGAGTGAGACTCTGGGTCTATATAAATA
ACCATATGATCATCTCAATGGAGGCACAAAAACCTTTAAA
GAAAAGTCAAGGTCCACTGATAGTAAAATCTTCTAGGAAT
AAGAGAGAACTTAACCTAATAAAAGGTATATATGAAAAAC
TTATGACTAATATCACACTTAATAATAAAAGATTGAATCT
TTTCCGAGATAGAGAACAAAAACACAATGTTCACTACTTC
TGTTCAACACTGTACTAGCAGTCACAGGCAGTGAAAGACA
CATAGACAAATAGACAATTAAACAGACAAATATATACAAG
CCATACAAACTAGAATGGAAGTAAAACTGCCATTATTCAC
AAAGAGCAAGACTATCTACATAGACATTTCAAGGAAATTT
AGAAAAGGGTTTCTAGAACTAATAAGTGAGCTTAGAAAGG
CCATGGAATACAAGGTCAATACATAAAATCTAACTATATT
CTTATATGCTAACAACAAACAAGTGTAAATGGGAAAAAAT
GGGAATATGTAAAGAATAAATGAAAAATTATACAAACCTA
TACACTGTAACTACAGTGCTTCAACAGACATTAGAGAAAT
CCATAAGCAAACAGAGTGTGTGTCTGTGAATTAGAAGACT
CAATATTTTTAAATAGATTTACTGATTAAATGCAATCATA
ATCAAAGTTACAGCAGACTTTTTTGTAAAAATTAACATGA
CAATAAATTTATATGAAAATGCAGAGGACACAGAAGAGTC
AAAACAATTCTGAAAAAAGAACAAAGTTTTTCTCTATTTC
AAAATACATCCCCAAAGCTACAATTATCAAGTTAGCATGG
TACTGATGTAAAGAGAGACTCAAAGATCAATTAAACAGGA
TAGACAGTGCACAAACAGACCCATATGTGTGACAAACTGA
TTTTCAACAGAGGTACCCAAGTCATACAATCAGGAAAAAA
TGGTTTTGACCCAAGTTATACAATCAGGAAAAAACAGTCT
TTTTATTCTGAGACAGGGTCTTGCTGTGCTGTCCAGTCTG
CAATGCAGTGGTATGACCATGGATCACTGCAGCATCAACC
TCCTGGGCTCAAGCAATGCCCCCAATTCTGCCTTGTACCA
CCAGGCTGGGCTAATTTTTTAAATTTTTTATTTTGTAGAG
ACAGGGTCTTGCTGTGTTGCCCAGGCTGGTCTGAAACTCC
TGGACATAAGTGGTCTTTCTGCCTCAGCCTCCCAAAGTGC
TGGGATTACAAGTATAAGCCACCATGTCTGACTAAAGGAC
AGCCCTTTCAATGAAAGATAGTGAAAGAACAAGATTTCTG
TATGTGAGGGGGGGAATGAACCTCAACTCTTAGCTCACAG
CATACCTAAAAATTAAAATGGATCTCAGACCTATACATGT
AATAGGTACAACTGAAAAAGTTTTAGAAGAAAATACAGTC
ATGCACTGCTTAATGATGGGGATACATTCTGAGAAATGTG
CAATTAGACCAATTCATCATTGTGCCAACATCACAGGGTT
TACTTACATAAACCTAAATGGCATCGCCTACTACTTCTAG
GCACAGAACCGTACAGCGTGTTACTGTACTGAAGACTCCA
GGCAGGTGTAACACAATGATATCTGTATATCTAAACACAT
CTAGAAAAGTACAGTAAAAACAGGATATAGAAGATTTAAA
AATGACACACTTGTCTACTGCACTTATAATACTATGAATG
AAACCTGCAGGACTGGAAGCTGCTTTGAGTGAGTGGTCAG
TGCATATGAAGGCCTAGGTGATTACTGCAGACTTAATGAA
CACTGTATACTGTATAAAATAATTTATGAAAATTATTTTT
CTTTCTTCAGTAATGAGTTAACCTTTGCTTTCTATAACTT
TTTCACTTTATAAACTTTTAAATTTTTAAAAACACCTTGA
CTCTTTTATAACAGTTTAAAATATGAACACACTGTACAGC
TATACAAAAATATTGTTTCTTTACATTCTTTATAAACATT
TTTCTATTTTTTTTAACGTTTCAACTTTTGGTTAAAAATG
AAAACACAGCATATACATTAGCCTAAACCTACACAGAGTC
AGGATCATCAGCATCACTGTCTTTCACCTCCACATCTTGT
CCCACTGGAAGGCCTTTAGGAGCAGGCATCCAGTTGTCAT
CTCCTATGCTAACAATGCCTTCCTTTTGGAATATCACCTG
AAGGACCCACCTGATGCTGTTTTACAGTTAACTATTTTTT
AAAAATAAGCAAAAGTAATACACTTTTAAAAAACAATGGA
AAGTATTAATATATAAAATACATAAAGAAGTAACACAGTC
ATGTACTATCACGATCAAGTATTATGTACATAACTGCATG
TGCTATATTTCTATACAACTGGCAGGACAGGTTTGATTAC
ACCAGCATCACCAAAACATGTGAGTCATGCACTGCTGTAT
GACTTACAACATTTACATCACTAGGCAATATGAATTTTTC
AGCTACATTATAATCTTATGGGATTGTCATATATATGGCC
CACTGTTGACAGAAACTTGTTATATAGCATGTGACACATA
AATAGGAGAAAGATGTGTGACCTGGGGTATACAAACATTT
CTTGGACAGTACACAAAATAGTGAAAACCATAAAAGGCAA
GAATTGATCAATGAGACATCAAAATTAAAAACTTCTGTTC
CTCAAAAGACATCACTGAGAAAATGAAAAGGCAAGCTACA
CTCTGGAAGAAACCATTTGTAATACAAATATTTGGCAAAC
TATTTGTAACCAGAATATCCAAAGAACTCTTATAATTCAG
TAAGAAGATGTACAACCAAAACAGGTGAAATATTTGAATA
GACAGGTCACGCAAGTATATGCAAATGGCAAAAAGTATGA
GTAAAGACATTTACTATCATTAGTCATAAGATCAATGCAA
TTTAAAACCACAGTAACATACTTCTACATACTCGCTAGAA
TGACTAAAATGAAAAACACTGACCACAGCAAGCACTGGTG
AGGATGCAGAACACCTAAAATTCTCATTACACTAACGCTA
AGAATGTAAAATGACACAACAGTTTTAAATTTTTGTAAAA
TGTAAGCATATGCTTACCATAAACCCAACAATCATACTCT
TCAGTATTAATTAAAGAGAAAAGACACAGGCCTATCAGCT
TTTTTCATATTAGGCAATGACTGGAATTAATCCAAATGTA
CATCACCAGTGGAAGAGATTAACAAATGGTGGTATAGCTG
TGCAAAGGATAATGACTTCATAATAAAAGAAATTAATGAG
AAATGCAACAAAGTTAATAATCTCAAAAACATTACGCAGA
ATGAAAGCAGCAGATATGAGAGTATATATTGTATGAGTTC
ATTTCTGTGACATTTTTTAAAAGATGAATCAAATCTTTAG
TGTCTGAAAGCAGATCAGTGGTTACCTAGGGCCATGTGTG
GGTGTACTCCAGGTACAGGGAAGACTGACTGCAAAGAGGC
ATGGCAGAATGTTTTGAGGCAATGAGAATGTTCTATATTT
TTATTGTGATGGGGGCTACATGCATATATATGTTTATCAG
ACGTAATATAATCATATACTTAAAATGAGTTCATTTCATT
ATATGTAAATTATACTTAAGTTGACTAAAAAATGAAAACA
ACCTAGATGTTCGATGATTTGGTAAGGTTTTAATAAATTA
AAGCATATCTACATAATTAGTAGGCAACAAGTATATATTT
TAAAACAATAAAACTGAAAATATTTATACAGTATAAAAAG
AAGAAATATATTAACATGGTATTAGCAATTATTTCTAGAT
GGTAAGATGTACAGTGGTTTTTATCTTCTCTTTTATACCT
CAAAAATTTTAATTATTTAGTATCCATTCCCCAGAATACT
ATGCATTTTTTTTTTTTTTTTTTTTGGTGACAGGGTCTCA
CTCTGTTGCCAAGGCTGAAGTGCAGTGGCATAATGATGGC
TTACTGCAGCCTCAACCTCTTGGGCTCAATCTTCCCACCT
CAGTCTCTCGAGCAGCTGGGAGCACAGGCACTGGCTACCA
CACCAGGCTAATTTTTAACTATTTTGGTAGATACAGGGTC
TCCCTATGTTGCTCAGGCTGGTCTTGAACTCTTGGGTTCA
AGTGATCCTCCTGCCTGGGCCTCCCAAAGTGCTGGGCATG
AGCCACTGGGCCTGGCCTATGTATGCCCTTCTTAAATGCA
GAGATCATCTGTCTTTCTCATATAGTATACTAAGCACATA
GCACAGTGCCTGCCTCGAGGACAGCAGCATTCAATAAGCA
CTTTTTTGACAGAATTAAAATAATCTTTTTGACTTTTTGA
AGTTCTCTGTAATGAACGTACATTATCACTTTTGTAATAG
AAAAAAAAATTATTCAAAGATTTCAAATAAATGTACTAAT
AATTAATGTACTGACTTATGCTTATTATAAATTTAATACT
CTATTTTTTTTCTTGGCAAAGGCATAGAAAAATGAGAAAA
TTATAACACTACACTATATCTTTGCATCTTCAGCACCATG
CCTAGTATATGACACATTATATTCTTCATAAATACGTATT
GCAAATAATAAAATTAAATTCAGAAATACTTCTCAAAAAA
TTATAAGAAAAATCATCCTTAAGGTTTTTGAGGTAAAATA
TTTTCATTAGAAGTATTAAAAAACATATATAATAGTTGAA
TAATCTTGTCTTTGTTCAAAAAGGAAAGTGAGTTATTTGC
TGCTAAAATAGGGAGCTTATCTTTCTCAAGTTAAGTTCCT
TTATAAAGGCAGAGACTACATAGTTTTTTTCTTTTATTGT
TAAGCTTAGCCATGCTATAGGAATACAGTAATGTAAATGC
ATTAACTCAAACTACTAAATATACAAGCGTATGTCATCAT
TCTATTAGGAAGAAATTTTCTCCATAACTCTCTCTCATAA
TAGCCTAACAGGAACTGCACTAGAGTGCAGCTGAACTCCC
ACAGTTTAGAAGTGGACAGGTATTCAACCCATCCTTGCAA
AAAGATGACTGCATGTATAGCCATGCGCTAAAGTCTCATT
CTCAACAGGCTTTTCTCATCAGAGCACAGGAAGTTCCTTC
CCACATACCCTTCAAATGTCAATCTAACACTAATTCCTCA
AAGAGATAACTGAATTTATAGTAGGTTCTCCATTATTCTC
TCTCATACTACAGAACTCTGTTGCCATTGTATTTACTGGG
TTTATTTTATTATTTTATAGTATGCATCTCCTTCTAGAAA
TCATGACTGTTTTATTCATCTTAGCGAACTCTATGACTCA
GACACAGTAAGCATTTAATACATACTTTTGAGTGAATGAA
CTAATCTTATTTGGAGAACATATCTGTCCTTCAAGATTTA
GTTCAAATGTACCTTTCCTCCTAAAATCTCCTGTATAGGA
GGACATTTGTGGGGATGTTCATTATTTTTATTGTGGTGAT
GATTTCAAGGATCAAAAGTTATCAAACTGTACACTTTATG
AGAAAATTATTTATAATTTGTTATTACACTCAGTAAAACT
GTTTTAAAGAAAGGGAGACATCTCAAGACAAAATGTAGAT
TTTCTCACACAAACAAAAACTAACAGAAGTTATGGCTATC
AGACCTGCACTACAAAAACAAATGCTAAAGGAAGTTTTTA
TGCAAAAGGAAAATATAGTAGATGAAAATGTATACCTACA
CAAAGGAAAACAGAGTGCTTAAAATGACTACTTTATGAAT
ATAAAACATTTTTTCGTATTACAAATTATTTTAAAGATAA
TTGCTTAAAGCAAAAGCAGTGTATTATAAAGGTTAAAAAA
TACATAGAAGTAAAATGTCTGAGAACAGCTGCACAAAAGA
AGGCAGGGAAACACATGTATGCCTTTTACGGTTCAGATAG
AAGGTAAGAAAATAGACGTATGCTATTATAAGGTTCTTAC
AAGTAAAGTGACAGCATATTGTTTGAAAGTCTACTGTGAT
GAGAAAAGATACATATTCTGAACCCTAAAGCTACCACCGT
AAGAACAGAACAAAGAAGCAGAGCTAATCAAACTAAGATT
ATTTAAACTCATCAAATTACGAATAGAAATTCTTCAACTT
AATAAAGAGCATCTACGAAAACTCTACAGCTAACATCATG
GTTAATGGTGACAGTATGAATGCTTTTGCCCTAAAATTAA
GTATAAAGCAAGGATATTTGCTCTCATCCTGCTCTTTAAT
ACTGTTCTAAAGGTCCTGGATAGCTTAATAAGGTAAGGAA
ATGTACGCATATTAGAAAATAGGAGTAAAACTGTCTTTGT
TCTCACCTGACATGATCATCTACATAGAGAAATCCAATAT
ATTTACAACAAAAGACTACTAAAACTAATATTAGAATGGC
TAACAAGTAAACATCAACTGGATGTCTATATATTAGCAAG
AATCAATTACAAATTGAAATTTTTAACAATGACTGATAAA
CCGTTTATAACACAAAAACATAAAATAATTACAAAGTATC
CCTAAGGATAAATTTTAAAAACTTTCAAGACCTGTACACT
AAAAACTACATAATATTGTTGAAAGAAATTAAAGACTTAA
ATAATGGTAAAACATATGCCATATTTATGAATCAGAAGAC
AACACTGTGAAACTGTCAATTCTCCCCAAATTGATCAACA
GATTTAACACAATCACAATTAAAATGCAGTAGGCTTTTAT
GTAGAATTCAACAAGCTTATTCTATAATTGATGTGGAAAT
GCAAAGGAAATTGGATAGCAAAACCAATTTTAAAAAAGAA
TAACAAAATTGAAAGATTCTAGCTGCCCGACTGTAACACT
TATTCTAAAGTAAGTGTGTGGCATAGTGAAGACAGTGTGG
CACAGGTTTCAGGATAAAGATATAGACCAATACAACAGAA
TGCAGAGTCCAGAAATCAACCCACACATACATGATTGATT
TTTGACAAGGGTACCAAATCATTCAATGGGAGAAAGACAG
TCTTTTCAACAAATATGCTGGAACAATTAGATATAATTTT
GCAAGAAACAAATGAAACATGACCCTTACATAGCAGTATA
CATTAAAATTAACTTGAAGTGGACCATAGACCTAAATGCA
AGTGTTAAAACTATTAACACTTCTAGAAGAAAGCATAAAA
GAAAATCTCCCCGACCTGCCGCCACCCAACAGGTCTAGCT
TTGACTTTAGAAAAAAATCTTAACAAACTTGAGTTAGAAA
AAGATGTTTTAAAAATAAAATGTATAAATCATATGAGAAA
ATAACAAATTGTGTTTCCTCTAATTTAAAAGTCTGTCCTT
CATACTGGTTGGAAAGCCTATCAGTGATTTTCAGGTTGAG
AGAGATGCAAGAGCATTGACAATAAAGAGACATGCGAGGC
TCTGTTGTGATAGAAACATTCTAGATCATGATTGTGGTGA
TGGGAAACTACTTTATACAGCTGTCAAAACTCACTAAATT
GTACAGTCAAAATTGATTAATTTTACTGAAGGCAAACTAT
GCATTAAAATGCTGATTACAATAGATTACAACAAAAATAT
ATTTTGGAAAAATTCCCCACTATGAAAAGACAAACTATAA
AATGGGAGAAAATATTTATAAAACATATATATGATGAAGC
ACTTACATGAAATAAAGAAATCTGACAACTCAATATTAAG
ACAACAACATAATTTTTAAAATAGACAAAATATTTTAACA
GATACTTCAAAAAAGATGATGTTTAAATGGCAAATCAGAA
CAAGAAAAGAAGTTCAATACCATCAGTTATTTGAAAAATT
CAAATTGAAGCTACAAAATACCACTATACATCTACCAGAA
CGAGTAAAATTTTAAGACTATCATGCCAAGTGTGGTGATA
TTGTCAAGTAACATCCTGGGAATGCAAAATGGTACAGCTG
ATTTTGAAAAGAGTCTGCAGTTTTTAATGAAGTTGATCAT
AACAAATGACACAGAAATTGCATTTCTATGTATTTACCCA
AGAATATTAAAAATATATATTCACACAGATTTGTACTGGA
ATATTCACGAGCTTTTATTCTAATAGGCCCAAACTGCAAA
GAACCCAAACATCTATCCAGTGGCAACTACATAAACATAC
GACTGTACATCATACAATGGAGCAAAGCCATAAAAAGAAA
CAAACTACTGATATATGGAACAGTATCTATAAATTTTAAA
AGTATTATGCTAAGTGAAAAATGGAGAACACAAAAGCCTA
TGTTTTTAAATTACAGTTTCTCATATTTAAATACTGTTTT
GTGTCACTGTCCTGTTTTTCCTCCTCAAGGATTCCAATTA
TACATATGTAGCTTCTTCTGTTTTCCCTCCCTTGAAATAC
CCACTCTGTGGTAAGCCAGCCTTTGTATAAGAAGTCTGAC
TACCCTGAGATGGCCGTGCTCTGCCATAATCACATGGAAA
GGAATCATGTAAATAGACAGATGCCTGGTAGGCCCCTGCA
GTTTCAGCCACTTGATCTGAGATTTTAGATTTGTAAGCAA
GCATGTTACATGTTCAGGCTTGTCACATCTCCTAAGAACT
ATATTCGGTGCATTCAATTACATTTAATGCAGTGAGACAC
TGGTTTAACAATTCATTCTTTTAAAATGTCTTTGAATTAT
AAAATTATATACTAAAAATGCTTCCCAACTTTATATTGCC
CTAATTTAGACGCTAATGTAAATATTGTAATGCATCCTTC
TTGACTTGGGAATTTTGAAAAAGCACTGTGTGAAAGACAG
GATTCTGATATAACCTACATAATATATTAATAACTAAAAT
AGTTGGCAAAGAAATTAGCTTGTCAGACACCTGACAATAA
AGATGTTTATATACCTGAAAACTACGTAAAATTTTAAAAA
TCATCACTATGAATATGAAATGATAATTAAATTAATTTAA
AAATCACCCAGATCACACCTCCGTAAATTAGTAAGGAGAA
CTAGAATGCTGACTACTGGTGCTTTTGTCTTATGTGAATT
TAAAATGAGATAATTTTGGTTCACTGATAACAAAATGGCA
GCCAAATGAGAAATCTGAATAACCATGAGAATCTCAAGAA
AGGCATGAAACTGAAAGCCATATTGCAAAAAAATCAAATA
CACGTTTTCAAAGAAATTAATATAGAGTTTACAACAAACT
AAGTATGGACAAAAAACAGTAGCACACAACTGAAACTGTT
AGCCTCATTACAACCTACATAAAGAAAATAGAGGAATGTG
AAGAATTTATCAGATGAATAGCATTTCTACACAATGATTT
TCCTTTACTCCCCTAATGAATCTTTAACTTCAGGAAATTT
CAGACTTGAGAGAGAACTGCAGAGGTCCAACAAATAAGCC
TGAAATAAATGAAGCTAAGAATAAGATTTTGGAAACAAGT
CCTAAGTAGAGATTCCTAAACCAAAGGAAACAAAAACACC
TCCTTAGTCAATTTTGTCCACTTTATTCTCCCAGGATATT
TTTCTGCTTCCCATGTAAATTTAGTAACATTTAAGGAATA
AAAAGAGAGCTGCTTGGATGTATTAGCAGTATGATTGGTC
ATATTACTAGACAGATATTACAATCAGTTCTACAAATGCC
CCCACCGAAATTGCACTGAACTCACTCTTACAACCTTGTT
CTACTGGGCTCCAAGCCAACCCTTGTATATTCTGTACTAC
AGCCAAGGTGCATACCTTGGACCAACCCAGAAAAGAAAGA
ATCCCGGGTAGTCTCTCGAGGAACTATTAGATGTCAAATC
CAATGGGCAATTCTCAGTTATCATCGTACAGGATTTCATA
TACTCTGTTGTACCTAATCTCTCCTTAACTTCTAAGGCTT
CTCTTGTCTGGCTCCTCCTGCCCAGGATCCTCCTTAGGCT
TCTCTTGCATCTGCAGCTGTGGACTAAAGTCTCACTGCAT
CTATAGCTGTGTCCATAGCGTGTCTTACTCTGGCATTTCC
AGGCACCATTCTTGGCCACTGATGTTCTAACTGTACATAC
TTTCCTCACATTGGGTATTTCCTCACTTCCTGGGTTTTAT
CATTGCTCATGATGCCTATTTGTATCTCTGACTTAACTCT
CCCCACTCCTTGGTTGCCACACTAGGTGCTTCAAATATAG
CAGGATCTGCATAAGAACTCATTCTTCTTTCTGCGTTCTC
TATTTTTATAAATACTCCAGTATCCACAATTCCCCAAGCA
GCAAACAGGAAATCGTATGATACTTCTCCGTGTATTTACT
CATTAAATCCTGGTGATTCTAACACCTAAATATTACTAGA
ATTTGATTCCTTCTAACACTGCCTCAATTAATAACCTTAT
CTGTTTATTTTTTTTTTATTTATTTTTCTGAGATGGAGTT
TTGCTCCTGTTGCCCAGGCTGGAGTGCAATGGCACAATCT
GGGCTCATCGCAACCTCTGCCTCCTAGGTTCAAGCAATTC
TCCTGCCTCAGCCTCCTGAGTAGCTGGGATTACAGGCATG
CACCACCAGGCCTGGCTAATTTTGTATTTTTAGTAGAGAC
GGGGTTTCTCTATGTTGGTCAGGCTGGTCTCAAACTCCTG
ACCTCAGGTGATCCACCCACCTCAGCCTCCCAAAGTGCTG
GGATTACAGGCATGAGCCACCACGTGCGATGACCTTATCA
TTTTTATAACTGAATTACTGAAAACCTTCTAACTACAGCA
GCCTCCCAAGTATTTTCCTTGCTTCCACTTTTGTCCTCTC
TACTTCAAGCTTTATACTGCTAAGTATTCTTTCTAAACAT
TTCCCCAAAGAAATTCTTCCATGATGCTCCACTGCCTTCA
TCTACATGACTTGCGAGTGAAGATCTGTCTTAATGTGATT
CTGACTACCTGTGCAGACTCTCTGGCTTTCCTCTGCAGAA
CTCTATCCATTATCCATACTGTGCTGTATTCGGGGAGTGG
GAGAACCTGTCTGCTCCTGTGTACTCTACACATGCCATTT
TACCTGTGTAGGAATGCTCTCCTTCCCAACCTTAGTGATA
CAACGTGTAGTTATTCTTACGTCTTAGCTTAGCAACCACT
TTTTAAGAAGAGTTTCCTACTCTGGCACCCTTTGCCTTCC
TTTCCTCTGCTCCTTGAGATTCATTAAAGTGCTCATTTTC
CCCATGCACAGTAACCAGTATTATCAGAGCAATCATGTCA
CTGCAGCGTATACAAGTATTTTCTCATCTATCTCCCCAGT
TAGTCACTCATCAAAGGAAAATACTAGGTTTTCCTTACTT
ATGAATCTTTGAGGTCTAGCCCACAGAAGTTGATCATTAA
ATATTTAATAGATGAATGAACTATAATATACTAGATTATA
AAGCTAATCATAAAGTATCAAAAATAATCAAATCATTCCC
AAACATTCCTTAGAATGGTATTACACTGGAGACCGACATA
CTGTCGTCTCTTGACATAGGTAAACCCAGGACGGTTTTCT
GTCTTTGGTACAAGAATACAGTCTTTTTTCTTTTCTTTTG
AGACAGGGTTTCACTCTGTTGCCCACACTGGAGTGCAGTA
ACACAACCATGGCTCCCTATAACCCTGAGTTCCTGGGCTC
AAGTGAACTTCCCACCTCAGCTTTCCTGATTAATTTACTA
GGACTACAGGCACACATCACCATGCATGGCTTTTTTTTTT
TGACATGGGATCTCACTATGTTGGCCAGGCTGGTCTCAAA
CTCCTGGCCCCAAGCAATCCTCCTGTCTCAGCTGCCCAAA
GCACCAGAATTACAGGCATGAGCCACCAGGCCTGGCCAGA
ATATAGTTTCTCTAAATGAACACCTGCAGTTACAATGCAC
TCAATGACATTTTATGAAAGCTTTGTATTTTAAAACACCA
GAGTTTATATTCCATGAAGCTCTATGCATAGAAAGTAGGA
AGTAACAAGGAGTAAAGCATAGCAAATTTATATCTCTCAT
CCTAAGGTCACTCTGTAAATATACTCATCGAGAAGAAGAG
CAGAATAATCACATCATTTAAATCAACTTATCTATCTCAG
CTATACCTTATTGAGCCTACTTCTTTGAATTCACATAAAT
TACATGCAACTATGATGAAATTCCATTGTACCAATACGAC
TGTAAGAAGTTAAGGTTGATTTTTCACAGCCAACAATTCT
CTTACAATCCACTTCCATCAAGAAGTTTTAGTGCTCTAAA
TACAGTCATGCATCACTGAACAACTGGAATATGGCCTGAG
AAATTTGCTGGTAGGCAATGATATGTTTTGGCTGTGTCCC
CACCCAAATCTCATCTTGAACTGCAGTTTCCATAATCCCC
ATGTGTTGTGGGAGGGACCCAGTGGAAGGTAATTGAATCA
CAGGACTGGTTACCTCCATGCTGTTCTGCTGACAGTGAGT
GAGTTCTGATGAAATCTGACGGTTTTATAAGGGGCTTTTC
CACCTTTGCTTGGCACTTCTCTCTCCTGCTTCCATGTGAA
GAAGGACATGTTGGCTTCCCCTTCCACCACGATTGTGGGT
TTCCTAAGGCCTCTCCAGCCCTGCAGAACTGAGTCAATTA
AACTTCTTTCCTTTATAAATTACCCAGTCTCGGGCAGTTC
ATAGCAGCATGAGAACAGAGAACAGACTAATACAGTATGT
TGGTACCATGGAGAGTGTGGTGCTGCTGTAAAGATACCCA
AATATGTAAAAGCGGCTTTCTAACCAGGTAACAGGCAAGG
TTGGAACAGTCTGGAGGGCTCAAAAGAAGACAGAAAAATG
TGAGAAAGTTTGGAACTTCCTAGAGACTTGCTGAATAGCT
TTGACCAAAATGCTGACAGTGATATGGACAATGAAGTCCA
GGCTGAGGTGGTCTCAGATGGAGACGAGGAACTTACTGGT
AAGTGGAGTAAAGGTGACTCTTGCTATGCTTTACCAAAGA
GAATGGTAGCATTTTGCCTCTGCCCTAGAGATCTGTGGAA
CTTTGAACTTGAAGGAAATGATTTGGGGTATCTGGCGGAA
GAAATTTCTAAGTGGCAAAGCACTGAAGAGAATGTAGAGA
AGTAAAGTTTGGAAAATTTGCAGCCTGACAATACAATAGA
AAAGGAAAACCCATTTTGGGGGTCGAAATTCAAGCTCACT
TAAATTTTGCATAAGTAACAATTTGCATAAGTAACAAGGA
GCCAGATGTTAATCACCAAGACAAAGGGGAAAATGTCTTC
AGGGCATTTCAGAGACCTTTGCAGCAGCCCCTCCCATCAT
AGGCTCAGAGGCCTAGGAGGGAAAAATAGTTTTGTGGGCC
AGGGCCAAGGCCCAAAAGTAGGGCCCCACTACTGCACTGT
CCCATGTGCAGCCTTGGGACATGGTGCCCTGCAACCCAAC
TGCTTCAGTCCCAACCGTGGCTAAAAGAGGCCAATGTACA
GCTCAGGCCATTGCTTCAGAGGGTGCAAGCCCCAAGCATT
GGCAGCTTCCATGTGGTGTTGGTCCTGCTGGTGTGCAGAA
GACAAGAATTAAGGTTTGGGAACCTCCACCTAGATTTCAG
AGGATGTGTGGAAACAACTGGATGACCAGTCTGCTGCAGG
GGCAAAGTCCTCATGGAGAACCTCTGCTAGGGCACTGCAG
AAAGGAAATGTGGTGTTGGGGCCCCCACACAAAGTCCCCA
CTGGGGCACTGCCTAGTGGAGCTCTGAGAAGAGGGCCACT
GTCCTCCAGACCCCAGAACGGTCATCTACTGACAGCTTGC
ACCATGCACCTGGAAAAGCCACAGACACTCAACACCAGCC
CATGAAAGTAGCTGGGAGGAGGGCTGTACCCTGTGAAGCC
ACAGGAATGGTGCTGCTCAAGGTCATAGGAGCCCACCTCC
TGTATCAGCATGATCTGGATGTGAGACATGGAGTTAAAGG
AGATTATTTTGGAATTTCAAGGTTTAATGACTGCCCTGTT
GGATTTGACTTGCATGGGATCTGTAGCTCCTTTATTCTGG
CCAATTTCTCCCATCTGGAATGGGTGTATTTACCCAATGC
CTGTACCCCCATGGTATCTAGGAAGTAACTAACTTGCTTT
TGACTTTACAGGCTCACAGTCAGAAGAGACTTGCCTTGTC
TCAGATGAGACTTTGAACTTGGACTTCTGGGATATGATGA
AATGAATTAAGATTTTAAGGGGCTGTTGGAAAGGCATGAT
TGTGTTTTGAAATGTGAGGATATGAGATTTGGGAGGGGCC
AGGAGCAGAATGATATAGTTTGGCTGTGTCCCCACTCAAA
TCTCATCTTGAATTGTAGCTCCCATAATCCCCATGTCATG
GGAGGGCCCTCGCAGGAGGTAATGTAATCATGGGGGTGGT
TACCACCACGCTATTTCTATGATAGTGAGCGAGTTCTCAC
AAGATCTGATGGTTTTATAAGGAGATTTTCCCCCTTTGCT
CAGCACTTCTTCCTGTCACCATGTGAAGGAGGACACGTTT
GCTTCCCCTTCCGCCATGATTATAAGTTTCCTGAGGACTC
CCCAGCCCTGCGGACCTTTGAGTCAATTAAACCTCTTTCC
TTTATAAATTACCCAGTCTGGGCAGATTTTTTTGTAGTGT
GAGAACTAATACAGGCAATTTCATCATTGTGTGAACATCA
TAGAGTGATTTACACAAACCTAGATGACATAGCCTACTAC
ACACCTGGGCTATATGGTATTATAGCCTATGGCTCCTAGG
CTACAAACCTGTGCATGTTTGTCTTATGGGACGACCACTG
TGCTGTCCATCACTGACTGCAACATTGCTACGTGGCATGT
GACTAATATTGACAGACACATAAAAATCACAAGCATAATC
AAGAGCATGCTAAGCCCCTAACTCAAATTATAATTCAAGG
TAAACTTTCTAGAGCATAGACTAAAGCAGCTCATCTTAGG
GCAAAAACTTGATATAAAAAGATTTGAGTGTGCTGCCATT
TGGGTATTATGAACTTACCAGAGCTTGCTTACAAAAGGCC
AATATTCTCAGGCTCAAGTCCTTAGATGCCACACAGATAC
TATCCCACTGGCTAAGTCGTGGTATTTGTGTGGATTGTGC
TAGTGTGAAGTGTTTATGTGTGTTTATTGTTTCCTTTACT
TTAATCCTCTCTATTTCAATCCTATTTCAAAAATATAACT
ACTATGTTTAATACTCTTTCTATAGCAACTAAGTTATCTG
CATTTTTTTTTTTTTTGAGACAGAGTCTTGCTCTGTCACC
CAGGCTGGAGTGATCTTGGCTTACTGTACCCTCCGCCTCC
TGGGTTCAAGCAATTCTCCTACCTCAGCCTCCCAAGGAGC
TGGGATTACAAGCACCCACCACCACACCCGGCTAATTTTT
TGTATTTTTAGTAGAGATGGGGTTTCATCATGTTGGCCAG
GCTGGTCTCGAACTCCTGACCACTCCTGACCACTCGAACT
CCTGACCACTTTGGGAGGCCCACCTCAGCCTCCCAAAGTG
CTGGGATTACAGGCGTAAGCCACCAGGCCTGGTCGTTTTC
TGCATTTTTATAAGGCATCCCTGGGCAGAATAAATGGCAA
GGTGAACCCAAAGCAAAACCAACATTAAAAAAGTTGCCAC
AAGGATAAACACATTAAGCATAGATTTCCTCCCCAGCCGT
GATAAATCAAGAATTGAAATAATCCTACTATACTCCAAGA
ACTAAATAACTATTTTAAAATATATCTAACAATCTAAAAA
AATAAAAAATTACGAGGTTAAATACACACAATTCTATTTC
CTACTAAAGTTATTAAATATAAATAACTTTTTATTTTCTC
TGTGTGTGTGTGTGTGTGTGTGTGTGTGTACCAACACTGT
AATTACCTACGCATGTTAAAACTATATACCACATACAGGG
AGGCTGAGGTGGGCACTTGAGGCCAGGAGTTCAAGACTAG
CCTGGCCAACATGGCCAAATCCCGTTTCTACTAAAAATAC
AAAAATCAGCCAGGTGTGGTGGCACACACCTATAATCCCA
GCTACCCAGGAGACTGAGGCACGGGGATCGCTTGAGCCCA
GGAGGCAGAAGTTGCAGTGAGCCAAGATCGCACCACTGTA
CTCCAGACTGGGTGATGGAGTGAGACCCTGGAGAATCAGT
TCACTTGCTTCAAAATATTAAATAATATAGTACTTATCTA
TAGCCCAATCCAAAAGAGAAATTCTGAAGAAAAAAAAAAA
GACATGCTGAACAAGAAAAGTAATGTAGGAATACTAATGC
TAAAGAAAATCATCTGGCTAATCTGAAAATCTGCTTTTAG
TGTAAAATTTTTTCAATAATCATCAATTAATTCATCTCAA
AAGTACTCTGGGTTTAGAAAAGAAGTGCAGATGTGAGGTA
GCACCCTCTAGGAAGCTTTCCTTCATTCCATCAAAGTCCC
ACAATCTATCTATTATGATAGAAGTGATAATTATTTCACA
CTCAGTATTATTTTTGTACCCTATCTTTCTCCAGTAGATT
ATAAAGTCTTTCAGGGCAAGATCTATATTTAATTCAGATT
TCTATGCCCTAGATATCTACCAGAGTGCCTTCCACAAAGA
CTTAATACATATGTATTTTATAAATACAAAGATATCCTCT
CCTAAATTTACACTTTCAGCTTTTTTAACAAAACAAACTG
TATACTACCTCACTTTCTATTTTTCTTCCTAATCCTCAGT
AGTTCCTGTTGTACCACTTTTAGCTAACTTCTCTTATCCC
TAATCCCTGAGGGAATTTTCATCCATTTGTTCACTTATTC
ATTCAAATAATCCAATGAATATTTGTCAAGCACCAACTAT
GTACAAGTAGTGAATAAGATGCTAGAGTTATACCGTGAAC
AAGCCTCTTAGGAAGTTAACACTTTGGTGGGAAAGATAGA
CAAGTAAATAGGTAATTGTAAAACAATGTGAAAATTGTTA
CTATAGACATGAATACATAATACTGTTTAAAAAATAGAGA
CACTTAAGAGTGTTTTTCCAAGTTTTTGTCTGCGGACTGT
TTTATCTGTCTTATTGTTTCCCTTGGTCATCCATTCATCC
CTCCGTTTGTCTGTCTACTTTCAACTATTAGATAATACAT
ATATGTGGCATAAAACACAAAAGATACAGAAAAATACAAA
AATGAAAAGTCTTCCTCCATCTTATCCCCAGCCACTCAGA
TGATTTTCCCAAAGACAAGCACCAATATCCAGTGAATAAT
TTCAGAGATACTCGATGCATAGACAAACATATATACACAT
GTTCACGATCTAATTTTACTTTATTTTAACACAACAGAAG
TATGCTTTTTACTCTGTCTGCACCTAGTTTTTTTTAACTT
CTATAAATGCCCATATTGAGCTGTCTCATCATTGTTTTAG
ATGGATATAGAGATTCCACTGCATCAATGTAACTTTATTT
AAGCAGACTCCTTACTGAATGCTCATTTAAAGTACTACAA
TGCTGCAATGAGTATACTTATTTATATATCATTCTGTGGT
GCATCTGTATGTCTGCAGGACAAATTCTTAGAAATGAAAT
TGCTGAGTCCAAGTATAAGTGCATTTTAAAATTTTGATAG
ATACTGACATAGAGGTTTCATCAATTTCATTTCCACCTTC
ATAACTTAAATTATAATCTTTAAGGGAATGGCTGCCAAAA
CTGCATCCACAGTTCTGACTATTCACTCTCCATCATAGTT
CCACATACATATTACTTTAAAAGTTAAGGAAAAACTTTTT
CAAAACCAAATGTATAAGGTTAACATGTTCTTCGTAACTG
CACTGTATCTGCTAAGGCTCCCAAATTCCAACCAAAAATC
ACTTTTCATTGTACCTTTTTGTTTCTACCAAGATCTAATT
AATTGGTCATTAAGATGTAACAATATGGCCAGGTGCGATG
GCTCACGTCTGTAATCCCAGCCCTGTGAAAGGCTGAGGTG
GGTGCATCATTTGAGGCCAACAGTTCAAGACCAGCCTAGG
CAACATGGCAAAACTCTCTCTCTACAAAAAAAAAATACAT
AAATTAGCCAAGCATGGTGATGTGTGCCTGTAGTCCCAGC
CACACAGGAGGCTGTGATGGGAGGATTGCTTAAGCTTAGG
AGGTGGAGGTTGCAGTGAGCAGAGATGGCACCACTGCAAT
CTAGTCTGAATGACAGAGAAAGACCCCATCTCAAAAAAAA
AGATGTACCAATCCTACAGGTTCACAACATCCATTTTCTT
CATATTTTCTCAGACATCTTACTGCAAGGGCCCAGTTCTG
TATGCCTGGGTTATTATTATCTAATTATCTTGTCCTATCA
CCCACCAGTGATTCTCCCCATTCCATCCTCTCTGCCTGAA
ACAAGTTCTCGATTCAGTTCCCTGGGTGAAATCTCACTAA
GCCTACCCTAAGTGCTAGATCATCCACAAAGCATTTTCTT
TTATGACTTTATTAGAACTTAAGTCTTTCACTACATTCTA
ATTTGTAATACACTAAGGAAATTTATATACTCCTTCACAG
CAAGGATAATATCTTAACACATTTTCATAAACCCATACTG
CCTAGGCATTCAAAACGTGTTTACCAAATTAATGAATTAA
GTTTTGGGTTTTGATTTTTTTTTTTTTTTTTTTTTGAGAC
AAGGTATTGCTCTGTCACCCAGGCTGGAGTGCAGTGGCAT
GACCACGGCTCACTGCAGCCTTGACCTCCCAGGCTCAAGT
GATCTTCCCGCCTCAGCTCCTGAGTAGCTGGGAGTACAGC
AGCTGGGAGTGTGCCACCATGTCCAGGTAATTTTTTAATT
TTTTGTAGAGACAGGCTCCCACTAAGTTGCCCAGGCTGGT
CTCAAACTCCTGAGCTCAAGTAATCCACCCGCCTCAGCCT
CCCCAAGTGCTGGGATTACAAGTCTGAGCCACCATGCAAG
CCCTGAGTGAATGAAGTTTTGCAACAAACAAATTCCTGCA
AATCAGATAATTCTACAGGAAAAAAATTCCCTAAAGGATA
TTTAATTATTTATTTTGGAAAATAAGAATATTTTAACTTC
ATGAGACACAGACCTTATTTAACAACTAAATTTATTTCAG
AAAGTCCACAATAAAAATATTTCCAGTTAGCCTTTCCAGT
AAATTTACTTTTCCCTCACATTGACTGTGATCAAAACCAA
GGAAAAGAAAGGAAAAGGAATAAAGGAATGAGTGAAATGT
GCTAATAAAAATTATAAAATTTATCTCCAAAATTGTAAGA
TATTGTCAGTCTCTTAAATATAGTCATGGTAGACCGGGCG
TGGTGGCTCACACCTGTAATCCCAGAACTTTGGGAGGCTG
AGGCAGACGGATCACGAGGTCAGGAGATCAAGACCATCCT
GGCTAACACAGTGAAACCCCATCTCTACCAAAAATACAAA
AATTAGCGGGGCGTGGTGGTGCCCCTGTAGTCTCAGCTAT
TCAGGGGGCTGAGACAGGAGAATCGCTTGAACCCGGGAGG
CAGAGGTGGTAGTAAGCTTAGATTGCGCTGCTGCACTCCA
GCCTGGCAACAGAGCGAAACTCTGTCTCAAAAAAAAAAAA
GCCTGTAATCCCAGCACTTTGGGAGGCCGAGACGGGCGGA
TCACGAGGTCAGGAGATCGAGACCATCCTAGCTAACACGG
TGAAACCCCGTCTCTACTAAAAAACACAAAAAATTAGCCG
GGCATGGCAGTGGGCGCCTGCAGTCCCAGCTACTCGGGAG
GCTGAGGCAGGAGAATGACGTGAATCCGGGAGAAGGAGCT
TGCAGTGAGCCAAGATCGCGCACTACACTGCAGCCTGGGC
GACAGAGCGAGACTACGTCTCAAAAAAAAAATATATATAT
ATATATACACACACACACACACACACACACACACACACAC
ACACAGAGCCTGGGCGACAGAGTGAGACTACGTCTCAAAA
AATATATATATATATATACACACACACACACACACACACA
CACACACACATATATATTTAAATATATATTTAAATATATA
TATTTAAAAATATATATAGTCATAGTACTCTAACTACTGT
AAACAAGAAGAGAAAACTCAGCCATAATGTGCCCATGGAC
TATTGTTCCACTGAGTTTAGAATATGGGTAAAATAACTTT
TCACAATGTTTGCAGCCTACTTGAAAAGAAACTTTGTAAA
ACATAATAAATCTATATTTCTGGTTTTCAAAATCTAATAA
CATGATTTCAAAAATCATACTTCTGTTAAAACGTTTTACA
TTTAAAAACACAGGAAAAAGAATATGATTATGCTTTCCAA
CATATAAATGTAGTTATATAAAAACAATCATTACATCTCA
TCAGAAATAATTTCCTCCCATCCATTCAATAGTATTAAGA
GCTACACAAATTCCTATCAAGAAATGGAGAACTACTATAT
TAAACTTGCATTTTAAGTAATGTTTTTAAAATAATGAAAA
CACTACCATGCAAATACTGGATTTACTTATTGACTCACCT
CGCCCCCATTAACATATTCCATCACAAAACACAAACGGTC
TTTTGTCTGGAAGGAATATTTCAAGGACTTGAAATAAAAA
AAAAGAAAAAATGTTATATTATAACCCTGTATTCTTATAA
TAATAATTGTACTAAAAGTAGAACACTTAGAAATAGTAAG
CACGATTGATGAAAAGAATTGTTATTGTTTCTTAAGAGTT
TATTTACTACTTAAAAGTGCTTAAGAGTTTATGAGAAACA
TAAAACAAATGTTTAGTTCACAATAGGTATTATTACAATA
AAAATTAAAATTAAAATTTCAAGTAAAAGTAAACATAACT
GCAACAAGCACTTCTCAATCTAATGTGCCATTGATTTGAA
GCTGCGTTAGTACTCGAGGTGCTCATCCATGCAACCTCAC
AGCATGGCCAACAAATTGCGCTAGTTGAAGTTCCTTAGGA
ATCTAGCTACAGTTGTTATACTCAGGTTTCTAATACAATG
ACAACATCACTTTTTGCATATTGACTGCATAACAGAACCC
AACCCAACAGAGTTGGTTTATATAATTTTGTAGGTTATAT
ATAGGTTATTAAAAAATACCAAAAGGCTATCTTATTACAC
TAGACAATAAATACACCAAAAAAGGTAGCAAAGTAAGTCT
AGGTATCTACTGACAGCTCTGAAAATGTCTATTTCAGATA
TTCCAAATAGTGCAAAGGGTTCCACTTTTGAAAGCCTAGC
TATTATTTTTTAATCTCAATATAGTTCATTGGAACCAGGA
AAATACAGAAACTTTACCAATTATCCCTATATTACAAGGA
ATCTAAGAACAGAACTAAAAAATCCAGTTTCTTTCAAAAC
AACTACATTGTAGGCATATCATATAATCACAGTTTATTCT
TTGTCTCATGAAAAAAACATAGCATGGCTTATCCCCCCTC
TAATGTATTTAGCATTCCCATATTTCTTAAAGTACTCTAT
CCCTCAAAGAAGTCTCATTTCTATAAAATATTTTCAATAA
ACATTTCTGCCTTTCATATTTGAAGAAATGCTTCTGATCA
TTAAAATATTTATCAGAAGCCAATAAAACAAACATAAAAT
CTTTACACTTAAGAAATTTTTAAAAATCTGTCATCTCCTC
AATAGTCTCCTTAAAACGCCAGAGGTAATCTATTAATTCT
ATGGTTTGTTTTTGTTTTTAAAGGCAAGAGATTCGTGGGA
GAAAAAAAATTCTCAAAAAAGTAATAAATGCATAATGGGA
AGAATTATCAATGCATACATACTGTAAAAATCCATACATT
CTAATAAGTTATAGGAAATTTGACTTACAGTCTTTCCACA
AAGAAAATGGGATATCTAAATGAATAGTATTTTTCACAAT
TTAATTTCTAACACAAAATTCTTTAAATTTCAAATGTTAT
GATTATAACATCTGTCCTCTAGTCACTTACTGTTAAAAAG
GGATGTCTAGTGTTCTTTAATACTCTGCTTTCAGTAAGAG
TGTGTGCCACTTCATCCTACAAAAGAAAAAAAAGCAAACC
TTCAATATATGTTTTGAGAGCACCGATAATAATAATTTCA
CTATTTCTCTAAAATTGTAAGCGGTTAAGCCCAGAGATTG
AAAAGGATTTTAAAACACAGTGGCATGCTTCCTTTACCAC
TCAGCATTCTCTCCACCAAAATACAAAAAAACTCAAATTA
ATGATTTAATTAATATGGCTGTATAAGTTCATATAAATTC
AATCATACTTAATCAAAGTATATCAAGAATGTTATAAAAA
TCAGCCAGAAAATTATCAGGGAGAATTTATCAACTAATAT
TTCAACATGAGGTAATTTAATATCTCCATGTTTGTAATAC
ATTTTATTCAGGGGGATGAAAGGATATATTTCACAATAAA
TATAGAATCTAAAAGTCTCCTACTTTAAAGAAATTCGTTA
TTAGAACACAGAATACACAAGCAATATTTAGTTGTAAATT
ACACATTTTAGAAATAGAAAGGAACAGAGTATAAAAATAT
ATACCTTTCTGCTTGTGGCTTTTTGCTTTTTTATTTTGTA
TTTTAGAGACAAGTTCTTGCTCTGTTGCCCAGGATGGAGT
ACACTGGTACAATCATAGCTCACTCTAACCTTGAACTCCT
GGACTCAAGCATTCCTTCTGCCTCAGCCTCCTGAGTAGCT
GGGATTACAGATGTGAGGCGCCATGCCCAGCCTTATGCAC
TTCCTTATTTTTTTAGAGATAGGGTCTTGCTATGTTGCCC
AGGCTGAGCTCAAATTCCTGAGGATCAAGCAATCCTCCAG
CTTCAGACTCCCAAGTAGCTGAGACTACGGGATTTTTTTC
CTTTGGTTGCAGGGGGGCGGGTGTTACACATTTTTTTTTA
AATTCCAATAGGTTTTTGGGAAACAGGTGGTGTTTGGTTA
TAGGAATAAGTTCTTTAGTGGTGATTTCTGAGATTTCGGT
GCACCCATCACCTGAGAAGCATACACCATACCAAATGTGT
AGTCTTTTATCCCTCACTCTGCTTCCATCCTTTCCCCCAA
CTCCCCGAAGTCCACTGTATCTTTCTTATGCTTTTTCGTC
CTCATAGCTTAGCTCCAGAGAATACAAGTTTAATGTGCAT
CTTTTTTTTTTTTTTTTTGAGACGGAGTCTCACTCTGTTG
CCCAGGCTGGAGTGCAGTGGCGGGATCTTGGCTCACTGCA
AGCTCCGTCTCCCGGGTTTACGCCATTCTCCTGCCTCAGC
CTCCCGAGTAGCTGGGACTACAGGCACCTGCCACCTTGCC
CGGCTAGTTTTTTTTAGTAGAGACGGGGTTTCACCGTGTT
AGCCAGGATGGTCTCGATCTCCTGACCTCGTGATCCGCCC
GTCTCGGCCTCCCAAAGTGTTGGGATTACAGGCTTCAGCC
ACCACGCCCGGCCAATGTGCCTCTTTTTAAAAAAAAAAAA
AAAAAAAGAAAAAGAAAAAAAGGCTCACAATCCTCCTACT
GTAGGTGATCATTTTAAAATGTAAGTATATTTCAAACCAA
AAATAAACTAAGAATGTTTTCCCCAACTTTGGGCATAATC
TCATATTGCTATCAAAAGCAAACTAGTGTTTTCTCCAACA
TATGGAGAACTGGAGTTAATGTTTCATATTTCAGAAGTAA
CACTATCTTAAAGAAGAAACGAAAGGAAGATAACTGCTGA
AGCTAACAGAGCATCTCTGTTCTTCAATTCTGGCAAGATC
TTAAAGCCCTTGCTGAATCAATTTCTTAACACTATCAGAA
AATCAAAATTAGATATAAGAAAGACATGAAAACCAAAACA
TCAGGACACTACATTATATTTGTTATCGTTATAAAAATAT
TTGACCTTAAACTCAAAAGATAGTAACTACATTAATCAAA
GAAGCTAAGATCCTACAACCATTCCAGGAAGGTCACATCA
ATTGTGTCTGAACAGAAAGTATAATTAACAACAAGTGAAG
GAAAGTATAAACATGAAATCATCTCAGTCTTAGTTGTTTT
ATAGGAGTCAGTTTTAAGTGCTCAATTTGAAAGCCACTGT
CATATCGTACTATAGTTCGTAAGTTAATTAGAGTAGCAAA
CATTGCAAAACAAAATAAATCAGAAGCAGAAATGACACCA
GAACTTACTGATTTCCAAATATACTGTGCCTAACATGATG
GTAAGCATACAGCAGATACTTAATACATGTCTACTGAACT
GAATTGTGTATCATAGGAAAGAATTCCAAGATGTCAAGTG
TGCAAGAGTTCATTCATCCATTCATCCGTCCAGCCATCCA
GCCACCCACCCAACTCCTTCAACACATATGCAACGAGTAT
CTTCTGGGTATTCATCTGCATATCAGAGACAGGACACTGA
AAAAACAGACAAAATTCGCTGCTCTCATGGAGCTTCAATT
CTACCTACATGGTGATCAGTGTTAACGGGAAAAACCAGAG
AAGGGGATACTACTGTCAGTGAGCATCACAGAGGGAGTAT
GAAATACATGATTAAGCATTATACAAGTGGCTATTTTGTG
ATATACTGAACCAAGTCCATTCACTTAAAAAAAAACAACT
GCTGATGTGCACTCACTAATTGCTAAGAAAAGTGCTGGTA
TAAAGTAACTTAATAAAAAGATAAGATTCCATTGCTCATG
GAGTTCACAGGCTAGTGGAAAACACAAACAAGTAAATTAT
CCAACTTAAACAATTACTCCTTCTGATAAGTGGTATTAAG
GAAAAAGTGGAGGTTATCCACTATTGTCAATGGGGCTGTA
AGGGAAAACCAATGCTATTGGAAGAGTGTAAGTTGGGTAT
TGTGATGGTGTGGGACATGGAGAAAGTGATGGGGTGTGGG
TGACATGTTTGTAAAAGTCTATTCATGTTCTTCTAAGAAG
GATCAATTAGGAAAGTATTACAGTACCCCAAGAGAGAAGT
GAGGATGGCTTGGACTACTATGGTGGCAGCAGGAACAAGA
AAAAGGGGATAGTTTTGAGATATCAAGTTAACAGTAATAA
TATAAAAGTTATATGCCTCCAACATGAGAGTGAATCATAG
AAATTTGTATAGGCAGTTCAGAAAGAAATTCAGAAGATAA
CATTTACATGTTATGGTTTAAGATGTTAAGTAATCTGGGT
CAATAAATTAGGAAAAGACTAAGGAAAAGTATGTATGAAA
TTTATTTGGAAGTAGAAAAGATATTCTAGTGCCTTGAAAA
ATGTCAGTGAGGTATTACATTCTATTTTGTTAAAACAGCC
TTATCACACATAATAGTTATTTCTCTAAATCACTTAGTAA
GTTTCATAAGGGAAGACTTTTTTACCCCCTAAATTTGTAA
TCTGACCACATGCAAGGAACCACGTAAAGACGTATGGAGG
CAAAAGCAAAAACAGTATTTCTTTGTTATGAGAATGGAAC
TGGAATGAACACCATGTACATATCAAAATGTATTTTCTAA
CATATTTTACAGCTGATCAGATTAGAATTTCTTCCCATTA
ATGCACATTTAATGGTACTGTATTTCACATACTAATTAGT
TGCTGCTATGAAGATAAGGTATGCGCAAGCTAAAAAGTAA
ACACAGATGCCAATAATTTTTAATTACAGTTAAAAGCAAC
ATGTCAAAACAAAAAGTTAAAAATAATAGTAGTAAAACAG
TGACTAAAACAATGTGATGCCTTTCAAAAAATCCATTTGT
TGATCATAGTTATAAAGAGTTCTAGCAATGCTTGGGTATG
CAATATTTTTTTTTCATGGAAAAGCTTTTGAAATACAAAT
TTACATATATTATCCATGATAAAATACTAAATAACGAACT
TTTAAATCTAATTTCTTTCATGGAAAGAAGCATTAGGGGA
AATGGGATTTTATTTCTTGAGGCAGAGGAATAGTCTTCCT
TTTAATATTTATTTTCCCGATCCTCTCCAATTTATCATTC
ACCCTCTACTACACATGATCTAAAGTTCTCCTTTCATTTG
ACCCTCTCAATGTTTTGTGGTAGTTAGGTTATTTGAGGGA
ATGAGGTGTAGGAGATGGCAAAGAAGAGGAGAAAAAGAAA
ATTTCTACTCTTAATTATCAAGAACACCATGAGTGTCATC
TCCTTTAATCCCTGCACCAACTGATTCCACATCTAAGTTC
AACATTAAAGGTCATTTCTACTTCAAAAAACTGCCTCCCA
TCTTCAAACAACCTACTATCTACTTCACTAGGTACTCTGC
TCACATTATTTTCTCCCAAATTGACCACAAATCTAGTTGA
AATCAAGACACATTCTGTCTAAACCATTTCCTTCATCCAC
CCAGAGCTATACTTGAGACCTAGAGGAAGACAGGAATCAG
GTGGGAGAAACAGGAGGAAGAGGGTAGAGAAGTGTTACTT
TGGCACATATTTTTTGATACATAATAGTTGTATACATTTC
GGAGTTGTTTTCTGTTGTTTTGACACATTTCACATGTGTA
ATGACCAAATCAGGGTAATGGGGATATTCATCACCTCAAA
CCTTTAACTTTTCTTTATGCTGGAGACATTCAAATTCTTC
TCTTCCAGCTATTTTTAAATACACAGTAGATGGTTGTTAA
CTATAGTCACCCTACTGAACTATCTAACACTAGGTCTTAT
TAGAACTGTACTTCTGTACCTATTAATCAACTTCATCTCC
CCATCCCTCTGCCATTCCCAGCCTCTAGGAACAACCAATC
TACTGTCTACCATGATGCAATCCCATTTTTTAGCTCCCAC
ATAAGAACAAGAATGTGCAATACTTGTCTTTCTGTGCCTG
GCTTATTTAACATAATGGGTTCCATTTCCATCAATGTTGC
TGCAAGTGACATGATTACATTCTTTTTATGGCTAAATAAT
ATTCCACTCTGTATGTTTATTTATCCTTTTAGTCATTGAT
GGGCACTTAGGTTGATCACATATTTTGGCTGTTGTGAACA
GTGCTGCAATAAACCTAAGCGTGTAGATGTCTCCTCGATA
TCATGATTTTGTTTTGGATATATATATGGTAGTTCTATTT
TTAGTTTTTGAGGAACTTTCATATAGTTTTCTATAGCTGC
TATACTGATTTACATTTCCACCAACAGCATAGGAGAGTTC
ATTTTAGCATCCGTGATTTTTTGGTTTTTTTGGATAAAAG
TCATTGTAACTGGGGTGAGATGATGATATGCTCAGGTCCC
CACCCAAGTCTCATCTTGAATTGTAATCCTCATAATCCCT
AAATGTTGAGGGAGAGACCTTCTGGGAGGTGACTGGATCA
GGGGGGCAGTGTCCCCCAGACTGTTCTTGTGACAGTGAAT
GAATTCTCAGGAGATCTGATGGTGTTATAAGTGTCTGACA
GTTTCTCCTTCACGCACTCGCTCTTTCTTCGCCTGACACC
ACGTAAGACATGCCTCTTCCCCCTTCCACCATGACTGTAC
GTTTCCTGAGGCCTCCCCGGCCATGCAGAACTGTGAGTCA
ATTAAACCTCTTTTCTTTATAAACTACCCAGTCTTGGGCA
GTTCTTTATAGCAGTGTGAGAATGAACTAATACAGATGAT
ATCACATTGTGGTTTTGATTTGCATTTCCCTGATGATATG
ACACACTTTTACAAATTAAACTACAATGATTACCAGTGAT
TATTATTTACTTTTCCACTGTCTCAACAAGCCATATGTTA
GCAACCTATACTTTTTTTTCCCCACCAGAGGAGAGATGTC
ACACTTATCAAGCTCTAAATTTTGGATTCTAACTTTTGTT
TCTTGAAAACTTGAGTACTGGCCCAGATAATGACTTCTAA
TACTTCTTCCATTCACCAACTGTCAGACTGTTTTCTGTTC
CTTGATTTCTATTCCTTTTTGAAGACTTCTCACCTTGATG
GAGAAGATGAAAGCACCACTGTTCTTTGTTAACTACAAAC
ATTATTGCACCTTTCTCGAGCATTGTGTTTGATACTTTGT
TCTTGATGCTCCTGTTCCAAATATTCCTTAGATGGAGGGC
TACATGAACTCCTTTGACTTCCATCATGATATAATCACTT
TGGACTCCAGTCTTTCTTCTGACTCTCTCATTCACAGTAT
TGGGACAAGTTCACCTCTACCCTCTTAACTCTGTAGTTCA
CATCTAAAGATAAATTTACACAAACATATTGACTAACACT
ATTAGAATCTCCCACCAATCTCAGTTGAATCTTCTGAGGC
CTCTTTCATCCATTGCTACTTAGGTCATTTTTCATTTTCT
CAGGATGGTTGTTTCAACCCAGGCCTTCTCCCTTGCCTGG
TATGTATACTTAAATGTACACACTAACCCTTACCTAGTCA
AGCTACTAAGCTAAGACTAGAACCCAGGTCTGTGCTGACT
TCCAAGCACAGAAGCTTTTCATTTATTTGTCTCTCTTTAT
CTCAACCTCACTCGTTCCCACTTTCAAAATGCGATCTTAC
TTCTTACTGAGAAGAGAAGCCATAAACATAACATTTAACA
CATTTGATCCCTCCTTCCTCCTGAAAACAGGTTCTTCTCT
TGGGTCCCAGGACATCCTAATCTCTTCATTTTCCTCCTCT
TCAGTGACTGTCTTTCCTCAGTCTCAACTGCTGTGTCCTT
TGCTCTGAAACCCTTATTCTGTAAGCATCTCCAGGGCTCA
GTCCTCAGAATTCTCTTCACTGGGTACACTCTTCCTCTGG
TGAACTCATTCAGACTATGGCTCTAATACAGGATATATGC
TGACAGACTACCAAATTTATACCTCAAATTTAGACTTCTT
TCCTAAACTCAAGAAATGCCTATTTGGCATGGATGTATAA
TCAATGACATAAACTGGAGTATCTAACGAAAACAGCAAAT
CTGACACGTCTAAAACCTAATTCCAAATCTCCCTTCAAAA
AGTTTCTTCTGCAGTCAACTTCATTGCAGTGAATGGCAAC
ACCGTGCTTTCAGTTGCTTAGACCAAACGTCTTAACAAAG
ATCTCCAACTCCTTTTTTTTTCCACCCATACTCTACATTC
AATCTGTCAGGCAATCCTGTTGGTTCTTCATCAAAATACA
CCCAAGATCTCATTATCATCACTACCTCCACTGCTACTAC
CCTAGTACAAGCCACTATCATCAATTATCTAGATTACTGC
TGTAATTAGCAAACTATCTGCTTCCAATCCACAGTCTATT
GTCAACACTGCAGCCAAAATGATACTGAAAACTAGGTTGT
GTAACTACACAGCATAAAAATTTCCAAAGGCTTCCCACTT
GATTTACAGTAAAACCCAATATCCTTACAAACAATCCTAT
ACCATTCTTGTTCCACATCATGCTAGACTCCTAGCTATTC
AAAGAATATGTTAGAATGTGCTAAGTAAGCTCCCTTCCTC
AGGGCCTTCTCAATTGCTATTTCCCCCTGCTGGAACATTC
TTCCTTCAAAATATCTAAAGGACTTGCTTCCTGATCTCCT
TCAAAAGCTTGCTGAAATTTCACCTTTCAGTGAGCCCTTC
CATAATCATTCTATTTAAAACTGCATTAAGTCCCAAAAAT
CACTACCATCATTATTCCTTATTTCCCTACTCCAGTTTTC
TCTGTAGTGTGGATTAGTTTCTTACATACTCTATGGTTTA
TTTATTTATCACGTGTATTATTTATTCTCTAATTCCTGAC
TTGAATATAATTTCCCACAGGAGAGGAGTTTGTCAGTTGT
ATTCTTTCAAATGGTCCCAGTGCCTAGAGCAGTACCTAGC
AAATAACTAGGTGTTCGACATATATTTATTGAAATAATGA
GTGAATGAACTAGTAAATAATGAATGATCTTGTTACATGC
TGCTGAAGAAAAGAAGCTACACGAACTGCATGAAATAATT
CTAGAACATAAATCAATGAAATCATACTCCCAATAGAACA
ATGACAGTTGATGAAGGTATAGCAAATCAAACCATTATCT
GCTTCTTACAATAAACTACAATCATTGATGCAATGTTTAA
TATGCAGGTTCAAAAGATTACGAAAGAAGAGAACAAAGTA
ACTGGCTGATCACGTTAAGAGATTTTGGTTAAGATTCACC
AGTAAGAACTTAAGAGTCCAAGGAAAAAGAGATGCCAGTA
ATCAAGCAAATGCATTGGGCTGTTATTTTAATGGCAGAAA
AAGGGTAACACATCAGGTCTGGGTTGCCCAAACTCTACAT
ATTCCCAGAAAAGTCAATCTTCAGAATTGGCCCTTGGCCA
ACTCCTGGGAAATGAATTCTGAGCCTCTGAAATATTCTGC
CTGGTCAGCGTATTTTTGTATGTTGGAGTTCTTGGGCCAC
ATGGTACCAGTTTGACTAGATAGTTTATGCTAACAACAGG
ATGCATGTTTAACACTTCGTGCCTGATTTTGCTCTGAGAG
GTTGGAATCTGAGCATCTCAGGGCAGTCATGCAGCTACTG
CTTGCCTATGACTGACTTCCAATAAAAACCCTGGACACCA
AGGCTCAGGTAAGCTTCTTTAGTTGACAACACTTCACAGC
TGGGAGAAGTAAGTGCATCTGTGATAGTTAATTTTATGTG
TCAACTTGACTGGATTAAGGAATACCTAGAGAACTGGTAA
AGCATTACTAATAGATGTGCCTGTGTTTCCAGAGGAGACT
GGAATGTGAATTGATGGACTGAGTGAGGAATATTCACCCA
CAATGTTAGCAGACAACATCCAATCAACTAGGGACCCAAA
TAGGGACTAAAAAAGCAAAGAAAAGGTGCTCTCCTGGAAC
TGGACACTCTTCTTCTCCTGTCCTTGGACACCAGAACTCT
AGGCTCTCTGACATTTGGACTCCAGGATTTATACCAGCAA
CTCCATAGTTTCCCACCAAAACCCAGGTTCCCAGCCTCAG
AGTAAGAATTACACTATCAGCTTCCCAGGTTCTGAGGTTT
TGGAACCTGGACTGAGATACGTTACCAGCATCCCAAGGTC
TCCAGCTTCCAGATGGCCTGTCTGGGGAATTTTCAGCCTC
CATGATCACATAAGCCAATTTCTCAGTGAATCCTCTCTCA
TATATGTATATGTATCTGATTGGGTCTCTCTGGAGACCCT
TGACTTCACCACATCATCCATGTGACTCCACTGGAAGAAG
ATACCTTAAAGCTTGCACTTGGTTTCTCCAGGATTTTGCT
CCATGTGGTTTTCCCTTTGCTGATTTTAATCTGTACCTTT
TCACTATCATAAATAATAACCATGAGTCTTTTCTGAGTCT
TGTGAGTCATGACTCACTGAGCCTGAGAGTGGTCTTAGGG
ACAGCTGACACAGTTGGCATCATAAGTAGGACTCATTAAA
GCATGGCAAAAACATTGTTTCGAAAAAGGAAGAATGACAG
GGCAGACAATGATAAACTCTGATGCCTAAATGGGTATACA
GTCACCAATGGCATGAGACGGCAGCTGTACTGTGCTAAGT
TACTACATATAGAAGTTGTCAATGGAATTTAGAAATGACA
CACCAAAATCTCAAGGACTTAGATCACTGGATACACAAAG
AAATGTAAAATGATGAGAAACAAGCTAAATACACAATCCA
CTGGTAACCTGTATTTTTTTCCCCACATGTAAGATTTTTA
TTCCAATTTGATTTGCATTTCAAAGGAAATTATAAAATGT
ATCCACTTTTTTTTAAGACAAAAATTTAATTATAAAACAT
GATAAACTTCCAGGTTAAAATTAGGCTGCTTGGAATAACA
AACTCTTAAATCACCATTTTCCACCTCCACACCAAGAATA
ACCATCTAATCAACCATACTGTAACAGCAAGAGAGCACTG
AGACTTGAGTAAATAGGAAAACTAAAGAGCTCTTCCAGCC
CCAGACCATGAACATTTTTATGCCTTCTTATAGTGAACGG
CAACCACATCATCACCAAAAGTTAAGTCATAACCATTTCA
CCATACTTAACTTCTCTTATAAAATATGTTTCTTTGTCAT
CCCATTTCTGTATGTGAATGAGTTTGTCTCTATCCAGACT
AACAACAAACTTGCAGTTTCTGTCATCTGTAGTGGTTTTA
TCAAACTCTTCTCCCAGATGGAAACTAACTTCTGTGTTCT
TGAACATACTTCGAATCCTGATCACCACCTTTTGTCTCCT
TCTTGACTGATAATTACTGTTGGTTTGTTCACATTTCCCA
CCTGCCTAGTGACAAAGCCCATGCCTAGAGCCTTCTTCAT
GTACTCATCAAAGTTCTGTCGGCCAGCTTCCAAGTATTAC
AGAAAGCCTCCTCCATCCTTGCCCTTTCCCCACTTTAGAG
ACAGAAGTGAGGAGCTTCTGGTCTTATTGCCACTGCAGTC
TGTTTTTTTTTTTTCTTTGAGAGGGAGTCTCGCTCTGTCT
CCCAGGCTGGAGTGCAGTGGCATGATCTCGGATCACTGCA
ACCTCTCCCTCCCGGGTTCCAGTGATTCTCCTGCCTCAGA
CCCTCAAGTAGCTGGGATTACAGGCGCACGCCACCAAGCC
AAGCTAGTTTTCTGTATTTTTAGTAGAGACAGAGTTTCAC
CATGTTGGCCAGGCTGGTCTCAAACTCCTGGCCTTGAGTG
ATCCACCCGTCTTGGCCTCCCAATGTGCTGGGATTACAAA
TGTGAGCCACTGCGCCTGGCCCAGTGTACCGTATTTTAAA
ACAGCTAAAATGAAAGTAAAAGAGAGTGTTAAGGAAATCC
TGATGCTCAAAAAGCTCAGATTTTGGTTAACCTGAGTTAT
GACTGTTAGCCTCCAGGATACAACCCAGTGGAAAATTATG
CTGGAAAAAAAAACAGACAGCATTTCTATGGCCTTTGACT
ACCAGGAACATTGTCCAAATGGTGGGTGACAAAACCATGA
TACTACTGGAAGCAGGGGTTATGTGTGAAGGAGCTATCTC
GCCTTGTGAATTGGTATTCATCGGGTTCCTGAAAAACAAT
TAAGAAAATAGATAGTGAGAGTGACTAACTTGGAAACAGT
ATCTTTGATTCTGAATGTTGCAGAATGAAGAAGTCTACTT
GGGGTTGATGCAGGAACCACAACTTACTACTGAACAATCA
TAGATGGTTGTACACGATCCAAACACACAACAGATTGTTC
CTAAAGGGACAGCTAGTCTGGTGGACAGGGTAAAAGCCAT
TGTAAAATTTGTTTACCCTGAAAAGGGAAATGGTCCTTCC
CCTCCTTTAAATGCCAAGTGGCACTCCATACATGACATAG
CTGATAAGCTGCATACGCAAACCATGCTGGATTAACTTCA
TGGTCATCAAGATGTTTGTTCATCCTTAATATGCCCTTTA
GATCATGGTAAATACTGTGACTAAAAGGGCCCCTCTATGA
CGGCATCTGATATAACTGCTGCAAAATCTATCAATGATCC
AAGAAATGTGTTGGATTTGTTGTCTCAGCTTCTTACTATG
GGTCTTACAGATGCTAAGAAAATAAGACTGAATCACAAGT
GAATGGGTAAAGACAAAACAGACAGTCAAGGAAGTCCCAA
GCAGGATGAAATTTTAAACGGTTACTAAGAGATGGGATGA
ATAAAATGGACACTGATGTTAACACAAAGGTCTTAATGCT
GCATTATCAGAAGTTAGGCTTACCAATGGGAGCTCCTCTT
AGTCCCCCAACACTGAAGGGCCCTAAACAAACACACTCTA
TGTACCCTAATTTCAAGCAATGCACCAAGCTGGGAGGCAA
AAATGACAATGAAGAACCTCAGTTCAAATCATCAGAGGTG
ATGGGCTACCAAATTAATCAGGATGAGGACTGACACAGAA
CCAGGGTTTTTTTTTTAAAGTAATCTCCAAGTAAGAACTG
AAGGCCATAAGCACACCTGTAGGTACAATAGAAGGTAAAA
AGGAAAGCTTCCAGAGGTTCCTGACACAAAATTCAGTGCC
TCTGATTCCAAAACCTATTGGTAAAGTCCTAGCAGGGGCA
ATAATTAGAAAGACAGGATATGAAGATGAAATGGTTGACA
GGATTAAATTAAAATTTGGATGAAAATTAGTATGTTTGAA
TGAATCATGTGAAGTACTTGCATCCACATTACCTGAGAGT
GTTTTGGGGAAGGATATTATTCTGACCAGGGAAAGCTTCA
GCTACTATACTGCAGAAAGCTTGCTAGTTTTCCCTTCAGT
CAGAACATGCTAAATGAGAATCTATGGAACTTCCCCAGCT
CACATAGGTTGTTAATTTGAAACAGTATCATGGTTGACCA
AAAGAGATTTAGCACATTAATTAACAACACGTTCAACACT
GGAGTGCTATTACCAACAAATTCTCTGTGTCGTGCATGAA
AAAGGTGAATGGCTCATGAAAACTCACAGCAGATAATCAA
GACTTGAATAATGTAGTGTCATCTACAGCATCAGCAGTCT
CTGACATGGTTTCAGAAGTTCTCAAAATAAAACAACCTAA
AAGAGACATACTCAGCCAGACATAGTGGCTCACACCTGTA
ATCCCAGCACTTTGGGAGGCCAAGGCAGGAGGATCACTTG
AGTCCAGGAGTTCGAGACTAGCCTGGGTAACAAAGTGAGA
CCCTGTTTAAATTTAAAAAGAGAGAGAGAGAGAGACTGAT
TGTTGTGCCAATACTTTTTCTTGGTCCCAATCTCAGGAAA
AAACCAACTGCAGTTTGCCTTCAAGTGGGAATGATCCCAA
TTTACACTTACGGCACTGCTACAGGTTTATCTGCATTCAT
CAGCTTACTATTATAATTTGTTTTGAAGGGATTTTGACTT
GATACAGGTCCAGAATACAATAATATACTACAGTGATGAC
ACGATGACAGTACCGGAAACCTAAGAACAAGCTAGGGCTG
ACCTGAAAATAGTGGTGGCTCACAGGAATACCACAGGCTA
GAGGATAAATCCAGCAAACACCCCAGGGTCTACCAAACTG
AAATTCTTACGAATAACCTGGGCAGGAACCACCCATAACA
TTCTACAGGCAACTAAAATTAAATAGCTGTTATTACATAA
CCATGAAAGTAAGCAAGAAGCATCCACTGCACCTGGTTTG
TTTGAGTTTTGCAGAAGAAAAATTCTGTATCTGGGGACTA
GTGCTAAATTCAATCCGTAAAACTACCTGAAAGGACACAC
ATGAATGGAGACCTAAACAACAGCAGGCTATTATCTAAGT
TGCAGTGGATCAATTAATGCCTTTGGGTCCTTATGATATA
CACTCAGATATGATTTTAGAAGTATCTGCAACTCATACTT
AAACAGACTGGAGCTTATGGCAAAAAGCTCATGAATGCTG
TCCAGCAGCAACCACTGGGATCGTGGGCCAGACAAGAAAG
TATAGAACACATCATTAGAGAGATGATAAAAGAGAACACA
TCATTAGAGAGACGATGCTACTGGGCATTAACTGAAACTG
TCTTTATGACTAAAGGATATAACATAATCTTAAAACTTAA
AATACCCATGTCTTGGGTAATGTCAGAGAAACACTCTAAC
GAGTACCTATAACAAAATGAAAATGGCTTAACAGGAATGT
GCTAAGGAATGCAAGAAGATACTTACCATATTCGATAGAA
GAAAACCTTTTTTTTTTTTTTAAAAGACAGGGTCTCACTT
TGTATCACCCACTCTGAATACAGTTGGGGCAATCACAACT
CACTGCAGTCTTGACCTCCCAGGCTCAAGCAATCCCACAT
CTCAGCCAACTGAGTAGCTAGTATTACCAGGTGCATGCCA
CCACACCTGGATAATTTGTATTTTTTGTAGAGATGAGGGT
CTCACTATGTTGCCCAGGCTGAGTCTGAACTCCTAGACTC
AAGCGATTCTCCTGCCTTGGCCTCCCAAAGTGCTGAGATT
ATAGCCATGAGTCATCACACTTGGCCTCCTCTTTTCTTCT
AGACCAACTTTGGAACCATCTGTGAAGCTACCAGATCCTA
TTGCCACATCCTACTTTTCAAATGTTAGTGTCTCACAAAG
AACTGACCACCAAAAAGTGGTTTGTTTTACAGATGATGGC
AGTTCAAAGGTGATCAGCCAACATCCTGTTTGGAAGGCTG
TCACACTATGACTGACTGGTGTGAAACTGATCGAAGAACA
AATCAGCTCAAAGGGCTCAGTTGTACACTGTTTTCCTTGC
AATGATGGAAGAACTAAACAAACATAACCCTGATGTGTGG
ATGTACACCCATGAATGGGCTGTGGCCATTTGCCTGGCCA
TATGGTCAGGCTGATAGGCAGTGAAAAACTAGACTATTAA
ATGCATGTGCCAGGCATGGTGGCTCATGCCTGTAATCCCA
GCACTTTGGGAGGCTGAGGCAGGTGGATCACCTGAGGTCA
GGAGTTTGAGACCAGCCTGACCAACATGGTGAAACCCCAT
CTCTACTAAACACAAAAAGTTAGCCAGGTGTGGTGGTGAA
TGCCTGTAATCTCAGCTACTTGGGAGGCTGAGGCAGGAGA
ATCTCTTGAACCTGGGAGGCGGAGGTCGCAGTGAGCTGAG
TTTGTGTCACTGCATTCCAGCCTGGGCAACAAGAGCGAAA
CCCCATCTCAAAATAGATAAATAAATAAAATAAATAATAA
ATGGATGGATTATTAATAGGAGAATCTCTTGAACCTGGGA
GGTGGAGGTTGCAGTGAGCTGAGTTTGCGTCACTGCATTC
CAGCCTGGGCAACAAGAGCGAAACCCCATCTCAAAATAGA
TAAATAAATAAAATAAATAATAAATGGATGGATTACTAAT
GAGGCATGGCTCTATGAGAAGCATTATGGGAATTTAAGGA
GTGAATTAAAGTAGGACATGCTGATGGTCATCAAAACAAC
TTCTTTCAGGATCAGGAGATGATTGGAACCAGCAAGTGGA
TGTCCCAGCATGCTTGTCTGAGGTGGCTATCTGGGTCCCC
AAAATGAGTAGATATGGGAGATATGCAGCAATGCAGAGAT
GGGCTGGCCAGTGATGTATTCCTCTTGTACCCTCTGATGC
ACAAAATTCCAGAAAGAGCCATCCTGTCTGCCAGAAAGGG
AGAGAGAGACTGCAGATGACTATGGCATATATTCCCAAGA
AAAAAGTCCCCCCACTCCCATACATAGTTGGCAAGTACAC
TACACTGAGCTACTGCCACTATCCCCAGGAGACTATAAAT
GGTCATTCTTGGAAATAGACATTTACACTGGATTGAGCTT
TGCATAACCAATGGTAGATACAAAAGCTCAAAATACTGTA
AGATGACTGGAACAGAAGGTACTGCGCCCCCACCAAGTTA
CATGTCTTCAGACCAAAGAACATACTTTATAGCCCATACT
ATCCAAAAACAAGCAAAGAGGTTATCGTATCAAATAGACG
TATCATGTCAGATATCATCCTCAGAGTAACAGTCTGATAG
AGAATAGGAATGGGAAACAGAAACATTTGTTGGCTAAACA
AATGTATGCTTCACAAATGTATGCTCACACTCAACCTGAG
GATGGCTAAAGGAAGGTCCCCGCTCCATAGATTCCTCCAC
TTTTCTGGACATGGGGAAGAAGGGGTGGAGGAGCATGATG
TTATCACTACGGAATTCTTAGCTACATCACCTCAACTTTC
CTTTCTCCTACATAATGCAGTGGTCCTGGGAGTGGCAAGA
CAATTGTGGATGCCCAAAGCAGGAATGATCCCTAAGCAAG
AAACTCTAATTAGACTTTTCAACCATTATTCCAGAACTCC
TAAGGGCCTAATGGGATGGACTGTGCCTTCACCCCATGTG
GAGCTGACAGTGAATGCAGCTGCACTGCCTAGTAGTCAAG
AGAGTCCTCTAGCTCGGTAACCATGCAATTCAACTCTGAA
AGAGTATGAAGGCACTGGGGAAGAGGCACTTAGTAGACTA
CTATTACTGCAGGCAATCTGATTCAGATATCCCTTCCAAA
GGTGGAAAAGTTCACACTTCTGGGTACCTGACTGTATTCA
TTTCCTGTGGCCTCTATAACAAAATACCACCAAAACTTGA
TGGCTTAAAACAACAAAAAATTGGCCATGCGCGGTGGCTC
ACACCTGTAATCCCAGCACTTTGGGAGGCTGAGGTGGGCA
GATGACCTGAGGTCAGGAGTTTGAGACCAGGCTGACCAAC
ATGGAGAAACCCCGTCTCTACTAAAAATACAAAATTAGCC
AGGCCCGGTGGTACACGCCTGTAATCCCAGCTACTCAGGA
GGCTGAGGCAGCAGAATCCCTTGAATCCAGGAGGCAGAGG
TTGCAGTGAGCCGAGATCGTGCCATTGAACTCCAGCCTGG
GCAATAAGAGCGAAACTCCATTTCAAAAAACAAAACAAAA
CAAAACAAAAAAATCACAAAAAATTTCTCATAGTTCTGGA
GACCAGAAGTACAAAATCAAGACTGGCAGAGACATGATCC
CTCCAGAGGCTCTGAAGAAGAATCCATTCCATGCCTTTCT
CTTAGTTTCTGGAAGCTGCTGGAGGTCCTTGACATTTCCT
GGCTTGAAGCTGCATCACTCCAACCTCTGCCACCTTTATG
TCACCTTCTCCTCTGTGTAGGTGAAATCTCTATCTGCATC
ACTCCAACAAGGATGCTTCTCATTAGATTTAGGTCCCTCC
CAGATAATCGAGGATGATCTACTTAAGATTCTTAATTTTA
TCTGCATAACTATATATGCATATACCCTTTTTCCAAATAC
AGCAAGAGTTAATAGGTTCCAGGGAATAGGATGTGAACAT
ACTATTTTAGGGGCTACCACTCAACCCACTATAGTTCATT
CCATCCTAACATTCACCCCATCCCAATATCCCCAAAAGTC
TCAAAAGTCTCAACCAATACAGTATCAAGTCTAAGTCCAA
AATCTCATTTAAGTATCATCAGCTCACAAGTCCCAAGTGT
TATCATCCAATCAGGAATGGGTGAGACTCTGTACATAATC
CATCCTGGGACAAAATTCCTCTAAATCTGTGGACTTCTCA
CACTAGAAAACAAGTTATTTGCTTCCAAAACACAATGGTA
GAAAGGCCTAGGATAGATATTCCAATTCAGAAAGGGAGAA
GATGGAAGAAATAAAAACATCACTGATTCCAAGCAAGTTC
TAAACCCAGCAGGGGAAATTCGATTTCAAGGTCTATAACT
AATCCTCAGTAATTTGCATTTCTATCCTCTAGGCCCATGG
TGGCTCCATCAACTTCTGCCTTTGCAACCCTGGTGGCTCC
ATCACCCTCTGTCTCTGGCCACCAATTCATTCTTGTTGTT
TTGTTTTGTTTTTTTTAAACTATAACATGCTTTCAGCTGA
CATCCATCAACTATACCATTTCTTTTACAATGACAGGGTT
TTTAACATTTTCCGTCTGTTCTGTAACCATACTTGAGTCT
TCAGTGCTTTGTCTTTTGATAAATTCTAAAAACTGAACAC
TAATTTGGTGTTTGCGATGGTATAAGTAAATGAATATTAT
TCATGGGACAACCAAATAGCATGGTCAGACCTGTAATGAA
GGAAAGGTTACACTACATCAATAGACCTGGGCTTCTCAAG
AAACAATGTTTCATGTCTCAACCAAATAGCCTTTTTTTCC
TCCCCCATACAGGCATACTTCAGGTTTCGTTCCAGACCAC
CACAACAAGAGTATTGCAATAAAACAAGTCACACTAACTT
TGTGGTGTCCCAGTGCATATAAAAGTTATGTTTACACTAC
ACTATACTGTAGTCTATTAAGTGTGCAACAGCACTATGTC
TAAAGAAATGTACATACCTTAATTTAAAAATACTTGATTG
CCAAAAAAAGCGAAGGGTCATCTGAGCCCTCAGCAAGTCG
TTATCTTTTTGCTGGCAGAAGGTCTTGTCTTGATGCTGAT
GGCTGCTGAGTGATCAGGGTGGCAGTTGCCAAAGGTGAGA
GTGACTGTGGCAATTTCTTTTTTTTTTTTTTTTTTTGAGA
CGAAGTCTTGCTCTGTCACCCAGTGGCACGATCTTGGCAT
TCAAGCAATTCTCAAGCCTCAGTCTCCCAAGTAGCTGGGA
TTACAGGCACCCGAAATCACACCCAGCTAATTTTTGTATT
TTTAGTAGAGACAGGGTTTCACCATGTTGGCCAGGCTAGT
CTTGAACTCCTGACCTCAAGTTATCTGCCTACCTTGGCCT
CCCAAAGTGTTGGGATTACAGGCATGAGCCACCATGCCCG
GTGTGGCAATTTCTTAAAATGAGAAAACAATGAAGTTTAC
CATATTGGCTTTTTCTTCCAAGAAAAGTTTCTCTTTCTCA
TGCCATGCTGCTTACCCACAACAAAACTTTCTTCACAATT
GGAGTCAATCCTTTCACAACCTGCCACTGCTTTATCAACT
AACTTTATGTAAGATTCTAAATCCTTTGCTGTTATTTCAG
CAATGTCCGTGGCATCTTCTCAAAGAGTAGATTCTATCTC
AAGAAACCAGTTTATTTGCTCAACCATAAGAAGCAAATCC
TCATTTGTTCATGTTTTATCATGGACCTGATAAAATTCAG
TCCTATCTTCAGGCCCCACTGCTAATTCTAGTTCTCTTGC
TATTTCTACCACATCGGCAGTTACTTCCTCCACTGGAGTC
TTGAACTCCTCAAACTCATCCACGAAGATTGGAATCAACT
TCTTACAAACTCCTATTAATGTTGATATTCTGACCTCCTT
CCATGAAGCCTGAATGTTTTTCAAGACATCTAGAATGGTG
AATCTTTCCCAGAAGGATTTCAATTAACTTTCCCCAGATC
TATCAGCAGAGGAATTACTATCTATGGCAGTAATTACTAT
CTATTACAAAATGTATTTCTTAAATAATAAGACTTGAAAG
TTGAAATAATGGGTTGCAGAATGGACATTGATAATGAGCT
GCAGAACTGACACTGGGTCAGCAGGCATAAAAACAACATT
CATCTCCTTGTATATCTCCATCAGAGCTTTTGCATAACTG
GTGCATTGTCAATGAGCAGTAATATTTAAAAAGGAATCTT
TTTTTCTGAGAAAGTCTCCACAGTGGGCCTAAAATATTCA
GTAAAACATACTGTAAGCAGATGTGTTTGTCATCCAAGCT
TTGTTGCTTTACTGATAGAGAACAGGCAGTGCAGAGTTAC
CATAATTCTTAAGGGCCCTAGGATTTTTGAAATGGTAAAG
AAGCAATGGCTTCAACTTAAAGTCACCAACTGCATAGCCA
CTACTGAGAGAGTCAATCTGCCCTTGGAAGCTTTAAAGCC
AGGCACTAACTTCTCCTTTCTAAGGAAGTCCTAGGTTCAT
CTACGAGGAAAATCTGTGGTTTTGTGTAGTCATCTTCACC
AATTATTTAGCTAGATCTCTGGATAACTTGCTGCAGCTTC
TGTGTCAGCACTCGTGGTTTCACATTGCACTTTTATGCTA
TAGAGATGGTGTCTTTCCTTAAACCTCACACACCAACCTT
TCCTAGCTTCCAACTGTTCTTCTGCAGCTTCCTCACCTCT
CTCACCCTTCACAGAATTGGGAGAATTAAGGCCTTGCTCT
CGATTAGGCTTTGGCTTAAGGGAATGTTACAGCTGGTTTG
ATCTCCTATCAAGACCACTCGAACTCTTTCCATATCAGTA
ATGAGTCTGTTTTGCTTGTTTATCATCAAATACAAGGGAT
CCCTAATAAGATTATCGAAGACTTCTCATCAGAAACACTG
AAGGCCAGAAGGCGACTGGTTGATACATTCAAAGTGCTGC
AGGAAAAAAAGTAAAGCAAGAATCCAGCAAAACTATCTTT
CAAAAATGAGGGAGGTATTAAGACAGTCCTAGGTAAACAG
AAACTGAGGGAGTTCATTAGCACTGGACCTGTCATACAAG
AAAAGCTATAGTGAGTCCCTTCAGGTTTAAATATAAACCT
GTGACTTTAGACAGTCACTTAAAGCCAGATGAAGAATTAA
AGATCTGGTAAAGCTAAATACATAAAAATTATAAAAGCTA
GCATTACTGTAAGTTTGTGTTGTAATACCACTTTTTGATT
TCTACATGATTAAAGAGACTCACGCATTAAAAAATTAGTT
GTCTCGTTTTTGGACACACAATGCATAAAGATGCAATTTA
AAGACACCACCAATTGAAAGGAGTGAGTACAGAATTGTAA
AGAAGTAGAGTTTTTGAGGGTTAGTAAAGTTCAGGTGGTA
TAAATTCAAATTAGAGTACTATAACTTCCACCAATTGAAA
GGAGCGAGTACAGAATTGTAAAGAAGTAGAGTTTTTGAGG
GTTAGTAAAGTTCAGGTGGTATAAATACAAATTAGAGTAC
TGTAACTTCAGGATATTAAATATAATCTATACAAAGAAAA
TAGCTACAGAATATACACAACAGGAAATGAGAAGAGAATT
AAAATGTTTCACTCAAAAATCAATTAAACACAAAAGAAGG
CATTTATGTAGAATCAATTAAACACAAAAGAAGGACAAAA
AGCAATGAGGCATATAGAAAATAAATAGCAAAAAGACAGA
AGTAAGTCCTTATCAGGACTCACTTTAAATGTAAATGGAT
TAAACTCTCCAATCAAAAGAAAGAGACTGGGAAAGTCGAT
TAAACAAACAAACAAAAAGCATGATCCAACTCCATGCTGT
CTCCAAAAGCCACAAACAGGGTAAAAGTGAAAGAGAAAAA
AACAAATTTTCCATGAAAATATAGCAGTTCCCCTTATCAG
TGGAGGATATGTTTCAAGATCCCAGTAGATGCCTAAAACC
ATGGATAGTACCAAATTCTATAAAGTCATTCCTTGATATC
CATGGGAGATTGGTTTCAAAATCCCCCTGCAGATAATAAA
ATCCACAGAAGCTCAAGTCCCTAATATCAAATAGCATAGT
ATTTGCATATAATCTATGCACATCTTCCCATATTATTTTT
GAGCATTTTAAATCCACATTGGTTGAATCCATGGATGTAG
AATACGGAGCACCAACTGCATATACCATGTTTTTTTCCTA
TACATACTACGTATGATAAAGTTTAATTTGTAAATTAGGC
ACATCCTTTATAAATGGATATTAAAGTAGATTAACAGCTA
CTATTAAAAGTAAATTAACAATAAAATAAAACAGAAAAAT
TATAACAATATATTGTGATAAAAGTTATTGTGATGTATGT
GGTCTCTCTCTCAAAATATCTTATTTTACTATACTCATCT
ATATTTAGGCTGTGGTTGATTCAGGATAACTTAAACTATG
AAAAGCAAAACTGCAGCTAAAGGGGGTTATACCATAGTAA
CCAAAAGAGAAAATGGGTAGCTATATTAATATCAGACAAA
ACAGACTTTAAATGAAAAGGCCAGAAAAGACCAAAAAAAT
ATTATTAATAAAAGAGTTAATAGAGCAAGATATAACAATT
ATAAACACTTACATACCTAATAACAAGACCATCAAAATAT
ATGAGGCAAAAACTGAAAGAACTGTAGAAAGCAATGACCA
TTTTACATTAATAGTTGGAGATTTCAACACCCTACACTCT
CAATAATGAATACAACAACCAGACAGAAATAAGTAAAGCA
ACAGAAGACTTCAACAACTCAATGAAGCAATTAAATCTAA
GAGATATACACAAAATGCTCTATTAAAGATACACAAAATA
CTCTACCTAACAACAGACTCTACAGTATTTTCAAGTGCAC
AGGGGACATTCTCCAGGATAGACCATATGTTGGATTACAA
ATTAAGTCTCAACAAACTTTAAAAGACAAATACAAAGTAT
CTTCTCCAACTACAACATGAAGTTAGAATAATATAAAGAA
AACAAGAAAATTCCCAAATTTGTAGAAATTAAACAACAGA
CACAATCAATGACAAAGGAAATTAGAAATACTTTGAGACG
AATGAAACACAAACATGACAGACTAAAATTTATAGGATGC
CGCAAAAGCAGTGCTAAGTGAGAAATTTAAAGCCATAAAT
GCTTAAACTAAATAAGAGAGATCACAAATCAACAATCTAA
CTTTATAACTTAAGGAACTAGGAAAAAAATAAACTAAACC
CAAAGCAAGCAGAAGGAAAAAAAAATAAATAAAGATTAAA
GCAAAGACAGATAAAATAGAGAAAAATCAACAAAGTCAAA
AGTTGGTTCTTTGAAAAGATTAACAAAACTGATAAACCTT
TAGCTTAATTGACTAAGAATGTATAAGGAATGAGGAAAAT
AGAAAATCACCATTAGAACACAACAGTAATAAATTATTAT
GGGCAAAATCCACTGATATGGATGTTAAAATTAGTACATA
AAAGTTTAAGAAAAAATACGTTATTTATATAGTCTCAGAG
TATTTCCTCTAAGATACTACTTAGTTTTGAATGGAAAAAT
AGCAACTTTAAAGTGAAGAAACACAGTAGACACCACTGTA
GTCAAGCAATCAAAGTTAACATCACCAGTAAAAAGGTATC
AACATCATTTCTTCCCTGATATGTTGCTCTGAGAAGGGCA
GGCACATCAGGAACCAAATCCCAGGTCTTGTCACACCCCA
CATCTTCATAGTGTTAATCATTTTGCTATAAATGAGCATA
TTTTCTTTCAAGAAATGATAAACAGATTTGTTGGGAGAAA
GCAGCAGGGTACTACATCAATCAGAATAGTCTATCATTTG
TGAAATATACCCAATTCTGTAGGGTTACTCAGAAAAGTTA
AGTAGTGAGATAAGACAGTGTCTAATAGGATATTCCCCAG
TCTGATGAATAGAAATTAAATAGTGGGATACAAGTGTGGC
TAGTATATAAAAGAAAAAAACAGAATGGAACAGATATTTA
CTGATGCTTGATACACAGTAGGTAGTAATAATACACAGTA
GATATTAAATAATTATAGCAAAAATTTATAACAATACCAT
ATTTTAATTTCATTTGATTTGTAATTTAATTTGTTAAGTT
TATTTAATAGTGATGGCATGTACTATTACATTTATCTATT
CATTTAACCCTGAAAATAACCATATGAGGCAGGTACTACT
ATTAGCCCCACTCTACAGATAAGAAAATAAAGGCATGAAA
AGTTGGATCACTTACTAAGCGGCAAAACCTACCCGACATT
ATACTACCTCCCAGAAAATATCACTTAATTAATAATAAGT
GCCAGCTAGGATGCTAAATACCTTACATATCCTAATCCTC
AAAATATTCCTGTCCAGAGGTTTTATTATATCAATTTAAA
TGAAAAAAACTAAGGCTCTGATTGGCTGCCCAACACACTG
CAAGGTATTTAGCACATTTGGCTTCTACCTGGTAACTGTC
AGAAGTATCCCTCCTCCTCAGTTACTGTGATAAGTGAATA
CGTGCCCCCCGTGAACATTTCCAAATGCCCCTAAGACAGC
AGTACTTCCCCAAAGTACTGCTTTAAAAAGTACTGGTTGT
TAAAGACTATTAGGTGAGATGTGAACCTAGGTGTGTATGA
CTCCAAAGTCAATGTTCTTTCCAATAGGGCTACTGACTTG
TAAAGGAGTTGATGTCAAAACAAATGTACAAAGATGGGGA
AACAAAGTTTCACAAAGTGTATGGGGCAATACACTCCAGA
TGAGGAAGCTATAGTTGCAAATAACTGGAAGTTAAAATAG
TCCATAAAGTATAACAGTAATTTATGTCATTTGTTGAATT
AAGTAAGACATAAAGCAATTTGTAAAGCAATCTCCTGAGG
GAATTGGGATTTTGTTCAGAACTCTGAGTGAGAACTGACA
TCATTAACATGCTATTTATTTAAAAAGGTCTAGGCTGAAT
AAAGGTATGGGGGTGGGAAGTAAGTCTTCCTAAAATAATT
TAATTTCACCATTCTAGTATTTACAAATCTATTTAGTATG
TTTTTCCATTCGGTGTTATATAAGCTTTAGAATTTATTAG
TAAAAATCATCTACACTACTCTAGTCAATCTTAATAAGAA
ATTCAGGACAATAGGGGAAAACATTAAAAAGCAACCCTAG
TATAATTATGATATAGACCACAAAACATTCTCCCAAACAC
GCAAACATAAACATTTCTATTTCCTTAAGAGAACAGCTTT
AGTATGTAATACACAGATACTATAAATGTCTGAAAACTTG
TAAAATTACAAATATTAATACACAAAAATTACTGTAGCAG
TAGTCTACAACCATATTTTGGTTGTTTAATGGAACTTGCA
TACATTAGCATGTAAATTCATGAGCCCACAAACACATGTA
CACTGCAAACAAAAATTTAGTGATCAACTTTAATAATCAG
TTACCTTTGCAATAATGACTTCTTTCTTCAGAATCTTCAT
AGCATAATATTTTCCACTTGCCTTCTCTCGAACCAAAATA
ACTTTCCCAAAAGTGCCTTTACCTAGTAGTTTCAAATAGT
CAAAATCATTCATTGTCTGAAAAATACAAATTAAAAAAAT
ATAATATGAAGTATTTGATGCAATTTATTTGTTAGCATAT
AAGTATGTGTTTGCAATATCCACTCAAAAACAAATTTTAC
CAATTTATAAGTACATTTAAATGAAAAAGAATCAGACTGG
CATTGGCTGTCTCATTAGCAACCATGGATGCTGAAAATAA
TTTAAGCAGTTCTCAGACGTTGGAGAAAATGATTTTGAAA
CTAGAATTCCTCAGCCAAATTATCAGTTATGTAAAAGGGC
AAAGGAGGAAAAAAATTATTTTCACTCATTTTTAAGGACT
CAAGTTTTCAAGGATTTAGTAGTGCTGCTACCCCCAGAAA
ATGTGATAATCAAAAATGTTCCACACAAACATTTCCAAAT
ATGCCTAAAAAAGCAATGCTTTGGAAGGAGCTATCTGAGA
GTTTACTCTAGCAAAATAAAGATAAAATCCAAGACAGAGA
GAAATATAGGATATATTTATAAGAAATGTGGAGAACTTCG
TATACTTCAGTTAAAATAAATCAAAGAAAGCAGTTGTTAT
TCCTGAGAGAGTACTTGATGCAATTCAGAACAGCAAGGCA
GGGAGCTCTAAGAAGAATATCTTTAATTAATCTGCCTGTT
TTCAGTTTCACTTCTCCTTCTAAAGTCAGGTAATTCTGAG
GATTTTGCCAATCACATGTGCACTTGTTCTCTACAGTCTC
CTCTGTGTACTCTTTTCCCGCTCTGCTCTATCAACATTCT
TCCAGAAACTTACAAACTTTTGAAAGCACTGGTGCCCTAA
AGCCCCTCCCCAACCCAGCTTTTCATTTTTGTGGACTTGC
CTCCTTTTGAAATTCTTTTACTTTCATATTAATAGGTTTT
TGAACAGAAGAAAAGGTGATTGTATATGATCAGTTTACTT
AAATTTAAACTCAGTTTAGAGGTTTATAAATATAAAAACA
AGTATTTGGGTTTTATCTTGAAATTACAAGTCATTGAAAA
TTTTAGTGCCTTTTATAACTTTTTTTTTCTGTTTATCATT
TATCTAAAGTAAACGTGAGAAATGTTCCAAATTAATGGCT
TCAGCTTCTACCTTAACTTAAAAAAAAGCAAGTTAACCCA
AAAGAATTAGAAGAAAATGATAAAAATCAGAGCAGAAATC
CATTAAATTTTTAAAAGAAAAACAGTAGAGAAAAAAATCA
GTGAAACCAAAAGCTAGTTCTAAAACATCAGTAAGAACTG
ATAGGCCTCTGGCCACGTTGGTCAGAAAAATAAAGAGAGA
ATACACAAATTACCAATATCAGGAATGACAGAGGTAGCAT
CACTACAGATTTTACAGATATTAAAAGAAACTAAGAGAAT
ATAAATGGCATTTTGACAATAAAATTGACACCTTTGATGA
AATGAACAAATTGCTAGAAAGTCTCAAGCTATGAAAGCTC
ACCTAAGAAGAAACAGATAATTTGATAACCCCATATTTAT
TAAGAAAAACTGCGTTTGTGGTTAAACACCTTTCATCAAA
GAAAACTCCAGGCCCAGATGGTTTCACTGGTGAATTCTAC
AGACATTTAAAGAATAAATAACACCAATTTTATACAAACT
CTTCCTGAAAATTAAAATGAGGAATATTTCTCATTCATTC
TGAGACAAGCATCATCCTGATACTGAGATAGGAGCGTGGC
AGGTCTGGTTTCGTAAGATGCAGGACACAAAGACCCTGCT
GGAAAAACAGGATATGGTAAAGAAGCCAGTCGAAACCCAC
CAAAACCAAGATGGCTATGAAAGTGCCTTCTGGTTGTCCC
CAGTGCTCATTATACATTAATTATAATATATTATCTTGCC
AAGGGAACCTCCCATCAGTGCCATGACAGTTTACAAATGC
CATGGCATCTCGGGAAGTTACCCTGTACGGTCTGAAAAGG
GGGGAAACTGTCAGTTCTGGGAATTCCCTGCCCCTTCACC
AGAAAATCTACCCCTTGTTTAGCACATAATTAAAAAATAA
CCACAAAAATAGCCAACCAGTCAACCAGTAGCCTTCAGGG
CTGCTCTGCCTATGGAGTAGTCACCTTTTATTCTTTTACT
TTCTTAATAAACTTGCTTTCACTTTATTCTGTTGCTTGCT
CTTGAATTCCTTCTTGTGTGAAGCCAAGAACCCATGTGGT
CTCCCAGGCTGAAAGCCAATTTTTTAACAATACCAAAATT
AGAGGAAAATAATGCAAGAAAACCACATCCCAGTATCTCT
CATGCATCATATATACAAATTCTTAAAATTTTAGAAATCA
ATGCCTACATTTACTTTCAACAGTTTTTGCTGTTCATAAT
TTTGATAATTTTCCCCAAATGTCAAATTACAGTGTCTTAC
ATTCAATAATATCTCTAGTTCAAAGGAAAACATAAAGTAG
CAAAGAGACAGCAGGGAAAATAACAAGATATATTAATTCA
ACTAAAAATCAAACATGTAGCTCTAAATATCAAATATAGT
AAATCAGCTAGTGTCATTTGAACAAATAATAGGTAATATT
AGATAGATTTAATTGCATTAATAGAATGGAAAAAATCAAG
GAATACTACATAACAAGCTATTTATGCTAGGTAGTCTGCA
AAGATGGCTGCCACAAATTCCAATTTCTCCCTGTATGCAC
ATTCTATTCTTCCATAAAGGGGTGGAGTCAACTTTCTCTC
TCCCTGGGCTATCTCTGTATCTTGCTTTGAACACATAATA
TGATCAAACTGATACTATGCCAGTAACAGACAAAGCCGTT
AAGCCTGGCAGTTTATGCGTTCTCTCTCGGAAAGCTCTAG
GAAGTCAGCTCTAATGCTGTTAGTTAGTCCACGTTATCCT
GGAGAGAGAGGCCATATGGAGAGACCTTGGAAGAAAAATT
ACCACTCCAAGAGAGAGGCCAAGTGGAGGAGAACCAACAC
ACCACAACCAACAGTCAGCACCAAGGCCCCAGACACGTAA
GGATTGTTGGATTTTCCAGCCCACCCATGTATCAGCTGTA
GGCAACTGCCTGAGAGCCATGCATGCAAGAACAACAGAAT
GGCCCAAACTACAAAATCATGAGATATTTACATGGCTATT
GTTTTAAGACATTAAATTTTGAGGTAGTTTGTTCCACAGT
GTGAGGGTTAATACCGAGTGTCAATTTGATTGTATTGAAA
GATGCAAAATAGTGATCCTGGGTGTATCTGTGAAGGTGCT
GCCAAAGGAGATTAACATTTCAGTCAGTGGGCTGGGAAAG
GCAGACCCACCTTAACCCGGGTGGGCACCATCTAATCAGC
TGCCAGTGTGGCTAGAATATAAAACAGGCATAAAAATGTG
AAAACACTAGACTGGCTTAGCCTCCCAGCCTACATCTTTC
TGCCGTGCTGGATGCTTCCTGCTCTCGACTCCAAGTTCTT
CAGCACTGGGACTCAAACTGGCTTCCTTGCTCCTCAGCTT
GCAGATGGCCTACTGTGGGACCTTGTGACTGTGTGAGTTT
AATACTCCTTAATAAACTCCATATATATATATACACACAC
ACACACACACACATATATATACACTATTAGTTCTGTCCCT
CTAGAGAACCCTAATACATATGGCAAGTAACTCAGAAACA
TTATCTTCATAACCAGGCCAGAGTGTCAATTTATTGCTCA
AAGTTTCACTTGGACAGTATGTTCCTCATTTTTTATTTAA
AAGCACTAGAAAATAATACTTGCTGTGCCCTATTACTAAA
TAGCATAGAAAATGAAACTGAATTATTGGGGAGGTAAAAA
TTAGAAAACAATTTGTAAAATCCTTTATGACATTTTCAGA
TGAAAGGCAATATTTAATTATAAAATTTTACTATATTTTG
TAAGAATTGCAATTCTTGACTGGGTGTGGTGGCTCAATTT
GAAAGGCCAAGGCAGGGGAATCACTTGAGGGCATGAGTTT
GAGACCAGCCTGGGCAACATGGCAAAACCCTGTCTCTACA
AAAAAATACAAAAATTAGCCAAGTGCGGTGCCTGTAGTTC
CAGCTACTTGGGAGGCTGAGTTGGGAGGATCACCTGAGCC
TGTGAGGTCAAGGCTGCAGTAAGTCATGACTGTGCCTCTG
CACTCTAGCCTACGTGATAGGAGTGAGACCTTGTCTCAAA
TAAAAATAAATAAATAGTAGTAAAATTGCAATTCTTAGGG
CAATGAGGTTAAAAAAGAAAAAAGTATGACAGCCTTCACT
TTGAACTTCACAGCTTGTCAGTTTGACTCTCAATCTTTTT
TTAGAAAAAGGGAATTAAGGGAACTTACATAGAAATTATG
ATTAGTTAAAAAGCACTGTATGTGATAAAATCAGAAACAG
ATTTCACATCTATTTTGAGAAAACTTGAGGAAATTAAAAA
GGTAAGGTATCTTTGCTATCAAATGCTCATGTTCAGAATG
GTACACACAATAATTGTGTAGTCTTTACAAATGAAATGTA
AGCTATTACAAAATGTTTTGTTCTTCTGAATGTTATGGAA
AAAGATACAGTAAGTCTTTAATGAAAAAAACAGGAGTATG
AATACTCTCCAGAAAAAAAAAATCCTCCTCCAAAGCCTGA
TCTTAAGAATTTATTGGGGAAATATTTTACAGTTATACTC
TTCCCTTTACATGTTTACATGGCTGTTTTAGGTTAAGAGA
TATAGGGGTATACATAACAAGTGCTTAATAAATGTGTTCA
AATCAGGCACGCCAGAATATAAGACATTGTCTAGACCACA
GATTAGATTAAAAATAAACATATAATCAATGAGGAACATA
AAGAACTTTTAAGAATACCACAGTATTAGCATATTTGGTC
AAAAAAGATAAATTCCAGATACATTTACAAAGTAACAGCA
AAACCAAGTAGGTAAAAAGAGAACAGCTCTGATGAAGTTC
ACTCCTCTGCCTCCATCTGCCCACTTCTTCTGGTGCTCTT
TCTCATGAGAAGAGGTGGGGCTAATGTTACTAGTCAACTT
CTACATTGGTTATATCACTTCTCCCTTTTAAATAAGCAGA
TTCATGCAGTGTGAAATCATGAGATTTCAGCAGGTCTGGC
CATTGTCTTTTTTTCCTTCTCTTTTTCTCTGGATACCAGC
CACTGGTATGAGTTACTGCAGCCAGGAATTAGGTGATACA
ATCCCAAGAACTGGAGTCAAACTTAATGGGAAAGCAGAAG
GCACTGCTTATACTTTAAATGTAAATCATGAGATTACAGC
CAGTTGATCCCAGAGAGGCCTATGCTAGTCAGTTAAAAAT
TAAGCAGAACTTTGACTCTCACTTGGCTTTTTATCCTTTG
ATGCTGTGCCCCTTCACGTACTTGACAAGGCATACGAGAA
TGGTAGCTTGGCTGACCAAGATTAGGAGACTTCTGGGTTC
TCTAATCAAATTCCTTTGAAACACTATCTTTTAATTAAAA
CATAGAACCACATTTTCTTTTAATTCAAACACAGAAGAGC
ACTTAAATCTGTCTGTGAGGCCCTTGCCTCTCTATCTACT
ACCCAACATCCTTCCTTTCCAAGTGAGTTTTTAACTGGCA
GAGCAGACACTGTGGCGACAAACTACCACTAAGGGAGGTA
ATGAACCCTATTTCATGCAAGAAATAGCAGTCTGACGACT
CTCACCATAGTTACCATAATCAGTACCTATTTTTTAAATC
CTATGCCATTTGACAAAAATTAAAGAAGGAAATATATCCT
ATAAATTATTAGAACAATATTCTTATTTCAGAATGTGTGG
TTAAAGTATTAAAAATAATCCAAACTTCTGCAATTCTTTG
CATGATGACTGATATACATAAGGGTATAGTTCTAGAATCA
TTTATGTTATGAAAATGACAGTAATATTTTACCACTTGAG
GCTAAGTCATTAGGACCATTATGGAGTTAGTAGTGGTACA
AATGTTCTATTTCTGCACTAACTTCTGCAGTAATTTAGAA
CTATTTTAAATTATTTCAAAAAAGATAACAGAACTTCAAA
CATTTAAGATCTTTTAATTGTATACTGTAACACGTCAACA
TACAGCTTCTTTCTTTTTCTTGGTTCATGTATCTTGAGCC
TCTCTAATCTCTATAATTGTTATGCTTATAATGAAGTTAT
ATTAGAAACAAAATTATGCAGATATTCTCTTATGATTATA
CTGTTTCTCAAAATATTATGAAAAACTGTCCTTATATGAC
ATTTGGATATTAGTTAATTTCAATTTATAATAAAGCTTGT
AAACTCTTGGAAAAATCAGTAGAACTTTAGTATTACAACA
TAGTGCTAGAAACTGAGGACTTTAGATCTTACTGCCTGGG
TTTAAGTACTGGTTCCCACCCTGTGTGTAATTATGGGGAA
AATTTCCTAATCCTTCCATCCTTTATTTCCCTTAACTATA
AAATGGGAAGAATCATAATGGTACTCAACTTATAGTTGAA
GTTCAAAATGAAAAAAAATGTTTAAAGTATTTATGTAATA
TGTGCTCAATAAATATTAGCTATTAAAGTTAGCTACTATT
CCTTGTCCACATAAAGATTAACCATAAAAATCACTCTAAA
ACAGATTCTCTTAGAATTTTTTACTCCAACTGAGTCTCCA
AAAATAAAAACTCGTAGAAGTATTTTGAATTTGAGGTTCA
ATTACTTAACCATATCTGATTTATACTATTCTTGATTTCA
TTTCATTTTAAATGAAATAATTTACATATGTACAAAAGAA
GCTTTCTTAACTCTGAGTAGGTAGGTGAGTGTAGCTAGAC
TTTGTTTTTCTTTTTGCAATGACAGAGGAACAAGGCAGGT
TAAAGTGACATAAAAGAAAAGAGTGAAAATTCAGTTCAAC
AAACAAATAGAGAAGAAATCTGCAATGAAGACAGAAAGGG
ATCTCAGACATTTGGCCCAGATGAAGTATAGAATGTTATT
CTTATTCACATAAGGAAAGGATAATTAACTTTATGTTGTG
ACTGTATAACTTCACCAAGTCCACAAGTTTAACGTGGAAA
AGGGAGGATATGAACTCAGGCAGTCTATCTCCAAAGAGTT
CTTAATCACTGTGCTAATACCAAATTTCATGGATAATACC
TTGAAAATTTGTATTTTCTTACCTGAAGATTAATTAACAA
TCTATTAAACCAAATATATTCTAAAGTTATAAACGGCAAG
CTTATCTGAACACCTCTATCTTTAGATTAATCATGAAAAC
ATCATTTTTATAATAAGGAAATTGCTTTTCAATTTTCTAT
AGCAATGAAAAACAAAATTTATATTTCTCATAAAAATATA
AATTGGTACTTATTATGCTGGAGCACTGAGAGAAGGAAAA
GTCTATTTCCCTACTGGCTCAGAAGCAGCCATTAAATAAG
AGTTATTATTTCCAAGACTGTTCACTTTCCTGCTGACTTT
ACTATGACTGAGGGCACCAATCAGGAAGTACACCTGAGCC
ATTATTGCTCATGCTTTTCAGGCGAATATGAAATGCAAAG
TGGAAAGGAACAAATCATCAGGGAAAACATTTTATTACAA
AGTTTCTAAAACTGTATTAAAAATAATAAGGAACAAAGCA
AATTATAAAGCAGTATGATGGCACATCAGTCACACATGTG
CCCTATCAGCATTCAGCACTAAAGTGCTGAATCACTGAAA
CGATGTTCTCCCTGAAACGATGTTCACCTACTTGGTTTTA
AACAACAACAAGTATTTCAGATTCGTGTGAATGAAACCCA
CCAATACATTTACGTATCATAAGAAAATTGGCTGACATCT
TTCTGCAAATGGTAGTTTTTAGTATGTTTCTTCCAGACAA
ATGAATGCTGTGCTGGGAATAAGTTATTATTTTCTACCTT
TCTTTTATGATGGGTTGTAGAAGCATCCATCTCTTCCTCT
CCTATATTATCAATTTGTGAAGTTGGACTACAATTCATTC
TCTCCTCTTCTTGCCTCTGCAGTCTGTCCGCTACAGCCTG
GATAGCTTCTGTCCATTCTTCCCTACAAAAACGAGTAAAA
TGTCCCATTAATAGATGATGGCAAATGATTTAAATATTTT
CCTTTTATAAAATATGAAATAAATACAAATGAAATCTATT
TGGAGATCAAACACACATAAGCACACACTCCCGCCATCAC
CCCAAAATGAAAATAGTCCTAAGAGCGTTTCACTACAGGC
CTAAAGTCTGTAGTAGCATTTTGTGGAAGTATGTTAAAGA
AAAAAAGAGAAGAAAAAAACTGTTGAAAACTCGAGTTAAA
ATCATTTACATGAACAGTTACATTTTATTTGTCTGTTTAT
ATCTATCCTACTTTTTTTTTTGGAAACAGTCTCACTCCGC
TGCCCAGACTGGAGTTCAATGGCATGATCTCAGCTCACTG
CAACCTCCACCTCCTGGGTCTAAGCAATTCTCCTGTCTCA
GCCTTCTGAGTAGCCAGGATTACAGGTGTGTGCCACAGCG
CCCGGCTAATTTTTGTATTTTTAGTAGAGACGGGGTTTCA
CCACGTTGGCCAGGCTGGTCTCGAACTCCTGACCTCAAGT
GATCCTTCCACCTCGGCCTCCCAAAGTGCTGGGATTACAG
GCGTGAGCCACCGCAACTGGCCAATCCTAACTATTGAGTT
GACCCCCTAAAAGTTTGCTGCAGTTTTTTGCTTAGCTATT
TTAAGTCCATCATTGACATCCTCAAGATTTTTATCAGGTC
CAACAGACATTCCAAGGAAAGGTTTCAAAGCCAAAACCTT
TAATTGTTTCCAGATTATAGTAAATTTCTAAGAAAAAAAA
AAAAGGATTCAGCTTGTAGTTTGAACAATCAGTCTCAGGA
GCACTTATGTCAAGCTTTTATTTTTAGACATTTGGCTATC
AGACCAAGGATCATTATTTTTCCAAATAAATTTTAAAATC
AGCTTGTCTACTTCTTAAAGTCTATTTGGATTTTGACTAG
AATTGCATTAAATCTATAGATAAATTTTGGGAAAACTAAT
ATCTTAATCATTTAAATCTTCTAATCCATGAACATGGTAT
AGCTCTACATTTATATAGGTCTTTAATTTCCCAATGCAAT
GTTTGTAATTTTCTGTGTAAAGATCTTTCACATCTTTAAC
TGAATTTATTCCTACATACAATCATGCACCACATAACAAT
GTTTCAGTCAATGATGGACTGCATACACAATGGTGGTCCC
CTAAGATTATTACACTGTATTTTACTGTACCTTTCCTATG
CTTATATGTTTAGACACATGAATACTTACAATTGCATTAC
AATTGCCTATAGTATTCAGTACAGTAACGTGTAACAGGCT
ACACCACATAGCCTAGGTATGGGGTGGGCTACACCATCTA
GGTTTGTCCAAGTAATATGTTTACACAATGTTGCCTAATG
ACATGTTTCTCAAAACATATCACTGTCATTGACACAAGAC
TGTTCTTTTATGCTATTGTTGAGGGTTTTATTTCACTTTC
TAATTGTTCTTGTTAGTATTTAAAAATACAATTGATTTTT
GTATACTGACTTTGTATACTGCAACTTTACTAAATTCATT
TATTAGTTCTAGTAGCTCTTATCTTTCTGCATTTTCTACA
CATGCAATCATGTGGTATGCAAACAAGAGCAGCTTCACTT
GTTTCCAATCCGTACGCTTTTTACATCTTTTTCTTGCTTT
ATTGCCCTAGATCAGACCTGCAGTACAAAGTTAAATTAAG
GTAAAGAGAGCAGCATACATGCTTTGTTTCACAAGTTAGT
ATTTAACATTGAGTTTTCACCCCCCTTGAATATGATGTAA
GTTGTAGTTCTTTTATACATACATTTATTTAATCAACTGA
GTAAGTTCTGTTCTATTTCTAGCCATCTGCATACTCTTAA
TGAAAGTTTGTTGAATTTTTGTCAAAAGCAGGTCAAGTGT
GGTGGCTCATGCCTGTGATCCCAGCACTTTGGGAGGCTAA
GGCGGGTGGATTACCTGAGGTCAGGAGTTCAAGATCAGCC
TGGCCCACATGGAGAAACCCAGTCTCTACCAAAAATACAA
AAATTAGCTGGGCGTGCTGGCAGGAGCCTGTAATTCCAAC
TACTCGGGAGCCCAAGACATGAGAATCGCTTGAACCTGGG
AAATGGAGGTTGCAGTGAGCTGAAATCACACCATGGCACT
CCAGCGAGGGTGACAGAGCAAGACTCTGTCTCAAAAAAAA
GAAAAAGAAAAAGAAAATAAAACTCTCAAATGCAATATCT
CTATAAAATGATCACGCAGATTTTTACCTTTATCATATTA
ATATGGTGAAATTAGCTTAATAGTTTTCAGATGTTAACAC
AACTTTGAATTCTTGGGATAAGCTCCATTTGATCACATAA
CTTAAGCTTCTATCCTTTTTACCTATTGTTTAATTTGTTG
ATACTTTGTTAAGAAATTTTGCATATGTTCACAAGTGTAC
TGGGCTATAGTTGTCTTTTCTTAAAATAGTTCTGTCTGAT
TTCTGAAATGAGGGTGACAGTGGCCTTATAAAATAAGTTG
AGAAGTATTCCCTTCTCATTATTTTCTGAAACAGCTTGTA
GAGGATTGGTCAAATTACTTCCTTAAATGTTTGACAGAAC
TCACCGACAAGGCTGTCTGGGTTTGAACCTTTGAGGAAAG
GTTCTTAATTACTAATTCACTTCCATTCATTGATACTGGG
TTTTCTAATGTTTTCTTGGGTCAGTGTCAGTAATTTGTGT
CTTCCTTCTTTTTCTTTTTCCTTTAACAATACCCCAAAAC
GTTTTTCAATTCTATTTTTTTTCAAAGAAGTAGTTTTGGT
TTTATTAATTATTCTCTACTATTTTTCTGTTTCCTATTTC
ACTAATTTCTGAATGCTATTGTTTCCGTTTTCTTTGGGTT
TATTTTTCTGGTTTCTTAAGACAGAAGCTTAACAATGTAA
GAACTTTCTTCTTTTCAAATACAGGTATTTAAGGCTATAA
ATTTCCTTCTAAGCACTCATTTAGCTACACCCCACAAATT
TTGATATGTATTATTTTCATTACTGTCCTTGAAAATTACT
TTCTAATGGCTCTTGTGAGGTTTTTGACCCAATGATTATA
AAAATTATGTTAATTTCCAGTAATTGGCATCTATTGTCTT
AATGTTGATTTCTAATTAATTCTACTGTGATTATAGAACA
TACACTGTATAACTTTCATCTTCCAAAACGTACTCAGAAT
CATTTATGACCAAGAATATGTTTATACACACACACACACA
CACACACACACACACACACTTTAAGTTCTGGGGTACACGT
GCAGAATGTGCAGTTTTCTTACATATGTATACACGTGCCA
TGGTAGTTTGCTGAACCCATCAAACCATCACCTATATTAG
GTATTTCTGCTACTGCTATCCCTCCCCTAGCCCCCCATAT
CCCGACAGGCCCCAGTGTGTGATGTTCCCCTCCCTATGTC
CATGTGTTCATTGTTCAACTCCCACTTATGAGTGAGAACA
TGTGATGTTTAGTTTTCTGTTCTTGTGATAGTTTGCTGAG
AATGATGGTTTCCAGCTTCATCCATGTCCCTGCAAAGAAC
ATGAACTCATCCTTCTTATGGCTGCATAGTATTTCATGGT
GTTTATGTGCCACACTTTCTTTATCCAGTCTATCACTGAT
GGACATTTGGTTTGGCTCCAAATCTTTGCTACTGTGAATA
GTGCCACAATAAACATACTCGTGCATGTGTCTTTATAGTA
GAATGATTTCTAATCCTTTGGGTATACACCCAGTAATGGG
ACTGCTGGGACAAATGGTATTTCCAGTTCTAGATCCTTGA
GGAATTGCCACACTGTCTTCCACAATGGTTGAACTAATTT
ACACTTCCACCAACAGTGTAAAAGCTTTCCTATTTCTCCA
CATCCTCGCCAGCATCTGTTGTTTCCTGACTTTTTAATGA
TTGCCATTTCTAACTGGTGTGAGATGGCATCTGATTGTGT
TTTGATTTGCATTTCTCTAATGACCAGTGATGATGAGCAT
TTTTTTCATGTTTGTTGGCTACATAAACGTCTTTTGAGAA
GTGTCTGTTCATATCCTTTGCCCACTTTGTGATGGGTTTT
TTTTTCTTATAAATTTAAGTTCTTTGTAGGTTGTGGATAT
TAGCCCTTTGTCAGATAGAAAGATGGCAAAATTTTCTCCC
ATTCTGTAGGTTGCCTGTTCACTCTGATGACAGTTTATTT
CGCTGTGCAGCAGCTCTTTAGTTTAATTAGATCCCATTTG
TCAATTTTGGCTTTTGTTGCCATCGCTTTTGGTGTTTTAG
ACATGAAGTCTTTGCCCATGCCTATGTCCTGAATGGTATT
CCCTGGGTTTTTTCATACTATTTTTATGGTTTTAGGTCTT
ACGTTTAAGTCTTTAATCCATCTTGGGTTGACTTTTGTAT
AAGGTGTCAGTAAGGGGTCCAGTTTCAGTTTTCTGCATAT
GCCTAGCCAGTTTTCCCAATACCAATTATTAAATAGGGAA
TCCTTTCCCCATTGCTTTTTGTCAGGTTTGTCAAAGATCA
GATGGCTGTAGATGTGTGGTGTTATTTCTGAGGACTCTGT
TCTGTTCCATTGGTCTATATCTCTGTTTTGGTACCAGTAG
CATGCTGTTTTTGTTACTGTAGCCTTGTAGTATAGTTAGA
AGTGAGGTAGCGTGATGCCTCCAGCTTTGTTCTTTTTGCT
TAGGATTGTCTTGGCTATGCGGATTTTTTGGTTCCATATG
AAGTTTAAAGTATTTTTTCCAATTCTGTGAAAAAAGTCAA
TATTAGCTTGATGTTGATAGCACTGAACCTAGAAATTAAT
TTGGGCAGTATGACCATTTTCATGATATTGATTCTTCTTA
TCTATGACCATGAAATGTTTTTCCATTTGTTTGTGTCCTC
TCTTATTTCCTTGAGCAGTGGTTTGTAGTTCTCCTTGAAG
AGGTCCTTCACATACCTTGTAATTTGGATTCCTAGGTATT
TTATTCTCTTTGTAGCAATTGTGAATGGGAGTTCACTCAT
GATTTGGCTCTCTGTTTATTATTGGTGGATAGAATGCTTG
TGATTTTTGCACATTGATTTTGTATCCTGAGACATTGCTG
AAATTGCTTATCAGCTTAATGAGATTTGGGGCTGAGACAA
TGGGATTTTCTAAATATACAATCACATAATCTGCAAATGA
GAAAATTTGACTTTCTCTCTTCCTAATTGAATACCCTTTA
TTTCTTTCTCTTGCCTGATTGCCCTGACCAGAACTTTCAA
TACTATGTTGAACAGGAGTGGTGAGAGAGGGCATCCTTGT
CTTGTGCCGGTTTTCAAAGGGAATGCTTCCAGTTTTTGCC
CATTCAGTATGATATTTGCTGTGAGTCTGTCATAAATAGC
TCTTATTATTTTGAGATACATTCCATCGATACTTAGTTTA
TTGAGAGTTTTTAGCATGAAGGGGAGTTGAAATTTGTTGA
AAGCCTTTTCCGCATCTATTGAGATAATCATGTGGTTTTT
GTCATTGGTTCTGTTTATGTCATGGATTACATTTATTGAT
TTGTGTATGCTGCACTGGTCTTGCACCCCAGGGATGAAGC
CGACTTGATCGTGGGGATAAGCTTTTTGACGTGCTGCTGG
ATGCAGTTTGCCAGCATTTCATTGAGGATTTTTGCATCGA
TGTTCATCAGGGATACTGTCCTGACATTTTCTTTTTCTGT
GTGTCTCTGCCAGGCTTCACCAAGGTTAAAATGAAGGAAG
AAATGTTGAGGGCAGCCAGAGAGAAAGGTCGGGTTTCTCA
CAAAGGGAAGCCCATCAGACTAACAACGGATCTCTCTGCA
GAAACCCTACAAGCCAGAAGAGAGTGGGGGCCCATACTCA
ACATCCGTAAAGAAAATATATATATATTTTTTTGAGACGG
AGTCTCACTGTTGCTCAGGCTGGAGTGTAGTGGTGCAATC
TTGGCTCACTGCAACCTCTGCCTCCTGGGTTGAAGCGATT
GTCTGCCTCAGCTTCTTGAGTATCTGGGAGTACAGGCGTC
TCTCACCATGCTTGGCTAACTTTTTTGTATTTAGTAACAT
TTCGCCATGTTGACCAGGCTAATCTCGAACTCCTGACCGC
AGGTGATCCACCTGCCTCAGACTCCCAAAGTGCTGGGATT
ACAGGCAAGAAAAGAATTTTCAACCCAGAATTTCATATCC
AGCCAAACTAAGCTTCCTAAGTGAAGGAGAAATAAAATGC
TTTACAGACAAGCAAATGCTGAGAGATTCTGTCACCACCA
TACCTGCCTTACAAGAGCTCCTGAAGGAGGCATTAAACAT
GCAAAGGAACAAGCGATACCAGCCACTGCAAAAATATGCC
AAATTGAAAAGACCATCGACTCTATGAAGAAACTGCATCA
ACTAACAGGCAAAATAACCAGCTAGCATCGTAATGACAGG
ATCAAATTCACATGTAACAATATTAACCTTAAATGTAAAT
GGGCTAAATGCCCCAATTAAAGGACACAGACTGGCATATT
GGATAAAGAGTCAAGACCTATCAATGTGCTGTATTCAGGA
GACCCACCTCTCATGCAAAGACACACACAGGCTCAAAATA
AAGGGATGGAGAAATATTTACCAAGCAAACAGAAACCACA
AAAAAGCAGGAGTTACAATCTTAATCTCTGATAAAACAGA
CTTTAGACCAACAAAGATCATAAGAGACAAAGGCATTGCA
TAATTGTAAAGGGATCACTGCAACAAGAAGAGCTAATTAT
CCTAAATATATATGCATCCAACACAGGAGCACCCAGATTC
ATAAAGCAAGTTCTTAGAGACCTACAAAGAGACTTACACT
CCCACACAATAATAGTGGAGACTTTAACACCCTACTGTCA
ATATTAGACAGATCAACGAGACAGAACTCAGCTCTGGACC
AAGCGGACCTGACAGACATCTACAGAACTCTCCACCCCAA
ATCAACAGAATATACATTCTTCTCAGTGGTTAATCACACT
TATTCTAAAACTGACTACGTAATTGGAAGTAAAATACTCC
TCAGCAAATGCAAAAGAATGAAAACCGGAAGTCTCCCAGA
CCACAGTGCAATCAAATTAGAACTCAGGGCTAAGAAACTC
ACTCAAAACCACACAACGACATGGAAATTGAACAACCTGC
TCCTGAATGACTACTGGGTACATAACGAAATGAAGGCAGA
AATAAAGATGTTCTTTGAAACCAATGAGAATGAAGACACA
ATGTAATAGAATCTCTGGGACACATTTAAAGCAGTGTGTA
AAGGGAAATTTATAGTACTAAATGCCCACAAGAGAAAGCA
GGAAAGATCTAAAATTGACACTCTAACATCACAATTAAAA
GAACTAGAGAAGCAAAGGCAAACACATGCAAAGGCTAGGA
GAAGGCAAGAAATAACTAAGATCAGAGCAGAACTGAAAGA
AATAGAGACATGAAAAAACCCTTCAAAGAAAAAAAACCAA
TGAATCCAGCAGCTGGGTTTTTTTAAAGGATCAACAAAAT
AGATCTAGCCAGACTAATACAGAAGAAAAGAGAGAAGAAT
CAAATAGACACAATAAAAAATGATAAAGGAGATATCACCA
GAGATCCCACAGAAATATAAACTACCATCAGAGAATACTA
TAAACATGTCTATGCAAATAAACTAGAAAATATAGAAGAA
ATCGATAAATTCCTGGATGCATACACCTGCCCAAGACTAA
ACCAGAAAGAAGTTGAATCCCTGAAGAGACCAACAACAAG
TTCTGAAATTGAGGCAACAATTAATAGCCTACCAACCAGA
AAAAGTCCAGGACCAGACGGATTCACAGCTGAATTCTACC
AGAGGTATGAAGAGGAGCTAGTACCATTCCTTCTGAAATT
ATTCCAAACAACAGAAAAGGAGGGAATCCTCCCACACTCA
TTTTATGAGGCCAGCATTATCCTGATAAGAGTATGCTCCA
TTCTGATCAATATACCATGTTTACTTGAAAATAATGTCTC
TTCTGCCACTTTTGAGTGTAGTGTTCTATAAATATTAGGT
ATACCAAGGTGGTTGATAGTGTTATTCTATGCCTTAGCTA
ATTTTTTGTGTAGCTGCTCTACCAAGTGCTGCGAATTTTT
AAATCTCCAAATATGGTTGTGGAATTGCCCATTTTTATCT
CTTTAATTCTGTTATATGTGTTGATGACTGCTATATCATC
CTGTTCAACAGACATTTTTCTCATTATAAAGTATCACAGT
AATCTACGGTAATACATTTAATTTGAAATGATATAATACA
GCAATCCATCCTTCTTATGCTTACTGTTTCCATGATCGAT
CTTTTTCAATCTATTTATTTTCAACCTATATCTTTATCTT
CTTCTCCTTTCCTGCCTCTTTTTAAAATTATTTTACATTT
TTTCAAAGTTCCATTTTAATTTTCCTGTTGGCTTTTCAGT
CATCTTTTTTGCAATTACTTTTATATATATCCTTAGCTTT
ACGTGGTCCACTTATGTAATATATGCCAGAATAATTTTTT
TTCTAATTCCATTTCTCCTCCAATTAGCCTGGTAGCCATC
TAGTTGTAACTGAAATTATAATATTTAAATTTGACTTCAA
AAAGTCTAATATGTCCATACTTTTAACTTGTACCAGAAAA
TAAAGCAACCTCACAAAAAATTAACCCCATTTTTGTCAGG
ACCTCAATTTACGTTATTACATCAGATATTTTTCATTTAT
ATAATTAAAGCACAATATAAATTATTTAAAAATCAATGTT
TATTTTTATTGATTGATTTAAGCATTTTGCTTTTCATTCT
ATTCTGTATTTATCCTTCAATCAGAGATTATTCTTATTGT
GTCTAAAGAATACTAGGACAGGGGGGCGCCCAAGATGACC
GAATAGGAACAGCTCCAGCCTCCAGCTCCCAGTGTGAGCG
ACACAGAAGACGGGTGATTTTTGCATTTTCAACTGAGGCA
CAGACCGACACCTCACACCTCACACAGCTGGGTACACCTC
TGAGACGAAGCTTTCAGAGCAAGAATCAGACAGCAACACT
CGTTGTTCAGCAATATTCTATCTTCTGCAGCCTCCGCTGC
TCATACCCAGGCAAACAGGGTCTGGAGTGGACCCCAAGCA
AACTCCAACAGACCTGCAGCTGAACGTCCTGACTGTTAGA
AGGAAAACAAACAAACAGAAAGGACATCCACACCAAAACC
CAATCAATACGTCACCATCATCAAAGACCAAAGGCAGATA
AAACCACAAAGATGGGGAAAAAGCAGTGCAGAAAAGCTGG
AAATTCAAAAAATCAGAGCGCATATCCCCCTCCAAAGGAA
TGCAGCTCATCGCCAGCAACGGAACAAAGCTGGATGGAGA
ATGACTTTGACGAGTTGAGAGAACAAGGCTTCAGTCGATC
AAACTTCTCAGAGCTAAAGGAGGAACTACTTACCCAGCAC
AAACAAACTAAAAACCTTGAAAAAAGAATGGATGAATGGA
TAACTAGAATAATCAATGCAGAGAAGACCATAAAAGAACT
GATAGAGATGAAAACCATGACACGAGAACTACGCGACAAA
TGCACAAGTTTCAGTAACCCACTTGATCAACTGGAAGAAA
ATCAGTGATTGAAGATCAAACGAATGAAATGAAGCGAGAA
GAGAGGTCGAGAGAAAAAAGAGGAAAAAGAAATGAACAAA
GCCTCCAAGAAATATGGGATTATGTGAAAAGACCAAATCT
ACGTCTGATTAGTGTGCCTGAAAGTGATGGGGAAAATGGA
ACCAAGTTGGAAAACACTCTGCAGGATATCATCCAGGAGA
ATCTCCCCAACCTAGTAAGGCAGGCCAACATCCTAATTCA
GGAAATACAGAGAATGCCACAAAGATACTCCTCGAGAAGA
GCAACTCCAAGACACATAGTTGTCAGATTCACCAAAGTTG
AAATGAAGGAAAAAATGTTAGTTAAGGGCAGCCAGAGAGA
AAGGTCGGGTTACCCATAAAGGGAAGCCCATCAGACTAAC
AGCAGATCTCTCAGCAGAAACTCTACAAGCCAGAAGAGAG
TGGGGGCCAATATTCAACATTCTTAAAGAAAAGAATTTTC
AACTCAGAATTTCATATCCAGCCAAACTAAGTTTCATAAG
TGAAGGAAAAATAAAATCCTTTACAGACAAGCCAATGCTG
AGAGATTTTGTCACCATCAGGCCTGCCCTACAAGAGATCC
TGAAGGAAGCACTAAACATGGAAAGGAACAACAGGTACCA
GCCATTGCAAAAACATGCCAAAATGTAAAGACCATCGATG
CTAGGAAGAAACTGCATCAACTAACGAGCAAAATAACCAG
TTAATATCATAATGACAGGATCAAGTTCACACATAACAAT
ATTAACCTTAAATGTAAATGGACTAAATGGTCCAATTAAA
AGACACAGACTGGCAAATTGGATAAAGAGTCAAGACCCAT
CAGTTTGCTGTATTCAGGAGACCCATCTCACATGCAGAGA
CACATAGGCTCAAAATAAAGGGATGGAGGAAGATCTACCA
AGCAAATGGAAAACAAAAAAGCAGGGTTGCAATCCTAGTC
TCTGATAAAACAGACTTTAAACCATCAAAGATCAAAAGAG
ACAAAGAAGGCCATTACATAATGGTAAAGGGATCAATTCA
ACAGGAAGAGCTAACTATCCTAAATATATATGCACCCAAT
ACAGGAGCACCCAGATTCATAAAGCAAGTCCTTAGAGACT
TACAAAGAGACTTAGACTCCCATACAATAATAATGGGAGA
CTTTAACACCCACTGTCAACATTAGACAGATCAACGAGAC
AGAAAGTTAACAAGGATATCCAGGAATTGAACTCAACTCT
GCACCAGACCTAATAGACATCTACAGAACTCTCCACCCCA
AATCAACAGAATATACATTCTTCTCAGCACCACATCACAC
TTATTCCAAAATTGACCACATAGTTGGAAGTAAAGCACTC
CTCAGCAAATGTAAAAGAACAGAAATTATAACAAACTGTC
TCTCAGACCACAGTGCAATCAAACTAGAACTCAGGACTAA
GAAACTCAATCAAAACCGCTCAACTACATGGAAACTGAAC
AACCTGCTCCTGAATGACTACTGGGTACATAATGAAATGA
AGGCAGAAATAAAGATGTTCTTTGAAACCAATGAGAACAA
AGATACAACATACCAGAATCTCTGGGACACATTTAAAGCA
GTGTGTAGAGGAAATTTATAGCACTAAATGCCCACAAGAG
AAAGCAGGAAAGATCTAAAATTGACACCCTAACATCACAA
TTAAAAGAACTAGAGAAGCAAGAGCAAACACATTCAAAAG
CTAGCAGAAGGCAAGAAATAACTAAGATCAGAGCAGAACT
GAAGGAGATAGAGACACAAAAACCCTCCAAAAAATCAATG
AATCCAGGAGCTGGTTTTTTGAAAAGATCAACAAAATTGA
TAGACCACTAGCAAGACTAATAAAGAAGAAAAGAGAAGAA
TCAAATAGATGCAATAAAAAATGATAAAGGGGATATCACC
ACCGACCCCACAGAAATACAAACTACCATCACAGAATACT
ATAAACACCTCTATGCAAATAAACTAGAAAATCTAGAAGA
AATGGATAATTTCCTGGACACTTACACTCTCCCAAGACTA
AACCAGGAAGAAGTTGAATCCCTGAATAGACCAATAGCAG
GCTCTGAAATTGAGGCAATAATTAATAGCCTACCAACCAA
AAAGTCCAGGACCAGATGGATTCACAGCCGAATTCTACCA
GAGGTACAAGGAGGAGCTGGTACCATTCCTTCTGAAACTA
TTCCAATCAATAGAAAAGAGGAATCCTCCTAACTCATTTT
ATGAAGCCAGCATCATCCTGATACCAAAGCCTGGCAGAGA
CAACAAAAAAAGAGAATTTTAGACCAATATCCCTGATGAA
CATCGATGCAAAAATCCTCAATAAAATACTGGCAAACTGA
ATCCAGCAGCACATCAAAAAGCTTATCCACCATGATCAAG
TGGGCTTCATCCCTGGGATGCAAGGCTGGTTCAACATACA
CAAATCAATAAACATAATCCAGCATATAAACAGAACCAAA
GACAAAAACCACATGATTATCTCAATAGATGCAGAAAAGG
CCTTTGACAAAATTCAACAGCCCTTCATGCTAAAAACTCT
CAATAAATTCGGTATTGATGGAACGTATCTCAAAATAATA
AGAGCTATTTATGACAAACCCACAGCCAATATCATACTGA
ATGGGCAAAAACTGGAAGCATTCCCTTTGAAAACTGGCAC
AAGACAGGGATGCCCTCTCTCACCACTCCTATTCAACATA
GTGTTGGAAGTTCTGGCTAGGGCAATCAGGCAAGAGAAAG
AAATAAAGGGTATTCAGTTAGGAAAAGAAGAAGTCAAATT
GTCCCTGTTTGCAGATGACATGATTGTATATTTAGAAAAC
CCCATTGTCTCAGCCCAAAATCTCCTTAAGCTGATAAGCA
ACTTCAGCAAAGTCTCAGGATACAAAATCAATGTGCAAAA
ATCACAAGCATTCTTATACACCAGTAACAGACAAACAGAG
AGCCAAATCATGAATGAACTCCATTCACAATTGCTTCAAA
GAGAATAAAATACCTAGGAATCCAACTTACAAGGGATGTA
AAGGACCTCTTCAAGGAGAACTACAAACCACTGCTCAGTA
AAATACAAGAGGACACAAACAAATGCAAGAACATACCATG
CTCATGGATAGGAAGGATCAATATTGTGAAAATGGCCATA
CTGCCCAAGGTGATTTATAGATTCAATGCCATCCCTATTA
AGCTACCAATGACTCTCTTCACAAAATTGGAAAAAAACTG
CTTGTTCATATGGAACCAAAAAAGAGCCCGCATTGTCAAG
ACAATCCTAAGTCAAAAGAACAAAGCTGGAGGCATCATGC
TACCTGACTTCAAACTATACTACAAGGCTACAGTAACCAA
AACAGCATGGTACTGGTACCAAAACAGAGAGAGAGACCAA
TGGAACAGAACAGAGCCCTCAGAAATAATACCACACATCT
ACAGCCATCTGATCTTTGACAAACCTGACAAAAACAAGAA
ATGGGGAAAGGATTCCCTATTTAATAAATGGTGCTGGGAA
AATTGGCTAGCCATAAGTAGAAAGCTGAAACTGGATCCTT
TCCTTACTCCTTATACGAAAATTAATTCAAGATGGATTAG
AGACTTAAATGTTAGACCTAAAACCATAAAAACCCTACAA
GAAAACCTAGGTAATACCATTCAGGACATAGGCATGGGCA
AGGACTTCATGTCTAAAACACCAAAAGCAACGGCAACATA
AGCCAAAATTGACAAACGGGATCTAATTAAACTGAAGAGC
TTCTGCACAGCAAAGGAAACTACCATCAGAGTGAACAGGC
AACCTACAGAACGGGAGAAAATTTTTGCAATCTACTCATC
TGGCAAAGGGCTAACATCCAGAACCTACAAAGAACTCAAA
CAAATTTACAAGAAAAAAACAACCTCATCAAAAAGTGGGC
AAAGGATATGAACAGACACTTCTCAAGACATTCATACAGC
CAACAGATACATGAAAAAATGCTCATCATCACTTGCCATC
AGATAAATGCAAATCAAAACCACAATGAGATAGCATCTGA
CACCAGTTAGAATGGTAATCATTAAAAACATCAGGAAACA
ACAGGTGCTGGAGAGGATGTGGAGAAATAGGAACACTTTT
ACACTGTTGGTGGGATTGTAAACTAGTTCAACCATTGTGG
AAAACAGTGTGGTGATTCCTCAAGGATCTAGAACTAGAAA
TACCATTTGACCCAGCCATCCCATTACTGGGTATACACCC
AAAGGATTATAAATCATGCTGCTATAAAGACACATGCACA
CGTATGTTTATTGTGGCACTATTCACAATAACAAAGACTT
GGAATCAACCCAAATATCCATCAGTGACAGACTGGATTAA
GCAAATGTGGCACATATACACCATGGAATACTATGCAGCC
ATAAAAAAAGGATGAGTTCGTGTCCTTTGTAGGGACATGG
ATGCAGCTGGAAACCATCATTCTCAGCAAACTATCGCAAG
AACAGAAAACCAAACACCACATGTTCTCACTCACAGGTGG
GAATTGAACAATCAGATCACCTGGACACAGGAGGGGAACA
TCACATACCGGGGCCTATTGTGGGGAGGCAGGAAGTGGGA
GGGATAGCATTAGGAGATATACCTAATGTAAATGACGAGT
TAATGGGTGCAGCACACCAACATGGCACATGTATGCATAT
GTAACAAACCTGCACATTGTGCACAAGTACCCTAGAACTT
AAAGTATAATAATAATAATTAAAAAATACTAGGTTAGTTA
TTTCAGGTGTGCTAGTGAGAAATCCTATCAAATTTTGGCG
GCGGGGCGAATGAGGGGAGTAGAGACAGAATCTCACTATG
TTGCCCAGGCTGGTCTTGAGCTCCTGGGCCCAAGTGATCT
TCCTGCCTCAGCCTCCAAGGTGTTGGGATTATAGGCATGA
GACACAATGCCCAGCCTCTATCAACTGTTTACTGAAAATA
TTTTCATTTTACTTTTATTCATGGAAAAAAGTTGTTTCTT
AGCATTCACTTTCTTTCAGAACTTTGGGGATATCATTTCA
TCATCTTTGGAAATATTCCATTATCATTCCATTATTTGGG
AACATCATTCCATTATATTTCATTATTATTCCATCCCACA
TATTGATACATTACCTTTTGGTCTAGGTGTTGCTGCTCTG
AAAGCAAAGTACATTTTTTCTCTATCTATATTGGGGATTT
TCACACTCTCTTTGTTTTTGAATAGTCTAATGAGATTAGG
GATTTGCTTCATATTTTTCCTACTTGAGATTTATAGGACT
TTTGAAACTATGGTTTGACATCTTTAGCCATTTTTTAAAA
ATTTCAATCATATTTTCAAATACTTTTTGCTCTATTCTCT
CCTCTCCTTCTGAAGCTCCAATTATATATATGTAAGACAT
TCTCACTACATTCTTTTTATCTTACATTCTATTCTTACTT
TTATTTTCTATCCTCTTATCTTTGCATGTTTCATTATAAA
CGTTCTGACGTAGTTTTGAGTTCACTAATTGTCTCTAATG
TGAGGTCTACTTTGCCATTAAAGCCGTCTGCTAGAACTCA
CAATTCCAAATGTTTTGTTTTCAATTTTAGAATTTCTATG
GGGTTCTTTCTTTTTAATTTTACCTTGATTACAAATCAAA
GCTATTATCCATTTGTTTCTTTTTTATACTTTCCCTCTGC
AGAATCACCCAATCTTAGTATACTTGAACATACTAATTAA
TGCATAGTTCTTTTATCTAGAGTTCCTATGAATATAATTC
TATTGTCTGTTTTTCCCTCTGTTATTTTGGCCACATTGTG
TTGAATTTTCGTGTACTCATTTTTTAACAAGTCCTGGACG
TAGCACATGAAAATTGAGGTAATGTGAGGTCTAGGAAGAC
ACAATATTCTGTTAGAGAGAATTTACATTTGCTTTTAGCA
AGCTCCTAGAAAACTAGCAAAGTTGAATCACCTTCACTCA
ATTTCAGGACTGAAATAATTTATAATTATACGTCAATCCT
CTCAAAGCAAATCTATTTCCAGTTTACTCTTTCTTATAGG
GCACAGTCCTTTAAGCTATCAATACCAAAATGTAGTGGTT
TACCATGTCTCCTCTTTGATAGATCCTAGATTCCAAAATA
TCACTCCTAGCTCTGGGAGCTACTCAAAAGGTCTCCATCT
CCAATACTACTTCAAGAACTAACAGGTAACCCAAAGGGAA
AAGTAGGTTCACTCTCTGGGTTTCTTTTCTCAATAAAGTT
TTGGCCCCATAAATCTTAGCCTTATCAGCTCTCTGGTGCC
TTTTTAAAAAACAAAAACTAAAGTCTTTTCCAGCTTTACT
CATGGTAGTTAGCTGGACTACTGACCCAAATTACCTAATT
CATCATAATTCATGATACTTAAACTATAACCCTACACCAT
TTGATGAGGATGGAGGGGTATGGGGGGTAATTCCTGCAAA
AGAGTATCAGGTCAAAGTACCTGACTAACTGAAAGTGGGC
ATTCAATCTTCTAATTCCTAAGTAATGTGTAAAAATGTAA
TTAATTTGAAAAACATAATGGAGACCCCTATGAAAGAAGT
ACATTAATATTTTAAAAGTACATATACTACTTACGCAAAA
ATCAAACAATTTTCACCAACTGATTATTCATTTACTAATA
AATATTTAATTAAATGTCTAATACATGTGTGCTCCTAAAG
TTTAAATAAGGAATGGCTTAGGAAGAACTTACAGTCTGAT
GGGGGGGGCCTTGGTATTATGAGGAAGTATAATAAAATAT
TATGGGTAAAATGATACAATTATACACTGAGTACAGTGGT
GTTCTAACAATAATAATAGTTTGTGATGGGGACCCAAAGA
GAAAGGTAATTCTTGAATGTAGATGTGCAAAATGAATTGG
TACTGACCAGGATGAGCAAGAGACAAGCAAAGGATATGAG
GTGTTCCTAGCAGTAGGGGCAAAAGGGCAAGAAGGAAAGA
GCTACAGGTAATGTAAGAGCACAGTATAGCATTAGTACCT
GGGAAACAACAAAGAGTTCAATGTATCTGGAACACGGTGG
GGGCGAGGTATATGTGTACGCATGTACATGTGTCTCTGTA
TGTGAGTGTGAGTATAGTGGCCATGGCTGTGATAGTGAAA
GTAGTTAGCTGTAAGAGAGAAAAATAATCTTTGTTTATAT
TGTGGATGGTCATGTGCAGCATAATAAAGTACATATACAA
ATCATATTTCACAGTAAATAAGTGAAGTGTATCCAATAAA
ATAAGGAAAAAAGGTATATGTGCTATCATCAAAATTATTA
AACATTGCTTAAAAACACAGAGAAATAACACATAAAACTA
TCAGAAATGAAGAGATAAAATTGTTATTGTCTGCAGACAC
TAGATCTACAAAAGAATAAATGTTCTGGGTTACTTAACCC
CAAAGGTGATGGTATTAGGAAGTGGGCCTTTGTGAGGTCA
TGATAGAACTCATAAATTAAAATAGAGCATTTATAGAAAA
GTCCTCAGAGAGTTCCTTTGACACTTTTACTAGGTGACAA
TACAGGGAAAAGACACCTTCTATGAACCGTGAAGAGGGCC
CTCTATAGACACTGAATTTGCCAACACCTTGAACTTAAAT
ACCTGGCCTCCAGAACTGTCAGAAATAAATTTCTATGGTT
TATAAGCTACTCGGTTTATGATATTTTGTTGTAGCAGCCC
AAAGGGACTAAGGCAAATACCATTTACAAAAGCATCAAAA
AGAATAAAATACTTTAGGAATAAAGTTAACCAAGAAGGTG
AAAGATTTGTACCCTGAAAACTACAAAACATTGCTGAAGA
AATGAAAGGAGACACAAATAAATGGAAAGATATCCCATGT
TCATGCACTGGAAGGTTTAATATTGTTAAGATGTCAATAC
CGCAAAGTAAGCTACATATTCAATGCAATCCTTTTCAAAA
TCCTACAGCATTTTTGCAGAAACAGAAAAAACAATCCTAA
AATTCATATGGAAACCATAAAGAATCCCAAATAGCTGAAA
AAATCTTGAGAAAGCAAAAAGCTGAGGGCTTCATACTTCC
TGACTTCAAAATGCATTCTAAAGCTTCAGTAATTAAAACA
GTTTGGTACTGGCATAAAGACATATAGACTAATGGAACAG
AACAGACAGCCCAGGTAATAAAACCATATATATATGGTCA
AATGATCTTTGACAAGAGTGCCATGACTAACACAATGTAG
AAATATATTGGTGCTGGGAAAACTGGGTATCAACATGCAA
AAGAATAAAAGTGAAGCCTTATTTTACACACACAAAACGA
ACTCAAAATGGATCGAAGAATAAATATAAGACATGAAATT
ACAACCTCCTAGGAAAAAACCACAGGAGAAAAGTTTCATA
ACTTGGTCCTTAGAAATGATTTCTTGATGCTGACAAAAGC
AATAAGAGATGAGTAGAACTACATCAAAATAAAAAGCTTC
TGCACAGCAAACAACAGAACAAAACAGCAAACAACAGAAC
AAAACAGCAAACTACAGAATGAGAGAATGTATTTCCAAAC
CATATGTCTGATAAGGACTTAATATTCAAAATGTATAAGG
AACTCCTACAACTCAATAGTGAAAACAAAAAACAGAAACA
CAAGTAAAAACTTGGCAAAAGACTTGAATAGACATTTCTT
CAAAGAAGACATACAAATGATACACAGGTATTTGAAAAAT
GCTTAGCATTATGAATTATCAGGGAAGTTCAAATCAAAAC
CACGATGAAATATCACCTTACACCTGCTAGGATGGCTGTT
ATTTTTAAAAAACAACAACATAAAAAATAAATAAGTATCA
GCAAAGATGTGGAGAAATTACAACCTTGTACACCATTGTT
GGGAATGTAAAATCACGTAGATGCTATAGAAAACAGTATG
GAGATTCTTCAAAAAATTAAAAGTAGAACTACCATATGAA
CCAGCAATCACATTTCTGGATATTTATTCGAACAAAGTTA
AATGAGGAACTTAAATAAATATCCGCCCTCTCATACTCAT
TGTTGCATTATTCACAATAGACAAGAGGTGGAAGCAACCT
AAATATCCATCAGCAGATGAATGAATAAAGAAAATGTATT
GGCCAGGAGTGTGGCTCATGCCTGTAATTCCAGCCGAGGG
AGGAGGATTGCTTGAGGCCGGGAGTTCCAGACAAGCCCTG
GCAACATAGAGAAACCTTGTCTCTACAAAAAAAAAAAAAA
AAATTTAAATTAGTTGCATGTGCAGCTGTAGTCTCCTCAG
CTACTGGGGAGGCTAAGCTGGGAGGATCCCTTGGCCCCAA
GTTCCAGGCTGCAGTAAGCCATGATCACACCACTGCACTC
CAGCCTGGGTGACAGAGCAAGACCCTGTCTCAAGAGAAGA
AAGAAGGCAAATGTGTTACATACATACAATGGAATATTAT
TCAGCCTTAAAAAAGAAGAAAATCCTCTACTATGCTGCAA
CATGGATTAACTCTGAAGACATTATACTAAGTGAAATAAG
ACAGTAACAGGACAAACATTGTATTATTCCACTTATGTGA
CGTGTCTAAAGTGTCAAATTCACAGAAGCAGAAAGTAGAA
CGGTGGTTTCCAGGGGCTGGGGATAGGGGAATGGAGAGCT
GTTGTTCAATGGGAACAGAGGTTCAGTCATGCCAGATGAA
AACGTTCTAGAGATCTGCTGTACAACAATATGCAAATAGT
TAACAATACTCTATTATACCCTTCCAAATGGAAGAGGATT
TCACATTGTGTAATTTTTTACCATAATTTTTTAAAAGAAC
GCACTAATGTAGCTAAGACCATTTTTATTAAAAAAAAAAA
AGGGGTATGTTGCTATATTAACAGTTAAAAATTTTATAAA
GTTTATCTAATTAAAGCCATGTGGTGTTAATGCTAGAATA
CAGAAAGGTCAAAGGGGAAAAAAATACTAAATCCTAAAAG
CCCAAATATGTATATGTGTTATCCATAATCAGTGAGAAAA
AAGTGGATTATCTAATGAATGGAGATGAGACGATGAGCTT
GCCATTGAGAAAAAAATAAGAGTCCAACCTTATATCATGT
ACTGAAATAAATGTAAGATAGGTAAGAGATATACATTTAG
TTTACAACAGGTAAAAATTTTAGACTGGGCAGAATACTAA
AAACAGAGAGTTTTTTCTAACTCACACTAACCCTAAGTCT
TCAATGATATCTAGAGTCATATAGAATTTCCAAACACCAG
ATTCTAGAGGTATACAGAAATGCACAAACTAATGGCAAAT
ATAAGTATGTTGTTTTTCATTTGTACTAAATACTGTTTTT
TCTTATAGTTATAAATGCAAATGAAAACTGATGGTTCAGA
ATAGTATATTATTACAGGAATAGCAGAGGACTTTAGAGTC
TTAAGATCTGACAGAAATCCAGCTTTGTAAACACAAATGG
CAAAACAAATTGTGCTTCAATAGATGTTAAAAATCCACTA
AGAATAACATTTTCAAAGAATATATATTGACATGGGAAAA
GTTCCATTCATCCAGCCGGTCAATAAATACTGTGTTGGGC
CATGGACTCTGTGTTAAGATTTTTTAAATGAGCAAGGAAG
CCATGATCTTTGCTATCAAGAATCTTAAAGTTTAGTGAGA
AAGGCAAACAAGGATTACAGTTATAATATATTGATAGAAA
AGGTACAAAGGAAAATATCTAAGTACCTAGCAGGGGAACC
TGCCTAGTCTGTAAGAGTCAGAGGTTTTGTAGGAAAAATA
ACATTTTAAGTTCAGAACTGAAAAGATACATAGGAATTAG
CCCAACTTAGTGGCTATGGATTATGGGTGGACATATCAAC
AAACTGAAAGCTCAGTATTAATTATCAAGGGAGAAAAGGC
CCAGGACCAATGGTGGGGAGGGGAGGGTGTACAGGGAGGG
GAGGGTATGCGGGGAGGGGTGGAGCTCGGGGACCCATACC
CAGAACGGTATATATACTAAAGGCCTAATAACATCTGCAC
AGAATAAGATTGGAAATACACAAAAGAAAATATTATCAAT
GCTTAACTCTTTTCTATATTTCTTAATCAATCATACATTA
CCATTTACTCTACTGATCAAAAGGGTTATTAAAATAATAC
TTTACCATTGTGCTTTTATTAAAATTTTAGACAAGACTGT
TAAAACTTAATGTATTCATTTGGCAAATAAGGCTAATAAG
ACTTAACTTCACAAAGCTGCTGATTAGGATCAAATATAAC
ATGTACAGGATAACGGTTTTGTGACTGTGGTCGCTGGACC
TGGACCTAACTCAGTATCAGAGTGAGCGGATATAGAATTG
GGAAGTAGTTGTAAAAACTGATAGATCAGGAGGATAAAAA
CGTGGACCCGATGAAGTTGATGAGTTGGTTACTACAGTGT
TGTCACTACCCACTTTAGCAATAATGACAGTCAATGTTAA
TTAATCCTCCCTCCCGCTCCTTAGACCCAATCTCAGAATC
CTTAGCAACCTAGTGCTCCAGGCAGCCACTTGAAATTAAT
TTAGAATGGCATGTTAATTGCAATCTTTTGCTATCACTAG
CCTCAGAATTGCAAGTATGAATACAATCATACAATTTTTT
AAAAAGGTAGTTTGGCTATAAAAATATCTCTCCTTTTTGA
GGCGGAGTCTCGCTCTGTCGCCCAGGCTGGAGTGCAGTGG
TGCGATCTCGGCTCACTGCAAGCTCCATCTCCCGGGTTCA
TGCCATTCTCCTGCCTCTGCCTCCTGAGTAGCTGGGGCTA
CAGGCGCCCACCACCATGCCCAGCTGATTTGTTTTGTATT
TTTTTAGTAGAGACGGGGTTTCACCGTGTTAGCCAGGATG
GTCTTGATCTCCTGACCTCATGATCCACCCGCCTTGACCT
CCCAGAGTGCTGGGATTACAGGCGTGAGCCACCGTGCCAG
GCCAAAAATGTCTTTTTAAATGTATATTTTAACATTTAAA
TGTTCTGTTTCTCTGAAAGTATATCTTCTAGCATGCCCAG
AGGTTCTGATGTATTAAATATTATTTTGTAAGCCACCGTT
ATTCATGTATTATGCCAGAAACAAGAATTTAGAGACTATA
GCATTTAAAAAATATATTTACATATATTTACAAATAATAA
AGTCAGACACAAATACATTAGATGGAGTGTTGCTTTTTCA
CAAATGTTGCTTTTTCACAAATGTTGCTTTTTCACAAAAT
GAAAACAAATGAATTTCTTACCTTTCCTCTGGAGTATCTA
CATGAAATGTTCTCTCTATAACAGTGGTCCACTGGAGACA
TCTGATTATAAATGTGTTTGGCTTTGGTCGTTCTGTTTTC
ATTAATTGGCATTCTAAGAATAAAATAAAATGTTTCTTTA
AATATGGATATATTTAAACCAAGAAGTAAATAATTGAGAA
CTACAGAGCTCTATTTTAAACAAAACCCAGTGTGAACTCA
CAGCTTTCTATGGATCTCCACTCAGTATTATTCACAACCT
GACCTTAGTCTTCCTTTCCAATCCTTCACCCATTCTGGCC
ACATTAACCACCTCAACTGGACTATATAATTTTCCCCAAA
CACATCTTACCCTTTCCTCTATTTATGCCTTTGCTCCAGC
TGTTCTTGTTATCTGAAATACTTCCCCCACTTATTTTATC
TCTATCCATATGCATCACCTGCAGTCACAATAATTCTGAT
CCTTGAAGGTCCAGATCAAACATTATTCCTTCCATGAAAC
CTTCCATAACACCTGGCCCTAGATTGGCCATTTCATCCTC
TCAATTCTCATTACTTATTACCATATCCCTCATTTGTCAC
TTACCATAGACTATCTTACAGTATTACTTATCATTTTAAG
AAAATTACAAATATCACTTATCCTTACCTAGATTATAAGC
CCTTTGACAATATAAACTGCCTGCAACTCTTACTATCCAC
AGCCCCGAGAGCTAGTCAGTCTAAATGTGATTAAATTCTG
TTAGTGAATAACTAGGAAGATGTCAAAGAACATGAGCCTA
AAAGCATGGATTCTGACACTGGTGTGCCTGGATTCAATTA
TATTTTCATACCATTAACTATACAAACTTGGACAAATTAA
TTTAACTCTCTAGTCTTCAACAGTTAAGTGGGAAACAGTA
TCTACATCATAGAATTGACGTAGGAATAATAAACTCATGT
AATATTAGCATAATATGAGACCTGTAAGCTTTCGACAAAC
ATTAACTATTATTTGGCATATATCTGAGCTGGGTTTTAAA
GGATAAGTGGTATTGGACACCAAGAAAAAAATAGGGTAGA
GTTGTCTGCTGACTCTGCTCTTTTCAAAGAAATTAATTTA
TCTCCATTGAAAACTTCAAGTCTTTTCTCAGTGCTTATCT
GCTGTGTCCTATCTCCATCATTAGCAACTATCAACCACCA
TTTCTGTCTTTACAGTTCCAATTCATTACTCAGATTAGCT
GTGGTTTTTTCTTTTTCTTTCTTTTTTTTTGAGACAGAGT
CTCGCTCTAGTCACCCAGGTTGGAGTGCAGTGGCGCAATC
TCAGCTCACTGCAACCTCCGCCTGCTGGGTTCAAGTGATT
GTCATGCCTCAGCCATCCAAGTAGCTGTGATTACAGGCAT
GCACCACCACATCCAGCTAATTTTTCTAATTTTACTAGAG
ACGGGGTTTCACCATGTTGGCCAGGCTGATCTCGAACTCC
TGACCTCCAGTGATCCACCCGCCTCGGCCCCCCAAAGTGC
TGGGATTACAGGCTTGACCCACCGTGCCCAGTCCCAGATT
AGCTCTTTACTGGCCCTTTACACTGAGAGAAATCATTCAC
CCAAGGGTCTCTGCTTAGTTTTCTTTTCTTTTCTAACAGT
TTTCATGTTTTCAGTAATCATCTCTCAGTTTACCAATATC
AAAATCCAAACATTTTTCACCACGGAGTTCTACTTTAACA
CACACATGTCTAAATACGTAGTGAATATTTCTACCTGGTT
GAATTACTGGACCACCCCTGAAACCAAACTCAGTATTTTC
CCCCTAAAATGCATTTCTCCTCCCGGTTTGCATAATTTTT
CCATCACCTAGGCTGAAAGATAAAGTGATCTTCCTTTTTT
ATACTATTTGTCATTACAGATGCTCCTTGACTTATGACTG
TGTTACATTCCAATAAATCCACTGAAAGTCAAAAATACTG
TGAGGAAAAATGCATTTAATACACCTAGACTACCCAAGAT
CATAGGTTAGCCTAACCTACTTTAAACACGCTCAGAACAC
TCACATTAGCCTAGAGCTAGACAAAATCATCTAACACAAA
GCCTGTTTTGTAGTACAGTATTGAATACTACACATAGATG
GATGTTTTGTCGACATGAGATGTGAAAACACAAAAAATAA
GAGCATCCAGAAAAATGCTGGCAACACAGTACACTGTAGA
GTATCTACTGTGCATGTTGTGATCCCGTGGCTGACTGCGA
GCTATGATTTGCTGCTGCTGCCCAGCATCACTAGGGAGTA
TCACACAGCAAATTACTAGCCCAGGAAAAGACAAAAATAC
AAAATTTGAAATACAGTTTCCACTGAGTGTGTATTGCTGT
CAGGAGCATGGTAAAGTAAAAGACATCATTACACTGAACT
ACTGTAAGTGGGAGACTATTCATAACCGGTTTTCCACTGC
TGTAATTCTAGTTCAGATTCTCCGTGCCCAATGCCTAAAC
CTCCCAGCTGCCCTAAAACCAGATTCTTCCTGTTTAGAGA
TGCTAAGTGACTATAGAAGCTAAAGACCGAAACTGTGCTC
TGGGAGACATCTGAACATGTCCGAACGTGAACTCTTGATC
TCTCTCATCCCTGCTCCTCCTTCTGCCAACCTCTACTATG
GTTTTCTCTAGCTCACACGACACCTCCATCCTTTCAATTG
CCCAAGCTGAAAACCCAAGAATCCCCTTCAAGTCCTCTCT
TCTCTGACATCACATTCACTCCTGCAAATCCTGGTGTTTC
TACTTTAAAAACATAACCTGCTTCTGATAACTTCTCACCA
CCTCCACTACCTCAGACTGAGCCATCACTGTCTCTCACCT
GATGATTCCAAAAACCTTAGAATAGCTTTCCCCTGCCCCT
CACTGCAGTCTGTTCTCAATACAGCAGCCAGAAATCTTCT
TAAAATGAAGATCTGCAAAAGAGTTCTGCAGTGTTTCAGT
TCACTAAGAATAGAAGAGTAGGCCTTTAAGTGATCAGCAG
GTGTCCTATGTGATCTGACCCTCCCACCAACCCTACTCCA
GTTTCTGACCTACTTCCCTAGTACTCTCTTTCAGGCTGCT
CTGCCAGCCACCCTGGCTTCCCTGCATTTCCTCAACAATG
CACTACACTCTTTCTGCTTTAGAACTTTTTGCCCTCTGCC
TAGTACTCTTCCCACCCCACACATCCACACAGCTGCCTAC
CTTAAACATCCTATTTAATACTGCAATCTGCACCCCTTAC
CTAGGACTCTCCCTCCATCTTCTCTTACCTGCTCTATTTT
TTATTTTCCATAGCATGTTACTGTTTTCTAACATTTGATA
TGAAGTTTTTTAGTATCTTTTTTGCTTACTGTCTTTTCAA
CTAGATTGTAAGCTCCATTCACATATTCTTAGCACTTGGA
ACTATGCCAGACACACAGTACTCAATAAATATTTTCCAAA
TGAATGAATTCTGGTAGTAATAATCCAACAAAGAAGGTAA
TTTTGATGCTACCAAATGATAATTTCTAAAGCAATGTTCC
TACAGAAGCAAGAAGGGATTAAATTTACTAGACAAGTAAA
GGGGTAGCTCTAATCAGGAGTATAAATAGTTTAGTAATGA
AATAAGAGAGAAGATATAAGGGCCCAAAAGCAATTAGGAG
TACAGAAGCAAGTAAAAGCTGGTAGAAATTATTTTCTCAC
TGCTTCTGTTTTTTTTTTTTCAATGAATTAGGATATAAAG
CCATCGGGAATAGGTTGCAAAAGGATTCATCGGGCTTTGA
AGAAAAAAAGATATGAAATAGCACTCTGGGAAAACCAAAG
TACAGACAGACTAGGGAAATCTACCATGACGGCCAAGAAG
GATGAAGGACCAACCTGAATTTAATAATGAAGAATTTAAA
GTAGTAACAGAGATCATGGTTTGTGTATTTTCTCTCAAAT
ATATTCAGCTGCATGTGTACAGGTGAGGAACACAGAGTAA
TGAATTTAAGCAAGGCTGTATTTTAACCAAGTAAGTTTGT
CAAAGCAAGAAAACAGAAAAGAATTGAGAATCCAAGGCAA
GGGAGCAAGGCAAGGGAGTAATTACGATAATCAACTAAGA
AATTTAAAAAGGGTATGGAGGAAAGTGAGAACCTGGGGAT
GTGCAAAATAATGAAAAGGTGGTAGAATCAACAGGTCACA
AAATCTATTATATCACAATTCAACTCTGTATAGCAGCATT
ACATACTTTTTGAAATATAAAAGTTAAAAAATACAAAATA
TAGTATTCCATAGAAATAAGCAAAAACAGTGTTCATTTGA
AAGATGTAAGTTTTAAAATACCAAAGACATTATACTAATT
TGTACTAATAAAGAGCCAACCAATTCCTATGACTGACTCT
GCCCATCAGTCTGATTCTCTTTGAAGCCAACTGTTACTCC
CCATATCCTTCTTTTCAAAACTTCTATTAAATTTCCAGCC
AGTAGTTCACGAGCTAACTTACTTAAAAGTTAGGAATTGT
GTGCACAGTTCTTCTTATAGCATGTAGGACAGTGATAGGA
CATAGGAGTATATAATAAATACTTGATGACTGGGCAACTG
ATTGGCTTTAAATGTAAAGAATGGAGGACAGACACTTAAA
TGAGAGGCATGCCCAAGAGAAATACTCAAGAATGAACTAT
GGGGTACAGAGAAATACAGCACAGAAGCAAAGAAAGAATG
CCCAGTCTGAGGTTCACTATTTCAGTTTTACTTCAGATTC
CCATTATGGTGATATAAGGTAATTAAGATAATGGACTTTG
CAATCAGAATAAGAAATTCAAATCCAGGCTCTAACACAAT
CAGCGGTGTGATCCTTTTGAAAGTACTTTACATCTAAGCC
CTCAAGTTCATCATCTTTAAAAGCACTATCATGAATTAAA
AGCACATTTTCAACACCATATCTAAATGAAGTTTAAATGC
TATAATTTAAAGAACTTCTCAACACCAGACTTTTAGGAGC
TAAAGTGCCGTTATCAGATTCCAAATATCAATTACCATAA
TTTATAAGGCTGCTGAAAACAATAAAAGACATTACTTTAA
CTACCATTCTCAAGCAGATCACTGAAAAGGAATGGCTTAG
AAAAGAATAAAATTCTTGTATTTATGTATGCAGTGATTTG
GAAAAATATTAAAAGAGTAACATAATGACTAAGTAGTTAT
GCACAACTTGACTGTTTTTACTAAATTTGCTAAGTATCCA
TGAACCAAATGATATATATGAAATGTCAGTTATGGGCCAG
GCACTATGCAAAATGCTGGGCACACAAAAATGAATAGGAA
ACTCTATGAGCTCATAGCACACACCATACTACTAATCACT
CTACCCATGTAATTATAAAGTACTATTTCATTTATGATAT
AAAGGATTTGATCAGGTCCTCTGAACCCTCTAGTCCAACA
AAAATAATGTTACGTGTAATTACAAATAAATAGTATAATA
GAAATAAACCTGTATTTTATAGATCTCAGTATGAAATACT
CTACAAACACATTCAATCTGTATACCAAGATATTCAAGTG
GTAGTTGGATGACTACCAAGAGAATATCACAATGTCTTAT
GGTTTGTTGCTGTACAAAACAAATATAACTTAAAAGCTGA
ATCCAAATTCAAAAAAGTTAAAACTCTAAATTACCATGTT
AAAACCAGTGATCAAGTAAATAGAAAAACTTCTGAGTTCT
TGCATGTTCACAATAAGGAATCAGAAACACATGATTCTTA
AAGGAAATGGTGGTTAATACATGGATTAGCCAATACTTCT
TTAAAAGAGTATTTTCCTTTTATTCCCAAAGCAAGGTAGG
GCAATTTAAATTTTAAAAATCAGAAGTAGAGTTCTTTGTA
GATTCTGGATATTAGCCCTTTGTCAGATGAATAAATTGCA
AAAATTTTTTCCCATTAAGTTGCCTGTTCACTCTGATGAC
AGTTTCTTTTGCTGTGCAGAAGCTCTTTAGTTTAATCAGA
TCCCATTTGTCAATTCTGGCTTTTGTTGCCATAGCTTTTG
GTGTTTTAGACATGAAGTCCTTGCCCATGCCTATGTCCTG
AATGGTATTGCCTAGTTTTCTTGTAGGGTTTTTATGGTTT
TAGGTCTAACATTTAAGTCTCTAATCCATCTTGAATTAAT
TTTCATATAAGGAGTAAGGAAAGGATCCAGTTTCAGCTTT
CTACTTATGGCTAGCCAATTTTCCCAGCACCATTTATTAA
ATAGGAATCCTTTCCCCATTTCTTGTTTTTGTCAGGTTTG
TCAAAGATCAGATGGTTGTAGATGTGGTATTATTTCTGAG
GGCTCTGTTCTGTTCCATTGGTCTATATCTCTGTTTTGGT
ACCAGTACCATGCTGTTTTGGTTACTGTAGCCTTGTAGTA
TAGTTTGAAGTCAGGTAGCATGATGCCTCCAGCTTTGTTC
TTTTGACTTAGGATTGTCTTGGCAATGCGGGCTCTTTTTG
GTTCCATATGAACTTTAAAGCAGTTTTTCCAATTCTGTGA
AGAAAGTCATTGGTAGCTTGATGGGGATGGCATTGAATCT
ATAAATTACCTTGGGCAGTATGGCCATTTTCACGATATTG
ATTCTTCCTATCCATGAGCATGGAATGTTCTTCCATTTGT
TTGTGTCCTCTTTTATTTCACTGAGCAGTGGTTTGTAGTT
CTCCTTGAAGAGGTCCTTCACATCCCTTGTAAGTTGGATT
CCTAGGTATTTTATTCCCTTTGAAGCAATTGTGAATGGGA
GTTCACTCATGATTTGGCTCTCTGTTTCTCTGTTATTGAT
GTATAGGAATGCTTGTGATTTTTGCACATTGATTTTGTAT
TCTGAGACATTGCTGAAGTTGCTTATCAGCTTAAGGAGAT
TTTGGGCTGAGACAATGGGGTTTTCTAAATATACAATTGT
GTCATTAGCAAACAGGAACAATTTGACTTCCTCTTTTCCT
AATTGAATACCCTTTATTTCTTTCTCTTGCCTGATTGCCC
AGGCCGGAACTTCCAACCTATGTTGAATAGGAGTGGTGAG
AGAGGGCATCCCTGTTTGTGCCAGTTTCCAAGGGGAATGC
TTCCAGTTTTTGCCCATTCAGTATGATATTGGCTGTGGGT
TTGTCATAAACAGTTCTTATTATTTTGAGATACGTTCCAT
CAATACCAAATTTATTGAGAGTTTTTATCATGAAGGGCTG
TTGAATTTTGTCAAAGGCCTTTTCTGCATCTATTGAGATA
ATCATGTGGTTTTGTCTTTGGTTCTGTTTATATGCTGGAT
TATGTTTATTGATTTGTGTATGTTGAACCAGCCTTGCATC
CCAGGGATGAAGCCCACTTGATCATGGTGGATAAGCTTTT
GATGTGCTGCTGGATTCGGTTTGCCAGTATTTTATTGAGG
ATTTTTGCATCGATGTTCATCAGGGATATTGGTCTAAAAT
TCTTTTTTGTTGTGTCTCTGCCAGGCTTTGGTATCAGGAT
GATGCTGGCCTCATAAAATGAGTTAGGAGGATTCTCTTTT
CTATTGATTGGAATAGTTTCAGAAGGAATGGTACCAGCTC
CTCCTTGTACCTCTGGTAGAATTCAGCTGTGAATCCGTCT
GGTCCTGGACTTTTTTGGTTGGTAGGCTATTAATTATTGC
CTCAATTTCAGAGCCTGTTATTGGTCTATTCAGGGATTCA
ACTTCTTCCTGGTTTAGTCTTGGTAGGGTGTATGTGTCCA
GGAATTTATCCATTTCTTCTAGATTTTCTAGTTTATTTGC
ATAGAGGTGTTTATAGTATTCTCTGATGGTAGTTTGTATT
TCTGTGGGATCTCTGGTGATATCCCTTTATCATTTTTATT
GCATCTATTTGATTCTTCTCTTTTCTTCTTTATTAGTCTT
GCTAGTGGTCTATCAATTTTGTTGATCTTTTCAAAAACCA
GCTCCTGGATTCATTGATTTTTGGAGGGTTTTTGTGTCTC
TATCTCCTTCAGTTCTGCTCTGATCTTAGTTATTTCTTGC
CTTCTGCTAGCTTTTGAATGTGTTTGCTCTTGCTTCTCTA
GTTCTTTTAATTGTGATGTTAGGGTGTCAATTTTAGATCT
TTCCTGCTTTCTCTTGTGGGCAGTTAGTGCTATAAATTTC
CCTCTACACACTGCTTTAAATGTGTCTCAGAGATTCTGGT
ATGTTGTGTCTTTATTCTTGTTGGTTTCAAAGAACATCTT
TATTTCTGCCTTCATTTCATTATGTACCCAGTAGTCATTC
AGGAGCAGGTTGTTCAGTTTCCATGTAGTTGAGCAGTTTT
GATTGAGTTTCTTAATCCTGAGTTCTAGTTTGATTGCACT
GTGGTCTGACAGTTTGTTAAAATCTCTGTTCTTTTATATT
TGCTGAGGAGTGCTTTACTTCCCACTATGTGGTCAATTTT
GGAATAAGTGTGATGTGGTACTGAGAAGAATGTATATTCT
GTTGATTTGGGGTGGAGAGTTCTGTAGATGTCTATTAGGT
CCGCTTGGTGTAGAGCTGAGTTCATTTCCTGGATGTCCTT
GTTAACTTTGTGTCTCATTGATCTGTCTAATGTCGACAGT
GGGGTGTTAAAGTCTCCCATTATTATTATGTGTGAGTCTA
AGTCTCTTTGTACGTCTCTAAGGACTTGCTTTATGAATCT
GGGTGCTCCTGTACTGGGTGCATATATATTTAGGAGAGTT
AGCTCTTCTTGTTGAATTGATCCCTTTACCATTATGTAAT
GGCCTTTTTTGTCTCTTTTTATCTTTGCTGGTTTAAAGTC
TGCTTTATCAGAGACTAGGATTGCAACCCCTGCCTTTTTT
TGTTTTCCATTTGCTTGGCAGATCTTCCTCCATCCCTTTA
TTTTGAGCCTATGTGTGTCTCTGCACGTGAGATGGGTTTC
CTGAATACAGCACACTTATGGGTCTTGACTCTTTATCCAA
TTTGCCAGTCTGTGTCTTTTAATTGGAGCATTTAGCCCAT
TTACATTATTATGTGTGAATTTGATCCTGACATTTACAAG
AAAAAAACAACCCCATCAACAAGTGGGCAAAGGATATGAA
CAGACACTTCTCAAAAGAAGACATTTATGCAGCCAATAGA
CACATGAAAAAATGCTCATCATCACTGGCCATCAGAGAAA
TGCAAATCAAAACCACAGTAAGATACCATCTCACACCAGT
TAGAATGGTGATCATTAAAAAGTCAGGAAACAACAGGTGC
TGGAGAGGATGTGGAGAAATAGGAACACTTTTACACTGTT
GGTGGGACTGTAAATGAGTTCAACCATTGTGGAAGACAGT
GTGGCGATTCCTCAGGGATCTAGAACTAGAAATACCATTT
CACGCAGCCATCCCATTACTGGGTATATACCCAAAGGATT
ATAAATCACACAGATGTAAAGACACATGCACACGTACGTT
TATTGCAGCACTACTCACAATAGCAAAAACTTGGAACCAA
CCCAAATGTCCAACAATGATAGACTGGATTAAGAAAATGT
GGCACCTATACACCATAGAATACTATGCAGCCATAAAAAA
TGATGAGTTCATGTCCTTTTCAGGGACATGGATGAAGCTG
GAAACCATCATTCTCAGCAAACTATTGCAAGGAGAAAAAA
CAAACACCGCATGTTCTCACTCATAGGTGGGAATTGAACA
ATGAGATCACTTGGACACAGGAAGGGGAACATCAGACACT
GGGGCCTATTTTGGGGTGGGGGGAAGGGAGGAGGGATAGC
ATTAGGAGATATACCTAATGTAAACGATCAGTTAATGGGT
GCAGCACACCAACATGGCACATGTATACATATGTAACAAA
CCTGCACATTGTGCACATGTACCCTAGAACTTAAAAGTAT
AATAAAAAATATTTTGCATATATAGGGTTAAATAAAATAA
ATTATTAAAATTTTAAAAAATAAATAATCAGAAGTAGAAA
CTTTGGATAGAGATTCTAAGAACTATTAACCAACTGATTA
TCAGTAAAGTAAATGTGCTTATACAAAATGCCAGGTAGCT
AACTTTTATTATAACATACTTCTCAGTGTTATTTGTTACA
CCGTTACTTGTATTAGATAGTTATACACTAATTAAACTCT
CCTGAGCAACATGAACCACAAACTGAATTTTAAATGTTCT
GCTTACTTTACACCATTCTGAGCCACAGATGACAAAGTTT
GTTCAAAGCTGTAATTACTCTGCAAACCTGAAAGCCAATT
AGAAAGACTGCAACATGTCAGATCAAGAAATACATACACC
AAAGAAAATTTTTAGAGATCATCTCTTTGGATTTTATTAA
AATGTTTAAAAGTTTCATTTCAACCAACCTCTTTAGCCAT
TTAAACACTAATTTTATTCTTTCTAAAATAACAGCCAATG
TGAAAAACAAAGGCATAATAATAGATTCCATTTTTCATTA
AATCACAGAATGAAATAATGCTGGCTGTGAGTTACGATGA
CTATAAATCAAGTTTATTGTTCAGGTCTTAAAAGTGTGAT
ACACCATGGAGGTTCTTTGAATGGGACAAAAAGCATTTCT
ATCTTTTGTTTAATGTTTTCACTCTCTAGGGGCAAAAAAG
CGTAATACCTACTTAGGATTCAATACATCAACCTTTAAGA
GATTGATTTAATCCACTGAGCGAAGGTGACTTAGGTTAGG
CAGGTGTCCTGGTAGAGAGCAATTCCAGCAGCAGATAACT
GTGGAGCGATCACTACATTCCAGGCACTGCACAAAGAGTG
GTGTACAAATGTTACTCATTTAATCCAAAGGAAAAATCTA
AAAGGTGTTATTACCTTCCAATTTATAAATGAGCAAATTT
AAAAGACTCAGGCAATCTAAATAACTTGCCCCAAAACACA
CAACTGTGAGTCATTATATAAGGATTTATTCCAAGTCTAT
CTCAATCCCAATCCCATGCTCTTCTGAAGAGAATATACTG
CTAGGAAAAGTGCCTTAAAAATCAGTAATCATCTATCAAA
GCCACAGTACTGTCTTGTTCCCTCTTCTATACCTTCTCTA
TACCTTCCCTGTGCTTGGCCCTTCTCCCATCTATGACACA
TTTTCTCATATAAGGAAATCCAGGATAAGTTTCAATTGAT
AATAATGTTTGAGCTGGTGAGGGCTCCAATGTGTTTGTCT
CTGGTTCTCTCCACCGTATAGGGATGGACAGGAATGAGGA
TGATCTCCTAGCAGGATGCTGATCCTTGATATCTCGTTTC
TCCAAGTAGGAGTAATGAGAGGTGGTTTAGAATGAGAAGC
TGAAGGGAAAGAAAGTGGTAAGGATAGCAGAAAGGAAGGC
AAGAGAGCCTTTGGGCTCTTTCGCTGCTGGCTCTCACATT
CTCCAATACCAATGAAGTTAATGATTAAAAAAATGTTCAA
CTACTAATAATGGAAAAGTGATCTGCAGACTCACATCAAT
CCAACTCCACATTGCTAGTTATTTCTGTCTGAACCATTTG
CTTATTTATCACCCAGACTCAACATATCTCTCTCCACATA
AGCCAACAGGAGAGAAGACAAAGTTATTACATTTTATTCC
ATAATACAAGGGGTTCAACAAATAATGGGAGTAAGATTGG
ATTAGTAACATTACATTTCCCTTTAGAAGATGTTTTTCAC
TTTATCATCCACATTCCAAATTGTGACATTTTAATTATCA
TAAACCACCACTTTGGAATTAACATGAAATACTATTTATG
AACTTGAGTTGAATTTTAAGTCACGATATGTTAATGTGAA
CTTCTCCTAACACATTTTTCTTTTTTGAATATGGTCACTA
CAAATACTATAATTTACCAAAAGCACATTTACAGAGCCAG
TATTTTCCCCATCAATATTTCTCTATCTTGTTTACCTACC
GAATACTGCCTCTAATTAAACAAATACACACCTCAAGAAT
CTTCTAGAACAACTGTTCTTTGCATACTTTTTGCCTACCT
GAAATTACAAATAAACATACTGTGGTCATTTTGAGACAAC
AGTTAAAATATAAAAACGACATAAATCATTTACTAAAAGA
ATTATAAGAGGCATGCAAAAATCTAGTGGACTCAAGGAAT
TAGGCATGTTGGTTTTTTGGCTTTGATTTTAATTTTTCCA
GTATAATAGCCATGGGCTTTTTTAAAAGGTAGTAAAACAT
ACATAACATAAAATGCACCATTTTAACCATTTTAAGTACA
CAGCTTGGTGACATTAGTAAATTCACATTGTTGTGTGGGC
AAGTTGGCTTTCAAACATATTTCTTGATTTACTTTCACTG
TATAAATCATCCATGCTTAATACAGAAAACCCCATAAATA
AGTATAAGCAAAAAAAAAATATTCATAATCCTACCATTCA
GGTATAACCATTATTAGTGTTTGAATACATACATTTTTAG
ACCTTTCCTAAGCACTTTTTAAAAATAAAAATGAAACCAT
GATTGATGATATTATATGTTTTGGGTATTTTCCATTTCAG
TAAATAAAGATCTACATCATTATATTTAACAGTGGCATAA
AACTCCATTGTACTCATACACCAGAATAAGCAGTTTATTT
ATAGTCATAATGCATGAAACAGAAGTAAATCATTCAGACG
TACACAGGATATCTAACCATTCATTACATAACATGCTACT
GAATAACATGGTAAAATCTGAAAAATAATTATGAGTTTGT
TTGTTTGTTTGTTTGTTTTGAGACAGAGTCTCACTCTTTC
ACCAGGCTGGAGTGCAGTGGCGCGATCTCAGCTCACTGCA
ACCTCTGCCTCCTGGGTTCAAGAAATTCTCCTGCCTCAGC
CTTCTGAGTAGCTGGGACTACAGGTGTGCACCACTAGGCC
CAGCTAATTTTTGTGTTTTCAGGAGGGACGGGGTTTCATC
ATGTTGGCCAGGATGGTCTCAGTTTCTTGACCTCGTGATC
TGCCCACTGCAGCCTCCCAAAATGTTGGGATTACAGGCAT
GAGCCAACGTGCCCGGTCTATTTTTAAGAAAAGCTATTTA
TATTTGAAACATGATGAACTGGGATTTGATAACAAAATAT
TTAAACAATCCAACAAGAATGTACATTAGATTGAAAATTC
CCTTAGGGGAAGGTCCATACTATTTGATTTCTGGTACTAT
GCCTAAACAGGGCTGGTCTCAAATAAATAAACAAACAGAA
TGACTAATACATTGCCCCAATTTATCTGTGCCTTGGCTAA
CTGAAATCACATGTTAAAAAACAGCTAAAAGATAATCTAC
CCCTAATAAAATAATTAATTCAGGCAAAAATCACCAATGG
TAAAATCATTTGGTAAATAAAAATTAAGACTAAATATTGC
ATAGTGCCAACATGTCAAACCACAGATTATCTGGTAACCA
CAGGAGGAAAACTTAAGTTTATAATGAAGAGACGACGCGG
TCACTACCATAACCCAGTGAACAACGATAGCATTACTAAT
AGCTGGTCAACCAAATACTAGGTACCTCTAGACATAACGC
AATATGAAGTACACAGACTCACCAAGGAAACAATCTTGAT
AAAAATTCTGAATATGAATCTGATGGAATCCTTAGATCTA
ACTTCATTTTACAGTAAATACAGAGGTAGAGGAAAAGTTA
AATGACACCTTGCAGAAACAATCAGAGAATTCCAGAAGAG
AGAACTTTCATAGGATAAATGACGTAGTCTCTTTAATAAC
TGAATGTACCCAAAAGTGGGGTGAGGAGGGTATTCTAATA
CTCTGCTGGACTACTAGGGACTTAAAAGATTTATAAAAAC
CAAATGCAATGCGTGGTCCTCCTTAATACATTTTGGTCTA
AACCAGTTTCAGGCAACAAGTGGGAAATCTGAATATGAAT
TTGTACTCGGTAATACTAAAGATTAGTTTTATTAGATATG
ACTATGATACAACTTTTTAAAAAATTTTAAATTCACGAAG
TACATGTGCAGGTTTGATTCATGAGTATATTGTATAAAGC
TGAGATATAGGCTTCTAGTGAACTCATCACCCAAATAAAG
AACATAGTACTCAACAGGTAGTTTTCTGGTCCTTGTCCCA
CCCTTCCCCTTTTTGGAGTCCCCAGGGTCTATTATTTCCA
CCTTTATGTCCATATGTACCCACTGTATAGCTCCCACTTA
CAAGTAACTTACAACTTAAATGCCTCGAGATTTCCATCTG
TACCAACGAGACAATTTCTACTCACATAACTTCAAAGTAA
CTTATCAGTGCTTACATACCACAGTGAAATAAACAATAAA
CATATACAAAGACCAAGATGCAGATCCAAAGTCACTTTGT
TTTTTTTTTTTGTTTTTTTGTTTTTTTGAGATGGAGTCTT
GCTTTGTCACCCAGGATGGAGTGCAGTGGCACAATCTCGG
CTCACTGCAACCTCTGCCTACCGGGTTCAAGCGATTCTCC
TGACTCAGCCTCCTGAGTAACTGGGATTACAGGTGCATGC
CACCACGCCTGGCTAATTTTTTGTATTTTTAGTAGAGAGG
GGTTTCACTGTGTTGGACAGGCTGATCTCAAACTCCTGAC
CTCAGGTGATCAGCCCGCCTCTGCTTCCCAAAATGCTGTG
ATTACAGGCATGAGCCACCACGCCCAGCCTCAAAGTCAGT
CTTTAAAGCACTTGTATTAAATGCTGCTCCTCTTCCCCCT
AATTGCCCCATTCCTCTCCTTCATTTTGCTGGTAAATCAC
TCAAAATAATCTACAAAGCTGGCCATTGTTACCTATGCCT
TAACCAATTAGCTAAATTCTGGTTTCTACCACTCTACTGA
AGTCTCTTTTTCATCAGATACATTTTCTTGTTCTCATTTT
CATTTCTTTGCAGCATTTGATGTTCTTGGCTCTCTATCCT
TTGAGTCCTTTTTCCTTGACTTCCATGACACTGACTTGCC
TGGTTTTACTACCATCCTATACCATTCATTAGTTTTTCTT
AGGGCCTCTACTTCCAAATGGAGTTGCCCTCTTAGGCTCA
GACCTTTCTGTTATGTTTTTATTTTTCACATTTTTTTCCA
TAGTAAATCTAGACATTAATTACACAATATTTGTTAGGTA
CCCACAGCATATCAGCCAGTAACCTAGGCACTGAATAGTG
ATCTCGTTGGAAAGCACTCTCTAACTTCTTTAAACTGTAA
GGGGAAAGTATAGATGTGTTTTACTTGCGTTCAGGAATTC
TGACTCCAAATAAGGTAACCTGGCTTTGAAAGATGCTTCC
AACCACAGACATAAAGAAGCCTCTTGGGTATTTACTACAG
CAACAACAACAACAACAAAAACACTTCATTTTAAAATCTG
GTTTGATAGCAAGCTATATGAACTAAGGTAAAAGAATCAG
TTTATTCACTGATCTCTAGAAGAATAAGGGGGAAAATCTC
ATCTTAAATCTCTGCCAATTTAAATCAGTAGGAAAACTTT
GCTTTCTATTATATCTTTCTCCAAAATTTATTTTTTAAAT
AGTAACTACTAAATAATTATCTTAGCATATTATCAATTGC
TTCACTACATTAAGATTTCACATATGTTATTTCTCAATTA
ATCCTCTCAGTTGAGTTCTAAAGTATGGTCATTTCCAGTT
CAAAAATTTTTTTAAAAAGAAGCTATTTAATGTTTAAATC
ACTTATTCAAAATCATCAAGCCATTAATGTGGTAAAACTG
AGTCTCAAATCCAGGTTTTCTAGCTCCAAATTCATGTCCC
TTTTTGTATCACATACTGTTTTTAGGATGTTGGTTGTTAA
TGAAAGGAAGTTTTCTTTCTTTCTAATAACCTTCACACAG
ATGACTCTCGGAAAACACAGGTCTGAACTGCGCAGTTCCA
CTTACACATGGATTTTTTTCAATAATAGTACACCAAGTGT
GCCTGTCTCTCCTGCCTTCCCCTTCCTCCTGCTCCACATC
TCTTCATCTCCGCCACCCAAGACAGGAAGACCAATGCCTT
CTCTCTCCTCCTCCTGCTCCACATCTCTTCATCTCCGCCA
CCCAAGACAGGAAGACCAATGCCTTCTCTCTCCTCCTCCT
GCTCCACATCTCTTCATCTCCGCCACCCAAGACAGGAAGA
CCAATGCCTTCTCTCTCCTCCTCCTGCTCCACATCTCTTC
ATCTCCGCCACCCAAGACAGGAAGACCAATGCCTTCTCTC
TCCTCCTCCTGCTCCACATCTCTTCATCTCTGCCACCCAA
GACAGGAAGACCAATGCCTTCTCTCTCCTCCTCCTGCTCC
ACATCTCTTCATCTCCGCCACCCAAGACAGGAAGACCAAT
GCCTTCTCTCTCCTCCTCCTGCTCCACATCTCTTCATCTC
TGCCACCCAAGACAGAAGACCAATGCCTTCTCTCTCCTCC
TCCTGCTCCACATCTCTTCATCTCCGCCACCCAAGACAGG
AAGACCAATGCCTTCTCTCTCCTCCTCCTGCTCCACATCT
CTTCATCTCCGCCACCCAAGACAGGAAGACTAACGCCTTC
TTTCTCCTCCTCCTCTGCCTACTCAGCATGAAGACAATGA
GGATGAAGACCCACTTCCACTCAATGAACAGCAAATGTGT
TTTCTCTTCCTTATGACTTTCTTAATAGCATTTTTCTAGC
TTACATTATAAGAATATGGTATATAGTACATGTAATACAC
AAAATATGTATCAATTAACTGTTTAGGTTATTGGTAAAGC
TTCTGGGCAACAGTAAGATATTGGCAGCTAAGTTTGGGGG
TGTCAAAAGTTAGAACATGGATGTTTGACTACACAAGGGT
AAACTTTGCACTGTTCAAGGGTCAACTGTATTTCACTTTC
TAGTTTTATGCAAATAAATTGATACAAACAGGTGACAGAG
AACTGAAATATGTTTTCTCCCAAAGAAAACTGACCAATCT
TTTATTTAGTATTCATGCATTAATAATAGCTGCCATCTTC
ACTGACATAATATTTAAAAGCACCAACAAGCCCTGATCAC
ATGATAAGACAAAGTTCTGTAAGTGACAGATAAGCTGTCA
AGTATTATTATACTGCTTCAGGACTTCTTTATAGAAGTTT
TATTTGAATAATGTCTTTCTGTCAATACCAGATTATTGGA
ACAAGGCTGAGAGCACATTTAAAGTGTTCATTGGCCAAAA
TGTTAAAAACCTAACATGAATTAACATGTAACTAAAGTTG
CCAGGAGTCTAATATCGGAATTTGTTCAGGCTTGTCAGTC
TAAGCCAACTTTGCTGATTCCTTAGTCATAATAAAATAAT
CTGTCGATAAAAATAAAGACTCATCAATAAGTAAAGAATA
GAGATGGAACTTCCTAGAGGCACAGAAATATCCAACAATT
TATGAGGCAAACAGTAAATCTGTAAATAATAGTTTAACAC
AAATATTTTAATAAAATGTTCCACAGGACTAAGGTGAAGT
TCAAAGGAAACAATGCATATGGAATAATGCTGTAAAGAGT
ATTAGATGTTTATTTTTAATTATCTTATAAGAACACCCCA
CAGAGACAGAAACTTTATCAGTGTGCTTTTGGAAGCAATA
ACTGTTGCTGGTTGGATGATTCAGTTATCATGAACTATTC
TGGCAGGTTTCAAAAGCAGTGCCATTTTAAAACATTAAAA
ATGTCTAAAAATGCAACCATAGTAATAGATTCTGAGTGCA
TGGGTTGGGGGGTGAGGGAGAAAGACAATGACAAATTGGT
CCAAAAGGACACTGAGACTTCATAGTTGGAAGACTATTGT
GCTGACAATTAGTAACAGAGGAAGCAGAGCACAAAACAAA
TGAATGAAAAAAGCTGAACTTGCAATGAAAGACCTTATTA
TAGTTCAGAAACATTATTGTAATAAAGGGGCAATGTACTC
TCCTCTATAAAACTTCCAAACAGGCACCCTAGTCTCTTTT
CTCTTCCCCTGCATTTCATTTTTTCATTAGCATCTGCTTG
ATTATGTATTATTTCCAATCCAAAAGAACGCCTCTATATC
TTTCCTAAATTCCAAGGCTTAAAGGTCCTTCCTCCCAACG
CGGCCTTAGGCCTCATTTAACTTTACTCAAAGTATAATAA
ATGCTTTTAAATTAAAATAAAGATAAAGGGGTGAAAAAAT
CAGAAAGCCAGTAATTTAGCATGTATCAACTCAGAGGAGG
CAACAAAACACGTCCCTCAAGTTCAATTTGTTAAAAATGC
AATGATTATATAACTTACGGCAAATATTCAGATGATTCTG
CCTCTTAAGAAAATCAGTGTCTCCCCTATGGCTTCTATGA
CTTAGTTGGAAAAGCAAGGCTGAAATTTTCACATACTAGT
GAATCATCTACATTAAGGTGCTGTGTCCCTAAATGGAATT
ATCCAAAAGCTCTCAAATACATCTTCATGTACTAGTCAAG
AATGACAAGATCTGATCCACGATACGGACAGAAAGACTAG
TCTAGAGGCATGGAAAACCCATATCTTCCGAATTGTCCAC
ACTAGAAAACCTCTCACCTCAAGGCCCTAATGTAAGGTAG
TCAGAGATCCTTTAGTTAAGTAGGAACATGGAAAAAGAAC
TGGTCTGGAAACTTGAAAGCTGCGGGTTTATCTCCCAGCT
CCATCTCTGAAAGAATTGCTTGCCACTGGGAAATTCCATG
AGCCTAGTTTCTCCAGCTATAAAATAGACTGTTTGTCCTC
CAAGGATGTTAGTAAGACTAAATATATCTTACTAACACAC
ACATGTATGTGTATGTATGTACATATATGTATGTATGTAA
AGTACGAGGCAGAAGGTACTCAACAAGTGGTAATTTATTA
CTATACTACTCCTCAATATACTCAATATTTCAAGAAATTA
TTATCTGCTGCTGATAGGCAAACCACTGAATTTAGAAGAA
AGGACTTTAGAGATCCTTCACTCTAACTCCCTCACCCTAC
AGATGACAAAATTCTGAGTCCCAGGATGGTTAAGTGACTG
GCTCAACATTACATAATAAAACTCTATCAAATTTATCAGC
CACCCATCTACCTCATCTATATTTGTTCCTTTGCTCTAGC
AGAAAGAAGTATCGCTATTATATATAATACAACTCTTGAC
AACAATGAGGGTCCACTATTAACCCACTGGGTGACACTCG
GCATAGCACAAAAGTTCCGTGGGTGCTGACTATGTATTAC
GTGAAGAGAGTTGTCATCTCTGAACCCCATATATGACTAA
ACACATTCAAACCAGGCGTTAGATTAGAGTTCAAATCACA
GTTCTGCCATGTACTTGCTTTGAGGTTCTGGGAAAGGTTT
TTGGTCTCTCTAGGTCTCAGATTCATTATCTAGTTTTTTT
TTCCTTTAAGTAATATTTATTACATGTTTTTCATGTGATG
ACAAAATGCAATTACACAAATAAAACACCCTGTAAAAAGC
AGGCTCTTTAAAAATGTTAATTTTCTTCCCTTACTTCCTT
AATTGCCCTTCTAATTTCTGATGTATTAATTATAAAATGG
GATTAAAACACCAAATATAATGGGCAAACAATCATCTTTC
TAATTACAATTTCAAAAACTAATTACACACAATCCTCTTT
CTAGAAACTAAACATTTAAGTTTAAAATGACACACTAAAA
AAAAAAATCAACAAATAAATCAAGTAGTTACCTACATTCA
ACTTAACCAAAATAATCCATACATTTAATAAGGTCATAAA
AAAATACAGTAAATACACTGCAGTTGCCTTATCATCCACA
GGCTGCAGGCAGTGATCCTTCCACTCCACCCGCCACCTCC
CATCCACACTGCTCCAACTTCCCTACATAAAACAAGGCAA
ATTTTAAAAATTAAATATATAAAGAGATAATGTACCCCTT
TCCAAGCTTTCTAAATTTTAAAATTTAGCTTAAATTTTAA
AAACTCTGCAGGTAGGATTTTAAAATGGAGTGTTTGTCAG
TAAAATTATTTTATATTCTACTAGGAGAGAAGATGAACAA
CAATGTTACTACAGAAACTACAAATAAAACACAAGGTAAG
CTAACACACAGGGTAGCTACTGCCTAACTGTGGCCCCGAG
AAAACAATGTCTGACATGATTAGGGCATTCTGCTAAGTAT
TTCAAATGCCATATTTATTCCTATTACTTATTCTTTTTCC
TCATTTGACATTTTTCACTCTATACAGGGATAAGGAAATA
ACATACCATCTGGAGCTTTCATTCATTTCTGAGGATTTCA
TACCCACTTACTTCGACAAGATGAAAAGAAATTCAGCCAA
AGTTTCTCAGAAATAATTTTTCAAATTAATGCTATTCTTG
TTACCTAGAAAGTAACTTTATCTTTTGAAATATTACCATT
TCTCCAATCAATCTCAATTTCCAAAGAAGCTTTTCTTGAT
GATCCCATCTTTAATGATACCTCTTTTTCCTAAATTGTAA
CTGCATATATTAATAGCAAAACTCACTTCAGAACTTAGCC
GCAAAACATCTCAAAATACCAATTCCTAGGGTCTGTGGCA
TATTTTTGCTACTAGACTATAAATTCTTCAAAGCCAAGGG
CTAGATCTTGTATCTATGGAATAAGAAAATGAACACAAAA
CTCTAGGTTCACTCTGTTAGACATGGGTTCATGCTGTGGG
CTCTGCCACTTGCCAAATAGTGGCCTAAGCAAGTCATATA
ACCACTCTGAGTTTCTTTAAAATGGGGAGCATAATACGTA
CCTCACAATGTTGTGGTGAAGATGAAATGAGAAAACATAT
GTGAAAGGGCTTGATACATAGTAACGCTCAAAGAAAGGTT
GGTTTCCTTATTTCCCTTTTTTCCCCTCAGTACCAGGTGC
AATGTTGAGAACACAATAACCCTCAATAAAAACTTTCTAA
ATATTCATTAGAATTTAGACTTCCTAAAAAGTATATTTAA
ACATTAATTTTGACGACTCCTATGTTTCCAATTTGTGTTA
CTTTAATTCAAACTCATACACACAAGGTAGAAATCTTCAA
AATACAATAGGTGCAAATGGTTGTTATTGGAGATGAGTAG
AAAAGAAAATCAAGGAAGAAGTCAGAAGTACTTAAAAAAT
AATTGAGTGATACTAATGATATGTAGAGTGTTCCCTTACT
TAAGCACCTATCAACAAGTAAGAGTTGATTGCTGACCTTC
GGAAAAGTTGAGTGAGAGAGAAAAGGGGGAAGGCAGATAC
AGAGGAAAAGAAGTAGGGAAAAAGAATGGAATAAAGGAAG
GTGGTCATGCTGGAATCTCTTCTATGTCCTCAATATAAAC
TACTGAACCTGGTAACTACCTGCCTGTCTTCCTTTAAAAA
CAATCTCCATTGCATCCTCCACCTTTCATAAAAGCAATAA
TCTAGGAAGCAAATTACCTTTAATTTTTCTTCCAATGGAT
GGGATCCTCTTCAACCAGTCAGAAAAATACTGAAGGATTT
TATTACTTTAAGAAAAAAACAACTTCTGACTAAAAAGGGA
ATAGCAATAGTCGCACGGGTCTTTCTCAGCCTGCAGCAGC
TTTGTCTTCCAATGCCCAGGGTTTCAAGAATTTGGTCTAT
ACCCCGTTCCTCTTGCCCTCACCCCAAACTCTTCACTCTG
ATCCAATGGTGTGAGATCTTATTTATTTATTTTTTTTTAG
CAATCAATGTATGTTAATTGAACACTCTTTTTTTGTATTA
ACGTTTTTTACATTTTTTTATTATACTTTAAGTTGTGAGG
TACACGTGCAGAACGTGCAGGTTGGTTACATAGGTATACA
CGGGCCATGGTGGTTTGCTGTATCCATCGACCTGTCATCT
ACATTAGGTATTTCTCCTAATGCTATCCCTCCCCTAACCC
CCTACCCCTCAACAAGCCCTGGTGTGTGATGTTCCCCTCC
CTGTGTCCATGTGTTCTCATTGTTCAACTCCCACTTATGA
GTGAGAACATGCAGTGTTTGGTTTTCTGTTCCTGTGACAG
TTTGCTCAGAATGATGATTTCCAGCTTCATCCATGTCCCT
GCAAAGGACATGAACTCATCCTTTTTTATGGCTGCACAGT
ATTCCATGGTGTATATGTACCACACTTTATCCAGTCTATC
ATTGATGGGCATTTGGGTTGGTTCCAAGTCTTTGCTATTG
TGAATAGTGCTGCAATAAACATACGTGTGCATGTGTCTTT
ATAGCAGAATGATTTATAATCCTTTGGGTGTATACCCAGT
AATGGAATTGCTGGGTCAAATGGTATTTCTAGTTCTAGGT
CCTTGAGGAATCGTCACACTGTCTTCCACAATGGTTGAAC
TAATTTACTTCCACAATGGTTGAACTAATTTACTTACACC
AACAGTGTAAAAGCATTCCTATTTCTCCACATCCTCTTCA
GCATCTGTTGTTTCCTGACTTTTTAATGATCACCATTCCA
ACTGGTATGAGATGGTATCTCATTGTGTTTTGATTTGCAT
TTCTCTAATGACCAGTGATGACGAGCTTTTGTTCATATGT
TCGTTGGCCACATAAATGTCTTCTTTTGAGTAGTGTCTGT
TCACATCCTTTGCCCACTTTTTGATGGGGTTGTTTTCTTC
TTGTAAAATTGTTTAAGTTCCTTGTAGATTCTGGATATTA
GCCCTTTGACAGATAGACAGATTGCAAAAATTTTCTCCCA
TTCTGTAGGCTGCCTGTTCACTCTAATGATAGTTTCTTTT
GCTGTGCAGAAGCTTTCTAGTTTAATTAAATCCCATTTGT
GAATTTTGGTTTTTGTTGCCATTGCTTTTGGTGTTTTAGA
CATGAATTATTTGCTCATGCCTATGTCCTGAATGGTATTG
CCTAGGTTTTCTTCCAAGGTTTTTATGGTTTTACAGTTTT
AGGGTTTTTATGGTTTTTTGGTCTCATGTTTAAGTCTTTA
ATCCATCTTGAGTTAATTTTTGTATAAAGTGTAAGGAAGG
GGTCCAGTTTCAGTTTTCTGCATATGGCTAGCCAGTTTTC
CCAACACCATTTATTAAATAGAGAGTCCTTTCCCCATTGC
TTGTTTTTGTTGGGTTTGTCAAAGATCAGATGGCTGTAGA
TGTGTGGTGTTATTTCTGAGGCCTCTGTTCTGTTCCATTG
GTCTATATCTCTGTCTTGGTACCAGTACCATGCTGTTTTG
GTTACTGTAACCTTGTAGTATAGTTTGAAGTCAAGTAGCA
TGATGCCTCCAGCTTTGTTCTTTTCACTTAGGATTGCTTT
GGCTATATGGGCTCTTTCTTGGCATTCCCTTTGAAAACCA
GCACAAGACAAGGATGCCCTCTCTCACCACTCCTATTCAA
CATAGTATTGGAAGTGCTGGCTAGGGCAATCAGGAAAGAT
AAAGAAATAAAGGGTATTCAAATAGGAAGAGAGGAAGTCA
AATTATCTCTGTTTGCAGATGACATGCTTGTATATTCAGA
AAACCCCATCATCTCAGCCCCAAATCTCCTTAAGCTGATA
AGCAACTTCAGCAAAGTCTCAGGATACAAAATCAATGTGC
AAAAATCACAAACATTCCTATACACCAATAACAGACAAAC
AGAGAGCCAAATCATGAATGAACTCCCATTCATAATTGCT
ACAGAGAACAAAATACCTAGGAATACAACTTACAAGGGAT
GTGAAGGACCTCTTCATGGAGAACTACAAACCACTGCCCA
AGGAAATAAGAGAGGACACAAACAAATGGAAAAACATTCC
ATGCTCATGGATAGGAAGAATCAAGATCGTGAAAATGGCC
ATACTGCCCAAAGTAATTTATAGGTTCAATGCTATCCCCA
TCAAGCTACCATTGACTTTCTTCACAGAATTAAGGTGTTA
CTTCTTTAGCCATAGTGACATCTTCTTTTTTGGTCAGAAG
AAGGCCGTGAGCAGGGTTTGGGAATGTACCTCACTTTGTT
TAGTCGTAAGAAAGAATAGCCCTGACTAATCAAAGTCCTA
GGCATTAAATGAAACTAGAAATTTTCCTTCAACCAAACAA
TAGCATTTGGCCTCAACTGCAAGAGATTGTTGTAAGCAAG
TTCTCTAAAACCTTTAAGACTCTTTAAAGAAAGCTCAGTA
AAGTGGTTTCCTCCTCACTCCAACGTAATTTAGCTAAAGA
AGGAAGAATGATTGCCAGTTAATTTAGCAAACATTACTAA
CTACCTTCTATCTTATGTTAATACTATTTGGATAGCATTT
TACAATGTACAAATTGTTTTCAAATATATATATATTTTTT
GAGTCAAAGTCTTGTTCTGTTACCAAGGCTGGGGTACAGT
GGCACGGACTTGGCTCACTGCAACTTCTACTTCCCGGGTT
CAAGCAATTCTCCTGCTTCAGCCCAGTAGCTGGGACTGTA
GGCGTGCCCCACCAAGCCCGGCTAATTTTTTTATTTTTAG
TAGAGACAGTGGTTTCATCATGTTGGCCAGGCTGGTCTCA
AACTCCTGACCTCAAGTGATCCACCCACCTTAGCCTCCCA
AAGTTCTAGGATTACAGGCATGAGCCACACCACCCGGCTA
TATGATCTCACTTGCTCCTCACTGTAAGCCTGTAAAGAAG
GTATTATTAGCTTCATTGTTCAAAGATGAGCAAAATGAAA
ATTAGAGAAGTTATGTGATTTGCCAAAGATCACATAGCTA
GTAAAGCAGCAGAACCAAGTCCCAAAGTCAGGTCTTCTGA
CTACGAATCCAATGATGTTCCAGTATACCAGATATTGTAA
TAAATGCTGTGAGAGTTTTTTAAAATGAGTATACATGGTC
ACTGTCTTCTACAAGTTTACCATTCCCTTTGATTCTAAAT
AAGCTTCCACATTTATTCTTATATTCTGATGAAAGAGGCT
CAGCAAGTAAAGACTGTAACTAAAAAGATTAGCTTGGGAA
TACAAATCAGGAAAGGGCTGGGAGAACATGGAAGCTACCA
GAGAAGAGGAAGCAGGCTCTAAAACAGAAATCTGATCAGG
TCACCTGTAGTGTTATAAGGAAGGAACTATTAAAATAGTG
AGATTATTTAATAAGAAACTCAGATGACACACACGGAAAG
CTATGATTATAAAGGACTTAACACTGATGAAATCTGTCAG
AGATGCAGAGGGCTGCTTTCACCCTAGCAGCTGGATTTGA
AACTCTTGACTGCCGCAATCATTTCCATTAAGATGGGATA
CACTTTTTCTGTTTTTTTTTCTTTCCACATTTGTTGGGTA
ATGCAAGGAAAAAGTAGGAAAGAATGAACATTTTGTTGAA
TTTCTGTTCTTTTCAAATTGGAGTATGATTTGAATTGGAG
CCTGAAGGAAATATGTGACATTGTTACATTATAATTTTCT
TAAAAATGATCTCATTTTAAAATAATTTTTACAAAGGTTT
TCTCCATTCCCAATTCTAAACTTGGTTTAAGGTTAAATTC
TGCAAATACGTGAACATAACCCCACCTATGAAAATAGAAG
CGAGAAGCAAAATTTGATTACATTTACGGTAATTCACTTT
TTAAGATAAGGCAACTATTCCTTACAGTGGGATACACCGG
TTAACAGACATAACTTTCCATTTGTCTAAAAATTTGATAG
CATAAAGAAAAAACAAGTATCTAAGGTGACAGATTTATTA
CCTTGATTTCATTATATGAATATATCAAATAATCACATGT
ACCTGAAAATATGTACATCTAATATGTATCAATTAAAAAT
GTTTTTTAAATAAAGTAAATCAAGAAAAAAAAGAAAGCAC
CAAATCAAATGATTAAATGATCTAAAAATCATTAAAAAAC
ACAGGGTTAGGAATTTTGTATGTAATTAAACCGGACTAGA
ATATAGCACTGTATGTCAAAAAGAAAATGTATAGAACATT
AAAAAGTAACAGAAAAAAAAGAATAAAAAGATACAAGGTA
TAAACATAGTTATTATTTGGGCAAGCGTTTAATTGCGGAT
ATATATTAAAAAATAATTCAGCTTCTCCTTGTCAAAAATG
GAGAACATCTGAAATTTTTCTGAGCAAAAAGAATGGTATT
TGCAAAGGAACTTTTTTTGGAGATGAATCTATCCTATGTA
TTGCTTCCAAATATTCCAGAAAAGATAATATTTGAAGGTA
AGAGCTTGATTAGGAGACTTAACATAATCCAGTAAGGAAG
TGATGAAGAACTGAGCTAGGATGGTAGCAGAGAGACTGAA
AAGGATGAGGACTAAATAGTATCTTGCTGACTGACTCACG
GCCTCTTTGTTTAAGGATGTATCCCCTCCACTGCATACTA
TAACCAGATAGGTCCTTTAAAAAAAAAAAATGAATACTGA
TTTGGAAACCAGATGTTCACAAATTTCATCATATTGAAAT
TCAAGACCTTCCATAATCTGATTACTAACTCTCTAACCTG
AGCTTTTATTTCCCTCCAACATAAATTCTCCATCCATCTA
GGATATTGCCTATACTATTCACAAAACAAGCTACTCCTTA
ATACTTGCCTTCATTTGTTTGCTTTTGTTGTTAACCTCAC
TGAGAATGTCCTCTGTCTTCCAAAAACATAATCAAATCCT
CTTCTTCAGGGCTCATGTCAACCCCATCTCATGAGTAAAT
TCTTAGCCACCCTCGCTAACACTTACCTATTGCTTCTCTC
AACTTCTATGGCAGCTACTTTCTACAGAATTCATTTTGGC
AATTAATCTCATTTTTCCTCCCATTGCTATATGTTCTATG
TGAATGTCTTCCATAGTCAATGACAAATTCTCACATATAC
AAATTTTATTATATACTCCTTTCACTATCAGGTATGGGTA
TAACGATCAATCAACACTTTAAAAGTGAATTATTCTGATC
TCTCATAATTCATGTACATTTATATAGTATATACTTACAT
AGCTTATAGCTTTTCTAGAATTACAAGGTTACTATTCTAG
GTTGTATTATCTGTTACACAAGACTAAGAATCAAGTCGTA
AGTTTTTCCTCTATCCTCATGTATTAGAAGCATTAATAGG
AATCAACTGATTTTTCTACATATTTAAAATCTCTGTAAAT
AATATTTATTCAAAGATTTTTTTTTTTTTTTTAAAGGCAC
AGGGTCTCTCTATGTTGCCCAGGCTGGTCTCAAATGATCC
TCCCACCTTAGCCACCCAAGTAGCTGGGATGAGATAAAGA
TGTTCGTTAGTAGGTTTAAGTCTCATAATTTCCTTACTTT
CAAAGAGAGAAAAGTAGGTTAGAGAGTAAATATTTTGGTC
ATGCACAGTGGCTCACGCCTATAATCCTAGCACTTTGGGA
GGCCAAGGTGTGGATCACTTGATGAGCCCAGGAGTTCAAG
ACCAGCCTGAACAAAATGGTGAAACCCTGTCTCTATAAAA
AATTGGCCAGGTGAGGTGGCACGCAGCTGTAGTCCCCACT
ACTCAGGAGGCTGAGGTGAGAGATCACTTAAACTTGGGAG
ATTGAGGCTAGAGAGAGCTGTAATTGTGCCACTGTACTCC
AGCCTGAGTGACAGAGTGAGATCTTGTCTTAAAAAAGACA
AAAAAGTTAAAGAAGAAAGAAAAAAAGTAAATATTTCATT
TCATCTTTTAATATTGGGCTTACAAATGCAGAATGACCTA
TATTTTAAGAAGGGACTGAAGAAAGGTTTCAGAGAAGAAA
AGAATATTGTCAGGGTGGGGCAATATTTGCAGCATAGAAT
AAGGTAGAACTCTAGGAGAGGCTTCTTACGACACAGGCTG
GCACTTCTCCCATCCCACCACAGAGAGTAAGAAGGAATGC
ATCAGAAGTAGGATAAGCCCCAGACATACGGGCAAATGCA
CATGTCCTCCATGTGGGAACTATTCCCACTTTGGCACTGA
GCAAGCTAGTAAACTCAACAGAAGTTCACATAAATTGTCA
AAATGTTAGCAAGACCATGACTCCTGGATAGACAAACTGT
TTTACTCAAAGTAAAATAAAATGCAGCCCTGAGACAACGT
ATGTATCCTGTATTATCTTTTAAAGTGCATGTTTCTTGTG
TATAGATTATCTCAATCCACAATCCTCAGAAATCCATCAA
ACACTAATTTTGATTAGAGACGTACTATGCTTGAAAACCC
TTGTTTTTACTTACATTTCTGTAGCATTACATTGGCACCT
ACACATGAATAGTTCGTATGTGATCCACTCAAAGAAGGGT
GAACATCAAATACTGCTATCCACATTCTGTAGGGCTTGTG
GAGTTTCCATTCTCCACGCCAAGATATCTAGTAATTTAAG
TGTTGGAAATGGGACCCAAAATCAGGTCTCATCACTGTAA
ATCTACGGAAAATGTCATAATATGGGGGTGGGGGAGGGGA
GTAATATTTAAATGATAGTCAAGACATGTGAGTTTTATTC
TTGATACTTAACTACCACTACCTAGTAAGGCAACCTTAAA
AAGATCACTGAATTTCTAAAGGCTTCATTTTTCTCATCTA
AAAAAGGAGAAATCTGGACTAGATGTTTCACACTTAAAAA
CAGTTATTAAGTCATAAAATACAGGCACTAGGAGATATGA
GATAAGTAAGACTAAGTTCTTTCCCCTAAAATAACTTGCT
GGTCAGTGAATGACACATGCACAGGAACAAGATAACCAAG
AAACAACGTGTTAACAACAGAAGACAATAGATTTAAGAAG
GGCAGAGAGGAGTAATTTAGCAAGGAATAGGGACGGGAAT
TAAAATCTGAATTAAGTCTTAGAAGACAGAAAATTATCCA
GGCAAACAGAGGACCAAAGGACATTCCAATCAAAGGGAAC
AGCATAAACAAAGCCTCAGAGTGGAAAAGCAGCATAGGTT
GTAAAGGGAATTATAAACAGTTCAGTATTGTTGATACATA
ATTGTAGAGCAGAAGAGAGATGTTGCACGAGTTGAAAGTA
GAGGCAGATTGAAGAGATCTATGATGTATTAAGGAAGCTT
AACTTTATCCAGTAGGCAATGATGATCCAAGGCAGAGCTT
TCACAGGGGAATGGCATAGTTATGATATAATTTCAGAAAG
ATCACTTTGATACCCATGTGAAGAAAGAGTATGAGTGGTA
CAAACTAGAAATAGAGAAGCTAGTTAAGAATCTACAGCAG
ATATGATGAGGCCTCATTCTGGGGTGATTACAGAAAAGGA
TAATAGGTTCAAGAAATATGCAAAATCAGCAGGATTAGAA
ATGGATTGGGAGTGGGGTAAAGATGTGAAGGAGAAAAAAA
AGGCATGGAAAGCATCCATGTTTTTGATCAGGCAGAGACA
GAACTCAGATACTGAGTATAAAGGAAGAAACGGACAAAAC
TATCTTGAGTTTAGCTTAGGACACACCCGGCCAAAAAATA
TCTAAGTATAGATGTCCAGCAGCCAATTGAACAGAGTAAC
CTAATGCTCAGGAGAGAGGCCCAGTCTAGAAATTTCAGTG
TGGGCGTAAGCTGCAGAGAAGGTTGTAACTGAAATCCCAA
AAGTCAAGGTGTCCGCGCAAGGGAAGGTACAAAGTGTGAA
GGGTCTTCCACCAGAACCCTGATAAATTCCAGAACTGTGC
ATTAGCCTAAGGGGTGGGGGGAACAGGAGAGAGGTATACC
CCAGAACACAGTGGTGAGAGTGGTCACTCCAAGAAGGAGA
CGTATATCAACAGTATAAAATGCAGCCAGATACAAATCCA
GGAAAAATAAGAACTGAAAAATGTCTACTAGACTTACTGA
CAGGGTTCATGACATGATCTCCCAAAAGACAGCACCTTAG
CATTTGAGAAAACAGCGAAAGCAAGAAGGTCATTCTTACC
CTCCTCTCATCCTTCTCACCTGAGACAGGTCATAAAACTT
GGCAATAATTTTTTTACCTTCCCATGAAATAAGTCATAAG
ATCCCCATATGAGAGATACCCACCCTATACCCAGAGGAAA
GGAATATCCTTATTTCTGAAGAAACAGGGACAGAGAAAAG
AATCTGACAAACAAGACTTACTAAGTTTCCTTCAGTTTAT
TACCATTATAATGCCTTAGTCGCTGTGACTATCCACCTCT
TCATCAACCCTAAGCATAAAAATACACAAGTTTGGCCAGG
CATGGTGGCTCACTCCTGTAATTCCAGCACTTTGGGAAGC
TGAAGCAGGTGGATTACCTGAGGTCAGGAGTTTGAGACCA
GCCTGGCCAACATGGTGAAACCCCATCTCTACTAAAAAAA
AAAAAAAATACAAAAATTAGCCAGGCATGGTGGTGTGCGC
CTGTAATCCCAGCTACTTGGGAGGCCCCGGGCGACAGAGT
GAGACTGTCTTAAAAAACAAAACAAAACAGTTTATGTGTG
TTTGTTTGGGTCTTCATTCCAAAGGCTGCATTGTCACATA
AAAGTTTCATTATTGAAATTTTATATTATTCTCTTGTTAA
TCTTCCTTTTGTTATAGGAGCCTCAGCCATGAACCTAAAA
TGGGAAGAAAAGATATTTCTCTTCCCCTACATTAGCAATT
AACTGGTCACTCAATAATTTATTATAAGTAGTTTCAATCA
AGTGAGTAAGGGAGGAAGCTAGACTGCAGTGAGATACAAA
GTGAAAACAATGAGTATAAGACTAGCTTTTTGAAAAACTT
AAATCAGGAGGGAAGCAATTCAAAATTTAATTAAGATTGA
AAGTTCTCAAGCCCCTTACATTTCTCATACTCCGTTTTTT
TCCATATAGATAAAAAGCCTATTTTTGTAAAATTTCATTA
AAACCCATATTGATTAAATATGAAATAATATCTTTATTTA
TCAGAAAAACAAGGGACTCGAACCGTAGCTAGCAAAGGGA
TATATATGTATATACATATATACATATATGTACATATACG
TGTGTGTGTGTGTGTATATATATAAAACATTTCCCAACAT
ATCTTAGAAATACCTTGTAAAATTATCTTTTTAACAATGT
ACTAAAGGGGGCTAGGGCAAAGGGAAAAGCAATGGTGAAG
TAACCCTCTCTTGCACCAACTGTTCCTTCTTTAATTCCTC
ATAAAGACATTCTTCATTGCCCTCTGCCTGGAATATCCTT
CTTCTCTGTTTTAATTTGCTTAACTCCTACTCACTCTTCA
AGGACCTGCTCAAAGTCCACCTCAGAGAATCACAGAATGT
CAGGGACAAAAAGGGCCTTACAAATCCACTGAATCCAAAT
GTTTCTAACATGCTGATGAAGAAACTAAATAAAGATCAAA
GTTTCAGAGAATAACCTGCCCAAGGTCCTATTACTTGTAG
CTTAAGGCCAGGGTGGAATTTGAACTTCTTCAACTAGTAC
CCATTTCAGTAGACCCATTACTTCCTCACGTAATTGTTAT
TTACAGAATTTAAGACTGCAGTAAGTCAAGCGTTAGTGAT
AATCAATTTTTAAAAATTTATTTAGTGTAAGATCCATGTT
ACTAATACTTTTGAAAACTAAGGAGCTGACCTACAACTTA
CTTGTTAGTTTGAGTCAACTACCTACAGCTACTTGATTAT
ACAAGATTACAGATGTCAAATAATATTTATTTCATGGATA
AATAAGCTGATTGTCAGTCACTAAATAGGATCCTTCCCCA
AGAGTGCAGCATTTATTTCAGCCTCTGCCAGTGGAAGTGT
TGGAGCAGATGTTGGCAGACTGTGACATACAGTATGTCTT
TAAAACTCGTTGGGGTGTGAAATTTCATAAGGTCAAAAAA
TGCTGCATTTTGATCAGCAGATACAAGAATTCTGTACTTT
TATAAATTATTTCAGAAAACCAATAACATTTGCTAGTAAA
ATAGATAAACTAAAAAGCTACACTGGTTTTAGGTAGGGCA
TTAAGATAATATATGCTGCTTATGTTCTAAAAGCTAATTT
CTATCACTTTAAAGCAAATGCTCACCCAAAAAGTCTTTAA
AATGAAAATGTGTTCTTAAGTCAATACAAAATACAATATA
TTATTTCAGTTGACAATAGGGTTTAAAAAATAATTTTCTA
TTGAAAGAAAGCCATTATTATCTAATGAGCATTTTGGTGG
AAAAGAAGATGTTTTTCTTAACTAACACACATACTTCACA
GTGATCTCACTTAAAAAAATATCTATATAAGAATCCACTG
ATATAAACAGAGAAAGGTTTTTTTTTTTTTTTAAGTTAGT
ATCCATATCATTCAAATGACTTCACAAATCTTTTAACCCT
TTGGTTGTTTTATCTTTTTCTTAAAAAAAAAAATACAGTA
GCCATTCTAACCCACTAACAAGGGCTAACCTGAATAAAAC
AATAGGAGTAAAAAAAGATCAGGGCTTTTATAATGGTAAA
ATGAAATTTGTAATATTCAAAGACTTATTTTCTTGAATTT
TTTTGTTATATTATTGCACTTTTTAGCTTCAAATATCCCT
TATATCTTTTTCCCCCAAATGTGGCTAATAGATAACATAT
AACCAAAATCAAAATTAAGGATATTGTCTCATTAAGATTT
TAGCTTATTAATACAGACTAGCCAGATCTTAACACAAGTT
TATTTAACTTAACGTAATTTAAAACACTTTAGCAAAGTGT
TTTAACACTTTAACAAAGAACACTTTAACAAAGAAAGATT
CTCTCATTGATTAATTAGTAAATTTGAAAAGTCGGAAGAG
CCTGGTAATAACATAACAATAATAATCATTGTCATTATCA
TTGTCATGTTTCAGTTTATTTTGTGCTATGTTCATGCAAA
TACAAAATTTCTAAGTAAGTTTTAAACATTTTTGTTAGAT
ATTTGTAAGGAAGAAAAATTTAACTACGAACATAAAATCT
ACCCAGAAGATGATTTCTAACATAAATCACCTGTTTCTCA
TCACACAATCAAAAGAGCTAAGATTATGACAGGAAACTGA
TTAAAATGCATTAAGTACCACAACATCTTATAACCATGCT
AAATCTAACAACCAAGTTCAAAGGTCCTTGTTTTTATTTT
ATAAAGAAAAACTTGAAGTATATATTTGGGGAATTATATT
TATCACATTCAAGTTCTACATAGAAATATTAAATTCTATT
GCATTGTGTAAGACCAAATATTATCGATAACCTCTATGGT
AAGGAACTGAAATTCTATCAAAGCTGAAAATTTCTCTATT
AAATAAACACCCAAACTTTTTCACAGGTTTCTCATATATC
TTAAGATATTTGACACATAAAATCATAAAAATAAATAAAT
ACAAGGTGAATCAACAATTATAATTAACTTACTTGCCACT
GAAAAGTTGTTGAGGGGATAAGGTAAATCCACATCTTGAG
GTTTCTCTTTATATCCTATGAATGAGCCATCTGTCTTCAA
AAGGAAATATCTTGGCCTCCAGTTTTTTATATATTCTCCT
ACATGAGGAAAGCACGCATGTTAATGCTGAAAAAAATGAA
CAGCAGCTTTTATGCAAAAAATAAATTATGGTACAATATA
TGTCCTACAACACTGGCCTCCAAAAATTTAGTTACGCAAT
TTTCTTTTAACTTAGCTTACAAAAGAAAATACATAAGCCT
ACAATTAAGATTCAATAAAAACCCAAACATGCTTTGTTTT
TAATGATTTCACACTTTGATAATTCATTTGCACCATTATT
CCTTCAGAGAATCATCTGAGTACACATTTTGTTCAGTTTT
TCATTTTATCAGATGGTTGTCAGAGCATATTTTCAGCTGC
TTTACAAAGCCTTGCTAAATCATCCACACAATATCAATGA
ATTTCCATTAAAAACACTTATCATAAGAGGGGCAAGAAAT
AGATGTTTCTCTTCCACTAATTGTGCCTTTTTTTCAAAAA
AGAAAGAAAGAAGTCTATTTCCATTAATAAATCTAGACTA
TAACTTGTTTAAGCAACATTTTATTGTTCTTCATAGAAAA
ATAACCTTTTTGCAATGCTGTACTTAAGAAAACGAAAGCA
CATGGGTTAACAGGGCTTTAAACGATATGCAAACACACAC
ACAAACATAATAACTATTAATATATGGTACAGTGTCAAGT
ACATAATAGTCAATAAATGTATACTTTATTAGAACTTAAT
ATAAGATACCACCTAGCCACCAAAATACACATTTTTAGCA
ACCACATTACCATTTGCTTACCTACTAAAGGACAACTTCT
AATTTTAAGCAACAGAGGTGCTCCATGATGCTACAAGAGC
TAGAAGGCTATCTGGTATTGATTCCGTTCTATACTGGTTA
TTTCTACCTGCTGATTAAATCTCAAATGCTTAGGCAAAGA
ATTACAAAAAAATTGAAAACAGTTCAATTTTCCCTATAAA
TCAGCTTCTTCCTGTGACCCAAACTCAAACCCAACATCTG
ACGGCTCCCCTCATCACAGGTCAATACTGCCATCAAAAGT
CTCTCTGATTGAGCCCAATCTAATTGAACCCTTATTATAT
TATATCTACCCTTCTGTTAAAACTGTTTTTCCCCACTCCA
CTCATTCCCCACTTCCATCCTAATGTATCTATCACCTCCA
GCTTAATCTTGTGTGTACCACTTTATCACTTTTCTGCTCA
AAATATCCTGTGACTCCTTACTACTTACTGTAAAGTACAG
TCTCTTACCATAAAGTGTAATCCAAATATTTTACTATAAA
AGGCACTCTCACCCCAACATGTATTTCAGATGTGGAATCA
TTCCTCTCAATCAGCAATTCTTAAACTTCTTATCTTAGAA
CCTCTTTATACCCTTAAATATTACTTACAGCACCAACAAA
TTTTGTAGATTTTTATCTATGTTTACTGTATTTGAAATTG
AAAATAGATTTTATAAATTTTTACTTCATTTGAAAATAAA
TTTATTACATATAACAAATAATACATTTTTATAAAAAATA
ACTATTTTCTAAAAAAAAAAAAAAGAAAGAAAAACGCAAA
GACTGGCACTGCTTTCCATTTTTACAAATCTATTTAATGT
CTGGCTTAATAGAAGACAGCTGAATTTTCTTAACTGTTCC
TGCCTTCAAACTGTTGCAGTATGTTGTTTTGGTTTAAATT
TAGGGGGAAAAATCTGGTTCAAACAGATATGAAGCTGAAA
AAGGGAAAAATATTCAGATAGTTATGGATATCATTCTTTG
ATACTACACCAGAATTCAACAAGGGATAATTTCTAAAAGG
TTAGTTGCAACGTAGAATTTGAAACTTTATCAATGAACTT
TCTGTACTGTTATGTGAAAATCCATTGATCTATATTGGAC
TTTGAATGAATCTTTAACACTGTATATAATTTTATAACAT
TATGCATTGGTCACATAGAAAACACTGGCTTATCGTGCTA
TGCTGATCTTCCTAATGTTGACACATTTCATTATACAATC
ACATTTGTTATCAATACCAGTCTCACGAAAAAAGTAAACA
TTGGAAAGCTGACAAGCTCATGACAACAGATCTGTTTTCC
CAAATTTAATCTTTGCTTAAAAGCTCAATTTCCATCAGTG
ACAGCATATACTGTCAGTTGTTTTCCTTGCAGTGATAATT
CTCTACATGCCCAAGCTGGTACCTATCACTTAATGCTCAC
TCATGATTTATTAAACAAATGAATAAATAGAGGATATGTA
GATCAGTGTCTTCCACATAAGTATGTAAGGGCAAAAATTT
AAAGAAAAAAGAAAAAAAAGTGATGCCCTGCTTCACTTCA
TTTTACTGAAAAAATACGGCCGTAATATTAATAAGCACAT
GACTTAATAAGCCAAATTTATAAAACTAGAATGCCTAATA
CACAATTACCATGTTGAAAAATAAAATAATTCCTAATTGC
TCTTATTTTTCCATTTCATTTATTCCTATATAAAATTCAA
AATCATTAGGTATTAATTCTCCAATTAATGACATATTTAC
ACTTCAAATGTTGTACAGCAATAAGAGATTTATACTGGTA
CAATATGCTTTAACTCTGTCAAGGTAAATAACAATAGTTT
AATAATTATACCAAAGATAAAATGAATCAAATCCATTTGA
AAAATATAAAAGAAAACACGGAGTAATACCATTTATTCTT
ATTTTAAAATAGTACTGAACACACTTATTCAAGAAATGTA
AAATTAAAAGAAATCAAACTTTCAATTCTAAGCATAATTT
TCCTCTATGTACATCCTCAGATGAAAAACACAGAAACATC
ATTATATAAATCTTATATCTTTTTTATTAAGCCAATTTTT
TAATTTTTAAAATATTTTCTGTGATCTATAGCAGGACTTC
TGGTTGCCAAAAAGCTATTTAAAAATAAATGTATTATGCA
TCCTTTAAACATAATACAGTATGCCAAGAGAGTGATATAC
TCACTCACATAGAAAAAAAATTTAAAGGTAAAAATTTCCC
TTCTTGCTTAAAAAAAGTATTATTTCTCACAAACTTTCAA
ATAATTTTAAATTGAGTCAGTTAATCAACAATTATACTGT
CATACTAAGCCAGAAGCAGATCTCAAACTTTCAATGAAGA
CTCCTGAATCTATTTTCTTGTCATTTTTCATCTATAATAT
GAATGAACTTTCTGAGAAGATGCTTAGAATGCATTCATCA
TTATTAATTTGTTACAGAGGCTGGACCAAAAAAAAAAAAA
AAAAGACAACTTAATAGAGCTTAATTCAAGTATTATACCA
GGTTTCAGGTGCCTAACTGTTCAAAAAGGAACTGAACACT
TTCGTCTCTAGCTCAGAAGTTGAGGCAGTGAGAGTTCAGA
TGAGGCACGTGTTGTCAGGATGTTCTAAAATATGGACAGA
AAGTCCTAGCTTTTATGAGGCTAAGTACCCAGAACAAAGT
ACCCTCCCTGCCACCAATCCTTTTAAGACGGACTGCTAAA
AGTCAATCTTATATTTTAAACACAGAATTTGCATCTAAGT
TTACACATGATGCATTAAACCCAAATTGCATTGTACTTTT
ATGTTTATGGTCCATAGGTTTCAACTAATTTAAAACACAA
CCTGGTTATATGGAAAGTCTTGCCAAAAAAGAAGGATTTA
TGATGTGCCAAGTATCCCAAAGAGATTGTTCTCTCGACAT
CCAATATACATCTAAATAGTAATGGATAGTCAAGATAAAC
CTTCAGCATGCACTGCAGTCACAACTGGTTAAGACTTTCA
ACCCAACCTCTTCTACTTTATATATATATATGTATCTTAA
TGGGTGCTTCCACTTCCTTCTCACACTCTTTGGCTGGAAG
CTATATCTATGTTGAAGTATGCTGTTATCAATACCAAAAC
AAATACGTTTCCCAACAAGGATTCTGGTATACTGGCTTCT
GGTAGTGAGCTGAATGGTGGACCATTGGTTGATGTATATA
CCCTAAACCCAGGACCTGTGAATATTACCTTATGGTAAAA
AAAAGAATGAATATTACCTTATATGGCAACACACGTGATT
AACGATTAAGGATTCTGAGAAGAGGGGCTTCCCCTGGAGA
ATTACCTGGGTAGGCCCTAAATCCAACTACAAACGTCCTT
TTAAGAGTAAATTGAACACACAGAGAAAAGGAAGGGGGAA
TGTGGCCACAGAAGCAAAAAATCGGAACTATGGGCCAAAA
GCCAAGGAGCACCTGGAGCCACCAGAAGCAAGAAGAGAAG
ACGAGTGGGTTCTCCCCTGGAGGCTTCTCAGGGAGTGTGA
ACCTGCTGACACCTTGATTTGTAACTTCTGGCCTCCAGAA
TTGTGGCAGAATAAATTTCTGTTGTTTTATGCCACGCACT
TTTTATTAATTTGTGACAGCAGTCCTAGGAAATACAGCTC
CTAAAACTATGACCAATGGCTTTCTAACAGAGCCAAAAAT
TACTACTTATTCATCGAGTTCTTGGCATAGGACATGTACA
GATTCACAGTTAGTACCTTCTGAATGCAAAGAGGAAAATC
CACATCACTATTGTAAATGGTACAGAATCCTATTTGTGAA
TTATGAGGGCGGAAGAAACTGTTTGCTAGAATTCATGATT
TTACTTAGTCCTAATTAACTTCAGATTCTGGACCTTTGCC
ACCTTTCTTACTTCACTTAATAACGTATTTCCTGTAGTTT
GTTAAAACAAACGATCTCAATGGTTTTGAGTAAAATTTGG
CCACAGAAAACATCCTGAATTTGCACAGCTGAGTAAAAAT
ACTGCATTATTTTGGAACTCAGGCTTAGTCTTTTTTTTTT
TTTAGACAGAGTCTTGCTCTGTCACCAGGCTGGAGTGCAG
TGGTACGATCTTGGATCACTGCAACCTCTGCCTCCCAGGT
TCAAGCGATTCTCCTGCCTCAGCCTCCCAAGTAGCTGGAA
TTACAGGTGCACACCACCACAACCACCCATTTTTTGTATT
TTTAGTAGAGACGAGGTTTCACCATGTTGGCCCGGATGGT
CTCGATCGCTTGACCTCGTGATCCACCCGCCTCGGCATCC
CAAAGTGGTGGCGTGAGTCACTGGGCCTGGCCAGGCTTAG
TCTTTAATAACAACCTGACATGGGACCTTGTATGAGTTTA
GATTCATGCTCACTTTCCACCTAAAAGATCTGAATAGGAT
ATTCAAATAGATCGTCTTTATCATGGATTATAAACATTCA
AACCAGAGCTCACCAATAAAGTTTACAGTGTTCACTTCCT
ACCATTCATCTGATAACAAAAAACTGTATTTTTACTTAAT
AATCTTCAACCTAAATTAGTCCATATGTAAAGATTTTATT
TCATTGTTCATCAACACTCTACTGAGAATCACATTTTGAT
TTTTTAAAAGCTGAAGTCTTAAGTGCCAAAGCAGAAGCCA
AAAGTGTATGTCTCTGAACTAAACAGTGATTGATTAAAAT
GTGCAAATAGTCTTTCATCTTGACTGACTAAGGAATATCT
AGATTTGTTCAGACATGCGAATGGAAAGACTCTCAGAAAT
AATTCAGACTGGTGACCTCACAAACAGATCATGTTGATGA
ATATTTGATTTCATTTTAAGGCTACATTGTGTTCCAGAAC
CTAGTTCTAATTCTAACTTCATGAAAGGTAGAAAGATGTG
AGGTGAGCTGGGTACTGGTTGAGAATACTGAAGAAATACT
CATCTCTACCTTCAACTGTCATGGACTATGCTGAAAACAC
AATCAGGTAGATTCACTGAGATGTAATTAAACAAATATAG
ATACAATCCAATTGAAAAGAAATCTATAAAACCATAGCAC
TGTTTTTCACAAATCCCATAAAATTCATTTGAAATTCATT
TAGTCCATTTAGAATTCAACTAGAAACAACACAATCACCA
TTTTAAAAATATGCTTCTTACCTAAGATAAAATGCAAAAA
AAAAATCAAGACCCTAATTACCAAGAGTTGTTTAGCAAAC
AAAAATTCTAATTTTCCGATACAGGTGCTAGCTTTTTAAG
ATACCACTCATACTTGTTGTAACAGGCTTCAAAGCTAATC
ACTGCATAAGGAAGACGGTGGGAGCATCCTCACATGTATG
TCAGAAATAGATGTTACTGTTTTATCATAAAGCTAGAACA
AGTATAAGCTTAGCTTTCCTCAGAATGCTGTATTTTAAAT
ATTTAATTTTCATGTTTAATCACAATCAAAGTCACAAAGT
TTTTACCATGTATGATTATTTGTCCTTATACATCTCTGAG
GAAAAAAAATGTATAGTTTTACGATGTATGATTATTTGTC
CTTATCCATCTCTGAGGAAGAAAATGTATAGATTACATCT
ATACTTAATGCCTATGTTAATGAAAAAATCACCTCTTTCG
CAATCTTTATTATTTACAGAGGGAGAGAGTCATAGAATTT
ATGCAAAAAAAAAAAAAAAGAAGAAGAAGTTGGCCATACT
GTCAATGTGAAAAGCATGTGGTCACATTTTCAGAACAAAA
TAAATTTTAATTTAAACAAATGCTATGTTGTGTAACAAAA
GGTACAACAAATTGTCGTGATCAATATGAGGTCAACAAAC
TTCTCAAATTACCCTTCAGTTTTTTTCCCACTCAAGCTCA
TCATTAAAATGCTCTAGGTAGAACAATGTAATGGTTAAGA
GAAAGGATTCTGGAGTCACACAGCTTGGGTCTGAATCCTA
ATCATATCATTTATTAGACGCATGAACCTAACCTCTCCAC
ATCTCAGTGTCCTCATTTGAAAAAACAGAAATCATAGTTT
TTATCCACCAAAAGGGTTTTTGTAAGGACATAATGTAAAA
GCCCTTAGAACATTACCTGGCATATTTGAAGTATTTGATT
TGTTCGTTATCAAATGATACTAACACCACTTATAATGTAA
TTTATAATCCATCTACAAACCACACATTAAATTTTCTACT
AATCATGATTGCACTTATTCAGAAGTATTTACATAAATGA
GGCAACAATTAATTTTTTTAAAAGTCTCTTTGGCTAGAGT
CAGATATATAAAACATGTATCTTATGTAAAGAAATGAAGA
GGTTCTCCAACATCTAAACACAGTATTAACTTGACTAATA
CTTTTACTTCTTTTGGATATCAGAGGAGTAAACTAGTCTT
CCAAAGAAAAGAGCAGAAGTCAGATTCTTCTGAATTTTTA
TAAATGATACACGCAAATGTACAATACCATAAAAATATAA
ACATTTTATGATTTTCAAAGAGCAGCTTTAAATCAAAAAA
AGGCAGTTTTCAGTAAAAATAAATGTACATGCTTTAAGAA
ACTATCTTTGGCAATATTCCTTAAATAAAAGTCTTCATAA
GTCAATTTTTACCTAAGACAAAAACAGATATAATGTTAAT
TTCAGCATAAAATCTATTTAATTTCATAATTCACAATGTA
GTAAATATTTAGTTGCTTGTTGACAGACACCAAATTTTCA
CATATGAACTACCTAAAAGAATATGGCAAAATCTTTTCTA
CTAATGGATTTCATAATATTAGCACAAAAAATACTGACTA
GTCCATAATTATGCGATATATCTTATCAGTAATCAATTAT
AGTTACTGAAGAAATGCATGATGATAAATATAAAACATTT
GCAGTCTTTAAAATTACCAACTACAGTTTTATACAGAGGA
GTACAATTAGCTCTAAGTGGAAGCCTATTCATGTCTCTTG
GGGAGTCAAAGAAATGTGCTTCTCACTCAACTTATCATAA
CCTTATTTTATTGACGTCTTAAAAATAATCATGGGCCAGG
CGTGGTTGCTCACTCCTGTAATCCCAGCACTTTGGGAGGC
TGAGGCAGGCAGATCACTTGAGGCCAGCAGTTAGAGACCA
ACCTGGCCAACATGGCAAGACCATCTCTACTAAAAATACA
AAAATTTGCCGGGCGTGATGGCAAGCGCTTATAATCCCAG
CTACTCGGGAGGCTGAGGCAGGAGAATCGCTTGAACCCAG
GAAGCAGAGGTTGCAGTGAGCCAAGATCACGCCACTGCAC
TCCAACCTCACTAACACAGTGAGACTCTGCAAAAAAAAAA
AAAAAAAAAAAAAAAAAAATCCTGAGGAATTTTGTTTCTA
TTATCTACATTGCAATCAACTAGTGTAAGTTTTCAACTGC
ACAGGGACAATATGAAATGTAACTTTTTAAATAAAAGTGG
GTCAGGCACGGTGGCTCACGCCTGTAATCCCAGTACTTTG
CGAGGCTGAGGCAGGTGGATCACCTGAGGTAGGGAGTTCG
AGACCAGCCTGGCCAACCTGGGGAAACCCCATCTCTACTA
AAAACACAAATATCAGCTGGGCGTAGTCGCCGGTGCCTGT
AATCCCAGCTACTTGGGAGGCTGAGTAATGAGAATCGCTT
GAACCCAGGAGGCGGATGTTGTAGTGAGCCGAGATCACGC
CACTGCACTCCTGCCTGGGAGACAAGAGAGAGACTCTGTC
TCATAAAAAATAAAAATAAATAAAGTGATTTTGCATATTA
TAGGTACTTATTCAATATATATTGATTAGCTTTTCCAACT
CCTGAAAACCTGAATTTTTAGGTTATCATTTATCTTTTAC
TGAGTCTTGAAACACGTTCTTTCCTTGCCCTCAGGCAACT
TAGAGTGTTAAATTCTATTCTGATGTCTACACAATGTCTT
CGACCGCTTGTCATGAAGCAGCTTTGGGTGTGTGTTGATG
CTCTGTGAAAACTGAGCAGTGTCTAAGCATTATGAACCCC
TGCCCAGCTCGCTCATTTTAAGGTGCTGCTGCTCAAGAGC
ACCTAGATCAAAAAAGCCACTTTAAACATCTTCACTTAGA
TTTAAGGAAAACAGGCGAATAGTTATTCAATCAAAAACAC
TCAGTGAGTGTCAAAATATATACAAGCACTAAGAAGGCAG
CAATAAACGATACAAGCATAGTCCCAGCCCTGGTGGAGCT
TAAGTCTAGAAGGCAGCTGTGAGAGGTGGAGAAGAAAAGG
GGATGAGTTGACTAATTAAAATTTTAAGTGAAAATTTCTC
CCATTTCTTTAACCATTCTTAGTGATCCGTAATGTCATAC
TAGCGGATGGCAACAGCCCCTATTCCTTGGCATTTCTAAA
TAGCATCTCAGGTGGATTCAGAAAAAGGTAGTCGATGATA
TTTGTTGGTTTGACATATAACTGTGGGGAAAGGACTGGGA
AGAATATCAGCGTAGGTTTCTTCAGTTTGCTGCTATGTTG
ATTCCAAGATGAGGCACTGCACCCATTCCTCCTTGAAGCC
TCATGGTAACACAAGCAAAAGCATGGTAATAGGTTTATGA
TGCTTTCATCTAGAATAATAAATAACACATCTTTACGTTT
CAGGTTTTAAGATATTGCCCATTCTTGTCTTTCTCACCGA
TTTCTGCATAATACTGATTAATAAGGTCAGATTTTTAAAC
ACCTGAATTTCTCTTTATGGTTATTTCACCCAGGTGAAAT
CTGGGTCATTGAGATGTTTGTCTGCTCTTGGACTGGTCAA
TGTTGCCACTGCAACTGGCCACATGGAAGGTGTTTACAAT
TTTTGTGATTTTGTGTTGTGCTTCCAAGATGCCTTAAAGG
CTTTCCAGATGTACCCACATTCCTCTGCTTTGCCACATGT
TCCTTCATGATTATTTTGAAAAGTATATTATAGTCAAGAA
ATTCTTATTCTAATGCATAATGCATGAACCTGTCATTTTT
ACATTAAGTATAGTTTTCACTTGATCTTAGCCAAAAGTCC
AAGAAGCAATATTATAAAGTATAGTTTTCATATCTGCTTC
CTAAAGAAAGCTGGTGTCCATGTTTTGCTTTGAAGCTGAT
GAGATGATGGGAAAAATACCTATGCATTGCATACCAACCA
AAAGATGTTAGAATGCCAACTTCTCAAAGATCTCAGTATG
GCTGGTTTGTTAGTACTTTTAACTGCTTTACAATTTTCTT
TGGTTTTCCAGAAAACTGCATCATTACCATCTACCCTTAA
GTATTCTGGTATTTGTTTCATGATACCCAGTAAATTGGTT
AATCAAATCCTTGTTCCAGTTGTTTTTAGGAAACATTACC
TTTTTAACCAAAGTGATGCTTTTAAATTATTCTCTTAAAC
ACAGTAACATCTTAATAGAGTTATAGTACCCAGTTTTACT
CTAAGAGAAAAGCAAGGTGAGTAAGGAAGGCACAGGGGCG
TTGGGTGGAGACACAGAGAACAAAGCGTGCCCACGGACTA
GCCAACAGAAAGCATCCTGGCAATTTAATGAAGAATAAAC
CGTGACTGTAGTTTATCCAGCAGTAGATATGTTGTGAGAA
TTACTCAATCTGTACTCAGCTTCCTGCTGGGTTAAATGTG
AGCTAAATTATTATTTTGCTTACATTTACACCCTTGTAGG
TTGTGAAAGCAGAGCTTTCTTTTTAAAAAAATCTGTTTTC
TGCATTATAGCAAAGTTTCCAGTTCCACACACCGGATTTA
ACACAAAGTCATTCTTACACTATTTTCAAAAAGTATAGTC
ACAGAATTTTAAACTATTATAAATATAGACCAATTTAAAA
AGATAATTTCATCAGAAACTTTAAAACTTCCTTATTGTAA
ATATTTCCCATTTTACCACCTATACTATCTAAATATAATA
TCATACATGGTATATACACTGCAGTAAATAACCTTAGTGA
ATACCAAATGTGGAAGCAGTGAGTCCATAACGCAAGCAAC
TACCACAGAGGTGGGCAATAACCATTAATTCAATGACTAA
ATAAACCTACCATCATTTGAAATAAAGACTATACTCCTGT
CAGAAAAGCTCTCTCAAACAGAGAAGTCTCTCTATAACAC
AACCTCGTATGGCTCAATCCACTCTTCTGTTAGAACACAC
CTGATGGATATGACAAGTAACAATAATGGTGCCTCACTAC
AGCAGTAACTGGAGGTTTGCAGAGAAGGCAGGGTGTAGTG
CTTGCATATCAGGAGGTGGCCTGTGCCATCTGAAAAAACT
TTCAGGTGGTTCAACCCACCCATCCCACTCCTATACTAAC
ATCAATGCTCTACAGAATAAAAACTAATAGGATTTTATCT
TAGACTCTTGCCAATGAGTTTTTCCTCTACTAAAAGTCTA
GTAGTATGGACCCTAAAATGACATTGCATCAAACCGAGAG
CTTCACTATTCTGAGGATGAATCCATGCCCTTCAAAACTC
CTCTCTTCCCTCCTTTGTTTTCCTTAGACAATGTACTGAC
TGAGACTTCTGCCACAGCATGTTAAGTGGTGAAAGGAAGA
AGTGGTAAGAACAAGGAAGAAAAGGAAATGAACGTCCTCA
GTCAGGCACTGTGTTCAGGCTTCACTTACAGAGCCCTCTT
CACAGCAACACTGAGAGACTGGTGCTGCAGTATTCTCACT
TTTCACAGTTAGCCGTGCTGAGGCTCTGAGACACTGGCAC
AAGCTAGTAAAGGACAGAGTTAAGATTCCAACAGTGGATG
GGAGTGCACACTCTCAAGCCAGACTGCCTAGGTTCAAATG
CCAGTTCTGTCACTCACTAGTTGTGTGAGTGAGAGACAGT
GAATGCCGTTTAACCTCTCTGGGTCTCAGCTTCCTCTTCT
GGAAAATGGGGACAATAATAATGGAGAAATAAAGTTTGTA
AAGCATGTAGAACAACATCTGGCTCACAGCAAGCATTATG
TAAGCATTTAACTGAATAAAACATCTCAGAGTGAGGCTAA
GGAAACCAATCAAAGAAGAAAGGAGATTTAGTGAGTACGT
AATATGCACAATATGTAAGACTACACAAAAGTAACTAGAG
TGTTTAAAATAAAATGGAATTTATTTAATTTGTCTAGACT
ATCACTATTGCACATTAGCTGAGCAAAGGAGGTATTGATT
TTTTGTGTATAAAATTTATATTTTTGCTATTCACTTTGCT
TATGTCCTGTCCTCATCCCTCATTATTACTAAGAATAATG
AACTGAGTGTCACTTATGTTTAACTAATTGAAATATCTAG
TGAAAAACTGACAATACAACTGTCACAGAAATCATCTTTC
TTAATTCAATAACAAGTAACCATAGGGCAAACAAATCAAA
AGCCTTCTACTGAATTTACTACTAAACGTTTCAATGTTTC
TTTCAAATTATAAGAAAGTTACTCCATACAGAAAGAAAAA
AGGACACACCTCATTACTCCGTTTTTTTTTTTTTAATTTT
AGATTCAGAAGGTCCATGTGCAGGTCTGTTACATGGATAT
ACAGCACGATGCTGAACACCTCATTATTTTGACATCAGGC
CTTCCCCACTCTTCCTTTCTTATTACAAAAATTAATCATC
ATTTAATCCCCAATACTCTGAATTCAAAGAAGTGTCAAGC
CACACATCAATATTAGGCCTTTACCTCTATTTTAAAAACG
TATGCTTTTATAAGTGCACAGGAATAACAGTATATTTCAA
CTTCTAGTATATTTATATATAGCCATTGCATATACAGCAA
AGTAAATTACTCTTGATTCATATTATATTTGAAAGATGTG
ATTATGCTTAAGTTTTTAAAACTGAAGAAATCTATGCTTC
CATTTTAATGAATACTGCTCTATATTCAAAAGTGTGGTTT
CAAATAATTTTGAATACTAGAATACCTGCTATCAAAGACA
GAAAAAGTAAAACACACTCGCCAAGTAAAATCATCTTAAC
TTTTCTAGGTAATTTTCTTATACTCTCTTTGAACCCACCT
AATTGGACAATTTGTGGCCAGTCATGTTAACATTTTCTTA
GAATAGAACTGAATGTGTTTAAATGATATCGTCGAATTGA
AGGGCATGGATATATCTAACATTTTAAAAGTACAGAACAA
ATCAAAGAAATGCAACCACAAATCAAACACTATTCAATTA
CTCAAATAAATAATTTTGAGCACTCCCCAAAGAAAGCTTA
TAGATAATATCAATAGAAAAGCTGCTCCTCAATGTTAAAA
ATGAATTTACTTACCTTGGCCCTCTGAGGGCAGTATTACC
TAACACATAGACAGAAATTTCAGAAAACAATCTTTACCTA
TCATTCTAATAAAAACAAAATTTTTAAAATGAAATGGGCA
TATTTGCTCATTATACATACATATTTCTTTCCTCATCATT
ATCTGTACCTCAATAAGCATAATAATGCTGTTTTCAAATG
TTCCCAGTGACTCTGAAAGGAAAGATTTTCTTAAAACCAA
GGCATCAGGAAGGAAAATGCATGGAAGCATCAGTATCATT
GAAGTCATCCAAATTACAATAAAATTAAAAAGTATGTAAG
AATTTTACATTGCATAAATATTCTAAGTTCCTATTTTGCT
CTCTGTAGAATAGTTTGTTTTTAAAAACTGCAGGACATCA
AAATATACAATCTTTCAGTAATGACAAAGCAATTTGAGGA
GAATAACAATTTAGTTCCAAAGTGTCTTATTAAAAGCAGT
TAATACCAATACACTCGTTTGTTACAAATCACTCATTTAT
TAACGAAATATAATGCAAATGACAAATTGTGGAGTTGAAG
CACCCACTGAGTTTTCATAACTGATTCTTACACTAAGAAT
CTTTATGTAGCATAAGAATTATCCATTCTAGAATCTAAAT
CAATCAGCGTACACTGGGTGTTTTATTCCTTTTGTTATTT
CACAGAAAGGAAAAGTTTTCTAGCATTCACTTATCAAAGT
TTTTTTCTGATATACAAAACACTGAGTAACTAACCCTATA
TAATCCAGTGGCATGATAGACCTTCAGTTTAAGAATATAG
AAAGTGCTAATTTTCATGTCAGAGTTTTACATATAAGTTA
ATTAGTAAGTATCCAACTTTCCAGGTTCCACCACTTCTCC
CACATAGAAAAAGAAAAAAACAAAACCTAGCATTAAAAGA
AAAAAAAAGAGCCTCTATTGAAGGAAGACAGAAATTATTA
CAAGCAGGTAAACAGCAAATTTACTTTCAAACAGCAAGAT
CTCACATGGATGACACTGATTGCCATTTAGTAAAAATGTG
TTTTTTTAGGTTTTGTATTTACTTTTTCAAAAAAGTCCTT
GCTTCTATAATTTAAAGTATAGTTCTCCACTCAGGAACTA
TGCCATTATCTAGCAAAACTTTGAGTAAATTAGATTTTTA
AAATTTGAACTACTAGAATTAAACAGTTTTATTCTTTTTA
AAGTATATATTATGGATATTTTAAGATCAAAACAATCTAA
ATTAAATTTCATATCCTTTTTTACTAAAACAAAAGGTAAA
AGGAACTAGCTTAACAGTTGAAAATACTACAAATTCAGGG
AAGGGAAAGAAGGTCATTTGATAAAATTCTTTTCTATAAT
AAATATATATACTTACGTTTAAATATCTCTTCAAAAAGAT
GCCAGGAAACAACAGCTGCTGTTCTATGCATTCTTGCTTA
AAAGTATAAAATTACGAACTTTGATGTGTTCCAGTCTCAA
GCAAATAAATAAATTGCTTGGCAAAAAAAACAGACAAATT
TCACAATTTATGCTTTTCCTGCCTTTGTATCTTAATCATC
TTCTGTTCTAAAAAGCGCTATCATGTTTACTCACATCTTT
AATCAGACTTTTTTGAACTAACACACATTAAAAAATTTAA
GCCAAAACATTTAGCAAGATGCCTCAAAGAATATGTCAGA
CAGTGAAATACTCTGTTTTCAACACACTGGCCAATATTTT
TAAAAATTACTATTCATGCAGTATTTTGACGAGCCACAAT
TCAAATATACATTAAAGCTAGAAGTTTCTGAAGTTTTCTG
AATTATCCTGAAGACATACCAAGTACGGTTCACTTATTTG
TGAAAATGTTCTCACAGTTTCATCCTCATTTATGATACAT
TTCATAGGCTACGGATATTTCCACTTCTTTGCTACTGTAA
GTTTTTTTTTTTAATAAAAAACAAAAATTATTTGTTTATA
AATTTAGACTGTAACACTTAACTATCTGTCTAGAAATATT
GGCATCCATCACCATGTGCCATTAAACATTAAAATATCCT
TATATGAAGCTACTAGCACTCCATTCAAAAGTGAGGGTTA
TTTTTTTAGTATAATCAATTTATTCTTTTAAATCAAAATA
GAAGTTCTTAGTCACTATACCCAGTCCTATGAATGACTCT
TAAATACTAAATTAGGTAGCTCTCCCAGGTACAACATCCC
TTGACTCATCATCCAGAATTATTAAGTAATATTTGCTAGC
GTGAATGCCAGATGAAAACAACAGTTCGAAAAGAAAAATG
TGAAGAACCACCACCTACATCTGTATGGGAATTAATCATA
CTCGAGTTTACTGACTTCCTCATGTCGACCAAAGCCATAT
CCTCTTTACTTCTCTAAGAAAACACTTTTGCTTATCTCAG
CACTTTCATCCCTATGTGAGCTTGATTAGTTTCTTCATCT
GCAAAATAAAGAGTTGTGACAATCAAATAATGCTTTAAAC
CTCCATGAAGAGAAGAAATGTTATTTTTAGCTATGTGTTC
CAAAGTCTCGTTTTAAAGATAATAACCCAAATACAGCTTA
AGCATTGTCCATAGCAGAGAAAAATTCAGCTCCAAAATAA
GTTGAGGTTACTTTTTTAAGTAGAAAAATAATTTTGTAGA
TTTAAAATGTGAAATCAGCTGGCCAGGCACAGTGGCTCAC
GCCTGTAATCCCAGCACTTTGGGAGGCCAAGGCGGGTGGA
TCACAAAGTCAGGAGTTACAGACAAGCCTGGCCAACAAAG
CGAAACCTTGTCTCTACCAAAAATACAAAAATTAGCCAGG
TGTGGTGGCACGTGCCTATAGTCCCAGCTACTCAGGAGGC
TGAGGCAGGAGAATCGCTTGAACCCCTTGAACCCAGCAGG
TGGAGGTTGCAGTGAGCTGAGACCATGCCATAGCACTCCA
GCCTGGGTGACAGAGTGAGACTCCGTCTCAAAAACAAACA
AACAAAAGAACAAAATATGAAATCATCATCACTAAGTAAC
CACTAATACCATACATCCAAAATACTTTTATCCAACTGTT
TTTTTTTTCTTTAATTTCCCTACATATTTATAAAACAATC
ATAAATCCCTAAATAAACATAAGGTTCCAAGAAACAACCT
TCTATCTGTGACCATTCTCTCAAACAGCTCTACAGCTTGG
TATTCTTATTCTGTAACAGTCAAAGCATTACGTAAATTCT
CCAATTGTAATAGCTACAGAGCTCCAGACTTGCACATAAC
ACCTAATAAAAATACTAACAGCTACTACTGAATTCATTCA
AGACATTCTAAATATATTATCTCATTCTGTCTTCACAAGA
TCCTTGAATAGCACTTATTGTTTCCTTCTTTCAAAAGATG
AAGAAATTCACATTTAAAGAGTTTAAGTGACTATGAGTAA
ATTCACTCATCTAAGTTAAGTGATATTTAAATCTGGTCTT
TGTAACTTCAAAGACATTCTGCCTTTAACATTTCAATCAC
CTTAACATGTATACTTTCCTGTACTACTAAGATTTGGCAA
ATGGCTCTGAAAGAATTAGAAGTAACATATGATTAATAAA
GCAGAGACCTGCAAGTTTGCTTGTGTATAGAAGTTGGTAT
AAGCTTGCTTTTCCCAGTCACTCATTAATATCCTGACCAC
TGGCAAACCATACTCTCTCACTTTAATAACAAACACCTTC
TACTTAAAAACTGGCATACTACTTGCCTCCAAACTTAGTA
GGGATATTAGGATTGACTATGAAACTATAAATACATGGAC
ATAATCCTACACACAAATATGGATATATTCATGGCCACCT
ATATAAAAGAAATAAATACATGAGACAAAGGAGAGGTCAG
GGTGGCTGATGATTTTCTATGCCTTTTCAGCAAACACGGA
TTAGTCACTTGAGTAAAACTGACGGTGAGAGAGAAAGTTT
TTCTAGATAGACCTGACCTCTATTTCTTTATGAAAAGTAG
AAAATAACAGATAACCTTCCTTTAATCCCTTCAGAGAGAC
ATTACTCTGGACACAAAGCTCCGTCAGTACATTGGCCTTT
CAACCACGCTTTAGGCAATTTCTGCTTGATAATTATGCAA
CAGAACCTTAAATGTTTTAAGAAGGCATGAGTTCCAAAAG
TCAAAATAAGCACTTTTTAATTCTCCACACACATTTTTTT
TGAAATATAAGTCCACATTGGGCAGAAAAAAGAAAAAAGG
AGAAAAGTCAAGAGTTTCTCTTTTTTGTTTTCTAGTTATT
CTATTCATATTGATTGGTTTTGAAATGTTACAAAAATTTT
TGTGTTCTAGAAAATAAGTAATGTGGAAGTTTTACCTAAG
GTTACTGTTTCTTCTCAATTATTTAAAGTGAAAGTAATAA
ACCAGACATTTAAGTAAACATACTCACTTCCATCTAAATA
TAAATGTTATCATAGCATTTGAAAACATTCCAGATATATC
AAATCTCTAACACCTAATGACAAGAATGTATCAGAAGGAA
ATATACAACCAACTCATTAATGCTTGATAAAAATGCACGC
TTGCCATTTATAGAATCCATGACAACCATGAGAAAGGTAT
GTACTGATGAAAAAGGCCAGGTTACTATATAACTTTGTTT
CACAACTAAGGACATTTAAGTTCAAAGTATTATGGAATTA
CTTACAAAATAAACTGGGTACTCTCTACCTCACCCCTAGT
GGTAGGCTATAAAACAAATCGATTCACTTTAAAATAGTTT
ATGTGCTGACTAGTGTTAAAACGTTCATGTATGCATTAAG
ATCATACCAAATCACCTGACTGATTTCTTAATCAAAAGCT
CCTCTTGTCAGTTAGCAGTTCACACCTAACATTAGCCAAA
TAGGTTATCTACCATCAACACGGAGAAATAAGAAAGTTTG
TATTGCCATTTAAAGAAGTTGCTTTCTAAAACTAGACATG
AATAAGGGAGAGAAGAGGAAGTATTAAACCCCTAAACTAA
TTAACAAAATAAGGGAGGGGGGATGCAGGAAAACAATGAT
AATTAGTATGTACCCCTGGTTAACCAAATCCACACATACA
TTCATTCTGTATATGCACAAACATCAGCAGCATCATAAAC
CGTCTCAAGTTCTAGCCATTATTCAGTTCGACATCTGCAC
ATGTTTATGCGTCTCTCCAAACAACCTCTTGAACACCCTG
CTGGAGCTGTCATTTTTTTCTTCTCCCTATCTGGCAGATG
GCAAGTCAACAATCGGCATCAACAGCAGCCGAATATCTCC
CCCTCCATCCTACCCCCCTAAACAGACACAATAATAACTT
CTTTGTGCTTCCCCACAATGCAGCTGCTTAAACCATTTCG
CTACAAGGCTGCTTTGCCTTAATAAAAAAAAAAAAAAAAA
TCCCTTCTGTCAAGTCTAAAAAGCAGCATAATGTTAAGCA
AGCTAAAGCCACAGCACAGCTGCAAACGGGCAGACACATT
GACAGCTCCTCCCTTAACAAAGCCCTGTGAATTGAAGGGG
GTTCATCTGAGGCTCACACAGTAATTAGTATAAAAAAGTC
CGACAGCCTCTATTATGCTAAGGGAAAAAAAAAACTGGAC
AGAACTGGGCTGCTGTTTTGCGTCAAGAGTTCTGCTGCAG
AGTAGATAAATCATGTTGGGTTTTTTCCTCTCTTTTTAAA
GACAGTAATAAGGAGGATGAGAGAAGCTAATTTGAAAACT
TGGACACAGTAATTGTACCATATGGTGAGCATTTATCCTT
TCTGAAATGCACGCTAACAGTCACTTACATGCACACTGCT
TTGTTTTACAGTTGTTATTCTCTCTACCATATTCATAAAA
TGGATTTGAATATGTGATACTCAAGAGAAGTTGTGTGTAA
TTAGCAACAGAACTGCCTAGGTTTAATTTATTGGCCTTAC
ACTGCAATCTAGTAAAATGCAAAACAAAATTAAACAATGT
GTCCACTTTGTAAAAATATTTTTTCTTTAACTCAACAAAA
AACTAATGAACACAGGTTCACTGGAGTGTTTCTAAGTTAA
GGTACAGTATATTTTGAAAATTCCAACAGAATAAACTATA
GCTGTTGATAAGATTTCTACTGGCCAATTTCAAAGATTAT
GCCACCATAAGAATAATTTTTCAGAAAGATCACCTGGTTT
AATTTCGTATTTCACTGAAGCAGATGTAACTCTTCCTCAT
ATATATCAGTAAACCTAGATGCAACAGAATTTCCTTGCAT
GTGTCCTAAAAATTTGAGGACAAGAAATTCTGTCATTTAT
TAAATAATTATTAAGTACTATGTGCCAAGCACCTATATGG
CACAGGGAGGAGAATATAGAACAGTTTTCATCTTTTTTAA
AATCTAAACATAAATTGACTGATTTTGTCTACTTCAAAAT
TCTATAAAAATCTGTCTACTATTTGAAGAAAGACTTTAAT
AACACTAGTAGTATGCTGGTCATCATGACACAATATATAT
CAAAATGACATTTTGCTGAGAGAAAAGTCATATAGGGAAC
AAGATTAGTTTAATTAGAAGTAAATTCACTGTAATGACAT
CTGTGTGCCCCTTTTAGGTAAAATATTCTGTGTTTCCTCA
ATATAAACTATGTTCTAAAACTGACATACTCAACTAGAAC
TCATATGAACCCTTAAATTTCAAGTGGAGTAAAATCACTG
GTCTGAATTTCTACAGCTTCCATGTGACCACAAGTATCCT
TCTGATCAATATTTTGGGGACATGAAAAAGCAAAATATTT
TAAGGTATTATTAGTTCAAGACAGAACTAAGCGTCCCTAC
TAAAGCTTGAAGTAATCTGTCTTTAGAAGAAAGACTGTGA
CTCCACTCAGGAAATTGGGCATAATTACATTAAGAAGGAA
TGGTTTCATCCAAAAAGTACCAGTAATAATTTTCTATAAT
AAATCTCCATTTTGGCTTAACGGAAATAAACTTTGTCACC
CACTACTAGTATAGTGGCTTCCCTCTATGCTACTGGTATT
GGGCCATATGACCAATTTACACCTTGGATAAAAATATTCA
CTTTTGTATATAGATTTACAGTTTACTAAATATTTTTAAA
TACTAACATGGGTCTTAAAAGTTCATTATACTGGGTTGAC
TTTGGTTTTGACATAGACAGATGTTTTGATTAAGAAATAT
GTGACCAACGACACAAGTCTGATTCTGCATACTTTGAATC
CTACTGTATTAACAACGTCATGATACTATCTGGTGTTAAA
CAAAAAATGGGATCATTCATTCTCTACAAAGTAGGGGGAG
ATCATTCTTTTTCTAAAAATTTTCAGAAAAACATTACATA
ATAACTCTTCTTGTTAAATGAGGGAAAGAAAAAAGTATTT
TTAGAAGAGAAAAATTTCATTATTTTGAAAACAGGTTCAA
AGGTGTTACCAAATGACTTATCTTTTTATCACATATGAAT
AAAAAGTCATTCTTTGGCCTTTTGGCTAAGATCAAGTGTA
AAAAGTCATTCTTAGTGGAGAAAAAAAATTGTTTCCATTT
AGGAAAATCAAGTTGAGGATATGTCTGTAAGCTGAATTTA
TCCATTTAGTGATAATACTTAGGGTAAATGGGATGTGAAT
ATAAGATCTGAAAATTTAACAGAATAATGATGGCTTTGAC
TTCAGGAAAGGTATTGTTACAGCATTTGATCAAAAGTTTT
TCTTAGTTAAATCTGTCAACAAATTCTGAACTACCTGAAA
CCATTTTGATTATATCAATGACAACACTGCAGAAAAATCT
GTCTATAAGGAAAAAATTAAGACTTTTAAAAGCTTCTAAT
AAGGAATATTTGCCAAGAATACATGATTTTTAAGAAGAAT
CCTTCTTCATATAATCACAATTCTGATATCCTTTACCTAA
GGGAGAATGGGGATAATTAAATTAGAACAAAGCTGTAAGA
AAATGTTGATAGATAAGAATTACAGAACCAAATGATCCTG
GTGGGTCCGGTAAACAGATTTTAATTAACCTACGTTGCAT
CTTTTAAGAGCTCATATGTGCCGCAAAAGTAACAAGTTGC
TGTTTTCTTATTAAATGTGAATAGTTCCTCATAAGGTCTA
GCAGGTACCAAATACAATTTAATTTATAATGCATGGGGTA
CTATTAAATACTGGCAAATATTAAGTCAAAGACTGACATA
CCACTAAGAAAATAATGCAGTGGTCTATTGATACACTAAC
AATGATGGCAAAACCTAATCCAAGACTTTGAGACGCAAAA
AACCTAACATATGGATATGGACTTCCTCAGCAGAAATTCA
AGTAATGCATAGTTTAAAACAAACTCTTCATGTCTATAAT
AAACACAAGTCAAGCAATGAGAATACCTAATATAGAATTT
CAAATTCAGAAAGACAAGAAATTAAAAATGAATGATTACT
TCATATTTTATAACGATGATGTGGAAAAAAGAATGAAAAG
AGGAGAGGTTATGTCTAGAATAGCATTCAGAAGTAGGCCT
CAGCCAAATATTTACCCCTGATTCTTGTCTTTAACCCTAG
TGCTCTATTAGAGCTCTTTCAGTTACCAGGAACAAAGATC
CACTGAAGCTAATACAAGAAAAAAATGGGTCATTCTAATA
ATGCTAACATTTCATCCAAAGAATATAGAGTAGCCCTTTT
GCAAGTTAGATCTGGAAGGTGATTAAATCATTTTCTTTTA
TCTTGTTCAGGGATTGTGTCAAGTCTGGTTTCTGTCTCTG
GTCTCTTTCCCATTCGCCTCCCAGGCCTGGATGGATCTCA
GTCTGTCTGCTCCATCTTCCACACTCTACCCACCAGCTCC
TTAGCTTACTCAGAAGTTTTGTTCCTTCATAAACTCAGCT
TGCTGCTACCTCTTACAGGCAATGCTACCCATGACACATA
ATACATTAAAGAATGTGGTTTAGTGTTACTTTAGAAATGT
TTAAGTAACTTCCATATAATTTCGATTTGTATTAAAGTCT
TTTAGTTACTATTATTGTATACTAGGTAATAGAAATGTCT
TCCCAAGAAGAGTCATGCCCAGTGGCTTTTAAATTGTGGG
TCATGATTTTTAATTTTCAAGGACTAGGTAGTATCAAAAA
TACTGGAAGCACTGGCAGACTTCACCTAATAAATAGGCTG
GGTTCCAATGGTCATTACTTTGTCAGAGATTTAAAATTCA
GTTTATCATTTTAAAAAATTATAATACAAATGGTAACTAG
TTCCTACATGTCATTAGTTGAAAAAGCACGGTATATCTAA
ATACTACTTGATACTTTAATAATTTGCTTTCATTCTCCTT
ACTTCGTATGAGTGAGATAAGTCAGACAGTAATATTACAT
CAGTATTCTATGCTCAAGAGTTTCAAAGCTATAAGCACCT
GATTAAAGAATGAGACATTGAGCATCCTATCATTGGATGG
CCACATATGAAAGATGTTATCAAAGAAATTTGAGTTTTGA
GTTAAAGGTGTTATCAAATTGTCCCATAGGTTACTTTTGA
TACCAGGATTCTAGTATACTGGAGATTTTACAGATTAGGA
AACCAAGATTTCAAGTTAAGAGATATGTTATGGAACCAGT
TCTTTTGACTTCAAGTACAGCTAATTCCGATCATAAAACA
TACGTTCTACATTATACTTGTAAGAAATCCTGGAATCTAA
AATCCCTTTTAATAGTACTTTTATTTTTAAAATAAATTAT
AAGTTAGAATCCAGTTATGCTGAATATGCAACATTTCTAT
GATTACACCTATTAAAGTATGGGAATAAGAGTAAGGTCAA
AGAGAGCTACATTCATTTTACATTGGATGCTATGCATAAG
AAAACAGAGGACCTTTCCTCTTCAGTTAGAGGTAGCAATT
GCTTCTAAAACACCACCCAAGGCTTAGTTGAGATGGTCTC
TTACCACTTGTTTAGAATGGAATCTGATCTTTAGCTGAAG
CGATTATGAACAGGAGGTAAGAAAATCCCCATGTCTTATA
ACCATTTCCAACATATACACAACTGGGGACATGGGTGTCC
ATAAGTCAATGATTGTATGTATTCTCTGTATTGTTGTTTA
CATAGGAGATGAAAATTGGAAACATCAAGTGAGACATGTA
GTGTATTTTTAATTTATAATTATTAAATCTTCACTTTAAA
GCATTAAAATAAAAAAAAAGCTATCTAAAGCCACAAACAT
TTTACCTATCTACTGCTTTGTTGTTTTTTTCAGACAGAGT
CTCGCTCTGTCGCCCAGGCTGGAGTGCAGTGGCATGATCT
TGGCTCACTGCGATCTCTGCCTCCTGGATTAAAGTGATTC
TCCTGCCTCAGCCTCCCAAGTAGCTGGGATTACAGGCACC
TGCCACCACACCTGACTAATTTTTTTTTTTTTTTTGGTAT
TTTTTTTTAGTAGAGACAGGGTTTCACCATGTTAGCCAGG
ATAGTCTCGATCTCCTGACCTCGTGATCTGCCTGCCTCAG
CCTCCCAAAGTGCTGGGATTACAGGCATGAGCCACTGCGC
CCAGCCTCAGCTTCAATTATGAAGAGTAAATGCTAGCAAA
ATGAATTGATAAAGTTTTTTCTTTTAAAATATTCTATCTA
ATATTTTGCATGTCCAAAACACTAGGTAAGTTCCACCTAT
ATTTAGGTGTTGTGGAAGTCCAACAAACTGGATTTCATAT
ACGCACAAAACAAGTCATAATCCAATTATTTTCATGGGAT
AAGTCATTCCCTAAGAGAATGACTCATTAGGGAAATTATT
CAAGTAATGAATCTAACTACCAGCAAAGAAGATATATAGG
TATGCAGTTGTATTCATTTAAACATTCCACCTTTTTCTGA
GTATCACGTATGCCAAGACAGTCACTGCAAAAACATTTGC
AAGCTGCATGTGGAATGTGGCAAAATTCCTTTTCAAAAAA
ACCAACAGTGTTTAAATCCTATCCAACTCTCAGAGACTTT
TCTTATTTCATAATGCTCCCTACTCCAACTCCCCAAGATT
ACTCTAATTTATTCATGCTATAACTCTGCTAACTTTGTTT
TTTTGTATCAATTCCCTAATAAAACATTCCAAATTGTTCT
CATTATTTTTTATTCATCTCATCAAGTTCCACACCGAGTC
TTCCACCAATTGGAGTCACACTCCAACTTCTCACTCCTCA
GCTCAACTTTAGTTTTCTTGACTACCAATTCCAATTCCTA
AGAAATGAGAAGTACATTTTGAGTAAATTAAATTACGTAC
TCAAATCACTGTTGAGTGTATCAGTGAAGGTAATGCTGGC
TGCTGAGAGAGGTAAATCATGACAACCTAGTGCTTTACTA
CAATCAAAGTTTGTTTCTGGCACATGTAAGGTCAAAACAA
ATGTTTCCTTTCAATGGTAGTGGTTGAAGGACCTAGACTC
CTCCCTTTTAGAGGCTCTTCCATCTCCTTGGTTTCATGAC
TGCCATCAGAAGGGAAAGGAGAAAGAACACTGAACACAGA
TGTTTATGACCCAAGCCTAGAGGAGGCATGCATTAATTCT
GCTCACATATGAGTGGTCAGAACTCAGTCTTATGGCCACA
TCTAACTTCAAGACAGCTGTGAAAAACAGTCTAGATTGGT
GCTAGGGCAGAGTAGGTGCAGTATGTGCAAATGGATTTGG
CCAATCTCTGCTACACTGAACATCTCTTGTAGGTTCTTAA
ATACTTATTTAATAACCTTGGTGTTAAGAGAGACATGTAA
GAAATGAAAGCAACTCTGTATTTAAAAATGGTGGCCAGGC
GCAGTGGCTCACACCTGTAATCCCAGCACTTTGGGAGGCC
ATGGTGGGCAGATCACCTGAGGTCAGGAGGTTGAGACCAG
CCTGACCCCATCTCTACTAAAAATACAAAATGGGCCAGGC
ATGGTGGCACATGCCTGTAATCCCAGCTACTCAGGAGGCT
GAGGCAAGAGAATCACTTGAACCCGGGAGGTGAAGGGTGC
AGTGAGCCAAGACCATGCCATCGCACTCCAGCCTGGGCAA
CAAGAACAAAACTCCAACTCAAAAAAAATTAAAAATAACA
ATGGTTAAAATGGTAAATTTTATGTTACATACATTTTGCC
AAAATAAAAAGGATCTTAAAATCTTTTTGATGAGACCAAA
AGAACTGGTGAAAAAAAATATATATATAAAAAGTTCTAAA
TCAAACATGAGCAAATGTCAAAATATAATTAAAAACTAAG
TATAATATAATCTTCATGTGTTTTATCAATACTACATAGT
GTTCTATTTTTATCATAAATAGGATCTCAGCCTGACTTGG
CCTGTCTGCTCTGGTCTAAAAGATGTGAGGAGAAAAAGAC
TTGTTAATATCACAATATTATCTTAAACCAGTAATTTGAA
TGAAGAGATTTCCTCAAATATTAGTATCTTAAAATTATAA
AGTAGATAAATATTAAGCATTAATGCAATTTGGAGCCAAT
CAAAATGCAATAATCTCTTGTCCTTTTCCTTTTATTTTTT
ACGTATTCCCAGATGGTTCAACTATTCCGAAAAGCTCACA
GTATACTCTTGGGAAAATGAGTATGTAAACCATTCTTTTA
AAGTACTTGCCACACCATATTCCATTGGCAAATGGGGCTA
ATGCTGGAGCTCAGAGAGCAATACTCCAAAATATGGCACT
TCAGCATGCAAAGTGTTTTGCACTAAAGGACACTGGAAGG
CATCAGAAGCAGCCTCAGAACCCAGATCTCTCTCGTCTTC
TCCTGCCCTCCTGCCTCTTGCCCCTCATTCTCCCCCGCAA
AGCAAGAATTCCTCCTCACCAAAACAGGTAATAAAAACTA
GACTCTCTTCTCCAAAGCCAGCCATAAAAACTACAATTAC
TACTCTAACCTTCACCTCACCTTTCTGTCTAGGAACTGGC
CTAGACAGAAATTCTGTCTAGAAATTCTCTGACCTACCCT
TGTCCACTAACATAGGTCATAGGACCCTCATTCCAGAGGG
GGCTGTCCCATAACTGGGAGGAAGAAACATTACAAGAGAG
AGGCCAAGAAGAATCCGAACAGACAGGTCCTGGTGAGTTT
TTACATGCAGTCTATTCATGTTAGATCATAATCTTTTTGT
CCAGTCCTATTTCTACGTAACTGTCCGTTTTTCACTGAAC
CTAAGCATTGAAAAATGGATAGCTGTCCCATATCTTTGGG
GTCTTCACTCTGAAGGCTCCTGTGTCACGTAAAACTATAA
TTAAATAGATTCGTTACGCTTTTCTCTTATTAATCTGTAT
TTTGTTATAGGAGCATTGGCCATAACTCTTATGATGGTGA
GGAAATGGAGCATTCCCTTTCCACTACTATACTACCAAAT
ATAAACTAGTACTGCCTTTATAATTCTTATATTTTCTTAC
TGTTTTTTACATAACAGAGAGAAAAAGAAGTTAATAATCC
TGGGAAATTTACCATGCCAATGTAATCCTACCTACTTTTA
GAAGGTATCAAAATATTTGTAGAATTAAAGAATGTCACTG
CTAAAAGGAAACAAATTTGTATAATATTAGATAACACTTC
TGTTGCTCCCAGACAAGGCACATCAGAGGTGAGATTACCC
TGCAGATAACTTTTTTAAGAAAGGATAAAAGTAACCTAGG
TATTATAATTTTCTAGATAACTTTTAAGTCACATAAGCAT
TTTGATAATTTTCAATTTTTATAGCAGATTTAAATTTCTA
CATATTATATAATAAAATCTCTAAAGGAGCCAAGCATAAG
ATATTCCAAATAATTTCCAAACACATTTTGGTTATGAATA
CATTTTAATTTTACAGTCATTAAAATTTACACAGCTTAGT
AGAGGTCACAGCAGGTGTTACGTTATTCTCACGAACAAAA
GTTTAACATTAAGAACAATTCATATGTTTTGACACATCTG
CTATATTCGTGTTGCAAGGACTAGACTGTGAGCTTAAGGT
TTTATTATATTATGCTTACATTTGAACTGGTTATCATAAA
AAAGAAACATTATACTATAAGACTTCAGAGAAAAAGATAT
ACATTAAAACAGCAACAACCTAAATGTACTTTATAATATA
AAGTTCCATTAAAGCAGTTCCATCTAAATTTTCACACTTC
TAAATATTCTGTGCATGCTTCTGAGGACATGCATATGAAT
AAAATGCTAAGGGGAAAACAACATAATTGCCAAATTTTAT
AAAAGGCATTTCCCCCATCACAAAACTTCACCATTTCTAG
TGATCATCACACCCCGAGACCAAAGCATGACGTTAAAGAA
GGCCCTTACAATACACATAGAAAGTCAACAACTTCCTTCA
AACGAAGAAGAACAAATTCTAAACTAGAGAACCCTGGATG
AGAATGACCTGCCCAATCCCCACTGAAAAAGATGGAAAAT
TTTTTCCTAAATGGAGAGAATCACGTAACAATCCATGTCT
TCAGTAAAACATCAACTAACTCAGAAAAAGAAATACCATG
GCAAATTACACCTCAAATATTATGTTAGACATGCGCAATA
TAAAAACAACTATCACCGTAAGAAACTTGTCTAGGAAGCA
ATTAATCTTTCTCAAGAAATGCAGTAAGTCTGGTCACCCA
TTATCAAAATTATCAAGGCCACTTTTCATTTAAACATTAA
GATTTATTATTTTCATTTAAAATGTTCAAGGTGAAATTGT
TAATATGTGTTTTAATATATTCGTTTATAAGTAATAATAA
GGTCTGAAAAACAATTTATAAAAATGACTGTTTTTCAGAC
CTTATAAATCATAAATACTTTTCCCAGCTCACACAGGCCC
TTTATCTGAGGGATTATTACAAAGCAACTAAAAACTCAAT
CACAATATAACGAAAATAATGTTAGCTGGCATAGGAGAGT
GTTTTGAAGTGCTTTCTGAATACCTCAGTCTCACACTCAA
ATCAGGAGCATCTGTCCACCAACTGTCAAGATAACGTCTA
GCCTAAGAGTTTTCCTGAATTCATCACTATTCATAGATGC
CTGTTGTCACTATTCAGAAAAAGAAGAAAGAAAGAGCCAT
ACTTTCGAAGCTATTTTCTTTTTCTATATGTCCTAGTAGA
GGCGAATATAGAATTTATCACTTTGAAGCCAATGTAGTCT
GAATCAACCAGCCCTCCATCTCCAGATCTAAGAATGCAAG
TTAAATGTTCTCTAGAAATTATAGATAATTCACTATATCA
CATTAATACTTCTCACTTATATTACTACTGATTCAAGGAT
CTGACCCCAAGACTCAAAGCCTTTACCTCACCATTACTTT
CACAACTACAAAGTACAATCCAGCCACCAACCCCTATGGA
AAATGGCACAATCAAGAATAAAGTGTTTCCACTGAGGCCA
AGCACTGTGGTTCATGCATATAATCTCAGCATTCTGGGAG
GCCAAGGCGGGAGGGCTTGAGGACATGACATGAGGTAGAG
CCTGTCTCTACAAAAACCACAAAAAAATTAGCCAAGAATA
GTGGAGCCTGCCAGCAGTTCCAGCTACTTGGGAGTCTGAG
GTGGAAGATCATTTGAGCACAGGAAGTGGAAGATACAGTA
AGTCATAATACCTGTCTGGGGAAAGTCACAATGCACCAGT
GCACTCCAGCCCGAGTAATACCTGTCTGGGGAAAGTCACA
ATGCACCAGTGCACTCCAGCCCGAGTAATACCTGTCTGGG
GAAAGTCACAATGCACCAGTGCACTCCAGCCCGAGTAATA
CCTGTCTGGGGAAAGTCACAATGCACCAGTGCACTCCAGC
CCGAGTAATACCTGTCTGGGGAAAGTCACAATGCACCAGT
GCACTCCAGCCCGAGTAATACCTGTCTGGGGAAAGTCACA
ATGCACCAGTGCACTCCAGCCCGAGTAATACCTGTCTGGG
GAAAGTCACAATGCACCAGTGCACTCCAGCCTGAGTAATA
CCTGTCTGGGGAAAGTCACAATGCACCAGTGCACTCCAGC
CTGAGTAATACCTGTCTGGGGAAAGTCACAATGCACCAGT
GCACTCCAGCCTGAGTAATACCTGTCTGGGGAAAGTCACA
ATGCACCAGTGCACTCCAGCCTGAGTAATACCTGTCTGGG
GAAAGTCACAATGCACCAGTGCACTCCAGCCTGAGTAATA
CCTGTCTGGGGAAAGTCACAATGCACCAGTGCACTCCAGC
CTGAGTAATACCTGTCTGGGGAAAGTCACAATGCACCAGT
GCACTCCAGCCTGAGTAATACCTGTCTGGGGAAAGTCACA
ATGCACCAGTGCACTCCAGCCTGAGTAATACCTGTCTGGG
GAAAGTCACAATGCACCAGTGCACTCCAGCCTGAGTAATA
TCTGTCTGGGGAAAGTCACAATGCACCAGTGCACTCCAGC
CTGAGTAATATCTGTCTGGGGAAAGTCACAATGCACCAGT
GCACTCCAGCCTGAGTAATATCTGTCTGGGGAAAGTCACA
ATGCACCAGTGCACTCCAGCCTGAGTAATATCTGTCTGGG
GAAAGTCACAATGCACCAGTGCACTCCAGCCTGAGTAATA
TCTGTCTGGGGAAAGTCACAATGCACCAGTGCACTCCAGC
CTGAGTAATATCTGTCTGGGGAAAGTCACAATGCACCAGT
GCACTCCAGCCTGAGTAATACCTGTCTGGGGAAAGTCACA
ATGCACCAGTGCACTCCAGCCTGAGTAATATCTGTCTGGG
GAAGAAAAGGTGTTTTCATTGGCTTCGTTTTAGATGCTGC
TGCAAAATTCAAGTTAAAGCTGTCTCTCTCCAGAAACTTC
ATTTAAAATGAATTCCTATGAAATGTACATCCTTATTTTC
CGAGTCAGATACAACAAATTTAATTTTATAACAAACATAT
AAATAATCCTCAAGTTACTCAGAAATGCTTGACTAACCCA
CTGTAACAATGCTGTGTGATACAGGAGAGGAAAGCAAGAC
CCTCATCTCCACAGTCCTCAAAAGAAAAAGTTACACCAAA
CAAACAAATGAGATAATACAAAGTAGGCCAAAATCTAGAA
AAATTGAGGAAAAAAGGAAAAAACAAAGAATCCAGAAAAA
GGTAAGACTACCCATTACTGAGTGTGCAGTTGTACCATTT
TCTGCTTTACGTACTTATTAGTTCAGTCGGTAATATCTCT
ATTTTTAATTCCTTAAACCTACATACATCAGAGAACTATT
AGGTGAGCAAATCAGTAATAAAGACCAAAAACTGAGAATC
AATAAGGAAGTTAGTGTCCAAAGACATATTTTTTTCAAAT
GCAAAAGGAATTTTTTTCTACATTATAAGACTTATGGTAT
CTTAATGTTTATTGATTTCCATAATAATTTAAGAGAATGA
GTCTTAAGTTTTCATGTAAATATGACTTACCATGTTACTT
AATACAAATGCATCCATCTTCTAGGATCCAGACCTACCAG
TTCTAATTTCATTTTCTGGAAAACTACATTTTTACCAAGG
ATTAAGGGGGTTCTAATACAGGTGGACTATCGCCTTCCCT
TTAAGAAATACTAACTTAAGAGCTGAGTATCTCCTGGGAG
AAAAAACTGAATTTTAAATTAAAATTATTCTTAAATCATT
CAAATCTCTGGCCAAAACAATACATATCCGTTTCTGAGGG
AAAAAAAGATGAAGAAAAGGCAACTACTGTTATAAAATAT
CCTACGGTATAGAAGGAAAATCAGGTACACAAGAAACAAA
AGTAGGGTTGGGCACAGTGGCTCACACCTATAATCTCAGA
ACTTTGGGAGGCTGAGGCAGAAGGATCACCTGAGGCCAGG
AGTCCAAGACCAGTCTGGGCAACATAGCAAGACCTTGTCT
AGACAAAAAAAAAAAAAAAATTTAAATTGGCCTGGCATGA
TGATGCACGCCCGTACTTCCGCGAGGTTCGCTCGAGTCCA
GCAGTTTGAGGATGCAGTGAGCTACGACAGGGCCACTGCA
TTGCAGCCTCAGAGACAGAGCAAGGCCTTGTCTTTGAAGA
AAAAAAAAAAAAAAGAGAAAGAAATGAAACTGCAACAAGG
GCAGTAAGAAAAGTTCTGGAAAGTGCTGACAGTTTCAGAG
GGAAGAGTTTACTTTCAAATGGTGACAAGGGAAGACAATA
TAAAAAAGATGAAACTTGAGCTATAACTTGAAGGGTTGAT
GAGTAGGACTTCCCCAGTGACTAGAGTGAGTGAGGTAGTC
CATGGGGGTACCATGCAATCTGCAAAGATGCAGGAAAAAA
AATTATAACACCACTCTCCAGGAATATGTGACTAATCTAG
CAGGATAACAGAACAGAACTCAGCCGTTTGTGTGTCTCTA
CTTCAGAGACAAGAATAATATACTTCAACAGTAACACTGC
TCACTGCATAAGGAGATTTGCAAGGGTTAAGGGTCAGGGC
ATAACCACCCAAATAAAGTCCTTGTGACAACTAAATAAGA
TAAAATATGTTTCAGATCATTACATTCCTTTTGAAGGTCA
CTTTGACTATTTCAATACACAGTTCAAATATATTTAATTC
TTCCAAAACACCATTGCCAAGAAAAATTAGTGAAAGTGAT
AACTGGCTTATATAATTTGGCTGATTTAATGAAAAAAATA
CATATGCCACATATACGTGGCTAACAGATGTCAGAGTTGA
TTCAAAATGGATAAGCAATATATATGTTGTTACAATTTTC
AAAGTAATAGCTAAAAGTACGCACAGAAAGGTGTTTATGC
ACATTTACTCATTTATCTGGCACTTCATAGAATAGGAAAG
CTATTGACCTTTTTAAAAGGTTAGTTCTCATAAATGCCAG
TGCAGGCAGATCTGGAATTTAATACTTCCAACATTAATGT
CTAGTGTGCTGGTGGGTACTACTCATCTTTTCAAATCTGT
TTTAATTATTCTGTTGCTGGGCATTATAACGGATCTTAAG
TTTGATAAATTTAGAGTTCCAACTGGAGGATAACCCATGC
CCCAATATGTAAGCCAAATCCATTTCAATTATTTATGAAA
GGCAGATAATAACAGAACAAGACTGATTATTTAGGTATTA
AAGGATGTATAAGTAAATTCCAGTGATAAAATCTGGAAAA
ATTATCAGGATGAAGAGTCAGGTATTTTTTAACCTGTCGG
AAAAAAATTGTGGGGTTAATATTATTTGATCTACCTACTA
AATGTAAAAATATTTTACACCTATAAAGTGAACTCAATGC
AGGGAACAACCTAAAATATGGCAAATATTTAATATGGTTG
TTTGGTAATATTTAAGTTCAGTTTCTATAACTTACAACAG
TAAATTCTCAAAAGAAGTTATCAATTTTCCTGAAAATCTT
AGTCTGTAGCTTCTCAACTTATCAACCAACATTCTCTTTT
TCAACCCAAGAGAAAGTTCTTTATCTACGAACAAGCACTC
AGTCCCACAGCCATGACAGTTGTCAAAATAACAGGAAGAA
AAATGGACCAAGGATATATAAAGCTGAAAATGGGTCAGAA
TGCTCAAATTAAGAATCAAATTTATATTTTTATTTTTCTT
GCTTTTTCTTACAAGCCAGGGCATCCTCATAAAAAAAAGC
AGGTAAGAATATGGCAAGAATAGGGATACAAAGTAAAAAG
AAACTTGTTTTCCCAAACATCTGGCATCCTTCAACAAACT
CTAGCAATGAAAAGTCAAAGCAAAGCAGATAAGATTCTGC
CAATCACCTTCTACTTAGTCAGTGGCAATAGGTGGCCTAG
CCAAGGCTCCCTGCCTGAGCTAAGAAGAGGGATGTCAGTA
TTGTGGTAAAGCCTACCTCCTTGGTCTTCAACAGATTCCT
TCCATACCCCTAGGTTATGACAGAAAATGAGCAATTCACA
CAAACATAAATGTGAACCATTAACATTTAAAAGGAGCCTA
ACCTACATAATAAGTGCTGAGGCTGAATACACACTATGGG
TCAAAATCAGGACAAGGCAGCTTGACTTAGCATCTGTTAA
GGGAAGAAAAATAAAGGGCAGACAAAAGACAACATTTAAT
CCTAGGGTCAGCCTTCATAAACCAGCCTACAATACCAAAA
GTAAGTTAGTTGGTTGATTGATTGAGACAGGGTCTTGCTC
TGTTGCCCAGGCTAGAGTGTGATGGTACAATCTCAACACA
GCCTCGACCTCCCGGTTCAAGCAATCCTCCAAAGTATCTG
GGATTTCAGGCATGCACTACCATGCGTAGCTAATTTTGTT
CACTTTTTGTGGAGACAGTGTCTTGCTATGTTGCCCAGGA
AGGTCTAGAACTCCTGGCCTCAAGTGATCCTCCTACCTCA
GCCTCCCAAAGTGCAGTGGTGTGAGCCACTGCTTCCAGCC
CCAAAAGTTTATTATTATAAGGACTCTTACTCTTCAAATT
TATAGGTTGAAATCCCAAAACTGAAAACCCTATTCTTGCA
ACAATAACTTGGGGTATTTAGAACTCATGAAACCAAGTGT
CACATCCTCTTTCTTAAGTCTACAGAAAAGGAACCTCCAC
CCTTAGAGTTCAAAGTCTTTCTAGCAAAGAAAAAAAGAGA
ACTAAGAAAAAAAATCATAACTATTTTGTAAGTATCAAAC
TAAAAAATTTGATATAATCTTAGTAGTTTACAAAAATAAT
AATTATAATACTGATTTCACATTTAGGCATAGAGAGATGT
TGGCGTTTTATAAGAATTGACCTAACTATAAACAGCACTC
AGCTACATCTCTCAAAAATAAGTGAAAGCTATTCTAAGAG
CTTGAAGTATTATGTTGTAGTCCTATGATATTAATAGTTT
AACGGAAACCACATACAACTTGAAGACTAAAACTACCAAC
TCCCTAAACAACTCACAGTGTACACTAACATGACTTGACT
ATTCAGAGAGCCTCACCCTGGCAAATGGTTTGATTGTTCA
TTATAGCAAACTCCTGAAACACACATCAACTTTTCAATAG
AAAGCCCCAACAGCATGTAAGATTCTTTGAATCCCTTGCT
GTTGCATAATGGTCATCATCCAATCCTAATCAAACACACA
CACACCCAATATTGACTCAACCTCAACCAAACTTTGATTC
TCAGTACATACTATCCTTGCTTTCTTTCCTCCAAGACACT
GCCAAAGTTCTAACCAGGTGGTGTTTGCTCTCTCTGTGAC
AGGAAATAGACTCCTATCTATAGGTCGTGAGGGAGACACT
TGGGCAGCTAGAACTTGATACTATGCCAGTTTAAGTTTTA
ATCATTCGGGAATATAATGCAAGGAGTTCTTGTGAACTTA
CAGTGTGCTAATGCATCATACTAGCAATTGTGAATTTAGA
TCATACAACTTTTTATTTCACCTAACACTTTACGGGAACA
GATAGGACAAGACAGGCAATACCAATGCTTTTGCAGAAAA
ACTGTCTGGTCATATGCTATCCGTTCTTCACGATTTCTAA
GAATAACCACTTGAAAGAAAATTTTCAAAAATCTAAAGCC
TTAATAAAACTAAGATCAATGAGTTTTAAAGTACATGTCA
CTAAAAGCACAAACTCATTTGCAGTCTTGCAGTCTACAGA
CTCTATGGCAAGAGTCATATGCCAGATATCCCAAAAGAGG
AAAAGAGTTATCAGAGACCAAAAGGACTTCAGGGAAACTT
AGTTCTTCCTTAGAGAGAGGAGTCCTAGATGGAGTCACAT
GGCTCTCCAATACGCAGGCATCAGGTAGTGTATCAAGAAA
TGATAGGCCGGGCGCGGTGGCTCAAGCCTGTAATCCCAGC
ACTTTGGGAGGCCGAGACGGGCGGATCACGAGGTCAGGAG
ATCGAGACCAGCCTGGCTAACACGGTGAAACCCCGTCTCT
ACTAAAAAAAAAAATACAAAAAACTAGCCGGGCGAGGTGG
CGGGCGCCTGTAGTCCCAGCTACTCGGGAGGCTGAGGCAG
GAGAATGGCGTAGACCCGGAAGGCGGAGCTTGCAGTGAGC
TGAGATCCGGCCACTATGCTCCAGCCTGGGGGACAGAGCG
AGACTCCGTCTCAAAAAAAAAAAAAAAAAAAAAAAAGAAA
TGATAAAAGATCAGAAAGGAAGAGCCAATGAGTTAGGAGA
AACCAAGACTGGGTTTCGAGAATTGAGTTGCTACTTGTGC
TGAATGATATTAAGAGATGGAGAAAAAGAAAGAGAAAAAT
GTTCACGCAGATGTCAACGATTTTTACTAGACTCTTCAGA
GGGTAAGAAATCCAAATAAACTAGAATTTAGAGCAGAAAA
CTAACTACAAGGTGAGAATATGAAAGATGCCAGTGTGGAC
AAACCATGCAATAAATTTTATTAAAAGGAAAGCAGAAATA
GAGGCAGCAGTGGAACGGGAAGTAATGTGTCAAGAGGGGG
CTTTTCTTTTTAGGATGGAAGATACTATCGCACCTTTATA
TGCCGGTGTGAACGATAAAGCAGAGAGGGACAGACTTGTA
ACAAGAGAGGGAATAATTAAAGTTGAGATTTTGAAAAGAT
TAAAAGGATGGAATTCAAAATACTAGTGAAAATAAGAGCA
TATGCACTGAGTTTAAAGCATGAGAATATGGTGAGAACAT
AAATTGGTACAACCTTTCCAGTAAAAAAAATCAAGTGCCT
CATAGATTATAAACAGACATGAAAGTAACCATATCCTTTG
AGCCAGTAATTTCACGCACAAAAGTCTACCTTAAAAAAAG
ATCTGAAATCTATCTTAACTGTCTAATAATCAGGGAGAAC
TGTTAGGTAAATAATTATAAAATGCTATTAAAAGTCCTTA
ATGATATGGGAAAATGTTTACAATATTAAGAGAAAAAAAG
CAAGATATAAAATTCCAAATGTTTGATTTTAAAAATATAA
AAATATCTGCATAGACAAAAGATTACGGAGACATAAAATA
TTAGTAATATCTCTGGACAATAGATTATAGATTATAGTGT
TCTTCTTTATGTATATTTTTCATTTTCCCTAATGAGAATG
GGTTATTTTATTACCAGAATAATTTACTTTCATCTTGCCT
GTATTTTCCAAGTCTCTCTACTGACACCTTCCTAACAGCT
TTAAATATTTGTGTATTTCAGAAATAAAATTGTGATAGTG
GCAAGAGGCAGACAAACTCCTAGGCAGATTGGGACAGGTC
CCCAGTGAAACCCAACCTTCAGGCCACACACAGCATGAAG
CCTGAAAACCTGGCTGCCAGTTCCAGGTGGAATCCACAAC
CTGGAGGGCGAATTTCCTTTATGTCTTTCAGCCAATCAAA
CGGTATTTTTTCCAGGTCCACTCATGGACCACTCAGCACA
CACGTCCTCCTGCCCGTGGACCAATCAGCACGCACTTCCT
CCATTCAGCGCCCATAAAAACCCCAGCTTCAGCTGAACTC
AAACACAAGTCAGGAACACCTTTAGGAGCTGTCTGTCCTC
TTTGGGTCTCATCTCTGCAGAGCTGTTCTGTCACTCAGTA
AAACTTCTCCACCTTGCTCACCTTCCAGTTGTCCACATAA
CCTCATTCTTCCTGGACAAAGGACCAGAATTCAGGACCCA
CCCAACAGTGGGCATGAACAGGGCTGCAACGCTTGACAGC
TCACCGAACTGTGGGTGGTGACATGCTCCCATTTGCTGGA
CTGCAGGAGTGAAGAGCAGTGACATTTCTGGGAGCCCAGA
CCTCAGGATTTCCTGAGCCAGAGCTGTAACACTATAGACC
TCCTGCCTTCTGCCTGCATTGGGCAGCTGCCCCATGTGAC
AGGAAGTGGCAGTGGAGCTGGGCCAGCCTGGGAGCCGCTG
GCTGGGGTGAGGTGGTGGGACTGAACAAGCTGAAACATGC
TCCCCCTGCTCGCCAAGCCGCGGGTGGTGAGAATGAGAGA
GCGTGCCTCACCCACTCCTTGAGGCTCTGCAGTTGCTGGC
ATCCCCAAGTTGGTGGGTGCCACCACATCCCCCTCTTCCA
GGCAGCAGAAACTGCACCAGAAACTGCGTGTGGCACGTCT
GGTCCAGCTGCAGTCTGGCAAGGAGCTGGCACCTGTGCCA
GCACCCAGAGCTGCCCGCCCCACCACAGCAGCCAGCACGC
CTGGCTGCACACTGTGGCCGCACCCTGTGTTAGCTCTCTC
ACACACCCTTCACTGCTCTGCGCCTGGCTTGCCCTCGTCA
GGCATGCGATCCGGGTTGGGCAAACTGAGTGCAGCCTGCC
GGGCTGAGTGGGTGGAACGAGCACAGGGGGAGTGAGCGAA
ACTCAAGCAAGAGCGCCACAGGCCACAAAGGTTCCCGGCT
GGCAAAGTGACACCTGAAGGATTCCATGACATTTCGATTA
TTTCTGCTCATGGCATAAAATTTTATATGCAAGCATCTAC
CACAAGCCAAAATGAAAGCAAAAAAATATATAATAGCCTG
CTGTAGATACATATTATGATGTTGTAGCAGTTCATGTTTT
CTACCATCCATACTTTTAAGATAAATGGCATGCAGTATCA
CCAATAATAAGGCAACAGAGAACAAAGAGTCTACAAGAAT
TTAGAAAACACTTGGTTTGATATACAACAGGAACTAAGGG
GCAAGAAGAGGTAATAGCAAGCTCTGAGTCACTCTTACTG
GATGGTCTCAGTAGAGCAACAGTAACTAGGATAAGCCAAG
GCGTCCTCTACGCACATAGTGAGGCCAACTTGAGACAAGC
AAGGACATAGTTGCAGACTTGGAAACTAGCCACCGCAGCT
ATTTAAAAATCAATAGAGAGATTATTTTTTAAACCCTCTT
TATCCAAAAAGAGTGTTCTGTGAAGAGAAATAGAAGGCAC
TAGAAGTGAAGCACTGAAAAGTCTCAGTTCATGGAATGAT
CGCATTTGTAAACTAATAGTTTGTGCCTCTTTTTAGAGTC
AAAAGTCAGTAAGTTTAAGTCAGTAAGCTCAAGTCAGCAA
GCTCTGGGTTGGAATTCTAGCTCCTGTTTATTAGCTGCGC
AACCACGGACCAATCTACTTCGCTAACCCTCAGAATCCTC
ATTTATAATTTCAGGATTATGATACTGTACTTACAGAGCT
TTGAAGAGGATAAAATGAAATAAAATGGGAAAACACTCAG
TGAAATGCCTCATATATAATTACCATGTAACAGTTTTTCC
TTTCTTCCTAATTTCATTTACCACCTTCACAATTTGTGTT
ATATTCACATGCCATCTACATTATTTACTTAATATTGTTC
TTCATATAGATTTACATTTTTTTCTAAATAAATTTCACCT
CATCTTAACAACACTACCCACTGAGAGGCTGAATATAAAA
TGGACAGCAGTGAGATCATGTATAACCACAGAACTCTGAG
CCACAACCTTTGCAACCAATGCAGGATGGCAAACCACAAA
CTCTGCAGCCAAGAGCCCAGAACAGTCAGGACTTGGGCAA
TAACAACCCAGGACCAAGCAGAAAAAGCTAAGATGCTGCC
CAGACCAGTCACACAAGATACCCACACCTCCAGCTTTCCC
ATGCCAGCAGCCTTCCAACCAGAGCATACCTAAAGCTGCC
TCTTTTCCCATTAAAAGCTTCCCCACTCCCTTGCTGAGTC
TACCAAAGGGAAGAGATGGTGGCTGACTGGATGTTTCTCA
ATCTTTGGAATTACTAAATACAGCAAATGGGTTCCAGGCA
GCAGAAACTGCACCAGAAACTGCGTGTGGCACGTCTGGTC
CAGCTGCAGTCTGGCAAGGAGCTGGCACCTGTGCCAGCAC
CCAGAGCTGCCCGCCCCACCACAGCAGCCAGCACGCCTGG
CTGCACACTGTGGCCGCACCCTGTGTTAGCTCTCTCACAC
ACCCTTCACTGCTCTGCGCCTGGCTTGCCCTCGCCAGGCA
TGCGATCCGGGTTGGGCAACTGAGTGCAGCCTGCCGGGCT
GAGTGGGTGGAACGAGCACAGGGGAGTGAGCGAAACTCAA
GCAAGAGCGCCACAGGCCACAAAGGTTCCCGGCTGGCAAA
GTGACACCTGAAGGATTCCATGACATTTCGATTATTTCTG
CTCATGGCATAAAATTTTATATGCAAGCATCTACCACAAG
CCAAAATGAAAGCAAAAAAATATATAATAGCCTGCTGTAG
ATACATATTATGATGTTGTAGCAGTTCATGTTTTCTACCA
TCCATACTTTTAAGATAAATGGCATGCAGTATCACCAATA
ATAAGGCAACAGAGAACAAAGAGTCTACAAGAATTTAGAA
AACACTTGGTTTGATATACAACAGGAACTAAGGGGCAAGA
AGAGGTAATAGCAAGCTCTGAGTCACTCTTACTGGATGGT
CTCAGTAGAGCAACAGTAACTAGGATAAGCCAAGGCGTCC
TCTACGCACATAGTGAGGCCAACTTGAGACAAGCAAGGAC
ATAGTTGCAGACTTGGAAACTAGCCACCGCAGCTATTTAA
AAATCAATAGAGAGATTATTTTTTAAACCCTCTTTATCCA
AAAAGAGTGTTCTGTGAAGAGAAATAGAAGGCACTAGAAG
TGAAGCACTGAAAAGTCTCAGTTCATGGAATGATCGCATT
TGTAAACTAATAGTTTGTGCCTCTTTTTAGAGTCAAAAGT
CAGTAAGTTTAAGTCAGTAAGCTCAAGTCAGCAAGCTCTG
GGTTGGAATTCTAGCTCCTGTTTATTAGCTGCGCAACCAC
GGACCAATCTACTTCGCTAACCCTCAGAATCCTCATTTAT
AATTTCAGGATTATGATACTGTACTTACAGAGCTTTGAAG
AGGATAAAATGAAATAAAATGGGAAAACACTCAGTGAAAT
GCCTCATATATAATTACCATGTAACAGTTTTTCCTTTCTT
CCTAATTTCATTTACCACCTTCACAATTTGTGTTATATTC
ACATGCCATCTACATTATTTACTTAATATTGTTCTTCATA
TAGATTTACATTTTTTTCTAAATAAATTTCACCTCATCTT
AACAACACTACCCACTGAGAGGCTGAATATAAAATGGACA
GCAGTGAGATCATGTATAACCACAGAACTCTGAGCCACAA
CCTTTGCAACCAATGCAGGATGGCAAACCACAAACTCTGC
AGCCAAGAGCCCAGAACAGTCAGGACTTGGGCAATAACAA
CCCAGGACCAAGCAGAAAAAGCTAAGATGCTGCCCAGACC
AGTCACACAAGATACCCACACCTCCAGCTTTCCCATGCCA
GCAGCCTTCCAACCAGAGCATACCTAAAGCTGCCTCTTTT
TCCCATTAAAAAGCTTCCCCACTCCCTTGCTGAGTCTACC
AAAGGGAAGAGATGGTGGCTGACTGGATGTTTCTCAATCT
TTGGAATTACTAAATACAGCAAATGGGTTTTTAAATAATA
CCCTGAGACTCTAGGTAGTCTAGAAATTTACAACACTGCT
TCTCAGTGATGACAGAGTTGTTATATAACACACTGGTTTA
TTTAGTGAGTTTGTGTACTGATAATAAAAATTTAACTCAT
GTTGAGAAAAATAAATAATAAATACCAATGAACAAACAAC
AAGCACTCTCAAGGACTATATGGTGACACATCTATTGTTA
CGTGCATTTGCCTATCAGTATTGTTTTGGTTCTACAAGAA
ACCAGTGCAGCAGACTGTAGCTCATTATGTACATTCAAGT
GATTAGCAAGCACTTGTTGCCTCTTTCACACCACCCTCCA
AACAGCAGCCTTTGAGAGGAGAATAGACTGCAAATTTATT
GAGAGAACACTGTTAATCCTTTGGGGAGAATGTAAATGTA
AACAGGACTACTCTACATCAAGGTGCTTTGACAACAACGA
TCATCTGCATAAACACATGCTCAACAACAAACAGGTGTTC
TATTTCACAACTAGCACCCATTTGATGCTTTCAAGTAAGC
ATTATGCACAAACTGTTAGAAGTACTTTGAAACCAGCTGC
AATTACTATAATTAGCTGCTTTCCTATACTTTGTTTCCTT
TTACCTGTTCAGTACTGTGCTATGCCAATTCATACACTCC
AAGTAAAATGACCAGTTCAGGACTTTTACTGGTAAGGTAT
GAAAAGCTCACAAACTAGACTCAATTTAAACTAACTCAAC
TGGAACTTTCTGCAAAATATCACAAATACTAAAGGCAAAA
TTCAAATACTTCTATTTTAAAATATACATTAATGAGACAA
AAGATTGTTCTTTTTCAAAGCTGTTTAAAGTTTTGAGTCA
TAAGAGACCTCAATTATTGTGGTATTAACTGACTAGAAGA
GAGAAAGGGGAAATAATCTAAAAGTCTATCAATTAAAGAA
TAAACAAAAAGTAGTACTACATATTCAAATGGAATACTAC
ACAGCAGCTAAAAGGCATAACTTACCAATAGCTTTAGCTA
CAGCTGTAACTACATTGCACACAGACAGAGCACAAAAACA
ATACTAAGTGAAAAAAGGAAACTTTCAGAATGCCAATAAG
TATAACCTAACAATCATAAACATATGTAGTGACCAAATCA
AAATCTGTATACAAGTTATATCTCAGACAGCTTCTGGGTT
CAGTTACAGACCTCTACAATAAATATGGCAATAAAGCAAG
TTACATGAAATTCTGGTTTCCCAGCTCATATAAAAGTTAT
ATTTACACTACACTCTAGTCTATTAAATGTGCAACAGCAT
TATGTCTTTTAAAAAGTACGTATCTTAATTAAAAACTTTT
TGCCAAAAATGCTAATGAAGTGAGCATATGCTGTTGGAAA
AAATGACACAGACAGACTTGCTCAACAGAGTTGCCACAAA
CCTTCAATTTGTACAAAATGCAATATGTGCAAAGTGCAAT
TAAACAAAGCACAATAAACTGAGTACACCTGTAACCATCA
GTCTAATTCTAAAACCAAGATTTTCAAATGTATTAATATA
AATCTCAGAAAATCCAAAAGTCAAATATGGCATGAACTCT
CAACAGAAAAAAAGTAGCTAATTCTCTTCAATCCAATCCA
ATGATAAATGCACTGTCAAGTCCATCAGGGCTGTGACTAT
TTCAGCACTGTGTGCTGCTGTATCTCCTGTACCTCACTGG
CACTTCCAGTAAATAATATTTCATCAATAAAGAATTGATG
AAAGAGTGAATGAATGTATGTATGAATGTGTAAATGACTG
CACAAATCGAAGTTCACAAATAAACTGAAACGCTGAAGTA
CTGTTTAAAAATATACAGTGTGAACTATGAAAAGGAAAAA
GAATACCAGGTCACATTACTCCATTACACTCAGGCATTGC
TTAATGATGGGGATACATTCTGAGAAATGCATCATTAGGC
AATTTCCTCACCAAGTGAACATCATAGAAACACCTAGATT
TTAGGCTACAAACCTGAACAACATGTTACTGTACTGAATA
CTATAGGCAGTTCTAACACAATGGTATCTGTGTATCTAGA
CAAATCTAAACAGAGAAGGTACAGTAAAAATACAGTACAC
AGGGTTTAAAAAAAAAAAGTGGTACACCTCTCTAGGGCAC
TTACCATGAATGGGGCTTGTTAGGACTACAAGTGACTCTG
GGTGAATCAGTGGTGAGTGAATATGAAGGTCTAGTATATT
ACTGTAGACTACTGTGGACTTCATCAACACTGTACCCTTA
GGCTACAATAATAAAATATTTTTTTCTTCAATAATAAATT
CACCTTAGCTTACTGTAACTTTTTTACTTTATAAACTTTT
TAATGTTTTAGCTTTTTGACTCTGGTAATAACACTTAGCT
TAAAGCACAAATACACTGTACAGCTGTACAAAAATATTTT
CTTTCTTTATATCCTTATTCTATAAGCTTTTTTTCTATTT
AAAATTTTTTTTTACTTTTTTGTTAAAAACTTAGATATAA
ACATACATATTAGCCTAGATCTACACAGGGTCAGGATCAT
CAATATCACTGTCCTCCTCCACATCTCGTCCCAGTGGAGG
GCTTTTGGGGGCAATAATGTGCATGGGGCTGTCATCTCCA
ATAACAACGCCTTCTTCTGTAATACATCCTGAAGGACCTG
CATGAGACTGTTTTACTGTTAACCTTTAAAAAAGGAAAAA
AAAGTAAGTAGAGAGAGTACACTCTGAAATGACAACAGTA
TAATAAATATATAAACCAGTAACACGGTCATTTATTATCA
TTATCAAGTACTGTGAAATGTATAAAATTGTATGTGCTAT
ACTTTTATACCAAACTGGCAATGCAATAGGTTGGTTTACA
CCACCATCACCATAAAAACATAATGCACTGTGCTATGATG
TTATGTCACTAGGCAGTAAGAATTTTTTAGTTCCATTATA
ATCTTATGGGATCGCTGTCATATATGCAGTCCATCGCTGA
CTGAAACATCATTCTGCACCACATGACTATTTTTCAAGAT
GTTTCTAAAAATATCATCTAAGTATGATAGTTGAAACTTT
AACAACAGGCTACTCATACCAAAAGCAATTTGTAACATTA
CTTTATACCCAGAAAAATATTTTGTTGTGTTTCCTCTCAT
AATGTTTTTCACCATTTTTCTTTATTAGAGTCTACTGTGG
CATACCTAGCAACAACCGTTAGCATAAGTTAGCATCCATC
TTTTTATTAGACAGCTGCAAAAATGGGTGCATGCTTGCCA
CAATCACCTGTGGGAAACAAATGTAAACCCAACTAATGGG
TCAAACTGTAGAGGAGAGAAGCCAATGACAGGTGTTTGAG
ACAGTGCCATGGAAGAATAAATAGAATGGGAGAATGAATT
TGAAGTTCAAAGTAAGTATTTCAAATATTATTAAAAAGTA
AAATTACTTCCTTTTGCTAGTGCTAAACACAAAATACATC
CTAAATAAATATTAAGTACAGTGGTAAGTAATTTAGGGGG
AGATGCATTTAGCCTTGGTTATATTTAGCCTAAACCATCT
GCCACATACTTTTTTTAATCTGTAAAAATAAGAAAATGCA
AGTGCTAGACAGAAAGCTCGAGATGGGGGTAAAAAGTATA
TGCTCTGTAGTCAAATACACGGATTCAAATCCTGGCTCTG
TCACTTATTATCAGTGTAACCTGGATAACATTAATCCCTC
TGAAACTCCCATTTCTTTCACTAGAAAACTGGATGATAAT
AGTTTGGTAACACCTACCACAGAAAGTTGTTATAAAGCTT
AAGTTATTTTATATAAATCAATTAGCATAGTGCCTGGCAC
ATACCATAGTAAGCAATCAATGTCAGAAATTACAATTGCC
GATCATTATCAGTAGTGATAAATCAACATTCAGATTCCAA
AAAACTGAGGTCAAGAAAAACACAAAAGGCCTTAAATGGC
TGTACTTGATGCCCAATGTTAATGGAATTTACTAGAAAGA
AAGGAACTAAAGAAGGCTAAAGGAATCATAGTCCTGGAAG
AAAATGAAAAGCAAGAATTAGAAAAAAGAATGGCTCTACC
AATAAAGGTTTAAAAGTCAGAAAAATAACAACTATAGGGA
TATTTTGTTCTTAAAGCTGTTTCAAAGGCAAACCAAAACA
AGAATGAAGTGAATGGTATTATACGGCAATCTTAAAGAAA
TTAGGAGCCTTGCAAGTACTAAGCTCAAAGATAAGGAAAT
GGAAGCTCACAACAAAATGAGAAAGTCAGGGCATATGCTG
ATTTGAAACAAAACAGACATACTAAGACTTTGCTTAAGAT
TCATCTACTTTAAAACACCTCAAAGTCCAGATGTATGCCA
CCCCTATTTTGCTATTTTCTTTCCACCTTCCCAACAGATA
ACAGCCATGTAACTGGCATTTCATAGACACAAGTATTTGC
TGAATAAATGAACCATCACACACAAATAACATATGTAAAT
TATCTGAACACAGAGTAATCTTTCCAGCATCATTTCTCAC
TAGTCCCTTTCTCACAGAATCCCTCAAACCCTACTAATCT
ACTTTCACTTCCAGAAAGGTGCAAGAGTCCTTTCGGTCAC
ACTTTTGCTGGTCCCTCTTCCCATAACCTGCTTCCATTCC
CAGTGTACCAGGCAACTCTTACTCTACCTTTGGATCTCAG
CTTCACACTCAAAACTTCTAGAAAGCCTTTCTTGGCTCTA
TCATACACAAAATGTGAGTTTGGATAAGTCACTTTATTTC
TCTGTGCCTCGTACTCACCTGCAAAATTGGGATGACAGCG
CTTTCCTCATAAGGTTGCTGTGAGAATTAAATGAGATTAA
TTCAGGTAAAACACCAAAAATAGTGCTTGGCATGTAGTAA
CAGCTCAGTAAGGCACGGGTGTAACTGTTATTCCCTGACT
CCTAAATCCAGGTTAGGAGCCCCTTCTGTTACTCCTTCTT
CTTCTTACTAGTATTATTTCCCTTTCCCTACCACAGCATT
TATCAAAGTGTGGGTTCTATAATGTTTTGCTAAGAAAGAT
GAAAAGTAGAAAGAACTAAGGAAGTAGAAAGCAAAAGAAA
AAGTGAGCACTCAATGCAGGGATGAACAAACAAAAGAAAG
TGAAAAGGAGAAAAGGGACAGGGTAGACTTCCATAAGACA
TCAGTAAAATAAAGCAATTCTTGTTTTAAGGATTTCAACA
GCTTTCCTCTTCAGCCAAAAATTCTACAATAAATAGGACA
ACTTATGAGAATCCACTGGGAGAAGTCATTGGATGATAAT
GATTAGAAAGATATTTTGTTATAAATCAGATGAAATAAAA
TCAAGAGCAAAAAGGATTTCCCATCTAATCTAGAATAAAA
ATCACATATAAAATTGATCTAGACTAAAGTAGGATGCACT
TATAAATTATGAAAAGATTCCAAAACATTGAAGTACTGTG
GTCTCTTCCTACAAATTAACTCTTCATTTTAAAGTAATAT
AGGGTAGCATTATGACTGAAGATAACTAATATACTCAAAT
TGCACCAACTACATCCCTGGCCCAGAGAAGTTAAAACAGA
AGAAAGCAACAATGACTAGACTCTTCACCAAAAAAGAAAT
GTTTGTTTTTGCAGGTTAGCTCCACCATTTTTTTCACATT
TGCATCCTAATAGTTCTACTTGGTCTCTCCATTATGCAAC
AGTTCTTTACAATACAGCCAGCTACCCTGACAACTGGGTT
CCTTTGCCAGGGTGGCTTTGTCTAAATCCTAAAGCTGTGC
TTGGCTTTGCACTGAGCCCAGTGGCTGCCTGTGATCTGAA
TGCCAATGAAGAGTACAGACCCTGTTGTCTAACAAGCCAG
AGACTAAAAGGTCTCTTTGGGGTCAACAAACTGTCTCGAC
TACTTTCATAAGCTTAAGAGACTGGAAAATGAAGCTAGAA
ATGCATCTTATTTCTTAGGAGGACAATGGAGGAAAGTATT
AGACGTTTAACATTCATCAGATACTGTTAGGGCTTCAAGT
TTAGGGAGGGGTCTAGTAAACCGTCACGTGTAAATAAAGT
ACTTGTTCTTTTAAGAAGGAATAAGCTTCACCTTAAAGAA
AATGTAAATAAATTTTATATTATCAAATGTGAAAATGTTT
AGAGAATTTATGTGCTCAAAAGTATACATAAACATCTCCA
GTCCCACTTCCCACTTTGTACTGGCTGAGGATGACTAGAT
ACTGACACGGAAATAAAGACGGCAAACCATTATGTTGTAA
AATCTAGTGTTCAGTTACAATCTAAGACATGCAAAATTAT
ATAACTCTAAGGAAGCAATTAGTAGGTAATATATACTAAA
AAGCAAACATTAAAAATGCTAAAATCCAATGGTAGAAGAG
TACTGTTTTAACTACGTTATTTTAGTTTGTCAATAAAAAA
TAACATGCGTTGTTTTTGTTTGTTTACGTATCTGAATCTG
CCATTCCGCTACCATATATTTTCTTGTATTTTTGTGCTTG
GAGGTTCCCTTTTCCTTCCTTGTAACGAATTCACCATCTC
TCTCATTTAATCAAATGGCAAATCCTGTGTTTTATTTCCT
AGATCACTCCCAAATTCACCCACCTTATGCTGCTGCCCCA
ACCCTAGTACAGATCATGGTGATCTCTCATCTGGATTCCT
ATGAGAGCCTCTGAACTGGTATCGGGCCAGAGTAGTCCAA
TAAGACACATAATGTGACACATACATATAATTTTAAATTT
TCTAAAAGCCATACATAAAAGAGCAAAAAAAAAGAGTAAA
ATTAAATTGAATAATGTATTTTACCAAATACATCCAAAAT
ACGATCATTTCAACATACAACCAATAGAAAAAATTGAGAT
ATTTTACATTCTTGTTTTTTATATCATGAACTCAAAATCC
AGCGTGAATTTTACACTATAATATAGGTCAATTTAGACTC
TAAATTTTCAATAATAATTTTCAATAATAGTCCAATCAAA
ATACTAAAGTTAAAGGAAAACATATTGCCCAAAATTGTAA
GTTAAATTTTTAAATCAAAATTAACTAAACTGTAAAACTC
GCTCCTCATCACACTAGTTACCTTTCAGGTGCTCAGCAGC
CACTTTGGCCCACGTCTACCTTGTTGAACAGTACAACTGT
AGGTCTTCAATTTTTGCCTCTTCTAACCTAGACTGAATAT
ATTCAAAAATAGAGATCATTCACATCATCTTATGGCTTTA
AAGCCCCTCAACCACGTCCCGCTGATCTGACAAAACCCAA
GTGCTTACAGAGGTTTTGCAACCGAGGCTCCCTCCTCCTT
TTCCAGCCTGAGCCATCTCCACTTTCCCCTTACACTCTGT
TCCCCGGGTAAAAGATGCTTTCTCCAAATCCCGGAACATG
CTCAACTTTGTCCCCTTTGGCATGTGCTGCTAGTCCCTCA
GGTTTCGAATCAGAGATCACTTCTTCTTTTTAGAGCCCTT
TCTGTTACACAGCACAAGCTCTTGTGAGGGTAAGAACTGG
GTCACTATTGCTCATTATTGTATCCCCAGCATTTATCCAA
ATACCTCATACTTTGTAGGCACTCAAAAAATATGAATCAA
TCCACAGAGTAATCTGAGCTACCCAAAATATGCCAAAGGC
AAGTCCTCATGTCACCACATGTGGCCGGAAGAGAAGGGTC
TTCCCGGGAGCTCATTACATGGTTTTACTATCACTAACCA
AAAAATAAGAGAAACTATGCCAAAATCAGCACCAAAACAC
TGAGACTTTCAAGTTTGGAAAATGCAGTACAAAGTAATAC
TTTGTGTTTTATAGGTTCTTCTGAGTCCACTGGAAGGGCA
GTATACCTGAGCAACAGAGTAAATTCTAGTGTCAAGGGAC
TTGTGAGAAAAGCATTGGCCCCACTTCTTACAAGGAGAGC
TCATTAGTATTATTTCAGGTTTCTTTCTCTCCCTTTACTC
CCTCTAATTCTGGTAAGATGGAGTATTTTATCTGGTGAAA
AACGGGTGAGGAAAAATCCTTGGTTTGCAGGATTCTGCTG
GACCCCCGTTTTCCTGCTGAAACTAGTAGGCTGCAGAAAA
TGCAAATGTGCCTTTTTCTTCTATGCAAGAGATCAGCAAA
CTACAAAAGGCTGATGCCTGTTTTTCTAAATAAAGTTTTA
TTGGAACTCTCATTAGCTTACCTGTTGCCTATCTATTTTC
TTGCATTACAATCACAGAGTAGCTACAATTGTAACAAAAA
CCACAATGCCTACAAAGACACTTACATCTGGCCCTTTACA
GAAAAAGACCCCTGCTCTATGGCACTGTCTTATTTATGAA
GTGAGATTTAAAAAGTTGGCCTGGTTCTGCAATTCAATCA
GCAGGTCATTTGGCTCTCAAACTAAGACCTCCACTTGGAC
TTTTATCATTAGTAGGTACGTTCCAGCCTCTATCTTTGCT
CTTCATTTTGTATCTGATATTGTACAAAGGCCAGGTAGGA
AAGAATGACTTACACCATGACCTCTAGAAACCCCAATCCT
TCATCTACATAAAATTTCCAGGCACATTTATTAAGTTCTA
GGGTATAAAACTTGAGCGGAGGGGTCTCATAAAATAATTG
TTCAAGCTATGAAACACCTGGAAATCTGACTTTTGAAGGA
AATGTTAGCCCTACATCTGGGAAATGTATATCATTAATGT
CCATTTCATCACATATATAACTGTATGTTCCTTATATCGT
CAGTAAAGAATACTAGCAGTATAAACTCCAGCCTAGTTCT
TCAAAGACTCTTAGTATTTTCATGATAGGACCTTTGTTTC
ATGCATGCAGGTACCTGTATTCTCTGCAGAAATTTTGTTA
CTCTTTGTTGATTTTTGTTTCCTTGAGTGTTTCTCTGTTT
CTCTCTCAAAACAAATCCACATGACCCAAAAAGTGACACT
AAATCACCCATTTCCAGTAACACTAATAAATAACTATTTC
AAAACTTTATTAAGAAGCATTCATCTGTTTCTCATGCCAA
TATTTTTAAAAATAAAACTTTTTTACAGTGACAATTCTAT
CATACATATTTGTAAAAATATACATGTAAGAATATTATTC
TTGGCAATAACTATAAGGAGTTAAAGAGAGGGAATCAAGA
TTTCCCTTGTAAGTTTATAGGACATAGTCCAACAATAATC
TTATATAAGCTATTTTAATTAGGTCAATAAGAGTGTTGCA
TATTTTCATAACATGCTTTTTATTCACTTCAATTTCTTAA
CCAGTTTTGTTCCATTTAAGATCATTTCCTTGTGCTAAAC
ATCTCATATTTCCAAATTTCCTATAATAAAAAGTTGCTTA
AGTAATTTAATAGAAGACGACTAGCAGACATGATAAAATG
TAAAATACTTCCTACCTTGGTACAAACTCAGGCTTACTTT
TGGTTCCTGGGAATTCTTTCTAAAATGAAACCAAGTATAA
GAAACAGCTTTTCCAAAAAATTACTTTTGTGCAAAGAATT
AGAAATTAAAGATGAAAAGGACTTTATTTTTCTAAATATT
TTTATTCCAATTAGACTGTGAGTAATCTGTGTATTAACAC
TATTCAAAAAAATACCTGTAAACTAAAGTATTTTTCCATA
ATCCTCAGTTTGTGATAGGCCATTCTGAACCCAAGTTTCT
CATCCACAGATTCAAACAACTACAGATAGAAAATTTAAAA
AAAAAAAAAAACAGTAAAAAATAACAATAGAACAATATAT
GCATATGTTATGCCGTGACTTGAGCATCTTTGGAATCTGG
TAACCCCAAGGGACCTAGAATCAATCTCCTGTGGATACCA
AGAGGCCACTACAGTCTGTGTCATATGCCTCTCTGACAGT
TACCACCTTCCTAAATTGAATTTTTTTAAAAAAAAAGAAG
CAAAACTAGTTAATATCACTTTAATGTTATGAAAATAATC
GGATTTCATGTAAACAATAAATATACTCTGAGGTCAGGCA
TGGTGGCTCACACCTCTAATCCCAGCACTTTGGGAAGCTG
AGGCAGGCAGATCACCTAAGGGGAGGAGTTCAAGACCAGC
CTGGCCAATATGGCGAAACCCCGTCTCTACTAAAAACACA
AAAATTAGCCGGGCATGGTGCTGGGTGTCTGTAATTCTAG
CTACTTGGGAGGCTGAGGCAGGATAATCGCTTGAACCCGG
GAGGTGGAGGTTGCAGTGAGTCGAGATGGCACCACTGCAC
TCTAGTCCGGGCGACAGAGCAAGACTCCATCTCTATTGAG
TAAACAAACAAACAAACAAATAAATAAATAAAACTCTGAT
AATCAGAAATCTTAAACATTTCTTTTTGTTAAAGCTTTCT
TCTCATTTGGTAGAATGATAAAACAAACGTTTGTCCTTTT
TCATTTTCCCATCATAAACCGACTTCTCTTCGTAAGTATA
TTCTCCAAACCCTAGTATTTTTAAAAAGCAGCACTCTACT
CCCAAAAAATTATGGGCATAAAAATATTTCAGGGACTCCA
GTGTATTTTTTTTTTTTTTTAATGTGTAGACCATTTACTA
AAATGAAACTCTATCAGGTCATTTAAAATTGACTGCAACA
ACAAACACTAGCTTAATACATAAACTTTAGAACATGTACA
TGTTCACCACTGCAACAGAAGAGGTCAGAAGGAGGTAGCG
CTTAACTGCCTCAGGCCAAAGTGACACATACTATTTTCAC
TCCCAATCCACTGGCCAGAAATTAGTCACAGAGATCCAAA
GGAAGTGCACGGAAGGCTCAACAATGTAGGAACACATAGA
AAAGTTGCTCTCCATCTCAAAAACAGCTCTAAAACACTGT
TCAAGAATCTTCCCAACTCTGTGTTCAACGATAAGGTTGT
AATTGGCCAGTTAACCTAAAATTAGGCAGATCAACTTTTA
ATTATACCCTCTGCAATGCCTAACAATTTTACCCTGGAAG
GAAAAACTTTGTATATAAGGGACTTGACCATCTGGGCAAA
GAAATTCTCTGGAGAAGACTTCCCTGGAAGGAAAAACTCT
TGTTTGTTTAAACCACTTCATTTTTTCTAGTCTTGTTTTA
AAAAATTACTATCAATAAATAGTTTTAATAACACTTAGAA
GGTAGCATTTGAAATCAATTTCATGGTTTGAAACACAGTT
TTATTAAGTAAAAAAAAAAATTTCGAAGAATTTCACAACT
TATCAAATACCGAGACAGACTGAATGATTATGCCAAATGT
TTTAGAAAATAACTAATTTATAACATCCCTTCTTAACACA
GGAAAGTTTAATATTTTAAAGTGCAAGTGTCATAAAATTT
TTTTAGTACTCCAAATGAATAGTAAATACATGAAAAAGCG
TTCCACTTCATTAGTTATTAGGGGAATACAAATTAAAACC
ACATTACTGGCCAGGGGTGACGCTACACCTGTCATGCCTG
TAATCCCAGCACCTTGGAAAGATTGCTTACACCCAGGAGT
TTAAGACCAGCATCGGCAACCATAGGGAGAGGCACATCTC
TACCAAAAATGTCACCAAGTGTTGGTGAAGATATAGAACA
CATGAAACTTATAAACTGCTGCTGGAATACAAAGAACAAA
CACTTAAGGAAAGCATCTAACAGCATCTACGAAAGTTGAA
CAAATGAACATTCTAACATCCAGCAGTCCCACTTCTAGGT
ACATAGCCAACAGAAATGTGTATGTATGCACACCTAAAGA
CATATACCCAAAATGGAAAAACAAAACAAATCCAAAAATA
GAACAGATAAATTGGGGTCTAGTCGTGTAGTGGAAATATA
ATACAGCAATGGGCCTGAATGAACTGTTAGTACAAACAAC
AACATAAATAAATCTCACAAATAAAATTTTGAAAAAGCCG
CTATATGATTTCACACTCAAAAGCAGGTAAAACTAATATA
TGCTGCAGAAGTCATCCCGTTTGCTTGGTGGAACATAGTG
ACTGGAAGGGTAGCGGAGGGGAAGGCTTATAAGGTAGCGG
TAATATTCCGTTTTTTAAATATAGGTGTTACATGGTGTGC
TCACTTCATGAATATTTACAGAGCTGTATTCTTGTGATTA
TTTTACTCTTATGTATCTCATACTTTAAGAAAAAGTTTAC
CTTAAAAAATTATTACACGTAACAGAAACAGGCTCTTTTG
ATTTATCATATTTTGCACCACCAACTATTAGTTCCAGTAT
TCTTTACTATGTTCAGCGATAATTTCTGAAATGGCTATTC
TCATCACCATGAGGGGATCTCATTTGTGATCACTGTATTC
ATGAGTCCTTGCTCATTAGAAAAAAAAAAATAGTGTTTTA
ATTTCTCAAAAGGATGTTCTTTTACAAGTAATGGGGGAGG
TTTTTTTTTTGTGGGGGAGGCTGAGGCAAGAGGATCACTT
GAACCCAGGCGTTCAAGACCAGCCTGGGCAATATGGTGAG
ATCCTATCCTCTATGAAAAATTTAAAAATTAGCCAGGCGT
GGTGGTGTGCACCTGTACTCCCAGCTACTCAGGAGGCTGA
GGTGGAAGGATTGCTTGAGCTCAGGAGGTTGAGGCTGCTG
TGAGCTATGATCATGCTACTGTACTCCAGCCTGGGCAACA
GAAGGAGATCCTGTCTCAAAAATAAAAGTTTGGGCTTATC
ACTTTTTAAGAAAATTAGATAAGACGTCAAAATTATTTAT
TTTAAAATGATCATACCATACTAAAACATGTACGGATTTA
GAGATGATTTTTGGTCAATCCTTCTTATTTTACAAAAACA
GGAAAAGTGATTTGCCCAGGGTCACAAAAGTATGTGGTAA
TAGATGATATTAGTTAGTACTCAGCTCTCTGGAATGAGAA
TTTGTCCCTATTCCCTTTAAACCAAGCTTGTCCAACCTGT
GACCCTCAGGCCACATGCAGCCCAGAACAGCTTTGAATGC
ACCTCGACACAATTCACGAACTTAAAACATTATAGGATTT
ATTTTGAGATTTTTTTTTTAGCTCATCGTGTGGCCCAAGA
CAATTCTTCTTCCAATGTGTCCCAGGGAAGTCAAAAGACT
GGACACCCCAGCTAAACCATTCTGCTGCTCATTTTATCAC
TGGCACTAGATATGGAGGTTTTATTATGCAAAGGAATTTC
CGATACATGCCTTTGAAGTTGGATTTAATTAATTCAAGAC
ACATAATTATATAACGTGAGCATCTGCAGTACCCGTAGTA
TTCATCCTGAAAATAGTTTCCAAAACTCGATGCATTCAGA
ACTTCAAAAAAATTAATGTAGCAAAATCTGCATTAACTCT
AAAATACAGCTTTAATGCAGGTATCAAAAACTTCAAAAAA
AGAAATTCCCCATGTGGAATCAAAAAGATCTTTCAGGTTC
ATTCGATAATTTTTTTTTTTTTTTTTTTTGAAACGGAGTC
TCGCTCTGTCGCCCAGGCTGGAGTGCAGTGGCTGGATCTT
CAATGATTTTTTACTTTGCTTTGTTTCTATTTCCATTTAG
CCCTATTTCAATGCTTATTTTACTAAACTCAAACATAGGG
AGTACTTTATTTTCTAACATGTTTGTCTCCATATATTTTT
TTTCAATAATTTAACATCCATTTCTAACTTGCCTATCAGT
CCCAGGTCTTTTTAGATCTTTCTCAATTATGGTTGTTATT
CTCACAATATCTAAATCATATCATAAGTAATTGTTCTATT
AAAATGTATTCTGTCTTTAAAATGAGCTAAACATGCTTTA
TCTTGAGTGATGAATGTTTTTTCCCCTAAATAATACCAAC
ATAAGCCTATACTTGATACAGCCAGTTAAAACAAAAACTT
TAGAGAAAATTTCTGGTCAATTAGTGTGTCACTGAGTTAA
TAAATCATTTAATTACCACTTGCTTGGGTTATCTGTATCC
TCATTTTATCAATAAAGAATATAGTATGACATAAGAAACT
TCCAAGTTTAAAGTCACAGCCAGGACCTCTGATTTCTAAT
TTACCTGAAACTAACATACTCTACAGAAAAGATGAGGGAT
CTCGTAACCTCTGCATATTCAATGCTTTGATATTCAATTG
TTTGTTTTGTTTTAAAGAAATTAGTTTATTAGAGACAGTA
AAGCATGAGACAGACAGAGAGAGAATGAATCTTTCCCTTG
ATAATCTCCACTAACTTTATAAATATGCTCAGAATGGAAA
TGAATGAGAAGAAACAGAGGATGAAGGAGGCATCAGAAAT
TTTCAGCCCTGTGTTTTACCTCTGGAGAATTCTTATTGTT
ATGAAGAACATGAACACGGGGGGTGGGGGGCAGTACAGGA
AAGGAACAACTGCAAGCTGCCATGCTGAGTTTAACAACAA
TCATCAAAAGGGGCTTTGGGAGCTCACCAGCTGCAAAGTT
TTTGTATTAGGCTGTGATTCCATTGAGAGGATGGGAGCCC
CTAAATAATGATGTCAAAAGGGTTTTTACATGCCCAGGAA
GCTATTTCAAGCAAACAAAAATCTACATTTGTTCCTAATG
GAGGTTAAGGCCTTTGGGGATTAGAGATAGAGAGTGTAGA
TGGCTATTATCTAAATAAACTTATTGTTCCTAGCACAACA
AAGGAACATATTCCTAAAAAGAAATACAGGATATCTTCAC
TGTAAAACTGCAAAGAAATGAACATTTTTTCCAAGAACAA
GCAAAAATGCCAGAAGTTTCATTTTGAAAGTTATATAGCA
AAGTGAATTTGAGAATTAAAAGGGAATTAGAGGATAATTT
CAAGAGGAATTTCATTAATGGAGATTTTTGCATCATATTT
TCATGCTTTTTTTAATTATAGAGTGTAATTCTTAATGACT
GCTTCAACAAAATTTGGGGAAAGTAAAATCACATTGCCAC
TGCTGCTAAGTTTTAACTGATCTTCTCTCTTGCACTTGTA
TTCTACCCAGTACAGCCCAGCAAATGCAGCATGTTCACGT
TCACTTGTCCAAAGCAAAATGACTTCTTTCCCAAGAGAAA
ATGAAGAGATTAAAGGGAGATATCTTCAATGAACAGACGA
AAATGTTACCTAACAACATGCAGTCTTAAAAAAACAATAA
AAACGTAAGTTTTTTCTACAGTCAAGGGGAAGTCTGACAA
TTCTCAAAGCAAGTTGCAGTGGCATCTTCTGTCAGTTATT
CCAAACAACATATTTTTTTCCTTCATTGTAGCTTACCAAG
TTTGTGCCACAGGTTTTGTTCCTGGCTACTTGATGCGAAG
TGCTTTCTTAATATTTGTTTTTACATAGATTATAATCATG
CTTAGTAAATAGGTACTTTTCCAAATGAAATTCTTAGTAT
TACATTGGGAGTTACCATAGAAAACCACATTAGGCTTATT
ATAAACTGACTTTATCCACAAACACAGAAAAATATAAAAG
GGATAAATTTAAGACAGTTCACTTAAGACATAGTATAGGT
TTCTTGCAAACACGGCTAAAAATTACTTAAGATCATAATG
AATCACAAGGATCGGTAAGAGTCAGTAATGAAATGATGTC
TGAAGCAAGCACTGAAATATATCTAGGCATAGCACATGCA
AAAAATGTGATACTACGCTTTTTCCACCATAGTGACCTGC
AAATTGTTTTACGATAAGGCCCAACAGTTCTAGCAATGCT
GTATAATCTCACATCTTTCCCCTGTCAAATGAAGAAAAAA
TTAAAAGAAGATACACAAACATAAATATATCTTCTAAGAC
ATATAGTATGCCTGGGTATTGTTTATATGTTTCTGGACAA
ATCAACATGGTTTGTTGGTGTGTCTGGTTTTTTGCATTTT
GTTCAATAATTATATTGCATAGCTATCCAAAATTGTTCAG
AGGTTTTGAAAGAATCAAGTTGTAAAAAATTGTGGATAGG
CAGGAATTCTGACAAGCTTTCTAAACATGACCCTTTATTT
CAACATGAAGATAAAGAGGCAAAGCTATACTGATTGGGTA
GAAAACAAGAATGGGACTTAAAAAAAAAAAAAAAGAGCTG
GACAGATAGTGTTCTTCCTTCTAGTTGATAGGAAGGCCAC
ACAGAGTAAAACTATACTCACAACTTTGGTGTTCACATGC
ACAATCTTGACCACTTAGAAAGAAGCAGCTTTACTAGTGC
TTATAAAAATTCATTAGTCCCTATAAAACCAGAACCAATT
CAGCAGACAAGTAAATAAAACAATATAAAGAAAATAACTT
CACAAACTTCGATATAGAATTTCAGAAAATGTTAAAGTTC
ACTGAGAAATACTATTTAGTGTGATTAAGATAATGAAAAT
AAATCAATAATGCAAAGACAGTATCAATCACTTGTTTTCA
AATTTGAGGGTTTTTGTTCTAATGAAAATATTCTCTCAAA
AGTAGTTTAGTTACATGAATAAGATTTCTGGATAACTGAT
CTGCATAGGCTATAAAAAATTGCCTGTTTATACAGGTCTG
ACTTTCAAAGCCCCAATCTTGAGTACGTGGTCAAGGTTAG
CCTTACCATACGAATCAGAGTGACATCTAGTGGCAACTCC
ATTGAAGTACTTGGTACTTCATCTGCTGTAAATACAAATG
AACAGTACCTAGCACATGGCAGGCCCTCACATACTGTTGC
ATGAATACTTTAACTTCAATATTTTAAGCTAATATTATAA
TTTCCTCAGTTCTACTGAACTTCCTCCTTCCTTTTCCTTA
CCACTTCTAGTCCTTCATTCTCTCCCTATTTTCTCAGTTG
AAAAGATCCCTTCTACTTGTCTCATTCTCTCTATGGAATC
CCTGATCATTCTATATTTTTCTAACCCATTTTTTCTTTCA
GTATGCACATCTTATCAGTCTCCATCCTAGGTATATGATA
TAATCTATTTTACGTGGAACTCTTCTGAATACTGCTATAC
TAAATCATGAAACTAAACCAAATAAATCTATTGTCATTCA
TGCAAACCTGGGAAATTATTTCATTCATCTCTAGTTGACT
TGATCATGACTGTTTTCTAAAGGAACCATGCCACATCTTC
TTTACCCCTCTTCAAACCCCTATCCCCCAACCCCATCTTT
CTCATTTTTTAATACCCTTACTTCCTAGAAAACAGGGAAA
CCATTAAATGTGAATAACTTCAACTTCCCAGCTCTCTACT
TGAAACATTCGGAATACCCCCTTATACCAAAGGAAGTCTC
ATACATTCTACTTTTCAAGAACTAACCCCTCTTTCTTGTG
TCCCATCTTCATTGTCATCTAAGATTTGATTATGTCAAAT
GATGATCTCTCTCTTGGATCTTTTTGAATTTCCCTCTGCA
TTTTGACTCCTTTCCTTCAACCTATGAACATGCTCAAAAC
ACCCAATCCAAAAATCATCTTTCTTTGGCTTGCTGTAATC
TATGTTCTTTCCTTTTATCAAAAACAACTCAGAAGAAAAA
TCTATGATGACTGTCTCCATTTCTTCAATATCCATTCACT
TTTCAACTCCTGGCAATTTGTTACTTACCATCACTACTAC
TGATCTCCAAAAAGTCACCAATGAGGTTATCAGTGGCCCC
TTCATAGGCCTTGTTGTCCCTGAATCCTGAAATAATGCTG
TAATAATTGCTCTTGCTTGGCATCTAAAGTGCAGCGATCT
TTTTATTCTCTTCCAATCTCCCTCATAACTCCTTCTCTCC
TTTCTTCTCCTTCTCATACAGGCTAAATGCAATATGGCCT
CGTATACACTTGAGCAAATAAAGAGGCGAAGTCTTGCTTT
TATAAAGAAAGTGCTTCAGTTTCTAAATAGAAATTGATTT
GCCTATGAATTTAGCTCAAAATTATGTGCTGCTTACTACC
CTCCTTTCCTTCAAAGTAACGCTTGAACCCTTCTTTGTTT
AAATTTGCCCTAATTATTTCCAATCATAAATCACTGTCCC
TAATAAACCAAATTTTATCTTGCATTAACATACATTTTGT
ATCATCTTTAGATGTGTCCTGAGGTTTTTAAAAATTCCCT
ATTATGTTAACCTGCAACTACTGTATGCCTCCCTCTCCCA
CTTTCTCTCCCTTCTCGTATGCACATACATACACACACAT
ACACACACACACACACACACACACACAGTATCTTACAAGG
ACAGCAAGCTCAATGCCCTTGTCCTCCACCCACTTCTGGG
TATTTCTTCAAAATGTTTTAAATCTGAATACACTACTCTT
TACCGGTAAGTTATTAGTAAACACTTGGTGATTAAGGCTA
ATCCTTTTTTTTTTTTTTGAGACAGAGTCTTGCTCTGTCA
CCCAGGCTGGAGTGCAATGGCGCAATCTCAGCTCACTGCA
ACCTCTGCCTCCCAGGTTCAAGCGATTTTCCTGCCTCAGC
TTCCCGAGTAGCTGGGACTACAGGCACCCGACATCACGCC
TGGATAATTTTGGTATTTTTAGTAGAGACGGGGTTTCACT
ATGCTGGCCAGGCTGACCTCAAACTCCCGACCTCAGGTGA
TCTGCCCGCCTTGGCCTCCCAAAGTGCTGTGATTACAGGT
ATGAGACACCATACCTAGCCAATGAAGGCTAATACTTCAA
TAACTGTTCATTAAAAAGAAATGATAAAATAATGTTTTTT
AAAAGAAAAAAACTGACTTTTGTTTTAGCTTTTTGACTGA
TACTATTAGTCTATAAACACTATAAACACACAGAAAGTGA
GATAATGCTTTGGAAAAAGATTAATTTTCTAATTCTGAGC
TAACTGGCCCAATTTTACTTGTGAAAACTGCTCTGTAATT
TGTCACAACTCTAATTTACACCAAACTCAACATAATTTTT
TTAAATGCTTCTCAAAAAAAAAACCCTCTGAAAGAGAAGG
ATGGACTTCTGGAAAATTAGCAGCACAGAATCACGAAGAA
CAATATTTGAAGCATCTATACAACTTTTATAAAACATTTG
CCACAAGGCAAGTTTCGGTGTGTGCAAAAATCCATTTGTA
GACCAGCTGTGACAGACTCTTTAAAGCATATCCTAGGCAA
TGATAAATGAAGCGGACATTCATGCCAAACGCTTGGATTT
AGATTTACATATCAAGAAAGCATTAATAAGTAATCCTACA
AGGAGTACAGTTGCATCTACATTTTATGTAAGTAATAGTT
GCTCATTTCTTTTTAGGGGAAGGGGAAATGCTATATTCAT
CTTTTAAAATGATAAATTCTTCATTTTTGTTTTGTTATTT
TCTTTTTCTCCTTAGTCTAGTGAAGAGAGAGTCAGACAGG
ATATTCTGCTAGAAGGCCCTGGCAAATCTACTCCACTGTT
GTGGGGAGAGGGGCACTTTGATCTGGAAGATACATAGGGA
CTCAGATTTAGAAATGTAGCCTGGAAAAAGCATTCTATTG
CTGAATGGACATTTGTCTACAGGAATAGTTCCTGAGACAC
ACATGGAAGAGCTGAAACAGGACCCAGCCTACAGGGGAAC
AGAGCTTGCAGGGAAGGTGGGGAGGGGGACACAAAAGTAG
GCTGTAGCTATTCCAGGTGAGTTCTTCGATATCAAGAGAT
TTTAGGGAGGTTGGATGTCCTCCAGGAACTTCAGTTCTGG
AGCCTACAACTATCTAGGACCATTTTAATTAGCTAATCTG
CTATTCACATTTATACCCCACTCAACCAAAACTCCACTAG
CTTCAGGGAAAAGTGGAGGACACTACAGAATTGGTACTCT
GATTGTCTAGCCAATCACAGTCAGCTGTTGAGCTGGGTTA
AATGCTATATACAGGGTCCAAAATAGTGCAGGTTGTGCGA
CCTCTGTTTTATTATTTAAGATAACTGAGTTTCTTTGCTT
TTGATACAAAACCAAAAATCATTAAATGAGAGAACATTTT
TAACTAAGAAAAAAATTTTTATACTGAAAAGTACAAAAAA
TATATTTATCCAAAATCAGGCATATATGCATCTGAAAGGT
ATATCTACTAAAGTGATATGACATAACAATTCTAAATAGT
CCTGAAATGTTGAATTAATTCTAGTAACCATGAGCAGTGC
TTTCCGAACAGCTTTGATTCTGAAATGAACATTCTTTGTA
TTTGATGACACTAATTCAGCCTTTTTGTGGTCGATGCTAT
AAATGTTACGGAAATTATGTACTGCCCATGTTCATTACCT
AAATTTCACATAATAATAGGTTTGTTAAATTAATTTTTCC
CTAAAATAGATAAAACAATTACTCCTTATTAAGGATTAAT
CACTTGCCAAATTTAATTTTCTAAAACAACCTCACTATTT
CAATTACACAAAAGTCTTAGATTTGGTTATTTTCAACTTT
TCATTTTATTTTTTCAAATTCAAGTAGACTTTAGAGTTTA
AAATAACAGAAACACTTTGCAGGTAGTCCCTTGGTTTTTA
AGTGGTGTGAAATTCAATGTAGCTTCTGGGTACTCTAAAT
GCTTTGCTCCAGAGAACAAATATATAAATAGTTAACTCTG
AGGATGGTGTCATAAAGGCCTATTAGCTTGGTTTAACAGT
ACTAGTTATACCATTAAATCAGCTCTAACTCTAGGCTCTT
GGGATGAAAGCATGGGGGAAAGGAAGTTAAAGTTTTCATC
CCTTTTCCCAGGCACAGAATTCGTCCTAAGCAGACATTTG
AAGTAGGCAAATGGAACTTTGGCATAATTCCTACCTCCTT
TCCCAATACATATTCTTTTCCTACATCCTTTTGTTGTTTC
TACCAGTTGCAAGGTCTTCATGCTTCCTCCATCATGTCAT
GCCATTTAGATTTGCCTTAAGTTCTCCAAATGGCCCATAT
TTCAAAATTTAAGCCCTACATCACCATCCGATTTCACAGG
CAACACAAAGAATGCCAACTGCTTCTAAGGAGTAAGTGAA
TGAACATGCCTAAACCTTTTTAAAAATAATTAAGTACCAT
GACTATGAACTTAAATAAATATAAAATCTATGGGATCTTA
AGTAGTGTAAAAAATTGAAGTAAAAGCAACATTTTAAAAA
GAAAGCTAGGGAATATAAAGCAAGGTATTTGGATGCAGAA
AGTTCCTACGTAAGCAGACTAGCACTAACCTGAAAGCGTA
TGCTTTTTCACTATCCTACAGTTCCTTCCCTCCCCTTTTC
CCCCTAAACATACAGTTTCTCAAAATCTAGTATCTTCAGA
ATTGATCCTAAAAGTTGAAAGAGAAACAAGCCAACAATGT
CCACTTAGAGAGCGAGAGAGAGAGAATGATCCTAGGAAAT
CTGTTTTCAATAAAAAAAACTTACAGAATTTGGTTTAAGA
AAGAAATGTTCTTTCAGTATGTACATCCGATAGTCATATA
ATATTGTTCTTTTGTACCTTATGCTGATCAAGGTTGGTAG
AGAAATGAATGTTTCTTCTATGAGTTGTAACCATTTCATC
ATGATACATATTCCTCATCAAGACTCTCCAGTTGTTCTCT
ATTGTCTGCTATGTCAAACACAACTCTTGAACAGGTTAGG
GGCTTAGGTAGTAGAGTGTAAAATAACTGAATAGGAATGT
TGAGACATTTTATGGCAAACCTCCAGAACTAAATTGAAGA
GCTGGAATCCCATCTTTTCCCATGAAGTCTTCTATAAAGC
AAAGATGGAGAAGTAACATCTTCTCTTCTAATAATGTGAA
GATTATTAGAATCTCTCTTCTAATAATGTGACATAGGTTA
GCACTTAATGTACATACCGTCTTGAATTATTCTCTGTGTG
TTTCATATATTGGTCTTACTCTTTGAGTAGATAATGAAAG
CATGAAAGTAGATTATGTAGAATTTGCCTCATCTCTATGT
ATTGTCCCAGTTTCATTACTAATAGAGTACTCTATCACTC
TCAAAAGGGTACTGGTTTGGAAGATACACAGCCAGCTTAT
CCTTAAAGTAAAAGACCACATCTTAAGTTTCTTTTCTCAT
ATCAATCAAATACCTACTATATACTCAAGAGAAACTTTGA
TTTGACTGAATTCCAAATTCATTATGGAGTCATTATTTTC
TTGGTTACAGTCTCATGGCCCTCTGTACTTTCCATAATTA
GCATTTATCACAGTTGATAATTACATTGAATGATTAGCTG
TAGAATGTCTGTATCTGCATTTGGTTTTACCGTGAGCAGT
GGTACTCAAAACCAGGAGTAGTGATGTGCTCCCCACCTCA
GCAGACATTTGGCAACATAGACATTCTTGGTTACTGCCAA
TGTGCTGAGGGATGGAGAGACAGGAGGTGCTGTTATCGAG
TGCAGGGTCCCCCACCCCTGGGCCGGAGACTGTGGCCTGT
TACGCAGCCAGAGGTGAGCAGCAGGTGAGCAAGCATTACC
ACCGGAGCTCCACCTCCTATCAGATCAGCTGCGGCATTAG
ATTCTCATAGGAGTGCGAACCCTATTGTGAACTAGGCATG
CAAGGGATCTAGGCTGCACGCACCTTTGAGAATCTAACTA
ATGCCTGATGGTCTGAAGTGGAACAGTTTCATCCCCAAAC
CATCCCTCCTCCACACACCACCCAGGTTCATGGAAAAAAT
GTCTTCCACAAAATCCACCCCTGGTGCCAAAAAGGCTAGA
GACAGCTGATCTCATGGGTAGAAGCCAGGGAGGCTGCTAA
ACATCTTATAATGCACAGTACAGCTTGCTATGACGAAGAA
GAATTATCTGGTTCAAAAATGCTGAAGTGAAGAAACTATT
CCATGAAGTCAAGAACCCTGTCTATTTTGACTCACGATCT
TCCAGCAGAACAGCTTGATATGTATGAAATCATCAATAAA
TATTTGCCAAATTAATAAATGTATCACTCAAGTCCTTTTT
ATTTTTTTTTTGAGACAGAGTCTCGCTCTGTCCCGCAGGC
TGGAGTGCAGTGGCACAATCTTGGCTCACTGCCACCTCCG
CCTTCCGGGTTCAAGCAATTCTCATGCCTCAGCCTCCAGA
GTAGCGGGGATTACAGGCAGGTGACACCATGCCAGGCTAA
TTTTTTTTTCTTTTTTTTTTTTTTCAGTAGAGACAGGGTT
TAGCCATGTTGCCCACGGTGGTCTCGAACTCCTGAGCCTA
AGTGATCTGCCCGCCTCAGCCACCCAAAGTGCTAGGATTA
CAGGCATGAGTTGCTGCGCCCGGCCTCCTTTTTTAATTCT
TATACTGGCTCCTTTTTATCTTGCCTGTCTTCTGTCATAT
GTGCAAACCCACCTGAAGCACTAGAAATTGAGGGTTTAAA
GTGTAAGCATATCTTTGAAATTCTCCAATTACCAGTATAC
TGATAGATTCGCTGATAAGAAAGCAAAACTATTAGCCAAA
TTTACAGCTTCATGTTAATCATGTTCTCCATGTTACAGAA
TTATAAATAATAATAAATTACAGAGAAAACTCTCAGGAGT
CCCCAGAGTGTTTTCTTATCATCTTATCATAACAAGCCTT
AAGTTAGTCATAAGTTTAGAAAACAGCAAATCATAAAGAC
CAGAATAAAACTCTAAGACTCATCCACATCATCAAAAATG
GACAGTAAAAGAACCCTTTTATCATAAAGCAATTTTACCT
AAAGTTCAAAGCATAAGCTTTGGTGGGATATGGGAATCCC
CAAAGTATGCATTAAAATGTGAAGACCTTTCTTTTCTTAA
GTATTTAGGCATGGCCAAAGTAAGTAAGAATCTGCTGGTA
CTGAAAGGGGAAGCTAGGAGAAAGGGTCAAGCCCAATCAA
GGAAGTGACCACAAGAAGTAGTGGCCAGCATGATTGAGAG
ATTGGTTATATACAGGAGATGAACCATATAAGTCATATAC
TGTAGATAACTGAACCCCTGTTTCTCACTGGAAGTTACAA
ATATAAAAAGGATAAAGCTAGAATGAACTCTTTGGTGTGA
GACAGAAATTGAAATATCAATGCAAATTCAGTTTTTAATA
TACAGATGCAGAAATCATAACCATAAGTGAATATGTCATA
TAATTATTTCCTAATTTTATTTTTAAGGAAAGAGCTTGAC
AACAGTTACACTCAATACAGGGAACACAATTAATACCCAG
ATTTAGAGTTCTAAATATCATTCTCCACACAAAAAGGAAT
CAGGATTCCCTGGAAAACTGCAGATTCCGGGGCTGAAGCA
GGGATATCACAAGCAGAGCCTGGAACATCTTATTGTGCCA
GAGAGTAAGAAGGTGCTCAAAGAATGATGGAGACATGTTA
AAGGACACAGAAATTTGAAGGGAATCCCACTGGCCAAATC
TGAGACAATCGGGACATCAAAATACCTAACACTAAAACAT
TATGACTCATTTGTTGAATAAAACAAGAATCCATGAGCCC
ATATTGATATAAATAAATAATGAATCTATGAATGGAGAGA
TTCCCTATAAGAGAATCCCAACTAATGAATGTTGAAGAAA
CAACAAATTAGAAAGTCACCATTTGACATTCATCTTAGTC
ACAACTAAGTTAGGCAAGAAACATCAATAAATGCTAAAAC
TAATGAGTGAAAGAGAAACATAATATTTACATAGTCTCAA
AGTACCTCCTTAGAAAATAATAACAAAGGACAAAAGAGTA
CCTCTACAGTGGAGAAAACTAGTAGTCACTACCTTCAGGC
GATCAAAGTTAATATCAGTAATAATGGAATAAACCAAAAT
TGAGTATCAATTCAGAATAAGAACAAAATATCACTTTTGT
GATATTGCTGCCAAAAATGTACAACCTACATCTAATCAGG
AAGAAACATTAGACAAACCCTAATTATGGGATGCTCTACA
AAATAACTGGCATGTAATCTTTAGAAGCATAAAAGTCGTA
AAAGTAAAGACTGTGAAGCCATTCCACATGAAGAGACTAA
AGAGCCCTGACAATCAAATGCACAGATCCTGGGTTAGAAT
TTTGCAATGAAAGACATTACTGAAAGAATTGGCAAAATCT
AAATGGGGTCTGATGATTAGATGGTAGTGATTGATACATC
ACTTTTAATATCTTGCCTTAATAGTTATACTCTTTTTACA
TAAGAGAATGTCAATGCTACAAAAATGCACCAAAGTAATC
AACAGTAACGGAGCATCTCACTCTCAAATGGTTCATTAGA
AAAAGCATTACTGAGCAAAACTCCGTCTCAGAAAAAAGAA
AAGAAGAAAAAGCATTATTCTTAGAACTTTTCTGTAAGTT
TGAAATTATTTCAAAATAAAAATAAATGCAATGTCAAAGT
TCTTACATTTGCAGTCTCTACTTACTTTTTGATACAGATT
TATCTAATTAATACTTTTGGGTTTTTTCCCCCCATACGGA
GTCTTGCCTGTCACCCAGGCTAGAGTGTAGTGGCACCGTC
TTGGCTCACTGCAACCTCTGCCTCTAGGGTTCAAGTGATT
CTGGTGCTTCAGCCTCCCGAGTAGCTGGGACTACAGGTAC
ACACCACCACGCCTAGCTAATTTTTTTCTATTTGTAGTAG
AGACGGAGTCTCACCATCTTGGACAGGCTGTTCTCAAACT
CCTGACCTCAGGTGATCCGCACGCCTCGGCCTCCCAAAGT
GCTGGGCTCACAGGCATTAGCCACCACACCCAGTTATCTA
AGTAATACTTAAGGCTCTTAAATAGGTTATGGTAATAAAT
TTCATTCATTTGTTACTCACTTGACAAATATTAAGTGTCA
GACTCTTTGACTGGCACTGGGAGGATGGTAGACAAAAATC
ACTGCTTTCATGGAGTTTATATTTCCATGAGGGAGAAAAA
AGGTTATATAGTATGAAAAATGCTAGGAGAAAAACATAGC
AAAGAAGGGAATAGAATACTTTGGGGAGGACTAAAGTAAC
CAAGGGAAGTCTCATTGAGAAGGTAACTTTTAAGGAAAAT
TAAAACAATGTGAGGAAGCTCGATGTAGATATATGTGGGA
AAGAGCTTTCCTGACATAGTAGCAAGGCTTTAAGATGGAA
AATGCCTAACATGTTCCAGGAAGACAAAAAAGCTGCAATG
ATAAGAGCATGAAGCAAAGGGAGGAAGTAGTAGAAACTCA
GATCAGAGCGGTAATGAAGAGCCAGATCATCTAGAGCAGC
AGTCCCCAACCTTTTTGGCACCAGGGACCAGTTTAATGGA
AGACAATTTTTCCATAGACCTTGGAAGAGGTAGGGGGAGA
AGGTGTCGGGCTAAAACTGTTCCACCTCAGATCATTAGGC
ATTAGATTCATTAGATTCATTAGTTAGATTTAGTCCAAGG
AACGTGCAACCTAGATTCCTCGCATGCAGAGTTCACAATG
GGGTTCGCACTCCTATGAGAATCTAACACCGCATCTGATC
TGACAGGAGGCGGAGCTCAGGTGGTAATGCTCCCTCACCT
CTTGCTGTGTGTTCCAGGTCCTAACAGGCCAGGGACCAGT
ACTTGCCCACAGCCTGGGGGTTGGGGACACCTCATCTAGA
GTCTATAGATCCCTGAAAGGACCCTTGGCTTTTACTGAGA
TGGGATGCTACAGGAGGTTTCTGAGCAGAAGAGTCAAATC
ATTCTGACTGAAGTTAAGTAGGATCAGTGGGGCTGCTCCC
TGAAAAACAGAATAAAGGCGGGTGGCTCATGCCTGTAATC
CCAGCACTTTGGGAGGCCAAGGCAAGAGGATCACTTGGGT
CCAGGAGTTCAAGACCAGCCTGGGCAAAATGCCAAAACCT
CAACTCTACAAAAAAACTACAAAAATCAGCTGGGCATGGT
GGTGTGCAACTGTAGTCCCAGATACTCGGGAAACTAAGGT
GGGAGCAGAGCTTGAGCCCAGGAGGTCGAGGCTGCAGTAA
CTATGATTGGACCACTGTACTGCATTCCAGCCTGAGCAAC
AGAGTAAAACCCTGTCTCACCAAAAAATGAAATAAAACAA
AACAAAACAAAACAAAACAAAACAAAACAAAATAAAATAA
AATAAAATAAAATAATACACAAGGACAAATTCGATGAGAG
AATGTCTCAAATTTAACTTTTTCATGACAGCCAATCCTGT
ATTATAAAATACAATAAAAACTTAGGTGAAAGCTAAATTA
TTAAACCATATTTTATGCTATATCTTTCCAAAATAACATG
ATGAGTAATGAATAATTTTATGAATTAAAAAGAAAAAAAA
ATAAAAATTCAAGGTCTTGTTCCAACGTCCAGATTTATTT
TTAAAATCAATGAACTTATTTCTTACATTCTTAATCTGAA
GGCCATATCTTAGTGTAAGTCTAAGAAACATACTTAAATG
AGAACAGTTATTTAATCTTATAACAACTGTAGTAAATGCT
TCACAAACCTAGGAAAGGAGGAGGAAAAAGAGGAGATGAT
AATATGAAAATCACAAGGCAGGAGAAATTAAAATTAAGAA
GGATAAAAGGAAGGTTCTGCTTCTGTAAATATCAGATTAA
ATAATTGAGATGAATACTCCACTGAGAACAATTTAAACTG
TAAGACAATATTAGGACTCTGATAAATCAATTCCCACATT
AAGCTGGAATCACAAATGGCTAATCGTTAATGTCAATGGG
GAACCAAAAAATACACTAAATCTTGCACAGATCTACACCT
TAGATTCATGTCAACTGAGTAGACCATGAAACTTTAGGCT
TTAAACTTGGGTTAGGCTACTCCCGGACTGCTAATGCCTC
CAAAGCATCCAGCAGATACAGAATGAAGATAACTTTACTC
AAGGTTTCATTTTGTTTTCATCTTTTTAGAGACAGGGTCT
CACTCTGTTGCTCAGACAGGAGTACAGTGGTATGGTCTTG
GCTCACTGCAGCCTCAACCTCCTGGGCTCAAGCATCCTCC
TATCTCAGCCTCCCAAAGAACTGGGACTACACGCATGTAC
CACTACATTTGTGTGTGTGTTTTTTTTTTTTTTTTTTTTT
CATGGAGACAGGATATTGCTATGTTGCTCAGGCTAGTCTT
GAACTTCTGGGCTCAAGTGATCCTCCAGTTTCAGCCTCCC
AGAGTGCTGGGATTACCATGGGAGCCACCATGCCCAGTCC
AAGGCTTCATATTTCTACAAATAATTTTCAAATACGTCCA
GCAAACACATTTAATCCTCATTATTCATGGATTCTGTATT
TGCAGATTCACCTAGGCACCTAAAATTATTTGTGATAAAA
AAATCTGGGTGCTTTAGGGGTCATTTGCAGGCACAGAGCA
GCAAAAAATTTGAATAACTTGATGCCCATGTTCTCACATG
AGGTTGAACAAGGTGTCACACTCAGCCTTCTTGCTTCAGC
TCTCCTATTACAATGTCCTTTTCACAGTATATTTAGTGCC
ATGTTTTTCATATTTTTGTGCTTCCTGTTGGTGATTTCAG
TTTAATGGCCCTCAGGTATAGTGTTGAAGTCTCATCTAGT
GTTCCTCAGCAAAAGAAGGCTATGATATGCCTTATGGAGA
ATAAATGTTTGTTTAAATAAGCTTCATTCAGGCATGAGTT
ATAGGGTTCATGGCCATGAGTTCAATGAATAAATAATATT
AAATAAGATGTCTTTAAACAGAAGGACGCATAAAACAAGG
TTATGTAATTGATCAGCTGATGAAGATGTGACCAGAGACT
TGCAAGAACCTAGCCCTGTATTTCACCTAGAGCAATGGGT
CAGTATCTGTGGCCCCTTTATGTAACAATAACTAATATGA
ATAATAACCAGCATGGCCAGTATTTATAACCAGCATCTAA
TAAGCCAAGACACCAGAGCAGGGACTTCAAATACTGAAAG
TATCAGACACAGAGTGTCAATGAAACAACTACATTTACTC
TATGTACAAGAAGACAGAAGCCAAAGTTGAAATTTTCCTC
AGTGAAATATAAAACTATACAAGAGATATGTCTAATTTGG
AAGAGAAACAAATTTTGAGAACTGAAAAATACGATGTCCA
AAAATAAAGACTCAATGGACAAGCTAAATATCATAATTTA
GATAGAGGAATGTTATCTTCGGTGAATAAAAGAAAATAAA
CCCTGACCTAGAACTGTCTTACTCAGTAAAAACATCCTTT
AAAAATATGGAAAAAATAAATACATTTCACACAAATAAAA
ACTAAAAGACTATCAATGGATAAATGGATAAACAATACGT
GGCATATACATACAATAGAACATTACTCAGCCTTACAAAA
GAAATTTTGACACATGGTACAAAATGGGTGAACCTTAAAG
ACATTAAGCTAAATGAAATAGGCCAGTCACAAAGGGAAAA
ATACTGTATGACCCCACTTACATGAATTACTTTACTCTTA
ACCATTTAAACACATAGAAATGATAACTACAACCAAAGCC
CATAGCACCATGTTTGATATTCAATAAGAAGGAAATGTTA
GCTTGGGAAGAGATACCATTAACTTAATGATGTTAAATTT
TTTAAGGAAAAGATGAATGTACTTTTAAAAATATGTACAC
ATTTTAAGAAATATAATAAGTATTTTCTTATTGAAGCAAA
AATGCACAGAATTTTGGTTCCTTTATCCTGGAATCTCTCT
TGTCTCAACGTTGCACTGTCACTAATCCAAATCCAGTACC
TCATAAGAAATTAGGATGCTAGGACAATTTCTAAAAGTCA
GAACAACAGATTTTGGTCAGGATACCTGGCAACTGTAAAT
GAAGAAAAACATCTACAGTTACCCCCAAATTTCTGAAGAA
TATGTTTAATATCTTCTCAGTAATTCTGAGTGTCTAAGAA
ATTCTGGCATGTATTTAGTGACTAAATCATGTGAAATGGA
TACTTAAATTACGTTTATTAAAATTATCTTTCATTCCTAG
AGGGGAAAAATAATCATTTATTCTGTTTAGATTGCTGATC
ATCTGTTCCTAAATTTATGTCAACAGAAAATACTAAAAAT
CATAGACAATAAATTTACTATGTAATATGCTTATTAAATG
CCCCCTCTGAAACTCCTTTGTAATAATTTGATCAAGCTCA
TACACATTTTTCAGAAGCAAGGTATTTCAGGAAGAAGAGA
TAATGTCAAAATTATCTTTTTTATCTGACTGATGTATAAT
CAATGATCCACCCTCTACAGATGGCTATGAAAGCATCCAA
AAACTGTTTCTATGTGACAGAGTGCATCATGCTCCAAACG
GACTGTTTTCCGTACTATTAATAAGACTATTAACATACTT
TCTCTCAAACCCTTCATTTCAATCGTAAGTCCCCCTTCAA
GACTCATGAAATAATTTCATAAAATAAATAAGACGTGAAT
GGTTAAAACACTGACCTAAGCACATCTGGCAACACAATTT
ATGCATGGCAAGGTAAAGATCACTGACACTGTATTTAAAA
TGTAAATCTTCTAATCTCCCAAAATCATGTACTCACTGTT
CCAGAAACATTTCTAGAATGAACCAGAGCTTTCAGGATTA
GGGCCAAGTATATTATAGTGAATTTTAATGTTGGCTTATG
GGTCTGATATCTGTCATTTACTTACTTTATGACCATAAAG
ACAGACTTATCTGAGTAGAAAATATTTTAACAACTTATGA
AAGCAAAAAATTGATATTTCTAAGTATAATTACTCAACTA
TGAAATCAAATCAAATATCAAATTTTTCTACTGAATGAAA
AATTATCCCCTCATTCTCCATTAAGTATTGCCTACTAGCT
ATACAAAATTGTACGGCTTATTACTCTAACAAAGAAAAAT
GATATAACGTTTATTTTACTACTGTTAATTAATAAACTAA
AACCAGTTTCTAAATCATTTTATTCTACTGAAATTCCCAT
ACATTTTTAAAAAGTGAATAAATAGCCTACTCAGTAGAAT
TTTTGTTTCTCAAGATTCTAATAAGAACAATCTTATCAAT
TAAAAATGATATAAACTTTACAGTCTCAGAATACATCCCT
CTAAAGTAATTTTCCAATTGGTAAGCTGTATTTCAGAGAA
CCCTGCCGTCTTTAAAATCCTAATTATATAATAATACAAA
TTTTATCAATTGTATTCAATGAATGAGAAGCTAGTGCTTT
ACTGTGAATCACTTGGAAGTTCACCTTAATTTTACCTTTA
GGCTTGAGCTCAAAACCCATTCAGGACAAAAGACTCTAGC
AGCCCTTCATGGATATCTGTTTATCACTATTGGCTAAAAG
CATGCCAACTGACAGGGGCAAATTTTGCAACAGATTTAAA
ATAAGGAAGGAGTCACAGAGCAGATGTACACATCAAAATT
CTTCATAGTATACTCAAGTTTAAATGAAAACGACTACAAT
AATGTCAAAAAAAGTTTAGTAAATAAATTTGGGACGTTTC
TGTACTTATCAGAACCTCATAACTGCATATAATTTTTAAG
TATATTCAAAATTACAGTTATTACTGACTAGTGTCTTTGA
GTAAAAAGCAAAAGAAAGTTATTTGCTTACTAATTTCAGA
ATTTAAATATCGTATTTCCTTTAAGGTTTAAAAGTCTTTT
CCTTTTCTGTTTATTTCCATTTTAGACACGAATAGTACTT
TTGCTTTAATTTCAAAAGACTTGTGAATGGATGGTCTTCA
CTTTTTCATCAATCTAATCAGCAGAATACTGAGACTAAGA
AGTTAACATGAACACCCTCCAGTGGCTGACTCTGCAGCAC
AACAGAAACATTTTTACCCTGAACTCGGATTTCACTGTGG
ATATTTCTGAATGATAGAAAATTTGGGGCTTATACAACAG
ATTACAATCATATAAATTTTGGTAAAATTCCAACCTTTAA
AAATAAAAACATAAACTGTAAGTCGCTACTTTATGCCTCT
ATTTGCAAAATTCTCACATCAAAATTTTCTCTACCAAGGT
GTTAGATACTATTTTAATAAGATATAAAAATAATTTTAAT
TCCCTTTTAATCTGTTGTCATTATTAATATTCAGAAACTG
AAATAAAACTATAAAGTAAAAGGGGCTGGAAGAAAATTAG
TCAAAATGCAAATAATGAATCCTTGTGGGAAAAAATACAT
TTGTGCTGTGTATCAAAAGTAACATTTTTAAAATCCTCAT
TCAATAGTAATCTGAGTGAAACACTGGGTACTGAGAATAC
AATTCTCTATACATTTGATTTAATCTTAAAAGTGTAATAC
ACAAATATGTTGGTAGGAAATAGCTGTATTTTTAAGAAAA
CTTTCACTAAAATTTATTTCCATTTCAAAGAGAATTACCA
TATTCCTATTAATATTTTAAATATAAATTGTTAAAATCCC
AAGTACTGACCTCTAGTATAGGAAACAAAATTGGTTTAAA
AATACACAGTAACAAAGAATGGTAATGAAATAAATGAAAC
CAAAAAGTCTATATTTAACTGGCTGCTCAGTCATTAGAAA
GGTGCCCCATAACTACCATATGTTACTCAAATATGTTATC
ACACCTACAATCTCATCATATGTCTCCCAAGAAATTAATT
AGCTCTAACTTTTTCAACTTTGACAAAAACGTCTGCATCA
GTCAGATTACTAGCTGTTGCAAACGTTTCAAAATTCAAAG
CTTTCTTCAGCTTGTATTTAACCTTTTAATTACTATTAAT
CATTTAGCAACATTTAGAACAGCATTCATTAGACAGATGT
CTAATTCTAGAATTCTGAATAATGTAAATTCATTTATACA
TATATTTACTTTTGGTGCATATTTATTGACATTAAAAATA
AAATTAATCCAAAACCACTTATTGATACATCATTTCACAG
CTGTATATTTAGGGTAAGGAGAAAAATACCTAAAATTTTT
GCTTTTTCTAAAAATCTAAAAAGTCCTAAGTATTTGAGAT
TATATGGCTTACAGTAATACATTTAATGAGTATAAAACTT
ATTTAAATTTTAAAAAGAAACAAGAGGACATGTTAATTTT
AAAAGCCTTTATAAGTTACCAGCAGTAAAAAGAAACAGAA
GTGGCTAAGAAGAGAATTTTCATAAATATCTTCCTTACCA
TCAAACTTTCCAAAAGAAAAGAAAAAAAACTACTACCATT
CCTGTTTGATTTTGAACCACAAGCCCAGGCAACCCTCAAC
CATGTAAACCAGTTCCGCCTCCACCACTTTATTTAAACTA
CCCTGGTAAGGCTACCAATGACTTCCTAAGTATTCATTTC
ACAAATATTTATTGAGCAAAGAACAAAAATCCCTTCTTAC
AGAGTTTACATTCTAGCAGGACTGAAAGAGAAAATTAACA
TGATAAATAAGTTATATGATGTATTAGTGCGAAGTGCTAA
TGTCTCCTGATTCCCTCGTTAACCAAGCAAAAATTAAATG
ATAAAGCTTCAACTGGCTTCAGTAAAGTCACATAAAACAT
TACTAAATTCTCCTTTCAATTATCTCTGCTAACAAAATAA
TGGATAATCTAAAAATAATCTCTATTTAGTAAGGAATTAG
ATTTAAGTTCCAAAGTTACTCCTCAGGCTGGAGTAAACAT
TCAAGTTAATCAGAATGAGGGCAGCCACAGGAACAGCCAA
AAATACCCTGCTGGCAGCTATCTGTCTTCTCTTTGCAGCT
ACCCAGGTTTTTACCTACTGCCACAGAAAAGGGCACCTGT
GAATTATACAATTTTTTGGCTGAAAAGAACCTTAAAGATA
CCAGGTGTCCTCTACAAAGTTTTTCTTGGCCTGTCCAAGA
AGACTTAAGCATTTCTTCCTATTTCCAAATTCCATAAAAT
GCAAAAATTGTGTCTTTATCTGTGCCTGTATTCCCAAAAC
TTATTGTAAGTCTGGCACAGAGTAAGTTTGAGTGAACTTT
TAAAAACACTATTTTAGAAAGATCAGTCTGGTAGCAAATA
GAGCAAAGGCTTAAGGTTTGTAATCATTGTTAAATGATTT
GTATTACATATATGTGCACTGCTCTCAACTGGTGAGGAGG
GGCATCCATTCATATTCAATAAATATTTACTAAGGTCCTA
CTGTGTGGAAGGCTACCATTACAGAGGGTATTCCGGGGGA
GAAAGAAAATAAAAAAGAAAATTAATAATAATTTTAAATT
GCAATTAGTCCTATGATGGAAATGTACAGGATACTTTAAT
AGAGAGTCTACTGTCTTCATTGGCTTCACAAAGAATTAAG
ATTATACATAATGTTCTGCCAGGGAAAAGCAAGAGCTTAG
GTAGATATTGCAGTAATACAGGTAAAGAGATTAGGAGTTC
AACTAACATTTAACAAGCTTTACAATGTCTCATGTTCTAT
GGCACAAACATAAACAATACCCAATCTCCAATCTCAGCCA
CTCAAGAGCTTGAATTCAAACGAAGAAAAGACACATAAAG
ATATTATCTTGATTGTGGAGAACACACAGACTTTATGGAA
TCACAGAGATGAACATTTAGCCAACCAGAGTAGTGAAGAA
AAGTTTCCTGTAAGAAGAAAATGCCTAGAATAGGCAATAA
ATGAAAACATAAATAACATATATTTTGAAGGAATAATTAA
CAGTAGAAGATAATAGCACATGCACAGGAGATTGAAGGAG
GTGGAACATATGAATGTTTCTAGTCTAGTGATTTGTCAGT
AGAGGAAAGCTGAAAGGGAATTGATATTAATGAAAAAGAA
GATAGTCTCAGTTTTTAAAAATCTGAACTTATGATGACAA
TGGCATATCCATAGGGAAGTTTTTTTCAACTACAACACTA
AAGTGAAGTTCTCTGATTTGTTATTTTAGTAAGTACCTGG
AATTCACTGATACACAAAGAAGATTTGTAGCCATGACAGC
AGAAGAGCTAAGAATTTGCAGAGAGCAGAAAAGGCTCAAG
AACAGAGTAAGGATGAGATATAGTCACATTATGTAGGTAT
CAGAAGAAAATGTGTCAGTAAAAGAGCACACTCCAATGGA
GGGATGAACCAGGAAAGCCAAACATCAGGAAAGCCATGGG
AGATGAATGTTTCAATAAGGAGGGGGCAATCAATAAATTA
AATGATAGGCACACCCAGAAGGCAAAACAGAGTTAAGGCC
ATTGGTTATGATAAAAGGAGATAATTAGTGGCTATAGAGA
AGAGTTTTATCATGCCTATGGTTTCATTAATCATAATCAC
AAAGATGAGCATAGACTAATATATGAACCACATTCTCATA
ACCTCAATTATTTTTATAAACATACCTAATATGTATTAGA
ATGGATATATAAGCAAATAAAAAATTATATAGAGTATTTC
CACTAATAGATAACGTTTTAAATAATACTTCCTCACAAGA
AAGTATTTTCAAGTTAAAAAATACCCAATAGTATATTTTT
TTAAAGATTTGTCATTTAGAGATAATAAAATTCACATATG
AAATGATATAATATCTGAGATTTGCTTCAAAATAATCCAG
TGGGTAAAGGAGTAGGTGGATACATAGATAAAATAAGATT
GGTGATGAGTTGAAAATTTTTGAAGTTGGTGATGATTACA
TGGATGCTGATTATACTTGCCTCTCTACTTTGGTATAAGT
TTGAATTTTTTTCTTAATGTCTTATTGCCTACCGGGAAAC
AGAAATATTTTAATTTTCCCTACTTATATTTACTATTTGT
TTACAGGGTTCTGAAACTACTCTCAAACTGTCAAAAGTAA
TGAAAATAGTAAAAGTTCTATAGGATGAAAGGTTAGAAAA
CTGCCTTATAAAACATATGGGGGGAAAAATCAAGCATAAA
CAAATTCAAGAATTTGGTTCTGGTTTCAAGAATATTTAAA
ATTACAAAATGCCATATACTATAATTTAAAAATATTTAGA
ATCAAAAAATAAATGCCCTGTTTTACCCAGAAGCTAGGAG
ATACACATACATATATATACATATATATATATATATTCTA
TAACAAATATTATATTGCTATGGTTCTCCATGGGAAAATT
ACACTACTTAAGGCAAAAAGTCTTTGACAAAATCTTACAT
AGCGACAGAAGTAGAAGCTTATACCTGTTACAGCTAAAAT
TGGCTTTCAGCTGTTAACTAATACATTCTTACATGTTTCC
TCATTTCCATTGCTAACAGTTTTTTCACATGAGTAACTCC
AATTCATTTTTCAGGTCTCTGTTGAAATATTACTTATTTC
AGGAGTCTGCTGTCAACTTCACACAGTAGGGCAAATGTCA
TTCTGTATCCTCCTACAGAACCCTTTTCTTTCCCTATCAA
AAATAGTTCATTTTAGTTAGGTGCCACATCTTTTAAAAAA
CTGAGATATAGGCCAGGCGTGGTGGCTCACACCTGTAATC
CCAGCACTTTGTGAGGCAGAGGTGGGCAGATCACAAGGTC
ATGAGTTTGAGACCAGCCTGATCAACATGGTGAAACTCCA
TCTCTACTAAAACTACAAAAATTAGCAGGGTGTAGTGGCA
CATGCCTCTAATCCCAGCTACTCAGGAGGCTGAGACAGGA
GAATCGCTTGAAACCGGGAGGCAGAGGTTGCAGTGAGCCA
AGATCGCACCTCTGTACTCCAGCCTGGATGACAGAGCGAT
CCGCCTCAAAACAAACAAACAAACAAACAAAAAATATATA
CATATATAATTCACATACCATAAAAATCACCATTTTCAAG
TATACAAGCCATAGTTTTTATTATATTTACAAGGCAGTGC
AACTATCACTACTAATACCAGAACTTTTCATCACCCCAAA
AATAAATCCGGAACTCATTAGCAGTCATTCTCCATTCCCT
TGTCCCCTCATCTCCTGACCATGAGACTACTTTCTGTCCC
TATGGATTTTCCTATTTTGGACATTTCATATTAATGAATC
ATAAAATATTGTAGCCTTTTGTGTGTAGTTTTTTTTTCAC
TTAGCTGAGCTTATCAAGGTTATTTCATTTCTTTTCTGTC
TGAATAATGCTCCATTTTATGGATAATCATAATTTGCTTA
TCCACTCTACAGCTGATTGGACATCTGTGGGAGGCAATTA
TGAATATTACTACTACAAACATTCACATACAAGTTTTGTA
CAAACATACAACTTTGATGTCCTTAGAAATACACTCAGGT
GTAGACTGCTGAGACCTGTAACTCTTATGTTTTAAGTTTT
TGAGGAAATGCTGTTTTCCAAAGCAGCTATACCATTTTAC
AAACCTACCAGCAGCGTATGGGGACTCCAATTTCTCCATA
TCCTCACCAACACTTTTTATCATTGCTTACAGACATGCTA
ACAGGTGAGTTGATATCTCACATGATTTTAATTTGCATTT
ATCTGATGGCTAATGATGTTGAGCATCTTTTCATGTATTA
CTGGCCATTGGATTATCTTCTTTGGAGAAAAATATTCAGA
TTGTCTATTCAGATTTGTTAATTGGGTTGTCTTTTTATTG
AGATATAAGAATTTTTAATATATTCTGGATACTAGGCCCT
TATCAGATTCATAATTTACAAATATTTTCTCCCATACCGT
ATTCTTTTCACTTTCTTAAAAACTGTTGTTTGCTGAAGAC
CTTTTCACTTTCTTGACAGTGGCCTTTGACATACAAGTTT
TTTATTTTGATGAAGTATACTTTCTTTTTCATTGACTGCT
TGTGCTTCTCGTGTCAAATGTAACAAATCATTGCCCAACC
CAAAATGACAAGGATTCTAAGAGTTTTAGTTCTTATAATT
TAGGTGTTTAATACACATTGCATTAATTGTTATATGTGGT
GTGAGGTAAGGGGTCCAAATTCATTCTTTTGTATGTGGAA
ATTGGGTTGTACCATCATCATTTCTTGAAGACTATTCTTC
CACACTGAATCACCTTGCTATCCTTGTTGAATTACCAATT
GGCCATATATGTATGGTTTAAATTCCAGATTCTCAACTAT
CTTCCATTGATCTACATCTCTCCTCTACGTCTCTTTTTGA
CTGCACCTAGCACAGGGCCTGAAGGTGGGAAGCACTCAAT
ACAGATTTGTCAGCTGAACAGCCAACTCCATCAATAATAA
AATGACAGAATTTCTGAGTTAGGAAAAGCCTTAGAGGGTG
TTATCCTATCCCATTATTTAATAAACAGGAAAACTAAAAT
CTAAGAGAAGTTAACTGACTAGCTCAAAGAGAACAAATTA
ATCATAGGTCAAGGTAGGACCTGAATTTCAGTCTCCTAAT
TCCAATCCAGAGCTCTTGCCATAATATCATGCTGTTTTTC
AAGTAAAACTAATTGCTTTAACATCCACCAATGTGCCTGT
CCGGGAGAAGCAGCATGTATATGAGAAGACAGAGATAGGC
ATGTATATGTAAGCTCAACCAGAGTGGAATCCTTTGTATC
ACCAAAAAGCCTTACAACCACAATGTGCCAGAAAATAGTA
TACCACAGAATACAATGTTCCTTTCCAGAGAGCTATTTCC
TAACTTCATTTTGTGTTTGAGAGATACCTAGTCACACTTT
TAAGCCTGGAGATTATTCTAAATAGAAGAAAACCATTTTT
GTGACAGCAAAAACGATCAAGTGTTCAGGGACCTAATTCC
ATTACCCTGTTCTCTTCCACATTTCCCACCACCGTTGTCA
TTCTTCATTCATTACTGTTTTAAAGATTGCAGAAATAGTT
TGCCTGCTTTCAAAAGCCAGAGAAATTTAAAAGCTAGAGA
GCAGAGAACTAAAGGGAAACAACTGAGAAGCTCTGAGAGA
AGCCTTCTAAAAAGATATATGGGGGAAGGAGAATCTACAT
GATTACGTATGATTTCAGGGGAAAAGGAAGAGGCTAGATG
TTCAAGCGAAATACTGCATTCATATGTACATGTGAGGGAA
ATGCTGTATGTGCAAATGTTGTACATGTAAAATGTACAAG
CAGACCATGAATTTTCTCATAGTCAAAATATTTAAGTCTC
AGTTTAAACTACAATCTCTTCTCTGAATCTTTCCCAGAGT
CCCTCAAACACAGTTAACTATTCCTTTCCTATAGCCTCCC
CTCTTCCTACTACACACCTCCATTACTATGATTATTAGAG
TGCATTCTATTAATTACATCATGTGTGCCTCCCTCCTAAA
CTACCTTCTCATTGAGGGCACAGACCATGTGTTTTCCATG
TTCTATTCTGTGCAGAACCTAACACAGCCCCGGCACATGT
AAGTACTTCATAACTCTTTGTTGAATGGATATTTTAAGAC
TGCTTATAATACTGAATACATCCATTCTAAAGTGTTAATA
AATTTGTTAATTCTTGCTGTGATAATTCCAAACATTATTC
ACACATAACTTGCCAATACTTACTTGCTCTAAGTACAAAC
TTCAGAGTTAGCTAATCTGCAAAAAACAAAACAAAAACCT
AACAATATATTTAGAACTGAATATTGTAGTTGTCAGTCTT
TTCCACTAATAAGGCATTTCTATATGCTCAACTAAAAATA
CCACAAAAGGCTCAAGTAAGACTAATCAATGACAAGCAGA
ATGGTCTCATGTGGTGATTCAAAAAGAAACTGGAGAATCA
TCTCTTTAGAGGCCTGTAAAGAAATTCTGGAGGGTAAAGA
TACTGTCATGTTCACCAAGTATGAGTAAAACAGAAGAATA
AAATAACTATGAAATACTGGCTTGGTGGTAAAAGTAGAGG
CTTTGAAATCTGAAATTCTGATTTTAACGATTTACCTCCA
CTGTGACCTCTTTAGGAAGGTCACTTCATCATTCTGTGCC
TCTTTTAGTTTATCTCTTATAAAACTTGAATAAGCTGTAG
TCCCAGCTATTGGGGAGGGAGAGGTGGGAAGATAGCTTGA
GTCCAGGAGTTCCAGGCTGCAGTGAGCCATGACCACACCT
GTGAGTAGTCACTGCGCCCCAGCCTGGGCAACACAGTGAG
ACCCCATCCCCTCCTCAACAACAAAAAAAAAGTTTTTAAA
AATGAGAATAAGAATGTCCTACTCACAAGCTCATTGTGAG
AATCAAATTATACTATGTATGACCTAGCACAGATACCCAG
ACACTAGCATATAATAAGCATATAACAATGTTAATTTCCT
TCCCAACTGACAACAGGTTGTAAATTAAGGGGCAGACTCA
AAAAGCTCTCTTCTCTATAAATATCTCCCCTAATGGATAT
CCATGTTTGAAGTTTTACCATGAGAAAATTGTTTGGACTT
TCAAGAGCCCCAATTAAATGTGACACAATCCAACAATACT
TTAGTGTGTTTATTCATCATTTTAAAGACAACTTAACAAA
ACCTACAGGTCCTGGAGACCTCTTTCGAACACAGTGAACA
GAGAATGATCTATGGATGGTGACCACTACCTGAGGGGTTT
GAAAGAGCAAGTAAAAAAAGGCCATAAAAGGGTCCTAGAG
ACAAACTTTTCCTACTTTATAGTATTTCTTACAATTAGCC
CCACCTAACAGAATAACCTCTAAATAAATTCACCAAAACT
TCATAAATTCATTAGTAAACCAGTATATCAATTTATTTTT
TACACTGCGAAATATAAACACCTGCCATAGTTCCACACAC
TGCAAACTTTTCCCTTTTTCATATAGTTCCACATTTGCAG
GCTCCACTCTTTTCACAACGAGAATTTTTCCTGTGTTTAT
ACCATTGCTACAATACTGCTTTGTGTATAAAATCACAGCT
TTGAGTTAATGTCTATAACGTTGATCTTGGGCACAGATCA
TTTTTCTTGTGAAAAGGTTTGTCACCTGATGGTTATTTTA
TGTTCATGTTAATTAGAGACTGTCTCTCCATAATTGTTTG
TATGTTTTCTCTCAAGTTTGATTTCTGTGGTTCCAGAAGC
ATACCTGCCTACTTATCACAAGTAAAATAGTGTTTATTAA
GAGTTGAAATTTTTGTTATTTTAAAAAAAAGCCCCAAACC
ATAATTTAAGGATATCTTTTTAACCACTACAGCCAAAGAA
AAGATCTAGTTAGGATACGCTATTTGCTCTAGCTCTGTGC
TCTCCCGGACTGTCAACTGCATGCATTGTGATAACATCCT
AGTACATACAGAGGGCATGAGCGCTCTGCCATATAAATCA
TTAATAAAATTAACATAAAGGAAAAACTCAAAACCATTAC
ATTGTGTTTACAGATTTCACCAAGACAATGTAATGTCCAA
ATTTCACATTTTATTCCAATTATTATTATTGAGACAGGGT
CTTGCTCTGTCACCCAGGCTGGAATGCAGTGGTGCAAATA
TGGCTATCTGTAGCCTCGACCTCCCAGGTTCAAGGGATCC
TCCCACCTCAGCCACCTCAGTAGCTGGGACTACAGGAGCG
TGCCACCACGCCTGGCTAATTTTTGGTTTTTTGTAAAGAC
GAGGTTTCATCATGTTCCCCAGTACGGTCTCACACTTAGG
GACTCAAGCAATCCTCCTGCCTCAACTTCTCAGAGTGCTG
GCATTACAGGCGTGAGCCACCGCACCCATCCTTACTCCTA
TTGTCTGTCTGTCTGTCTGTCTGTTTTGAGACAGAGTCTG
GCACTGTCTCCTGGGCTGGTGGGCAATGGCGCGATCTCGG
CTCACTGCAAGTTCCGCCTCCTGGGTTCAAACGACTCTCC
TGCCTCAGCCTCCCGAGTAGCTGGGATTACAGGTGCCTGC
CAAAACGCCCGGCTAATTTTTTTGTATTTTTAGTAGAGAC
GGGGTTTCACCTTTTTAGCGAGGCTAGTCTCAATTTCTGG
ACCTGGTGATCCGCCCGCCTTGGCCTCCCAAACTGCGGGG
ATTACAGGCGTGAGCCACCGCGCTAGGCCTATTCCTACTA
TTAAGGAGCAAGCACTACCACCTTTTTTTTTTTGAGATGG
AGTCTCGCTCTCTCTCTGTCATCCAGGCTGGAGTACAGTG
GCGTGATCTCGGCTCACTGCAAGCCCTGCCTCCCGGGTTC
ACGCCATTCTCCTGCCTCAGCCTCCCGAGTAGCTGGGACT
ACAGGCGCCCGCCACCACGCCCAGCTAATTTTTTGTATGT
TTAATAGACACGGGTTTCACTGTATTAACCAGTATGGTCT
TGATCTCCTGATCTCATGATCCGCCCACTTCCGCCTCCCG
AAGTGCTGGGATTACACGCGTGAGCCACCACACCTGGCCA
GTTCTAACCCCGATTCTAAGTCACTCACCCACCTGCCATC
TTATGAATCCTGTGTGTAGGGTCCAGTCCCACAAGATCGG
TGGGTATTTCTCCCCTTGTGCGGAGATGAGAGATTGTAAA
AATAAAGACGCAAGACAAAGACATAAAAGAGAAGACAGCT
GGGCCTGGGGGACCACTACCACCAAGACGCGGAAACCGGT
AGTGGCCCCGAATGCCTGGCTGCACTGATATTTATTGGAT
ACAAGGCAAAAGGGGCAGGGTAAGGAGTGTGAGTCATCTC
CACTGATTGACAAGGTCACATGAGTCACGTGTCCACTGGA
CAGGGGGCCCTTCCCTGCCTGGCAGCTGAGGCAGAGAAAG
AGAGGAAGAGAGAGAGAGAGACAGCTTACACCATTATTTC
TGCATATCAGAGACTTTTAGTACTCTCACTAATTTTGCTA
CTGCTATCTAAAAGGCAGAGCCAGGTGTACAGGACAGAAC
ATGAAGGTGGACTAGGAGTGTGACCACTGAAGCACAGCAT
CACAGGGAGACAGTTAGGTCTCCAGATAACTGCGGGCGGA
CTTGACTGATGTCAGGCCCTCCACAAGAGGTAGAGGAGTA
GAGTCTTCTCTAAAACTCCCCCGGGGAAAGGGGGACTCCC
TTTCCAGGTCTGCTAAGTAGCGGGTGTTTTCCTTGGCACT
GACGCTACGGTTAGACCACGGTCCGCTTGGCAACGGGCGT
CTTCCCAGACGCTGGCGTTACCACTAGACCAAGGAGCCCT
CTGGTGGCCCTGTCCAGGCACAACAGAAGGCTCACACTTG
TCTTCTGGTCACTTCTCACTATGTCCCCTCAGCTCCTATC
TCTGTATGGTCTGGTTTTTCCTAGGTTATGATTGTAGAGT
GAGGATTATTATAATATAAGAATAAAGAGTAAATGCTACA
AACTAATGATTAATGATATCCCTATATAATCATATCTATT
ATCTATAGTATAACTATTCTTATTTTATATATTCTATTAT
ACTGGAACAGCTCGTGTCCTCGGTCTCTTGCCTTGGCACC
CAGGTGGCTTGCCGCCCACATTGTGCTTCCTCCCCACCTG
TGGGATCCACCAAAGAGGACTCTATAAAGCAAATGTGGAG
ACAATTACTGCCAAAAATGAAAGAATATGAATTCTTAACA
TCTCCAGAAAAGCTAATAAAATCAGTCCTGGACTCATTAA
CTTAGAGAAGAAAAACTCTAAATTCAAAGGTTAGTGAACA
GAAACTGATTATAGTCTAATTTTAAAATACCAAAATATAT
TTAAGATCCAAAATATTTGATACAGAGCTTTACAAAATCC
AGCAAAATAAATTTAGTATTATTTATAGACAAAGATCAAA
ATGGTACTTCTGCTTTCCCAGGCTCACTGAAAAACCCAAT
CTATCAATTAAATCAGAGAAAAGAAAATAAAGATTTGAAT
AAAAACAAATTAAAAGACTGCATTTTAAAGGCCACATAGA
TATAAAGAACACTGAAGCATCTCTTTTCTTCTATTCACAG
CATTCTGAGGATTCATCCGTAAACCTGAGGTTGACAATCT
TCTTCCCTATTGACACAGTGAAGCAAGCATCTCTCCACAG
CATGCCTACAGCTCTCCCTTTCTTCCCACACTGCCCTTCT
CAATGAATGTCATCACATTCTCCATCAATGAAGAGCAAAA
TCACCAGATTGGTTCTAATTTTTCTCCACTATCCCATATG
CAAAATTTTAGGCCAAGTCAAAATGATGATGATGATGATA
GGTTAAATAAAACATTTTTATGTTAGAGGCACACTGCTGA
ATGCTTTCGATAAATTAATTAATCCTGCTTGTCTGTCCCC
ATTAGAGACTGTAACAAAATCCGTATGTTGAAGCGCTAAC
CCCCTAGTGTGATGGTATCTGAAATGAGGCCTTTGGGAAG
AGATTAGAGTTAGATGAAGTCAGGAGAGTGGGGCCCTCAC
CCTCGTAAGATTAGTGCCCTTATCAGAAGAGACCCAAGAG
AGCTTGCTCACTCTCCATCATGTGAGGCACGGCAAGAAGC
CAGAAAGAAAGCCCTCACCAGAAAACCATTATGCTGGCAC
CTTATCTCAAACATCCAGCTTCCAGAACTGTGAGAAAACA
CCTAGACTAGGAAATTTTGTTATGGCAGCTTGAACAGACT
AATTCAGATAGAAACTATTATTTCCCCCATTTTACAGAAG
AAAAAATTACAGCTTACACAGACTAAATAACCTCCCTACA
CTGGATCCAAGAGACAGTGATAGGGCCAGAATTTAAACCC
AGCTTTTAACCAATACTGTTCCACTGATGTTTCTGATATG
ATTGAGTACCTAAATGTATCATGAGTTGTGCTAAGTGCAA
TTAAAAAAAAATAATAATAAGGTGTCCTTAAGTAATTCAT
ACATCTAATGATAATTAAGTAGCATAGTCAAACATATGAA
CTGACCAAGAATGACTTCCTTGAGGTCTGGCACCTAAGAA
ATGTTTGGTGAAACATTCAATAAATGTTTGGTTTGATGGT
GAAATAAACAAAAAACCATCAGACAGTAATACAATGTAGT
AAGTGTTATATGAGTGGGTTACATAAAGTAAAACAAGGGT
TTCCAGGAGGAAGCAATTGTGGGTGTGATTAAGGCAAACA
CTGTAACAGCAGTCCTCAACCTTTTTGGCACCAGGGACCG
GTTTCATGGAAAACAATTTTTCCATGGGGTTGGGGAAGAC
AGGGGATGGGGAGTAAGGATGGTTTGGGGATGATGCAAGC
GCATTACATTTATCATTAAATTCTCATAAGGAGCGTGCAA
CCTAGATCTGTTGTGTGCACAGTTCACAATAGGGTTTGCG
TTCCTACGAGAGTCTAACGCCACAGCTGATCTGACAGGAG
GTGGAGCTCAGGTGGTAATGCTCACCTCCTGCTGTGTGGC
CCGGCAGGGGGCGGTGGCCCGGCGGGGGGCGGTCCTAACA
GGCCACGGACTGGTACTGATACCCCACTCGGGGGTTGGGG
ACCCCTGCACTTTAAAACAGGTAGGGTATGAGAAAAATTG
TAACAGAAATAAATACAATGCAGTCAGAACAGGATACAGT
TAATAACATTTGGAAGGCATTTATCAGGGATCGCTAGTGG
AAGTAACATATAAGTTGTCTTTCTCATGACAACTTGAGAT
GACTAGAATCTCACCGCTTGAATGAGACATAATTCTAGGT
TGAAGGGACTATCTGGTCAAAAACATGGGATTTGGAAATG
TGGCTGGCTGTTCCTTTTTTGATCCCATATTCAACACTGT
ACTTTATAATATAAAATATATTAACAGGTGCCCCATCTCT
CATCTTTTTTGGAAGACACTACACAAAGCATAAAATCACC
CTGAAAGGACAGATACTGATTCCTTGTTCAAAAGCATTAA
ATAGTCCTACTCTGCCCACAAGATAATATTTAAATTCAAA
TTCCTTAGACTGGAATGTTAGACCTCTCACAATCTGTCGC
TGTTTTTCCTTTTCTCCCTGATTCACCTTGAGGCATGAAT
CCTTTATACTCAAGCTATCCCCACATTATCTGGGGCTCCT
AAATAGGCCCTGTTAGAATGTTTCCATCCGGACTCTGGCA
CCATCTTTAAGATTTATTTCAAAGACTGGCTTTCTTCGAA
AGTATGACCTTGCTTATTATACTCCGTCTTATGTCAGTTG
CATTCCTGCATGTCTCCATTAAAGACTATAAGCTATTTGA
AGCATGGCACCTACCCTGCAGAAAAAGACATCAAAGAACA
TACATTAATGCTTTTCTACTGGGAATACAGTGAAAAAAAT
ACACTAAAGCAAATCTTTGGGCATCTATGTCTAAGCACAA
AAATGAAGCTAATCATTACAATGCAATATAAGAGCAATAA
TAGACAAATATACAAAGTATTATGACTGAATCACCCAACT
AAGCCTTGCAAGGGTTGAGGCCAGCTTCCCAGAGAAGATG
ACACAAACTGATTCTTAAAAGATATGAAGAAGATATAGGT
AAAGCATACACAAATGTAAAACGGTACCACATGTGGAGAA
CTACTACTAGAAATTCAGTGTCACTAGAATGTAAAGGATG
AAGCTGGAAGTGGCAGAGTATCATCCCATAGAGACAGACA
AAAGGCTTTCCATACTATGTTAAGAATACTGTGCTGTAGG
CCAATGGTTTGGAGGTACAAAGTTTAAGTGTGTGCTGTGT
CAAAACTAGGCTTAAGTTATATTGGAAATATTTTTTTTTA
ATTGAATTAAACAGATAGTATATGTCAAAAATCAAACATT
AAAAAGGTATACAGTAAAAAGTCTCATCACACTCATCCAT
CTGCCCCGTTTAACCCTGCTTTCTGGATAAAATATTAGTT
GTTTTTCATTCCAGAGTTTATGACAATATAAGCAAATACA
ACTATATCATCTTATTTCCTCTCCTTTACATAAATTGAAG
TGATTTTTCCATGATTTTCCATATAAATACTATTCTTCCT
ATTCTTTTTTTTTTCTTGTCACTGAATGGACCTCATCCTA
CTATTCTTTTTCAACTATGTAATATTCCATTGTATTGCTG
TACCATGATTTACTTAACCAATTTCCTATTGACATTTGGG
CTTTTTCCCTACTCTGCTGCTGTATGTTGTCTTGGCATAT
ATGAAGAAAATCCAGCCACATGCAGATATGAATAGAAAAA
GGGAGAAAAATGTTAACAAGGATTACTGTTGATAATATTC
AAATCTCTTGCTGTTACACACAATAGTCGTAGGAATCACC
TTGTATATATCACATAACAAACATTTCCAAGTTTACCTAC
AGGATCCACTTCCAGAAATGAGAAGATACATTTATAAGCT
TGATATATATTGTCAAACTGTCCCTAAAATTTGTAGGGAT
TTCTACAATGTAGATTCTCCTCCAGCAATATCTGAGCAGT
GACAATGCCTGGTTTTCCAGAGCAAAAAGAGAATCCTAGG
GAACGCTACCCTTTAAAAACCTCATCCAGGAAGAATTCAA
AAGAAGACTGAGAAGAACATTCAAAGATGTCAAAAAGAAA
CAGGAGATCATGAGATTCCAGGGGACAAGCAAGAGTGGTT
GCTCAAAGCCAAAATTGACAAATGGGATCTCATTAAACTA
AAGAGCTTCTGCACAGCAAAAGAAACTACCATCAGAGTCA
ACAGGCAACCTACAGAATGGGAGAAAATTTTTGCAATCTA
CTCATCTGACAAAGGGCTAATATCCAGAACCTACAAAGAA
CTCAAACAAATTTACAAGAAAAAAACAAACAACCCCATCA
AAAAGTGGGCAAAGGATATGAACAGACATTTCTCAAAAGA
AGACATTCATACAGCCAACAGACACATGAAAAAATGCTCA
TCATCACTGGCCATCAGAGAAATGCAAATCAAAACCACAA
TGAGATACCATCTCACACCAGTTAGAATGGCGATCATGAA
AAAGTCAGGACAACAGGTGCTGGAGAGGATGTGGAGAAAT
AGGAACACTTTTACACTGTTGGTGGGACTGTAAACTGGTT
CAACCATTATGGAAAACAGTATGGCGATTCCTCAAGGATC
TAGAACTAGATGTACCATATGACCCAGCCATCCCATTACT
GGGTATATACCCAAAGGATTATAAATCATGCTGCTATAAA
GACACATGCACACGTATGTTTATTGCGGCACTATTCACAA
TAGCAAAGACTTGGAATCAACCCAAATGTCCATCAGTGAC
AGACTGGATTAAGAAAATGTGGCACATATACACCATGGAA
TACTATGCAGCCATAAAAAAGGATGAGTTTGTGTCCTTTG
TAGGGACATGGATGCAGCTGGAAACCATCATTCTTAGCAA
ACTATCACAAGAACAGAAAACCAAACACCGCATGTTCTCA
CTCATAGGTGGGAACTGAACAATGAGATCACTTGGACTCG
GGAAGGGGAACATCACACACCGGGGCCTATCATGGGGAGC
GTGGAGGGGGGAGGGATTGCATTGGGAGTTATACCTGATG
TAAATGACGAGTTGATGGGTGCTGACAAGTTGATGGGTGC
AGCACAGCAACATGGCACAAGTATACATATGTAACAAACC
TGCACATTATGCACATGTACCCTAGAACTTAAAGTGTAAT
AAAAAAAAAAAAAAAGAGTGGTTGCTCACCAGTGTCAAAT
ACATAGAAATACTTAATAAGATAAATAATTAACCAAAATA
CAAAACCTAAATGATTAAAACAGTACAGTACTCGTGCAAA
AATAGAATGGATCAGGACAAGATAGGGAAAAGAAAAACAC
TGTATGAAGAACAAAAATAATTAAGAATAAAAGAATTAAA
AATAAAGGAAAGTTAATACTATTCTCTACTAAGAAGAACC
AGAGCTCCCTAAAAAGCTGCTTCTAGAGCTAGGAAAGTAT
ATGACGAGCGTGGAATATCTTGTTGTCCCAGCAAGTCCTC
AAAAATTGATGGAGACATGTCAAAGGAATTGAAGAGCTAG
CCTGAAAGTGCTTTCATGGGCCCAATCTAGAATCATTTAA
GCATTTCAAAATAAATGATGATAGTAAAAGATTATAGCCC
ATTGAGTAAGACACAATTCATGAGAAATTTCCTCCTTATA
GTAAAAAGCCAACTAAAATGAAAAAGGAATGTCAGAATTA
GAAAATTACCATAAATCATTAATAATGTATTCAAGTAAGA
AACCTAAATGAATGCCAAAATTGGAGGGCCAAAGTTTGAG
GAACAACCAGATATTCTCAAAGAAACCACATAATCTCAAA
GAATCATACTACAAGATTCCTATTAATTATAAAGAAGGAA
AAATAATAACTTTATAATGAAGAAGAAACTTGGTAGACAC
TACTGTAACCAGGTGATCAAAGTTAACATTACTAGGACTA
GGACAAAGCAACATGATGTACCTCCTGATTAAAGATGATT
AGAAAGACATGGCAACTGAATTCAACATATGACTCACGAT
TATTTTTTGTAGAGTGAGAGCTATAAAGGTGATTATTAGC
AATATCTGCATAACTATATTATATCAATGTTAACTTCTTG
ATTTTGGTAACTATAATTATGTAGGATACCACCTTTGTTT
CAGGAAACATGCACTTAAGTATGTAAGACTAAAGGAGGCA
CCATGTCTCAGATTTACCCTAAAATGGTTCAGGAAAAAAT
TCTATATATTTGAACATAAATATATTTAAGTATTTAAAAA
TATGCTTAAAATCTATATAAATATATTTAAAATATATACA
GAAGGGGAGAGAGACAGAGAGAGGGAATGGAGGGAAGAAA
GGAAGAAGAGGAAAAAAGATAATACAACTGTGGAAAAATG
TTAAAATCTGAGTAATGAGCATATGAACTTTGCAATTGTT
CTAACTTTTATATAGGGCTGAATTATGTCAAGATAAAATT
TTCAGTAGATCTGGAATTATAACCTAGATTGATTCTAACT
CCAATTTCCATCAAATATTCCTCTGAATGAATCCTTCCAC
TGAGTGAAAAATGTTAGGAGCACAATTGTTCCTTTCTAGA
GATTACCACTATTTAAAACAATAAGTAAATAAACTTATGC
CTAGGGAAAAAACAAACACTAAGGGGAACTACACCAAAAA
TGTTTTATATTTAATTGCAAAGTAGGGCATAATTCTTTTT
TAAAAATCCAGATAATAGAGTTAAAGTCTCTTCTCTGGAA
TACTCCTACACTCTTGGTAACTACTGTTAATAGAGCTATA
TAGCCTTCCAAACTTTTTTTCTATGGAAACAATTATGTAC
ATATAATTTTCTTTATAAACATGATACCACATTATATAAA
CTATTGTTTCACTTACATTTTGAAAGTTAACCTTAGCACA
TCTTTCATGTTAGCACATCTTTTTTTTTAATGGTTGTTTA
GAATTCTATAGCATGAATGAATTCATTCACCCATTCGTCT
TTTGTTTAGTACTTAAGACTGTCTCCAACTTTTTTCATTT
CATATACAATGCTGTAAGAATGAGGAAGCACTGGTTCATT
TTGTTTTACTTCACATTTTCCTCCTCTTTTTAGCCATTTG
TACTTAGTTAGCCATTTGTACTTCCCTCTGTCGAATGCCT
CTTCATATTCTTTGTCCTTTCTTCTACTGGTCATTTATCT
TTTTCTTAATGATTTATAGAAGCACACTGTATAAGAATAT
TAACCCTATTTTTTACCCAGTATATACCTTTTGTTGTAGA
GATGATTTCACTTTTACAATATCAAATCTTTATGGATTCC
TAATGCCACAATAATGTTGATGTTTGGGTGATGGGCCTAT
GGATTTTTTAACAGTTTTTTAAATGTATCTAATACCTTTA
GTAAGTATCTATTACTTTTTAAGTTAAAAAGGTCATATTT
TTATGTTCCATAAAATAAGCAAAATTCCAACAAGATTTTT
GATGAAACCTGGAAAACTGATTCTAAAACTCATATGGATT
GATGGATTTATTTAATCATTCCTTTTTTAGACAGGGTCTT
GCTCAGTTGCCCAGACTGGTGCACAAGGGCACAATCACAG
CTCACTGCAGCCTCGACCTTCTGAGCCCAAGCAATCCTCC
TACAACAGCCTTCTGAGCAGCTGGGACTGCAAGTGCACAC
CACCATGCCCAACTAATTTTTACATTTTTTTGTAGAAGTG
GAATCTTGCTATGTTGTTCAGCCTGGTCTCAAACTCCCCG
ACTAAGTGATTTGCCTACCTTAGCCTTTCAAGGTGCTGGG
ATTACAGGTGTGAGCCACTACACCCAGCCAACTAGTCTCT
CTTAATGGCCCTTTGGAGACAAGAGAACCAAGCCAAACAT
GAAGAACAAAAAGGGTGAGACTTGCCTTACAGAGATCAAC
ACTTATAAAGTGGTATTGGCATAAGAACAGAAAAATAGGC
TAAAGGAAAACATCTTAAGTCTGCTTGGGCAACTATAACA
AAAATACCATAAAGTAGGGAGCTTATAAACATAGGAAACA
ACTTACTTATTTCTCACAGTTCTGGAGGCTGGAAGTCCAA
GTTCAAGGCACCAGCAAATTCAGTGTTTGGGAAGGGCCCA
TTCTTCATAGATGGCATCCTTCTTGTTGTGTCCTCACATG
GAAGAAGCAGCTAACTAGTTCACTGGGGTACCTTCTTGCC
CCATTTATGCGGGCAGAACCCTCATGACCTAATCACCTCC
CCCAAAGCCCCTTTTCTTAACACTATCATATCCGGGATTA
GGTTTCGACTAGGAATTTGGGGAGGTAGGGAGGCACAAAC
ATTCAGATCATAGCAGATTAGTATAGAGAACTCAGAAGCA
AACCCATATACACATGGAACAATGGTGATGAATTATTTAA
CAAATGGAATTGGGACAATTAGCATATCTCTGAAAGAATA
GTAAGATTAGATTCCTTTAACACCATACACAATACATGTA
TGGGCGCTCATGCGTGCACACATACACACCCCATTCTGGG
TGGATTAAAGAAGCAGTAAATGTGAAAGAACTTCAGCAAT
TTTATAAGGAAACATGAGACTCTGGTAGCTACCCTCCAAG
ATGGCTTCTAACGATCCTTACACACTGGTATTCAAGCCTG
TGATATTGTGATATTGCAAGAAACATATATTTTTATCTTC
CTCCCAAGCTCCTGGGTCCTTAGCACAGAGCTCCTAAAAC
TCTTCCCGCTTCCTGACTGATAAAGCATCTTTTGTTATAA
ATGGGGTCTCAGTCCCCAGTTCCTAATACAAGAGCTTCTA
AGAATTTCTGGAGTGACAAGAGTGTTTTTTGTTTATCAGT
GAAGTGAACTGGTGGGTGGGGCCCCTAGATCAGTTCAGGA
TAATGGCCAGTGACTAGAAAGACTAAAGCTTGATTAGAGG
GTTAGAACTTTCAGCTTCACATCACCCTCAACCTCTAGAA
AGGAAAGACGAGCTAGAAACTGAGCTGACCATCGATGGCC
AGTGATTTGATTAATCATGTTTACACATAAAAGCCAAAAC
CATGGGGCTTGAAGAACTTCTGGGTTAGTGATGGCATCCA
TGTGCCAGCAGGGTGGCATACCCTAACTCCACAGGACAGA
AGCTCCTGTGCTCAGGCCCCTTCTGTACCCCACCCTATGT
CTTCATCTGGACTAGGTATACCTCTGGGTAAGTAGGGAAA
AAAGAGGAGTAAGATGAGAGAAGAATGCATAAACTTCAGT
TACTCAAAGTGAATTTAAAAAAAAATTAAAAATTTGTAAA
TTAAAAGTTAACAAAATAATTTTTAATTCTTCATCAAAAA
AAAATCTGGTGACAAAATATGACAAAGCTAGGACATGGGT
ACTTTAGTGCTCATTTTATTCTTCTCTATAGTCTTCTGGC
TGCCTGAATAGTCCATAACAAAATATGTTTAACCAAAATG
AATGGTAAATAATAACTTAGTCAACATTTTCAGCAGAAAA
GATCCAAAGATTTTATACAATTGATAATAGAAACCAGTAC
CATACACAAACACAAAATTAACAATAAGAAATTATGCTAG
TATTATAAACACATGAGAAAATGTACAAATTCCAGCTCTT
TAGTAATTTTTCATCCAAAAAATACCTGTTGAGTGCTAAT
AAGTCCAGGTATTATTCTAGACTCTGGGAAGAGAGCAGTG
AACAATACAGCTCTCATATTAATACATTGAACTTACATTC
TAAAAGGCAGAGACAGCCAACAAAAATATAAACAAAAAAG
TAAGATGCTGATAGATGCTATGAAAACAAAATGGATGATG
TGACAGAGATGAGGGAGGGAGAAAAGATACTTTAGATTGG
GTGTTTTAAGACTCTCTGAGACCTGTCCTGAGAAGTACAT
AATGAAAATCCTTCAAAAAGCTAAGGAAAGAGGAGCCCAG
GCAAGTGCAGAAATCCGGACATGAGAACAAACATAATCCA
CTTGAGGAACAGAAGATTAAAGTGCCTAGACTGCAGGGAA
TGAGGGGTGAGTATGAGACAAGATTAAAAAGGCAGACAAG
GAAATCCAGGGCTGAATTCAGGTTTCAATGGAATTTTAAA
GCTTATAAAATTTGGGGAAGACCCCTCTTTAAAAAAAGGG
AACACAAAACCATAAAAACAAATTCAGGTCCTAAATTGAG
TATTTATTCAGAATAAGAAAGGAAACGACATCAAATTACA
GATTTTTAGAAGCTGCCAACCACATTAAAAAACACTAAAT
AAGAGTCTGGCCCCTCCAAGTTCTGGCACCAGGCAAGCTC
ACACCCACAGCCGGCACACCAGCATCTCCTTCATGCTGGG
TGTTATGCCAGCTCTCCAGGCACCATGATCTCCCTCATGC
TGGGCACTGCTCTCTGGGCACCACCATAGCCCTCACCCTG
CACACGCTCTTGACCCATGTACAGTAGCCACAGCCACCAG
GGCTGGCCTTCACGACCTCCTGTGCTCGCCTTCCCACCCC
TAGGCTGGGGTGCAGTGGTGCAATCATAGCTCACTGCAGC
CACAAAGGCCTGGGCTCAAGGGATCCTCCTACCTCAGCCT
CCCAAGTAGCTGGGACTACAGGAGTACACCACCATGCCTG
GCTATTTATTATTATTACTTCTTTAGAGACACAGTCTCAC
GATATTGCCCAGGCTGGATTTGAACTCCTGGCTTAAGTGA
TCCTCCTGCCTCAGCCTCCCCAGTAGCTAGGATTACAGGT
GCAAGCCACTGTCCAACTCAATTTTTTTTTTTTTTTTTTT
TTTAGATGAAATCTTGCTCTGTCGCTCAGGCTGGAGTGCA
GTGGTGCGATCTCTGCTCACTGCAAGCTCCACCTCCTGGG
TTCACACCATTCTCCTGCCTTAGGCTCAGGTGTGAGCAGC
TGGGACTACAGGAGCCAGCCACCATGCCCGGCCTTTTTTT
TTTTTTTTTTTTTTTGTATTTTTACTAGAGACGGGGTTTC
ACCGTGTTAGCCAGGATGGTCTCGATCTCCTGACCTCGTG
ATCCGCCCACCTCGGCCTCCCAAAGTGCTGGGATTACAGG
TCTGAGCCACCGCACCCAGCCCCAACTCAATTTTATAATA
TACTTTTCTACAGAGAGAACACAGAAAATAGTTCAGTCTT
TTGTTTACAATAGAGAATCAATGTTTATTTTTTACTACTT
ATAGTTTAGAAAAGTTTCAGCTTCACAACTATTAGTGATG
CCATGTAAATGTCTCAAATTACTGAATCTGTGAAAACCTC
TCATGTTTCTTTCACATGTGAGTTGTAAGATTAGAAGAAT
ATTTTTAAAAACTTGCAAAAAGTCAATCCTGGTTTCTCGT
CCATTACCCACAGTCTTCCAGTGTTGGCTAGATGTGTCAT
AGGATGCATTCATATTGCTATGCAAACCTTCGGCCAAGCA
CCCTCTGACCATGCCAGCCGCACTGGCAGAGTGCACAGCC
AGAAAATTCCTGGAAGCTGTTCTTACATGGAGTCAGCTAG
CAACAACTCAACTTTAAAATGATTGCAGTCACATAAACAT
ATCCCACTCATCTTCTCCTTAGGACTCCAGAATTGCCTTT
GTCCAACCCAAGACAGCCTGAAAGGATAAGGTGTGTGACA
GGAAAGAAGACAAAGTGGAAAACTACAGTGGCCTTAACCA
ATTCAGTCCAGCTTCAGAAAGATACTATGCAAGTGAGAGA
GGCCTTACGCTTTATGAGCTTCAAGGTAAATACCTCTGTC
CAGATCATTCTGAGCCTTAAAGATCATCAAGAACAGTTAG
GATTTTTTCTTCTTCATGAGACAAGAAACCACTGGAGGGT
TTTAATCAAGGGATCTGAACTATGTTTTATCAAAAACACA
CAGGGAAATGCACTGACCTAAGGCTATCCTCTAACCCTGA
TCAAAAAGAGGTACTCAAGCACAACGTAGAACAAAGTTAT
GCTTCCCTCTCCTGAAAATCTGGGGTTCCTCTTTTTCCTT
ATCTCTGGATTATAGATATACACAAATCCAGTCATCCCAT
AATTTTCCCAAAGACTTCTAATTGAAAATAGAAGCAATAA
TTTCTCAACCTGCAAGTTTATAAAAAAAAGAACAGCAGTC
TTTAAAAGCGGGATACTCAGTGACTAAGTGTTGTTGTACA
GCTATTTCAGGAATGGCGGTATTGTTGTTCCTAGCTGTGC
AGCCCCAATCTTAACAGCCTGGCCTTCCCATCAGCTCAGG
AGACCACAAATATCTTCAATCAATTCCTTTTATACTTCAA
TTAGCAAAATTTAACTAGTAAGTTCATTTTTACAAACAAT
TAAGAGCTCTGAATCCAACAAGTATGTAATAAGCAAATAA
TAGTAAACCAGTCAATCATGAACCCTGAAGTAAAAGCACA
GGGGGAGGGGTGGGGTGGAGATGGTAAAAATGATTAGAAG
CTGTTGAACCAGAAATGCTGGAGGGTGATGGCATTCCTCA
GCCCTTCCTACTCACCCACAGGTCTCTTGTTCTGCCCTTC
CATCCATGTTTGGGGAGAAGGGTCAAGAGAAAAGCACACA
GAAGCTTCTCACCACACAAAGTAAGCCCTGCTACTGACAT
GCTAAAGAAGCTGTGAAGAAAAGGAAATTAAAGAAGACAA
AAAAAGAAGAGGTCCAAGTAAGAATTGACCTGAGAACACA
GTGTGTAATGTAACATGCACGGAAGAGCATAATACAGATA
CAAAGTTTAAAATTTAGGAGTGGGAAACACAGAATAAAAG
GTCTGTAGGATTAGGTTAATCTAGACAACCTTGGTCCCAC
AGTGGTTGGTGTGGAATAACTGCCAGTCATCATCTCATCC
ATAAGATCTTTGTAACTAAATCATAAAGGCAACGACAAAG
TGAATTTACATTTTTCAAATCCAATTACACACTGTGAAAC
TTTAACCTAGTAAGACAACATTTCAATGAGAAGCTAAAAC
AATTGTAAAAATTTTGATCTAGAAAAATATCTGATAAAGG
TAAAAATAAATGTTACCCATGCACATTTTTTTTAATTAAC
TAGATCTACAAGGCTCGTTATGAACAACTAGTCCCAGCTC
CCTCTCCAATATTTCCTTTTCCCAAAAGCTTTCCTTAGTC
TATTCAGTGACTGTGGGTTGAGGAAGTCTGAGATATAGTT
GTTTCCTGGTCCTGGCATCCTCCACACTTCCCACCCCTGA
TGTCTCAACACAATCCTAACTTTGGTTAGATCAATATTTA
AGGCTTGTATCATTATAACTACATAAGGTATTCAAATTTG
AACCAAGCAGTAAACAATAATTACTTTTCTTTTCCTTCAT
AACATTTTGTTTCCCTTGCAATAATTGGTTTCTCATTTAT
TTAGTTTTCTACATACTTATCTACCATACATTTATCCCAA
TTCACCCCAGACTCAACAGCCTGACAAAGCTCCTTTGAGT
ACATTAATTTGCCTCAGGTTTCTATCAATGTTATCTTCTG
GAAGAAGTCTCTCCCTGTCTTCAGACTTGCTACCGTCTGG
ACTGAGGAACCTGGGCCAGGTACACAGCTACCGTCCTAGG
TGTTCCTCCCACTACTCTCCTATATTAATCACCTTCTTCC
TAAAAATACCACTGCCACTCTCTCCCCCACCTCCATTCCC
CTCAGATCCCACCACAGAAGTTTCATGAGAAAAAAAAATG
TGTCGACAAAGCTTGGAAAACCTTGCAACATATAGTCACT
TTCTGGAATTCCCTAATGTATACATTTGAGAACCCTATTC
TAAAAAACTTTCAATTTTGATTAGTACAGGTATCTCTGAA
ACTTAATCAGAGACAATACTCTGTTTTTGAGGAATACCTA
CCTGCTAATGATGTACACTCTGGGAAATGGTACGTGGATG
GTAAGCTACTTGAAGGCAGGGAATATAGTTTATCCTTTGC
AAACTCATGACATCTAACATGGAACAAAACATAGGAAAAA
AAAATACTGAAACAAACACAGGTTTATGTAATAGTAGATG
TCACATATCTTGGTCATATTCTAAAAACTATTCCAAAATA
CCAATGATCATCCTAGGCATATTATAACAACTCTATATAC
ATTTCATAGAATCTCCACTATCAATTCATTATGTGTGAGT
GCAGCTAACCCCGGGTATTCGTGGGGGACTGATTCTGGGA
CCCACTAAGGATACTAAAATACACAGATATTCAAGTCTCT
TATATAAAATGGTATAGTATTTGCATATAACCTACACACA
TTATCCTGTATACAGGCATACCTTGAGACATTGCAGGTTC
TGTTCCAGACTACCATAATAAAGTAACACAAATTTTTTGG
ATTCCCAGTGCATATGAAAGTTACGTTTACACTATACTAT
AGTCTTCTAACTGTGTAACAGCATTATGCTTTTAAAATGC
ACACACCTTAATTAAGGATCATCTGAGCCTTCAGCAAGTC
ATAGTTGTTTTGCTGGCAGAAGGTCTTGTCTTGATGGCTG
CTGACTGATTGGGGTGGCAGTTGCTAAAGGTTAGAGTGGC
TGTGGCAATTTCTTAAAATGAGACAATAAAGTTTGCCATA
TCAATTGACTCTTCCTTATGAAATATATCTCTGTAACGTG
TCATACTATTTATCCACAGTAAAACTTTCTTCAAAACTTG
AGTTAATCCTCTCACACTCTGCCATTGCTGTATCAATTAA
GTTTATGTAATATTCTAAATCCTTTTGTTGTCATTTCAAC
AATGTTCACAGCATCTTCTCAAGGAATAGAATCCATCTCA
AGAAACCACCTACTTTGCTCATCCATAAGAAGCAATGCCT
GGCCAGGGGTGGTAGCTCACACCTGTATTCCCAGCACTCT
GGGAGGCCGAAGCAGGAGGACTGCTTGAAGCTAGGAGTTC
GAGAACAGCCTGGGCAAGAAAGTGAGACCCTGTCTGTACA
AAAGATATTTTTTGTTTTTTAAATTATCCAGGCACAGTGG
TGTGTGCCTGTAGTCCCAGCTACTCAGGAGGCTAAGAAGG
GAGACTCGCTTTAGCCAGGGAGTTCAAGGCTACACTGAGC
TAGGATCATGCCACTGTATCTGCTCCAACCTAACAGAATG
AGACTTTGTCTCTAAAAAAATTTTTTTAATAAACAGATAA
AAACAGCAACTCCTCATCCATTAATGTTTTATCATAATAC
TGCAACAATTCAGTTCCATCTTCAGGTTCCACTGCTAATT
CTAGTTCTCTTGGTATTTCTACCACATCTGCAGTTACTGC
CTTCTTTGAAGTCTTGAATCCCTCAAAGTCATCCATGACG
GTTGAAATTCAACTTTTTCCAAACTCTTGTTAATGTTGAT
ATTCTGACCTCCTCCCATGGTTCATGAATGTTCTTAATGG
CATCTAGAATGGTGAATCCTTTCCGGAAAGTTTTTCATTG
ACTTTGCTCAGAGCCATCAGAGGAATCCCTGCCAATGGCA
GCAGTCATACCCTTAGAAAATGTATTTCTTAAATAATAAG
ACTTGAAAGTTGAAATTAGTCCTTGATACCTGGGCTGCAG
AATAAATGCTGTGTTAGCAGGCACGAAAACAGCATTCATC
TCCTTGTCCATCTCTATCAGAACTCTTGGGTGACCAGGTC
CACTGTCAATGAGCAGTAATATTTTGAAAGGAATCTTTCT
GAGCAGTAGGTCTCCACAGTAAGCTTAAAATAGTAAACCA
TGCTATCAACAGATGTGCTGGATTCCAGGCTCTGTTTTTC
CACTGATAGAGCACAGGCAGAATACAGATTTACTGTATTT
CTTAAAGGCCCTAGGATTTTTGGAATGGCAAAGGAGCACT
GACTTCAACTTAAAGTCACCAGCTGCATTAGCTACAACCA
AGAAAGTCACTGTCCTTTGAAGCTTTGAAGGCAGGCATTG
ACTCCTCTCTAGCTATGGAAGTCCAGGATAACATCTTCTT
CATCAAATAGAAGACTGTTTTGTCTACACTGAAAATCTAT
TGTTTAGTGTAACCACCTTCATCAATGACCTTCGCTAGTT
CTTCTGGATAACTTGTTGCAGCTTCTACATCAGCATTTAT
TGCTTCACCTTTTGCATTTTCATGTTACAGAGACCGCTTC
TTTCCTTAAACCTCACGAATCAACCTGTGTTAGTTTCCAA
CTTTTCTTCTGCAGCTTCCTCACCTCTCTTCATAGAATTA
AAGAGAGTTAGGGCCAGGTAAGGTGGCTCATGCCTGTAAT
CCCAGCTCTTTGGGAGGCCGAGGCGGGCCAATCACAAGGT
CAGGAGATCGAGACCATCCTGGCTAATACGGTGAAACCCG
TCTCTACTAAAAGTACACAAAATTAGCCGGGCCTGGTGGA
GGGCATCTGTAGTCCCAGCTACTCGGGAGGCTGAGGCAGG
AGAATGGCAGGAACCCGGGAGGCGGAGCTTGCAGTGAGCC
GAGATCGCACCACTGCACTCCAGCCTGAGCAACAGAGTGA
GACTCCGTCTCAACAACAACAAAAAAAGAGTTAGGGCCTG
CCTCTGGATTAGGCTTTGGTTTAGGGAAATATTGTGGTTG
GTCTAATCTATCCAGACCACTCAAACTTTCTCCTTATCAG
CAACATGGCTGTTTCGCTTTCTTATCATTCAGGGGTTCAC
TAGAATAGCACTTTTCATTTCCTTCAAGAAATTTCCCTTT
GCATTCATTTGGCTCAAGAGGACTAGCTTTTCGCCTGTCT
CGTCTTTTAACACAGCTTCCTCACTATGCTTCATCATTTC
TAGCTTTTGATTTCCAAAGAGATGTGTGAGTGTTCTTTTC
ACTTGAACATGTAGAGGTCATTGTAGGGTTACTGACTGGA
CTAATCTGAATATTGTTGTGTCTCAGAAAAGAGAGAGACA
GGGGTACAGCCAGTTGCTGGAGCAGTAAGAACATACACAT
TTATTAAGTTCATCACCTTACATGGGTAAACGTTTCATGG
TGCCCCAAAACAATTAAAACAGTAACATCAAAGATCACTG
ATCACAGGGCACCATAACTGGTATCATAATAATGAAAAAG
TTGAAATACTACAAGAATTACCCAAAATGTGACACAGAGA
CACAACATAAGCACACGCTCTTGGAAAAATGGCACTGACT
CAAGGTTGCCACAAATCTTCAATTTCATAATTTCACAATT
CAAGTTCATAATTTAACATGTTTATTACAGTATGAGTGCA
TATACTTTATGTTAACGACAAAAATTTAAATGAGACAAAT
GATAAGTGATGAAGAAATTTTGCCCCCTTCCCTCGTAAAC
AATTCCGGCAAACCTAAATAAGGGGAGTCACTTACTCCAG
GCCCCTTCTCTCAATAAGGAGGACAGGAAGAGAAACCTTC
TGCCCCTGGGCGGCATAAACAACACACTGTGCTCCTGCAA
GCTTCATTCAGCAGCTCTGGACCAAATGAATCAACATGTT
TATCTGCTAATACAGCTGAGCTCATGGTAAAGTGTTATGC
ACTTAAAAGGAAACAAACTTTTTAAAAAATGAAACTAGTA
AAAATTAGAAACTTTTTGTTGTTTCAGCAAATTTAGTAAT
GTTGTTTATGAAGACTAAACATTAACAGAGTAAATCTTCC
ATTTTGTCAAAATGTTTATTCTCAACTGAAGAAGATTTAA
GGAAACTCAGGCTGGAAAACATTTGATCTAGGGGTCAAGG
ACAGTCTGACTTCTTAGTTCTGCCAGCAGTTTTTTAAAGC
TGCTTCCTGTACTAGGGAACGTTCACTGTTCTTGCACAAA
CAATAATAAAAGTCATTTATACAAACACCTTCATTATTCT
TTCCTTCTAAATTCACTGTTTGGTAATAACAAAGGCTACA
ATCATGATTCTAATAAACATTTTGAGCTTTTATTTACCAT
TAAATTTCTATTAATGTATTATTTGTGGGGAAACAAGTTA
TTCACTTATTCAAAAATATATCCCCAATGCTGCTACTCAT
GTGCCTGACACTGTGGATAAAAGTCAGCAAAAGAGATGCC
ACCACTGCCCTCCCAGAGCTTCCAGTTTTGCTGACGAGAT
ATTATGAAATTATACACACATACATAACCCAGACTATGAA
AAGGGAAAAATATACCATGAAAGCAAACAATATGATCTGG
CCCTGGGGGTCAGAGGATTCCTTTGGCAGTGATAATTAAG
CTGAGATTAGCTTTACAATCGCTAAACATTTGAAACACAC
ACATTCCAAATCATCCTAGGGGTAAGAATGCTTACAGCTA
CGTGGGGGAGGGGAGAAGCGTTTATAGGAGCCAAGGTAAA
ATCCATGACTTTAAAAATAAAGGTGAGAGCTTCATGTGTA
CAACACCAAGAGATCACTTATCTCTGTAGGAAGAAAAGCA
ATGGCCACTCCTAGCATATTTCCACTCAAAAATAGATTTC
ATAGCTAGAACTATTTTCCAGTAATAAAGCTAAACATCAG
CTATCAATGTAATAATCTCCAATAATCTCAAGTCCTTCAA
ACACATTAAGATGAATTTATAACAGTAAATGTATTGCAAG
CCTCAACACCCCATATAAACCCAGTAATGAAAAAAGATGT
GTTAAGCTTCACATATCACAGGTCACCTAATGTTAGAACA
GAAACAAACTTCTAGAAATCATCTTGTAATAAAACACTTT
CCACTGTGCAAATCAGGAATAACACCCAAAGTGAAGAAGG
AGCATGTATAACGTCACACATCTAGCTCATAGTAGAACAG
GAGTTTAGCTAGAGCCTGGATTGCCTGAGTCCACTCTCTA
TGCTTTTTCTACCAGCATATAACAGCAAATGTATGACAAG
AAACACACGTTGCAAATAAATAAGGCAGAATTTTAAGACA
CAAATTCCATTTCAAAATTTTTATTTTTAAATTTTTAAAA
ATATTTTTAGGGACAGGGTCTCGCTGTGTTGCCCAGGCTG
GTCTTAAACTCCTGGCACAAGCAGTCCTCCCTCCTCAGCC
TCCCAAAGTGTTGGCATTACAGGCATGAGCCACTGTGTGT
AACTCAAAATTTTTATACATTTTCAACTGACCCGCACATG
CTGTAGGCTCTAGAAAACAAATGCTCCCTCTTACCACATA
CCACAGAAGAGTAAAATTGAAAACAACAGCTGGGCACAGT
AGCTCACACCTGTAATCCCACATGCTATGGGAGGCTGAAG
AGGATCTCCTGAGGCCAGGGGTTCAACACCAGCCTGAGCA
ACATAGTGAAACCCTGTCTCTACAAAAAAATAAAATTAGC
CAGACACAATGGTGCACACCTGTAGCCCTAGCTCCTCAGG
AGGCTTAAAAGGGAGGATCCCTTGAGCCCAGGAGATCAAG
GCTGCAGTGAGCTACGATCACAACACTGCACTCCAGCCTA
AACAACACAATAAAACTGTCTCTTTAAAAAAATAAAAAAA
TAAGTGAAGAAAACGACTATTTATTGACTCCCTAGGGTCT
AGGAGCTCGATTGAGTGGCTTATCTACTTTAATTTCCATT
AATCATCACAGCTACCCTCTGATTAGATCTTATTCTCATT
TTACTGAGACCCAGAAACATTAAGTAATTTACCTATGGTT
ACATAGTAGAAAAATGGCAGAAGTAGGATTTGAATTCAAG
TCTAAATCTAAATCCATGTAGCCATTTTACCATTAAAAAG
CTTTTTTTCTTTTTTTGAGACAGGATCTCATTGTGTCACC
TAGGCTAGAGTGCAGTAGCACGATCATGGCTCAGCTCACT
GCAGCCTCAACCTCCCAGGGGTGGGTAATCCTCTCGCCTC
AGCCTCCCAAGTAGCTGGGACTACAGGCGCACGCCACCAC
TCCCGCCTAATTTTTCTGTAGACGTGAGGTTTCACCACGT
TGCCCAGGCTGGTCTCAAAGTGCTGGGATTATAGGCATAA
CCCAGCCAGTGTTTCTTCATTAAAAAATACTATACAATGG
GGTTAGGTTTCCCTGAGAACTTAAAAATGCCCATTTAATT
GCTAATGAAACATCTTTTAAAGTTTGGTCTAGGATAACTG
CAATTTATAACATTATATCAAAAAGAACTACCAAGTTTTA
AACAACTACTTTACAAACAAAACTTGGAACATATTCTCAA
GTTAAATTTTATTCATATTTTCTTTTATAACATTCTTTTC
AACCCTGCTGTCAGTGCCACCAGAAACGGGTGTTATCTAC
ACCTATGAAATGTTGGCTCAGACACAAGAAGAGTATAATG
CATGACTGCTTAAGAGAACCATAAAAATACAAGAACTATA
TTTTAATCATTCTGATTTCTCCATTGGTGGACAGCCCATT
AACAGCTTCAACTGGGAGAGAGCATACTGCTCAAAAATAA
GAACCAAGCAGTCCAAATAGAGCAAAGCACATCATTAATT
AAAAGAATGCCAATTTTTACACAACTACCCACACCATAGG
ACTGTTTCTGCTTTCTCAGCTCTGCTAAATTCTGTTACCA
CTCACGCACCAGGTTCTCAGCTTCCAATATTTAGTTGACG
TTGTTTGCCTGCTGTCATCTCTCATCCGTTCTCTTTACCC
TCATGGATTTCTGCTTTTATATGTGTTCACTATCATTTTA
GTGGGGAGGGAAATACATGTTTCTCTGATAATACTGGAGA
TTTTTAAAGTTTTCTTTTGATCCCTTATGGTATCTGTTTT
CTCCCAGTGTTCCAAGTGTCACTCCCTCTTCTACCTCTCT
ATGTCTACTGGTTTTTTTTTAAATGTTGGAGTCTTCCCCA
AAATGACCAACAGTCTTGGATTGTTAGTTCGTATTTAAGA
ATAAGCCCCTGAAAAGAACTGACTGGAAGATCTGTGTGGG
AGAACAGGGCTTAACAATTGGTAGAATTCACTTAAGGTAC
ACTCAGCAGAAAGCCTATCAGTATCTGAAGATGCTGTTAT
CTTCAGTCTTCCACAGGAGAAGGATGGGACAGGCTTGACT
GTGGAGTTCTGGAAAGAGAACAGAGGAAGACAGCTAAGAG
TTCTACAGTTGAGGCATAGGTTTCCCTTGATCTCCTTGTT
TTAAACCAAGCAACAATCCACTGCCCCTGGTTTCGAAGTC
CAGACACCTCTTCATGAATTTTGCAAAGAATAAACCTTGT
TCTCCTGAGGCCAGGGAGTTGGTAGTGAAGGAACTCACCC
AACTACAAGGGCACATAGGGAGAAAATTGTAGGATTCCAC
CTGTCAGTGTACACAGATTTTCTGACCAGCTTCCCTGTTT
TCAGCTCCATTTCTGACCCCTATCTTCCTTAGTATCTGGT
GCCTCCAAATACTGAGCCTCTTGGAAGCTTTGGACAAACA
CAGTATTGCACTTCTTACAGGTATTGTTGTGCACTTACAG
GTACTGTGTGATTCCTCTGCAAAGTCAGTGACCACCTGTC
CATCTGCTTATTTCAAAAAGGTATAGCAGCGTCTGTCTCC
TGTTGTAACCTCTCCCAGTCTCTCTGTTTTTTCTTCCATT
TAGGCAGGGATTAGGAAAGGAGAGGAGATACAGGTGTAGT
CAATCTGTCATTTTTGGTCAGAAGCCCTGAGAGAGCTCTT
CTGAAATCAGCTATCTCAGGATACTGACTTACGGACTAAA
TTAGTATTTCTCAAAGTCCGAACACAGATCTGCATTAGAA
TCCACAAGGATGCTTGTCCACATAGCAGTCTGGGTGATTT
TTGCTTTCGCTGTTACATGGAAATCAGATTAAGTCACTAA
CCCACTTAAAACTTCCTAATAAGCAGCTTCCCACTCCACT
TAAAAGCCAAGGTCTTTCAAAGCCTAAAACGATATGGCCA
ATGTATGTCTATCTCTGATCCCATTTAATACCATTCTTTC
CAGCCACTTTCTCTACTATTAATATATCCTGACCACACAG
GCCTTCTGTTTATTCCTTGACCAACAGCCAGTTTATTGCT
ATCTCAGGGCCTCTCCACATGTTCTTTCCTCTGCTTGTAA
CATTTCTTCTTCTAGTTCTTTGCATGGCCCCTTCTCATTC
TTCAGATCTCAGTTCAAAGGTGGACAGACAAAATGTGGTA
CATTCATACTATGGAATGTTATTTAGCCTTAAGAAGGAAG
GAGATGCGGACATGTGCCACAGCATGGATGAACCTCGAAG
ACACTACGCTAAGTGAAATAAGCCACACAAACACTGTACG
ATCCACTTACATGAGGCACTAGAGCAGTCAAATTTATAGA
AACAGAAAGAATGGTGGTTGTTAGAGGCTGAGAGGAAAGA
GAAAACAAAAAAAAAATACTGTTTAATGGCTGCAGAGTTT
CAGTTTTACAACATGAAAAAAGTTCTGGAGGTAGATGGTG
GTGAATGGCTACACAACAATGTGAATGTACTTAATGCCAC
TGAAACGCACATTTAAAAATGGCTAAAATGGTAAATTTTA
TGTTATATAAATTTTACTACAACTTAAAAAATACTTTGTT
TTTTTTAAAAAAAGCAAGATAAAAAATAAGAGTTATCTCT
TCAAAAGACACTTCCCAAGATTACTCTATGCAAAGCTCTC
TCTCCTTTCCCCTGCCAGGTAATTCTTTGGCACGTATCAT
GGTATACTTTCTTCACAGAATACCACTATATAAAATTACC
CTGTTTATTATCTGTCCTCCAATTACAGAGTACGATGTCT
TCTAACACTACCCGCACAATATGGTAATAAATACACAATA
GGAAGGCACTCAATATACATTTGGAGGCTAAATGAATTAA
CTGGCTTCTAGGTCAACCCAGATCTACTAAACGAGAATCT
TGAGATTCTCAGACATTGCTTTATTGGAGAGAAAACTTGC
TATTTATGACCCAAACAGCACCTCCCAATCCCAATAGCTA
GTTAGGACAATTTGACACAAATGGCACTTAAAATAGATAT
TCTCTGTTCTTACTACAGAGTATGTGCTTTTGATTGGAGG
GTTGAACAGTGGGGAAGGTATAGATGAAAGAGGAGCTTCT
AACATTTTCATATAGGAATGCCTGATAACATGACAATATA
GTTCCTTCAATTTAATTATTCTTAAATGATTTAGCATGTA
TACCTATTAGAAGAGCTTCCACATAATAAAATAGATCACT
AAACACCTTTATGAAGTAATTCAAAGTTAGGATGAAAAAA
CAAAGGAAAAGGTTTTTTTGAGATGGAGTCTCGCTCTGTC
GCCCAGGCTGGAGTGCAGTGGCGCGATCTCGGCTCACTGC
AAGCTCCACCTCCCGGGTTCACACCATTCTCCTGCCTCAG
CCTCCCGAGTAGCTGGGACTGCAGGAGCCCGCCACCATGC
CCAGCTAATTTTTTGTATTTTTAATACAGATGGGGTTTCA
CCGTGTTAGCCAGGATGGTCTCGATCTCCTGACCTCGTGA
TCTGCCCGCCTCAGCCTCCCAAAGTCCTGGGATTACAGGT
GTGAGCCACTGTGCCCGGCCTTTTTTTATTTTTAAGACAG
GGTGTCACTGTGTTGCCCAGACTGGAATGCTGCAGTGGCA
TGACCACTGCTCACTGCAGCCTGACTTCCTGGATTCAAGT
GATCCTCCCGCTCAGTCTCCTGACCTCCCACGTAGCTGGG
ACTACAGGCATGCACCACTACACCTGGCTAATTTTTAGGT
TTTTTTTTTTTTTTTTTTTTTTTTGTAGAGATATGGTCTC
GCTATGTTACCCAGGCTGGTTTCAAACTCCTGGGCTCAAG
CAATCTGCCCGCCTCAGCCCCCCAAAGTGCTGGGATCACA
GGCATGAGACTTTGTGCCCTGCCTTCTATTTATGTTCTTG
GTATTATCTCATTTTCTACAGGATTTTGTTCTTATATCTT
CTCTCTCTTACCTTTCCATCTCACCTGGACAGTTCTATAG
CTCACTCCTAGACAGCAAACAAACACACTTATCTCCCCAT
TCTAAAAAATATTCACTCGCTCTTACTACACATTCAACCT
CTAATTTTCTCTATTCCTCTCCACAACATCCAGCTTTTTT
GAAGTCTACTTTCTCATTTCCCATTCACTCCTTAACCCTC
AACTCCACAGTGGCAAACATGGTCATCAACCCTTTAACAC
AGCAGTTGCTCGCTCATTAGTCACCAATGAGTTCCTTTCT
GTTACTCATCATACTTCCTTCACTGTTTTAATCTTGCTCC
TCCTTTTAGATGACTTAAATTCTGTTCATCCTTAAAGTAT
GAGTGGGAAGTGGGGTAGCAAACCCAGACAAGATAGGGTG
TGGCCCTGGCTTCAACCGTTATTGCACTTTTCTGAGCTGG
CTGACATAGGACTGGTCTGTCTTCCTAAGGGATAAATGAA
CTAGGGCAGGCACTAGATCCTCATTCAATCTTTACATCCT
TGAGCTCTTTATATCTTTATATACTGTGTGCTTGGCACAT
TAAGTAGACACTCAACTGGGCTGTGGAAGGCAGGAAAGAA
GGAAAATGGGGAGGGAATGGGTGGGGGAAAATGCAGGAAA
CAATTTTACTCATCTTTTTATCCCTAAGTACAAAGTAGAA
AAGTTAACCATAATAGAATCTCAATTAATGTTTGGTGACT
CTTACTGAATATATATATACCACCTATTGCAATGAGATTT
GAGTTTTGTTTAATTTCATTGAACATTTACATTTAAAACT
CTGTGAACTGCACATTTACCACAAAGCTATGATTGTAAAA
ACTATACTGTTAATTACAGTTATAGCTGCTGACTCATTAA
GCAAATTCATAGTTTTAGAAACATAGTTTTAGTCAATGAA
GCAATAAAATATACTTTAGCATTCTTCAACATTCAGACTG
GGGGTAGAGGATGATAGAGAGAGACAGTGAAGTATGAGGT
AGAAATAATAAAAACACTGAAGTCTGGCCACGGGGTGGTC
AAAAGGCTCTATAACTTTCCTAAAATTAACTTTCAAATCT
AAGACAAAACTATCATAAATAAGTTAGTCTAGGTTTAAAA
AGCTTTTTTGAAAGTCTGACTTCTGTTACTTAAGAAAAAT
AAAATGTCTCTAATTTTTAAACAAAGCACACATAAAGGAG
CTGATATCAATAAATGCTCTTTTACTGTATTTCACAGGAA
AACTATCTAGCACTTTGGGGCACTTATTAAACAGTGAAAA
GAAAAATATTTCTTTCCAGTTAAAAAAGGATGAAGACAAT
TCTTGGGGAGCGGGGGGACCCAAGTAACTGAATTCTGTAT
ATAACTTAAAGTTCATTTTTTTTTTTTAGCTCTTATTCTC
TGCCTCATTTCCAAGTTTCTATTTCCTTTACTTGCTTTTA
AATGTCAGTATTCTCCAGAGTACTATCCTCTCATCCTTCT
CTTAAACATGTTCACTGAGCAATCTCATCTGTACCAGAAA
AGCACACCGTTTAGGAGTATACCTTCTAGGACCAAATGTG
CTTGTGTTTGAATCCTGACCCTACTACTTGCTAGGTGTAC
AATCTTAGACAAGTTACTTAACTTTTCTGTAACTCAGTCT
ACCCATCTGTAAATCAAGGATAAACCAACCTTACAGGGCT
GCTGTGAGGCCTGAGTTAATATACATAAAACGCTTACAAT
GCTGCCTGGCACATAATACGTTTTCTAACTAAGAGTGCTA
GCTATAAGACGACCATATAATTTACCCAGGGCACTTCTAA
GATTTAAAGAAAAGATTATGGGCCAGGCACAGTGGCTCAC
GCCTGTAATGACAGCACTTTGGGAGGCCAAGATGGGCAGA
TCACGAGGTCAAGAGATCAAGTCCACCCTGGCCAATACAG
TGAAACCCCATCTCTACTAAAAATACAAACATTAGCTGGG
TACCAGCTATAGTACCAGCCACTCGGGAGGCTGAGGCAGG
AGAATCACTTGAACCCGGAAGGCAGAGGTTGCAGTGAGCC
AAGATTGCACCATCGCACTCCAGCCTGGTGACAGAGTGAG
ATTCAGTCTCAAGAAAAAAAAAAAAAAAAGAAGAGATTAC
GTATTAATAATCACACTGGAGCATCAAGAGTAAACCAGAA
CTATCTCAGGCAAATTAAGACAGTGTCACCTAACTAGTTA
GGATAAGCCATAAAATACTGTTGATATGCACCATTTCTGC
CCTGTAAATATCACATAACTAACCTAACGATGTTCAGTTC
CAGTTAATGAAAACCTAGCAAATACTTAACTATTATTTCT
GAAAGTGGGTTGAATAGGGATGATGGCTGAATAGGTCAAA
ACACTTCAGAAACATCAAGTTAAATAAAGCTAAATATGTT
GGAAAGATGAAGTTTACCATCTAGCCTACCCAAAAGTCAC
TGGTGTGCTAATTGACTTTATAGCTTAAATTTATTTTGCA
ACTACAAAGTTATTCTGAAATGAAATTAAAATGAGCTACT
AGCTTTTTAAAATATAAGATATGTTATCTATGTTAGTCCT
CAGGACCTATCCCATAATGAGTATTAAATAAACATTTCTT
GAATGAATGAATGAATGAATACTAAAAACAATTTCTATTA
TCTCTGAACTATGAGAGATATGGAAATTGTAACAAAGAAT
GAAATCCTTAAAAGAAAAAACGATAATTCAAATTTTCTTG
TTCACTACTTAAAAATCATTAAAACCCATTTTTGACCTAA
TAATTCCATCAACCCATGTATTTCATATGTAAATGATGAA
ACAGGACTTGCCATACCATGGATAAAGTTTTAAAAATGGT
AATAAAAATCTTTTCAGGGTTATTAAATATTTTATTTAAA
CACTACTGATGTTTATCCAGCCAACAAAAAAGTATAATAG
GGCAAAGAATGCCTTCTGAATACTCCCTAGAGGCCAATCA
GCCAGGTGTGAGAATTCTGAGGTTAGGGTAACTCTTTGAA
ACAGAGTTCAAGAAGAGCTACCTAGAAATAAAGAAAAAGG
CCGGGCGCTGTGGCTCAAGCCTGTAATCCCAGCACTTTGG
GAGGCCGAGATGGGTGGATCACGAGGTCAGGAGATCGAGA
CTATCCTGGCTAACAGCGTGAAATCCCCATCTCTACTAAA
AACTACAAAAAAAAACTAGCCGGGCGAGGTGGCGGGCACC
TGTAGTCTCAGCTACTCGGGAGGCTGAGGCAGGAGAATGG
CGTAAACCCAGGAGGCGGAGCTTGCAGTGAGCTGAGATCT
GGCCACTGCACTCCAGCCCGGGCAACAGCGCGAGACTCCA
TCTCAAAAAAAAAAAAAGAAATAAAGAAACAAATTCAGAT
CATGATAGCCATAAAGCAGACTTTGCAGAAGGGAGCATCA
AAAAACCAAGAGCAGTTTTGCATATTTACCAATTTAATCA
ACTCTTTCAAAAAAGCTGAAGCAGTAGTCTTACAGTAGTG
GTCTACAAAAATTACCCAGCCACATTTAGTTAAGAGCAAA
TATCCAATGGAAAATCTAATGCAATTTTTATATGGATGCT
ACTGGAATCATATCCAAAAAACTGAAGAAGGCCAACCGAA
ACCCCAAACTACAATGTTATTGTTTATGATCTTATGTTAA
TTCCTGAAATCTGATATGAGGAAAAATATTCCTATAAGAT
AAAAACAATAGTGGGGGCTAATATATATGGAAAGTACTAA
TAAGTTTGCGTACATTATTTCCTTTGGTTTTCACAATCAT
CTTAAATAATACCTGGCTTGACTGTAGGAATCTTGACTGT
GGCCCCAAGGTCACAGCTCATTTCCAAATGCCTGGTCAGA
ATTTTTCTGTGGGTAAGTTTGTATACTTTTTTGCTGGCAT
AATTTCTCTTTCTTCAGGTATACTCCAACACAATACACTA
TGAAGCCTAACTACTGGTAAGGTAGGGTCAAATTTTGTTA
TGAAAAGGTCCATATGAGCCCGCTACACTACACAACTACA
TGGTAGCAAATGAAACCATGACAGGCAGCTGTGACTAAAG
CAGCTATACATATATAATTTAAAGCAATACTCCTGGCTAG
AATTTATTGGAAAGGAAATATCAAATATTGGAGCTAGAAG
AGACTTTAGGGACACTAATCAAAACGATATTTTATTGAAC
ATAAATAAGATGCATTTTTATGGTAAACTTTCCAGTCATT
ATTGTTGTTCTTAAAGAAACAAAGTTTGGCAAGTTTGGGA
AGAGAAGCTAGAATTCTTGGTTTTACATCAAAACCAAGAT
CATTAATTTTCTTACAGTATACTAGGATTCATTCAATTCT
GTATTTTTCTGTAACCCAAATTACTCTATTAAATAGTAGA
AATTTAGAGCTAGACCAGATTTCTAATCCATCCATTTTTT
ACAGGCAAGAAAACGAAGGCCCAGTGTGTCAAGTAGTTTT
CTGTTTTGGTTGCATACAGTTGGTCACCAAAAGAGTTAGG
ACTAAAACCCAGGACTTGATTCACATCCAGTGGTTTTCAG
CATCACAAAAAAGTCAATGCTTATCAGTAAGAATTTTAAC
AGGCCAGGCACAGTGGCTCATGCCCATAATCCCAGCACTT
TGGGAGGCCAACATGGGAGGATCACTTGAGGCCAGGAGTT
TAAGACCAACCTGGGCAACACAGCAAGACCCCATCTCTAC
AAAAAATTTTAAAATTAGCAGGCATGGTTGCATACACCTG
TAGTCCCAGCTACTAGGGAGGCTGTGGCAGGAGGATGTCT
TGAGCCCAGGAGTTCAAGGTTGCAGTGCGCTACGATCACA
CTCCAACCTGGGTGACAGAGTGAGACCCTGTCTCAATAAA
TTTTTTTTAAAAATTATAATAACAGCTATCACTTATCAAG
CACCTGTTATGAGCCAAGCACTACTATATTAAGGAGTCTA
TGTATAATTATCTCAAATCCTCGCAACAACGTTAAAAGTC
CAGATCTATCTGCCTCCAAAGCCAGCTGTACCTTCCCTTC
CATCATACTGCTTTCACAATCCAAGGAGAAATCCAGGTTG
GTGGGTCAAGTGGGGGACAGGATGGTTGTTTTGTTTCTTT
CTGTTACTACTGAAGTTATCCATGTAGAGTTACTTCATTT
CTGTGAAGGATTTACAAATATTAGGTTATGTACTTGAAAA
ACATTTTTACTTATAAAAAAGAAAAGGCTTCCACTGTATC
TTTACGAAAATATAAACCAAAAAAGTTATGAAGACTCACT
TATATAAGCAATCAAAGACTAATTCCTTCCCCTAAGGAAT
GTGATTTCAACACAAGGCTTTCATTTGACCACTTGATTTA
TTACAGAACAAAGATGTACATGTACATACAAACACACTAT
ATATATATATACACACATGCACACACACACATATATACAC
ATATATATACACACACATATATACACATACACACACACAG
ACATACATAAGACTTAAAGGAAATGTGCCAAAAATGTTAA
AAGCCACTCCTCCCCTACAACTCATAATCACAGTGACCTC
CTTCAAGAAATGAGCACATACCCCAGGATCCAGACGATCA
AGTTTGCCGTCCCCCTGACTCCTGGCTACCGTGATACATT
AAGGGATGAAAAACTGACTTAAGGAGGAACAGAGTCACCT
CTGAAATTTACCATATAACTGGTGAGAAGGAGTCTATCTT
CCTTTCAGACAGTGAGCTGTGATGATGCTGCCCTGAGGCT
ACAAGCACACAACAGAAGCCTGCTTGAGAATGAAGTCACC
GCAGGTGGAAACAGAGCCAGTCCTCATAGCGGAAGACGAT
CCTTGATATCATCATCGGGGTTCTAGACCCACACATGCCT
GAGATCAGTCCATCTTGGACTCCCATTTACTTAATCTAAT
ATATCCACTGTGTCTTAATTTTTTGCTTGACTGCTTAAGC
TTGAGTTGGATTTGTGCTGCTTAAAATTTTAATAGTACTG
ACTATTCTCAGAGAGAAGTCCTCAGTTAAAAATAACACTA
CACTGCAAAATTCGAAACATTTTAAAATTAGGTCAATTAA
TCATTTTGTCTATCTAAAATATACTTTTAAATCACTGTAA
CAAAACTTTTGAAATTAAACCAGTAATACATTTAGTGTTC
CTAAATAAGCTTATTCTAAATATTAGCAATAACTGCACTT
ATTTACCACATACAACATGATGTTTTGAAGTATATACACA
TTGTAGAACAGTTAAATCTAGCTAACAAATGCATTACCTC
ACATAGTTATCATTTTTGTGGTGAGAACACTTAAAATCCA
CTATATTTGCATTTTTCAAGAATACAATATACATTATTAA
CTGTAGTCACCATGCTGTACAACAACTGCATTTTTAAGTA
GTAGTAGAGTGTTACAGTGTCTGGTATTTTGTTTGTATTA
ACATTTTTCTAAAGGTAGAACATACCACAACTCTGCTCCC
TTGGCTTTTCATACTTCTGCGAAACCACTCACCAACTATA
GGGTGGGTAGAGATTTCTTCATTCGCACTCCCAGGATACA
CAAATAGAAGAGGAAGTTCTAAAACTGTGATGATTTTGCC
TTCTCCAAATTCACAGAGAACGTCACAACCATCACAAAGA
AGCTTCCTCTTTTTTCCTCTTCTGTTTCTCAGTAATTCTT
CCTTCCCTCTGCTCATCCCTCATGCTCACCTTCCCTGTGG
ACCAACTGGGAGTTTGCCTCTCCTCCTTTCAAAGACTAAC
CACGTCACCTATGTTCTCATCTCCTCCCAACCTCCATTCC
ATCTTATTCTTTCTCTGCCAGCTATAGTATTTCCTACCAC
ACTAGCACGTTCCCCTCTGCTATCACATATACAAAAATTT
TCTCTAACTTTAAAAAAAAAAAATTCGCTGCTCACTTTAT
TGCTCTCCTACTTTCCACTGACAGATTTTTCAAATGAATG
GTTTAAATCTGATATTTAAGCATCACTCTTTCCTTATTCC
CCAAAAGTCTAGCTTCCTCCCTCCCCTCAAATCCCCGAAA
CTGAATTCATGATATTTCTTTTACTGTCAAATCCAATGGC
CCCTTTAGCTTTCATTTCCTCGCGCACACTGCTGTATGTG
GTGTTATTTCACTATTCTCTTGTAAAATCTTGCCTGCTGG
TTCAATGACATTATAATCCATTTTAGCTCTCTTGCTTTTG
GACTTCTCTAAAGAGGTCTCCTTTTCCTCTCATTCCCTGA
ATAAAGTATGTGTTTCTCATGTTCCTTCTTCAGTCCATTC
TTCAATGTTCATTTTCCATATGCTTTCTCTGAAAAATTGT
ATCTACCATTAAAACTGTGTTGTTCTCCAATATAAGGCAA
AATTACAACACACACACAAAAGGCTGAATAATCATTTTCC
CTCCCAAATTATGACTACTCCCAAATTTTCTGAAAATGGC
ATCACTTGTCTCCCCTAAAACCATGGCATGCACACACACA
CTCCTCAGCACGCTTCCTATTTTCTATTGCCTAAACACCC
TTCTTCCTTTCTCACCTGAAAACATTCCTATCTGTCTCAA
ATGCCCCTTCCTCTGTGAAGCCTTTCCTGCCACACACCCA
TCACCCAATGAACATGACTTCCTAGTTCCCCCTTCTATAG
AACCATGGCACTAAGTAGATACCTTTACTATAGCACTTTT
TAAATGATTTTAGATTCCTGTGTTTCTCATCTCACCCAAT
AACTATGTCCAGGTGCAAGGAGCACGTTTTATTCTTTTTG
TTTCTTTAGTTGCTGTAACATGACAGACACACACTTGGTA
AGTATTTATTAAGGAAAAAAACGCTCGAAAGGTCCGAGTT
CAGAATGTCAAGACACTTCATATACCTGCAGTGCTTTGCA
CGCGTCAAAGCTGAAAGTGCTAGCTTTGTGAATACCAAAA
GCGTTAACTGACTACACCAGTCATTTAGCATTTTGGTATC
CTGCCACAAATATTCTTCCATCTTTACATGCATATGTGTC
TTATCTTCTTAAATGGGTAAGGACTTGCAGACTAAAACTT
CTAATGTTAAGTACATTATATTATCTAGTGTGTTTCCTTG
TACCTTAGTAGGCTCTCAATAAATATCACATAGCTATTTG
ATGTGTCTCATTGTTAGGAGTTCTAAAACTATCTGAGAGA
TCTGTCATTAACTTAGTGTTTTACATTAAATCAAAGTTTT
TCAAAATTACTCATTAAGGAAAATAAGCATACATGGAACT
CAAACAACAAATACCTTCAAATCCATGATCCAAATATGCA
TTAACTTCTAAAAAGAAAAGGCAAGAGTGGGTTCTTTCAG
TGGTAGTAATGCATCTTTCCGTGCAAATATGGATCCCAAA
TATGGATCTCTTACATATGGCCATTAAAAAGCAATTTCCC
TATAATTCATAATATAAAAACTGATTCAGGCAATACCATC
AATGGAGGTAAAAGGCTATTGAGAACTATCATCCCACAGA
TTTATAAATGAGAAAAATGTATCTTTACAGTGAAGAGATC
CAGCAATCACCTTCTTAAGTATGTATCATGTATGTAGTAT
TCTCACCAAAAAAGGTTCAACCTGAATCTGATAATGAGGA
AAAATTGGACAAATTCAGAATGTGGAATATTCACAAAACA
ACTGATATAAAATCCTCAAAAAAATTAGAATCAAAATCTG
GTTCAGTGTATATTGCTTGAGTGATGGGTGCACCAAAATC
TCACAAGTCACTACTAAAGAGCTTAATTGTGTAACCAAAC
ACCACCTGTTCCCCAAACGCCTATGGAAATAAAAAAAAAG
AAGAAAAGTACATAATAAAAAAAAAAATTAGAATCAATGT
CATAGAAAGCAATATAATGTTAGATTTTTATTTTCTGGAA
TAAAACAGCCTCAGGTGACACAACCAAATATATGGTAAGC
ACCCTGAATTTAAAAAATTTTATAAACTTTTACGGACTAC
TATATTAGGCATAATTATGAAATATGTTTTTTCTTAGTTG
TGTTAATGATACTGTAATTATGAATAGCCTATCCTTGGAA
ATACAGGTTAGAAAAACTTAGAGATAAAGTGGTATCTACA
GCTTCCATTCAAATGATTCAATTAAAAATTTTTTAAAGTA
TATGAACTGGGCACAGTGGCTCACAACTGTATTCCCAGCA
TTTTTGGAGGCCAAGGCAGGAGGATCACTTGAGCCCAGGA
GGTCAGGATTAGCCTGGACAATCTAGTGAGACCCCATCTC
TTAAAAATTAAAACATTAGCCAGGTGGTGGTGCACACCTG
TAGTCCCAGATACTTGGGAGGCTCATACAGGAGGATCGCT
TGAGCCCAGGAGTTAGAGGCTGCACTGAGCTTTGGTCCAC
TCCAGCCTGAGCAACAGAGTGAGACTCGGTCACAAAATAA
AACAAAAATTTTAAATATATGTAAAGCAAACGTGACAAAA
TGTTAAGGATGTTTTTGTGCTCATGTACACAATACATTCA
GCTTTTCTATATATTTTTAAATCTTTAAAATAAAAAGTTA
AAAGTGAAGGTAATTTTCTCTTCTTTCTAATCACTGTAAA
TACTAGTAAGTTGATAGAGGGGTTCATCCTGAAGAGATTT
AGTTCAGATTAAGTATAGAACCCTACTATATCTAACATTT
ATTTTAAATATTTTTACAAAATAAATAAACTAACTTGAGA
ATATAAGCTATGTAAACATAACTTCACAATCTAAGTATAA
AACAAGTAGAAAAAATTCTTCCTCATTCTACACATAAAAT
TTTGTAGCTCTTAGAAATAATTATTGGTCAGAAAAATAAT
CATAAAACTCTTCTTACCAATGTTTTTAATAGAACATATA
TTCATAAATATTCTTGTGTTTGCATCTTCCAATGATACAC
AGTCATCCCATGATTCTAACAAATCATGACCTTTGGAATC
AGAGATCTTACTTTTACTCTGCATCAAATGTTCTCCTGCA
ACCCCACTACCTGCCTCTGTTGCAAGGCTGCCATCTTATC
AGTCTCCCAAATTCAACTTAACTGTCACTCCATCAGCTAT
CAACAGATTACCACAAAATTTAGTGCTTTAAAATAACAAT
AAGGCTTTACTATCTCACAGTTTCTGTTGGGCCAGGAATT
CAAGACCAGTGATGCAAAAGGCATAGGAAAACTACGATCA
GCACTCCTGTTCAAACAAAGGACAATTAGGAGGTGTGTGG
GAGTCACTGACCCATAGCAATTCTGAAATCCAGTAGGTGT
TTTGAGGCAACACCTTGGATCTTTCTAAGATCTTAAAGGA
CTTTAAAGTCACATCTTCAAAACACCTGGATATTTCTAAG
GTCGTAAAGGACATTAAAGTCACATCTTCAGCTTGATCTG
TAGATCATGTTTTCCCATGAGTGTCCTAGATTGGATCTTT
TCCAGAATCCATTTCTTAATTCTAGTATTAATGATCATAT
GAAGAGGCTGGGAATTTTCCAGCCCTACAGTTCCTTGCTC
TTTTTTGTTTAACAGTATTTCATTTTGCTTCTCTCTCTCC
TTTTACATTTTATATATAAGCAGCAAGAAGAAACTAGGTA
GCTTCTTCAACGTTCTGATAAGAAATCTCCTTAGCTAGAT
CACTTATTCATAGCTTTAATTTTTTCTATTTTCCATCTTA
TTGCACATGACAGAGTTGCTAAACGTTCTGCCACCACAGA
ACAAGGATTCCCTTTCCTTGTGTTGTTTCTGTTAATATTT
TTCTCACTTTCCTTTAAGCCCTCAAGCAAGCCTTCTCAAA
GGCTTCTATTTCTACATCAAACTTCTACTAACAGTCAACT
CAAGGCTCTACATGCTTTCACTAATGCTTAAAAATCCTTC
AAGCTTGTAGCCACTTCCAAATTCAAAAGACAGTGCTCCA
TTTTCGTTACAACAAAACAAAACCACTCTGATACCAAAAT
CTATATAATATCTTTTTTTTTTTTTTTTTGGCAGGATCTT
ATTCTGTCACTTAGGATGGGGGGCAGTAGCACAATCTTAG
CTCACTGCAACCTCCACCTCCCAGGCTCAAGAACTTAGAG
ATAGCGATCCTCCCACCTCAGTCTCCCCAGTAGCTGGGAC
CACAGGTATGCACCACCACGTCTAGCTAATTTTTGTATTT
TTTTTTTATAGAGATGGGGTTTCACCATCTTGCCCAGGCT
GATCTCAAGCTCCTGAGCTCAAGTGATCCACCCACCTCAG
CCTCCCAAAGTGCTGGGATTACAGCTGTGTGCCACTGTGC
CCTGCTCAAAATCTCTATTATCTATTGCTATAATTACCCC
CCAAAATTAGTATTTTCAATACAATGAGGTTTTATTACAC
AGTTTCTGTGGGAAAGGAGTGGCTTAGCTAGATGGTTCTG
CACCAGGGTCTGTCATGAAACTGCAGGCAATATGTTAGCC
AGGGATGCAGTCAGTCATCAGAAGACCCTATTTGGTTTCT
GCTATGGCTTGCTCACATGATGGAAAAGCTCATGATAGCT
TTTGGCTTACAATTCCATTTCTGGTGGGAATAGGAGCTGA
ATGGCCATTCCACCTTTACACGGGTCAAGATGGTGTTTTT
CTAGGTCACACAGTAGTTTGAATTGCTCTTTGAACTAGCA
TATCAACAGCTTATCTTCCACGTTTTAAATCACAACATTT
GAGTAATTCATACTTTCACTAAAACACGTAAAAACTCAGT
AGTGATGATCAAAAGCTGAGGGTATCTCAGGCAAAAGGGG
ATATCTGGTCATTGTCCACTAGATCCCTAAACCAAAGACA
CAGGGTCTTAATGTCACTAACATAACATGGTAGGCAGCAC
TCTACTGTTTCTGACACTACCTTTAGTTCTACTACTGCAC
CTATTATTTATATTCTGAGAAAAGATTTTAAATGCATTAC
ATAAAGTTAAAATTAAATTATATCAAGAAAAGGCATCTAA
AATGTAGGATACATGACCAGTAAACTAGAAAAGATAAGAA
AAACACATAGGCAAAGTAAAACAACACAAAGGCAGAACAA
AAATCCACTGTAGAAAGAAACAGTTTGTATCAAGAGAATA
GAAATCTGAACCAGTGAAACAGAAAACAAACTACAAATAT
TCATGGAAAATTAAGGAAAAAAGATAAAAAATAAAACTTA
TAAGGGGAGAAAGGGCAGATAAGGAGGATAGGCTACAAAT
ATCTAACCAAAGATAACAAGGTGCTATGCTATCATGGTGG
ATTAAAGGAGGCCACACATTCCTTATTATTCTTCCTATGA
GGAGATGGTCTCCATTTTTCCTCCTCTTGAATCTGAGCTA
GTGAATCTTGTAACTTGTTGCACAAATAAAATGTATTGGA
ACAATGATCTGCCACTTCTGCAACTAGTCTTTAGAAGAGC
TGGTGGCTTCTATTCTTAGAAGTTAGTAACATGCTCTAAA
GTAATCCAGGCTGTCCTGCTAGAGAGAGGTAACATGGAGG
AGAACTGAGGCACTCTGAGCCAATATTCAAGCATCAAATC
TGGGAATAAAACACTCTAGCATCTTTCAGTTCAGTCCAGC
TACCTTCTAAGTGCAACCATAGGAATGACTCTAGGTCACA
TCTCCAAGAGAACCATGGACTCAAACCACAGAATCATGAA
AAAAAAAAATTATAGTTTTAAGGCAATAAACATTGGGGCA
GTCCATTATACAGCACTGGTAATTGATGTAGCTACAATGA
TCTACAACAACACAACACTGCCAAAATACAAGAATAATAT
CTGTAGTCTGTAGTATAAGATACTTGTATTTCAAGACCCT
GCTAGAAAATAATATTTTAAACTGTTTGAGGCGAGGCATG
GTGGTTCACACCTGTAATCCCAACAGTTTGGGAAGCTGAG
GCGGGCGAATCACTTGAGGTCAAGAGTTTGTGACCAATTT
GGCCAACATGGTGAAATCCCATCTCTATTAAAAATGCAAA
ACTTAGCCAGGTGTGGTGGCGCATGCCTGTAGTCCCAGCT
ACTGAGGAGGCTGAGGCAGGAGAATCACTTCAACCCGGAA
GGCAGAGGTTGCAGTGAGCCGAGATCGCTCCATTGCACTC
CAGAATGGGTAACAGAGCGAGACTCTGTCTCAAATAAATA
AATAAGCAAACAAACAAACAGTTTGAAAACCCAGCCTGTT
TCAAAAACCTAGCTGAAAGTAACAGCTTTTTCATTTCTTA
AACTATCTTCCATTATTTACTTACTTGAAAAAATATTCTA
AATTCTATCCATGAATTAACTCAGGCATGGAAGATAAATG
CTAAATTGTAACATTACATCTTCCAATTTTATTGACACCT
ATTTTAAGATGTTTAAAGAAGCTGTCTTAACAATCCCACT
TAGGTAAGTATATTCTCATTCTTTGCTTCATTCATTCATT
CAACACTTTGTGAGGACTTACTATGCACAAGGAAACTATG
AAGCAGGATTGAGAGCAAATTAAAACTGGATCACTTCCCT
AACTTTCTAGAAAGTCAACCGCTGCCTAGTTTGCACTTCC
ACAGCACTTTATACAAATCTCAATTTTGTAGAAATAGTAA
CAGCAGCCAACATTTATGCAACACTTACTATGTACCTGGC
AAAATTCTAAGTCATTATTACATAACTTAACTCAGTTACT
CCTCACAATAACCTTCATGAGATAGATAGGTGCTATTACC
CCCATTTTAACAATGAGGAGACTGACTCATCTTGAAGTCT
TTTTTCCCCACTAGACTCTAGACTCCATGAGGGCAAGTGT
TTCCTCATCTAAGTATCTCACACATCCCATTTCTGGCACG
TATTTCGCTAGAAGTAAACAAAGAAATTAGTTTGTCCAAA
AACTAGATACAAATATGCTCATTTACTTTACAAGAACAAT
TTTTTACTCCTCAAAAGTATAAGGCAATAACACTTTCTTG
GACTAAGAAAAAATGGCTTGGTGTTGAACAAATACAGTAT
CTCTAACTGGTAAGAAAGATTAACATAAAGTTTACCCAAC
AATTGATGAAAACAATTAAGACTTAAATTTTTTAAACAAG
TCTAATTTGATAATTTTATTCAGCAATATGTTATGCAGAA
GTCCATAAAAAACACAATGACAGGGGCCAAGATGGCCAAC
TAGAAACAGCTGCGGCCAGAGGCTCCCACCAAGAACAAAA
ACAGCAAGTGAATCCTGCACCAGCAACTGAGGTATCCAGG
TTCTCTCACTGGGACTGACTAGGCAGTTAGCGCAACCCAC
GGAGAGTGAGGAAAAGAAGGGTGGTGCAGTGGCCCACATG
GGAGCCACAATGGAGCAAGGGGAGCTCCCACCCCCAGTCA
AGGGAGGCAGTGAGTGACTGTGCTATCCTGCCCGAGAAAC
CATGTTTTTTCCACAGATCTGTGCAACCCACGGATCAGGA
TATCCCCCTTATGAGCCAATGCCACCAGGGCCTTGTGTCC
CAAGCACAGAGCTGTGCAGATGCTTGGCGGCCACTCAACT
GGAGAATACCTAAGACTACCAGATTCCCAGGGAAAGGGGC
CATCGTCACCACTGCGGCTGCCTCCTGTTCAAGACGACTA
AGCTCCCCAGGAAAGGGAGAGCAGCCATGACTGCAGCTGC
CCGCTGTCTAAGATGACTGAGCTCCAGAGGGGCAGCAGCC
AACACTGTAGCTCCAGTTTGCCGTTTTTTCCCTGCTGGTG
CCAGGGAGACTAGAAGGTTTGGACCCAGGAGAAATTCCCC
ACAGCAAAGCACAGTGGCTGTGGCAGATCATGGCCAGACT
GCCTCTTTAGGCCAGATCCTGACCCATCCCTCCTCACTGG
GCAGGGCCTCCCTGCAGGAATTTTAGCAACTCCAACAGGG
GTTTAGGAACAGAACTCTGCTCTCCCTGGGACTCAGCCCC
TGCGGGGAGAGGCAGCTGCTGTCTCTATGGATCAGCAGAC
TTAGTCTTTCCCCCTGCTGGCTCCGAGGAATCCAGGTAGT
CCAGAGGAGTGCAATAATCCCTAGCACAGTGCATCCCCTC
CGCCAAGGGGCAGCTGGACGATTTCATTAATCAGGTCCAG
GATCTGGTGCCTCCTGACTGAGAGAGAACCGCCCAACAGG
GGCCGCCAGATACCTTATACATCTGACCTCATGATCCGCC
CGTCTCGGCCTCCCAAAGTGCTGGGATTACAGGCGTGAGC
CACCGCACCCGGCCCTAACTGTTAAAAGAGAAACAAACAG
AAAACAACAGCAGCAGCATCAACAAAAAAGTCCCCACAAA
AACTTCACCTAAAGGTCAGCAGCCTCAAAGATGGAAGCTG
GATAAACTCATGAAGATAAGAAAGAATCAATGAAAAAAAC
ATTGAGAACCCAAAAAGCCAGACTGCCTCTTGTCCTCCAA
ATGATCACAACACCTCTCTAGCAAGGGCACACAACTAGAT
GAATGCTTAGATGAACTGAGAGAAGTAGGCTTCAGAAGAT
GGGTAATAACAAACTTCACTGAGCTAAAGGAGCATGTTCT
AACCCAATGCAAAGAAGCTATGAACCATGATAAAATGTGA
CAGGAGCTGTTAAGCAGAATAACCAGTTTAGAGAGAAATG
TAATGACCCAATAGAGCTGAAAAATACAATAGGAGAACTT
CACAATGCAACCACAAGTATAAATAGCCTAAGAGACCAAG
TGAAGGAAAGAATTTCAGAGCTTGAAGACTATCTTCCCAA
GATTAGAGAAAAAGGAATGAAAAGGAACAAAGAAAACTTC
CGAGAACTATGGGATTATGTAAGAAGACCGAACCTATGAC
TGATTAGGGTATCTGAAAGAGATGGGGAAAATGGAACCAA
GTTGGAATATATACTTCAGGATATCATCCAGGAGAACTTC
CCCAACCTAATAAGACAGGCCAACATTCAAATTCAGGAAA
TCCAGAGAACCCCAGTAAGATACTCCATGAGAAGATCAAC
CCCAAGACACATAATCATCAGATTCTCCAAAGTCAAAATG
AAAGAAAAAATGTTAAAGGCAGTCAGAGAGAAAGGCCAGG
TCACCTACAAAGGGAAGCCCATCAGACAAACAGCAGACCT
CTCAGCAGAAACCCTACAAGCTAAAAGAGATTGGGGACCA
ATATTCAACATCCTTAAAGAAAAAAATTTCCAAACCAAAA
TTTCATGTCCAGCCAAACTAAGCTTCATAAGTGAAGGAGA
AATAAAATCCTTTTCAGACAAGCAAATGCTGAGGAATTTG
TCACCACCAGGCCTGCCTTGCAAGAGCTCCTGAAGGAAGC
ACTAAATATGGAAAGGAAAAACTATTACCAGCCACTGCAA
AAATACACTGAAATACAAAGACCAATGACACTGAGGCAGC
TACATCAACACGTCTGCAAAACCACCAGCTAAAATCATGA
TGACAGAATCAAATTCACACATAACAATATTAACCTTAAA
TGTAAATGGGTCAAATGTCCCAATTAAAAGACACAGAATG
GCCAGTTGCATAAACAGTCCAGACCCATTGGTGTGCTGTA
TTCAAGAGACCCATCTCATGGGCAAAGACACACATAAGCT
CAAAATAAAGGAGTGGAGGAAAATTTACCAAGCAAATGGA
AAGCAGTAAAAAGCAGGGGTTGCAATCCTAGTTTCTGACA
AAACAGACTTTAAACCAACAAAGATCAAAAAAGACAAAGA
AGGGCATTACATAATGGTAAAGGGATTAAATCAACAAGAG
CTAACTATCCTAAATATATATGCACCCAATATACGAGCAT
CAAGATTCATAAAACAAGTTCTTAGAGACCTACAAAGAGA
CTTAGACTCCCATACAATAACAGTGGGAGACTTTAACACC
CCACCATCAATATTAGATAGATCATCAAGATAGAAAATTA
TCAAGGATATTCAGGACTTGAACTCAGTTCTGGATCAACT
GGACCTGAAAGATATCTATAGAACTTTCCACCCAAAGACA
ACAGAATATACATTCTTCTTGGTGCCACACGGCACATACT
CTAAAATCAATCGCATAATTGGAAGTAAAACACTCCTAAG
CAAATGCAGGAAAACTGAAATCGTAACAGTCTTTCAGACA
ACAGTGCCATCAAATCAGAGCTCAAGATTAAGAAACTCTC
TCAAAACCACACGACCACATGGAAATTGAGTAACTTGCTC
CTGAATGACTCCTGGGTAAATAATGAAATTTAAGGCAGAA
ATCAAGAAGTTCCTTGAAATCAATGAAAACAAAGAGACAA
TGAGACAATGTACCATAATCTCTGGGATGCAGCTAAAGCA
GTGTGAAGAAGGCAATTTATAGCACTAAATGCCTACATCA
AAACATTAGAAAGATCTCAAGTTGACAACCTAACATCACA
ACTAAAAGAACTAGAGAACTAAAAGCAAACAAACCACAAA
GCTAGCAGAAGACAAGAAATAACCAAGATCAGAGCAGAGC
TGAAGGAGACAGAGATACTACAAACCCTTCAAAAAAAAAA
AAAACCTATTCCAGGAGCCGGTTTTTTGAAAAAATTAATA
AAGGATAGAACGCCAGCTAGATTAGTAAAGAAGAAAAGAG
AGAAGAATCAAGTAGATTCAATAAAAAATGATAAAGGGGA
TATCACCACATCACCACTGACCCCACAGAAATACAAACTA
CCATCAGAGAATACTATAAACACCTCCATGCAAATAAAAC
TAGAAAATCTAGAAGAAATTGATAAATTCCTGGACAAAAC
TGAACCAGGAAGAAGTTGTATCCAGGAATAGACCAATACA
AGTTCTGAAACTGAGGCAGTAATAAATGGCATACTAACCA
AAAAAAGCCCAGAACTAGATGGATTTACAGCTGAATTCTA
CCAGAGGTACAAAGAGGAGCCAGTACCATTTCTTCTGAAA
CTATTCCAAACAACTGAAAAAGAGGGACTTCTCCCTAACT
CATTTTATGAGGCCAGCAACAACCTGATACCCAAACCCAG
GAGAGAGAAAACAAAAAAAGAAAACTTCAGCCAATATCCC
TGATGAATACCAATGCAAAAATCCTCCTTAAAACGCTGGC
AAAGTGAATCCAGCAGCACATCAAAAAGCTTATTCACCAT
GATCAAGTCAGCTTCATTCCCAGGATGCAATGCTGGTTCA
ACAAATGCAAATTAATAAACATAATTCATTACATAAACAG
AACTAAACACAAAGCCACATGATTATCTCAAAAGACTCAG
AAAAGGCCTTTAATAAAATTCAACATCCCTTAATGTCAAA
AACTCTCAATAAATTAGGTATTTATGGAACACAGCTCAAA
ATAATACAAGCCATTCATAATAAAACGACAGCCAGTATCT
TACCAAATGGGCAAAAGTTGGAAGCATTCCCCTTGAAAAC
TGGCACAAGACAAGGATGCCCTCTCCCACCAATCCTATTT
AACACAGTATTGGAAGTTCTGGCCAAGGCAATCACACAAG
AGAGAGAAATTAAGTGTATTCAAATAGGAACAGAGGAAAT
CAAACTGTCTCTGTTTGCAGATGACATGATCCTATATCTG
GAAAACTCCATCATCTCAGCCCAAAAGCTTCTTAAGCTAA
TAAGTAACTTCAGCAAAGTCTCAGGATACAAAATCAATGT
GTAAAAATCACAAGCATTCCTATACACCAACAACAGACAA
GCAGAAAGCCAAACATTAATGAACTCCCATTCATAATTGC
TACAAAGAGAATAAAATACATAGGAATAGAGTTAACAAGG
GAAGTGAAGGACCTTTTCAAGGAGAACTACAAACCACTGC
TCAAGGAAATCAGAGAGGACACAAACAAATGGAAAAACAT
CCCATGCTCATGAATAGGAAGAGTCAATATCATGAAAATG
GCCCTACTACTCAAAATAATTTATACATTCAATACTATTC
CCATTGAACTACCATTGACTTTCTTCACAGAATAATAAAA
AACTACTTTAAAATTCCTATGGAACCAAAAAAGAGCCTGA
ATAGCCAAGACAATCCTAAGCAAAAAGAACAAAGCTAGAG
GCATCACACTACCTGACTTCAAACTATACTACATGGTTAC
AGAAACCAAAACAGCATGGTACTGGCACTAAAACAGACAC
ATAGACTAATGGAACAAAATAGAAATCTCAGAAATAAGAC
CACAGGTCTACAACCATCTGATCTTTGACACACTGACAAA
AACAAGCAAAGGGGAAAGGATTCCCTATTTAACAAACGGT
GCTAGGAGAACTGGCTAACCACATGCAGAAAATTGAAACT
GGGCCCCTTCCTTACATCATATACAAAAATTAACTCAATA
CAGACCAAAGACTTAAATGTAAAACCCAAAACTATAAAAA
CTCTAGAAGAAAATCTAGGTAATTCCATTTAGGACATATG
CATGGGCAAAATTTTCATGATGAAAACACCAAAACCAATT
GCAACAAAAGCAAAAATTGATAAATGGGATCTAACTAAAC
TAAAGAGCTTCTGCATAGCAAAAGAAACTATCATCAGAGT
GAACAGACAACCTACACAGAGAAAATTTTTTGCAATCTAT
CCATGTGACAAAGGGCTAATATTCAGAATCTACAAAGACC
TTAAACAAACTTACAAGAAAAAAAACAACCCCATTCGAAA
GTGGGCAAAGAACATAAACAGACACTTTTCAAAAGAAAGC
AAACATGCAGCCAACAAACATGAAAAAAAAAAAAGCTCAA
CATCACTGATCATTCGAGAAATTCAAATCAAAATCACAAG
GAGATACCATCGCATGCCAGTCAGAATGGCAATTATTAAG
AAGTCAAGAAACAACAGATGCTAGTGAGGCTGTGGAGAAA
GGAACACTTTTACACCACTGGTGGGAAAGCAAATTAGTTC
AACCATTGTGGAAGACAGTGTGGCTATTCCTCAAAGACCA
GACCTAGAACCAGAAATACCATTTGACCCAGCAATCTCAT
TACTAGGTATATACCCAAAGGAATATAAATCAATCTATTA
TAAAGATACATGCAGGTGTATGTTCATTGCAGCACTATTC
CCAATAGCAAAGATGTGGAATCAACCCAAATGACCATCAA
TGATAGACTGGATAAAGAAAATGTGGTACATATACACCAT
GGAATACTATATAGCCGTAAAAAGGAACAACATCATGTCC
TTTGCAGGGACATGGATGGAGCTGGAAGCCATTATCCTCA
GCAAACTAACACAGGAACAGAAAACCAAATAACGCATGTT
CTCACTTCCAAGTGGGAGTTGAACAATGAAAACACATGGA
CACAGGGAGGGGAACAACACACACTGCGGCCTGTCAGGGA
TGAGGGGAGAGAGAGCATTGGGATAAATAGCTAATGCATG
TTGGGCTTAATACCCAGATGATGGGTTGATAGGTGCAGCA
AACCACCACGGCACACGTTGACCTATGAAACAAAACTGCA
TGTCCTGCACATGTACCCCAGAACTTAAAAAAAAAAAAAT
CACAATGACAACTATTCAAATCTGCATCATAAAGTATTTT
GAAAGAAGTCAGTGACAGAGGAATAAGAAAATAAGGGATA
ATAACCATTAAAATACGTGGATTTAAGAAAATCCAAGTAA
CTGTAACACCTAATACTTCAAACTATGTAATTTGGATATT
TTTGGCTGACCATTATTTGGGTTGGTAGAGGTGGAGTCAT
AAGCTATAAAACCTGTGACTATCCATTTCATTGCATACTG
TAACTTAAAAACAAAAATGAAAACCCTTACATAATTGACT
TGTTACATTAAAAATTCATAATCCTCAGATTACTGGCTAG
AAACAGGAATTTGGATTCTACAAGCAGAATAAAACTAATT
GAAATAATTTAACAAACGTACCCCATAATTCATTATCACT
TCAGGATACCAAAACTATCTTTTTTTTATGAAGGGAGCAT
AACCGGGCACAGTGGCTCATGCCTGTAATCCCAGCACTTT
GGGAGGCCAAGGCAGGCCTGAGGTCAGACATTCAAGGTCA
GCCTGGCCAACATGGCGAAACCCCATCTCTACTAAAAATA
CAAAAATTAGCCCGGTGTTGTGGCGGGTGCCTATAATCTC
AGCTACTTGGGAGGCTGAGGCAGGAGCATCACTTAAATCC
GGGAGACAGAGGTTGCAGTGAGCCAAGATCGCACCACTGC
ATCGCCAGCCTGGGCGACAGAGCGGGACTTCATCGCAAAA
CAAACAAACAAACAAACAAAAAAAAAAAAAAAAAGAAGGG
AGCATAAACCTAGTACTCCTAGGACCTAACAAAATGGCTA
CATTTCAGAATAACCCCCAACAAGAGTAAATTTTAGAGAA
TGTTGGTGTGCCAAATTCTCAATCTGACCTCTGGAAAGAC
TACTCCTGGATGTCGGATTGAGAGCTGAAGTACAAACATC
AGTTATATTTACCAAAACTTTCTGTAGCAGACTGCTGGTT
GTCTAACACAACATCAACTACCAAACCCCCTTTACTCTTG
CCATTTCCCACTACAGAAATTGAAAGCCAAATATTCACTT
TCTAACACCTAGGAGTGGCACATAACCCAGTTCTGGAAAA
GTAAGTCTGATAGCGAGCTTCTGAGAAAGCTTCTGCATTC
CAAACAAGGGACAATGTGGCTGACGCCAACCATCTCCCAT
TTGACTGCCTTGAACAGAGATGTAATGCCCATTATTACTA
CAGCCATCTTGAAACCTTACAGCAACCAGTATATGAAAAG
CAAACAAGCTAACGGTGATGAACCAGAGATAGCTTCAATC
TTTGATGATTCTATCCTGATCTGCTAACTATAACTGCCCA
CCTATACCCTTGTTGTTACTGTTGGCTAGGTTTTCTGTTA
TTTTCAGCAGAATGCCAACCTTACTAAGCATGCAAAGACT
ATGATGTACAATTCCTTTAATTTAAAAAAGTTCTGGTAAT
TGTACAATAAAAAGCAAACATTCTGGTACCAAATAAGTGT
GACAAATTAAACCTGTGACAAATTAAATTAAATGTTAGGA
AGTCCTAAAAAACTTATCTTAATAATTTTTATATAAATTA
ATAAAATGCATGCATTTTAGAAATTTTACAAAATACAAAA
TAATATAAGGAAGGACTCAATACCCAGAAATAACCACTTA
TAATATTTTGGTATTTTTCCATCCAATCCACTTTCATTCA
TACACCAATATATAAAAGTATGCTTTTATGTTTATAAACT
GGAATCATGTAGGATGTTTTATTAACTAATACATGTAGAA
AGTGTAACAAAAAAAAAAAGCATGTAAGACTCAAAAATAA
AAGTATCTCTTCCACCATTTCCATACACACAAGACCACAT
ATACACACGCCCTCATTCTCCATTTCACTTCTCAAAAACA
GCCACTTTTAATACTTTTGGCATTGTGGATGTTTCTTGAT
TTATCACCTATTAACCACATCAACTGACTTCTTACTATAA
AGATTGAGAAATTAAGATACCCTTGCCCTTTCTTCCCAAT
TTTTGTTACTTTCATTTTCATTTTTAGCTTTTCTACTGGC
TTGTATTCTACATTTAAAAATACACTTAAGCCTCTATTTC
TTGACCCAGGAATTTTAGATGGAATGTCTTAGCTCCCAAC
TGTGTAAGATACGGAAAGTAGTGTTCTTATACAGCAAGCA
TTTTTAATCATAAAGTTTAACCAAAGACTTAAAATATGAC
TATTTGGCCTTACCTAATCCTGAATGAGAGGAAAAAGATG
TATGTATGTACTTATTGCTTTAGTACTATTTAACAAAAAG
TGTTGAAAAATACAGGAGCAGTACCATAATGAAGACCAAA
TCTAGAAAACAACTATTAGAACTTGGAAATCCTATAATGA
ATTTTTCTAATTACTACAGACAAACATGAATTTTTAAAAT
ATGAAAGATGAAACCTGAGGAAGAGAGTACAACATGAAGG
CCAGTTGACAGGAAAAGAATACTGATTAACTCCTCTTTTA
CAGTGGTCTTCTCCAAAGAGAAATATCATAATGAAGACAT
TGATATTGATAGTTAGCATGCAGCTTATCACTTTGAGTTC
CAGTCAGCATCAGTGATTTTTGAGCAATGTAAAGCATCTG
AAGGACACTTTTTTAAAAAAAAAAAAAACTTAAAAGGGCA
AGTATCCTGACTGTCTATGTAGAAGAACGGGTGAGTTAAA
TACTAAATATTAGTAAAGTTGATGTCAAACTAGTAATATT
CTACAGATTATTAAATAATTATTTACTATTTAATATGTCC
CATGCAGTTAGATAAGAGCTAATCGCACATTATGAGCTTT
GATTCTTACACCTACATAAAGTAGGCACTTTCATCATCTC
CATTTTACAGATGAGAAATTTAAGACAGATGAAGGATTTT
GCCCACAGACACTAATAAATGGCAAAGCCAGGATTTGAAA
CTCAGTCCCATCCTCTTAACCATTACACTCAAATGACATA
TATAGGTACCGCTGACCCTTAATAACATAGGTTTAACTGA
ATGACTCCACTTGTACCTGGATTTGCTTCTGCCTCAGCCA
CGCCTGAGATAGCAATACCAACCCTTTCTCCTCCTCCTCA
GCCTACTCGACTTGAAGACATCAAGGATGAAGAGATCCAC
TTCCCCTTGATGAAAAATAAATACATTTTCTTAATAACAT
TTTTTCTCTTACCTCATTGTAAAGATACAGTACATTACAC
ACAAAACATATAAAATGCGTGTTAACAGACTATGTTATCA
GCAAGGCTTCCAGTCAACAGTAACCTATTAGTAGTGAAGT
TGTGAGGGAGACAAAAGTGATATGCGCATTTTTGACTGTG
CAGGTGGTCTGTGCCCCTAACTCCCATGTTGTTTCAAGCA
TCAGATGTACTTTGAAATTGTAGATGGACAAGAAGTAAGA
ATAGATTCACTAAAAGCAGGTTAAGTCAAACTAGTCACTT
TTTTCTTTTTCGAGTTCCAGGTTCCAATGGCATGGATAAA
TCTCTAAGACATAGTGATTACGATATCATTTATGTAATGT
GAGGCAAAACACAAAGATGCAATGTTTATACCGAATAAAG
TGTAAAAGTCTCATTTCCTTAATTATCCCCGTTCCTGTCC
CTGCCTAATCTCTTCAATCTGAATCTCTTGACAAGGGGTA
ATATTACCTATAGTTTGGCATTTTCTTCTAGTTCTTAAGT
ACTTTTTAAAAATTTTAGCTTTATATTGGCATGACATACT
TGGCAGTGGTTATTTCTGAGAAAGAATATGGAAGTCACAC
CATACCCTATATATTTACTGCTTGGCTCTTTTAAAGGAGA
ATACATTACTTAGATAATACAAAATGTTTTCATCATAATG
ATGCTCAAAGGAAAAAGGTGAAGAGTTTATAAGTATGACC
TCAATGGTCTCCCTGAGTGGGAAAAGTGTGACATATTAAA
CTACTTAACAACTAAAAAATTCTACAAGGCAAAAATATAC
CATAACATTAAAAGTTATATTCAAACTAGAAAAATATTCA
CAACAAAAAAGATTAATCAAATAAAGGTATTCTCGATACA
CAAAAAGCTCTTACGAGTAAATAAGAACATAAAATTTATA
AACCTGTTTAAGGATAGGCCTCATATTTAAAACTTAAAGA
ACAAGAATAATAATCATTCATTTAAGCAACGTTAAACCTC
AGTAACAAAGAAATGTAAAATAAAACAGCAATATGATGGC
AAAAACTAGAAAGAGTAACAACCAGCAATGGCTATGGTAT
AAGAAAGTAGAAACCTTCACATATTAGTGCTAGGAATGTA
AACTGGTAGCGTCTGGACAATAAACTGACTTTGTAAATGA
TTTATATAATCAAAATATAATAAAAGTTCCCTTAAAGAGT
AAAACTGAAAAAAAGTGGTTGCAGCCTTTAACTGCACTGA
AGGCCCCTGCAGTGACAGACTATGAGAAGAGGCTAACAAT
CTCACTGCGCTTTTTCCCTGCACCGACCACATCTGCAGTA
ACACATTCACTTCTGGGCACTACACTGTAAGAGAAACATT
GACAAACTGAGCTATTTCCACAGTAAGACACCAATACAGT
CAGCCCTCCATATCTGTGGGTTCCCCATCTGTGGATTCAA
CCAACCACAGATCAAAAATATTCAGGAAAAAGAAATCATC
TGTACGGAACACCTACAGACTTTTTTTCTTGCCGTTATTC
CCTAAACAGTACAGTGTAACAACTACTTACATAGAATCTT
TACATAGAATTTACAGTGGATTAGGTATTGTAAGTAATTT
AAAGATGATTTAAAGCATACAGGAGGGTGTGTGCAGGTTG
TAGGCAAATACTACACTATTTCATGTTAAGGGATTTGAGC
AGCGGCAGATTTTGGTATCTCCAGGAAGTCCTGGACCCAA
CCCCCCATGGATACTGGGGGACAACTGTACTATGTATGAG
AGGGCTGCAAACCCTGTCTTATAATAATAAACACAATAAA
GAATTGAGAACACTTTGCTTAGAAAAAGGGATTTTAGGGA
AGACATGATAGCAATCTCAAAAAATCCAAAGGCCTATAAA
ATGGAAAACAGAACTTGTTTTATATTGCTCAGGAGAGCAA
AGAAAGATCACCAGTGCTCAGAGCTGTTAAATAATGAAAC
AGATACAGTGCAACTTTAGTTGCCCACAATATCTAAGTGA
TCCATTAGAAACACAGTAGAAAAGATTCTTCTTATAGGCT
TAGAAAGTTAGGTTTCATGAAATCAGAGGTACTTTACAGT
TCTAAGAGTAAAGCAAAAATTATCCTTACAATACGCATTA
ATCTTCCAAACCATAAACACTACAATATTCTCAATCTTTT
ATTCTACTTACCTAATTTAGACACCTTATTTACTAGTCCA
TTCTGGGACAATCAGGGTACAACCCATCATCTTTGTCAGG
AATAACCATTCAGTCAAATCTACCAATTCCTACCCTGTCA
GTTCTGTTTTGCTACACACAAAAACTTGACAAATACACAA
CATGGTTCTAGAATTCCAGTGCTGCCCTTACCAAAATTCT
CTCCTGAACATTAGGCTGCTTTCATAACTGTAATCTAGTC
TGTGTTTCCTACCCTGCCTCAGCTGTCCCAATTCTAGTTC
CTTGCCCTAATATCTGTGGCATACTGGTATCTGAACTTCT
AAAATTGTTATTTTCTTCCCCATTCTTGCATCACATACTG
ATTAAGAGACTACTGTGCTCAAGATAATGAACTGTATTTC
AGAAAGAAAAGTATAAACTGTATAAAATATAAAGTTGCAT
TAGACACAGTGCTGTCAAGGAGTTTACAACAGAAAGGAGA
AATAACACATCTACGTAATAAGGCAATAAAAAGTCATAAG
GAGGTCAAGACAGGAAATTGTTGCAATATTATACAGACAA
AAGAAATCATTCTAATTTTGTAAGACCATGATCTGGGTAT
AATTTGGCTTTGAAGAACATAGGAGATTTTCACTTAAAAA
GAGGGGAAAAAACATGCCAAGCAGAAAAACTAGCATAACC
AAAAACAGAAAATTGGTGGTAGGTGCAGGGCTATCACACA
TCAAAAGGTAATGTGACTGATTATAAAATGCTAACACAAA
CTAAAGAAAGTTTCTCTATGTCAAAGGATATAGTAACTAT
GGAAACACTTACTCAAAGAGAGAAAACACACGTTCAAGAG
GTACAGCTTCTCTGCATTCTCCACTGGGAAGTAGAGCAGT
CAATAATATTACTCAAACAGTATGAGGATTCCACAAGGTG
GAAGATACTCCCCCTTTTCCATACTCAGAGGATTTTAAAT
CTTTCCACCTAAAACTTCTGAGCCCCTCCCCAACAAGATA
CAAAATATTTTTTGAAGAAATCCAATCTATTTCTAAATGT
CAAGAAAGAAACAAAATACGAAGTACCTAAGATCAGCAAT
AAAGAAATCTCAGGTAACTAGTCCTGGCTCTATACCTAAC
TTGAAATATGGCCTCGGTTTTGAAATCTGTCAAATGAATG
GATGTAAGACTAGAGCGGCCACCAACAGTGGCTCCTGCCT
GTAATCCCAACATTTTGCGAGGCCGAGACATGAGGACTTC
TGAAGGCCAGGAGTCTGAGACCAGCCTGAGCAACACAAAA
AGACTCATCTCTATTAAAATAAAAAATAAAAAATAAATAA
AAAAAGGCTAGATAACTTTTAAAATCTCTTCTAGCTTGAA
ATTCTACATATGAGCTTAAGAAAAAGCTATCTTTCTAGGT
AAGTGATTTGAACTCAGTTGTTTTAAACTATTGGTTTCAT
ACTCCTTATAACTTGTAGTCCTCATAATTTCTGATATATT
TTTATAACCTGCATTCCTACTTCTCATAAACTTCTTCTCA
TAATTTAAGCATTAAATTGGAATACAACAGTATGTGAATC
ATGAAGCTTAAATAAATTTGTGTATCTATACATCAAAACA
CATACCTAGCAAAATTTCACTTCCAGTAGTATAGTAACTT
GTATCAGACTAACCCTCCTACATATAAAATTATGAACTCT
GTATAAAATATAAAGAATGACAATTTGAAGGCAGTAGAAA
AGCTGCAAAAGCAAGCAGAAATCGAAGGAAACTGACTGTA
AAGAAGTGAACTCCAAATGAGATTCGCACTGATACGGCTT
TTTGCTCAAGGTGCTCTCCCATTCCTTGGAACTAGAGTGG
AATGGCTAGAACTCAGAAAGCCACAGTCTTACTAGTTTGA
AGAGACAGAGTTCAGAGCTGCCAAAATAGCTGGAAAGTGA
GAGGGAGATCTCAGTACAGCATGTTACTGTACTGAATACT
GTAGGCAACTGTAACATAATGGTAAGTATTAGTGTATCTA
AACATATCTAAATATAGAAAAGGTACAGTAAAAATATGGT
ATTATAATGTCATGGCACCACCATCATTAGCAATCTGTTA
CGGACCAAAACATCATTATATGGCTATATTAGTCCATTTT
CATACTGCTATGAAGAACTGCCCGAGGCTGGGGCCAGTGG
CTCACACCTGTAAACCCAGCACTTTGGGAGGCTGAGGCGG
GTGGATCACCTGAGGTCAGGAGTTTGAGACCAGCCTGGCC
AACATGGTGAAACCCCATCGCTAATGAAAATACCAAAATT
AGCCAGGCACAGTGGTACGCACCTGTAGTCCCAGCTACTT
GGGAGGCTGAGGCAGGAGAATTGCTTGAACTTGAAAGGCA
GAGGTTGCAGTGAGCCAAGATCGCACCACTGCACTTCAGC
CTGGGTGATAGAGCAAGACTCTACATTTAAAAAAAAAAGA
AAGAAAGAAAGAGACTGCCAGAGACTGGGTAATTAACAAA
GGAAAGAAGTTTAATTAACAGTTCAGCATGCCTAGGGAGG
CCTCAGGAAACTTACAATCATGGCAGAAGGTGAAGGGGAA
GAAAGCACCTTCTCCACAAGGCGGCAGAAAGGAGAAGTGC
TGAGTGAAAGGGGAAGAACCCCTTACAAAACCATCAGATC
TCATAAGAACTCAAGTCAGTATCACGAGAACAGCATGGGA
GAAACCACCCCCATAATTCAATTACCTCCACCTAGTCTCT
CCCTTGACACATAGGGATTACAATTTTTAAGATGAGATTT
GAGTGGGGACACAAAGCCTAACCATATCAATGGCACATGA
CTATATAAAGAAACAGTAAGTCAAAATAACAACAGGTGAC
TTTTCATCAGAAACAATGGCAGCCAGAAGAAAATGAAACG
ACATCTTTAAAATGATGAAAAAACACAATTATCAAATTAG
AATTCTATATACAATTTAAAAAGTCCTTCAAAAATGAAGA
TGAGCCCAGCCACAGTGGCTCACACCTACAATCCTAGCAC
TGTAGGAGGAAAAGGTGGGAGGATCGCTTGAGGCCAGGAG
TTTGAGACCAGCCTGGACAAGATATTGAGACTCCATCTCT
ATAAAAAATAATTTAAAAAATTAGCCAGACACACATATGA
TTTTTAAAATTGTATATAGATTCCAATTTGATAGTGTGGA
TTCTAATTTGAGCCCCTGTGGCTGAGCTCATCTTCATTTT
TGAAGGATTTTTTAAATTGTATATAGGATTCTAATTTGAT
AGCTGGTGGGAATGTAAATTAGTTCAGCTGCTGTGGAAAG
CAGTTCGGCAATTTCTCAAAGAACTTAAAACAGAACTGCC
ATTCGACCCAGCAATTCCATTATCAAAAATATGACCAAAG
GAATATAAATCATACATGTATCATACAGACACATGTACAC
ATATGTTCATCACAGCACTGACAACAGAAAAGACACAGAA
TCAACCTAAATGCCCATCAACAGCAGATGAAAATGTGGTA
CATACACACCATGGAATATTACACAGCCATAAAAAAGAAT
GAGATCATGTCCTTTGCAGCAACATGGATGGAGCTGGAGG
ATATTACCTAAGTAAATTAATGAAGGAGTAGAAAACCAAA
TACTACATGTTCTCACTTGTAAATGGGAGCTAAACACTGA
GTATACATGGACAATGTATACTCAACGTTTTGAGTACACG
CTGAGAGTGTACTTTGTGTACACATTGAGTACACATTTGA
GTACACACTGTCCTTTAGAGAGTATACACGGAGGGTGCAT
TTTGAGGGTGGAGGGTGAGAGAAGAGTGAGGGTCTTAAAA
CTACCTATAAGGTACTATGCTTATTACCTGGATGATGAAA
TAATCTGTATACCAAACCCCCTCAACACTCAATTTACCCA
TATAACATATAACCCATCGTGTATTCTGGAAATTAAAAGT
TTAAAAAAAATGCTAAGGAAAAGTTTTTCAGGTGAAAAAA
AATATCAGACAGAAAATGAAATCTACAGGAAAAAAACTTT
TTAACTGCAAATAGGTATATAAGTGTGAAAGACCATACTT
TTCCTGCTCTTCTTCAAAAGACGTATGAATAAAGCAAAAA
ATATGTAACATTATAACACAGAGTTTATAACATGTTGATA
TACTATACAGGAGAACAATAGCACAAGGCACTCTCAGAAG
TGGGGGCAAATATAAACATAGTATTGCAAGAGTCTTATAT
TTTACATGGAGCAGTAAAATACTAACCCTATATAGACTGT
AATAAATTAAGAATGAATATTGTAATCTCAAGAACAGAGT
TCCTAAACCTTAGCACTACTAACATTTTGAACTGGAAAAT
TTTTTGTCGTGGGATACTGTTCCATCCATTATAGAACATT
CAGCAGCATATCTGGCCTCTACCCACTAGATGCCAGTAGC
AATCCCACCCGCCCATCCCACCCCGCCACGTCTCCAGACA
TTGCCAAATGTCCTCTGGGGACCAAAATCACCCTGGCTGT
TCTTTAGAGAGTACACACTAAGGATGTATTTTGAGGGTAG
AGGGTGGGAGACAAGTGAGGATCTTAAAACTACCTATAGG
GTACTATGCTTATTACCTGAATGATGGAATAATCTGTACA
CCAAACCCCTACAACATGTAATTTACCCATATAACAAACC
TGCACATGTATTCTGTATTCCACTACCTTAGAACCATACC
TAAAAAAGCAATGCAAGCTAAAATGACGACAGAACTGCTT
ATCAAAGTTTTTTCCTTGGCTCACCTAAGGAGCCTCTTTA
GAAAACTCTCTCTAAATCACTCCGTTCCCCACCAAGAAAT
GTTAATACCACAGATATATCTGTTTATATAATGTGATTGG
AGAGCCACAAACAATTGTAGTATAAAAGGATATTCTGTAC
CCTCTTCCAAGAACCAATGATTGCCCTACAGGAGAGTTAC
CACTCCTGTTGAGAATGCATACTGTTAGTGGAATATACTG
AAAAAAATTCAATTAACTCAAAAGAAGACAAGAAAGTGTG
AACAGAGGAATTTTTTTAAAAAAATAACAATATGCCTAAG
TTCAACCACACCAACAATAACATTAACTATAAATTTTTAA
ATCGCTTTAAAATAAGACGCGTAAATAACACGCCAATAGG
GGAGATAAAATAGGATACTGAAAAGATACTAAAACCTAAC
AAAGGCAAAAAAATAGGAAAAAGATACAAAGAACACATGA
CACAAACAGAAAACTCAATCATATCAATAATTACATTAAA
TATGACTGGCCTAAAAACTCCCATTTAAAAGGTAAAGATT
GTCAAATCAGATTTTTTAAAAAAGGCAACACCCAAACATA
TGCTGTCTACTAGATAAACAATTTAAATACAAAACAAAGA
CTAAATATAATAGGATATTTGAAAAGATATAAGATGCAAA
TACTAATCATAAAAAATCAGGAGTGATTATATTAATATCA
TACAAACTGAATTCCAAGATAAAGAGTATCACTTGAGAAA
AAGGTGAACATTTCATAAGGATAAAAGCAGCAATACATCA
AGAGGATATAACAACAATAAAGGAGCTTCAAACAATAGTA
ATAGAGCTTCAAAATATATAAAATGTAAAAAGTAGACTAA
AGAGAGAAATGGATACATTTCACAATCATAGTTGGAGACT
ATAACACTAAGTGACAGAACTAGAGGGAAAAAAAATCGGT
CAGTAAAGACATAGAAGATTATGACCCATTACCAATCATC
TGGACTAGACATTTATAACACTATACCTCCAAAAAATAAA
AGACCAAATGATAGACCACGTAATGGATCATTTTTAAAAA
TCATTAAAAAGTTGGCTGGACGCAGTGGCTCATGCCTGTA
ATCCCAGCACTTTGGGAGGCCGAGGTGGATGGATCACCTG
AGGTCAGGAGTTCAAGACCAGCCTGACCAAAATGGAGAAA
CCCTGTCTCTACTAAAAAGGGAAAATTAGCCGGGCATGGT
GGTGCATGCCTGTAAATCCCAGCTACGCAGGAGGCTGAGG
CAGGAGAATCAGCTTGAATCCAGGAGGCAGAGGTTGCAGT
GAGCTGAGATTGCGCCACTGCACTCCAGCTTGGTGATAGA
GCGAGACTCTGTCTCAAAAAAAAAAAAAAAGTTTCATAAA
ATGAATAAACTCCTAGCAAGATTATCAAAGGAAAAAAAGA
GAGCAAGTACATAATTTACCAATATCAGGATTTAATAAGG
AGATATCACTAAGATCTTACAGACATTCAAAAGATAAGGG
AACCGGTAAACCCAGCACTCTGGGAGGCCAACGTGAGAGG
ATCACTTGTGCCAGGGACGTCAAGGTCAGCCTGGGCAATG
GAGCATATCTTGGCTCTACTAAAAAAATAAAAATAAGGAT
AAGGGAATATTAAAATCTTTACACCCAGTAACTTAGAGGA
ACATCTTGGATGAAAAGGAAATCCTTAAAAAGTACAATTT
ACCAAAAATGACACGAGAGGAAACAGAAAATATGGATAAC
CTTGTATCTAAAGAAATCTCATTTATTATCAAAAATCTTC
CCACAAAGAAAGCTCCAACCCACATGGCTTCACTGATACA
TTTTGTCAAACACTGAAGAAAAAATACAATCCACCTTATG
AGAAACAAGTGCTTCCCAACCTATTATATGAATCCAGCAA
AACCATTACATCAAAACTGAAAAGAAATTTACAGATCGAT
ACTCTTGTAAATGCAAAACACCCTTAGCAAAATATCAGTA
AGTCCAAATTGGTAATATATTTTTTAAATACATCATGACC
AAATGGAATTTATTCCAGCAATGAAAGTAATTACCATATT
AACAGAATAAAATGAAAAAAATCAAATGACCATTTCAATA
GAAACAGTAAAATCTTTAGAAAAACTGACCACCCACTCAT
GATAAAAACTATCCAAACTAGGAATAGTAAAGAATTTTTT
CAACCTGATAAAGGGCAGCAATAGAAAAGGAACAGCTAAT
GTGACACTTAAGTGGTAAAATAAATGCTTTCCCAATAACA
TGAGCAATAAAACAAAATATCCACTCTTACCACTTTTATT
CAACAATGTACTAGAGGTCCTATCCAGTGAAATATGATTA
GAAAAAGAAATTAGAGGCATAAAGATTGGAAAGGAAAAAG
CAGAACTGTGGATGTCTACAGATAACTTGACCATCTATGT
AGAAAATCTTTAACATTAATAAAGTTAATTTCATGAGACT
TCAACTTACAAAATCAATACATAAAACTTGATTGTTGATT
GAGGAGCAAGCGTGTGTGTAACAGCAACTTTACAATTCTA
TAAATAACTCTAAAATGCATATGAAAGCTTATTTGATGGT
TTGTTCCATGTCATTCTATTGGTTGAAACTTTCAAAAATA
ATATATTGAAACTCTAAGAAAAGCTAATTTCACAGTATTG
TAAATACATTAGTTAAATCTCAGAGTTTCAATACCATTAG
AAAATAAATTTAATTTTCTTATGTTTACTCTCCATGTATA
ACCTCAACAGTCAAAGTGAGCTTCTCTAACGTACCATGTG
GTTTACACAGTCACTACCACAGCTCTTTACTCTCTATGGA
AAAAGCTTGCTGCTGGGTAGTAAACAGGAAATCACACTGT
CATTTTCTTTCTACTAATCATTTTATAATTTATTTCTAAA
GTCATTTTGTGAATAAAAAACGAACCAAAAAAACACATGC
ATGTACAAAATAAAGGAGAAGAAAAGGCCCCTGGACTTAG
ATAAACACTCAAAAATGTAAATTTTGCTTTCTGTAACAAC
TTGTTAAATTTGACTAGATAACAACAATCACATCTTACCG
CATAACCAAGCTCACAATCTTTATGTTGCTGAAGTATATT
TTGTGCAGCGGAATTAAGCTATCTTGTGAGACAACTCACA
GACATAAAATTTTTACCCTGGAATTACCAGATACCAACAC
TGTAGTTCATCTAAATAAACCATTTCATGGAATATAAGAA
AAATATTATTCAAAGGACAAAGTCAGTACAAGGAAAACTA
AGGGAAAAAGTTATCTGAAAGCCAAAACTGGTTATACATA
GAGAATACAATATGAAAGTTCAATCTGTTAGATACTAATA
CAAAAAGTAGAATAAAATAACACTTGCAAGCAGCATTTTC
ATCAAAATGCTTTTAATGACAAAAACCACCTCTTAGATTT
ATGCCAATCTCAAAACAGTAACATTATGAATTGACTAGTT
GTATATTATATTTTAACTTATTATCAAGGAACTAGCTTTC
CACATTTATAAAAGACTACTTAGGTTTCTATGAAAGTTTT
ATTAAGCAAATGAAAGTTAATAAATTATAATAAGCCCTTA
ATTAATACCACAGCAATTTATTTAATTCTATAATTTAGAC
CTTTAAAACTGGTTAAATTTCCTACTTTATTAATACACTA
AACACCTTCATAGCAAATATTACCACTAGCTATAAGGGAA
ACAAGAGAAGTGCTGAAATCGAATTTGGAGATTTAGAGTC
ACCTAGAACATACGTACAGGCTCGTCTTTGAGCAAGATAA
TTTGGTAAGTATTTAATATACACACAAATGCCTCCCATGT
CGATGTGCAACCAAGTTGTAAGGAACTGTCCTGGATCCAT
CGAGGAGGAAAATGCAGACAATACTTTACTTGATGTTTGC
TCCATGATGTTTCTTTTACTGCCATTTCTAACACTAACAA
TACTATGGTAATGTGTTATCTCAATTAGTACTTATCATTT
TCCACTGTCCAGAAAAGTGTAAAAAAAGGATTTCACTATT
AATATATCACTAATAACCAAGGTTAGGAAAGCATTTACCC
TACATAATAATGAATATTTACCATTCAGCCCATTTTTTTA
TTTTCTAAGAAGATACTTACTGAAAAGCAACTTATTCACA
TTAAAAGTACAAATCAGATTATATCTGGAAAGGAGATAAC
AAGAATTGATGCCTAAATGTAGTCTTAAGAAAAACGACTA
ATATTCAAAGTAGTAACTATATTATAACTTTATTACATCA
ATTTTTTTTTTTTTTTTTTTTGAGACGGAATCTCGCTCTG
TCGCCCAGGCTGGAGTGCAGCGGCACAATCTTGGTTCACT
GCAGGCTCCGCCTCCCGGGTTCCCGCCATTCTCCTGCCTC
AGTCTCCCGAGTAGCTGGGACTACAGGTGCCCACCACCAT
GCCCAGCTAATTTTTCTGTATTTTTAGCAGAGACGGGTTT
TCACCGTGTTAGCCAGAATGGTCTCGATCTCCCGACCTGG
TGAACCACCCGTCTCGGCCTCCCAAAGTGCTGGGATTACA
GGCATCAGCCACCGCGCCTGGCCTATATCAATATCTTTTA
TTGAGCACATAATTTTAAAACACTCCTCTATGCACATTAT
CTCATAAAGCTTAAAACCACACTGTGAGGTAAAGAAGGCA
GATCTTATCATATTTATTTTCAGATGAGTACACCAAAGTT
CAAGTGATAATATTCTGCCCAGGATAAATTAGCAGTCAAT
AATAATGCTATTCTGAAAGAAATTCTTTGAACCAAAATTC
AGCCAAATTACAATGAACTATATAATCAAGTTTAGCTGAC
TAAAATACAAAATTATTGTTAAAATAATACTGAAAATCTC
TAAAGAAATAAATTAAAAATAGTGGAGGAAAAAAATGTCA
AATTTAGTTTCCCCTAGTATTTCAATGAATGCTTTCAAGA
GTACGGTTAATTACTACCATCACAAATCCTCATTCGGTGA
ATCTAACTTGTTATAAATTCAGGCAAAAATAAAAAAAGAG
GGTACTACTAGTGAATCTAGTACTTTTCATAAATGTACAG
GCAAACAGAGATTACCAGACATGTGAAGAAAACACCACCC
AAAAAAGAAGTGTAACAAATTGAAAGAGTTATTCAAAGTA
GAGAAAAAAATGTGAAATCTATGTAGTGTCCCAATATTAA
AGCTTACATCTATAAGATAAAAGCAGATAACTATGAACTA
GAAAAAGTTCCCAGAAATATAAACAGCTGAAATAAGCAAA
TCAGTAAAGGGCTGGAAGAAAAAGGAAATCTCCCATTTAA
AAAAAGAGAGAGAGAAAAGGAAAAGACATGGAAAATGAAA
GAAAAATTATACCGAAGCTCCAGAAAAATAAAAACAGAGA
AGATACAAGGAAAGAAGTAATCAAAGAATTATAGAAGATT
TCCCAGAATGGAAGAAAAACCTAGACTTTCATATTCAAAG
GGTTCACCAACATTTATAGGATGAATATAAAAAGGACTAC
AGCCTGTAGTCCTACCTCAGAGAGGCTAAGGCAGGAGGAT
CTTGTGTACAGGGGTTCAAATCCAGTCTGGGCAACACAGC
AAGACTATCTCTAAAAAAACAAATTTTTAATTTCAAAAAT
AAATAACAATTTTAAAAAGAATTGTAACTCATCCTCCTTA
AATTTTATAATTCCAAGGGGAAGGAGTCATCAACACAAAA
AGCTTCTAGAGAACAAAATCAAGTTACCTACAAAGAAATG
GTTCATAATAGCATCAAATCCCTTATCAGTAAAACTGATT
ACTAAAAGGCAGCAGAATGAATGCAACCTTCAAAATTCTA
AAGAATTATTTTAAACTTGAATTCTATACCCAGCCAATGT
ATGTATCAGGTGTGAAAGTGAAAAAGACGTTTTCAAACAT
TACATTGACAAGCACCCACACACATTCCTCCCGAAAAAGT
TACTTCAGGAAGTACTCTAGAGAATGGTAAAACAAATTGA
AAATGGAAAGATGTAAGATCTAAGAAAGTATAGAATTTGT
CCAAGAATTAAATCAAATAACATGATGTTAGTTGAGCATC
ATATCCAAAAAGAAGTAACTTCATACTAGAATTTCAACAA
ACAGTACAATTAAAAAGCTGGACAACCAGGTGACATAATG
AAGGCATGAACTCTTCTACCAACAGGAGGCAAATGTGGCA
ATTAGAAAATACAGGATGTGAGCTGAGATTGCACCAATGT
ACTCCAGCCTGGGCGACAGAGCAAGACTCCATCTTAAAAA
AAAAAAAAAAAAAAAAAAAAACAGAAAAAGGAACTGGTGC
GGTGGCTCACGCCTGTAATCCCAGCACTTTGGGAGGCCAA
GGCAGGCAGATCACGAGGTCAGGAGATCGAGACCATCCTG
GCTAACTCGGTGAAACCTCGTCTCTACTGAAAATACAAAA
AATTAGCCAGGCATGGTGGCAGGTGCCTGTAATCCCAGCT
ACTTGGGAGGCTGAGGCAGGAGAATCGCTTGAACCCGGGA
GGTGGAGTTTGCAGTGAGCCGAGATCACGCCACTGCATTC
CAGCCTGGGCGACAAAACGAGACTCTGTCTCAAAAAAAAT
AAAACAAAAATAAAGAAAAACCAGGAAAAATAGCCACAGT
CCAAACTAGAAACCAAATTAAAATATGGCAGCTCTGGAGT
ACAAAAAGAGTGTAAGAAATCCATTTGTTCTCCAACGAGA
ACACATGGACACAAGGAGGGGAACATCACACACCAGGGCC
TGTCGGGGGTGGGGGGCAAGGTAAGGGAGAGCATTAGGAC
AAATACCTAATGTATGGGGGGTTTAAAACCTAGGTGATAG
GTTGATAGGTGCAGCAAACCACCATGGCACATATACACCT
ATGCAGTAAACCTGCACGTTCTGCACATGTATCCCAGAAC
TTAAAGTAAAATAAAATAAAATAAATCCATTCGCTCTCTA
AGAATCTCATCATACCACTTTGTTTAACCATATTATTTAT
ATAATGTAATATTTTAACTGCTTTTCAGAATCAGCAAGTA
TAACTATTATAAATCTTGACATATAAAACAGATGTTATAG
TTGACAATCTGGAAAGGGAATGTGAGGAATTCAACGGAAA
GATGAGGAGGAAAGCTAATTTTTTTTACAAATTATGAAGT
GACAAGTTTAGAGACAATGTCTGAACACTCTAAAGTTAAC
TGTCAAACAGCTGTAAGTTTAATCATAAAGGCAACCAAAA
AATAAATAAAAGGAAGATGGTAGAATCAGTATTAAAAGTT
AAATCCTTCTATTTTTCACAATGGGGAGATATTAGGTTAC
TGAAGGTTAAAGTTTACTATATTATATTAAAAATTGGCAT
AATGATAAGATTAAAAATAGGAAAAAAGTTCTAAAATAAT
TATCTCTGACAAAGGAGGTAGAACAGATAGGGAGTAGATT
TTTTATTTTTCATTTTATACCTTTGTGTATTATTCAAATT
CTTATGTTTATGCGACTATTCATCTCAAAATAACACATTA
TTAGAACCCCTTTCCCTGACTACTACAGGAAAAATGATGA
GAAATTCTTATTCATTTTTTATCCATAATCCATGGACTAA
ATACTTTCTATTATGGTATTTCAAAGATATAATTAATTAA
ACAGACTCAAGAATCACCCTAAATCCTTGATAAACATGTG
GAGATAGCAACAGCTTACACTGTGTTAGAACTGTCAAAAT
ACATCCACATCCATCATCTCATTTAACCCTCAAAACAATC
TTGTGAAAGCAGATTTTAGAGATTAGTAAAGTAAAACTCA
AAAAGGTTCAAGTGATTTGCCATCCCCCTCCAAAAAAAGT
AGGAAAATAATATAAATATGATTAAAAAGTAAACCAGAAA
AGCCTTTATAAAGCACTAAAATCTGAAAATGCTTTCCCAA
TTTATAACAGGAGAATGACATTGAAAGAAATTACACTTGA
CAATACAAATAGTCAGGCACATCGGAAAACAGCTGGGCAG
TTTGTTAAACATACACTTCTTATAAAGTTAAACATACACT
TACCATATGACCCAGCAATATCATTCCTAGGTTATTACCC
AAGACAAATGAAAACACATTACACAAAGACATGAACTCAA
ATGTCCAGACTCTATTAGTACTAACCAAAAGCTAGAAGCA
GCCCAAATGTCCACAAGTGATTAACAGATAAACTGTGATA
TATCCAGACCATAACTACTACTCAACCATAAAAAAAACTA
ATGCTGTACAAGACATGGATGAATATTAAAAGTATTATGC
TATGTAAAAGAAATCAGCCACAAAATAACTATGTATTGCA
TGACTCCATTTATATGAAATTCTAGAAAAGCAATTATAGT
AACAGCAGATAAAGTGGTTGCCAGGGTTAAGGGATGAGGA
CTGGGCTGCAAAGGGAGAACAAAGAACTTCTTGGGGTAAC
GAAAATAACCACTATATCACGATCAGAGTGTTTGTTACAC
TACTGTATACATCCGGCAAAACTCATCAAATTATAACTTT
ACATTGCTTAATTTTATTACAGAAGTTACAACTCAATAAG
TCTCATTTAAAAAATAATTCATAATCACATTTAACTATGA
CAACAGCTTTTCAGCATAGGTATTTACTACAGCCCATCAA
AGAATATTAAAATCAATATTTAGGAGGGAACTTTTAACCA
TGCAGTAGACATACAGGAACTAAAAAGTTCTGAGAATGGA
ACAATCCTCATCCTACTCAACTTGGCCATGTGGGTAAACA
GTAGTTGCCTAGCAACTAATGTAAACTCTAAATTTCTAAT
AAATACATTGACCACATAAGCAGGTGATCTCACAGATGAT
AAACCAAGCTTTACATAGAAGGGTTCTTCCTTTAATAATA
AAAAATAATAATGTGCTTAAGTTATTTATCTAAAGTAGGA
GTAAACAAGGTATACTAAACCTAGATAATGAAAAATAAAA
ATATGAAATTAAACATAAACATACACACACACAAAATCCT
TGTCCTCGTTTGGCCTTTTACGTCAGGACTTTACTTACCT
AATTTATGGGATTCATCCATGAATTTGTGGGTGAACCCTT
TCCCCTTTTCTACTTTAAGCCACTCCCATACAGCCATTCA
AACTGGCTTAATTCTCTTATTTACATGTGATTAAATGCAT
ACAGGATAGTACTTTTACATATATTAAATGATTCTAAAGG
TATCTCTCCAGATTATAGAACCTGTAGACACCACAGGAAA
ATACAACACTTTCTGTAACATGCATACACACAACATACCA
GAAAGTCAAACCTAACTAGATTATAAATGTGCAAAATCAA
GAATTACAAAGAAATCCCTTAATAACAAGCAAATTCCTAA
CACACATATTAAATATATCATTTCTCCCTTACTAGACATA
GCATGTCACAGTTTAACAGCATCAGAAAAAAGATCAACTT
CTAAGACATCACTCACTGCTAGCACTCTTACCAACCATAT
TACTTTTGGTTTGTGGAGCACTTACCCCTCTTCTGAACCC
AACCTTCTTTCACAATGGTAACATCGCTCATGATGACTCC
CCTCTGAGCCCCCAACTTGGAGAAATGGTACTTTGTGATA
TCAGCTTTAGGGTTTGGATTCTCTGCTGCTGCTGCCCTTC
CCACTCTCTAGTGATGACTCAGCCTGGAAGGAAGTATTGA
AGAAAGAATTTCTTTTTTTTCCATTCTTGCAACTCACAGA
GCAATAACAAACAACTAATTCTTTGTAAATGTCTTCAACT
GGCCTGACCTCACATAAAAGTCTAGCTCTTCAAACTGGGG
AACTTATTTGTTAAATAGTTCTATAATGAATGCACTTCCC
TAGTCTTGTGACCAATTTCAAATGATAGTGAAACTTTTAA
CCTAAGAGGCTGCAACAAAAGTCTTAAGAAAACCAGTCAC
GCCTACCCAAATAATACAGAAAATTTGTTTGGTGATGTGT
ATTTGAGCTAAAGAGGGAAGAGAATAAAAGTTAATAGCCC
TAATTGTGAATACTTTTTGTTGTTTTTTGAAACGGAGTCT
TACTCTGTCACCAGGCTGGAGTGCAGTGGCACGATATCTG
CTCACTGCAACTTCCGCCTCCCAGGTTCAAGCGATTCTTC
TGTCTCAACCTCCTAAGCAGCTGGGACTATAGATGTGTGC
CACAACACCTGGCTAATTTTTGTATTTTTAGTACAAATGG
GGTTTCACCATATTGGCCGGGCTGGTCTCGAACTCCTGAC
CTCGTGATCCACCCACCTCAGCCTCCCAAAATGCTGGCAT
TACAGGCATGAGCCACCACACCCAATCGTGAATACTTTAA
CTGATATAAAATACCCAATCATCATTTATGTATTCTTACT
CTGCCTGTTCCAAGAAATATTTTAGGGAGATTAAAAAATA
ATTGATTTCATACTATGTACTTATAAAGTGAAACAAAGGG
AATATGAAAGTAGAAAAAAATATTGAGTATTCAAGATATG
CCAAGAACCGTTACAGATGCTTACATCTATTATTCTTATG
TGATCTTGATAACCTTATGATGATACTATTAATTCCATTT
CACAGATAAGGAAACTAAGGCTCACACAGATAAAGCAACT
TGCTCCATTTCAACACACCTAGTAAATGTGGAGCCAAGAT
CTGAAACCAGGCTATCTGACTCCAGAGCCTGCATTCCAAA
ACTACACTGCCTTAAGATAAAAAGAAGTCAGAGTAAAGGC
ACACATATTGGGGAAAGATAAGCCACAAATTTGGCACTGA
GTTCTTGGGAAGACAATGCAAATAATACAATAGGTTCTCC
TATTTACAGTATCCAAAAAAAATTTTTTTTGAGATGGGGT
TCCCCCCTATCATCCAGGCTAGAGTACAGTGGCACAATCA
TAGCTCACTGCAGTCTCCACTGGGGCTCAAGCAATCCTCC
CACCTCAGCCTCCTGAGTAGCTGAACTACAGGCAGGCATC
ACCATGCCTGGCTAATTTTTTTAAAAAATTTTTGTAGAGA
CAGGGTCCCCCTATATTGTCCACGCTGCACAAATTTTTTT
TAAAAAGGAAAAAAAGTTCCTCAGAAGAAATACAACTTTT
CCTGGGACAAAAATCAAATTTATCTCAGGGGTCTTCTTCA
TAAGATGCATGCAGGAAAGTCCTCAAAAACATCCTCCCAT
ATACAGCAATGAGTTTTACAGGGTCATTGCTTATTGTTGC
TCTCAAACTAAAAAGGAAAATGCCAACATGACATTAGTAA
ATCCATTTGCACCAAAGGGGACCAAAAAATGTGGTCCAGG
TACACCAGTGTTATGTGGTCACGAATCATATGCATAAATT
TTAGATAACTAGAAAAATGGATAGATGGACTACACAAACA
TACTCTCTCAACTTGGGTTGTGATAAATGATACACAGCAG
TTAAGTTCAGTGTTAGACTCCCAACCTAGTGCTAAATTAG
ATTACAGGTCTTTCTTCAATGCAAATTAAGTGTGGAGCCT
AACCATTTAGCAGTCAGGAATCAAGACTAAACATTCTCTA
TATAGCCTGACTAAATAAACTGACAAAAGCTATGTAGCTG
AAAGCAAGATCACCAGCCTCATGTATTATGAGGTCACAGG
CAGAACCTATAGGTAAGGCTGAGACTCCTCAAAATCACCA
TGAGTCTGTTGCTGTGGAGAGTCAAAAAGGGATATTAGCT
TGTAATCCCAGCACTTTAGGAGGCCAAGGGAGGAGGATTA
CTTACGTCCAGGAGTTCAAGGCAAACCTGGGCAACAAAGT
GAGACTATGTCCATACAAAAAAGAAAAAAGAAAAAAAAGA
AAAATTTAAAATGAGCTGGGCATCAAGGCATGCACCTGCA
GTCCCCGCTGCTGGGGAGGCTGAGGTAGGAGAAATCACTT
GAGCCCAGAAGTTCAAGGCTGCAGTGAGCTATGACTGCAC
CAACACACTCCAGCCTGGGCAACAGGGCAAGACCCTGTCT
CTTTAAAAAAAAAAAAAAAAAAGGGATATTAGAATCTGGA
AGTATTTTCCCAAAATACATTTGTTTGACAGAATACTAAA
TTAGAGAAATTCTAGAAAAATAATGAAAATAAAGATGAAA
AAGAGAAATCCTGTGGGCTAGTAAGTGGGAAATTCCACAA
ATCGTATTCTCTTGAAACATCACTATTGGCATATTAAAGG
TTCTAAAAGAAATATGTATAACTTTACCTCAGCAAAGCCT
AAATTTATTACTGTCATAGGAAATGGCCACATAATAAGAC
TTATTTCACCACACATGTTAAAAAAAAAAAAAAAGCCAAA
AAACCTTCAATAAAGAATCTAAACAACATTTTAATTTGAT
GTAACATCCTAAAGAATCCAACATGGCCAACTGCCTACAT
AATATAGAGCTACATAACTGAAAAGGTTAACTACTTACAC
TGCATAAAGAATTATAAGTCAAATACCGGCAGACACTGGT
GCATGATATCTCTAGAAGAGCTGCACTGTAGCCCTTCTCT
TTGGTAATACTTGTAGCAAGGGGCTCAACATCTATTAAGG
CCATTCTTGGTTTTTTACTATAAAGCTATATAACATGAGT
AAAAGACAATTCAGATCTTACTATTCTTAGAGTGGAAATG
AGAGAGAGATCAGGGTAATAATGAGTAATAACAAAAAATA
ATATATATCCAATAAACATATATAAAATACATACTTTCCT
ATCAAAATGGCTTGTATTACAGTATCTTTTTAAAGAACAC
TAAAAAAAAATTTACAAAATTGATTCTGTATTTCGAAGTG
AACATTTTATTATCAGAATGTTAAAGCTGGAGCGACCCTC
ATTTTATAGCTGATGAAACAGAGATCAAGACAGATGAAGT
AACTTGACCAAAATGAAACAGTCACCAAATGGCCAACCGG
GACCAGACAATCAAGTATATGCTCTTTCCACTCATATTAC
TTCTTCAGAATAAAACAATACACTGAAATATCCAGACCAA
CCCAAAAATCAATGAATTTTGTTTTGTAACGAAATTGTTT
CTAAAAATTAGTGTTTTAGATAAATGTTTTTATCAGTGTT
CATATGTGTAAGATTAAACTGTGAAAATGTATGTTAAATC
AACAGGACAGAATTTATAATCTTCATCAGAGGCAGTGAAC
CCAAGCATACATTATAGAGATGGCTTTACCCATTTTCACT
TAAAACTATTATCAAATATTACCCATAATTTTCAGCTTTA
AAAATTGCCCCTTGGTCTTTACTGGCTAAAATGATACATT
CTTTGAAAATAACTTAAAAGATGTCACAGGTACACTACTC
TGGAATTAAGGTAAGTTAGAAATAAACAGTTCTATTGACT
AGTAAGCAGCAAACCATGTTCTTTAATTTTCCTATAGCAG
CAACACTCCTGTACAACAGCATACATTGTCCCATTCAGTC
TTCCATATTAACTAAAAACAGTAATCCACAACACGAGCTG
GAACTCTGTCATCTGTTTCCTAGGGTAGACAAAAGTTCAC
CTCCTTCTATATTCCTAACTGTTCTACAAGTGTGTTCCAT
CCAACAAACTATAACATAATTGGGTTTTTCTTTTAAGCTT
ATTGCATTAAACATTTCATTGCTAATTTAATCTTTCCCAT
TCTTATAAAGTTTCACACAAAATTCTTGACAGATTCCACT
TAGATTTTACTCCTAAAACAGTTACACGAAAGGTATCTTC
ATTCAGAACTGACTGCTTGAGAATTTGATAACAGTAATAG
CATTTGAATGTCATTTTATAATTTACAAAACATTTTGCAT
ATTTTACTTCATTCAATCACATTATAATTTAGTAAAGCAA
TCTGACACTGCCTAGCACTTACACATGCTGGCAAATATGG
AATAAATGAATGAGTGGATGAATGATGAAGATGCGGCCTT
AGATAACTAACAAAGAACAGGCTATGCAAACAAATATAAA
TTAGTAGAGAGAATGGTCTTAAGCCATCTTAAAAATGAAA
CTGAATTTAAACATTAAAGAAGCACTTATATATAAATTAT
AATTAAAATGATAATAAATACTGTGCCCTATTCCTTAAGG
TATGTTTCCTATAGACCTCCATTAATTACAAGGACTAGAA
CACAATAAACGTATCCTTTTTTTCTTGATAGCTTTTCACC
ATTTTTGCTGAGATTAAGTTTCAACTTCAAGCAAAACCAC
CATCAATGTTATAAATACATATCGATATATTATCAATATA
TCGATATATATTATAGCATTAAGCTAACCAAAATGATCAA
TTATGGGAAGAAAAATGGGAAAGAATGGCATATTTTCTTA
ATGATACTTTTAAGAATTTGTAAAAGACACGTTTGCTTGT
AGTAACCAGCCATTCAATTTTAAGCAAAAAGTAAATTTCT
TCAAACATCTTTTGAAAATATTAACTCAAAAAAATATGTA
ACATACATATACTTATTCAGTCAATAAATTATATACTGAT
TGTCTACTCCATGACAAGGGCTATTACAGGTTGGTAAGAA
AAACTAACTGGTTTCTTTAAAAATCTTGTCCAAACTTGTA
ACTTATCAAAGAGCTTTCACATATATCAATTCATTTGACT
CTAAAAAACAAATCTGTGCTGTAGCTATTACAGTCACAAT
TTTGAACCTGTGACCAACCAGTAACATTACTTCCCCTACT
TACAGTAAGTTAGCAACAAATAAAAAAAGGGACTACCTGC
AAGTCTTCCATCAATTTGCTATGTTTTCTACCAAGTAACA
CAATATGAACTCTCAAAAACATGTAATATTTGCAAATAGT
TCTGAACATTTTTTCTGTATCAGATTTTTCAAAAGTCCAA
AAAGTAAAACATTTTTAAATAAATTAAAAATTAAATATAA
CTAAGGCATCACAAATGAAGTAACAGAAGACTAAAAGTAG
GTTTACATAAAGTTAAAAGGCTCCCAACTCTTTTTTTTAC
GAATAAGGACAACATTCATAGGTTAATAATTTCCTATAAG
TGAATTTCTAAGTTAAACGCCAGAATACAATTCAATAATA
CAACTTTCTCTAAACTCTTTGTAATTAATACTATGTAGAA
TATATTTGCTTCCTACAATTTTTTAATATTATGTATGATA
GCCAAACTGAATTAGTAAAGGACATCTGAAGTTCAAATAC
AACAGAATGTTGCTAGTTTGAAAAACAAATGATGGTCAAG
GGTAACCACAATATAATTCTATGGCATTTTCTGATTTCAA
GAAGTAAGTGAAACTAATATATACCATAATAAATACATAG
GGCTATATCAAACTTTTAGAAGGATCTGAGGGACAAGAAA
CATTCTGAAATGTAAAGGAAATTCAAGGTAATTTGCTCTG
TACTTCAAATAATTCCAAGGCAGTCTGTCCCTATTTTCAG
AGTTGTTATCCTGTTAAAAAAATATATATCATATACAGAA
AGTGAGCCACATAAACAATATACTTTGGATATCTTTTCTC
TCTAAAGAGCACTTTGTGGGATTTTCTTAAAGCTCTTTCT
ATAGATAACTTCCCTGAGGTTCAGAATATGGCAAAATACC
TGAATAGGCAAAATTTCCAACTTTCAAACAACATATCAGT
TCTTCCAAACTGCCAATTCTGAAAAATCGATTTTATTAAC
TTTAAAACATTTCTACAAAAACATGAAGCATTTTCCTGGC
CGTTTCCCTACTCCTGTTTAGGGCATCTGAATGCCATTTC
AATCAACACGATTATTAAAAATAAAAAAGCACCTTGTACT
GCGTGATATACTTAATATTTTAATTTGAAACTAATAGAAA
AATGCTTATTAGATTCCTGTTTCACCTAAATCACTGAACA
AGCTATTGATAAATTATTCCCTCCATTTCTCATGTAAAGT
GTAGGCTGCCTCTATGTGAAGGCATCTACAATACCATGGA
CAGGTTGGGGACTGCTACTAAAAGAACTTCAGGTGGCCAG
GCATGGTGGCACATGCCTGTAATCCTAGCACTTTGGGAGG
CTGAGGCAGGCAGATCACTTGAGCCCAGGAGTTCACAACC
AGCCTGGGCAACATGGCAAAACCCTATCTCTACCAAAAAT
ACAAACATTAGTTGGGAAGTGGTGGCAGGCACCTGCAGTC
CCAGCTACTCAGGAGGCTGAGGTGGGAGGATCACCTGAAC
CCAGGAAATCTAGGCTGTGCTGAGTGGTGACCGTGCCTGG
GTGACACAGCACAGTGAGAACCTGTCTCCAAAAAAAAAAA
AAAAAAGAATTTGGTTGCACAGTTGGTCATATTTTTCTAA
TATACATGTAAAACAATTTTAAAATTTGTCTTGGGAGACT
AATTATAAATTTTTAAAAATCCATACATATATATAAAATG
CAATTGATATATGGTCCTTTAAATACCAAGAATCAGCTTG
ACAGAATTTACCCCCAGATTAAACTGAGCTAACCAATAGG
TATGGAATCCTATAACAAGGTTCATCACAATGGTGCATTA
GGAAGAGCACCAGAAAGACCAAGAAACTTGAGTCCCTGCC
CCACCCAGAGTGATGCTGTATAAGATCACTTTAATTATCT
GTGCCTCAGTTTCCTGAGCCATAAAAATAAAAGTGTAGCA
TTAGATGAACTCGGAATAGCTTTATAGCTCTTCCAGAGCT
AATATTTATGATTCTGCAAGTTAAAATCTGCGGAGTATCT
ACTTCATATATAGATGGCATCATAAGTGAAAGACGTGATT
ATACATACATAGTTCATGTCCTCAAAAGTTTTATAATTGG
AAGATAAAACATTCAAACAGCATTTCAATTAAGACAAAAT
TTGGGCTAAGCTCCGTTATTGGAAAAATACTATCCTCCTT
CCCCTCCTATCTCTAGTCCCCCAAATATAGTCAGAGGCTT
TCTTATCTAATATAGATTCCAATATACATGTAAAATCCTC
CTGAAATCTGTCTTGGCAATCTCCCTAATTATAAATTTTT
AAAATCCATCCATATATATAGGAATTATCTAATATAAGGA
AGAAGAATTCTCATTTGAAATTCTAGTGTTTTCTTCTAGT
AAATCTTTTTACTTTCCCCTCATAATATTTAGAAATGAGA
AATATCTATAGTTGGTGATAGGCTACTGAAAAGAAACAGA
ACTAAAAAAACACATCAACAAGTCAAGAAGCATATATTAA
TTTTATCTACCCATTAGTATTCAAGGATTACTTGGCAAAG
AAAATGAGTTTACATCTAATTTGATGAAAGACTATGATGC
TATAATAAAGTATGTAAACATTTGAGGTATCTAATTTGGC
ATTTTAAACAAATGAAAGGGGATGTTAATGGGCCAGTCAA
TACACTTTTATTAACTTGATGCTATGGAAATTATTGTACC
AAATTATGCAAATTTAGAATTGTCACTGTTAAGTCTAATA
ATAGGTACAAACAAGAAAAACACTAAAAGTGTTGTAAAAT
TAGGGAAGTTTAAATAACAGGTATTTTTAGAATGCCACAA
TAAGTTCTTCTTATGTGAAAATCACTTTCAAAAGTGTAGC
AGGGGTTGTTTGAAAGATTAAATGAATACAGGTAAAGCAG
GTATCACAGTGCCTGGCACATGGCAACTGCTCACCAGGCA
TTGGTTAGCAATAACTCTAAACTGAATCTAATCCTGTCAC
ATGTAAAAGATCAGGGCAAAGTATTTGTTGTCAGAAGATT
CAGGACTATCTTTCCAAAAGAAGGTATGCTGTGTGACCAG
GATTTAAAATACTGATGCAGACGCTGAAACCTGGAGTAAC
ACAAATCTTCTAACAAAAATTGTGTGTATTATTAATGCAT
ATTAACTTAAAAATAAAAATGCAAGTCAGATTACAAGACT
GATTTGCTCAAAAAAAATGGAAATGGTTTTGCAGTTCTTG
CATTTTGTTGCTCAAATCTAAGATAGTCTTAAATTTTTCT
TTTTAACACTTTAAAACTTAATCACACTATAAAAACAAGC
TCCTATCAAATCATGCTAAACATCCAATTAACAGTGGTTA
ACAGTGATTGCCTTATCTTCCCAAGGACAAATTCTTGAAC
TAAAAGATGTAATAACAAAAGAAAGCATGGCTATCTTTTC
ACGAAAATACACAAAGTTTAAGTAAAGGCTAAACTTCCAC
AAAATCAATTTGTAAAACAGGTTCCTCATTTTAAAGAAAC
CCAGACAGCTGGAAATTTCCACTGAATTTTTATAAGAAAA
TTTCTCATATGTTTACATCAAAAGCTACAGTTTAAAAAAT
AAGTCCTTACTTTCCACAAGACTCTACCCTAAGTTCATTT
GTTCCCTAGTAAGTTTAATCAACACATTTATTTAGATTTG
ATTCTGAAAACAAATTCTGAAAACAAATTCCTTCTGACAG
CGATTTTCTGAATGAAATGTAAATATTAAAAGTTTTTAAT
TAAACCAGCACAGTTCACACTCCAGTATTTGTTAAATATA
ATCTTATTTAAAATATTTTACATCTATAAAATTTTTTAAA
AGTCCAAAGCAGAACCTTAAAAGTACTCTGATATATACAA
CTTAGAGTCAATGTCAAGATTATCAACCCGAAAATTAATT
TTAAATTGGATAACAATTCACTCAAGTAATAATTATGGAA
AGAAAACCAAATGAATACAAATAATAATTTCGTAATTTTT
GCAGGATTACTTTGGACTATTTTTAAAATGCTAAGAAAAC
ATGCTGCAAATCCATAATACAAACACACATCTGGAAACTA
AAACCCTACATTCATCTAAATTTCAACATTGTCTCATTCA
TGTAATATTTGTTCTCTCTCACTTTAAAATTGGAACCTAA
AGCCAATCAAAGATATTGGGGGTCAACCCCAGTAAGGAAA
ACAAAAAGATCTTCAAGTGCTATCTCCCTGTAAACTTTCA
AGTACAATCTCCTTGGTAAACTTTCCAAGTCAAGATAATG
TACTGGCAAAAGGAAAACAATTACAGTCCGGATATATATC
TTGCATGTGATTGTGCATTAAATCATAAACCTTGGAAAAC
TAGTAATTTAGTAGTAAGTTGCTATTTTAATTATAAAATA
TTTTCATATTTTAGACAATCACCTCCTGGAATGTTTGTAT
TCGTTTATACATATTTTGCAAGTGATACTCGAGTTCTGAA
GACTAGTCTTCATTTCCTACACCATCTTTATTAGACTCTT
CCACCTTCGGTTTCCTAAGTAAATATATAAGCTAAACCAA
TGAGTTTCACTCATTTGTCAGTTTCAACCACTGACAAAAC
CCAGTGGTTGCCTAGTGATTTATAGTACTAAAAGATACGA
CCATGCTTTACCAAATATGGAACACATGTCTAAACTGTTG
ACTTGAGACAACTGTCGATGTATTAACTACAAAAAGCCAT
TATATCTTCAGCTTCAAATAAAATCAAAGTGTGAACATTT
TATTAGAGCTAGAAATTACCCAATACAGATGCATAGATTT
TACTGTTGACTTTCTAATTGGAAACTTCATCAATTGCAAA
CTACCAGGCTTTCAACCAAAATGCCACACTGGTGAACTGA
GTTGGTTTTATTTTCAAAACAACATTATTTTGATGGAAGA
AATGTCAGCATCCCAGCTTTGACTTATGGGTAAGCATTTC
CTCTGCTTTCAGAACACAAAAAGTAAATACCGGTATTGGA
AAAACCTGGCCCCAACGAGATTCTTTATCTCTAGGCTAAC
TGTAGATTCCGGGAAATCCCAAACAAGGGGCGACCCCGCC
TCGGCGTCAGGGTCAACACAGCAACCAGCTAGACTTCAAC
TTTGGGCTCTGAAGGGCCCCACCGGCATCATGGCTGATGC
GGACCGATGCGCCGGAGGAGGTGGACAAGGAAGAGGCTGG
TTTGTTTACTTGCAGCCAGAGCTGCCGCCGCCGCCAGCAG
CGACAGCATCACTGGATCAGCCAAACCCAGCATCTTCCGC
ACATTTCTATTCTTAGCACACAACTCCCAAGCGGATCAAA
ACCCCACTACTATTAAAAACACAGAGAGGCACGTTACCCA
CCTCCCACACACACACACCCCCCACCCCACCGGTGCCGTC
TTTTCCTGCGCGCCAGTGGCGGGGAAGGGTGGGGAAAGGA
AGGAGACCCCAGGGACGCCTGTGCATCCTCGCTTTCACCC
CACCCCACGCGCAGACAGCCTCAGCGCCAGGGCGCGCGGC
AGACGGCTCCCTCCCCCCAACCCAAACACACTGACACCGG
CGCTCCACGCGTTATATAACCTCGCCGCCGCCCCCGGTCC
AGGCGGGCGCCCCCTCCCCACGCCGCGCGGCCCGGGCGGG
AGGGAGAGGGGAAGGAGCGAGAGTTGCGCAGACTGGAGGC
GCCGGGCCGGGGCAGCCCAGACACAGACGGTACCGCTAGG
CCGGGAACACCCCTCCCCCGGCCCGCTGCGCACCGCCGCC
CCCCACCTTCCCCCGGAAAGCTGGGGGTGTCGGTGTCAAC
CGCGCTGGGCATCCCCCGGCCTCCACACCCACACCCACGC
CCGAAGCCTCCGGTGACCCAGCCCCCGCCCACGCCCCCGG
CGCGGTGACAACCCAGAAGCCCCCGCCTCACCCCACCCCG
CCGCCATCCCCAGCCTGCGGGAGGCAGGGAGGGAGGACCG
GGGCCCGGGGCCCGGAGGGAGTGGAGGCCAGGCGGGGAGG
GGGCGAGGTGGGGGGCGGTGGCTGTTACCTGCAAAGGCGG
CGGCGGCGGCGGCGGCCCCGCAGCTGCTCGGGCGGCGGCG
GAGGATGGAGCCGGGGGGGGCGGGGGGAGGAGAGGGGGCG
ACTCGGGGGTCCCCCCTCCCTCCTCCTCCCCTCCTGTCCT
CCCCCCACCCCACAGAGCCTCTGGCCTCTTGGAGCCCGGT
GCGGCCGGCGGGAGGGCAAGCGAAGGGCTGCAGGGGAGGG
AGGGAGGGAGCCGGCCGGGCCGGGCCGCGGAGCTGGAGCG
GGAGGCGGCGGCGGCGGGAGGGGGAGGGAGGAGAGAGGGC
GGCGGCGGGGAGAGGAGGAGGCGGAGACTCTACATGGGAA
TCGGATATCGGCTACAAATTCATCACCAGAAAACACCGCT
CGGGCGGGGGCCGGGTCACGCCGGCGGGGCGGCGGCTCTG
GGCCCAGGGCGCGCCGGCGCGGGGAGGGTCTGCGGCCTCC
TCCCGGGCTGCGCCTCCTGAGAGGACCCCGCCGCCTCCCG
CCCCTCCTTCCTCCCGCTCAGGGCCGCCGCCGATCGGTTC
TCGCCGCCGCCGCCGCGGGGCTTGTTGTTGACTTTGAGGA
AAACTCCTGACGTCAGGGGCTGGCTCTCGGCGACTGGCGG
GAGCGGCTTCCCCGCGTCCCCGGCCCTGCCCGCCGCCTCT
GCTCCCCTCCCTGCCCGGCCCTCGTCCTCAGGCTTCCCCG
CGCCCCCAAACCCGCGGCGCCCCGCGCCCCCTCTCCTCTC
GCGAGAACATCCCCCTAGCCAGCCAGAGCCGGGAGCGGGG
GCAGTCGCTCCCGGGCGGGAAGTTCTGGGTTTCCCCGCGC
CCGCGTGGCCCTTGGCGGGCACCCGAGGCCTGGGAGCGGA
GGCTCCTGGCCCCGCCGTTTCCTCGGCTCAGCCACCCACC
CGCCCTGGCCGCGGACGCGCGCGCTGCCAGGCCCCGGGCG
TCTCCTCCGGCCCTCCGCGGCCCCTCGGGGAGATGGGCCC
GGCGCTAGGGCTCGCACCTGGAAGCCCACGAGGTGGGCGG
TGCCCAATGAGGAAGGAACCGTAGAGCGCGGAGCGGTCCA
GGCGCCGACCCCACCCACTGCACCACGGGGAAGAGGGACC
CCGGGTCAGACCGTAGCACGAACCATTCCTGACTATCCCA
GGAGACCACTGCAGACCAAGAACACCTCTCCGAACAGCCT
TCCGCCCCGCTCGCTGCAAGCATTCGTCCACACACGGTAC
ACAGCGGGCGGATGGTAATTCACTCTTAAAATCACACCCT
TTTTAGGGATATTCGTTTTCAATGACTTTGGGAAAGCCAC
GAGGTACTACATTCAGTACGAAGAGGCTGTTTCTTTATTT
TGAAGTCAGTGACTTCTGAGACTGCATTGGGGACACTTTT
TTGCAGAATGACCATATTTTACCATGCAGCGCACTTCAGA
AAGTTATAAAGTTTACAAGTTTTGTCGCTTCTGGAAACAC
CTGGTCAGCATCCCTATTATCGCGCCACGTGGCTCTAGCC
TTGTTGATGTACCTGTTATTTTCCCCCATTGCAACATTTT
TGTTAATATCTGTGGCTTCTTTCTGCAGAAGAGTTCCTCC
TCCTGACATGCACTTCATTCTGTTTTCTATGTCATGACAA
CTTTCTGATGGTAGTCATTTTTTTATACTATAGCCCCCCT
GGTATTTATGTACTGTGTGGTATTAATATTTATACTTCGA
GGTTCACATCTTTTATGAACTGTGCATCTGTTGGGATTGT
GGACAGGAGTAGGAAACCAAATAAAAGGGTTTTAAAAAAA
AATCAGTTTTATCCGTTTGTAAGGGAAGCTTGTTTCCCTG
ACCACCCTGGAGCAAAATTTGCCGTTTTGAGATAACACAG
TCCATCTGAGAAAGTCCTCCACCGTGCCTTTCCCCTTTTC
CCGTATTTCCCAGCATTCTATGAGCTGATGAATAAACAGA
CTTCATCCTATTTTCGTTTTATCTATAAAATATACATAGT
GTTTCCATAATTATCAGACCTCTCACAGTCACTATTGGTA
AAATTACTGGGTTACAGGTTTCTTGCTGTAAAACACAAAA
ATAGGTCACATTTTTATTCCGTAGTACCCCAACTTGCTTT
TTATTTTTAAGAAAGTAGTCCCTTATGACACCAGCACTAA
AAAGAGTGTCTGAAACTTTAAATACTTAACTTTTGAGAGT
CGGGGTATCCAGAATTACTGAATTACTAGATACCTCTTAT
CAGCGAGATGTTCTTTTGTTCCCAAATTAAGCGTCAATAT
ATTTACAAGAATTGAATGTGTCATATGAGCCATACTACCT
CAAAATATTTCTCCCAGTCTGGTCAGATTGCATTAAATCT
TAGATGGATTAAACCCTAAAATTCAGTATATGAGAATGGA
TTGTATACTCTCGGCTTCATGAATTTGAAGAATTATAAGT
TTTTATTTCTGCTTTATTTTTGCTTGTGGACTATAGTAGT
TTCATAAGTTTCCAAAATAAAAGCATGTTTGATCTTATTA
TCGAATTACTATTATTTAGGACTATTATTTAAATAACATT
GTTCTTTCTGTTAGACTATGCCGATATGAATTTGGCAGAA
TCTGCCGATTGTGGTGTGTCGGTACTCCATACAGAGTGTG
TGCTAGATTTCTTCCCTATTTTGTCATCACATCCAATAAT
ATGGAATGCAGCCAGCATATTCATCCCTGGGAATGTCCCT
CCTAAATTTTGCAAAGAACGCCTTCATTCTTTATTACACC
AAATATTCTTAAGATGAACATTTCTCAATAGTAGTTATTT
ATGCATTTTAAGAAAAATGTTCATTATTCTTTACTACCAA
TGACCAAGTTTGATACTGAGCTGTTTCTTGGTACTTCCCC
CATTTCTTGGGAGTAACTAAAACTGGAAGGATATTTAGAA
TTTCAGAGCATCTAATGTCTTAGTCCATTCAGGCTGCTAT
AACAAAATACCATTAACTAGGTCGCATATAAAGAACAGAA
ATGTATTTCTCACAGTCCTGGAGGCTGGGAAGTCCAAGAT
CAAGGCACCAGCGGATTTGTGTGTAAAGAGAGTTCCGTTT
CCTGGTTTGTAGCTGGTGACTTCTTGCTGTGTCCTCACAT
TTTAGAAAGAGTGAGGGAACTCTCTTGAACCTCTTTTTCT
TTTCTTTTTTTTTTTTTTTTTTTTTTTTTTGGAGAAAGAG
TCTCATTCTGTCACCCAGGATGGAGTGCAGTGGCATGATC
ATAGCTCACTGTAGGCTGGAACTCCTAGACTCAGGCAACC
CTCCTGCCTCAGCCTCTTGAATAGCTGAGACCTACAGGCA
TGAGTTAATGTTCCCAGCCATCTTGAGCCTCTTTTATAAG
GGCAATAATCCCATTCTTGAGGGCTCAAACCCTCATGACT
TAATCACCTCCCGAAGGCCCCATCTACTAATACACTTTGG
AAGTCAGGAGTTCAATCTATGAATTTGGGGAAACACAAAA
ATTCAGACCAGGGCATCACATAACGAAAATTAAGTTACTG
CTCTTCTGTCTTAATAGAAAGGATGTGTTGTCCTAGGAGA
GGGCATGGAACAAAGCAGGCACAGAATACGTGTTTGTGGA
AGAAATACATGTTCTAATGTTCTAATGAAGGCTCTAATAA
ATCTGTGTACTATGTACAGTGTATATAGTATTTTCCTCTT
GGGATGTAAAGTGATTTATTGGAAAGAACATAGAAGTGCT
TTGGAGACTTGCAGACCAGAGTTCAAATCCTCTCTCTGCA
TAGTTTGTCTCATCTCAGGCAAGTTGCTTAATTTTTCTAA
GCCTTAATTTCCTTATTTGTGAAATGGCAGTTACAACTAC
TTCAACAACTTATGTGAATTACATTTTACGAAATATTAGT
ATCTAAAACACAGTGAGTGGTCAGCAAGCTAAGATTCCTT
TACCATAAATGTGAATATGTTAATCTAACAATAACTGCTA
CAAACCAAATACAAAAATCTATATTGGCACTCTGCTACAG
TGGTTCTGAAATAACCACGTTAAGTCTACAGCTGTAATTA
GTGAATATATCCTAGATGATTAATAGAACAATTTCTAAAA
GACTATAGCTAAAATTTCTGTTGGTTAAGCCTCCCAGTCT
GTTATATTTTTCTTATAGCATCCCGAACTGACTAAGGCAT
ACAGGTCATTACAATAGTTATCAGTACTAATTGTCTTTTT
CTCCCTTTCCCTGATTGATGTTTGTTTGTTTGTTTCTTTC
TTTCTTTCTTTCTCTCTTTCTTAATTTGTTTTTTGTTTTT
GTTTTTGTTTTTTTTGAGACAGAGTCTTGCTCTGTCACCA
GGCTAGAGTGCAGTGGCATGATCTCGGCTCACTGCAACCT
GCACCTCCTGGGTTCAATTGATTCTCCTGCCTCAGCCTCC
TGAGTAGCTGGGATTACAGGCATGCGCCACCATGCCTAGC
TCCTTTTTGTATTTTCAATAGAGATGGGGTTTCACCATGT
TGGCCAGGATGGTCTTGATCTCCCGACCTTGTGATCTGCC
TGCCTCAGCCTGCCAAAGTCCTGATGTCTTTCTTAAGGCA
CAGGCCAGGTGCCTGTACAAGAACATGTGAGCATAGCCAA
GGGCCAGATACATCACTAATCTGGTGCTGTGGGATACTTA
AAGCCCTGTGGAAACCTCCTTCTTATTTTGTCCTCGGGTT
TTATTTTTCTGCTATGTTATTAGAGTATGAATGAATTTTT
TTCATTCATATTCTCGCTGTCAGACAGCTAAATCTGTTAG
CAACTAAAGCAATCTCTGGACATTACATTTAATATTTCAG
GACACTTGGGTCACAGAAAGTTACTGACCACGAATAAATA
ACTGCTTGTGGAGCATCGAGCTAGAATTCATGTTCTAATT
CCAAAGCAACAAGCATACACAATTATTATTCCTGGCTGTG
CAGGAGAATTGTGGTATGCGATAAATTAATACATGTTCTA
ATACTACAGCCTCATTTTAGTATGTAATTCTAACTTCCTG
AGGTGGTGTGCATTTCTAGTTGTTTCTGAATCAGCTCTAT
GGGGATTGGACTTTCCAATGCAACAGCTAGCAGTGAAATA
ACAACAGTGAATTTCCAACCTTCACCTGGATAATTACCTC
AACTTCTTCCTTGGTTATCTCATGTAAATACTGTCCTGTT
GCAGAAGGTTTCCCCATCCATTTTAAAACACAGTTTCTTC
TGCTAATGAAAGTACTTTCACAATTGACTGAAAAGTTTCA
AATCTACATCTCACTATTTTAACCCTCCATGAAGTCCTTC
AATTGTTGATTCTGTGCTATTTCATTAAATAATACTGGCT
TTTTATAGTAGGAGAAAATCAGTCTCAGAATTTTTCTGTT
GACTAGACAGAACTATGACCATTTTCAATTGCAAACACTA
TCTCGATTCAGTAATTGGATTTGAATCAAAGCTCCAAATT
TGATTTAGAATTCAAACTTTGTAGTGGGGAAAGCAGGCAG
GCTCAGCTTCTCTATTTCCCTATCTTATTTTCCCCTTCCA
CTCCACAAGTCAGTCTCTGGGTGAAGGACAAAACAGTTCT
TACCCAGCTGGTACCGTTGTCAGCCAGCTTTGCTCTCTCT
CAGCCTAGCACACAGAACCAGCTACATGATTTGCAAGGCC
CAGTGCATAATGAAAATGCTGGGCCCCTTGCTGGAGAAGA
GTTAAGAATTTTAAAACTTTGAGAGCAGAGTGTTAAGCCA
AGTACACAAGCCTGTATTCCGTACAGGTAGCACACCCATG
AGGCTACTGGCATGTGCTTAACGCTAGCTGTCCAGGGGCT
TTTCGGAGAGTTGCTTCTGGGCTACTCTAACTGCAGCCCA
GATGTGGGTAATGCACCCTTACCTTCAGCCAGCGCTACTG
ATGTCCCCTCAGCTTTGGTTTATTCAGTCCTATTGGAGTC
TTCTCACCCCTCTGGGAGAAAGTCTCATAGGCGCAACTCC
AGATGGCTCCAGGCAAGTTCTATCCCTCCGATAGGACTCT
GTCTGGGCCACAGAAACCATTGAAACATCCTTTGCCTAGC
AGGCGATTCTCTTCCAAGCAGTTGGGCAGGCTGTTTCCCA
ATTTTCTGAATAGGAGTCAGATCCCGGTCCACAAAATGCC
CCTGCTCTGTGTCCAGCCCCCACTGCAGGAAACACATTCC
AAGCTCTCCACACAATCCATGGAAACTCATGGAAGCCCCC
GGCCTAAGCTGAAGAAGCATCCTCCATTCTCTCTGCACAG
AAGGTGATGAGCGCAAGTCTCCCCTTCACAAACCTCTTCT
ATCTCGAATTTTCTCAACTATTTTATATGTTTTAAGTGGA
TGAGAGTGTGTGAGTCATAGATTCGATTTTGAATTCTTTC
CTTCATAATAGTGACCAAGCTTGAAATTTCGTACTTTTGT
ATCTTGAGATCTCAGGTGAAACTTCAATTTAAAATTCCTA
TTAAAAAGCATATTCTCTGCCGGGTGCAGTGGCTCAAAAT
GCAGTAATCCCAGCATTTTGGGAGGCCAAGGCAGGAGAAT
CACTTGAGCTCAGTTCGAGACTAGCCTGGGCAACATAGCA
AGACCTTGTCTCTGCTAAAGTTATTTTTTTTTAATTAGCC
AGGCATGGTGGTTCACACCTATAGTCCCAGCTATTGGTGG
TTGAAGGGGTTGAGGTGAGAGGATAACTTGAGCCTGGGTG
GTTGAGGCTGCAGTGAGCTATGATTGCACCACTGCACCAC
AGCCTGGGTGACAGAGAGCGTCTCTATCTCAAAAAAAAAA
AAAAAAAAACTTCTCTGTGCTATAACTATTTTCTCTGATG
CTTATTTAGATGTGTGCTCATATGTATTAAAAAATTATCA
GCTGTTGGCCGGGCGCAGTGGCTCACGCCTGTAATCCCAG
CACTTTGGGAGGCTGAGGCGGGCGGATCACAAGGTCAGGA
GATCAAGACCATCCTGGCTAACACGGTGAAACCCCATCTC
TACTAAAAATACAAAAAATTAGCTGGGCGTGGTGGTGAGC
GCCTGTAGTCCCAGCTACTCGGGAGGCTGAGGCAGGAGAA
TGGCGGGAACCTGGGAGGCGGAACTGGCAGTGAGCCGAGA
TCGGGCCACTGCACTCCAGCCTGGGCAACAGAGTGAGACT
CCATCTCAAAAAAAAAAAAAAAAAAAATTATCAGCTGTTA
CAGAATAAGATATTTAACAGGTGTTCAAGGCACAAAATTA
ATTAAAATAGTATCTTCTCTACATGTTTGTATTTCTGGTT
GATAAATATGTTCCAACAAATTGCCTTTTTCATACATTAT
TACCTACATTACTATTAAATATTTTTAGAGACTCTTGCCC
TTAGGTAATTTCTCAAATTTTTTATTAAGCAATTTAAAGT
TGGACACTTTGAAATTTTATCTCAGAAGATGCTGTGTATA
GATGCCACAAAATCAAGAATGAAAGGATGAATGTGCAATT
TGTATGAGAGTCAGTCACTTGCACAAAGGTCATGCTGAGC
TATGAAAACCTCTATATACAGGTATGAATCATAAATGATG
GATTTTTACATACTTTTTTTTTTTGAGATGGAGTCTTGCT
CTATTGCCCAGGCTGGAGTGGAGTGGCACGTTCTTGGCTC
ACTGCACCCTCCGCCTCCCAGGTTCAAGTGATTTGCCTGC
CTCAGCCTCCTGAGTAGCTGGGACTACAGGTGTGTGCCAC
CATGCCTGGCTAATTTTTTTTTTTTTTTTTATCTCTAGTA
GAGACGAGGTTTTGCCGTGTTGGCCAGGGTGGTCTCGAAC
TCCTGACCTCAGGTGATCCGCCCACCTTGGCCTCCCAAAG
TACTGGGATTACAGGCACGAGCCATCACGCCTGGCCAGAT
TTTTAAAAATAATGTAAGACTGCCTTGATTTCCCTTTAAT
GTCTATGATTACCAAAGAGAAGTGTGCTTTCCTTTGTTCT
TTATCAAGGTATTAAAAATTGAGAAAATATTGGACTTTGG
GGCCTACTTTAAACTCCTTAACTTTTTCTTTCTTCATTCA
AAGTGCTGTTGGGATCCTTGAGTATACAATGTTCAGAGAA
TAACAATTTACTAAATATGCATGTCATGCTTGCCTACCTT
GTCTCTTTCCACCCCTCATCTTTGAAAAGTTACTTCCTTA
TAGCTGTCTTCTTCTTCCAAATATCTGAGAAAGTCTTTGA
GTTATGTGACATCTAGAAATCATATTTATGAGCAGACGTT
GCTTCATAGAATCCATAAGGGAAAAGACAATCTCCAACTT
TCATTACTCTTTATGCACTCTCTCCTTGATGATGGTTATG
ATAACCCTCTTTTTCTTAAATCTCCACTCAGGGTATCATA
AAACTTATCTGCGTATTTACCTAGTCCCATTGTCTTCCCT
GATAAAATGCTTTAAGCCTTAGATCGTACAGTTCTTATTT
TGGCATTCACTTCAACTTAATTCCATAAACGTTTCTCGAC
TCTCTCTATAGATGAAGGTCTAGAGATAGATTTAAGTTCA
ACATAGAGTCTCCTTCCAAGAAGCTCCAGCTATCAGGGAG
ACCAACATGAATAAGTGACTATAAAACAAATAAGTGCTAT
GAGAGAAATATGTATAAAGGGATATGAGAACACACCATTG
GGAGCAACTAATAGTGAAATGAGAGAGAGTAAGTCAGGTC
AACCTAAAGACAGGTTATTGATATTTTAGCTAAGCATTAA
AATGAGGTCTGAAGTCGATCAGGTGGAGGGAGGAGGACAT
TCCTGCAGTGAAAAGAGCACCCCAAAAAGCACAAGAGAGT
AACACTGGGGACTCCAAGAAAATGAAATGGGTGCAGGGAA
GGTCTCAGTGACATGAGTGATATGATAATTCAAGTCCAGT
TTGAGCTGTCTGTATGAATACAGGAGCAGTGAAAAGGGAG
AAGGAAGACTCTCGAATAACTTATGATATAGAATCAACAG
GAGTGAGCAATTAGATAGTGGGCAGAAGGGTGGCAAATAG
AAGAAGGAGTGAAGGATGATGCCCAGAATTCTCCCCTCCC
TGGCACTGGGAGGAGGATTGGACTATGTGTGTATGGATGA
ACATGCACACACTATGGTTATTGTTGCTAATTTTATAAAG
AGAAAAGAAGATGAGTCGTTTTGGACATGTTAAAATGCAA
ATGCACCTGTGAGACTTCCAGGTAGATAGAGCAATCCACA
CAATAGCTAACACGGTTGAGTTCTTACTTTGTGCCAAGTG
CTCCACTGGGCACTCTATTGATTTAATATCAGGTTCATTT
TTGAATATGGAAATGGAGGGGTCTAACTAAAAGACCCGGT
CTGGATGTAGGCTTGCATCAGAGCATGGGGTAAGTGGCTC
TGAGCAGCAATGTGATATAAGAGCCAAACCTTAGGAAGCA
CTAACACTGGAGGGCAAAAGGAGATGGAGGAAAACAAGTC
AAATAGGTAGGAAGAGGAATAAAATGAGTTATGAAAGCCA
AGGTGAGACAGAATGTCAAGAAAGCAGTGGGAATGTTGCA
CAGAGGTAAAATAAAAGATCAACTCTGATAAGCGCCTACA
GAATTTTACAATTGGGAAGTCATCGCTTACCTTGGTTGAA
GTAATTTCGTGGTGTAATGGGATCGAAAGCTTCGTTGAAC
AGAAAATGGCAAACTGAGGAAGAGGGAAACAAGGAGAGAT
GAGGGGAGAAACTGATTATTTAGGGAAACCTACTGGAAGC
CAAGTTCTGTGCCTGCACTTTGCTTACATGTAGCTGCACG
TTACAGTAGTCCGGGATATTAACTGTTGTTCCCTAGTTTC
TGACTCCCCATGGGCCTTACTGGCTGTTGAGTGAACTAGA
ACATCCTTGCCTCAGGAAGCAGATGACAGAGCAGAGAGAT
GAGGAAAGGACTTTTTCTGGCTTTTTAGTTTCAGAAGCCT
AGCCCTCAGTGGGAAATAGAAATGACTCTGGGGCTTAAAA
CAGTGGATGAGGGAGAAGATGTGATGCTGTAAGAACAAGG
TTTCATGCACATCACCACCACCACCACCACCACTAGAAAG
AATGTCAGTCTAGCAAGAGGAAGAGAGGACAGGAGTAGAT
GGGTGGGTCTCTGGGGAAGGGTTGGTTCTATTACCTGCCC
CATGGGGACAGCACAAGAAAGAGGATGAGTCAACAACCTG
ACAGGCTTCAGGATTCCCAAAGAAGAGGAAAGTTGTGCTT
CCTTTCCTTAAGGGAGCCTGGATGGAAGGAAGGACCAGAC
GTAGACATGTCCTGATGGTGAATGAAGGCAGTCATGCCCC
TCAGGGCATCCTGGAGCCCAGTGTAACCTGGGCAGCAATA
CAGTAATCCGTGTGTGATCAGGATTTCTGAGTTTGCACAG
GCTTTAGGACAATTTCTGAGATTCCATGCCCTACAATGGT
GCAGGATCAGCATCATGGTTCCAGCACACCAGCAAATGGA
AATGAGGGGACAGAGGAACATATCAGAAGTAACTCTGAGG
ACTGACAATCAAGGGACAGTCAAGATGACCAATATCTCAG
AGGACAACAGTATGAACAGACAACCAAGACAAGTAGCCCT
TCTCTGTCCAGATGAATTGCTCGCATGCAAGTCACTCTCC
CCACTGCCTTCCCTCCAGAGCACCATCACAATCCCAGGCT
GATAGGAACTTTCCATCCACGCAGCAAAACGGAGGCTCAA
AATAGAAATAGAGTTGAGTTCTAGAAATAATGTTACATTT
CCTACACACCTGAATTTGGGAAATGAATGATAGCCAGGAG
GGGATCCAAGGTGATGAAACTTCTTTTTTAAAAAAATTAA
GAATGAAGAGCCAGGCATGGTGTTCCAGCTACTTGGGAGG
CTGAGGTGAGAGGATCCTTTGAGACCATAAGTTTGAGGCC
AACCTGGTCAACACAATGAGACCCCATCTCTTTAAAAAAA
TTATAAACAAATTTTAAAAAAGAATGAGAGAAACTAGATA
ATATAAATGGGGGAAAGGAAAGAACTAGTTGAGAGGGAGA
GCTTGAAAATTAAGGAAAAAATGGATCACGTACTAAGGAA
TGATTCTGAGGGATATGGGAGGCAAATCAACAGAAAGGGA
TACACCTTGAAGGGAAGGCGTACACCCCTGGAAGACAAGA
GTGAATGCGAAAAGGATGTGCGTAGATAGAGTTCTCTAGA
GAGCTGGGAGAAATGTAATAGGTTTCATGCTTCATGGCGT
GGAGGAGGAAGGACCACGTGGCAATGCTTGTTGGATGCCT
GTTGGAAATAACGTAGGATGAAGACAGAACCATAACACAG
TTGAGTTCCTTAAGCGTTAGGTGGTATATGTCTTGTGTTC
GGCTTCCTTCAATGAAGTAGTGGATGCCGCAGTCACTACC
CGGATCCACAGCCCCCTCCTTTTAAGATGGAAGCAGCCAC
TTCGCCAGCTGCTGGAACTGTTGGCCACTGACACTTAAGT
CCCTTTTCTAGGAATTGCCATCTACTGAGAGAACCAATCC
ACCACAAAGTACACCCCCTTCTCAGTGACCGTAGAGTCTG
AAGGTGGAAAGTCCAGCCCCCTTGCCTCAGTTCAGGAGGA
GTCTGCTGGCCTGTATAGATGGGCATACTGGGCATCGCTC
TCCCATCCCCCCAGCCCCGACCAGGAGATCAGCTGGGGTC
TTTGTTGTGACTGCACAGCACTTTCCCGCTGCCCAGCCTG
CCTTCTTCACCCCCTGACAGGCAGTGATTGTGAGAGCACA
CCCCACAAACTTCCTGCAGCACTGTCTCCATCTCACAGTC
TCTCACTGGGAATCCAACTGGAGAAAACACATCAACCTTA
TGACAGCACCGGCCCCTCAGAATCACAGTCAGTACTGTGG
GAAGGAACTCCAGCATGCCTTGGGAAAATCCAAGTTTACA
GAACAGACAGCTGCGGTGGGACAACCTCCTTTCCTTCTGC
CCTCTTGTTTCCACGTGGATGAAAGTTACATTCCTGGCCC
GTGTCATCCCTGACTCCCGCCTCACCAGAGACTTACCTGA
TGGAGGAGTCCGGGGGAAAGTACTGGGCACTGAGCCCATT
CTAGGGCCCCCTATTTGGAAGACAGGTTGGCCCAAATGCT
CCCTCCTACCAAAAGAGGCCTGTCCTCTGGGTGTGGTATG
TACTGTTCTGGTTCTAGGGGAAAGTGTTTGCAAGCCCATT
TGTCTGTAGGCCTAATACACATCCTCCCATCCAGTTTTTA
CGAATATCAAGCTGCTATTTTCTTTGCCAGTGTCCATTTT
TTTTTTTGTATTGTATTTCTCAGTTGGGATCCACATTTAC
AAGGGGGAGAAAGGGTTCGCTATTTAATTCTCTGAAACCT
TTACTATAGTACTTTTGGAAGGGAGGGAAAACACTGTTTA
GTATTTGGGTGTCTCTTTAGGATAAGAAATAAGAGTGACA
AGGAATGCAAAAAAGAAACATCATACAGACAGAAGATAAA
GAAAAATACAGTTGTTTCAACATTTAGAAAATATCCATGT
ACTCTAGTCCTGTAAGCAGGTAATTCCTGCATGCAGGTAA
TTCCTGCCTGAGAAGGAGTGGATCGCAAATCTACCCAGAC
TCCCAGTCATTGGATTTAAATCATTGTTCCTTTATTCTCC
AAATGTTTGGCTTTGTTCAAGAGATTCATAAAAAAACCAA
GCGTGTTGGCTCTGTTACACAGAAAGACTGCATCGGCTTT
TTGCTAAAATCAGTTTTATCATGAAGTTAATGACATTTTA
TTACCAAAAGATAAGTATGCTAAATGAATCCACATATCAC
AACATCTATTATAGGTTTGTAGACTTGATGGTAGGGATGG
CACTATTGTTATTAATGTCTATTTTTAAATTACCTTAATC
TGATCTCATTTTACCCCAAATTACTCCTTGAGATGATTTT
GCAGGCTGAGTCCCAAGTTAAGGATGGCTCTGAAATTTTT
CTGTAGCAAGAAGTTAGGTATGATTTGGTTTGTTTTGAGA
ATAAACAAGATTAAGAAAAATTTACATTTTAGACCAGTCG
AGTACTTTAGGTGTCATCTTTTACAGATTTCACATTTAAT
ATAATTCTACTCCTGACATTAAATTTTATTACTCTACAAA
CTAGCCAGAAGTAATAAGGTTCTAAGAGCTATAAAACATG
TGTTTGGCTTTTCTCATCTGTTTGAGGCAATGGTAGAATT
TCTGAGGTACCCTGAAGTGTTAATAAAATGAATTCATAAA
TCATTTGTTGCTTGTCAGTCATATTGCTTAACAATAATGC
TATTATCAATTTCCTCTAAAGCATGTAGATTTCATACAAA
AATGGAAGCTACGTAACTACAGTTTTTCACCTTTTTAATA
ACATTGTGGGGTGCAGGAAGTGGAGGCACAGAGGGGCCTT
CAACTTCTCCATCCTACTGTAACATTCTCTGGCGTGTCTG
GGATGAAGGATGTATCAGAGAACAGGAGGGCTCTGCTCTC
AGAGGTGATGATGGGTTTGTGCTGAGCTATCGACACTCAT
ACCTGGGCCTCTTGTGATCAATGACACTCAATTTGGAGAC
GACTGACTGGGGTTAATGGTGCAATCTGTGGATTTGGAAC
AGAGTTCTTCTCTATGTGAAACTAATTGGCCCATATGGGG
ATTAAACTGGTAACAGTGTCCTCATTTGTCAACCCATCTA
TTCAGCTTTTGAATCTAGTTGTGTTTGAGGACCGTCCCAA
ATTCAGTCAATGTCTTTTCAAATCGTAATACCATGACTTC
AGAAAGAGGAAGAGGTAAATTTTTAAATATACAAGTTATT
GACCAATCCAATTCACTGTAAGAAAATCATTATAAATTAA
ATAACAATTATTCTATTGCCAATTATTCTTAAATGAATAT
CCCTGTGCCATGGGAAACAACAGGAAGCAAGTCTGTTTCC
CATTAAATACTTTATTCCAGAATTACTTTTAAAATTTTCA
AATCATGCCTTCAGACCCCCACCCCTGACTGCCCAGTGAC
TGCAGCTACCCCCAGCTCTTTTCCAAAACATCAGATTTTA
AGATGGAACTGGGTTTTCCCTCACTTGATCTTCCTTTGTT
TCTATGTTCACCAGAAGCCTTTCCTAAATCCTGATGCCAG
AGTGCTTTTTAAATCCATTTACCAATTACATGATTCATGT
CCTGACTTTGAAATAAAAAAACACACCCCTATTTGCCATA
TCCTTCAATTCAGACTTAAAGGGCATATCTCAACAATACA
ACATATTCAAATTCAAAAATTCTTTTTAGATCCATTTACA
TTTTCTCTCCTTTTATTTCGTAATTAACCTGATGCTTTTC
TCCAATTCACCCGATACTTAATATCTAACTAATGCATGTA
AAAACAAGCCCCAAATTGTTAGTTAAGTGTGCTGTGGTAG
AGACTACAACATGGTAGAAATGAAAAGATTAAATAGGAAC
CCTAGAAAGGCTGGATAATGATGCACCAGGTGACAACATT
TATATTCAGTTGAAAAGCATTTTCATTACCTAACTTTCCA
GTTAGAAGCTATTTTTTCCTTCCAAAAAGATTTTTAAAGG
AAGTGATCTTTGAGCAGTCACAGAAACAAGGAACATTTCT
CACAAATAATAAAGAACCAAACATGAGGAAGTGGCAGAGA
AGCGTAGACCAATAAAAGTAAAAGTGTGAGATACTAGAAG
AGCATCAGCAGAACTTTGACAAAAAGAGAAGAGTTAAACT
GGACTCCAAAAAGAGATTATATTTTAGCCCTACTGGCTAA
GAGTTTTCTTTTTAAATTTTCAATGTTTTTAGAGACAGCA
TCTGGCTTTGTTGCCCAGGCTGGAGTGCCGTGGCATGATC
ATAGCTCACTGCAACCTCAAACTCCTGAGCTCAGGTGATC
CTCCCACCTCAGCCTCCTGAGTAGCTTGGACTACAGGTGT
GCACCACCACCCTCAGCTAATTATGTTTAAGAGGATGCCC
AAACATCTAGTGAGCATTCTTTCTGGGTGTGTCTGTAAAG
GGGTTTCTGGAAGGGATTAACATGTCAATCAGTAGACTGA
GTAAAGCACTTGCCCTCCCTGGGTGCGGCTGATCATAGTT
CCTCCCATAGAAGGCCTGAATGAAACAAGAAGTGGAGGAA
GGGAGGAATCTCTCACTCTGCCTGATGAGCTGGAACTGCC
CTTGGTGCTCCTGGTTCCCAGGACTTCGGACTAGGACTAG
AATCTACAGGGGTGTCCAATCTTCTGACTTCCCTGGGCCA
CATTGGAAGAAGAAAAATTGTCTTGGGCCACACACACATA
AAATACACAAACACTAATGATAGCTGATGAGCTAAAACAA
AACAAAACAAAAATCTCATAATGCTTTAAGAAAGTTTACA
AATTTGTGTTCAGATGCTTTCAAAGCCATCCTGGGCCACA
TTCCGCCCTCAGGCCGCAGGTTGGACAAGCTTAATCTACA
CCATTGACTCTGTTCTCAGGCCTTCCAACTGTCCTGCTGA
CATTCCTAGGTCTTCAGCCTGCAGAAGGTAAATCATGGGG
TGTCTCAGCCTCCATAATCATGTGTTAATAACTTAGAAAA
ATATGCTTTTGTTAGAATGTGCAACATACTGTGTTTGAAT
GAGAGAAAGAACTCATGAGTGAAATAATGTACCCACATGA
CACTTTTTTTAGTTCTGTATTGATTATTTTTAAAAATTAT
GAAATGTAAAATTTATGTAGAAAGTATATAAAACATGTAC
GTAGATTGGCAATCATCTTTTGTTTGTTTGTTTGTTTGTT
TTGTTTTTTGAGATGGAGTCTTGCTCTGTCACCAGGCTGG
AGTGCAGTGGCGCGATCTCGGCTCACTGCAAGCTCCACCT
CCTGGGTTCAAGTGATTCCCCTGGATTCCCCTGCCTCAGC
CTCCCAAGTAGCTGGGGCTACAAGTGCTCACCACCAAGCC
CGGCTAGTTTTTTGTTTTCTTTTCTTTTTTTTTTTTTTTG
AGACAGAGCCTCGCTCTGTTGCCTAGGCTGGAGTGCAGTG
GCACAATCTCGGCTCACTGCAAGCTCCACCTCCCGGGTTC
ACTCCATTCTTCTGCCTCAGCCTCCCAAATAGCTGGGACT
ACAGGCGCCCGCCACCACACCCGACTAATTTTTTGTATTT
TTAATAGAGATGGGGTTTCACCGTGTTAGCCAGGATGGTC
TCGATCTCCTGACCTCGTGATCCACCTGCCTGAGCCTCCC
ACTGTAATCCCAAAGTGCTGGGATTACAGGCATGAGCCAC
CGCGCCTAGCCAGTTTTTTGTATTTTTTTTTTTTTTAATT
TTTAGTAGAGACAGGGTTTCACCATGTTGGCCAGGATGGT
CTCGATCTCCTGTCCTTGTGATCCGCCCAATCCAATCATT
TGAAAGCAAACACCTATGTAACTCTTAATACCACCCAGGT
CCAGAAAGCAGCATAAGCAGAACTCCAGGACACACTGTGC
TCTTCTCCAGTCATAGACCCTCTTCCCTCAAGAGTAACCA
CTACCCACTCCTCCATCTTTGGGATAATCATTTCTTTAGT
TTTCATCATGGTGTTTCCTCTAATGTATCAGTTCATATGT
AAGTTTATTTTTAACTTTCTCCTTGTTCTCAATAGTATGT
ATTTAAGTTTCATCTATATTGTGAGTGGCTGTATTTTTTC
ATTTTACTGCTACATGATATTGGATGAATATATCATGATT
ATTTTAGGAATTTCTCTATTTCATTTAAACTCAAATTTAT
TGACAAAGATTTTATAATACGTCCTTATTTTCTTTTTAAT
GTCTAGGAATCTGTAATATCCTCTTTTTCATTCCTGATGT
TGGTTATTAGTGCACTCTCTTTCTCCTTCTCCTTCTCCTG
GTTGATTCTCACCAGAGGTTTGTCAATTTTACCAGTGTTT
TAAAAAATGCAAATGTGGGGTTAGTTGACTATCTTTATTT
TATACTTGTTTTGTAATTCATTAATTGCTGCTGTCTTTAT
TATTGTCTTCTACTTTCTTTGTTTTATTTTGCTGTTCTTT
TTCTAACTTCTTGAGATAGATGAATAGCTTACTCACTTTC
AGCCTTTCTTCTGAAATAATCCTCCAGCCTTGGCCTCCCA
AAGTGCTGGGATTACAAGTGTAAGCTACCGTGCCTGCCTT
CTTTTTCAACATATGGATGTACATGTATACATTTTTCTCT
AATGACTTATTTAGTGATGTCTTATATGTTTGAGATGTCA
TATTTTAATTATCTTTTAGTTCAAAAACATTTTTGTGTTA
TGATTTCTCCTTAAAATTTTATTTCTCAGTTATCCAAAAT
ATGAGACTATGCTTTGCACAATTTCAATCCCAAAATTCAT
TGAGGCTTGCTTTGTGTCCCAGCCCCAACTTTTTGTAAAT
TTTTGTGAATATTCTACATGTGTGCTTGAAAATCATATGC
ATTCTGTAGCTATTGGGTGTTGCGTTCTATGTATGTCCAT
TATAACATTTTTTAAAAATCATAATCATATTGTGAAAATA
TTTTATATCTTTACTGATCTTTCTTGGTCTCCATAATCTA
TCAATTACTGAGAGAGGAATGTTAAAATCTTTTTCTTGAC
ATTTTGTCAATTTTTGATTTATGTATTTTAAGGCAATGTT
GTTAGAAACACACAAATTTTGAATTCTTATGGCTTCCTGA
TGAATTGAACCTTTTATTATTATGAAGAGACCCTCTTTAA
TAATACTTTTGACCATAATATCTATTTTCATTTCATGTTA
AAAACTACACACACATACATGCACACGCACACACACACAC
AGACATACAGTCATGTGCCACATAATATTTTGGTCAATAA
TGGACCACAGATATGACAGTTGTCCCATAAGATTATAATA
CTGTATTTTTACTATACCTTTTCTATGTTTAGATACACAA
ACACTTACCATTATGTTATACTTACCAGTAAGTCTATGAT
ATTCAGCACAGTAACATGCTGACAGGTTTGCAGCATAGGA
GCAGTAGATGTGTAGTAGGCCTAGGTGTGTAGCAGGCCAT
ACCATCTAGGTTTGTGTAAGTACATTCCATGATGTTTGCA
CAGTGACAAAATTGCCTAATGAAAGATTTCTCAAAATATA
TCCCTGTCATTAAACAATGCATGACTGCATGTGTTCCTGT
GTATTTATGTGTGCACACGTGTGTGTGTGTGCATACAGAG
AAGAGACAGAGCACAACAGAGCTATACACACATATATGGC
TATAAGTACATATATACACACACACACATACACACATATA
TGTATATACACATAATATACATATATATCCGAGTGTGTGT
GTATGTATGTGTGACTATATCAGCTTTTGTCTGGCTAGTA
TTTACATAGAGCACCCTTTTTGTCCTTTTATTTTAAACCT
TTTTGTATATTTATGCTTTATATGGATTTTTAAAGTGAAG
TCTGAAAATTTTGTCTTTTAACCAGAGGATATAGTTCATT
TACATTTAATATAACAATTGACAAAACTATGTTTTTAAAA
AATCACTATCCTATTTGATAGTTTATATTAGCTCTGCCTA
TTCTAGACTTTTTTCCTCTCCTGTTAAAAGAAATGGTCCT
AATTTTCACCTTCACTTTCTGTAGCTTAACAAGCAGCTCA
TTTGGAAGAAACTAGCTCAATAAAAGCACATCAAGTTTCC
AGAAAATACTATTAGCTGAGTTCCAGAAACCCCTAACCTA
AGATCATTTTCTTGACCAGGAAATCTTGACTATTAGAGGG
CCTCATTGGTGACCCCTGCCTCCTTCCATGTCCCTCATGA
ATACATAGAATCACAGAGGACAGGATCCTTCCGCTGGAGC
TCTGCTCCTCAGATGTGCCTCTCTGTGTGAATACTGAGAA
GTGAGAGCCTGGGTGGTATTTTCAGCTGCTGTCTGCCTTC
AAGTTTCCCTAATATACCTGACTTTGCATTTGTGTCCTGG
CCTGTTAGTGGTGCATGTGCGTATGACCCTTAGCCTGATG
CTGTTCTTACCTTTCTTTTGACTGATTTCTTCTTGTCATT
TTCTTTCTTCTATGAATTTGGCAACTAATCTCATTGTCTG
TTATTTTAGTAATGACTTTAGAAATCACAAAATACACAAT
TACAGTTTTGAAGCCTAAAGGTAATCAGTACCTTTACCCT
CTTCCTAGAGTGATGGGAGGGATAAAAACCAACAACAAAA
AAATTATTTTTTGGTCTCCATAATCATAATGTTCGAACCC
TATTATCTCCACACCTACCAACTGAATATATTTTTGCAAC
AGTGTATCTTTAAATATAATTTTTTTAATCCCCATAAGAT
ATTATTATTAATGTTGATACAGTCACTAATTGTTTTGTTT
ATACAAATAGTTAACATTTTCTTTCCTCTCCATTATTTCA
TGCATCTTGGATCATCCTTCCAGAAGTACCTCCTTTAGTA
GAGTGCTTCTTAAATTATCTGTGGTGAAAGACCTGTCTTT
TTTTTCTTTTAATCATCACAGCCTAGTACTTTTAAAAAGT
ACAATAACATGCAATACTAGGGGAAAAAATTAAATGAAAA
AAGACATACAAAATACAAACCCCACATGTTTATTTTTGGA
TTCAACAGACGTAAAAGTACTCTGTCAAACTGTTGTAAAG
TTTTCAGAATGCTTCCTTTCACTTCCTGGACTTCTGTCTT
CTGGACCGAAAGCAAACACTCACAGGCTGATGTTAATCCA
TGGACCTGACTTTGAGGAGCACTGCTTAATATTTTCCTTA
AGGAAAAGTTTCCCGAGTTCTGTGAACCGCTCCAGCAAAT
TCAGAATGCAGGAGGGGGCTGTAAGAATCCCAATTTATAG
CCGGTTAGAAGAGTAAGTGACAACCTACTACTTGTGATTG
GCATCTGAAGTTGGGGGAAGTATTGTAGGACCGAACCCTC
AACCTAGAGGATGTAATGCTATCTCCAGGTAGATAGTGTC
AGAATTGAATTGAATTAGAAGACACCCAGCTGGTGTCCAC
AGGAGAAGCTATGAAGATTGCTTGGTAGGGAGAAATCTCC
ACAGATTTCGGTGACCGAGGTCACAGAAATATTCCGTGTT
GGTTGTTGAGTGAAAGACTAGGAGAAAACAGTTGGTGTTG
TTTTGTATCACAACAACTGGAAACAGAAATTATTATTACT
TTGTATTTCATAAGAGGGTCTGTTTTTCCAGGTTGATTAA
GAATTCCTACTTAGAAATACATTCAGAACTTTAATATAAA
TTTTATTAAGTTCCAAATTTGTTTTGAGTATGGGAACTCT
GAAGCACATGTGTGTATACATATTTATAAGCATAACAATT
TATAGATACATTGTTATATTTGTCTTATTAATAAATATTA
TTTTGCCATTTGATAACAACCGCTTTTCCAGTAGCCCACC
TTACATTGGTATACTATGGAGGAACAGTGTTTTTTTCTAA
ATAAGTTAATTACATAATATTTTATGTTTCTCTATTCTTT
AGTTAGATCATGGAGTTTAGGAGCTGGGCTACCATGTTAC
ACTTGTTAACAGTATGCGATATAAAAGAGACTCTAATCCT
GTGAGCACAAAATGGGGGAAGTCATAAGAGATTCCTAAGA
AGAGAAACTTGAACTGGGGAGAGACTTAATGCATTAAAAA
TGTATTAAATAAGTTTAAGGACTCAAGGGATCTATGCTGA
TGCTAAGTACAAGACTATTCCTGTTGAACAATAGGAAAAA
AGGAAATTAGATGTAGCTCAAGATAACTTGCTCATTAATT
TCATCATTGTGTTAAGGAAGGAGAGACTTAGGATTATTAA
TTTTTTCTTTTTAGAAAAACCTGTTGATAACTATAAAATG
GAATGGATCAGACAAAGGATTTGAAAAGTTGAGATTCTGG
TTTGAGTCCCAGCTTTGCTATATAAGAATTATGTGAAATT
GGGAAAAATATGTAATGAGACTTCATCGTAAAATTGAGAT
AACAATAGTACTTAAATCAATAGTTGTTGTAAAGTTAACA
TAAGAGACGTGTCAGAAAACTTGGTGTGATTATTAATTTT
CTGGGTCATAACTGGACTCACAAAGGCCCAGAGAGCTGGT
AACACATTGTTTCTGGGTGTGTCTGTGAGGATGTTTCTGG
AAGACTGAGTAAAGAAAATTGCCCTCATCAATGTGTGAGA
GCATCATTTAATCTGTTGAAAACCCGATAGAACAAAAAGG
GTGGAAGAAGGACAAATTCACTCTTCTTGAGCTGGGTCAT
CCATCATCTCCTGCCCTGGGACATCAGAGCACTTGGTTCT
CAGGCCTTCAGTCTCCAGAACTTACACCAGTGCTCCTATA
CCCCACCCTCTGCTTCCCCAGCCCCGAAACCCCCTTCTCA
TGCCTTTAGACTTGACTGGGAGTTACATCATCCACTCCCC
TGGTTCTCAGGGTCGTGGATTTGGACTAAATTACACAACT
GGCTTCCCTGGGTCTCTAGCTTGCAGACAGCAGACTGTGG
GACTTCTTGGCCTCCATAATCATATGGACCAATGCCTCAT
AATAAATCTCCATATATATATACACACACACACAAACACG
TACATTATACATCTTACATATATATGTATATATTATACAT
AACATATATATATTTATATTTATATCTCCTGTTGGTTCTG
TTTCTCTGGAAAACCTTGGCTACTACACTTGGTAAACTGT
AGAGCAGAATTCTGGGTCACAGATGCATGACCTTAGCCTG
AAAGTTTTTTTTTGTTTTAATTAAGTGTCACTTTTTTAAA
CTTTTTATTTTATTTTTAATTTTTTTTTTCTGTAGAGAGG
ACATCTTGTTATGTTGCCCAGACTGGTCTCAAACTCCTGG
CCACAAGCCTCCTGCCTCAGCCTCCCAAAGTGTTGGGATG
ACAGGTGTGAGCCACCACACCCAGCAAATGTCAGAGTTTA
AAAATTTGAATTTCTAGCTTATTTTTTAAAAATCAACTTT
ATTCAAGGATTATTTACATAAGATACAACATCTTATTTAT
TTATGTATTTATTTATTTATGTATTTATTTATTTGAGACA
AGGTCTCACTCTGTTGCCCAGCCTGGAATGAAGTGGCACA
GTCATAGCTCCTGCAGCCTCGAACTCCTGGACTACAGTGA
TCCTCCTCCCACCTCAGCCTCCCAAGTGGTTGGAACTACA
GGTGAGCACCACCATGTCTGGCTATTTTAAATGTACAGTC
CCAAGAGATTTGTACAAATGTATAGACCTTTGTAACAATA
ACCATAGTCAAAATAAAGAACATTTCCACCCACCAAGCAA
GGCTCCCTCGTGCCTTTTTGCAGTCAACCTCTCACCGAGG
AACTGGTCCCAGGGAACTATTTATCTGCTTTCAGTAACTA
TAGCTTTGTTTTGTCGTTTCTGGAATTTCATATAAAGGGA
ATCATGCAATATGTACTCTTTTGTATCTGGCTTTCTTTGT
GGAGCATGTTGTTTTTGAGAGTCAACCACGTTGCGTGTGT
CAGTTATTTATTCCATAATACTGCTGGGAGTCATGGTGTG
GATATCCCAAAATTTGTTTATTCATCTATTGATGGACATT
GTAGTTATTCCCAGATTTTGGTTATGATGAATAAAATTAC
TATGCATATTCCCATACAGGTCTTTGGGTAGAAGTATGTT
TTCATTTCTCTTTGGTAAATACCTAGGAGTGCAATAACTG
GACTATATGGGCCATTTGCTTAACTTTATTCTGTCGCCCA
GGCTGGAGTGCAGTGGCACAATCATGGCTTACTGCAACCT
TGACTTCCTGAGCTCAAGTGATTCTCCCATCTCAGCCTCC
AGAGTAGCTGGGACTACAGGCTTGCTTTACCACACCCAGT
TAATTTTTGTATTTTTTTGTACAGCCAGGGTTTCACCATG
TTGCCCAGATTGGTCTCTACAAACAAACAAAAAAATTAAC
TGGGCATAGTGGTGCACACCTGTAGTCCTAGCTACTCAGG
AGGTTGAGGTGGGAAGATCACTTGAGCTCGGGAGGTGGAG
GTTGCAGTGAGACAAGATGGCGCCACTGCCTTCTAGCCCA
GGTGACAGAGTGAGATCCTTTCAATAAACAAACAACAACA
ACACCACCACCACAAAAAGCAAAAAAGAAATCAAATTTCT
AGAAAAAAAGAAATTGAATTTCTGATTCATAATGATGACA
TATCTCACTGACTTAGGCAGTTTAAATTTTTCCTTAACAA
TTTTTTTTCAGTTTTCAATTTATAGGTCTTACATATACTT
GTTAATTTTATTCTTAAGTATTCCATGGTCTTTGAAGCTA
TTATAAATGGTACTTTTTTAACAAAGTAAAAAATTTCAGG
TGATTTGTTGCCAGCATATAGAAATAGAATTGATACATGT
ACATTGATCTTATATCATAGGACTTTGCTAAATTGACTTA
TTAATTTCTAATAGCCCTTATGTAAGTTCCTTATGTATAT
GATCTTGTCATCTGCAAACATAGGCAATTTGATTTTTTCT
TTCAAATACATATCCTTTTTATGTCTTTTCTTTACCTCAT
TATTCTGGCTAGAATCTCCAGTATCATGCTGAATGGAAAT
GGTGAGGGGAGGTGGGGTTTTTCACCATTAAGTAAAATGT
TAGTTGTAGTTTTTTCATTGGGGTATTTTATAAGGTTGAG
AAAAATTCCTTCTATTCCTAGTTTGCTAAGAGTTTTTATT
AAAAATTTATGTTGAATTTTGTTCAAAGCATTTTTTTGCA
TCTATTGGGATACTTATTTAGTTTTTACTTTTGTTCTGTT
AAGATGGTAAATGACGTTAGTTGATTTTTGAACGTTAAAC
CAACTTTGCCTTCCCTGGATAAATCCCATTTGGTCACAAT
GTATTATCCTTTCTATATATTGCTGATTTTGAGTTGCTAT
TCTTTAAAATAATTTTGCATCTCTGTTCATAAAAGATATT
GGTCTATAGTATTCTTTTCTTGCAAAGTCTTGTTTTCAGG
GTTATTTTGTCCTCATAAAATGAATTGCAAAGCGTTTCTT
TTACTCTATTTTCTGAAAGAGCTTGTGTATAAATGGCATT
ATTTCTACCTCAAATATTTAATGGAATTCACCAGTAAAGC
TCTGTAGGCATGGAGTTTTTTCTCTGGGAAGGCATTGAAA
AATTCAGTTTATTTAATGGATATGGAGGTATCCAGATTTT
CTATTTCATCTTGTGTCAGTTTTGGCATTTCATGTCTTTT
AGTAAATTTTTCTATTTCAGGTAAATTGTTGGATTTATTG
GCATAAAGTTAATCATAACATTCTTTTACACTCCTCCTAA
AATCAGTATGTTTATAGTGATAGCCCTTCTTTCATTCCTG
ATACTGGTAATTTGAATCTTATTTATGTTTTAATCAGTCA
AGATAGAAGTTTATTAATTATAATACAAATATTATGGTTT
TTAAAAGAGAAAAAGAAAAATATTTTAAATATTTTCATAG
AACCGTAGAACCATCTTTTGACTTCATTTTCTCTATTGCT
TTTCTATTTTCTATTTTTATTGATTTCTGGTCTTGTCTTT
GTTATTTTCTTCTTTCCAATTGCTTTGAGTTTAATTTGTT
TTAGTTTGTTGAGATGGGAGCTGACATGGTTTGGCTCTCT
GTCCTTACCCAAATCTCATCTTGAATTGTACTCCCTTAAT
TCCCATGTGTTTTGGGAGAGACCCGGTGGGTCCTAACCTC
AAGTGATCCACCTGCCTCAGCCTCCCAAAGTGCTGGGATT
ACAGACATGAGCCATGGCGCCTGGCCAAAAGAAAGAATAT
TTTCTGTTTTTGGATATATTGTTTTGCAAATGTCAGCTAG
GTCAGGTTTGTTGTTAATGTTATTTGAGGCTTCTATACCC
TTACAAATTTTTTATCTACTTGTTTTATCAATTGCTGAAA
GAGGGGTGTTGAAATTTCCAAATATAATTGGGGATTTGAC
CATTTCTCCTTTTAGTTATGCTATATTTTCTTCATGTCTT
TAGTATCATTATTATTGGGTGCATACACATTCAGGATTAT
AATGTCTTCTTAATAAATTGATCCTTTATCATTATGAAAT
GTCCCTTTTTACTAATGGGCATATACTTTTTCATGATGTC
TACTACATCTGATATTAGTATAAACATTCCAGCTGCTTCA
GGATCAGCATTTGCATGGTATATTTTTATTATTCATCTAC
TTAACCAATTTGTGTTTTTATATTTAAAGTGTCTTTCTTG
TAGACAGCATATAGTTTGATCTTGCTTTTTTTTTTAATCC
CTGTATGATAACCTCTGCCTTTTAACTGGAGAGTTTAGAC
CAGTGCTCATTAATGTGTAGTCTATGGACTCCCAGAAGTA
TCCAAAGGCCTTTCAGGGGTGTTTGTGAGATGAAAACCAT
CTCCATGATAATAGTAGAAGGTTATTTTCTTTGTTCATGT
AGGGACATTTGCACTAATTGTGTAAAAGTGATGGTGGAGA
AAACTGCCTTAGCATAAATCAAGGCTTTCACAACAAACTG
TAGTGTAGCCAGTGCCATTCAACACATACTTGCCAAAAAA
AAAAAAAAAATCAAATTTCACTTAAAAATCTTCTGGATCA
AGGAGTAAAATATTAATTTTATTGAATACATGTCACTTAA
ATATTCTATTTATTGAGTTGGAAATACACATAAGGCACTT
CTGCTGCATATTGAAGTATAACATCCTGAGTAAAAGCATT
TGTGGGATTATTTTAGTTGCAAGCTGAACTAGCCACTTTT
TAAACGTTTAAATGGAACACCACTTTTACTTAAAAGAACA
ACTAACAAAAGATGGTAATTCAAACTTGGATATATGGCAG
CGATTTTCTCAAAAATCAATGTAGTGATCCTGACACTTAA
ACGAAAATTACTGCTGTATTTTTTGCCAATGGTAACATTG
GAGCTCTCAAGTGAAAATTAGAAGTTTGGAAAAATTGTAC
TTGTCACCGTGAACTTGACAGCTTACAACAGACGAGATCA
GTAATAATATGAACAAGTATATTTTTTCAGTGTTGTATGT
TGTAATACGTCAACATTTTGAAGATCTACAAAACTCAGTG
AACCAATACTTTCCAAATGATAAATGCATGATGCCATGTG
GGTAAAAGAACCATCCAAATTGCTAGATAGACAAATGGAT
TTTAATGTACTTAACAATGAGAAGTTCAATGGATCTGATT
TCATTTCCCACATTGTAATTAACCTTTAAGCAACTACCCC
TTGCCAAGCTTTAGTACAGTATCAAATCAAAGATGAATAT
CCACATGTACACAAAAAAAGATACTAACATATTTCTCTTT
TTCCCACCTACATAACTGTGTGAAACCAGATTATCTTCAC
ATACCTCAACCAAAACAACATATTGTAACAAATTGAATGC
AAAACAGACAGAAGTATCCAGTTATCTTACATTAAGCCAG
ACGTTAAAGAAGTTCGCAAAAATGTAAAGCGATGTTGTTA
TTCTCCCTAAATATTTTTGTTTTGAAAAATATAGTTATTT
GTCCAAAAAGTATGTTGTTTGTGTTGTGTTATTTTATTTG
ATTTGATTAATTTATTTATTTTTATCTTTTGAGATGGAGT
CTCAGACTCTGTCACCCAGGCTGGAGTGCAGTGGCATAAC
CTTGGCTCACTGCAACCTCTGCTTCCCGGGTTCAAGTGAT
TCTTGTGCCTCAGCCTCCCGAGTAGCTGGGATTACAGGCT
TCTGCCACCATGCCCAGCTAATTTTTTATATTTTTCGTAG
AGACAGGGTTTCACTATGTTGGCCAGGCTGGTTTTGAACT
CTTGACCTCAAGTGCTCCACCTGCCTCAGCCTTCCAAAGT
GCTGGGATTACAGAGTGAGCCACCATGTCCAGCCTGTGTT
TCTTCTTTGAATCAAATGTTGTTAACTGAATTTTTCTGGA
GGAAAGAGCTTTCTGCTTTTTAAATTTCATTATTTTTTAG
TTGGATTGCATTATTGTCAGACAATTCTTTGGAATTTGTT
GAGGTTTTCTTTATGGCCTGATATGATAATTTTTCATGAG
CGTTGATGAGAATTTAAGAAGTAGGTAGTTTCTAGTAATG
GACTTGAGAGCTCAATATATGCCTGTACATCTACCTCGCT
GATTTGTGTATTCGGGTTTTTGGTGGCTTCACTAAAATTG
TTATCCCTGTGATCTGTCTTGGTTTGAGAACTATGTTAAA
ATTTTCTGTCATTTGTATGTTTCTTAATTCACCTTTTCTG
CTCTTTTCTATTGCTTCGGTTTCTTCTTTTGGGTTCCTAT
TATATGTATGTTGGCTTTTGTCTATCTTCTATATCTATCT
CTTTCTTTGAAGACTCTGCTAAATTTTTCTATTATTTGCA
TGTTCGTTGATTCTCCTTTTCTTTTCTGTGTTCCTGCTCT
GTGAAAATTCATACTATTTTATTAGGTATATAACTATCAA
TAACTATTATATCTTCATTGTGAATATAGCCTTTAACACT
ATAAAGTACTTTTAACATAATTTGTATGCTATTTTATTCT
GGATTTGACCTTGTAAGATCATGATTGTAGACCCTGTCAT
TTAGTCTCAGTTCTTCCTGTGACTATTTACTTATATAAGG
CTCAACATTAGTTCTTGTTTTGATGTTTCTCTAGTCTTTT
TCATTTTTTGAAGCTCAGGTAGATTTTTCTGGACGTCCCT
ATGGGAACAGTATTATGTGAGTTCTTGCCTGTTTGTAGCA
ATTTACCTGTGACCTTCCTACTTGAAATTAATTTTTCCTG
GATATTAAATCCATGATTTACATTTTCTGCTGTTGAAAAG
TCTGATGACAATCTGCCTTTTATCCTTCCTTACAAGAGTC
TTAGTTTTTTTGTTTGATGTCTGAAGCATTGTTTTTACAA
AAAAATCCAACATTTTTACTAGCTGTGTACCCTTTCAAGA
TATAGTTTCAAGTCGTTTTTTATTTCAAAAAGTTTTCTTG
AATTAAAGAAAACTTTTTTTTTTTTCTTTTTGAGACAGAG
TCTCGCTCTTGTTGCCCAGGCTGGAGTGCAGTGGTGCAAT
TTCAGCGCATTGCAACCTCCACCTCCTGGGTTCAAGCAAT
TCTCCTGCCTCAGCCTCCTGAGTAGCTGGGATTACAGGCG
CCCACCACCATGCCTGGCTAATTTTTGTATTTTTAGTAGA
GATGGGGTTTCACCATGTTAGCCAGGCTGGTCTCAAACTC
CTGACCTCAGGTGATAGTCCTGTCTTGGCCTCCCAAAGTG
CTGGGATTACAGACAAGAGCCACCGTGCTGGGCCTTGAAT
TACAATTTTTAATATTTATTCTGTTCTATTGTTTTGATTT
TCTCTTTCAGGTTCCTATTATATGAATGTTAGCCTTTTGT
TTATCTTCTATATTTATCTTTCAAGTTCTTACCTTTTCCT
TGATTTTTTTTTATTTTTTAAAACTTCTGCATTTCCATTT
TCTATTTCTCTTAAAGCATATGTGTGTCCTTCTGGTTTTC
TTTTTATTTCTAAAATTATTATTTTTTTCTAATTCTTTCT
TGAGCTCTGTCACCTGTTTTCTTAAATATTTGTTTTCAAT
AATTATCTGATTTTTTCAAAGTTGCTAATTTTGATGTGTT
GTCGTCTAATAATTTTTACTATGCTTTTTTTTAGTTTTTA
AAAATATTAAACTATAATTTTCGTGGGTTTTTTATGGGCT
TGTTTTTGTGGTATGATTTTATTATCTACAGACATGTTAT
TCTACTCTTATTTTCTTTTTTGTTTATAATAACTTTGTAT
GAAATTTACTGTAATCTTTTTTCCTATACTTTTAGGAGAA
GCGCAGAAGAGATTTTCTTGCTCTAGAGATCTAAAAAATC
TGTGTGGGGTTTTCTTCCTCCAAAGTGACCAAAAGTAATT
TCTGAGATTTGTCTCCCTTTTCTCCTTACTTTGCTTTCCA
GTTTTTAACTAGATCGTCTCTTTATTTGCCTTTGTAGTTC
AAATCCTGCCTAATCTGGATTCTCTTTTCAGTAGTTTACC
CTCAGTGCAGAATTTTGTTTGTAGGGGAGATTTACTTTGT
TAGTTTTGAGAGTTTATGAGATCCAGACTGCTCCATTCGA
CCTTTTCTATCATTAGGCCTAATTACAACATGGTTCCTGT
GAATTTGCCTGTAAGTTCTATCCTCCAGATCCCCCTCTCA
GTTTCAGCCATAGTTCTCAGATGAACTTGTCCATAAGTTC
TATCCTCCAGATCCCCCTCTCGGTTTCAGCCATTGTTCTC
AGATGAACTTGTCCATAAGTTCTATCCTCCAGATCCCCCT
CTCGGTTTCAGCCATTGTTCTCAGATGAACTTGTCCATAA
GTTCTATCCTCCAGATCCCCCTCTCGGTTTCAGCCATTGT
TCTCAGATGAACTTGTCCATAAGTTCTATCCTCCAGATCC
CCCTCTCAGTTTCAGCCGTTGTTCTCAGATGAATTTGTCC
GTAAGTTCTATCCTCCAGACCGCCCTCTCGGTTTCAGCCA
TTGTTCTCAGATGAACTTGTACTTTGTAATGAGTACCACA
TGGTGGTTTTTGTTGTTGTCATGATCTCAAGACCATTAGA
AGCTCATTGGTCATTACTTTTTTCCTCCAATGCAAATACG
GATACTGCTCACATCCTGTAGGTGATGGTGTTGTGTACTT
GGGGGACCACAAAAATACTTGTCACCTAGATTTCTTGTTA
GAGAGCACTCATGAGTCTTCTGTTTCACTGTTTTAGTTGC
TGTTTATGTTTTTCGGGGAATTTAAGGAGATTATACTGTC
TTGGATGCCTCCTTCTTACTAATTCTTTTTGATGCCCAAT
TTGTACCATTTTAAACCTGTGGAACTACATATGATTAGGC
TTCTGTTTCCTTTAGACATGATCCCCTTAGTTCTGGATAG
TTTTCTTACTTTATGGCACAAAAAGATACTAAACGCTTAT
CTTAGTCATCGCCTGCTCCAGTCTTTGAATGAGCATTTCT
ACAAAGAGCTTCCATTCTTTTTACCCATCAGACTTTCCTC
CTGCCTCAGCCCCCCAAACTGTTGGGATTACAGGAGCATG
AGCCACTGCACCCAGCTAAATCATTTCCTTTAAAAACCTA
AGCAAAGCATTGGAAAAGGGGCAACTGAAATTTTCAAAAA
AGGAAAAAAAAGAATTTTACAAAACCCCCAAAACCTAAGC
AAGTCCTCTTCAAGAAGGTTCATAATTGTAGAAACTCTCT
CAGTTAAAGCCACTGTACCTTGACCAAAAAATAAGTGTTA
TATCAAAGAGAAAGGGGAAAACCATGATATAATGGAGCCA
GAATTGTGCTTGAAACCCAGGTGAAAATAAGGATTCATCA
TGTAATGCAGTACAAAGTGAAAGAAAAACAAGAAGGAAGG
AAAGAAATTAATTTTCACTCAGTGTCTGTCATTTGTCAGG
TTGAGGGTTGGGGTTTTCACATTACCTTGTTTGACCCTTA
GAAAAACTCAGTGGGCATGTAAAGTATAACTATCCCAATT
TTACAACTACAGAAACAGAAGTTCAGAGAGTTTACTCAAG
GTCATCCCACCAATACACAGACTAGGTAATATAGTAGAGG
TACAGAAATATTCGTGTCCTAAATTAGTGGCTTCAAAAAT
CATTAAAACAAAACAAAACACCTAAAGGTTGTAGTAATTT
TACCAGTAAATAGATACATACATACGTATATAAACACACA
TAGATTTTCAAATTTTGAAACTTTTTATTTTTGAAATAGT
TGTAGAGTGATGGCAAATTGCAATGATGGTTCAGAGGGGT
CCTCTGTATTCATCACCCAGTTTTCCCTATTGGTTACGTC
TTATGTAACAATAGCACCATAGCAAAACCAGGAAATTGAC
GCTGTCATAACATGCATGTATAGTTCTATGTCATTTTATT
ACATATGTAGATTCATATAACCACCATCACAATCAAGATA
CAGATCTATTTCATCACCATAAAGATCTCCTTTATGCTAC
TGATTTATAGTCACACACACACACCCTGCCTCCCCGCTAT
CCATAATCCCTGTCAACCATTAATTTGTTCTTCATCGCTA
TAGTATTTTTTCATTTTGAGAACATTTCATGAATAGAATC
ATGAAGTATTCCATTTGAGATTTTTTTTTCCCACTCAGCA
TAATGCTTTTGAGATTTATCCAAGTTGTTGCATGTGCTAA
TGGTTTGTTCCTTTTTATTGTGGAATCATATGCCATGGTA
TGAATGTATCAGAATTTATTTAACTCTTTACCTATTGTAG
AACATTTTGGTTGTTTCCAATTTGGGGCTATTAAAAAATC
CAGTTGCTATGAATAATCATGTATAGGTCTTTGTGTGGAT
GTAAGTTTTCATTTCTCTGAGATAAATGCTCAGGAGTGCA
ATTGCTGAGTCACAGAGTAAGTGTATGTTTAGATTTTAAA
GAAACTGCTAAAGTGTTGTCCGGAGTGGTTGTCCTATTTT
ACTTTCCCATCAGTAATGTAAATGTATGAAAGATCTATCT
TCCCTGTGTCCTTGTTAGCATTTGATGTTGTCACTATTTT
TCATTTTAGCTGGTCTAATAGATACGTAGTGATAGCACAT
TGTAGTCTTAGTTTCCATTTCCCTAACAGCTAGTGATGTT
GACTATCTTTTTATGTACATATTGCCATTCACATATCCTC
TTGAGTGAAATGTATAGTCCTTTGTCTACTTTCTAATTGG
AATTTTTGCTGTTGTTTGGTTTTGAACCATTGAGTTTTTA
AAGAACTGACACTTCTTTATATACTCTAGGTACTAGTCCT
TTGTCAGATACGTGAGTAAAGGAGATACAGAGAGAGAGAG
AGAGAGAGAATGCTGTAAGAAAAATAGATGTGCTTTAGTC
AAGAATAGGTCAAGGCAGACATCTGGGCCAGTGTAACTCA
GCAAGTTTGGAGCACAGCTGCTCAGCTGGACTGGGCAGCC
GAGACAAAGGCTGGCAGAGAGACAACATAATAAAAGCCGT
ATTTCACCTGCTTATGGCCCCCCGAGTGTTCTTTCAGCTA
TCCACTACCCATCCACCCACTGGGGCTGGAACCTGAAACT
TGGCAGGACACATGCACATGTGCTAGTTCTCTGATGTCCC
TTCTTTTTTTCTTGAGACAGCGTCTTGATCTGATGCCCAG
GCTGCAGCCTTGACCTCCTAGGCTTAAAGTGATCCTCCAA
CCTCAGTCTCCCAAGTAGCTGGTACCACCAGTTTGGTGTG
CCACGAAACCCAGCTAACTACAAAAAAATGGTTCTTTTTG
TAGAGACAGTATCTCCCTAGGTTTCCCAGGCTGGTCTCAA
ACTCCTGGGCTCCAGCAATCCTCCTGCCTCGTCCTTCCCA
ATTGCTGAGATTACAGGTGTGAACCACCACACCCAGCTTG
GTGTCCCTTTTTATAAGGACACTAATCCTATCATATCAGA
GGCCCACCATTATGACCTTATTTAACCCTAATTACCTTTT
TATCTGTCTCATCTGCAAATTCAATCACTTTGGATGTTAG
GGCTTCAACATGGGAATTTTGTGGGGACACAATTTAGTCC
ATAGCATGATGGATGATCATGGAAGCCCTTAATCTCCTCT
ACTGGCTTCTAGGCCTCCCCTGACATAGCTCCAGAGGAGA
AACAGAGGAGCGTCCACCGAGTCAGGGTGATCTTTATCGA
CTCCTAGTGCCACAAAGATGATGGGGACAGTTACTCTTGT
GAGTATACATTAGGTTTTATGGGACTCTACCTTATGAGAA
TGGATGAGGTGCCCTGCTGCCCTTGAGAGGCAAGGCATCA
TGTCGTCAAAAGGCCTGTGAGGGGGCCACATGGCAAGGAA
CTGTATATGGTCTCTAGGAGTCACGAGTGGCTTTGCTGAA
AGCCAGCCCCAGTCCTACAGCTTCAAGGAATGAGAGTGTG
CCAACAACCACATGAGACTGGAAGAAGGTCCTGAGTTTCG
GAAAGGAATGTACCCCACCCAATGCCTTGATGGCAGCCTA
GACCCTGAGGAGAGGACTCAGCTAAGCTATGCCGGACGCC
TGCCCTACAGAAACTGTGAGATAATGCATTTATGTTGTTT
TAAGCCATTGTTGTGGTAATTTGTTATAGTGTGATAGAAA
ACTAATACAGCACTCCAAATTCCATGACTTTCCTTTGTAT
CTGTGATCTACTTATCCCCCACCCTACACACTGCACCCAT
GACATAAAAAGTGGTAACTATAAACATTGTTTGGACATGC
TTAATTTCCCTATAGCGAATGTTGACAAAAACTTGATACA
TTTCTTGCCATATGAAGTAAGTGGGCTTATTGGAGAATAG
TCTTTTCTGCCAAAAGTTGCAGGAAACAACAAAGGGTAAT
AAAATTTAATATCTGAGGAGATGGTAACAGATGGACTGTA
GGCTTTTAAAAAAATGAATATTGGAATCTCTAAGGTGAAT
GAATCTTTTATGACTAAATATGGAAGACAGGTTTTATAAG
TATACAGCAAAAAAATAAAATAACAAAGCAAAGTTGAACT
ATCATGAAAAAGATGGAAAATAAAAAGTTAAAAAGGCACA
AATCTATGATTAGCATAAAAAGTACATCTGTGCCAAAAAG
TTAATCAAATAATAAAATAAAACAATTTTAATAAGAAAGA
TCGTAATAATGAAATGTCTCATGTTAAGAAACGTGAAAAT
CAAGATACAATCAGTATGGAGCAAATAACGATAATGCTGG
CATGGGTGCTAAAATATCACCAAAGAAACAAGTTTTCAGT
CCAGAAGCACAAACATGTCAGTCATTTCTTGCCCATTTCA
AAATTCCAAAAGAAGTTGGGTCCAAGATACAGCATGAGTT
TCATGCTAGCCAAACATCATATTATTTTCTCCTCAATTAA
ATCTTCTCGGTGAGCTACAAATGTTTCTTTTGTCACTAAC
CACTCCAGGTGGGCCTTGTTAGCTCCCAGTTTATTGCCAG
ATTGCTAAGCCCACTGCTCAACTGAGTGCTGTCATTCCCT
CGTCTTCCCACATTTGCTACCTCCACGCTCTTAAATCACA
ACTGCTTAACACTCCCACTCTTGCCTTATACTTCCACCTC
CTCGTGTGCTTCCACATGGCCCTAGATGGTGGAAACAAAA
TTCTCTTATCCATCTGACATCACCTTTTTCCTACGTATTC
CTTCAAAAAAGCTCACCTCTTCTGAGGAGGTGATTCTGAA
ATGATTTTAATGACAAATTTAAGTAGCACAGAAGCTACTA
ATAAAAATAGTCTCTCTTTGATCTCAATGAGATCCATACT
TCCCTCTTTAAGTGCAACTTCCTCCTTTCCATATGCCCCT
GGGTCTTGACTGCTATGCAAATATGAATTACAAGCCCAAG
AGGCAGAGATGAAAGCCATGAGAATAAGTGCTAGGTAGTG
TCTCCTGTTGTTAGAGAAGAACAAACATAAATTATAGTTG
ACTGGTAAAGACATTATTGGGAACAGAGCCTCCAGTTTTG
AAAATTACATTAGCTGATTGATTCAATCACTAATTCAATA
AGTGCTTCTTGTGTGCGGATTATGTGCAAGGTGTAGCTTT
GTGCTATATGTACCCTGAGGGGAAACAGAACTACTAGTGT
GGGAAGTGATCAAGATTAAAAAGAAGCAAAAATACAAGCT
GTGATAAGTATATAGAATAAAATAAAGAGAGTTCAACGAT
GGGGAACAAGATAGGAAGGGAGCAAGGTAGTCATGGAATG
TAACAATTAATTTTATGTGTCAACTTGACTGGGCAAAAGG
ATGCCCAGGTAGCTGGTCAAACGTGATTTCTGGGTGCATC
TGTGAGGATGCTTCTGGAGGAGATCGGCATTTGAGTCGGT
AGACTGAGTAAAGAAGATTTGCCCTCACCAGTGCAAGTGG
GCATTGTCCAGTTCACTGAGGACCCAACAGAGTAAAAAGG
TGGAGAAAGTTAATTTGCTCTCTCTTCTTGAGCTGGGACA
TTCATGTTTCCTAACCTTGGACATTCGTGCTCCTAGTTCT
CTAGCCTTGGACTTGGACTGGGACTTACAAACATTGGCTA
CCCTGGTTCTTGGGGCTTTGTGTTTGAATTCAAACTATAC
CACTGACATTCCTGGGCTTCCAGCTTGCAGATGGCAAATT
GTGGAACTTATCAGCTTCCATAATCACCTGAGCCAACCCC
TCATAATAAATCTCTATCTATCTATCTAATCGCTCTCTGT
CATCTATCTAATCTCTATCTATCTATCTATCTATCTATCT
ATCTATCTATCTATCTATCATGTGTCTATCTATCTCCTAT
TGGTTCTACTTTTCTAGAGAACCCTGGCTAACCTCACTAA
ATTATTTTTAGTGACATTCTTGTTACGTGCCTTTAAAAAT
TTTCGGCCGGGCGCGGTGGCTCAAGCCTGTAATCCCAGCA
CTTTGGGAGGCCGAGACGGGCGGATCACAAGGTCAGGAGA
TCGAGACCATCCTGGCTAACCCGGTGAAACCCCGTCTCTA
CTAAAAAATACAAAAAACTAGCTGGGCAAGGTGGCGGGCG
CCTGTGGTCCCAGCTACTTGGGAGGCTGAGGCAGGAGAAT
GGCGTAAACCTGGGAGGCGGAGCTTGCAGTGAGCTGAGAT
CCGGCCACTGCACTCCAGCCTGGGCGACAGAGCAAGACTC
CATCTCAGAAAAAAAAAAAAAGTCTTTCTTTTCTTTTCTT
TTCTTTTCTTTTTTTTTTTTTTTAAGAAATGAAGGTCTCA
CTATGTTGCCCAGGCTGGTCTTCACCTCCTGGCCTCAAGC
AATCCTCCAGCCCCAGTCTCCCAGTGTGCTGGGATTATAG
GCATGAGCTACCATGCCCCGCCTCTATGTGTCTTGTTTGA
GCTCTGCTCTTTGTCTCTCTGTTCTTCACAACTTCCATTC
ATTTTCCACTTTCACATTTCTAACCCATATTAGTTTCCTT
TCCTTCTTGCTCCTCAGAAGACAGTACCTTCCTGCTGCTT
ATATTTCAAAAAAAAAGAGGCAAATTTGTACCGTGTGATC
CTGGACAGAGTGGGCTCTGGGGTCAGATCTCCTGTGGCCT
TGAATTCTGGCTCTGCTACTTGCCAACTCTGCGAACTTGT
GCAAATTTCCTTTTAGTTTCCTGAGATATAAAATGATGAT
AATTATGGTTCCTAGATTCTGAGGTAGTTGAGAGAATTAA
TTAAAATACAACATGCAAAATAATTAATACAGTGTCTGCC
ATATAGCAAAAATCAACGGATGTTAGCTGTTCCTGTTATT
TCATCTTGCCTGCATTTAAGATAAGCTGCCTTTACAGGTA
TGAGTGTGTGTGGAGGGGGTGCAGATTCATGGTACTTCAG
CCGCCGAAGAGCCAAGAATCCCATAAGCATAATTAACTGA
GTTAAAAACATTATTAATTTTAATCACATATATTTTTATA
CAAATGTATTTCTTAATTGCACGGGCTTTGCACACGTGTT
AAAGAATAGTGTAGTCAGTTGGACTACACCAGAGTAAAAC
GTAAAGAAATATAAATACCTAGGCAAATATAGCACCTTTA
CAATTGATCTATTTGTAATCACGATTTCCTCCAGCCCCAA
TTTTCCTTTAGAATTTGCAACAAGCAATAGAAGGAAGGAA
ATCGAACTCAAGGATCCTTAACTCTTTTGGAGTCAGACCA
CTTCTACGAGAAATCTGAGACTTTAAGCCAGGTTGGCATT
AAAAGGTTTCTGGGTTACAAGACTCAGCTTCTCTAATTAA
GAGGGGACTTTATTATTCTCTTTGATTCCACTGCACTCAT
CTGCTTAGGCTTGTGTGAAATATACTTGGGCTTCTACACA
GCTCCTGAACCTTGGTGTTTAAGTCCCCACAGACTCTTTC
ATGGCACGTGTTATGTGTTCTCAATCTGCACATTACTTTG
CTACTAAACTGATTCCCTGAGGATTTTTAGCGTCTTTCCC
TTCAAACTTCAACTTTTGTTTCAAGAAAAGATTATGGCCA
CACTATTTTTTGTATTTTTAGTAGAGACGGGATTTCACCA
TGTTAGCCAGAATGGGCTCGATCTCCTGACCTCGTGATCC
GCCTGCCTCAGCCTCCCAAAATTCTGGGATTACAGGCATG
AGCCACTGCACCCGGCCTTTTTTTTTTTTTTTTTTAAACT
TGAAAGATTATTTATCATTAGCCCAGCTGCCTCTCTTGTT
CTTAACTCTTTGCCCTTTAAAACTAGAGGTGGCCGGATGT
GGTGGCTTACACCTGTAATCCCAGCACTTTGGGAGGCGGA
GGCGGGTGGATCACAAGGTCAGGAGTTTGAGACCAGCCTG
GCCAATATGGTGCAAACCCCGTCTCTACTAAAAATACAAA
AATTAGTTGGGCGAGGTGGCGGCGCCTGTAATCCCAGCTA
CTCTGGAGGCTGAGGCAGGAGAATGGCAGGAACCCGGCAG
GCAGAGCTTGCAGTGAGCTGAGATAGCACCACTGCACTCC
AGTCTGGGCGACTGAGAGTCTGTCTCAAAACAAACAAACC
AACTAAAAACTAGAGGCTTGTAATTTCTAATTTGTGCACA
AGTCACTCTGCAGCCATTCCCACGTGCTTTTGAAAGCCTT
TACCATGATGCTGTTCACATGGCCATCTCTATACTGACGA
ATCTCTCTGAAGACAGAGGTCATGCCTTCTTCAGTCACCA
CAGCACTTACAACAGTGCTGGACACATAGTAGGTGCTCCA
GAAGCTTTGCTGAATAAAGAAAGAAACAATGCTTAAGTGG
ATTCATATACTTGCTGCCATCTATAATAAGAGCATTTCCT
TAACACAGAGTCAGACCTGCTATGCCAATCTAATTAAGTG
TAAAATTTGACAAGGTCTGAAAAACAGACGTATAAATGGT
TTCACTGTATTTATAGTTTAGTAGATGGTATTTCAATGAG
CAGCACAGACTATCTTTCTTTCTTAAAGGTTGTGTTAAAT
GTTGAAATGGTTCTCAAGTGTGGCAAGAGAAGGTGCTAGC
CTATTTGTAGTCCTGAGTAAATCAAAATATACTTCACTAT
TTGTATGTCTGGATTATCTATCAAGGTCCATTCCATGTCT
ATGACTTAATACTGGATTGTGCATGTATAAACACTATAAC
ATACTGAAGAATTGAAACACATATGGAGAAAAACTATTAA
CAAGATCTAGGCAGAAAATTAATAAACCTTAATAAATATT
TTAAAAATACAGTCCATCTGGGAGAAACATAAATTTTATT
TTTATTCATTAGGGTGATCCACTCACTGACTCATTGTTCT
AACTTCCTTTACTAATTTGGAAAAATTAGTCACTCTAGGT
GGTGATGTGAACATTGCAACTAAAGGTTTCTTTATGTTTT
CAATTTGCATGATTTGTGAATACTACCTATAAATACTAGT
AGTTTCCTCAAAGTTGGAAGTTACATAATAACAAAAGAAA
ACTCAAACCAACTCTCAGGGTAACGTGTAGAAATTTCTTT
TAAAGCCTGGCCATGGTGGCTCACACCTGTAATCTCAGCA
TTTTGAGAGGCCGAGGCAGGAGGATTGCTTGAGGCCAGGA
GTTTGAGACCAGCCTGGCAGCGTAGTGAGACCCCATCTCC
ACAAAACATTTAAAAATTAGCTGGGTGTGGGCTGGGCACG
GTGACTCACGCCTGTAATCCCAGCACTTTGGGAGGCCAAG
GCAGGCGAATCATGAGGTCAAGAGTTTGAGACCAGCCTGG
CCAACGTGGTGAAACCCTGTCTCTACTAAAAATACAAAAA
TTAGCCGGGTGTGGTGGTGCACACCTGTAATCCCAGCTAC
TCAGGAGGCTGAGGCAGGAGAATCACTTGAACCTGGGAGG
TGGTGGTTGCAGTGAGCCGAGATCATGCCACTGCACTGCA
GCCTGGGTGACAGAGCAAGACTGTCTCAAAAAAAAAAAAA
AAAAAAATCAGCTGGATGTGGAGGTGCACAACCATAGTCC
CAGCTACTTGGGAGGCTGTCGCAGGAGGCTGGTTTGTCCT
CAGAAGTCTGAGTTTTCAGTGAGCTATGATCATACCACTG
CATTCCAGCCAGGGCAACAGAGTGAAACCCTGTCTCTAAA
GAAAAAAAAAAAAAAAAGAAATTCTTTCAAAGATCTTAAA
CAGAAAGTTTTATTTGAAATGAATTCAAGAATAAGAGGCA
ACTTTTGGACTAATCAGTGTTTTCCTTAACAACATTCTGT
ATCAACATCCACACTTTTAGTAAAACGTTTACCTCTTCCC
CTTACTTGCCCTCCCCAAAATAGACTTCATAGGAAAAACA
GTATTCTAGAAACACCCTGCCCTTTTCACACTTCCTGGGG
TTTACTTTCTCCCTCTTCCTGCTGTAATTTTATGCAAACA
GGTAGTACTTATTCCAAGACAGAGGCGATAGCTTCCCATA
TACTTGTTTTTCCTTTGAACAGGTATTCCTCTTAACGTAG
CCTTACTTGGGAGTGAGATGGGGTAGGGTAGCGTAGGTTC
TAGTTAAAGCTCTTCATATAAGTTTTGACGGTTGAAATAT
TTTTTCCTAAACTTTCTATCACAAAGATTGCAGAATATTT
TCCCTGAAAAATGTACTAAAGCTATCCAATACTATTATTG
CCTCTCAGAAGCACTTACTATCCAGAATATCACTATGGAA
AGGAACAGAGAGAGAAAGGACAGAGGGGCAAGTTTCACAG
AGCAAGTGGGGTACTCAAGAGATTGGGTTTCTGGCAGAAA
AAGGAACAGATAGAAATTTTAGACACATCATTGTATTGTG
TCTGAGCGTTCGGTTCCATGTGTCAGGCTGCCTGGTGCAT
GCTTATTTCTCCGCACTGAACCTTAACAGAAGAAAGCTGT
TTTGCCTCCTTGCATGTGGAGTGGTAGCATTACGGAGTCT
GCAAGAAAGGACTGGTTTACACATCTTCTGAAGATGCTGC
GGGCTTGCAGTGAGCCACATTGCATTATTTCTCTGAGGAA
CTTTAAAGATGTATGACTGAACTCCTGAGCGAATGTTTCA
GTGGTGACCGCCTTTCTCTGTGAGGAGAGATCGTATACTG
CAGAGCCACGGTGTGAGTTACAGTCTCTGAAAAGCCAGTT
GCCAAGAGGCAACTTGCTCCAAATTCCCTGGATTCAGATT
TTAGTGCAGAGAGGAATGCTTGAGAATGCATGAGTCATGA
TGCACTGTTAGTAATTTTGCTAGAACATCAGGAAAGAGGT
GCTTGGTGTTGCATACTGCTTGCATCTGGATGGAATGAGA
GCTTTTAGCTTTTCCTCAAGAAGGGCTTATTAATAGCAGA
GGACTAAAGTAATAAGTGTGTTCCATGTATAGCACTTGAG
GAAATGAGCAATGCCAGAGAAGGTTTATCAGGACTCACTG
CTGGTTCTTTCTCTACCACTGATCAGATCAGATTTTTTGA
TCAGATTCTTGCAGAAAACAGATCTATTGATCAGATTCTT
GTAGAAAAACAGCCTGTAATGGGTTTACTGTGCTGAGATA
TCACAGACCAGGAGTGTCTTTTATGATAGCCCAGAAACTA
TCCTGTCAGAAAGACTTGAAGGGCTGCTGACCTCAGTGGC
AAAAGGAAGGCTGTAACACACAGGGAAAGTAAAAGATGTC
AGGGTTGATTTCTGGTTTAAATTTTCTTAGCCTGGTAAGT
TAAAATTGCTGGCTTTGGATACATCTTACTCAAAATCATT
TTATTTCAAACATAAGGGGTCATTGATGAAAATCACCTTA
AAGATTAACCACCTTTTCTTCCTTACCTCCCCCCCCCAAC
TAAATCTACAGCACTGTAAAATAGATCAGAAATTAAAAAC
ACTTCGTGCAGCTATGAAATTGGAAAATGAACTACACAAA
TGCTTAAAGATAGCACTAACTCAATAACAAGCTAAGTGGG
CACAACATAAGCCACGTTATGTTTGTATATATGCATAGAA
GTTATAACATTTTGGTTTTTTTCCTTGACTGAACCCATAC
ATATGGAAACACACAAGTGGATATCAGTCCAGAAAATAAA
TGTGTTGACTCATATAATTGAAAAGCTCAGGGAGCTAGCT
TCAGGCTGAGCTGGATCTAGCAACTCAATGTTATCAGGAT
TCTCTTTCTCCACCTTCCAACTCTGGCTTACTCTGTACTG
GCTACATTCTCAGGAAGTTCTCCCCATAATGGTTTCTAGC
AGTTACAAGTTTACATTCTTAACTTGGTAAGAATGTAAAA
GAAAGCAAGTTTATCTCTTTCAATAGTTTCAGCCAAAGTC
CTGGAATTAAATTTCATTAGCCTAGCTTGGGGTTAGGGCC
CATCCCTGAACCAATTATTGCAGCCAAGGGTGATGGTATG
TGCCTGGTTGATCTGGTCTGAGTTGTGCACTCCCCTTGTC
CCAGCCCCAGCCCTCCCCAGGCTAAATGGACTGAGAGTGG
GTGAGAGGGCCTTTTTTTTTTTTTTTTAAAGGAAATCTGT
GTACTGTTATCAGAAGAGGGAAGCAGCAGGTTTACACTTC
AATTGGTAAATATTTTGGATATGTTTAGGGACATGAAACT
CTTTTTTTTTTTTTTTTTTTTTTTGAGATAGTACTTTATA
CCCAAATATGAGCAGCCCCTAGAAGAAGCTATATGTTTAT
TTAAATCATGTTGTCTTTGGCTCAACATATTTTTGGAACT
CCTTTTTTGAATTGCCTCCTGACTTATTATTTAAAAATAA
AGTAAAATTTTGTCTCATTGGTGTGTACAATTACATAACA
TTTTACCATGAAATACCCAACCATATTAAATAGATTAGGA
TTCTTTCCCACTGTTTGAGAATAAATATGCAAAACAATGT
GAAAGAAAATTCCAAGAATGAAATTTTTAAAAATGACACG
AATAGAAGAACTGTTGGATTAAAACAGACCCTACTTTGAG
AGGGACAATACTTATTTGCGTAGATAAGCGATCTTATCAT
GTGGTCCTTGCCCTTAAAGAAAGCTTAGCTTTACTGTGGT
TCTGAGTGCCAAAGGAGCCAGAACTTTGATAAACTTCTTT
CTGAGATGGAGTTTCTTCCTGTGTATTTGGAAGAAGGAAT
GGTTAAATATCAAGGAGCAACTTATCTACCAGCAGAAGCA
TCAAAAGCACTGTGCTCCCCCATCCTCAATAATGCCAAGA
TTTGGAGAAGGGTGCTCCTGAGCAGATGGTTTGACAGACT
AAAGCATTAGTTTGCTGAGCCTCCGTGCTTGCTAATTAAT
TCTTCAGTTTACTAGGATTTAAAATGATTGTTCAAAACAA
GACATCCCTTAAAATAAATGCTAGGTGAAAGTCTCAACAC
GGTATTGATTATTAAGGTGGTTATTTCAAACAGATGAGGG
TTGTCATTAAATAACAGAATTGCCTTACCTGCTCTGTTGG
TTTAATTAAGCTATTTTCAATTTGTAAAAAAAGATTATCT
ATAGTTTTAATATTTGTATTCACCAGGATTGTATTTTTCC
AATTTTTTAGTTAAGGCAATAAACGGAATTCTATGGTAGA
TTTCATTTTGCAATTCAGATAAATAATATAGTTGACATTT
ATAATCGGGAAAGCAGACTTTGTAGGACTGTGGCTTGAAT
AGCCTGAGTATTAAGAATTAAAAGTTGTAAATTCTAGTTT
TGACATAGCTGCTTACTACATTACCACAAATCACCTGATT
TCCGTGTATTCCTTCATCCCTGGAAAGAATGAGAACTCAA
TACTGACCTGTCTCACGCGATGCAATGAAATGATTATAAA
GGATATTGAGATCATGTGATATTTTCACTCTATAAAAGCC
TTAGGCTTTTTTTTTTCTTTTTCCTTTGGAGACAGAGTCT
TACTCTGTTGCTCAGGCCGGAGTGCAGTGTTGCGATCTTG
GCTCACTGCAACCTCTGCCTCTCGGATTCAAGCGATTCTC
CTGCCTCAGCCTCCCAAGTAGCTCAGATTACAGGCAACCA
CCAGCACATCCAGCTAATTTTGGTATTTTTAGTAGAGTTG
GGGTTTCACCATGTTGGCCAGGCTGACCTTGAACTACTGA
CCTCAGGTGATCCACCCACCTCGGCCTCCCAAAGTGCTGG
GATTACAGGCATGAGCCACCATGCCTGGCCTTCAGATTTT
TATTGTATAGAATTCTTAAAATTTATTAAAGGGATTTTTG
GGAGGGTTCTTTTTATATTGGCATCCTGATATTGAAACTG
TGTGCAAATATGAGCCATGCAACTATTTATTTAGAGCAAC
TGAAGGAATCTCAAGAGCATTTTTGTAATAAGACAGGCTC
TCCTTGTATATATTATTCCCTTAGAAAAACGAGCGCATTT
TGAAAGATGTAATAATTTGCATAGGTTGCTAGGCCATTGT
TGTCATTTGAAAAAGAAGCACCATAATCTAAAGGCCTGAG
AGCTGAAAAAATTCAGGACACAATCAATTTTTTAAAAATA
GCATCAGACACACATCATAAAACTAGGTTTGTGTGCCTGG
GGAATGGGGAGATGTTGGTCAAAGGGTAGGAAGTTTCAGT
TAGAAGAGTAAGTTCTGGAGAGCTATTGTACAGCATGGTG
ACTCTAGCTAATAATGATGTATTGTATCCTTGAAAATTGC
TGAGAGGAGATTTTAAATGCTCTCATCACACACACAAAAA
TAGTAAGTATGTGGGGTGATGGATATGTTAATTATCTTGA
CTTAGGCATTCCACAATGTTACATATATCAGAATACCAGG
GTGCACACCATAGATATATACAGCTTTTTTGAGACGGAGT
CTCACTCTGTCGCCAGGCTGAACTGCAGTGGTGCGATCTC
GGCTCACTGCAACCCCCGCCTCCCGGGTTCACGCCATTCT
CCTGCCTCAACCTCCCGAGTAGCTGGGACTACAGGCATGC
ACCACCACGCCTGGCTAATTTTTTGTATTTTAGTAGAGAC
GGGGTTTCACCATGTTGGCCAGGATGGTCTCAATCTCCTG
ACCTTGTGATCCGCCTGCCTTGGCCTCCCAAAGTGCTGGG
ATTACAGGCGTGAGCCACTGCCCTGGCCACAATTTTTATT
TGTCAATTAAAAAAACAGATTATAATAGGGAGAAAATAGG
TTAGTGGGTATAAATGAAGTTGAAATACATCGTCGTCTTC
TCTTCCTACTCCATTTTCCATTGTCATGAGCATCTCTCTT
CAGGAGGGAGCTTTAGAGGACGTTTGTAAAAGCAGTTGCT
TGTGCTCTCTTAATCTGGGAAAGTGCGAGTGGGAATCTCA
TGACACTATCAAATTCCTAACTGGAGCTAGGGAGGAGAAT
CTTTATTACTCTTTATTAAAGTGAAAATTGATATAATTTT
TATAATTTTAATAAAGCTTGTGTTCCAGTAACTTATGAAA
ACTATTAGAAAGTTGGGTTATTCATAAGCAGCTAGCAAAC
CACATGCTATTATCATGTTCTAAAACACTAAATTTGCCTC
TCAACTATTCAACACCTTTTTTAATGTTCACTGTGTACTG
AATAAGAAGAAACCCTGATGCTTTAACGTTTTATTGTACA
GAATTATTAAAATTTATTAAAGTGGCTTTTCACTGGGTTC
TTTTTATTTTGAAATTTTGTTACTGTGACTGGGCATGTTC
GATGCTGTTTGCTTAAGTCTCAAGCTCAGACCTGCCTTGT
TTGATCACCTGCTGAATTGAATGTCTTGCATGTACCTCGT
ACTTCACCTGGCCAAAAGAGAATTCTTCATCTTCTCCTCA
AACATGTTCTTTACCCAGGATTTCTCTTTCTCAAAATAAC
ATCACCATCCACCCTGTTGCCCAAATCTGAAACCTAGAAA
TTATTCTTGATACCAATCTCTGTCAACCCTACTACATCAG
CCAGAGTTCTATCAGAGAACAGAACCACCAGAAGATTTGT
GTGTGTGTGTTTTACATATATATAAATTTGTAGATAGATT
TAAATAGAAAGCACACATATACATACACACATTTTAAAGG
ACTAGTTGCAGAGATTTGATCTTACATAGTGTTATGGTTA
TGCATCTCTGAAAGGCTATTCTCTTTGCATTTGATGCTGG
AGCTTAAAGTCCTCTAAATGGGCAGTCAGAAGGGAAAGGC
AGATGTAAAGAGGACAACAAAAATAGCCTGGAACCCATAA
ACGTGAGCTGGATGCCCCTAGGACAGACTGAGATGGAGTC
AGGTCTTGTTGCCTCTGACCGTGGTGGTGTGAGCTGTTGC
GTGGACACCCACAGCTAGATCAGCAGTGGGAGAAGTCACA
GGAGGTCCAGGAGAGGGTGGCACAGTAGCAGGCCCGGCCA
CTACCTCCACCAATTAAGTGTGTGTGAGTTACAAGATGGC
TGTCACTTCACTTCCATCCTCCAAGTCTCCCGCCAGAATC
CCTCTCATGGGCCACCTTCACGGGAAATATACACAGAAGA
GAATTCCAGGACGGGTAGTTCAGCTCAGCCAAGCTGACAC
ATTACAAGGCCACCACACCTACATTGAACCAGTCACCAAG
TCCTGATCATTCAGCCCCTTCATCTCTCCATTTCATTCAC
TTCCCTTACCTCCACTGCCACCATAGATTACCTAAGTTAT
TCCAATGGCCTTCTAACTCACCTCCCTGCCTCACATCTAA
CTGATACAAGAGCTAGTTGATCATTAAAAGTAAAATCAGA
TTCCCTGATTAAAAGCCTTCGCTGGCCCTTAGAATAAAAT
GCCAAGTCAGTAGCATGTCCCAGACACCCCCAGTGGGTTG
ACTACTGCCCTCTCCCACCTCGTCACCTGCCACTCACCTT
TGGACACGCTAAGCTCCACAGAGTTTATTTTTTTTATATG
CACGTACCAAACTTTCTCTCACCTTCATAGTTTTATATGT
GCTGCCTCCTTTTCTGCTGACATCTTTCTTTGCCTTTTCC
CCTTTTCTTCTTTTGTCAAAACTTTCCTGTGGAGCCCTGC
TCCTCACTTGGGTCTCATGTGAATATCTGTAGGTTACAAC
GGCCTTCGCCAGTTGTGCTGTTGCCTCCCACGTCCCCTCT
TCTGCCCTTGACGTAACACCCACCACATTGTGTTATTGAA
TGCCGATTGTCCCTGCCACGCCATAGCTCTGGGAAAGCAA
GAACTATGCCTGTCTTGTTCATAGTTGCATCCTCAAAGGC
TCGTGCATGTAAGTGTCCAGTAAGTATTTGCTCAACAAGG
GAAGGAATTAAGGCTGCTAGGAATTACTAAACAAAGCCCT
GCCTTCCCGTTCCAGCTGGAGGCAGACTGACTACAAGTTT
TTGAAGGTTTACGATGTGCATGTTGATCGCTTTCATGGGA
GTTTGTAGAAGGCACTGACCGGGAAACAGTGTTACCGAGG
GAAAGGTGTTACTGAGGGAAGAGTGTGTGAGCTGAAACTT
GAAAAACGTATTTATCAGGGGGACAAGAGGGTAGATTGAG
GCCGAAGGAAGTGTGTGTAGAGTCAGGCATGTGAGAGAGC
ACAGCATAGGCTAGAGTTCACCTGGACTGGAGTGTAGGCA
GAAGCCTCGGACCGGGGAGAAAAGCCAGGGCCAGATGGTA
TGACATGCTCAGGACTCGAGATATTTGTCCTGTGAGGGAG
GGGAAGTTTTAAGGAATTGTGAGGCAGGAACAAACCCCAT
GTTTGTATTTTGGAGACTCATTTACAACGATGTAGAAGAT
GGATTGGAAGAGGTCAGCAATGTTGGGCTCCTTAGAGGTT
TAAGCAGTAGAACCTTGCTTAATTCATGGGGGATGATTGA
AAGGATTCATGGGGAGAGTAGGGAAGACATCTAATCATGT
CTATCACTGCACAGCCAGACCTCATAAAACCAGGAATGAC
GTTGTTCCCGTTTTTCTTGTTTCCACAGCTCTGGCCCCTG
TGCTGTCTTATTGCCCATTCAGCTTTGGGCAGTCCCTGGT
GCCTCGTCATGCAGAGATGCAACTGCTTTTTGCAGCTTCT
TTGTGTGTCTTAGCTCTCCAAGAGGGATGATTTGATTGGC
AACCACTTTTAATCCAGTGCAGAGCACCCCCACTGTATTA
GTCTATTCTTATGTTGCTAACAAAGACATATCCAAGACTG
GGTAATTTATAAAGGAAAGAAGTTTAATTGACTCACCGTT
CCACGTGGCTGGGGAGGCCTCACAATCACGACTGAAGGAG
AATGAGGTGCAAGGTCACGTCTTACATGGCAACAGGCAAG
AGAGCTTGTGTAGGGGAACTCCCCTTTGTAAAACCATCAG
CTCTTGTGAGACATATTCACTATCATGAGAACAGCACAGG
AAAGACCTGCCCCCATGATTCAGTTACTCCCACCAGGTCC
CTCCCATGACGCATAGGAATTATGGGAGCTACAATTCAAG
ATGAGATTTGGGTGGGGACACAGCCAAACCACGTCACTCA
CCCCTACCCATTTTTGGGCAGGTCTCTGATGCTGGATCTC
CTTCTAGGTCTGCGATCCATCAGCTACCACTGGGGCAGAT
TCTTCCATCAGCTGTGGCCAGGTGTGGGGCTTGTGGTAAC
ATAACAAGTAATTTGGCTTAAGAATGCCCTAGGAGGAGGG
TAGTGGGTATAGCAGGCACTTCGAAGCTTCCCAAAGACGG
TGGAGCTGAAAGACTCTCCACCTGGCCTGTGTAGCTCAGG
GGCTTAGGCCAGGGGCAGGAGACTAATTGGAAGACTTTTG
CACCAGTGAGAGGTGGCAAGGGCTGGAACTGACAGCAGCA
ATGTGTGTGAAGAAGAAGGGGTGAATTAAAGCATATATTG
AGAAGGTAGAATTGGCAGAACTGAGGGACTTGATTGATTG
GCTTTGGGACCTAAGAACGGATGACTTCTAGGTAGGAACA
GGCTGATTTGATCTAGTAATATTTAGTGAGTTAGGAAGCA
TTGGGAAAGAAGCAATAATTTATCAAGAGAGAAGAGGTCA
GTTTGGCTTCAGATATGTTTGTTTTCTGGTATCTATAGAA
CCCCCAGGTTGATCAGCCAAATAGGCAGTTGATTAACGGG
TCTGGAGGAGATCTGGGTTGGCTGTCCAGTCCTCAGCATT
CAAGAAAAAGTTCAAAGCAAGAGAATGGATGGATCCCCTA
AAGAGAATATGCAGAATGAAAAAAAAAGCAATCCAGGGAG
CAAGTCACAGTGGGCAATCCAATGGAGACTGAGATGAAGT
AACCAGGCAGTTATATCTGAGAAAAATATGAAACAGTTAC
AACACTAATATTTTAGACATTGATGAGGCAATTTATCAAT
TAGTCTCTGAATGTATTTAAAAATTAGCACATTTATGTCT
TGGATTTTCCTCTGCTGCTTCATGCAATGTTTGGACATAT
GTCTGAAAACTTCTGTGTCAGATATTTGCATCACCTCGAT
CTTCCCTTTAGACTGTAAAAGATGTAGTGTGTAAGCATGG
CAAATGGAAGCAGAACAAAATATTAAATTTAAGGAATTTT
TATCTGTTCATTTTTTCCCACATATACCATCATTTGCTAT
ATAATCAAGGCCTTAAATTTACTACACTTTATATAGTGGT
ACCTAATTAGAGCTACGCTTACCACTTCCATGTCAAAGAA
TGTCCCATATTTTCAGATGAGCAATATCTTTCTTAAGGTA
GATCAAGCAAAGTACTCTAACATAATTCAGTAATGTCTTT
TGTTTTTATATGCAATATACTTCTTGATATTTTTAGCGGC
TTACGGAGCTACAGCAAAAGACTCCCAGACTGCTGTTTTT
CAAATTGCTAATTGTGACTAACTAGTGGGCTGTTTTAGTT
GGCCATATCAGTCTTTAAAACAAATTAAATGAAATAGACG
AGAAAATAATATGGTGTATCACATACAGAAAGAGGAAGTT
TGTTTTGTAAAAATTTTGTTTCAATTGAGTATGGTGTGCC
TGTGTTTGTACAAGTACCTGTGTATGAAGATATGTATATG
CGTGTATACAAGTACAGGGTTGAGATATTACATTTATTTC
TTACAGTAGATTGTGGTTAAAAAAAAAGTTTTGACTTTGA
GAAACACTGGCCTGACCAGTTTTGGATTGATACATGCCAA
CCTAGATCCCATCACACTGTGAAATCTTTTTTTTTTCACC
TTGGTAACCCCAGAATTTAGCACAGTGCCTTGCGTAGGGT
CGACAGTCAGCAAACGATGGCCGAGTAAATGATTGAATGA
ATGTATGAGCCTTAGTGTAGTATGGGTTAATTTTCCCTGA
ACTCGTTATCCTACATTTGCTGATGTTCAGGATAGGCTGT
AATATGGGGAGAAAATAAGGACAAGAAATAAACTCAGTCC
CTCCAGGAGCTTTAAAAAAGGAAACCTGATTTAGACAGAA
ACAATTATTATGCATTTCAGCCTCTCTACTGGGCAGAGAA
TGCCTAAAACATGAAATGAAAAGGCTATGTGTAGCACATT
TATAAAGTTCTGAATATTATCACACAGCCACAATCTTGTT
CATTCCACTTATAGGAAACACATCAGTTGTTTTAAAAAAT
TCTTTGTTCTGTTGAGAAACAATTTATCATGATTCTTGTG
CTTCGGTATAAAATGGCCCAGCCTAGTAAATATCTGATGA
TGGCTAGGAAAAACAAAGATGATATTTTCATATATATTTT
TTCTCTTTCCTAAGGAACAAAACTGCAGAGCTTGTATTTC
TCAGACACCTAGGTCATGAGACTTTATCCAGTGACACCTT
CCCAGTGGGAGCTGTTCTCTCTAAAATGAGCTAAGTTTAG
TCGGGCTCTCAGATGGAACTTGAATGCAGAGAAACTCACA
GCTAATAGAAATAGAAAACAGCAGATGAATTCCACACCCC
TGGCAAAGAGCAACTGAAATCACCAGTGCAACATCCTGAG
AAATCGAACCTGCCACCTCCTTACACCTGGGGGAAAATGT
CAAATGTCCTCTGTTACAATATCTGGACAGCTTGTGCAAT
TTTATCAATAGAGAACAATCTGCAGTTGGTTTTTTTCTAG
TTTCCTTTCTGTTAGCTATTTAAGTGAATTCATTGTATGA
TGGTGAGTAACCAGAATTAAGTGATGAAAGTATCAAACCG
TTTTTCATCAAAACTCTCACTGATGGCAGAGACTCTCAAA
ATTTGAAGTCATCCATAGCTTTACAAATAACTGCTCACAT
ACTCTAATTGAAAAGTGCTATTTTGTGCTAGAAAAATAGT
AAATAATTTTATTTAAATATGTTTATGTGATCATAGTATC
TTCAGGTTGAAAGGGCTTCCCAACTTCTACCAAATATTAG
CCCAACAATAGGTGCTGGCCTCAGTGGAAGATTTTCAGGT
TCACAATAAAACAAGAACTCTAAGGACAATGTTGTCAGTT
CTTCAATAAAAGCTAAAGGATTATACAGATGCTCCTTGAC
GTATGATGGGGTACACCCTGATAAACCCATTGTAAGTTGA
AAATGTTGTAAGTTGGAAATGCATTTAATACACCTAGCCT
ACCAAAGATCATAGCTTAGCTTAGCCTACTTTAAACATGC
TCAGAAGACTTACATTAGCATATGGTTGGGCAAAATCATC
GATCACAAAGCCTACTTAATGACAAAGTGTTAAGTAACTC
ATGCGATTTATTAAATAATATACTGACTATGAAAAAAAGA
ATGGTTGTATGGGTACTTGAATGGTTTCTACCAAACGGCA
TATCACTGTCCCACCATTGTGAAGTGGAATCATTGTTAAA
TCAGGGACTGTCTGTATTTGGACAATTGTTGTTTAACCTG
TGATTATACCTATTACACTTTTTCAGTGTTAAGATACCCT
TTGCATTTTTAAAAATGAAACGATGGTGATAGCTGATGAT
TTTTTTTTAACTTGGGGAGAAAGGTTGACAAGCCGAAAAT
GGTAACTACTGATCTAACCCAAACCTTGATCTAGTATTTG
AACCCCCTCCTCCATTCTTCTGTGGTGAGTTCATTTAGTG
TTTGCCAGAAAGGAGGAATGGGCCATCTCCTGAGGAGCAG
GCCTCTGAAGACAATGCCCTCGGAATGCTGTTTAATGTCT
CTTAGAACATTCAAGTACTCAAATACTCTTCACTGAGGAT
GTCTCTCTCTAGAAATCTCCCTAAAGGTCCTGTTATAAAT
TTGGTACCTGAGAGGAGGTAATTAACCAGAAAATATGCAT
AACTGTTTCATTTTTTGGTAAGGTTTTTCAGATATATTCT
AGACAATTTTAATCATCCTCTTTACCGTATATGCATTAGA
AAGAATATTGTTAAAATGAAAAGATCTTTGTTGAATCAAA
TTACTTCCTTCCCCTTCTAATGATTTTTCAGTTTTGAACA
ATTCATCCAATGGAATAAAATCCCAGCAGGAGAAAATTGA
AGTGTATTTTGACTTTATTATAATAGTATTAACTGGTGCT
TGGGAAAATAGGTTGACAATAATTTAAAGTGGCCATCCTC
TGAACTGTGATCCTTAATCCTGACAGCTCGTACCATTTCA
TAGCCACTGTGTTAAATTATTATCATAGTTACCAATCCCT
TGCTTTGTAGAGTATTTTAGTTTACAAAGCTGGTTCACAT
TATGGTCTCACTTAATCCTGATGATAATCCTGTGATATAG
TCAGGAGAGGTTTTTACCTTTATTTTGTAGGTGGTAAACT
AGAGCTCAAAAATACTCAGTCACTTGCCTATGCTCCAGCA
ACGTAGCAGGGCCAAGGTTCAATCCCAGGTCCCCTGATTC
CAAATTCCTAGCTTTCCCACCAAACCAGAAAAACCTCTCT
CCAGGTACAAGGATAAATACTTTTCCTCTTATCTTCAGGT
TTGCTAACATCTGATGTTAAATCCACGAAAGAGAAGGTAC
ATCAAAGAATACATGATCAATGATGAATCTCTGGTAAACA
GACTTTCAGGTCAATTTCTTCTATCTAAATAGAGCCAAGC
AAACAATAAGATCAGCCCTCTACTGTTCTATGTACACACA
AGCCCACAGTAAATATTGTTGACAGGCTGCTGTGACAAAG
TTAGCACACAAAACTTATAACTATAAAGACATGATACTTC
TGACTTGGTACAAACCCACAAAAGAATCTCAGTAGAAATT
CTGGAGATATATATATGTTTATACATTTACATTTGCATCT
GTGTGTAATATCTATCTATCTATCTATCTATCTATCTGTG
TGAATACATGTATATAGGTGGCATATAGAATTTCTCCCAA
GTTAGCTTAGGATTTCAAGTGACCAACCCAGAATGAGCTT
TCTCTCATATTTTTTTCTTTCACAAGAGAGATCAGTTCAG
AATAGTAATAGCAATTAGTATTCTGTAAGCAGCAACCCAT
CTTCAGCTGCAGTGGCAGGATCCAAACAGCCTAAGCCAGA
ATCCATATGACAGGAGCTCAGTTCTTTTTATTTATTTATT
CTAAACACATGTGGTCTCTGCAACTCAGTGGCTTGGGATT
GTTATTATAAGGGCAGGATGACAATTTCTGCAAAGGAAAA
TGGTTATTTGCTTAGCTAAAGTTTAAGGCTGCTAAACAGA
CTACTATGAAATATAGAATTAGCTTATCCTTTTACCTGCT
GGTTATAGCAAGTCAGCTATGTTCAACAGTTTCTCAAGGA
CAAGAGAGAATTCGTGCTGGCTTTCTATCAAGAAGCTAAC
TCCAAATAGACAAGAGAAACAAAAGCAAGAGCAGGACCAA
TAGATAAAAGAGCCCTTGTTAGTGGACTAAAGCGGTTGCT
ACAAATAGGACAGCGGAAGGAGAGTTGGGAGGGGGAAGAG
TGAAGCAAGGTCAAAGAAGGATGATATCAATAGAATATCT
CCAAATAGCACAGAATGCAGCAAGAAGTAGCAGCAGATGT
CAGTCCAGCCCAATGTCAACCCCCGTGGAGCTATGTAGAA
AGACTTGGAAAGAAACAGCATCGCTGCAGTTGGCATTAGG
AGTCAAGAGACAGCAGATGATACCTTTCTCCCCATGAATT
GAAAGCTATGACTTGCCACTGGCCACAGCCTCATCTCCTT
TCTGCCTGGCCCCTTTCAAGCTTTTAGGGTATTTTTTTCT
TTATTTCAGATCTTTACTCCCCTCCTTTCCTTTTGATTTC
TTTTCTTGTTCCAGACTCTCTGGCTGCCAATTCTGATTCC
GATCGTCACCCCACTGGCTGTTTCTTGCCTATGCCACCAG
GTACCCTGGTTCCAGATGCTTACTCTGGCCTCAGCAACAT
TCCAGGACTGATGATACATATCCAGGAGAATATATTTACT
GCGGCACTCAAAAAATTCCCATCGTGATTTTAGACATTAC
TGGCATGGATTGACTTTCATAACTGTGGAGAAAAGCCAAA
AATGTATAAAGGAAGTCTGTTTTCAGAGTTCATATCCCTT
AATTTTAGTGAATGGATGTGGGTGTGTTGAAAACTTAGTT
TCTTAAGAACTGCCTAAATTTCATAATTATTTCATTTTCA
TCCGCTCACAGATGGCTTTGCCCTGGGTGTAAAAATTGAA
GAGCCAATATAAAATGATGCTACCTTTACTCTGGCAGTTA
AATTTTAAATTTCAAACATTGGTTTTCAGAACCTTGGAGA
GCATCAAGCTCAGCCCTCCATTTCCCTCACTGGAGCCAGC
TCAAGTGTAGGCTGATTTCTCCTGTAAAAATGTGAAATAA
GAAATAATGAGATAAGTTGACAGTGAAGCTAGTAAATTCT
GTAACAGAAATGCCTTCCGCAATGACCTATTTTTATAGTT
TAAGTTTCCGTTATATAGTGTTGTGTAGCACTTAGGAGGA
TGGATGTGGAGCCAATGAGATATGACTCAAAGCCAGATTC
TGCCAAATCCTAGTTATATAACGCTGGGCAAGCTGATCTC
CCCGAGCCTTAGCTCTTCTAGTCTGTAAAATGGAGCTGCA
AAGAGTAGCTACTTCGCAGTGTTGGAGTTCTGATTACATG
AGATAATGCCTGTAAAACCTTTTGTACCTAGGTGGCACTC
ACTGCTTTCTCCATGCCTTCAAATGAGTTGTTTCTAGTCT
GCTTGGCAACAGCTGTAGTCACCAGTACTGAGGGCTTGCT
GTGGGTGGGGGATCTGGACCGCCAGTAGCGATGACATACC
CGGGATGTAAGGAAGCAGATCAGTGCTAGCCTTGGCAGTT
TCCACGTGTGTTGGAGGAGGGGCTCCATGCTAACTCGTCC
ACTACCTGTAACTTTCACTTGCATGCGCTTTCTGGTTTGC
CCATGTCAATCGTGTTATTAGCTATTGATAGTGCTTTCCT
GCTTTTCCCTGTGTCCCTCCCAGAGACAACTGGATCATAC
ATTCATTTGTTCATTTCACATATATTAGTTAAACATCTAC
TTAGTGGTAGGTATCATGCTAAATGCTTAAAACTCATTTA
TGCTGGAGGTTGTAAAATTTTTTGTGTGTGAAAAATCAGA
CCTTGGCGATGACTTTGAGCAGTAGGATATAAATAACTCC
CACAAGCTTAAAGTTCCAATAATGGAATACTAGGCATAAA
TGGTTAAGATCTGGTGATGAACAAAAAAAAACCTGGCCTT
TTTCTTCTTAGGAGTAGATTTCTCACCATGGGAATCTTGG
TGGAAGTTAGATCCCACCCTCGCTATTGAGGAGCTAAAAG
GGTAAGACTACTCGTTTCTCAGTCTTTCTTGCAGCTGGCA
TCTGGCACATGACCTAGATTCAGCCAGTTTGGACTCACCT
GCTGCAGATTTCGGATTAGGATCTAGTGATACAAAAATGC
AGGTAGAGTGAAAGATTCTTTCTGGTGGCAGCAGTGGTAG
CTGCAAAATCCGATTTCCAGGGTATCCAAGAGCGGTGGTA
CTGGCATCAATGTCCGGTGCCCAGTGCTAGCATTGTTGGG
GCTGCAGGCTGCTGCTCATGTCTAACGTGACTGCACATTG
GAATCAGCCAGGCTGGTATAGTAGCATGATTGGGCCTGTG
GTTCTTCCTGCATAGTCTCCCTTTGTTCCTGTCCACTTTT
TTTTTTTTTTTTTTGATGGAGTCTCTCTCTGTTGCCCAGG
CTGGAGTGCAGTGGTGCGATCTCAGCTCACTGCACCTCTG
CCTCCGGGATTCAAGCAATTCCCCTGCCTTAGCCTCCCAA
GTAGCTGGGACTACAGGTGCCCACCACCATGCCCAGCTAA
TTTTTGTATTTTTAGTAGAGATAGGGTTTCACCATATTGG
CCAGGCTGGTCTCGAACTCCTGACCTTGTGATCCGCCCGC
TTCAGTCTCCCAAAGTGCTGGGATTACAGGCATAAGCCAC
CTTGCTCGGCTGTTCCAGTCCATTTTCTTATGGCTGTTTT
TGTAGCCCTCCTGGAAATTCCATATCATCTTTTAAATAAT
TTTTTTCTAAACCAGCTAGTCAGTTTCTATTTTTGCAGCT
AAGAATCTTGACTGCTTTACCAGAGACCCAAATCCCAGAT
CCATACTTGAAAACCCTTGGGCAAGTGATTTATTCTCTAC
ATGCCTCAGGCTTCTTATCTGTCAAATGGACACTATGGCA
GGGGAAAGAGTGTACACGAAGTGTTTTCATATCATATCTG
GGACATAGTAAGTGTACAATCTATGTTTGCTCTTATTGAC
ATGTTTAAAAAATAATGAGGACAGGACAATTCAGAAAGAT
GGCAAAACTTGTGAGCAAATCTCTTGACTGTAACATATGC
TACTCAAACAGGGAAGAAAATGACCAACTTTATTTTAAAT
TATTTCAGTAATTGAGAATATGAGTGCTCTATAAGGTGGC
AGGCTTACAGTGCTTTAGGCTAATATAATTTCTTTCTCTC
TTCATGGCATTAAATGAGGTTTCCAGATACCTGTTTTTTT
TTAATCTCAAATAGAGACTAGATAATAATGGCTGACTGAA
TTTTTAAATTACCACTCAATATTTAAGGATACATATATAC
AGATGTAGAAGGCTGAGGTATAAGTACCCTCAAAAATTCA
TCTATTACAAGCTCCCGTGATTAGCTAGTATGGTCCTAAA
CATTCAGAATTTAAATTTGCCTCTCCTGTTTGCAAATATC
TCCATTTATAATTCTCACATTTCCTGAAAAGAATTGAATG
TCCACCATTGTTCCAGGGGTGGCTGTGGTAGCCTCTTGTT
ATTCTTGGGTCTTTCTGTTCAGGAACTTGTGTCTTATATG
CAAGCTCAATCTTTTTATAGCTAACAAAACCAAATGTGCT
TTGTACTGTTTATTGTCAAAATCAGCTTAAACCAATAGAT
GGTAGTCTTTTGAGATATTTTGTTATGGAGAACCATGACA
GACATGGAGATAGAATTAATATAATAATCTTTCACGTGAA
GCTAACATCATTTTCTTTTTTTTCTCTCTTTCCTTCCTCT
TCCTTCCTTCCTTCCTTCCTTCCTTCCTTCCTTCCTTCCT
TCCTTCCTTCCTTCCTCCCTTCCTTCCTTCCTTCCTCCCT
TCCTTCCTTCCTTCTTTGGCAGGGTCTCACTGTGTCACCC
AGACTGGAGTACAGTAGTGTGAGGTGTGAACACAGCTCAC
TGCAGCCTCAACCTCCTGGGCTCAAGTGATTCTCCTACTT
CAGCCTCCCGAGTGGTTGGCACTACAGGCACATACCGCCA
CACATGGCTAATTTTTGTATTTTTTGTACAGACCAGCTTT
CACCATGTTGCCCAGGCTGTCTCAAACTCCTGGGCTCAAG
CAATGTGCCCGCCTCAGCCTCCCAAAGTGCTGGGATTAGT
GAGCCACCACACCTGGCCAGCATCTTTTAATACTTAAAAA
CAAAAAATCCAAACTTTAGTGCAAATTATTGCTTTATGGT
TTGATATGGCTGGTTTTTTTTTTCTATATTACTTATTAAT
TCTATAATCTGTATAGCAGTAGTAAGTTGTGCAAACCTTT
TGGAAGTTGTATAAGTGCCTCGATCTAAGGGAAAATAACT
ATAGTGTTAATGAGCCTGGGAGCATCCTGAGGGTATCAGT
ACCCAATAGTCTTCCCTCAAATTAACCTCTTTTCTGTAAC
TAGCCACCAAACCAAAGGCACTTGATTGGGCAAAAGCCCT
AATGTGGACAAACAAAACTAGAGCATGAAGATTTAAACAG
CTGCCGGAACGGGCTGATTGGAATGAAAGTCCTAGCTTAT
TGCCTCTGTGAAGACCTTTCCTTCCTTTCCTTCTTTTCTT
TTTTCTTTCTTTCTTTCTTTCTTTCTTTCTTTCTTTCTTC
TTTCTTTCTTTCTTCTTTCTTTCTTTCTTTCTTTCTTTCT
TTCTTTCTTTCTTTCTTTCTTTCTCTTCCTTCTTTCTTTC
CTTCCTTCCTTCCTTCCTTCCTTCCTTCTTTCTTTCTTTC
TCTTTCCTTCTTTCTTTCCTTCCTTCCTTCCTTCTTTCTT
TCTTTCTTTTATTCAGAATCTCGCTCTGTTGCCCTGCTGC
CCAAGTTGGAGTATAGTCACGATCGTGGCTCACTGCAACC
TCTGCCTCCCAGGTTCAAGTAATTCTCATGCCTCAGCCTC
CCAAGAAGCTGGGATTACAGGCATGCACTACCACACTCTG
CTAGTTTATTAAAATATATTTTTAGTAGAGATGGGGTTTT
GCCACGTTGGCCAGGCTGGTCTTGAATTCCTGGCCTCAAG
TGGTCTGCCTGCCTCGGCCTCCCAAAGTACTGGGATTACA
GGCATGAGCCACCATGCCTGGCCCATGTGAATTTGTTTCT
AATCAGAAAAAGAATGTATTTTTTTAGATCAGGGAGATGG
AATGTGAAACAGTATTTGCAACAGAACCAAACATTGAGGA
ATAGAATGGCAAATAATTTTTTCTTTTTAATTAAAATGAG
AGACTTCAGGATAGATTCACATAAACAATGAAGGGTTGCT
AAGTAATAAGTTCTTGGGGAAAAAGGTTTCCCTTTAATTA
AGAAACTGGTTTCAAGGGCTTCGATCAATAAGAGATTCCC
TTCTAACATCAGCAGTTGTTTGGGGTTCTTTAACAAAATC
CTATTATCCAGGGAAAAAAAGGTGACTATGGGTCAAAATT
GTGTAGGAATAACTGGGTGACGCTTACAGTTTTTATCTTT
GAGCACCCTCAAATTATTAGGTTTTTCACCGAATAGAATG
CCTTAGTGATTCACATTTTGTAGTTAGGGGTTAGACTATA
ACTTGACTTCTTATCTGTATTTATTTGAAGTTGTAATAAC
TTTTATTAAAATTACTAATGGAAATCACCTATATTGAAGG
ACTTGTATCTGCATATTAACTCCAGTAATTTGTTCTCATA
ATCCTGAAATTCTCAAAAAGAAAGAAAAAAAAAGAGTCTT
TCAAAGGGGAAAGCCACCGGTTTGAAATCATTGCTTTTCC
TGTTTCCTGAACATTTTCATGTCACTTAACCAACTGGAAA
AGAATGCAGCCACACTTTCATTTTCCACTTCTAATAAATG
TTTACATTCTCATTTTCCTTTTTACGTTATCTCTTGATAT
TTTTATTCTTTTTGAGATTTATTTTATTCAGGTGCTTTCT
TTTACTCCAAAGCTCATTTCTTCTTTTATTCCTGTTATTT
GACATTTTTTGGAAATATGGTTTGAAAATACCCTCTTCCT
TTAGACAAATTACTTTTTTAAAACATAAAAACTTCAGGGT
GCTGACGTGTCAAAATAGTGTGCAGGAGGTAAAAGCTCTG
AGGCTGTTCTTTATCAATGGGAACTGCATATCGATTTGTG
TAGAAAGATTTGAAAATTACCCCTAAAGAACAGTGGGAGT
CTAAGCTGAATACAGATATAAATCCGAGTCAGCATGATTG
CTGGGAAAGGATTCATTCAAATGCAATGCTAGCAAGAAAG
AAATAAATTTGTATGGCATTAAAAATTTTTGGTAAATTCC
CCTTGTTTGCAACTGCCAATTCTGTAAAGTGTATGGAATT
TTTTAAAAAATCTTCATTTTTTTCTGACATTAAATATCAT
AAAATAAGACAAAATAGGAGCTCTGCAAGGTTCCTTGCAA
CTGTAAGTGCTTGCTTCTTTTTAGGGGACTCGCTCTAGTG
GCAAATGGAAATGATACTATATAGTTTGCTATCTGTACTC
TAAGTGTGTTATCCCACTCAGCATTCACAACGTGTAAGGT
ACACACGTTGTTACCCTGTGCACAGCTTAGGACGTTGAGG
CTCAGAGACATTGAATAAATTGCTAACATACTATGGTGGG
AAGGAAAGGAACAGGGACTTAAATCCAGGCAGGATCTCCT
CCCTCCAAAATGTGTATTCTTTCTGATCTGCATTTATTTT
AGCAAAGGGACCCTGCATTCCCCAAAGGCATTTCTATTTG
TGCATGCCGTATTCTCTTCTGTGACTTCAATTGATTTCCC
GTTTTGTGTTTGTGTCACTAGGAGGACGCATTTGTCAGAC
CAAGCACAGATCCTCTATGTGGTGGTGGTGGTATTATGAG
AGAGTGAGGACTCTGTTGGGGGAGAACTGACTGAGCACTC
CCCATGAGGTGGGACAGTTTGAGGGATGAACTTGCATTAT
TTTGATTAATCTTCAAAAGAACTGCGTAATAAGTGGCTGG
TTAAGCATTTATTCATTTAATACATTGCTAATGGTCTCTT
ATGCGATCAACGAATGAGACAGACAAGATTCTTGCCCTCA
TGGAGCTCACATTCTAGTAGGGAGAAACAGACAAGAAACA
AGCAAGCAACTTGTGTGGAAATACAAGTGACAGGTTGTAA
AATATGCTGTCGATGACATTTAAGCTGAGGCCCGGAGGAT
AAGGAAGCAAAAGACACAGGAGAATCTGGAGAAGCCAAAG
GAAGCAACAGTGAGTTCAATGACCCCAAGAGGACAGCAGG
CCTGGAGGGTTCAGGGACAGAAAGGAGTTCTGTGAGGTTG
AGTGGAGTGAACAGGGCCGCAGGAGGTTCCAAGGGGGTAG
ACTAAGAAGTTGGCATCTGTAACTTACGGAACGTGTTAAT
GGGGGATGAGAGAAAGAGAGGGAGGAATGAAGAATGACTC
CTAGGGATGGGTGTAAGCCACTGAATGGATGATGGAACCT
CTATACTGAGATATGGGCAGCAGGTTTGGGGAAGAGAATC
AAGAGCTCTGTTTTGGATGGATTAACTTTGAGATATTTAT
TAGACAGTCAACTAGAGATGATAGCAGAGAGTTGGCTTTA
TCCATCTAGAGATTGGGGAGGGGGTTAATAGTAAAAATAG
CCCCCCAAAAGACAATCTTACATACAGTAATATCTATGGG
TCTAATAACTACTATAATTTTGAAATTGTGATGAGCATTG
TGATGTACTTGCTCTTTGGAGATATCCATAAAACTATAGT
GCAATAGCAAAACATCTGTGATTTCTATTACTCAGAGGTA
AACGTCTTGCTAATATGACTGTGGTTTGTAGGATTAGTGG
AAATAGAGATGTAATATTTTTCCCACCTAAATTCACAAAA
CATCTGAATTCTCCCCATGAGCCTCTTGTGGGTCTCTGGA
CCCCAGATTAAGAATCTGGCTTTTATCATTGCTTTCAGTA
AACCAACACAGGAACAGAAAACCAAACACCGCATGTCCTC
ACTCATAAGTGGGAGTTGAATAATGAGAACACAGGGAGGG
GAACATCACACACCTTGGCCTGTAGGGAGGTGGGGGGAAG
GGGAGGGAGAGCATTAGGAGAAATACCTAATACATGTGGG
GCTTAAAACCTAGATGAAGGGTTGATGGGTGAAGCAAACC
ACCATGGCACATGTATACCTATGTAACAAATCTGCACGTT
CTGCACATGTATCCCAGAACTTAAAGTGAAATTTAAAAAA
AAAAAGAAAAACTTTAATTAACAATGTTATACCGGTAATA
AAAGGGTTAGCCCTGGCAAAAAAAGAAAGAAAGAAAAATA
GTCTTCAATGTGTGACAGTTCCAACCTCATCACAAATAAA
TAAATAAATATATCAAAATCCTGCTTTTAAAAGAGCAAGG
AAAGATACTTCTTCCATTATAACTGGGGTGACAGAAAAGA
TGGTAACTGGCTGGGCACAGTGGCTCAGGCCTGTAATCCT
AGCACTTTAGGAGGTTGAAGCCCAGAAGTTCAAGACCAGC
CTGTGCAACATAGTGAGACCCACGTCTGTATCCCCCGCCA
AAATAACCCCAAACAAAACTTAGCCAGGCATGGTGGCACA
CGCCTGTAATCCTAGCTACTTAGGAGGCTGAAATGGGAGG
ATTGCTAGAGGCCAGGAGTTTGAAGCTACAGTGAGCCAAG
TTTGTGCCACTGTACTCCAGCCTAAGGGACAGAGCCAGAC
CCTGTCTCTATGAAGGAAAGAAGGAAGGAAGGAAGGAAGG
AAGGAAGGAAGGAAGGAAGGAAGGAAGGAAGGAAAGAAGG
AAGGAAGGGGAAAGAAAGAAAAGAGAAAGAAAGAAAGAAA
GAAGGAAAGAAAGAAAGAAAGAAAGAAAGAAAGAAAGAAA
GAAAGAAAGAAAGAAAGAAAGAGGAAGGAAGGGAAAAAAA
GGAAAGGAAAAGCTGGGAACTGACGAAGGCCAGTTTATAG
ATTTGGTGGCTTCTGGTTTCTTTCGGAAGGCAAGGTCATC
AGCTGAGGGTAGGGAGGGAGGAAAGGGGTAAAGAGGTGGG
AGGTATAAAATGCTCAGCTCTGATGGGGAATACCAACTTT
TAGGGAAGAGTAACAAGCTTTCTGGGCTGTACATGACTGT
CATTAAGAACAGGATGGGTTCAGAAGGCAGTCATCTGTGG
TTTGAATCCAGGCTTTGTCTTTTTTTACTTTATGACCTTG
AGAATGTTATTTAACATTCCTCTATGTGCCTCCACATCCT
CATCTTTAGAGTCAACATCGTCTTTGTGCCTACTACATAG
AGTTGTACTAAGAATTAAAACAGTTGATACACATCAAGCA
CTTGAACTGTGCCTGAGATGAGGGAAGTGTGTACTAAATG
CCAATCTTTATTTTTAATAGCACATCGATTCAAAAGATAC
GAGGGAGAACTGGTAAGTCTTGGAGATTAATTTGGTAGAA
GAGATGGATAGGAAGGAGTCAAGACTGGTTTGTCTGAATA
ACCTACTAGATGGTGGTGCCATTTTCAGTCAAGGAGAATG
GTGGAAGAGCAGGCTTGTGGCAGTGGATGACGAGCCCACA
GTGAAGGAGAATGGTGGAAGAGCAGGCTTGTGGCGGTGGG
TGACGAGCCCACAGTGAAGGAGAATGGCGGAAGAGCAGGC
TTGTGGCGGTGGGTGGCGGGCCCACAGTGAAGGAGAATGG
CGGAAGAGCAGGCTTGTGGCGGTGGGTGACGGGCCCACAG
TGAAGGAGAATGGCGGAAGAGCAGGCTTGTGGCGGTGGGT
GACGGGCCCACAGTGAAGGAGAATGGCGGAAGAGCAGGCT
TGTGGCGGTGGGTGACGGGCCCGCAGTGAAGGAGAATGGC
GGAAGAGCAGGCTTGTGGCGGTGGGTGACGGGCCCACAGT
GAAGGAGAATGGCGGAAGAGCAGGCTTGTGGCGGTGGGTG
ACGGGCCGCAGTGAAGGAGAATGGCGGAAGAGCAGGCTTG
TGGCGGTGGGTGACGGGCCCGCAGTGAAGGAGAATGGCGG
AAGAGCAGGCTTGTGGCGGTGGATGACGTGCCCACAGTGA
AGGAGAATGGCGGAAGAGCAGGCTTGTGGCGGTGGATGAC
GTGCCCACAGTGAAGGAGAATGGCGGAAGAGCAGGCTTAT
GGCGGTGGGTGACGGGCCCGCAGTGAAGGAGAATGGCGGA
AGAGCAGGCTTGTGGCGGTGGATGACGTGCCCACAGTGAA
GGAGAATGGCGGAAGAGCAGGCTTGTGGCGGTGGGTGACG
GGCCCACAGTGAAGGAGAATGGCGGAAGAGCAGGCTTGTG
GTAGTGGATGATGAGCCCACAGTGGATGATGTGACCAGTG
AGCCACTGCACAGACAGACCATGCACTCCCGGACCCCAAA
TACTGAGGCCCGCAGTCCCACAGTGGCTCCCCTCTGTTCA
TAATTATGGCTTTGGAGTTTGTTTTAATGCCTTCATTGGA
AGCACACTCTATTTTTTCTTTTTTCTATTCGAGTCCATCC
CTGTTCAGGTTAGATATGAAGAAACTAAACATGGATTTTT
TAATTTTAATTTTTCTTTTTTGAGACAGAGTTTTGCTCTT
GTTGCCCAGGCTGGAGTGCAGAGGTGCAATCTCGGCTCAC
CGCAACCTCTGCCTCTCGGGTTCAAGCCATTCTCCTGCCT
CAGCCTCTGGAGTAGCTGGGATTACAGGCACGCGTCACCA
CGCCCAGCTAATTTTGTATTTTCAGTAGAGACAGGGTTTC
TCCATGTTGGTCAGGCTGGTCTCCAACTCCTGACCTCAAG
TGATTCGCCTGCCTCGGCCTCCCCAAGTGCTGGGATTACA
GGTGTGAGCCACCGCACCCGGCCATTGGGACACAGGTTTT
TAATCTATGTATGATGTAGTCATTGGAATTTTATTTCAAG
ATACAAATATCATTTACACAAGACCAGACAGTTGGTTTTT
AAAACGTTAGTGCTATAGGAAAATGTTATGAGTTGAATTG
TGTCCCCTTAACAGACATGTGGAAGTCTTAATCCCTAGCC
CATCAAAATGTGACCTTACTTGAAATAGGGCTGTTGTGGT
TGTAATTACTTAAGGTGAGGTCGTGCTAGAGCAGGATGGA
CCCTCATTCCAATATGGCTGGTGTCCTTACAAGAAAAGCA
GAGAAACACATGAGGAAAAGATAGGCATGTGGTGACAAAG
CTGGAGACTGAAATGATGTATCCACCAACCATGGAATGCC
CAGGACTGCCAACCAACACCAGAAGTTAAAAGATGTAAAG
AAAGATTCTCCCCTATCGGTGTCGGGAGCATGGTGCTGTG
AACACCTTCATCAGATTTCTAGCCTCCAGAATCTTGAGAC
AATATATTTCTGTTGTTTTAACCCACCCAGTTTGAGGTAC
TTTGTTACTATAGTCCTGAGAGACAAATACAGTATATATT
TGTGATTTTCACAATATCATTTTTTAATTCCTTTTTATTT
TTTTAAAGAGACTAAGGTCTTACTATGTTGCCTGGGCTGG
TCTCAAACTCCTGGGCTCAAGTAATCCTACAGCATTGGCC
ACCCAAAGTGCTGGGATTACAGGTGTGTGCCAGCGTGCCT
ACCTTATTTTATTGTTTCTTTCTTTTTTTTTTTTTTTGAA
AGGGAGTCTCTTGCTCTGTCGCCCAGGTTGGAGTGCAGTG
GTGCGATCTCAGCTCACTGCAAGCTCTGCCTCCTGGGTTC
ATGCCATTCTCCTGCCTCGGCCTCCCCAGTAGCTAGGACT
ACAGGTGCCCGCCACCACACCCGGCTAATTTTTTTGTATT
TTTATTAGAGATAGGGTTTCACTGTGTTAGCCAGGATGGT
CTTGATCTCCTGGCCTTGGCCTCCCGAAGTGCTGGGATTA
AAAGGCGTGAGCCACCGTGCTTGGCCATTTTATTGTTTCT
TTTAAAAAACTGATCTCTGGCTTGTTCCAGTGACATTTAG
AATCTTCCAATTGTGAGGTCATACCTCCGGAAGCAGAGAC
TTAAATCTGTGTTGAATTTCTTTTCCCTCTTTTAAAGCAT
CCCAAACTAGCTCTGATCAAGGTGGTATCAGATTGTGTCT
TTCCTAAGCAGCTCTGTGGTTGTCATGTATTTGGCATCTG
TGATAGAACAAGTAAAAGTAGAGTCCTCCGATGGAAAAGG
AGCTTGGTCCCTCAGCCCCCTCAGCAGTTTCCAGGAGCTC
AGTTTAAACATCACAGCTCTGGGGGGATTTCCTCAGGAGG
GTCAACACACAGACAGTGTACAACATTCAAAACCTCTGCA
GCAAGCGATTTATAGAAACGGTATTTTTCATATGATCTCT
TCATTTCAAACCCAGAAGGAAGTCAAGGGTAAAACATGAA
AGCATAACTCAGGAAAGGCATTTCTGTGGAGTGCTCGTTG
AATGAGGTTTGCGCAGAGCTAATGATCTCACCGCTGTGCG
GTTAAAGTATGCTAAGCACACCTGCAGGAGCAAGTGGCCA
GCAAACCGCGTGGACTGTCTTCTGTGAATATCCCTTCTCT
CGGATAGGCATTGGCCAAGCACTGCATAACAACACTTTTC
AGTTAAATTCCCCGGTGTGAACCTAAGACCCGTGGACTCT
CTGTTGTTGACTGAAGGACATGCTTTTGCATGGGTACCTG
ACACCCATGTGGCAAGATTCACATTCCATGATGAAAGTCA
TGTCACCGGATGAGTATTCTCACCTCCTTGGAGGACTGTC
CTGCCTTTGAGTCAGAGGCTGCTCTCATCAATTACTAAGG
AGAAAGAGAAATTTGTTTTTTCCTCAAAAATCAGTATTTC
AATTTTCTTTATTACTCATATAATAGGTACTCATTGATGA
TACATTGGAAAATACGGAAACACAGAACATAAAACTCATT
CACAGCCTTTAAGCACAGTTAACATTTTACATGCTCTTCC
AGACATATTTCCTTGTACTTTTTTTTTCAAAAAACTACTG
TGATATGCAAAGTTGCTTTCTTTCTGTTACCAATATATCG
CCAACAGTTTTCGTTTGTGCGGATTACTGCAACATTCTGA
ACAGTTCCCTATTGACGGGCATGTGGATCTGTTTCCATTC
TTTTGGAATTAAGAACAGCACATTGACTCTTCTTCTATCC
AAGTTATCTGGCATATTGTAAATTATGATCTTAGGATAAA
ACTCCATAAATAGAACTAATGGGTCAAAAATACACATATT
TTGAGGCGTTTGATAAGTATTTCCAAATCATCTCTTAAGT
GCATTCCCACCAGCAATATTTTACATCATTAGATCTTACC
TCCACTCCCTGCTTCATAGGTGAAATCTGATATCTCTTGG
CTGTTTCATTTCTTTAATCTGTAATGAAGTTGAAACGTCC
CCCTCCCCCTGCTCCAACACATTCAACACAGTTTTCTGAC
TCATGCTCCAAAATCTTAACAAATCTTCCTGAACTTTCCA
GATTTTGTTTCCTGCCTTGTTGTTTTGGAATTATTACATT
ATTCCCAGGTATGTAGCATATTATTTCCGGTATTTTCCAG
AATACCAAGGAGATCATTTGTCATCCATGTTTGTCACAGC
TTTCATCCATGTTTGCTGTGTTTCATCCATGTTTGTCACA
GCTTGGTTTTTCAACCGCCTTCTCAGAGGTAAAGATTCTT
CCTCAGTTCCTTGAGGGGAAAGAGGAGCCGGTGGAGGTGG
GAGCGCTCATTGAACCTGCGCCTTTACTGAAGCAAGAGAA
CGTCCACCTGGGACAGCCTTTGCTGGTGGAAAACGCTTTG
ATAAACTAAACTGTCTCTTCCACGTCTTCTCCATGTGACT
GGCGTGTGAACTCGTTGCTCTCTCTAAATGAGGCCGTTGA
GATGGAAACATAGATGTGTTTATGACAGGGTGACAGCGCA
GGTTACAGGGAAGTCCTTGCTAGTGACATCAGCAACTTGT
AGCTTAGTGGTGGAGACAGCGCGCTCTGGAGGCCTGGTTC
CACATCCAGTGTCCCCCGGGATCGTGTGTGCCTCAGTTTC
CTCATCTGCAAAATGTGCCTACTTCACAGAGTCGTTACAA
TTCAGCCACTCCCTGCAAGGCTGTTAAAACCTGGTGCATT
GAAAAGTGCGAAGAGGATGGAAAAGGAGAGAGGGGCGGAG
AAGGGAGGGCTTAAAAAGTGGGAGACAGCCTGGGTAGAGC
CGAGAAGCGAGCAAGAACAGGTTGGAAGAAAAACACCAAC
CTGATCCGTCTTGCTTTTCCCTTTTCTCCATGCAGCCAGC
GCTTTTCCTCCTCACCCTCCCCAAACGCCCACACCCACCC
GCTTCTGCACCGAGAACCTCGAGGCGCGCACGCACGTGGA
GGTGACGCCAAGCCCAGCGGCGAGGTCGGGGCCGGGGGTG
GGGGCAGCCGGCGTCCCGCGGGCCTCTGTGGCCGGGGAGC
TCCGCCAGCGCATTGTGCGAGCGAGCTGAATGCAGCCGAG
ACGTGCGCGCGCGGGCTCGCACGGATTAGCCGCGCTTTCC
CATGAACCACAAAAGAATGCCCGAATCTGGGACGTTTGTC
ATCAAGGGGCAGGCTGCTCAGGATGCAAGGTAACCAGAGC
TTTCCCCGGACTGCTTCAGTCTCTGGGGACGCGGGGTCAC
CCTAATCCTTCCTGTTTATATTGTGAACGCGTAGGCAGCG
AGACTTAAGCTCGGCGATGGTCAATAAGCATCACGACGCA
GGCATTCCTGAGCGGCTGCGTCCTCCGGTTGCGTTCTCGG
TGTTTTGGAAAAGGCAGCGTTGCCTCCCCTGTATTCAGCC
CCCTCACAGCAGCGCGGCTGTAGCGCTGCCGCAGAAGCGC
ACCCCACGCTGCCGGCCCCTGTTTTATTTCTTTTTTCTGC
ATTCGTCCACTTTGCCCTCCAATTATGGCGACGAGTTCAG
AAGATTGTGAATATGCAATTGTCCAGACACGTCTAATCGA
AGAGTTAATTCTCAGAAAATGACAAGTTTATTGTGGTGTT
TGTGGAAGCCAGGAGATAAATTAATTGGTAGAACCCTATT
AACATGCACTCAGAATTCTCCCCAAATCACACATGTTTCT
CTTTCATTCAAATGTGATGCCTTTGAGAACCTGGACTCTC
AAGGCTGCAATTTGTGCAGTTAAATGTCTGTTGTTAAAGT
TTAATACTGTTTTAACTCCACTCCTAGTCAAAGGAAAGCG
AAAGCCTCCTGGAGTTGAGCCTGAAGTCAGAGCTCACAGA
AGAAGGGCCGTCCTGGTGGCGCTGCAGGGAGGTGATCTGC
TCCTGGAGACAAAGCCCACCCGAAAGGAGCAACACTAGAG
GGTTCCAGCAGACACACCTGAGTACCAAAGGACCCGCCCC
CAGCTAAACCTGTTTGTCTTCAAGAAATAGTGAACGTGTT
CTTCTTGAGTTGTTTGTTTATTGATTCATTCCACAACCAT
GTATGAAAGGTTCAAAGATTCTGAGCCTTGTGCTAGGAAT
TGGAAGAGGAATCGGATGGATCTGCTTTGGAGGGGTTCAT
GGGGCAGAGGAGGAGGAGAGGCAGGGAAGCACATGGTTGG
GTGTGCTGAGTGCCAAAGTCAGGTTACTAGTAGATGATGT
TTAGGAGAACAGACAGGAAGCTGAGAGGATGGGGTGAGAT
TTCCAGAGAAAGTGGTATTTGGAGAGGGTGTTAGCATTGG
TTCTCAATTTGCTCATGCTTTGGAAGGAACTTAAGGAGGG
GACACAAATTCATATTCTGTGCCCCCACTCCCGCACCAAG
TTATAATAGAATCTCCGAAGGTAGGGCAGGGAACCTGTAT
TTAACAAGTGACTTCGCGCACTCTATGGTGGTCAGCTGAG
TCTTTGGTCCCATTGAAAGCATGAGCAACAGTGGTGTGAG
GGGAAGGGTTTGGGGCTAATGGAACAGCATGTGAATACAG
CAGGGGTGAGAGAGACCTTGTTTGGCCGATGGTGAGTTGT
TAAACCATTCGTCTCAAGAGCCTGTGGTTGGTATTCCTGC
AACAACTGTGTAGAAAGCCTTCACTTCTAGAATTTATTTG
TTCCCTTAAGTTGACAATTGTATTACTCTAGTAGGAATCA
ATGGAGAAAAAACACACATTATAGTACAGTTAAGTCTTAA
CGTGGTTGATAGCTCTTGGAAACTGAACTTTAAGTGAAGC
GGAGTATAACAAAACTATTTACCATAGGCTAAATGATATA
AACAAGCAAATTATTACCGCATATTTCTGGTCACAAAAAC
ATTACCAAAATTCTAAATAAAGACTCAACGCCCTTCTAAT
ATTAAATATTGAAATAAATGTGAGCTATAGACACACTTAA
GAAAGATTAATAAAAACAAGTAAGAATTATTTACCTGATT
ATTTCAGTTCAGGATTGAGGATGGCCAGACCCCCTCTTGG
TTGTTGAGGGCAGCAGTTGGGAACCCTCCCTGGACCCTGG
ATGGGATGCCATCCCATCGCAGGGTGCACTCACACACACA
GCCACGCTAACACTGGGATATTGTAGACACACCAACTTAC
CTAACGTGCACATCTTTGGGATATGGGAGAAAACTGAGTA
CCTGGAGAAGACCCATATAGACATGGGAAGACTGTGCAAA
CTCACACAGACAGTGGCCCTGGTGGGGAAGCGATGCTTTT
TTCTCATCAGTGTTTTTTTGAGACAGAGTCTTACTCTGTC
GCCCAGGCTGGAGTGCAGTGGCATGATCTCAGCTCACTGC
AACCTCCACCTCGTGGGCTCAAGCAATTCTCTTGCCTCGG
CCTCCCCAGTAGCTGGATTACAGGTGCGCGTCTAGCTAAT
TTTTGTATTTTTACTAGAAACGGGGTTTCACCATGTTGGT
CAGGCTGGTCTCAAACTCCCGGCCTCAAGCAATGCCCCCC
CACCACGGCCTCCCAAAGTGCTAGGATTACAGGCATGAGC
CACCGCACCTGGGCTTTCTCATCAATGTTATTTTGAAAAG
ATGTTGAATCAAATGATGGTATTTGAGGACCTGCCATACT
TGATTTAGGGCCCCTCTCCAGCAAGACAAGCACACACAAA
CACACTGCTGAAATGTATCCAGTTAACATAATGAGAGAGA
CCTGTTTTTCTGAGGGTTGCCAGGTATCTCATACAAAGTC
TTAGATAAAAGGTAAATTCTTATTTTGAAAACACTAGATT
AATGGCTGAATATTTATTTTATAAGTAAATAATTATTTTG
CAACTACATCATAAAATATGTAGTCATAAAGGCTTTCCAT
GTAATCAGCTGTGACAGAAAAAGCTTTTGAGATGCTTGTG
GGGGAAAAGTTATTGGACAGAACTGAATTGTAAAGCAACT
GGCCCTTTCTATTTTAAGCCTTGTAACTAGCCAGTGATAT
GAAGTGTTGAAGTATGAGAATGGAGAGATTTATTAAATTT
TCTCAACTAAGGAGGTATTCAAACTTGATTTTCTGTTTCA
TAATTAAAGCTTCAAGTCTTCTGACAAACACTACTGCAAT
ACATGTCACCTCTGGTTATTTTTTTCTTCCTTATCCTTAA
TTCATTGCTGAATGTTTTAAATAAGTCATTCCTTCTGTCT
GCATTAACATTTAAATCCACACCTGCATGCAAAGATTTCC
TTAAATCTAACCTTCCAGTGGAACTTTTTCCAATTAAATG
AAGGGAACTTCCTTTTCAGCTGTTACATTAAATAGCCCCT
CCTCAGTAAAACCTTTTCTGATTCCTAGACCTTTCCTGGA
TCCTGGCCCTCATTAGCACTTATAAGTCTTCTCCTGAATT
GCCCATAAATATAGTGTTTATTTGTTTAATGTCTCTTTTT
CACCCCCTTAAGCTCCTGAGGATGGAGACCTTATGCATCA
AGTTCAACAATGTGTCCCCAAATCTAGCACATATAATTGT
TCAATAATATTTGCCAAATTACTGAATAACTACAGATTTT
CATAAATTGGAAATACCATCCTTCCTTAGACCAATAACTC
CTTCCGAGAGGCCAGGAGACATGCTTTTCTACCAAGGGAT
GTAGGGGGGACTTACCAGACATTTGTTGTCTGCGATTAGT
AATCAAGGATATACCTGTGCTTTTAAAGTCTTTTATTAGA
CCAGACTGTTGCTTTTGTAAGGATCTGAATGGCCATGTCA
ATTATCGTCTAGTGAGCATCTGTTAAACACTCAGCCCTCT
GTTAAGCAAAAATGCAACATTAGATTTGGTCCCTACCCTC
AGAGATGTCATTTTTGGTAATTGTTTTTCTAGTCATTCTC
CCGCATACTCAGGGAAGAAGCCCCACCTCACTCCTGGGGT
GAATTTTGATTGGTCCAAACCATTCTGTCTGGTCTGTTTC
CCCTTGTTAGTAATTGGCTAAGCAGGGGCATGTGATACGT
TTCCTGATTCTGGTCAACTAGATATAAGGAAAATGGCTGA
GTGGTGGTCTTCTGTGAAAGGATTTTTTTTTTTTAAAGAA
CACATTAGAGAAACTTCTCCTTTTCCTACCCCGTGTGTTA
TTGTATAAGGAGAAAGTCCTTGGAGCTATCACAGACATCC
TGGGACCGTACGGCAATCATCCTGAAGACAAAAGTCACTG
CACTGAGAAAGAAGGAAAGATTCCAGGCCCTTAATTGCAT
AGAGGTGGGTCCAGTCGCTGATTAACCCTAAAACTGTTCC
ACCTGTAGTCTTTTGTGAGCTAGTACCAGTTCTATGGTTT
CAGGTACATTTAGCTGTGTTTTCTGTTCTTGTAACTGAAA
GCACCCTAACAGATACATGTAATCCAGGGAAGCACTGTGA
CATGTACATTAGTCTTGTGATGGAAGCAGAAATAGTCTCT
TTATTTTTTTCTATAAGACCCCAAGTAAAAGTAGAGAGAA
GTTTTATTTGTTGCAATTCCATGGTTCCATTTTAGGTCAC
ACCTACATGCACAGAAGGCTGTCATTTATTGAATACCTAT
TCTGTGTGAAGTGCTTTATCTTATTAATCCCCATAACAAC
TGTAGACCTACTTTACAGATGAAAACCGTGAAGCACCAAG
ATTTCAAGGACAAAGCCCTGCTAGGAAGTGGTAGAGCTAG
GATGTGAAACCAGATCAAAGTTCTCTTTAATAGCTGGCAT
TGCTTCTCAGTCATCAGGTTGTTGATATCTGTTGCATAGT
GTATCCATTAAGCAATTTATGACAAATAACAAAGCACCAA
TGTTGAAATGTGTGAGGACAGATTCAAGGCTAAGCCTACA
TAAAGTCGCTCGCGTGAACTTGCATTCCAGTGTGTTTGCC
TTCTGTTGTGGGAGGGGAGAGGTTAGAGCTCTTTCCAGCC
CTCAGAAAATTGTGCTTACCCTACAGCCCCCTTGATTTGC
GCGGCAGCCTTGAATGTGGGAATGAGTAGAAGAAGAGGCA
GGTGAAGGTTTTGCCCCCGAATGTCCTGGGAGAAAGTGCT
AAGAAATTCAGCCACAGGACTGGGATACAGGGCTCTTCTT
TGTCACTGTTAGGTAATCTTGATTCCTCACTCCATAACTA
GAAGGGGTTCTGGTATAATTGTGATTTTAAAAGCAAAGCT
GTTACATGTGTTAAAAGTCATAGAGCTATGTACAAAAAAA
AAAAAAAGTCAGTTTTACTTAACGTAAAGAGAAAGCCAAG
CGGGGTCATTACAAAGGTGTGCCCCTCTGGAAATGTGGTG
TCCTTTTCTTGACACCACCAGTGATAAGTATCCAAGGACA
TGGAGGTCCTGGTCACAAATCAGCGCTCAGAAGACAGGTT
GAGGGGCCAGTAGCAAAAAAATGCTCAGAGTCGGGGGCGT
TGTCAAGTGGCAGGGAATTAAAGAGGAGTAACCAGTTTAT
TAAACAGGTCAGAACTTCTCATGAGGCTGACTTCATTTCA
CCCCAGTGAGCCCATTGAACTTACTCTATGACCTCACTCT
AACTTGCTCTTTGGAAGAAGTCTGGGTCAGATCACATAAC
CTTGGTGGTTATTATTTGTTTCTTTGTTTAAAATTTTTAA
AAATTTGTGGTAAAATATGTGTAACATAAAGTTGACCATT
TTAACCATTTTTAAGTGGCATTACGTAGATTCACATCCTT
GTACAGCCATCCCCACCACCTGTCTTCCCAAACTGCAACT
CTGCACCCACGACCCACTAGCTGTCCATTCTCCCCTCCCC
AGCCCTCGGCAACCACCCTTCTACTTTGTGAGTTTGACTG
TGTACTTCATACAAATGGAACCATACAGTGTTTGTCCTTT
TGTCACTGGCTTATACTATTTAGCATAACATCCTCAAGAC
TCATCCGTGTTGGAGTGTGTGTTGGAATTTCCTTGCTTTT
TAAGGCCAAATCATATTTCACTGTATGAATGTACCACATT
TTGTGTGTCCTTTGATGTGTCGTTGGATACATGGGTTGCT
TCTACCTCTCGGTTACTGTGAACCCTGCTGATGTGAACAT
GGGTGTGCAAATGTCTTTTTTCAAGTTCCCTGCTTTCCAT
TCTTTCGGGTGTACACTCAGAAGTGGAATTGCTGAATCAT
ATAGTAATGCTATTTTTAACTTTTTGAGAAACCGCCATAC
TGTTTTCCACCGAAGCTGTGCCATTTTACATTCCTGGATG
GTTATTCTTAGAGAACCAAAATCCCAGTCCAGTCTGACAA
TCATATGTCTCTGGTTCAGCCCGGTGCAGTTTCAAAATGT
GATATTTTTATCACACAACAGCTTCTCTCCTCTGCAGCTT
GGGCCTTCTTTCTACTTAGAAACCCGCCAGGGAGGGACAC
GGCCGGCTCATTCTCCCTCCTTGCTTTCCGTCATCTCACG
CTCGCTGGCTGGCTGCTTTGGCTCCCCAGGGTCAGGCACA
GGGTGGGGTGCAGGGAGTTAGGGACACCATTGACGTCTGG
CAGTGGTCCCCTCTGGGTGGGACTGCTGTCCAAAATGACT
TTCTCTCATTGAGTCCCTTTGCGAGTTTCTCAGAAATCCT
TTCTCCAGCTACTGGGGAGGCTGAGGCAGGACTGCTTGAG
CCTGGGAGGTCAAAGCTGCAGTGAGCTATGATTGAACCAC
TGCACACCAGACTGGGCAACAGAGCAAGACCCCATGTCTT
TTAAAAATTCCTTCTTGGACTCTGTTTCTGGCAATGCGTT
TCCTCTGGCTACGTGTGGGTCATGCTCAGCCCCTGGGATC
CTAGCAATCTGTCCCTGTGCAGGGGGTGTCTGTTCCTCCA
AAGGCTCCTTGTAGGTAGAGTCCTTTTTTTTTTTTTTTTA
ATGGCACCCCTAGGCCAGCTCTTTTGTGCTGTGGGTAGAA
GTGTAGCTTCCTCCCTATGAAGCCTTTCCTCTGGTTGCTC
TGCCAATGCTTGTCAGCCTCCTGTGTTTAGATGCGTATCC
TGGAAGAGCCGGTTACCAGCTCCTCTTTCTCCTAAATTCC
ACAGGACCCATGTCAAGCTGCTGGTCTGGGTTTCTTGAAG
TCTGCTCTTACTCAGGCTTAATGTGGGGTAACCACACCCT
CCCTCTCCCGTGAGCTGCAGTGATCACTGGTGACTTTCCA
ATACGCAGTCCTTCCTGCCCTTCTTCTCCCCTACAAGCCT
CCAGGGTGGTGATGGTGATGGGATAATGCTAGCAGAATCA
GATCCACAGTCCCCTGTTTTTCTTACAAAGGTGAACTAGT
GTCTTCCTCCAGGGCAGCGTTTCTCAACCACAGCCCTACT
GACATTTGGGGCCAGAAAATTCCCTGCTGTGAGGCCTGCC
CTGTGCATTTCAGGATGTTTAGCAACATCCCTGGCCTCTG
CTCACTAAATTCCAGGAGTATCACCTCCAGTTGTGACAAC
CAAGAGTGTCTCCAGACATTGTGAAATACCTCTTGGGGGG
CAAACTTGCTCCTGGTTGAGGAGTACTGCTTGGGGCATCT
GGAGCTGCTTTCGGCCTTCGGCGTTCCACAGAGCCCCGTT
TTGTTACTCTGTGGTAGACGGCTTCTGATATAAAGGAGCT
AGAGCCGGGCTGCAGGCACACCCTGAGGAGACTTGCCAGA
AGCTAAATTGGAGTCGTTTCTGTTTACTGCCATCTTCTTG
TCTCTTTAGAAAATTCTTGTTTATATGTTGCAACCTGGCC
TCAGCTGTAACCCAGGAGGTCAAAAGGCAGGTGACATGGG
CACACGGGGAGGGAATGCAGGCTCTCCGCGACCTGCCCCG
GCAAGGCCAGCCTTGGTTGTGGGGCGGTTGATAATTAGTG
AGCCTTCACAGAGAACAATCATCTGGGCTTCAAAATCCTG
CTGCCTCTTCCCACAGGGAGAACCTCCCCTCTTTGTTACC
CTAGGCAGATCTGGATTTCTTTCCTTTTTTTTTCTTTTCT
AAGGAAATCAGCAGTTTCCTTGTTAGGTTCCATTGGGATT
GGACAAACCCTAAGAGCCAGGGTGTGGGAGCTGATCTGTC
TGAGCCTGTCCTGCTTCAGGTCAGGTGTGTTCTTGGGACC
TGGTACAGAGCTGGGCCCTGCATGGCGGAAGGGGAGGAAA
GTAGCTGTTATTGACTGGACAGTCTGATAGGAACCCTTCT
TTCAAAGATTGTGTGTGTGTGTATCCCAACTAAATGTGTC
TGATGGTTGCTCATGGGTGATAAATGGGGCAGGGACCCTC
GTGGGCTTTCCAGCCCCGTCGCAAGCCCCTGTAGTGAGTG
CTGAGCTCTGGCCTCTGGCCCCTGGTCCCACTCTCTGTTG
CCCTCGAGAGCACTTGGCCAGGGAACTTGTCTTGCTCTTG
ACAGCTCTGATCCCAGAGACCGAAGTGACAGCTTTAGCAA
TATAACCCTGAATATAGGAGCCATAAGCAGACTTACCTGC
ATTTCTGTACTTTTAGAGAAATAGAAGTATAGGATGAGTA
GATGTGCAAGTAAAAGATTATTTAAACATGAGAGGTGATA
GGAGAGAAGGCACAGGGACAAACAAAAGAGTAAGAGACAG
ATGCTGCCAGAAGCAAAATTACATACATAGACCAACAGAA
GAATGAAAAATAATAGGAAAATATATGGAAACGCAAAAAG
GAAACAGATTTGAAATATAATATCCCACCTGGTGTGCAGC
TACTTTACATGAGCCATTCTTGAGAAGGTTCAAGGAAGCG
CCATGGGATGGAAGGGTTTTGGAGAATGAGGAGGAGGCGA
CCTGAGCTATTGAGATAGATATCGAGATAGGGTTCCCTGC
CTATGCAATAGCCATTTGCCCATAATTTGCCCCCACCCCC
CACCTCCAGCAGGAATTGGGCAAAGATTTTATTCCAGGAG
TGAGTCATGATGGGCCTGAACTTATCTTCATTTTGTTAAG
TGATTGATCTAGATGTGGCCATGAGACCCAGTGCAGCCAA
TAAGATGCAGACGGAAGTCTACAGACGGCTTCCCCTCCCG
AATCCAAAGGGAGCCCAGCAAGGGCAAAATGTTTTTGCCT
CTGCCCCGTTCTCACTTGCTGGGGATGCCCGTGAGAGAAT
GCGATACCAGAAGATTTGTTAACTAACTTTGGACTCTGAG
CTGACAACTATTAGAATGAAAAACCAACCCACAGAGCATG
GTGGAACAGAGGAGCAGGAACAGTCTGGCCCGTTGAGCTG
CTGCACTACCCTGCACCCACCCACCCCTCCAGACTCTCGT
GAGGGCAACAGTGAATAATCCTTACAGTTAAGCCATGGCT
AATTGTTTTTTCCTCCTGATCTAACACATGCCAAGGGAAT
GCACCAAGCAACTCCTGTATTATATGTTTCCTATTTCTTT
AAATGGTCTATTAAACCAAGTTCTTAGGAAATGACTTACA
TTTTTCTTAAAAAAAAAAAAAAACTTAAAAAAATCTTGAG
AGCTAAGTAAAAGGTTACGGAAAAATAGAATTCTTTACAA
AAATAACACACTGCATACATATTTGCTTGATATTGTGAGA
ACCGCTCAGGCTTAGAGAAACATTTTATAATGTCTGGTGT
TGTTGATCTTGGACATGGTTATCTTGCTCTCTGTCAAATG
CTGGATTCCCACCGAGAAGCAGCCGCTCACTTTTCCCTCG
CTTTTTGTTCTGATGATGCTAACGATCCCTTGCATGACAG
ACACAGAAAAGAATGCAGGACACAAATGGGGGAATGCATT
CAATTCACATAAGAATTTAATGAGTCAATCCAGATTACAA
ACCCCTCACTGGCAAGGTTATATCTTTGTAGTGATTTGTT
CTCACCTCCTTCTATTATTGTTTACTTTCTCTATGCCAGC
AACAGTAGTCACAGATTAGAGTGACTCTCGCCGTTCATCA
ATAGAGGTTCAGTGGCCTGAGGTTTCGAGCTGTGGCTTTT
GTTCCAGCTAGATATTTTCATGTAGTTTAAATTAATAAAA
CATGAAGGAATTTCCAGTATAATGCGTGTGTGCTGCTTTG
CTTTTCAATTGCATATTAAGTGTATGCATATGTCTTCCTT
CTAAGGAAATAGAATCACACAGCTCTCAGCTTTCACTTGC
TCACCAGGTTCCTGTTGATTCTCCCTCGATTTCTTTTTTT
AGGAGAAAATATGTAACAAAAACAGGGACAAGAACTTTGG
TTTTTCTTGTTGTTAATAACAGAGAATTACCAGAGCCGCT
TTTTCTCTCATCCTTCATCATGGGAAAGAATGATGCTAGC
AACGCCTGGGACTGAAGGTCACGCTGCCTGGCTTTGTAGG
GACAGATGGCCATTGCTCATCATGTTAGCAAGGAGCTTGA
TGCTCACTTCTGGACATCAGCTGCTCACTATGTATATTAA
GTGATAATTTAGCTTCAGGTGGCACCGAGCCTGGTGCTGT
CTCATCTCCTACCACCTTCATGGGAAATATTCAGACAGCA
GTACCTTACTTGCCAGTCTTCGTCTTCCATTACAAAACAC
AAGCAGACCCTTTCATATACCAAATAATGATAATAATACG
TACTAGTGCATCTTATCATTCGGATTTTGCTTTGCCACCT
AGACATTCTCAATTCAGAAGCCCAACAGACAATTTTGTAA
GTTATATGAAAAACAAACCACCTTGTGAAAACAAAGCAAC
AGGAGCCACAGGGCTGAGGTGGGTGGGAAGGAACAGAGCA
CGGCAGGGGTTGGGGCAAGGCCACATTCATCAAGAGCTAG
ACCATTGCTAGGATTCAGAAGAAGACGAACTTCTTTGGTT
GTTGGGGCTTTACTGAGAAATTCTCTGCTTCTAAAGTAGC
TTACAGTTCTCTGAAGCAGCTGCATCATTAATTCTCACTG
AATTCCTATAAAGTCAATGTCTTCATGGGTAAGTGAAAGA
GCCAGGCTTACAGCGCCAGCCAGCTCTTCTTAGATGTTTG
TTAATCCCAGGGTCCCAGGTAGATGGTCCTGGAAACATTT
ATTTTATTTTATTTGTGTGTGCGTGCATATATATATATAA
ATATGTATGTGTGTGTATGTGTGTATATATATATATAACC
ACATTCCGTGATGGACTGGGTACAGTATCTACAATATATA
TTATATAGTACCGGACAAAATATTGAATGAGGGCTATGGA
AAATATGGATAGGATTGGAGGACCACAATCCAAAAATCAT
AAAATCTTACACTTCTGCTAAAATGGACTGACAAATTTGG
ATCTCAGTTTCTTGGTTACCAGAGGAAAATGGGAAATATG
GTAAATTGTAAAATTAAGGAACATATTCTCAATTTCAGAA
TTCACATTTTCATACAGAAAAAAGCATGCTGCTTTTTTAA
AAGATGCAAATTTTTCCTGACTCTCAGGTCTTCATAAGAG
TTCTAGCTTGTGACCAGGTGCGGTGGCTCAGTCCTGTAAT
CCCAGCACTTTGGGAGGCTGAGCTGGGCAGATCGCCTGAG
GTCAGGAGTTTGAGACCAGCCTGACCAACATGGTGAAACC
CCATCTCTACTAAAAATACAAAATTAGCCAGGCTTGGTGG
CACGCACCTGTAATCTCAGCTACTCAGGAGGCTGAGGCAG
GAGAATCACTTGAATCTGGGAGGTGGAGGTTGCAGTGAGC
CGAGATCATGTCATTCCACTCCAACCTGGGCAACAAGAGC
AAAATTCCATGTAAAAAAAAGTTCTGGCTTGCATCCTTTT
TTTTTGAGATGGATTCTTGCTGTGTCACCCAGGTTGGAGT
GCAGTGGCATGATCTTGGCTCACTGCAACCTCCATCTCCT
GAGTTCAAGTGATTCTCCTGCCTCAGCCTCCCAAGTAGCT
GGGATTACAGGGGTGCACCACCATGCCTGGCTAAGTTTTG
TATTTTTAATAGAGATGCGGTTTCACCATGTTGGCCAGGC
TGGTCTCAAACTCCTGACCTCAGGTGATCTGCCCGCCTTG
GCCTCCCAAAGTGCTGGGATTACAGGCATGAGCCACCACA
CCCAGCTTGGCTTGCATCTTCAAAGGCCACAGATACTCAT
GTAATAGGCAACAGGCAATAACTTTACCAATCAATCCATT
AAAAGGCTTCCTGCTGTGTGCATGGAGCAATATTCACAAG
GCCGAAGTACACTTGAGCCCACACCACAGTGTATCTCACG
GAAGCCATTTCTTCCAGAGGAACTCTATTATATGGGCTTA
GATCTTCATATGCCGGTTCTAGAGTTCTAGGGAGGTGTTT
GCCTTCAACTACGTTGCAGAAGACACACTCCCTTTCCAGG
CCAGATATATGCAGAATCTTGCATGCTCCCTTTTTCTTTC
CAGAAGCATCTCTACCAGGCTTTCCTGACTGGTTTTCTCA
GGCATGCCCTCATACAGGATTTAAAAGGCAGGGGTGGGCC
CGAGAAAACCTCACCCCAATCATTCTAGAGCTGTGACCAG
AGCAGTAAATAAAGACATAGTCAGTGACTTCCCTAGCTCA
GCCACCAGGCTTAAAAAAGCCAGGCTTGTTTTTTTGTTTT
GTTTTGTTTTGTTTTTCCCTAGACCATGTTATTAACCATA
GAATCATCACGATGCCTGCTAATTCGCTTCTAAGTTATAA
GGAAATACCTGTGGGAGGCAACTGAAATTCAGCAGCATAT
TCAACATACTGAAGAAGGAATTCTGTTAAAGAAGGAGGCC
CCCTTGGAAAATGAGCTTTTGCAATGTCTATATAACAAAT
GGTGGAGGTAGAAATTTCTCTGATGGATGATGAGTACATA
CGGGTGCCCTTCTCAGCAGATACGGTTAAGGCCTTCCCTC
CAGGGATGGACTAGGATAATGGGAAATTATTTTATATTTG
CTAAATGCTTTCTACTTTGCAAAGTTCATGCAAACACATG
ATCTCATTTGATTTTCACAACATACCTGAAAAGTCAACAA
TTATCACCCTCATTCCTGATGAAGAAACTGGGGCTCAGAG
AGATGATGTGGCCTGTGTAAACTTTGGAGCTATAACTTTC
CTCAAACCGTGGAATCCCCCAGGGCCTGCCAACTAGCCAG
GTTTTGCAAAACAGACAAGGAGTGGTACTAAGCAGAGCTC
CTCCATTCAATCCCAAATTTGTTTAACACATACCTCTGCT
TTGGTGCCCTCATCTGCAAAATGGGAATAACATGATCTAT
CTCACACTCAGAGAATGTGGTGCAATTCCAACCGTACCTG
TACCTGGCATCTCGATCTAGATAGTGTTCAAGGAAGGTTG
CTATCATTTTTTGTTTGTTTCTTTCCCTGTTTCTTTGTTG
TTGTTGTTGTTGTTGTCTGTTTCTTACTGGTTGCCAACCT
CCACCTTTGAATCTTTCTTGCTTGCTTGCTTACAGAGTCT
CGCTCTGTTGTCCAGGCTGAAGTGCAGTGGTGGGATCTCA
GCTCACTGCAGCCTTCGCCTCCCGGGTTCCAGCGATTCCC
CTGCCTTCGCCTCCAGAGTAGCTGGGACTACAGGCACCCG
CCACTATGCCTGGCTAATTTTGTATTTTTAGTGGAGACGG
GGTTTCGCCATGTTGGCCAGGCTGGTCTCGAACTCCTGAC
CTCAAATGATGCACCCACCTCGGCCTCCCAATGTGTTGGG
ATTACAGGCGTGAGCCACCACGCACCCCGCTGGAATCTTT
CTTTCTGCTTCTCTCTTGAAGGCCTTTCTTATTCTAAGTT
TTACCCGGTGGCATCCTGTGGAATACTAGGGACAATAGTC
ATCCCAGGAGTAGAAAATTCAGTCCCAGCTGCCCTGTTTT
CCTCCTAACCCTGCAATTTTGGACCGGATCCTGCCATCCT
GAGTAGTGCGTGAGTCTGAAAGAGAGGACTAATGCTAATC
CTTTCCCCTGGGACCTCTTAACGTGGATTCCGTTTTTGTT
GCTGGTGTTGTGGGTTTGTTTGAGCAGAGCCACTTTAACT
TTTAAGGGGCCCCCAAAGTGTTTTCCTGAAAGGGCTGGGT
TGGGAGGCCCCCTCTCAGACCCCAGGCTGTGGCCGGGCCA
CTTCCTCCCCTCATCAGAATGCACCACCACCCCCAGACTG
CAGAGTGTGGGAAGAGCTGCTTGGGACTCTGTGGGTCGAG
GAACTCGCTGGAATCTCTGCCACGGGGCCCAGAGCTACCC
CATGCATGACAGAGAGCGACTTAACGAATGAAGGAGGCTG
GTCTCCTGCGCGTCTTTGGACCTGGAAAGGGAGAGGAATT
ATAAATGACTCAGGGAGCACAAAGAGGGGATTATGGCCCT
GGCTGTGAAAGGGGCGAGCCGGCTGATAATGCACTGCTGC
AGCCTCGGCTCATTCCGCTCATGCCTTTGAAGATTTCCCT
GCAGCCAGTGGCGCAGGAACACAAGCCCGTGGACGGAAGG
GCACCACGGCGGCCCCTGGCAGGCAGCACCGCGGCCCCTG
GCAGGCCCCACCTGCAGCCGCTACGCCCTCCCCGCGGGCA
CCGGGTTCTGCATCCAGGAGGCTCCAGGAGGCCCAAGGGC
CTGTGAGTCCCCTCAGCTCGGTCCATGTTAGCCGCCCCAG
GCCCTCCTCGTGATTCCAAATAGAGGGGAGCGCGGTGCCC
ATTCCTGGTTTCTTTCTGATTGCTCACCGCCCCGGGCCAG
CTGCACAGCACGCGACCGAACTGCGGGGTGGTTAAGGAGG
ACAGCTTATGACAAAGGTAGGTGGTGTACAAAAGAGAAAA
CTCCAAGCATACGCTGGGGTTCTCTTAAAATGCAGATTCA
GATCTGATGGGATAGGGATTTCACTCCGCTGCAGACCTTT
CAGTGACTCATCTTAGAACGGAACAAACATTTGATGCTTG
GCCTTTTATGTGCATAATCCATCAGTTTACAGGTAAGAGG
ACTGAGGTGGAGAAAATAACTACATGACTAGGATGAGAAC
CCGAGTCTCTGGCTTACTATTACGCCTTTTAAAGTAGGTC
GCCCGGCACTTTGGAAGACCAAGGAGGATCGCTTGAGCTA
GGAATTTGAGACCAACCTGGGCAACACAGCAAGACTCCCT
CTCTACAAAAAATTTAAAAAGTAGCCAGGCATGGTGATGC
ATCTGTACCCCCAGCTACTCCAGAGGCTGAGGCAGGAGGA
TCACTTGAGCCCAGGAGTTCAAGGCTGCAGTGAGCTAGGA
TTTCACCACTGCACTCCAGCCTGTCTCTTAACAACAGGCC
GGCCGCGGTGGCTTACGCATGTAATCTCAGCACTTTGGGA
GGCTGAGACGGGTGGATCATCTGAGGTCAGGAGTTCAAGA
CCAGCCTGGCCAACATGGTAAAACCCCATCTCTACCAAAA
ATACAAAAACAGTTAGCTGGGTGTGGTGGCGGGCAACTGT
AATCCCAGCTACTCAGGAGGCTAAAGCAGGAGAATCACCT
GAACCCGGGAGGCGGAGGTTGTGGTGAGCTGAGATGGTGT
CACTGCACTCCAGCCTGGGCAACAAGAGCAAAACTCTGTC
TCAAAAACAAAACAAAACAAAACAAAATTAACTAAAAAAC
AACCAACAACAAAAGTAGGTGAGTTGAAGCCTGGTCACTC
TGAGCCACATGACCTCAGGTCCTTTTGTGCCTCTGTCCAT
GTCGCCTTTGGAAAATTCAGAATGTTGGAGTGGATACTGA
ACCCGGATGGGAGTGGGTAGGTGAGAGAGAAGTATGTGGG
TGTCTGAATTGGGTTCTTAGTTTAACATTTTACGTGTCTG
TGAGTGGTATGAAGTTGGTAACCTCTCACTGCTGCTGCAT
TCTAAGTAGGTCCTCTGAATTTCAAATTCCCTTTGGCTAG
AGAGAAGGTAGGGCAGGAGATTGTGAGCTCTGGGCAGTAG
GGGATAGCTGGGACTGAACTGTCTGCATCTGGGCATGTAA
CTCCTCCTCCACGCTATGGACTATGAACAGCAATCCCTTC
CCACCTGGCTCTCTGCTCTCAAACATCTCTGTTCCAAGCT
CAGAGATAGGCAGAAGTGCACTCCCACTAAAAACCAGGGC
TCTAACTGGGCATGATGGCATTATTTCCCACAATAAAACC
AGCCGACCAAACAAATGTCAGAAAGACATTCTTTAGGTCT
TGCAGACATTGAAATCTATTCCTTTTATTATAGCTAGGAA
TAAAATGGGATTTTGTGGAAGCTCTTTTTTAATAATTAAC
TTACTGTTTTTGATGACTAGTCCAGAAGAGTAAGCAGGAG
ACTGAGTTTCAAACCTTGGTCCTAGCTTTTCCTCTCACTA
CAAGCTTGGGACAAGGCAGTGACCCCCCTAGTGTTGGCCT
GTTTATATGGAAAATGAGAAAAATACATTGATTAACCAAA
AAATTAAAAATCTACAACGCGGCAGTTACTAAGCCTGGAG
ACATAGTTCTCACATGGAACTTATATTCAAACGGGGAAAA
CAGATAGTAGGTAAGAGACACAATGAGAATTACATATTAT
AGTGAGTACGATGACAAAAGTGACCATGGTGAGCCGCAAT
CCCAGGGGACCTTTTCAGAAAAAGCAGCACTTTCCAAAAT
GTGGTCTGCAGACTCTTGGCAGGGAGTGGTGGTAGAGGTT
GAAACCCTTTCAGGGAGCCCACAAAGTCAAGATAATTTTT
ATAATAATGCTAAGATGTTTTCCTCCCCTTCCCTTTCCCC
TCCCCTTCCCTGCCATTCCCTTCGCTTCCCTTCCCCTCCC
TCCTTCTCCCTCCCTCCTTCTCTCCCTTCCCTCCCTCCTC
TCCCTTCCCTTCCCTCCCATCCCTCCCTTCATCTCCACTT
CCTTCCTTCCCTCCCTTCCCTCCCTTCCCTCCCTCCCTCC
CTTCTCCCCTTCCCTCCCATTCCCTTCCCCTGCCTTCCTT
CCCTTCCTTCCCCTCCTTTCCCCTTTCATCCCTCCTTTCC
CCTCTCATCCCTCCCTCCCTTTCCTTTCCTTTTTTTTGAG
ACAGTCTTTTGCTCTGTTGCCCAGGCTGGAGTGTGGTGGC
ACAATCGTGGCTCACTGCAGCCTCGACCTCTTAGGCTCAA
GCATTTCTGTCATCTCAGCCTTCTGAGTAGCTGGGACTAC
AGGTTCATGCCACCATGCTCAGCTAATTTATTTATTTATT
AATGTTTTGTAGAGACAGGGTCTTACTATGTTGCTAGGGC
TGGTCTCAAATTCCTGGGCTCAAGCGATCCTCCTGCCTCA
GCCTCCCAAAATGCTGGGATTATAGGCATGAGCCACCAGG
CCTGGCCTCCTTTTTTCATTGTATTTACATTTGCACTGAT
GAAATAAAAGTCATAATGGGTAAAACTGCTTGCACCTCAG
CAAGAGTCAAGCAATACCACCAAACTGTACTAGTAGTGAT
TGTACCTGTTACCACTATACATTCTAAAAACAAACAAATA
GTATGCCACTTTTATTTGTATGTTTTCTTGATGAAATACT
GAAGTGTTTAAATTTTATTAAAACTCAACCTTTGAATATA
CGTTTAAAAAATGTTCTGGAGGAAAATGGGAAGTATGCAT
ATAGCATTTCTGCCACATACCAAAATACTCTAGTTATCTT
GAGGAAAAGCATTTGTGCAGTTGTTTGAGTTGCTAGCTAA
ACTAGCTGCTTTTTTCATGGAATACCACTTTTACTTAAAA
GATCATTGACAGAAAAATTATTGTTATTCTGACTTGGGTA
ACTGGTAGACATTTTCTCAAAAAAAAAAAAAAAAAAAAAA
AAAAAAGAAAGAAAAAAGAAAAAATGTAACTGAAAGTATT
TGTTGCCAGTAATAAAGTTTGAACTTACAAGTGAAAATTG
GAATTTTAGAAATCTTATATCTTCCACCTTGAACTTGACA
GAATCTCAGAGTGCTTAAATACTTTTCTAATGAGATCAAT
GTTGATATTAATGAACCTGATTTTTTAAACTTTGTGTAAT
ACAGTGTGTCAACATCTGAGAGATCTCCATAGCTCAGTCA
ACTACTATTTTTCAAATGATCAGCGCACATGTTACAAAAC
CATAAATGGGAAAAAGATCCATTCTAAGTGCATGTGTGCC
AATGGATTTTAGTGTAATAGAGTAGAAACATTCATTGATA
CAATTTCAGATTCCACATTGCCACTAAGCTTTTAGAAACT
CCCACATATCAAATGTTGGTATAATATCAAAGAAAAATAT
ACACAACTATCTGAAAAAGCTATTAACATACTCCTCCTTT
TTCCAATTATACAACTGCACAAGACCAAATTTTCTTCATA
TACTTCAACCAAAAGAATACATCCCAGCAGACTGAATAAT
GAGAGAGATACTGATGAGAATTGAGTTGTTTTCTCTTAGG
CTAGACATTAAAGAAAGTTGCAAAACTGTAAACCAATGCT
ACTCTTCTCACTAACTGCTCTGGACAAATCTACTCATTTC
TCATAAAAATAGGTGATTTATGTTGTCATGTAATGAACTT
GTTATTTTAAGTGGATTAACAAAATTGTTTAAATTTCTCA
GTTTTAATTCTTAATAAGGAAATATTGATGGGAAATAACC
CATATAAACAAAATCCCTCTGTCTTTTTGGTATGAAAAGA
GTCCTGAGAAACAGTCAAAATATTTGAGAACCTTGAAATG
AGGTATTCAAGGGAGGCCTTTCTGGGGAGTGCTGAGACCC
ACAGGAAGAGCATTCCACAAAAGGAAATGTGAGAACAAAT
AATTAAAGATGGGAAAGAGCTTGAGACATTCAGGGGAGAG
AAAGGATAGCCACGCAGGTTCACAGAGATTATTAGTTTAA
ATGAAAAAATGTGCATGAAACTCCTTGGCATTGTACCTCA
CACATAGTGAATGTGAACTAAGTAGAATCAGGTGCTGGGA
GGGCTGTGTGGTGAGTGGCTGGGGCTTTGCAGTGGGTCCA
CATACCTTTTGTGCTCACGGACAGCTCTTCCAGTCATTGG
GTAGCTGCATCTTGCATTCTTTGCTTTTTCCTTCTAGTTC
TTGGACTATGTCAAAAGATCCACCTTTCAGTCCTGGTTCT
ACAAAGTTTAACTCTGGACCAGAGAGTTGACCCTGTAGGA
TCTCAGTTCTCACTTCTGTAAAATGGTGATAATAATCCAT
GCTTCCTTCCCAGGATTTTATGATGGTCAGATGAGAAGGC
ATAAAAATAATTCAGAAAACGTAGATACCAAGTACTCAGC
ACTGCTTGCACCTCCTAAAGGCTCAATAAGTGTTTAAGTA
AACTGTGTTTGAACAACACACACAACAGTCATCCCTCAGT
ATCTGTGGGGGAATTGGTTCCAGGACTTACTGCAAATACC
AAAATTTATGCATTGTCCAGTCGTTTATATAAAATAGAGT
GGCATTTGCATATAACCTATTCACATCCTCCTGCATACTT
TAAATCATCTCTGGTTACTTCTAATAGCTAATATAATGTA
AATGCTATATAAATAGTTGTTATACTGTGTTGTTTAGACA
ATAATGACATGACAGAAACATCTGTATCTGTTCAGTACAC
ACTTTTTCCTGAATATTTTTGATCTGTGATTGGTTGAATT
CATGGATGTGCAACCCACCGATACAAGGGGCTACCTGTAC
TTTGTTCCGCTGAATGAATGTATTTGAAAATACAATCTCA
TGAATCAAAAGCCACACCTGACCCTCCGCAGCACAATATC
TGGGGAAGAGTTCTTCCTTTGGCTCATTAAGTGTCCGCAG
GCTTCATGACGGCTTTCTGGAGCCCACAAACATGTAGATG
TGTAGTCAGGAATAAAGTTATTGCCCTCAAATCTTGTGAT
TTGACTTCTAAGAAATTCCGTAACAAGATAGTGTTACAGT
TACTTACTATGGTTGTATGTTACTTACCAATATATTCTTT
TACATCACTGCAGTGGAAAGGTAAATCAGCCAGGTAGACT
ATCGATTCCTTCCAAACAAACATGTGTGGATTGCCTACTA
TGCACCAGACAATTGCTTTTCTGGCCTCTTTGTAGAAGGT
ATTTTGGAGGAGTTGAAAATTGCTCTGTGCTTTGAGATTA
GGAGGGTATTTTTGTATTTATACCCTTATTATAATCTCTG
GCTTTATTCATAGTCTTTTCAGGGTTATTCCTAAGGACTG
CCATGCTTAGGAGTAAGCTCAGAATGCCTCAACCTTTGGT
GCTGCTTGAGGGAAGAGGCATTTTGCTAAAAGCCAGATTA
GTTAGTGAAAAAGAATTCAGCCTACCAGGCAGGAGACTCA
TGGGCCTCTCAAGTGTATACTCTCTCGTGCCACATGACAG
GGAACAGATGTCACAGAAGAGACTGGAGGTGATGGTGCTG
TTTTTTACTGTTGTTTGTTTACAACAGCTTCTATTTTAAG
GAGTCTTATTTTATATTTTATGAAAACATTTCATCACCTA
TTTAACTAAATTTTACTTAATTATTCACTGTAATTATTTT
ACAGGTTGCTTCCCTCTTTCTAGGAATTTTGTTTCAATTT
AATTTTTGTTTTTTCAGAGTACGTCCTTGAGTGAGTTTTT
CAGAAAGAGAATAAAGTGGAATACATTTAGAATCCCTGCA
GAACAAAAACATTTTTAGTTTGACCTCACGTGTGAAAAAT
TTGTTGTCAGGTATAGAAATCTTGGATCAGACAACTTTTT
TTCCTACAAAGTCTGAAAACATGGCTCATGGGTGTTAGGG
TTGAGTAGAGGATTGTGCCAAATGATTTTCTTTGCTTTAA
AAGGGAAATGCCCTCTTGTCTGAGACTTGCAAGATATTGA
CTCTAGAAGAAAAATTGTCCCAGACCTGGTCTGGGGAAAA
CTTTTCTCATGACATATGTCCCATTTCCTTCTGGTAAGAA
ACTAAAATTTCTGATACAATGCTCAAGCAATTTTAAAATA
GACTTTAATGAGCTTAGAGAGCCTACCTTTGAGAAATTAG
CATTCTACCCACCCAGTTCACTGTCAGCCAAGAATTTAAT
GATTTTGAACCAGGTCTTCTTTTCCAAAAACCTCTCTTTG
CCCCTACAAATTTGTCTACCAAGAAAGAAATCCTTTCGAT
TGTTCCATTTCTGGACTCTTCCTTTTAATCAAGTTTGAAA
GAAAACTTTGACAAGTGCTCATGACTCAATTTCCTAAAAA
GTTTTGTTTTTTCTTTTTAATCATCATTTTTGGAGTTCAG
AAATTTCCCTGGGACATGTCAAAGTGTGAAGGATGACATT
GCTGTTGATGAATCGCAAATAAGGAAGGCATAGGAAAGCC
ATTGATTTGTTCCAAAGTTGTTATTATTATTATTATTATT
ATTATTATTATTATTATTTTAGACAGGGTCTCTGTACAGC
AGGTGCTGGAGTGCAGTGGTGCAATCATGACTCAATGTAA
CCTCAAACTCCTGGGCTTCAGTGATCCTCGTGTCTCAGCC
TCCTGAGTAGCTGGGACTATACATGCCCACCACCATGCCC
AGCTGATTAATTAATTTTTTTTTTTTTTTTTTTGTAGAGG
CAGTTTCACTACATTGCCCAAGCTGGTTTTAAATTCCTGG
GCTCAAGCGATCCTCCCACCTCAGCCTCCCAAAGTGCTGG
GATTATAGGGTGAGCTACCACGTCCACCCTGTTCCAGGAT
GTTTAACCTGTAAGTAAAGAGGAAGCGATGAAATTGTGGA
GGAGAGGTCTTCGGTGGTGGGCAGAGACAAAAGCAGAAAC
ATGCTCATATCACACTAAACACCCTAGCAGCTGCTTGTCA
AAACTCTGTACTTAAAAAGTCAGTTGTAAGAGCTGGTTTG
AACCATGTTTTTATCTCCTCCAGAGGACCTGAACTCGAGC
CCCACAGCAGACCAGCTGAATAAGAATTTCTTGGGCTGGG
GTTCAAGTATCATGGCTACTATTTTTCAGTCTCCTCAGGT
GATTCTAAGGGCAACCAGGGTTGAGAAGCTCCAGTATAAC
TATTTTGCTGCTGCATCGGACCCCCGCCATTATTATTTTC
AGACACAATCCCCAACTGCTCCTGCCTTTGTTCAATTTCC
CCTCTACCTGGTTGCCATAAAGTATCTCCACTCACTTAGA
TGTATTTTTACCCAATTTAGTCATCAATGCAACAACTATT
TGTAGAACTTCTTTTTATGCCAGAATCATGCTGCATGATG
GAGGACCTCTTTAGAGGATCCCAGATAGCATGACTAAGCA
TTCTCTTTCCTTCCTGCATGACTAAGCATTCTCTTTCCTT
CCTTATTTGGATCCCAAAAGCGCTGTTCCCAGGCTCTCAC
TGCCATTGCTACCTGGGACATAGAATACCTTGCTTGTCCC
TGGCTTCTTAAGAATAATGTTTACCTGTTCTCGTCCCTGA
ATTGACTGCCACCTGATTACTTGTACTCATGATTTCTTGA
CTGCATCCCTACTACTGAAAGCAGTAGATAGGTAGGGGCA
GCCTCCCCAGACAGCTATTTATTGGGGCAGACCTATTCTG
GGCTGAAACAGTCTTTTGTCTTTGCAGCATATGCAATACC
AGAGACTCAGAATGAGCAGAACATCCATGTGAATGCAGAA
GGGAAAAAAAGGCTTGGAGATGGACTCTCAGAGCCTCTTG
ACCCATGTAACACTCCTTTCTCCAATCATTCCAGTGTTTT
CTGCTGTCCTTTTCTCATGAATAAGGCTTCGGGGCCCTTT
CTCCTTATCTTCTTTGGGTAGACGGAGCCAGGAGGCACAA
CAGAGTGACTGCAATTGGCTGAGTGTAAAAGGGAATATAC
GATTTTGTGGTCAATTTATTTTCACCTCATTCATTCTCAG
GGGTACATGGTTTTCGCCTCATTGATTTTCTGTGTTCATT
GACTTGAAGCCTGCTGCTTATGGGAGGTTACTTCACGTCT
TCTCAAGCCATCTTTTTTTTTTTTTTTAACTGCCTTGGCA
ACTCTCTGCTTTCAGCTTGAACTAGTTTGAACTAATCTCA
GTGGTTTACCTACTTAATAAGGATACTTGTCTTTTTCATA
GAAGTATTATATGATATAATCTTTTTATTATAAATGTTAG
AGTTTGAAGGGATCTTACAGGTTATTCTAGTCCAGCTCCT
TCATTCGATATGAGGACACTGAAAACCAGGAGGTTAAAGG
ATTTGCCCAAGGTCACACAGCTGGAAAAGCAGAAGAGCTA
GACTGGGAAGGAAGGAAGGGAGGGAGGGAGACAGAAGAAA
GGAATGAAGAGAGGGAGGGACAGAGAGAGGGATGGAGGGA
GGAGGATTTTACTCCAGATACAACAGTTGGATGCTTTTGG
CTGCAAGTAACATTTGATTCAAACTGGCTTAAATAATCCG
GGTATTTATCATCTCACATATCAAGAAGTTCTGAGGCAGG
GCAGGCTCTGGGTGTGGATGATTAGGGCTCTGGCTCTGCC
TCTCAATGATTCCTTACCTAACCTGTCTCCATGTGTCAGC
TGTGTTCTCAGAATGGCTTCCCCCATGGTACCCAGATGAC
TACCAACAGCAACAGGGGGAACGTGCTCCTCTGTTTACAT
CCAGATGGAGAGAGCGAAAGCATGGATCAGGGGTCCTGTC
CTTCAGACTGATTGATCAACTCGGTTCACACTGGTACACC
TGTCCCTAGGCTAGCACAGTTGGTAAGGAAGGCCATAAGC
TTGTGTCTGCATTCCCCAGCTCATCTCTGGCAGGGAGAAC
GTGCTCACTATAATTCATTTAGACCCATCAGCACCTCGCT
CTGGAGATGGATTGGAGTCCATTTCCCATGTGTCACTTGA
GTGTCATGGGGGAGAGGTTGGTCCGTATTCCCTTAGAAGG
AAAGAAGAGAGGCGTGGATGGGTTGGGTGGGCAACCAAAA
GTATCCCCCACATAAGAAGCCAGTAGGCAGTATCTCCCAG
GTGAAGCACACGGCACAGAGCCCGTATGCGGCAGATGGTG
AATGGCCAGCCCGTGGGGCTGTTCTTATTCTTTGTTGAGC
CCTGCTGACATGTGGGACTAACTATACCTTTCAAACTTTA
CCTGTGTTGGGAGGGAAGGGATGAAGTGGGAAGGGGACCA
GCCATACCTCCTCTTGCCTGTGGAAACTTTATCCTATAAT
GAGAGTGGCCAGCAGGAAAGAAAACAAGGAGGGCACCCCA
TCTGATCTGTAGAAGAGGCACCTGTGCCAGGGTCAGGGTG
GAAGCAGGTGCATATCTCAGGGCATGAACTGTGTAGGAAC
TCTAGCCTGAGTAGGAATCCTTACTGCCTAAAGGGATTTT
TGAGCTAGCACGAAAGAGAAGAAAGGTTATGAGCCTCACC
TGAAAATCCTTCCACTGTTTTGTTTTTGTTTTGTTTTGTT
AGAGACAGGGTCTCACTCTGTCACCCAGGCTGGAGTGCCG
TGGTGCAATCCTAGCGCACTGCAGCCTTGAATTCATGGGC
TCAAGTGATCTTCCTGCCACAGCCTCTGGAGTAGCTGGAA
CTACAGGTGCACGCCACCCTGCCTGGCTAAGAAAATTCCC
TCTTGAATTAATTATAATCCTCTCCTGCCAAAAAGTCATC
CTTTTCAGGTGGGGCTGGCAGTGTGTGGCACCTATCAGAG
CAACCATGAGACTCCCGACCAGCTATGTGCTTGCCCTTCT
CCCGGGCTGTGCTTTTTCCTTCTTATTGAAGTTTTTATTT
ATGACATCCATGAATGCCAGTCTCAGGGCAGAATTCCCTC
CCCACCATGGTGCATTGTCTTGACTTTAGGTCATCCCTAG
AACTTTTTACTATTCTGAACACTACTCATCTCGATGTATT
TTCCTGGCCTTCTATGGCTGCTCCATTGGGTATGTTTGAT
GCGGGGAGTGCTTTGAGGTTTGTGAAAAGCGTTTTTGAGA
AACTTGCAGTTAGATAACATCCCTGGGTCTCAGTGATCCT
TTTTTAAGCACCACCATCATCTACATTAATCATCCTGTTT
TTGATGCATAGACAAAGGATGTGGAACTGTTTCTGTAGGG
CTTGCGGAGAGGGCTGTTTCTAGGAGCTGTTTCTTCCAGT
CTGGAGAGGCAGCTTCAGTCTGAGTTGTGGGGGCGGCGTG
GCAAAGCTTCTGGCTCCTGAATTACAATAAGGATTTGAAT
CAAGAGAGCCCACAAAGATTCTGCCCATAAAGCTGCTTCA
CTCTTACTTTCTTTTTTTGGAAGTGAGGCCCCAAGTATTA
ATGTTTTCCCCCACAGAATGCAATGATGTATGTAGAGTGC
AAAAAGAGGGGAAGCTCAGAAATTATTCCATGGCTCTATT
TTTTCCCCCCTGAATAACTTACTTGAGTTCTCAGAAGCTT
TGGGAGCGTATGCTGGTGTGCTCTGAGTCTGAGTGATCCT
GTCTGATGAGGCTGAGGTGTTCTGCTGTTTTCTCAGGCTT
GCCAGCAGCGTCTGGTGGCCTCCAATGCCGCTGTCTTCAG
TCCCCCTTGCTGACTGTTCTGACAGCCTTGCTGGCTGGCT
CCGTCTGGCCCCAGGTCCTAGAATCGATCCTGATGATAGA
AAGATGTCTGCAATCTCAGCCCGATTCCCCATCCAATAGC
TCTGAGAATTCAATCAAATGCCCCTGCAGATTCAGAATGC
CACGCTGTGCCACGTCTGCTAACTTTCTATGCCTGCCAAT
GTCCTTTGCTGCCAACCAGCTCCAAGGGTAAGCCCTGATC
TCCTGTATGCCCCTTGAATTTCTGCATCCCACTGTGCCCT
GTGATGCTGCATCCGTTGATGGCTGCCTGCCTTGTTCTAG
CACCCCTACCTCTAATAGCCTCTACTAAGCAGAGTCCTGC
CCTGAGCCCCAGCCTCCCGGGTGGATTTCTTGCATGGTAC
ATGGCTCTCGCCAGCCTCCCTCCCTGGAGCTGATCCATGG
CCTGTGCCCCCTCAACACTTGGTCAGCAGTCTCAGCCTCT
GCCTGGCTTCTGGTTCCTGAGGGGATGGCTACTGCCTGGG
TTTGTCACCGCATTGAATAAAGCATATTGATGGCTGCCTG
CATCGTTCCTGAAGGGCTAGGCCCTTTGACATAGTATGTT
GGACCAGTGGTTAGAATATGAGGGCTGTAGATGCCTGGAC
AGTGCAGGGGCGTTGCAAAGAATTTAGGCATCTACATATC
CACCGAGATTTATATGTGGAATGTCTTATGGAAATATCTT
CGTTATGTTTTGAAAATGTGTACAGATTTTTCTGTATCTA
ATGAGATAGCGATCCATTTAAAAGCATTACTGAATTCATA
GCATCTTTTTGTCGCTGTGTATCTTCTCAATCAATCAATG
GATGCCAAAAGTCCAAGTACAACACAGCACAGCGTTGACA
TCTGAGCAAGGCCTCTTATGCAGTCGTTGTCTGCACTGCC
CAGCACTCACGGATCTGCTGGCTCCCTTGGGTTGCAGCAC
TCTGTCTGCAGTGGCAAAACTCCTAAGAAACAGTTCATTC
TGCCTTAAATGTGACCCTTTGCTGGAAGTTTTTCCTGCCA
GCTACAATAGGCAGGGGTGTGAGAGTTCACCCTCTCTGAA
CTGTCTCTATTGCTCTCTCAGAGCAAATGGACTGCAGAGT
TATACTGGCCTCAGAGCCACTAACCATGTCATGACTGCCT
TATGGGGACAGTTCCAAGGGGGAACAGTCTCTGGTTCCAA
GCCATGTTTTGATTCAAGTCTCTGAGGATGTCCATACCCC
TAATGGCTAATAGAGAAGTGGGGTCCTCGAGCTTCCCAGG
ACATATGAAGAGCCTACTTTGTTCCCATTAATCTCAGACG
CAAGCTCTAGCTTCTGAGATATCTGAGCCAGCATTCACAT
AAACACCCCATTCTGTAGGAACGAACAGAAGGAAAAGGCA
GCCAGAACAAATAACTTCCAAGTTAATATTTTGCCAAGAC
TCACCCAGACTGGACTAGACCGTAAATTCCTGATGGAAGA
AGCTGGGATTCCCCTCCTCCACCCCATCCCCCCTAGGCCC
CACTATACTCCATTCTTCGTGTACTCAGGTGTAAGTCTGA
GATACTACATTCCAAGGGAGAGTACCTGAGCTCAGGGGCT
GAGTGAAGTCTGGCCTTGAACCCAGTATAACCTTCTAGTG
GCCCTCTGAACCTCTGAGGCTATTACAGGGGAAGAGGGGC
CCAGAACCCTAACAGAGGAGGGAGTGGGACACAGGACTGA
GTCCCTGGAAGCTTGTTCCGCACCAGGGCGGAAGGTTTCC
CTGCCCCTCTTTCAGAAGAGCTGTCCTTGGTGTTGAAGCA
AACCTCGGCTGCTTGTGTCCTCTGCAGGGGAGAGTTATGT
AAATAACGCCTGCATCTCTGGGAACTCCACTGTCCCAGGT
AGTGGAGGGAGCCCTCGGTGGAACTTGGTGAGACCATTCA
GTCGGAACGCTGTGCATCTCCTTTGGCCTGCCCCTGCTGA
GTCAGTCTGCAGGCCAGCTTGTTGGGGAAGGTGTGTGTAG
GAGAGAAAATAGAGGCCTTGGAGATGCCCCACTAACACCA
GGAACCTGGCAAAGGAAAACTCCTGAACTCGGAAAGAGAC
GCTGATAATAACTAAGTTCCCTCATTTCCGACTATTTAGG
GAGAGCTCTGCTACGAGCCTGGGACAAATGTGCTGTGCCT
CTGTTGTCTGGATTGTGAAAAAAGCCAAGACAGGGGAAAT
GATCTGGCCTGTTGTCATGGCAATAGCAGCCCTTCCGCAG
CCATCGACGGAGACCCTGTAGGCTAGAGCCTATGATGTGT
GCTGCGGTCACAATGCAGGAAAAGATGACCTCAATTCTTG
CCTTCATGGAGCTTATGGTATAAAGGAAGACTCAGAAAAA
AAGAGAACAAACAAATACCTATATAATTGTGTAGTCTGAG
AAGGAAACAAACGTGCCCTGGGAGAATGACAGCAAATTTA
CTGTAGACAGGGAAGACCACTCATCAGAGTGATGTTTATT
TATTTATTTATTTATTTGAGACGGAGTTTCACTCTGTTGC
CCAGGCTGGAGTGCAGTGGTACGATCTTGGCTCACTGCAA
CCTCCGCTTCCTGGGTTCAAGCGATTTTCCTGCCTCAGCC
TCCAGAGTAACTGGAATTACAGGTGTGCACCACCACCCTC
TGCTAATTTTTATATTTTTAGTAGAGACGGGGTTTTACCA
TGTTGGCCAGGCTGGTCTTGAACTCCTGACCTCGTGATCT
GCCTGCCTCGGCCTCCCAAAGTGCTGGCATTACAGACGTC
AGCCACAGCGCCCAGCCAGAGTGATGTTTAATAATGTGCT
GTGATGGATGAGAAGGAACGAGCCCACTCATGAGTATGGA
ATAAGAGTACTTTGGGCTGAGAAAAGTGAGTTCAAATGCC
CTGGGGTAGGAAAGAGCTTGCTCCTTTGATGAACTTAGAG
AAGGCTTCTCTGAGATGACGTCATAAGAGCTGCTTCCCTA
ATATCACCTAGTGGAAGGAGAGATGCCCAAATGAAATGGA
CTCATTGAGTAACTGATGTAACTAGTAATCTGAAGTTTAA
TCCAAATTATCATTTCAAAGGGAGATACAAATGCTCAGGA
ATCTGTCTTAACCAGGCTGACCTTGAATCCTGCTGCCTAA
TTTTACATGAAGACTTTCAGGCCTGGCACCCTGGCTCACG
CCTGTAATCCCAGCACTTTGGGAGGCCAAGGTGGGAGGAT
TGCTTGAGGCCAGGAGCTCGAGACCAACCTGGGCAACATA
GTGAGATCCCATATCTACAAAAAAATGTACACACGCACAA
AACTAGCCAGGCATGGTGGTGTGCATCTGTAGTTCTAGCT
ACTCAGGAGACTGAGGCAGGAGCATTGCTTGAATCCAAAA
GGTCAAGGCTACAGTGAGCTAGGATTGCACCACTGCACTC
CAGCCTGGGTGACAGAATGAGACCCCGCTTCAAAACAAAA
CAAAACAAAATAAATCTTTCAGTAGTTCTGTGATTTTTAC
TACCAAATGGAACTGTATTTTGTATCAGGACATGTGCCTT
TAAAAACAGGAGAGAACTGTGGATTCTCCATGGCAAAAAA
AACACAAAAAACAAAAAACTAGAAAAAGGAAGTCTTAGAA
AAAGCGAAGAAGCAAGCCAAGGCAGAGACAAAGCTCTTAT
CTGCACAACCCCAGATTCTGGTCAAGAAAAGCTCAGCAAG
ATCAGAGAGGAGTCGTAATCTGTGATAAACAGATGGGGAG
ACATGGAGGGCTGTTGATGGTGGGACCCGGGAAGAGCCTG
AGGGATTGGATTTGGTGAATGGAATTTTCTAGGCCAGGTC
AGGCTGCCTGACAGTGTAGTTAGTCCAAGAAGAGCTTTTA
TGTGAGACCAGGAATGGATCCTGGCATGGGGGCCAAAGTT
TATAGAACATGTGTCTATGTACATATGTCTGTGTTTACAC
ACGTCGGAAGAACTTGACACAATGAGAAATGCAGTATTGC
TGAGTGCCCTCCCAGAGCCTCCGAAGAATCCTCAAGTGAG
GGTCCCTGAATCTTAAACCGCATTTGCTCCATGCTACCTC
TACCTGTGTACCAGATGCCTCATCCAAGGTCATATGACTT
CACTTTGCTTGGCATGGAAAAAAGGCACTAAACTTGGATC
ACACGTTGAGTCTCTGCTGTGATGGTGAAGTAAGAGTCTG
GGGAGAAAAAAGAACCAGATAGGTTGGAGTTTAGTGTCTC
AGAGGCCATGAGGGCAAAAACTGGAACACAGCTGCTGCCT
GCTGCAGGGACAGGATGACGAGAGGGAAGCAAGCCAGACA
GGTGACGAGTCTTCCCAGTCCTCCGCCACCTGCCTGCCTC
CGCCGTGTGGTAGCAGGAACTTTCTCAACTCAGGAACGTC
TCTAGCTTCACTTCTAAAAGGAGACTGCCATTGTTGTTGG
TAATTAGCACATGAGAGGTATGCCTTAGGCTACCCTTAAA
CTGGCCTGATCTGCTGAGAAGAGCAATAGTAGAAACAGCC
TAAGTCATTTATGAAAGTGGAGAAATGCTTGTTTCCAGGG
CCCCAGTGCCCCCTAGCGCTCACCCACCCCCACTCCAACC
CTTCGTCCTACTCTTCTGGCAATTAGAGTTTGCCGTCAAA
CCCATAATTTTCCAAAATGGATCCCTAAACTTTAACTCCA
CCCTTGTTGCTGTCCCTTTGAAAACATAAGCACACAAATC
ACATCTCATTGTCTTAGTAATCTGTGAACTAACTACTTTG
ATTAAACTCTAATACAGTGAATTTGTACTCAAATTGGAAA
GGCAGGCCTCGTATACTGTCTTTTCTAGAAATAGTTTTTT
TCATTCATTGAGCAAAAATTTACTGAGCATTTAGTGTGCA
TCAGATACTGAATTCAGGGGTGACTATGAGAAGGTCCCTG
CCTGGAGGAATCTGTCACCCAGAGGAAAAAGCAGACTCAG
TGATCCGTGCAGAGCACAGTCAGGGCATTTGGAAAGAGCA
TCCTAGAAAGAAAGCAAGGGTGACTGTTAATTGTGGAGAA
TCTTAAATGCTAGTTCCAGCTGGCAGGTCTCTAGGATAGC
GAAGTCTCAGCATGTGCTTTCCATGCTTTCCGATGGAGAG
TCTCCTAGTGCAGCTTGGCCAATCGACGTGATGGGCACTG
ACTTGGGAGGCTTAGTTCGTAAGTCTTAAGTATTTTCTGC
CCCTGTCCAGACAATGTCTTTTCTCTGTTGTTTTTTTTTT
TCTTTTGAGATGGAGTCTCGCTCTGTTGCCCAGGCTGGAG
TGCAATGGCTGGATCTCGGCTCACTGCAACCTCTGCCTCC
CCAGTTTGAACAATTCTCCCACCTCAGCCTCCGCAGGAGC
TGGGATTGCAAGCATCCACCATCATGCCCAGTCAATTTTG
TATTTTTGTAGAGACGGGGTTCCACCATGTTGGCCAGGCT
GGTCTCGAACACCTGACCTCAGGTGATCCACCCACCTCTG
CCTCCCAAAGTGCTGGGATTACAGGCATCAATCACCGCAC
CTGGCCTGTCCAGACAACTTCTGAGGTCTCTTCCTCCATT
TAACTGGGCACAACCTTGTTTGGAACTATTTCACAGGAGC
TCAGATGAATGGCAGAAAAAAATGGCTGCTCGTTTATTCT
TTTTAAATTGTTAATTCATTAATTTATTTTTAAAAACTCA
TTCACTAAAATCATTTATTCTTGAGTCTTACTCTGGTAGA
GAGCAGTGCACAGTGAGACTGACTTTAGAAAGCCAAAGAT
AGATTTGGCTAGTCCTGCTGTCCTTTCTATTTGCAATGAC
TTGCAGATATTAGTGGGAGTGACAGAGCCCATCTTCAATT
TTAGAGTGGCTATAAATCCATTTGTTCCAAGTTCTAGTAT
CCAGGGGCTGATCCTCACCTGTTTAGCTCCATGAGAAAGT
CAGGATTGTCAAAGTGACTGTCCAGGCAGGGTGTGGCCCA
CAGAGCTGCAAATTGCTTTAAAAACATTTTACTGTGGAGA
TGTGAGAGCGATTTGGTGTTGCGGAAAGAGATAAGCATGT
CAAAGCTAACATCTCTGGTAATTCTTTTCCAAGCAGCATG
GAGTGTGTCTTTGCTAATTTAGATCACGTATCTCGTCTTG
GTATCGATGATCAGTGCTTAGTTATGTGAGGCACCCACTG
AATTTCTTGTGATTGACACTAGGACAGTTACAGGTTGCAA
ATATCTATATAACCTTAGTTTCCGGACGCTCTGTGCCATG
TTTCTGCAATGGGAGTCTTAGATGTTTAAAATGACTGACA
GGATATGGAGGTGCTGAGAGTATTACTGCCCATTTCTAAT
CTTCGGGGGCTCAAAGAATTGTTTTTACTTCCGCTTCCAT
GTCTGCGCAGTGATCCCCACAACTGCCACCCTACGGGGGT
TCTGTCTCTGTACGTCCCCATCAGTCCTATTAGCATGTTT
GACTCACATGTTAGAAGTTCAAAATAAAATTAAGTAATGC
TAATAACATTTTCAAATTTGTGGATTTTAAAAATTATTTA
GAATGCATTTTAAAATTATGGTAAAATATCTCTCTGCTTC
ACATAACTTTGAAATTTTTTTTCCTTAAAATTTGCAGCCT
CCAGGATTTGTAAAAAAATAAAATTTTTATGTCTTTTGTG
ACAAAGAACAAAGGCCAAAAACCTGCAGTTCACTTCTATT
GTGGGTTGAAATGTGTCCCCCCAAAAAGATTTAAGTCCTA
AACCCTGATACCTGTGCATGTGACCTTACTTTAAAACAGG
ATTTTTGAAAGTTAAATAAAGTTAAAATGAGGTTGTCCTG
GGTTAAGGTGGGCACTAGTCCAATGACTGGTGTTCTTATA
AGAAGAAGGAAATTTGGACATAGGGACACAGACACACAAG
GCCACAAACCAAGGAATGCCAAAGATTGCGAGCAATCGCA
GACGCTAGGATGGCAAGGAAGTCTCCTCCCCAGGAGCCTT
CGGAACAAACATGGCCCTGCAGACACCTGCACGTTATCAA
TGAGGACTTCAATCTTCCAGAATTGTGAGAGGTTAAATAT
CTGGTGTGTATGTGTGTGGTTTTTTGGTTTTTTTTGTTTT
GTTGTTGTTTTTTTTTTTTGAGATGGAGTCTCACTCTGTC
GCCCAGGCTGGAGTGCAGTGGTGCAATCTCAGCTCACTCC
AAACCCCACCTCCTGGGTTCAAGCAATTCTCCTGCCTCAG
CCTCCTGAGTCGCTGGGACTACAGGCATGTGCTACAATGC
ACAGCTAATTTTTATATTTTTAGTAGAGACGGCGTTTCAG
TCTGTTGGCCAGGCTGGTCTTGAACTCCTGACCTCATGAT
CCACCCACCTTGGCTTCCCAAAGTGCTGGGATTACAGAGC
CATGGCGCCCGGCCAAATATCTGTTGTTTTAAACCACTCA
GTGGCACTTTTACTGTGGCGGACCTGGGAAACAAACACAC
TTTCCTTCCCCTAAATTCACCTATTAGATGCTGGGTCCCT
AATACAGTGTTTATCTTTTGAAGGGTTTATGAACACCTGT
GCTTACTTCTGAGCCAGGCATGTTGGATCTTACAAATGAC
TTCTTGTCTTATGGGACACGCAGAATCCCAGAGGAATGTT
AGCAGCCAAGAGCCAAAGTCTCAGTTTACTGGGCCCTAGT
GAAACAGCCCGAGGGATGAGTCAGGGAGGATTGCAATGCT
GTTTGTTACCCAAGTTGAGAACTTAGGCTCACAATAGTGC
TGCTGTGCTGTTAATAACTGGGGAATTTCCATTACAAGGT
ATCTGATCACCTTGGGATACCAATGAAGGATCTGAGTTCA
ATCAAGTGATGACAACACAGGCTGTCTGGTTTATCTTCAA
GAAATGTAGCTCCTTGTTTTGACCAATCCCAAAGTGCTGG
GATTAATGAGTTCCCTAAAGGAGGTGGTGGCATTTGATAT
GATTTTATTGTTTTATAATTTGTGGTTTGCAAGCTTCTGT
AGTCAGGAGATTTATTTTGCTCCCCTTCTCCCCGCAAGAG
CCTCCCCTGCAGTCCGGACAGGCTGTGTCACGATGCCTGG
TGGTATCTTGTCTCGTCATTGAAATAATTCATATGTTTTG
CACAAGATCTAGATGACAACCACATTTTATTTATTTTATT
TTATTTTGCCAAAATAGCCATTATCAAACCGGATAAACAT
ACTGGCCATAAAATAGCAATGAATAATCTTATAGCAGGTG
ATAAGAAAATAAACTCCTCGGTACAGTTTGATCTTTTATA
TAGGAGATTCCTAAGCATTATATAGTTATTTAAGTCTCAG
TCTTGTACTCAGACGCTTCTTAAAAAAAAAATTCCATAAT
TAATTTGGAGAGTATAGGCTGGGATGGAAGGGATACCTCA
AAAACTCAGAACATCAAATTGAATCATAAGATGAGGCTTT
CTCCCCGACCCACAGAACAGGCGCCACTCTGTGACTAACT
ATGCTAAATAAATATTCACTAGCCCAGCTAGAAAGACCAC
GTGTCCACAGAAAGGATATGGTCAAAACAGGAAATAGGGT
TCGAAGAAGCAGAATTTGTTCCTGGGAAAAACACTGATGA
TTTTTGTTTTGTTTTGTTTTGTTTTCCCGCCCAGGCTGGA
GTGCAGTGGCAGAATCTCAGCTTACTTCAGGCTTGACCTC
CCAGGCTCAAGCAATCCTCTTGCCTCAGCCACCTGAGTAG
CTGGGACCACAGGCACCCACCACCATGCCTGGCTAATTTT
TGTATTTTTAGCAGAGACGGAGTTTCACCATGTTGGCCAG
GCTGGTCTCTAACTCCTGAGCTCAAGTGACCCGCCCTCCT
CGGCCTCCCAGAGTGCTGGGATTCCATACGTGGGCCGCTG
TGTCTGGCCTTGATGACTTCTTAATGGATATCTCCATTCC
TGTTGCCCTTTTGAGCTTGATTCGTGTTTAAGATGAGTTA
AACTAACATTTCACCTCGGTACTCTGATGGTACTCAAAAC
CAATATGTCCCAAACTAGCACAGTTCAACAGGTGCTAAAG
AAATATTTTTGACACAAAAAATTAGCTGGGCATGGTGGTG
GGCCCCTATAATCCCAGCTACTCTGGAGGTTGAGGCAGGA
GAATCGCTTGAACCTGGCAGGTGGAGGTTGCGTTGAGCTG
AGATGGCGCCATTGCACTCCAGCCTGGGCAACAAGAGTGA
AACTCTGCCTCAAAGAAACAAACAAAAAAAGAAATATTTT
TGAAAGATAAATGAATGAACGGCTCATCTGTCCTGCCCTA
AACCCAATGCTCAGAATTTCCTTTATTAGTGAATGGCACT
AATGTTTGCAAGCTAGAAACCTCTAAGTTGATGATTCTTC
CCTCTGATACTCAGCATATCTCATCAATCACCCTATCAAG
CTTGTCAAGTTTACATTTCCCTGAAATAAAAAGCACACAC
TGTCTAGTTTGCCTGAAATGGGAAGACCTGGTGCTTCCCC
ACCGCATGGCTTGAACAGAAACCTTCTCCACCTCACCCAG
GCAGCTTGAATTCTTCCCTCTATTAAAATTCTCACGAGCG
TCTGTCTTATTCACCTGTAAATAAGGTGCTTGGTCTCCAG
TGCTCGGTCTCCAGCCTGTTGAGATACAGTGGATGACGAG
GACACGCTGATGAAAGCAATGAGAGGACACAGTGCCGGCC
GAGGGGAGGGCAATGGGGCCACCAAGCACAGTCTCTGCTC
TCTCTGGCTGAACCCAGTCTGAGACGCAGCCATCAAGTCC
TCGGAGAAGCACTGAGTTCAGGGATGGCACAAAGCAGACG
CAGGAGCGGCTGGCTGGAAATGGAGGGGCTGAGGTGGGCA
ATGTCTGTTGTAATCCGCGGCAAGTCTTTTTTAGAGGCAG
ATAAACGCCCATTTGAAAGCAATTGGCACCTGAATTATGA
TACTTAGGTGAGCTGTGTCCTTGTCGTGTTCATCGTATTC
TGCACTCATCAGCAGGGTGGAGGTGCAGCTTCAGGGACGG
AGTGACCAGCTATTAACACAGAGGCAGCCGCCAGTCTTCT
CTCTTCCCTGGCCATGGAATGCACCTTACAGGATGCAGGG
AAAGCTCCATATGGCGTGGAGAACAGCACCTGGGGCGGCG
GGCACAGTCTTGCCCCTGACAGGAAGACAACTGACACCCC
ACAAACACTGGTGGACGGCTCCCAGGAGGAATCAGCGGCC
CCGCCTGCAGTCGCTCTCTGTCCTGAATTCTGTGTGCATA
CGCTGTCCTCCTCATCAGCATCACTAAAGAAGTCCCTTGA
TGAAAGTCAGGGTACCATGATGGAGCTTCACTCATGCTTG
AATGTTTCTGTTTTATCGTCCAGGACTGGAGAGCTCTGAA
ATAAATGGGGCATATGATAATTCGGACATTCCTGGCACTG
AGCAAGTTCAGGAAGCAGGCGAGGGGGCGATAGGGCACGG
TGAGCTTCTCCACCCTGTGGCATCTGCCAGCCTCGCTCCA
GTCCTCAGCAGTACCCCGGGTGCCTTGCACCTCTTTAAAA
CGTGGGGCTCGTGGGCATGCCAGCAGATGCAGAATTCTAG
TTTCTTTTAGTTAATTGTTCAGTAGACCCTGAGCCCCAGA
ACATTTTCCTCTGAGCACAGACAATATCCAGGGTAAGATA
AAATCATCTTAGCCTACTAGATTGATTGGAAGGAGCAACT
GCCCTAGCGCCTAAGTGAACGTTGGCAGAACTCAGGCCGG
TCCTCTGAAGACCTGGGGGCTTATTCCAGGGATATCACTG
ACAGGTGGATGGACTGTGGTGGAATCATTTTTATTCTGTA
GGATGAAGGCTGCCTAATGCCGGCCTGTGGAAAGTGCCAT
TCTGCGACCAAGTCATTGACGCTTCACAGGGAGTAGAAGA
GACTATGGAGACAATTTCTCCATTAAAATCGACGGATTCA
CTTAGTCTGAGATTATATCCTTCTTCTCTATTGTAGAGTT
TTAAAAAATGCTCTTTCTACCTGAATCAGTAAATAGGCAA
ATTTAGAATGTGGAACATTCTACAAGACAACTTCTCTTTC
TTCAAAGAGTCAAGGTCATGAAAACCTTTTTTTTTTTTTT
TTTTTTAATGTGCAGGGAGGATTCTAGGTTGAAGGTTTTA
TGGCGACATAACAACCAAGTGTAATAAATGGAACTGGATT
CAATCTTGGAAGGAAAAAAATCTATAAAGGACACTTCTAA
AATAACTGGGGAAATTCAAATATGAATTGTCTATTAGATT
ATTAGAATTTATGCTAATTGTCTTAGGTGAAACAACAGTA
TTGTGATTGTTTTGGAGAATATTTTTTTTTTCTTTAGAGA
TGCATGAGAAAATATTTAGGGGTGAAGTGACATGACTTCT
GTAACTGTCAAATGGTTCTTTAGGAAGAAAAGTTAGATGG
AGATAAAGCAAAAATGCAAATGATTTGTGAATATAGCTAA
GGGGGCTATTGATATTCATTGTGATTATTTTAGCTTTTCA
ATAGGATTAAAAGTTTTGAAAATAAAATTCAGGAGGAAAA
GATTCAATTCCTCTTGTGAAATCTTTTATTGGTACCGTAT
CTTATGGCTGCAGGCTCTTGCATGATGTAAAGTACTTTAA
AATGAAAGCATTTTCGAAATAGCACAACAATCCTCTTTCT
TTTATGGAATTATAGTCATAGGTGATAGTTTCTTTGTATT
AATATTCAAAATAAAAACGTGTGAACCCCACATTTTTACT
GCTGCTGCCTCCTCCTCCTCCTCTTCCTCTTTCTCCTCCT
CCTTCTTCTAAACATGATACTGGTCTAGGAATCTGGATGT
CTAGAGAGTGCTGCTCCAGTGCTTGGCTTGTTCTATTCAG
GGGTCCAACATTCTTCACGTCATGGCACATACAGAAGATG
GTAATACTTGGCCAATGGAGTGAGACAGTTAATGTCTGAA
GGCAACTAGCGCAGAAGCTCTGGTTGTCCCCAGGATGACG
GGGTCACTATCTTGGCACCCCCATGAGTCATCTGGGCCAC
ATAAGTGTGCCACAGTCCACAGGTTAGGAAACTCTGCTTA
CATGGACAAAAGTACTATGAACTGCTTTCATTATGATTTG
AAACATTTGCTTGGAAAAAGTTATCTAGTATATCTAGTAT
ATGTCCAATACACTATGGATTCCTACTTTGATGCTATGAA
TGAGGTTTAGGTATCACTGTGTATTTGTGATAGCGCTGAA
TACCAGTGCAGTGGCCCGCCTCTCTAACGCGTTTCCGTCT
GTATCATCACTCATTACAAGACTTGTTATAATGGATCTTG
AGTTGTAACAAGGTTAACAGAGATGCAAACTCCTACAGGA
GCATATGGAGCTAACCCAGGAGCTAATGTTCTATCTCTAG
CTTTTGAGATTCAGTCCAGCTTGAATGGATTCAGATGAAG
CAGGAAAGAAATCTGAGAACAGGAACCTAGAAAGGAAACA
TTAACCCAATTTAATCTTTTCAATGAAGCAAAGTTTCATG
TTTGGAGTTCAAGCTTCTGAAGTTCTAAATAATTAATTTA
AATGCATTGAAATTTCTCTGTTTAGAGGCTGCTCTCATGA
AGAGACTGAGCTTAGAAAAGTGGTTTCTCAACCCTCTGGG
TGCATCAGAATAGCCTGGCAAGCTTCTTACAAACACAGAT
ATGTGGTCTTTATCCCTAAAACATTGTGAGTCAATTGGTC
TGGCATTCTACTGTTCAGAGGCTGCCCACCCAGGGGATTC
TAGTGTGCTAGCAAATACTGAAGCCTAGAATCAGAAGATC
ATAGTAAACAACTGGGAAGTATAAAGTGCTTTGCAATTAT
GAGACATTATTTTTATGATATGCTACTGTCATTTCTTTTC
TGTCTTCTCCTGATTTCTCAACATGGTTAACTCATTCCAT
TTTGAGTGGAGTGTTTTTGGTTTTTGTTTTATTCTTCCTG
GAATCCCTGTGGCCTCGTTCTTTCTATTGCTCAGCAAGAA
CCCACATGCCTGTGACTGGCACAGAAGAGGTAAGTGAGAA
GTATCTTCCTGGGCACGTGTGAGAGGCTCCTGATGGAGAG
TGTGCTTTCTTTCTAAAGCCAGGTAATACTGTTGTGCCAT
TTCTCGGTCTAGATTCATCGTGACTTTGCTTCCTTCCATG
AACTTGGACACTTTGGAGTCCCCTCCGTCAGCTGGATGTC
TGCGTCCTGTGCCAGAGAGTACACAGGAAATCAAGTGCTG
GCGCCATTGCTTACTTCCAGACTCAGATGCCAACTTCTTT
GTTCATAATGCAAAATTTGTTGGTCAGAATAAAACTATGC
AAATAAGATGCTCCTATAGCCCAAGATAAAAGTGGGACTT
TATTTATTTTAATATTTTTTAGAAACAAGGTCTCACTCTG
TCGCTCAGGCTGGAGTGCAGTTGCACCATCATAGCTCACT
GCAGCCTCGAATTCCTGGGCTCAAGCCATCCTCCTGCCTC
AGCCTTCTGAGTAGCCAGGACAAAAGTAGGACTTTAAATT
GATGCTGAGATTTGCAAGATTCAGTTAGTAGGATCCTAGA
GAAGTTAAATCACACAGGTTGAAATATCCTAATGATGATG
ATGATGATGATGATGATGATGACGATAGCTAACACATAGT
GTTTACAATCTGTCAGACCCTAATCTAAGTGCTTTACTCC
CATTAACTCATTTAATCTTCACAACAACTCTATGGGTTAG
GTACTATTATTATCATCCCTGCATTACAGATCAAGAAACT
AAGGCACAAAGAGATTCTTTCGAGGCTTGATTTGCCATTA
ATGAGTTGTGTGAGCTTGGATACACCACTTAACCTTTCAG
GATCTCAGTTTTCTGGTTGGATTAGTGCATTTCTACAACT
CCTTTCTACTCGATGGTTCAGTAACTTTGTGAGTCATTCA
TTCCTAATGATCTCTGATCTCTTTGTTTCATTTAACCAGG
ACATTCCACTTCTGCCCATATATCTTATTGATTTGGTGCA
GTGATTTATTCTTTTTCTGTCGTTACCCTACTTTGTTTTC
TATTAACCTCTGTTTCTGTTCCTTCAAACTCTTCTACATT
CTTTTCCTTATTAAAAACATCTGGAGAATCTTCTACGTTT
TGATAGATTTCATTTCTAGAGGTAGAGAATTTATCTCTGT
ACATCAACACTGGAGTTTGAGGACTTCCATTTAGAAGCCA
AACGCAAATCTTAGAATTTTAGTGAGTCAAACAGTGTCAT
TTTCCTAAAAAATTAACAGTATAGAAATGAGTGAGAAAAT
GATGACAATGAGCTGAAATACTGAACTGAAGCACGTAGTA
ACTGAAGTAGCAGCTGGATCATGGTACCCAGTGTAAGTCG
TTGCACTGACACTATTTTAATGAACACATTTTACATTATT
TTCACGAACGTTAATATAGAGCTGCTACTATGCTTGTGAT
TTAAAGAATGATGTTTAGTGTATACGAATACACCCAATAA
TGATGCAATGAAGAAGCTAAGATTTTGCATTCTCTTCCAA
ATTTGAAAGTATGGACAGTGAGATTGAGGAAGCAGGTAGA
GCAGTACTTGAGAAATTTAAGAGGACTGAGGTTCTCTGTT
TACTCCAGATGTCCAGAGGATCAATAGACAGTCTTTATCT
CCATGGTGACTTACTCATTCCAGAAAAACAACTATCTAAA
AAGGGAAGCTAAACATAATGATTGCACATTTCTATAAACA
TTCAGGGCCTTTTCTGTTTTGCACTGGAACCTGAAATGTG
TGATTTTCAATTTACCTGCAAATCGGAAGGTTCTCATGGT
CATCATATTAAGAGTTTATATAAAAGAGGCCAGCTAGATG
AAGAAGAACATTCTCAGCTCTGTACGCTTACCTGGCACTT
CTAGCACTCAATTCTCTATTTTCTATGAAACCAGGAAGTT
TGTGGATTCCTGCAAGAATTCAAGTGACTCATATCAATGA
AGGCGGTGAATACGTTGGGCCCAAACACCATGGGAAACAT
CTTTGTCAGGGGGAGCAGAAGTTATACTAATTAAAATGTA
CTGAGAAGGCACAGGGTGGACTCCCAACAAGTTACAGATT
ATTTTAATCCTAAATAAGGATGTTGCCTCCTGGCATGTTG
TACTGCAGGGAATTAGAATGGAAACGTCGTTGGCATTTCT
GGAAGTAGGGTCAGCAGGCTCAGATGGGATCCCTCAAGTT
AGGAGCTGGGCACATTTTGATAGAGAGCCACCATTTTAAT
TAAGTGATATTTAGTCAATCTCCTCTAGGTATTCAGAGAA
GATTAGGAAAAGGTTCAAAGTGAAAGGATCAGAAACAGAT
AAAACTTGGAGAGAAGAGTGAAGGACTTGGTATATTAAGA
AATAATCAGCAGCCAGGCGCGGTGGCTCACGCCTGTAATC
CGAGCACTTTGGGAGGCCGGGGCAGGCGGATCACCTGAGG
TCGGGAGTTTGAGACCAGCCTGACATCATGCAGAAACCCT
ATCTCTACGAAAAATACAAAATTAGCCTGGACGTGGTAGA
TGCGTGTAATCCCAGCTACTTGGGAGGTGGAGGTTGCGGT
GAGCCGAGATCGTGCCGTTGCACTCCAGCCTGGGTGGGGG
GAGAGAGAGAGAGAGAGAGAGAGAATGAATGAATCACGGA
CCCTATAAAGGAAGAGTATGATTGAGTGCAAGGTGCTGGA
CTCCTACAGGAATACTGGCACATGCTGAGACAGTTGCCAC
GTGGGGCTGGCGCCTCAGCATACAGACCTCTGGGAAGATA
AGACATCACCGGGATTTTTTAGCCAGAAACCTTGATAAGT
TCATTCGTTTTAGAGGAACTTGGGGATTCACTGTGGAAAC
TTAGTGTTTTCTTTTTTTTTCTTTTCTTTTTTTTTTTTTT
TTGAGATGAAGTCTCGCTCTGTGGCCCAGGCTGAAGTGAG
CGGCGCCATCTTGGCTCACTGCAAGCTCCGCCCCCCGGGT
TCCCGCCATTCTCCTGCCTCCGCCTCCCGAGTAGCTGGGA
CTACAGGCGCCACCACCGCGCCCGGCTAGTTTTTTGTATG
TTTAGTGGAGAGCGGGTTTCACCGTGTTAGCCAGGATGGT
ACGCCCAGCTAATTTTTGTATTTTTAGCAGAGACAGGGTT
TTTCCATGTTGGTCTCAAACTCCCGGCCTCAGGTGATCCA
CCCGCCTCGGCCTCCCAAAGTGCTGGGATTACAGGTGTGA
GCCAGCGCCCGTCTGAAACTTAAGTGTTTTCTGTGTGGAT
TCTGAAAACCTAATAAAGTTGTTGACATATTTCCTCACTG
CGTGTCATCACATATATAGACCCCGTGCAAATCTTTGGAC
ATGATTGTAAGCTGACTTATTATCCATTGTCAAGAATGTT
ATGGTTAACACGTTCAAGCATTAGTGTATGGATGCAACTT
TCATTATCGGAAAGAGCAAGTTAAATGATCCAGGGTGGGC
AAATAGGAGGTAGCCTCATGTCCTCTGGACCACCTATTCT
TGGTAAGCCCTCGCTTTTCAAATGGCAAACGCTGGGCTCA
GCCTCTACATCTGCAAATGATTTGAGAAGAAAGAATTTGG
GTTAAAATTCAGAGATGAATGTTAGCATGCCTTAAAAAGA
CTTCCCTGAATGCGAAAGGAAAAGAAAAAAACGCTATTTT
TTGGTGTGTGGTGATGGAGAATATTAGGGTTGTGAGTAGG
AAAGTACTTTTTTTTTTTCAACTGTAAAGCTGGAAGAGCA
TATGAATAAGAATGGTTTGTGCTGGCAGCAGCAGAATTGA
CATTTGGGAGAGGAGAGAGAAGCTAGCTTCAAGCCGGAGG
ACCAGATTTTGAGCTTGCTTAGTTCTACCAGGAAACAGCA
AGGGCAGGAGGTCTGGCCCTATTACCCGTGTGCACCCGTG
GTTAATACTCTCTAGAGCAGAACCGAGAAAATGGGAGTCT
ATAACATAAACATTAATCCACTTGTATAATTCTGTCAATT
AAAAGACCAATAAACAGGCAGCTTAATAGGACATTATGCC
ATAGATGACTCTAATCGGCTCAACATATTGATTTCCGAGC
ATTCTCAATTTGTTTATAAAGACCCGGTGTATTCTTTTTT
CATTACTTTGCCAACTTATCCCTATGTTGCATGGTTTTTG
CAATATATAGTCTTACACGGTAGGAAATGCTGTACCACAC
TTAATATCGGGCTGGTTTAATAAGATCAGAATAACGTTGA
CCGACTTCATGTTATCAGATATAAAGTTGGGGTTGCAAAA
AGATGGATAGACGCAAAATCGTTGAAAGGGGGATTTTGCC
TGGATTCAATCAAAATACAAATCAAAAAATTGTAAAATAG
AATCTACCAGCTAAAACTAATGAGCACAAAACTGCATTGA
TTTGGCCCAGGGTGGACAAATAGAACATCTGGCGTATTTG
GCACCAATGACACAGCTGGCATTGTTGGAAACATTTCTGC
AGAAGGTGCAGATGCAGAAATGGGAGAATTGGTACAAACA
GTGCAGATGGAACAGTTGGAACAGATGACAGTGGGCAGAG
CTGGCGATGCTGGCACAGGTGTCACAACCTCAACAGCTGG
CACAAGTTGTGACAATCCTGGGATTTCTTAGTACAAGGCA
CATGTTCATTTTGGCTTTGGCTGCAGAGAGATAAGAGCAT
TTTATAATTAGTAAATGTGCCATTTAAAAAAGAACTTTTT
TCCCCTCCATCCTTAAGGACATCCACCTCCAACTGTTAAA
GCTTGGAATATGGAACATTTTTGCAAATTAGAATTTCCCC
GAGAAAGCCATAATTGATAAATACAGATTTCATAGAAGAG
GTAATTAGATATTTTTGTTCTGATATAGATAAAATTCGTG
AATGGGATTTCTTCATAGGAGTTTTGTGAAAAATAAAGGT
CAGATTTTTGGAAATGAAAGTACACTTTGCGTTTGAACCA
CAATTTGTTTGTTATCAACTTAGAGGGTTATTTGTTTCTG
AAATATCGTGAGTATTCCCCAATTATATACAATTTTCTGT
AGAATCACACTTGAAGATGTGCTCCAAAATTGGAAACCTG
TCTACAGAACAGGTTGGGAAAAGAGAAAAAATGCTGGAAT
ACAAAATATGGAGAAATCATGATATTGCCACTTTCAAATA
CCAATGGGACTTGGCTCTAATTTCCTCTAAAATGCTGTAA
GTTGGGCTTGAATAAAAATACAATATAGTATAATCTTTTG
GGTAATGACATTTAATATCAGATATAAAGTTGAAAGAACA
AAGCAACTTTTTTGTTAATGGCTAGAAATTATCTTCTTCT
AATATTTTTTATTGTCACTAAAGTCTAGTCATGTCACAGG
AAGGCTAAAAATGATTACTTTGTTAAAAATAATAAAACCA
AAACAAGGGATTAAACAATGGGTTCTTAAATCTATAAGCA
CATGCTCTTGAACATAGTAGGTACTCCACAAATTCTTGTG
GAAAAAATGAACCTGTGGTCTAAGAAATATCAATATTCAG
AATTAAAAAAAATCACACTCACTAATAATAACTAAACTTC
TATTAGGAAGAAACCAAACAAATCAGGCCTCAGTCTTCCT
TAAAGTCTTAAATTTTATAATATATTTTAACTAGCTTCTT
TCCCCCATGGGAAATTATAAATGAGAAAAACTGGTTGGAT
GTCACCTACTCTATGTCCCCAAGGAAATCCATAATTATTT
AGATTTTCAGTTAATATTGAACTAAATCAGCACCATAAAT
CGGCTTCTATTCATGATTATTGCAGCACAGTGAATGTTTT
AGATGTATTTTGAGACTTTTGGGGAACCATTACATTAAGG
GTTAATTAATTCTCCCTGGTGTCAAGTCCTTGACCATTAA
CAACATGCTGTCTTTATTTCCAGTTGGCCCTGCATATATT
ACCTTATTTGATTAAAAAACAAAAAAACAAAAAAACAAAA
AAACCCAATAAGTTAAAGGCATTTTAACATATCTGATTGT
AATTTCTCCGTTACTTCTACTTTGTTATAACCTCATGTTG
AACCCAACGAAACTATTCTTATTGTTCAGCACTTTAGTTC
TATCACTTAACTCTAGTTCATTTCTTGACTGAGCTGACAA
AAATGTTTCTGCTTAAAACAGATACATTAATTTGTTAATT
GTACTTTTGTGACACAGACAAACTAAGAGATGGAGGAGGT
GGTGAGAGGGCTTCCTGTTCTCTTGGGCCACAAAGATGAT
GACAGCTAAATCAGTTCGGAGGAAGAGGTTGGACATGTCC
ACCCTGTACGTCTTGCCTTGGTCTGAAACACTACTCTGAA
CCTCAAATGAACGTTTCTCCTCATCAATAAGTACTTTATA
GAAAATGATCAATTCAGGGGAGCAAATGAGGATATTTCTA
GGCCTTGACGCTTGAGGGGTCAGCAAAAGTTTTTCTGAAG
AATGAGGATGAGGGTGAGTCATTCCTTTGAGCACCTGCCT
TCTTCAGGAATTAAATGAAAATTAAACATGAAGCATGCAA
TTTGTTGGAGTAATTCTATTCCCCTATGCTTGTCCCAGCC
ACTGTCTATTTCTAAGCACATTGAACTTCCCGATATATTG
GTGGCTTATCTTGTGTAAATATCCTTTTCCTTCTCTTAGC
TCCAAGACATCAGATGTGCTTTTCTTCCACCCTTCAAGTG
GTTGCTCTGCATTACACCTCTCTGCTATCCCTGGAGGGCT
TCTGAGTACTATGTGAGCTGGGATTTATGGGAACGGGGAC
GTTTTCATACGGGGCAGCTTGTCTTTTCTGCCCATGGTAA
ACTGGAATACATTGTTTTCCTAGGCTTAAAAAATAACTAT
GTTGAGAATCAGAACAGAAAACCAGACACCACATGTTCTC
ACTCATAGGTGGGAATTGAACAATGAGATCACTTGGGCAC
AGGAAGGGGAACATCACACACTGGGGCCTATTGTGGGGAG
GTGGGAAGGGGGAGGGATAGCATTAGGAGATATACCTAAT
GTAAATGACGAGTTAATGGGTGGAGCACGCCAACTTGGCA
CATGTGTACATATGTAACAAACCTGCACGTTGTGCACATG
TACCCTAGAACTTAAAGTACAATAAAAAAAAATAACTAAG
TTGGAGAGCTGGTGAACAAAAATAAAGCCCATTTACCTAA
AATAAAACCATCTACAAATGCAAAACAAAATTAAAGGTAA
ACTTATGTATTAATTTTAAGACCTCATCTTCTTCCACTTT
CTCTGCATTCTCCTGATGCATCAGCTACAGACCCCTAACA
AGACCCCAGTCCCAGCTCTTTTTGGAATGATAAGCATCAA
TTCGTGGATCAGGTATAGCCCCTAGGTGTGTTAGCAATGA
GCTTGCTGGTGCTAAGGCACTGTTTTCCCTCCCTTGCCCT
ACCAGGAGGGCCGTGGGATGGTTATGAAGATGCAATGATG
TAGCTGTAAAGCAGCTCATTCTTGCGAGTCTGCTGGAAGT
GGGAAAAGAGGAAAAGAGAGATAGGTAAGAATTCGTGTTT
TTTGTTTTGTTTTCAATAAAAACCAGAGTAGTCCTGTATG
GAGATTACTGGGCTATTGTTTCACTACAGTTTAAAATTGA
ACTTATTGATGATTTGTGGTTTAGAACTTGCAACAAATCA
AGATTTAAGCTGCCATCTATTCCCCTAAACTACTGTGCTG
ATATCTATCACCATGTTATGTAAATAAACAATTAAATGGA
GTGTAGATTCATTTACTCATTTAAAAATGTTTCAGTGTGA
AAAAATGTAAAACATACTAAAGAAGTAGATAGTAGACAGA
CTCAGATACCCATCATGTAGGTTTAACCATTACTAACATT
TTGCTAACTTTGTCTCATCTTTCTCCCTGCCATCCACACA
CATATTTTCTCCCCACTTTCTTGGAGTGTTTGAAAGTAAA
TTTGAAATGTCATTTTACCCTGAAATACTTCAATGTTCAT
TTTTAATGGGCAAGGGCAATTTAAAAAACACAACAACCCA
GAATGATATTTCTTCAACATCATCTAATTCCTAGTCTAGC
CTCAGAGTCCTCTGTTTGTCTGAGTGGTACATTTGTACAA
TTAGTTTGTTCAAATCAGGACCCAAACGAGGTCCTGATAG
TGGCTCTATGGTTTATTTTCTCTCTTTTTTTCATTGTTAC
TGATTAGTTAGATAAACTAGATCATCTGTCCATAGAACAT
GTTGCATTCTGAGTTTGGCCCACTGTTGGCTTGTAAAGAC
ATTTAACCTGGTCTTCTATCTCCTGTATTTCCTGTGGATT
GGTATTTAGATCTCTAGGCTTGTTGGGATTCAAGTTCAAT
TTTTTAGGCAAGAATATTGCATAGCTGGTGGTGTACTTCC
TATTACAACACGTTATGGGGCAAATGATATCTAGTCATCC
CGTGTTTAGTGGTGCTAAGATTGTTCAATGCATTCAGCTG
GTATACATTTTTGATGCTTAAGACTGTATTCATCTGTTTT
CAAGCTTCTTTTCACATATGGATATTGCTAATTTTATCTC
AATCTCTTTGTATAATCACCAGGGAGTCCTTCAATTGTTA
ACAAATATTCTTTGATATTCATTTTATTACCAAACTTCCA
ATGGGCAATACCAACTTTCCATACACACACACATATATCT
GGAATTTTTCATAGCACATTTTACATGTATTTTTCTTGCC
TATATCTCGTTGGAGGTTAAAACTAAATTATAACACACTT
TGTGCATCTACATGCATGGCCATTTGCAGGTTAACCAATG
AATACTAGGTTAGATCAATACATGATCAGTTAACAATTGC
AGTAATCAGAGTAAATATTTGTAGTCTGGGTAATTTTCGT
TATATTTGCAACCAAAGTTCATCAACGGTTCATTGATGTG
TAACCAGTCTAAAAATGGTTGATCCAGTTGTTGCAGGAAT
CCTAGTGGCTAAATGAACTTAACTATACTGCTGTATCATT
CATTGCTTGGCAATTCATCTATGACTATCAAATGTTTGGT
AATTTCAATATAGTCAGTATTGCATGACTTGCTTTTTCCT
TCCCATCACTGGTAATAAGTATGTGGTCATAAATAGAATA
CATGGGCCAGGAGCGGTGGCTCATGCCTGTAATCACAGCA
CTTTGGGAGGCCGAGATGTGTGGATTACCTGAGGTCAGAA
GTTCAAGACCAGCCTGGCCAACACGGTGAAACCCCATCTC
TACTAGAAATATAAAAATTAGTGAGTTGTGGTTGTGGGCA
CCTGTAATCCCAGCTACTTAGGAGGCTGAGGCCCAAGAAT
CACTTGAACCCAGGAGGTGGAGGTTGCAGTGAGCCAAGAT
TGTGCCACTGTGCTGAGTGACAGAGCAAGACTGTTCCCCC
CCCCCCAAAAAAAAAGAAAAAAGAAAAGAAAAGGAGTAGA
ATACATGGAAATATAGCAAACTACTTAGAAGCAGTTAAAT
GATAGGGTAATTCCAAAATATAAACATTCATAATTGAAAT
CCTATGAAAAATGCATACTAAGTTGGATTGTTTCAAATAG
ATTGTTACTGAACAAATAGAATCAGAATTATATGCAATGA
AGTATTAAATAGACATTTTGAATATTCTAAATATTTTTAA
TCCTTATTTGTTCCCTTGTCTGAAAATGGAAGTGTTAATA
TCATTGGTTTAGGATTAATAAATACAGAATTGAATGTTTT
TCCAGTGGTGATTAATTGTAACCATAAACACTCTCATTAA
CAATAAACATTTCAAGTTGTTGTGAATTTTTTTTTTTTTT
AAAGAGGCAGGGTCTCACTCTGTGCCCCATGCCATCGTGT
GGTGGCACGATCATAGCTCACTGCAGCCTCAAACTCCTGG
GCTCATGTTATCCTCCTACCTCAGCCTCCCAAGTAGCTGG
GATTATGGGCCACCATGCCTAGCTATTTTTTTTTTTTAAT
TTTCTGGAGAGACAGGATCTCACTATGTTGCCCAGGCTGG
TCTTGAACTCCTGGGCTCAAGTCATCCTCCTGCCTTGGCC
TCCTAAATTGCAGGCATTATAGGCATGAACCATCAGGCCT
GGTAATTTTTTGATAAATCCTTTTTTTTTTTTTTGAGACA
AAGTCTTGCTCTGTTGCCCAGGCTGGAGTGCAATGGCACC
ATCTCGGCTCAATGCAACCTCTGCCTCCTAGGCTCAAGCA
ATTCTCCTGTCTCAGCCTCCTGAGTAGCTGGTATTACAGG
CACACACCACCACACCCAGTTAACTTCTGTATTTTTTGTA
GAGACAGGGTTTTGCCATGCTGGCCAGGCTGGTCTCCAAT
TCCTGAGCTCAGGAGATCAGCCCTCCTTAACTTCCTAAAG
TGCTGGGATTACGGGCGTGAGCCACGGTGCTCGGCCTTTT
TGTGAAATCTTGATTAGGAGAAATGTCTTATTTCTGTATG
AAGTTTGAGGTTTCACTTCCATTAATTCAATTGATCATTA
CTGTAATCCAGTGGGAGAGGATATTTGAGTAGAGATGAGA
AAGCTGAGATAGGAAGAGAACAGATATCTTATGTCCAAGA
AAGGACAAAGCCAGTACTCACAGTCAATGGTCTATCTAAT
TTGGACTTCCCTCATTTTGTTCTTGAGAAAATATTTAGTT
TACTTTCACCTACAGATGTTCTGAAGCCTAGGTCTGTCCA
AGGCATTGTGGAAGCTTCCGGTTTGAGCACACTCCACTTG
CTTCGGGATTCCAGGAAAGTTTGGTGTCAGAAGTTTTCTG
CCATCTGTTTATAGAGAGCATTTGGTTGTCTTCGTAATTC
TTGTTTCTCTTGGGCATCTCTGTCTATAACCCTTTTCTTC
CTTTTTATACTCACAGGAAAGCTGGATTTTTATGTAGTTT
CCTACTTCATTTTCCTTATTGTATAAGAAGAGAAGAAAGT
TGGAGAGAGCTACGGTATACGACTTTTGTAAACTATTCAT
TAGATCCTGTAATGTGATTTTCTCCCTGAAAAATATGAGA
AAGTTTTCCCTGGCAACCATCCTTTTAGTTCGTTTCTCTC
CCTCCTGATGTTTGTGCAATCTATGTTGGGAAGGATTTCT
TTATTAAGCTCCATAAGTTTCCAGCATGACTTCTGCCAGA
GACCTGATTTTAAAAAACATATTGCCTTTTTTGTGCTTCT
GCTTCCGTATTAAAAATACATTTAATTAAAAAGATTCTCA
TTAAATACATATTTAAATGGAGATACATATTATGTTTCTT
ATGATGTTTTTCTAATCTTTTGATAAGACCATAACCATTA
AAATTGGGAAATAATATTTTTTCATTGGTTAGTAACCCAC
TTTTAGATCTTTTCACTGGATATGGAGAAAGTATGTGTTG
CTTTTGAGACAATTGCTAAAGTGAATTTAGCAAAAGATCA
AGAACTTGAAATTACTGAGCCCAAAGAAGAAACAGTAAAA
GGACATCTCTTCAAAGCCCTGTGATTTGTAATCATTCTGA
AACAGATCTTGCCCGTCATCTTATTTACTTTAAAAAACAA
AGTGAATTATACTTAAATTATAACAGAAAATCAGAGAGAT
ACAACACAACACCTTAAGAGTAATTGTTTATTGTTTTTGT
TGTTGTTGTTTTGAGACAGAGTTTCACTCTTGTCGCCCAG
GCTGGAGTGCAATGGCATGATCTCGGCTCATTGCAACCAC
TGCCTCCTGGGTTCAAGTGATTCTCCTGCCTCAGACTCCC
GAGTAGCTGGGATTACAGGCACGCGCCACCACGCCTGGCT
AATTTTTCTATTTCTAGTAGAGATGGGGTTTCACCCTGTT
GGCCAGGCTGGTCTCAAACTCCTGACTTCAGGTGATCCAC
TCACCTTGGCCTCCCAAAGTGCTGGAATTACAAGGCATGA
GCCACTGTCCCTGGCCTAAGAGTAGTTGTTTAAATAGCAG
AGCATGATTTTAAGAAACTCTTGGAATCTTTAAGAACAAC
GAAAAGCAATTGTTGGTCTTTGATTACTAGAAATCTAGGA
GATGGGCTGGAGGTTTACTAGAAAAGCAGGTCTGCATTTT
TCCCTCCCTGAATCTAGGAGTTTCGTTGCTTTTCAGAGTC
CCCTGTTTGGGTCCACTCCCTTAATAAGGTTGAAATCTTT
TTAGCATCTGACTCTAAATTTGGGTCATTTCTTCGTTCCT
CTTCCTTCTCTCAACCTCCGTCTTCACAATGACAGACTGC
ATTCCGTAATTGCTGTCTTTTGTAATTGTTCTATCTCCAA
ATTGGCTGATTAGGGGAGAGACACAGCTGTCCATCAAAAT
GGTGTAAAGTGGCTGAAACAGCCATCCCCTGAGCTGGAGA
AAGTTAATTGCACTTTCTGAGGCTATCCCAGTAGGAAAGG
AGCTGAGAAGGGCCCCGGGAATCCCTGTTAGTGCTATTTT
TTTCTGAGCATGTCCATTTCTAACGTGAAAAAAAAAATGT
AGTAAACAGCCTGTTAATTAGATTTGCAGATAAAATTAAA
TCAGGAAGTATTGGAAACACACCAGTGAATAAAGAGAAAT
GCTACACAGGGTTTCTGAGGTTAAAAATATAGAAAGGATC
AAACAAAATGAGAATTAAGTCAGACAGGTGTAACCTCAAT
GATTTAGAGAGGGGAAAAGCTGTAAAGGTAACCAGCAAAA
GGGAAAAATCCAGAACACAGTAATGCCAGAGGGACCGGGG
GAGACTGGACGACAAATTAGACAAGTTTGCAATATGCCAC
AGAAGCTAATGTGATTTGGTGCTATATGTGTAGAGACATC
ACATCATGAGGGAGAGGTGGAGTAATTTAGTGCATTTGGC
AAAGACGCACCTGGAATATTGTGTTCAGGTCTGTGTATCT
GGGGAGCAGACAGATATAGAAGAACTAGAGGGAAATCAGC
ATAAAGCAACAAAAGTGATGAACACGATGGGCTGATTTAT
GAGAAAAATGGACTGTGTGATTGGGCCTAAAAGTAACAGG
AATGGAGCATTGAAATGGAAGAGTGTTTTCCTGATCTTTT
ATCTGGAAAACTCAAGAATGATTGAAGTGTAATTAGCGTG
AAAGTATATATTGTAGTTTAAAAGGGAGAACTAAAATTTG
CAAGGAGGGAAACTAGCTATGAGATTATTAAAGTGTCTTT
TTAGGGGAGTGAAAGAAGGGCTATGGCTGAAAAAAAAAAT
GAGTTTACATTGTTATCATACTTTTCATTCCAAAGCCGTT
AGATTTACCCTGACCACCACCCTTCAACACTGAAGAAGTA
GGTGGAACTGCTCATCTATCGGGACCCCAGAAAGCTTCCT
GAGTACTTGTTCCTCTACAAAGTTCCTCTCAGAAGTCGCC
ATTTTAAAACTTGGTTTTAGTAATGCTCCCCAGACAAATG
CTGGTGTCAGATGGCTTCGCTTTTCCTTCTTTTTAGTACT
TGGATGTCAGCAAAGGCAGTGACCAAAAGCAACAACTGAT
CTGCCAATATTATCTCTATGTGTGGCTGAAGGCTGTCATT
TAATCTGAGAACTGGCTTCTGATGGCAAAGGGAAGATAAA
TCTAATTTTTAAGGATCTCAAAATGATAGCTGGAGGAGCA
GCATTTTGCACTAGCTAATGAGGCTAATTTGTTCTTAAAA
TACAAGTTGCTGTGCCTCTTAAATTAAAATTCACTTCTGA
TGTAAATACAGAAGATATAAATACAGAGAAGAGATATATG
CTGTAATTTTTATTTTGCAATTTGGAGCCTGTTCTAAGAG
GAACTGTTAGGAAAGTGATTTTTTTTCTCTAAATTTGAGG
AGATCTTTACTTCCAAGCTTCGAATACATGGGAGGACAAT
GATTAGCATTAATTTTATAAGAAAGAAAACAAACTAAGAT
GTTTTCTTCCTGGCTAGAGATTACAAAATGCATTGTGCTA
GAGATTATTTCCTAAATCTTTGTGATTCTCCACTTTCTCA
TCTGGAAAATGAATGTGGGGGAGAGAATTGCTTTCAAAGT
AATTAAAGAGTCCACTGACAAATGCTTTATTAACATTTAG
ATGTTTAATTAAATCTGCCGGGGAGAAAGTTCGTATTCCT
AAGTCAAGGGGTTTCTCTTTTTCCTCTATTCACTGTGGTG
GGGACAGTGAACATTCTCGTGCGGTCTTCCTTTTCATTTT
GAATGTGACACAGAGCAGAGCAGGATCTTAAGATAAATTA
AAGCAAACAATAAGAGACCTTGAAAACTAAATGGCATTCA
TTATCTAAGTAGTCTTTGATCAGCTATTTAAAATAACAGT
TTGAACCACAATCTAGAAGAAATAGATACTCTCTTAATGG
GGCAATGATATTTAATGCCTACATTAACAAATTATACAGA
GTGAAGCATTTAATATCTAGTTTATCTAAGGGATTTATGC
CACCCTTTTACTCTAGGTTTTGCTTCTTAACACTGGACTC
TGATTTTTTAGCACATAACAGAAATCGGCTGCCCTAGTCT
TATCTGAATTTAAGTTCAGGTCATGGAATAAGGAATAAAC
GATGTTATTTATGTAAAAGAATTAATGAATTGTATCTGGA
ATTTTGAATGGGTCTGTAACAGATAAACTTCTCCCTTTCC
GATACCCAGAATTCACATTAAAGCAATTAAAACTGTTACT
AAAAGGAACTGAATTTGCTGTTCACTGACCAATCTTTGTC
ATCTTTAACACACCAGATGAGAGCCACCACAGCTTTAAAA
ATAGGAGCACAGGGACTAAAGATGTATTTTTTCCCCTTTC
CATCTAGATTGGCAAAGTTTCTTTAAAACTTGCTTCCTTC
CTCTGCTTTTTCTTCTTTAATTTAGCATTGTTGAAAAATC
CTGGTGTAGGCAATTATTGTTAAAGTTGGAGGAAGTGTCT
GCCATGTGAAAGGAAGGAAGGATCTTCGTGGGGAGCCCAG
CCTGCGGTGTGAGTTGCTAATATGTGAGACATGTTTTCAT
CATCAAATGCAACCTCCTTACCATGGTCCCCAAGGCCCTG
TGTGATGTGACAGCTGTCCACATCTCCAATCCTGTGCTGT
ACCCTTGCCCTCCTTCTCTGGCTTGAATATTATGCTCTTC
TCTGCCTTAGGAACTTTGTACTTGCTGTTGCTTCTACCTA
GAATGGGCCCCCCAACGTTTTTTGTTTTTGTTTTGTTTTG
TTTTGTTTTGAGACAGTCTCGCTCTGTTGCCCAGGCTGGA
GTGCAGTGGTGCGATCTCAGCTCACTGCAGCCTCCGTCTC
CTGGGTTCAAGTGATTTTCCTGCCTCAGCCTCCCGAGTAG
CTGGGATTACAGGCATGTACCACAACAACCGGCTCATTTT
TGTATTTTTAGTAGAGCTCAGGTTTTACCATGCTAGCAGG
GCTGGTCTCGAACTCCTAACTTCAGGTGATCCGCCCACCT
TGGCCTCCCAAAGTGCTGGGATTGCAGGCATGAGGCACAG
CGCCCAGCCCTCCCCTGACTTTTAAGTGCTGGCTCTCTCC
TCCCTTTAGGTCTCAACTTAAATGTCACTGCTTCAAACAG
GACTTTCCCACGTGCTTAATCTCAGCCCTGGCGCTGCCAC
CTTTTTCTCTGTCATATCCCCCGTTCAGCCTCCCCCGGCT
TTCTGCTCAGCCTCTTCCTCATCCTTTATTCCCTCATAGC
ACTCCACACAGATGATCCTGCTCGTTCGGTTGTCGTCTGT
GTATCGGCCATTTATCCCGTTAGAATGCAGGTTCCACCAG
CGCAGAGGACCTGTCTGCTTTGTTCTTTGCATTTTTTCCT
GTGCTGGAAACAATGCGTGGCCCCCAAATGTGGGCTAGTC
ATCCTTCAATGTTGGACATGATTTTAAGAAAACATCTCAT
TGCACATTTCCAAACATGTCAACTTGTAAAAATGGAGGAG
AAAAGAGACATGACAAATCATTGTTTTGGAATACATTCAG
GCATGTTTCTTAACTACAGCCACATTAAGCTACAAGGATA
GAATAAACATTGCCCACTTCAGCAAACTTGTCTGCATATA
TACATGGATGCCAGACTATTACCAGCAGAAAGACAGCCAG
TCAATAGGTAGGGTTCTTGTCAATGCAAAGGAAATTGAAA
GACTAACAAAAGGATACAGGCTGGAAGGTCCTTGAGGCCA
AGAGCTTTCACTTCAGTGATTCTTTTGGAGGCTCTAAGAC
AATTGTAGGACACAGAACACATCCACGGCCTAGGATATGG
GGGTAAGATGGAATGGGGCATTGTCAAGAGAGATGCCAGG
GAAAGGCCAATGGGAAGGATGTGATGTAGGTTCTATTCTC
AGTCAGAGGCATTACCAGCACAAGGCATTGAAAACTGCCT
TCTTGCCTTTCCCACATAACAGAAGCCTGAAAGGAGGGAT
AAATCCATGGATACAAAGGAGAGAACCTAAGTCTGGTGTT
TTTTTTTGTTTCTTTTCTTTTCTTTTCTTTCTTTCTTTCT
TCTTTCTCTCTTTCCTTTCTTTCCCTCCCTCCCTCCCTTC
CTTCCTTCCTTCCTTCCTTCCTTCCTTCCTTCCTTCCTTC
CTTCCTTCCTTCTTTCTTCCTTTCCTTCCTTTCTTCTTTC
TTTTTAGACAGAATCTCACTCCGTTGCCCAGGCTGGAGTC
TGGAGTGCAGTGGCGCAATCTCGGCTCACTGTAACCTCCG
CCTCCCAGGTTCAAGTGATTCTCCTGCCTCAGCCTCCCAA
GCAGCTGGGATTACAGGCAGCCACCACCACACCTGGCTGC
TTTTTTGTATTTTTAGTAGAGATGGGGTTTTACCATGTTG
GTCAGGTTGGTCTTGAACTCCTGACCTCAGGTGATCCACT
TGCCTTGGTCTCCAGAAGTGCTGGGATTACAGGTGTGAGC
CACCCTGCCCGGCCCCTGGGCCTGTTTCAATGGCATATCG
AACAGAAAACAAAAACGAAATCTCCCAAGCCCAGTAAGTC
TAAGTGCTCATAAGGACTCCTGTCAACCGTGTCATGGATC
TAGAAGAATCAGAGAAATCTCTCGAGGGTCACTGGCACAA
GGGCAAGGGGAAAATGTGCCTATAGGGCAGCAATGGCCAA
CAGGCCCTTTCCAAGGGTCAGGTAGCATCTCAGTGCTGTG
CGTACATTAACTCGGGCAATCCCACCACGACTTTGTGAAA
TATGTACGGTTATGATTCCTACCTTCACAGATGAGGAAAC
TGAGACACAGAAAGGGGGAGCAAATGGACCAAGGTCCATC
AGGTAGTAAGTGGCAGAACTCACATTTGGACCTGGCCAGG
CTGCCTCTAGAGCCTGTCGAGACAGAACTTTCATGTTCTT
TACTCTGAAAGCTTAGTTTTAAAAGGAATGCTGTTTTAAT
TTTTTTATAGCCCTCTTGGGTATATCCTGTTATCTCTGGA
AGCAGGAAAACCAGAGTCTAATATTAGGGAATAATTTAAG
GCTAATCATGCCTTAAAATGCCTGAGAACATAATAGAAAG
AGTATGTAGGAACCCAGCTATAGCTCAGCTGCCTCCCCAG
GGGTTTGGTGGCAAGGAGGCTTGCTTCTTTCTGTGAACAC
TGCAGCATTATATGTAGGGCAGCGTGGAATGCATTTGTGA
CATCCCAGACAGGTCCACTGGGGTCTTTCTTTTGCTGTAC
TGCAAGCGATGCTTCATCTCAGCCCTTGTCTCACAGGTCC
TGCACTCGCCAGGAGAGGCAGCAGAGCAGCGAAGAAAGGG
TGGAGATGTGGAAGGAGGCAGTCCTGGATTGAAATCCTGG
CTCGGCCACCGATTAGCTGCATGAACATTGGCAAATTGTT
TCACCTCTCCATACCTCCATTTTCTCATCCACCAGATAAT
GTTAGCAAGATTCACCTTCGAGAGCTAGCATGGGCTTGAT
GAATGAAATAAGACCTGTGCAAATGTGTAGCCCATGGAAG
GCATTCAACAAATGCCGCTCTCTCTCCCCGCTACCAGGCC
AAATCCTCACTTGTGTTTGTGATTATGTTTAAGATCATGT
TTAGGATCTTGCACGGTGTCTGACTGTTTTTCAGCAGAGG
CTAAGGAACATGCCAAATTAGTTTACTCATTTGCAGTTGC
ATGATAGAAATGGAGGGCATGGAGCACAATTTGAATTCTA
AGTCCCTGTGATGCACGCCAGTTTCATTACTGAAGGCACA
GACCCAGGTTCAGTGATATAGGCAGGCGATGAGGGGTGAT
GGGGAACAATGCTTACCCTGATGGCAACAGGAGAGTTAAG
GCAATTAAACTGGATTTTACCCCTCCAGAGTCCAATACTT
GTTTCTCCAAGTACAGTGAGTTTCAGAGACAGCACATAAT
GTACCAATAATGAAAATAACTCTGTGAACAGCACGGAAGT
AAGTTGGGGCTACTTCCGCCCACACAGAGATGAATTTTAT
GTGCAGAAGCCCAGCGGAATATAAATGAACTGCTGTATAT
GAGAAATAAGGAACAAGAAGCTGAGACTCTGGGATAGACC
TCGAGAAGAAACCTGCAGACTTTTGTTTACCTCTCTCTCC
CCAGAGTAAAAGCATGGAAATAAGGATTTCCTCCTTGCAG
GGGTATGGCTGGTTGTCACAAATGCCATGCACAGCAAGTG
AGAGTCATGATATCGAGAGCCTCTGATTCTCATCGCAAAC
TCTCTAGATGCTCCTCTGAGTGTCCTTATTCAGGGCACGA
GTCACTGGCAGCAGGTGTTTGTTCATTTTGATAAATGTCA
GCTTCTTAACACTCGCTTTGGAGAGGGAAGGAGGACAGAC
ACTGACCCTGCTCTGGCGGAACTGAGGGCGCGCTGGAAGG
CAAGCAGCTTCTATGCATCAGAGCCACGGGGGCTAGAGCT
GGCCCCAGCCTCCTCTCCCCTTGTCGGTGTGGGGACAACT
CAGCACTGGCAGACGTGCTCCAGATGTCCTGCCATCATCT
GGTTGATGTAGACTCTGGGGAGCCCCCAGCCTCCTGTGAT
ATACAGAGACAGGAAGCCTCAGGCTTCCAAGTGGTGCCCT
AGGGGTTTCTGAAGTGCACTAATGCACTAATTGAGTATCA
CTGTTTTGCCGTTTTTCCTGCGGCGCCCATCCCTGCCCAC
TCCTCTTCTCCTAGTTGTTTGCTGTCTGAAGGCTCACTTA
ATCAAATATCCCACTCAGTCAATTGAATGAATGTTGAACC
ACACAATGTGCCAAGGCGCTGTCCAAGGTATCAGAGTTCA
TTACTGCAAATTGCTGTTTACTACCAGAGGGTATGCTCTG
TTTTTGCTTCTGTGAAATCTCCTCCTTACAAATGTGAAGC
ATAATGAAGAATAAAGAACAAAGTGGAGCCAGGTGCAGTG
GCTCATGCCTGTAGTTCCAGCACTTTTGGAAGCCGAGGCT
GGTGGATCGCTTGAGCCCAGGAGTTCCAGGCCAGCCTGGG
CAATATAGCAAGACCCCATCACTACAAAAGAAAAACAACT
AAAAAAGTAGTTGGGTGTGGTAAGATGCGCCTGTAGTTTC
AGCTACAGAGGAGGCTGAGGCAGGGGGATCACTTGAACCC
AGGAACTTTAGGCTGCAGTGAGCCACGATCATGCCACTGT
ACTCTGGCCTGGGTGACAGGGCAAAACTACCTCAAAAGAG
AAAAAAAAAGTGGTTAAGTGGTATTAATTGAGAATTTTGA
GATAAAATGCAGTAAGATGAGATTTTATGATTTTCCATGA
AGCTGCCTTCCACATATTTATTTAAACCTTTAAGAGAAGC
ATCAAATTGAGGTGTGTTTTATAAAAAGTCTTTTTAATCA
ATAATTATTGATGTATGATCTACTGTGCTATAGTACTGTT
AGAAGTCTTGAGAGAGACTTAGAAAAGGTTTAGACATGGT
TTAAGCTTTCAGGAAGTTTCTCTCAATGAGTTAGAAAGAT
TTAATGTATACATGTGAAACAATCCAGGCAATATACAGTT
AAGTGGTACATTTTTAAGGGAAAAAATTATATAAGTGCTT
TAATTTTAAACTCTTTAGACTTAAGCATGGCCTTGGTTAA
AATAAACCCATACTTTTTTTCTAATGTTTTTTGGTTGGAG
TAAATATGCATATAAAAATTTACCATAAACTTTACCATTT
TTAAGAGTACATTCTGTGATGTGAGTGGTAAATTTTGTTG
TGCAGATTAGCACAGATGGAGAAATTGGGAAAGGTGGAAG
ATCAGAGAAGTCTAATGCTCTCCTAGGAGGTATGACTTGA
GCTTTTATTCAAAGAGGGTGGTTAGGACTGGGATAGATAG
AGGGGCAAATGGAGGTATGTTTGTGGCACACCAAGATTTA
CCTGAATGTCCACATCTAGGATTGAAATATATGTAAAACA
TTTACTTTTATCTTTTGTGGCTGCTTGAATGGGAAATAAT
AAGCTGTGAAACAAGAATGCAGATATATGTGGAAATTTAG
AATAAAATGTCTTATTTTAAACGAATTAAGAATTTGAGGG
TCATTTTGCAATCTGGTTACAGCTTTTGTTTTAATACATG
GAATTTTAAAAAATCCCGAGTGGCTATCTCAAGGAATAGC
TCATTAAATACTGCTGTTCAACAAAGCTGGTTTCAATCTT
TTTATTTTTCTATATAATAAATGGTCCACTTCTATAAGGG
TGATAGTTGCTGTATCATCTATTTGCAATGGGAATGGCTA
CTGGAAACTTCAGATTTTTTTCACAGTGAAGTTATCTTTC
TAGCAGCAGCAATGACGTGCTAAAGACTATGCTATGATAC
ATCAAAAGGTTTACAGGTGTCATCCTCAGGGAAATGCAAA
GCAAGACAAAACAGAACAAAAATAAGAACGAATTCCATGG
CCACATCGGGAAATTCTGATCCGAGTTTGTTATGAAGAGC
ACTCGGGTGAAGCACAAGGAACAGGGAATCAGAAGACCTG
GATTCTGGCCCAGATTCCGGCGCTAAATCACCTTGGCAAA
GTAACTCAAGTGGTCCTCAGTCTCCTTGTCTAAACCAGCC
ACATGAGCAACACGCCTTCCTCGCCACTACATGTCGGGTG
AACTTACACAAAACGGAGATAATGCCTGTCTTTCCTAATT
TGGAGGATTCTGGGGAGTGTCAAAATGGATCATAGTATAA
TAACAAGATGGAAAATGTCATTATTAACCCAGAAGCCATC
CCAGTGTAAATGACATAGGGAAACCAACAAACACCATGTT
AGGAGTTTTTTCATTTGGACCACAGAGGTAAACACTGGAC
TCCTACTAATTCTGGGCATCATTTAAAAACTGCCACCCAT
GTGACTTTGGACTTGTTTTTTTATTATTTTCTAGATAAGC
TTGTTTACATATATGTTCAACCATGACTCCCTCATTATCT
TTCTCCATGCAAGGGCCCTCAGGTGGCATTTGCATTGAGT
GGAGTGATTTTTGTTTTCTAAGAGGGAAATTTTACAAACC
GTGCTTCACTTTTCTTTCAGCTTGAGCTGTTTTCTCCTGG
GAAAACAGCTTTTTGCTTGGCAAAAATGGATGTGAGGCAT
TGGCGAAAACGAAAGGCCGTTTTCATTGCAAAGAAAACTG
CCTTTTGCTTTTGCCAAAAAAAAGCAAAACATATGAGACA
AAACCACAAATATTTCCCTGTTTGCAAACCCTGTGAAAAC
GTGATTTTTCACCAGTGGTGAGAATATTTTCTCACATTAC
TCTTTCCATTTCTAGAAATTATGGTTTCAATGGTGAAAGT
CGTAAGTTACACCTGCAGCACCTTATGACTAGAATCAAAT
ATCATGAATTATTGTTGTTAAACATGTTGAACTTATTTTC
CATCAACGGTAACATTGAAGGAGATGGAGCCTTTGCTTTA
AGGTTAGGGTCTCAACAAAGTAGAAAGAGAAAAGTATTGA
ACTACCGGGGACCATTGACACTGAGCAACGAGGCTCAAAA
AGGTGTTTGGGGTTCAACTGAGATTTAGTATAGAGGGCGC
AGCTGAAGGAATAAAGACTAAGTCCAGCAGCAAAAGAGCA
TAAAATGGTGGCAATAACACAGTACAGTAGATAGAGAGAA
CGTTGAAATAGTATCGGGGAGATGTGGTCTCCCTCCTCAA
GTGCGTAGTCAACTGGCTGTGCAACCTTTGCCAAATCAGC
TCCACCTCCTGTGTCTCAGGCATCACCTGTGAAAGTGCTA
GGATTCAATGAAATGACCATTCGGATTCCTTTCCCATCTA
AAGATGTCCAATAACGAGATTGGAAGCGCATTTGAAAAAT
ATAGAAATTGTGAGTATCAAGAGATCTCCACTAATTGACT
CCCTTGATTCTGAAATAGGCTGCTAAAGTCAGAAGCTACT
TTGGTGTCTAATGATTTATACGAAGGCATTCACATAGCAA
ATTTAATTTCTTTGTGTTTGTGACTGCCTTTAATACCAAT
ATGCTCTTCCTCATGCCTATGCTAAGCCCTTTTTACTAGA
ATTAAGCTAATTTCTTGTAATCTTCCCCAGGGAAGTAGTG
AGCATCCATTCACCCTTTTTCTATTGTTAAGATATTTAAA
ATATTAATATAGATGTGGGTCACTCCAAGAAATAAATTTG
CTCAGGGAAGTGGCATGTAAGTAAATTTGTGATAAGCGGA
ATGATATCTTGAAAAAGATTTACTTTTTAAAGCAATTCTA
TAATGACTTTTTTATCAAGTAAGAAATCACTTTATCAAAA
TAGATTCCCCAGATGAATTTATTTTATAAAAATTTATTTT
TACAGATATTGTCAAGAACCCTCTACAGTTCTTTGCTGTT
CTTGACCCACCTCCTTCAAACTTGGATTTTCTGTTTCTCT
CTTCTCCTAAGAGCTGCCTGCTGCCTTAGTAAGTGACAGT
CATGAGGCAGACACTGACTAGGCACGTTCATTCTTGCTCT
CTTTATCAGTTATTGACTGCTGACAACATGCTAGACACAG
TCGGACACTTGAAATATGTTTTCTCATTTATCCCTATAGC
CAGCCCTAGGAAGGAATCATTATCATCCTTGTGTAATCAA
CACTTTTTTTAAATTTTGAGACAGGGCCTTGTTCAGTTGC
CAAGGCAATGGTGCCATCATGGCTCACTGCAGCCTCCACC
TACTGGGCTCAAGCAATCCTTCTGCCTTAGCCTCCCCAGT
AACTAGGACTGTAAACATTCACTACCATGTCTGGCTACTT
TTAATTTTTTTTTTTTTTTTGTAGAGATGGGGTCTCACTA
TGTTGCCAAAGCTGATCTCAAACTCCTGGCCTCAAGAGAT
CCTCCCGCTTTGGCCTCCTGAAGTGCTGGCATTACAGGCC
ACTGCACCCAGCCTCCAAGGCGGTCTTCTACACGGCTTCA
GCTGCTGAGACAGTCTGCTGCTTATTGGGTACTATGCTCA
CAACCTAAAAAAAAAAGGGGGAAAAAAATCTGCTACTCTG
GCCCCAGGAGCTGTGTTTGACCTGAGTCCCCTCCCACACC
AGGCTGACCTGAGTCCCCTCCCACACCAGGCTGACCTGAG
TCCCCTCCCACACCAGGCTGACCTGAGTCCCCTCCCACAC
CAGGCTGACCTGAGTCCCCTCCCACACCAGGCTGACCTGA
GTCCCCTCCCACATCAGGCTGACCTGAGTCCCCTCCCACA
TCAAGCTTGATCTGCTTGCCTGTAAGGCTCTAACCCTCTT
GGTAGGATGTTGACAGGAACGTCTGGGATGGGGTGGTGCT
TGGGGGAATCTGGACGTAGATTCTGCTGCAAAGGGACAAT
GCATGGTGTGAAGAGGCTGTGCTGGGAATCATTTAAAGTG
CAAAGCTGGTGAAGCCCGTACCTCCTGTAGCAGTCGCTGA
TCCCAAGCAGCTTCTGCTGTACAGTGCTGGCCAGTGGTCA
AGGGTGGACTGCCCCGCTTTGTTGCGTTTCATGGAAGGAC
TGTGGCCTACACGCCAGAGCTCTTCGAACAAAAACACTTT
CAATCCCCTCATTCTGATTTTGTGGGGTTTCCAAGCTGAA
CTGGCCTGGCTTTTTGGGAGAAGTTTCCAGCCCCATAGCT
GCATTGGCCAGGAGTGTAGGGGGTGGGACGGAAGGTACCC
ATGAGGGTGGCAGGTGGGGCCACTGGCCAGGAGTGTGGGG
GGTGGGACGGAAGGTGCCCACGAGGGTGGCGGGTGGGGCA
GATGCGAGGCATTCCAGATAAGGCAGATCACAGGCAGCCA
ATGAGCATGCTGTCCACGGAGCTTGCTTTCTAGTGGTGGG
AATCAAACAAACGAAAAACAGAGAAAAGTGAGAAAGATCC
CAGTCAGCAAGACCACATCCAAGGATGGCTTAGTTGCTTA
TCAGCCCCATTAAACACAGAGATGATAGTTTGAGCCAGGC
TGGCTGTGGGTTCCTGTAATCCCAGCTACTCATGGGGCTG
AGACAGGAGGACTGTTTGAACCCAAGGGTTCAAGGCCAGC
CTGGGCAACATAGAGAGACCTCATCTCTAAAAAAAAAAAC
TCGAAAAAGTTTGCAATGCTCCGTTTACTACCTTGATATA
AAATTTATGGAAAATATATCTCCAAATATAATGCACTTTA
AATATAAAGTGTACTTATCAATATATTACATGTAAATATA
TAGCAAATAAAAATAAAATATTTTAAATTTGTGTATTGAT
ATAAAATATATTTTGTTTATATGCTATATATTTCATGTAT
ATATAGTATATGAATTTATTAAAAGACTAAAAGGGCATAA
ATAAAAGGAAAATAATTTATTAAAAATGAATATTTATTAT
AACATGTGAAAAATGCTTGGGTACACCTACAGCAGATATT
GCTATTTCTCTGGAGGTTATCCCTCGCTTTATTTAGATTT
CCACTTACATTTCTTTTTCCCTATCAATGCCTAAAGTGTA
TAAAAATGTATATCTTTCCCCTGAATAGGAAGAAACTCTT
AATAGGTACCACTGTTAGCCTATCTCCTCCAAAACTCATG
TTGACATGAGTTTTCCTTAATGTGACAGTATTGAGAGGTA
GGGCTGTTAAGAGGTGTGTGGATCATGAGGTCTCTGGCTC
CATGAAGGATTAATGGGTTAATGGATTAATGGGTTAATGG
ATTAATGGGTTATCACTGTGTGGAACTGGTGGCTTCTTAA
GAGGAAGAGAGACCTGAGCTAACAGGTAGCTCACTGGGCC
CCCTTGCCACGTGATGGCACTGCCTCAAGACTCTATAAAG
AGTTCCCACTAACAACAAGGGTCTCGCCAGACATGCTGCC
TCTAACCTTGGACTTCTCAGCCTCCAGAATGATAGGAAAT
CAATTCCTTTTCTTTATAAATCACCCAGTTTCAGGTATTC
TGTTAGAAACAACAGAAAACAGACTGAGATGGTATATTTT
TGGTCTCGTCTTCCTTTACCCTCCTTCCTGGCGGTTGCTA
TTCCCTGGAGGGCTAAGACTGGTCTGCTATAGATATTTGT
GGTGTGTAGGGAGGTGGAAGGGAGAATCATTTCTCATGTT
TTATTTTGTTTTGTTTTGTTTTTTAGTACTGTGGCAAAAT
CAAATTTGCAGTAATTTCATCTGTTTTTGGTTTTTGGTTT
TGTTTTAAGAGACAGAATCTTGCTCTGTCGACCAAACTGG
AGTGCAGTGGCATGATCATAGTGCATTGTAGCCTCGAACC
CCTGGGCTCAAGTGATCCTCCCGTCTCAGCCTCCCAAGTT
GCTGGGATTATAGGTGTGAATCACTGCACCCAGCTTATTT
CTGTTTTTAAATTGACGTCCCTAATATTTATTTTCTCTGT
TTATTTAAATTTTTTTTTTAAAGTATACAGTTCAGTGGTT
TTGAGTATACTCACAAAGTTGTGAAGCCATCACCACTATC
TAATTCCAGAACATGTTCACCACCCCACAAAAGAAACCCC
ACACCTATTAGCAGTTACTACCCACCTACTCCCCTTGGTC
CCCAACAATCACTAATCTACTGTTTGTCTCTATGAATTTG
CCTGTTCTGGACATTTCATATAAATGGAGTCATATATTAT
GTGGCCTTTTGTGACTAGTTCCTTACACTTACCATAGCAT
TTTCAAGATCGCATTATGTTGTATCATGTATCAATACTTT
ACTTCTTTTTATTTCCTCGTGCCTTGTTGCTTCTTTCTGG
ATTAATTTCCCTTCTTGAAGTATATCCCCCAAGAATTCTT
TCAAAGGGGCATAAAACTGTGGCATAAATTCCCTTAGACT
CAGTATGATTGAAAACATCTTCATTTTGCACTCACGTTTA
AGTAAAAGATTGGCTGAATATAACTGTTTAGGTTCCAAGT
TCCTTACCTTCACTATTTTGAAGATGTTTTTCCACTGCTA
GCAAGAATCCTCATAGCAATCTGATTCTTGCGCTTTTTAA
GGTGACCTGTTTTTTCCCTCTGTCAGCCTTTAGAATTTTC
TCTTTAGCATTGATATTCTTACATTTCACTGTAGTATCTA
GTTTTGTTTTTCCTCACCCTTTTTGATCTTAACACTGGAT
GAGACCTTTTCATCTGAAGCCTTCAACCTTTCTCTAATTC
TGAAAATTATTTCTTCAAATATTTTTCTCCCTGTTTACTT
TTTTTCTTTCCTTGGAGGACTCCTATGGTGCAGAGAGTGA
CAGCTTTACTTCTGTTTTCCACACTGCTTAGCTTTTCTCA
CATTCCTTCCTTTCCTGATGCTTTCTTTGGGAGTTCTCCG
ACTTGATATTCCAGCTCACTATATCTTTCTGCATTTGTAT
CCGTTCTGATATTTAATCTACCAGCGAATCTTTTCCTTGG
AAATTATACCTTTCTGCATACAATATTTCTAATAGTTTTA
TCTTCATAGTCACTTGTGCCTCTTGCAGGTATCCAAAGTC
CTCCCACTTATGTTGGAGGCTATTAATTGTGCTCGTTTAA
AATTCTTATTCGGTCTCTCCCATTACTTTTGCTTCCTCTG
GAGCAGTGGTTCTGTTGTTTTTCTCTGTGAACCCATCTTT
TATTCCGTTGGGACTCTCAACTGCATTGGCTCCAGTGTTT
GCCTTTAGCGGGAGATGGGAGAAAGCCCTGCTTGTGCTTT
TGAGGCTCCTTTCGGTTTGGGGAGTGGGGCTGCCTCTACG
GTTGAACAGACCCTCATCACATACTTGTTCCACTACTTTC
TATTTTCCCTACTTTCTGCACCATCCACCCCCCAAGGAAC
TACCCAGGACTTCTGTCCCAGTTAAGGTGGTTGTAGGTGG
GTGGCAGGGAGAAGATGCTCAGACTCCCGCCAGCCTCTGG
CTTGTTTCCTATTCCAGCAGGTGCTGATGTTACCCTCATG
CTACTTCTCCAGCCCCACTTTCCTTAGGCTCTGGGCTAGT
GTTCCTGTACAAGGGGATCTCCCCAGGCCGATACAATGGA
GGGAAAAGGGAACAACAGGAGATAAGGAATCCAGTGGCTC
TGGCTGCCTTCCATTCCAGACCACACTGTACCATGTTAGT
TGCTGAGCTTGGCTCTGCGGTCCTCCAGACTCAGCCTCCT
ACCTCTTCTGGAGTGTCTCCAGGTTAGGGTCAGTGGATGG
GGTCAGCATCCCATGCTCCCTCGCTATTTTCCAGCCCTAA
TATATTATCATTTGTCTTTCCAAATATGAAAGAAATTGTC
ATTTGACTTAAACCAAAGCTCTTCCAACATTCGATTGGTA
GGGCCTTCAGAGTAAAATCTGAAAGCCGTGGTATCTTAAG
TGTACTTGAATAGCTTCTAGATATAAAAAGAGACAGTTTC
AAAACACAATCAATGGTCTGATTAATATTTCATCTTATCA
GAGCCAAGACACTGAGTCCAACCAGTAAGTCTGCTTTCAG
TCAGACAGGATTCAGTTGCTTGGTGTTTGACCTTCAACTT
CCAAATATAGAAAATGGAAAAGTGCTTATGAGGACATCCA
TGCAATTGTCAGCCCTGATTTCAAAGGCAACCCATTAATG
TAACTATTGGAGAGGGTGTTTTTTGGTGGAGGAGAAAAAA
TTTAAATTGTTTCTTCATTCAAAGAATATTTATTGAGCAT
CTACACTGTGCGAGAACCTATACTAATATCTTCATAAGAT
GTTCTTTTATGTGAGGGATACTCAGAATTGTAAAGTGTAA
ACTGATCACATGTTTCATGATAATGATGATACAGTCTGAA
GAAAGGGTCTCGTTGTTTCTTGTTCTATTACAACTCTAGT
CCCAAATAGAATTTAGACTATGTTATCCACTAAACTATAG
TTCAGCAGTACTTCCCGGTTCTAGAAACACTGTATTGGAG
GGAGAGCTATTTCTTTTTTCTTTCTTATTTATTTATTTAC
TTTTTGAGATGGAGTCTCGCTCTGTCGCCCAGGCTGGAGT
GCAGTGGTACCATCTCAGCTCACTGCAACCTCCGCCTCCC
GGGTTCAAGCGATTCTCCTGCCTCAGCCTCCTGAGTAGCT
GGGATTACAGGCATGCACCACCACGCCCGGATAATTTTTG
TATTTTTAGCAGAGATGGGATTTCACCACGTTGGTCAGGC
TGGTCTCAAATTCCTGACCTCATGATCTGCCTGCCTCGGC
CTCCCAAAGTGCTGAGATTACAGGCGTGAGCCACTGCGCC
TATACAGGAATAGCTATTTTTTTAGGCTATACCCTTCAGG
CGTTGGTATAGAAGAAGGTGCCATCTGGCCTGCAGGTACA
GGGAGCTGAGAAAAGAGAATTAGCAGAAGGCACTCATAGG
CAAATACCTGGGGTAGGTGCTACGGTCTAGATGCAGCACA
ATACATTATCTGGAATGCTAGTTAAAATGCAGATTCTGGA
ACCCTTCCAAGAGACACTGAACTAATGTCTCTGGGGTTAG
GGACCCAGACATCTGAAAATTTCAAGGCCTTAGCTATGTG
TGGGTCTTTCCCATGCACCTAGGTTGAGCTAGGTAGGGGC
TGCCCATGTGGGGAAAACAAGGAAAGGAGGGGCCCAAGGG
ATGGGTAACATTGGAGGAGCACAGGAGCCATGATAGATCA
TGATAGATATTTCATGATAGATCATGAAAGCATATTTAGA
AGACAACCAGAATCCTAAGTCCCGAGAAATAAGATTATGC
ATCAAGAGAAATGCGTGAGGTGATCCAGTCATTGCCAGGG
TGGGTTACAGAAAAATGAATCCAAGGATCAAGTGTGGGGT
GTACGAGGAGAGTGCTTTGTGAACTGAGATCCACAACACT
GGGCCACAGTAGGACTTAGTTTTTAATTAGAGCCTTGTGT
CTGTTGTCATGGCATGAAGACTCCTTCAAGATTCAGCTGG
TGGCTGGAGAGATTTTGCAAAGTCCTAAGGGGAAGTCCTA
AGGCATTCTCATCCATCTACTCACTCATTAATTTATTCAT
GGATTCAACAGTTAGATGTGGCGTATTCATTACTCAGCAC
CTATTAAGGGGATCCCCTACGCACCAGGCACTGTGTCAAT
GTCGAGACTGTGCAAGGTCACGTGAAGTTTCGTCTTTATC
CTAAAAGCAAATGGAAGTCACTGGATGCTTTTAAGAAGAG
ATGTAACACAATCAGATGACACGTGGAAAGGCCGCTCTGC
CACAGTGGAAGGCAGGGGCATGGCCACAGGCAGGCCAGCT
GGGAGGCTGTCACAGGTTCTGCATGAGAGGTGATGGCTTG
GACCGGGGTGGTGCGGAAGGTACGGAAAACAGACCAATGT
GAGAGATCCTGATGTGCTAAACTTGAATGGGTAGGACATA
ATGCTGGATTGAATATGGGAGAAGGGAGGGTTTGAGAGAG
AGGGAAATGCCAGAAATTACTCCTGGATTACTGGTTTGAA
CCACTAGATGGATGATGGTGTTATTCATTGCAAGAGGGAA
CCCTGAAAGGAGACAGGTTATGGATTGGGATGCTTATAGT
CAAGCCATTTCCTCTCGTTAGTCCTGCTCTCCTGTTGCAA
TCATAGACCACTTTGACTACCTCTGTGAGCTCCCAATGGA
CCACTTTGGTTACCTCCACAGAGCATCAACTCATTGCTCA
GAGCCTTGCCCTAGGAAAGTTTGCTTTCAAAAAAAAACAC
ATTTTTCTATATTTAGGAAGTACAAGTGCAGGTTTCTTAC
CTGCCCATGTAGTGTCGTAGTGAAGTCTTGGCTCCTGGTG
CACCCATCACCTGAATAGTGAGCGCTGTACCCAATAGTAG
TTTTTCAGCTCTCAGCCCTTCCCACCCTCCCACTCTGCTG
CCTTTTGTAGGAGAAGAATGTTTTCTAAATAAGCTGGTGA
ACACGATGGGAAAACCGTTAGGTAAAATAACCAGGAGGGG
ATCTGAAAGTCCTACCCAGCAACAGTGGGTAGGGAAGAAC
CTGGATGGGTTAGTCTTGGCAATTCTTCAACATGGCTACT
GAGCCACTAGCGTCAATCTTTCTGGCTTTCATAAGCTCTT
CCCACCACCTAGCCCCACAGAGTCTGTTCCACACATCTAT
CAGTGCCACCTGTTTGACGGTCCTTTCCTTTAGTTTTTTT
CTAACTCCTTTGGAGCTTATGAACAGAAAAATGTCGAAAA
GGCAGGCCGAAGACATTACTCAGCCAGACAGGGATATTTA
TTGAGCCAACTGTGCAAAAAACACTCCACTAGTGTTTTAT
TTGTTATTTGTCTGTTTGTTTGTTCGTTTGTTTTTAGACA
GGGTCTCACTCTGTTGCTCAGACTGGAGGTCAGTGGTGCA
ATCACGGCTCAACTTCCCTGGCTCAGGTAGCCTTCCACCT
CAGTCTCCTGAAAAACTGGGACTACAGATGTGCACCACCA
TGCCGGGCTAATTTTTGTATTTTTTGTAGAGACACGGTTT
TACCATGTTGCCCAGGCTGGTGTCGTACCCCTGGGCTCAA
GCATCCACTTGCCTCAGCCTCCCAAAGTGCTGAGACTACA
GGCGTGAGCCACTGTGCCCAACCTCTACCAGGAATTTGAA
GAGGTAAAAAAGAAATGGCTCCCAAAAAAAGAGAAGGTAG
AAGCAAAACATCTGGGTAGTTCACAAATTGTACAACCGAC
TCCTGAAACACAGAAAAAGGTGTGGTTGGTTTTTCAGGAG
GTTCCATGTACAGAAGCTGGGATCTCATCATAGGGAGGCG
ACTGAGCTCCCGGCTTTGCTGTTTCAGAAGGGAGGACCGG
CAGACACTTGAAGCTCTTGGGGGTGCTGATGCTAGGATTT
TACAGACTTTGACCACGTCGCTTCCTCTCACATTTTCACT
GGAAAGGACAAGGAAAACTCCTTACAGGGCAAATGAGCTG
TTGACATAAATTACCAAAGTTATAAGGACATCTTCCTGGA
AAACATCCCGCTTTTATGTGTAATTTCAAAGAAAATGAAA
TTCATTCCCTCGTCTAGTGAGTGACTTGATCATAGAGAAC
TATTTAGGTAAAGCAGAAAATGTTCACAGAATGTTGCGGT
ATAAATTATGAGGATAAGGGCCTTCCCTCACTCTAGGACT
CACAATAAAAGAGTTGATCCACATTTGGGGTCTAATGACC
CCTGAATCTTTTTTTAAACAATGTCATCAAACTTACTAGG
GCCCAATTGTGGGAAACTGAGGTAGGGACTTAAAATACCA
TTTCCTGGCCATGTACTGCATACCTGAGTCAGGCACTGCA
GGAGCTTCATAGACACTATTCACTTAATTATCGCAACAAC
CCTGTTAACCAAGTATTATATCCCCAGTTTTACAGAAAAA
AAAAATTTTTTTCAAAGGGACAAAGGCATTGGCCACACAG
CCAGTGCAAGACAGAACCAGATCCAAGAGTTCTGCCACAT
TCCATTGTCTGTGATATTGTGTTGTCTCCTGTTGCCAGTT
CCCTTTCCACCCTTTTGACCTTTTTTCCACTTGGAGAAAA
TTAATCTTCCTGAACCCCATGAGCCACATCAAGAAGTTCC
TGCTGCAGCCTCAGCATCATCTGAAACTTGTTAGCCATCT
AAACTCTCAGGTCCTGCCCCAGAACGTCTGTTTTAGTCTG
TTTAGGCTACCATAGTACAGTACCATAGACTGGGTGGCTT
ATAAACAACAGACTTTTATTTCTCACAGTTCTGGAGCCTG
GGAAGTCCCAGAGCAGGCACTGTGTCTGGTGAGGGCCCAT
TTCCTGGTTCATACATGGCGCCTTCTTGCTGTGTCCTCAC
ATGGTGGGATGGGCAAGGGAGCTCTCCAGAATCTCTTTTA
TAAGGGCACTGATCTCATTCATGAAGACAGAGCTTTCGTA
ATCACCAAAGTCTCCACCTCCTAATAGCATCACACTGAGG
GTCAGGAATTCAACAAGCATTTGTTCTGTAGCAGCCACTG
AAAATGAAACTCTGGGGTGGGTCCAGCAATCTGTGTTGTA
GCAAGCCCTCCAGCTGATTCATAGGAAATGAATGACTTAG
AGGGATTCCTTGGGGATCTTTACTAGGACATGTCCAAGAA
GTACTCTGGAGTAATTCAAGGAAGTAACCAAGAACTCTTC
AGGGCTCAACTATCCATAAGTGGCAGATCACTTCCTGGGG
GACTGCAAGGGGTTCTCTGTGTTTACATGAGTTGAGGAAC
TGGGCTGGAGGGAGTGACCACCCAGGACCAGCTGTGCCTG
CAATCTTTGCCTGCAACATAGGAAAACCTCCCGTGGTTTT
CATTTCATAGGAACTCTAGCAGCCCTGGTTCTCTCCAGGT
ATTACAAAATAGGCCAACATAGTTTACCCTTACCATTGCA
GGGTAGTCCAGGCTGAGCTTTTCTTGTCACATTTCCCACT
GTCTGAGTTCTCTTCCTGGCAGGGAGGCTGGCACTGTGGA
GGATAGCAGGCTGCTCTGGTGGAAGCTCCTCCAGGCCTTG
GCTGGTAGTGGGAGGCCTCCTGTTTGAAGCTGTTGGTGAT
GCCGTACCTGGGGAACATGTACACTTGGTAAGAAGCGGGT
AGGGAGCCAAAGATGGTAAGCTGGAGAGAAGACTGTGAAT
GAACCCCCAGACAGGAGAAGATGCAGCTGTCCAAGGGTGA
CCTGAACACCAGAGGGCTGAGAGCAGGGAAGTAGCAAATG
CCTGGGGTGAGTGTTATGGTCTAGGAGCTGCACATCAGAA
TTACCTGGATAAAATGATAGGTGCTAGAGCCCTTCTACAG
GTTACTGAATAAGAAACTCCAGAGTTGGGGCCAAAGAATC
CATGACAAAAATTTTTTTAGAGACAGGGTACATCTCTGTC
ACCCAGGGTGGAGTGCAGTGGTGTGATCATAGCCCACTGC
AGCCTTGACCTCCTGGGCTCAAGAGACCCTCCTGCCTCAG
CCTCCCTGTAGCTAGGACTCCAGGAGCACAGAGCCACGCC
TGGTTAATTGAAATTTTTTTTTTTTCTAGAGATAAGGTTG
TGCTGGGACTCCAGGCCCACTGCATCCAGCCAGAATCCAT
TTTCTTTTTCTTTTTTCTCTTTTGTTTTTTCTTTATTTTT
AATGGAGTTTTGCTCTTGTTGCCTAGGCTGGAGTGCAGTG
GCATGATCTCAGCTCACTGCAACCTCTGCCTCCCGGGTTC
AAGCGATTGTCCTGCCTCAGCCTCCTGAGTAGCTGGGATT
ACAGGCACGCACCACCACATCTGGCTAAGTTTTGTATTTT
TAGTAGAGACGGGGTTTCACCATGTTTCAGGCTGGTCTCG
AACTCCTGACCTCGTGATCCGCCTGACTCGGCTTCCCAAA
GTGCTCGAATCACAGGCGTGAGCCACCGTGCCTGGCCCAG
AATCCATTTTCTAAGAAGCTCCTTGGCTTGCTGACTCTGA
TGTGGTTGGCCAAGCCGTGATCCTGGGATTTAGAAACCAT
TGCTGCCTTCTACAATACTACGTGAGCCCACTCAGTATAA
AGGCCAGAAATAGGGGGGGTCCCCTGGGATTTGTGTGCAC
TTTCGTGTACAGATTCAACTTTTCAATCAGTTAGTATATT
TGGTGTGGCTGTTTTAACAGAGACGGAAAGCAGAGGGTTA
GACCAGATGGTAGATTTATTTCTCTTTTATATGAACGTCT
GAGGTGGTAGGGCATCCAGGGTGGCACACTGGCCCTGCTC
TACAGGCTTATCCCAGAGGCCCAGACTCCTTCTCCGTTGT
CACCTGCCATCCCTTGAGATGCTGTCCCATCCAATAAAAC
TGGCTCGCAAGCACCACATCAGGGTTCCAGCCGAGATGAG
GGGAGAAGAAAGCGCAGTGAGCAGCTTCCTTGGACCAAAG
TAATGCAGAAGTGGCAGGTGTCTCTTTCACTCACATCTCA
TTGGTTGCAATCTGCTCAGATGCCACATCTGTTGCTGGGA
AGGTAGGGGAAATAAAACCCTTGGCTTGGTCACCATTGCC
CTGCCAAATTTGGGAAGTTTGGTTATTAAAGGGAAAATAG
ATATTGAGGGTTAATCAGATGCCTCTCCAAGTGGCTTGGA
GTCACTATATCCCACTATACCAAGCTAACATCATTATGTT
CCATTCTTAGCCGTCCCTTGAACACCCCTCTCCTCTGCTT
ATGTGTTGTGGCCCTAGACATCATGGAGGTTGTGACAGGG
TCTGTAGCTGCCACACAGGAGGTCATATTTTAAGCTGCCC
AGGGCTGTGCTTCCAGGGGTGGAGCGGAAGGGTGAGGGTG
GGTATATTAGTCTGTTTTCATCCTGCTGATAAAGACATAC
CTGAGACTGGGCAATTTACAAAGAAAAGAGGTTTAATGGA
GAACTCAGAGTTCCATGTGGCTGGGGAAGCCTCACAATCA
TGGCGGAAGGCAAGGAGGAGCAAGTCACATCTTACATGGA
TGGCAGCAGGAAAAGAGAGCTTGTGCAGGGGAACTCCTCT
TTTTTTTTTCTTTGGACAGAGTCTTGCTCTGTCACCAGGC
TGGAGTGCAGTGGCAATATCTCGGCTCACTACAACCTCTG
CCTCCTGGATTCAAGCAATTCTCCTGCCTCAGCCTCCCGA
GTAGCTGGGACTACAGGCATGCGCCACCACGCCTGGCTAA
CTTTTGTATTTTTAGTAGAGATAGGGTTTCATCATGTTGG
CCAGGATGGTCTCGATCTCCTGACCTCATGATCTGCCTGC
CTCGGCCTCCTAAAGTGTTGGGATTACAGGCATGAGCCAC
CGCACTCAGCCTGAACTCCTTTTTTTAAAACCATCAGGTC
TCATGAGACTTATACCATGAGAACACCACAGGAAAGACTT
ACCTCCATGATTCAGTTACCTCCCACTGGGTCCCTCCCAT
GACCCGTGGGAATTCAAGATGAGATTTTGGTGGGGACACA
GCCAAACTCACTATCAGAAAAAGAGAGCTCATGCAGGAGA
ACTCCTTTTTTTAAAACCATCAGGCCTCATGAGACTTATT
CACTATCATAAGAACAGCACAGGAAAGACTGACCTCCATG
ATTCAATTACCTCCCACGGGGTTCCTCCCACAACACTTGG
GAATTCAAGATGAGATTTGGGTGGATACACAGCCAAACCC
TATCTGTGAGATTAAGGGGTCAATAAATGGCAGTGGGTTC
AGTGGTCCTGGCTTCACTCCTAGCACCTGCTCACACATCA
ACTTAAGGTACTTCTCTGGATTCTTAAACTAGGGATTCCC
AGTTCTGTTTGTTCGTTAACTCTCATTGAATCCGTACACA
TTCACCTACAGCTCTCACATCATAAACATCTGTGTTGCCA
CAGAATAAAATGCAATATTTAGCCTATGGCATCTTACCCA
TCATATATTTGTACCCAACAAAAATTCTTAAATGTAATGG
GAAAATCACTCAACAAAATGTTATAGATTGTGGGCTATGA
GCCAAGAAGTGTTTATGGTTGGATTTCTAGCATCTGACAC
AACATAGGCATACAACAAACATTCTTTGAATGAGCAAACG
ATTGACTGTGAGGATGTGGAGATGAAGCAAACTGAATGAG
AGTTTGTCATTCAGTGGGAAAAATGCACGTGCAGGCAAGA
CCTCATAATACCACTCAGAGAGGCTTCAAGTTCCCTGTTT
CTCTTTCATGTCTCAGTGTTGGAGCATCGCCCCATCACTG
GGTCAGTCTGCTTACCTCCCTGCAGGTGTATTTTTGAATT
AGCACATTCAACAGTAGCACTGTTGACATTTTGGATCTGT
CAGTTCTTTCCTGGGGTTGAGGGGGAAAAGCCTATCTCGT
ACACTGTAGGATGTGTAGCTGCAGCCCTGGTCTCGACCCA
CCAGATGCCAGTAGCACACCTCTTCCAGTCGTGACAACCA
AACATGACTACAGAAATTACCAGATGTTCCCTGAGGACCA
AAACTGTCTTCTTTTGAGAACCACAGGGGTAGACCCATTA
CACATCTCTTTTACAAGGTGTGCCACAGATGCCGACCAAG
CACTTGTGCAAATACTTAAGGACAAGTCTAAGCTTTGCTC
TCAGGGATACTGGCTCTTCCCACAGTCCCCTAGCTCATGC
AGGGGAGTGGATTTCTGTCTTGGTGAAAATATATCTTATT
TTTCTTATTCTTAAAGTTTCACAACAGGATGACAACTTTG
CCTCCCTCACATCTGGTTTTAGGGTACATGGTTCTCATTC
TAACCAATAACACCAAATCTTGTATCAAGTCTGTGGTTAA
AAATTTATTCAAGAATTAATGAAATCCAGAAACTGGCCGG
GCGTGGTGGCTCACGCCTGTAATTCCAGCACTTTGGGAGG
CCGAGGCGGGCGGATCACAAGGTCAGGAGATCGAGACCAT
CCTGGCTAACACGGTGAAACCCTGTCTCTACTAAAAATAC
GAAAAATTAGCCGGGCATGGTGGCACATGCCTGTAATCCC
AGCTACTCAGGAGGCTGAGGCAGAAGAATGGTGTGAACCA
GAGCGAGACTCCATCTCAAAAAAAAAAAGAAAGAAAAGAA
ATCCAGAAACTGTCAGGGTTCACTACGAACATCTGAGATT
TGAGAGACAGGTTAATCATTCTTGTTTACATCGTTGTACA
CATTGTTATGTACGAACTTTAGTGTACAACAGAAACATTT
GGGGAGTTTGTATAAATGCATGTTTTGATTCCATTTCTAG
AGATTCTGATTCAGTAGATTTAGGGTGGTGCTCAGGAAGC
TACACTGTCTGAAAAGCTCTTTTAAGTAATCCGTAGGCTA
CACTTTGAAAAGAGATATTAATTTCTCCAAGTATTATTTC
TGGATGAAATTAGACAACCAGAAAGAAAAACTCTCTTGAA
ATCTAGTAATATTAAGTCCTTACATTTTATTCCTTTTCAA
AATGTTTTTGATGATTATAGAACCTTTGTATTTCCATTCA
AATCACCTTGTCAATTCCTACCAAAGTATCTTACTGTTGT
CTAGTCACTGTCTATTTCATTGATTGATTTTAATTCTCTG
CATAGCACTTAAGTACTTTTAAATTATCGCTGATCTCCTC
CCACTAGAATGTAAGCTTCATGAGGGCAGAGGAATTATCA
TTTCTTTTTTTCTTCACTGTATCTCCAGTTCCCTGAGTAA
TGCCTTTCACATATTAGGTTCTCTATACATATTTATTTTA
TTATACTTTTATTTACTCATTTATTATTATTATTTTTGAA
ATGGAGTCTCTCTGTTGCCCAGGCTGGAGTGCAGTGGCAC
GATCTTGGCTCACTGCAACCTCCACCTCCCGGGTTCAAGT
GATTCTCCTGCCTCAGCCTCCCAAGTAGCTGGGACTACAG
GCGTGTGCCACCACGCCCGGCTAATTTTTTGTAGTTTTAG
TAGAGACAGGGTTTCACCATGTTAGCCAGGATGCTCTCGA
TCTCCTGACCTCGTGATCCGCCCACCTTGGCCTCCCAAAG
TGCTGGGATTACAGGCATGAGCCACCGTGACGTATTTGTT
GAATAAAGGAAAAAATAAAAATTAATAAGAGATACCGAAT
GTGTGTACTCAAGTCCAGTTTAAGGGTATTTTACTGGACG
GTAACCTCTAACTTTCTATTAATCATTATATTTTATTAGC
CAGAACACCTATCTGGTTAAACAGTTACCTTGTTTCTAAC
AAATAGGAAAATAATTCATGGCTAAATGACGGCTGTGTCT
TGTTCCACGGTGGCTGCTTCTCATTAACCTTCATAATACG
CAGATCTGCTGTTAAAACGGATGGGTTTCAGGTGATTCGA
TCAGCCTAATGAAGTGTAGCGCAAGGGTTTTGTAAAGGGG
TGCAACTGTCAAGACTTCCTCTGGCAGGAAGGCAGACTCA
CTGAGACGGGAGCGTGGCACCCAAGACCTGTGCTTTTGTC
TTTCTCTCAAACTCACTATCCCTTTCCCTCTTTTTCTCTA
GCACTGTTTCTTGACTCATGCCTAGAACTCCACAGCTTCA
AGGTAAGTGTCAGGACTGTTAGTTGCAGGTGAATGAAATC
CCAACTCAAATGACTGGAGCAAAGATGGGAACGCAGGGTT
GAGAGAGGGGAGGGTTGATATCTGGTCTGGTGGGTGTGGT
GCTCAAGTGGTCTCCCAAGAATCCTGCTCACATTTCCCCT
GGGGCAGCTTAGTTCTGGGGAAGCGCTCTTTTCACGGTGG
TAAGTGGATGTCGGTATCTATGGCCTTACCAACACTCACC
TTCTCAGGATGCCCGCAGAAAGAATGCCCCTTCCCCAACA
GTTCCAATAAGAGCCTTGGAATTGGGCCAGGCATGGTGGC
TCATACCTATAATCCCAGTGCTTTGGGACGCCAAGCCAGG
AGGATCTCTTGAGGCCAGGAGTTGGAGACCAGCCTGGACA
ACACACTGTGACCCCATCACTACAAAATAAAACAGAAATT
AGCCAGGCGTGGTGGTGCATGCTTGTAGAATCAGCTACTT
GGGAGGCCAAGGCAGGAGGATGGCTTGAACCCAGGAGTTT
GAGGCTGCAGTGAGTTATGACTGTGCCACTGCACTCTAGC
CTGGGCAATGGAGCAAGACTCTGTCTCAAAAAAAAAAAAA
AAAAAAAAAAAGGCTTTGAATGGAGTCTCATTTGTTCTAA
TTGTCCTGGCCTGGATAGCTTAACCACCCAGACGTCACTG
TGGCCACTGCACGTGGTGCTCTGCAGGGACAGCCTAGGTC
TCACGTCCACTTCTTGGGCCAGGAATGAGGCTAGCGCCAC
AAAACCCTGGTGGAGTGAGGGTGAGAAGACAGGCAGACAT
GGGGCAGGAAAAAGTGCAAATGTCCACTTGAGCACTAAAA
GGGGGCCACGGTTGATGCCTTTCAAAGGTGAGGCCTGAGA
AGGGTGCTCCTTGCAAGTCTGCCAGTGCTGTGTCTTTCCA
CATGCTGAGTCCTGGCTCATTGGAGCCCTTGGGAAGCTCC
TGGTTGGGCATTTCAGGTGCATGTTGCCCTCTTAGCTCCA
GACCTTTGGTTTTGATGGTGCTCTTCCGTTTGTACCCTTG
CCGTGCATAATGTTGTGATATAATAAGAAATATATATTTG
GTTTTTGTCCCCAGTTCCTGGCACAGAGTTCCTAAGACCC
TTGGAATTTCCATTGTGTTAGGGTCACGCCTAACACATCT
TTTGTTACTCATAAGAAGTCCCTTTCAACCACACCTTAGT
TTATGTTAATGAGGTGACAAAACCCCTAAGGATGAGGCTG
GTTTCCAGGGGAACCATGTGATTAGAGGTCGAAGCTTTTA
GCCCCACCACCCAGGAAAAGGAAAGGAGCAAGAGATTGAC
TTAATCAACAATGGCCAAAGATTTTATCAATCAATCATGC
TTACACAATGAAGGTAATGGAACCTCTATAAAAACCCTAA
ACAATGGGGTTTGGAGAGCTTCTGGGTTGGTGAACCCATG
GAAGTGCTGAGAGGAAAGCGTGCCCGGAGAGGGCATGAAA
GTTCTGTGCCCCTTTTCCTATCCCTTGCCCAGTGCATCTC
CCCCATTTGGCTATTCTCGAGTTGTATCCTTTATAATAAA
CTAGTAAACATAAGTAAATATTTCCCTGAGTTTTGTCGAC
CATTCTAGCAAATTATCAAACCCAAGGAGGGGAATCAGGG
CAACAGCTGATTTACAGTCTGTCAGTCAGAAGTTTGGGAG
GCCAAGACCAGATGGGGTGAGTGACTGGCATCTGCAGTGG
GGATATATACTTGTGGGGTACATATATTTTAAAATGTATG
ATGACGTTATCAACTATCATCACCCTGTTGTGCAGTCAAC
TAGTTTGTCTTATTGTGGGACTGAGTCCTTAACCTAAGGG
GTCTATGCTAACTCCAGGAAGTTAGCATCAGAATTGGGTT
AAATTGTAACACACACAGTGTTCACCAAGAATTGAAGAAT
TGGTGGGTGTGGGATAACTCTTCTCCCTTTGGTGTCAGGA
GTGTGAGTGTAATGATAACAGAGTGGTCCTTGGGTGCCCT
CCTGTTCTCATTTCCAACTCTGACTTTAATAGCCACCCCC
ACTCAGGCAACATCCCCCAAGTTGTCCACATGCTATCCCT
GACCATATGCCTAGAGTTTCAAATGTGACAACCCAGCACT
TCTGCTAACAGAGTAGGATGTATGAAATCTGGATATGGAT
GGCTAATGGGTACATTAAAAGATAGAATGAATAAGACATG
CTCTTTGATTGTACAACAGGGTTACTATAGTCCATAATAA
CTTAATTGTACATTTTAAAATAGCTAAAAGAGTATAATTA
GATTATTTGTAACACAAAGGATAAGTACGTAAGGAAATGA
ATGCCCCATTTTCCATGATGTGATTCCTACTATATACCCA
CACAATTTTTTAAAAACTAAAAAGAAAGAAATATGAACAT
GATTCTGCTGGAATCCAAATGTCATCCACTGGATTCATAA
GACACCACCACACGTCTCTACATAGAAAAACAAGGACAAG
GCCAAGAGTTGGAGATTCAGGAACTCTACCCACCCCATCC
CCTTCCCTTTGGGTTCAGTGTAGGCACATCCTGTGTCTCA
AGGGCCATAATGAAAGTGTTGTCTCTGGCCATGACCTTCT
ATTATTTTTAAGTAGCTATGGCTGAACAAAAGACAAATAA
AAACTTTCTCTGCTTGACATTAAAAAAATTACTGGCATGT
CATATGGTAATTCATTAAAGAATTCTCATTCATCAAAACA
ATTCATTTTTGTTTGAAGAGGTTGAATAAGCAGTTTCTTG
CTGATTTCACTGTGAGCCTCTCTGGCCACATGTGGCTCCA
GTTCGTATGTGGTAATTTTATTCTCAAATATTAAGAGCTT
TGGGGGGGCATATGTGGAACATTTTAAATCACAGGGTGCT
ATTTTACTTAGACACTTCCATACAAGCTCATTTCCTTCTT
TATGTTTTTTTTCTTTTACAATTCTAACACCTAGAACTTG
CATTCAGTCACTTTTTTAAAGATGGGAAAACACACACCAA
ACGGATTGATTTGAATCTGCCATTGAACTGTATATAGGAA
AATGGTCTCAGGGTAATTTTAAAAGTTTTTTTTTTTATAA
TATCCTAACGTAGGGGGAATTATTCCAGAGTTTCCTGGAA
TTCTGAGCATAATTAACCCTTGTAAATGTGCGCTTTACAA
AGTCCTTTATGATAAAGAACACCCAGTTCATTTTTTATGG
TAGTTTTGTTTCAACACCACAGAAATAGATAGCTTTTGGA
TTTCCCCAAAATTTTTTTCTCAGAAATCTTTTTTTTTTTT
TTTTTTGAGACGGAGTTTCGCTCTTGTTGCCCAGGCTGGA
GTGCAATGGCATGATCTTGGCTCACCACAACCTCCGCCTC
CCAGGTTCAAGCGATTCTCCTGCCTCAGCCTCCCAAGTGG
CTGGGATTATACGTCCACCACCACGCCCAACTATTTTTTT
GTATTTTTAGTAGAGACGAGGTTTCACCATGTTGGCGAGG
CTGGTCTTGAATTCCAGACCTCAGGTGATTCACCCACCTC
GGCCTCCCAAAGTGCTGGGATTACAGGCGTGAGCCACCAT
GTCCAGCCTCAGAAATCTTTAGTCAGGATGATTTCCCAAT
ATCTAACTTGTGCTATTCATTTAATAGATTTTATCTTTTA
AAAGATTCTTTTCCTTTTTTAGCCTTTCAGCTTCTTCTTC
CATGAGCCCAGTTTCCTTGGTGAAATCTGAAATCTTAATG
CCTGTGCCTCTGACCTCTCCTCATTTTCTTTCCTCTCTTT
CATAGAACAGAGACTGTAAACTCAAAATGCTGAGGTCAGA
TAGCTATTTTAAATGAGTAAATAGGTTGGGAACGACAGAA
AGGAAGCAAAGGGGTATATGGGAACTCTGGAAACCAGAGA
TCCTAGACTAAGGAGAAGGTTGCCACCATTTAGCATCAGC
TAAGAGTTCCCATAAGAGATGATGACCACCGAGATTGCCA
GAAGATACACTTCCAAGAGAAACCAGAGATCTACGTTTTA
GTGTGAAATGTTGCAGTTTTAGAAATAGTCAATTATTTTA
AAATTTTAAGACTACCCCTTTCCAAAGCCTGTACATGTCC
CATAGCCACTAGAAATTCTTTTACTCCATGCTTTCACTAA
AGTTACTTCCATTAAAATCTGATTAGGCCATACTCCTTTT
TTTTTTTTTTGAGACAGAGCCTTGCTCTGTTACCCAGGCT
GGAGTGCAATGGCACAATCTCAGCTCACTGCAACCTCTGC
CTCCAGGGTTCAAGCGATTCTCCTGGCTCAGCCTCTCGAA
TAGCTGGGACTACAGGTGTGCACCACCACGCCCAGCTAAT
TTTTGTATTTGTAGTAGAGACGGGGTTTCACCATGTTGGC
CAGGATGGTCTTGATCTCTTCACCTCATGATTCACCCACC
TCGTCCTCCCAAAGTGCTGGGGTTATAGGCATGAGCCACC
GTGCCCGGCCTAGGCCATGTACTAATTCTTACTCTTCCCC
TCACCTCCTTAGTAGTTGGGCCAGAGTTTTGCAAGTTACG
ATAGTAACCTGGTAAGTATCTAATGACGAGAGTCCTGCTC
CTCCCCTGCTGGTTATTTCAGGCACTGGGACTAGAGCTCT
TCCTGGGAAAGAGTGAATTGGGACCAATTTCCCTTGGTGG
AGTTTGCCACTGGCCTGTGGACAGAGACTGAGGAGAGAGC
TGCTGGTCAGGAAAGAGGTGGCTCTGCCCTTAATGCTGGA
AAAGAAAGAACAGCTCAGTTCCAGCCTCCATCTGTCCACT
TCCCCCTCTAATCACCTGGTACTTTTCCCTCTGCCCTTGT
TAATCCAGCACCTCTGCCACCACTGTCAATACCGGGAGAG
GCTAGATACAGGCCCATCCCGTGTACCCCATGTTACCCCC
ACACACCGCACACACGTAGACACACACAGACATACCCACA
TCCACACACTCACACACACACATAGACACACACATATCCA
GACATAGAGACACACACATTCACATACACACAGAGACACA
TTCACACATATAGTGATGCACACATCCACACACAGAAATG
TACATTCACATCCACACATATACACACAGACACACACAGA
CACATACACATCTACATACATTCACACACACAGACACACA
GGGAGACACACACACATCCACATGCAAAAATATACACATC
CACATCCAGACTACACACACACAGGCGTGCACACACACAC
AGGCATGCACACACACACACACACACAGAACTGTCATGCC
CTGACTCGTTTTCTTCTCAGCTGCTCTTGATGTTCATTTT
ATTTGATTTAACCACAGAAAACGTGGTGTGTCTGGGATTT
CCAATGCTGTGAACAGGACGGAAGAAGTGGTGTGTGCTCG
GTTAGATCATCCCCCAATTGGTCCACAAGTGTGTGTAATT
GGGAGTTGACAGTATTGAATTACACTTGGTTTTTTGACAG
TACTTAAGTTTTTAAAACATTTTTGCAGTTAGCATTTTAT
TTTCAGTTTTATAAATAAGCCCTGTGGCTCCGGTAGCGAA
ATATTGTCGCTTTTGTTTTTAACAGATTTCAAGACTTGTC
AGTAAGGCTCAGAGGCTTGCTTGATGATACTGGGTGATCA
GACATATGAGGGTCTCCGAAGACATCTGGACATCAACTTT
TTTTTTAGACAGAGTCTTGCTCTGTCGCCCAGGCTCAAGT
GCAGTGGCACGACCTTGGCTCACTGCAACCTCCGCCTCCC
GGGTTCAAGCAGTTCTCTGCCTCAGCCTCCCGAGTAGCTG
GGATTACAGGCGCCTGCCACCACACCCAGGTCATCTTTGT
GTTTTTAGTAGAGACGGAGTTTCACCATCTTGGCCAGGCT
GGTCTTGAACTCCTGCCTTCGTGATCCACCTGCCTCGGCC
TCCCAAAGTTCTGGGATTACAGGCGTGAGCCACCGTGCTG
AGCCACATCAAATATTAAAGTATGATATTGGCTGACATGA
ATTTTCACTGAATTGTGTGTGTGGTTTTACTTTTCCTATG
ATTTTATTTTATTTCTTACCAAAAGTGATTCGTTACCAAT
GGTAACTACACAGGTGACTGAATATTTATAGTGTAGTTAG
CTATGGTGTCCCAGTTTTTGGTCTTGTTAATTTGATCACT
GTATTTATGATGCACTCAGCCAATTAGTAGGAGATCAAAG
ACCAGTATTCATTTTCTGACTATGATGATCTGTTTGGTAT
TTTTTTCTAATTAGATTGGGTCAAGCAGCACAAAAAGAAG
GGTAAATGTAGGGTTTCCATGCAATGTTCTTGTTTGTGTA
TACCTTGCTAAAAAATTTTAAAGCATTACCCTGCTAGCTT
ATTGCAAACTTATGATCTAGCAAACTCTTCTCTGGGGGAA
GCTATATCAATTGGGATTTTTTTTGGCTACAAAATCCAGA
AAACCCAACTGAATATAGCTGTAAAAAAAATAATATCTCT
CCAAACAGCCAAACTTGGAACAATTTTAACGACAAAATAA
AGTAGTACTGGATTGCAACGTAAAGTATAAAGTAAATATC
CAGGAATCCATACTGATATAAATAAATGATTGCATAAAGA
AGTCAATAAATGGGGGAGAAAAGACAACTCCTCGCAGAAG
AATTCCAAATAATTTATGTAAATACTCTGCCCTCAAGGAG
GTGGGCCACGCTTCACGCTCCTTCAGGGTGGGCTGCCCGT
AGCGACTTCTTTCTCAAGAATACAGTATAGAAAGGGGTGG
GAGGAAGAGTAAATTTACAGTGGAGAAACCTCACAAACAC
TACCCCAGGCAGGAGGTCAAGGTTAGTATCAACAGTGATA
AACCATGTTGAAAGCGTGTACCCTTGATACGATGTGATGA
AAATGGCACTTTACCTCTGGGGTCTTCCTCCCCCAAACAC
CATAACCCTGGTATGATTGTGAGAGGAACATCAGACAAAT
CGCAGGACAGAGGTACCCTACAAAATACTTCACCGTTACT
CCTCAAAACTGTCAAGGTAAATCTGAGAAGCCATCACAGC
CCAGAGTAGCCTAAGGAACCATGACAACTAAATGCAGTGT
GGTGTTCTGGGGAATCCTGGAATGGAACATCAGGCAAAGC
TAAGGATATCTGAATACACTCTGGGCTTTAGTTAGTAATA
ATATATCCAGTATATGGTTCATTAATGGTAACAAATGTAC
CATACTAATGCAAGATGTTAATAAGAGGGAATCTGGGTGA
GGGATATATGGGAACTCGCTATACATCTTCTCGATTTTTC
TGTATATCTAAAACTATTCAAAAAAATAGTAGTTTTTTTT
TTTTGTTTTGAGACAAGATCCCACTCTGTCACCCAGGCTG
GAGTGCAGTGGCAGGATCATGGGTCACTATAGCCTTGAAC
TCCTGGGCTCAAGTGATCCTCCCACCTCAGCTGCTTGAGA
AGTTGGGACTACAGGTGTGCATCACCACATCTGGCTAATT
TTTTAATTTTTAAAATGTTTTGTAGAGGTGAGGTCTTGCT
GTGTTGCCCAGGCTGGTCTCGAACTCCCAGGCTCAAGCAA
TCCTTCTACCTCAGCCTCCCAAAGTGCTGGGGTTACAGGT
GTGAGCCACCATGCCCAGACAAGTGTAGTTTTCAAAAAGT
CTTATCTTACCTAAAAGAGAGGACTCACAGGACGTGGCCA
GAGTCTGTTGATTAAGCAGAGAAGCAATCCTGGAAGCTCA
GGTTCTTTCCGCCTGCCTGCTCTGCTCACCTGACGTGGGC
TGATCTCCCCTAGTGGGTCTCATGGTTGTAATAGAACCAC
TGCACTTACCAGGACACAGGCAGACACAACAACATCCAAT
AGGAGGCAGAAACCATTTTTCATTATGTTTCTTTGTAAGT
GTGAAGGTCCTTTCCCTAGAAGGCCCCAGGAGGTCTCCCT
TTGAGACCACTGGATGGAACTGGTGCCATATCTGCTCCTG
AACCATCGCTGACAAGGGAGTAAGATGACCCCAGCGTCTG
ACAGGAACAGGACTTCCCTTGAGTCTCATGGTGGCGACAT
CTGAGCCAACTGGGCTCTTCCAGCCCCTAAGAATAGGCTG
AGGAACTGGCCACACTGCTGTGCAAGCTGAGGCAAAGCAA
ATGACCTTCCTACTTGGAAGAGTTGTGGTTGTATCTGCTT
CCCCAGGTTGAACACACCACTCCAGTCCCTGTTAAGCCCC
ATCCTCTTTGTGTGTCCATTTCTGCAACTTGTGTGAGTCT
TTTGAAGGTTAATGCTTAGGTATTCTATATTAAGCTGTGG
GCATATTATTTTTCTCTTTTCTTTCCAGTGGCTGCCTAAT
GGCTTTACTACTCACTATAACTCTTCCCATCTCTCAACAT
GAATAGGGAAAGCTTCTTGACTCAGTTCCCTGCTTTGCGT
TAGTTTGGAGGTACTTATTTGCAGTGCTCTCATATCTGTG
CTCTATTTTCAGGGCTCATATGGAGCTCTGCTAAGGAAAG
CCATTTTCCCCCTGCTTTTCATCAGAAAAATGTAGATGAC
AAGTGCCTATATAACAGACCCTCCATCAGAGTCCTAAACA
TGTTTCCAATGCCCCGGCACTATTATGCCAGTGCATCCTG
TCGCTCTCAGTCTCTGTAAATGGTGATATATATTATTAAG
ATGCTAGATCTTCTACTTGTAGTAATGTGGTTCCTAATAG
GTTATGGAATAATTTTTGTAAATAATTATGATCAGTAATC
TGGGTCCCACAGTCTTGTTTACAGAGGCAAGAGAGGAGAA
AATCCTTCAAAATAATATAGGTAAACCTTTTATATCTTCC
AGTGAGAATAAACATTGACAGTAACCACAGTTGCTTTCTC
TCTTAAAACCAAGAAAAGGCAAAAAAAAAAAAAAAAAAAG
AAAGAAAGAAAGAAAGAAAGAAAGAAAGAAACAAGTGAGA
ATAAGAGAGAACTAAAGATCTAGATTCTACAAATGTACTT
GTCAGAGAGTGGTGAGTCCTATGGTAAAATAAATCCAACA
GGTTTGGAAGCCTGGCTACGCTCCTGAGAAGGGGTATATC
AAGGAGACTTTATTCAAGAAGCAAAACCAAACAAAAACAG
AGGAAGAGACTGAAAACCACATCATTTCCTGGTAAAGAGT
GTACGCTGAATTGGGTGAAGGAATACGGACTCAAGAAAAC
CCGTGGGGGAAGATTGACGCTTCCTCCCAGCCCCCACCCC
GCTTACTTCCTCCGTTTATCTGCCAATGCAGAAAATAAGC
CAACAATAAAACAAGCAAAGAAACCACTATCTAATGATAA
TTTCTGAGCCTTCTATGCCTCTTTTTTCTCACCCAAATCC
CTAGAGAGGTGATGGTGTGGACATGAGTTTTATAACAACT
GATGAACTTGTTCTGAGAGGAGTGTACGTGTGCACGTGTG
TGTGTTGTGCTTGTACACACATTCATGCATGCATAAGTGT
GTGTGCCTGAGTGCATGTGTGCATGTGTGTCTGTGTGTGT
GGCTGAAGAGAGGAGTGGAGGAGTGAGACACACAGAGAGA
GAAACTATGGGGGCACCCGTACTTGTCTGATTTGAAAGGA
TAATGTTTTGAGCCGAAGGGATTTGATCTCTACCTCATCT
AGAAGCTGCTTTAGAACCACAGAAGCCTGGATTGTCTCTA
CAAAGGGTGCAAGATAAAGGTGTTAGGACAACTTAAAGAG
ACGGGAGGTGCTAGGAATCGGCAGGTGCCTGATTGCCAAG
GTAAGGCTTGAGAATCCTGCTCTCCCCTCAGTCTCTCCCA
GGTATTGTTCTTCCAATGCTCCCTAAGTCCCTTCTGGCAT
GGAAATGTGTCTCAGATCTATTACCTAGTAGAAGACAGTG
CCAGGAGGCAGGTCTAAGTGTGCCTACTCTGAAATGGGCT
TTGGAAATTAGATCATCCACAATCCCCTGGCATAGTTAGT
GGGCAGTTATTAACATTTTCACCAGTGATGAATTGAGGGG
TCCTCAGGTATGGGGGAGAACAGTAATGAAAGTACAGTGA
CATCAGACAGCTCTTTCTGAGCGACGCCAATACACTGGAG
AAAGACAATGAAAGGCTGTGAGTGAATAACCACCAATTTA
AGGCAAAGTGTGAGAGTTGGAGGACCTCCTTAGCAGCACG
TGAAGAGCTCCCCATCTCCTGAAGTCAGAGGCAAATAATA
AGAACAAATAAATTGAGGATCGTGCCTAGGACTCAATTAC
AAAGTTAGTGGAGTTTCAGAGAAGATGGGATCCTCAATCC
CAGCAAGTTTTCTCTGCCCAGATCATGGCCCTGGTTGGGA
AGAAGTGGGAAACTGAGACTTGGGATGGATATATCTGGGT
TGATCACTCTTGAGTGAGCCCTGAAAAGCTGGGTTCTCCG
CAGTCCTCGAGCCTGTGGAAGTGGCCCACTCCTCCCTGTT
AGAGGTTAGCACCCCCACCCCTGCATCCATGAGAATGATG
TGGAGATCTTCACCTTGCAAGGCAGCACATACCCCTCTCC
ACCTCAGGATCTGCCCCCACGTCCACTCCCTGTCAGATCA
ACCACTAGGACCAAGTCAGAGCATAACCTGGTTGGGGAAA
TGTTGGGCCTGGTGAAGGAAGAAGGGAACTATATGCTGAA
GAATCCGTAGCAAACATACAACAGCAGAAGCTGGGAATGT
ATGTATGGGACTGGATCCTGAAAGTGCGAGATCGAGAGGG
AAAAGATTATAAAGTTGGACAAGGGAGTTTGTTGATATGG
GAAGTCTCTCTCATGCTATGGAATTACACATCCTGGCAAG
GACCTGGGAGATTATGCTCTAGGAATACACTGTTAGGTTG
GCACTCAGAAGTATAGCAAGAGTGACGAGCTACCAGGACT
ACTAGAACTTCTGTGGAAAATGATGGAGGAAGGGATCAAA
AGGCTCAGATAAGTGGGCATGCTAGACTGGGAATACTATT
CAATCCTGAAAACTTACCAGCTGACTTTGTTAAATGGGAA
TCCTCTGATGATGCTATAGAAAGTGAGAGAGAAATCCCAT
GAGGATCCAGATCCACATCAATGAATATATAGGGATCCAG
TACTCTAAGGGATCCCAAAACATCCCCTCCAAAGCAGTAT
GGAATCTATTGATAAAAGGGCCTTCTGATACGGTGGAGAA
GCTCACTGTTGGTTGTCCTCTGCAGGCAGGGACTGATGGC
GGGAGATGTTACAGAACTGGGCTTCCTGATAGCACTGAGG
ATGAAAAGATTCCAAAACAATAGATTTAACCAACAGAATC
AAAGTGGGTGTAATTACTATAATGGGCATCTGGGATAGAG
TTGGGAAGGGGGTGCTCTGCAGAGAGCTATGGTAATGGTT
AACAGAGCTTGGTATTTCTAGGAGCAAGACAGATTGGAGC
CGACAAGGGTATTGCTCAATCTGTACCTTAAAAGAAATTA
AGAATGAGTGATCAGGAGGCCAAGGGCAGCCATCCTATTA
AAACATCATGATCCCTTATTAGTTTCTACATGTGGGTCAG
TCTTCAGACCTGGAATCCATTAACTGAAGGAGAACCTGGG
TCCTTAGGAGGAAGGATTCTATATCACCATAGCAACTGTA
TATGATGACGATTTGTCCAATATTTCTCCAAAGGAACCTA
TAGCCTTTGACTGAGGTAATCATCTGGTTGGGGAAGAGGG
ATACCCGGACATTTCCAGGATTGTTGGATGCAAGGTCTGT
GTTCACATTAATACCTGAGGATGTGCAGCATCATCGTGCT
CCTCCTGTTAGAACAGGGTGCATGAGCATCGCGTGATTAA
TAAAGACCTGGGCCTGGACTGATTCACAGTGGGTTCCCCG
GGTCTTCAAACCTACCAAATGCTCATTTTCTTAGTCTCAG
TGTATCGTCGGAATGGACATACTTGGTCTTTGGTAAAACC
CCACCTTGATTTTTTCATTTGTGAGTTTGTGGAGTGATAA
CTATTGTAGTAGTGAAGGTTAAATAGGAAAACTCTGGCCG
GGCACAGTGGCCCATGCCTGCCGTCCCAGCACTTTGGGAG
GCCAAGGCGGGTGGATCACTTGAGTTCAGGAGTTAGAGAC
CAGCCTGGGCAATGTGGTGAAACCCCATCTTTACCAAAAA
AGCCCCCCAAATTAGCTGGGCCTGGTGGCATACACCTATA
GTCTCAGCTACTCAGGAGGCTGAGGTGGGAGGATCACTTG
AGCCCAGGAGGTCAAGGCTGCAGTGAGCCATGATCATGCC
ACTGCACTCCAGTCTGGGTGACAGAGCGAGACCTTGTCTC
AAAAAACAAACAAACAAACAAACAAACAAAACTCTGAAAC
TGCCCCTCTACCCTGGCCGAAAGAGTAAATGAAAATGAAA
TCAAGATTGCATCCCAGGGAGAATGGTAGAGATTAGTGCC
ACCCACAAGACTTCAAGTGTCCAGGAGTAGTGGTTCTCCT
CATAGACCACTTAATTCACCAGTCTGGGCCCCGCAAAGAC
CAGAAAGATTCTGGAGGATGTGAACTATGCAGACTCAAAC
TCAACCAAGTAATAGTTCCAATTTCTGATATTATTACAGA
CACGGTTTTGTCGTTGTAGTTGTTTTTGCTAGAACGTAGT
AACACATCCTCGGGTATGTGGTGTGTGGCCTTGGTTTAGC
AAATGTGTTCTTTGCTATTCCTGTCAGAACAGAGTACCAG
AAGCAGGTTACATTCACATGGAGTGGATGACAGTACACAT
TTACCACCTCTCCCCAAACATACATTAACTCTTCTCCCTG
CAATAATTTAGTCCAGAGGGAACTTGGACTGTCTGGACAC
TTGAAGAACATTATATTGGTCCACTAATTTGATGACGTCA
AGTTAATAGGTTCACATTAACAAGATGTGGCAAGTAATTA
GAGACCTGCTAACATATGTGCTTCAGAGGATGTGAGAAAA
TCCCACAAACACTCAGGTGTCCATCATATCCATGAACATT
TAGTACAGAACAGCTGACTGCATTTCATATTTCCCCTCAC
TAAGAAGACAGCGTAACACCTGGTAAGCCTCTTTGGGTTC
TGAAGGCAGCATTTTCCTCCTTGGAAATATGACTTTGATA
CATTTTCCAAGTGACATAGAAGGTTGTCAGCTTTGAGTGG
GGTCCAGAGCAGGAAAGGGCTCTGTGTCAGGTCTAGGTTG
TGATGCAGGCAGCCCTGCTGCTTGAACCGTATGATCAGCA
GACCTTCTGTTATTAGAAGTATCTGGGTGGGAAAGTGTGC
CATGTGGAGTTTATGGCAAGCCCAATAGGAGATTCACAAT
GTAGACCCCTAGGGTTCTGGAGCAAGGCCATGCCATCTGC
AGCAGAGAATTATATATCATTTGAAAGTATAGCTCCTGGC
GTGCTAATGGACCTTGGTTGAAATGAACATGGGACATCAG
GTGACCATGTGGCCAGACTGCCCGTGATGTTCTGGGTTCT
ATTCAACCCAACAAGTCATAAGGTCAGGTGGGCCTAGGAG
CAATCCATCGTAAAATAGAAGTAACACATCCAGAATTGAG
CATCAGCAGGGCAGGTGGACACAGGGGAGCTGAATAAGCA
GGTGGCCCGACCCTCCTGTCACCCACCCCTGCCACACAGC
CCCTCTCACTCCATTCATATTTATGATGACCACCTGCATG
ACCGTGAGGGCTGCAGGGCCTCTTATTGATCAACTGATGG
AGGAAGAAAAAGGCCAACCTTAGTGTATGGAAGAGTCAGA
TTTGCTTGTGGGTGCAAGCCAAAAGTGAACAGCGGCTGCA
TGCCGTCCCTCCTAGGAGTGTCCTTGAAAAATAAGGGGAG
GGGAAATCCTCCTCCCAATAGGAGGAGCTTTGGACTGTGT
TATCATTCACTTTTGAGGAAAAAAAAGTGACCTACACAGA
GATTCATGGGTGATGGCAAAAGGCTAGGCCAGGGGCCTGG
GAGGAGCAAGAATGGGAATATCAGGGACAAGGACTCTGGG
GAAGAGGCATGTGGATAGAACACTGGGAGGAGGCCTTGAG
TCACCTTTTAATGCCCACCAGAGAGCATCTGCTGCAGGAG
AAGCACCGAACACCCAAATAAACACAATGGCCCATGTATT
GTACCTACGGGGACACAGTACCATATAATGGTCACTGACT
TTGGGTCCTAGAGGATGCTGTCCTAAGAATGCAGGGTTTC
ATCTTCAAGCTGGTAGCTAATCTGCTCCTTTAAAAGCCCA
CCTCGTCTCTCCATTAGGCCAGCAGCTTCTAGGAGATATA
ATAAGTGACAGGATGAGTAGAGCCCATGGTCAAATGCTCC
CTGCTGGAACTTCTTCGCTGTAAAGCGATTCACCCGTCCA
TGTCAGCTAGCCTCTCTCATGGCCGTCTATGTGCTGGTAC
AGTTGGTGTATAAACATGGTGGCTGCTACCGCAGGGAGGG
AGGGTCCATGTAGGCTCAGCAGCATGGGCTGTCACTCATT
AAGGCTGACTTAGTCATTACTACTTCTCAATGTCCAACGT
GCAAGTCATAGAGACAAATGCGGAGCCCCAGATGGAGCAC
CATCCCGCAAAGAGACCAAACAGCCACTTAGCAGGGAGTT
GATTCCTTGCATCCTTTCCACTCCAGAAGAGGAAATGATT
TATCTTGATTAGAATTGATCCATATTCCAGGTATAAGTTT
AGCTTTCCTGCCTACAGGGCCTAAGTGACTATCTGAAGGC
CCACAGAGTGTTTGCTCCGCTGACATGGGAGCCTACATCA
CATTGCATGAGACCAAGCAATCAATTTTACAGCCAAGGAG
GTGCAGCAGGAGCACTGGACCATGGGCTCTGCTTGTCCTA
TCCCATATTCTACCTCCCAGAAGCTGCTGGTCTGGTGGAG
AGATGAAACAGGCTTGTAAAGGATCAGTTCAGGGACTGCC
TTGAAGGTGATACTCTGCATATCCTCCAGGACCGTAAGTC
AGTGACCATTGTATAGTACTGTGCCCCCAGGAGGTAGAAT
TCACACATCTGGGAACCAAAACGCAAAGGGAGGCATAGTC
CTGCTCACCATCCCTCCCGGCAGCCCACTTAGGGAATCTG
TGCCTCCCATCTCTTCTACTCTGGCATCTGTGGGGTCAGA
GGGTTTGCTTCTGAGAAGGGGATGCTTCAACCAGGGGGCA
GAGCGAGAGTCCCTTTAACCTTTAAGCTGCCAGGGGCCGG
GCACGGTGGCTCACGCCTGTAATCCTAGCACTTTGGGAGG
CCGAGGCAGGTGGATCACTTGAGGTCAGGAGTTTGAGATC
AGCTTGGCCAACATGATGAAACCCTGTCTCTACTAAAAAT
ATAAAAATTAGCTGGATGTGGTGGCACACGCCTGTAATCC
CAGCTACTCAGGAGGCTGAGGATCACTTGAACGTGGGAGA
TGGAGATACCATTGAACTGTGATCACGCCACTGCACTCCA
GCCTGCGGGGCCACAGAGTGGGACTCTACCCCCCCCCCCA
CACACACACACGTACACACAAACACACACACACACACACA
CACACACACACACTGCACTCCAGCCTGCAGGGCCACAGAG
ACTCCACCTGCAAACACACACACACACACACACACACACA
CACTGCATTCCAGCCTGCTGGGCAACAGAATGAGACTCCA
CCTGAAAACACATCTCTCACACACACACACACACACACAC
TGCACTCCAGCCTGCAGGGCCACAGAGACTCCACCTGCAA
ACACACACACACACACACACACACACACTGCACTCCAGCC
TGCGGGGCCACAGAATGAGACTCCACCTGAAAACACACAC
ACACACAAACACACACATACACACAAGCGCACACACACAC
ACACACACACTGCATTCCAGCCTGCTGGGCAACAGAATGA
GACTCCACCTGAAAACACATCTCTCTCACACACACACACA
CACTGCACTCCAGCCTGTGGGGCCACAGAGTGAGACTCCA
CCCACACACACACACGTACACACAAACACACACACACACG
TACACACACACACACACACTGCACTCCAGCCTGCAGGGCC
ACAGAGACTCCACCTGCAAACACACACACACACACACACA
CACACACTGCATTCCAGCCTGCTGGGCAACAGAATGAGAC
TCCACCTGAAAACACATCTCTCACACACACACACACACAC
ACACACTGCACTCCAGCCTGCAGGGCCACAGAGACTCCAC
CTGCAAACACACACACACACACACACACACACACTGCACT
CCAGCCTGCGGGGCCACAGAATGAGACTCCACCTGAAACA
CACACACACGCACACAAACACACACATACACACAAGCGCG
CGCACACACACACACACACACACTGCATTCCAGCCTGCTG
GGCAACAGAATGAGACTCCACCTGAAAACACATCTCTCTC
ACACACACACACACACACTGCACTCCAGCCTGTGGGGCCA
CAGAGTGAGACTCCACCCGCACACACACACACGCACACAA
AAACACACATACACACAAGCACACACACACACACACAAGC
ACGCGCACACACACACACACACACACAGCACTCCAGCCTG
CGGGGCAACAGAGTGAGACTCCACCCGCACACACACACAC
ACACACACACACACACACAAATTTAAGCTGCCAGGCATGG
TGGTGCCTACCTGTAGTCCCAGCTACTCTGGAGGCTGAGG
CGGGAGGATCCCTTGAGCCCAGAAGTTTGAGGCTGCAGTG
AACCATGATTGCACCACTGCAGTCCAGCCTGGGTGACAGA
GGAAGACCCCAATCTCTAAAAAAAAAAAAAAGAAAAGAAA
GAAACGTTAAGCTATAGCTGCCACCAGGTCTTCCAGGACC
CTTGTGCCCAGAAACTATCAGGCAAGGAGAAGAGTTTCCC
TCCTGGCAGGAGTAATTGACTCTGGTCATCAGGAGGAGGT
AGGGCTGCTATTTATACATTGGGGCAGGAGACGATATGCC
CGCTATGCAGGTGATCTATTTTGGCGTCTATTGGTGTCCC
CTGGCAAATTGTGATGATAAGCAGACAAGTTCAGTATGCA
CAGCCTGAAAGCACAGGTGACCAGGGTCCTGGGAATGAGG
GTCAGTTTCACCCCCACTGTGTAAGCCACCTGCATCAGCA
GAGGTGCTAGCTGGAGGTGAGGGGAATATGGAATGGGTAG
AGCTGGAGTGAGGGGATGGGTAGAAGTTACAGAGTCAAGA
CCAGCTATAGCTACAGAGACTGTAGTTCCTCCCACTAACC
TTCCTTTTGAAGTTTCTCCAGGACAAGATAAAAAGAGAAT
CCTGAAGGCATTGTTCCCAGATGGGGTGAAATAAATAATA
CAGAGTAAGTAGATTCAAGCATATGAGAGTGGATGTGGTA
ACTTACAGTCCAGACCCCTGCTCAGGACCCAGGCACCATT
TCCCTAGCCTTTGGGAGGGTTTGCAGTCAGCTCACAGATG
TCCCTCAGCCAAAGGGAACTCCCCACCCAAGCCTGCACTC
CTCCCCAGTGGCAGCTCATGCCAAATATACTGCCAAATAT
AACAAACATCATGTCCGATGCCTGATGGATGCAGGGGTGA
AAAGACTCAGCCCCAGTGTCTCAATTCCATCCAACACTAA
AGGGACATCCCAGCTCGGAAGCACCCCGTGTGGTCGGCTG
AGGCCCCGGCTGCAGCTGCACCAGACGTCAACGTCTCTTT
CCACCCAGTCTTGTGCCCTAACTCCGTCACAGGTGACTCC
CCAACACGCCTCACTTAAGTGTGCTGCGGGCTCGTCTCTG
AATCCACAGAGACCGGTTCCAGGGAACTTTAACCTGAGAC
AGACTGAGACAAGATGGATCTCCAATGGATAACCCACAGA
AATAGAACGACAGTTTCTGGTGCCATCAGAACATCGATGG
CACACTTTTCAGGGTTGTCCCAGCCTAAATTGGAACCCTG
GGCTCAGTGCTGAAGAATGATATTTGTTGTTTATCGTTTT
GCAGAATTCTTCTAACTCAGACCCAAACATCTCCACACTG
CCCCCATCCTCAAGCCCTGCCGTCCATCCCACCCCTATTT
GTACAGGAACCATTATTCATTTGGCAGTTTATTTGTGCTG
CACCAAAAAACCAGAGAAGCCAAAACGAAAGAAAAAGGAA
AAGCAAAAAACCAGAAATGGAGAAGTGTTCCCTTTCCAGA
CAATCATGTAAGTATCCATAATTACCTTATCTCCTTTTAT
AGAAGTCATGGATTTTTGTGTTTAAACACTGACCACAAAA
AGTGACTAGTAAAATCTCTGAAAAGTTAAAGGAAGTGCTT
AAATTCCAATTTTAGTAAACTCGTGTCCAATTCAATTTTC
TGTGATTTTTAACAGAAATGGAATGTTGGGGAGAACTGGG
GAAAAAGCGTAGTATTCTGGTTTGCATGGTAGACCCCATG
TGAACAGGTGTTTAAAGTTCACTGCTAGGTAAGCTAGATT
CAAATTCAAAACTTTTGTCGAGCAATGACTATTTCAAACT
TTACTTTTTTTTTTTTTTGCTGACAAAACCTTGTTTTTTC
CCCCGTCCTTTTTTTTTTTTTCCAGCAGGAAGGCACAATC
ATTCTACGATACTGCCAAATATAACAAACATCTACAGATG
GGTTGGTCTGCAGCTGGAGGCTTTAACTTTGTAGTATTTA
TTTGAAATATCCAAGCCAGCAGAGCAGGGCTAAAGCACAG
TGGGCACAATTCACAATGTTTTGGCTCTGGAGCAAATAGC
AGTTGAACTTAGTTTTTTCAGCTAAAATGGAATTTATGCA
GATGTGCTTTGCACTAAATTCATTAAACAATTACATCCTG
GTGCAGTTTTCACATTTTTGTAAAGGATTTGCATAAGCAC
TAATTAGATCTAAAACAATGTTACTGGGCAAATTACAGTG
CCGATTGTTCGCCTCGGCTTGCATTCCACATCTGCTTTGC
AATGATGATGATAATTTAGGTGCAAGCAATACAAATGCCG
GTTTTTGTTACATTTAATAGAAATATTTATTTAAAACATG
CTATAGATTAATTGATAATGTAACCATTTTTAAAGAGCCT
CCAAATGTTTTCTCACGAACATGGAGTGGAAAAATGCAGT
CTGTGAAAATACAGTAGCTGAAACTTCTCACAATTGCTAG
CTGGCATTTCCTCAGTGAGGTTTGCTATTGAAAGGCAACT
TTGCATTTCATTTGGCTTCAAGCACAAGCTGGGTTCGCTG
AATTACAGCAGTGCCTTTGAGAGTGCAGCGGCATTTGACA
TAAAGGCATAAAGACTTCCCTAAACAGCTCCCAGTCGTGG
CAACCCACGCTACCTCTTCTTTGGTCAATCCGTTTCAAAG
GCTGACTTAGTATTGGGAAATTATTTAATGGCTTAAGTAT
TTCACATGTTAGAGTACGTTTTCTTTCTTCCATATTCATC
TTCTGTCTACTTTGTATATCATTAAGTATAAGGAGGCATA
TTAACATTTAAACATAAAATCAATTCTGCTGAAGCGAGGA
CATTCAGACAGGGTTTCTATGGCAACTTTGAATGTACCAA
CTTAATTCAGGGTTTGCTCCAACCCAGAGTCACCTCCATT
ATCGCTCTCACCCTAGACATTCTTTAACTCGCCTGGCCAG
CCGTGTAGTCGGGAATCCTGAAGTGCGATCGCTCTGCTCC
TGCCCAGGCTAACGGCGGCGACCAGCTAGCATTATCTCTC
TCCCTGGGAAGGAGGCCAACCTGGTGAATCAGTTTGGCTT
CTGGTTTCCTAAAAACCACTCCTGTTGTTTGACTTTTCAA
ATGGGTTACTTTTATTGTTTGATAGAGCCAGACATACAAC
AGCAAGCTTGGTGCCAGCGCTGACAAAGATGGAAAGGCAA
AATGAAACTCCAAGTGTAATTGTCACAAAAGTCCAAGTTT
GGACATATCTCCTCTCTATGAGGGAACACTGTGCTAATTA
TTAATGCAAAGCACAGCCAGCATTCATGGTGCTCTCAAAA
TTTAGCAGCCATGTTCATTCACTCAGTTTACTGGAGTGCT
TCCCTAACCTTTACGCGGGCCTTTCCACTTCATTCTGCAG
TTTTTGCTAGGTAAGAGGGATTGGAACTAGAAGGGTGATA
ATTTCTTCTACAGACTTAATTGGTAAGCCTGAAAATGCTG
TGCTAGTGGAATATGAAATTACATCCTCTTTGAAGGAAAA
CATAATTTAGCACTGGGGCTTTGGGTAGTTTAAAGGTAAA
ATGTATTATGCCTGTGGAAAAGGCAAAGCAATATTTGTAA
TAAAAAATGTCACTTTTTAAAGACTCAGAAAAAAGAGAAT
AATTAGTATTTCCTAACTTGAACCCCAAATTCTTCTTGAT
TCACCCTGGGAAGGTGTTTGGTTCTATATTTTATTTCTAT
GTTGTGTTTTATTGTAAGAGGGAAAGAATGAGGATTTAAT
TTTGACCAAATTAAAAGTAATGTGAGAGTTATTTCCCAAA
CTCCCAAAAGCTGCCTTTGGACTGATGGAAAATGGAGAAA
ACTCTAATCAAAACACTGACGTGGATTTATTTATTAATTT
GTTACTTATTTGTTTACTTAAGTATTCATTTGAGACAAGG
TCTCACTCTGTCACCTGGGCTGGAGTACAGTGGTGCAATC
ATTGCCGACTGCAGCTTCAGACTCCTGGGCTCAAGCAATC
CTACCTGTTCAGCCCTCCGAGCAGCCAGCACTACAGATGC
ATGCCACCACACCTGGCTAATTTGTAACAATTTTGTAGAG
ACAGGTTCTTGCTATGTTGCCAGGGCTGGTCTCGAACTCC
CGCGCTCAAGCGACCCTCCCACCTTGACCTCCCAAAGTGT
TATTGGTGTGAGCCACTGCGCCTGGCCAAAGACACTGAAA
TCCTAGAAAGTTATGAACAATGGGAAGAGTCTTATTATGG
TAACTTCTTCAGTCACAACAGCATTAATCACTCCTGTAGC
TGATAAAAAGTTTAGGTAACTTCTGAAGTGATAACTAAAT
GAAATAACAGAGCTCTTGGTAAAACCGACTTAATGCAACT
GTTGTACCTTTTGGCGAAAGGGAATCTCGTTTGTGGTTTG
ACGGCACAGACGATACCATTTCCTGCTCCTAACTTTCTAA
GTCACTGGATAGTGACCATATATGGCCCTATGGGGCCGGA
GGCAACTCTGGGTTCTATTTTATCCCTCTCCTTCTTTCCT
GACCTTCTTCTTTCTCTCATTCAACAAGAGTTTCTGGTTC
TTTCTCTGGACCACGGAATCTATTAGGCACTGTAGAAGCA
GAGATGAGTGTGCCAGAGGACCTGCCTTTGTGGATTCACA
CTCTGGTAGGGAAGAGTCATGCATCCTTATCCAACAGGGC
ACACCCTTGTCATCCCCGATAGAGGTCTGAGGCCATGTCT
TGGGAAAAACCCAGAGGTTGGGTGGCTATAGTAGTTAGGA
GATAACTTTATTTCCTGGACTACTTTGTATTCGCTGGACC
GAACTCCTGAATTTTATTAGTCAGGACATATTATCCAATA
TAATGTTACAAATTATTGCATATCTGATATAATATTACAT
GGATGACCTGATCCACTAATGTCCGTCAGGAAAAACACAA
ATTAGTTGTAACTGAGGAGGCTGATCATTGAGGATGCTGT
ACTTCAGTCCCACAGAGTGTCTCTTCACACTGCCTTGTAG
AAGTTGCCAGCATTAAAATTCCCTCTTAAATGAATCTTCT
GTAAGGAGCTTATCCTTTTAACCAGTTTAACTTTATATTA
ACTGGATTAACTTTAAATCATCAGCACTTTGAGGCACTTC
TGGTAGAAATTTGCCATATTCTAGATGTTGCTTCTGCGCT
GGTCGAGTGACTACGTCTCTCCTTGTAGTGGTGTCATCTG
TGTGTCCCAGACAGAAAGAGCTCCTTGCTATATACGAGAG
GAGAATCTCACATTTGGACTTCCGTGTCAGAAAGGCTGAC
ACTATAGAGAAAGGAGCATAGGAGAGATTTTATTTTATGC
ATTTATGTATGTATGTATGTATGTATGTATGTATGTATGT
TTGAGACAAAGTCTTGCTCTGTTGCCAAGGCTGGAGTGCA
GTGGCACCATCTCGGCACACTGCAACCTCCGCCTGCTGGG
CTTAAGCACTTCTCCTGCCTCAGCCTCCAGAGCAGCTGGG
ATTACAGGAGCTCACCACCACGCCCGGCTAATTTTTGTAT
TTTTAGTAAAGATGGGGTTTCACCATGTTGGCCAGGGTGG
TCTTGAACTCCTGACCTCAAATGATCCACCCACCTTGGCC
TCCCAAAGTGCTAAAGGTGTGAGTCACCACGTCCGACCAG
GATAAATTTTAAGCAAGAAAGTGTAATGTGAGTTTCTGCT
TAATCTAAAAGAAATGAATTTATTTAATAAAACGACTTCT
AGCCATTGCTTTGCAAAAGAAAGGGGGAAATACAGTGATG
GCAGAGGGAGCCAGGAGCCCACACATAGCTAAGATAACGT
TGGGTATCTGAGGCCTGGTGGCCCTACAAGAGAAAGCTTA
AAGGGTGGACATGAGACTAAGAGACACACTTAATTTTACC
TGGAATTTGCCCTGCCCATTAGCTTCTTTAAAACACTCAA
CAAAACACACGTATTAGGAGGAAGTTCAGAATTGGGCTGG
GCTGCCCTTTCTCTACGAATCCGATTCTGGTTGGTTTGAC
AACATTTTAAAGCGCTTACTATGTGGCAAGTTTGTGTTAT
GCTTTGAGGATATCACAAGGCTCAAAAAATATGATCCCTT
CTTGCCGTCAGACTCTGCTTAGTGGGAGCAGGAACCATAT
ACGTTATTCTGCGTAGCACAAAGCATAGCACATTATCTGG
TACACGGTAGGTGTATTCTGCATATTGGAGGTAGACCCCT
AACAGATCATTTCAATATAAAACAGTAGATAAGATAAGCA
ATGAACGTCCACAGGAGAGGCCCCAACCCAATCTCTTTGA
GTCCTAAAGGATTTGGATATGTTAACTGGGGCCAAGAAAA
CTGGGGAGGGCTTTCAGACAGACGGAAGGGCATAAACAGA
GTCGTGGAGATATGAAAAGACATGGTGTTTGGAAAAACTA
CAAGTAGTGTGGTGTTATCAAAACCCAGAGGTTGACGTGG
ATCATTGGGAGATAAAACTTGAGAAGCAGATACAAATCAG
ACTTGTGGGCCGTACAGAGGACCCTGGGTTTACTCTGTAG
GCAGTGAGAAAGCACTTGAAGTGTTTTAAGCACCAATCAC
TCTCATGTATGATATTATCTCACTGCCTTGTAATAATAAC
AGCTCATATGTATTGAATGCTGTTTGCTAGGTGCACATCT
CAGTGCTTTACAGCCCTTTTCTCATTTTACAGATGAGAAC
CTTGACTCTGAGAGATTGAGTAATTTGCCCACGGTCACAA
TTTTAAATGCAGAGCAGGGACTTGAACCCAGGTCTGTCAC
TGCAGCAAAAGGCAAGGAGAGTGTGCAGTATTTCACAGAG
AAGTATAATAATACCATGGTTTTTGACATTGTTAGTCATC
ACAGGGGATGTAAATCAAAACCACAAGGTACCACTTTATA
CCCACCAGGATGGCTAGAATAAAAAAGTCAGATAACAAGT
TTTGGGAGGATATGGGAAAATCAGAACCCTCATATATTTC
TGATGCAAATGTACAATGTTTCAGTTGCTCTGGAAAACAG
TCTGGCAGTTCTGCAACTGATTAAACATGGAGTTACCATA
GAATTCAGTAATTCCGCTCCTAGGTGTATGCTATAGACTG
AATGTTTATATGTTAAAATTCATATGTTAAATCCTAATGC
CCAATATTTGAAGGTGAGGTTTGGGAGGTGACTAGGTCCC
TATGGATGCAATTAATGTCCTTATAAAAGAGGCCCCAGGG
AACTCCCTTTTCTTTCTACCATGTGAGTTTATATCAAGAA
TAAGGCCATCTATGAACCAGAATGTTGGCCCTTACCAGAC
TTGGAATCTACCTGCTATGCTTTGGTTCTGTGTCCCCAGC
CACATCCGTCTCAACTTGTAACCCCCACGTGTGGAGGGAG
GGACCTGGTCGGAGGCGACTGGATCACAGGGACGGCTTCC
CCATGCCGTGCTCATGATAGCGGGTGAGTTCTCATGAGAC
CTGATGCTTTGAAAGTGCAGCACTTGTGCTTTGTGCTGTG
AGTCAAGTAAACCTCTTTTGTTTACAAATTACCCAGTCTC
AGGTAGTATCTTTATAGCAGTGTGAAAATGGACTAATATA
TTGCCAGTACCTTGATCTTGGACTTCCCAGTCCCTAGCAC
TGTGAGAAATAAATTTCTGTTGTTTATATGCTGTCCGGTT
GATGGTATTTTGTTATAGAAGCCCAAAGCCACTAACACAG
CACATAGCCAAGAGAAATAAAAACCCATGTCCACACGAAC
ATTTGAACATGAGTGTTCAGAGCAGCATTGTTCATATAGT
CAAACGGTGGAAACAACCCAAATATCCATTAATGGGTGAA
TAGATAAACAAAACATGCTATATTCATACAGTGGAATTTC
ATTTGGCCATGAAAGAGAATGAAGTATTGATATATGCCAC
AACATGGATGAACCTTAAAAATATTATGCCAAGTGCAAGA
AGTCAGTCACAAAAAAACTATATACTATGTGATCCAATTC
ATATGCAAGTCCAGAATAGGAAAATCAACAGAGGCAGAGA
GTATATTAGTAGTTGCTTAGGGGCAGGAGGAATCAGGCGA
ATAAGAGGCAATGGCCAAAGGGTGCAAAGTTTCTTTTTGG
GGTGATGAAAATGTTCTAAAATTGACTATAATGGCATTTG
CATGTATCTGTGAATGTACTAAAAACCAGTGAATTGTACA
CTTTAAATGGGCGAATTTTATGACAGGTGAATTATAGCTT
AATAAAGCAGGTTTTAAAAAGAAGCTTTAAAGTTCTCTGA
AAGGAGTCATATTCAGAAGGTCCCATAGTACAACACATTT
TTAATTACCCTCAAATTGATCAACTTGAGTGGGAGAGTGG
TGTTGTTTTCTTTTCTTTTCTTTTTTTTTGAGACAGAGTC
TCGCTCTGTCACCCAGGCTGGAGTGCAGCGGCGCCATCTC
AGCTCACTGCAAGCTCTGCCTCCCAGGTTCCTGCCATTCT
CCTGCCTCAGCCTCCCAAGTAGCTGGGACTACAGGTGCCT
GCCACCACGCCCAGCTAATTTTTTTGTATTTTTAGTAGAG
ACGGGTTTTCACCGTGTTAGCCAGGATGGTCTCGATCTCC
CGACCTCGTGATCCACCCACCTTGGCTTCCCAAAGTGCTG
GGATTACAGGCATGAGTCACTGCACCCGGTGGTGGTGTTT
TCTTATGAAGCTCCACTGAAAGGGTCATGTGTAGGAATCA
GAATATTTGGGTTTTTAAATAGTGAGTTTACAATAACTCA
TTTTTTTTAATTTTTATTTTTTTAGAGATAGGGTCTCACT
GTGTTTCCCAGGCTGGAGTGTAATAGTGTGATCATAGCTC
ACTGCACCTTGAACACCCAGGCTCAAATGATCCTCCTTCC
TCAGCCTCCTGAGTAGCTAAAACTACAGGTGTGCACCACC
ACGCCTGTGCAATTTTTTTCACTTTTTTTATAGAGACGTT
GCCCCATCTCACTACGTAGGCTGGTCTTGAACTGGCCTCA
AGTGATTCCCCTACCTTGGCCTCCCAAGTGCTGGGATTAC
CTGTGTGAGCCTCCATTCCCTGCTGGAGTCAGAATATTTA
GATTCAAATCCCAGCTTTACAAGGTTTCATCACATTGGAT
AAGTTACTGAATGTCTCTCTAGGCAGCCTTTTCCTCATCT
GTCACGTGAAAACAGTACTGGTGAGCGTCTATTTTGTAGG
GTTGTTGCAAGGACTGAATGAGAATGGTGGCATAGCACCC
AGTTGATGCCTGGTTCCAGTAGGTGCTCAGTGTACACTAC
TCATTACTATTAGTAATAACCATGTCAGCGTTCATTATAA
TAGTAATAGAATAAACAACTGTAAAATCATCTCTTCAGAT
TCCAACAAAACAAATAATTAGATTAGCAAAAAGAAAATCA
ACTCTAATAGTTTATTTGATTTTGTCATGGAGACATGGAT
TTTGTCCTGGAGCCCTCCTCACATCCATTAGGAAGACGAT
TATTTTTAAAACAACAGAAAATAACAAGCGTTGGTGAGGA
TGTGGGGTATTAAAACTCTAGTGCACCACCAGTGGGAATG
TAAAGTGGTGTAACCCCTGTAGAAAACAGTATGGTGGTGT
CTCACAAAATTACAAACAATTATCATATGATTCAGCAATT
CTACTTCTGCATATATACCTAAGAGAACTGAGAGCAGAGT
CTTGAACAGATATTTGGACACCCATGTTTATAGCGATACT
CTTCACAATAGTCAAGAGTTGAAAGTAACCCAAGTGTTGA
TCCATGGATCCATGGGCCAACTAAAATGTGCTATATCCAT
ACAACGGAATACTATTCTGCCTTCAAAAGGAAGGGAGTTC
TGACACACGCTACAACACGGATGAATCTTGGGGACATCAT
GCTAAGTGAAAACAAGCAGGTCACACGAGGACAAATACTG
CATGACTTCATTTCTACGAGGTATCTACAGCCGTCAAATT
TATAAAGATAGAAAAGAGAATGGTGGTTGCCAGAGGCTGA
CCAGAGGAAGAACAAGAAGTTGTTGTTTTGTAGAACAGAG
TTTCAGTTTTACAAGAGTTCTAGAGATTGTTTGCACAACA
ATGTACTGTGTACAATGTAATGCGAATGTACTTAACACTT
AATGAACTGTACACTTAAAAATCATTAAGATTTTGTTACG
TGTATTTTACCACTTTTTTTTTAAAGCAATAGTTGCCTGC
ATTATTAGCTCTATGTCTGAGAGGTGATACAGGGTCATGA
TGAAGAGCTGCTTGGGACTTCCACAGACCTGGATCTAAAC
TCTGTTCCACTGCAGTCTAGCTAAGTAATCCTGGTCACCT
TCCTCCAGACTCCACTTTTCCAAGATGGAAACTCTATCAG
GTTAGGAAAAACTGCTTTATCCAACAGTGAGATGAAAACT
AAATAAGACTCTGCCTGTGCTACATGTTTAATTTTTTTTC
TAAAGTTTTTTTAAATGGCTGTCTTCACTGTTACTAATTT
TTATCAAAACAGACTTCCTTATAGTGTTTCGGGGCACCAT
CTTTACAATTAAAAATTCGCTTTTGGGCCGGGCACAGTGA
CTCATGCCTGTAATCCCAGCACTTTGGGAGGCCAAGGCAG
GTGGATCACCTGAGGTTGGCAGTTCAAGACCAGCCTGACC
AACATGGAGAAACCCTGTCCCTACCAAAAATACAAAATTA
GCCGGGCGTGGTGGAGCATGCCTGTAATCCCAGCTACTCG
GGAGGCTGAGGCAGGAGGATCGCTTGAACCTCAGAGGCGG
AGCTTGCAGTGAGCCGAGATCATGCCATTGCATTCCAGCC
TGGGCAACAAGAGTGAAACTCTGTCTCAAAACAAAACAAA
CAAAAATAAATCTACTTTTGAGGAAAATGAAGGGAGGGGG
ACATTTCACAGATGCTACTGCAAAAAAGACATGTTAGTCA
TGCATAACCACAATGACCATACCTCTAGGGTTGCCAGGTA
AAACACAGGGCACCTAATTAAATTTGAATTAAACATAAAC
AATGAACATTTTTATAACAATTTTTTAGTGTAAGTCATGT
GCTAAACATTGCATTATGTCCCATGCAATATGTGGAATAT
ACTCATATGAAAATATTAACTGGGTGTTATAGTTTGGATA
TTGGTCTCTGCCAACCCTCATGTTGAAATTTGATCCCCAA
TGTTGGAGTGGGGCTAAAGGGAGGTGTTTGGGTCATGGGG
TGGATCCCTCATGAATAGAAGAATGCCCTCGGGGGTGGAG
AGTGGTGAGTCAGTGAGTTCTCACTGTTAGTTCCCTTGAG
AGCAGGTTGTTAAAAAGAGCCTAGCACTGGCTGGGCATGG
TGGCTCACACCTGTAATCCCAGCATTTTGGGAGTCCAAGG
CAGGCACATCACCTGAGGTCAAGAGTTTGAGACCAGCCTG
GCCAACACGGTGAAACCTCGTCTCTACTAAAAATACATAA
ATTAACCAGGCGTGGTGGTGCGTGCCTGTAATTCCAGCTA
CTTGGGAGGTTGAGACAGGAGAATCGCTTGAACCCAGGAG
GCGGAGGTTGCAGTAAGCCGAAATCACACCACTGCACTCC
AGCCTGGGTGATGGAGGTCTCAAAAAAAAAAAAAAAAAAA
CCCTAGGACCTCCCACTCTCACTTGCTTCCTCTCTCATCA
TACAACCTCTGCACACACTGGCTCCTTTTCACTTTCCATC
ATGAAGCAGCCTAATGCCCTCACCAGATGCAGATGCCCAG
TCTTGAACTTTTCAGCCATTAGAATCATGGGCCAAATCTA
CCTTTTTTTCTATATAATGTACTCAGTTTCAGGTATGAAA
AGAAACTAAGACACTGAGTGTCCTGTATTTTGTTTGCTAA
ATCTAACAACCCTACATATAACATTATTGTTTTTATAGCT
CAAATAAGTGACAAAAGTTAGCTCTAAGGAAGAGGAATAA
CTAGTTTTTTTTTTTTTTCCTAGTACTACAGCAATTCTTC
ATTCTTGTCCCAGTGTTTGTGTTTGGCTATTATCAAAGAG
ACATGATAGGCATATGGCTTGATGACTAAAATGGCAACTG
ATAATGGGTCTGATATATTGATCTTTTATTTTGTCTCCTA
ATTATAATGGCTTTGAAACAAACAAAAATATACATGGGCT
AACTGCCTTATTTTCTTTTCTGCCTCTTATTTTATTAAAG
CATCTTAAATATCATTTACTTTGTGCTGTGTCCCTCTCCC
CCCATTTTCCTCAAAAGCAGATTTTTAATTCTGAAGATGG
TACCCCTGAAACACTATAAGGAAGCCCTGTTTTGATAAAA
TCAATAACAGTGAAGACAGCCATCTAACAAAACTTTAATT
AGGGAATTCTCCTTCCATCTTGGAGTGCCTATAGTGTTGA
ATGTGATTTAAATACTGCTGGCCCCACTTGTATTCACCAG
ACAGTCTCCTGCTGGGGACGGTGCTGTGTCATTAAAATGG
AGTCCACTGAGAGAGACAATAGTCACACGGTACAGAAGCA
TGAAAGCCATGGCAAGTATTTTTCAGCCTTATCTCAAGAT
GGTCATGTAATATGTGCTTACAGATTTGATTGATCTGCTC
CATGAGACCCCTCTGCTTCTCCATGAGAGTTTGTGTTTGA
TTTCTCTGGACAGTGGAGTGTGGTGGTGACAACCTGAGAA
CCAGGAACCAGGAGGCACAGAGGCCACCTCAGGTTCTGCT
GCATGTAGGCCTGGGACTTAAACGTGTCACCAACCCTCAT
GGAGTGACAGCTGCCATGGCTGAACGATTGGGGCTGATGA
ATGCACTTGAGGGCAGATGAGAAGGTACCCTCAAAAGAGC
TCTGAGAATAGCACCAAGCTGAAGCATGTGTGCAAAGGGC
TCTTCTGTTTACTGGGGCTCCAGCCTCTCTCAAGGTTGAT
GGGTGGCTGCCTTCTCCACTCCGCCCCATCCTCCCTGCCC
TGTCGGCCCCTCTCCTTGCCTGTTGTGGCAGCACTAAGCC
ATCATTCCCACTGGAAAATGACCTGACTCTGGTCTTCTTT
GACCAACTCAGTATCAAAGACGCCCAACAGTGGACCTCAT
GGTCGCTTAAAGAGTTGAGAAGCCACCTCCCCACATCTTC
AAGGGGCACAACAGACCTGGGCATTTTCGTGTAATATTTA
ATTTATTAGAATGACAAATATAAAAACCTAGTTTCCTAAA
GCCTTTTTTTTCTTTTTCTGTGGAGACAGAATTTCACTAT
GTTAGCCAGGCTGGTCTCCAACTCCTGGCCTCAGGCAAAT
TCTCCTGCCTCTGTTCCCCAGGCTGGAGTGCAGTGGCGCA
ATCCTAGCTCACTGTAACCTCAAACTCCTGGCCTCAAGGG
ATCCTCCCCCATGAGCCTCTTCCAAAGCACTGGGATTGCG
GGCATGAGCCACCTCGCCCAGCCCATTGAGTAGTTTTTGA
CTGGCTTGAGTTGAAAGGACTAAATTCCCCTTAAACTATT
AGTGCCATTTATGTTAATTATTAGTTTCTTTTAAGCATTT
TAAACTGCAGTGATAAACTTAATACACTTAATTAGCTTTC
TAAGCAACTCAAATATCTGCTCAGGCTTAAGTTAATAACC
CTAACAAAGAAAACCTTCCAACGATTTTAAAGTTTTATAA
ATACGGTTAAATTGGGAGTTATGAATATTGTGACTCTCAA
ATTCTATCAAGTATTCTAATAGTGTTTAAAAGTTAGTAAA
ATTATCTCATAACATTCAATTTACCACTTAAAAGTCTCAA
AATCACACTTATAAAATTGTAGCTGGTAACTTGTGGAGCA
CGAAAGAGGTGCAGGGCCAAGGTGACCTGGGTTCTGGGTT
GACAGAGACTATGTCTTACAAACAGCTGGAGTGTGTACAT
AGGACAGCAGGAGGGTGGTGGGGGCAGAGAGAGAGGCGGG
AGGAATTCTGATTTACATGCAAATGTCGAGAAGTGTCTAG
TAGGCAGCTGGAGATATGGGACTGAAGGTTGAGGTGAAGA
TTTCATTGTCAGAGACAGTGTAGGGAGAGGAAAAAGCAAA
GGTCCAACTGAGCCCAGGACATTGGGAGCCCCACACAGGC
TCATGATGGACCCAGAGAGGAAATCAGGGGAACAACTAAC
TCAGCCAGTCCACAGCTCTGGGCCCTGTGCTTTCAACCTT
TTGCAGCGGAAAGGCAACACCAGAGGAGCTGTGGCTTACC
TGGCACTTGCCATGGTCTTACCGTGTTATCTATGATGTCT
TTAACTTTGGGGCTCAAGTTTCCCTCTCTGTGGGATTGAG
ATGATGATAATGGTTTCTATGGTAAGAGAAGAAAAGAAAT
TGCTATTCCAAGTCCAACTCATGTCTAAGGAAAATGGCTC
TTTAAAAACAGATATTGACTAAGCAGAAATAGGTCCGGGA
TATAGGAGCGGATACCAGGGAGGGGCTTGTAAAATCAAGA
GGAATTTGGACTTTCTTGGGACTATTTGTGAGTGTGGTGA
GGAAGGGTTCAGGAAGGGAGGATGGGGTGGAGAGAAGACC
GGATTGGCCACTGAGGCAGCCGTGAGCCACATTTGGCTAC
TGAGCTCTTGCAATGAGCTCAATAAGTGTGAAATATACAT
TGTGTTGAAAGACATTATGAAAAAAAGAATGTTAAAGAAA
ATCATTAATACTTTTAAATATTGATTACATGTTGAAGTTC
AAGTTCCCAATATTGGATAAAATAAGATAGGTTAAAATCA
ATAAATTAATTTTTAATACCACTACCAGGAAATATTAAAT
TGCACATGTAGATTGTTTTTCTGTTGGATGGTGCTGGGTT
ACAGCTATTAACAAAAGGACAAATCCAATATGCCCTATAA
CAGAGTGGGTGATTTTATTTTTAAAGCACTGTGATGTCTA
ATATTCAGTTTGAACTTGTTTTGAGTCATAGCAAAGTAAA
CATCTTCTTTGCCTCCCTCCAGATCTTTACATAAGTCTAT
TCCATACTTAATTTGCTTTTTGTGAGTGCATTTTCTGGGA
GCAGAAGTTAAGTTTCACCTATGGGTCTCTGGTACAGTCC
AGTGAGAACACTTGTAGGAAGAGGTGATCATGAGAAAGAC
AGATTTTCTATACCAGGAATTCATAGGTTCATTGGGGAGG
GGTTTTAACTTCTGCAGGATGAGGATTTGGAGCTCTGAGC
CAAAATCATCTAAGTTTCAGGAGGTAGCAGCGCTCCTGCA
GGCATCTGGGTGGCATCGTTTTGTAGGAGTTGTTAAGTTT
ATGGATGAGAAGTTTAGAAGGCACCTGGTCTAATCCATAG
GAAAGATCAGCGACGACAGGATCCAAGCCCCCATGATGAG
TGGGAGGAATTGCCTGCCCATCACTTTAACTATTATTGGC
TGCCTTCTGGGACGCTCTGAGTAAGCAAGGTGGATGAGAT
TGGGGAAGGAATTACTGACCAAATGTAAACATAAATGTGG
TGTGGGAGGCAGCAGAGCCTTTCTGTTAGAGCAGTTTGTG
GTGTATACACCTCCTGTGTAGAGTTGATGTTTCCGCACTC
ATCCCCAGACACCCTCTTACTCTTTAGGACTAACTCTCAA
CCCATGGATTATTGAGGGAGGGAATATTGCTGTTGCTAAG
ACTCTAGGGTTTGATCACCCATGCCTTCTGTATCTCAGTT
CCTATCCAGACACCTGTTACACATTTTTACAGCAAGCCTC
ACACTCACACAGCAGTAGTTTCAGGAGAAAAGACTTCTTG
GAACTATTATAATATTTTGTCAAAGTCTGTCTCTCTCTCT
CGTTCATTGGTGGCTCCATCCTTTTTTCCACCTTCTGGCT
TTGAGGTGGCAAGAGAGGAAGATTCCATGAAGCTCACATT
CCAACATTGGAGACAGCCTGGAGCTGTCAATGACCTCCCC
ATTTCCAAGCAGAAATCATCGCATGTAAGAAGGTACAGGT
CCATAATCCCTCATCTGAAATGCTTGGGGCCAGATGGGAT
TCGGAATTCAGGACTTTGCAGATTTTGGAACATGGTGCGA
AAATCATATAACATGACATCCTAGGAAGGCTTGGGGCAGC
ACTCATAAGCAAACTCATCAATGTTTCTGGAGCGAAACAT
ATGAAGATTCACTCGGTGAAATAAATAAAGACTCCAAATA
GCCTCATCTCAGTTCAGGAAAAGTTTTGATGCCAAATGAG
TTTGTTCTTCACTTACGAAAACAAACAAACAAACAGACAA
ATCTCTTTGACTGTCAGAGCTCTTGGATTCCCTAATACAG
AGGTGCAAATATGGGTACACCACCAATGCCAGGGCTCGGT
TGGTGCTCAGCTGAGCTGGGCATGCCAATGTGAGCTTTAG
TCCCACTAGCAATGCTCCAGTGGATTCTGCTGGCCCTAGA
AAATCTTTAGTCTAACTTTGGTATATTTGAGAGGGTCATT
CGCTGTCATGTAGTTAGCCAAAGCCTCTGAGAGTCTTCTG
AATTTGGGTTCCCTAAACAGCCTGTACCCATCGCCCTTAT
GGAGGTCAGCCTAGGAATGTTTTCTTTTCTGCCTTCTACC
TTGGAGTATTATGGAGAATCAAGAATTTGTATTCTTGGTG
TTTGACTTCCAGGTAGTTCATGCATTTTTAAAGTTTTTTT
TAAGAGATGGGGTCTCACTATATTGCCCAGGCTGGAGAGC
AGTGGCTACTGATAGGCACAATCATAGCACACCGCAGGCT
TGAACTCCTGGGTTCAAGAGATTCAGAGCAGTAGGGACTA
CAGGCATGCGTCACTGCACCTGGCACTTCATTTCTATTTA
ACTAACACTTTAATTGCATGCACTATGTCAGTTACTTCTT
TAAGACAGGGACAGTTATAATCTTCATTTTACGGGTTAGA
TAATGCCCAGGAGGGTTGAGGAACTTGCTCAAGGTCACGT
AGGTAGTTAAGTGGTAGAGGAGGAATTAAAGCCACGAATC
CACCTTCAGAATCTGTGCTGTTAAACACTATATCATACTC
CCGTATGAAACACTGAGTTTACAGAAGGTTAAAAAAAGGG
TACACATGGCCGGGCACAGTGGCTCACACCTGTAATCCTA
GCACTTTGGGAGACTGAGGCAGGCAGACCACTTGAACCCA
GGAGTTCGCGACCAGCCTGGCCAACATGGCAAAACCCCAT
CTCTACTAAAAATACAAAAATTAGCCAGGCATGGTGGTGC
ACTCCTGCAATCCCAGCTACTCAGGAGGTTGAGGCACAAG
AATTACTGGAACCCAGGAGGTGGAGGTTGCAGTGAGCCCA
GATCGTGCCACTGCACTCCAGCCTGGGCAATGGAGTGAGA
CTCTCTCTCAAAGAAAAAAAGAAAAGGTACATATAAGAAG
AAAGTTTCTTTAATTTTTTTTTGAACCAGAAATAAATATG
ATTTACTCCTTCCAGAGAGTTAAACTGTACCTTGAAAGCA
TTAACTTTCCATCTGTGGTCACTTTCTTCGACCTCAAAAT
AAGATTCAATATAGATTCTTTATTTTTAAAGAATTGAAAA
CTAAACAAAAGTTTATTGCCCCAACAATTATATATTTTAA
CAGAATAATTTGAAATTGAGTCATATTTATAAGGGTAAAC
TGAATTTCTAGAACTCAGGAATCATTTACATTATAAAGAA
CTGCCTTACTCTCTTCTGTGCATGAATAGACTTAAAATAC
AGCAATAACTATTATTGTTCACAATGCTATAGCTGTTACT
TGGAACACACAAAGTGCTCTAGCATCACAAATTAATTGTT
AATGAGACTATTGCTATTGAAGAGTTGTGTTGTTAGGAGG
GAATATGATTGTTCCATAGAAAAGATGGTGTCTCCTATGT
TGTAATCTTGGGTGAATAAGCAAAGTCCGTATCTGGCCAA
GTCATGAGGTACCTCAGACTCCCCTTTCTGTTTTAGGTAT
GTTTGGACTGAACACGTTCAGGATGCAAGGATCAAAACAT
ATCTTCCCAATGTTCTGGAAAAGGAAGATCAAATACACTT
TGATTAGAAATCTATACTCAGCAAATCCATCTGTTTCTAT
ACATTTGTACTTATTTTATCTCCATTTCTTACTAATGAAG
TTTCACTTGGAAAATCCCAATCTTGCCTCCACTAAACTGG
GAAGAAAAGAGATAGGGACGTGCTGAGGCTGGACTACCTG
AAGGCATCGTGGTGTCCAGAGGGCTTGAGGGAGGCAGCAG
CTCTAACACCTTAGAGCCTTGGGAACAGTCTCTGTGACAG
CTACACTGAGAGGAAAAAGCACAGTGGGAGAGGTTGATCT
CTTTCCACTGGGAGATTGATCTGCACTGGGTAAGTCTATT
AATCCATAAAGCCTCTTCATCTCTACAGAGTCTGTGATTT
CTAGTCTTCTCTAAAAGTCCTAGGCAAAACAGACATTTAT
GAATGGTATTAAGCAGGTACTATACTGCAGTACAAAACAA
AAGCAAAAACAAAAAACAACCTCCACGTCTCAGTGACTTA
ATGGCTTTTCTCACTCCTGAGGTCCACCGCAGGCTGGGTG
ACCCTCCCCGGCATCCGCCCTTCATGCTGTAACGCGTGCA
GCTCTGCCGTCTTGGCAGGAGGTTTCCTTGACTGCCTTGG
CAAGAGATGAGACAGCTGGAGCGTTGGGCGCTGCCTGTTC
GATTCCGACCTGTAGGATTCACAGGTCCACAGTCCATCAG
ACAGAATTAGTCACAAGGCTCCACCTAAGGGAAAGTGGGT
GGGCAACACTGTCACATTCGTCAGAAAGAGAATCATTTAT
GCAAAAATGAATAGGTTTCAACCCCTTTCTCTTAGGGTAA
ACTCAAGGAACTGTAGTGAGAGTGGTGTATTTGTTTGCAA
TATTATTATTTATAGATGCCAGGATGCATGGAAGTGCTAG
AAGGCAGGATGATGTTCTGTGTGTCTTGATATCCCTCATG
CCTGCCGCAGTACATGGCATGTGAAAAAAAGCTCAACAAA
GCCTTGACAACTAAACAAATGATTTAGGTATTCTATATCC
TTCATTTCCCAAGGCATTTCTTTTCTTTTTTTTTTTTAAT
TGAGACGGAGTCTCGCTCCATCCCCCAGGCTGGTGTGCAG
TGGCATGATCTCGGCTCACTGCAACCTCCACCTCCCTGGT
TCAAGCAATTCTCCTGCCTCAGCCTCCTGAGTAGCTGGGA
CTACAGGCATGCGCCACCACGTCTGGTAATTTTTTTGTAT
TTTTAGTAGAGACGGGGTTTCACCATGTTGGCCAGACTGG
TCTCAAACTCCTGACCTCAGGCAATCCGCCCACCTCAGCC
TCCCAAAGTGCTGGGATGACAGGTGTGAGCCACCACGCCT
GGCCCCAAGGTATTTCTTATTGCTCTTCCTTCCCGGCCCA
TGTTAGGTATATCACATCAATAAGGCATTCTGTATATCCA
AATCACTTCTGATTTGCTGCAATTCATCTTGATGAAACTG
GAAGCTTTGGTTCTGCAGCTTTGGTAGCAGTTAGGAAACT
GCCAGCAAAGCGGTAGGAACCAAGCAAGGTGCATTTCGGT
GTGAACTGAAATTGCTGCCATAGTTGGTCCCTTACCTGAC
TCTCTTTCCTAAGAAGCAAATTGGTCTTCAGATAAATTTT
GCCTGTTAGATTCTTGGCCAGATCTTTAGCCAAACCAACC
AGTAAGCCATACTTTGAATATCAAATGCCCTGATCACCAT
CAGCGGTTATGCTCCTGGCTATTTTTCTCATAATAGCAGT
GGGCCTGTGTTAACCACACATTGTCTCTCCTTTGGTTCCC
TGGGTGGCGGATGGCACTCCCCTTGTGAGGCGGTTTGGCC
CTGCAGCCATGCCTGGATAATGGCGTATCTTGATATCTTG
GCTTTGGACTTCTTAAAGCACACTCTCATGAATGAGCAAA
TGGTCCTTGGCCAGACTCCTAAAAATAACTTGTTTTGCCT
GCTGCCTTGGCATCTGACTGCAAAGTTGGTGATATGTATT
ATTAAGTAAATGTGAATTTAACAAAAGTGTGCTGTGGTTT
ATGCACTATTAATCTTATGCTGTGCTTTGAAACAATGTCA
GGGTTTCTATGGACTTTTTTGAGTTTACATCTGAATTTGG
ATATACCAGAGCACTGGGTTCTTTTACTTATCTCTGTGAA
ATCTTTTATGCAAGGGTTGGTTTTCTCCTCGAGGCCTGGT
GTCATGCAACAGAAACTGTGTATGTGCATGGTCATATTTT
CATCTGTGTGCAGGCTGCCCCCTTGGGGTTCAAACATTCG
TATTTGCTGATTTTTCCTGCCATATACATTTAAGTGGAAA
GAGTTTCATTTAGATGTAGAAAGGCCTGGAGGTGTGAGGA
GGTGTAATTTTTCAGTAATGAGCTTAGTATGTATAAAAAG
GTAATGGGCAGTTTTATAAGGACTATTTATAAACCACTGA
AGGGGAAAAAAGCACACTTCATTCTTGTTATTAGGATGAG
GCAAACTAGATGAAAAGATTGTTCATTCCAGTTTAACTGA
TCTATATCAAAAGACTCAGAATAGATGAAAATCGGTATTT
CAAAAAGACAGCAGGCTAAATAAAAAATTCCACACAATGT
TCATCCCAAGTAGTCTTTTTTTTTCCTTTGTGTCTGTAGT
TTGAGCACTGGCGATAATAAAGGAACCTGAAAAATGATAA
TCTCATTTTTTAGTTATTTGATAGTCTCATAACTGTAATC
CAGTGTTTTGACATTGACCGGCCTCTTGTTTGAAAGTATC
TTTGGTTACAGACCAGGTTGTTCTGAACTGGAAATGATCT
ACTTTCTGGGTTTTCTAAAGAAAAAAACTTAGGCATATTT
AATAAAACTCTAACCACTTATTTACCAAGAAATGCATTAA
TTCTTTTAATGGTGTTAAATGAGTATCCAGACTGTTACGG
TTTTTGTAGTTGTTAATAGCCCACCTGCACTTACTCAGTC
TTTCTTTTTTTGAGTATTCATATGTTCACAGAAACTCAGT
CCAGATGGTTAGGAATTAGATAAGTTGTTTAAGACAGTGG
CACGTTATAAAGATACCCAGACTAGTCCCTGCCTCTTAGG
GGTGGGGACAGAGACTGCAGTGAGGTTAAGCATTTCACTC
ATGATCACACAGTCACTGGTGACTGAGGACATGAATTTAG
TCTTTTCAGATCAAGCTGGTGACCAAAGTCTGTGACAACT
GCATTCAAAGCCTCAAGTAACAATACACTTCGTTCAACTG
CAGAGGTAAGCCAGGACAGGGCTTCTTGATCTTTGACGAG
TAATGGCTTCAACAGGGAGGCTTTAAAAGGCACATATCCT
CAGATCCCACGCCAAGACCCTACCCTTGGAGATTTGGGTT
CAATAAGTCTGAGGTGGGACCCTGGTATCAGTATTGTGGG
AAAAGCCCCCAGGCGATTCTAATGAGCTTTAAAGGTTGTG
AATTAGTGATCGAGGCCCATGGTCAGATCTACAAGCCTGG
ATACACGGAGAACGGTTTGAGGGAAAGAGGGGATTAGTCT
AGTTCTGCCTCCATGCCAGAAGGCACAGGAGGGCTGACGG
ACTCCTGATGGTTTCCTGCAGCTCAGAGCCACGGTCAGGC
AGCTGAGCAATCCCTCCTCCTTCCCTAAGCCACAAACCTC
TGGCAGATGCTTGGTGATTTCCTTATGGCAGACGTGAGGG
GAATAATCACACCCTTACATGTTAGGAACTTTATCCTCTA
CATCTCTTTAGAGATGCTAGGGTTCCCTGTGGGCTGCAGG
GCTAGGCATTCTCAGGCAACCTCTCATTCCTCACCAGAAA
TGAAGACCACCCCCAGCCTCTCAAGTCACCCTCTTCGTGA
TCTTCTTCTCTCAGTCCTGTGGGGTCCTGGTCATTCACAT
TCATGGTTCAAAAGCTATTTCGGTGCCTGCTCTGTGCCGG
GACTGTCAGACATGTGACCCCAGTAATCCCAAACCCAAAC
AACCCCCACATGGGGCTTTCTTGAAACATGCAGAAAACAA
ATCAAAAGTCTTTTCATGTATAACTTCAAATTGTTTCCTG
GTTTTAGAAAAGCATTTTTGTACCATTTCATCTTGTACCC
TAAATAAACATCAATACTTCAGATTTTAGTTAATAGAAAA
ATTTTAAATTCATTTTTGTATTTCCAGTGAACAAGCCAAA
GTGTTAAATCTTGCTTCATTTTCCCCCTAGGAAACAGGCA
AATCTGCTAAAATTTACCTTCTGCCTATCATGTGCTTCAA
AACTCTGAAAAAGAGCTGAACTTCAAAAATCAAACCATCA
AAGGAAATAACAGTGAACAGTAACAACATCTTCTGGGCAG
TTCTGAAAATAGAGGCTCTAAAATTTTTATACAAATGCAA
GAAAGAGTCTCATGATAAAATGTGATGGATAATAACTTGC
CTTATGATGCAGGCCACAAACTCATTATTAAGCCGAAATG
GAATTTTAAACATTATTCCTTTTGCATCTATTATTTTTAT
CTCAATCATGTTTCCTGAAATGGATTGTCTTTGGTAATTG
TCCAGAATTTGTGGGAAATGTTGGTTCAATAAAACCATCA
TGATTGATTTTTTGGAGGAAAATAGAATTCTATCTATATA
TCTGTCTGTCTGACTGTCTGTTTTTGAAGTGTCTAACCCT
GTTAAAAAAATACCCTCAATGATCTTATTTTGCACAAGTA
TCAGGTAGGTTATAATAACAATAGCCTACAAAATACACAA
CAGTAGTATAAAAGGAAATGGAAAAGCTCTATCTGCCTCA
ATGATCCATTGTTGTCTCTAGCAATATGCTCACAGACTAC
CAGTTAAGTGAAATTTTTTTTTTTTTTTTTGAGACAGGGT
CTTGCTCTGTCTCCCAGGCTGGAGTGCAGGGGCACAATCA
GTGCTCACTGCAGCCTCTATCTCACAGGCTCAAGCGATCC
TCCTGTATCAGCCTCCCAAGTAGCTGGGACCTCAAGTGTG
CACCACCATGCCCAGCTAATTAATTCAAAAAAAATTTTTT
TTTAGAGATGAGGTCTTGTGATGTTGCCCAGGCTGGTCTC
AAACTCATAGCCTCAAGTGATCCTCCTGCCTCAGCCTCCC
AAATAATACTTGACAATGATGCTAAACCCTGAATAGAGAA
ATTATAAGCATGAACCACCATGCCCTGCTTTATTTATTTA
TTTATTTTTGAGATGGAGTCTTGCTCTGTCGCCCAGGCTG
GAGTGCAGTGGCATGATCTTGGCTCACTGCAAACTCCGTC
TCCTGGGTTCACACCATTCTCCTGCCTCAGCCTCCCAAGT
AGCTAGGACTACAGGCGCCTGCCATGACGCCCAGTTAATT
TTTTGTATTTTTAGTAGAAATGGGGTTTCACCATGTTAAC
TAGGATGGTCTCGATCTCCTGACCTCATGATCTGCCTGCC
TCGGCCTCCCAAAGTGCTGGGATATAGAGCCCTATGGAAG
CTTTTCTTAATGTCCTCTATAGATGTTCAAAAATTACACC
TCATCATGGGAAAAACACACAAACAAAGAGGAAAGGCAGC
AGTAAGAACAAGAAGAACAGCAGCTGGCCAGGGCTTGAGA
TTAAAGCCACACCATTTTGGAGAGCTCATCTTCCATTATT
AGAAATGTTTGAGTCTTAGATGCTTCAATATTAAGATGAT
GTAAGAAGATGATTTTGTGACATAGTGAGTTGTATCCTTG
AGCATGTGGCCCTTGTTAAGTGGGCCTTTAGAAAATAAAT
TTAAAATGGGGATATTGGAAACTATATTTTCTGTTTATTT
ACTAGGTAAGAGAAGGCTATGCTCTTGTTTCTTCTTTCTG
GGAATACAGCTAGACTAAATTTCTCAGACTCTCTTGCAGT
TAATTTTGGGCCACATGACAGAGTTCTGGCCAATAACATG
TCAGTAGAAGTGTCAAATGCCACCCTAGGCATGGATCATG
TTAAATCTCCTTGTATATAATCTTGTGTGATACCTATTTC
TATTCTGTGGGGACTTGGGAGGCCATATATGGAAGATGAT
TGGAGTCTCCGATGGCCGAGATGGGAAAAGATTGGTCTCT
GAATAACTGCATGGAACGGAGGGTCCCACATTCTTCTCCC
ACCCAACGAGAACACACTGGGCTTGTCTATCCTCAGAAAT
AAACCTTTCTGCCCTTTGATCAACATCTCATTTTCCTCAC
CCCTGGTAACTGCCATTCCGTTCTCTACTTCTATGAGTTC
AACTTTTTAGATTCCACGTGTAAGTGAGATCATGCAGTAT
CTGTCTCTCTGTGTCTAATTCCACTTAGCGTGACAGCCTT
TCGGTTCATCCATGTCACAAATGACAGGATGTCCTTTTTA
AAGGTTGACTAGTATTCCACTGGACACATACCATGTTTTC
TTTATCTATTCATCTGTTGATGGACACTTAGATTGATTCC
ATACCCGGACAATTGTGAATAGTGCTGCAATGAACATGAG
AGTGCAGGTATCTCTTCAACATACGGACTTCATTTCCTTT
AGATGCATACCCAGGAATAGGAGTGCTGGATCATATGTTA
GTGTTATTTTCATTTTTTTAGGGAACCCCTCTCACCCTCC
GCCACACAGTTTTCCATAATGGCTGCACCCATGTATATCT
CCACCAATGTTGATTTATTTCTTATAGAAACGAAGTTGGG
AAGGATGCAATCCTGGGCTGGTATGGTAAATTTAGGAAGT
CATTAAATTAAGAAGCTTCCTCCAACTCTCCTCTCCAGCC
TCCTTGTAATGTGGCTCTCAACCTTGTGGTGCATCAAGTC
AGCCCAAGCTCCAACCATCACATCCATATTCCAGACAGTG
GAAAGTAACCAAGAAGAAAGGGTCAAAAGGCATATACACG
GTCTTTTAAGGAGGCTTCCTGTAAACTGCACAGAACACTT
CCACGTGCATTTCATTGTCCAGAATTTGTCATAGGGAGCT
ATCTAGCTGCAAAGAAAGCTGGGAAATGTAGTTTTTACTT
GGGGGCAGTTATGTACTTGAGAGTTTTGTCACTAAAGAAG
AAAGGGAGAACAGCTATTGGGGTAGGAGACCAGAAGACTT
TGCTATAGTTAATAACTGCAAGCTTCTTACTGTGAGGGAA
AAATCGGCTTATATAAAATACAATTGTAGACACACACACC
TGTGTTCATGTGCACACTTCTTTGTTTATACTTTAACATA
TGTAACATATATAGCTTGCCATTTTCACCCTAGTCTTAGC
CCATCAGAATTCCTCTGTAGTCAGTGAACTAACTATTTTC
CAGTGTTTTGGGCATAAACGTAACTCTACCTGATGGCAAA
AGAAAAATAAGGATACTTTACATTTTGTGTATCAGCATGC
ATAGAAATACAGTCATGGGCCACATAATGGTGTTTCGGTC
ACCAGTGAACTGCAAATATGATGATCACATAGGATTATGA
GCTTAAAAGTTCCTATCACTTAGTGACATAGCCATTGTAA
TACCATAGCACAATGCATTACACACATTTACAGTGACGCC
GGTATGAACAAACCTACCTGTGCTATCAGTTGTATAAAAG
TACAGCACATGCAATTATGTACAATAAATAGTACTTGATA
ATGATACTAAACAACGATGTCATTGATATATGTTTTTACT
ACGCTATACTTTTTACTATTATATTTTAGAGTGTATGCCT
TCTACGTATTAAAAAAAAAAAAAAGTTAACTGCAAAGCAG
CCTCAGGCCAGTCCTTCAGGAGGTGTTCCAGAAGAAGGCA
CTGTCATCACAGGAGATGACAGCTCCACGTGTGTTACCCC
CCCGAAGACCTTCCAGTGGAAGATGGTGACACGGATGATC
CTGACCCTGCATAGACCTAGGTGAATGTGTGTCTTTGTGT
CTCAGCATTTCACAAAAAAAAAGTGTAAAAAGTAAAAAAT
AAATTTTAAAAATAGAAAAAAGCTCATAGAATATGGATAG
CAATATTCTTGTACAGCTGTACAATAAATACGTTTGTGTT
TTAAGCTAAGTGTTATCCCAAAAGAGACAAAAAGATTTTA
AAAAAATGAAAAGTTTACAAAGTAAAAAAGTGACCGTAAG
CTAAGGTTAATTTACTAGTGAGGAAAAAAATATTTTTAAA
TAAATTTAGTGTGGCCTAAGTGTCCCGTGTTCATAGAAAG
TCTACAGAAGTGGCCAGTAACATTCCAGGCCTTCACATTG
ACCCATCCTCACCCACTGACTCACCCAGAGCAACTTTCAG
TCCTGCAAGCTCCATTCATGGTACGTATCCTATACTGGTG
TGCCATTTTAAATCTTTTACACCTTATTTTTACTGTTGAG
ATACACAGATACTTACCATTGCGTTACAATTGCTTACACT
ATTCAGCCTAGTAACATGCTGCACAGATTTGCAACCTAGG
GCAATAGGCTGCACCTGATAGCCTAGGTGTGTAGTAGGCG
ATTGCATCTGGATCTGTGTGAGTACAGTCTATGATGTTTA
CACGATGGCAAAATCGCCTAAGGATGCATTTCTCAGCACA
TACACCTGTCACTAAGTGATTCATGGCCGTAAGTAATTAC
ATGTATGTGTCAGTATAACACGCTCTGCTACTGTTTCAAT
GTAAGCACGGCAAGTATTATGCTCATCCTATTGGATTTAG
GGATGGATATTCCCTATTCTGAGTCTGTTGATGCCAGTGC
ATGTGTTTGAGTGAATGGCAAGAACTTGCTACACCTTCCA
TTTCTATAGTGCCTACTACTTTATAGAATTGTGGAGACAT
CCTGGTAGAATAAATATAAAACAGATAAACTGTCTTTACA
TTGGATGTGTGGTACATACCGTTCTTTATCACGTTTCCTG
TGTACTCTATTTCACGGGCACATAATATACACACCAAATT
TCCTCCCTATTTTCTACAACATCAAGGACAATGCCCTGCC
CCCATGTAATATTATATTATTTTGTTTTAAAATTGCATCT
TCTCTCATTCCCCACCCACCTGTCCGGATACACTCCAACA
TCGTATTTGGCCATGCTACCACACCCCTAATATAACAGCA
TATGGCATGTTTCAAACCAAAGATTTAGGATTTTCAGTAC
CCTCAGCGATCAGGTGTTGGAAGCGTCCAAAAAGTGACCT
CTAGAAAACTAGGGCTACATGGTTTACATTTTACACTGTC
TAAACGCTTTACAAAGGACTCTCTCTTAATCTCCCACTAA
CCCTATCATTAAAGTGCACGCTATCATTGTCATCCCTGTT
TTTACAGAAGTGGAAACTAAGCCTTGCCTAAGTTAAAGTA
CAGTTACATAGCTAGGGGCAGCCTGACACCAACTGCAGAT
GGTCTGCCCCCAAAGCCCACGATTCGAATCACGACGCCAT
GATTCAGATCATCAGCATGGCCCCTGACGGTCGGTATCCA
GGATCCCCACAGAGAAGCTTTGCCAGCCACACACATTTGG
GGAGCACCGCTTTGTACAGCGTGCTCTGCTCAGACACAAT
CCCTCTCTGGGAAGGCCTGCAGTCTGGTTAGGAAAATAAC
GTGATCATATAAAATGACTGGAATATCGAATACCCTATCC
ACAAGAACCCACTGATCTCCAGGCTGAGGCGGGCTCGTGA
CTGCAGAAGAATTAAGAATCGTAGGGGTTCGTGGCTGCTG
ACATACTGTTGCAGACCACCTTCCCTCACTATGAAAGATG
CAGTAGTTTGAGGCAAAGGTTTTTCGGGGTTTTTTTTTCT
TTCCCAGGCAAATCGTGTCTTCCCATGAATTAACCACCAG
CCATTTTCATGTGCACTCACTCATCCCCCTGCCACCCCAG
TCATTTATTTGCAATCACGTTCGCATATTCTGGGCACTGG
AAGTTGGTTCAGTTAACAAGGAAGAAGGAAACTGATAAAG
ATATTGTTAATGGATCTCTTTGTGCATAAAAAGAACTCCC
ATCTTCCCTCCCACATGCTGTCCTGAATTCCCCTTTTCCT
TCTTCTCAAAGTTTTACTTTTTCTCGGAATGTCTGTGTGT
GCCATATGACAGTGATTTTCTGCGGTAATTGCTTTATTCT
TCAATAAGAACCTTTACAATAGCAAACTCCTACAATACTT
ATGTGTAAATTAGGGCTGTTCCAAGGCAAAAAATTGAAAC
TTGCACGTCGTCATTTTTGATAAATTTTTAAAAATTCCCC
TTGAATGTGAGAATATTTGTCTTGTGCCAAAAAAAAAAAA
AAAACCATTAATTATTTTCTGCATCTAGAGTTTCATGCAT
TTGGGTTTACATTACAGGATCTCAGAGAGAATAGATCATT
AATTCATTTCAACAGAGTCAGCTTACCAAGAAAAAGTGTG
TTTCGTTCTGCTTTATACAAAAGTCGAGTACGATTCTATA
GAAATGCAATTTTACAATTAGAGTGCTCTTGGGCTTATGA
ACAGTGTTCATAAGTCGGCTGGCTGTGGAGGGTAGAGGGT
GGCTGCGTCCCCAAACAGCAGGGCCCAGCACGAGGGAAAC
GCCACACACCTTCTCTGAGGGGCCCCAGAAGAAATGATCG
CGGTAGCAGTAGCTTTATTTTGCTCACTTGCAATAGCAAC
AACAAAATGATGCCACAGACGAAAACTGTCATGTCCCACC
CGCTCCATCTGTCCTGTGCTGTGCACCCTCATTCTACAAA
TTAATCTTTCACACATTTTTTAACAAAAAAGTGTTCATGT
TATAAAAGAAAAAAAAAAAACAAGGAAAACAGAAAAGGCT
GTGTAGAAAATAAATTAAATTTAAATTTGATGGCAGTTAT
GACTTTTTTTATTGACTATAAGAGCAAACAGTCACATCAA
ATTGGTGCCACTGGCATATAATTAAAACTACAGGGCACCC
TTAATGATCTCTGACAATGATCGCGTGTGTTTTTTTTAAA
TATAGCACGCACATTTTGTCCAATTTGGGCTCTTTTTTCC
TGTTGCTTTTGTCCTCTTTCTGAGTGGATATTATTCATGA
ACTGAGTCTTTATTATCTATTTGGCCATCTGCATAGCATT
GGCCATAGTCCCCTGTATTGTAATTTTGAGTGAAAATAAG
GACTGCTGGAGATTGCAACACTAAAAATAAATAATAATAA
CAACACGCTTTAAGAACTCAAAAGTAAAAAACATAAAGAA
AAACATTTGGGCTGGAGGTGAGCTTTGGAGGTACGTGGCT
TGAAGGTGGGGGTGAAACAAAAATCATTCCATTCCCTCAT
TCAGCATAATAGAAGCTGGATATTCACTCTGACCAAACTA
CCATCTAGTTGCCTTGATAAGATAATATGCAATTCTGAAA
GCGATGCTTCCTCATGCTGGATTGTCTTTGAAAGAAAACA
AATATTTGTTCTCTTGGTACTCTCTTGCTTCAGAAGTCCA
CAGGCTTCTTCGTGGAGGGACAGCCAGTAGCACAGCCTCC
TCTGGCTATCAAGATTTTAGCCACTGAATATTCATCTTTA
CCACGTATTAGGTCCCTTGCTTTTAGTTTAGTGAAGGCAG
ATTTTTTAAAAAGTTAAAATAATAGAACATATTTCCAATT
AAAAAAATATGCGTGGGGGAAAATGAACTGAAAACTAGTA
TAATTGTTTTATTTCTAAAACGTTGTCTAATTTTATTTGG
TTTCCTCCATTCTTCCCCCCAACCCTTTGGATCTTTTCTT
TTCTCTCTTTCTGAAATTCTTTTCATCAGGGTTTACTTGC
CTTTATTTTCTTTCCACTTGTCAGATCTTCCCTGCAGCCT
CTGGAAGGCCATCAAACCAGCTGATTGAAAGATGAATATG
AGTTAGCAAAGAAACATCTTCCTGAACAGAATAAATATGC
AAGACTATAATATATGAGAAGAACACTTTTGTTTCAAGTG
AAAATATACAGTATTCTATTTGTTTTTTAATGTTCTTTGA
TTTTTCTTTTTTGCTTGTAGTTTATTCCTATTAAACTTGA
GGAATATTCAATTAAAGCTTTGCTTCCTCTCTCTCTCTTT
CTCGCACTTTCTTTCTCTCTTTTTCATGCACACAAACTGC
TTGAGCTCACTACCAAAGCAGAATGAATTCTGTCAATTAT
CTCATTATTTAGAAAATGAGTTATTTACTTGCATTGAATT
ATGGTTTAAAATAACTTTCTTGTTGTATTTCTCTTTCCTT
CCAAAATTGGTTCATGTATGTATACAGTAATAACCTGAAT
GGCATAAAATTTTCAAATTTGGAAAGTTTGAGCTAATCAC
TTTAATATCCATATTGATTTACCTAAAAATAATGAAGAAG
TTCTAAAATCAAAAGAGATAACCCAGTTTCCAAAATAGCC
CATGTGTACTTGCTCATGGTGGATAAAATTTAGGGCATAT
GTATTTATTTATTTTCATACCTATTTAACTACTATAGAGA
GGGTATGCTGGTCATTTTTAAAAATGATTAAGAGTTAATT
TATAGCTTTTAAGACTAATTTAATGACAAATATTCCAATA
GCCCCATAATACTAAACTTTTGTATCTAGCATTAATGTTA
ATTTTAATTATTATATGTTTATATATTAATATTATATCCG
TTAGTTACCTCCATGAGATCTGCAGAAAATAAAAATTCAA
TGATATTTTACACAACTGTTTTAAGCCACATCATTCCATT
TTCTCTAAATTGATGTGATAATCATTGATATTTTAAAACC
TTATCCAGATGTGCGTTTAATAATACAGTACAGATTTCTC
TTTAACAAACTATATTTCAAGTCTGATTCTCTAAAACAAA
AAATTCCTCCCCCCAAAAAGCAAAATCCATAGTCTAGAGT
ATGCACAATTGAGAGTCAAAATTTCCACTCTTTTAACATA
AGAATAAAGTGATAAAAAAAAATCATGTCCTTAAAAATAT
TCTTTTAGCAATCTGATATAATACAAATACTTTAAATAAT
ACTAAAAGACATTATACTTGTGTGAAATGATCTGGGCCAA
TATCACATGCCTCAGTCATTCCTTTGTATTGTTCCTCTAG
CCCCCACCTCCTGCTAAAGTATTATATCAAATGTTATCTG
ATACTAAACATTAACTCTTAACCATAGCTTACAACTGCCC
TGAGTTGAACTAGAAATTCCAAGACAGAATAACAAATGGG
GCCTCTCTCTCCACTCACTCTCATTCTGTGGGAGTTTTAG
AGTTGTTTAGGAAAGCAGGATTTGAAGAATGACATCCTAG
CGTGCTTAGGTAAAGTATGTTCATTCTAGAATATTTCTGT
AGCTGTTCGTAAATGTCACAGACTGATCATCTCAGAAGCT
GTGTAAGAAGAAGGGATCTCAATCAAATGTCTGACCAGAT
CCCTCCTTATGGCCGTAAGAGTTTAATTTTCATTTAAACA
ACAATAAATACAGGCATAAGGGTTTGAGATGAATTATGTA
AGCCCCTTAGCTACAACCATTACATTCTGCCACCAAGTGA
GCTGCTGTTCTCACTTTGTTTTATGGGTTCTGCATAGCTT
GTGTTATTATATCTGCCAAATAAAACCCAGCAAACCATGC
AAATGAAAATATAATCTTTTATCTCTCATAGTCACCGGAT
GTACCCAAATATATAATTTTATCGATTCCTCTGCACCAAA
TGTACTGCTATTAGGACCCTACTGTCTTAATAGGACCTAC
AGAAAGGGAAAACATTTCTTGCTTGGAGGTATCTTCATTT
ATATCCACCAATAGCATATGTCTGCAGTTGAGGCTGCACT
TGAAAAGTCAGGAATAATTCCTTTCATTATATTTTTAGCT
CGTTTATGTGGTTCGATGGAGATCATGGATGCATCCTCAA
GGATAAACACCCAAATGACTGTGCGTTTTCAAAGCATGGC
AGATTCTAATTTGTTTAAAAACAATAGAGTTTTTTCTTTT
GATTTCAGAGTGGCCTAAATATCTGAAGAAAAATGACTTA
GTGAATTGTCGATGAACTAGCTCTGCAACTCACCAATCTT
AATTTGGGGACTTGGACAAGTCACTTAGCCATTCCATTTC
AACATTCTCCTCCAAGTAATGAAAATAACAACACATCTTA
TGCCTATAAGCGATGTTTGAGGAATAACTCACCTCTAAAA
TGCCTCAAGGATGAAAAACCTCTTCTATATCCTAGAGAAT
TGCTATGCTTCTCCCAGGAGTAAAGTCTCTACCATATCCA
TCTGGGGATATTTCTAGGTTGGGTCAGAGTGCACCCCAAA
AAGTAAATATATGCTTTTCTGGTAGTCTACATAATAAGCT
CTCCTTCATCCCATGTTTAAAGGGAGCAATTCAACATGTA
AAGCATTGCTATTCCCGCTAGCCTTGGAAAAAACAAAGGT
GTAAGTTATTTCTTTTCACTATCTCCCTTCCCTTCTCCCT
TCTTTCCCTTCTCTTTTCCTTCTCTGCTGCCCTCTCCCTT
CCTTCCTTCTGTTCTCTCCCTCCCTCCCTCCCTTCCTAGA
ATATTTCTTGAATGCTTATTATGTGCCAAGCACCATTCTA
GGTGCTAAGGATATTATCATAGAAAGAGTCCCCATCCTGA
GGGAGCTTACATCCCACCAAGGAAGATAGGAAACAAAAAA
CAGAGGCCGGGCGCGGTGGCTCACGCCTATCATCCCAGCA
GTTTGGGAGGCCGAGGCAGGCAGATCACGAGGTCAGGAGA
TCGAGACCATCCTGGCTAACAGAGTGAAACCCCATCTCTA
CTAAAAAAATACAAACAAATTAGCCGGGCGTGGTGGCGGG
CGCCTGTAGTCCCAGCTACTTGGGAGGCTGAGGCAGGAGA
ATGACGTGAACCAGGGAGGCGGAGCTTGCAGTGAGCCGAG
ATTGGGCCAGGGCACTCCAGCCTGGGCAACTGAGCAAGAC
TCCTTTTCAAAAACAAAAAAAACAAAAACAAAAAAAAAAA
AAACAGAGTGGGTATCTTTGACAATGGGAATTTTCCTGGT
TCACTTTATCAAAGTAGTTCAAGAGTGCTTCCTTCCAATG
CTAGTTCATGCATCTGGTGATGAGCCAGGCCAGATGTTTT
GTACAGAGGCTGATGTAATTCCACCCAGGCCTAATGCATG
ATAAGGATTCAGTGGCTGTTAAAGGAATGAATTTATTTCT
GAAATGTGATTAGTTAGGTTAACATATAATTCAAATTACT
CAATGAAATGTCAACACATACCTACAATTTCCCTATAAGG
TCAACCTAAAACTACGCAATGAATGTGCTATGAAATTCTT
ATCTCTATTAAGAAAAACCTAGTTCATATTAAGCCAATCT
TACCAGAAAAACCAGCCAAACTAGTGACTTAGATATATGA
GTGTGCATGTGAGTACACACACACACACACCACACACACA
CACCTTGCCTTGATTGTAGCAACCTCATGTCTAGAAAGAG
TTAAATGCTGAGTACAGCCTACGTTATTTTTAAAAATTCT
TTATTCTTTTATCAAGTGATCTCTTGGCAAAATCAACTGA
GTATATTCTAGTCTTCTTTACTTTGGGGCCAGCTATTTCA
TGAAGTATTATTTAAGAATAATTTGCAAGACAAAAAATAG
TGCCATACATCAGCAGAGCCAGGAAGAAGTATTCACATCT
CTGTTTTATTTACCTTGCTGCTGCCACCACCAACTCTGCC
AGCACCATCGCCACCACCATGGCCTCTACCATAGATCACT
TCCCACTGGGATCTTTCCTTCTCTTTCCCCTTCTTCCATT
TTCCTTCTTCTGTACTGTCACCATTTTCTCACCATTCTTC
ACAGCCCTCCCGTCCCTGTAAAGCTCTTGTCCCATATATT
GCTCTACTCTGTCATTTGTCTCTGTCTAAAATGCCCTATT
GTGCATGTGTCTCTGTCACGCAGTCTCTTGTCCCCGTGTG
TTTTAGTGAGCCTGTGTTCCTGCATCTGTCCCATATCCCA
AGTGCTAAGGTACGGCATGGCGTTGCAGACCAGTTGTGAG
TCCGGTTTCTTTTTTTGAACCCCAATTTTTTTTTTTTTTT
TTTTGCCATGACCTTGCTGAGCAGCCTCAGTTGTATAAAG
TGACTTCAGAGTAATGGGTTTTCAGTTAAACCATGTGACA
ATGCATTTATGTACAGAGACAGAGAACAAAGAAAGCTTCC
AGGCCCCTAGAAGGAATGTGAAATGTGCGTTCTCTGAGTT
CATATTCAAGAACCACTTTTCCTATTGTCTCCCATAAAGC
TATTACTGCAGCTTCAATTTAAAATGCTTATTTTTACTGA
GTTTAATTTAGATACACATTTGCATTGTAAAATGGGTACT
TCAAAAATAATCATTTTAGTCTTAGGCATAAATGCTAGTT
CTTTGTAAGAGAAGTAACTTCCTGAGTTGCATGTTATTGC
TAAGGGCGAAGTAAATTTCTGGAGTGAGATTTAACCTTCT
GTCTGCTCTTATTACCGGGAATAGTTTGAATTTGGTACGT
ATCAAGACTTTTGTGTTAAATTTATAGAATTTCTTTATAA
CCAAAGAGTTGTATTAAGACAATTTTATCTTATTACAGTA
GTTAGGATTGGTAAAAACTTATTAGGCATCAGCAACATAT
TAGTCACTGAAAGAAAAATGAAATCTCATCTTTGTCCAGT
GGATTCACAATGACATTTATATATGCATAATGAAGATATA
AGAGGGAATGATACTATTTTATGTATTGTTGGCACCTAGC
ACATGGTGGAAATTTAACAAGAACCATGATAATGCAGTTT
CCTTAACATATACTAAGTTCTTAGTAAATAACTTCTAGAT
TTATCATTTTCCTTTCTGCTGGTTTAAATCCAAGAAGGTG
CTGCCTTCAAGAGTGAAGCAAGCACAAAAGGGAAGGAAAA
ATCTCTGCCTGGAGGAGAATGCAGACAGACATGCTGTTTG
TGTCTTTGGGTCTGAAGCACAGCAGCTAACACACAGTAGG
TGTAAGGCATCAATATTATCTGGTAACCTCTCTTGTTCTG
TTCATTTCACCTTTTCTAAGTTCATTTGCAACCTGAATTT
CTACAGACTCCAATTTAAGCAACTTAATACAAGTGAGAGT
ATTAGCATTCAAATATTTAGAAGTTTTATCCTCTCATTTT
GAACAAAACAACTTCTATTTACTAATATTGTACAACATTT
TAGCACAATTGATACCCCTGAAGACTTCCATTATTGAAGA
AGAGGTTCTGAATATCAAAGGTTCATATTAAATCCTTCTT
CAATAGAATTTACTCATCTGGAAGTCACATGTTTAGTTGG
GTTGTTTTAAATGGTAAATCTTAAAAAGCCCACAGATGAA
ATGAGTGCATCTTTTAATGATCCAAAGCAATGCAGCCTTC
GACACCACAGATTAACTCCAACATGTGGTATTTGAAGGCA
TGGGATTTTTAAGGATGGTAGACTTGCCTTTCGAAATTTG
TTTTGTTTAGGATAGCCTTTAAATAATTTTTAACTGATTG
AACTCCCACCAGTGAATGACACAAAGGCATTCTGTGTAGC
AAGGAAGCCAGCCAGCCTGGGGTTCAAAAGTGGCCTGGGA
TTATATACAAAGTGAATGATGAATATATTTACAGCACAAA
GTTAACTAGAAAAGGCATCATTGTGTGCATGTTTTTCTTC
CATATGCTGTAAGGTATAATGTATTTTATGGGGAGACTGG
AGGAGATAGAGGGGAGAGAGAGAGAATGAAAAGAGGGTTG
TGAGTTGGGTGGTTACTGAAATACCTCCTTGATTTTTCCT
AAATTATTTGAAGTGGCCTGTCTTAGTCCCAACCAAGCTT
GAACTATTGGCCTCCTTCAGCCATTATGCTGTCTGTGAAA
GCACTGATTTACAGTAAGCAACAAAAAACTGGCTACACAG
GAAAAAGAGTTTTAGGGAGACTGTATCCTTTGCTCCTCTC
TGTCCTTAAGCCTCAGCAGGTTTGAATCACTGGTGTAGGT
TCATTCTGCTTTCATTGGTATACCACCAATGCCTGCTGCA
AACCTGCTAAGGACTTTTCATCAAGAGTTTATAACATTAT
TTCTGTCTCCAGGGCTGAGAATCAGGCTGAATTATCTCCA
ATTTAGGGCTTACCACAGTTTAGGAATTTAATAAATAGAT
TCAAGTATCATAGAATTTATAACCCAGGGAACGATTTGAC
ATAGAATGTGCTTTGCAGAATTATATTTTATAGATAAGAT
TAGAATATATTATAGAGAATTATAAATGCATAAAATACGT
ATTTTAAGAAAGATGCTATATAAAACATGCTCCCTGTCCA
CTTTATTGTTGTGATGTGTGTTCTGGTTTGTTCATTTACT
TTTTTAAAATCACTGTCTCAACTGCATTTCAGTGTTTCCT
TTTCCCTTTAGACCATATCAACCTGTTCATTTCTACATGC
CAGGAGAGAGACAGACACAGAGAGAAAAAATCTAAATAAG
TTCATAGAATTTCATGTATGCTCTGATCTTGAAAATGAGT
GGGCTTAACAGAAGCTTGAACAAACTTTCCAGTTTAGTGT
CTTTTTCCTCTCTAGGTTCAAAATCAGTTTGACCTCTACT
TACATTTTATTAGATTTTATAGTTATTATATTATCAATAT
AATACCTTCAAATACCTGCTATTTTACTATTGTTTGCCTC
CCTAATTTTTAAAGAAAAATTCCATTCCTATAGGAAATGA
ATACATTTATAAAACATCAATATCCAAAAACTAGTTTCCA
AGATAACTTTTTCAATGTGACCTATTGCATAGAGTGTAAT
AAAAACACTGAGGTTTTTCAGAGATTTGAGCTGTGGTTCA
CACTTAAAAGTCAGACCTTCATTTTATGGAGTTGCTCATC
AAATTAAATTTTATTTGATCCATCAACATTTTATACTATT
AAATTGTTATTAGTTGAAATGAATATGTTATTAGCACATA
AAACTTGTTCCCTGGCAAGGAGGATTCATTTGTATCACTC
TTAATTTCAGGACACCTAGGAAAGTATGGATTACCTGGAA
CTGTACAGGACTGGATTCCTCCCGAGAGAAAGTATGGTAT
CTTTTCCCAAGAGCTTAGAATGTATACTTTTTGCCCTTTT
TTCCCCCCACTGTGGGGGGCGGGAGAGAAGTATAGATTAT
TAGCTAAAAAACAAACAAAAAAATGACAAACTCTGTCAAG
TAGCTTTGTGTCATGGTAATTTGCTAAGCCTGTTATATCG
TGGTAAACACCCTACTTTGAGGTGCTTACTTGAGGGGATA
TTTAGACTTTTACTTATTACCTTCCATGGTTCCAATGGGC
ATTAAATAAAAATAGTACTCATTCTGTACTACGACTCCTG
TGATACCAGCCTACTTTTATTTACAATTTTCATGGTGGTA
ACTTTCCAAAGGATTAAAAGTATCATTTGTACGATAAGTT
TATAAGACAGTTTAAAACAAAGAGAGTAAAAACAATTTAT
TTAAATATGAAAAAAAGGGCATAAAAGACAGTCACACTAA
GGGACTCTGTATAAAATGGTTGTAGCAATTGAGGGGCAAC
AGACTTGCTTCCTTAAATATCCATTTAATCTATATTTCCT
GGCCACACTGCTCAGTTCCCAAAATGGATTCTAGTAATGA
CTGTTAGGGAAACACAGTGCACACACACACACACAGAGGT
TAGTTTTTGATGTAGCAATGTCTCCTCCTGCACATCTTTG
GGGCTGTTATTCCACTTGTAGGTACATTCTATAAAACATT
TTGTTACAGCTATGCCTTGGCTTTAGATGCAGTAGAGCTG
AGTTTCTAAGCTTTTTGGAGATAATCTGAGTGTCCTAATA
TTTTCATGAATTGTTTAATATCCTGACACTATCAATTACT
TTATGTCTACTCATCTAGAGATCTGTCACTCTCCTTAATT
TTAACTTTTAGTAGATGAGAAACAGCTTTGATAATGCAAA
CATTTCTTTTTCCCTGAATTTGTTGGTGAAACATGCACTT
TTCACATCTCATTTTGTGTGCCTGTATATTTCATTCTTGA
ATAACATTTATTCCCTACCTTGAAACAGGTCAGACTGAAA
TTAGGCCTTCTACCGCTAGACTGAAAAGACCTAGAATTCA
TCGACAGCACAGATACAACACTAGCCTTCATGGAATACAA
AAACTCTAGTTCTCATAGGATATCCTTGACCTCAGTGATG
AATCATGAGGGCGTAGAGGGTTGAGAAAAAAGTAGACACA
TCACTACTGTTTCTAACAAGATATCCCAAAGCTATCTCAG
TTCCAGGAATTCTGTCTGCTCCTGTTTTTACTTCATTAGC
AATTCAACATGTCTGATTTGCCCACACAATACTTTCAAGC
TACTTTACCCATTTGACCTGGAACAAAGTGAAAGCACATT
TTGCCCAGTTGAAAGGTCTCCTGGCAAGTTGGTTAGCAAC
AGGCTTGCCAGTCTGGGTTCTGTTAGCAAAGACTAAACAC
ATTTCATTAGACAATTACTAGTGAACTGATTTCCTCTCTA
TGAAGTTGGGTTTTTGTTTTGTTTTGTTTTTCTATACTCT
TCAGCCATTCCCCCTCCCCCACCACCTGTTATTCAACTTT
TTACTTGTAATTCTTGCCTCAACACGATTTCCAATTTCTT
CACGGCAGAACATTTCCACGTCTTTGTGGCTGTGATTAAC
GCAGTTTAATTGCCAAGAACAGGTACCGAGTAAAAGTTTA
TTTGAAGGAAAGAAAAGCGACACAGCAGTCTTACATCGTC
CCTCGGCAGTTTAAAGTTGTGGCTAGATACGTATCAATTA
AGGAATCAAGCTGAGGCATCTGCAAGTACCAATTTTACTG
TAATGCTCTAAAATTTGGTCAGTTGGGGAAGTCTTTACTT
GTAACAGTGTAAGTACACAACGGACAGGAGGGTTTTGCGA
GAAAGGCAGGCGCTCTGCCCTGTTCTGCCCGTGACATGAT
GACGTAAGAACGACTCCCAGAAACTGCCTGAGTTGCTCAC
GTCCCCAGCTCCCCGATGTGCACCTGGGCGCGGGACGCCG
CAGGACGGAGGGAGAGCGCTCCTCGGTCCCGCTCCCCTGC
GCACGGGCAGGCGAGGACCCGGGCGTCGTCACCCCCACGG
GAGGGAGCAGAGAGAGACACCCGAAGAGGGCCTCGAGTCA
TCCGTGTCCCCGGGTGCCCTGCCTCTCCAGGATACCTGCG
TAACTCGCAGCAGCCAAGCCCCACTACGTTTAAAAGTGTA
TTTGTGGTTGTCACGGTGCACACCGAAAAGCTCGCTCCGC
ACCCCCAGAGTGCGCGGGGCCTCTGAGCCTGGAAACAAGC
CCCTCCCAGCGCAGCTGTCGCCGCCGCCTGCGGGCTCCTT
TCACTTTCTCACGGCCAAGTCACCCAGAGGGGCGCCGCTG
CTGCCACCGCCGCTGCGCCCAAGGACTCCGCCCCGTGCCT
CTTCGCTCCGGGCCCCCTCCCGCCCGAGCCCCGCCCACCC
CAACAGTTGCTGCCTGCGATTGGCACGCGCGGGAGGGCAG
CTCCGGCTCGCCACCCCCATTGGCTGGGCCCCCCTGTCAA
TCCGACGACTGCCCGCCACCCCCTCCGCCTTCCCGAAGAG
CCGCCCTCCCATTGGAGGAGTCTGAGGGCTGGGGGCGGGC
GGGGAGCGCCGGTCCAGCCGCTTTCGGTCAATCGCAGAAG
CCCAACGCCCGGAGGGAGGGAGGCAGGGGAAGGAGAGGGG
CGGACTGAGGGTGGGGGGAACATCTGGCCGGCGCCGCCGC
GTGCGTGCGTGGTGCGTCCTCCCGCCCCTCCTTCCCCTCC
CCGCGCCCGCCCCCCCGCCCCCGCCCCCACCCCTGCCCGG
CGGCTCCGCGCTCGCTCCCTCGCTCGCTCCCTCGCTGTGT
CTGGCAGGCTGCGGCCGCCGCTGGGCTGCTGCCATGGGGA
GCCGTTGAGTGGGGCCCTCTTCGCTCCGCCGCGCTCCTCC
GGCTGCCAGCGGGGTGGGCGGGAGGGAGGGGCGGGGAGCG
GGCGACGGAGCCGGGATTGGGGGCGGGGGCCGGGAGGAGG
GGGCAAGAGCCGGAGGAAGCCCACCAAGTCCGGCGGCGGC
GGCGGCGGCGGCGGCGGCCGGGAGGAGGAGGAGGAGGAGG
CGGAGGACGCGGCGGCGGCGGGGACGCGGTGACTTAGGGC
CGCTCCGTGTGAGTCCCGGCGCCGGCCCCTGGCCCCTGAC
CCGGCGCCCTCCGCGCCCCGGCACCCCGGCGGGCGGGGGC
GCCAGCTGTGCGGCCCCGGCCGGCTGGGCGGCGCGGGCGG
AGGGCGGGCCGGGCCGGGCGCCCCGCAGTGGAGTTAGTTT
GTGTGGTTGGAGCTGTTGGGGCGGCTGGGGGCGGCGCAGC
TGCGGGAGGCCCGGCCGCGGGGACGGGCCGCTGCAGCTGC
GGGGTCGGGCGGGGTGCGGGCTCCCGGCTCCGCGCCGCGC
CCCGCGGGCCGGTGCAGCTGCGGCGCGGGGCGGGCTCCCG
GCCGGTGCAGCTGCGGTGGCGCCTCTCGGGTGCGGAGGGT
GGCGGGCTGGGGGAGGGGGCTTGGGATCCGCCGCAGCTGC
AGTGGCGCCCGGGACGGCCGCGGCTCCGGGGACCGGTGCA
GCTGCAGTGGCGCCCGGGGGAGGGGGCCGGCAGGGGAGGG
GGCCCTCCCGGGCTGGTGCAGTTGCCCGGAGGCCCCGGGG
GCTCGCGCGTCGCGGCGTCGGGGAAGCGGTAGCAACCACC
CTCCTCCGGCTGGCTGCTTCTTACGACTTTTCTTTTGTTG
CCGTGACCCGGCTCTGTTTTCTCCTCTGTTATTGAAGGTG
TTTTCCTGCTGCACCGGCTCTACGCCCTGCACCTCCTTCC
CTGTGGCTTTAACCTTCCTCTTTCCCCGTGTGTTTTATGC
ACGGTGAACTACGTAAAGATTTGCATTGCTTCCCCACTCG
GCATCCCCGCCCCCACCTCTCTGAAAAACAAAACCCCAAC
CTCACAAAATCTCTATGGATCCGCGGTAGCGAGACGTGAA
GGGGTTGATTTGTGGAGTGGGAGTCGCTGGCCCATTGCGG
TGCTTGGGACTCATTAAACTGTCACTCACCCCCCACCCCA
CTGGGTAAATGGGGTGATTAATGTCTGATATACTGGAATG
GGGCGAGGGCATTTATGGAGAATAGGTGGTGTGGCTGGAA
AGAAATTGATCGCCCAAGGATGTCTCCTGGACTAAGCGTT
CATAATTATGTCACTCACCGCGAAGTTGGAGAAAGTTAGG
TTTGTGACTTTGGGAAAGCGAGAAGGACAGGAGAGTCGTC
GGGTTTTGTTACTATTTAACTCTCCGCCACGGCTTTCTAA
TGGGAACGAAGTGGTTATCACCAGGGCTGGGACGCTGACG
CCTCAGGCCCCAGTTCCTTTTCTACCCCTCGCCCTCCCAA
GAGTCTGAGGAGATGTATTTGACATTCAGAGATGTCGCAG
CACCCTGCCCGGCACCGGTCAGCCCAGCCCGGGTCGCGTT
ACAGTTTCATCAGCTTTTAGAAAAGACCCACAAACTCTGG
CTGAAAAGTTCTCAAACTTACTAGACCTGGCTTCCCCCCA
CACAAAGATTTTCTTGTGATCATTAAACATGACAGAGTGA
CACCCCCACACACAAAAAAGATTGTTAAGGGACACAGATC
AAGGGGGAGGCAAGGTTCTGCTTTTTCTGAGCAGAAAGAT
CAGATATGCAGGTGCAGCATTCATTTTAAGTGACTGTAGC
AGGTTGTATCAGTTTATTAATTGGTCTCGTTGAACTGAAG
TACTTTCCAGGATTTCAGAAAGTGCAGTTTCAGCTTGTTG
GTACTGAGAATTGAAATTTGCATTGACTGTGGCAGTGTAG
GAAATTTTTCTGAGAAGGTAGTTGTAGATAAGTCATTAAA
TAAGGGTGAAATAATAAGGTGAACCAGTCCGAAGTAATGG
TTCTGAAGAAGTCTGCCAACGTTTGAGACATGTATACCAT
TATCTCAGCAGAAAAAAAAAGTGCGGTAATAATGTTGAAA
TGGGACTGGAGATGTCAAATGGGTTGGTTTAAAAATATCC
CTAAACTGCCTTAGAAACTAAACGTTGGAGTTAAATAAAA
GTGAATCTGGATTTCCTGAATAGCACCGTGGCTTGAGTGT
GCTGTCAGTATGTAAGCCAGTCCACCAACTTAAGACAGAA
GTGTTGCTATTCCATAAATACAGTAGAACTCCATATGCTG
AGTTTTTCAATTTCTTCTGTTAGAAAGTTTGGAAAAAAAG
GAAGACTTTGAAGTATTTTGTTTATACTAACAGAAGAGAA
AAGTTCTCCTAAGAAAAAGCTGGTGGCAGGAGTGTAGAGG
AGTAGCATATGGCATTAAAAGGAGCACAGCTGGAGGTAGC
ATTTCCATCTGAACATGATGTCAGAGCAGCTGACAGCCTG
CCATCCCTCAGCCTTTTATTCTAACACACAGACAGGGAGT
TAGTGTGTGCGGATCTGTGGTGGAGAAGGTATCTCATTCC
TCTCTAACATCATCTCCACTTTGCATCTGTCTCTCTTAGT
CTGCTTTTTTTCCACCGATGTAACAGACCTGGAGCCAGCA
GGACTCAGAGGAAAGGACTTAATCAGGTTTATGTGTCCTA
AAGGTAGGAGTAGCAAGAGATTAGATTGAGCATATTTCTG
TTTTGGTGTTTTGTTTATTTAATTTTAAAAATCACATTAC
TTTTCTAACCCAGTTTAGGAATAATATATGAAATTGAGTA
TTAAATGAACATCTTACTGGAGTTGAAAGTCTTGAGCTTG
TTTAGTTTTAATTTTTATCCCTTTTACTTGAGCGAGTAAA
TAACTTTAATACACAGAAATATGTCAAGTTTTGAAATGTT
AAGAAAGGCTTTAAAATACTGCTTTTGGAAATCACGTTGG
ATTAAAATGCTTTTTTGTTGTTCACTGCTATTTAGATTTG
ACTGGGATGGTGGTGGTGGGGAAATACTAAACTGTCTGGA
ATCCAGCATTCAAACTTATATGAGAAGATTATTCTAGTTA
AGAAGCTAGATTGTTGTGTAATTAATTCCACTGTGAAACT
TTATTCTTCAAAACATTGAACAGCACTGCTGAAACATACA
GCTGTAGTGCTTTTGAAACTGAAGGTTTTTAAGAAGAAGA
AAAAAAAAACTTTTGTCCCCAGGAGAATAGTTTGACTGGT
TTCCTCACTTCTCTTTCAAATATATATTTAAGAGATCTTT
TATTTCAGCATAACAATAATTATTTGCAGGAGTTTTTGTG
TTAGCGACTAATTTAGAACTTGTAGATTTGAGCTGCCTGA
ATTGGCCAGACAGCTGTAATCGCACTCCTCTATTCTTAAT
CTCTTTATCTGGGCAGCAGCTGCCATATGGCCACAGTCAG
CTGGATCAGATGTTTATAAGCTTCCTTCTTCGTCCCTCTC
TGTCCTCTCAGCCTCCTAATTTGATCACGGCTACCTTGTG
AGCTGCCCTCCAATCTTTATTTTTAGCCTTCTCAAGGATT
AGGATTGATGTTAGCTGTGGGGCACTTAAAGTGATTGTAT
TGTAAATCTTAGTTTATTCTAGCAGTGGCATCTTGCAGAA
TGTATTTGGGGTTAGGATAAAGTTTTAGTCTGTCTTGGGC
AAAGTGTAGAAGAAGAAGAAGGAGGGAAGTAATTTCTGAA
TATTAAATTAAGTGTATCTATTCCCAAAATGCACTTGCTG
AGATGGGTGGTGTGGAGCCTTGCTTCTGGTCACAGGAAAG
GGGAAGTCGGGTCTTTCTTTTTCAGGAGTTGACCCACTGC
AGTTGAATTCTGACCCTTTGTACATCTTTGCCTCTCCCCT
CCGTCCATTTCACTCTCCCTCATCAGAAAACCAGGGCAAT
GATGAATATTTGCAAGAATAGAAGCTAGTGGGAAAACAAA
ACTATATCAAATTAGATTGAAACAAAGTATTTTCTGTTGG
CTGAGGTAAGGCAGAACCGGGGGGGAAAAAGTTTCTCTTT
TTCTAAAAAGGCTTTAAAAAAAAAAAGGTGAACCTGTAAA
GCTTTTGAGTTTTATTTAAGCGTTATATGCCTTTATTTTT
AAAAGTTAGAATTAATTTTAATAGGAAATTCATTTTGCCT
TGCAATGGATCAAAGTTTAGATGAGAATTTTCAGAGTTAA
ATAAAGCCCCTCTGGTTCCTAATATTCTAAAAGTACAGTT
TCTACGAAGAAATATAACAATTTTTTTCTCAGTTCATTTT
GAAAAATCTTTGGATTTGTTCATAGTAAAGATGATCTTTT
CCATCTGCTGGTGCAGCTCCTGATCTCGCACATGTGTGCT
GTACCTGCAAATCTGAAGGCATTAACATCTGTTTTTATAC
ACAGGGCTTTTGTTGTACCACTCTGACTTTAAAAGTAAGT
TGTTCGCTAATTTCTGGACTAATTATGCAATTTCATTTTT
TTTTTCTTGAATCAGCCAAATGTGTGTGTGTGTTTAAACT
GTGCTTTCTAAGTACAGTCAAGTGCAAAAGTAATAAAAGG
AAAAGGATGGTTGAACAAGTTTTCTTGTATGTTCCAGGAT
ATGTTTGGGACTTTCTTTGTTTATTATATGAGTTGTTTCC
TTTGAAATTAAAGCTATTTTGTAGGTTTTGTAGGACATAA
TTTGATAAGTAGAGTTAGTTAAATTTCTTCTGAAAGAGAT
CTAAATTCTTATTCTTAGTGAGAGACTGTAGTTAAAGGAA
GGCTTTGAAAGCTTGGGTTCAGGGAAGATGGAGATGCGTC
GGAGGCTGTCCGGCGGGGGTAAGGAGTTGAGAAAGTGCAC
GTTTTCCTTCTCGCGTTTAGGTCTCGTCCGTGTGATTTGG
TAGTGCTGGGTCATAAGCCTGATTGAAATTCAGGGACATG
TACCACGGCGGCCAAAGCGGAATTAATTTTTTTATATGGG
GACTAGAGCACTGAAAAGTTGTTCCTGACCAGGCTCTAAT
GAGAACTTCCTCTCTCCCCAGGTTATGAAGACAGTATGGA
GTTTCCAGACCATAGTAGACACTTGCTGCAGTGTCTGAGC
GAGCAGAGGCACCAGGGCTTTCTTTGTGACTGCACTGTTC
TGGTGGGAGATGCCCAGTTCCGAGCGCACCGCGCTGTACT
GGCTTCATGCAGCATGTATTTCCACCTCTTTTACAAGGAC
CAGCTGGACAAAAGAGACATTGTTCATCTGAACAGCGACA
TTGTTACAGCCCCCGCTTTCGCTCTCCTGCTTGAATTCAT
GTATGAAGGGAAACTCCAGTTCAAAGACTTGCCCATTGAA
GACGTGCTAGCAGCTGCCAGTTATCTCCACATGTATGACA
TTGTCAAAGTCTGCAAAAAGAAGCTGAAAGAGAAAGCTAC
CACGGAGGCAGACAGCACCAAAAAGGAAGAAGATGCTTCA
AGTTGTTCGGACAAAGTCGAGAGTCTCTCCGATGGCAGCA
GCCACATGGCAGGCGATTTGCCCAGTGATGAAGATGAAGG
AGAAGATGAAAAATTGAACATCCTGCCCAGCAAAAGGGAC
TTGGCGGCCGAGCCTGGGAACATGTGGATGCGATTGCCCT
CAGACTCAGCAGGCATCCCCCAGGCTGGCGGAGAGGCAGA
GCCACACGCCACAGCAGCTGGAAAAACAGTAGCCAGCCCC
TGCAGCTCGACAGAGTCTTTGTCCCAGAGGTCTGTCACCT
CCGTGAGGGATTCGGCAGATGTTGACTGTGTGCTGGACCT
GTCTGTCAAGTCCAGCCTTTCAGGAGTTGAAAATCTGAAC
AGCTCTTATTTCTCTTCACAGGACGTGCTGAGAAGCAACC
TGGTGCAGGTGAAGGTGGAGAAAGAGGCTTCCTGTGATGA
GAGTGATGTTGGCACTAATGACTATGACATGGAACATAGC
ACTGTGAAAGAAAGTGTGAGCACTAATAACAGGGTACAGT
ATGAGCCGGCCCATCTGGCTCCTCTGAGGGAGGACTCGGT
CTTGAGGGAGCTGGACCGGGAGGACAAAGCCAGCGATGAT
GAGATGATGACCCCAGAGAGCGAGCGCGTCCAGGTGGAGG
GGGGCATGGAGAGCAGTCTGCTCCCCTACGTCTCCAATAT
CCTGAGCCCACGGGCCAGATCTTCATGTGCCCCCTGTGCA
ACAAGGTCTTCCCCAGCCCCCACATCCTGCAGATCCACCT
GAGCACACACTTCCGCGAGCAGGACGGCATCCGCAGCAAG
CCCGCCGCCGATGTCAACGTGCCCACGTGCTCGCTGTGTG
GGAAGACTTTCTCTTGCATGTACACCCTCAAGCGCCACGA
GAGGACTCACTCGGGGGAGAAGCCCTACACATGCACCCAG
TGCGGCAAGAGCTTCCAGTACTCGCACAACCTGAGCCGCC
ACGCCGTGGTGCACACCCGCGAGAAGCCGCACGCCTGCAA
GTGGTGCGAGCGCAGGTTCACGCAGTCCGGGGACCTGTAC
AGACACATTCGCAAGTTCCACTGTGAGTTGGTGAACTCCT
TGTCGGTCAAAAGCGAAGCACTGAGCTTGCCTACTGTCAG
AGACTGGACCTTAGAAGATAGCTCTCAAGAACTTTGGAAA
TAATTTTATATATATATAAATAATATATATATATATACAT
ATATATAAATAGATCTCTATATAGTTGTGGTACGGTCTAA
AAGCAGTCTTGTTTCCTGGAAATAAAAAGTTGGGATATTA
ACTTGTTTTTGCACTTTAGAATAGCATGAGAATCTCACTA
ATTTAGCATTCTGATAAAAGAAACTTTAGAGCAAGTCAGA
ATAGAGAGGTGTTTTTCCTTTGAGGGGGTAGGGGAAGTAA
GCCAATAAGAACCTTTTAAACAAATCGTCCTATCACAAAA
TGCTTTCATATGGCTTAATTTTGTCAACACTGCATTGTCT
TTTGAGCTCTTTTTTTCCCCCCAACAATTTTTTTTTTTTC
AGTAGAAATTCCCTCCAGTTTTATTAGCCTCTTTATATGT
CTCAAATTGCATGAATTTTTTCTGGCTGTTGGAAACCTGA
ATGCTTTTAGACCCAAATGGAAAATTTCTGAAATGCTGGA
TTATCTATTTTTAAACAAGCAGTTGACTTAAAACTTTCTG
TGGCAACTTCTGGTTTTCTGACGGTTCCCAGTGAGAGAAA
TGCTGAAACTACACTGGGATCACTGGGACACTGTCTTGTG
AAGGTTTGCTTGGGATGAAAAAGGATATTGCAGCTTCAGC
AGTGTTGAACTGTGTGTTTAAAAATGTGAATTACTGTTAT
TGTATACTGTAATTGATTACATGGGCTGGGGGGGTGTCAA
AGAACTTGACAGGTTGTGTTGATGCTCTTAGTTGAGTCTT
GAAAAGTAAATATTAACGCTACAGAAATGCATGAGTTTCA
ATATATTTTTGTCTTTGTTTGCATTGTATAACTTTAACGA
GTGAGTTTAAAATTATTTAATTTCCTTAGAAAAATAGCAC
CATTTGGAAAAAAACCTGGTGTTATGAAGAACGTAAATGC
ACTGTTTTTATTTTTATTTTATATAATTTAAATTGACTTT
CCCACTGTCTTTAAGTTGAAACTGTTAAGCTGAATAAAAA
CTTAAGCTGCAAATTGATAACTTCGCTACATAACAAGGAA
AATATAAATGTTTACAAACGGCTTAAAGATTTGCATGTGC
AGTGTGCATTTATAACAAACTTCTAATTGCACAAAACCCA
TGCCAGCTCAGAGTTTAGGTGTACACATTTACCCAGTTGA
GCATTTTTAGAATAACTACTGCACAAGTTGACAATAGGTC
ATTCTCTCTTTTTTTTTTTTTTGTTTGCTCCCTTTTTCTT
TTTCTCCCCTTCTTCCTTACCCTCCCTCCCTTACTCTCCC
CCACCACCACCCTCCACCCCCAACTCATGAAAAGATTCTA
TGGACTGAAAAAGCCCCAGGCTGAAAGGACTGGACTGCCT
TGATTGACATGGGGAAGGGGGTTAGTAGACTATGTGGATT
GCGGCAGCAGAGGCTGCAGCCTAACGTGTGGTTTTAATGA
CCAGCACGCAAGGCAAAAGCATTTTGCACAGTGTTTGTTT
TCCTGTCTTGCACTTACAAATAAGGTCTATGGGAGTAGCA
TGGAAAACGTTTGCTGTTTTTCCCTTTTTTTTTTTTTTTA
ATTGCTTTTGTTTAAAATTTGATCGCCTTAACTACTGTAA
ACATAGCCTATTTTTGTGCTTAAGATACTGAATGGAAAAC
TCCATTGTGTGTTGCTGGACTGTTTTGGAAATATTTGGTT
AAATGTGTGTTAATTTGGCTGTAATGGCATTTAAAGCAAA
CAAACAAACAAAAAAAGCTGTGAAAATGGCCTTGGAGCAT
TATCTTTAGTTACTTGAAGAGTTTCTAGTTTTTTTTAAAT
ACAGTTTATGTTAAAATAATTTTTATTAATTTAGAGAAGA
CAATCAATGTCTGTGAGAAAACGGACTTTCTTTTGGATTT
TCTTTTTGTGGTCATTGTGAGTGATTGCTTTTTCCTTTTC
TTAGTTTCACATTCTTCCTTTGTTCTAAAACTTAGACTGA
CATCTAGCTTTGACAATCATAGTATGTTTTATTTTCCTGA
GGGGGGAATAACTTATAATGCTGTTTAGTTTTGTACTATT
GGCGTGTTGGTGAATTTTTAAACTGTGTGCTAACTGCAAT
AAATTATATGAACTGAGAATTTCTTGTGTGTATTTTTTAT
TGTGATTATGTAGTGTATAGATTCTAAATATGTGTCATAG
CTGGCATCTTTAATGTCAATTGTGATCGGAGTTCATGAAA
TTATTAGAATGCCTTAAATCACTCGAATGGAAAATGTGCA
AACATTCTAGTCACTTAAGAAGATACTAAATGCACGTTTA
AAAAATGTGACCCATTTTCACAATCTAGATCAAGAATGTT
GAGGTAATTCCCTAGAAACTCATGAATCATGAAACTACGT
GGCAGCATAGATTTTTAAAAATACACTGTACAACTACTAA
TCCATATATACCATAAGTCACTTTTCATGTGTAATTTTAT
CCTAAGTTGATTGGTCAAATCTATTCTCCTGTGTTCTGGT
TTAAGTGGAAAATTGAAGGAGACCGGATGTTTTAATTTGG
AAGACTGCTTGGCTAATGACTGGAATTCTAGGCAATTGAA
TTAGCAGGCATGCAATTGTTCACGATTAGCTATATACATC
CTTTTTGTTGCTGTGAGAACTCGAAAGTTTCCAGGTTTTA
ATTCTCCAGTTTTAAACATGTAATTAAATACATGGGCCTT
TAAAAGAATTCTGTTCCCTACTTTTTGTGTTCCCTACTTT
TTGTGATTGTCCCAACTTTATGCGTACCCAGTTGGGTACA
CGTCAGGGTGAGAAACGCTGCTGGTTGACCTGGGTAGGGA
ACTGACAGAAGGCTCACACATGCGGATGATATGCTAGGGG
AATTGTCACAAACAACCCTGAGTGCAAGCAGTCAGGTAGC
AGGCACAGAGAGGTTTTGTAAATCTGCGCTTGTCTCTAAC
TTCCAACCTTAAATAGAAATATGACTATGAAATTTTACAT
TCTTACTGTCAAAGGTAAACTCTTTATATCCAATGGCCTA
TAGTAAGGTCAATATTTTTAACCTCTACATAAGTGGGGTA
TAAGGTCTGAAGTTTGAAAATATACCATTTATGAACTACC
TGGGGGCTTTGGATAGGAAGCCACAGGGATTTTGTCATGA
AGTATAATAACATAATTTGGAATCCTAATTTTCATCCCCC
TGCCTTTTTTTTTTTTTTCTAAAACAGAATTTTTAAAGTA
TGTAACTTACCCTTGGTTTTAACCAGTCAAATATTGTTTC
ACATGAAAGGGGAATGTACATTTGACCCTCATAGAATAAT
TTCTTGAGCAGTTACAAGCTTATAAAAAAGGGAGGGAAGG
GGACTTTTTATTTTCAGTTCTTATAGTAACTGGTCAAAGT
ATCTCACAGTTTCCTGAAGATGTTGAGCGTTTACTTGACA
ATTTAGTTCCATGGACTAACATCTAATTTTAAGTGAGGAA
CATTATCTTAATCTTAACTGGATATACTTATAATATTTTG
AAATGATTTGGAAGAAATAGCTTCTTAAAACTTTCTTTGC
AAAGCTAGAACAGAATATTAATGATGCAAACTGCCACATT
TGATAAGTGAAATGAAGGAATCCTTTATTTGCCACATTTA
AAAGAGGAAATTAATTTGTCATGTAATCATGTTGGAAACC
ATTAAAACTGATCCCTCCTTTGACATCTGGCTGATACATA
AGTATATTTTAAATATATAGTTTTAGTTACTTTTGAAAAG
TTCTTTTTCCTTTAGATAATCAATTATGGACTAGAGTGAT
GTGGTTCCAGCATTGTGTGCTCGGGGTACCCTAGGGAAGC
TCCAAGAAGTATAAAGTGTTAAGGATACTAGTTTCGGATT
TCCTTTCTGGTTAATTATGCTATCAGATTAATTGGTGAAT
CAAATGGAATTTCTCTTTAACATTTTTTATGAATATCTAC
AAATAGGTTATTGAAAGGCTGGGAAAAGGAGAACACTGTA
TTAGCATTTTAGCACAGGTAACATTAAAATGGCAAAAATA
CTCATTTTCCAAGTAAATCTTTCAAACTACCATCAAAAAA
TCTTTTTTTTTTTTTAACCAAGAAGTGACACTACTTAAAA
AATCTTGAACTTCCACGTGTTACGTATAAAACACACACGG
ACTCTTTGAAGCCTTGACTCAAGAAATCCCATTGTACAGA
TAAGATTTTTTTTAATGGTCTTAAGACCTCAAACTTTACT
GCATTGCATGACTATTTTATTCCTATAAGGCTTAAAACAT
TCTTTGATTTCCACTATAACGAGGAAAAGTTTCGCATGCT
CTGACTAGGAAACTGAGATAATTTTAGATTTTAATTTGTA
GATACTGACCTAAATTTTGGTTATAATTGTTTGTTGCAAT
GCTTGAATTTGCTGATAAGGTACAGTGAATTGTGTGTGAA
TTTGAAATGCAGCAAAGAAAAAGCTCCGTCCTTTTCACTG
AAATTACTTAACATTAAAATGCTAAAGATACCATCTTTAA
AAATAAAGGAATAGTTTTAGTTTTTAAAAGCAAATAGCTT
TCAGGAGTTTCATTTTGGCTGTAATCCAAGTTTATCACAC
TGACAGGATTTTGTCCCTTATGTTAAAATTTTTCTACCTT
TGCCTACAAAAACACGGCAAAATATCTTTGTATATAACCC
CTTGGTTTAAAATGTAGAACCACTTATCTTTCAACTCTGA
GTAGGTTTACTTCCATAAAAAAGAAACGTTTTATATGTCT
AGGACCTTCACCCTTGCTTACATTTCCTTAGTATTATAAA
AGGATAGCTAAAGTAATCAGATTTTATTGATGACACGGGA
GGTTTTTAGAAATATTCATTTTCAGAGGCACTTTAGAAAT
TAGACTTTCAGTATTTTTGCGAACCAACCCCTTAAAAAAA
TCTTTACTAATTAACTTTTGTAATTCTCATGAAAGAAGCT
AAACTCCAAATTTAAAACACTGTAATCAGAAAGGATGAGG
TCACAGAAATGAAACAATGGCATGAAAAGTTTTTCTTTTT
AAGTCTAAATACTTTATACTGTATCTGCTTACACTAAATA
AATTGTTGAATTAATCATCCAGGTAATTTAGGTTCATGGG
GTAGTATTTGTCTAAAAATATTCAAGAACTTGAAATAAAT
CAGCATTTTAAAAAAATTATCCAGGTAACTTTCCTGATTC
GATTCTAACATTTACTAACTTACTGTGCATCATAATTCCT
AGGTTTATGTGGTCACGATACTTTTCTTTAGCTGTAGGTA
CTTTACAAAAAAAAAAAAAATTCTTTGAAAACCAAAATTT
TTCTTGACTTTTGGGGCACATATGGCCAAATAAGGTATCT
CCTTTTCTAATTTTTGGAAATGGGTTTGCAGTTAAGCTTG
CAATTTGCTATAGGAGCATTCTCTAGTTAGTTTGGCAGGA
AAGGAGTGAAAACCCCATTTGGCTTTAAAATGTAGCACAT
TAGTCAGTAACAGTTTCAGTGAGGATATTTAGAGTGGCTT
TGAGAGGCCGTGTGACACCCAGAGAGAGTCCATTCACGGA
AATGACTTATTTACAGTTTGTTATAATCTCTGTAGTTAAT
CATTAAATCAAGTAGCTTTTATTAAATGTCAATATGTATG
GTTAATATGACTACATAGGAATTTTAAAAAGTCATATTGC
CCCAGATATTCATGTTTGTAAAGGGTATATTTGTAGTTAA
TTTGAAGTGGAGCTTGGAAAATGTATTTGAATATTGGTAA
ACATTCATAGGACAGATTAAATTTGTTGTTTCAATACATA
ATGCATACACAATGGTATGAACTTGAAAGAATAGCATAAC
CTTATTTATGGATGCTAGGCAAACCAGAGCTAACTTTTGA
TATGTGGCAGCTTAAAAGGATGTATCCTTATCATGTGTGA
TTTATAAATATATATTACCTAAAACTGTAAAGCAGGACAC
ATTCATTTTATTTTAAAAATCATATTTAATGCAGTTTGCC
TTTGAGACGATTGTTAAAGACCTTAACATTTTTGTATGTC
TAATGCTCTGAAATGATCTTTGATCAAAGTGAGAGCATTT
AGATTTTTTTTATCTGACTCTCTTAAAATTTCTTTTTGAA
AACAGCCTCAAAATATACACATACCTTTTCTGTGGACCAT
GTCTTTGGAACTCTATCATGTAAATTAGCTGTTTGGTAAT
ATTGAAATGCCAATTACATGTTTACTAGGCAGCAAAGCTT
CCTAAGGATGTCTATTGGGATAATTTTTGGAAAAGCACAA
CAGTGCAATAATAGATAATTAAAACATTTAAGAAACGTAG
TCGTCGTTTGTGAGCCACAGTTACCATAGACGTTGGTGCC
AACGATTCGTATTTAGTGTAAAAAAGTCCATTTTTTTCTA
ATTATAATGGTTTCTGAATGTCACTTAAAAGCTTTATGAA
GTAGAAGAAATTTGAGCAGAGAACCATAGCTCAAGAAAAT
CTAATTTATAAAAGTTATTTTTATAACTACCTGTTTTTGA
GAAAGAAGGTCGCATGCTTACACATGTGACGGAGGAGAAT
GGGACAGGTTTATATTCAAAGCCTAGTCATTATCCACGAA
CCCTTAGCATAAAATTTGTTTGAGGTCTCCAAAATCTCTG
AGATTTTCCAACTGAATAAACTGAAAGAAACTGAAGTCTG
GCAGATGGAATATTCCTTTAAGTTCTGATTTTTGTTGAGA
TGCAAACTAAAATTCATACTTTATAGTCGGTTCTCTCTGT
TTCTCAATGTCCTTTTATTTACTATAGGAGGGTAAATTTT
ATGCATCAAGTGATTTTGACACCATTGCACAACTGAATTT
TCAAGCCAAGTTTGTTTTTGTGTCTGACTTTCTACCATTC
TGAAAAAAAATCGAAACAAATTTAAAATGAACACTGTATT
TGAAATGGGCCCTATTTACCACTGGGTACCAGCGAACTGC
ATATTCCCACTGAGTGAGGGCTGAGCATGCAGATGAAAGA
GCTGAGGCATTTTCCAGGGGCTCATGACAATACACGACAT
CGAATTGGATGAAATCCTTAGGTTAAAAGAAAAAAATAAA
TTAGGGAATATGTTGGGTCACAATGAAGTTTTGCTTTTCA
TAGTAAGTGTGAAGTCTAGAAAATGTGGTGATTTCTCACA
TTCTATTTATATGTTATTTTACTTGAGGGATGCCTCAAAG
CAGTACTAGAATCACTTCTGTGCAAAAGGGGGAGGAAGGG
AGGGCTTGTCAGCATGCATTCAGTTTGCTTTGTAAAGGTG
CTTATCTTGCAGTAAAAATAATATTTTAGTCAAAGTATGA
CAGGCGGTTTGTAGGCCTGACCAGCATGGAAGGATTTTAA
GTGACTGGAGTGTTTCTGTTTAAAAGTCAGTCAAGTAACC
CCCTCAAAGACTAAGGCGATCAATCCTCCTATTGTTATTC
TTATTTAGTAGTACATACATGCTTTTTTTCTCTCTCCTAA
CATAACAGAACGTGTAAGCCTTCTAACCAAAAACAATCCC
AAGCTTACATCTGTATGCTGAATTTTAAAATTTGCATTCT
GGCCTGGTGGCTTTTGAAATAATGAACTAATTCTGTTATT
CAAATTATAAAAATTCAGTGGCCAGAATGGCCCAATTGTT
TTCCATTATTTGTAGACCTACGGTATATGTCTGATCATCC
CCCTTACAGACTGCTGCATCACATGCTTTTCCACAGAGAC
TGATCGAACATCACAAAAACTTACAGCTGGAAGGGGCAAC
AGTGACTTCCGTGTCATTCATCCTGAAAGTGGAGGAGCAG
GCATGGGGAGGGGAATGGACTCAAAGCTCTTTGCAAACAT
TTCATACCTTCCCCAAACCTTTGGTATCTATCATTTTATA
GATGAATTTTTCTCTGTTTAGAGGCACACAAAGGCTGAAT
TCCTTGCTCTGGGCACATCTTTGATCAAGTCTGAATCTGA
AATCAACATTCTGGTTATGCCTAAGTGATAAAATTTGCAT
TATGCAAATATCTATTTACCATGATTACCCGTACTGTTGT
CTGCAATCTATGTTTACCAATGGAATCTAAGATGGGATTG
ATACTATTTCTTTTCCTGACTTTGACCCTATCAACTATTT
AAAAAATACATACAGCAGAACGTTCTCTGATGGTGTCAAA
GAGGACATGTTTTGGCCCATCTCCTTCCAGCTCACCAAGA
GCTAAAACCCTGTCAGGATCCTCCTGACCGACACACACTC
ACTCTCTCTCTCTGCTTCCAGCTACGAAAGGGTGGCTTGG
GTTTCCAAAACATGTTATTTGTTCAACCACAACGAGGCAC
TGCTCCTTGCAGCTAGTCACTGCGGGGTTGTCAGAGCTGT
TGCTGGACGTGCAGAAGGGAGAGATGAAACATGGACCGAG
GGCGGCAGCCAAACGGGATCCTCAAAACTTGTTTGCTGCT
GAAATGGGAGAATTGAATATTTTTCCACTTAATCTGAAAA
TTGGCCTTGGTTTCCTGGAATGTTTCTCACCTCCTCTCAG
CATCATCTACTGGAAAGAAGGCTCAAGAGAAAGTTGGGGA
AGATCTATCAATGCAACACCCGAGGAAACCCACCCCGATA
CCTTCATTTCTCCATTTGTAAGCCCAGCATAACCATACCC
GTGTCACCTTTTTCTTTAGAATAACATGAAAATGAATATG
TAAAAGCATTCAGCTTTCAGAGAAAAGATGCTATGCAAAT
TTGAGGTGATCTCACTATTATAATAATAATTTTTTTTTTG
CACTAAGATGAAATGTTTCCTTATCCTAAAGCCTTCCTAC
CAAGGTGGACTTTTTTCAACGTGGGTTTTTGTGATTTAAA
TTCACCAAGCACTAATAGTTTCCAGTTTATTTCAGTATTA
AGCAGGAAAGCAGTTTCTGCGTGAAATGTGAAAATTAAAA
TGCCATAGTAATGAAAAAGATTCCACATCCTCAGGTGGGT
TTTGTAGGTGTGTACGTGTTTAGCTATGCGCATCTCATAT
AACTTACATTGTACTTGTAATTCTTTTCTCAAATCCCAAA
TCTCTGAAAGCCCTTTCAAATCTCTATGTGATTAACTCGT
CCAAAGGCTAAGTTGGATACAGATATTTTTTTCTCTTCAG
GCTGAAGAAATCAAGACTGAAAGCTTTGGTTCATGTTTAC
TCTTCTATCAGAAGTATTTTAAAAAGTATGATTAATATAT
ATAATAACGAACAGGCACAGCTCCCCAGGGAGGCACACAT
ATTAAAATGATTTACTCCACTCTCACCAGGAGAAGGTGGT
CCATGCCACAGCAGAGCTCAGAGCATCTCAATCTCAGGCC
TCGCCTCATCTGTGTGCTCTTTTACGTGCGGGTGCAGCCC
ACGTTGTGGTGTAATGCAAATCTATGGCTATACTGTATCA
CAGCGAATACATCCATTTGGAGGAAGAGGCACCTGGTGAA
AGGCCACAATGCAATGGAATGCAATGCTGCTATGTTCAAT
GCTGCTTACAAGAAAACCTTTGAGTAAATATTGCACGGGT
CAAACTTACGATCCAACTTTTTCACGTAACAGGGCCAAGT
ATTGGATGCCTTCAGAATCCCCATTCAGCGTGTCCACTTT
GCTCTTTGATGCAATGCCACCTCACAAAAGCATTCGAGCC
ACAGTCATCTATTTTTTTTCCCTCTTTCTCCCCTTGCTAT
AATGACCCAAATCTCCCTTTTTATTTTGTAATTTTCATAA
GTTTTTTAAGGCAATGACTATAATAATTCATGTTTGGTGA
AATAATTATTTTGGTTGATGTATTTCATAGTTTGGTCTCC
AAAAAAAGTTAAAAAACAACAACAAGAACCAAAAACAAAC
AACCCCCCCTCAAGCTTCCCTCTGCTTGATGCCATAGACA
AGAGTCCAAAGGACATTAGCTGCTCCATTGCACACATTGG
AAGGGAGAGTTTGCTGTGAGCTCAGTCCTTCTAATAGACT
GGCAATTTTGTAAAAGGTTTAGAGAATTTTGTTTAACCAT
TTCTGCATGTGTTTTTAATGAGCTCATGATGGTTTGTAAC
AAAGGCCAGGTTGTGTGTTTTCCAGCACTTTCTGACCTGA
TTTCTCCCTGCTGACTTGGGGAGTGGGCACCTGTGCTTCT
CTCCTGGCTCACCTATGGGAGTCGGGGTGGTGGGGCCATC
TCCGGGCCTGTCTTCATGCCAGGGATGAATCATGTAGTAG
GCAGAGTGGAAGGAGTCTCTTTGTTGACAGCTTTCCATCT
GGACTTTGGATACGGCTGATGGTTCATGTAGAGCCTTGGT
TCGCTGGAAGGGGCTACACGAGTCAGCTCTCCTTAAGGGA
TCAAGGGTGTGTAAAACATCAGGAAAGAATGCCCGGGATT
TCATGTGCAAAGCTTAGAGAAGCGTTTTATCCTCTGAGTT
TCAGGTAGCTGGGGTTGTGAATGTGTATGACTGCAGCTTT
GACAGGTCGGTCTTTAATAGTCAATAGGATCATTTATAGC
TTCGTTCAGATAATCCAACTGGAGTACACCTGAATAAATA
CATCAAGCTCAGGTGGCTAAAAGCTAACCCCTTTTGAGTT
TAATAATTAAAATAAACAGAGCTATGAGGATGAATTTCAG
TTTGTCATGCATAAATGTAAGAAGCTCCATAAAGGATGGT
GTGCTGTGATTCATATAGGAGTATGATGGATGTATGATAC
GTTTTCCACAGCTATTTAAGAAAAAACGATTATCTTAGTC
ATGGGGTAAAGTTATGTGAAGCATTGCACCATCCAGGCTC
TGTCTGGGCCAGTACAGATTTTTTTTTCTTTTCTTTTTTT
TTTTTTTTTTGTGAAAGATTACTTCTTGGCAAACTAGATA
TGCAAACGCCAGAATACAGTAAAACCACATTTAATTGGAC
CTACTTGCCAACTTCTTGAACACAGCTTGGATTATTCCAC
TGGAGGCTGCTTCTGTTAAAAGCTGGGGGAGGAGGAAGTG
GCATATTGACAAGACTTCAGATAATTTTTTTCACTCGAAG
TACAATTATGCAATGAGCCAAGTTTGGAAGTATTTTACTA
TGTTTAATAATTATTATTAAAGATATTGTAAAACATATGC
ATTTGTTAAGTGGAATGTAATGGGAGTAAAATCATGTCAT
CAATTTTCCTTTGGATTTATTTTCCCATTTTGTGTTTTAT
TTGACAGCCTTCCAAATTGATTCTAGCCAAAACCATGCAC
TCTAATATATATCATACTTGATATTAAAGTGAGAATGCGG
GTAATTTATAGAATCTGAGTGAGAACAGTTTTCTTCTCTT
AGCCAGCCTATATGGAGCTGCCACCTCTGCTCAGGTAGCA
ACCGACACATGCCTTGGACACAGAAAGGAAAATAATAGGG
GTCGAGAAATCCTCCACACATTCTTCCTGATAGACGCTCC
AGAACCCACATATCCCAGGCATTGTTCAGTGGGAGATCAG
GGCAAGAGAAGGATAACTATTTCTTTATGTGTGTGTGAAT
CTAGAGGAACCAGACTCGTCTCTGGAAATGCAAGTGGGAA
GTGGGATTCACTGAGAAGCCATCATTCTGCTCAGGGGAGT
CCTGACTTCAGGCGAGGCATCCTAAAGGTGACACCACGAT
CCTTCACCTGGAAAGCTAAGGAGACATGACATCAGTGTGT
TTCACATCCTAAGCTTAAACAAATGTATATTGTTTTTATC
GCCTCTTTTTCAAGGGGGAACACTGCTCCTGAAACTGCAC
TCCTTGAAACCGAACAAAGGTGCCATCGCTAATGATTAGC
AAGATGCTCCGGATGGTTTGCATCGAACTCCACCTGCTAT
GTGAAAACCCCATGCTTTTCTCACTTTCCCACGCAAGCTG
CTTAGCAGTTGGGTCCTCTCCTCCGAGTGTGGTTATGTGT
CGGTTTGACTTCTGCATGCCCTGTGATTTCATTGTTTTCT
TCTGCCCTGCCACAGCAAATGACCAATGGAGGCAACCCGC
CGACAGAGGAAAAGGGCAGGTCCCTGCATCCATCTCAGTG
CCCTGCAGCGGGCGGCCTGTCCTTTCAGGCGGGAGTTCCC
AGTGGCATTCCTAGGTGTTTTGAATGTGTGCCCCGGGCTG
GGGAAAGCCTCGTGCAGCTCTGCTGCTGCGGGACGCAGGG
GGGACTGGAGGGGACGGGAGCAGTGCGAGGCTTTCACGTG
CAGAGGGGACACGAGGACATCTGGATGGCATCCCTGCGAG
CAGGGCTCCCGCTGCAGGCCTTTGAAAACCCTGCTGCCCC
GGCTCCCAGCGCCTGGGAACTTTCTCCCTGGAGAATGCAG
AAAAGCCAGTGATTTCTTAGACATCTCCAGCTTCGCCACA
CGCAAGGTTGTCCAGGAGCAGTGAGGTTCGGGGTGAGGGC
CTGAGCACTTTCTGAAAAGTGCTTGTTTCTCAGAACCTGG
AACTAGGAGTGAGGAGTGACAGGAGCTCTGCCCTCGAGTC
CTCTGATAGCCAGCTGTGCAGTCTTAAACAGGTGACTGCA
TCTCTTCATCTTTAAAATAAACCTTTTGGGCCAAATGACT
CGAAGATTTTTCCAACTCTATTTTTTTTTTTTACCTGTTT
AACTGAAATGCTGATTGAACTTGGGCTGGGAACAAAGAAA
TCTTTTCTAATTAGAGTAGAAATGATGACTAATACACTGC
TCAGGCTTCTGAGGCTCACTGGGATCAAAGGCACACTCAC
TTGGATAAGGGAGGGCACGGACCGGGCTGCTGAGCGTTTC
CACCAGCCTTTGGGTTTTAATATCTAACTATGGTTATGCC
CACACATGCTGGCCATGTGCTAGACACACGCTTCCTTGTC
TTTGCTCAAGTCTAGTGGCTTTTGGTTTATTTTTTTTTTT
TTTAATAGGAGAAACCTGAGAGATCCTAAGTAGATATTAG
GCAAGAGCTTGTCTAGTTCCATGTTTTATTTTGTTTTGTT
TTGTTTTGTGTGTTTTGTTTTGAGATAGGGTCTTGCTCTG
TCACCTAGGTTGGAGCTCAGTGGTGCGACTGTGGCCCACT
GCAGCCTCGGACTCCTGGCTCAAGCCCTCCTCCCATCTCA
GCCTCCTGAGTAGCTGGGCCAACAGGCATGCGCTTCCTGG
CTAATTTTTTTTTCTTAATTTGTAGAAATAGGGTTTAGCC
ATGTTGCCCAGGCTAGTCTCAAACTCCTGGGCTCAAGCGA
TCTGCCCTCCTTGTTCTCCCAATGTGCTGGGATTATAGGC
ATGAGCCACCGAGCCCAGCCCAGTTCCATGGTTTTTAAAA
AATGTTAAACACCTACCTTTAAGAAAGATGATGAGGCAAT
ATCACCTTTGTTTTCGTTGCTGTCGATTAGAGAGAATGAC
TCCTAAGGAGTCTTGGTTGGACAGCTCCCCGTCACCTTCC
CCGACAGGGCCTTACCTATGGAAAGGCTAATTCTGGTAGA
CAGGCAGCTTCAACAGGAAGTGGCACACCAAAGACCGTCG
CTTGTGGATGTGGTTCATGGGATGTGGAGTGTCCAAGGGG
ATGCTGATAGGCCTAAAGATCAGAGATCATTTGACTTCTG
TAGATTGTCAAAAGAGAACACATCACAATTGCAAATGGAC
TTTAAAATGAGAGAAAACCAAATTTCTAGTGACAATCAGA
AAAACGCCACAATCCACCATGGACAGCCACACCACCGACC
TAGTCATTCTTTTATATTTCTAGCTTGTACTTAATCCATT
CCAGCATGGAGCATAACGCTACCAGTGTTCTGTGAAGAAA
CAGTCCAAGAGAATGATTGCAGTCTAATTTGCATAAGAGT
CTAACTCAAATATTTTCACTTTTTTTTTTTTCATTTTGAA
GTCACAAAGTAAAATGGTTGAGGAATTTAAGATTAGCATG
TAAGCGAGACTGAAATAGGACTATGTTCTCATATTAGTTA
AAACTCTTTGGTTGCAAGGAAGAGAAATCCAACTTAAGAG
AGTTTAAGCCAAAAAAGAATTTTATTATAAGGCTACTTGG
ATTCAATGGATCCAAAAGAGGAATATGGCTAGGCCTTGCA
AGCAGCTAGAACTAGAAGCTCAAATGCCGTCTGGATGTGC
TCTCCTCTCCTTGCCTCTGATTCTCTTTCTGCTGATTGGC
ATTTTCTATTCCTCAGTCCACATGGTGGAACAGGGCTGCC
AACTGCTTCTGCATTTACATGCCTTCATTTTCAGACACCC
AGAGAGAGAGACTGACTTCTTTTGTCAGTTGCAGTTCCCA
AATCCTGGGGGAGGGCTCTGATTGGCCCGTTTGGATCAGG
TGCCCACCTCTTGACCAATGGTCGGTGCCAAGGGCGAGGC
CCGTTGTAGCGAAAGTTAGTTTCCCATGGTGCCATATTGA
AGGCAGCGCCTATGCACGGGGGCACGGGAGCAGGGGAGAC
AGTTCCCCAGAATGCGGCTGGTGCTGAGCTGACGAAGCAA
TGCGGGCTCTTTACATTTCTCAACAAAAATTAAAGGGAAA
CGAGGAGAAAATATTATTTCTTTGGAAGTGAGAATAGTAT
ATTCTCCCTTTTGGTGTTTCCAGAGTTCATTTCTAACCCA
TGGCCAAATGGTTAAGGGAAATCATTTTTTTTAAGTACAG
TAAAATATTAATTACTTTTCACTTAACTTGGCTTATCTAA
TCTTTTTGCCTTATGACCTTACAGTCTTGGAGCATGTTCA
CATACACTTTTCTGAAACCCTTAGTTGGTTCATGCCGCGG
AGGCCATGGGACTCAGTTGCTGAGCCGACCCTTCAGCTTT
TTACTATTGATCCAGGTGCCCTGTGGGTGGGACAGGGGGT
GACCAGACAGCTGCCCCCGGGAACAAAGAAGGCATCTCCC
CTTTCCCCGTGTTCGGGTCGGAGGAAGGAGACTCTGTGTC
ACTGAAGAGCTCTGTATTCACAGCAGGGATGGAATATGTG
TTCTCCACCTAGAAACACTGGAATCCAGGAGGCAAGGGCG
TGGAGGAGTCGAGAGCATCAGTGTTGGTTAGTGGGAACCA
GGCCCTCTGAGCCTGAGCACCCGGGAGTATCAGCCAGGGT
ACCGGCTACTGACAAAGTCACACTCCCCTTCTCTTGTGCT
TTCAGTGCCACTGTCTGAAAATGAAGCTGTCCCTTAGAAG
GTCCCTCCTTCCAGCCCCTGGGTGACCTGGCTTTCCTGAG
CCAAGAGCAGAGAACCACTGTTTCATTTTTTGTTTATTTA
AATTTTTTTAAACTTTTTTTTTGGTATTTTTAGAGATGAA
CTCTTGCTATGTCACCCAGGCTGGAGTGCAGTGGTGTGAT
CATAGCTCACTGTAACCTTGAACTCCCGGGCTCAGGTGAC
CCTCCTGCCTCAGCCTCCTGAGTACATGGGATTACAAGTG
CATGCCACCATGCCCAGCCCCACACAGTTTTTTGTTTGTT
TGTTTGTTTGTTGTTTTTTTTCTTGAGACGGAGTTTTTGC
TCTTATTGCCCAGGCTGGAGTGCAGTGGCGCGATCTTGGC
TCACTGCAACCTCTGCCTCCCGGGTTCAAGTGATTCTCTT
GCCTCAGCCTCCCGAGTAGCTGAGGCTACTGTATTTTTAA
TAGAGATGGGGTTTCTCCATGGGGTTTCTCCATGTTGGTC
AGGCTGGTCTTGAACTCCCAATCTCAGGTGATCTGCCCGC
CTCAGGTGCTAGGATTAGAGGCATGAACCACCGCGCCCGG
CCCATAGTTTGTTTTAAATGGCAGACACAGGCTGGGCTCT
GTGGCTCATGCCTGTAATCTCAGCACTTTGGGAGGCTGAG
GCAGGAGGATTACTTGAGCCCAGGAGCTCAAGACCAACCT
GGGTAACATAGTGAAACTCTGTCTTTACAAAAAAAGCCAA
AAAACAAAAAACAAAAATTAGACAGGTGGGGTGGTGTGCA
CCTGTAGTCCCAGCTACTCAGCGGGCTGAGGTGGGAGGAT
CACTTGAGCCTGGGATGTTGAGGCTGCAGTGAGCTGAGAT
GGTGCCACTGCACTTCAGCCTGGGTGACAGAGCAAGAACC
TGTCTCCAAAAATAAAATAAATAAATAAAATAAATGCTAA
ACACCAGTTGTCTGGATGTGTGGCTCATCACTCTTTAGGT
ACTCATGGTCCCATCACTAAAGATGCAAAATAATCAGAAT
CCAGACATGTAAGAGATTGAAGGAAGCTCCTGTTTAGAAT
TAGGTCCTCAAGGTCAATGTGGGGACACATTGATTCAGGG
TGTCACAGACTCTGGAGGAAACAAACGGGGACATTTCAGG
CACCATGGGTTTTGTTGTTGCTGTTTGTGCTCTGTGCTCC
AATTCGTTTTTTTTTTCTTTTTGATGGAGTCTTGCTCTGT
CACCCAGGCTGGAGTGCCGTGGTGCGATCTCGGCTCACTG
CAACCTCCACCTCCCGGGTTCAAGCGATTCTCCTTTCTCA
GCCTCCTGAGTGGCTGGGATTACAGGTGTGTGCCACCACG
CCCAGCTAATTTTTGTATTTTTAGTAGAGATGGGGTTTCA
CTATCTTGGTCAGGCTGGTCTTGAACTCTTGACCTCATGA
TCTACCCGCCTTGGCCTCCCAAAGTGCTGGGATTATAAGC
GTGAGCCACTGTGCCCAGCCTGCACTCCAAGTCTTGTGAT
TTGTATTCGGAAGGCTTTTGGGCCTGACATGGGACTGCTG
TCTCTCTTCAGGCCTTTGTTGATCTTCCCGCCTGCCTGCT
GCGTGGATGGGGTGCAGATCCCAGTCTGCCCACTTCACCA
TGATGAGAGCTTGGGCACATGACAAGGTCCCTTGAACCCC
AGTTCCTCACTAACATAGGGATTTCAGCAAGTCTCTCTCA
GAAAGAGTTGCTTTCTGAGAAAGAGTTGCTCATGAGGACG
TGTGAGTTGGTACCTTTGAGCAGCGGAAGCTTCATCTCTG
CTAGGACCCTTTCAGTCACAGCTGACCGAAAACAGACTTA
GACTAGTGTGAAGAAAGAAGAGACTTGATTAACTCACACG
ACCAGGAAGCCCAGGAGTGGCGCTGGCCTCAGGGGTGACT
GGACACAGGGGCTGAAGATGACACTAAGTTCTTTCATTCT
CTGTTTGCCTTCCCCACCCTATTTTCATGGGTTCGCTCCT
GTATTTCTGGCTGAAAATGGGTTTTCCTCACATGATGGGG
GAAGCTTGCCAGAGTTGGAAATGGAACTAATTTAGAGGGG
AAATGTGGTGAAGCGGCTACTGCACACTTGGGCCTGGGGA
TACAGCAGTTCCTGCCCTCATGGAACTTACCAGCCAATGA
AACAATGAAACAAAAAATTACCATAAAGTATCATGAGCGT
TACAAACGTGAAGTGAACCGCAAGTGGGACCACACTGTAA
GTGGAGTCCGACCCGGCTGATGTGCCAGAGAAGACTCTTC
AGAGGAAGTGGCGGGAGAAGAGTCAGCCTATAAATAAGGG
GGTGGAACAGTGTTTTGGGCAGAGGGATCAGCACGTGCGA
AGGACCAAACAGAGAACTGGGCACATCTGAGGAACCTGCC
AGATCTTTCTCAGTCCAATCGGCCTGGACAGAGCACTACG
GGAAGGGTGCTTCTCCCAGGGCTGCCAAACAAATCACCAC
CAACTGGGTCGCTTCAAACAACAGACCTCTATTGTCTCAT
TGTTCTGGAAGCAAGAAGTTCAAAAAAAATTAAGAATCTG
GCAGGGCCATGCTCCCTCCAGAGGCTCCGTGGGGGAGTCA
TCCCTTGCCCCTGAAGTTCCAGTGTCTGGTGGTTCCAGGG
ATTCCTTGTGGCTGCACCACTCCAGTCTCTGCTTCTGTCT
TCACACGGTCTCCTACTCTCTGTTTGTGTCTTCTCTTCTG
CCTTTTTTCTTTTCTTTTTTTGCGACAGAGTCTCACTCTA
TCACGCTGCCTGGAGTGCAGTAACATGATCTCGGCTCACT
GCAGCCTCCGCTTCCTGGGTTCAAGTGATTCTCCTGCCTC
CTGGGTTCAAGCAATTCTCCTGCCTCAGCCTCCCGAGTAG
CTGGGATTACAGGCGCCGCCATCACAGCCGGCTAATTTTT
GTATTTTTAGTAGAGACGGGGTTTCACCATGTTGACCAGT
CTGGTCTCCAACTACTGACCTCAAGTGATCCTCCTGCCTC
GGCCTCCCAAAGTGCTAGGATTTCAGGCGAGAGCCACTGT
GCCAGGTCTCTCTTCTGCCTCTTAAAGGACACTTGTCATT
GGATTTAGGGCTCACCTGGGTAATCCAGGATGATCTTCTC
ATCACAAGATATTTAACTTAATGGCATCTGCAAAGACCCT
TTTTCCAAATGGGGTCACATTCAGAGGGTCTGGTTGTTAG
GTGTGGACATATCTCTTGGGGGAATCACCATCCAATCAAG
AGAGACGCTGCTGGGCTGGTCAGCCAGGCCAGGTCCTAGG
GGATCTGGGCCTCACCACAGAGCAGGAGAAAAACATTTCA
TTTTGCACTCCAGAAAGAACACTATGGTTGTGGAAGTGCC
ATGTGAGATGCAAGCAGGATGGCTGGCCTGTCAGGAGAGG
ACCGCTGTGGTCCAGGTGGGAGGTGATGGAGGAATGGGCT
GAGGCAGCAGCCGAGCCAGGGATGGAAAGAGAAAAACAAG
TCAACAGGACTTGGGGACTGATGGGGCTGGGTGGCTGGCA
GCAGGGTGGAGGCAGGGTATCATTGGGTGGTGTGTATCAT
TGTGATACGTATCCCTTACATTCATTTTTCCCAGGAGACA
GTGCTACGCGATAGAAAGAATATTGTCTTTGAAACTGGCG
AAACCTGGGTTGAATTCCCAAAGCTCTTTCACTTTCCAGC
TTCTTGACCTTGGTTTTGTGTTTCTTATTTTGTCTGAACC
TCAGTTTTCTCCTCCATAAAATGGAGATAATAATACTGAC
TTCATAGGGCCCTTGAAAGAATTATATGGCAGCCTTTGTG
GCATAGTGGGCTCTGGGTGGCCACGTGACCACCACAGATG
TGTTCATTCCTCTTCCTTCCTCCTGCCCGACCAACGTCCT
TTCCTGCTGGGGCTTCCCCGAGCGCTCAGCTGCACCCACC
TCCTACTTCTCTCCCACGTGCTTCCTGCACGGCTGGCTCC
ACCCCACCTGCAGCCTTTTTTTTTTTTTTTTTTTTTTTTG
TCTCCTGGGACCTGCCCACAAATTGCCCTCTCCACTGTCC
TGGAACCTTCAACAAATATTTTTTCACCTGTTACCCCTAA
GTAGCCCAGGCTGTGAAAGGAACAAGCTGCAAAACGGGTA
GTCTCAGCGCCTTGAAGGGGAACCTGAAGGGCTTGCTGGG
TTTACTGCCGGCTGCGATGTGTTCGTTCACTGGTTTATTC
CTGCAGCTATGCATCCACTCCCTCAACAAACACATAGAGT
GGGCGAGGCATTGTCTCACACCAGGAACACCGAGCTGAAC
GGAAATGCGGTTCTCACCTCATGAAGTTTACTAATTCTCC
CAGGCAACCAGCCCTCTCTGAGCTCATGAATTTTCTGGAT
GCACTGATTTAGTGGCTTCGCTCTCTGGCTTTGACACCTC
CACAGGTAAAGAGGGAGACCTGGGAGGAGCATGAATTTGA
TTCCCCAGTCTCATCGGGCTAGGTGGACATCAGGACACAC
AGACAGGCTCCCAGAAGGTGGAACAGAGGCTGGAGCTTCC
CTGAGAAAGCAGATACCCCCATCCTACCTCTCAGACACAT
TTCCGCCTTCGCTGGTGACATTTTTCTCCACCCCGTTTCT
TGCCACTTGCCATTCATAATCATTGCTCTAGGTCTGGTAA
GCGGAGAGGGCAGGACAAAAATTTGATTTACTTACGACAA
TGTTTTAAGAGCTCGAGCATAAAAACATGTGGTTTCCTGG
GACTGGCCAGCCCAGGAAGTTGGCTGGGACGTTAAGGAGC
TGGCTGGCTGACACAAAGTGTAAATGCCTACCACTTCCTA
CCTCCTGCCGGAGGCTTGCCTTGCTCTTCTGAGCACTTTC
TACCTTCAGGCTGTCTGGAGCCTCGAGGTTCTCCGTGGAG
ACACCATGCAAATGCGTGTGTTCTGACACAAGACGCAAAT
GTCAGGAATCCTCTTTCGAAAGGGCCAGTCTCTAAGACTT
GCAAAAAAGGTGACCAGAGACTGATCTAAACCTACCACCT
GGAAGAGATGTTGGCTGTGAGGAAGGGAGAAACAATGAAA
TAATGAGATGGTGTGAGCTCTGGAAGGCAGAACCTTCGGG
AAAACGAAAGAGTAATTTCGTTCATTGATGAATTCATTTG
TTCTACTAAGTATTGTGCAGAGCACTATAGGGTTTACCAA
GAATAAAAATTGTCTGTGTCATGGAGGACCCAAAAGAGAC
CAGAGAGAACATTTTTATTCTTGGTTTACCGAGAATGACA
ATTGTCCCTATCCTGGAGGACCTAAAAGAGACCAGAACTT
TAGGGAAAAATGAAAGAGTAATTTCGTTCATTGATGAATT
CTTTTATTCTACTAAGTACTGTGCAAAGCACTATAGGGTT
TACCAAGACTAAAAATTGTCCCTGTCCTGGAGGACCTAAA
AGAGACCAGAGAGAAAAAGGCAAGTACACACGAACATGTG
TTTTGCTTTGAGAATCGTGCAAAAGAGCTGACATGAGGCG
GGTACCTCATGTTTAACGTACTCTGCTTCACTAGACGTAA
ATTCCTGCTAGCTTCCCTAACAAAGCTTCAAGGTAGGCAC
TAACACTGTTTTACAGATGAGGAAGCTGAAGTTCAGAGAG
TAATTTTTCCAGGAACCAGCGTTCCAACCTAGATTGGCTG
ACTCTGAAGCTTATTAAATCCACCTGTGAAAAATCAAGTT
AAGAAACAGGTGAAATGGGCCAGGTGCAGCACGTTGGGAG
GCTGAGGTGGGCGGATCACCTGAGGTCAGGAGTTCGAGAC
CAGCTTGGCTAACATGGTGAAACCCTGTCTCTACTGAAAA
TACAAAATTAGCTGGGCGTGGTGGCGTGTGCCTGTAATCC
CAGCTACTCGGGAGGCTGAGGCAGGATAATAGCTGGAACC
TGGGAGGTGGAAGTTGTAGTAAGCTGAGCTCAGGCCACTG
CACTCCAGCCTGGGTGACAAAGTGAGACTTCTATAACTTT
TATGATACAGTTTTCAATCAGCTGATTTACTTCCATTATT
TCAGGAACACCCCGGCATGTTGCACAAGGCTTTGCCTGCT
GGAGCGTCTGGTGTTCAATCTAGACCAGCACGCAGCCACG
GCTTCTTTTGGCCTCCATGGCTGATTCCAAAAGTTCATGT
AAGAAGGGGCAAAGAGGGATTTTAGAGCCAGAAGGGAACT
GAGCTTCCCTCAGCCTTATAGAAGCATGGAAATTGAGACC
CAGAGAGGTTAAGTGCCTGGCCTAAGGTCACACAGCTAGT
TAGTGGTGGGGAGACGAGACTTGGTTTTGTCCAGTTCTCC
TGCCATCTGTCGCTACTCAGCATAGTAAAGGAGATGGCGC
AAGTCATCTGTGGCTCACAGAAGTGCTAGAACAATCCCAT
TCACGTCTTTGATGGTACCTACTGGAGCCCCATTATTTCC
GATTATTCACATGCTCTGGGCACCCGCGGCCAATCTATAC
GTGACCTTTCCTGGGGTCAGACTTCCCTGGTGCCGTGTGG
ACTCAACGCAGCACGCAGCCTCAGCCGTTTCGTCTCTTCT
GTGCATTAAGAGATCTGTTTACATTTAATTGAAGCTTGGC
ATACTCTGAGCTGAGGCGGCCTTGCTTTGGCCTTCTGAAA
AAAGCATGCAGTTTTGGCCTATGAGTTTGAGTTTCATAGA
GTAGCTTCCGATACCGGAGGGAGGCTGGCCCATTACTTTC
TGGAGTCTTTCTGAATTGCACAAAACCTCTGTGTATGCCT
TCTTTGTTGTTCCTTTCCCAGAAGCATAAAGTCCCTCAGA
TTCCAAGGCGGTGTGGCTGGGAGAGCCCAGGTCCAGTGGG
GGCCAGGGATCCCTCCACGTCCACACACGAACAAACCCTC
TGCGGTCTCCCGTCCTCACGGAGAGGCTATTATAGCAGAA
GCTCCCTCGGCCCCCTTCCCCACCTCCTTGGAGTTGAGGG
GGAAGTGAGAAAGGGCTTGGCTTGGTGCCTGGCACACAGC
AACCCTCCATAGAAATGCCAGCTATTACTATTGCTATTGT
TGCTATTATTCTCACGACTTCTCCATCTTCTGCACCACCC
ACAGGCTGCTTTGCTGTGAACACGGGGACATGGAGAAGAG
TGAATGAGCTAGTGGGATGGGAGTGACTGAGTGTGAAGGT
TAGGGAGGGAAATAAAACAGCCCGCAGCTCTGCTGCACTC
AGCGCCTTCTCCCTGCCTGCAAAGTCCTTCCTGGCATCTC
TGGAAATCCTGACTGCCCCACAAGGCTCCCACCTTCTCCC
TCATTTCTGCACAGCCACTTGGATTAGTACTTGCAACTTG
AATGGCTCTTCTCATGTGCTGCCTTCTCCAGGGCCCACTC
ATGCCTGTGGCTGTTGCGGCCCTACTCTGTGTCATGCATT
TGACATTGCACATCTTATTTATTCATTTATTTATTTATGG
CAGGGTCTCACATTGTCTCCCAGGCTGGAGTACAGTGGCA
TGAACACAACTCACTGTAGCCTTGACCTCCTGGCCTCAAG
CAATCCTCCCACCTTAGCCTCCCAACTAGCTGGGACTACA
GGCACACATCACCATGGTCAGCCAATTAAAAAAAAAAAGT
TTCTTGTAGAGATGGGGAATCTTGCTATGTTGCCCAGGTT
GGCCTTGAACTCCTGGGATCAAGCGATTCTCCTGCCTCGG
CCTCCCAAATTGCTGGGATTCATCTCTTTTAAATTCTCAC
ATCAACCTTAGGAAGGAGGTGTTTCCCATTAACCATGACA
GATAAAGACACAGGGCTCAGGGCAGTTAAGTGATTGTCTG
AGGTCACCATAGAGTGACAGGGCAGAGAGGCAGGCTTGGG
TCTGTCCAGCTCCAAAGCCCGTGCTCTGTCCACGCATCTC
AACACTTACGGTTGCCGCAGCTGCTGTTGGCTAGCCCTAA
GGTGAGCCATGGTCACAGACCTTCGACCCACAGCACAGTC
AGGGGATGTGGCCAATTTTTTCTTTTCTTTTCTTTTCTTT
TCTTTTTTGAGACAGAGTCTCATTCCATCACCCAGGCTGG
AGTGCAGTGGCGAGATCTCAGCTTACTGCAACCTCCGCCT
CCTGGGTTCAAGAGATTCTTGTGCTTCAGCCTCCCTCCAG
TAGCTGAGATTATAGGTGCGTGACACCACGTCGGGCTAAT
TGTTGTATTTTGTGTAGACGAGGTTTCACCATGTTGGCCA
GGCTGGTCTCAGACTCCTGGCTTCAAGCGATCCACCCGCC
TCAGCCTTCCAAAGTTCTGGGATTACAGGTGTGAGCCACC
ACGCCCGGCCTCGACTTTCTTATTTATGCATTTCTGTGTT
GACCATATCTTTTTCAATGAGCTTGCATTACTTGTGTGCT
GTAATTGGAAATAATATTAATAATCACTGACAGCACCCTG
GACAAGCGTCAGCTCACTGATTCCTCACATAACTCTGGGT
GAGGATCTTGTGATGATCATTCTTGTTTTCTAGAGGAGAA
AAGCAAGTTGTAGAAATGTTAGATAATTCACCTGCTGTCA
TCCAGTCCGTAGTGGCAGAGCTGGGGCTTAGACCCTGGTG
GGCCTGATTCCCAAGACCTACTGTTGAGCTTTTACTGCTT
CCATGTGGAAGAGAAGGGTTTTGTCTCAAGAATACAGGAA
GCATTTCATTTATATGAAATATCCATCATCAGCAAATCCA
CAGATACAGAAAGCAGATTTGCAGTTGCCAGGGCATGGGG
TGGACGGCAGGAGACGCAGAGTGACTGTTAACATGTATGG
CATTTCCTTTCTTCTTGTTTTTTTTTTTTTTTTTTTTGAG
ACGGAGTCTTGCACTGTCACCCAGGCTGGAGTGCAGTGGC
ACGATCTCGGCTCACTGCAAGCTCCGCCTCCTGGGTTCAA
GCGATTCTCCTGCCTCAGCCTCCCGAGTAGCCGAGATTAC
AGGCACATGCAACTACGTCTGGCTAATTTTTGTATTTTTA
GTAGAGATGGGGTTTCACCGTGTTGGCTAAGCTGGTCTCG
AACTTCTGACCTCAAGTGATCCACCCGCCTTGGCCTCCCA
AACTGCTGGGATTTCAGGTGTGAGCCACAGTGGCTGGCAG
GAAACTCTTTTCAAGAGAAAAAAAATCTTTGGCTGGGCGG
GGTGGCTCGCGCCTGTAATCCCAGCACTTTGGGAGGCTGA
GGCAGGCAGATCACGAGGTCAGGAGATCAAGACCCTCCTG
GCTAACACACTGAAACCCCATCTCTACTAAAAATACAAAA
AAAAAAAAATTAGCTGGGCATGGTGGCAGGTGCCTGTAGT
CCCAGCTACTTAGGAGGCTGAGGCAGGAGAATGGTGTGAA
CCTGGGAGGCGGAGCTTGCAGTGAGCCGAGATCGCACCAC
TGCACTCCAGCCTGGGCGACAGAGAGAGACTCCGTCTCAA
AAAAAAAAAAAAAAAAGAGAAAAAATCTCATGAATGCAGA
AAAAGTAGCAGTAGCAGCAGCCCGTGGGGATGGAAAACCC
TAAAAACAGCATAGGAACAGATGACCATTGGAATTACCTA
CTCTACCAAAGGGGTCTGCAGGTTGAAAAATCACACTAGC
TAAGGGTTACAGTCTGCTAAGCGCTAAGTTCTTTATGTTG
ATTATTTCATCAAATGTTCATCAGAACCCTGGGAATAGTT
ATTTTTATCATACCCATTTCACAGATGAGGAAACTGAGCT
GTAGAGGGGTTAAGTGGTCATCACGACACTAGTAAGCGGC
CGGGCTGGGCTTTGATTCCAGGTGGTCTGACCTCCAGGTC
GACACTGTCACCTGTGTGTCCTGATCGATTACCCGTGAGT
GCAGCACCCACAGGCAAGTCCCACTTCACTTCGAGAACAC
ATTCCCATTTGTATTCTCCCTGCTTTCAGCAGTAACTGCT
TGTCCAGCAGGGGTAAGTGCTTCAGAAACACTGAGCTCGG
TGAAACTGCCGAATGCAGGAGCCCCGGTGAGACTCTGCCG
GATGACGACAAATCATGTTCACATTAACCTTGTGCCCTGA
AGGTTGCCTTTGGTGGGAAGCGGCAGAGAAGACGTGAGTT
TCTTGCCAATTCCACCTGGTGGAGAGCCTGCCAGGCCTCC
TGACTTGTGGTCCTGTCTCTGGCCAGCACGGTGGCTGCTT
TTCCTAGGCAAGTGTGTCGTAATGTCTCTCCCCGGGATGG
CCAGTGCAGCTGCCCAGGACAGGTGTGCAAAGACAGAGCT
CCACTGAGGCAGGGCGAGAAGAGAGTCTCGAAGATTGAAA
AACAAAATAAAAAGCCAAACCCATAACCTTCTGCCGTAGA
TACTCTTTAAAGTCCTGGGGGAGGGGGTGGGCATTATTAT
GCTGTGTGTGTGATGAGATACCAGGGCAAGCCACTGTTAA
TTTTATAATTCAAGTTCTGTTGGAATAAATAACCATAAAA
ACAACGATAATGACTCCATGCTCTGCAAATATTTGCTCTC
CACGCAAGTATTTGTGGAAAAAGCATGAAGTCTTGGGTCC
TCAAACTTCAGAAAACAGAGTACAGATCTCAGGGAAGCTC
CAGGCAGAAACTGAGGGGGCTCCTGGAAAGTCTCTGAGTG
TAAATGATACAAGGGCCATCCCTCCGTTGGTTGGCAGTAG
GGGAATAATTATATCCTGGCCATTCTGGATTTATTTATTT
TATTTTATTTAATTAATACATTTATTTTGAGACAGAGTCT
CCCTCTGTTGCCTAGGCTGAGTGCGGTGGTGTGATCTCAG
CTCACTACAACCTGCGTCTCCTGGGTTCCAGTGATTCTCC
TTCCTCAGCCTCCTGAGTAGCTGGGATTACAGGTGTGCGC
CACCATACCTGAGTGATTTTTGTATTTTTAGTAGAGACGG
GGGGGTCTCACCATGTTGGCCAGGCTGGTCTTGAACTCCT
GACGTCAGGTGATCCTCCCGCCTCAGCCTCCCAGAGTGCT
GGGATCACAGGCATGAGCCACCGCGTCTGGCCCCATTTTA
GATTTAAATTCCAGAGCCATCCACAACCATTTCCCCTGCT
CTGCACATGCCCCCACTTTCCCCAACCCCAAATCTAATCA
GTTGATGGGATCCATCAATGTGATTTCTGCATCGCTTCTC
CCCCATCTGCCTTCTCCCTGCCTGTGTCTAGTGCAGTGTC
TCATTACCTCCTGTGTGGACCAGTGCAAGGGTCTCCTACC
TCGTTCTTCTAGAAACAAGAGCAAACTTTCAAAAGCATGG
GTGAGGTCAACTTACTCCCTCGTTCCAAATTCTGTAGTAG
CAGCATTTTACTTCCAGAATAAAACACAGACTCCCCAGCC
TGGCATGCAATGCACAGGGTGATCTAGCTCCATCAATCTT
TTACTCACTACTTATTCAACACGTATTCACCGAATTCCTC
CACGCACCCGGTGTCGGCATCCCCTCTGTGCACACCGTGC
TGCCAACAAAGTCTTCGTGTCTTCTCTCAAGGACCCCAGA
GGGTGGCGGGGGTCACACCAGGGTGCTAAGGACTTGCCCA
CTGGAGCCCTTGTGAGATCAGGGAAGGCTTCCTGGAAAAG
GTGACTTATCTAAAGTCACTTGAAGTCACCAAAGAAGGCA
TAGGAGGGAGCCAAGAAAAGATGGAGTGGGTGTGGGATGG
GAAGGCAAAGGGAGCAGGTGCAAGGCCCAGGGGTAAGGGG
GTGTGGGCAGTTCAATATAGCCATCTCCTGTGAGAGGGAA
AGTGAAGACAGGAGGAAGTGTGTCTCCGTTACAACAGGCT
GGAAGAACCTGTCTGGGAGTTCAGGCTTAATCTTGAGCAG
TGGGAGGCCATGGAAGGGTTTAAGCAGGAGAGCGCTTTGA
ATAGATTTGCATTTTAGAAAGATCATTCTGTCTGGAGTTT
GGAGAAAAGATTGGAGAGGGGGAGAAGAGAGGCAGGGAGG
TGGATATGAAGCCCCTTCAGGAGTTCAGGCAGAGGGTGAT
TGTAGCACTGGGGACGGTGACGTAATGAGTTGACAGAGGT
AAGAGGTATTGAGGTGCTGAGAGGTCTTGGCAATTATTTG
CTGTGAAGGGTGAGAGATAAGGAGGTGACAAGCCCACATC
ACAGGTCTCTGGCTTGGGTATGCGTGCAGGTGGTGGTGCC
GTTTTCTGGGATGGGAGCACAGGACGAGCAGGCCTCAGGT
CTGGGTGAGGGTGGGGAAGCATGAGAGGGTGAGCTCAGGT
TTAGACATACTAAGAGTCAGTGCCTGTGAGACACACCAGG
ATAAATACTGATTGAGATTGACAGAAACAGAAAGGTTGAG
ACAAAAGCCAAAGGACACCAGTGTCGAAGGAAAGCCTTCA
AAAGAGACGGAGAAGGAAGAAACACAGAGGTAGGAGGAAA
ACCCAGGGAAGTGGGTAATCCAAGGCAGGACATCAAGTAA
AATCAGGACAGAAAAGCACTTCTTGGTTGTCCTGAGTCAG
GAGGTTGTTAATGACCTTGACAAGAGCAGTGTCCCAGGAG
TCGGTGCTGGTATGCAGAGGATCTAGGTTGGGTTGACAAG
TTGTCCAAGGTAAAAATGTGGAAGCAGGAAGTGAATACCA
GGTCTGTCAAGAACTTCAGCCATGAATAGTGGAGGAAAAG
AAGAGGATTGAGTCTGGGGAGGGACAATCTTCAAAAGAGG
TTCCTGCTCCCATTCCGCCCCTCCCTCTCTCCTTCCCTCC
CTCCCTGCCCTCCCTCCCCACTTCTTTCTCTTTCAACAGG
GGGATGAAGGAAGGGGCCAGAGGAGCTGGAGCAGGTGGAG
CTCCAGATTCAGGAAGGAGAGGGAATGACCCACAGGGAAA
GTTGTAGGGGAGTGGCTCCCAGCCTGGGTGGAGAGGTTGG
CAGTGTGGGAGGAGGGATCCCTCTTTCACTGTTGCCAAGA
GGAGGAAAGGAGGGGGCAGATGCAGATAAGCCTAGGGGTT
GGGGCCAGGAGTTGGGAAAGTCATCTCCTCATCCTTTCTA
GCCTTGAATGCTCCTGTGCATCGGGGCCACACGCTCTCCT
CCCGAGGTGTGCTGATCTTTCTCGCGTCACCCTCTGCATC
TGTGCATCGGGGCCACACGCTCTCCTCCCGAGGTGTGCTG
ATCTTTCTCCGCGTCACCCTCTGCATCTGCTCAGTGAGTT
CCCCTTTTTCTGCACGTGCTTCACTCCATCTTTCAACGCA
AAGGCATATCCAGATTTTGTGGAGCCTGAAGTGTACACAA
TTTGGGACAGTTGCTTTAAGAAAAAGAATGCTAAAATAGA
TCACTTTGGCAAATCTTACAAAAATCCATGGAGATGTGAA
GGCAGCTCTTCGGCCCTTCCTGGGACCTTGAAGTGGATCG
TTGTAAGCTCCCCCGCACCTGAGGGTTAAGCTTCATTCGC
TTTATGTTAAGTCTTCCTCCATTTAAATGTGAAAATCCTA
CCCAAACCTCAAACTTGAACAACAACAAACAAAATAAAAC
GAAGAAAGAAACCCCAACACAAACAAAAACCTTCCTCCCT
GAAGTTCCTCCTGTTGGAAAGAAGTAAGGAGAGCCTTAGT
TTCCCCATCTGGAGAATGGAGCTAAGAGCCTCTATCTCCA
AGTCCTGAGGACTTAATGAGGCAGCATATGGACAAAACCT
GGCATAGTTTCCTTCCCATAATTGGTGCATACAAAATGAT
TGCTGAAGAAACAAAGGGATGTATGAACCTAACTCTCTTT
TCTCATTTATCACTTTTTTTTTTTTTTTTGGTGAGACAGG
GTCTCACTGTGTCACCCAGCTGCAGTGCAATGGTGCAATC
CTAGCTCACTGCAGCCTCAAACTCCTGGGCTGAAGTGATC
CCCCCCACATTGGACCCTCAAGTAGCTGGGACTACAGGTG
CACATCACCACATCTGGCTAACTTTTGTATTTTTTTGTGG
TAATGGCGTTTCACTGTGTTGCCCAGGCTGGTCTCAAACT
CCTAGCTCAAGCAATCCTCCTGCCTCAGCCTCCCAAAGTG
CTGAAACTACAGGCGCAAACCACCTCACTTATCACTTTGA
CCTACATGTTAGTTATCTGCATGCTCATCTTATCTTTCCC
ATTAAACTCCAAATACCTTGAGCATGTCTTATTATTTTTG
AGTCCTTCCCAAGGTCTATCAGTGTGTCTTGCATACAGTG
GGTATTCAATCAATTTATTGAATGAATGGATGGATGAATG
AACGGAGAGTATGAATCACTTCATTAAGAAGGAAATTCAT
TGTTAGGAGAGTTGCTTAGAAATTTGCCTGAATGAGTTTT
CCAGTTGAGGCTATCAATTCTTGGTGTCCACACTGGTGGG
GATCGGTTAACAAAAGCACAGGAAGGACTGGAGCTGTGTC
TTAACAGATAACACGCATTTGGTTGAGGAGGCAGAATGTG
GAGAAGTCAGGGCTGGAGACTTCAACAACATTCAGAGTTT
AGTTGGTGCTATTAGGAGCCTTCAGCACAAGACAGTCTGT
GGAGTGCTGCTTGGGCTAAACACGATAAACTAGAGTACCC
CTAAACTAGGCAAAAGCTGTCAAATGCAATTCAGGAAGAT
GAGTGTAATGAATATGTAGGATAATATGGGTAGATTTCTT
ACCGGATGCATTTTGAATATATTGCCGCTTAGGGAGAGCT
CGTCTCCCGGAGGTACCCACGTGGGGGAAACTACTTTTCT
GTTTACTTCCCAAAGGGCTGTTGTAAAGATTAGATGAAAA
AAAAAGTAAAAGTGCTTTGTAGACTGTAAATGCCACATAA
ATATTCCTTATTATCACTGTTATTGTTGCATTCCTGGCCT
TCTCTCTCTCCTTCCCCGCTCTTCTCAGACCAGTTTCCTT
GAGGTATCATCATTCCCCAAGCACACGAGTGTGTTCCTAG
ACCCCAGGGTAGCCTGTACCAAGTGGTATGAGACATATAT
GTGTGTCCGCCTATTCCTCAGATTCGTTTTTACCCCTCAG
TCCTGAGCACGATTCCTGGCACAAAATAGGAGCTTGGTAA
ATATTTGCCGGATAGAAAATGCTCTCAGGTGATGGGAAAA
TAGTTCTTGGGTCATTTCATCCGGCCCCTTTGGTTTCATC
TGACTTTGGTTGTGTGGTCTTCCTAAGAAAGGCGAGTCCA
GTTTCCAAGACACTAGACCTCTTTATTATTTCTAGGACGT
CAAGGCCAAGCAAATTCCTTGTTACTCTACAAGTCTTGAA
AAACATGACCCTCCTGGAAATTCCTGAAAACCAGGAAACC
AGAATGTTCCCGTTCTGATGTAACTTCTAAAAAATTCATA
ATATCAAATTAAGAAAGACAGTGTTTTTGTTCCTTTCTTC
CTTTCTTCTTTTAGTGGAAAAAGCCCCAACAAAATATCCA
AGAATGTGGGTTTCGATCTATGTGATCTTAACCAGAGCAC
TTGACTACTTGGAGTCTCCATCTCCTCTTGTGTAAAGTGA
AGATAATAATTCTGTCTTGGCTTCCTTATGGGGACGTTTT
CAAGATGAATCGGATAATGCATGTATCTCCCGAAGCCCTG
CAGCCTTATGCTTCATCCTCTCAGTGCAATCTTTTTAGGC
AGGGCACTTGGTAGACACACAAGACATGTATCGATAAACA
TTGGCAAAGGGTCACAAAAAGGAAATACTAAGAAAATATG
GAATAACAGCTCTCTCTGGGGGCAGATCAGTTGGTAGCTA
TTAAGAGGTGGATTTCATTCTAAGACTGGCAATGGGGACC
ATTTGGCAGGAAGAATGGGGATGTAAAGCACAGAGGAGAG
AATTCCGGGGCCTACACCCGTCTACTCCTCCTTCCTCCTC
TTACAGAGCCGCCTGGTCCCAGGAACCCACCCTCTCCTGT
CTAATTGTGTCATAGGACCCTGTGATATGCTTGCTGCCTC
TGTATTCAACATCCCCCTCAAAATAGTGGCTCCTTTCCAC
TGATATACTCAATCTCCACCATCTTTAAAAAAATCCTCCC
TCAACCCTATAAACCTTTGCCTCGATTTCTCCCTTTCATT
GCCCAGCAACTTAATGGAGTTGAATACTCACTGTTTCTAA
ATCCAGTGAACACTTTCCTGTCTTCATCTTATTTATTTAT
TTATTTATTTATTTATTTATTTATTTATTGGGACATGGTC
ATACTCTGTTACACAGGCTAGAGTGCAGTGGGGTGATCCT
GGCTCACTGTAGCCTTGAGTTCCTGGGCTCAAGTAATCCT
CCCAGATCAGCCTCCTGAGTAGCTGGGACTACAGGTGTGT
GTGGCCATGCTTGGCTAATTTTTTAAAAATTTTTTGTAGA
GATGGAGTCTCACTATGTTGCCTAGGCTGGTCTCGAACTC
CTGGACTCAAGCGATCCTCCCACCTCAGGCCTCCCAAAGT
GCTGAGAGTCACTGCGCCTGACCTCTTTATCTTATTTATG
ATGCTCGCTCCTTTCTTGAAGTGCTGCTTTCCTGGGGGCA
TCCAGTACATTACACTGTCCTGACTTTCCTCCCATCTGTG
GCTGCTCCTTCTCTGTCTCTGTTACAGGTTGAATTAGATT
CCCTCCAAAAGATAAATTCACATCCTAACTCCCGGCACCT
GTGAATGTGATCTTCGGAATCAAGATCTTTGCAGATGTAA
TCAAGTTAAATGGAGGTCCTGTTGGATCAGGGTGGGCCCT
CATCTGATAACTGGTGTCTTTATAAGAAGAGGAAAATTTG
GACACAGACACACACAGAGGGCAGACGGCCATGTGGTGAA
GAGGCTGAGATTGGAGTGATGTGTCCACAAAATGAGGAAT
ACCAACGATTTCGGGGAACCACCAGAAGCTAGAGTGAGGC
CAGGAAGGATCTTCCCCTAGAGCCATCGGAGAAAGCATGT
CCCTGCCAACACCTTGATTTCTGACTTCTGGCCTCCAGAA
ATGTGAAAGAATAAATTTCTGTTGTTTTCTGCCATGGAGT
TTGTGGTACTTTGTTACTACAGCCCTAGCCTCCTTTCAGG
CCCAACCTACGTTACATGTGGATTTTCCTAAGTGCTTAGT
TCCAGACTTCTAGTCATTTCTCTATGTATCTTCCCTCCTA
GGCGACCTCCTCCACATCTACCCTTCAGCTGGGGCTTCTC
TCACCTGTACATCCTACCCATCTTTTAGAGCACAACTCAG
CCCTTCCTCCCACAGGGAAGCCTTCTGTGGCAGATGCTGC
TGGTGCCCACCCACATCTCCTTGGCACGCCTCACTCCCAG
TTCAGCTTCTTACTGCAAGCTGCTCCTCTCTGCCCGAGTG
CTTTCTCTGGCTGCAGGAGTGCGTGGGGGCAGAACAGAAC
GGCAGAGAACTGACACCTCCAAGATCAGCCTCCAACAACA
ATGGATGGGAGTTGGAGAATATATAACCCAGCTTCCTCAC
CCCTCACTGGGGACCTAGCCTGTCTCCTGAAGGCCCCACG
GGACTAAGCCTCCCTTGCCCAGTGGGTAACCTGCTGATTA
ACTCGCCCCATATTGGTTTTCTTCTTTGTCTCACTTCTCT
ACCCTCATAACTTGCTCCTGAGATTAGCCTGCTCATCCTC
AAATCCTTATCTCAGGGTCTGCTTCTGGGGAAATCTAACC
AAGACACCTTAACTGAATTACCAGCCTGGGGCAGGTTCTC
TGATCATTCTTTCTAACAGCACGAGGAGCCTTGGCTGCTC
AGATGTGATTGCAGTTTACCTGCACACATTTCTTTCTGTG
ATTATTTGAATAATGTCTGTTTTTAGTGCTAGAGCAGGGA
TCAGCAAACAACAGCCATCAGGCCAAATCCAGCTGCAACG
GCTCATTTCCATATTGGCTATGGCTCCTTTTGAGGTGAGT
AGTTTCAACAAAGATCTTATGGCTTGCAAAGCAGAGATAT
TTACTACCTGGTCCCTTACAGAAAAAGTTTATTGACCCTT
GTGGTAGGCTATACTTTTGTATCAGTTAGCTTGGCTGCAT
AAGAAACTACCCAAAACTAAATTTTTGAAACAACTACCAT
TTATATAGCTCACAATTCTATGAGCTGACTGGGTAGCTTT
TCTGGTCTGAGCCCGATCAGCTGATTTCTGCTGAGCTCTG
TCAAGTGTCTATGGTCAGCTGGTGGGTCAAGCGGCAGCAA
TGGTCCTAGGATGGCCTCACTCACATTTTAGAAGGTGGTA
GCTGTTGGCCAGTGAGACACTGGCAATTAGGCCATGTGTC
TCTCACCACCCAGCAGGCTGCCTTGGGCTTCTTCATACAG
CGGTGGCAACAGGGGTTCTATGAGTGGCCAAACAGGACAG
AGCACACACATTATTCAAGCCTCTGCTTGCATATGTTGTC
TAACATCCCATTGCTCAAAGCCAGTCACATGGCTGAGTTC
AGTGTCAAAGTGGGGTGGCACGGAAAGGGAACCCACTGAA
CCTATGCCTACTTTTACAATTCACCATGAAGCTCTGTGAG
GGCACAGACCCTGCACGTACTTGCTCACCATTCTATGTCA
ATGAGTGAAGCACAGTGTCTGGCATAGGGTGGGTGCTGAA
TAAATGTTCATTAAGTAAATGAATACAATTTAACTGTTTG
AATAACAACGACCTTTTATTGAGCCTTTGCTATATAATTG
GAGTGGTTTTAGATACTTCACATGTATTAGCTAATGCTTA
CCTAAGAGGCAGACACCAGTACCACTTTACAGACAAGACA
GCTGAGGCTCATGGTCAGGAACTTGCCCTGTAGAGCAAAG
GCAATGAGGAATCAGAATTTTAAACCAGTTTGTTTGATTT
CAAATCCTGCTCTGTTAACCATCACCCCCCTCCTTTTTTT
TTCACTAAAAGCTTTAAATTTTTTATAGTTTCAAATTTCT
TCCTTTATTTTACTATTTCATTTTATTTCTTTATTTTACA
AATTTCATTTTAAAATTGGGAGCAGGGTGTTTCTCTTGGC
TTCCCCAGCCCTTTTTCTTTGGTGGCCCAGAGGTCCTGTT
AACACCTCATAACCAACCTCCATTTCAGTGCTGGGTGGTA
TTTTTGACTTAAAAAGTTAGCTTGTGGGACAATCAACAGC
CACACACCTAAAATCACCTCTTGACAGCTCAGCAAAATTG
AAGGCCAACATTTCACTCAAGAAGGCAATAAATCCAGCCC
CCAAGGCGGCCGCTGAGAGGCTCTGAAACAGCGCTGGTAT
CTTATCTCTCAGACCATTCAGGCCGTACATGAGGGAATCC
ATGGATCAAAAGCAAAAGAGTCTCCAGAGAACATAGTCCT
CGAAATGACCATTGTTTATTCAGAGTTCAATAATTAATCA
ACCCCACAAACCTTTCTTCAGCACTTACGGTATTCCAGGC
ATTATGCTACTCACAATGGGAGAACAGAAGTGAACAAGAG
TCCCTGCCGTCAAGACTCTCATCTAAACAGACAATGATTT
GGCAATGTATCGAGTGTTCTGGTGAAGACGTGCCCGAAGA
GTACACAAGGGGGGCGGTGAGCTCCGTTTGGGTGGGAAGC
TGAAGAGGAGAATAGGAAAGTCTCTATACAACCTTGGGAC
TCTAATTCAGGTTTGAACAAGGTTGGGCTTCCAAAATGGT
ACATTGGGGTAGGTAAGCTCATGGACTGAGATGTTCATTT
GCAGATTTGTTATTTCTGCCACTTGTTATTTGTGCAACTT
TGGAAAAGATGACTTCTCTAAGCCTTAGTTTACTCATTCA
TGAAATGGGTGAGAATCTTATCCACCTTAGAAGGTTTTTG
TGAGGATTAAATTAAATATATATATATATTGTGCTTAGCC
TGATTTTGTGCTTAGCCTGATTTTGGGCACGTAGTCAATG
TTCAATAAGTGACAGGTGTGATTAGTGGTTGTTAGTAATA
GTATTGCTGGTAGTGGCATTCTCACCTATACTGACCATTC
CTTCATTCATTTAACAAATATTTGCTAAGTGTCTGCCGTA
TCTCAGACTCTATGGGGGACACAAAAATGACAAGATGCAC
ATGAAACCTTTCAAAAGGCTTACAGCTTAGTGTAGAGAAG
ACACTTGCAGAAGTAGCTACCCTCCTGTCCAGAGCTAGGC
TCGTATCCAGTAAGATTGGGCCTGGAATCCTCCTGCACAT
CAGGACTGGTTTCCCTGGAATACACACATTTGCTATCTTG
GACCCCTTCAAATCTTTTTGATTTCAGATTTATCTCTTGT
TTTTCATTTGTAGTTTCACTTTTATCTCTCTGTTTTGGTG
CTTGACACAATTCTACTGGTACTGACCTCTGGCTTTCATT
TTTGGCTAGGGCTGATATTCTCCCTTTGGATGATGTGATC
TAGGGCCACTCTAGGCAATCATCTTACCTGAGCTAGCCTG
AACAGGAGCCCGATCCAAGCTTAGTCCTTAGGAGTCCACC
AGATGGCAAATTGAAGGTAGTGATTGAAAAGCATCTCCAA
GAAAAAAATGGAAAAGTGCTACAGAGAGCCCAAGGGAGAG
CCAGCCTGGCCTAGACTCTACCACAGTGGCTTGATGGACA
GAAAGCAGCCAGCTCCTGTGTTGTAATTCATTTCTGTGCA
ACACACAGCTCATCCTTGCAGCCTCCTAGCTGACCTCATG
TGACTCTGCATATACACACCTCTTGTTAATTCATCTAGTG
CCGTGAGTTGCTTGACTGTAACTAGACATCTCCAACAATC
CATCAGTTTATTTATTAATTATAGCAAACTGGTCTCAGCC
ACAGAAAATTAGAAACGAAGTTTTCAATAAGCCACATCTC
CAGGGATAGTTCACAAAATCAAAAAGAGGAATACCTGGCC
AATCTAAGTCATTATCACAATCAAATAGTGCTAAATGGTT
CTTCGTGGGATAAGCCTAAATTAAGAAATTGTATTAGCAG
CTCTAATCATTATTGATTATTTAATTATCAGCCATTTAAA
AATCGTCTCCAGTTTTGAGATTATGGATCAGATTGAGATT
TATAACATCCTTCTTTAGTTCACTCTACCCTTTAACAAGA
TGTATTGGAATGTTTTTGAGTTAGCACTGATCTTACCTCA
ATCCCCGCCATAGTTCCTTCATTCCATGGCAACCTGGAGC
AAAGATAATAATAGCTAACATTCATGGAGTTCTTATTATG
TACTAGGAAAGTGTTTGAGTTCATAAATAACTCATCAATA
AGAACTCATACATGCTCCTAGCACACATTGTGATTGATTA
TATTTATTAACTTATTTAATCTTCATAAAACCCTACAAAG
TAATTATTATTACTCCCATTTTATAAATAAGAAAACTGAG
GCACAAGGACATTTGATTGAAGTGTTCACAATGAATAAGC
AGGAGAGCGAAACTTTGAGCCCAGCTAATCTGGCTCCAGG
GCCCTAGAATCCATGCCTAACCACTAGGTCACTTCACCTC
TAATGCCTCCTAGCTTAGTGTTCATTGCCTGGCGGGTACT
CAATCCAGCCAACCATGGGAGTCCCCACCAGATTGTAGGC
TCTTTTGAAGACAGCATGGTGTCTTATTTACCTCTGTATC
TATCCTTTACCATTGCTAGCACTGAGCTTTGAATTATAGA
AACTCAACTCGTGTGTGTGTGTGTGTGTGTGTGTGTGTGT
GTGTGTGTGTGTAATTGGAAGGGTAAGATTGAGGGAGGGA
GGTAGCAAAAAGAGTAAGATAAAGATTTTACTGATTCCAA
AAGTAGCCTGAAGTCTAAAGATGTTATAATCTCCACTCAG
AATCTTTGGGGGTAAACATCTTTAACACATACGAATATAT
CAGAGCCAAGCTACACCCTGACTAGAAGACCCCAGGTCTG
AGAAATCAGGGCCTGGACGTACTCTCTTTGAGAAACGTTA
ATAGGTAACAAAGAAAGTCGGAACGGTTGGTGAGTTAATA
TCTGAAATGCAATTCAGATGAAGTCATATCCAGACTCTGC
CAACTTTCAATTGCTTCCAGCATCTTCAAACACCACATGC
CAAAATCTTCCCTCTACCTCACTCACCAACACCTCTGCTT
CCCAGTCACTGCAGCGCAAAATCCCGTCTTTGAATCCTTC
TTCTCCCTGTTCCTCTCTCCCCTACCTCCATCTACCCAAT
CTCCAAGACCACAGACTCAACCTCCTCCTTATCATGGCCA
CGGGTCCCCAACTCCTCTTTCCCTGCCAAGTCTCCTGACT
GGCCTCTCTGCCTGTTCTCATCTTTCCTCTATCATCTGTG
CACCACTGTTGCTATCATTTTTCTAATTGCAGTTTTAGTA
TATCCTTCTCCTCCTGGAAGATATGTGATAAATCCCCACT
CCTGCTGGAGTAGATAGTCCTTTACCTTGAATTCTTGGGG
CTTTTATCATATCACTCAATTGAGTAATGTAGGTTTTATT
CCCGCCTCCCATCCCACATTCAAGTTCACAGTCTCCACTC
TAACCCAGGTGTACTATTTCTAGACCCGCACGTGTTACCT
GCTCTTCCCTCCTGCCAGGTCTTTATGGACCGCCGCTCCT
CCAGCTGAAACCTCCTGTTTCCTGCCTGCCTTTCAATTCA
CATAAGCTTATTGCTTTTTACCAGCCAAACCCAAAGAGAC
ACGTCATTGAGGGTGGTGAGGCTCTTTTAATTTCTCTTCT
CAAAAGACACATTGTCTAGCAGATTGTATTCATCAGCCGT
CAGGACACATGCCTAGGTTCTTTATTACCTGCTGTGCTTT
TATGTCGGCCTCCTCAATGGGTTGTCTGTCAAATCTGAAC
TTTGTCTTTCTCAGGGGCAGGTCTCTCTCAGCCTTACTTG
TTTACCTCATAGTCTGTGCCGATTACTTTCGAAGACGGCC
ACTTTGGAAGAAACCTACCTAGCTATGGAGATGCCTCCAA
GGAAGGAGGGCAGAGCCAGCAGCCAGGACCATGAACCTGG
AGGTGGATGGCCCAAGATGGGATGGGAGGAGCAATTGGGT
CCAGGTGCCAGATGCTCATTCCTTTTGACACCCTTCAACA
CACCTGTTATTCCTCAAATGCCTTGAATAAAACAACCAAG
TCAAATTCTCTTCTTCCTAAAGGGGATCATGATAGACCTC
AGCAGGTTTTGGACTCAGCCAATAGAGAATAGGCATTTTT
AGTACTTAGAAAATAGGCTCACCAGCCGGGTATGGTGGCT
CACACTTGTAATCCCAGCACTTTGGGAGGCTGAGGCAGGT
GGATTGCTTAAGCACAGAAGTTCGAGACCAGCCTGGGCAA
CATGGTAAAACCCCTCTCTAAAAAAAAAAGAAAATAAAAG
ATGCTCACCTTTGGCTCACCTATGATAGAATGGACATGAG
CATTATCCTAGTGACAGCTGACAAAACTCATTTCATCCAT
TGTGTTTTTAAGATGCTGAGTCACTCCTGGCTTGGGATCC
CATAATCCCATCTGCTTTAGATAGATGCTAAGTAGGTTAT
TTATTCTAGAAGTCTTTAACTTCTGTCCTAAGTAGTGGAT
GCCATTTCTCGCCACGCTATTTATTCCAGGTGACCCTTAT
AAATGGTTCATTCAAGAGGAACTCAGAGTAGGAGCTCTCC
CTTACCCAGAATTTTCCTCAAGATACAGACCCCTTAGTTT
GCTATGGATCCCATTAGAACTCTATGACAACTCTCTCCTT
AACACGTTTCAAGTCTGGGTCTTTAATATTTTGTCCTAGG
ACTATAACGAATCTAGGTGCATTAGTCCATGACCATCGCC
TGCTCTACTATTTCATTTCAACAAGGAAAAGACTGAGAGT
ACCCTCCAAGTTTTGCAGAATAGCCTTTCAAATATCCACA
GTCTCACAAAGGGAGGGTGATGCAGTATGAAACAAGCCAT
ACAACCTCAGAATCAACAAGCAACTGTTAATATTTCTTCA
AAGACAGAATCGTCACTTACTGTAGTTAACTTTTCTGAAT
ACCAGTATATTCATAGTACTCTCCTAGGCACTGAGAAGAG
GGCCAAGGTGATGATGGGAAGGTGAGAAAAGAAATAAAAC
GGGTCATCAACCTTAAAGGAATTACAGGCAATTCCTGTTA
TTCTTGGTAGTAATGTTCTATAAAGTCTCTGTGAACACTG
AATCAAGTGAATACTGAACTCTTCTTCCTAGGGGAAACAC
AGGGTTATGTTCCTGTGAGCCTCTGGTCACAACATCTTTG
TCCGTTGATCAATACATGCCTTGTCTTTGTGAGTGTGTGT
CTGTTTACAGACATGATATTTAACACATATTGTTAACTCA
TTAACGTTGAGCTCATGGCCAACAGCATCATAACTCATGG
GTGAACAAAGCATATCTACACATGTATTTTCTCCATAAGG
CACATCACAGCCTTTGTGCACTTAGGGATGCTAGACGCAC
TGCAGCCCTACCCTTGGGGGCCATTTTAAATGGCAATAGC
ATCAACAAAAAGCACAAAGGTGCAAAAAATGTGTCATTAA
ACGTACCACAAAGAGGACACTTGTTTACAGGTTGAAAATT
AAAATGAGCGGGCAGAGCATCCCCTGGTTTGACCTCACGT
GGGAACATGTGTGTGGGACGATTCGAGTTTTTCTCCACTC
TGCACACATCTGCGCCTGATTGTGAAAGTGCCACGGTGTT
GATTTGGGGGTAACATAAATTCAGCAGTGGGCAAAGTCAC
AATTCTGGCATTCATGAAGAATGAGGACAAATTGTGTATT
CTGAAAGGCCTGTCAACAACAAATTATACAATTTCTGAGA
CAGAACTGGGGCAAAAATGAAATATTGTAACCTGGACCAG
CTACCTAATTTGCAGGGCCCAGTGCCAAGTGAAAATACAA
GGTCCCTTGATCCAAAAGACAGCAGAGCAGGAAGCCACAT
GTGGGTCTTGCGAGTGAGGGCTCTTTACCACTGCACAGTT
CCTGTGCCCATGAAGCTGGCCCGACCTAACAGTTAAATGA
CTACATCGCGGGGAGCAGGCTTGGGGACTGGATTAAGAAA
GGGTTTCTGGAGGTGGTAGCATTTGAACAAAGCCTTGGAT
GGCTTGAGAAAGTAGCTGAAATGAATGGCTGAACACCACC
AATTCACGTAATGCCCACCATATTTACCAACAACCGTCTG
GAGGCCTGCTCCGAACTCCATGGCACAAAGGTTGGGTAGC
TCTTACCGACTTGACCACGTGCCAGGTCCTGAGACAAATG
GTTAACATGCGTTCTCTCATTTAATCATTACAGTAACCCT
AAGAAGGGCAATGTTATGGCCACCTGCATTTTACAGTGGA
GGAAATGGAGGCTTATTGAGGTTAAGTAACTTGCCCAGTG
TCACACAGCCAGGCGCAGAGGAATGATTTCAACCCTGACC
CTCTGGCCCCCAAACTCTTACTTAGAACCTTCCCCAGAGC
ATATTTCCCTCTTTAATAGGCAATACATGTTGTCCTATTT
TTAAACGGAGCCATCCTTGGTAGTCTCACTATCAGTGGGG
GCCAGGTAAACACACATGTATCTCAGAGGGGATAGGTGAG
GCCGAGAGGGCACCTCCATCCCTAACCTACTTCCCAATCC
TATTGGTTCACGAGCAAGGAAGCGGTCATGCCATTGAGAC
ATGGCCAGGGCCCTTACAATTGTGTAATTCCTTAGAGTTT
ACAAAGTGCTTCCACCTTCATTATCTCATAGGTTCTTGCA
ACAGTCCCGTGAATTCCAGACACATTTTACAGATGGGAAG
CTGATTGTGAGGGAGGACAAGTGACTAGGCCAAGGGGCAG
GCAGGCAGGAATGCAGGCAGCCAGGCCGGTGAGGAGTGAA
AGCGGGAGCCAGAGCCCAGACCTGCAAGCTCCTGGTCAAT
GTTCTTCTGGCTCAGCCCCTCGGCCTTCACCAGGACCATT
TTGGTGGCAAGTCGTTTAAAATCATGGTACAGAAACGCCT
CAGCTCCACATCTTCCCCTGCCTGACGCCTCTCACTGATA
CAGTGCAGGTGCGTGTGTCTGGGTTTGCTTAGCAAATGCA
TTCTCCTTTGGATTTTGGTTCTTTAAGAGTGGGGCAGGAA
CACAGAGTATTTGATAGGATAATTAATACTCTGAATAGTA
TACAAGACAGGAATCTGCTGGCAGTTGAGGCTCAATTTGT
GAACTATTCAGCTGAAGGGGTTTTCTAGCTTCTCTGAACA
GGTTAATTAAGCAAAGTTGCTGGAGGGGGCTCCCCTTGGT
ATGGGGGCAGGAGGAGCAGAGCAACATTTGAAGACTCGCG
CACCGACTGGCATCTTTACCCAGCACCGGGAGGCTCTTTG
GATCCAAGAGAGGAGGCTTTCCTTGCTTTCCACTTGCTTT
GGCTCTGGTCACTGGTCTCTGTCTTGCAGCCAGTGTGCTG
AGGCCCTCTTGGGCCCCCTGTCCTGCAGCAGACGTGAGGG
GACGGAGGGCTCTTTCTCCTTCCAGCAGCGGCACAAGGAG
GAGGGCAAGGTCCTTTCTCTTCCATGTTGAGATGAGCTGT
GGCGGGAGGGAGGGAATAAAAAGAGACGCTGGCTCTGTGT
TCCAGAATTAATGGTTAGCGTCTGCTGAGGCTATTCGCGC
TGTAATGGAAATTAAACAACAAAAGCAGGGACGAAGCAAA
ACAACCCAAATGATCAAAAAACATTCTAGTGGTGGGTGTA
AAACTTGCTTTCTCTCAGCAGCAGAGGTCCAAGTATCCAT
ACCCACTGGAAAGCTGAAGTGCTGAACAGAATACCTTTGT
AGTCACTTTTGCTCAGAGACACATGCACACACATACATTT
AAGGAGGAACGCGCCGTTCGCTGCCCTATGAAGTATCACA
CGTCCGCATAGTAAGCAGTATATTTCACACATGAATGAGG
GGTCTGAATCTCAAATGTAAGCCACTGGAGATCTGTGAAA
ATTATCAAAAGGGGTGAGTAGAAATTCAGCAATTTTATTC
CGTTCAGTAAGGAATAAGTCTGTGGTCGCTAACCATCCTT
CTGTCTCATCAAGAAATTTTGTGGTAGACTCATTCTATGG
AAAGTTTGTCTACAGTTTTCCATCTGCTGTGATAATCGTT
ATTAATCAAGCTGCTGTCATACCATCTTGGGCTGTGATTT
TGTTAACTCCTCCATGCTAAGTAGGGTTTGTCCTGGGGAA
GGAAGATGTACCTGAGGGGCCCGGATGGTGTGTGCTTCCT
GCATCACATGACAAGTCTCTGGGCTGTTAAATACCATTTT
CTAAAAGAAGCATAAAATGGGGACTGTGAGCATCTATCTG
TTCTAAGACTCACCCATCAGATTCCCTGAGATCCTGTTTG
AGGTGGGGAGTCGGTTTCCTACCCCACAGGTTTTCCATGC
AGTCCATGTGAATCTCTGATTTCACCAGAAAACGTATTCG
CTGTCTGCCCCGCAGCTTCCCGTGTCTTGGCCCCTGTTGA
GTAGGCACATGCTAAACTCCATTCCCACGCAGTAGGGAGA
GGGGACTCCTGGGTCTCTAAGAAGCTGACCCTGAGTTAGT
GTCTGGAGCTGCCCCTGGGTCGGTGGTCCACAAAAATCAG
TGCTTTCGAGTTTTTTTGGTTTGTTTACTTCATTTTTGTA
TTATTTTTATGAAGTAATTTAAGGCTAAACAATGTTTTAA
AAATAATCTAAAAATTTCATCCACCACCAGAGATACTTAG
CTGCATGTGGAGTTCATTTAGAAACTAGAACCCCAGCGTT
GGGAGACAGCAAACAGAAGGTAGTGGTGGATTTCCATTTT
AGGATTAGTGCAATGGAAGGCATTTCACAAATATGACTTT
GTGCCTAAATACGTAATAATTCATCACACTGGAGATACCA
ATAAAAATGAACTGTGGCTCACCTTTCTGGAATCTTCCAT
TGGTAAAATCCCCTCTCCTCTCCTGGCCTGCCTCATCCAT
CTCCCAATACATCTTATTTTAAAGGCAGAGAGAATTGAGC
CTGAGAAAACAGAGGTGTGATTGAGAGAGGTGATATGATA
AACATATTCAGACTGATGAACAGAGCTTTTGTAGCTCCTA
GTGTAGAATGGAGATTGTGATAATAATAAAACAAAGAAGA
TTTATTGAGTGTTAATGTGTGCCAGACACTGTGCTAATTG
ATTTATATCCATTATCTCATTCCGTCCTCATAAGATCCTA
TGAATAAGTTGCTGTTACTGTCCTGCAACTGGTAAAGAGC
AGAGCTAGCGTTTGCATTCAGGTTCCCTCCAGAGCCCATG
CTCTTCAACACTGGGCTCAGTTGAGAAAACAGGCGTCCAG
CAAAACTAAGAACTGAAGTTCACGATGACTTGACCTCAAG
GAGAATTCCTCAGTCTTTAAGGAAAGAGTTAACTACATTC
AGTCCTCTGTACTTACCAGGACACTCAGGAGTTTCCAGGT
TAACCTGGAATTATCCAGAAGTTCAGGTAGCCTGGAGATA
ACACTGCCAAACAATTTAGATTAATTAAGATTTAAATTTC
TTTTGATGGCTTTTCTTATTGTCCCTAGACTTTCAGGTCT
ATAACGTGTAGATACCTAGGTTTCCCTTCCTCTTATGGTG
TTTCCCTGTTGCACCGCGAACGTTCTGACTTTTGTGCACC
TCAGATTTTTGTCTCACTGCCATAGTCCCGCTTTTCTTTG
CTTGGATGAATTTTTTTTTCTTCGTACTTCCGGGTTTCTA
TTTTTAAAATGTTTTCGGAATAAGCCCCGGATCTCTACTG
AAGAAGGCAGGTACTATTCTCATTGCCTGTTGTCTACCCT
CTTGCTCTGCACTAGCCCAACTCCAGTGTTTTAAACTTTC
CTTCCTTTACATCCCTACTGCCTTTATTTACATCACTCCT
TTCCCAGTTTTCTCTCCTCTTCTATCCTAAATGTTCAACA
CGGCTCTTCCCACTGAGGAAAGTACCCCCTCCAGGAAAGA
GGAGGTTCAGCTTTCCAAGCTGCCAATTCAGCATGGCAGT
CGGGAAGGCAACAGAGAAGCATACATTTAAAATTGCTGAC
AGGCATAGAAAACCCTGTAGGACAGTGGAAAACGGTGGAA
TCCAGGAATTTTCCGGGGCCGTTCATTACTCACGGAACTT
TGGCAGGTTGAAGCCTGCTCACCTCTCCCCGAGGATGAAC
GCTCCCGCTAATGGAATTCTTCTGTTTTCCTATGGCTCTA
GTTTTGTTATCTTTAGGCACCGAGTCAAGCAGCATGTGCC
AGTGGGGGTGGCAGCTGCCCCTGCTGTCACTGTCCTGGCA
TGGCAATGACCCTTCTCTCTGTATCAGCGTCAAGAGGATG
CTGTCATCCCATGGCGCCCAGCAAAGCCTCCACCCCACCT
AGCAGGGCACCAGGTTGTCTCCAAATCCCTTCCTTTCACC
ATTAACCGTGAAATACCCAGCCCAGGAAATGAAGGTGAAA
AGACCTGTACATGCATAGGTTTCTGCATCCTGATCATACA
ATTTCTTTTATGTGGGGTTCTTCTTTTGCTGACTATGGTT
TCAAATTCTAACGATACTGTAACTAATTCCTGGAAGATGA
TGGGATTTTTTAAAGCACAATTAAATTAAAGCAGACTTTT
CTTTTGGTAAACTTATTTTTAGTAAAGTGTATAGGATTAA
AAAAAAAACCCAACACAACACTAGCAACATGCTCAATCTG
GATGTGAAAGCACACTTTCCAGCTAAAATTCCTTACACAT
ATTTTATTAATATCATTTAAGAAATGCACTGGCTTATTAG
TCTAATAGAAATTTAACCTTGTATGAGTAAGTATGAATAC
ACAGCAAAGCATCTGAAAAATCTAATTTATAGATACTCAA
GTGAAATAATTTAAACTATTAAAAATGCTAATATGCCTGT
CGACCTACTATTTAATTTGCATAAAATACCATACAGGAGT
CACTGCATAAGAGGACAGAAGTGCCAGGATGGAAAATCTG
AAACAGTCAGGCTCAGAAAACATCTAAGGACTCATAGAGC
AGGCATCTCCGATTTTAAAGTCAGCCTTAAGTCCTATAAA
CAACTGTACACCCATTATCTAACCTCTGTATTGTGGTTAG
GAATTCAAGTGCCTAATTACATGCTTAGCAAAGAGGAAAA
GACACAAGGTCCTTCATGACAGGTCAGCTTTAAAATGGGA
AGTGTTTTTACTCAATCTGATCCCCTCATAATAGAAATGA
TCCTAAAGTTTCCCCCTTTCCTTTCTCTTTTCCACTGAAG
AGAATTATGAGTGAGAAAATGCAACCCACTGGGAAGCAAA
TCCTCACTGCAGACCCGATGGTTGAAATTCCTGACTTGAT
TGATTGCCCTGATGCACTCCCTTCCCCTGGCAGGAGCATC
CTCACCCCTGCCCAGGACCACAGAGCCATCTCCTCCGCGC
TGCTCACCAGACCCGCCATCCATTACCCCCTCCACTCAAC
AGCTGTTTCCTGCTTGCTCCGTGCAACGTGAGGCTTTTTT
AAGCCTTTAAAAAAAAGATGTTTATATAGTTTTCATGATT
TCCTTTTGGGCTCTAACTAAATGACTGCTCTTCTTCTCTC
CTCCCCCATGTCTATATTTGACACCACCAAACCAAGAGGC
TGGCCGTCCCAGGGTTAACATCTCAGTGAACTGGACAGGT
AGACCAGAGTCACAGGAGGTCACAGCCCTAGCAGCCTTCA
CCGAGGTGCCAGTGCCATGGCCGACATCGCCACTGGAGCC
TCGCTGGAGGGTGAGAGTCACAAAGCCTGCATCTTCCCTG
AGCTCCCTCTCAGTACCCAGGAACCACACAGATCGCATCA
GGCTCCAACTGGAAAACAGGCTGCTGCCTTCCTTTCCTTC
CAGGCAATAACGTAATGGGAACCGGAGGATTCTTAAAAGG
AAAATGAACAGCAGAAAGATTGGTGCCTCAGCTATTTCCA
GCAGACTGGACAGCCTACACAGAGAATCGTCAGAATGGGC
AAACGTACATAGCCCAAATGTAACGTTCACATCCGCAGTA
CATTTTCCCTTATGCAGAAAAGCAATTCTCAGTATCCTGT
AGCTAGACCTTCCTATTGCATAAAGAGTCCTTTCCATTTA
AAAAAAATCTTCTTTCCATAGTTTACCCAAAGGGCAAATA
ATGGACTCTTGCAATTGCCGTTTTGTGCCCAGCAAATTTA
GGAGACAGAGGAGGAAAATAACTTGCTATTAGTCAGGAGT
CACTCAGTGGTAGAATCTAAATTAAAACGAAGTGTCTTTT
GAGTCCTCAACTTTCATTTCATCCACTGAGTCACACAAAC
AATAATATTCAACAGACTAGAAAACACTCATGGTCACAGT
GTAAATGCTACAATCTTGTAAATCTTTCAGAAAATTCTTG
AGGCATCATAAGCCATTCAGAAACATTTTGAGTGGTTTGT
CACCAGATCTTCCAGATGAGATATTGCCTTCGTTTTCTTG
TGGCCTATTTGTCCTATTTTAGTACTTTCAGATATAATTT
TTAATTTGTATTTGCCAAAAAAACCCAACCTACAGTGACA
ACATATGCAATAGGTGCAGCTTTGGGGGTGTGTACTTTTT
TTGTCTTTGGATGGGAACTGTCAAAAACCAAATCCTAACC
CTGCTTAGTTGACAAATACATTTTATAGCTGTTTGAAGAT
TTAAAGCAATACAGATTGTCTGAGCCAATAAGTTGATTTG
GTGAGAGCGGGATGCTAATGAGTCTTTGATCCGTGCAGAG
GCCAGTGAGCCCGTAGCACAGCCTCCGCCTGCACCCCTCA
CCCCGCCAGCTGTCTCGCAAATGCCTGCCATTGGTCACAG
GGGGGACCAGGCAAGCTGGGAGTGTGGATGGATCAGCGCA
AATCCATCATCTCTCCAAACGCATCACTCAAGTGCTGGTC
CTCCACATGACAGACCAGCAGCATTCTCCTTCTGCACAGA
GATGGCACTCGGTAATAAAGAAAGGTCTTTACAAATATTG
GTGTTGGTTTTTAAAGGAGATCTTTTTTTTTTTTTTTTTT
TTTTTTTTTTTGCCTTGTGCTGAAAATAAATGTCGACTGG
TATCTATTTCATGACTTGGGCTTTTTAAAGGTAGTGTGTG
TGTGGTGAGGTCGGGGTTGGGGCGGAGGAAGCTTCAAGTC
CTCGGAAAAGCCGGCTGGGTCCTGGGGACTGACCGTGAGG
GTGAGTGATGGCAGGCACGCGATGGCAGCGTGAGGCAGCT
GGCCTGCAGCGGGGAGGCCGAAACAACCCGCAGCAGCTGC
ACAAACGCGAGAGGTCAGGCCGTGTTTGTGGACGCTGACT
TCTCCCTAGGCACCCCTGGATGGTGGGATACATCAAAGTC
CCACAGCCAGGAATAATACCCAGCGGAGGGTCTGTGTATA
AACCCCATCCCAAGATGCTGACCCAGGAGTTAGCTGCAAG
CCCTCCGAGGGTGGAGTCACCTTCTTCTTGCACATGCTAT
TTCTGGAAGTAGGTTGTGTGATGGAGGAGGAAATAACCCA
CATTCCAATAGTATTGAGAAGGTAAAATTCAAAACAGTGT
TCCTATGCTGTGTGGCCACTTTCTTTTTCTGATGGAAGTG
CCTTTTAACAGTCAACAGATTTTGATTAAGCCCCTGCAAT
ACACCAGCCACTGAGGCTAAGGGTGATGACACAGATCCTC
AGGTTGAGGTGAGTCAGGAAGGGTTTCCCCGTGGGTGCCA
TATTATACCTCTTTTCTTATAACTGTCATACTTGAGGCTG
TGGAATATCTTTTTAGCCAAAGGCCTATTATGAGAAAAAC
TAATTAAAAAAGAAGACAGGAAAACATAGTCTCTAAGATC
TAGGAGCTAAGATGACGATTATTTTTAATTGTTGCTTGTT
GAAAGTGTTGGAGATGTCTAAGAAAGACAATTTTATATGG
CAAGAGGAGGAGACCATGATACACTGAGGAAAACCATGAC
AAAATTTATAAGGGCCATTTTGAGCGAGAGAAGGTTCCAA
TTGTGTGTGTAAAGTGCTTGACAGTGCTTGACCCCCAAGA
AAGGTCAGTGTGATTTCTGGACTATTTCATATAGAAAGGA
AGGCTCCCATTTTTAAATGAGTTGGGCTCCAAAAGCTGAC
CTGGAAGTCTGTCTCGTGGAATGTAGACTGCTCTGCTTTA
TAAGAACATAAGGCATTTAGGGCCAGGCACGGTGGCTCAT
GCCTGATATCCCAGCACTTTGGGAGGCTGAGGTGGGCGGA
TCATTTGAAGTCAGGAGTTCGAGACCAGCCTGGCCAACAT
AGCGAAACCCTGTCTCTACTAAAAATACAAAAATTAGCCG
GGTGTGGTGATGCATGCCTGTAATTCCAGCTATGTGGGAG
ACTGAGGGAGGAGAATCGCTTGAACCAGGCAGGCGGAGTT
CGCAGTGAGCCGAGATCACACCACTGCACTCCAGCCTGGG
CAACAGAGTGAGACTCCATCTAAAAAAAAAAAGGATAAAG
AATATAAGACATTTAGGGACCCCCACCACTCAGGAAGGCT
GAGGCAGAAGCATCACCTGAGGCCAGGAGCTCTGGGCTGT
AAGTGCAGTTGGCCCATGGGGAGACTGCGCTAAGTTCAGC
ATCATTATGGTGACCACATGCTGCCTGAGGAGGGGTGAAC
CAGCCCAGATGAGAAATGCAGCAGGTCAAAACTCTTATGC
TGATCTCTAGTGTGGCTGCGACTGTGAATAGGCACTGTGC
TCCAGCCTGGGCAACAGAGTGAGACCCTGTCTCTTAAAAC
CATATATATATATATATATATATATATATATATATATATA
TATATATATATATAGTATTTTACAATAACGAGAGTCCCCT
GATGACCTTTGGAAATGCTTTTTTTCTCTACAATGGCCTC
AAGGCCCCACACCCCACTTGTCACCTTGCGCAGACTGCCT
TGTGACTGCTGCCCCACGACTGTCCCCCAGCTTCGGCTGT
CCCAGCCACACTGACTCACTGTGCCTGGATCTTGTAAAGT
TGCTCCTGGCTCAGGACTTTGCACTGGTTCCCTCTGGCTG
GAATGCCAGTCCCTGATCAATCTCTGTGTGGCTCACTGCT
TCTCTCCCTCCAGGGAGGTCTTCTCTGACCACAGTCATCC
CAACCCTCCACGCTCTGACTCACCCACGGCTGCTTCATTT
TCCTCCCTAGCCCTTTCACCTTCTTAACTGCTATGCAAGA
CACTCACTTTGTTTATTGTTGGTGTCTCCCACCAGCAGGC
AGAATCCCCACGAGCAGGAATTTTGTCTATGTTATTCCCT
GCTCATTCTCGGTACCTAGAACAGTGTCCGACACAAAGTC
AATGCCCAGGAAATATTTATCAGATGAATGTGATTATTAA
AAAGATACTTTAGTGACCACTTTGCAGTGGTGGACTCAGG
CTTTAGAAGCCCAGCTGTGCGACCGTGAGCAAACGGCTCA
CCCCGAGTCTATTTACTCACCTGGGAAGCATGCTTTCTCT
GTTCACCTCATAGCACTGCTGCGATGAACAAATGCAGCCC
TGCTTGTAAAGTGATTTGACACTTTCCCTCTCTAAGCCAT
GGTTTTCATCTGTAAATTCAGAGTGCCGTATTAGCTATAC
TTTAAGATCATTTAGCCCTCTTACAGTCCACGGTAATGAT
GGAGACAAAAATCTGAGCCTCTTTCATGTTGCCTGGTACC
GACTGTGATGACTCCTTACGCCTGACAACAGATGCGCTGC
CCGGCACTTCCATCCTGTTCCATCCTGAAGCCATCTCTTG
TGCCTGATGGCAACAGAATTCTGACCCATGTTGCCCATGT
CCCTTTGGGGGATCCCTGCTGCCCACCCAGAGCTTCCTGG
GTATGCAATTGGGGTTAACTCTGGGGTCTGCTATGCTCAG
GTCTTCCTTCTGACCCATTACAATGTGATTGAGGGACTTC
TCAGATCCTCCCAAAGAAGGATGGAGGCATCCTCCCATCT
ACGGCTACTGTAAGGCTCTGCCACAGGTCGAGGCGGGGAT
GGATTTTGTGATGATGGATTCCCCAAGGGCTGGGGAACAG
AATGCATTGCAGTACCACGGAACCATCCAAATCCTCTGCC
ATAGCCTCAAAGCGGAATTGTCCCTGTAAGCCTGAGCACG
AGTATTTCCGTTTGAGTCCCTCCTGCTTCATGGCTGAGCT
GTCCTGAGAAAGAAAGAAAGGGCTTCTTCTCCCGAGTTAC
CTGGAATGACCTTTAGATGCCAGCCAGTTCGCGCTCTAAC
TTTTGGGTGTCTCTCAGTTTTCACGTCTGCAATGTAGCCT
TGGCATATACCGAAATTTAAATTTCTAAGATCTGTTTTAA
ATTTCCCTTTTGTATGTTAGGCAGACTTTCCTTTATCCAT
CCTGAAATCACCTTTGAAATTTTAGACAAGGGCAGATGTC
ACTTAATGTGACCGGCCAGCATTCTGCTTGCCGTTTGTTA
TGTGTGGTGGTTGTTTTTCCCTTTTGCTTCTTTTCTCTTT
CTGTCTTTTTTTTTTTAATCACCATCATACTATAAGACCA
ATTAAAACAAACTTTCCAAAGACTCTTATTTTCTGGCTGA
GCTATTCCAACCTCTGACTTCTTCTGAAGCGCGAGATAAG
ACTTTCTGATTAACTGGGAGTGGGATGTTTATTCAATCTG
TTCATTTTATACATTATGGAGACTGCTTTTTAATTTTTAT
GCCATGTCAGTGGCATATACTTTCTGAAATTAATAAATAC
AATACATCCCATCAATGTGTGAAATTTTTAAAACCCCGTG
TTTCCATAGTTTGACATACAAAAATGTACTCACACACTTC
TGAAATCTACTGTCAAATCATTTCACATCTGTACCTAAAG
CAAACAGACATAATGCTAACAGCTTGTTAGAATTCAGAAA
TGCCACCCGCTAATCAGCCCACCTGTGGCATTCTCGGTCC
ATCTTGCAAGCTGCATAGCCTGCTGCCAAGAAGCTTGACA
AGAAAATGTATATTAAATTATTGAATAAGATGGGAAATAT
TGTACAGTGTGGGATAAAGAGAATGCGCAACGTGTGGCCA
ATGAACATACTGTACCTTTTCATTATAATGCCTGCCTGGA
GGTGACCTAGCTTCCTCCCCATGTGCCATAAATGATGGAG
CTACTGCTAAGGCTCTGGATGCACAGTCGGCAGCGAGGTT
TTCATTGTTTCCATCGGCTTTTTGTTATGTGTAGTTGGCA
TTGGCTAAAACAAAAACTAAGACAAAAAAAAAAAAAGCAG
AAAGCAAATTTTGAACTGAGTTAAACAAGAACAACCCCAT
TTTTCTACAATTCTGTCCTGTGGTTCAGAGCAAAACAAAG
AAGATTTCCTGACATTCCTGACATTCTTTAGAAATCATAG
TAGCGATCATGTCAATCAACTCCCATCATCAGGTATGATT
TAAAATCCTAGAAACATGATCTTTGGATCTTTCAGGGCAA
AAAAAGCCTAATAAAATGCAAAGGTGAAATAAAGTGATTT
AAGATCCTGGAGCAGAATGGAGCGGCGGATCGTGGAACAA
ACCATGTGAGTGCCCTCTGCCCATGCCTGGAAGCTCGTGA
AGTTGGCCTAAGCGTGACATTGCACAATGCGATTACATTT
CTACAAATTATTAGTTTCTATAGTATATGAACTAACGTGC
TTACAGACGTGTCTTCTCTGGGGGTCTGTGGGTAAGAAAT
GTTATTTTAGCATCTGTTCTTTTAAGGCTATTTGCTCTGG
GAAGGCAGTGTGTTTTGCCATAAATTTAGGTCATTAATTT
GTATCTGTTCTTTGTTTATTTAAGAAACAGGACAAAAGGG
CAGCTGCTGAAACATTTGGCTGTGCCGAGGGGTAGTGGGC
TCGACATGCTGGAGTTCTGCACATGACCAGCTTGAGTTTG
TATCCACAGCTACAGGACAGAACTTTATGGAAACACTTTG
CCAAGCCATGTGGTGCTCGGCTTCCCTTTGCATCAATACC
CTTTTAATTACCTGATCCTGAGGGGGAAAAAGTTAGGGAA
AAGTGTCAGTGCAAAAGCCTAGGAACCTGCCGAGAATCAG
ACTTCTTTAAAGAAACAGCATGATAAAATGTCTGGCAATT
ATTCTACAGGACATCGATATAAATCCTGCAACTGGCCTGC
AAAGGTAATACTATGACCTATATAATTTGATATTTATAAA
CTGAAGCACAATAATATCCAGTAAATTGATTGTTAACAAC
ATTTAATGCTCTGAAATTGGCCATTAAGTGCAGAATCATT
TGAAAGGCATTATTGTTATTATGAAGCATTGCAGAGGATT
TATTTATTATCATAAACCTAATGGACTCAGTAAATTAGGT
GTATTTAAAAAGGTCATTTGCTGCTGGTGATACTGAATTC
TAAGCACTTTAATTCAAATGGATAACAAAACATAGCAGTC
TTTTCAAGGATGGTACACATTTAGGCTACTCCAAATAAAC
AATACAGAAGTACATTTCCTGAAATTTGAATAATAATAAT
AATAATAATGCGACAGTACCTGTTAGGATTGTTTTAAAAG
TCGTATTTGAAAATGATAAAATTTTCTATTCAAAACTACG
TACTAGAAATAAAAGAAACAAAGTAAAATTTATCATGACT
GAATTTTAAATAAAAAAATTTTGCCTAGAATTGTATTTCA
TCTGGATGAAATATGATGCCCCCTTTACATTTTTTTTCCC
TAGAAAAGTCCTCACTGTGAGAAGATATGGTAACTTGGCC
CAGGCTGGAGTGCAGTGGCCGGATCTCAGTTCACTGCAGG
CTCCGCCTCCCGGGTTCCCGCCATTCTCCTGCCTCAGCCT
CCCCAGTAGCTGGGACTACAGGCACCGCCACCTCGCCCGG
CTAATTTTTTTGTATTTTTAGTAGAGACGGGGTTTCACCG
TGTTAGCCAGGATGGTCTCGATCTCCTGACCTCGTGATCC
GCCCCTATCAACCTCCCAAAGTGCTGGGATTACAGGCGTG
AGTCACCGCGCCCGGCCGCAATGTGGTAACTTTTAAAATC
TCAGCGGTAGACTTGTCTCAGCCTGGGGGTCTATCCTTGC
AAGCCACCTGCAGTGTTAATGGGTTTGTCCGAATGTAGGA
TGGAAATTAAGTACGTCTCTGGACAGCGGTTTTCTCTTTT
CTCTGTTGAATGTGTTTTCATGTGAGTAGAAACGATCTTG
TGTTTTTCAGATGCTCTCTTTTGAAGAAGTCATAACTGAA
AATGTGGTTGGAACTCAGGACTGCTCTTGCAGTTCAACAT
CAGCTGCAGGCCCTCCCCTGGAACACTCTGGAAGTCTGAG
GAACCTGCAGGCACCTGTGGTTGCTGGAGCTGTCTTCTCC
AGAGGCAGCAGGCAGTTCTCTGTGGAGGGACCCAGATGGT
CTGCATTCAAGAATGTAAGAAAGACCCTTAAGCAAGACCT
GTCTTTTATTTTCTCTTGCCCAGTCTTTGGATTCATCATT
AGGGTCGCAGGCAAACCCCCGAAATCTTGCTCTCAGAATA
AATGTGAATTTCATTCAAAGAAAGAACGTGTTCCCATCAT
TGCGTTGTTTTGTGGTCAGGTAGTGCAGAGGAAAATTTAA
GAAGTATCAAGCCACGTGATTCCTGGGAATAGCTGAAAAG
ATCCTTCTCAACGTTGATGGGAAAAGAAAGAAAAACAAAT
CAATTAGATGTGAGATCTCATCAGATTTCTTATATTCTGA
GACTGTGTTTAGAGAAGAAAACACGGGAAAAAAATGCTTC
TTGAATATGCGCATAGCAGTAACTTGGTATTGCACGTATA
CTATCTTAAGTTCATTAACAAACAATTGGGTGGCTCCTAA
AGCATCTTATCTACACAGCACCTACTACAGGTATAGAAAT
ATGCTAGATATTGTAATAATGAATACTATCTGGAAAATAC
AGCGATTTTTAAAAGTCTTATGGGGGAACTTTGATGTACC
AAGTTTGGCATACCTAGACTCATTCTGTAGGCTTAGATTA
ATTTAAAACTACTTTTTTTTTTTTTGGTAAACCAAGGGAA
ACCTAATTGAAATTATTCTAAAACAAAGGGAGAAATCCTC
AGAATTTATCAGTCTTAAGGAAACTGATCAACATTTCACC
ACTGATCTCGGCACAAAGCACTTTGCACTGGTCCCACCCC
ATCATTATGTTTCAGTTCTATTCACCTCTTGATGCTTTTC
TTTTCATCTGACCCCTATCCTGACTCCTGTATTCTCCCAG
ACTGTCTCCTACTCCCCAAGGGTTTAGTGAATTTAAAAAG
CACACACACATAAAAAGATGCTGGATTCCCAATACCAGCA
TAGCCAAAAGGCATCTATCTAGTTCTTTATTGGACTCTCA
TTGGCTGTAACAAAGCATTTCATACGTAGATACTGGATTC
CCAATACTCTAGCATAGCCAAAAGGCATCTATCTAGTTCT
TTATTGGGCTCTCATTGGCTGTCACAAAGCATTTCATATG
TATAAAGAAAATACTATATTTCTAATAGAGAGAGAAGATC
TGAGCCTCTCTTCTACTACCTATACCTCTTCCATTCTCTA
GTCTTGCTCACTTTTCAGTTCTACCCCAATATCCCTTGAC
TGCTAAGTTCCTCCACTTTTCTCTGTGTCTTTTTCTCCCT
CACCCAGTTCAGATGCTCCACATCTGATCATCTTCCCCAG
GGTGGCTGTGGCCTTTGGGATGCAGTCTAGGTGTTAAAGG
AATGATTATTCATTGTGATCTCCTCCTCCCCTTATAGAGG
CTCTACTCCCTAGAGAAGAGTTTGGCAGCATTTTTCTCAA
AGTGGATTAAAAAATGCATCACACTTTAAAAAAAACCCAC
ATGGCATCTCTCAGGAGACTTCTTCTGATGCAGGTTCCAT
TTCTGTCAAGAGAAGATGCAATGTTGTAGTGGAAAAAGCA
TTCAGCCCGGACTCAGGAGAACACCCTTCCAATCCTGGCT
CTGCTAATTATAATACTAACTGGGGATCTTGTACAAGTCA
CTTATCTCTCTTGGGGGTCCTAGATCCCCAGTGTAAAACT
AGAGGTTGAGACTAGTGACCATCCAAGGTCCTTCCAGCTC
TGGCACGCTCCAAGTCTAGGAAATGAGACCCTGAGACTTT
GAAAGGAGCCTTTCATCAAAACTAGGATTTGATGCCGGTG
AGTAGGCAATTCTACCCTCTTGGTATTTTACCTGCAAATC
ATAAATTTTATCCTGTTTGCCAAGGTTTTGCTAGAAAGAA
CATCTACTAATCTAACATCTAATAATAATAATAATCTAAT
TTAACATCTAATAATCATTTAGAGTACAACTTCCCTTCAG
AAATAGGTTTTTTTTGAAAGTTCGAACCAACATGCTTCCT
CTTCTGGCAACGCCTATATAGTGAGAGGCAATAGATTGAA
AAAAAGGGTCAACCTTGTAATTTTGTCTGCGTTTTTGGTG
AACACTGGAAAGTATAAGGCTTATTCTGAGAAATCACCCT
AAAAAAGAAATATTTTCCTTCTGATTCTACAGCTACAGTT
AGATCAACCCATCATTCTCTCTACTTATCTAGTATAGCCT
TGTGTACATAGATTTTATACTATTTTAAAAATAAAATTAA
GAAACATCTTTTTCATCTTATCTCAATAAATATCCCATGT
TAAGTGTTTTCTGCTGTTAAGATTTTCATCATTGGGATGC
ATTTCAGATATACTTGAAAATCTGTAGAGGATCCAGAACT
AAAGAATGAGCAAAACTGCTTGATATTTGCATGAGGAAAG
GAGAGAAAAAAGGAGGGAGGGAGGGGGGAAGTAAAGAAAG
GCAGTCGGGCCTGGTTGATTGCTCTTAGCCACATTTGTGC
ATGTATGAGCAAGATCCATGATCCCTGTGTCGGGACAGCC
TTCATTAGTACCTCTGAACTTAGAGATTGCAGAAACTTCA
ACAGCACAGGGAACTAAGGTGCTTTCCTAGCACACTCAAT
GTAGTGTGCTTCAACTATGTGAAGTACCCTAGAGAGTCTT
ATAAAATTTTCACTTGATGGCTAATGCTTTGGAAAGTACA
AGTGTAATTTAGGCCAATGTTTTCCCCATTCCCAGTTCAG
CACACAATAGCATACCTTCTTCAAGCAAAGCCCTCTCTGA
GATGTGGGTGTAAACCAAGCTGTCCCCAACACATAGGATG
CGTGTGATTGTGTTCCTGAAACTCTCCCTTCTTGCATCTC
TTAATCAGCTCCTTTTTCTGAGCTCCCTGCCCAAATCAGG
ACCCAGCTCAAAGTGAGGCTGCTCATAGCAATGAATCTCA
GCTGCTTCCTGAACACCATCTCACTGTAACCACGATCCTG
CAGCATCAACCCTTTCTTTGAATCTCGTGTTTTGGACTAC
ATCCTAATAGTCTCTTCTGGATTTGATCAGGGACACTCTC
AACTCTCACCCTCCTCCAGATGGGTTAAAGAAAATGTTAA
CATTTAGCAATAAGTGAGACAAGCATTTGCAAAGACTTAC
CCTAGAAAGCCCAAATCTGTAAGTAAAATTAATCATGAAG
GAGACATTTCTTGGATCTTTTTAACCTCTGTCCACTTAAA
CCTTTCCAAGGTGCTAGGGTTCTGTTGGTGCTCATCATGT
TATTAGGAAGTGATTCAGGTATCAAAAAGAATCAGGCTTG
GTGTCAACCAATATTAAATCTTAACTTAGATGTCACGTGA
GTTTTAAAGACACATACAAGAGGCCAACTCTCCAGTCCGT
GGTAATTCCCCAAGTGTATAACAGCCCGACATCTAAGTCT
ATGGATTTGATAATCAAGCAGATAAGTTACTGATGTAAAA
TTAAACTAACATTTATTAAAGACTTACTGTGTACTAGCCA
ATGAACTAAGCATTTTCTGTGCATTATTTCCCTGAGTTTT
GTCAACTAACTTCTGTGGAATGCGTTATTAGTTCCACTTT
AGTAAGCAACTTGCTCGTGATGGTACAGCTACTGAAGCCA
GTGAGAAAGGGGGCCCAGGCCCAACACCTAAAAGAGGAGT
GCTGTGCTAAACATTAAAATACTTAGTTCAGATTTCTTAA
AGCGGTTACTCATGGAATATAGACTTTGAAGCAAATCATC
TGTAATGGGAGTATTTGCTCAGGACAGTGGGGGAAGATTA
ACTGACATGAAGGAGAGAGAGAGGCAGGGCAAGGTGATTC
CCAGTCTCCAAGGCCCAGGACTGTTATGCTGAGGCCAGTA
ACAGACTATTTTTCAATGTTCCCAAGGAGGGAAATAAATG
AATGTCTTCTGGAATATGAAGGATTTAGTTTAAATATATA
AAATATTTTCCCATATAGGTAGTTGTGAGACACAGGAATG
TGTCTTCAAGGAAAATGACAGAATCTGTTTCGCTGGAGCC
CTTTAAAACATAGGATAGATTTTTCTTTGAACAGAAGTGA
AGACCCACAGGGAGGATGCAGAATTCCTTCCCTCTAAGAT
TCTATAACCATTACTCTAGGATTCTGTAACCATTACAATT
CTAAATAGTCTTCTGGCATTACATTCTTCTAGCAATAAGT
CATTTGAGACCATGATAGCCAAATATTTGCAGACTCAGAA
AGAAGACTGGGAGTCAAAACTGGGTGAAACTCCATTATTT
TTAACCTCACGATTCCAGTTTAGATGAGAAATGAGTGCTG
GAAGGAAGGGTATGAATCAAGTAAGAGGATTGTATCCTAA
TTTAATATTTTGTTAATTAAATACAATTAGAACAGTCTTT
TTCCTATTCCGGAGGTACAAGACTCTGTCCTGTAAAGCCA
TTGAAAAGAGAAAAAAAAAAAATCACCTTTTTTTTTTTTT
GTAGTTCTTATAGTGAAAGCAATTTTTTTTTTTAAGATGA
AGTCTAGCTTTGTCGCCCAGGCTGGAGTGCGATGGCACAA
TCTTGGTTCACTGCAGCCTCTGCTTCCCAGGTTCAGGAAG
GTCTCCTGCCTCAGTCTCCTGAATAGCTGGGATTACAGGC
GCATGCCACCACACCCAGCTAATTTTTGTATTTTTAGTAG
AGTGGGGGTTTCACCATGTTGGTCAAGCTGGTCTCGAACT
CCTGACCTCAGTTGATCTGCCCGCCTTGGCCTCCCAAAGT
GCTGGGATTACAGGCACGAGCCAAAAAAAATTTTTGCTGG
AAGCAAATTTTTAATCATTCACAAGCCCTTAAAGTTGTAG
TTCACTTCTATTTTAAGCAATAAAAAAATGAAATAATAAC
TTTTGGAAACAATTAAGGTTTTAAATCTTTACTTCTTAAA
GTAATCATTAATCAAAGAAGAAATCTGTATGCATGCAGCA
GTTAAATGAAGAATTCAAGGTCTATTTTAATTAGTGATTC
ATCATAGGTCTGCATTCTTTGGGAGAGATAGGGGCTTGGG
GAGATCATATCAGTGATAAATCAGTCTGTGGGAAGTAAGA
ATTTTGATAAAATTTGGAACTCTGATCCAGGGAGCTGTTT
TTGGTGATTTCTTAAGGCTCTGATGGCATGCTGTCACCAG
ATGCATCATTATTTTGAAACTAAAATAAAATGTGAGAAGG
CCTGGGAAAATCTTGTGGGCTGGAAATTGCTTGCGGACGA
GTAGGGCTAGCTTGTAAAACTCATTTGCTGGAAAAGATTA
TTCTTGTCTTTCTTCTCTACTTTCAATCATTGAAAATATT
ATTCTGTATGTGCCATTAAGTGCCAGACTTTTTTTTTTCA
AAAGAAACAATAACAACAATTTCCAAACACTCAAAACATA
CTTCAACATGCTGTTTTAAGAGAAATATACATGAGCAATG
GTTTTGAGCAAAAATCCATTTTTAATCCAGATTATACATT
CAGTAGCAATTTAAGAATGTTTGCTTTGATTGCCTTCCTC
CATCTCCATCACGCCCCTTACACTCTCTTCAGCAGTTCTG
ATGTGAGTGTACACTTTCCATTGTTTTCTTTATTGATTTA
ATCTTATAATTTGAGGTTGGAGACTGATTATCCAGCTTTT
TATACAGCAGTACTATTTTTCTTTCTCTGTTTAACACATC
GCAGAGAACTGAGTGTCAGGTTTCTATCTCATATGTTCCA
CAATTCTGTGTTCTGGTGTGATGCCGGCGAAACTGGTATA
ATTCGAGACAAATAGTGATCTTTCCAAGTTTCATAAAATA
AATCCTTATAATTTATAGGAATTAGAAATGCAAATATTGA
AACACTTTAGAATAGCACATGGTTACATTCTAACCATTTC
AAGGACAGGCAGAATTAGAGAAACTGACCTGACCTCCTTC
CAAATTACAGCTACCATTCTAGACTGTACAAGAATAAGCA
GAATGGCTTCTCTCAGAAGGAGAACAGAGACAGAGAAGAC
ACTCATCACCTTGTCATGGTGTCGGTTTCTAGCTTAGAAA
GGTGAACACGGTGCTCCCAGGACCACACACACTTGTCCAC
ATGTCCTTTCGGCATTGGGAAATAAAGCAGCATTTAGGTG
GGTAAAAGCATCATTCTGTCAGTTGCTGAAGTCTCCACTG
TTGATGCCAATTGTGTTTTCCCAAATGTCTTAAAAATCTG
TTTAAATAAAAATGTCAAACCCTCGTATGATTTCTAAAGT
TGTAGGGGGCATCTGAGGCGAGACGCGTGGTTGGGAACAA
CATCTTAATGATCGTTCCATCTCCCACAATGCCCAGCACA
GGGTTTTGCTCAATAATCCTGTGTTTAACATTAGAATAAA
TGAACGGGCCAGTGTAACTGATACCCTGATGCAGGCAGCC
CTTCTCTGCATTCCTGAATATCTCACTAGTCACCCTGAGT
CTATTACTGCTTACCACAAATGGTTCCAAAGCTCCCCCTG
AAGTTGAGCCAAAGTTGGTCTGACTGTAATTTCCACCGAT
GAATCCTGGTCTGTACATTGGAGGGAGTAGTCTGTTCCCT
TTACTACAGGATAATCCTGCTAACACATGAAGACGGTTAT
CACATCTTCCCTTAGGTGTCCCCAGAATAATGTTTTCCCA
ATCCCTCCACCACTGCTTGTAAGAAAGAGGAAATGACTAG
GTGAGTGCTCAGTAAACTTGCGTTTGGGGTCCTGTTGCTG
CGAATGATCGATGTGACCTTTGGTGGGCCACTTAATTGCT
CTGGTCATTTATAGAGTCATGTATAAGATGGCATTTTTAC
ACTTTTCTGTTTACCTAGTAGTATTGTTTTGCGGAATCAA
ACCCTCTGAAAATTGTCAGATGTTATGAAAACGTAAGATA
TTATTATCACAATGAGATGCAGTTTCCAGCCACTTCACCG
ATCTAGCACGCTTCCCTTGGCTGTGCCCGTAGTTTGCCAT
TGCATTCCTTAAAATGTGGGGACCAGAATTAAATTAACTC
ACTATTCATCCATTACTGGCCTTTTACAGTAGAAATGAAA
GGAGGAGAAAGGAAGAAGTGAACTCATATTATTTAAAACT
TACCCGGTGCCAGACCCTTAATTCTTTATTTATTTTACTC
CTCATACTAACCCTTGAAGGCATGCGTAGTATAGGTAAGT
AAAGAAAACCTTAGAAATTGTAAGTAATTTGCTCCTGTCA
CCAAGGTCGACTTGACTCATGTTCTCTCCACTCTAACATG
TTTTCCACAATTTTTATTATTCCCATAATTAGGACACTCT
ACTTCTATGATTGGAACAGTCAGCAATGACAACATCTTCC
TTTGGCTAGAGCATAATGCTGACTTGTATTAATCTTGAAG
TAGGCGCAAAGTTTTATGTTTTCATTTTTATTTCGTTTCA
CATATATTTCTATTAATATTTACACTATACTTGTACAACA
GGTTTGGGGGCCTAAATTCCAGCCTTTTTAGAGATCCTTT
CTAAACTTGATGTGATCTCACATTATTCACAATCTCTGTT
CAATAATTTTTTTTTTTTTTTTTTTTGAGACAGAGTCTTG
GTCTGTCACCAGGCTGGAGTGCAGTGGCACGAACTCAGCT
CACTGCAACCTCCGCCTCCTGGGTTCAACCAATCTTCCCA
CCTCAGCCTCTCTGGTAGCTGGGATTACAGGTACCTGCCA
CCATGTCTGGCTAATTTTTGTATTTTCATTAGAAACAGGA
TCTCACTGTATTGGCCAGCCTGGTCTGGAACTCCTGGCCC
CAAGTGATCCACCCACCTCAGCCTCCCAAAGTGCTGGGAT
TACAGGGTGAGCCACCACGCCCAACCTCAACTTGATCTTT
AACCGTCTGTCAAGGGTATGAGTTCAACCATCTCAAATGT
GAAGACTGTTCCCCATCTAGGAAAAACTAGAAGCAAAGTG
GAAGTTAAGTAGCTCCACTTGTTTCATCCCTAAGAAAGAA
GACTGTCCTTCCTTTGTCCATCACCGCCCTCTGTGAACGT
GGCCCAGTAAGTCATCCTGCGTCTGAGCCTCCTATGGTTA
GTATGCAGAATAATCGCCCACAAAATTCTCAGGTCCTAAT
CCCTGGAACCTGTAAATGTTGCTTCACATGGAAAAAGGGA
CTCTGCACGTGTGGTTAAGAATCTTGAGATGGGGAGATTG
TCCTGGTGGGGCCTAAATGTAATCACAAGTGTTCTTCTAA
GAGGGAGGTAGAGGGAGATTTGATACAGATGGAAGAGGAG
GAGGCGAGGTGACCACGGAGGCAGTTTGGGACCATGCAGC
CGTAAGACAAGTGGTAGCCACTCAAAACCAGAAGAGGCAA
AGGACAAGTCCACCCCTGCAGCCTGAGGAGGGAGTGTGGC
AGCTGTCGCCACCTTGATTTCAACCCAGTCATACTTATTT
TTGGACTTCTGGCCTCCAGAACTCTGAGCAAATAAGTTTC
AGTTGTTTTAAGCCACCAGACGGTAGGGGGGTAGTTTGTT
ATAGCAGCAGCAGGAAACTAATACACTCCCTTGTGTTATT
CTTTGATGTTCCTGAAACTCTTGTAATCTCCTTGGGTTGT
ATGCTCCTCCTTCCTTTCAATCTATATACATGTTATTTAT
GTTTCCATAAAAGTTTCCTTATAATATCTGAGCTTGCCAG
ACTGACATCCATACTTGACACTGGTCTTTTGAAATGTTGT
CATGTAGAGGTCAGAAAACATAAAATACTGTTTGGACAGA
TATATAACGATTTTCAAATGTCTTCCTTTTTGGGTTTTCA
AATATTGATGATACAAGAATGCTTACCAGCTACCAGTTAT
TATTTGTTCGGTAAATTAAAATTTTTTGTGCTAGAAGTTC
TGCAGATGGCAGTAGACCCAGTGAGCTAATAGCTCAGGGG
AAATGCCTTTCTGTGGGGGAGACCCAGGGAGAGCCTCCCT
TGCAGCTTAGCGCCTTCCCCCCAACATCCCGTGTAGCTCT
GAGGAATCTCACCTAAATCTGCTGTCTTTTATAAAAACTG
GACAATCTAATGCCTCTTTTGAATAACCCAATTGGAATTG
GGTAGTTACCCCAAGTGTGTCCCAGAGTAACAGCAACGGA
ATTCATGTTTACTAATCCGTCTTTTCCTGTTCCTGTATTT
CTTTTGCCACCTGTCTAATGTTCAAAATAATCAAATCTTA
AGAAAAGTGACTGCATTTTAGAAGAGTCTGAAACAGGTCC
TGTATAATTTCTGTGTCTGCTCTGCATAAAAAGTATCCTA
CATTGAAACTATTGAGAAAGGCAGCCACACCAAAGAATCA
TTTATTGCTCTCAGGCTTACCGAATTTTTGCTCTGGTACC
ATTAGGGCTGTTATCCGTATCTGGGTGTGAGGAAGGGGAT
TTGGGTGGGAAAGGAGAGGGGAGTCGCTGAACGGAAAGTG
AGGGAGGAGGAAAGAGATAAAGGACGCTGAGAAGAAAGGC
AGCAGGTTTGACCGAGATTCCCAGCTGCCCAGTCTCTGAA
TATCAGAACTCATTTACATGCTGTTGGGGGAGGGGCAGAG
AACAGAACTTTCCAAAGCGTGAAGTTCAAGAGTCCGAATA
TCTGATTCTACTCATTTTCAAAACTGTGTCACCAAATCCT
GTTCAGTTCCTAAAGCCCCACCCTCAGATTCCCATGTGCC
TGTCTTCAAACATGGTACATCTTCTTTCTCCAGTGAGATG
AAACTAATGTATTCTGCCACATGCTTCAGAAATACTTAAC
CTTGTTATTTGATAGCCATGTGTTTTCGTGCGGAGGTAGG
AGGAGCTGTTTCGACTCTTTTTCACTGTGAAAGAGATGGA
CTGTTTGAACCGAGAGGGTGCCCCCGGCAGTTGGGAATGG
CAGTTGTAACGTAACAAATGCGCTGTGGCCCAGCAGGACC
CAGGGGGTGCTCAGACACCTCCCAGAGACCGTAACCCACT
AACAGTGCCAATGCCCGTTTCACTTTTCTGTTTCTGTCCT
TCCAGGATTCTTGACAAGTGACATCTAACCTATTCACAGA
CACTTTTTAAAGCAAAATAATAGTAAAATCATGTGAGTGG
GTTTTTTTTTGTTTTTTGTTTTTGTTTTTTGGCCCGTCTG
TTTCTCTTGTGTTCTTTAAGGTCGACATTCTCATTATTGC
ATCTTGATATCTTATCTGAGGTTTCAGTCTCTGTCCAGCT
CTTGTATTCTGTGATGTATATGGATTTCTTTATTAAGCAC
CCACTGAGTGGAGGGTGAGATATTTAGCCCTGTGGCAAGC
ACAGCATGGGAACCTTGATCGTAGAGAGAGGGACAAAATG
CCCTACCCCTGTGGATGACAAGAACTCTCCCATGGCAACG
TATACCCACAGTATACTTGACAGCAGACAAGGATTAGATC
AGCGCTGAAACTGCAGATCAAGAGGGCTGTCAACACTGAA
GGTCTTCATCAGAGGCGCCGTTTAGGAGCAGAATGGGAGG
CAAGGGAGCTGCACTTCTGTGCAGGGCTAGGAAGAGGGAG
AGGCAAAGGAGGCATTTGTATCTGGTGCCGAATTTAAAAC
GGTGCCAAAAAACTCAGGAGTCAAATTAAGCATATTTGAA
CACAAGAGTTTTGAAAATCACAACTAGTACAAAAAAATCA
ATAGGAACAACATGTCAAAATGTTGAAGAACGACAGGGTT
GATATTACTGGTTTTTCCCTTTTTTTCTCAGACTCTGTCA
TGGCTCCACATGGAGCCTGTAAGTGAGGAGGGAGAGGAGA
TGGAGGAGAGGAGGCTAGTGCATTAGAGATAGTTACCAGG
GTATGGATAGAAGAATGAAAAACTCACATAATTCTGTCAG
GCAGAGAAGCTTGGCTAGGACAGAGATCCAGGTAAGGGGA
TGTTAAAAGATAAAAGGTGGGCCAAGTGCAGTGTCTCACG
ACTGTAATCCCAGCACTTTGGGAGGCCAAGGCGGGTGGAT
CTTGAGGTCAGGAGTTTGAGACCATCCTGGCCAACATGGT
GAAACCCTGTCTCTCCTAAAAATACAAAAATTAGCTTGGC
ATGGTGGCAGGCACCTGTAATCCCAGCTACTCAGGAGGCT
GAGGCAGGAGAATGGCGTGAATCCAGGAGGCAGAGGTTGC
ATCGCACCACTGCACTCCAGCCTGGGAGACAGAGCAAGAC
TCCATCTCAAAAAAAAAAAAAAAAGAGAAAGAAAGAAAAG
AAAAGAAAAGATAAAAGGTGAAATGGGGAAAGAGATGGAA
GTCATTAAGAGTGAGATGAGCAGTCATAACCTGAGTCTCA
ACCTATGAGAACTGATAGGCAAGATTTGTCATAGTGAATT
ACCAAAAACAGTGGGGAGTGTCCCATAAGGACGATTGTAG
CAACAGCGTGTAGGAAGGGTTGAAGGGAAGGGAATGGAAA
ATAAACATTTCCAAAAGAAGTTATAGACAAAAAGAATGTG
CAGAACCCAATCATTTCGATATGGCAATAAAGGAGAAAGA
AGGAAGCAAAACATATTAGACATCTGCCCACCTTCTGGGT
GGAGATGAGTCTCTACTACCCACGAGATCTTTGGCAGTAA
CCGAAGTGAATGAAGGGCATGGAGTAGCACTGAAGGAAGA
GGTGGGAGAGCCACATTTGGGCGTCTTGTGTGTACAGGGG
AGATTTGACCCCTGTTGAGGCAAAGAGCTCAAGAGTAGAG
GCTCGGAAATAACGGACGAGAGGTCAAGGATTGGTTTCCC
ACTCAGTAGAGGGTAGCGCTGTTTATGTTTTGACATAACA
CATGTTTGTCATGTGGAACTGTTCCATATATCCCATTTAA
AGTTCTTGCTCCTATCCCCTTTCCCCACCTCCTCCACCCT
TTAAATGTCAGCAGCCCCCTCCACTCACTGGGACAACTGG
AAAAGGCCCCACACATATCTAAACAAGATATGGTTTCCTC
CAACCCCGGCCCTTTGAGAACTCCTCTGGGGAGGGAAAGA
ATCTGCATTCAGGGAAGAATTGTCCAAGAGGCACCAAGAT
ATAATAGTGTTGCAGAAAATCCAAAGGCAAAAAGGTTCCC
AGAGGGAGGGTAGTCAGTGGTGTCAAATGAAACAGAAAGA
TCAATAAGAACACCCTGAAGAAACAGAAGACAATTGGGGA
GGTGTTTCTCATAACACCTTCGGTTGTTCCAAAATGCCTA
TGTGTTGTCCTATGTGGTCAGTGATAGGACAGCTGTATTT
TTTCAAGGAAGGCTCAATTTTCATGTTTTTTTATTATACT
CATGCTCACACAGTTACACAATCTGAGGATCTACTCTAGT
AAAAATGCCATTATATTTAATCTATGTATTATTTGTGTAT
ATGTTTGTATATGTGCGTGTAATATGGGCTAATTCATGGA
AGAGTGTGGTTTGATAAGCGAAAATGTTATCTCATTGTTG
TTATGGATCCATTAATGCCATCTGTGAAGCTATCTGTAGG
ATGAGGATATGTAATCCTTTCACTTTTTTCTAAATGTAAA
GAATATTTTTGTGGGCGTGTGGAAATAAAGGGCAACACAC
TCATTTAGAAATGAATCTGCCCAAATATAAATGGTAATTT
TGTAATTAAAATTACAAAATTAAAAATTAATTTTAAAAAT
TAAAAAAGCCTGATTCTGGCTTCTTCCTTACCAGTCAAGC
TCCTCCAAAGATGTTTGAGTGCTTGACCTGCATTTCTTTG
TATCTGTAGTTAATCCTTGAACTTGCAGAAAGGTTTTGTT
ATGGTTTCCTCTTTTAGAGTATTTTCTCTTAGAAGTGAAA
TGGAGAAGGTAATTTTTATGTATTATTTTTCATTCTGTTT
AGTCTAGTCTTGCAGTTGGATACTTAATTTGGCATATGGT
CTTTGGAAGGATCGTGGCTGTCCATTTCCACTGAGTTCTG
TTGGTTGTACTGAATCAAATTGGATAAAAATTTTGTGAGT
TTCCACTTAACGTTCTATGAAAGTTTTTTCTAAATTGTTG
GTTTTGGAAGATTGCATTACTCTAGTTCTAGCTACCATGT
TCTCTCCAGATTGCAAAACAGACTATGGAATAACATTTTT
AAACATAAAATACAACCCTTAAAGTTTCTTAATTCCTCTT
TCTGAATCTCATATTGTCAACAGAGGTCTTTTTTCCCTCT
TATAATGTTCAAAATGATCTGCCCTTTTATGAATGCCTTG
AGACTATCACACAAAGCTAACGGTGAGGGAGCAGATGCCG
CATTCAATTCCAAATAGAAGGAAATCTGTTGTCTCAAATA
ATCCCTAAATTCAGACACTTTCAGACAGCTATTATCAAGA
GACCACATTCTAAGAGCAGATGTGTTATTAAGGCTGAGAA
ATGTTATGAGGACTTCGTGATCTGACAAATGATTTCAATC
TATCCAACATTCCAACATTTCATCTTTTAATAAATTAGAG
ATTAAAATATCCATTTTGGGGAGGCAATTTGTATAAGGTA
GTTGGAAACTGGAGTTGTAACTGATACTTCATTTCCATGC
AAAACTGCCTAAATTATACTTACAGGTCCTTTTTATATAT
AAAGTCTGCTCATTTGACTGAAGCAATTATGATGTATTTT
AATCTCTGTATTCAGTCCTATAGCTCCTGCTCACAGACAT
GAAACACAATTCCTGTTTTTCAGTGAGGAATAAGAAACAA
ACACAGCCAGGCATTAGTTGCCTCACCTAAATGTGCTCAG
TCATTCCTTTATATCCTTCAGTTTACCTTTTCGTGATTAT
TTAGAGCCTTTTCGGTGAAGCAGTTACTGGAAATTTCTGC
TGAGGGCTAACAGTCTCCCTTTCTTGTTGGAGTGTGGTTA
TCTGCTACTAAACCTCTTTGTGTGTGTGTGTGTGTGTGTG
TGTGTGTGTGTGTGTGAAAGGTGTAATAGAGCTCTTACAT
TCTTCGGATAATAGAATCTTCCTCTGGGTTCACGTGAATG
TTTTCACCGGCCCTGTTCAGAATCACAAATTGTCCCATTC
AATAACAAAATGTACATTCCTCAGCACTTGCAAACTGCTT
ATTACCCACGGGCTGTGCTTTGATCTCCTGAGAATACCTG
TGGTGCTATAGGATTTTTACATAATCCTATCATTGTCAAA
GAGAATAAAACTTAGATCCAGGTGAACATCAATTACTATC
AATAACTCAAAAAGCAACAAAGCCACCCAAATTCTCTTCA
GCAGGGTTGTCCCCAGCTGTGCATATATTGGAATTTATAT
TCTATCTGACCTTATGAAAAGCAGCTAATAAAATGTCCTT
GAGCAGTTTTCTTTAATCATCTGGAGTTGATCTTCTGGCT
CAACATTGGTAGATGCTTCCTGGGTGTGAAATTTGGGAGC
AGAAATAAATCATCTAATAATTTTCCTTATGACTGATGTT
TTTTTCATCTTTGACCTTAAGAATCAGAATTTGACAGCTA
GATTTCAGAGGAAATGGCATTTATGTTATAATTTTAAAAA
ATATGTTAAATTGTCAAAATCCTAAATATGCAAATGTAGC
AAAACAAAAAAGAATGGAACCTTGTGGTTGGGCTGAGGGG
CAGCAGTCCCGGAGTGCACAGCAAACAGCTCACTTGGCTC
CCATGAGCATGCTGCTGGCGGGGAGTGGTGTTGTCCTCCC
TGATGTGCCCACTCTCCAAACACTTCTGATTGGTTTTAAC
CTATAACAAATTTAAGCTTTATGAATATCACCATCCCAAA
CTTGTTCACTTACTGATTCATCCAACAATAATTTAGCTCC
TACTGTGTGCAACATGAAATAAACTGAAAAGTCTTCAGAA
GGCAGATATTCAAAGAAACTTGCTACAGAGCACAAACATT
GTGTAATTGTGATCTGATTGAAGCAACATTTGGTGTATAA
GGAGTTGAAAGAACACTAAAATTGGTGGCAACCTTGCCAC
TTGCAAGCTTTGTGATTTAAGGCATGTTGCTAAGGCTTTT
GTGCATCAGATTTCTCACCCCTCTAAAGTGGTCATTGCTA
AGTAAGTACCTACTATCTATAATCATGTGTTGGGCACTCT
GGGGACCTTATTTAACTTCCAGTAGTTATGAGATCAGATG
TACGGGTAATTACAATACAAAGAAGAAAAAAGAGATGAGG
TCAGTAAGAGAGGCATAGGTTGCTACTGAAGTCCAGGGAA
GCAGGTGGCTATTTGCATTTGGGGATGGATGTTGGGAGGG
AAAATAAATTTGATTTGGGTCTTAAAGAGTGGGCAGACAC
TAGGTGTGGTGGCTCATGCCTGTAATCCCAGCACTTTGGG
AGGCTGAAGTAGGAGGATCGCTTGAGCACAGGAGGTCAAG
GCTGCAGTGAGCTGTGATTGCACCACTACACTGCAGCCTG
GGCAACAGAGCAAGACCCTGTCAAAAAAAAAAAGAGTGAG
CAACATTTCGATGTAGAGAAATAGGTAAAATTTCACCCCA
GGCAGAGGGAGCAAGATGGAAAGCACACAGAGGTGAGATG
AAGCACACATTTTTAGGTGAAACTCCAAGCATTTTGGCAG
CATTAAGTTCTAGTTTTTGTTTATTTTTTCCGTTTTGTTA
TTGTTTGCTTGCTAGTTTATTTTTGTGAGGAATTCTCTTG
GTCTCATTTCTAGGCTCAAGGGAATTCATGCAAGAAAAAA
TTTCAAAGGTGTGTTAGGCGAGAGGTAGGAAAATAATGGC
ATAGTGTTCAGGACAAGATGAGGGACACAGGGGCCAAGGG
GAGGCAGGGACCTCGTTAAGAAAGAAGTTGAGGCCAAGTC
AATACAAGTAGATGCAGAGGAGCAGGCAGAGCTCAGGACA
GTGGAGGCAGTCCATACCTAACGCACCTGTGTTCTCTATG
ACAGGTTGGCATCTGTTGAGTCAAAGGAGCCAGGAGGTGG
AGACTGAGAAGATTTAGAAGCTCTGATGAAGTGGATGGAG
AATGGAACCAACTGAGGTTATGTAGAATTGGCTCCTGAGG
GCCAGATAACATCAGGAATCACGTGCTGGTGATGGAGGAG
CCAGATAGGATGGTAATTTCCCATGAAATCTGAGTGGGAG
AAGATCAGGAGAAGGAAACACTAAAGATAGAGACAGAAGG
CAGAAACTTGATGGAGCCAGGTCATGGAGTAGGCAGGAGA
TGGGAGCAAAGGTAAAATACAGTAAGTAGAAAGATGGGGC
CCAGTGTGGGGGTGGAGAGAGTTCTTGGGGAACTGGGTGC
ATATTATTTTCGCTGAATAGGAGAGAGGAAGAATTTTCAG
GAAATCATTTCTCTCTGGGGGTTAATGTATTGGGAATTTA
ATTGTGCCTGGCCCAATTTAAAATGCTGAATAAGTACATT
TTCAAGGATATTCTATATTGAATATTAAAACTCAATAGAA
AAGAGGTATGCAAATAAACCTTTGGGTTCCATTATGTAAA
TACATCTTTAATGTAGCCAGCACTTGGAAAATAGTCTAAC
TCAAGGAAGATAAATAGATTTAAACTAATAAACCAACTCC
TGCTTGGTGGTGGCTGCTTGGAGTACTGTACTGAAAATTT
GGAGGATCAACAGGAAACGGTGTTGTGGTCAACTTGTGAC
AGCTGGTAAGGTTGCAGAAGAGGAGAGTGGGGTATGTTTA
CCACATATTTACCATTCATGAAGGTAGACAGAATATACAA
GTTAGTTTACCTATCAATTAAATACAATAGTTAACTATAT
CCTTACAAATTGCAAGTATTTTTTACTTGCAAAGTCCTTT
GATCTCTTGCTTAGATGACACATCCATTACAAATTATAAA
AATGTGAGCAATATATTTCGTCAAATGAGTGTTTATCTTT
TACCTGAGCTAAATTACTATCAGGAGAAATGTTTGGTTAA
AGTGAACTATGTCCATGGAAACACGATTCTAAAATCTTCC
AACTGCTGAAAGTTTCAAAGACCCTTGTACTTTACAGGCT
GACAAAAATAAAAAGATATGCCATGGTCATTTTATAATTT
CAGGGAAAAGAAGAGAATTCATTGTTTACTGAGACCTGTT
TTAGGTCCTTCACATGTGTTCTCATGTAGTCCTCGGGGTG
ACTCTGTGAGATGGAAACTGAACGAAGCTCAAGGAGGTTG
AAATTCGCTCCAGGGAAACAGCTCTCACATGACAAAGGTG
GAAGGCAAACGTCGGTCTCGCTGACTTCAAGTCTGTGTTC
TTTCCATCACTAGTGAAGAAGAGGCACATGAATAACTGAA
ACAAAAAATAAACATTAAAACACTATCAATTTTGCACATA
ATGGAGGGGAGAAATTATGATCACTACAATGCTGGGAATG
TACATCTTAACAAATGGCTCCTAATTTCTTATCAGCAGAT
TTTAAAAATGCATCTATCTAGGTTTGCTTTAAAAATAGAT
CAGTTAGAAGGCAAAATTGTATGAGTGGATATTATTAATG
ATACTGAACTTCCATGTATGTGAACCAGCATTGAGTGGCA
CTTTGATAACGCTCATCCAATCCTACTTAGCGCCCTTCTC
TCTTTTGCTGTCAAAGCTTACGTACGGGTTCATGCTTTGT
CTCATAACCTCTTGGTTAAAACGTAACATCTGGGCCTGGT
GTGGTGGCTCACGCCTGTAATCCCAGCACTTTGGGAGGCT
GAGGTGGGCGGATCACGAGGTCAGGAGATCGAGACCATAC
TGGCCAACATGGTGAAACCCTGTCTCTACTAAAAATCCAA
AAATTAGCCGGGCGTGGTGGCAGGCACCTGTAGTCCCAGC
TACTCAGGAGGTTGAGGCAGGAGAATTGCTTGAACCCGGG
GGCCGGAGGTTGCAGTGAGCTGAGATCACAGCACTGCACT
TCAGCCTGGCAACAGAGCGAGATTCCGTAAAAAAAAAAAA
AAAAAAAAAGTGACATTGGTACAGGAAAGGTGGGGCCACA
TAGCCAGTTCAACACTAATGCAGGTATGGATGAAGTAAGG
AAAAAGAAAGAAGGAAAGTTGGTCGTCTGAAAGTCCAAAG
GCAATGCCAGCTTGTATTCTGGAGAGGGTGCTTCTGGGGT
TCAAATATAAATAGTTTTTCTAACTCAAAAACAAATCTAA
CATATTAAGTGTTTCATTGAAGTCCCCAATTATGTCTAGA
GTTTTGCTGAGTTTATTTTAAAATGTATCTTGAAAAGCTG
GTGGTCCAAATTTTTCCCTAGACTTACACATGATGAGAAT
CTGTCTCTTTATATTTAGCTGCAGGGCACCTAACAAGTTC
TTAGGCGAAACACATTATTTTGCTAGTACAAGAAGAATAA
ATACTGTATTTGGAAAGTTCCAGTGTTCTTTAAAATATCG
CTGTTTCCATAGCAATAACATAATGTACTAAAGAGTAGAA
TGGTGTTTCTTTAGAAACCACGTGTATGGATGCATGTTCC
CACGAAGGGCTTTGAAGCATCTCACCTGCTTGTGGTCCCA
AAATGGAACAACAATACTAATCGAATCAATCATCATCTTA
TGAAATGAAACTTGGCCAGTTTTCTACTGCCTAACACGGT
CAGCCTTCTGCTTTTGGTCATCTGTGTAGTGTCTTTTTAG
GCTCTGTGCTCTTAGATGGGGGAGAATAGATCTATGTTCA
TTCATTAGTTCATTTGGTCAACAGATATGTATTGAGCACC
TATTATATGCCAGGCACAGTTCTAGGCACTGAGGACTCAG
TGACATTATGGAGTTTACATTCTAATGGGGAAAACAAGAA
AATTCTTTTTTAACAACAAGGAATGTCACATCATGTGCAT
ATAGAAGTGCTCCTTGGTGATGTCAGTGACATTTTCAATA
CTTCGCAAGAACGCATGTTGCAATAACATATGAAAGATGC
CGGGAATAATGGAAAAGGAGAGTGCTAGGAATGATGATAA
CTGATAAGTTGATTCCCGGGGTGCTCTGCCAGGATTCTGA
TCTAGGATGAACCTTACTACATTAAGGATAGCAAAGGGTG
TCTTAGGGGGTTTGGGCAATTAAGGTATTACAAATAAATA
CAAAGGAATGAGTTCCGTGTGGGTGAACGCTCTTCTGGAA
AATGGGGTATATCTCTTAGGATGTAACTTTGATCCTGAAA
ACTCATATTAAGTTGGAAAGATTCTTTGAATGTTTACCCC
TCTGTTGACTTGGAGTTGAGTGCCTTAGCCTTCCCTGTAA
TCCTCCAAATTTGTTTTGTGTGCTGACTTTGCCCTGACGA
GCCCCACCTTCCTCTGTATCCCCAGCTCCGACTCTCAAAA
GCCTTTCTGTGGGGAGTGAATAGGTGGCAAGGATGTCACT
GAAAAGGTCGCTTCTCTGGTTAACTACCGGCCGTCTAGCA
TCTGGCAAGGGGGTTGCAGGTCACAAATGTCTGCATGCTG
GCAACATCACTATTCCGAGAGAGAACAGTAGAAGGAACAG
TGTGCCCACCCCCTCCCAGAGGCCACACATCTTTGTCTCC
TACACAAGACTTCATTTGTGCTTTCAGTTGCAAAACCTTG
AAATATTTAGTCTTAAGAAACTCACATCTATTCGCTATAT
GCAGGCTCCTTTTGTGTGGCAGCCTCGCTAGTGCCCTGAT
CATAAGTGAGCAGCCACCTCTTGACCCTCCCAGACTCTGA
AAGATTTGACTCACTGTCCACATCACTCCAAAAAGCTCCT
GGTTTGCAGACACTTCTCAAACCACGCTGGGAACCGAAAG
AGGTTCATGGGCCAGATGCAGGGTCACCGAGTCAGAGAGG
TTCTCAGGGCACCCATCCTTTCCTCAGAATCAGACAAGTC
AACCAGCTACCCCAGCAGCCTTCCTAGACTCTCAGTGAGG
AGCAAGGTCACAAAAAAGAAAAATGCCAAAAGGTAAGAGC
GGATTTTCAAGGCAGGAACTTCAAAGTCTTGCTTTTGCCC
CCAGCAGAGCCAGAGGTCTCAGAGTGAAGGGAAAGTCTCA
CTCTGTCAAGGTGAATTTTGGGTTGCCAACCACCCAGTTC
TTTTAACCACTGTGATTCTACCCAGATGTTCTTTCTTAAA
TGCAAAGGCATCATTTTCTTGCCAAGAAACGGAATGATTG
ATCAAGCCTCCTTTAAATCATTTCATCTTATCCATTCCCA
TCTGAAGGAGCAGATATTGCATTAATATTAATATTCGTAT
TGTGTCCCTTGAGAGAGAAATGCCCCCTTAACCCCCCGCC
CAATTACTGCCATCACTACAGGGATATGAAGTTAGAGGAG
GAAGCTACCAATGTAGGGGCTGCAGTTGTTTTATTAGCAA
CAGCTGGTGGCAATCCCCTGCCTGCACGCCCCCCTTCTTT
TTAAAAATGCTATGCTTGTCAGATCCAGCTTCTTGAGACT
GGATGGCAAAGGGTAAGACAGGAACACGGCATATTTCAGC
TTTTGCATGCAGAAAAAGGGATTATGCTAAAGAGGGTGCA
GGCAACATTCAACGCTGATTAAAAACTTTACAAAAGATTA
TTTGCTCTCAATATTATGTAGGTAACATTTGAGCAATTAC
ACAAACATATAGAGTAATTGAAACCACCTGTAGGATTTGA
AAAAATATTCTGTCTTCCCTTCTCATTTGTCCAAGATGCT
TTAATAGGAAGCAAAATGTGGGCAGCACATGTCTTAGATT
TATCCTTATTGTAACTTTGCCTATGTTTACGATCAAGGGT
GGAGTTTGCAACACCAGGGCTCCTTCTGCGTTGGAAAGGG
TTGACCATCAAAAGGAAATCTGTGCCATTTACCCAGTGGA
GAAATAAATCTTCCTTTACTCACTTTTGCCCTGGCTCCTA
TGTAAGAAGTCCAAATGAACCCTGTTTCATCTTATTTCAT
CTTTGGAATTCCAGGTAACATTTTTAGGTGTACTAAATTC
ACATGTGGAATGTAGATTTGAGAGAAACTTTTGGCCAGTT
AAATAGCTTTATAATTGCAGCTATTTCATTTTTATTTATT
TTTTCTAATCTGATCAAAATTGGGTGAATTTCATGTATGT
ATGAAATCACTGAGCCCATACCATTCGGTCAGAGTGATGC
AACCATCCTGGTTTCATAAATACCACTTATATATCTCGTA
AATAAGAAAACATGAATTTCAGTAGGAAAACATAAGTATT
AGTAGGAAAAAGGCATAGTTAAGAAATGTATTGCTTGCTT
AGGTCTATAAACAATGACTGTTGGGAAGAACATGGTTAAC
GTAATCCAATGGTTAATGTAATCCAAAATGTAGATCCATT
ATATGCCTGCCTCTTGGGGAGAGAGACAAGAATAATGTCA
AATGGAAAGAAATCTTGGCTGTCCTCCTTATTTCTTTCAT
GTGTAACAAATTTAAGATGTTCATTTCTTCCCTATGGCTC
AAATACTATTAATTTTTATAGTTAAAAATTAATTCTAATA
ATTCTTAAGTTTTGAATTCTAATAATTCTTAAATATAACA
GCAACACTTACGGGACTAATGCTTGATAACTCCATGGAAC
CTTAAAAACAGTAGCAACAATAGCACTGGGAGATGCAAGC
TCCCTCTCTAGATAGGGCTGCTTCATGGACCGTGTGTTCC
CTGATCTTTGTATGCTCAGATCATCAGGAAGTTTGTTGCG
AAGAAAGCACAGACCCCTGCTGTTGGCTGCCATGGTCTGT
CTGTGTGATACTTTAGTGGATGCAGACCTGGGGAGATTCA
TTTGCTTCTTTTTTATTCTTCCACTCTTTAAAAAATGTAT
ATATTTTACTTAAATAGACATAAAATTGTATGTATTTATT
ACATACAACATGACGTTTTGAAGTATGTATACATGGTGGG
ATAGCTATAGCTAAATACAGCTAACTAACAAATGCATTAC
CTCACGTAGGTATTTTTGTGTGAGAACACTATTCACTCTC
TTAGTTTTCAAGAAAGCAATATATCGTCATTAACTACAGT
CACCATGCTGTACAATAGATCTCTTGCACTTGTTCCTCCT
GTCTAACTGTAAGTATGCATGCCTTAATCCACATCTCTAC
CTGCCTTCTTCCCCTCAACTACCCAAGTCTCTAGTAACCA
CCATTCTACTCTCTACTGAGATCAACATTTTTAGATTCCA
TATAAGAGTGAGGTCATACAGTATTTGTCTTATTCGTCTT
TCTGTGCCTAGCTTATTTTACTTAACATATCTTCTAGATT
CATCCATGTTGTCACAAGTGACAGGATTTCATTCTATTTT
TTATGACTGAAGAGTATTCCATTATGTATAGATACCACAT
TGTCTTTATCCATTCATCCATTGATGGACACTTAGGTTGA
TTCCATATATTGGCTATTGTGAATAGTGCTGCATGAAAGT
GCAGATATCTCTTCAACATACTGATTTCATTTCCTTTGGT
TAGATAACCTGTAGTGGGATTGCTGGATCATATGGTAATT
CTATTTTTAATGTTTTCAGGCACCTCTATGCTGTTTTCCA
TAATGGCTGTACTGATTTATATTCCCACTAACAGTGTATG
AGTGTTCCGTCTTCTCCGCATCCTCATCAACACTTGTTAT
CTTTTGTCTTTTGTATAATAGACATCCTAACAAGACTGAA
TTGATATCACATTGTTGTTTTAATTTGCATTCCCTGATGA
TTAGTAATATTGAGTATTTTTTTCACATACTTGTTCGCTA
TTTGTATGTCTTCTTTTAAGAAATGTGTATTCAGGTCTTT
TGTCCATTTTTTAGATCAGGTTATTTGTTTTCTTGCTATT
GCATTGTTTGAGTTTCTTATATATTTTGATTATTAATCCC
TTATCAGATGTATAGTTTGGTATTTTCTCCCATTCTGTAG
GTTATCTCTTCACTCTGCTGTTTTCTTTGTTGTGCAGAAG
CTTTTTAGTTTGATGTCATCCCATTTGTCTATGTTTGTTT
TTGCTGCCTGTGATTTTGAGGTCATATCCAAAAAGTCATT
GCCCAGACCAATATCTTGGAGCTTTTTCTCTATGTTTTCT
TCCAGCAGTTTCATCATTTCCAGTCTTACACTTAAGACTT
TAATCTATTTCGAGTTTATTTATGTATATAGTGAGAAATG
TGTATAGTTTCATTCTTCTGCATGTGGATATCCAGTTTTT
CCGACACTGTTTATTGAAAGTCTGTTCTTTCCTCCATTGT
GTGTTCTTGCACCTTTGTCAAAATAAGTTGGCTATAAATG
CATGGATTTATTTCTGGGCCCTCTATTCTATTCCATAGGT
TGATGTACCTGTTTTCATGCTAGTACCATATTGTTTTGGT
TTGGTTTTCTTTTTCTTGTTCCTCCATAAAAACAAATGAC
AGTACCATATTGTTTTAGTTTTATACTTTTGTAGTATACT
TTTAAGTCAGGTAGTGCGATACCTCTAGCTTTGTTCTTTT
TGCTTAACATCGCTTTGTCCATTAGGGGTCTTTTGTGAAT
GCATAGGAATTTTAGGATTGTTTTTTATACTTCTGTGAAG
AATTTCATTGGCATTTGTATCAATCTGTGTTGCATTGTTA
CAAAGGAATACCTTAGGCTGGGTACTTTATAAAGAAAAGA
GATTTAATTAGCTTATGATTCTGCAGGCTGTGCAGGAAGC
ATGACACTGGCATCTGCTTGGTTTCTGGTGGAGGCTTCAG
AAAGCTTTTGCTCATGATGGAAGGCAAAAGGGGAATACGC
AAGTCACATGGCGAGAGAAAGAACAGGAGAGATGCCAGGC
TCTTTTAAATTACAGCTCTCATGTGAACTAGTAGAGAGAA
CTCACTCATTACCGTGGGGAGGGTAGCTAGCCGTTTATGA
GAGATTTGGCCCCATGACCCAAACACTCCCCCACTAGCCC
CCACCTCCAACACTGGGGATCACATTGCAACATGAGATTT
GGAGGGAACAAACAAGCGGACTATATCAGTATTTTAATAG
AAATTGCATTGAATTTGTAGATTACTTTGGGTAGTATGGA
CATTTTAACAACATTTACTCTTCCAATCCATGAACATGAG
GTATCTTTTCATTTATCTGAGTCCTGTGCAATTTCTTTCA
TCAATGTTTTGTAGTTTTTAGTATAGGTGCCTTTCGCCTC
GTTTGTTAAATTTATTCCTAAGTAATTTTTTTGTAGTTAC
TGTAAATGGGATTAATTTCTTGATTTTTCATGGGCTTCTT
ATAACTTAGAAACACAATTTTTCAGGAGGGAGAATGCACC
ATATCCTAAAAATGTTATTTTTAGACACCCTAAAAATTAC
TGTGGTAGGCAGAATAATGCTTCACCCCCAAACAAAGTCT
CTGAACTGGTGAATATATTACTTTACACAACAAAAGGGAC
TTTGCAGGTGTGATTAAATTAAGGGCCTGGAGATGGGGAA
TGATCCTGGATTATGCAGGTGACCCAATGTAATCACAAAA
GTTCTTGAAAGTGGCAGAGGGAGGCAGAAGAAGAGCCTGG
AGGAGGTGTGATTACAGAGCAAGGGTCAGAGTGATGTGGT
ATGAGAAGAACTCAACTTACAGTTGTTGGCTTTGAAAGGA
ATCATGAGTCAAGGAATGCAGGCATCCTCTAGAAAGTGGA
GAAGGCTGGGAAATGGACTGTCCACTAAAGCCTCCAGAAA
GAATCAGAGCCTTTTGGGAACCATGGTTTTATTTATTTTA
AATTTTAAATTTGTTTATATTTTTGAGATAGGTTCTCATT
CTGTCACCTAGGCTGAAGTGCAGTGACGCAATCATGGCTC
ACTGTAGCCTTGACCTCCTGGGCTCAAGTGATCCTCCCAC
CTCAGCTTCCTGAGTAGCTGGGACCACAGGTATGCACCAC
TATGCCCAGCTAGTTTATTTTTTAATTTTTTTATTTTGAG
ATGGGCTCTCACTATGTTGCCCATGCTGGTCTCAAACTTC
TGGGCTCCATGATTTTAGCCCAGTGAGACCTGTGCCAGAC
TTCGGTACTGCAGAACAGTAAGACAATACATGTGTGTTGT
TTTAAGCCACTGAGCTTATGGTAATTTGTTACAGCGGCAA
CAGGAGACTAATCTACTTGGTATACATGTTACTTTTTGTT
TCTGAGGATTCTGTTTGGAATTATGACTCTGACTGCCTCT
GGAACGTGTTGCATCAGGAAAACTCACCAAGACTCAAACC
AAGACAGAGAAGAAAATGAATATGGAAAGATGAGGATGTG
GCCTAAATGAGTAAGTGCAACAAAACTATTTATCATTTCA
GTTATATTTTCTGACAGTCCCTTAGAGGAAGCTGTGATTT
TAGTTTCAAGAAATGGTACACCTTCGGTTGACATTACTGA
CATTTGGTTTTATCTAGAATTTAAAGAGTATGACAATATG
CTTTCATGTTAATGATTTAGCAGACAGTAACACAAAAATC
TGAATTTTAATGCCTTCATTTTTGGCTAATATGTTTATCT
CACAGCAAACTAAATAGACAACAGCAAAATCAATATCTTT
AATGTTATTCAAGGGCCATCTTTTGAATCTGTGGGAGAAG
TCTTGATCAAACAGTTCCTTCTTGTTTCATTCTCTTTCAT
CAGCGAAGTGAGAGGTGGAAAAGATCTACTAGATCATAAA
TTAATGATCCTGTGTTAATGCAGATGTCCCCACTAATTAA
TGAAAGCAAAATGCAAAGCTTGAATATATTGAAATATCTT
GCAGTCTAGGAAAAAGATTAAAAATTATTTACCTCATACC
TAGCCAAAATTTGTTCGTGTTTTACACAAAAAGTAGACAT
AAAGCCCTGACTCGAAATCTTAATCTCAGTGATTCTTTTT
AAACAGATTTCTTCTCTAACTGGGGGTCAGGCAGAATTGG
GCAACCTCAGAGCAGACAGAGGGAACTCCCGTGATACTGT
GTCACTAGGCGGAGTCGTTGCAGCTCAGCTACTTCGTGGT
TTTCCCCAATCCCTTTGCTGGGTACACTGATTTCCTGCGA
GTGGGTGCCAGATATGCCACTGGGAGCTATAGGGCTCAGA
AAAGATACATTGACTGAATGAGGGGGGAGGCATAACTTTA
CAAAATAGTATACTTAGAAATGGACACCAATAACAATCAA
CATAAATGAATATAGAACCCAAATGTCTTTGATGACCTAT
CCAGAAATGACACATCATCATTTCTATAGTATCCTATTGG
TTCCACTGATCGCCACTACTTATTGTAGGCATGGACTACA
CGGGGATCTGAATACAAAGAGGTGAGAATGACAGAGAACC
ATTTTAGAGGCTGACTACCACAGATGGGTTATTTTCCTTC
AAAGACATTGATAAGGTTTAGCTACAGAACCCTTGAGTCT
TCAAGCTACAGAACACTTCCTTTAGAACTAGAACATTTAC
ATAACTGTCTGCTCACGTTGTCTTCTTCCAGAGTGATGAC
TCCCATGATCATGACGTAGGGTCTTGAATGGAAAGATCGA
TATCAATGTTATGGAAAGAATTATCCACTAAGTAACTCAA
GCCCGTGAATAATCTCTTCTGTGTTCTAGGAAAGAACCTT
TGTTTTTTCTTAAGGCAAACAAGCAAACAACAACAAAACA
GCTCATGCTTGAGGTTAAACCAAATACTTCAAGACTTGCC
ATTTGGAAAGTCGCTGAACTTATGTGGATTAAGGAAGAAT
GTCATAGTGTCTTTTACATCCTTGACAAAAGTCTTTTAAA
TAGCTAATGGGTAAGTCAAGGCTCTGACACTGCTGAAATT
ATCAGATGTGAAGCAGTGGTGGACACAATTTGAAAATCAT
CAGTCAAGTCTTAGAGGTGAGCACATGCCAACGTCAAAAG
CAATGAGACACGATGGGATGTGGTGTTTCTTTATGTACCG
CAGAAGTAAAACCAGGTGCACTGATGCTAAGCATAGCATG
TGCTTCATAAACTCAACAAGTAATCAAGATCTTGTGTCCA
AGTCAGGCTTGTGTTTGGCAACAAAACTCTTTTATAGTTT
TGGAGATGTCAATGGCCTTTGAGGTTTCCAGAAAAGACTG
ACAGCATAGGAATTCTCTGATAGCATCAGTGTGCACCTAA
TGGACAGAAACCAAAAGGTAGATGTGTTGAAAGACTTCAG
CAACTATCTTCAAGGGAAATGGCTTATTAGCCAATTCTTC
TATGACCTTCATCAAATAATAGAAAGAAATGCTGGAGATT
CTGAAGTAGATGACTTTATTTGACAGGAATACTGTTTTAA
CATTCCTTCTCTGATCCAAACTACATCTCTTTTGACTACT
TTCCAGGACAAAGTTTCCACAGTTGTGTGTGAATTCTTTT
CCTTAGGAATATTATAAGCATCTTTGAGAAATGTATGAAA
ACAAAGTTTTGTGTTGAAGCGAAACTGCATTATGGTAAGG
TTCCAGCCAAAAATAACTACCTTGCCTGATGTTGTTGAGA
GGCTGGACAGTTTTGCTGGATTTGTGCTTTCACCAGGAGG
ATCCGGGCCCCACACGAACACTGTGACTTTTGTATCTCAT
GATGTTCAATAGTGAAAGTAGAAATAAAGACACGGAAGAC
TTTTCATTTGTTTCTTTTCCGTGACATTTCCCCCAACTGA
ACTTGGGCCTATGTGAAAAGGTGTCAGGGTATACTTCCTT
TCATTGTGATCTGTAGGACACTAATCTCAGCGCCATACTG
TGGTAATAATAATTACTTTTGCTTTACTTGACCATGTACA
ATGGAATCCCTTGTACCCGTTTGAAGCAAAATATCTTAAT
TACATGATTGATATTAAACACTATTTTTTTCAGAGTCTTG
CTCTTTCGCCCAGGCTGGAATACAGTGTTGCAATCACAGC
TCACAACTCACTTGGGCTCAACCGATCCTCCCACCCCAAC
CTCCTGAGTAGCTGGGACCACAGGCACACAGTATCACACC
TGGCTAATTTTTAAAAAATTTTGTAGAGATGGGGTCTCCC
TTTGTTGCCAGGGTGCTCTCAAGCTCCTGGACTCAAGTGA
TCCTTGGCCTCCCAAACTGCTGGGATTATAGGCATGAACC
ACTGCACTCAGCCATCAAACACTATTTTTAATGAAAGCAA
TGATCAAAGTAACGGAAAGGCAAATCAAAGAAAAATAATG
TTCTCCCAAGGCTCACCCATGAATTTCCTAGGAAACCTTG
CCCCATTCATTTAGTTTTTTGTCTTTTCCTCACAAGGTTG
AATTTCTTGTGGGCCTTAATCTCTTTGTCCCTACAAGATT
TAGTTGTTTCTTACTCTAGAAACACCAGCACTCCAGAAGC
CACTTGGAATCATTCACCCCATTCCCCAAATAGTTACTAC
TCTGACTTCTAATAGCATAGATTAGTTTTGACTATTTTGT
ACTTTACGTAAATGAAATGATACTGTTTTTACCTTTTGGC
ACTTCTAATATTCTGCCTGGATTGTGATATTTTACAAATT
TTGTGTGTGTTTTCAGTGATGAGAATGCAAGCTCCTTTAT
GTAACTTCTTGGTAGAAAAAAGCAGAATCTGTAACAGTGC
CTTCAACAGAATGCATTAAACTGAATGCTTCTAAACCTAT
TCAATTCAGCCAAGCTGGTGGAGACGCAGACTTGAGACCT
TACCATGAACTCGTTGGAGGATGGGGATCTAGTTTCTATT
CTAGTCATCTTTCCTAGACACCACTCTGTGTGTATGTGTG
TGTGTGTTCACATGTGTGCATAGAATTATTCTCTGTCAAT
TCATCACTGCCTAATTTAACCAACATTTCTGAAATTATGC
ATGATAATAAAAAATAAGGTGTTTTTTTCCCCCTGCCTAA
TAGTATTAATGGAGGATTCATCAGACTGGAGCTGACTTTT
GGGATTTATCTGAAACACTATCCTTAGCCTCGTAGCTGCC
TTCTGGTGACTTTATTAATTGGTCAGACAAGAGAGTCACA
GGGCCCCACTAGGGATGATGGGACCAGTGGGTTGTTTTCC
TCTCCAATCTGGGAAACACCCAGCTGCTATGACACTGTGA
AAAGACCCTTACATCCATTTCCTATGCTGCTTTTCCTTTT
TGTTTGTTTGTGTGACATATTACCACCATTAATGCTTGCC
AGAAGCTAGGCAAACCTTTTGTCAAAAACCAACGTGCAAC
TCTACAGAGAATATTTTTCTGCATCACTTACTTTCATTTT
GAGCCTTTTTAGAAGCCTTTTTAGAAGGCTTTTCAATTCT
CAGGATTCTGGTAGGCATTGACTTCTGCTATGCACTCAGG
ACCATAGCAAATGGGTTGTTCTGAGGGATAAGGAAAGAAG
CCCTTGAAATGTAGCTTCTTAATGGAGCCATTCTGAGAAG
GATTGACCCAGCAAACAGCTCTGATGTATTCACTGCGGAT
GTTCATCTCTAAACAGCCACAGACAAATCCTGCAGAGTCA
TGGTAGCGCAAGCTGCTTCAAGTACATCGAGGGAGTGGGA
AGACAGTGGCTGAATAATACGGGAGCTCCAGCTGAGAGAT
GTCTGTGATACAGCTCTAGATTGTGGTGGGCAGAGCTTCA
GATCTGTTGAGTTTGAGAGTCGTAGCCAAGATTTCCTGCT
CACTGCTTCTATTGTTATTCCCATTGTTAGTTGCTGGCAT
CTCATATCCTAGATCATTAATCCATCCGCTGGCTCCCTAT
TGCTAATCCCTTATAGGCAAGACGTTGAGACTGTCCCTTC
AAGATTCACAGGGTCATTTCTGGCCGTCTCCTCCACTTTT
TCTACACACTGATACTCTTTCCGATTATTCATAAAGCGAT
AGATCATAAACATGCCGTTAAGCAAGAATGCTAATCAACC
AAGCAGCACTGCCGGTGAGTTGGTTCATATTTTGTTCCTT
CCATTTGGTTCCAGCTGCGCTCTTCCTGTTTTACCAACTG
GGTGAATGGGAGGGGTGTGAGGCATGGTGAGCCCAGCGAC
AGATACAGAAACACCTTGTCTCCTCATTTGCTTTTGCTGT
GAAGGTGACCATCGGGGGGCTGGGTACAGTGACAAAGAGT
GGCCTGTCCATCTCCCTTAGTTATCACAGCAGCGACTAAC
AGGGTCTCCATTTGGACACAAGGGCTTTCTACAGTTTAAA
CCAAGACAATAGGAAAGAATGTTTTCTTGACCCTTTGCAG
GAAATCCTGCCCGACACACAAAAGAATGCAGCATTTCCTG
GAGCGTGGGCTGCTCAGGTCTGGCTCTCTAGGATGGACTT
GAGTAAACCTGGTAAAAGATGCTTATGCTGTTACAGAATG
AGAAAACTCGGCAACATCATCCATGCCCAGAGGTCCTAAC
GTTCAGCAAAGCCCCACCATGAGTTAGTTGGAACATACAA
AAAATGGTATGTATGATTCAAAATAGACCAAAGGAGAGAT
ACGCATCTGACCTTGACTTTGCCCATTTTCTCTGCTTCGT
TTTCAGCATCTTACAAAAATACCTCCCCACCAAGAAAAAC
AGAAGATACTAGTTGGGAAGAAAGGAAAGTGAGATCTGTC
TCATGACATTAGAAACAGATGATTGCTCAATATCTTTATT
CTGAAAGCCATGGCTTCTAAATTTTTTTAAAAACTGTAAG
CTACAATTGTTTTTCCTGGGCCCTGCTGGAAGTCACAGGG
TAAATAAGGCACAGCCGTCCTTCCCTTTGCTGGTGGCCCT
CTCGGATGGTGACATGTCGTAGCAGCAGTGGTGCCTCTGA
ACAAAAATAATGAGAGAAACATCTGTCTCCTGCTACGCTC
TTTTCCAGGCAAATGGCACTTAAGATTCTTATTTTAGACT
TGTAAGTGCTCCCACAAAAAAGCAGCTTCGGTGTTAACCA
CATCTCCTTCTTTCTTTGAATCTGTGGATCACTTTTTCCT
TTGCTTGTATTTTAAGACAGTTTAAAAACAAAGATGACAA
CAGGATGCGTGCATGTCTCCGATACTGTGGGATTAAGAAA
AAAAGAGGTGAAGAATACAGTAGAATGGTGTTATGTGAGT
GCAGATAATTCTTCCGTCCTTGTTAAAAGAAATTGGGAGA
GGCAATGTTTTGGAAGTGTTTATACCTAATATATTGTAGA
GGCTTGAAAATTACCAAGTGAACCAGATCACGAATGAAAT
GGTGTTGAGAGCGGTGCTCTCTTGTAGTCACAGGGATCAT
AGTCCAAATATTGAAGAGGACCTACCCTTGTCTGTTTCTC
TCTCTCTCTCTCTCTTTCTCTCGCTCTCCTGCTCTTTCTC
TGTCTTCTCACACATACACACCCTGGCCCATACACAACTA
CGACTCACTTTCATCAGGAATTCAGATAATGTCCCCGAGA
TTAAAGAGCGACTTGTGAACTGGCATCTCTGAAGCAACGC
GCTGGAAACACAGGCTTTGTGCTTTCCCACTGGGATATTT
AGAAGAGCATATGCATGAAGTGATACCATTTTTTGTTTAT
TTTGGCTTGCTTACAACTAAGACATTTTAGAGCTGGAAGG
AACTTCAAAAACGAAGCAGTTCAACCCCTCGGTTTTTCTG
ATGAGGGAACCAAGGCTCCGCGAAATGCCTCCGTGTGGCC
GAGGTGGCAGCGGGGCACTGGATTCTCACGTCTGGCCTCT
CCAGCCCTCTCTTCCCAAGGTCTCTCCGCTCTCTCTGGCT
TTTCTTCTCCACCTCCTCAGGCATTTCAGATCGACTTCCT
CCTCCATGTCGCTCACGACCTCTTCCCAAAGCATTCTGCT
GCTGTTATTTGGAAAATAACGAACACAGAAACGATGTGTT
TCTGCGGATATTTTAGTGCTCACAGACTTGCAGCATCTGA
CCAGCCTGAACATAGCACCGCGTGCACGCACACCGTAGAG
TGGGCAGGGCACCGGTATCAGTCACCTCAGCATGACCTCT
TTCGCTACCCTTCTTTATTATTTGTAAGCAAATATGTTTC
TAAAATTTAGTCATGACTTTTAGAATTTTGGATAACCATT
TAACGAGATTTAAGATTGCCTAAAATGAAGATAGAAGAAC
AAACCTGTATAAGTTCAAGTTTATTCTGAAAAAGTTTTTG
GTTAATATTACAAGTTGATGTTCCATTCATCCATCCACCC
ATTTATCCACCCAGCTGTCCTCCATCATCCATCCACCTAC
CCCACCCACCCATCCATTCATCCATCCATCCATCCATTTA
TCCACCCATCCATCTTCCATCGTCTGTCCACTTACGCCAT
CCATCCACCCATCTATCCATCCAACAAAAGTTTTATTCAA
CCAACATCTCATTCAGAAACATTTTCTGCATGCATCGTAA
GTGCCAGTTACTGTGTGCATGATAAGTTACAGAAACACAA
TCTAGTGGGGAGATAGAAAGGTGTGAATATTGAGGCCGGG
CGCAGTGGTTCATGATTATAATCCCAGTACTTTGGGACAC
TGAGGTGGGTAGATCACCTGAGGTCAGGAGTTCGAGACAA
GCCTGGACAACATGGCAAAACCCATCTCTATTAAAAATAC
AAAAATTAGCCGGGCCTGGTGGTGCATACCTGTAATCCCA
GCTACTCAGTGGGGCTAAGGCCGGAGAATTGCTTGAACCC
AGGAGGCGGAGGTTGCAGTGAGCCAAGATCACACCACTGT
ACTCCAGCCTGGGAAACAGAGAGAGACTCTGTCTCAAAAA
AAAAAAAAAAAAAAAAAGAAGGAAAGAAAAGTATGAGTAA
TGATTATACAATGGGATGGTTGATATGTAGTATACACATA
GATACAACATAATGTACTGTTGATAGAGATTTGTGCAAGG
CTTTTGATTGAACAATATAAAAGCCACAATAATGAGAAAT
AAATATCTCCTGGCAATTAGGAGTTTTAATTAATAGAAAA
GATGAGACATGTACACAAAAAAACTCTAATACAAGATAAA
TGTAATGTCATTTGTTCTGAAGTACTCTGTAATTTATAGC
GTTTTAAAACCTGGGGACAGAAACTCCAATATGAAAGTGG
TTGTTGTTATTTTGGAATAGGATGGAAAAAGATCTTGAGG
GTCAGAGTGTCCCATGGGTTAAAGATAATAATTAGCAGAG
AGTGCTACAGTTTAAACAAAGAACCTGGTGTGCCTAAGCA
AATATAAACTGTTCAGCTAATATAAACTGTGAGAGAATCG
TAGCATCTAGACCAGAGTTGGTCTTCATGACTTAAGGGAA
AATTGGAAGAAATAGAGACATTTTATCTCACAAATGAAAA
TGAAGGCTGAACGTGGTGGCTCATGCCTATAATCCCAGCA
CTTTGGGAGGCTCAGGCAGCTAGATCTCTTGAGGTCAGGA
GCTCAAGACCAGCCTGGCCAACATGGTGAAACTCCATCTC
TACTAAATATACAAAAAATTTGCCAGGCGTGGTGGCGCAC
ACCTGTAGTCCCAGCCACTTGGGAGGCTGCAGCACGAGAA
TCACTTGAACCCAGAAGGCGGAGGTTGCAGTGAACTGAGA
TCACATCACTGCACTCCAGCCTGGGCAACAGAGGAAGACT
CTGTTGGAAGGAAGGAAGGAAGGAAGGAAGGAAGGAAGGA
AGGAAGGAAGGAAGGAAGGAAGGAGAGAAAGGGGAAGGGA
AGGGAGGAAGGAAGGAAAGAAAACTAAACAGAGAGGGTTT
CTAATGAAGAAACACTTTAAAAAACACCTTATTTCACCAA
ATGAAGAAAAGATGGATATATTCTGATTTCACGCCATAGA
GACTCGGGCGAGACTGTTCCTGACACCAACTCCTGCCATG
CTCTTGCAGCCTTCAAGAGGAGGAGGGCCGTCACCAAGCC
ATCTGCTTTGGATGCCAGAGACTGAATTCCTCGGAGACTT
TCTGCTTTCCTTTTCTTTGGTGTTATCAAATGCGATGTGC
CTTCTGTAATTGTTTTGCACTTCATCAAGTCACAAAAAGG
AGAGCTATTATCTCCACAATGATGGGAAAAATTCCATAAG
AGGTGAAGCGTTCAGAACCTGTAGATGTAAAAACTAATTC
TTTTGTTTAGCTGGGCACCAAGTTGCTACTCCAAACCCCT
GCCTTTTTCATGTCTTCTGCCCATGAGGCCCATCTAAAAA
TGAGAAAAGGGTTTTCTGTATGTTTTCTTATGATGTTTCT
TGGAAGAGTGTTTTCTCTCTCGGCTCAGGGCTTTACTAAG
TGACATCTCCCTTCTTGCTTTGTTTTTATTGACTTATCTA
TACATTTCTTATGCTTAGTCCGGCTTCCTTAATTCCAAAC
CCTAATGTTCATTTAATTTTGGATATTTTTAAAGGATTTT
CCAGGCAGCTAGGTTTGCCTTTTTCTCATGCTGAGATTGA
CCTTTCTAATGCCTTTATCATATTTTCTTGAAGTAGATTT
AGCTACTGTGGTATTATTTGCCAGTGAAACCAAAGCACTA
TGCAAAAACCTTCCTCTTTCCCTATCTCATGTCTTAAAAT
GGGTCATCAAGAATTTTGAATTAATCACTTACTCATCAGT
TAGGAGATTGAGTGCTCTCTCTACCATTTTCTTCAAGTCC
TTTTTCTCAAATAAATTAATAAAAATAAAAGCAACCATTT
GATTAGAAAAACAGAAATTTTTGTCAGTCAAGTCACACTA
CAGCTAAAAATCCTAATAACCACTTTTCATGTTCCACATG
GCCTAATTTTTACATTTTAATTGATTGATTTTTAAATGTT
TGTTTTTGTTTTTAATTTTGGCCTACAGCCAATTCTCTAA
GCGAACACTGTATTCCAAATTGTGTTAAGATAGTGGCTTG
ACAGGAAGAAAAAATAAAGTTTCAAACTGGGACTTAAAAC
CATTTCAAATTATTTTCAATAATTTAGCCCTGCTTAAGGC
ATTGAAGATCACAGCATCGAGAGTTGTGAAATATCAAAAG
AGGTACAATTTTAAAAATATGCACGTTGCCATGATGAAAC
AGTGGAAGATGAGGGATAAAGACACCGTTTCAAAAATGGA
ACCTGATCTCCACATATGGAAATATCTGAATTGAGCAAAA
CTATTCTTCTTAAGCTGAGCTCATTGGTTATTTAAGGACT
CATGAACAGATCCATGAATAAAATCCACCTGTGGTGGTTT
TAAAACATGGCTGCAAACTCTTTGGCACTCTTCCGTTGAG
AGGTGAAATCTCATTCCCTTCTCCTTGAAGTTGGGTTGGC
TTTACTGACTAGCTTCTGACAAAGAAAGCATGACAGAAGG
GATGTTGAGTGACTCGTGAGGGTCATTAGAAGGTGGATAC
AACTTCTATCTAGCTCTCTCTCTCTCCCAGGATGCTCACT
CTTGGAACCCAACAGTCATAAGGTAAGGAAGCCCAAGCCT
CATACCACATGCCAGCGATCTGGCCAATGGCTGAGGTCCC
AGCTGTTTGAAAATGTACCTGCGATCTGTTTGAATAAAGT
GCAGTAACACACATAGACACAGAAATGGCTCTTATGAAGG
AAGAAGTTTTTACCCTCACGGATCCCTGGAAACAAAGGCA
CACCACACCATGGGGGATGATACAGGAAGTGCTAAGGATG
GTCAGGAGGCAGAGAGAGTGAGGGGAAAATGTGGGCAAGA
GTCTTTATTGTAGCTTCTGTGGGAAGGAACAGAAAGGCAG
GCTGAGGAGGTTTAGGATTGGCTTGAGTAATTTCCGTGGT
CTCTAGGATATAGGGGTAGTCTCTAGTTGTCTGGTCCCTG
AGCAGATAGGTAAGTGGCCCAAGCTGGAAAAGCTCAATAA
AGGAGGTGGTTGGGGTACAGGGCTCTGGATTGGTTGGTTT
GCATATGAAAGTCATTCATTATCTCTATGAATTAGCTGGC
CCTGGGAGGGGAAGTCCCTCTAGTGCCAGCAAGACCCTGG
ATGTCCAAGTACCAGGATAAAAGACATGCTTAATACAGCA
GCTGACCATCAGCCTCAACTGCCCAACATGTGAGTGAGCA
AGGCTTTGAGATGATTCCAGCCTCGGTCACCGTAATCTGA
CTACAGCCACTTGAGAGACCTTGAGCAAGAAATGTCAACT
GGAACTATGTCTGCCTCCCAAACCCAGGACAGACAATAAC
AACAACAATAACGATAAACGGTCACTGTTGGTGCTTTATG
CCACCAGTGGGTAGCTTGTTATGCAGCAATGGGTAACCGG
AACACCTTCTGTTTAAGGAATTGACATTGCGTAAATCACT
TTTACGGGCTAATACTTATCCTTTCAACATTTAGAGAAAT
TGTAGATAATATGGTTTATGTTACACATTCTCACATATAA
GTCATTTTCCGTATGATATCCTTTTAACAGCTTAATTATG
GCATTTCTGGAATGTTTTAAGCACATAGATTGTCCTTTAA
ACCATAACGTCTATTTTGAAGCAAATTACTCTCATCAGTT
ACTATATACAAATAAAGATGTTCATTTTAGCTAAGAACCA
TTGAAGATGAGAACGTGGCTGCTTGAAGACACTAACGTTA
TGGGGCAAAAACTAATTGGGCTCCCATCTAGAGAGCATTC
ATAAAATCATGTTTGCTGGTGTCTAAGAGGCTGTTGCGGT
AGCCTTGGAAGAGCAGCAGAGGGGTGCAGGGTTTATACCT
GGGCTTGCTGAGATGGGTGAGGCTGAGCTCTCTCCCTCGT
TAACTATTTATTCACTTTCATAAAGAGCAGTCCCTGTGGC
TTTAGGCCCCACTCATCAGCTTGTTTCTGCTCTTAGCCAC
TCCGCTAGCAGCACAGAGGCTGGCCCTGGAGACGAACTTG
CTCAGCTCACCACCCGGGAAGAAGACACATTCCTGGAGCT
GATGCTTACGGGTGTGTGATGGTCACAAAAGAGCAGATGG
TCAGAGGGTCTTCACTCAAGGGGTGCTAACGACCCTGAAT
CTGAATCTGGAAGGGCAGCCTCTCTTACAATAAAAGGAGA
GGAAAGCCACATGCCTTCCTTCGGTCCTCCTCTCTAAGCA
TCTCTGGATGAGGAGGTCTAATGAAGGCCAGTTACTGGAG
GCTGCAGAGTATGACCCAGGTGTGCCTCCAGCTCCTCTGC
CTACTACCCCTTCTACAGTCCTTCTTCCACCGCCACTCCA
GGTGTCCCTGTCCCAGTATTATCTGGGATTTCTGATGTTA
CCTCAGCATCTGAGACCCAAAATTATGATGCTCTGGTGGT
GAAAAGTCAGGTGAGAGTTGGGGATTTGGGGACTGGAGAG
CTGTGCCTAGAAGCTCTTCTAATCAGGCCAACCTGGTTAT
CACCAGCTCAGTGTCCTACCCTGCTCTGTGGAATTACTCC
ATTGAGAAGTTCCTGTTCTCCCATCTACCACATGAAAAGA
CAATCTGGAAAAAAACACAACTCAAAACATTTCAGGAAAC
ATAATTGTAAATGCCACAAACTAGAGGTTTAAAGCATTGT
TTTGCGAATCCTAAAATTCTGACATTAACATTTTAATAAG
TTGTTATTCACACATTTTCAAAATGAAGCCTGAAATTGTC
CATAAAGGAAATCTCTTCAGAGGCAAAGTAAGGAGTTCTC
CTTCAAGTTCACCTAAATGACTTCAAATGTTTCTACCCTT
AAAGACTCTGCATCATCTTGTAGCCCCAGTTCCTAGCTAC
ATAGTGGTGTTCAATGTTGTGTGGTTGAATGAGTGAATGG
GGAGAAAAAGATATGGCATCTTTAAATATCAGAGAAGTAA
CTTATGCACTCAACCAAACAGACCAAGGATGATTGATTCT
TCTTTTAACACCAAATACTGGAATGAAGAACTATTTGAGA
CAGGATCTATACTACTAATTAAATTGACAGCAGTAGCCAA
TTGTGCCTGAATCTGGCTGCTCTGTGATCAACAACCACCA
CCCCCTCCACCACACACACACAACATCCTGCCAAGTGAAT
AATCTTCTCGTTAATTCAATTAAGCTGTTCAGAAATTGAT
GTCTTGTTAGATGCAGGGGCTGCTTTTCTAGAAAGCTTCA
TGACTTGATTAAATATGCTCTTTATTCAGAGACAGGTTAG
GGTTTTGGTCGAAGGCAAACAAAGAATTTGTTTTTGTTTT
TGTTTTTGTTTTAGAGACAGGGTCTCACTCTGTTGCCCAG
GCTGGAATGCAGTGGTATGATCATGGCTTATGGCAGCCTC
AAACTCCTGGGCTCAAGCAATCTTCTTGTCCCGATCTCCT
AAGTAGCTGGGACCACAGATGCATGCCACTATGTCCAGCT
AATTTTTAAAATTTTTTATAGAGAGAGAGGTCTTACTATG
TTGCCCAGGCTGGTCTCAGGCTACCAATCCTCCCACACAG
GGCTCCCAAAATGCTGGGGTTTCAGGCATGAGCCACCACA
CCCAGCCAGAGTGTTGATGACTATTTTAGTTGCTTTTTGT
CATTTAATTTATGATCTCAGCATTGGCTACCTGTACATAA
ATTTGAAAATTTTTCTTTCATGCTATTACTGCTATTATGA
GCCTGTAAATCACCACAGGCTAAAATGCAATCTTCCAAAC
AATGATTTGTGTCTATATTAAATGCAAATGTACAGATATA
TAAATATATTCACAAAGAATTCATTTAAATACTTAATAGT
GCTATTGGAAAACCTGGACTATAAGTGTGGGCAGAAACCA
ATGAATGTAACTGTGTTCTGTCAGCTAAGTAAATGCATAG
TGAAATGTGGGTTCTACGTAAGTATCTCGAAAACCAACAC
TTTCAAAGAAGGAAGAGAGGGAATGAATAAATACAGAGAC
CCAAACTGTACAATGCCTCTTAGGCTCGACTATATGGGGA
GTTGAAATTGCTATTTAATTATTTATATACCGTAAGTATC
TTTAAAAAATAAAAAGTGTGGTGGTTTCAACAGCTCGTAA
TGAAAGAATAGGTATAATAAGGTCCCAAACCATTAATGAA
AGATTAAAGAAAAAAAAACACCCCATAGCCAAGAAGATGG
GGAAAAGGAAGTCAAGAAATCCTGCTGAGAAAAGCTATAC
CATTTTTAGTCATTGTTTTGGTGTTCACCTGTTGGCATGA
AATGACAGTATAGCAGTGACAAGAGGTGTATCTTGCCTCC
AGTATTTAATAGCCTTGTGATTTTGGGCAAACTTCTTTAA
CCTCTGCATGCCTCACTTCCTTCATCTGTAAAACACGGAT
AATAATAGTACCTATCTCACTAGAATCGTTAAGAGAATAA
GATGCATTAATGTGTATGAAGTGCCTAGAACGGTGCCTGG
CACATCATGAGCTCTGAGTGTTTGTTAAATAAAAATAAAT
TTTTATTCAATGATAGCATTCCCAGAGTAAGCCTGAGAAA
ATAATGAATCATAAAACCGATACCAAAGTCTTTTAAACAT
ATGTACAGGCTGTTGAAGAAAGGGAAATGTAGTTCATTTT
GGTGACAACTTTGTGGATGTAGAATAAGAACTGTTGGCTT
CTTGCAAGGCTCTCGTTTGAAAAAATGGATACTGAAACCC
ATCTATATTAGGCAATCAATTTCTTCTTTTATTTCAATGC
AATAGATGTTTGTGAAATTGATCTCTATTATTATGATGTC
AATATTTGACCATGTTTGACCTGTGAAAGAGTGGAAGGTT
GAAGTGGTTCAATGTCATATTAATGGATAAAGAAGAACGA
TGTTTGTTCCAAACTAAAACGGCTTTTAAGCTTCCACTTT
GCTGAGAGTGGATGCTTCTGGATGTTGAAGACACTAGGTG
ACTCAGGGGAAATCATGAGAACTTTCCTGCGTGTTTGCTC
TTCCGTCTAGAATGATGAGACACCATTTCTTAGCTTTAGC
CACAAGATTTCCTGGAGTTTCAGAAGAAATACAATCTTTT
CCATCCTTCTCTACTTTATAGGCTCAAGGATGTCAACCCA
CCCAGGCGGTGAAGGAATAAACTCTGTAAATGATCATCAC
AGACTTTTTTTCAGCTTGACAGACATTTATCGAGTGTCTC
CTAAAAGCCTCACCTTAAGAATATAAGCATCACGAATGTC
ATTAGCATTATGATCAGCAGTAGCATTTGAATTTTGAGTA
GGGACCATTTCGTGAGGACCGTGCGCCTGTCGCTGTGCTC
GGTGTTTCACAGGCATTTATTTCCTCTCTGAAATCCCTGG
GAAGCAGGATCCTTGCCTCTAAGGAGTTGAGAACCCAGAG
TGGAAACAGCCAAGCAGCCCTAATGTCATGGGATGAGCTG
TCTCCCTGTCCGCTCCTCCAAGCAGATGTCCTCCATGATG
CATCTGAACTTATGCCCAGCTGCTCTGCTTCTAAAGGCTG
CTCTGGCTACACTCAGTGCCTCTTCTCCAGAGCAAGTCAC
ATCCCATGCTAGAGCAGGAGCTGATGCTTTATTGTGAGTC
AAGGGGCAGCATGGAAACACTGAGAGGGAAGGCAGCCTCC
CCGGGGGCCATAAAGAATGTGCAATACAAGGGCTGGGCGT
GGTGGCTCACACCTGTAATCCTAGCACTTTGGGAAGCCAA
GGCAGGAGGATCACTTGAGCCTCAGAGTTCAAAACCAGCC
TAGGCAATATGGTGAAACTCTGTCTCTACCAAAAATATAA
AGATTAGAGGGGTATGGTGGCTTGCACCTGTAATCCCAGC
TACTCGGGAGGTTGAGGTGGGAGGATGGTTTCAGCCCAGG
AGGCAGAGGTTGTAGTGATGTAATTCCAGCCTGGGTGACA
GAGCCATGCACTGTCTCAAAAAAAAAAAAAAAAAAGAATG
TGCAATACATGTAACAAACCTGCACCTGTGCCTCCTGAAT
CTAAAATGGAAGTTGAAATTGTTTTTAAAAATGTGCAATA
AATCCAGATCTCCTTCTCCCAGCAAGATCTTGATTTCTTG
ATTTAGACTATGAGTCATATACAGAAAAAGGTAGGATGGT
AAATAAAAAGTAAAATCCCTCTACATCTGAGCAGTAGCAT
TAGGGCTATCACTTATCAATGCCAACTGTGTGCCAAGGGC
TATGCATGGACTTATGGGCTCCATCTTCACAGCAATGCTC
TGAGGTAGGTACTCTTGTCTCCATTTTATTTATACATTTA
TTTGATTATTATTATTATTATTAGAGAAAGGTTCTTGCTC
TGTCACCTAAGCTGGAGTGCAGTAATGTGATCATAGCTCA
CTGCAGCCTCGAACCCCTGGGCTCAAGAGATCCTCCCATC
TCAGCCTCCTGAGGAGCTGGGACCATAGGCATGCACCACC
ATGCCTGGCTAAATTTTTTACTCTTTAATAGGGATGTGGT
CTCTATATGTTGCCCAGGCTGGCTGTGAACTCCTGAGCTC
AAATGATCTGCCCACCTCAACCTCCCAAAGTTCTGGGATT
ACAGGCATGAGCCACTGTGCCCAGCCATCCTTCATTTTAT
TGATGGGAAAAATGAGCCACAGGGCAGTTACGTCACAGCT
GCATGGGAGGTTCGAACCCAGGTCTGTCTGGGTCTAAGTC
CCAGGGTGTTCTTAAGACATTGAGCCCCTCTAGCCTGGGC
ACAGCTTTAATTTCTGCCCCTCTCTGCCTCCAACCTTCCC
ATTCTCTTCCCCCACTCTTCAGTCTCCCCCTTGTGATTTC
AGCCTATCCTGGCATCCAATGGTAACTGCAGCCAGGGCCC
TGCCTTGTCAGAGATGCCCAAGAGTAGAGGAATAAGATGA
GGTTTTATCTAAAATAGGGATGAGGCATTTATGCAAAGGA
TCCAACAAAACATTAGACAGATTCATGCCTTGGAAGCCTT
CCCCATCCTCTAAGGAGAAAGTGACAGAGCTCTGAGGAAC
CCTCATCCATCAGTTCAACAGCAACATGTTGCTAATATTT
GCCAGCTGTGTGACCAGTCCTCCCTCTTACAGATGTGGAC
ACTGAAGCAGGATGAACGTTAAGAGGCTCACCCTGGGGTC
ACACACAGCACAGCAGGGATTAAAATCCATAGACTTTGAA
TTTCTAGCCTATCGCTTGGCCTGCCAGCTTACCATCCAGG
CCCTCAGGAACGGATGGCTGGCTGCCTCATGTGATTGAGT
GTGAATGTACTTTTCTTGCTCCCGATTCACCATTCTCAGG
GGCGGCAGTGCAGGGAGCCTGGACTGTCATTTGCCTGCAG
GGCACACAGAGGGAAAGTCATGGGAAAGAGCCAGACTCCA
GAAGCTGACTTCAAGATCAGGGGTCACTCCTCCTTAAAAA
CACGGCAGGCAGTGTGAGTTTCCTGTGCTTTGCTGACTTA
CCAAATTATCTTCAGAACCTCCGATTTCCTCCAGAGGGTT
AGAGACAGCAGGTAGGGATTCCAGGTTAACAAGCTCTTCT
CATGGATGGCCTTGTCCTGAAATTCTGTGCTGTATGGACG
GGAACCACGCCCACTGTCTTGAGGCCAGGGTTTTGACATT
TTAAAACCCAACTCCTCTTCACTATGACTAAACAAAGATA
TATATATATATGTAACATGAAAGTGAACCAAGTGCGTATC
TCTGGAAAGCCCACACTTCTGAGAAAATGGCAAATAGGCC
TCCTTTCTCTTTTAACTGAGAATGAGGAGAGTGAGGAACA
TCAGAAATTCTGTTTGGTTTGCTTTCCCACAAGGCCAGTG
GGGACAGCTGTTGGTTTTAATTCACATCTTGGCCCAGATA
AATATTTTCTCTATGGAGAGTACAAGCAGAATTTTCCAGA
AGTTTCACATTGAGTAGGTGCTTTCCAGTGATCAGGCCTC
CTTGCCCCCCAGAGAATGGCTTCTGTGTGGATAGCTCCAT
CTGGAACAGGAACAGCCCTCAACAAGCACCAGATTGAGGG
TATAAAGGAGTGTACCCTGGCTCCGCTTGGTGGCCCCCTT
ACTTCCTGTTTCTAAAAGGAGGCTCCGAAATACCAGGGGT
CTCACAACCTGAGGCAGCCACTGATTTCAGATTCCAATTT
ACTCTTAAGATTCGTAATCATGTCTGAATATGTTTCATGG
AATTTGTCATTGGCTTATGTCTACTTAATTTAAAAAGCCC
ATAGCCCCTTGTTCTTGTCTTATGTGAAGTAACAGTACTG
TTTCAATGAATTCTGATGAGGTCAGTTACTTTAGAAGGCC
AGGAATTATGGGCGGAGCAGACGCACCAAGGATCCTTCTC
TCATGGGCCATAAAATTGTCAGAAACACAAAAATACTAAA
GCACAATATTAACATGATCATAAATAAAGATTCAAAGATG
ATTGTGATAAAGAACAGAATGCCTTATAGGAACTTTTGCA
GTCCCTATAAATCAGAGCATCATAAAATCATAATCTGGTA
ATAAACGTGAGAGGCCACATTCACTCCGAAGTTAGAAGTC
ACATGTCCCTTGTGATATCAAACCTGCCTATAATTTGTAT
TTTTTAAATGTTACTATAAATCAGAGCATCATAAACCTGG
CAATAAACTTAAGGAGCCAGTTTTCCTGTGCGACTTGGGG
TCAGAATTCCTCAGCAAGAGAAAAAAGTTATTTTTTTATA
ATTTGTATTTTTTAAACATAATATCCAAAGTAATTATTAC
ACTGAATGTATTTAACAAATGTCTACATGAAACATTAAAT
TACTCATCAGCCTTACATTATAATACCATTTAAAATGTTT
TAGACTTAGTAAGACTTCTAATCATTTGGTTGACATAATT
CACAAAGGAATTATTTTTCTTCTTACTGTTTTGAGAGCTG
CTCATAAGAAATGTGTAGAATCTCAGGTCTAAAGTCTGCA
CTTCCTGACCACCTTCGTTCCATTTGTAGCTTTTAAACTG
ACACTCTTGCCTACATTTTAGAAGGTTCTTTTTTAAAAAG
AGAGAGAGATGAGAGGAGATTTACTAAGGAAATTGGCTAT
CATGATTATAGAGGCTGAGAAGTCCCACAACAGACCATCT
GCAGCTGGAGACCTTGGGATGCTGGGTTCATGGCTCAGTA
CAAGCCTGAAAGTGTCAGAACCAGGGAAGTTGATGGCGTA
ACTCAGTCTGAGGCCAAAGGCTGAGAATCTGGGGTGGCTG
GTGTGAGTTCTAGAGTCCAAAAGCTGAAGAGCTTGGAGTT
CTGATGTCCAAGGACTCTTAGATGCTGGACCCTGTACTAG
GTTACCAGGGATGTGTCAGTGAACAGGACAGACATGGTTC
TAGTTCTCACAGAGTGGGAAATATATTGTCCAAGTAATTA
CACAAATAATTACCTGATTACAAATTTGTATATGTGATTT
AAGGAAGACATACAGGGCACTGTGAGAGTGCAGGAAAGGG
CACCCTCACTGAGCCTGAGAAAACAGAAAGAGATGACTTT
TAAGCTAAAGGACATGACCTGCAAAAGGAGTGTGAACACA
GCTGGCTCCTGAGTGTTCCTAGAAGAGGACAACTTTTTCC
TCCTTCCCAACTCTAATACAGCAGTCATTCAGAACTTTCT
GTTCGCACTTCAAGCCACAACATAGAATATCTACCTACAG
ATACTTATTTAAAAATTCAGCCAAAACTCAAGCACTTTTG
AAGCTTGAAGACATTGGATTTTGAAAAATACTTATTTTCT
CTACCTGTCAGTCTATCACCCTTTGTCCCACTCATTTGTG
TATAACCTCTCACTGCCTAATATCTCTTACCAGGATTTTT
GCAGCCACCTCCTTGCCTTAAGTCTTGTCGAAGGAATTGT
CCCCACTGCTATCTGGGCGTTCTCGGTAAAACCTGAATTT
AGCCAAGAGGTTTCCATTCTTTACCAGCTCCTACTCATCA
GGCTGGATTAGGTAGCCTTCATCAACAGCATATTTCTTTC
ATTGTCTTCAATGAGGCACACTGGTGTCGTGTCATTAGAT
TGTTTTGATTGTATGTACAGGGTCAAGCAGGCAAAGGCTT
GGGAAATATTCGAAATCCGCAAGTTGGCATTCACATATTT
CAAGAGTCAAAAAGGCAAACCCAACTAATATAGTGGAGGG
AGTTAGTTACATCTTGGTGGGAATTGCAGATTTCAGAGAG
TGGACAGAAAATTAAATAATGATAAAAATTAAATAAGACT
TAAGTCTTGGAACATGGACAAGAGACCAATCTCTTTATCA
AGTTTTGGTGTACCTGTTAGAGTGACAATAAAGACACTTC
ATTTTGTCTCATCATGGTAGCAGCAAGAATCAAGTCCTAG
GTCTTAAAGAAACTTCCATAAACTTGCTTGGGTTAGGATA
ACAAAACTTTTTTAAGTGGATAACTTAAATTTTTTTAAAA
ACTTTGGGAAGCTATAGCATTAAATATTTAAATTTTAAAA
TAAATCAAACCAATATATTAAGACTTTAGGCTAAATTTGG
GCAGAGTAAGTATACGTTTGCTATATTTGAATTTTGGAAT
ACTTAAGAAAAATGGGCACATTTCAATATGTAACAGAATA
CCATTCTACTTTCACATTTCAGTTTAAAATGGGAAATGGA
AGTAATTAATTTGACTTATGATTCTAAGTTGAAAAATATA
AGAGAATATTACCAAAGTTGTAAACAATATAGAAAAAGTT
TAAAGAGGCTTAAGATTCATCATATGAAAAAGTTTCCTTT
TTATTAGATTTAAGACAGCAATGTAGATACTTGGGAAACT
TGTTTATTTATCAGACAATTGAAGCATTTTTAAAACGAAG
CAGAGTATATTATTTTTATAAATACAATTTTAGATATTCA
AAGTAATTTAATTAAGAAGTAAAAGGACTCTTAAAAGTAG
TTGGAAAAATGTATTTGATGCTTAAATAGAATAATGAGAG
TTGTGAGTGAACCTAAAATTTAAGGAAAAAATAGGTTTTT
AAGTTTGGAAATTTTTATTTTGATAAATCAGGTATTAATT
TTTAAGCCCTTAAAATTCATACAAGGATCAGAAAAATCAA
GTTGAAAATGGCAATTATTGGTGGTTTATCAACCTTCCCT
TTTATACTGTATCTTGAAGATAAGGGTCAGTTCTCACCAA
AATGATAATTTTTTGATTAATATGGCTTTTTCATCCACTG
TTTTACCTCTTTCATCAGCTGGCTGACCTCCTGTTTTATT
CTGCGTTTATATAGAGCAGGATTGAATATTAAATTACTGT
CATTTTTCTTATTTTATTCAGGCAGGCTGAATTTTCAAGA
CCACACAAGTGGTCTAGAAATGAGCTTGTTTTAAAAATTT
GGCTCCGAACTTGTGGCAAATATTTTCAATTCAATATACT
ATAAATATAATCCTTAGTGCCTGGCACAGTCCCATGGGAG
CAGTTTGTGTGCTGAAGCCTGTAACAGAGATAGAGACCAT
GGACATTGTTTTATCTACCTTGTAAGCTCAGCCCATTTGC
TGCATTGGGAAGTAGAAAGGATTGAGTTTTCTTCCAGCCT
TCTTCATTGAAGTGTCCTGTATAGTCAGTGATTTACACAC
TGTGCTCCTGCAGAAATGTTGGGGTCCTACCAACCCATTG
TTCACAACCAGCAGATTCTGACTTGTTTCCCAGTAGAAGT
GACACCCTGCCGTCAGTTCCACCGTCCCTTTCCTGTCCTG
TGATCATCAGAGGCTCCCATTTATGAGCCTTCCAGAGTCA
CAGAACCCGTGTGTACCACTCACCCGCCCACATGGGCATC
AGACTTGCCTCGTGACCTCGGCTCAGGTTGTACTAAACAA
CTGGCAGAAAGGTAACTGCCAGAGCCGAGCTGGACATTAG
ACACGATCCACAGCCGCAGCCGGGCGTGGCTTCCGCAGCC
CCTGGAACCTGAGGGCATGAGGCCCATGCCGGGCTTTGTG
GGCAGGATGTGTGCAGGGGGCCGGCAGCTGCTTTGTGCCA
GCACAAGTGGGACAGCTGCAATGAACGGGCCAAAGAGCCA
CCTCAAAGGCACACTGTGCCCAACTTCAAACACAAGGCCT
TGCTGCGGACAGCTGAGGAACAGCAGCAGCGGTGGCAGCG
GCAGTGGCCACAAACGGGCCGCCTGGGCCCAGCTCTGGGC
AGGAGGGAGGGAGGGACGCCCCACCGTGCAGGGCAGCGTT
GGGCAATGCCCAGTTACAGCTGCAACCGCCAGCCAACAGC
GGTCTGCACATGCACATGGTCAACCAGGGCTGCCGGACGC
ACAGGCTGCGCTCTCAGCGCGCTCAGAGTCAGCGACATCC
ATCTCTAAGGTCCCCCCAGACTGTGTCTGTAACGGGTGTA
CAGGCAATTTTGCTCCGGTTCTACCTGCCTCCATTAGAAT
GCTTTCCAAATCTGCTGAGGACCACCGATAGCACCCCAGC
TATGGAGCTGTCAGCCTACATACAGAGCCCGGTTCCACGC
GCTCCCCAGTCGCTCCCGCCCTCTAACTCTGCTTGACTCA
TTCTTGTTTCTTGCCCCGACACCAACGTCTCCAGGAGGAA
TGGGCGTCACAGACGGCTCCGCGCTTATTAACCCATCTTC
CTGTCGCGTAGGGGTGGTGGAAGCTGTTGGGATAAGGCAC
ACAGATGTTTCACCACTGAAAACGTCCTTTGATTGAATTG
TGTTAGTTCTCTCTAAATCGGTACTCCCCTTGCGTCCTGT
GTGTTGCCTTGTTGTTTGTATTAACACCCAGCACTCAGCT
CATCCGTGATGAACTCTCAGAGAAAAATTGGGTGGGCTCG
AACATAATTTGATCACTAAGAGTGAATGTTTAAGAGAGGC
TGATACACTAATTGCTTAGTGATACTAACACCACACACAC
ACACACACACACTCCCCACTAGATGTTTGAAAGGAAAAAA
GGAAAGGAAAAAAGATTTTTGACTTTTCCCAAGGAACTGA
GAAAGAAATGTATGGGCAAGAGGTGTCTAGTCTACATATG
GAGTTGCTAATATTATTCCACAACTAGTTTTCTTATTCAT
TTTTGTCACTATTGTTCACACTTTATTTTAAGACCCCTCC
CTCACCCTCCACCCACTGCCTTTTGTTCCCAGCCATACTG
TGCAACAATCTGAAAGTTTCAGGAGCATCTTACTTAACCT
CTATGCCTGTGTCTGGTTCACCCTCGGTGAGGAGTGGGTT
AATGGCCTGTTGTTAGAACACAGAGACATGGCACACTTCT
GCTCTTCAGAAGTTTTAGATGCAGAAGAGTGGGTTCCCAA
CAGTGAGAGCTGAGGGGTACTGCTCTGGCTGGCTGGCTTT
CTTTCTTTCTTTCTTTCTTTCTTTCTTTCTTTCTCTCTTT
CCTTCTTTCCTTCCTTTTTTCTTTCTCGCTCTCTTTCTCT
CTCTTCCTCCCTCCCTCCCTCCTTCCCTCCCTCCCTCCCT
TCCTTCCTTCCTTTCCCCTCCCTCCCTCTCTCTCTCTTCC
TTCCTTCCTTCCTTCTCTTTTTCTTATTGTAATAAACTAT
GCATAACTTAAAAGTTACCGTTACCATTTTAAGTGTACAA
TCCAGTGGCATTAAGTACATTCACAATGCTCTGTAACCAT
CACTATCCATATCCAGAGCTTTCTCAGCATCCTAAACGGA
AACTCTAGCCATTAAGCACGAACCCTCCTCCCTCCAGCCC
CGGATAGTCTCTATTCTTTCTGTCTGTTTGAATTTGCCTA
TTCTCGGCATTTGTGGTTTGTGACTGGCTTATTCCTTCGG
GCAAATGTCTTCAAGGTTCATCCATGTTGTGGCATGTGTC
AGAATTTCATTTCTTTTTATGACTGAATAGTATTCCAATA
ACATTATATCACATTTTATTTATCCGTTCACCTGCTGATG
GACAGGTTGTTTCCTCCTTTTGGTTGTTGCAAATAATGCT
GCCGTATCTGTTTGCTTTTTGAGGATACACAACTTAGATC
TAACTGGCACCAAAGATATCTGTGTAGGAGGACACTGAGG
AGTTTTTTGGGACATTTTTACCTTAACTCAGAGTACCCAG
AATCCTTGGGTATATGCAATTGTCTACTAAATCAACTTTG
TACTGCCTTAAATTTCAAAAACTACTTTTAAAAAGTCAGA
GTACACGGCCGGGCGCGGTGGCTCACGCCTGTAATCCCAG
CATTTTGGGAGGACGAGGCGGGCGGATCACAAAGTCAGGA
GATCGAGACCTTCCTGGCTAACACGGTGAAACCCCGTCTC
TACTAAAAATACAAAAAATTGAGCCAGGAGAATGGCGTGA
ACCCGGGAGGAGGAGTTTGCAGTGAGCCAACATCGTGCCA
CTGCACTCCAGCCTGGGCGATAGAGCGAGACTCCGTCTCA
AAAAGAAAAAAAAAAGAAAAGTCAGACTACACTATATAAT
TTGTATCAAGATGTATTGTTACCGAAAAGGGGTCCGGATC
CAGACCTCAAGAGAGGGTTTTTGGATCTCACACAAGAAAG
AATCCTGGGCTAATCCATAAAGTGAAAGCAAGTTTATTTA
AAAAGTAAAGGAATAAAGAGTGGTGATTCCATAGGCAGAG
CAGTGACGTGGATTCCTCGATTAGGAACACTTACAGTTAC
TTCTTGATTATACGCTAAACAAGGGGTGTATTATTCATGA
GTTTGCTGGGAAAGGGGTGGGCAATTCCCAGAACTGAGGG
TTCCTCCCCCTTTTAGACCATATAGGGTAACTTCCTGATG
TTGCCATGGCATTTGTAAACTGTCATGGTGCTGGTGGGAG
ATTCTCTTAGAGTGCTACTGCATTATAATTAGGGTATAAT
GAGCAGTGAGGATGACCAGAGATCATGTTCATCGCCATCT
TGGTTTTGGTAAGTTTTGGCCGGCTTCTTTACCACAACCT
GTTATATCAGCAAGGTTTTTGTGGCCTGTGTCTTGTGCTG
GCCTCCTATCTCATCCTGTGACATAGAATGACTTAACCTC
CTGGGAATGCAGCCCAGTAGGTCTCAGCCTTATTTTATGC
AGCCCCTATTAAAGATGGAGTCGCTCTGGCTCAGGCTTCT
GACAGTATTAGTTACAATCTCACAATACCATGACTTTTAG
ATGGACTCAATATCATAACAAGTAATATCCAGACATCAGA
CATAGCCTAGAATGTTTACAGAATAGCCAATTTGTACCGA
AGCCATTGTTTCAGTAAAAATATCTAATTTTTTGAATGAA
TTACAGTTTGTCATGCTGTACCCTCCATTGTGCATTCTGT
GGTAGTTATAATAGCACATCAGAGATGAATACATGTTCAT
TTTTTATTACAGAAATTAAAAATAAGCAGCTTTACCAATA
GAAATTATACGTCTTTCAGGTGGTGTCATCAATAAGAAAA
GTCACTATTTGTTTTTTGGTTTTGTTTTTGTTTTTGAGAC
AAAGTCTCACTCTGTCGCTCAGGCTGGAGTGCAGTGGCGC
GATCTCGGCTCACTGCAACCTCCATCTCCTGGGTTCAAGT
GATTTCCCTGCCTCAGCCTCCCGAGTAGCTGGGATTACAG
GCGCCCGCCACCATGACCGGCTTATTTTGGTATTTTTTGT
AGTGATGAGGTTTCACCATGTTGGCCAGGCTGGTCTCCAT
CTCCAGTGTCTGACACATCATGTTTCTTGAACATATAGGT
TCCTCATTCTAGAAGCCACCTAATAGGCAGTAGGAAATAA
TAAAATAAAATAAAAGGCTGGTTGTCCAGTTGAATGGAGC
TCTTGGACTGAGAGAAACTGTACTTCTTAGAGCAGAAAAA
AAAAATGCATAAACTTACTTGACTTCAAAGTCCTTTTCCT
TGCTCTGCCTCCAAAACTGCTGACCCCTGAGAGACCAAAA
CGGATGGTGTCGCTGTCATACTCAGTCTTCCTGCCTGCCT
ATCTACTTGGACTATGGAGTTAAAAAGCCAAGATGAAGGA
CTGAAACACAAAAACCTCACCACATTCTTCATAATGCTGT
GTAGTCTTAACGCTGGAGTAATGAAAAGATGGGCACAAAA
ACGGTTTCTTTGAGCTCACTTCCTACAGCAGAGACTGGCG
AGGATTTTGCGTGTGCATGTGTGTGAGTGTTTCTGAAACA
GGGACAATGACATTATTATCGTCTGATATTGTATTCCACA
TTCTAAAGCCAGTGACTTTGTCTCTTCTGATTGTTGAAAA
GCTACTCCCAGCAAGGTTAAGTGCAGTCCTTTGACCTGTA
GCATTGTGGGTGGCCTGAGTGGAGACCATGACCCAAGGTC
TGCAGAAGGCGAAGGAATAAATAGGAAGGTAGGGGCCTGT
GCTGAACTGAAGCTTAAAGCCCTCCAAAAAGAGGCCTCTG
ACACATATTTCTTCCTCGGTTGATTAAGCATGGACAGGGG
ATTTATGGGAAAATGTGTGGAAACCAAGCAGCCATTTTCC
ATTTTTTCCTACCTATGGCCATGGCACAAGAATGGAGTGG
GAGCAGCGATGTCCATAAATAGTCTGGCTTTGGTTTAGCA
GAGACAATTCCTTTCACAATCACAGCTTTAGCATGTGCTA
AAAAATGACAATGCCATCCAGTGTCAATCCTTCCAGAGAG
ACCCCTGATTCCTAGTTACAGCAGTAAAACCGCTGGTGGG
TGGTCTCTGCTCCTGGTTGTCTTCATTATCATTTCATTGT
GCTTCTGTGAGGCCCGGTGCACTGTGGAACTCTCAGGCAT
TTTTAAAGCCTTTCATGCATTGGAGTGACTTGACATTCAT
ATTTATATATCTTGCTTGCATGGCAGCAGAATCGCTATTC
GTAGGGTCCTCATCCTTTGTGCATTCAAGGTCACACCCCA
TTTACGTGGGAACCGTAATATACCCTGCGAACGTCAAGCA
TCGTAACTCAACTCTGCAATCCAGAGTCCCCTTGGGTGCT
TCAAGCTCTGCCTCTCGATTCAAAGTCAAAGTGAAGCCTA
GAATAAGCTTGTTGAACGAAGATAATTTGTGTTTACTTTA
GAAACTTTAACAGGTTTACTTTGGAAACTTTTGAAGTTTT
GTCATCTTTAAGACATATCCCTCCAAGTTGCATTTTTAAA
CAAACGTTGGCTTGTCTAAATCAGAAACCTGGGCATCACA
CCCACGTCTCTTTCCCTCAGTCTCTCTATATAGTGGGTCA
TCCATTACATTCAATTCTACTGATGAAGCATCGTTTGATC
TTCCACCTTCATCCTCATCCTAACCTCTAGTCTTGCTGCT
CTCTAATCTGTCGTCTATACTGATGCTACCAGAGAGGGGT
CCCAATTCAGACCCCAAGAGAGGATTCTTGGATCTCGTGC
AAGAAAGGATTCAGGGCCAGTCCATAGAGTGAAGTGAAAG
CAAGTTTATTAAGAAAGTAGAGGAATAAAGAATGGCTAAT
CCACAGACAGAGCAACCCCCAGGGCTGCTGGTTGCCCATT
TTTGTGGTTATTTCTGGATGATATGCTAAACGAGGGGTGG
ATTATTCATACTTCCCCTTTTTAGACCATTTAGACCATTT
AGGGTAACTTCCTGATGTTGTCATGGCATTTGTAAACTGT
CATGAGGCTGGCAGGAGTGTAGCAGTGAGGGTGACCAGAG
GTCACTCTCATGACCATCTTGGGTTTCGTGGGATTTGGCC
GGCTCCTTCACTGCAACCTGTTTTATCAGCAAGGTCTTTA
TGACCTGTATCTTGTGCCGACCTCCTATTTCATCCTGTGA
CTTCGAATGGCTAACCATCTGGGAATGCAGTCCAGTAGGT
TTCAGCCTTATTTCACCCAGCCCCTATTCAAGATGGAGTT
ACTCTGGTTCAAATGTCTCTGACACTGATGCCAAAGTCAA
TTTTCTGCAATACAAGCCTAATTATGCCGGGTTCCCCACA
GCCTTCAGAGTAAATGGCAACATCCTTAGTAGCCTAGAAG
AATCTTCATTGCTTGGTTTCTACCTCCCTCAGTTTCTCCC
AGGAGTCCACACCCATGTTCCCTACAGCCAGGTGTCCAAA
AGGGCCTTATTCCCTGACACATCCAAGCCTCAGCCTCAGT
TCCTCCTTGTTTGGGAGTGCGTTTCTTCCTCCTCTTCTCT
TGGCTAACTCCTATTTCTTCAGGAAAACTCACCTTAAGTA
TATTCTGCTCCCAATGCCTTTCCTTTTGGAGCCCACTGGG
GTTGAATTCGGTGCCCCTCCTCTACCCTGATCTGTGACCC
TTGACATGCTCTGCACTCTGCCCAGTCGGCGTGGCCCCCG
GATTGCCATTGTGGATTTGCTGGTCTCTGTTTCTCATGGA
CCGTGAAGTCCTAAAGAGCAGGAACAGTCTCTTTTCTTTC
TCTGCCTCCCTAGAGATTCCACAAGGCTGACCCACAGAGA
ATGGGTAAGTGATTGTTGGACACATATCAAATAAATGCTG
CTAAATTACACATGAAATGATCCTTCAAGGTGGTAGTATA
GATCAAGAATTGGAACCCATTACAGTAATAAAATAGTTTC
TTGTCATCCCTTGACATTATATAAGCAACCACTGAAATTC
TAAACAGGAGCTCTGAGAGCTGCAGTTGGGAGGATTCCTG
CTAGGGACGTGTCACTGCCTCTGATGGCTTAGGGTTTGTC
AGGCCACTGTTTCCCTGGGCACATGTTGGTTTGTTTGCTT
GCTTTTATGGTTCGTTTGTCATTTCCCTCATAAGGAGATG
AGCTGTGGCATCAGGATCTTTCCTTTCTCCAAGGCCATCA
ATGGTTCACGTGAGAATTTCATACCACATGGCAGAATCGT
TCACAATGGAGCCCTCCACAGGCCAAAAGGAAATGGTATA
TTCAGGGCTTATCCTTTGCGTAGAAACAACTCTGCATCAT
TCACCAAAGCATTTTAAACCTGGGATTTAATCAGTTACTT
TGTGAAAACTGAAATGGTGTCCTTCCCCCATTTCTGAGAG
CGAATTTGAGATGAGACTGGGTGATATATTATGAGAAAAA
AAGAACAGAATGAATGGGGATGGCCCAAAGCTCAGGTGGG
TAATTTCCCAGCATCTTCCCCATGCTGCTCCCTGGGGCGT
CCCAGGTAAACTGTGCCCTGGCTTCCGGCAGCCTTTCCCT
GGTCTCTAGGTGGCCTTTGTTTAAGCATTACATGGATGTT
TGCAAGATTATTCAAGTGATTTCCCACAATTTATTTCAAG
CATTTACTGTAGGTGGCTTCAGAATTTTAAGTAGCATGTA
AACTACAGACCACCTGCCTCAATGCACCATATCCAGCATC
GGTTTTATATTCTAACAAGACGGGATAACGCACAGTTCTT
GAACTGTTGCCAACTCTCCAGAAAGGCACTGGGTACATCG
GAAATGCCTTCCGGGGGCCCTCCTAGCACTGTCCAGAGCA
TTTGTCCTTCAGAGCCTGGCCCCAGATCTGTTCCTCTCCC
CATAGCTGGGTTCACCAAAGACACTTCCTGATAACTGTTC
CAGGACTCAACAATAGAAAATGAAAAAAATCAGAGAGTGT
TTTAAAGCCCAAGGATATAAAGTACTAAGACTCTTCTAGA
ACCTGATTGTCCTTCTCCAGTGTGGTAAGCAGGCTCTGAC
TCACTTCCCTCCTAGAGAGGATTTCCTCCTGTGTATACTC
CCAGAGCAAAGAGATTCTTCGAATGCCTTTGCCATTACCC
TCATTTCTTCAATTTGCATCTCTGCATATTCTTAGGCTGT
GCTGAAGGTGTTTCTAGCCACATGACACTATCTTTATAGC
TTTTGGCATTATCCACATTGGTCTCTCCTCTGGGGTGGTC
CCTGGGGATTGGGGGCCCCTCACCTTACGTAGGTGTCACC
CGGCATGGATATGGTTGTCTCATGTCTAGGGTGCTCCATG
GTCAGAGCCGAGCTCCCACATCCCAGGCAGGTCTGGAGCA
ACCCCCAAAACACAGCAGGCTCTTGTGCTTTCAGGAGGTA
TCAATGACATCTAGTGTCAGTCTGAACAAAAAGCTACCCT
TTGGAAAGAGAGCAAACCAAATTTGTACGAACTCACAGAA
CTCTCTCCACTAATCATGCACTTTGATTAAGTGTTCTCAC
ATGATCAATGCTGAGTGAAACTTTAGACCTCACTAAAGTC
TCTCAAAGAGGCAGTCCCTGTGCTCCAAACACCTGTTCTT
GCCAATGAATCATCATGAAATGCAAAATCAGTCCTATGCA
GATAATACTGATGGCCTCATAATATTTTTACCCTAGCTTT
GTAGGGCAGTGCATTGGGTGCTGTTTGATGTTTTCATGAA
TGTGAGTATTGCTGATGCTGATTATTACATTAAAGAGGAG
CATTCATTGGATTAAACCTTACAAAGTTTTTGTCTGGTAG
ATGGGAAGAAACATAATCTTAGCTTTTAGCCTGTGAGCTA
TTATAATCTTACATTACCATTGAGGGAGATAAGGAGCAAA
CATGAAAAGCCAAACAAACAGATGCTATCATTTCAGGTAC
GTCTAAGTACCCTGAGGAGATAAAATAGGGCCCTTATATA
AGACAGGGAACCTGGGGGACTGAGAAGGCAGACAGGGCAC
TGCTTCACCAACAGAGTGAGGAAGGCATGCGTCTCTGAGG
AGATGCCAGAATGATAGCCAAGAGGCACACAAATGCCTGG
AGAAAGAGTGCCGCAAACAGCAGGATAACAGGTGCAATGG
TGTTAAGACAAAAATGGCTGTGGCTAAGTGGACAGTATGA
TTGGAGTGTAGAGGGCAAAAGGGAAAAGGGTCCCTGATTA
GGTGAGAAGAGAACGCAGAAGCCAGAGCATGGAGGCCATT
TTGAATTATATTTTAAGCATCATTAAAAGACATCAGCAAA
CTTTAGGCAGGGGAGTGACATCATCTGATTTATGCTTTAG
AAAAATCACTCCATCTGCCCTGTGTAAGATGGTCTGGAGG
ATGCAACGGGGAGACGAAAACAGGTTAGGAGCAATGGTTC
ATGGGAGAAATGATGGGACCTGGGGCCCGGTTGTTGCAGT
TGAGATGGTGAGCTGTGGTCAGCTTGGGGATATAGTTTGC
AAGTAGTGTGGACAGGATGTACTCATGGATTGGATGTAGA
CTCCAAGGGAAGGAGAAGAATCAGTAATGACTCCAAGCAT
TTTAGTCTGAGCAGTTGGGTGGACAATGATGCCACGTACT
GAAAAGGGGAAAGCTCAGCTGGGATAGGAGGAAGTGATCT
GAGGGCAGAAAAAGATGAAAGTTTCAACATCGACACTGTC
AGTTGTTGGGTGTCTCACTTAGTCATCTAAGCAAGGATGC
TTAAATAAGTATTTGAATCTGGAGCTCAAAGGCATGTCAG
GGCTGGATAAATAAATGTGATGTTGTCAACAGCAATGAAA
TATGTCTTAAATCTATGGGACTGGATGAGATCATCTTGGA
AGGATATAAATAGATTAGAAAATCAAGAACGGAGTCCTAG
GGTACCCCAACATTTAGAGGAAAGTGACGAGGAGGCGCCA
TCAGGGGAGCTTAACATAGAACCAGTGACGTAGAATAAGA
ACAGCTTCCACCTGAGAGAGCCGCAGGGCAAGCAGGTCCT
TACGGCACCTCCAGGGGTTAAAGAGCAGGGAGGGAATGGA
TGGGAACTTTCAGATGGGGAAAGAGGAGAGAGAGGAGAGG
CAAGTTTCTCAGTGTCTACTAGACCATCTCGGTGGAGTAG
CTGGGGCGTACTCTGACTTTTTGCTCCGGTCTCATTGGGA
CTGTCTATCTGGGAGACACAAACCTTCACAACACTCCACA
GTGTTGCTTGCTCCACCTTGCTTGTGTGTGTGGGTTCTGG
GACTAGAGACCAGCAGTGTCAGCCCCCTCAACTCACCATC
AGGATGAAACATCAGGAGATCAAAGGGCCCTGAGAGATTT
TTCATTTTAAACCATGCCACAGGCCTTCTACAAAACGCTG
CAATGTGAAACTCAACATACCATTTTAAAATCCCAACCAA
TGCTGTCACCAAGGAAGAGAATCACCCAGTGGGATGCTAG
GGGCTCGGACAGCCACTCTCTGACCAGACCCCTTTCTGGA
AACTGATTCTAATCACCATAACTCAAATATCACATTTTCC
AAGAATTCCATATAAAAAAGAAGAAACCCAGAACCTATTA
GGTTTGAGGTTAAGAAGTTGAATGTTCTAGATGGTTCTGG
GCCTATTTAGCAAAGGAGATATGTCATTCTTCAAAACCAT
CCCCCTTTATTGTTTTGTACAGTTTTGTTTTGTTTTGTTT
TGTTTTGAGAGAGGGTCTCGCACTGTCACCCAGGCTGGAG
TGTGATACTGCAATCATGGCTCACTGTAGCCTCGACTTCC
TGGGCTGAAGCCATCCTCCCATCTCAGCCTCCTGAGTAGC
TGGGACTACAGGTGCACCACCACACATGGCTAATTTTTCT
TTTTATTTATAAAAATTATTTAAAATAATATTTATTTATA
TTTTGTAGGGACAAGGTTTCTCCATATTACCAAGGCTGGT
CTTGAACTCCTGGGCTCAAGCGATCCTCTCACCGTGGCCT
CCCAAAGCGCTGAGGTTACAGGCATGAGCCACTGCACCGG
GCCTGTAGTATTTTTGTTAGAATGGTAATAGTCACAGCTC
ATGCCTCAATGAGGAATCTCACGGTCATTGTGCCTGGATT
CTAATGTCTGTGATAATAATGATGTGAAACTAGCTACATT
TTATTAATAAGTTGTCATAACAAGTCCAGAAGGTCTTAAC
GTATCCAGAAGATCTTAAACTGACATAGCATTTTCAACGG
CAGAAACCAAGTGGCAGAATTTTTGAGGAAGCATTTATTC
CTAGGTGGAGTATACGAAGAGTTAGTATAAGGGAAATAGC
TTATTATATTATATTATATTATTATTTTTTGTAGCAAAAT
ATTATAAAAGTATTTTACATATACTGATGATATTAGTAAA
AAATGGACTTCAAATGAAAGTGATTTTAATAGCATAATTG
AGCATATATACTAATTGGATCTGTTTTCTCAGTTAAACCG
ATGGATGCATACAGACAAATGACCAATTTAGTCAAACATT
TAACTAAAAAGAAAAGAAAAGGAATTTCTGGTTGTTTGCA
TGAAAGTATTTGGTTATTTGAGTCCAAACAAGCGCATCAG
CATGGTGGAAGTGTCTGCTTGCTCAATAAAGATTAAAAAA
GAAAAAAACTTTAGTTTACATTAATTAGATTAGACTTACT
TAGACTAATGAGTGGGAGTTTGATGATGTTGAATGTCAGC
TTACTAGCACAAACTTCTGCTACTATAGAAAGTGATAGGA
TATCAGAACTGGGAACCAATAGAAAAGTAATGGACACTTG
ACATTTGTAATAATTTTTTAAAAAGAAGACTCCATGACGT
TAACTAAGTAGTGTGATCTGAGAACAGTGTTCTTCTGCCC
AAGGTTATCATGGATATGAAAATCTAAGAGAGCTCAGATG
ACAAGACAAATGCCATATTGCCTATTTTCCCCATTAGTCA
TGTTTCTGTGGCAGTGATGGGATCTTATAGCTCTTTTGTG
TTTTTTGTCACATGTGCAAGAATAACAAGAGCGAATATTC
GTATTTGCTTGACAGAACCCTTTTCTGCATGTGGGTCTAT
TAGAACTTAATTTTCTCAATCTCTCTGGAAGTTTTCAGCT
CGAGTAAATCGATTACCTTGGTGAGTAAAAGAGGTATGAA
ATCGACCATTTGATAAATTCAGGGGAAGAAATTATTTTCC
ATGTTCCACAGGTAAATTTAAAACATAAGAGCATTTAAAA
AGCCATTGGAATTTAGAAGTGAAGTAAAAACCTGTGTGAG
CACGTCTAGGAAAACCCAGCTTTTGGGGATTTGAAATAGA
ATTGCATTTATCTCTTTTTCTTTTTTTTTTTTTTTTGAGA
CAGAGTCTCGCCCTGTCACCCAGGCTGGAGTGCAGTGGCA
CGATCTTGGCTCACTGCAGCCTCTGCCTCTTGGGTTCAAG
CTATTCTCCTGCCTCAGCCTCCTGAGTAGCTAGGACTACA
GGCGCCTGCCACCACGCTCAGCTAATTTATTGTATTTTTA
GTAGAGACAGGGTTTCACCATGTTGGCCAAGATGGTCTTG
ATCTTCTGACCTCGTGATCCGTCCACCTCAGCCTCCCAAA
GTGCTGGGATTATAGGCATGAGCCACCATGCCAAGCCCCA
TTTATCATTCTTAATTGCACAAAAAGATATTATAAGCCTT
GATTACCTGAGATTGCTGTCTGAATTCTTCCTGTTTTCTT
AGCGATATCTGCTGTAGTATTTTTTTTCAATCCCAAATAG
AGCTTGTGAAAGAATTTTGTTCACTTAATTGACATGTAAG
GTTTTGATATCTGAATGCAGCTTCAACCTCCTGGGCTCAA
GTGATCCTCCCACCTCAGCCTCCTGAGTAGTTGGGACCAC
AGGCGCAAGCCACTGTGCCCAGTTAATTTTTTAAATTTTT
TGTAGAGACAAGGTCTCACTACATTGCCCAGGTTGGTCTC
AAACTCCTGGACTCAAGTGATCCTCCCGCCTCAGACTCCT
AAAGTGCTGGAATTATAGGTGTGGCCTGAATGTATTCTTT
TTATCATCATCTCTTTCTTATTGGAAGGCACACAGAAACA
ATAAAGTAATGGTTGTCTATTCCAGCTTGGTTTCATAGCA
CGAAGAGGCAGCAAGCCCACCCAAATGAGACTTATACAGG
TTGAAATCCTATGGTTTCTTCACCTATTAAATGGGGAAGA
TAATTCCTAAGTCAGAGGTTTTGGTGAAGATCACCTAAGA
TAAAGCATGCCCAGTCCCTAACACATAGTAAGTGTTTAAT
AAATGTTAATATTACCATTATGATCTAAAACCAACTTATG
TTCTATTATAACAACCTTCTAATGGGTTCCCTGCTTCTAT
TCTTACTCCTCTACCCAGTAGTCAAAGTGACCTTTTTTAA
ACATGTAAATTAATATTGTCATTCTCCTACTTAAAACTAC
CAACGGCTTCCCATTGCTCTTAGAATCAACTCCAAGTCTT
TTCCCGTGATCCACAACGTTGCAGCATGCGGTATGTGACC
TAGCCCCTGCCGAGCTCTCCATCAGGGTCCTCACCACTCT
TCTCCTAGAGCTCTATTGTCGTATCTAATGTCTTTTCTCA
CCTCACATGTGCAAAGACTATTCCCCAGTACCGCCTTTGC
CTTGGTTACTTCCTCTTCTAGGGCTTCCTAGATCATAGCT
GGATCTTTTCTGTAGTTTCGGTCTGAGATCTAATGTCATT
TCCTTCCCAATCAATCTCTTCCTCCACCCCCAGCATGACT
GAGGCATAACTGACAAATAAAAAGTATATATACATATATA
TATGTATATATACAAGGTGTATAACGTGATATTTTGATAT
ACACATACATTGTGAAATCAATCGAATCAATGTATTTATC
ACCTCACCCAGTTACCGTGTGTGTGTGTGTGTGTGTGTGT
GTGTGGTAAGAATACTTAAGATCTGCTCCCTTAGTGAGTG
TTAAGTATGCAATATATTATTATTACCTATAGTCTCCATA
CTATACATTAGGTCTCCAGGACTTATTCAGTTTATAACTA
CAAGTTTGTACCCTTTGACAAACGTCTCCCTATTTTCCCC
ACTCCCCAGCGATTGATAATCACCCTCCTACTCAGTTTCT
CTGAGTAAGACTCTTTTAGATTCTACGTAGAGGAGAGACC
ATGCAGTATTCATCTTTCTGTGTCTGGCTTATTTCACTTA
GTATAATGATCTCCAAGTTCATTCATGTTGTTGCAAATGG
CAGGATTTACATCTTTTTCAAGGCTGAATAATATTTTATT
GTGCATGCATATGTGTGTGTGTATATATATATGTATATAA
CATATGTGTATATATGTATATACACATAACACACACGAGC
TACAACACCATTTTTGCCAAATGGGAAACATATTTAAATT
ATGGAGTCTGTGTCTGCCTAAAATAAATTGTTATCTTTTC
TGGTCGATGTATATGTCCAGGATGTGGACATAGACACACA
CTGCATTTCTTCCTCTATTCATCCATTGACAATTAGGTTG
GGTCTATATTTTGGCTATTGTGAATAATGCTGCAATGAAA
ATAACAGTGCAAATATCTCTTCAAGATAGTGATTTTATCT
CCTTTGTATATATACCCAGAAATATTACCAGTCTTAAATA
GCTCTCTTCTTACCCCACAAACATCTTTATCAAATCACTG
TTTCAGTTTTCTATAGCTCTATCACTATCTAAAATTATCT
TCCTAACTGACTTGATCATTGTTTTATTTCCCAGTATCCC
CTAATAGAAAGTAAACCCCATGAGAGCAGGATTTTGTGTT
TAACAAATAATAGGTATTCAATAAATAGCTGTTAATAAAA
GAATCAGGAAGAGGGCGAACGCACTCAAGAAATACCACGA
AATACATAATAATCTTTAGAACACAATAACTTATATTTCC
TTTAAGGTATGGGGGTGTGTGTGTGCATGCGTGTGAGTGG
CATAGAATTTTAGAGTTGATCAAAATGATAAACAAAATCA
ATAGTGATAGAGTTTCATAATTCTAAGAAAACTGGAAAGC
CCTTCCCGAGAGGCCAGAGTCTCAGGGAACATTAATGGGA
GTGATCTGGCTTTAATGTGTGTGCTCGGTTCAGAGTAAAT
TAAGACTTTATGTCCAACCTTCTCTCTAGCCATGCTGTAA
TCTCACACTCACATGGACAATGAAAGGGTACAGGGGAGAG
GGCAACCCGAATTTCCTTGTGCATGTTCATTTCCTCAGGA
TCTGATTCACTTAAAAGACAAAAGAAATAGGAGGTTTTAT
TGATCTGAGGAAGCCTGAGTTCTCCAGTGTTTCTGTCTTT
CCAGGTAACCACACAGCCTCATCCTGGGGAAAGGAGAAGT
GGTAACACGTAACTGGCCACCTTCCAAGCTCCTTAGAATA
GAAGTTCACGGGAGGAAGAATCCTGATGTGGACCCGTATC
TTCAGAATGCTGCACCTCCCGCCCCCAAACACACTGACCT
CTGCCTTTTCAAAGGCAAAATTTGATCCATTAATGTTCTC
CAGTGTTGGTTTCATAAAGCATTTGGATGGGCCCTTCTTC
ACAAATGAATAAAAATGAGTAAAGTCCTCAGAATCAAAGG
AAAGCCAGGACTGGCTTCCAGAAGCACGAGGCAACCCAGA
GAGTCCATCTGCAGCCAAACCATGCAACAGACCCAGCCAC
AGCTTAGAGGCTGGCAACAAGTCTGCCTGCAGGATCTGCC
AAGGAACCAGATGCTGTTGCTTCCAAAGCTTGGCATCAGG
GCCCCTGATTGCCATCCAACAAAGAGGAAAAATAGGAATG
ATATAATGTGGTGGGATAAAACACATCCCACCTCAACCTT
TTTTATTACTCACTGAAAAAAAATATGGAAGATATTTATG
GGAAAGTACCAATGTTTTTGGAAATATTGTACATACATTA
GCTACAACACCATTTTTGCCAAATGGGAAATATATTTAAA
TTATGCAGGCTGCGTCTGTCTAAAAATAAATTGTCATCTT
TTCTGATCAATGTATATGTCCAGGATATGGAAATGACTCT
GCTAATTGAGGATGCTGTCAACCAGTGCACTTGTAAGTTA
CCAGGAAGTAAAGTTGTGAAGAAGTCAGTCTGTGTATGTG
CATAAAATAGCAATTAATGTTGTTGTAATAGAAAGTGAGT
TTAAGGAAGATTGGGCTTTGAAAAAGAAGAACTATCCAGT
GAAGGTGGAGTGTTGAATTTCATGGTTCTGCAAAGTATTA
GGAGTTCTGTGAGGTTGGATGAGATAAGATGTTTATGAAA
AAGTAGAATGTAGTGAAGAGCAGTGCGTGCCAAGGCTCCA
GGGCGGTATTAATAACCCACTATATGTGACAAAGTACTGT
GCAGAGTACTGGTATGTATTGAAAATTCATTGTCATTTCT
CTTCCTCTGGGTTTGAAATAAGCAAGTTCGTGTCACTCTG
ATACTTGTGAAATTTCCATTGTTTTGACAGTGACTCAGGA
TTCTCCATCTAAAAATTGGAAAAATCAGGTGGCATAAGTG
ATTGCCTCTTGGTTGTCAGATGAGATGAGGGGTCTGACTG
ATACCAGCATGCTTCCACTTCTCCCTGGATCCACACTCAC
CTGAGATTCTGCCCTCGAAGTCACCGCAGGCTTCGGCGGT
GCCACGAGAGTTGATTCCAGGAGGCTTCACCTAAAATCCA
TATCACTTCAGCACATGATCACAGGCAAATTTGTCATCTT
AGCTCACTGATAGGCATTTGCAAACAGGAGGCAATCTGTG
AGTGACCAGTGAGACTGTGAGGGCTTTGCACAAGTCAAGC
CTAGAGCCCGTGACCGAGGAGGAGTTGAGGGTGCAATGCT
GTGATCAAGGTGGGACACCTGGGAAAACGCCCCCCTCTTC
ACTGCTTTGCCAGGCGCATTATTGCATATTCTGTCTCAAA
ACTGAGAATCTAGCACAAATACCTTAAAAATAAGCTTTTG
GTCTAAAATGCATTTGCTTTGTAAGTCACTCATTTAAATG
TGAATAGTTGCAATGCAAATATTATTTCTTAACCCCAGAT
CCTTGGGTTCCTCATATGAATTAAAAAAAAAAAAAAAAAA
GACAATCAATTTGAATAGTATACAAAGATCATTTCAGAAA
GGAATGATGAGATTTTAAATTTTTTATTTTTATTTTCTGT
ATTTCATACAACTCCCACACTTCACAGAAAGAAATGTGGT
TGAAAAAAATATATAGCATTTTCATGTAGAACTTCCCAAA
GATCTTAAGTCCCTGGACCCTGTTTCAGAGAAAAGTATTG
CCTTAAAGGGCAGCCTGAAAGGCCTGGGTTCAATTGCCTG
CCCCTCATGGAACCAGTGTAACGCACACAGACATAAACAC
TTGTCCACAAGAGCCCACACACCCTTCAAATAAAGACACC
GAGAGAGATTAGTAGACCCTTCTTGGTTTTCAGGTCTTGA
AAAAACAAACTACCAGGGCCTTCTTTGGCTTAATAGCTCT
GAGGATGCCGATTGCTGGAACAAGGCAAGAGTATACTGAT
CTCTTACAGGTAAGAACAACTGAGACAATGTTTTATCCAC
AATTTGACCTTCTTATTATTTCCACCACCTCGCATTAGTC
CCCCTAAAAGGAGGAAAAGCATTTTCTATTACAACACTGG
CCAGCAAAACCAGAGGTTTACAAAAATGTATTTTTAGTAC
ATTCCCAAATTGGAGCAGAAGGTCAGGTCTAGCTCAGGTT
AAAAATGTTATGATATAAACACAAATTCATCATTGTTCCA
GTCAGCAGATCATACATTCCAGAGTGGCAGGCAAGGACCA
TGATTTGTGTCACTGCAGAGAATGATAAATCACTGTGGAA
GACATAACAACCAGAATCGTCGCCACCATGTAATAGATCA
TGATGCACCCCGATCTTTTCCAAACGTTATTTACAGTTAT
CAGGGTTGAGGACAGCAAAGCACAAATGGATATTAATCTT
TGCTCTCCCAGGGCTCGGCTGACTCAGGGTTCCTGTCTCT
CAGACTCTGCCCATCATTCTCAGCAATGTGATAAGCTCTA
GTTATGTGCAGTCTGTCCAAAAGGGATCAAATATAAATAT
TTCCAAAAAGAAAGAGTGTTTCAAACCCCATCAATCAAAG
CCTTTGAGAACTCTGTTACTGTAGCATTCTGGAAAGGACT
GCGATGTGAGAATTTGTTCCAGAAAGGAGCTACTGAAGTA
AATGAATGAGGCCACGTTATAGAAAGAGGAGGGAGGTAGG
GGTGAGGGTGGGAGGCTGGGCAGAGCTGGCCCCCAGGAAG
CTGGAGCAAAGCGGCTTACCTAACCCACAACCCTGGCGCA
TGAACTGGAGACCTCTTCTTTAATGCCTGTAATAGAACTG
CTATTTTATCTTTATATACCTTCAGCTTTCCAACTGTATG
AATTAAAGAGATGCCTGTTCCTCTGACATCCAACATATGA
CCTTAGGTTAGAACTATGTTCACACCTTCTCAGTCCTAGC
CTCTGTCACTTTTGGAGGTCCCAACCCCACTCGGTATCAC
ACGTATTAAAATCTACTTACATCCCGCATTAAATATAGAG
GGTATTTTTTTGCTATAAAAATAAATTTTAAAATTATAAT
TTTGCTTTCGAAATTTTTTGGCTATGAATAATTTAAATCA
TGATTGGCAGTGGTTTCCTGGCAGTTCTTGTGCCTACTTA
GGAATTCTTGCCTGCAAGAGAGAAAAATCTATACATTGTT
TTCAAGTACGGTGTCATTTTTATTAATACTAAATTTAGCA
ATTAAGATCGCCATAATGCCATTTCTGCAAATAAAATATT
TATTAATTTCAATTGTATAGTTTTCTTTTGGGGCCAATAA
ACGTTTCAATTCTCAAATAATTTCATAGGCCCCTCAATAC
CTTGTTGCCTAATGGCTACAATCAGCGGTCCCAAGTTCTG
AAGAAGCATTGTGTGTTGGGAGGGGATCCCATTCATTAGA
CCCTGCATTCCTGTGACCTAAGTTCCCCCCTCCACCCCCT
TCTCCCCGGCTATCTGGTATCTCTGTATTTCCCTCACAAT
AGAGCACACAAAACTCATTTAGGTGCCCAAGGAAGCTGTC
CTGTGGCGGAGGGAGCATCAGGGCAGGCCACAGGCCACAG
GCCACAGTCCATAGTCCACAGTAGTGGTCTGTTGCAAGGA
TGATTCCAAAGACTCAAAGAATAAGACCGTCCCCTTTATG
TGCTCCCAATTTCTGATCTCCTTTTCAATAGACCTTTAAC
CCTTGAGATGACAGTCTCTCCTGACAAAGGCCCTATCCTT
TCCCTTTCGAGACCCAAGACATGCTTTTGAATCTACGTTC
TATTGGTTCAGCAGTAAGTTTCCTTAGGAGTTAGGCCCTA
GGTACACCCTTTCCAACATTTCTAACCGTGATAGAAACTG
AGAGAATATGCAAATACCTCCTCCTCAGCTCAATTTGGGG
AGAGTGTGTATATGTGTGGGGGGAGTGTCTCCCTGATTTA
TCTCCCTGCTTTCATCTGCTTTCAGACCAGTGCAGAGAGA
TAGAGCCTGGGAGGTATATTTTAACTATTCCTTCAGTTAA
AATAGGCAGGACTAAGAATTCTTTCTTCTGCCTTTTTCTT
ATCTTTGATTACACTGGTGGGGTTCTTTGTCCCCTTCTGT
GCTGTGGAGGTGCCCTCTTGGATCAGCCCCATCCTTCCTG
CCTTGGGCAGTCCCTTTAGATTGTGACTCCGACCCTGCAG
GTTTGCCCCTCAAATCATCCAGGGTTGCACAAATCACATC
TTGGCTTTACATCACTCTCCACCCTCTGCGCATCGCTCTA
CCCTCTGCGCGTCACTCTACCCTCTGCGCATCGCCCACAC
TCAGTCCAGCGGAAATCTCAGCGTGAATAACCACATCATG
ACAAGATCTCCTTTCACAGGGCTTGGTTTACAAAGACCAA
ATCACAGGTAGCATTTAAAGGCAGCCCTCCATCATTTCTA
CTATGACTTCTAAAATACTCAAGACAACAGTTTTATATTT
TACTTTCTCTTAGCTTCTTGCTACCTTCCTGGTCATTCCT
AATAAGTTTCTTGGTCCAGCTGTTACTTTCTCCCAGAGAC
CCCTCCTAACACCCTGTTCACAATCACCACAGTCACCGCT
ACCTTCCCGTATTCCTGTTCCTAACTTACCTTCCCGTATT
CCTGCTCCTAACTTACCTTCCCGTATTCCTGCTCCTAACT
TTGGTCTGGTTTTTTTTCCTCTTTAAATAACTTGCCACCT
TTTAACCTACAATGTAATTTACTTACTTATTATAATGTTG
TAATGCATATTTTTGAAGTCCCCTTGCCAGAATGTAAGAT
TTATAAGAACAGGAATTTTTGTCCGTTTACTCTCTGATAC
AGAACAAACATCTAGAGCATTTCATGGCACATAGTAGATA
CTCAACAAATATTTGTTGAACAAATAAATGAATGATACTT
CTTCCAGCCCTGAAGTCAGGGTCTTAGGTAAAAACCTCTC
CTAGCTGGTGCTGTAGTTTCCTGACTAAATAGTACCATTT
ACAAACGTATTCCAGATGTCTCATCTGAAAGTTTTCTGAA
AACTCGTAGATCCCTTTCTTCCTGGTCAGACCCTTACAGT
GCAGCCATCTCATTAGTTGTGTGAACACTGCAGATGGGAG
AACGGTTATCATCCAGTCAGGGCTTAGGGATGTGTGGTAC
AGAAATGGAATTCCTTGTGTCTCAGAAGCCTTGTGTATTG
AACAAGCATAGCCAATAGGCCTCCCACATCACCAGAACAT
GTCTTTGTTTAATTGCGAGTTCACTAAGAACAGGACTGAA
TGTGACAAATGTAATGATACATTGATTTTGTCAAAATGCT
CTTCTACAGTGCACCACAAACAAGTTACAACTATACCTAT
GAAAGAGAAGTCAAACCTGAAGAGATGAAATGTGGGAAAG
ATTCCATCTGTTTTCACTTTGCTTCAAAAGGCAGAACTTA
AACCAACAGGAAGATACCTCAGGAAGGTGTTGGAGTACGA
GGAAGAACATTCTTACAATTAGACCTATTCAGACATGAAA
TGGTTGCTTTGAATCTGGACGTCTCTGGTCCCTGGAAGAG
TCACTTGGGAGCTGATCACCAGTCAGGGACACTAGGAAGA
GCTTTCCCAACATGAGTGAAGGGTCAGACAGAGCAATCGT
GGAGGACCAGGACTCTATGAGACCACGGATTATAATGACT
CCGTTCCTTGAGAGCCACGCTCCTGCTCTCTGTTTCTAAG
AGTTGGACTCTTTTAGATTCTGCATAGAAGAGAGATCGTG
AAGTACTTTCTTTCTGTACCTGGTTTATTCACTGAGTAAT
ATCCTTCAGGTTCATTCATGTTGTTGCCAATGGCAGAATT
TCCTATTCCTGGTCCTCTCCTCTTCTCTGAAAACCAGGAA
TTACCTTAGCCAGGAGATGAGTAAACTGAGGCATTAGAAA
ACTGAGCAGATGACCCGAATTTTCACAGTGAAAACTCATG
AAAAGAGTGTCTATATTTCTGAATTCCATCTTTCCTTCAC
GTCAGATATAATTAGCTTTCAAAGTGAAACGTATCAATCA
AACATGAAGGGCAAGGCAGAAATGTTACCATATTCCTTCT
ACTCGGATGAAACAGAATCAGCTCCTCGCCTTCAAAATTC
ACTTCATAGGATCCAAAATGAAGTTGAAGTAACCTAATGG
GAATATGTGCAACTTTTTTTTTTTTTTTTTTGAGACGCTC
TGTCGCTCAGGCTGGAATGCAGTGGCACCATCTTGGCTCA
CTGCAACTTCCGCCTCCTGCGTTCAAGTGATTCTCCTGCC
TCAGCCTCCCGAGTAACTCGGATTACAGGCGCGCACCACC
ACACCCAGCTAATTTTTGTGTTTTTAGTAGAGATGGTGGT
TCATCATGTTGGCCGGGTCTCAAACTCTAGACCTCAAGTG
ATCCGCCTGCCTTGGCCTCCCAAAGTGCTGGGATTACAGG
TGTGAGCCACCGCCTCAGCCCACCACCATTTTTAATTGCC
TCTCAGAGTAGTCAAAAACATTCCAAAAGAGGGAAGATAG
GGAACAGATAAAGTGAGTGCCAGAGGGGTTCACAGGAGCA
GCATAGACTCATAGGCTGAAAGCCTGAAAGAACACTGCCT
CTGGGCATGAGATGACTTCAAAATTTAAAGCACTGTCCAG
GCACAGTGGCTCACGCTTGTAATCCCAGCACTTTGGAAGG
CAGAGGCAGGTGGATCATGAGGTCAGGAGTTTGAGACCAA
CCTGGCCAACATGGTCAAAACCTTGTCTCTACCAAGAATA
CAAAAATTATCCAGGCGTGGTGGTGGCCGCTTGTAATCTC
AGCTAATCATGAGGCATGAGAATCACTTGAACCCAGGAGG
CAGAGGTTGCTGTGAGCTAAGATCCCACCACTGCACTCCA
GCTTGGGCAATGAAGGGAGACTCCGTCTCAAAAAAAGAAA
GTAACCATTTTGCAACCCCTGAAGAAATAACTGACTTAGG
TAAAGACAGTCAAAAACTTTAAGTTATAGCCAATACCACT
AGCATGATGCTTCTCAAATAGATGCTCTCAACAGTAGCTA
CCATCAGCACCCTTTCCCCTAAGCTATGAAGGAGTCATTC
AAATGGTTTGTGATGAGCTTATCTGCAAAGCTAGATTTGT
GTCCCATTAAAAGGTACATCTAAGGAATCTGATAATCAGT
TTCAAAACACCCAAAGACTACAGCTGTGGCCACTGCTCAC
CTCCCTGCTCCCGGATAGAGGGTCAAGGGCGGGAAGATGT
GAGGGGAGCTGTGTGTCTTCCAGGCTCGAGGAACTCTTAA
TCACCTCCACGATGGGAAAACAGGAAGTTGGCAGAGGCTG
GAATTGTGTAGATTTTAGTTTCAGAATTGGAAGGGGCAAT
ACAGTTTATTACTCTTTACGTGCTAGATATTTTCAAGTGA
GCCAAACACCACTAGACTAGGAGCTGCTTTGGAGTATTTT
TATTAGGAAATCTTGAGTCTTAAGAGTTTGGAAGGTCATT
TTTCTTATGAAGAAGAGAGGATATCACCTATCAGGAAGCT
GTGGATTCTAAAGACAAAATGATGCTATTAAAGAAAATTA
ACACGGTTTTGAAGGTTTAGCCCACCAAGAATCCTGAGAT
TCCAAACTTGGAAACTCATAGAAGTCCATCATTGCAGGGT
CTTAGGGCCATTTTCCCTCTACTGAACACACCGCTGTGTT
GAGTACAAGGCTTCTTGTGTTATCACCATCTCTCTGAATG
CTCCTTCTTCCCCTTGTCCTTGGGCTGGGTTGTAACATGG
TCAGACACCTTCAAACTGTGGACTGAGTTTTTATAAACCT
GTTTGCCAGCGAGGGGATGAGAAGGGTGGTTCCGGGGAAT
AACTATTTATCCATTTTAGTTATTTAATCAACTATAATCT
GAACCCCTTCTAAAATTAAGGAGAGGCTTGCTAAAGGTCA
TTGGAAAGCTGACATGCATTACCCCTGCCTCATAATTGGA
CATCACACCTCATTTGTAACTCTTTTTGAGCTGTAAGGCA
TTGAGTGTGAGGGTTATCTCTCTCTTTACTGTTTCTTTCC
TCAAATAATCTCTCTCTCTCTTTCAATCTTTCTTTCTTTT
TTTTTTTTTTTTTTCAGACAGAGTCTCAGTCTGTCACCTG
GGCTGGAGTGCAGTGGCATGATCTCTGCTCACTCAACCTC
CACCTCCCGGGTTCAAGCAATTCTCCTGTCTCATCTCCCA
AGCAGCTGGAATTACAGGCGCACACAACCACACCTGGCTA
ATTTTTGTATTTTTAATAGAGACCGGGTTTTGCCATGTTG
GCTGGGCTGGTGTTGAACTCCTGGCCTCAAGTGATCCACC
CGCCTTGGCCTCCCAAAGTGCTGGGATTACAGGCATGAAC
CACTGCACTAGTCCACAGACAATCTTTTTGTTCATGCTCA
CAAAATTGGCACCTGACTTCTCTTCTCTCTTTTAAGGATG
TAGCACCAAATCTTGCTTGAGTGCTCTAATGCCCTGAATT
TTGGAAGACAAAGTGCTATCCTTCAAACCACCTCTAAACT
GTGACCATTTCCTTACCATAGAGGGTATGTTTGAGGAAGA
GAAATATCTAGAGCAAAAGTCATTAAACTATGGCCTGTGG
GCCAAATTGGGCCTGCCACCTACTTTTTAAAATAAAGTTT
TATTAGAATATAGCCATGCACATTTGTCTACATGCTGTCA
ATGGCTTCTTTGGGGCTAAAACAGCAGAGTCGAATAGTGG
CCACAGAAGCTGTATGGCCCACCCCGTCTAAAATATTCAC
TATTTGGCCCTTTACAGAAAGAGTTTACTGATCTCTGGTC
TAGAATACCATATGACAGAAATAGCTCATGATAGGGAGTT
GGAAAATCAGCACCCAAAACTCAGCTGTATCTCTAATGAC
CTCTGCTGCTGTGGACAAGTCACTTGACCTCTCTGTTTCT
TCATCTGGAAAACAAGAGAGGTAGCCTATATGTTCTTGAA
GTTTCTTTCAAGGACTTAAACTTTGTAATCTGTTTCCTTC
TGGACCAGCTCTAAGCCAATACTATAACTCCAAAAGGTTT
CTGGCGCCATCCTGTCACCCAGTGTCAGGAATATCCCTGA
TCCCCATTCCACAAGTTCCTTCCATTGGGGTGTGCACTCT
CAGGCAGGCCCTTCCTCCGTCCTCCTCATAATGTACATGT
CCTTTCTTCAGGTACTTGCTCTGTGACTGATCAGGCAAAT
CTAACAAACGAACCCCAGCTGCAGCCACTCAGCTACAGCC
GTGCAGGCCTGGCACTGCTTCAAGTGATTTTCCCGTGTCC
AGGAACGTAGGACAAAGCTCTCATTCTCCATACACTCTCC
TTAGAGAAATGAACAAAAACCAGAAGGCCAACAAAATTTT
AAAAAACTCTGCATCACCTTTCATCAAGAATGAGAGCTCT
CTCCATGGAAATCCTTTTTAAAATCTTCTTGAGCAAGTCT
TGGTGGCCCAATTATATGGTCATCCATGGAACAACTGACA
AGAACCTCCTGTCTGGTTTTGGAGAATCTCTGCTATGTGA
GTTCAAATACTTGCTATGTCAATAACTTGCTGGGAGACCA
GGCGTGGAGTATCTATCTTCTCTGGGCCTCAGGGCCTCGG
GTTGTTCCATGTGCAGAGTGGAAATAACCGTGCCCACCTT
GTAGGTTCGTTCCAAGATTACAGCAAAGGATATTAAACCA
TTAAAGTATTAAAGTATTCTCACTAAAGTGATCTCTTTTC
TTTCTTTTTTTTTTTTTTTTTTTTGAGACGGAGTCTCGCT
GTGTCTCCCAGGCTGGAGTGCAGTGGCGCGATCTCGGCTC
ACTGCAAGCTCCGCCTCCCGGGTTCCCGCCATTCTCCTGC
CTCATCCTCCCAAGTAGCTGGGACAACAGGCGCCGCCACC
TCGCCCGGCTAGTTTTTTGTATTTTTAGTAGAGACGGGGT
TTCACCGTGTTAGCCAGGATAGTCTCGATCTCCTGACCTC
GTGATCCACCCGCCTCGGCCTCCCAAAGTGCTGGGATTAC
AGGCTTGAGCCACCGCGCCCGGCCGATCTCTTTTCAAAAA
ACGTATCCTCCTCGGTAGTTGTTAGGGCGCCTGCCTGCGT
TCCTCCCTGCGGAGGAGACCCGGATGGGCTGGCCTCCACA
TCTTGCCTCTCTGAGGTCCTTAGGCAGTTCAGAAAAGCTG
GAAAAGTGTCAGGTGGAAGTCTCTAGGAATGCCAGGGATC
CGGACTCCAGTCTGCTTCAATTTCAACCCGTCACCTCTCT
GAAGACACAGGGGAGTATGAGGGTAGTCATATTATGGGAC
AGCAACCAGGGCTGCCCTTCCTGGGATCACTGAAAAACTG
GAATCGGCCCTTTCTTCTGGATCTCAGAGTTACAGCAGTT
CACAGAGCCTTGCCTAATTATTTTCTTACTGAAACTGGTT
TCTGCTTTTGACCTCCCAAATTAAGTCTAGAAACTCCTCC
AGGGGAGGTACCATGTTTTACTCACATCTGTGCTGTGTAT
ACAGGGCCAGGGCTCAGCATATAGTCAGTGGCTACTCAAT
GATAGGATATTAATAGGTGAATTAATAAATAAAGGAGTTA
ATTGACTGGATATTTGGGAAGGGAAGCCTTGAATATGTAG
CCTCATTCTTTGTATAAAACAAGGATGGAAACAGAAGGGA
AGATAAGGGAACTGTAAACAGAGAGGATTCTGGAAAGGAA
AAATGGTACCCAGCAAAAGCCGGAACTAGCAGCAGCCTAC
GGTGGTCCAACCACGAGCAGGCCAGTTGTCCAACTCCAGG
ATGCTCGGCGCCAGTCCCCAATCTCCGAGCCGCCAGGCCT
CCCCGGGCTCGGTGTCAGAGCCCATGCTGCTGTCGGGAGC
AGTCATGCGTGTTACCTCGGCAGCTCAGGCCTCACGGAGC
CGTGCCAATTTACCTTCTGCTACAAGGGCCAAGTCACTTC
ATCCAGCAACTCTGCAGACCCCTGTCCCCTCTCTGACATT
TGGGGGATGGCAGCTCCTCGCCTGTAGCAAATAGTTTCGA
AGAAAAATGCAAAAGCAATCCCCTTTCTTCTGGCTAAGAG
AGTCCCCCAATGTGTCAGGTTTACTATCGATGCATCAATT
ATGAATAGTTTTTGTCTATGTTTCTGTAGTCCTGTAGGGT
TCCCTGTTTTCTCTTAGGGACACTGCACAGGCCCATGCCC
AGCTCTGGGCAGCCTGGGCACACCTCCATAATGCTAAGCC
ATGGTGCACTTTTCCCCAGGTGCTGCTTGTACAGTTCCTT
GTGCTTTGAGAAACCCTCATGTCATCTGGGGCTGAGCGGA
GGACACACAGCCACAGTTCATTCTCACTTACTTTGGTTCA
GCTTTAGACGCTGTTGTTCCTCTCTCTGTTCTGGGGAGTT
CAGGACTTAAGGTTGATAAAGGCTTCTGAGATGTGAGGTC
AGTTCCTCTCTGGGTGATGTGTTCCCTGCTTTTCAGGGCC
CACAGAGGCACACTGTGCCGCAGTCCTTGAGTAAGCAAGT
GGACCCTCCAGATGCCACGTGGGAACAGTGATCACGGCAT
CTTCACTTATTCTTGGAGATAAGTGATCAGTGGTGAAGAA
GCCTGTGGGTTCAAGTCACGTCTCTGCAACTTACCAGCTG
GGTGTCCTTCAACAAGTTATTATTTTCTCTGTGCCTCCAT
TTTCTCATCTGAGAAATAGGGATGAGGATGGCGCCCACTT
TGTAGGGTTGCTGTGAGAGTCAGATGAGTTAACATACAAC
ACGCTAGCAACACTAGCGCTTCATGTTAACAATTATTATG
ATCCCCAGGCCGTACAGTCTTGGGGACCCGGCCTTAATCC
TCAGTGTTGATTGCTTATGGGAAATACTGGCTCTGCCTCT
CACTAGCTGTGTGATCCTAGAGAGAACACAGCTGCTCTGC
ATCTCAGTTTTCTTACCGGAAAATGCAAGAATACCTATAG
CTACAGAGTTGCTGTGCAAATCGAATGAAGTCCTACAGAT
GAAAATGCTCTGTGAAGAGCTTGAAGCCACACAAATGCTA
AGTGATAGGGTAATACTGTCTAGAACGGATGACTGGTCTG
TTCTCTCTTTAAAAACATCTTTCTTGGGGGAGGGATTCCA
GAATTTGCCCTTGCTCCATGCTGAAGCTCTGCTGCCTGGA
CGGCGAATCAGTTCTTTATGTTGCTTTAATGGAATTTTTC
CCATTTGGTCCTATGAAAGCACGAGCAAAAATTAGTCCTC
ACCAGCTCACAAGACAGGGAAGCGGAAAAGTCCAGGCCAG
AGGGCAGGTGGGCCGATGCGAGTCCAGGTTTCTAGGTAAG
TACCCACATCCCCGGTGCAAGCTGCTGCATCTCGATGAGA
TCTCCTCATCATTAAAGTGAGAACTGTAAGCATATCCTTG
CTCATTCATTTGTTCAACACCTGCTTATCGCAGCCTCTTC
TGCCATCAGTGCTGCACAGGGCACAGAGTGCGGACAGATC
CGATAAGATGCTTACCAAGGAAGGCGACAGGGTCTGCTCC
AGAGGAAACCCTGCAGGTCCTTTGGATGCGAGTCACATCA
TGTGCTTTAGAAGTCTCTCTGCTGCTTTGTCATAAAGCAC
CCACAATTAAATTGCTCAGAGAGCACATTTATGGACATCA
TAAACCCACCACTACACACAGGCTCAAGCAACATACAAGT
ACCCAAAGTTACCCAGGACTCTGCAAATGCCATTTCTAAC
TTTTGTTTTCATTCTGGCTTTTTACTATATCAGTGCCTGC
TCATTGGTTAAATCTCAAACTGATCAGCTCTGAACCCAGA
AGTCACCACGTTGCAGGAAGTCTCAGGTTTGAGTGCTCTC
TCCCAGCCCCTGTCCTCCTCCCCATAAAGAACAAACCACC
CAGCCAGGTACAGAGGCTCATGCCTGTAATCCCAGCACTT
TGGGAAGCCGAGGCGGGCAGATCACAAGGTCAGGAGATCG
AGACCAGCCTGGCCAATATGGTGAAACCCCACCTCTATTA
AAAATACAAAAATGAGCCGGGAGTGGTGGCGGGCGCCTGT
AGTCCCAGCTACTCGGGAGGCTGAGACAGGAGAATTGCTT
GAACCTGGGCAGCAGAGGTTGCAGGGAGCCAAGATCATGC
CATTGCACTCCAGTCTGGGTGACAGAGGAAGACTTTGTCT
CAAAAAAAAAAAACAAAAAAAAGGCGCTTGGGCCAGACAA
TTCATGCCAATCACTATCTGACTGAAGCCACAGGCACACT
GCTCCCATGGAGGTGAGCAGGAACAGGCCACTTCCCACAA
ATTCTGCAGGACTGAAAAAGCACACCAGGGTGGGTTTTTT
TGTTTTGTTTTATTTTTTTGAGGTGGAGCCTGGCTCTGTA
GCCCAGCGTGGAGCGCAGTGGCGCAATCTCAGCTCACTGC
AACCTTCGCCTCCTGGGTTCACACCATTCTCTGGCCAGGC
ATTCATGCCTGGTTGATTTTTGTATTTTTAGTAGAGACGA
TGTTTCACCATGTTGACCAGGCTGGTCTTGAACTCCTGAC
CTCAGGTGTCAGTTGCTTCGGCCTCCCAAAGTGCTGGGAT
GACAGGCGAGAGCCACCACACCCGGCCCCAGGTGTCTTTT
CTAATCAGCAAACCCAGGGGGAATGAGACCCTTCTGGAAA
TCCTACCATCCCCACCCCCTGGCTTCCATAACCAGAGGCT
GAAGCAGGTGGCCAGCACGGGCTGTGGTTAGTGCTTGGCC
TGTTGTTCCCGCCCGCCCACTCATGGTACCCTGAAGGTAA
GTCTGAAAAACACCCAGGCTCAACACTTGGCAGAGTGAGG
AGGCCTTCCTGGCTGGACTTGCCACGCCTGGAGGTCAAGC
CCTCAAAGGTGCTTGTTTCACTGGCCAGCAGCAAGCACCG
CTCTAGGCCGTTGTACTGGGCGGCCGGCATGTGAGGGCCA
GTCATTCACCAATCTCGTGGAGTGCTAGATGCTTCCCCAG
ACGATAAACTGAGGAGAGAAAACAGAATAGACTGAACTTG
GCTGGCAAAAATGAGCTTTGGTGGGGGAAACAACTAAAGC
AAAAACGGAGTAGAGACAGCGGCCTTTCCCAAAGGAAACA
AAACGGAGTAGAGAGAGCGGCCTTTCCAAAAGGAAACAAA
AAGGAGTGGAGAGAGCAGCCTTTCCAAAAGGAAATAAAAC
GGAGTAGAGAGAGCAGCCTTTCCCAAAGGGAATAAAAAGA
GTAGAGAGAGCAGCCTTTCCCAAAGGAAATGAAAAGTAGC
AGAATCAGTCTTGGCCGTGGTGAGCGGAAAGGCCTTCATT
TGGACAGTGCTATCACCACTGCGTTATCAGGGTTTGGTTT
CTGTTTTTTGAAGAACCAAGTGATAGTGTGTAATAAGGGA
TAGTGTGTAATAAGGGACTGTGTGTAATAAGGGATAGTGT
GTAATAAGGGACTGTGAAAGTTGATATTTTTTTAACCTGG
TAACTGAACCTCTAAGACCACAACCCAGAGAAGTAATGCA
AAAAAAATAAATAAATGAAGGAAAGAAAAAGACAAAGAAA
AAAGAAAGAAAGAAAGAAAGAAAGAAAGAAAGAAAGAAAG
AAAGAAAGAAAGAAAGAAAGAAAGAAAGAAAGAAAGAAAA
GAAAGAAAGAAAAGAGAGAAAGAGGACAGGCTATAACTAA
AAATGAAATAAAATAAATGAAATAATATGTATATAAAATC
TCATCTTGGAATGAAATTATAGCTATACGTATATAAATAT
TCAGCCCAAATACTCAGAGGACTTCGGGGCAGTGGAGCTA
CCGTGTATGACGCTGTAACGTTGGATACATGTGATCACAA
ATGTGTCCAAACCCACTGAATGTACAGCATCAAGACTGAA
TCCTAATGTACACTATGGATTCTGGGTGATAATGATGTAT
CAATGTCAGTTCATCGATTGCAACAAATGCACCACTCTAG
TCTAGAATGTAGCCATCTTGGGCTGAAATTATAGATATAG
ATGCAGAAACATAGAAATTCAGCCTTAAGATCCGGCCACT
GCACTCCAGCCCGGGCGACAGAGCAAGACTCTGTCTCAAA
AAAAAAAAAAAAAAAACAAAACAAAACAAAAAAAAAAAAA
CAAAAAAAAGAAATTCAGCCTTAATATATCCAGGAATAGT
GGAATGACCAAGCCAAGATCTCAGTACAGTGATCTATTCT
ATGGCCACTTAAGAGGTAAGAATGGTGTTTATGCTAATAT
ATGGAGATGTATTATGGATCCGATAAGATGCTCTCTGAGG
AAGGTGACAGGGTCTATATATGTGTGTATGTGTGTGTTTG
TGTGTATACACCTCCATATATTAGCACAAACATCATTCTT
ATCTCTTATCTCTGTATAGTTATATATATACACATACACA
CACATATACACACATACATTTATACACACATACATATATT
CCCATACACATACTATATATATAAAATATCATATTATGTG
GATGAAGTGGAATGCAATATACTATGCACACATTGATGTA
AAAATGTGTATGTGTGCAATTTCAAGGCTCGGAGAGAAAT
TTGGAATGAAGTAAATAAAGTCTTAACATTCCATTTTCTT
CCTTTCAGATACTTAAGGACACAATAAAAAATTGAATTTA
AAAAGGGAAGTGAGGATGTGGCACAGTCCAAAAGAACTTG
GAGGGTCCAGAAAGCGATTCAGAGAAACAAAACTAAAACT
CCAGTGCGCATGGAGCTGGAATGGGAATTGCTGTTGTCAC
AGCCTCCTCCCGCCCCGCCCCAGCCTCCTGGCCTCCACCC
ACTGTCAGCCCGCCGAGGCTGCCTCCTCTGTTTAAAGGTT
TTGCATTTCTAATTTCTGTCTCTTTTCCTCTCAGGTTAGG
AAGAGTGAATGCCAGGAGAAAAGGCCCTATTTAAGTTCTT
CCCCGCCTGCCTTTCCCAGGTCCCCTCTACACAGGGCAGT
CACCCATGACGAGCGCTCCAGAGCTTTCCAAGTGCTCCGA
CTCCACGTTTTGTGGCCCGAGCTCTTTCAGGGCAAGTGAG
TGAAGGGAGAGAAGTCACAATCCGCAGCCCCAGAGTCCAG
ATTTGCCACTGGCAGCAGGTCTCAGGACCCCAGATCCAAC
AATGGGCTCCCCTGGTCCAGCCGCAAAACATTTATAACCT
CTCCGAGCAGTCCTCTGGCAGAGAAAGCACACCGTGAGCT
CAGGAAGCTAATGACCTTGAAACTATCCATTTATCTTGGC
CTTTCCCCCTCCGTGTGAAATGCCACAAAAAGTGCCAGTC
CCTCTCCTTCTCTCTGAAGAAGGATGAGGAGAGCCAGAAA
GCCATGCTTCTCCCTTGCTTTTCCTCCTGGGCCAGGCCCA
GGGTTGGAATGCCAGTGGGAACCAGGGAGGAGAGGACGTC
ATTCTTGATCATCCAGGCTGCCTGTCTGAATCCTCCACGA
AGGGGAGAGAGCTCACCTGAGTTCGGCTTCGAAGCCTAAT
GTTTGTCAGCGTCTCCATAAATCTTCATGAGTAGACAATG
CTGATCCCTAACAAACCTCCCGCTTGCAGCCAGAGACTGG
TGACAACTCTCCCAACTCGAGCTGCGTTGGCAGCCAGTGG
TGGCCAACACAGCTCCCAGCCACCTCCGCCCTCCCACCGA
GGGGAGGAGGACGGCGGCCACCCTGAGGAATTTGAGCTTC
TGAAATCAATCGCTCTTCTCAGTGGCCCAGCATCTGCTTC
GGCGACTGCCCTCACCCTGGCACGGGGACATCGGCTTCCT
GCTGGGCCTCGCTGAAGCCAAGAGCTGGCACAGTGAGACT
CCCCTTTGTTTATGGTGTGGGCCACTTGGGTGTGAGATGT
TTCCTCTCCTCTTTCCTGCAACACTCAATTGGATTTGGGT
TAAACAACAAATTCATGGGCTGTGGCTGGGTTGAGAAGGC
AACTGTCTCAAGCCTGGAATACAAACAAACAAACAAGACC
AAAATCAACAAAGAAAAATAAAGTTGCTGTATGTTTGAAA
AAGGCAAAGCTGGTTCTAGGATAAGGAACCTCATCTTCCC
CAATTCCTGCATCCTTCATTTTATGAGACCATTTTCTTGA
TAACGTTTCTTTGTCTTTTATTTCCATCAAATCCACATTT
CTCTTCTTTAGGGAAACCCTACCAGGACATGTATGTTCTT
CCTGTATCAGAACACACCAAGGCTGCTGCATCTTTTGGCT
TTTTTGAACCTCCTTTCCAATGCCACCCAGAAAGCAACAT
GAAGAAAGGACATTTGGGTAAAATGTCTTGAGGAGGGAAG
ACAAGAAGTAAGGGCTGATATAATGGTCTGCCATTCAAAT
TGCTGCTTTGTGGCTCTCTTTCTCTCTCCAGAGTTGTTTT
TTTATTGTTGTGGTGGTTGTTGCTGTTTCCCAAGTCTGGC
TTTAAGGACAAAAAGATATTATTTTCAGGTAAATCAAAAA
TGGTTGCATTTAAAGTTCCCAGGCTGCCTTGGATACATGA
AAAGGTAGGTTCATTTGTTTGCTACTGTATTAATGTGTGA
AATGGTTCAATTAATCCTTCCATATGATGTCTGAATAGGT
TATTATAAGGTGCTTAGAGATTTGGCAGGCTAAGCCCCAT
CTTTCTTTCAAGATGCTAAGAAAATGAATGTAAATGCAGG
AAACACTGTATGTGGGGCATCTGCTGTCCAACTTTATAAT
TTGAATGTCAAGGTAATATTTAGGAAAAGTTAACCACAAG
AACAAGGACACGAGATTCTCACTGGATGGATTCTTCTGCT
GAACCCCCATTTAGTCACATTTGATCCTAAGGGACTTGAG
ACTTGATTGCCTTCCAGTTTACCAACTCTTTTGTCTTAGT
TAAGGCTCTTTTGTCTTCTGTCTAACAAAAAGCAACTTGA
CCTAGTTTGAACCAAGAATGGAATTTATTAAGAAGTTACT
AAGGTATCTCACAGAACCCAAAGGCAGTGGGGTCTCTTCA
GGAGCACAAAATGGGAACCCGGAAGGATACCAGGAGTCTA
GGCTGTGCTCTTGCTCTGTTTTCTCTTTGTATTTCCTGCT
CATTTTTTTGTTTTGTTTTTTGTTTGTTTTCTTTTTTTGC
TCTTCTCTGAAGGTCGGTTTTCTCTGCTGATGCTTTCATA
TGGGGGAAGATGGTAAATCCAGCTCTTGAGTTTTAAAATG
TCCCTGAGTTCCATACCATACAGAGAAAGTGGCCGCTTCC
AATTTAGGATTTTGCCTTGACAGTTGTACATTTAACATAC
CTGAGCTCTTTCTTGTTGCCTCACTTGCACCTCATTTGCC
TCATTTGTCTTTTCGCCTTGTTCCTTTCTCAATACACCCT
GTTCTTGTTATATGAATTTGTTCTCACCTCTCACTTAGGA
TACTAATTAGATATTTGTGCTTTTTATTTATTTGCTTTTC
AATTTCCTCTTGTGTTCCCTTAATTATCTTCTTTGTTTCA
GGGTCAGTTTATTGTGTTTAATTCTGTTTTGCTTTGTTTT
CTTGCTATTCATTTTATTCTGAGGCCTGGTTCACTTTGTT
TTTCCATTTACAATTCAGCATAGGAGAGCGGCTTGGCTTG
TTTCTAGATAACTAGGAGGTTTTTCCCTGTTGTTTTACTT
GTATGTCGGTTCTCCTGCTTGGTATGGTTTGGATCTGTGT
CCTTGCTCAAATCTCATGCCAAATTGTAATTCCCAGTGTT
GGAGGTGGGGCCTGGTGGGAGGTGATTGGCTCATGGGGGC
AGCTTCTTATGGTTTAACACCAACCCCCTTGGTGCTGTGA
TCATGATAGTGAGTACTCATGAGATCTGGTTGTTTAAAAG
TGCATGGCACCTCCCTGATCTCCCTTCCTCCTTCTCCAAC
CATGTGAAGTGCCAGCTTCCCCTTCACCCTCCACCATGAT
TGTAAGTTTCCTGAGGCCTCCCCAGAAGCTTAGCAGATGC
CAGCATTATGCTTCTTGTACAGCCTGTGAACCATGAGCCA
ATTAAACCTCTTCTCTTTGTAAATTACGCAGTCTCAGGTA
TTTCTTTACCTGAGGACAGATTACCTGTGAGGACAGACTA
GTATACTGCTCTTTCATAAATATATTGTTTGACTGGGAAA
TTTGTAGATGTGAGCAGGGCTCAACAAATAGCAGTTTCAC
TTCAGAATAAACAAAGGAGGAGTTTCCAGGTGGGGTACCA
GATGTGGGGCTGGGAGGCCCCCAAATGTAAGAATGAAGAG
GTCTTTATTCTGAGACACTGACATGTGCCCTAGCAGTCCT
AGTTCTCTTTAAGCTGGATCCTCTTTTGTTTTGCTTGTGG
GTAAAGAACGGGGCTGTCTTCCGAGGAACAGTGGAGAGGA
CAGGAGAGGGATGCATGGAGGAACAATGGATGCAGTCATT
TAGTAAGTAGAATTTTATACCGACCAACCACCAAGTGAGC
TTGGAGACTTTCCAGGGATTCTGTTGGGCGAGTTGGTCTT
TCTGCTGTAGTAGCCTCTTGGGCTTTCTGGGCTGATTGTT
CCCCATGCCGTTTGTTTGTCAATAGGTTTCCAGAAATTTG
TTGAAATATCTTGCTCGATAATGATTGTCTTCCACATTTG
TGGATTTATTCCTTTACACTCTATTGGAGTCTCAGAAGAG
GAGAAACAATTACTTGCTCTCTTCTGTCGTCTTGAACAGG
AAATTACTAAATCCCAATTTCACATTCCAAAAGAGAGGGA
ATCTGATTGGCCCACGTCAGATGATGGGTTCACCCCGGTC
TAAAAAACTGGGGATGGGAGGGTGTCATGGTTGCTAAAGG
CAACCATGTGGTGGGAGCAGTTCTCAGCGAGCGGGTCACG
GTAACCTGGAGAGACCACCCGAAAGCAGCTACTAACTAAC
TACACCATGAGTGTTAAGGATTTGGATATTTCTGTTATGT
TTGTGACCTGTCTCTTTTTCCCCTGCCTCATTCTGACAGA
GCCCAATCCCATGTAACACTCTCATTGTATCCTAAAGCAG
AAAGAGGTCCAGTAGTGAGCTGGTAAATGTTTAACAGCAG
GCTCACTGTGGGGGTGGGGTGGGGGCATTGAAGTCACTGA
TCTGCAGCATTTGCTGATTTCTGTGGTGTAAATAATCCTA
CTCTGGTGGGTTTCAAGCTACATATATGGCATCATTGAAC
TTGGGTTTTGGAAGAGATGCAAAAATTGACTAGACAGTGT
GTGAGCCACCACCAGCACACCACTGGCTATTATACATCCT
GACTAAAGTACGATTAACCCACGAAATTGGTTGAATTTAT
CAAGCTTCTTTGGCTACAAAGAACACAACCCAAATATAGG
TAGATTAAGCAAAAGGAGAAATTTACTAATAAGAGCCTGG
GACATATCATGGAATCCAGGGAAGAACTGGATGGCCATGA
CTTGGGAAGCACTGATGGCTGCTTTTGGTGACCTCAAAAG
CATCATTTTCTGGCTCTTGTCTCCAGAGTTTCACCATTTA
TGTGACTTGAATCCTATTCCCAGTCTCCAGCTAGCGAAAT
TCCTGAGAGAGAATCTGATTGCTCTCAAGTTAGGTGTCCT
CACCTGGTGAAATCCAGCTCCAACCTGAGGTCAGTGACCT
TTAGCAAAAGCATGACTTCCAGAGGCAAGGTCTGCTACAC
CATTGGTAGGGTTTGATGCAAAACAAAAATGTGGGGTTCC
TTGTTTCAAAGCTATTACATATTTTGGAGTGATACAACAG
AGCATTAAACCAAGTGCAGAGGGTCCTTATGAACACCGGG
CCCTGTGTGACTGCCCAGGTCACGTGGCCATGAACCTGGC
CCTGGCTGGGGGCTCATGCCTGTGGTCAAATTGTGACTTC
TGTCTTGGGTTCTCTCTTATAAGGCAACCCATAGAGAGAC
CATATGGTGAGGGACTGAGGCTCGCCAACCACCACATGAG
TGCGTTTGGAAGCAGATAACTCCCCTTTCCCTACCTTTCC
CCGATCCCGACCAGCTTTCAGGTGACACTGACGATAGTCC
CAATCTCATGGGAGACCCGGATTTGGAGGCACCTGGCTAC
TCCATGCCTGGTTCCCGACACACAGAGACTGTGAGATAGT
AAATGTTGGGGTTTTTTTTAAGTTTTTGAGAGTAATTTGT
TACGCTGCGATGAATAAGTTCTACAGCGTTATTCATTACT
TCTGGCTTATTGAAATGTGTTGTAATTTACACATGAGCAG
TTGAGTCAGTTTATGGATTATATCATCTAGATTTAACTAA
ATTCACCCTCACAAAAAAATGGACTAGCAGTTAAAAAATA
TTCCTGCAAAGAAACTGGAAGTTGAAGTTAATGCTGAAAA
TGCAAACAAAATGAATCCCGAGAAAATGCCTCTTCATCAA
ATATATCTTAAGGAAAAAGTAGTGATGACTAATTAGATCT
GTCAAGGTGGTGGCCAAAAAAGTCAACATTTCTGAAATAT
AGATTTATATCCACTTGAAATGTTAGCTAATAATGGTAGT
ATATGTACGAAATTTATTTGTAAATATTCATCTATGTGTA
CATGTTAAATATTTCACTGATGAGTTGATGATGAAAAAGG
TTTAGTGACTACTAAATCCCTGCTTGGACCAGGGCAGGTG
GAGAGCACCCAGTCCTCTGTTCTGGGGCCAGCTGGTAGCA
ACTGCATCACTGCAAGGGAAGGCAGTGGTCAGGTGGCCCA
GACGCAGCCTGGAGTTAGCAGCTTGGAGGGAGAAGACGTT
TAAAATAATCCAGAGACTTGAAAGCAATTCATGGTGATGA
GGAGTAGACTCCCACAGTCGCACATGATGGGGACTCATTA
TTTTCATTAGGGTGTTAAAAAGAAGAGTGATTCCAGAAGA
CTGGAAATCCTTAGGAGTACTCAAATTATACATGCAATGG
TTTTCCTTTTAATCGTGTTGGAGAAAATGTAATATCCATT
CAGAAAAATTAAAAGTACACATGTACAATGTATCATTTAA
TAGATAATAATAAAGTGAACCTATTGTACCTACCACCCAG
GTCAAGAAGTAGAAGATTGCCAGCAGTGGAAGCTCCCCGG
GTATCCTTTTCTAATCACATCTTTCTCCCTCGCCCATAGA
AGAAACTAGTGTTCTGAATTTTGTGGTAATCCTTCTCTGG
CTTTGCTTTATAGTTTTCTCACTGTGACGTGTCATCGTAA
ACAATATGGCTTGGTTTTACTTGTTTTAAAATTTTATATA
AATGGAAATCATGTTGCATATATTCTTTTGTCTTATATCT
TCTGTTCAACACAGTTTGAGAGTCATTCGCTTTGCAAATA
ACCACTTCTATTTGTATTAAGGGTTGGTCTTCCTTTGTAA
GAATATCCAATTTATTTGTCCATTCATTGTTGGTTCAGAT
TTGAGTTACTATAAGCAATTCTGCCTTAAACATCCTGTTA
CATATATCCTTGCACACATACATGAGTTTCTCTAGGCTGT
GAGTAGTAGTAGAGAACTGAGTTTTAAGTGGAATAAATCT
TCAACTGTAGTGGATAATGTCAAGTTGTTTTTCTAAAGCA
GTTAAACCAATTTACACCATCCCCTCCGCAACACTGACTG
AGACTTCCCATTATTACACATCTTTGCCAATAGATTTTGG
CAAATAATACTGTCAGATTTAAATTCTTGCCAATCTGATG
AGTGTTATCTCTTTGTGGTATCTCCTTCTATTATCTCTTT
GTGTTATCTCTAATGTTATCTCTTTGTGGTTTTAATTTGC
ATTTGCTCATTACTAATAAAGTGCTTTTACACATATTTGC
TGGCCATTTGCATTTCTTCTTTGCTAACTTGCTGGATTTT
GCACATTTTTCTTTTGGATTGAGTGTTTCCCATTGGCTTG
GATTAGTTCTTTACATATTCTCAATGTATTACAACATTTT
TAACATATAACATTTGTATCTTATCCCACCTTGCAGTTTG
ACCTTTTATTATTCTTATTGTATCTTTTGATGAATACAAG
TTTTTAATTTTAATGTAGTCCAATTCATGCATCTTTCATT
TTTGAATCTTAAGGAGAGATTGTATATATTTCTCATATGC
TAATATTTCATATTATCATCTAAAATCTTACAGTATTTTT
CCTTTCACCCATAGAACTTTAATCTACCTGGATTTCATCA
TTGAAAAGACATTCCTTTCTCCTTTCCCCACTGACTTGCC
ATGACCTCTATCATATATCAAGTGTCCTTACATATGCCTA
CCTTTTCTGTCTTCTGCATTCTGCTCCACTGGTCTGTTTG
TCTGTCTCTGGGCTGATACACCGCTATACTACAACTTTAA
AAAAATCCACTGGTCTGTTTGTCTGTCTCTGGGCTGATAC
ACCGCTATACTACAACTTTAAAAAAATCCACTGGTCTGTT
TGTCTGTCTCTGGGCTGATACACCGCTATACTACAACTTT
AAAAAAATCCACTGGTCTATTTGTCTGTCTCTGGGCTGAT
ACACCGCTATACTACAACTTTAAAAAAATCCACTGGTCTG
TTTGTCTGTCTCTGGGCTGATACACCGCTATACTACAACT
TTAAAAAAATCCACTGGTCTATTTGTCTATCTCTGGGCTG
ATACACCGCTATACTACAACTTTAAAAAAATCTCGGCGTC
TGGTAGACCACATCCTCCTACTTCAATGTTTTTCTTCAAA
AGAGTCTGAGATATTGTTTGTACTTACATAAAAATGTTGT
AATCAACTTGTCAAATGCTACAAAAAGTTGCTGAGATTTT
GATTAGGATTAGGATACATGAGATATACAAATCTGCAAAT
CAATTTGGGGAAATAAGGATCTTTCCAATATTGGGTCTTC
CCATCCATGAATATAGTATTGCTCAATTTGTTTAGGCTTT
CTTCCGTATTTCTCAATGTAGTTTAAAAATTTTTTCCATA
GAAGTCTTACATATCTTTTTAAATATTTATATTAGTTGCT
TTCTATTTTTATATACTTTATTGTTAATTTATGGAAACAC
AATTGAGTTTTCTATACTGCTATTATATCCAGCTACCTGA
ATAAAGTCCCTTATTAATTATTTTGGATTTCTTATGAACA
TAATCTTATCTTTTTTTTTTCTTTTCCTTGTCTTGGTGCA
CTATCTAGGACCTCCACTACAACATTCACTATTATAATTT
TTATGCATGTACCGTACACCTTTGCTATACTGTAAGCTCA
ATGAGGAATGGGCTTCTGCACAAAAGTGATGTTCAATAAG
CATTTGTTGAACATATAATTGAATGAATGAGCTACTCCAT
CATACAGATGAGTAATCGTACCAAAAACTATGAGTTGTCA
CAGACGCAGGGGACAAGTTGGAAAAATAGGTTAGAAATCA
AAATCAGAGCCAATAGGACAGAATACATTCCTGGAGACCA
GAAGGAAGGTGCAGTCTCCATAGACCAGCCAAGTAGACAG
ACCTACGCTAGGTACAGAAAGAGGGAAAATAATTTATATT
CTTATGCCTCAGGCACAGTGTTAGGCACTTTTAAATTCAT
AATTCTCCTCCCCAGATTCCGTGTGTGTGTGTGTGTGTGT
GTGTGTGTGTGTGTGTGTGTGTCTGGCTCCTGCTCACCTG
TTCAGCCCTGGTCTTAAGACCCTCTCACCTGCCTTGCTCT
TTTCCAGTCTGGCTTCTTTTCAGTTTCTAGAAAATTCCAA
GCTTCCTCTCCTACTCATGCTTTGCATATCTGTTCCTTCT
GCCTGGAAGTTTTTTCTACCAACCCTCCTCCTGGCTGGCC
CCTCCTACTTGTCCGCCAGGTCTCTGCTCAAATGTCACTG
TCAGGGAAGCCTATTCTCACTTTCGCCATATCGTTCAGCT
CTCCAGAAAGTATACGATTAGCACCTGTACTTTCCCTTAA
AAAGCTCTTACTGCAAAGGCAATTTAATTCCTGTGTTATT
CTTTGATTAATGATAATCTCCCTACTAGATTATAAACTCC
AAAAGGGTGCTGACTGTGTCTAGCTTGTTTATTTCTGGAT
TCTCCAGTATCTAGCCAGTGTCTGGCACTTAGAGGGCTGG
TAATGATTGTTCTCTGAACTAAAAACTCTAGACCTTCACG
ATTGACTTTCCTTTGTGCCACCACCTCCAGGAAGTCTTCC
CTGTTTCCCCTAGGTGCTCCCTCCTGCTCCGAATCCCTCT
GTCCTTAATTCTATTATGCCACTTAACCTTTGTTGAACCC
TCCAGACTTCCCTTCTAGACTGTGCTTTCCTAAAGCTCAG
TTTACCTTTAGGCTCTCAGCACCTGTGCAGGTGTCAGACA
CATAGAACACATTAACATAGGATAGCTCGACCTATGTTAA
TCACATGTTGATATATGATTAAAGATAAGTGAGCAATAAA
TAAGAAATGAATTTTGTGTATGTGTGTGTATACAAGTATT
TGAGAGTTTCTTTTTTTCTTTTTTGAGACGGAGTCTCACT
CTGTCACCCAGGCTGGAGTACAGTGGTGCCATCTCGGCTC
ACTGCAAGCTCCGCCTCCCGAGTTCATGCCATTCTCCTGC
CTCAGCCTCCTGAGTAGCTGGGATAACAGGCACCCGCCAC
TGAGCCTGGCTAATTTTTTGTATTTTTTAGTAGAAACAGG
GTTTCACTGTGTTAGGCAGGATGATCGCAATCTCCTGACC
TCGTGATCCGCGAGCCCTGGCCTCCCAAAGTGCTGGGATT
ACAGGCGGAAGCCACCATGCCCGGCCGAGAGTTTCTTACC
ATGAGGCAGTCTTTTAAATGAAACTAACTAATGGCATGTT
TTCCATGATAATTCAGTAATTAATCTCCCCTTGAGAGGAT
CTAAGGTGGAAATACTTTATACTGAATTACAGTCAGTAGT
GTAACAGAGAGGACCTGGTATATATGTGTGGATGTGTATG
TAATATATCATATATATTTTTTCTTTCTAAAAAAACTTAC
AAAAATAAAGAAAATGTCAGAGCCTTTTAAAGGGCGCGAT
CACGCTGAGTAATACAACCCTTCCTTGATTTTTACATTAT
TTCAGTATGAGATGTTTTTATGGCTCTTGCTAAAAATAAA
AGACATTTCAGAGTTTCTCAGTAAATGAAGCACTGCAGGC
TTTTCAGTTTTGTTGTTTCCCCTAAATTAATATAATTAAT
TAAAATCCATTGCTAGTCTGATTTACAGTCTGTGAGTCAA
CGAGTCACAGAATCTTATGCTAATAGGGCAGTTCAGCTTT
CTGAGCTCTCAGGAATAAACTCCGTCCCGGGAAAGGGCCA
AGAAGAACCAGGGTGACAGAGACCCAGAGAGAAGGACTCT
TCTCACCTGGCCATCGTATATTTATACTGTGCTTGGAATA
GAAGAGTCTGAAAATAATTTGGAAAGACAACTGCTTTTAT
CAAGTGTAAGAAATTAGTTTAACCGAATTTAAATGCAATT
ACAGGAGCAGCTGGTGAAGGCTAATTTCTGTTCAGTCTGC
TTTCTCAGGAACCGCACCCCCATTCTGTTCCCTGGGAAAG
GATCGAGTTCCAAGCTTTACATCACTAATGCCAATGCTTA
TAGGCTGGTCTTGGCCTAGGGTCAGTGCTCGAGCCACAGG
CATTAGCCCTCTCCTGGTGTTTACTTCATTCGCTCCTCTC
ACTTCCTTTGAAGGAGATTCCAGGTGTGAGTCTCATGTTG
ACAGTATTTTGAAAGGCCTCGGTCCTTCTAGGGTCCATTC
TGATGGGCATCATTGCCTCCATCGCAGCCCGGGTTCTTCT
GGTTCATGACAGTGGATTCCTATGTGATGAGGAAAACTGT
TGACTTCAAGAACTGGCGAGTTCTTAAATGTCATCTGCCT
GGACCAAACCACTCACTTTACAGTTGAGAATGAAACCCTT
GAGAGGGAGGTATTTCGACTGCCAGTCCAGCGCCTCTTCC
ATCACACAACATTACCCCGCCTCTAAAGTGTCAGGCCGGT
TGCCTCCAGATGGGTTAAAAATCATTCCCCTCCCATCTGG
GTCGATGTTCTTGCCTGTAAGGACCACCTTGAATGTGACG
AACTGTAGACACAAGTGTTCAGGCCTTTTTATTTGATGCT
GTCCTTCTTAAAATATCAGTCCTTCTAGAATGTGTGAGAC
TTCTTATTTATTCCCCAGTAAAGATGAACTTAGAGAGTTA
TTTATAGAAGAAGGATACTGGGAAGCTGGGAAGACGTTTA
GGAGGTGGGGCAAGGAAGAAAGATGAATAAGCTGGGGGAA
TCCCAAGGTAAACTCACTTTAGAGCTTGGCTTGGCCAGTC
CTACTCTTGAGTCCTTATCAAGTTATCCCCAAGGCACTGG
GGGTGCCTGTGAAGTTGTCATAGCCTCCCGGGGATCCTCT
GCTCCAGCTCTGAACTGGTGGCTCAGGCTAGCCCTGGGAT
TTCTTTCCCATGTGTAATCTTCCTGGAACCTCAGCTATCA
GAAATGCCATGCAAGGCTTCTTATCCCTCAGAAAATCCCC
AGATGAGACATCCAGTCTCAGGCCCGGGAAGACACAAACA
GGTTGTCGTGCTCTTTGTTGCTTGAATGTGGGCCTCCCAC
CAGCAGCCTGAAATTGCCTGGCATTGGCTGAAAGTGCAAG
TCCCGGCCTGCCCAGGCCCTACTGACTTGCATCTGAGCTT
CTAAGCTCCCTAAGTGGTGGAAATGGCCATTAGTGCTGGA
GAAGCACCGCCCCAGTCCATCTTTGGCCTCCAGGCAATTC
CACACTGAACCTACAGGAATCTTGACTCCCACACAACCTT
TCTGGAAACTCTCACTGATTGTCATTAGGTAATTCACGCT
CAGGATTGGGTGATGGTGGTCTGGGAGAAGGTGTGGGGTA
GACAGGCATTCCTGTTTTGCTATTCTTTCCTCCACCTCTA
GGCCCGTGAAAACCCTTTGGCCTATCCCTAGTGCCTTCTT
GCCATCTGACTTTCCCCTGCCCATCTCCTCCCTGCCCGCT
AAGCCAGGCTGGGTAGGATGAGACAGCACAGAATTTGACT
TTCCAGGACCCAAGAACCACCTTATTCCAGATTTCCTCTA
AGCCCTGAAATTCAAAGAGGGAAAGCAGACGAGTATGAGC
ATGAATGGCAAATTGGTGGGGAAGAGAAGTCACAACAGAA
CAGCCTGCGAAAGCGAACTCAGAGGGGAAGAGGAGGGAGG
GGAGGAGCAGGAAGGAGACGACAGGGTGCGCTGAATGGGG
AAATGCGAACATCCAGAGGGTGTAGCCCCTTCCTCTCTCT
CTCTCCTGAGACCACATGCCTCCTTGAGGCTCTTCTCCTG
CCCTCTCAATGCACCGGGTGGTGCTGCCAGATCCACTGCC
AGATAGCTTCATGGGGCAGCTGGCATGACCCAGAACTGGG
CTCTGAGATCCACCAGCAGCTGCCCAGCAGAGGGCATTCT
CCAAGCATCCCCGGCTGGCCTCCGCCTCATCCCACCTGAC
CTCTGTGTTCATCCTTCTTCCATTTTGAGATGAGGTCTCT
CTGCCCATTCTCTCCCACGTGCCTGGGCACCTCCCCGGGT
TCAGAACCTGACCACTTTCCCAGCAGCACACACATATGAG
GATGCTCAGGCATGTGCACATGGGACATGCCCCACTGCTG
CCCTGCCACGGGCACTCGCTTTGCACCCCACCCAGCTCGG
AAGACTTTTTATGCTCCTGCAGCTCTCTCATCTCCAGGGT
CTTAGCTCCTTCCTGCCCTTTCTAATTCTCCTTGGCCCCA
TGCAGGACAACCCCCAGGGGGACCTCAGATCATCCCCGCT
TTTAGCAAGATTCCTGGACTGATGAACGCCTATAAAGGTT
CTTCCTCTTAGGCCCCCCAGTCAGCTTTAATCCTCCAAAT
GCCTACAGATGTGTTTGTGAAAAATAAAGAACTGGACTCA
CAGGACGAAGGATCAAGACTCTTCTCCTAAGCCACAGTTC
CCAATCTCATTCTTGAAGGTCTGCTGCCTCAACTCGGAGT
TCAGGTCAGGTGAATTTCAAAAAAAAAAAAATACTTTTAT
GGTAACTGGACCATCCTTTAACTCTGTTGTGTTTCGCATA
TCGAGGGGGTTTCTCAGATTATTGGCGGGGACAGAAAGGG
AGGGGGCCCAAACACATATGCAAAGGTTAATAAATGTTAA
AATCTTTGCGGGGAAAGTCCCATCAGAAACATCTAAACAC
AGGCCAGGCACGTTGGCTCATGCCTGTAATCCCAGTACTT
TAGGAGGCCAAGGCGGGCAGATCACCTGAGGTCAGGAGTT
CGATACCAGCCTGGCCACATGGTGAAACCTCATCTCTACT
AAAATTCCAAAATTAGCTGGACCTGGTGGCATATGCCTGC
AATCCCAACTACTTAGGAGGCTGAGGCAGGAGAATTGCTT
GAACCCGGAGGCAGAGGTTGCAGGGAGCCGAGACCGTGCC
ACTGCACTCCAGCCTGGGCAATAGAGCCAGACTCTGTCTC
AAAAACAAAAACAAACAGGAAAGAAACACATTAACTACAT
AACCAGGAGATCCTCTTCCAGTTCTATGATTCTGATGCTA
TTTAGAGCACCTGCCAGTCACTGAGAAGTAACATGGCTTT
TGAGGAGTGGTTAAAAAAAAAAAAGAGGGGGGGCTGTAGG
CCTTTGATCTTGAAGGACTTTTTAACTACAGGGCAGATCG
CAGATCTCACCTGGTTCAAGCCAACAAGCCCTATTCCCAG
GCTAAAGTAACTAGCCAGCCGCTGTTGAATGCTTGTTATT
TTAAGACCTTAACCCCTAACCTATTCTTTTCTAGGCTGCT
ATTTTTATAGAAAATTGTCCTTCTTTGTAAAGTCATTTTG
TTCAACTTCTGCTAAATCTATGGCCGTGAACATTCCTTCA
ACAAGCAGCACACAAGAAAACAGATGGGGGAGGGAAAGGC
GACAGAGCTGGGCCTGGGGTAAGGATGGAGTTCTAGTCTG
CAGAACAACACTGAGACCCTCAGGGCCAGCTGAAAGATTC
AGCAGGAAAACGAATTTCAAGTTCAGCCCTCAAAGGCCTG
AAGGTAGCCAAGCTTCTGCACAGGACTGGACAGGAGAGTC
CTTTAGGCCCAAACAAGGAAAAGTTTTGTTTTCTGGGGAT
CAACTTGCAGCTCAGTGCATGTGAGGGCTGTTCACCGAGG
TGTCTCGGCCAGGTGGTGGATTTCTCCTGTTGTCCTGTAA
CTTGGCTTGAAGCGGAAGATGACCCATGTCACCTGGCGCC
CTGATAACAGAGAGCAAATTCCAGCAAAAAGTGCCCATGC
CTAGGTTGGCCATTACCATGCCCAGCAGGCTGCTCCCTGC
CATCTGGCCACCTTAGAGAGATCACAGCCGCTCTGCTCCT
CGCCCACCTGGCTTCAGCTGCCTCCCAACCGCAGTGACAG
GGACAGCGTGGCCAACACTGGGCACAAACTGGGCTCTGAT
TTACCTGCTTTTCTGCTCCAGGGATTCTGGGGCCAGGTCC
CCCAATGCTGTTGTGCCCCAGTTTCCCACAGAATTAATGT
CCCTGTCCCTTGGGATAAGCAGTCTTTTAACATTATTGAC
AAACATTGAAACATTCAAGGCTCAAGTGCATTTGTGGTAC
TCAGAGTGCTCACATTTGCTGGAGGACCTCCGCAGAGATT
TCCTGAAGTGTTAAGAACAGAAAATAAGTACTAGATATAG
GGCATGTCAGGGGAAAGTGTGCACACCCTGTGGACATTTA
GATGGTTTCGTGTTCCATTTACAAAGAGGAGATCCAGAAA
AATACCAGTCAGAAGCCCTGGGCAGCATACAATCTGACAT
AATACTACTATGTTTCTTAAAGGGGGATTTTAAATCTGGC
GGGTAATAGCTTGTGATATTCCTACAAATCTGAGCACTTC
ATCTATTGGTCTGTTTACACAGTGGCTTATTTCACTAGTG
AATTATACGAATATACATACTAAAATGCAAAAATATATAG
AGATATGTGCAAAAGCAGAGACAGTACATTTAGAACAGCA
GGAAAAATCTGGCATCAGATAACGTGGATCACAGGGTTGG
TTACTCAGAGAAACACAGTTGAGTCACAAAGAACACGGAT
GCTTAAGCTGGTTGAGGCTGGATGGTTTCTGAACGTGGTC
CTCACCAGTGTAGTGGCATTAATCAACGCAAAAATTGCAG
TTACTTTTGCACCACCCTAATAGCTTAGATTTGGTTTTGG
CAACGATGGAAAGAAATAAATTGCATGTCAGCACCCAGCC
TCGCCCTGGATTTCCTTTTGTGAATCCCCACTCTTAAGCA
CCCAAAGGTCTTATACTGTCCATTGAATATTCAATGTCTT
CCTATAACAGACTTTAAAAGGGTGGTTATTTTTTCCCTAT
CTCAATAGCAATCAATTAAAATAGCTAAATGTAACTTCCA
ATCTGTCTTTACAAACATAACACAGAGAATAAAATGTCTA
TACTTTTCTAGCTAATATTTAGTTATTTTAGACACTCAAT
TTAATACTAGAATTTCATTAGTCAGAATTTTTCTTTGTGA
GTCAAAATCCTGATGTAAAGTTCTACCCTAGCTCCGTCCC
AAAGTTGGGAACTTCAAGGTTTCTTGGCATCAAGCTCTAG
TTGGGAGTTTTTGTCCCTCCTTGGGGACAAGACCCAGGGC
CTGGGGGACACGAGCTTTGTTACCAGACACAGCTGGGCTT
GAATTCTGGCACAACCAGTTACTGTCTCTGAGCTTTGATT
TTCTCATTTGCAAAAAGATGTTCATAACACCTACTTCACA
GGCATTTTGTATGTATTAAGTAAAATAAACATGGAAAGTT
TAGCAGGGTGCCTGGCAGTCAGTAATTGAGATGGTCTTCA
CCATCAGCAATTTCGCATTCTCTTCATTTTCCCAATCATC
ACTATTCTTAAAATTCATCCAAGATCAGGCCATGTTTCTC
CTTTAAGTTTCGTATCACCAGGGGAAGGATGGCCCTGTGG
GAGGGTGATGAGATGTGAGGTACATTCCAGCCGCCAGTCC
TGGTTCTGCCACCTTGGGCAGTTGGCTTGACTGCTGCAAG
CCCCATTGCTCGGTCTATAAAGGGGGCAACAGCTATCTCC
ACCTGCAGCTGCCGAGAGGGCCCACGTGGCAGTGTGCAGC
ATGTGTCTAGGTTTACTACAGATCGGTTTCTCCGGCCCGG
TGCGGTGGTTCACGCCTGTAATCCCAGCACTTTGGGAGGC
CGAGGCGGGTGGATCATGAGGTCAGGAGTTCGAGACCAAC
CTGGCAAACATAGTGAAACCCCATTTCTACTAAAAATACA
AAAATTAGCCAGATGTGGTGGTGTGAGCCTGTAGTCCCAG
CTATTCAGGAGGCTGAGGCAGGAGAATCGCTTGAACCTGG
GAGGCAGAGGTTGCAGTGAGCTGAGATCGCGCCACTGCAC
TCCAGCCCGGGTGATAGAGTGAGACTCTGTCTCAAAAAAA
AAAAAAAAAAAAAAAGATTGGTCTCTCTACCCTTCATCAT
TTCTTCTTTCCCTGTGATAAAATAATAGAAGCAAAAACAT
CCAAATGAGATGCCACACATCCACCTAAAAACCATGCAAT
GGCAGAGCAAAATATTTAGTCTCATTTCATCAGACTCTAT
TCTCTTTGGGCTTTGCTAGTTCACAATAGGTATTAATCAC
TTAATCACACGCGCTAATTTATACTCATCTGTTAATCAGT
TAATGACTCTTCCCTGAGCATTTACATAATGTCCTTTGCC
AGAAAAAAACGCACAGTCTCCCGGAGGCTCCTAGGAAGTG
CCTCTCAGATAAGCCTGCTGTATCCAGCAACGGAGGCCAC
CTTTCAGTGAATTTCAGCCCCCACAGCAGCCTGCCCTGCC
TGTACCTGGGAAAGGGTTGGCTTGGCTGGAGAGCCCCATT
TGTTTGCACACGCCTGCGTAGTCATCTGTCCTTTCTTGTC
TAGGCTTCTTCCCATGCCCAGATGCACAGCACAATATACT
CCCTTGCTACAGTTAATGCACAGCTGGACTTGTGTGCTAT
TCACGGGCTGGGGTGGGATGAGGAGATAGCAAACAGGTGG
AAGAAGGCTTTATCCTCCAAACCTGGATATTCCTGCCTAT
GACAACGGCAAGGTGGGACAGTGTGACATTGGGACAACTG
GCATAAATTGGCATGGACGTTTACTCCAGCAAGGAGGAGC
ATGTATGATGTAAAGTCTATGTTCCTGGTAGAACAACTCT
GAGAGTCAAGTTTAATGACTTGTTGCTATTGCACATCGTG
GCCAAGACATTAGTGGAAATGCCTCCTTGGGACTCAGAGC
GCCCATTGTCCCACTGTTACTGATTGTATAGCCATGTCAC
TATCTGCACAGTGTTGTACTGCTTTGATGCTATGGACATG
TCACTATCTGTTGAATAGCAACACAGCTTTGGTCAGTCAC
TGGGGAAGGTGTAGAAACCCTTTCTATGCTAGAGACTGGC
TCAGTCCATTATCCCATAATCTCAGTTTCTAGAAAACTGT
TCTGGAAATAAGTCACATCATGTTTTGAAGGAGGAGAGGC
AGATGGAATCTAAAAGAAGGTAGGTCAAAGACTGACAGAG
GCCAGGGAAAAATTGACAAGAAATGTGCCTGAACCCCTCA
GATGTTAAGTGATTCTGCTTGATATTAAAACAGAAACTGC
ACCTGAGTGCTGGGGCTTGGATATTTGGCTACAGCAAACA
TTTGGGAAAAGCATCGGCCACAGCAGCCTTGGAAGGAACG
CATTGCATGTCTGTGTGGAATGATGGTGATGTGAGGTAAC
TCAGCAAATGCCATAACATGGGTTTGGATTGGGAAGGCCA
AAGACTTCTACAGCCAGGTCAGATCCTGAAGGGTTAAATC
AGAGTTTTGCATGGTCCTTAAATTTGGTGCTGCTGCTACT
GCTGCTCTTTTGGAGGCCACAGAGAAGGTAGCAAGGGCCT
GGTGTGGCCTCCAGTAGTCTCCAGCACACTGGCTTGGAAT
GCAGGCTTTGGGTTCCGAGGATGGACGTCTCCATAACTAA
CCATCTGGTCAATACTCATCACACTAGTGTGGGATGCAGA
CACAGAACATACTTAGAGGCAGAATTGATCATCTGGCAAA
CAGGAAGAAGTTCACAGCTTTACAAATGAGCTCCTTAGCA
TTAATTAATTTATTCATTAATTCAACAATAATTTAGGAAG
GGTATATTGTATGACAAGCAATGTGAAAATCTTGGTTGAA
AGATGGAGGTTATAAAGATATATAAAGTTATACCCCTTTC
CATCTGTTTATGAAATCTATACTGGATAAGCCATGCAGAC
AGCTAAGTAGAATACAACATTAATAAATACTATGTTTGTA
GGTGTGTACAGAGCATTGCAGGACTATCGAGGAATATGCA
GTTGTCTGAGGAATTCCATTACAGCTTCACAGAGGAAACA
GCATTAAGGCTAAGTCTTTTCTGTTTGTTTTTTGTTTTAA
TTTAGTGAGAGCAAGTTTATTAAGAAAGTACAGGAATAGA
GAATGGCTACTCCACAGGCAGAGCAGCCAAGACTAAGTCT
TGAAGGGTGATGGGGAATTTTTAAAGGAATAGGAGAAGAA
GAATGTGACAGTCTTTAGAATCAGACAGACCTACATCCTA
GTGCTAGGTCCACCTAACTGTGTAATCTCGTGTTCATTAT
TTATCCTTGGTTGGGGGCGGGGAGGGGGGTCCTGTTTCTC
CATCTGGAAAATGGGAATAATAATGCCTACCTTGCAGAAT
TGTTACAAGAATTAGATATAACCTATGTGCAATGTTTGGC
AAAGGAAAGCTCACAAAATAAGTGGTAGTTTTATTAAATT
TACCACCTGGGGCTATGAGGAAGGGCATGCAAGACAGAGG
ACACACTATATGTAAAAACAGAGACTTGTGAAAAGAAATG
GCACGTGTAGGCAACAGAAAGTAGACTGCAGACGTTGAGA
GGAGGAAATAATAGGAGGTGAGGCTGGACAGATGGACTGG
GGTCAGTTACAATGAGTCAGCACCATCTTTGGTGAAGAGA
GGCCAGCATCCTTCAGCTTTACCCAAAATTGCCATGCCCA
AGGGCTCTTTGCTTTCACAGGTGGTTTCAGCTCACTCTTC
CTCCTTCTTCCTCCTCTCCACCCCTCCCCACCCCTCTCCA
TCCATCAAACTCGAAGTCACTACACCATCTCCAGGATGCT
CCTATCTTCAGCTCAGCCATATGACACCCCTCCTGATTGT
TTAGCAGCCACGTCTATTTAGAGATCCATTGAAAGTCATT
TCTATCATTTCTCCTGCAGGTGCATTTTGTGCTAAGAATA
CCCAACAACAAAAATCCAAGCACGCAAACAAAGAAACGTC
AGCGAGATCTTGACATACCAAGGATCCACTGGTCTTTAAC
TTCAGTCTCTTAGGAGTTGATTGAAATCGTGACAGTACCA
ACCTCACAGGATTAAATGAGATAGTTATGTGAAGCACAGA
ATAAGCATTCAAATATATTAGATGCTGTTTGTATCATTAT
GATAATTAGCTTCATAAAATAATTTATCACTCAGTACTTC
TGAGTCCTTACTAGGTACAAGGTATCAAAGAATTCCTTCA
CAGACGTATAATTTACCTAGGACTTTTCAGGCAGATAAAC
TCTGCACAGAGGAAAGCACAAACATATGGGAGCAATGCAA
TTTAATCAGCACCTAATTAGCCAAACTATTTAAAATATAC
CTCACTATTTTGATGATGAAAACATTCTCACTTCTAAATG
CCGGAAGCTGTGTCTTCCCGTAATTCTCTTGGAAAACTGT
GAGCAGAGGGACTCTGGGCTCACTGCTGAAGCTTCCTCTC
CGTTACATTTAGATCTCATCAGTTCCAGTCATTTCCTTTC
TTTGTCATCAGATGAGGCAAGGGCCACTTGTGCCCATCTC
TCCTCAATCCGCCATGTTTCTCTGGTGGTGACTGCTCCGT
GCGTGGATGGGTGTGCCTGAGGTCATAACTATAAAAGCTA
ATATTCATCATGAAGACTTACTCCATGGCAGAGACTGTTT
AAGCATTTCATGTTCAGTCTTCTCAACAACCCTATGAAAT
TCATACCACCAGTATCTCCATTTACTGCAAGAAACAAAAG
TTCTGAGCGGTTAAGTAACCTGCCCAATGTTCCCAGCTGG
TAGGGAATACAGCCAAGATCCACATGCAGGCAGTCTGCTT
CTAGCTTCCCTAAGAGTTAGCAAATCCGAGTGGAAACCTT
GGAGATAAAAAAGAGTCAGTTGCTGTGAATTAAGCCAGTT
CTTACCTTTTGTCTCCCAGTTAACCCAAAGCTTCTCTCAC
AGAGTCTAAAACAACCCTACTTTCAGCTAGCCCAATAGTA
AAATTATGGACCCCCCAAGCCAGGTAAATAAACATTCAGT
AATAGATTTCTCTAGGCCAGGCATGGTGGCTCACACCTTT
AATCCCAGCACTTGGGGAGGCCAAGGCAGGAGGATCACTT
GAGGTCAGGACTTCCAGACTAACCTGGGCAACATAGCAAG
ACCCTATCTCTAAAAAAAAAAAAAAGAAAAAGAAAAGAAA
AAAAAGTTCTCTCTAAACAGATAACTGATAAAAATCTGTT
ATGACAAAAAGAAACTTAAAACTGGAAGTAAAAGAGACTT
TGAAGTCTTTGAAGGTGAATCAAAAAGGAAAAATGCTGTA
AACACAGGGAGAGTTTGCCAACTGAGAACAAAGTGCAGGA
AGGTCAGCTGGAAAGTTGTACGAAGGACTCGGGTGTTCAA
CAAACAATTGGACTAGATGATTTCTAAGGACCTTCCTAAA
CCCTCGGAAGCCATTATTCAATGTGTAATTCCATTTCTTA
AACTCCCAGTCTCAATGCTTTCAGTTTCATGAACTAAGTC
ACAGCAGATCAACACAGTGTTGTGCTTCCACCTGCCTCCT
GAGCCTCTCCACACCCAAACTCCACGTGCCTCAGTCTCTC
TGCACCCAAAACCCAACATGCTGGCTCCACCGCCCCGTTT
CTGTGCGCCTTCTCTCGGTTAATGGTCTCACCAGCCCCAG
TCACCCTGACTTGATGTTCAGCATCCTCCTCCATTCCTCT
CACCTCCTCAGACTTCACATCCAACTGGTCAACAAGTGCC
TTCAATGAGTGTATCAACATCAAAGACGTCTTCTCTCTTT
TCCTATCGCACTGCTGCCCGAATGGTATAAGTAGTGCATA
CTACCATACTTACTGTGGAAGAAAGAGACAAAGAGGAAAG
TCATAGTCCTTCCCCTCAAATAGCTCACAGCCTGGTAAAG
GAGGCGGGCACATAAGCACGTAACTCAAGATACTGTGGGA
AGAGGCAGAATGGAAATAAAGCAAATTTGCAATAGATCAA
GATGTGGAAGGCACCTCGTAACCCCTCACCTAGACCCAAA
AGGCTCCTAATCCACATGGCCTCCCTATTGTTCCTCCTTC
CAATCCATTCCTCACATGGCCAACATAATCATCTTCCTCT
TGGTATGCCGCCTAGTGCTCAGGAGCTTTAGGAGGCTTAC
ACTTGTCGGTGGGGAGGTCAGTGCTAACAGCAGATTTCTG
AGTTATGGTATATATCAATCGTGGTCGAAGCGATGGGAGC
TTATGAGCTTGTTCAGAGAAAGCATCCGGAGTGAGAAGAG
AAAACGTGAGGATGAAACCCTGGGGAACAATGGCATTATA
AGAACTGACAGAAGAGTCAGTAAAAGCCTCTAAAAGAATA
CTCACAAGCTGGGATGGGAACCAGACAGGAGAAAGAATAC
AGGGATCATAGTGTAACAAGAAGTCGAAAACAATCGGTGG
CATCGAATGCTGCTAAGATTTAAGCAAGAGGAGAACTGAA
GACAGGCTCCTGACTGCCTATTGATTAGTGAATGCTAAGC
ATTTCAGTCGATTGGAAGGATTAGAAATCAGGCTTCAAGC
CAAGCATGGTGGCACATGCATGTTATCCCAGCTACTTGGG
AGGTTGAGGCGGGAGGATCGCTTGTGCCTAGGAGTTGGAT
CCTAGCCAGGGCAACATAGTGAGAACTCCGTCTCCAAAAA
CTAATCTCTAAAAAGTAAAAACTAATTTTTGAAAATTAAA
AAAAGGTTTTTAAAAGAAATCAGGCTTCGTCGGTTTGAGA
TTTGAGTGTGAGGTACAGGAAGGCAGCAAGAAACATAATT
TCCTCTTTTAAGAAGGTTGGGAATGAAAGGAATATATTTA
AAACACTCTTGTCTTGTATTACATTTATTTGAGCCTTTAC
TGATTTGAGCCCTTGGTGTTTGTTTTTGTAGTTTTAACTT
TTTTTTTTAGAGACAGGGTCTCACTCTGTCTCCCAGACTA
GAGTGCAGTGACACAGTCATAGCTCACTGTAACATCCAAC
TCCTGGGCTCAAGAGATCCTCCAGCCTCAGCCTCCCAAGT
AGCTGGGACTACGGGTACACACCACCATGCTAGACTAATT
TTTTTATTTTGCTATGCTCCCCGGACTGGTCTTGAATTCC
TGGCCTCAAGTGATCCTCCTGCCTTGGACTGCCAAAGTGC
TGGGATTACAGGCAGGAGCCACCACACCTGACCTAGTGTT
GGTTTTAAATGCTGAGGGCAGAGACTTCCTCTTTCTCTTT
ATATCCTTACCCCCACCCCCACCCCGTGGTGAGCAGCAGT
GTTCAATACATGTGTGTTTATTTACTTGTGGGTGCTTGGA
AACAATTTCTTCCATCAACGATTTTAAACACTGTTCAACA
GGACTCTTTTTTTTTTTTTTTTTTTTGTCCTGTTAATCTG
TATTCTCTAAGAACAAACAGGTAACTAAGTAGACAAAGAT
AAACGTTCATCGATTCACATCTGAGCTATCACAAATTCTG
AACTTATAATAGCCCAAATTAAGATTTATTTTTGTAATTT
TGGCAGTCCACAGACCCATAACGTAAATCAATAGGAGAAC
AGGATTTGCATCACAACTCACAGTGTCATAAAACAGTTTA
TAAACAACTTTGATGGGAATTCCTATTCCCTAAAGAAAAG
TTCCCCCGGCGTGGCTTCTTGGGCCAGATATTGGAATGAA
CTTTATGTTTGATTGTATTTCCCAGAGCCTGATATTCTCT
TTAGGATCAGGGTTATGATTCTTTACAACACTAGTACCCA
AGCCGCCCCATTGGCTCTGAACACAAAACCATTTCCAACG
TGTAACGGCAAGATTTCGTGTGCGTTGTTTGCACAGACGA
AATGCTCATTTCCTATGAAAATATCACAGGATCCCATCCT
AGCCACTCTTCTCCAGCAGCCCTCCCTTAGGTTAGCCCCA
GGATGTTCTGGAAGTCTCTTTAGTCACAAGGCTGGCATCG
CCGCCTGTGTCTGTGAAGTGTTCACCAAATCCAAGCGGGT
GGAGAAGCACCGATTCCCTGTCGCAGGCCTGAACCTTGCC
AGATCCTTTCAACATCTCCCGAGCCTTTCCAACATGGAGG
GCTCGCCCGGCCCGCTCGGAGCCAGAGTCCGCCCAGCCCG
GTCTGCTCTGCTGAGACTTGGCACGCCACGCCTGGGGCGC
TGCGGCTCCCGGCCCAGCCCACGGTGCCAGCCCTTCCGCA
GCGGCCTCCAACACCCGGACGCTGCGCACACAGGCCCTGG
GCACCGGCGGGCCTGGCTCTCCCTGGGCCCTGGAGACAGA
AAGCAAGCACTCAACGGAACACGGGATCAGCGGGTCCCAC
TACTCGGGGACAGAGAGGAAGCTGAGGAACTTGACAGCGG
ATGTGGGAAGCACGTGGGGTTCCACCCATGGCGCCCTCTA
CCTTCTGCAGGCTGCAGTGCAGTTCAGGAAGCACCTCTGC
GCGTCCACAGGGTTCAGTGTTAACTAAACCCAGAGACAGC
GCGGGAAAGTCATCTTGCCTATCTCCTTTATGTGCTAAAT
GCTGTCCTGTTGTTCCGAAACATGAGTTAACCCCTCAGCA
AAAGAACACCTCAACACACACGCGTGCAAGCACTGAGGTT
CCTAATCAAGCCAAATTCCCTCCTTACCCAGTCTTGGGAA
AAGAAGTGTTAAAGAGACACCACCCACATCTAGCCTCTAT
AGGCGGTGCTGAAGTTTTTTTACTGACATACAAAAAAGGT
AATTACTTGAATTCACTGGAACCTAAAGTGGCTTGCTCCG
GCTCCCTCTGCGCCAGAGGCACTTAGTCATTTCTTCTCTT
GTCCATCATAACAGGCACTGCGTCCAAGATATTGCCCAAC
TCAAATCCTGTAATTCCCTCTAAGTCTATCATAACCTTCC
AAAATAAGCTTGTTAGTTTAAAATAGCCTTGTAAATAGCA
CTCACCAACTCACACAGAGCAAATAATGATTTATACCTGA
AAAAAAGGAAAACCGTCAGCATTTGGCTCATCCTACAGGG
AAAAAAAAATGATGTATTTGTGGGCCACTGTTTTAGCAAT
ATTTACTTGAAAACATAATTTTTCATTTTTTATTGCAAGA
ATGAAACATGACTATTAGGGAAATTTTAGAAAATACAGCT
AAGAAATAAAATAAGATAAACAAACTATAATCCCATGCTG
GAGATGTAGCTTATGCTAACATTTTGATTTGTACTCTTCC
AGGTCATACTTTCTCAAGTTCTCCTCAAAATGGGATTGTA
GTGCTCACCATCCTTTTTTGTGAGGCCATTTTGGAGAGTG
AAATCTGTGCCAAGAAATAACTGAGCACACTGGGCAGTTT
TAGCCACTGAAACCCAACCAGCCTCGTGGAGTATCAGGTC
ATACTCATTGGGTTCAAACCATAATAGCTTCATTGGGTGC
TTGGCCACATTTTAATTCCATGTCATGGTTCTGGGGAATG
GGAGGGAGCAGGGGATGGGGGAGCCAAGAGGACTTACTGT
AAGTCAACATGTTTGTTGATCCTGGAACAGTAGCTGAGCC
AGAGGACAGGGACGCCTTGCAGGGCAGACAGACAAAGAGT
GGGGAGATGGTGCCACCACACAGAAGGGTAGGCTCTATTC
TCAGGCACACAGACATGGGGAGCCTCTCCATCTGTGGAGA
GGACAGTGGTCAGTGCCTCGCGCTCTGCAAGGCTTTGGGT
CCATCAGAAGAGGACCGTCTCTCAGTAGGAGACTTGTTTA
TTTGGCATTTACCCAAAAGCATTAGGGCTCCTTTCAGAAA
CATTTGGTCAGGGGCCAATTATTTTAGCATATACTGCAGA
GAAAGGAGGTCAATTTAAAGAAAGTTTAGATAAAACAACA
GCAGACACAACAAAGCAGCCCTTTAAGGGGCAAAGATGTG
GGTGCAGTGTTTCTAGGGAAGGGACACTGACCCCATTCCC
TTGAATATGGACAAAGAAGCTCATCAAAGAGGCTCACCAA
ACCCAGTCATTCATAAGCATGAAAGAGGCCCTCATGCCTC
TGCACCCTGGCCAGGAACCAAAGACTCCATCAGCTTTGAC
ACAATCAGTCCTATTAATATGGAGAGGCCTTAGGATTGGA
ACAAATTCTTCTAGGCAGTCAACTTGCCTTAAACGACCTG
CCAAAGCCCATCCCAGTGTTGTTCGTACTCAGCTGAAAAA
TATCAAGACTCTAAGAGGGGGAAGGAGGAGGGAAGTGGAG
CCTACATTTCCTGAGCTCTTGCGAACTGCGGAGCATTCCA
CGTTACCTCCTCTTGTTGCCTTCACGGTAGTCTCAGTATT
ATTGTTCCCATTTCACAAACGAGAAAGCTGAGGTTCTCAT
GGCTCTAAGGGACTTGCCCAGGGTCCCCCAACAATGCGTC
AGAGTTAGCACTCAAAGCCCTGTCCTTGGGTTCTGCAAGT
CATCTTTGGAACCTCTAAGCTATTCTGCTCCCAGTCTCCT
TTTTAGTGTTCTTTGTTTACCATCAATCCTTTCCCGCTTT
TCATCTGAAGAATAATCCGTTTCTACGGGACATTATAATG
AATGGGGAATCTCGGTTTTTCATAGACTTCCTTCCGGAAA
GAACCAGAAGTTGAGATGAGGGTGACCCTCACATAGATGG
AAACTTGTATTCCTCTGTTTTAGCTTGATTAACAAGGAAG
CACATTGCACACTGAACATTTAATATTTATTCAATGTCAT
TATTATTTATCATTTAATATTTATCTAATACTTAGCCAGT
CCTCCAGAGACACAAATGGAGTGTCAAGAACAAAAAAGCA
GGAAAGAAAAAGTGAAGAGAGTGAATAAGACATTCAAAGT
TTGAGGGAGGGCCAGGCTTGGTGGCTCATGCCTATAATCC
CAGCACTTTGGGAGGCCAAGGTGGGCAGATCACTTGAGGT
CAGGAGTTCAAGACCAGCTGGCCAACATGGTGAAACCCCG
TCTCTACTAAAAATACAAAAATTAGCTGGGTGTGGTGGTG
GGCGCCTGTAGTCCCAGCTACTCAGGAGGCTGAGGCAGGA
AAATTGCTTGAACCTGGGAGGTGGAGGTTTCGGTGAGCCA
AGATCGTGCCATTGCACTCCAGCCTGGGTGACAGAGCAAG
ACCCTTTACAAAACAAAACAAACAAACAAAAACAAAAGCA
AAAAACCCAAAGAACAAATCAAAGTTTGAGGGAGAAGATA
AACTTTGTCACCCTGCGCATTCTTAAATATTGTTCTTCCT
ATGTCCAAAGCATTACCCAACAATGCAGTTCCCTTCGAGT
GAAAAAGCAATGCTTCCCCGGGCAGGGGGCTGGCCACAGA
GCACAGTGCATAGGAGATCCCTGTCCACGGGACACAGATT
CCAACTGTGGTTTTCCAGGGCTGGGACCGATGGCCCCGGG
CCATCTGTGCTCTCCCGGCAGGACCCCACTAGGTTTCACC
GTGACAGCTGAGCGGGGCTAAGATTGCAGTCTTCAGCACT
CTGGAAAAAAACAGCTGCTGAGGTTCCTTTGCTTTGCTGG
CCTGGTCTCCATTGGCCAATGGGACATTAAGGCCTTTGTT
ATTCACACAGCAGTTGGAATCTCTGTCCATTTAAGGAAGG
AAGCCGCAAGGTAATCCAGCCCTGGCTGTGCCATCAACGA
GTGACTCACTCATTTCTGCCACGTGAACTGTAGATGACCC
GGGTCCTTCCTCAGACGTGGTCTACAGCCTGCACTCGATT
AAACTTAATGGATTCCTGAGGAATATGTGTGGTCTATATA
TTAAGTCAAATTAAGCCTCATGCACCATAAACCATGCTCT
CTGTTTGTTTTGATAACATTAGTGAATAGGAAGGAAAAAA
GTTCAGGTCTGGGAAAAGAGCAAGAATGTGGCCACACTGG
TTTGCCCCAAAGGGAATCCAAGCCAGTGCCTGCCTGGTAC
CCTTGGAGGGCTGAGGGTTTCATCCCAGGGGCACACTGGG
CTGTGAAAGACTAGGGAATAGCATAGAGCAGAGCATGGTC
CTTGGAGTGAGGAGGCACCGGATTCAATCCCTGCTATGAC
ACTTTCTAGCCATGTAATCCCGGGGAGCTAACTAACGTCT
CCTGGCCTCAGTTTCTTCATCTGTGGAATGGTCCATCCAA
ACTTCATAAAGTTGGCGTGAGAATAAAATAAGAAAAGTTT
TGTATTAGTTTATTTGCATTGCTACAAAGGAATACCTAAG
ACTGGTAATTTATAAAGAAAAGAGGTGCCAAGCACAGTGG
CTCACATCTATAATCCCAGCACTTTGGGAGGCTGAGGCAG
GCAAATCACGAGGTCAGGAGTTCAAGACCAGCCTGGCTAA
CATGGTGAAATCTCATCTCTACCAAAAATACAAAAAATTA
GCTGGGCCTCATGGCAGGCACCTGTAATCCCAGCTACTGG
GGAGGTTGAGGCAGGAGAATCACTTGAACCCAGGAGGCGG
AGGTAGCAGTGGGCTGAGATCGCGCCACTGCACTCCAGCC
CAGGCAACAAAGTGAGACTCCATCTCAAAAAAAAAAAAGA
AAAGAGGTTTTTATGGCTCGGGTTCTGCAGGCTGTGCAAG
CATGGCACCAACATCTGCTTGGCCTCTGGTGAGGCATCAG
GGAGCTTCCAGTCATGGCGGAAGGAAAAAGGAACCAGCAT
GTCACATGGTGAGAGAGGCAGCAAGAGATGGAGGAGGAGG
AGCCAGGCTCCTTTAAACAGCCAGATCTCATGCAGACTGG
AAGAGTAGGAACTCACTCATCACCAAGAGGATGGCACCAA
GCCATTCATGAGGGATCCATATCCAGGACCCAAACACCTC
CCATCAGACCCCACCTCCAACACCGAAAAATTACATTTCA
ACACGAGATGTAGAGGGGACAGACATCCGAGCTATATCAA
GTGTTTAGCACAGTTTGTAGCAAGGGTGCACAGTGAGAAC
TAATAATAGATGGGAACGTACATATGTTTTTATTCATGTA
TATGTGCACACATATATGTTTACTAATGCATATATGTATA
TTGATATATGTAGATGCATATATCCATACCTATACATATA
GGTGTATATATGTACTGTATATAAGTGAATATGTATATAA
ATATATGCATATATCATATATGTATATTTACATGAGTGTA
TATATTTATGTGTGCCTATATACATACACATAATTATGTA
TCAGCCTTTGTATATATATTGGGCCACAAGTTGCAGAGAG
CCTAGGCAAGGTTGGCAGAAGGGACACAGTCCCCCAGAAG
CTGTGGGCCGAGGAAGGGGTGTGACCCTAGGCGCCCAAGC
CTACCTGGGCAGTATAAAGAGCTTTCTCTTCAAGGCCTGC
GCTGGTCTGGGGAAGGGAAGCCAGTGTTATCAGGTGGTCC
CCTTATCAGAGAAGGGCTGTGCTTTCATGTTGTTTTTGCT
GTTCTAAAAACAGAAACCACAGGCTATAACTGCTGCAAGT
TTCTTCATCTGTGGAATGGTCCATCCATCCTTCATAAAGT
TGGCATGAGAATAAGATAGGTAAAGTGTTGCATTCGTGCA
TTTGTGTTGCTATAAACGAATACCTAAGACTGGTAATTTA
TACAGAAAAGAAGTTTATATGGCTCACGGTTCTGCAGGCT
GTGCAAGCACGGCACCAGCATCTGAATCCAAAGACTTTTG
TTTTGTTTTGTTTTGTTTTTGAGATGGAGTCTCACTCTGT
CACCCAGGCTGGAGGGCAGTGGGGCAATCTCAGCTCACCG
CAAGCTCCGCCTCCCGGGTTCCCGCCATTCTCCTGCCTCA
GCCTCCTGAGTAGCTGGGAATACAGGCGCCTGCCACCACG
CCTGGCTAATTTTTTTGTATTTTTAGTAGAGACAGGATTT
CTCCATGTTAGCCAGGATAGTCTCGATCTCCTGACCTTGT
GATCCACCCGCCTCGGCCTCCCAAAGTGCTGGGATTATAA
CATGAGCCACCGCGCCCGGCCCTGAATCCAAAGACTTTTT
AAAGGGAGAGCCAGTGGCTAAAGTGCCATAAGAAACAATG
TCAGTAAGACACACTTGTGTCCTCTGAGTCTCAGGGTAGA
AGAAAGGATCAGGTGGCGGTGTGGAGCCTGGGAGAGGAGG
TGTCTGCGTGCAGGCCTGGGACGGGTCGTGAGCTGAGGAA
TGCCACCATGGCACACGTCTGCTTTTCTCGGCCTGCCTAT
TGCTGACCGGGGCAGTTCTGTTCCCAGGCCCTCAGGAGGG
AGGCAGCGTAAATCCAAGCAGCTGAAAGACGGAGGAGTGA
CCTTTTTTTTTTTTCCTAGCAATGACATTGTTCCAACTAT
GCCACTAGCAATCTGGTCCCGTAACACAGCATAGGACATG
TTTTTCTGTATAGCAATCCTCAGGGGCTGCTGCTTCCTCC
TTCGTGTCTTAGCCTCCCATCCAAGAGCAGCCTCTGGAAG
CATGATGCCTGGTAAAAGGGGACGAGAATGAGCGAAAGGG
ACATCATAGTTCAAACAGCCACTCTGCTCTAACTTGGGAA
GGAACTTCACATCCCTGAGCTCCAGCGACCCTCGGTTTCC
TCCTTTGACAATGAGGACAAGTGTATTGAACCTCCCAGGG
CTTTTGTGAGGATCCAGTGTGATTGTGTCTACACACACAG
TAGGGCCTTAGAAGTCAATACAACATTGCACACGTACACC
TCTTTCAGGGATTTGCACAGCCTAGGGACTCCTGCAAGAT
GGCTCATATTTTTGCCCCCAACTCAGCGGTGACATTAAAA
AGCACGAGAGGAGCATATCTCAGGCCTGTAACAAGCAGGC
TGAGAATGCTGGAGCAGCAGGCTGGGGTCTCTCAGCGCCC
TCCTGGAGAGGGAGTCCCAGCCTTTGGGCCAGGACACCAG
TGGGCAGGGGGCTCTAGTTGTTATGGGGTGAGTGAGTATA
GAAACTCAAAAAGGTTTTCAAAATCAATTTTGTTTTACTT
TGAGTTTGACATTGGAATGATTCCAAAAAGATCTGGAGCT
TAGATGTGGGCTGGATGTTGGTAGCAAGAATGTCCAATAA
TACATGTTCTTACATAATGTGCAAGTCTATGCCATCCAGC
ACTTTCAGCAGCATGTGGGCAGGTGCAGGTGGGAGAGGAG
TTTGGGAAGCAGCACAGAATATCTCAGCACCAGGAAGACT
GAAAAGGAGGCCAGCAGGCATGCTGAGACACCAGCACCTT
CACACCGGCCCTCCTTCACACCTAGTTACTAGACGGTTCC
CAGTAAGAATGTTCATCTCCCTCTGGTCAATAGTTCTTCA
CCAAATAATCAAAATCAAATAAATCAAAGCCCGGTTGCAC
ATCCATAATCTTTGTTTTCCTTCTTTGCTTTCCAGTCACA
GCATTTGGGGCGTTGGCCCATCTCTTTCTACCCCTTTTGT
CAACAGAGAGGCTTTGGAATCCTTCCCCTCGCCTCTCCTC
ACCCAGGGGTGGTCTGACCCTGCCCTCGAAGGAGAAACGC
TTGGCAGCAGGGGGTGGAAAGGCTCCAGTGTGGCTGGAAT
GAACCTAGGGACAGATCCCCGGAGACTGTGTGGCTATTGA
CTCTCCTGCCAGTTGTCTGGAGAGAGAAGTACAAAGTGTC
CACTGTGAGAGGTGCCTATCAGGCCATGCCAATCAGTGAG
CAGACGACAGTGTGTGCTTTTGTGATCTGGAAGCCGAATG
TGCCCAGGGCGGGGAGGAGTTAGGAGAGAAATTTCTGCAG
CCTCAGGGCCTGGGCGCTGAGGAATGTAGGATGCCAGTGC
TGTCTCCTCGCCTGCCCCACATCAAGTGACTGACTTCGTT
GAGATTCTTTGTCAAATTAAAGAGAGAGGCCAGAGGTAGG
ATGTGAGAAACAGCATCTCTATAGAAAAAGAAATGAAATG
CTGCCTCACCTGCAGAATTGCAGTTGTGGAGCAGAGAGAG
AAGATACTGCCAAAAAGAAAACAGAAAAAAGAGAGAAGCT
CCTGTTTCCTAACTTGTTCATCTCTCATTATCAAAAGAGT
TTCTGCGTTTCCAGCGGCGTTTCCCAGGAAAATGGAAATT
CGGAAAGAATTCTATGTCATTTTTGGTATAGAGTGAAATA
TTCCTGGCAAATCCAGCTTTAAGGGAGAAGGCCCAAGGCT
CCCTCTCAGATCCAGGACTTCCTCCAGGGTCCCCAGACAG
GTGTCCAACATATTTTCTTGGATTGCAACAAGCAGGCACC
ACCTTGGGAGATGGAGATCACGAACGAAAGAACACACTCA
AATGTGCAGTTGCTGGGACCCGCCAGGTGAACTCTTCTAG
GAAAGGGTTGCTGAGTTTCTCCTTGGACCATGAGGCCCTT
TCTGGGGCCGCTTACACTGGTCTGCCTTGCCTGGGGGTAA
TGTTTGTTTCATTAGCCCCTCTAAACGTCAAACTCCTTGA
GAGCAGGGACTTCAGCATTTGGGGGTCCTCTGAAGTTCTA
AGCTCAGAACCTTGTAAATGACCGACACTTAAAACACATG
TCAAATGAAAAAAAAACAAAAGGACGGGGAATATATGGCA
GAAATGGCCTCCTTTTCTTGCTGCTCTCCTGCCCATTTTG
CGTGTGACCACGGCGTGACTGAGCGAGTGAAAACTCAGTC
AGAGCCTGAGCCACAGTTAACAGAAAGGTTCTGCAGCCCT
TCACCTGGTCCCCAGGGTTCGCAGGTTTCTTCTTAGGGTT
AAAGTGCTACAATGTGAAAATGCCGAGTTAAAAGGCAAGG
GGCTCCAGTGCCAGGCCCAGTGCTGGGGAAACTGGGTTTG
CCCTGAGGGTGAAGAGAGGAAGGAGGAGGCGACACATCTA
CTTCTGGGAATTGGGGCAGGAGTGGGCAGGGATGGGCTAG
GGAAGCATCACCCCCAGGAGAAATGGTTCCTCTGGTGCCC
AGGCTGGGAGGAAGAGCTCACCAAGCCTCTAGAGTCCAGG
GCTCCCCGCACTGCAACCAAGAAAGGAGAGAAGGTGCTGG
CTTCCATCTCGTGGCAGCGATGGGAGGCGGAAGCATCACT
CCTACTGGGGACCCTACAGACACAGAGAGGAGCCCGGATC
ACTGCACTCGTTAACCAGTGGCCCGCTGTCTGCAGGGACT
GGTGGCGGGACCCAGGGATTTGTGTAGAGAGTGGAGGAGG
ACACAGAACTGCTGTTATTTCCTGCGACCCTCGGCAACTT
CCAGGATGGCAGCAGGAAAATACCTGTGCGCTGTCACCAG
CCTGCTCCCCTTCACTTCCCCCTCCTCGTGGACAGCCCAG
CAGGGCACACAGAGGGCAGCACTGCCCATGCCCTGTCCAC
AGGGACAGGGACCCTGCTGGGGGAGGAAGGCTCTGCTTCC
AACTAAAAGCAGAGATGCTGCCCAGGAAGCTCCTCTGCAG
GTTCAGGAAGGTGAGCCCTCCCGTTGGTCTCCTCTTTATT
TCTTCTAACCTCACCCGAGACAAAAGGAAGCCTTTAAATA
GAACAGGGAAAAATATCAGGAGAATGCACATTAAAACCAC
AAGGAGATACCACGGTACTCCTGCAAGGACGGCCATTATC
GAAAAGTGAAGAAACAATAGATGTTGGCGTGGAGGTGGTG
AAGACGGAATGCTCATACGTAGCTGGTGGGAATGTGAGTG
AGCACAGGCTCTGTGGAAAACAGTATGGAGGTTTCTTAAA
CAACTGCAAGCAGATCTACCATTTGATCCAGCAGTCCCGT
TACCGGGTATTTAACCAAAGGAAATGAAGTCATTATATCA
AAAACACATCTGCATGCGTATGTTCATTATGGCACAATTG
TGAAGATATGGAACCAATGTAAGTACCCATCGATCAATGA
GTGGATACAGAAAACGTGGTATATATACACCATGGCATGC
TACTCAGCCTCAAAAGAGTGAAATAATGTCTTGGATGGAG
CTGAAGGCCATTATTCTAAGTGAAGTAACTCGGGAATGGA
AAACCAAATATGCTACCTTCTCACCTAAAAATGGGAGCTA
AGCTATGGGTACACAGAGGCAGACAGAGTGGAATAATGGA
CTTCAGAGACTCAGAATGGGGAGGATGGGAAGGAGGTGAG
AGATGAAAACCACGTATTGGGTACGATGTACACTACTTGG
GTGACCACTGCACTAAAATCTCTGATTTCACCACTAGACA
ATTCATTCATGTAACCAAAAACCACTTATACCCCAAAAGC
TATTGAAAACTTTTTAAAAATTTTAATAATGAAGTCAAAA
CTATATAATAGATAACCTCATAAAAATCTTGAAAAAATAA
AGAGGACGTGGAAAAACAGCGAAGACTCATTTTCGAGTAT
CAATAGTGAAAATTAATCCCTGGGACTGTAACAATTGCTC
TGGGTTATCCTTGTCTATTCCCCAACACCAGTATCACACA
CACACACGAGGGCACACACACACACACACGTGAGGGCACA
CACACACACGTGAGGGCACACATACACACATGTGAGGGTG
TGCACACACATGAGGGTGCACACACACACGTGAGGGCACA
CATACACACTCACACGTGAGGGCACACACACACTCACACG
TGAGGGCGTGCACATATACACTCACACATGAGGGTGCACA
CACACACGTGAGGGCACACACACACTCACACGTGAGGGCA
CATACACGTGAGGGCACGTGCACACACACACGTGAGGGCA
CACACACACTCACATATGAGGGCACGCACACACACTCACG
TGAGGTTGCACACACACACATGAGGGCACACACACTCACA
CTTGAGGGCACACACACTCACACGTCACACACACGTGAGG
GCACACACACACACTTGAGGGCACACACACACACGTGAGG
GCGCGTGCACGCACACACACACACACACACACAGTTAGTT
CACTGCAAAGTGAAGCATCTTCCCTCCGACGCATCAAGAT
TGAGGTTTAGACAAGAGCCTCCTAAACAGCCAGGAAGAAC
TGAGGGCCTAAAGTCTCATTAGAACTTTATGCTGCAAAGG
GCTGGGCTCAGTGGCTCACGCCTGTAACCCCAGCACTTGG
AGAGGCCGAGGCCGGCGGATCACTTGAGGTTGGGAGACCA
GCCTGGCCAACACGGTGAAACTTGGTGTCTACTAAAAACA
CAAAAAGTAGCCGGGTGTGGTGGCAGGTGCCTGTAATCCC
AGCTACTTAGGTGGCTGAGGCAGGAGAATTGCTTAAACTT
GGGAGGCAGAGGTTGCAGTGAGCCGAGATGGGCTACTGTA
CTCCAGCCTGGGCGACAGAGCAAGACTCTGTCTCAAAAAA
AAAAAACCCAAAATGTTATGCTGCAAAGAACGCAATTCTT
ATCATTGATTCTCTTAAAGTCTGAAACCTGTAGCAGAGCC
CGTTTGTGGGAGGTGTCCTTCCAGCTATTACGCACCAGCT
TGTACACGCACCAATCAGATAATTTGGAAAAGCTCAGGTA
ATGTGGAAATTATTAGAATATTGAAGGCTGCATGTTGACA
TAAGTATAGGGAAAGGGAGATTAACATTCCTGAATCCTCG
ATTCCCAAGAAACGTCACACTCTCTCCCAAGCAGCCTCTC
GCTGAATCGGGAGGTGGTGGCCAGAGGGCCTTTCATCTGC
TATCCAGTGAAACTGAAACTCAGACAAGAGAACAGAATGG
TGTGGGGGCGTCGGCTGGCTGTGAAGGAGAGCTGTTGTTG
CAGCTCCTGAACCCAGAGAGGAGGAAGGAGAGAGAGCTGG
GGACCCCGGTCAAGGCTCGAGGGCCCCTCCTGCCGCACTG
AGAGCCTTGCTCTCCCTGGCTTCCCAGCCCCCACTCGCCA
TGTTCCCTGCAGCACACAGTCTGCTGGCCAGTGGCTGGGG
AGATTCAAGGCACTGCTTCATCCTGGTCTCCAGAAAAATG
AACTCCCTAAACAGAAATGGCATCTTTTTGATGCAGAAAC
TCACTGCTGCTCCTTCTTCAAGCGCACTCCCGGCACCTCT
GCGGCATCCACCCTGTGCCCATACCACCGTGGCAGCTCAG
GGCAAGGGGAAAAACGGCAAGCATCTGTGAACTCAAGGAT
CACAGAGCTTCTCACAGAAAGAAGGGATGGAACATTGCTC
ACAATTAAATGGACTCCCAATGTAAGTGCAAATCAGAGTA
AGGGCAAAATCAGTAACCTGGATGGAAAGTGTAGAAGCCC
CCTGGCCAAAGCTTCTGAGTCTCCCAGGACAGCCCTGATC
TCAAATATTCCATCCCCAAAAGCCGCTGAAATGTTCCAGT
GTTTCTGGCGTTTAGGGACACCTAAACACCATCTCTCAAA
TTGCCTCTCGCTCCTGGAAGCTGCAGGCTTGCATCTTTCA
GACAGTGGCTACTTTAACTTGGAAACAGTGGTCCCTGCCA
CGGAGGCCAATTAAGAGTGAACTTTTATCTGTGGTGGCCA
GCGATGTCCCTAGAGGAGAAGAAAAAAGGGATGGACATCA
GCTGAGGATTGCAAATGATGGGCTGTCTCGACAAGGGGAA
TGACGGGAGCCGGAGGCCGAGGCTGAAAGTTGAGGATGTG
TTCCCTGGCCCCGTAGAGGCAGGGGTTTGTGGCACGGGAG
TGTGGGGAGGTGACAGGATGGGAGCTTGGTGTAAGCTGAT
GATGTGGGGCCTCAAACACCCAACCTAGCAGTGCAGACTT
GATGCTTTATGCCAGTGTCTCCTGAAAAACCTAGTGTTCT
CCCCGATCTTAACAGATGTTCCATGAGGGATGGGGGCTGG
ATCCCACTCTCCATCCTTCCTTGTCTTATTCTGTTCCCTG
GAAGTCTGGCCTCTACCATGTGCTGGACTCTCATGCCCTT
TGGCTTTGGGTTGGGTTCAGTTGGTACGAGGGATTGAGAG
AGGAAGCCAGTGTATTTATTCTCCAGGCTCCTTGCCACCA
TGCTGTTTGCAAGTGTCAGGAAGTGCCCCTTCCAAGCTCA
TACCTGGGCCCGGCTCTGCTCTCTTCCCTCCCGGTGGAGC
CTCAGGTGGGAGCAGCTTCCCTCTGTTGCCAGTCCCTGGG
TGTCTCATCATCCCCTTGCCGGTTTTCTTGCTCTGTTCAC
ACTTTTGTTGACAGTCCCCACAATGACTCCTTTCAGGGAG
CCATCTGTTTCCTGCTAGGATATCAGTCAAGTAAATTTGG
GGGACACGTCTGAAAATTTGCTAAGCTTATTAGCATCTCA
AAGCTCCAAAAAGTCCTGCTGTAAAGAAACCCTTAAATTT
TGTTTGGTCTACAAAATCGTTTTTTTTTTTTCATGGAAAA
TATTCCCTGAAATGGAATTAATTCTTACAGAGCATAAGAA
ATGCACTATAAATGAAGGGTCATTTGAGGAGGGGAGTGAC
AACCTCAAAGCAATGTTTTAGGAAAAGTAGTTTGACCACT
GGGAAGGTTGGATTGGGAAGAACAGAAACAGGGAGATCAG
AAAGGAGCATGGGTAATAGTCTCAGCATGAAGGTGTGATT
CGGGTCATGGCAGTGGGAAGGAAGGGACATGGAACAGCTT
CTACTGGGCCCTTCACCAGTCCCCATGAGGCTGGGCAGCA
CTGCGGCCTCCAGCAAGAACAGAGCCTCTGCCAGTGGCGA
GTTCCATGATTCACCACTCATATCCTCCTTAATTGTTATT
TTTATCATCAAATTTTATTTTATTAGAATTCTTATCAGGA
ACACTCAGAAAATACTACCTACTACGCAAAAAGTGGACAG
GACCCAGACGTAGAATGAAATCTGCTCATTAAATACAATC
AATTCTTTCTCCCCAGTGGTGGTACAAGTCAAAAATAGAA
CCCGTTTTGATGAGAAAACTGCAAATTTTAATAACTGTGA
AGACATGTTATTAAAGAGGAATTAGAATGCTGAGGAGTAT
GTTTTGGAGGGCGATTAATAGACCCGCCCCTGGTCTCATG
TTAATGTGAAACTGCTTTTTTCTCAAGAACCTCCTTGGTC
GAGGGTCTTAATTTATGAGGTTTTGTGTCAGTAGATCTTT
TGTCATATCCTTCAATAAGACTAGTACTGCTGTATTCTCC
TGACAAACTCCAAGGACCAAAGTGGTCCCAGCAGTTCCTC
TTTGTCTTCTGTAGGTATTGCATCATGGCCCGGGAGACTA
CGCAACCACTTCTGTCTTCCTGTGTTCACATTTCTGCTTA
ATATTTTTACCCTAATTGAACTTTTTCACAGAAATCCAGA
GATAGAACTGAGAACCCCAGGCCTCCCAATAGGCGTGTTG
TTAAGGTGGTATAATCAATTCTCAATTATTTTCAACAAGG
AAAGGAAGCATTAGAGCTGGTACCAGAGGACTACAGGAAG
CCTGCTCAGCAGGCTGGAGTCACGGAGGACTCAGGGGCCA
GGCACACACCCTGCCAGTACTACGAGTTCTTGGTTAGATA
AAAGCCAGAAAGAGTCTGCCCTGCCTTGCCCTTTCTTTTC
TTTCTCTTTCTTTCTTTCTTTCTTTCTTTCATCTTTCTCT
CTTTCTCCCCCCTCCCTTCTTTCTTTCTTTTTCTTTCTTT
TCTTATCTTCCTCCCTCCCTCCCTCTCTCTCTTTCTTTCT
TTCATCTTTCTCTTTCTCCCTCCCTCCCTTCTTTCTTTTC
TTTCTTTTCTCTTTCTTTCTTTTCTTTCTTTCTTTTCTTA
TCTCCCTCCCTCCTCCTTCCTTTCTTTCTTTCTCTCTGTC
TCTCTCTCCCTCTTTCTTTCTTTCTTTCTCTCTTTCTTTC
TTTCTTTCTTTCTTTTTCGAGTTTCACTGTTGTCTCCCAG
GTTGGGGTGTAATGGCATGACCTTGGCTCATTGCAACCTC
CACCTCACAGGTTCAAGCAATTCTCCTGCCTGAGCCTCCT
GAGTAGCTGGGATGTGCCTTCCACCATGCCCAGATAATTT
TTTTGTATTTTTAGTAGAGACAGGGGTTTCACCATGTTGG
CCAGGCTGATCCTGAACTCCTGACCTCAGGCGATCCCCCT
GCTCAGCCTCCCAAAGTGCTGGGATTGCAGGTGTGAGCCA
CCATGCCCAGCCAAAAGGATCCCTCTCTAAGTGGTTTGGA
TCCAGGGGATACAGCCTTCCTGGAGAAGAGTGCATGGGTT
TAGAAGACACAATCGCTGTCTCCAATACCCAGGAATAGTC
ATGGGAAAAAGAGAGAGGGCTTATTCCCTGCAGCTCTGAA
GAAGGGCCTGACAAATGGTCAAAATGCTAGAGTATTATGA
GGCCAGGTGCAGTGGCTCACACCTGTAATCCCAGCACTTC
GGAAGGCCTAGGTGAGAGAACAGCTTGACCCCAGGAGTTG
GAGATCAGCTGGGCAACATAGTGAGACTATGTCTCTACAA
AAAAAATTTTTAAAATCAGGCAAGTTTGATGGCACCCACC
TGTAGTCCCAGCCACTGAGAAGACTGTGGCAGGAGGGTCC
CTTGAGCCCAGGAGTTCCAAGTTACAATGAGCTATGATCT
TACCAACGCACTCCAGCCTGGGCGACAGAGTGAGACCCTG
CCTTAAAAGAAAATAATGCTATGGTACTATGAACTCTGGG
TGATAATATGTCAACGTAGGTTCATCCATTGTAAAAAATG
TCACTCTGGTGGGAGATGTTGACAACACAGGAGGCTACTC
TGTGGAAGGGGCGGGGAGGTGGGTGGGCAAAGAGAATATA
GGAAATCTCTGTACCTTCTGAATTTTGCTGTGAACCTAAA
ACTAACCCCTGCAAAATAAAGTCAACTTAAAAAATTATAA
ACGTGGGCTCAATTTTCACTGAACTAAAGAAACCTGCTGG
TACCCGTGGCATCTCTCAGAGGGTTGATAATAACAACAGT
GCAGATCTGACTTATCACTGGGAGTTGATTATGAACCAGT
CTCACCCACATTTCAATAGACAGCAGCTCTTCTTAACTCT
CCCAGGAAAAAGAGGGTAGACCCCTCCAGTGATCTCAAAT
GAACAATATGGCAAATGTTAGTGTAAAAAACAAGATACAC
AAATCCATTTCCAGAAGATTCTTCCAGTACTTAAACACAT
TTAACGTCTTTCCTTGTCACGGAGCCTGTAGAGTGGCCTA
TTCCATTTTTCTCAGGAAAAGGATGGATCAGTTTCCAAAT
TCTAAATCCTCATATCCAAAGAGCCTGGGTGAAACAAAAC
ATCTGATCTTCACAGAGCTCTTCTCAATGGGAGCTGAAAA
GTGTCTGGGGGCTGGAAGGCTTCGTGAGTCAGTTCCAGGC
TATTAGGTCATTTATTGTTTGAGATCATCAAATGCCATGC
TCATAAATTAGTCAAAGAGATATAAACATATACACACACT
TCCTTTTCAAAAGAAGGAAGGATCTGGAAACAGACTTCTA
GAGCTCTTCCCGGCTACTGTAGACCAGTCAGTACTAACCA
GGTGTAGAAGGCACAGGAAAATGGGAGATTTGAGTGCCCC
CCAAAAAAGCAGTTTTCCTCACAAACCTCCAGACCATGAG
GGCTGAGATGACACGCATTATATGGTTGCTTAAAATAGGA
TGAAGCCGGGCGTGGTGGCTCATACCTGTAATTCCAACAC
TTTGGGAGACCGAGGCTGGAGAACTGCTTGAGCCCAGAAG
TTCTAAACCAGCCTGGACAACACAGTAAGATCCCATCTTT
ACAAAAAATTTAAAAATTAGCTGGGTGTGGTGACACACAT
CTGTAGTCCCAGCCATTCGTGAGGCTGAGATGGGAGAATC
TCTTGAGCCCAGGAGGTCAAAGCTGCAGTGAACCGTGATG
GCACCACTGCACTCAGGCCTGGATGGCACATCAAGACCCT
GTCTCAAAGAAAAAAACCCACAAAAAAGCCTTGGGGTAAT
TTGAGAGGATTCAGGGGACATAGGTTAGACAACATCTCAT
CAACTCTTCCAAGCTTAAGACTTCATGACACCCCCTCACG
TCCCCACCGCCTCACATCTGCAGGGTCACCAAGAAGAAAG
AAAACCCCTGCAGTAATGGAGAAATGGTCCCAAGGAAACT
GGAGTCAGCAACAATATAATTGCTGGATGAAAAGTGAACA
GACCGTGGGCAACAAAGAAATAAAATAACAACTGCTGGAA
CATGCAGTCTATGCATTTCCATTCGAAAGTCAACACATCT
GGTAACTCACTCTTCTTCAGAGAAAACCCCAATTTAAAGA
TATGGTTGCTGATGCTTCAAGGGTAGACAGATTGCTAAAG
GTTGAAGAGTGGATACGTATCCATGCCGAAAGAAAAGGAA
AGAGCTCTGGCTAAGGCTGTGTTCAACAGCCAAGACAGCT
ACTCAAGCGAAGGCATTGGAAAACAAAACCATTCCACTGG
CAGTGTTTCATCATGTGGGCACAAGCCAGTGGATTACCCA
TTTGTTTTCCAACCAGGTAAAGCAGCACCGTGTGGGACAT
CTTAAGTCAGCTGAGCTCACTGCATGGCCTTCTAGCCACT
GAGAGCCCATCACCCAGCCTGAGTCTCCATATCCTTTCCG
GAGGCTGAACTGTGATTCACATGGAGGGCTGGCTGCTCGG
AAGTCAAGACTCTGTAAACCAGGGTCCCAGATGCTTTGTG
GGAAGGAGTGGCGTTCCTTCGCCTGAGTCCTGGCGATCCT
AGAGTGGGCTGCAGAAACATGTATCGACTTATGTGTGCCA
GGCTCAGCTGCATGTCTGGCCGAGTAAGGACAAGATTGGA
AGCCACTCCTCCTTTCTGGGATTCTGAGGAAAATATCTCA
CTGGTTTCCCTTTATGCAACCCAGAGTGTCCTAAACACCT
TGTTAGTGGAAAAGGTGGGCTAAGCATCTCGTGTGTCCCT
CTGGCTAGCTCATATCTTGGAAGGAACAAAAACCAATAGA
GATCTGATGTCCAGCTTGCCCAGAACAACTCTGGAAGGAG
TTTCTGAAGGCAACAGTAAAGGAAGCTTTGCAGGTTTGTT
AGGGTGATGAAGAGGAGGGACCCAAGGGGGGCCTCATTCT
ACCCCATCAGAAACCAAAATCCTCAGGGAAGGAGGGACAG
GCTGGAGTCACCTGGGCTTATCCTCTGCTTCTGCCTTCTC
TGTGGTCTGTCATCACCGAGGGGGCTCTGCAGACTCTTGA
CTGAGGCCTGCCTGGGCTGCCATCTATTCCCACAGGGAGA
GTCTACCTGGATTAAGTACAGAGCTTCTAAGAACTGTTCT
GTATGTTTTCAAGAGAAAAGCAAGCATGGGGTAGAAAACA
TTGAGAATATGTCTCATAAACAGGATCAGGGGAAGGGCAG
GAGGAGAGAGAATGGTGATTAGCTGCCTGTGTCTTGCCAA
TTATTCTATGTTCTGTTTATGTTTTCAGCAAGTGATTTTC
CATTCCTGGTGAAGTGACCACGATGAGGGTCACCAGGACT
ATCCCTCAGACATCAGGAAAAATACAGACCCAAACAGAAG
CAATGTCTGCCCATGGGCCAGCGAGTGCCGAAATATCACA
GGTCCTGTTCTGACGCAGGGTTCTCCTCCCTTAGGTATTT
TTAAACATGCTTGTAATCCTTTCAGAGCTGAATATGAGGA
CTTGGGTGATGCCTGATCAGCCAACAATCTGCCTGAAATA
AGCCAGTGTGGGCACTCCTCCCCTGTCTGCTGGGACACTT
TCCTCACCTGGAGTTACTACCCTTCAAGACACTACCCTGG
CTGACAGCAAAGGTGGGAATATTGTCCCTTCCTCAGGGCA
GCCTGACTTGATTTCCCAAGACAAGCTTCTCCCAACACAG
CACACCTTTTCTTCATAGTACTTAGTACCAATATAACTAA
CCAATTAATTAAATTGGGTGCTTATTCATTTAACCTTTGC
CTCTGTGCTGTGTTATAAACTTTTAGAAGGGGAGACCCTG
TCCATCCAGTTTATCTCCAGCTACTAGAACAGAATCTGGT
GCCCAGCAGGTGCCCAGTGCCTACTTGCTGGATGAATGAC
TGTACAAATGAATGGCATTACAGCCCAAGAGGACACTGTT
ACCTGGAGAGAAAGGATACAGACTCTGAGCCCGTGGCTGT
CCACTCATCCCCATTCTGAATGGCACAGCAAGAACAAAGG
CTTAGGAATCCTACAGACCAGGATTCGTACCCCACTTCTG
CCCTTTACCCACTCTATGATGTTGGGAGAGTTTTCCTGTC
TATGTTCCTCAGTGTTCCTATCTGTGAAGTGGGGGAGACT
AACAGCGGCCACTTCAATGACTTGGAGGTATAAGGTGCTA
AGCACAATATCTGGCACGTAACAGGTGCTCATTAAACATC
AGTTTCCTTGGAAGGTCCAGAAGAGAAAATAAATTGCACA
CTGGCAATAACTGTAGAAGGGTAGTTGAGAGGATTTTATC
TAGAGAGGCAGCCCTTCTGGGAGAGACATCCGGCTTAGCA
CGTACAGGATCTCTAGATTAGCATGTACACGGACATCTAG
CTTAGCATATATAGGTCACACATGAGCCAGGCCTAGAACT
GGGGAAGACTGTAGCAAGAGCATTCTCACCTGTCCAGCCC
AGTTAGTAGGGAACAAACTCCTTGAAAGAGATGAGGCTAT
GGTGGTGTCTTTTAAAATATGAACAAAAGGGATACAGAGC
AGAGGATGCTCATTCCACAAAGCTTGCAAACCCAGAAAGA
CAACCATTAGTCTCCATGTCCAAAGCACAGAGCTTGGCTG
GGCCTTAGCCCTCTGGGATCCCCATGGTACTCTTCTTCCT
ACAAGCCTTGCTGTGACCTGGGTAGTTCCAACTCCCAGTC
TCAGGAGAGACAAGAAACAGGGGGATGGGGCAGGAAAGGG
GAGGTAGGAAGAGAAGGTGAGGCATGGGCGCATTAGCAGG
GAGCCAAGCAGGACAAGGGGTCAGAAGAAGGGTGGGGAGA
GGATGGAAGGGATAGGTCTGAGGCCGGGGAGAGACATGTG
ACATGGAGCTGGACGTGTCATGTGTGATCATGCATCCATC
TTTTTTCTTTTTAAGAGATGAGGTCTTGCTCTGTTGCCCA
GGCTGGAGTGTAGTGCCATGATCATAGCTGACAACAGCTT
TGAACTCCTGGGTTCAAGCCATCCTCCTGCCCCGGCCTCC
CCACTAGCTGGGATTACAGGTGCACTCCACTATGCTGGAC
TAATTTTGTTTGTTTGGGGCAGAGATGGGGGTTTCACTAT
GTTGCCCAGGCTGCCCTCAAACTGCTGGCCTCAAGCAATC
CTCCTGCCTCAGCCTCCCAACATGCTGGGATTATTAGACA
CGCATCTGTCCTTTAAACATGCATATTCTCTGTCCTTAAA
ATAGGGCTGGGAGCAGCTGAGGCAGTGAAAAAACCGTCCC
ACTCCTCCACCCACTCACTCCTTCACTCCCTTAGCAGACA
CTTATCAAGTCTTCACTTCATGCAGACAGCATGCTGGGGA
CAGAATGATGGGCAAAGCAGACAGTCCACGGCCTCCAGAG
AGTCCACAGTGTGAGAAAGCCCTCCATATAACAGTCCCAG
CTGCACAGACGCTCCATCCGGCAGGTGCTAAGAAGGGAAA
GAAGAGGGGCTTCCAGCAGGCACGGGCTGGGGAGTCCACC
CCCAGTTTCCCCTGCTGCCCCCTTTCTTGGGTGACTTCGG
TGTCCTGAATGGCCAGCCCTCTTCCTCCCTGAGGAGGGAA
AAAGAGCAGAAAACCAATGATCTGTGTCTGGACGCTGGTG
ATACCCAGGCCTGAGACCCAGAACAGCTGGGCCAGGCTTG
AACGACAGGAGTCCAGGGATATGGCCCAGGAGCCTGGTGA
GTTTCTGCCCCTGTCCCACCTTCCCCAGGCAGGAATAACA
AAAGTAACACTGTTTCCCTGAGTGCTTCATGGAGTCTCGA
CAGAGGAGGGCGGGTGGATCAGAAGTTACATACTCCACTT
CGTAGATTAGGAAACGAAGACCAGACAGGGTAAGAAACCC
GGCCGAGATTTCACAATTACTCAGAGGCGAAGTTGGAAGC
TGACTCAAGAGCCCAGTGGCCTCCTATCCCCGGGCACACT
GCCTCCAGACCGGGCTTCCTGGGGCCCTGGCTAGTTTGCA
TGGAGGTTTCCCAGACAGCCTGCTCGCCCTCCCAGCAAGC
CACAGCCGGGTCCTGGGTGAGCCCATGAGAAGAGGCCCCA
GGACCCTCTAAGGCAGGCACTGGGGGAGATCTAAGCAGAG
TCAAATGCTGAGCTCTTGGCCGGGGGCAGGAATCTCCAGC
TCCCTCCTCCCTTTTGGCAGCCACAAGTGTGAGGGCTCCC
CTCCCCCCACCCCTATCCATTGTAGCAGGGCGCTGCAGAG
CAGCTGGCAAACACAGAACCAAACACCTGTGTGCCAGATA
TTACAGCTGCGTGTGGGAAACGTGATCCGTCTGCAGCGCC
TGTCACATGCCGCGTCCAGTTGTTGCACTCGGGGCGGGTT
GGAAGAGGATCCATGGGAGAGAACTTTCAGTGGCAGAATT
TCAAAGCTCAGGCACCCACCGTCCCCTTCCTCCCACCCCC
AGCATTTTATTCGCTCCTCTTTTTTTGGCACTCGGCATTT
CCGGCTGAGTTTGCCTTTCACTAATTTCCCAGCGGTGACG
GTGCTGGGAGTTGATGCCTCCGCAGAGTGACACACACTAC
ACGACAATAATGAAGCTACTTAGCGAGCTCCGAGGGCTCT
TCATCTTCAAAGCAGTTGTTTAACGACTTGCTCCAAGGGC
TGCACATCTGGCTGAAATGTTTGTGGATCCCGGGTCGGTG
GGTTGCCTTCAAAGCTGGGGTGCCTGGGGGACACCCAGAG
GCATCCTGCAGTTGGGCTCAGCACCTCCTCCCTGGTGGGG
TCTCATCCCCGTGGCCGCCAACGTGTCTATTCCAAAGTCC
CGGGCTCTTCACCTGCTTCTCAGAGACACGTTCGTTTTCT
GCCAGAATCACTTTCAGGGCTTTGGTTGATGTTAACAATT
AGCCTGCATATGGAAAAGGGGGAAGATAGGACATTTTACA
GGTGCTAAAGAGGGTGGGAAGGGGAAGAAGACAAGAAGAA
AGCAGCCAGTTGTTTCCGGATATTAACTCACAGAAGCTCT
TTCCCCAGAAGGTGGCTTTGCAAGGGTATAAAAGGTTTTC
ACCCACTACCAGCTAGGAGGCATTTACCATGATGGAACAG
AAAAGAGGAAATAAAATCCAAAATAGAAAAGCATACTTCA
AATATATCCACCTGACCCGAATGCCACAAGCTCCGTGAGA
CCTCAAATTTCTTGGGGTTTTGGCCTAGCCAGGAAATAGG
AGATTGTTATTACACATAACAGACACCTGTCTATCAAAAC
CAAGTGCTTCGCACGAGTTATCTTGTTTATTCATCCGATC
AATCAACTAATATTTATTCAGTCAATCCTCACTCCAACCT
TATGTGGTAGTTTCTATTATTACTCCCAATTTACAGGGAA
AAAAGTCAAGGTTCAGGAAATTAAGTGAAACTTAGTGAAT
TTGTGAAAGGCCTTCTAGATAGTAAGTTGGTAGAGAAAGA
TCTGAGACCAGACCAGAGATCTGGACCCCGAAGTGAAGAA
TACGCCAGAAGTCTGGTTGGTTCTCCCCACGGTCCTAAAA
CACTAGGCTTGGGTGACCTCGGCGGGGGAGGGGGCCAAAT
GCAGATTGATGCACCACCCCAACATGCTCAAAAGAGAAAC
CCCAGATTCATATTCTCCAAAGTTCTCACCTCTCTCTCCT
CAACTTTCCCTTCAACTAAACACAAAGCACATCGTGGAAC
CCCATCTCTACTAACAAAATACAAAAAATTAGCTGGGCAC
AGTGTCACACACCTGTAGTCTCAGCTACTCAGGAGGCTGA
GCTGGGAGGATCACCTGAGCCCAGGAAGTGGAGGCTGCAG
TGAGCTGAGATAGCGCCACTGCACTCCAGCCTGGGTAACA
AGAGTGAGACCCTGTCTCAAACAAACAAATAAAATAAATA
CATAAATAAATAGAAACAAATAAACAGATAAAGTTCTAAT
TCCAGAAGTCATTTCATACAAACACAAATTAGTTTTTTTA
CCTTTTCACTTTGAAAAAAATTACACGGAAACTACATCTG
TTTGCCCCATCGTCCCCCTTCCTGCACGTCATCTCCCTTG
TCAGCCCTGTTGCCACAGAAGGTGGCACTTTCTTGGTCCT
GTACAGAATGTAATTTTCACTTGCCCCTGGAAAATCAATA
TGGAAAGGCTCTAATTCCCCAGATTTCGATTTTTCAGTAA
AAAAGTGAAAATGAAACTCTGCAGGATTGCAGCCAAAATG
GTGCCCCTGAGCCAACTGCAGTCTGGAAGGAGACTCAGAG
TTTCAGAGAAAACACCAACTTTGGACATTGTTCTGCTCAG
ATGACCCACCAGATGTGAGCAGAAGCCAAGGTCTAGGGGT
CTATGTCTAGGGGTCTGTGACATAGGCCAGGGGTCTGTGA
GACTCAGCAGTGCTCCTTCCCAGAAAGACTTCTCACTCCA
GAGGGATTTGGGGCAAAACTCTGCCTGGCCCGAGGCGCTA
CTGATGGCAGAGATAGTAACAGGGAAAAGCTTAACTTGGG
AACCAACACATCCATGACTTAAAATTCTGTCTCCATCGTG
TAATGGCTACTTTCTGCTTAGCAGCTCTGAGGATCTTATT
TTCTCAACCCAAAGGAGGAGGAGGAGGAGGAGGAGAGAGG
CTGAAGTTGTTGATTGAGCTCTCAGCATTGACAAGAGGAG
TCCATGAAACAATCTACAGGAAGGCGCCCCAAATGAAGCC
TGGCTGGGAGGAGACATTCAACAGGGTGCATTTCCTTCCT
GTCGCCACCCCCTCTGTCCCTATAATTGAGGCTGAACAAC
TGATACCCTTCAGTACCTAGTGTTGTCAGTGGAGGGCCAC
AGTGGACTATTCAGTTCCCTACCCTGGGGCCTCCTAATCC
CCCCCACGATGGTGACAGATGTAATTAAAATGCTGCCACC
CATCTCCAGACTCTGGGACCAGACCCCTCCAAAGCAAAAC
CACCAAAGGCTCTTCCACAGCTCTTTCTGTGGCTGTTTTG
ACACTGACCCCTGAGAAAGAAGAGCAGCCCCCAGCTTAAG
ACCTCATCCTGTAACAGGAGCCGGGCTTCCTGGCTGCTGC
TGCTGCTGCTGCGTGCCCCAGGACAGCTCAGCCCGAGCCA
AGTGCAGTGCCCGCCGTTAGAGTGCGAGTCCCAGGATGCT
TGGCTGCTGCCACCTGATCCTGGTAAGGTCACGTAGCTGC
TGGGTGCTTCAGCGTCCTCAGCTGTCGAACAGGTTAATAA
TAGTGAGGCATGCTCTGACCCAGCGCAGTGGGGTTTAGCC
AAGAGAAGCCTCTCTGACAAGTTCAATGATGGGACAGAAA
GAGAAGACATTTTAAAGAACAAAACCGCATAGCGTTGAAG
TTTGTTATTTCACGCCTATGTTCCTCTTGTGCCCCAAAGC
AAAGGAAAGGGAATATCTAAGGTCCCCGAGACAACATACA
GCCACTTCTCCAGGTTTCCTGGTGTCTCTCTGTTGAATAC
TGCTCAGTCTTATGAGTTGCTTTCTTGCCAGCCCCAGTAG
CTTCCAAACCTGTGACCTGGAGGCTGTGCGGGGAGGGAGG
TTGGGGGAGAGGGAAGGAATGGAGTGGAGGCTGGCTGTTT
CAGGGAACCACATAGGGTTTTAATGACTGCCCACCCGCCT
CCACCTCCAGGTTCACCCAGACTCTATGCAACAGGAGAGG
GGCAATTCCTCAGGAATTGCTGTCATCAGAAAATGAAGGG
ATGGATTCTAGAAGGGTGCCAATAATTGATGCCAAGTACA
GTATAAAAGCATTGCTGAATTTTTGTAGGAAAACAAAAAT
AAGTAAGCAAGTCCGCCTCCCCACACATGAATAGAACCAA
TTTGATTGACATGAAGAACTGGGGCCTTGAAAACAGTGTT
TTCTGGCTGGGCATGGAGACAGGGACCATCGGCCACTAGT
GGTTTGGGATTTCCTGAGTGGGAATGCCAGAGATGACTGA
AGACTCAGCTGAGACAAGAGCCTCCTAAGCCACACCCATG
CAGTTGCTCATCCAACCTTATCTAATAGCAAGAAGTTGGA
AACAACCTAAATATCTATCAATAGAAAACTGACTAGGTCG
AACATACAATGGCATACTACTTACTGTTCCATTAAAGGCT
ATTAAAAATGGGCTGGGCATGGTGACTCATGCCTGTAATC
CCAGCACTTTGGGAGGCCAAGGCCAGTGGCTCACCTGAGG
TCAGGAGTTCGAGACCAGCCTGGCCAACATAGCAAAACCT
TCTTTCTATTTTTTTTTTTAAAAAGGCTATTAAAAAGAAA
AAATAAAGATTTACACATAGAAAGATGCCCCCATAATATA
GTATCAAGTAAAGAAAGCAGTTTCTATAAATTGTATGATA
TTATCCCATGTAGGTTGAAGGGAATCCACACATCTACGTT
GCGTATACGCATTGAGAGGTATCCCGAAATATGTTTGCCA
AAATGTTACTGCAGCTTCTTTAGGGGATAAGATCTTGACT
GATCACTTTTCTTTCTTCCTTGTTCTCTTCTGCATTACTT
GACTGTTCCTTTCCCTACAAAGAGTGCTTTCTTTTTTTGA
AAAGCACTATTAAAAATCCATCTCTGTAAGAAGTAACTTT
CATCTTTTTATCTTGGTGGAAGTTTGTGAGTGAATAGTGA
GAAGGGCATTGAACATCTTCTTGATCTTCCAAGATATACT
CCGATTCATGGAGAATAAAGCCCTCTCTGATTTCCTAATA
TCACATAAAATACCAAGGCGAAGGAAAGTAAGGTAGGAGG
TCATCCAAAGTATTTCCTTTGACTCTGAGAAATCTTCTGT
CCCAACTCTCTTGCAAAGAAAACTAAACTAGCACATATCG
TATAAGGTCTGTTTTTCCACAGCCACATCCTCCTCTTTTT
TCTTTAGTGCTTCTGTTCAAACATGTATTGAACAGGTGGA
ATATGCAAGACCTTCTTTTGGGAACTCATCACCTCATCTG
GGACCTATGCTTTGTTTCAGGCCTAGTACTTAGAACAGTC
ACCGAGGCCAAGGTTGTGGTGAAGGAAGCTGAGTGCCCAC
CTGGGTCTTCTCGTCCGTGGAGTGAGTCAGCACTGATTAC
AGAGCATCTGAGGCCTCTCAGAGTGAAGTGCATTTGCAAA
GTAGTCCCTCCTCTGTGCTCACATGCACCGTCTGGAAAGT
CAGGTTGTCCTCACTGACTCAACATCCATTCATTCAGTAT
TTACCGAGTGCCCACTGACCATCAGGACGGTGCTGGGAGC
TGGGTCCAAAGCGGTGAGCTAAGTACACTCTCTGCCTTCA
AGGAGCTTACATCTTAGCGGGAGAAGCTGGACAATTAAAC
ACACGCACACACGCTTTACGAGGTCTTAAGTGTGATGCAG
AAAGGCCAAATGGGGTGAGGAGACAGAGTGACAGAGTGGC
TGGTGCTAGACAGGGCTGTCAGGAAGTTCCCCTTGGATAA
GATGACCTCTGAGCAGAGACCTGAGAAGGGTGAGGGAGTG
AGGATGAGGATGCCTGAGGAAAGAACATTCCAGGCAGGGG
AGCAGTATGTGCAAAGGCCCTGTGGGAATGTTTGCTCAAT
GCATTCCAGGAGCTACAAGCAAGTCAGTATGGCTGAAGCG
CAGCAACCAAGCAGAGTGGGTGGGAAGCAGGCCCCCCGAG
GGTGGAGAGGCCCAGCCCTGCAGGGCTCTGTGGGCTGTTG
GAAGGACTTGGCATTACATCCTGAGTGGGATGGAAAACAC
TAGAAGAGTTGTAAGCAATTACATGATCTAACATAGTGGA
GGCTGCATTTTTTTCTTTTTCTTTTTTTTTTTTCAAGACA
GGGTCTCCCTCTGTCGCCCAGACTGCCATGCAGTAGTGTG
ACCACAGCTCACTGCAGCCTCAACCTCCGACCTCAGGTGA
TCTTCCCACCTCAGCCTCCCAGGTAACGGGGACTACAAGT
GTGCACCACTACGCCCAGTTAATTTATTGTATATTTTGTA
GAGATGGGGTTTCACCATGTTGCTCAGGCTCTCAAATTCC
TCAATCCATCCGCCCTCCCTGGCTCAATCCATCCACCTTT
CCTGGCTTCCCAGTGTGCTGGGGTTTCAGGTATAAGCCAC
CATGCACTGGCCATGCATTTTGTTTTTTCTAGAAATGGTG
GGAGAAAAGAAGAAAATATACCAAATGAATAAGAATTAAG
AGACATAACTTTTTAAAAGAAAGAGACTGTCCAAAAGGAC
TCCAAACACTGCTACAGGTTTCCTACTTTGCATAACAGTA
ATTCTATTTACCTTGTATGAATGAATGCCTTTCCTCAAAA
AGTATCATAAACAGTATTCAGGCAACGGTCTTGGAAAGCA
GAACTATCCACAGGATGACAATAGGAGCCTTGAGTAAAGC
AGTAAGTCCCAGTGAGTCACCGGGGACTTTTCCTTCCTTC
TTTGCCAGCGTGAAGGCCATTTCCCTCTCCTTTCTCTGAA
CCCACCTTAAAGATAAGAATGAGCTGGCCGGGCGCGGTGG
TTCACGCCTATAATCCCAGCACTCTGGGAGGCCGAGGCAG
GCAGATCATGAGGTCAAGGTATCAAGACCATCCTGGCCAA
CATGGTGAAACCCCGTCTCTACTAAAAATACAAAAATTAC
CTGGGCGTGGTGGCGGGTGCCTGTAGTCCCAGCTACTGGG
GAGGCTGAAGCAGGAGAATTGCTTGAATCTGGGAGGCAGA
GGTTGCAGTGAGCTGAGATCGCACCACTACACTCCAGCCT
TGCGACAGAGCGAGACTCTGTCTCAAATAAATAAATAAAT
AAATAAATACATAATAAAAAATAAGAATGAGCCTGAGGTG
GACCCTTGGTTTCTTCTTTCTGTAAGTCCAGAGTCATCTG
TCCTGTCACATTTTATTTTTAGCACTAAATTAATTTTAAA
AATCTATTAATAATACAACAATTTATAAAATTAGTAATAG
CTAATATTTATTTGGTATCTATCACATGCTTTATAAATAT
TACTAATTTAAATTGTTGTAAGAACCCTTTTCATCCAACA
ATTGGGGCATGGTAGATAAAAGAAAAAAAAGAACCTTTAA
ATACCATTATTACCCCCATTTTAGTGTTCAGGACATTGAG
ATGCGCAAAGGCTGAAAAAACTTGCACCCAGTTTTATCTG
TGGTTCATAGCAGAGCTGGAATTGAAACCTACTGCTGACT
GCATCTAAATCCTGTGTTCTTAGCCAGTAAGCTATACTGC
CCCTAACCAATGTGCAGGGCCAGAGTCCAACAGGGATATA
TAAGCATAGATCCTAGTTGCTTGAATTCAGAGACTAGTTG
GAGCCAAGACCAACATAGAGAACCGAAAAGGGAGAGGGTA
GCCTTGTACCCGTGGGACTGGTCAGACCCCAGAAGGAAGG
CTTTGGGGAGCAAGGGCAGCAGGGGCCACGGTGTCAAGGG
TTATTAATTGTTACCTATTCACTGTTGCCGTGGGTGGTAT
GCTGATCTGGCAACCCTTCAAGCAATGTGTATGCAGCTGT
GTGAACATGTGTGTCTCCACTCAATGTGGGCCAACTAGGA
GTAAGACCTTCTTCTATTGGTAAAGAAAGTACATTTAGCT
GGGCGTGGTGGCTCACACCTATAATCCCAGCACTTTGGGA
GGCCAAGGCAGGCAGATCATTTGAGGTCAGGAGGTTGAGA
CCAGCCTGGCTAACATGGTGAAACCCCATCTCTACTAAAG
ACACAAAAATTAGCTGAGCGTGGTGACATGCGTCTGTAGT
CTCAGCTACTCAGGAGGCTGAGGCGGGAGAATCACTTGAA
CCCGAGAAGCAGAGGTTGCAGTGACCTGAGATCGTGCCAC
TGCACTCCAGCCTGGGTGACAGAGTGAGACTGTAGAAAGA
GAGAGAGAGAGAGAGAGAGAGAGAGAGAGAGAGAGAGAGA
GAGAGAGAGAAAGAAAGAAAGAAAGAAAGAAAGAAAGAAA
GAAAGAAAGAAAGAAAGAAAGAAAGAAAGAAAGAAAGAAA
GAAAGAAAGAAGAAAGAAAGAAAGAAAGAAAGAAAGAAAG
AAAGAAAGAAAGAAAGAAAGAAAGAAAGAAAGAAAGAAAG
AAAGAAAGAAAGAAGAAGAGAAAAGAAAGAAAGACAGAAA
AGAAAGTATGTTTGGACACCTAACAGCAACTAAGTTCTCA
GCTCAAAAAGTCTGGAGCTTGATGAGGTGAGCCCTTGAGT
CGATTTTTCTAGCAGCTCCCATCTATGGAGCACTCATTCT
GATCCAGGCACTCTGCAAGGCATTTGCCAAACATGAGTGT
AATCTAATTCTCACTGCCTGGGGAGCTGGTTTCTCCATTT
TACAGATGAGCTGAGTAAGGTGACTAAGGTCTTACAGCTT
AGAGATGTAAGAGCTGAGACCCTATCCCAGTCAATTCAAA
GGCCAGTGTCTTAATCTGATGTGTGCTTCCTCATTTCTAG
GCACTCAGACTATACTCAGGGTAGTATAAGCAGTGTGTGT
GTGTGCATGTGTGTGTCTGTGTGTGTGTGTGTGAGAGAGA
GAGAGAGAGAGAAACAGAGAGAGAGAGCTCTAGTAGGCAC
TGGAAATCCAAGCAGAGGGCAGGCCCAGACTTGTCCCCTC
TAGCAGTACACACAGGAGAGAGGTTTGGGGCTTTAATCCC
CATCTGAAGTTTGGCCACTGTTTATCGAACTACCTTGCAC
AGGCACTCTCAGAACAAAGCTTTTGCTCAAAGAAGCCCAC
ACCTCAGGCTGGGCAGGTGTGTCTGAGGCTGGGTTTCCTG
GCATAGACACGCTGGCCATTTGGGCAGCAGCTGTACCCAG
GACCTCCATGGATGCCTCTTGTGCCTCCCTGCCCTGCTCC
ACTCATCTGAGCTCACAAGATGGGCTCAGTTCTCTAGGTT
CTTCATCCAGAGTCTCATCCCAGCCCTGAAGGCTCATGGG
AGACTGCCAGCAATGGTGAAACCACCAATATGCTGGAAAG
AGATGCTGTGGTAGGTCCAGGCCTCACAACCAAAAAGACT
CGAAAGCCCTTTCCTTTCGACAGGTTCCTTCTGACCTAGA
GGACGATGGCCTCTTAACTTCCAGCCTTGGAATGCATCCA
GCCATCACTTATTGAGCACCTACACATCCTATTCCTTGTT
TTTAAAAATAAAAGAAAGAGGCTGGGTGCGGTGGCTCATG
CCTGCAATCCCAGCACTTTGGGAGGCCAAGGAGTGAGGAT
CGCTAGAGGCCACGAGTTTGAGACCAGCCTGGGCAACATA
ACAAGATGCTGTTTCTAAAAAATAAAAAGAAAAGGAAAAA
GCCAAGTGTGGTGATGCCACAGTAGCCAGGAGTCGGCCTA
TGGTCCCAGCTCCTCAGGAGGCTGAGGTATGAGGATTACT
TGAACACAGGACTTCGACGATACAGTGAGTTACATGATCA
TATGATCATACCACTATACTGTACTCCAGCCTGGGGGGTG
ACAGAGCAAGACCCAAGACCCAATCTCAAAAAAAAAAAAA
GAGAGAGAGAGAGAATTTTTAGTTCTGCTTAGATGTACAA
GGCTTTGTCTATTCACATTGGTATGTGACCTTGTTTGCTA
TGAGTAGGCATCTGAAACTCTTAATTTATTTGAGTCAACT
TAAATCAAGCTGATCTGCAAATTTTAGAAGTTTCCTGTGT
GTTATAAAGCACTCAATTATGATCCTCCTTATGTAAAAGA
GAATCCACATACTGGCGTTGAACGTATACATTGGGAGGTA
TCCTGAAAGATGTCCCCCAAAACGCCATGTGTGGTTTTCT
TCAGAGGATGAGATGTTGAGTGGCTTTTTTTTTTTTTTTT
CCTTGTTCTCTCCTGCATTGTTCAGGAAAGTGCTAGGCAG
AGAAAGATAAGCACCATCACCCATTTAGTCTTTCAAACCT
TTCCCACTGGAGCACTTACTGGCACAGACAAGAGTCAATC
TGAGTGCCTAACATAACCCAACAGAAAGGCAGGCTTCTTT
GAAAGCTTGTGTTCATTCTTAAATGTCATGCAAATGTTGT
ATTATACTCCACAATATACTGTTTAAGCCTAAAAGTGCTC
TTGGTTATTTACCGTCAAGCAGAATTAATGCTCCAGGAAA
ATACTCCAGATTTATCCTGTGGCTCTCTCCATGTCTCCAG
CGTAGATTGCCAGGACTTCTAGGACTGGGGCCACTCTGAG
CAGCAAGGAGGTGACAGTCTGTCCAAATCAGGGTTCCATG
GACTTCTGGATTCTCTGCTAGTCTCCTCCTTCAATTGTAG
AAGGCTCCCTGGCAAAGGATGCAGAGCTCTTTAAATCTGG
AAGTGCTAGTCAGGTAAGCTTGAAATGGGCTTTCTTCAAA
AGGGGTATTAGAATTCTTTAACTAGAGGCGCTCAGGAAAA
TTTGCAAGCTCTAGAAAAATCTGTTGCATTAATAATTCCG
CTCCAATCCTTGATAAGGTCCTCTAGCTATCTCAAACACA
CCTCTGGTCCCTTGGACTAAAGATTTATGCTTGTTGACTT
TTGTTCTATTTTCTGGTTTTTCAGGACCGACAAAGCCTGT
TTGACCAGTCAGGTGAAACTAGTCTTTAAACCCTAATGAC
CCGGATTAGCCATCTTGAGACTAACAGCTGATATCACTGA
CAGTGGCCAAGACACAACGCAAGGTGGTGCATGACCTAAG
CCCTTGCCAAGCTATGGTCAATGCATGGCCCAGCACTCGA
TGGCACATGACTTCAGGAATAGTCGCATGTACTCTATTTT
CAGGTGATATGTGTCCCACTTTGGGGTTATCTCACAGTTA
ACACAGATGGAAAAGTCTATTGAGTGCCCATAAAAATATT
CTGGTCTACTTTCTAGTTCTTGCTTTGTATCTGCCAACAT
GATTTAATTACTGAGGTTGAAACAAAGACTGGCTCTGGCC
CATCTACACTGGAGAATGACTCGGGCAGGTTCACTTGGAC
TTTGACACAAATCACCATTCCACTGGAGTGTGGCTAAAGA
TGTTTCTGGGTGTCTCAGGACAAGCAACCTCCCTTTAAAG
TTGGTTCTGTTTCTGGGAAGACTACTAAAACACACATGGC
CAATTTTTATTTCTTAATTAAATGAAGACATTTTAAAATA
AATGAAACATACACAAGGGCGTCTGATGCTGTTCCTTATG
CTTTCCCTCTATCTGGCATGTGGTCAAGGTCGTGCTATAT
AAACTAAAGTAATAGGATCTTCTGTGGGGTGCTGGGCTGT
TCAGCCGTCAATGCCAAAGGGCTTTGGCAGCAAGAGAGAG
CAGGGACACTAAGCAGAAATATCACAGTCAACTTGCTGTT
TTCAGTAAGATGGTGATAATAGAAGGACGGAAGTAATACA
TTGTCAAAAGCATAGAACTGTTGCTCCTCACACACTTGAA
ACATTGATTATCTGAAATCACCTGGTATGAAAAGAAAAAA
AAAAAAAAGAAACGCAGAAAAAAAGTTTTCTTTAAGCTGA
ATATTTTTAAGGCTAAAAATGTGCTATTTTCTAGAAGTTA
ATAAATCACTATGTGACTTTGGTTCAGGTTTTCTGGAAGA
ACCTCTCTTTGGATTAGTATCAGTTAAGAATGCATTTGGC
TACACGTAACAGAAAACATTGCTATAGAAACGGAAAGAAC
TAGGGCTTTCTTTCTCACACAGGAAACAAGTGTGGGGGTT
GTAGTCAGGGCAGGTTTGGCTGCTCAGTGATGTTCTTGGG
GACCCAGGTTCTTTTCATCTTTCTACTCCTCACTTATTCT
CAACATCGTCAGGCTTTCCATCTCATTTACTGAATGTCAT
TGGTATATTTTGACATCTGCATTCTAGGAGGAAGAGCAAA
GGGTGAAAAGAGACCTTCCTCTTGGTAAAGCTTTGTCTTT
TGACTTAAAAAGTCCATGTTCTCCAAGGACGTCTTCCCAT
ATCTCAAGACCGGACTGTGTTCAATGGATTCCATCAACCG
CACAAAGGCTGAGAAAGACTGCTGTGAGCTGTGTTGCCAC
CCTATATAAAACTGGGCTCCCTAAGTCAGGATGCCTGAGG
GAGATAGAGATGTTGGGTGAACAATTAGCAGTATCTGTCA
CAGTGGCTGGGACCTGGTAAGGAATCCTGGTACCTGTATA
AAAGTCAGGATCTGGCCAGGTGCAGTTGCTCATGCCTGTA
ATTCCAGCACTTTGGGAGGCCGAGGCCGGCAGATCACCTG
AGGTCCGGAGTTCGAGACCAGCCTGACCAACATGGAGAAA
CCCCGTCTCTACTAAAAATAGAAATTAGCCGAGTGTGGTG
GCACACGCCTGTAACCCCAGCTACTTGGGAGGCTGAGGCA
GGAGAATCGCTTGAACCTGGGAGGCGGAGATTGCAGGGTG
AGCCAAGATTGAGCCATTGCACTCTAGCCTGGGCAACAAG
AGCGAAACTCCCTCTCAAAAAAAAAAAAAAAAAAGAAAAA
AAGGTCAGGATCCATCCTTCCAAACAATGCAAATGGTTTT
CCACTGAGTTTGCAGCCAACCAGTGGCTACAGTAACGTGC
CATCTGAACAAGGGCCACCAGGTCCCAAGGTCTGTGATGC
CTATGGCCTTGAATGAGGAAAAGAATAAGATTACAGCTGT
ATCCTCTTATTCCAACCTAATGGTACTTAATGAAATCATT
AGCATGCATTACCAGTAAGGTGGCTCATTCATATGGCTCC
TGATAAAATACATAGCTTTCATTTACAGCTAAGTAGGGGA
AGAGATTCCTTTACTCTGTCATTTGTGCTTCTTTCTTCTC
TGCTGAATGTTACACAAGGCTACTTAAATTCCCTGTTTCC
AGTGATTTAAACAATCGACTACACTTAGCACTTCTTCCCA
GCTCTCAATCTTGTAAAAAATTCTATTCTCCTGACCAGCT
TAAAGACCGCTCTGGAATTATGCCCGGCATTGTTTGTCAT
GTTCCTATTTGGGGAGTTTTTTATTCAGGACCCGTGGGCT
CAGGAGACTTCTCAACAATGTCAATGGGCTGGGGGTAAGG
CTCAATATTCACATATTTCAAAGTCAGGACTGGCATCTAC
AAGCACTACTTTACAGATTATTCAAAGCTCATGATTTGCT
TAAAGCTGGTGATTTTATTTTAAATTTATGGAAGATTGCA
CAGTATGACTTATAAATCTCACGGCAGGGATTTATAAATG
CTGGGCTACTTTTTTAAAAATAATAGCTGTACACAATCAA
ATTGTATTTGGCTTATGCTTGGTTCTGACCTCCGGATCTC
ATAAAAATGCTCCTCGACATAACCAGTCATTTTCTATCTT
GAAACTGGGATATTGTGATTTTTTTATTCTAAGTACACAA
AATCCACAGGCAAGAGAAAATATCTATTAAAAGAAGGGGA
GATGAAAGTGAATTCCTTCTACCAAAATGAAGTAAACCAG
GCAGTTAAGAACACCTGGCAGGATACAAATGGTCATCTTG
TATCGATATTCACCCCCAATTTCTAGTTGCTACTTTTCTT
CATTACCTAAGAGAGTGGTTCACTCATTCTTGGGGAAGGA
CAGTCTTTTCCAGAACAAATGAAAATATTTTCTCAGGGAG
GTAAGTATAAGAGAATGGCATATTTGAAGGGCTGGCTCTT
CCCTGCGCTTGAGAAAAGGGAACCAGCAATAGTGGTGAAG
GCAGATTTTGAGTCCAGGTAGTCTTGTTCCAGAACCCATG
TCGCTGACCACTACCCTATACCGTGGGGCTCTCACCATCC
AACATGGAGACCAAAGGGCATCCCTGGGTCTCCCATAGAG
GGATGAGGAGGGATTCTCACACCTGTTCTTGGGAGAAGAG
GGAAGGGTTGTTTGAACCGGGCATCCTGGAGCACCCACGC
TGGGACCAAGGCGGGTGGATCCTACCATCAACATGTAGAG
TCAAAAGGAGAAATAGAAAAACAACAAGAGGACAAAAATT
AAGTGTAAAAGGTCGATCAGTGAAATCGCTTTCTCATGTG
TGAGCAACATAGCTATAAAAAGAACTTCAAGCAGCTTTTC
AGTCAAACCTTTACAGTCTATCCACCCAAGAAAGAGCCTC
AAAATTAAACTCTCAACTTTTTATTTAGGGCCAATTTTCA
TTCAGATGTGTCCTTATTGTACCCCTCTCAGGTCAGAATG
ATCCCCATCTCGCTATCAGCCAAGTTAGGCTGCACAGCCC
AACATATACTCAGAGCTCAAGAAATCTTATTGAAAAAGAA
GCTCCATCACCATCCTGTATTTCAGAAGCAGCAATCACAT
AGCCAGCCAAAGTGAAATTAAGAAATTTGCATGTCATTTA
TTAATATCCTCCTTGTCTGTCAAGCAGGCTTCAAAAACAT
ATTTTCCTCCTTTCAAAAGAAGCAAATTGTGATGAGCTCA
TTCACACTAAGGCTCTCAGGCCAGGCTATGTTTCTCCACG
AGTATGCAGAGGGTAAACTTCCACAAGGGAACGGTGGCCA
ATTGATACATTATTTTCTTTATCCTAGTACCCAGAGCGTT
CTTTCCTACATACAGTGTAGTGTCTACAAAACGGTCTCCA
TTCCAGCATAGTCTTTTTTGAAATCAAAAGTATTTCAAGT
TGCCAGCCTGGGCAACAGGGTGAGACACTAACTCTACAAA
AGATTTTTTAAAAATTAGCCAGATTATGGCATGCTCCTGT
GGTCCCAGCTACTCAAGAGGCTAAGGAAGGAGGATTGGTT
GACCCTCGGAAGCTGAGCCATGTTCATGCCACCGCACTCC
AGCCTGGGCAAAAGAGCAATACCCTACCTCAAAAACAAAA
CAAAACAAAGCGAAACAAAAAACTCCAAGATACTGTGTGT
TAGATTAGGGAATTGTTGGTTTGTTAGATAGGATGATAAT
GTTGTGGTTCTAAAAGGAAATGTTCTTATGTTTTGGAGAT
GCACAGTGAAGCATTTAGGGATGAAATGTAATGATATTTG
TAATTCACTTTAAAATGTTAGTCAAATTTTTTAATACATA
AAGTAAATATGGTAAAATGTTAACAGTGGATATAGCCAAG
AAATGGGTTAAGTGTCCATTAAACTTTTCTCTCTGTAGTG
TCTGTGATTAAACATTTTCATAACAAAACATCAAAAACTG
CAAGATGGAGCTTCCCTGAAAGCTGCCTGGTCTCCTTATC
AGACACCTTCCCCCTCTTCTGGCACCTGCAGCCACCTGTA
GCCAGGCTTCTCCATTTAAGTTCTGAAGCTGTTGAGGTGC
TTTCTCTATGTGCCAAGCGCCATTCTAAGCACTTTTTATT
AATTACATCATCTGCTCTTCACCAAAGCCCTATACAATAG
CTAATATAGCAACTATTATCCCCATTTCGCTGAGACATAA
ACTGAGACCCAGAGGTGTGAATGTGCCCAAGATCACTCAG
CTAGTAAGTGTCACAACCAGAATTGCAACCAGGTCATTCA
TAACTACGTTAAAACACCCCAGCCAATTAGTCATCTGAGG
TCACAGTGCTTCTCTCATAAAGGTGTTTGAAGGTGTTGGC
CACACTTTACCACCCTACATGATATTAATTACATTCTAGC
AGTGCTCTTTCTACATGAGATAAAGTTGGTTCCTGTTGTT
GCTTCCCCTTTTTGTGTTTCTCTCAGAAACAAATCAGTGT
CTGCTTCTTCACAGACACTGGATAAATAATTATTGATTGC
TTTGCTATTTAGTAAGATGGGTCAAGTTCTAGGCTGATAG
CAATCCTCGAAGCCTTCACCTTTGGCTGAAGATTCCTCTG
CCTCTGTTATTCAAGTATGAGTGGTATAGTCCCCACTCAG
CAGGTGACAATCCTCCTCAGAGGTGTCCTGAACCCATTTC
TGATGCCCACCTTGGTTTATTCCTGCCTTAATGAATCATT
ATCAGAAACAACAATGAATAATGTGGTGCATGTTTGTATT
GGACTCAAGGAACCTGGCTGAAACCAGCATATCTATCTAT
CTATCTATCTATCTATTATCTATCTATCTATCTATCTCTG
TCTTTATCTAGCTATCTATCCATGTATCTATCTATCCGTC
TGCCTGTCCATCTGTCCGTCTATTTCTTTTTTTTTTTTTT
TTTCTTTGAGACGGAGTCTCGCTCTGTCGCCCAGGCTGGA
GTGCAGTGGCCGGATCTCAGCTCACTGCAAGCTCCGCCTC
CCGGGTTTACGCCATTCTCCTGCCTCAGCCTCCCGAGTAG
CTGGGACTACAGGCGCCCACCACCTCGCCCGGCTAGTTTT
TTGTATTTTTAGTAGAGACGGGGTTTCACCATATTAGCCA
GGATGGTCTCGATCTCCTGACCTCGTGATCCGCCCGTCTC
GGCCTCCCAAAGTGCTGGGATTACAGGCTTGAGCCACCGC
GCCCGGCCCGTCTGTCTATTTCTATATCTGTCAGTCATCT
TATCTGTCTCTATCTATATATCTCTATCTCTATCTCTCTG
TCTCTATCTATTGCTCTCTCTATCAATCATCTATCTATTG
CTATCTTTCTGAATCTATGTTTATCTATCCATTTATCTAT
CTTTCAATATCTACCTACCCACCTACCTACCTATTGACAT
GTGTGTAATTTTGATGGTTAGAGGCTAAGAAAAAGTCAGC
ATCTTTTATTGTGAACGAGTTTATCTAAAGATACAGATTT
TTGGAATTCATCTCTACTCCTTTATATTAGAAATATATAC
TCCAGTGGGCCTTTTGGGTGAGCAAAGGTATAGCAAAGAT
CCAATTCCAGAACGGGAAGCTCTGAGTTCACTTGATCAAC
TTGTGGTGCACAGTCACATGAAAGGTTGTTCGCGATGGGC
ACATTCTGTTCTTACTTTTCTAAAAATGGGTCTAGATTAT
ACAGTCTCTGAAAATTGTGTTCAGCTCTTGGTTGGTATGT
TTTTTTCATTTATTTTTCAAGTGCTGGCTCACAGGAGAGG
GAGAGCAGAGACTGGAGGGATGGAGGAAGCCCATCATCAC
TTCAGGCAGGCAAGACTCCCTAAAAAGACCAGACGAGGGT
TGCCAGAGCCCTTTCTGACCATTCTACAGAAGCCCCACAA
GCAGCGTTCTCCAAGACTGAATAGCCCAGTTCATTGTGTC
CTGAAGGCTGTTCCAAGGGAGGCCGAGGCTCAGGTTGGGC
TCTGCAGGTAGCAGGCCAGCCCCCGTGGCAGGGCGTAGTT
GCTCTCGCTGTAGCCCACCTTGGGGAAAGGTCTGTCCTGA
ACTCAGATGTGGGCATCTAGGCCATGGGTCTTGCGTGGAA
GGAGGGAGGCCACTCGTTCCCCAGGTCTTGAGGAGTTCAG
TTCTGACTCTGGCCAGGAGAGACATGCTCAAAGATTCTCC
CAGGCATGTGAGATGGCTCCGGGAACTCGGCCATAGGTAG
GGGCTTAGGAAAGATTTCTAAGGAGGAAATCTCTGTGGAG
CTTTATGGTTACTGAAAGAGGGTAAAGCATCATGTGGGCC
GGTCCGAGGATCATGGAGGCACTTCCGGGGCTTCCCAGGG
AGCTGCCCTGGCTGAACCACCCTTCTTCTCTGGCCACACA
ATTCGTCTACAGCATTCTGTGTGACCTCACAACCTGGGCA
GTCTCGGGAATGTGATTGCATGAGCCCGCGTATCCAGCCA
TTCTAAATTCTGTGCTCAGTAGGCCTGGGATGGCGCTTTT
TAAACCACAAGTAGCCTCCAAGTAGTTCAAAAAGCATATT
TCTATTGTTTTTCCTTCAAATCACTGGTAATCAGAGAAAT
GCAAATTAAAACAACAACAGATAGGCTTTTTCTTCCATCA
GGCTTGCAAAAGTTTCAAAGAATTGTAGCTAGTGTTTACA
TAGGTTGAATTACTTTTTTCCCACCTCCAGTCCTGAGCAA
TACCAGGAAGGAGAAATAGTTCGTAGTTACCATCATCTTT
TACATATTAATGTCGTCAGCCTCAATGAAGAGAAACAGGA
ACAGGGCTGTGAGCACTTTGGAATGGAAAATCATCCCATG
TATCTATTTATTAATTAATGCATTCATTCAGGAAATAGTT
ACTGAACATCTAAGCAGCACAGAGAATGAAGAAGGAAAGT
AAAAACACGTTAAATGCTGAGTATATGTGGGGCGTTGAGC
CAGACTGTTGGATTAATTATTCTGTGCATTGGGCAATAAG
ATCCCCTTTTCACAGATAAAGGGAGGGTAAGTAATTTGCC
AAAGGTCACCTAGCTAATGAAAAGTTTGCTGGAGGCTCTG
TGAGATGGAACATTCAGGATGTTCCCAGTGCTTCTGGAAC
TTGCCAGCTGTAGAGGAGACTGAGCAAGCATGGGTAACCC
TGACACAGACACTGGGAACCCCGAACCTTGAGGGACTCAG
ACAATGCACACTCCAAAGAGCCAAACAAGAGGGGATTATT
CTGGTGTGGGCAGGGCTGTGCTTAAAAGACATCTCATCTC
AGATAAACATGTGAACAAAACCTTTTGGGATGGGCCACAT
TACTAAACAGAGGAGGGCAGGGAAGCAAGAGGAACAGAAC
TTTCTAGAGGAAGAGGCCTGCTTGGGCAAATCGCTAAAGA
AGTGTCCAAAGCACACTCAGGAAAAATTGCCAATGAGGAA
ACCAATAAACAAACATACCCACACCTCGATCTTCACAGCC
CTGCAAAAATTCTGGTGAAACCAAACTGGTTTGACGTTCA
CAAAGAAGATACACAAAAGACACCTGAGATGGAAGTGCAG
CCAACATCCTGTGAATTTCTCCCCAAGACTTGAGCATTTG
AGTCATGGGTTTGGAAAGGAGCTTAGGACTAAAGACACAG
GTTGTAGAATCATGAGCTTTCAGGCAGTTGGGGAAGTTTT
GAAGAAGAGAGACTGTGCTGAGTCCAGGGAAGATGGGTGG
GACCCTGAATGATGGTTCCCAAGCGTGGCCACATAACTGG
GTTAAGGCAGAGGCAATGGAGGAGAAGGTCACTACTGAAA
ACTGGCTTTTTTTTTCTCTCACCTGCAGTGCATGGCACCC
TGCCTTCCAGAGACGAGGTTTCCAGCAACTGTGCTGAATG
AATGGAGGATAAATGAACCCAAGCCAGGAACCCAAATTCT
TGTATGTGAACATAAACCTACTTCCAAAATTCTTGAGGAA
TCCCTAACTCAAGTCCCCCAAGTCCTGTTTGGTTGTGAAC
AGAAAGAGATATTTACAAGAAGAGCCATGGGAACCTGAAA
AAATCAGTAGGGAGTGGCAGTCCCTTCTTATTAATGCGAT
CAAGACCAATAAATGTACATTGTAATTGTAAATTCTTTCT
GGACTCCACATTTCTCCAAAACCTAAGGATGTCTCCAATT
ATCTCAAGAAAGAAATGTCATAAGATTCTCAAGACTAAAG
TAATGTTCATTGATATCCATGACATGGGAATGGGGAGCAT
GTGCTTACAATGCAGCATCTTGAAGGAAGGCACCATACAA
AATTCAATGACAGTTCAGGAATAGTAATAGCTCCTATTAC
TGTTGTTTAGGCCACTCAGTCTTGTTATGGCAGCCCTAGT
ACACTAATACGATGTATAGCAGTATTAATCATTAGTTGCT
TTTGTTGTCTTCAAACAAGTAAAAGAGAAGAATAACTTTT
TTTTTTTTTTTGAGACGTAGTCTTGCTCTGTCACCCAGGC
TAGAGTGCAATGGCACGATCGCAGCTCACTGCAACCTCCA
CCTCCCAGGTTCCAGCAATTCTCCTGCTTCAGTCTCCTAA
GTAGCTGGGACTACAGGCGCCTGCCACCACGCCGAGCTCA
TTTTTGCATTTTTAGTAGAGACAGAGTTTCACCATGTTGG
CCAGGCTGGTCTCAAACTCCTGACCTCAAGTGATCCACCC
GACTTGACCTCCCAAAGTGCTAGGATTACAGGCATGAGCC
ACCACACCCGACCAAGAAGAGTAACTTCCAAGTTTAGATG
TACAGTTCAAAATTAGAAAAAATGTTCATGTATGAATTAA
AATTTACACTTACGAAACAAAAATATTACACCTCACTATT
CACATCCTGTTTTCCTGTTTTAACCTTTAACACAAATGAA
AACTCCAAGTTGTCACATAGGACTGGGGTTGGTAAATATT
TGGCATAAAGGACCAGACAAGAGTAACCTTTATCTTAAAT
GTTTTGGACCAGAAGGGTTTGGATTTTGAATTTTGGGGGA
TTTTTGGAATATTTGCAATTTATGCTGGTTCAACATTCCT
AATCTAAAAATCTGAAATTCAAAATGCTCCCATGAGCATT
TCCTTTGAGCACCATCTCAGCACTTAAAAAGTTTTGAATT
TTGGAGCACTTCAGATTTCGAATTTTCAAATTAGGGATAC
TCAACCTGTAATAAATATTTTGACTTTGTAGGCCATGTGA
TCTCTTGTAAATACTCAATTTTGCTGTTGTAGCAATGTAT
GAACAAATGAGTACGGTGATGTTCTAATAAAACTTTATTA
TAGACACTAAATAATAATAATAATAATAGCTCCTGTTGAT
TAAGTGCTTGCATGTTCTGAGCAGAGCCAAGTGCTTTGAC
ATTTGGTTAAGTGCTGTGCCAAGAGCTCAGAATATGATTA
GGAAAAAGACACAACGTCTCCCTCCTTACTTCCTGTACAC
TTTCCTGTATAATCCTCAGAACCAACCTATCACTAACCCT
ATTTTATAGTTGAGGAGACTAAAATTATGTAGCCACTCAA
CATCATGCATCTAACAAGTGGCAAAAAAGAAAAAAAAGAA
TTTGAACTCAGTGTGTCTGATTTTAGAACCTCTTTCCATA
ACCCCCACACTCTAGAGCTTGGGAGTCCATTGACAGCAAA
AGCATCTTCCAGTCTCACAGGACTGTGGGGCTGTGGTGCG
GTCCTGAAAGGCCCATGCATGTGAGGAACACCATGGGAGA
GGCCCATGAAAGGACGGGACAGCCTCGAGTCCCAGGGGGA
AGCTGCTCCCCAGCACTTTGCCTTATGGCCGGTGTCATGG
TCCTGTGTTGGGTTTGCAAAGATCTCAGAGCCTTGAGCCA
AGCAGCAGGAAGCAATTTCAGTCTTTGGCCCAGACCTCTA
GGCCTCGAAACCGTTCTATCTAATTAAACTTCCATTGCCT
TGCATTTCTGCAGCCCTTCTTACAGGAATACCCTCTTTAA
AATAAATAAATAAAAGATAAGGGAACTGATGGAGTCAACT
AAGAATTTCCACATCTAACTTCCATGACTAGCTCACTTGG
AAATGGGCATGGTCTGTCTGGGTGTGACTGTGTTTTACAT
AAACTCTAGTGGCTCTATTTGCAACTAGACAGGATCCAAA
TTTCAGAAGCACTTTAACAACTGACTATAGTTAAAGTTTA
TTAAAAAATAAAAAATAGAAAAGTCATTTCAACTTTTGCC
GGCAGTAAAACTCTGGGAATGGACTCTCCTGGCCTCAAAG
CTTTCTTTTCTGCTCTGCAGAAGCCGCTGAAGACACCCTC
CATGGGCTTAGCCCACCCAGGATACAGCACCCTGCCCGCC
GCACTCAGGGAACTCAAGGTGTTCCCTGCTCGACAGTCGA
GCAGAACCAGCGTCATGGCTTACCCTAGCTGTGACTTTGT
GCCCCAGTTCTGGTCTCTGAGTCCCTGCCTGGGGTATCCA
TGCAGTGCCCAGGCCTACTGCTTCTTTGTGGGCTAACCTG
AGGAGTCTGGCTGCCTGCCACCATCATGCTGCCATGCACA
GAACCTGCTCAGGCTCCTCTCTGGAAAGCTCCTTCACAGC
CATTGCCCATCTTTTCTCGTTTTCATATATATATATATAT
ATATTTTTTTTTTTTTTTTTTTTTTTTTGAGATGGAGTCT
TGCTCTGTTGCCCAGACTGGAGTGCAATGGCGCAATCTTG
GCTCACTGCAACCTCCACCTCCTGGATTCAAGCGATTCTC
CTGCCTCAGCCTCCCAAGTAGCTGGGATTATAGGCACCTG
CCACCACACCCAGCTAATTTTTGTATTTTTTAGTAGAGAC
AGGGTTTCACCATGTTGGTCAGGCTGGTCTGGAACTCCTG
ACCTCAGGTGATCCACCTGCCTCAGCCTCCCAAAGTGCTG
GGATTACAGGCATGAGCCACCGTGCCCGGCTCTCTTTCTC
CTTTTACTCAGCTTGTCCCAAACTTCAAGGTACAGAAGAA
TCACCTGGGGAAATTGTTAACCTGCGGGGACTGGCTCGGT
AGGCTGGGATGGGGCTTGAGAATCAGAGTTTCAAACAAAG
CACCAGGGTAGGTTTGGGAAATAGTTCAAGGCTATGCAGT
GTCAAGGATGATGGCCAAAGCAGGTGAGGTAGTCACTGGC
CACTACTATTTTTGCCTGCCCAGAACATGTGCTTTTTCCC
TATTTTTTTTGAGCACAACAATGGGCACATAGCTCAGTTT
GCACCAATCAGAGTCCTGCCCAGAAACGAGGTATGAATGG
TGGTGGGAGTGGGGAAGAAGGGGTAGGTGGGAGCAGGCTC
TCTTTTCCCTGGGGTTACTAACATGGGAGGGTTGCTGGTA
GCACATGCAGGAAGTCCATTGTCAGTGATCGAGAATGAGT
TGAACCTACAGACAGAAGTGAAAAGGGTGGAGATGCAAGG
ACATCATTTGAGCTCCTGCATGCAGTTATACCTGATGCCA
GATGCTCCAGCCTTCCAGTTATACGAGCCCATAAATTTGC
TTTTTCACTTAAATTGAGTTAGTTCTTGTCACTTGCAAAT
AAGAGAACCCTGAGTTATATAGTGGGTAAGGCAAGTTGGG
GTCAAAAAACGAGGTATAGAGTGATAATGGTTCACATGAT
GATTCTAAAAGTAATTCCTGGCCGGGTGCAGTGGCTCACG
CCTGTAATCCCAGCACTTTGGGAGGCCAAGGTGGGTGGCT
CACTTAAGGTCAGGAGTTGGAGACCAGCCTGGGCAACATG
GTGAAACCCTGTCTCTACTAAAAATACAAAAAATTAGCCA
GGCATAGTTGTGCACACCTGTAATCCCAGCTATTCATGAG
GCTAAGACAGGAGAATCACTTGAACCCGGGAGGTGGAGTT
TGCAGTGAACCAAGATTGCGCCATTGCACTCCAGCCTGGG
CGACAAAGCGAGACTCTGTCTCTAATAATAATAATAATAA
TAATAATAACAACAAATGATAAATAAATAAAAGCAATTCC
TAAAGGCCAGGTCCTGAAATGTTTGAGCAATGACAGTTTT
ATTGGAATAATTGCCTAGTCTCTCTCTAGATACCACGAAC
AGAAGGACAGCATCCATTTGGAACGGTTTTAAATGATCTT
CTAACTTCATTGTAACAGCTCTTGTGAACCCAGAGTTCTC
TGAAGTGAGGTAAAGTGAAGCCATGTACGTAAGCCAGTGC
TGTGCCCTGGACAGCAGGGGTGGAAGCGGATACTGCCAGT
GAAGTCGAGAGAACATGATTGAGTACGGAGTCCTAAGGGC
CTGACCTTCAAGTGCCACTGAACTTGAGCTCCTTCATCAG
GCAATGTGTGCTCATGCCTTTTCCTGATGATATTGAAACA
TTCTACAGAAGCTCCACATGTCCAACGGCTGTTTCCTGGA
TGTTTAGTGACACAGGTAAAGCTGAAAGTTAACAGCAGAT
TTGGACTCAAAATCAGCTCCATAAATGGCCTCATTTCCGG
GCACAGCCCTTGAAGTCATCTCTGAAAGGTCATCTTCCCA
GCCCTGGAGGGATTTACTGAGGCCCCAGGATCTGAGCTAA
TGTCCAGATCTGTGAAAAGAAAAGCACATGCATGCAAAAT
AGATTGAGGCCGCACAGCCCGAGTTGTTGGGAAAGGCACA
AGCATGTGGTGAGCAAAGACGGAAGAGGAGGTTCCTGCTT
CTCTCTGCGACTTCCCTATTTCAGAAAACAGCAGCCCCGC
CCAGCAGGGCACCCAGGTTCAAACTGTCAGAGCCTTGAGA
CTCTTGTTTCTCCTTTTCATTTTCCTCTGCGCTGCCTGCA
GGAGCGTGATTCTATCCCAGGGCCAACTCTGACAGCCACC
TTCTTCTCTCCATTCTCTCTGTTGCTGCTTTTTTCGGGCC
TTCATTGTTTCCCACCTGAACCACGGTGGCATGGGCCTTG
TAGCTATTCTCCTCAAATATATTTTTCATGCTCTCACCAG
ATCCTGTGAAATGTTTTGACGACTTACTATTGACTCACTC
ACCCCGGGACAGATTGTATTTTCCAAAGATGCCACATCTC
CCGTTTTACATGTTCTCACAATATGACTTTGACATTCTTC
CCACCAAGAGGTGAAGTCCTCATTCCCTCCCCTTGAACTT
GGAAGGCCTTGAGACCCAGCAGAAGTGATGCTATGTGACT
TCTTTCAAGACTGGGACCCAAAAAGTGATACTGCTTTAAC
CTGGTTCTCTTGGGAAACTTGCCTTCAGGCCATTAGTTGC
TGTGTAAGCACGAAACCACCATACTGTACGGAAGCCCAAG
CCACATGGAGGTGCCATGTGTGGGTGCTCCTAGTGTGAGG
TCCTAACTGACAGCTGGGAATGTGCGTGAACACAGCTCTA
AATGATTTCTTCCCCCAGTGGGTGGGTCACCACCCCCCTT
TCAGTTCTCCTAGTTGAGGCCATAGACATCATGGAGTTGT
GCTTTCCTGACCTACAGAATCCGTGAGCATAATAAAATGG
TTGTTTCTGTTTTGGCTGGGTGCAGTGAGATTATGGGTGC
ACCCATAATCTCAGCACTTTAGAAGGCCAAAGCCAGGAGG
ATCGCCTGGACTCAGGAGTTTGAGACCAGCCTGGGCAACA
TAGTGAGATCCCCGTCTCTGTAAAAAAGCCAAAAAAAAAA
AAAAATTAGCTGGGCGTGGTGGTGCGTGCCTGTGGTTCCA
GTTACTCAGGAGGCTGAGGTATGAGAATTGCTTGGGTCCA
GGAGGTCAAAGCTACCGTGAGCCAGTGAGCCATGATCACA
ACACTACACTCCAGCCTGGGCAACAAACTGAGATCCTGTT
TCTAAAAAAAAAAAAAAAAAAAAAAATTATTATTTTAAGC
TCCTAATTTTGGGGGAAATTTGTTACATAGCCAACAGCCA
ATAGATAACTGATATTTTATTTTAAAATGCCTTAATTTGT
ACACAAAACCTCTGTCAATCACCTGGCTACAACCTGCAGG
GAGCTATTTACAAAAGAGGTGAAGTTTCCACAGCTGTCAG
ACACTGAAGAGAGGAGCTGATCTGAGCGTAATCCAGGCAT
TTCTAGGCATTTTTTTTTTCAGTCTTTACTATGTGCCAGG
CACGTTACAGAACTTATCATATCCAAATCTTCAACATGAT
GGCTATGAGATTAATTATCTTCCTTAATAGTTGTAGGAAC
TGAAGCTCAGAGGGGAAACATAAATTTCCCCAAAGTGGCC
AAACAGGAATCCAAACCTGGGGCCTGATGTCGTCAGAGTC
CTCGCAGTCCCTACCGCGCTTCTGGAGGAGCCGAGCCTGA
GAAAGACAGCACAGAGGAGCACTCGGAATCACTTTGCTGT
TCTTACCTTTCCCAGGACATGCCTGGAATCACTTCTCCAT
TTGGAATGAAGGAAAAACAAAGCAGTCTGGTTTGGCGAGA
GAAAGCCCAAGGCCACAATGTCGAACAAACCGGGAGTAAT
TTGTCTCTATTCTTTTCCATGTGACTGCCGGAGGTTATCC
TGGTTTTTATTAGTCCAAACTTCCCCTTTTCAAAAAATAA
TTCCTTGAAATCTTCTGGGAAATTAACATGGTTCAATCTG
GCTCTGGGCTGGCCACCACATGCTCACAGAATTAAGAGAA
CCTGAGATTTTAACCCTTCGTAGCCACACACACATGCACA
CGAAACTGCGTGTGCCTCTATAGCTGTGTTGTTTAAGAGG
CTGTAAAGAGAATATTCACAGTGGGTGAGCTGTTAGGTTC
AACTTTATCTTGGAAAAAATTTCATCTTCTAGATTTGTTC
CAATCCAAGAGTTTTACACAATGTGCAGATTTAGTTACAT
GTCAGCTGCACAGCACAGGAATCCTTTATTTAAGAAATAT
CGGGAACTAATTAGTATACAAGTTTAGGTAGTTTAAATAG
CAATTATTTTCAAATATTTCTTAAATAAAATATATTAATA
ATAAGTAACATAAAATTACAGGGCCGGGCAGGAGGGCTCA
CCTGGTGTAATCCCAGGGCTTTGGGAGGCTGAGGTGGGAG
GATTCCTCGAGACCAGGAGTTTCTGACCAGCTTGGGCAAC
ATAGTAAGACCCAGTCTCTAAAATAATAAAATAAAATAAC
TACAATAGCAGCTTTAAATTCCAATTCTATTCCATATTAT
AATCAATTACATAAAAAGTGTTCTTCATTTTTCTCTTATA
ATTTTTTTTTGAGATAGGGTCTCATTCTGTCACCCAGCCT
AGAGTACAGTGGCACAGTCATAGCTCACTGCAACGTCAAA
CTCCTAGACTCAAGCAATCTTCCTGCTTCAGTCCCAGGTA
GCTAGAATTACAGGTGTGCACCACCATGCCCAGCTAATTT
TTAAATGTTTTGTAAAGATGAGGTCTTGCTATGTTGCCCC
GACTTGTCTTGAACTCCTGGCCTCAAGCAAACCTCCTGCC
TCACCCTCCCACAGCGCCAATATTACCGACATGAGTCACT
GTACTTGGCCCATTTTTCTTTATTTTTATTTTCTATCTAA
TTGGGAACTTTGGAGATTTACAGTGTCATAAGAATTATTA
AAAGGTGGCCAGGTGCGGTGGCTCACGCCTGTAACCCCAG
CACTTTGGGAGGCTGAGGTGGGTGGATTCCCCAAGCCAAG
GAGTTCAAGGCCAGCCTTGGCAACATGGCAAAACCCTGTC
TCTACTAGAAGTACAAAACTTAGCCAGATGTGGTGGTGCA
TGCCTGTACTCCCAGCAACTTAGGAGGCAGAGGCAGGAGA
ATCACTTGAACCTGGGAGACAGAGTTTGCAGTGAGTCAAG
ATTGCACCACTGCATTCCAACCTGGGCAACAGAGTGAGAC
CCTGTCTCAAAAAAACAGAATTATTATCATTACTGGCCAG
GTGCGGTGGCTCACACCTGTAATCCCAGCACTTTGGGAGG
CTGAGGCAGGCAGATCAAGAGGTCAGAAGATCAAGACCAT
CCTGGCTAACACGGTGAAACCCTTTCTCCACTAAAAATAC
AAAACCAAAATTGTCCAGGAGTGGTGGCGGGCGCCTGTAG
TCCCAGCTACTCCGGAGGCTGAGGTGGGAGAATGGTACAA
ACCCGGGAGGCAGAGCTTGAAGTGAGCCAAGACCACGCCA
CTGCACTCCAGCCTGGGCGACAGAGCAAGACTCCATCTCA
AAAAAAAAAAAAAAAAAAGGTAACAAAATTTAGTCAGCTA
ATTTCTTGCTCTTTCAGTATTTCCACATATGTTTCTGGCA
ATTAAAACATTTTTTTTCTGCCAGGTGCAGTGGCTCACAT
CTGTAATCCCAGCATTTTGGGAGGCTGAGGCAAGAGGGTC
ACTCAAGCCCAAGAGTTCAAGATCAGCCCGGGCAATATAG
GGAGACTCCATCTCTACAAAAACAAAAATAAATTAGCAGG
GCATGGTGGCACACGCCTGTAGTCCCAGCTACTCAGGAGG
CTGAGGTGGGAGGATCATTTGAGCCCAGGAGTTCAAGGCT
GCAGTGAGCCTGTGATTGCACCACAGCCTGGGTGTCAGAG
CAAGACTCTGTTTCAAAAAAGAAAAAAATAATAAAAAATT
GTTTTTCTCCGGGAAGTTTGGTGGAGGGGAATGGGGAGAG
AACAAGCCCCCATCCCTCCACGTCCTCTCCCCCATATCAT
TCTTACAATGAAGGATGGTCTTTGCAGCTGATATCTCCTT
ATACTCCCCTGTTCCTTTCCTGGGCAGAGGTCCTGGCGAT
ACAGCTCAGGACATCCCTCTGGGAGCTGAGACTGGAAGTG
GGAGCCCTTTATTTTTGCCCAGCCCCAGCATCAAGGCTGT
CCTCAGAACTACCTGAAACGTAAGAGCGCACATTCACTCA
AGGAAGAAGGGTGTGGAGAGCCTCAAAAAGAAGACAGAAT
CCTGGTGAAGCCTGTGCAGGGACATCACACTTTGTCTCAC
ACCCCTTGACTGCAAAGACATAGCACTGACAGGTAAGAAA
CAAATCAAAGGCAAAATAACTGGGCTCAAAATAATTACCT
CTGTTATTAAAACAGAAAGTGGTGAGCAGCAGCTGAAGCT
AGCATCCCATAGGAAGGGACAGCCTAGAATTTGCATCCTG
CAGAGTGGGGGAATTACTAGTGCTCCGTATGAGAGGGGAA
CTGGAATAATTTTCATTGAAGGCAGGGATTCGGATGGGTC
ATGAAAGAAATCGAAAAATTAAGCTGCTGACACAATAGCA
TCTGGGGCTTCAGCTTTATAGCCTGCAGAAAGGAAGGCTT
TGTGACAAAGAACCTAAATCAAATGTAGTGTCTGTGGATA
GGGTAGCCTTAATGTCGCTAGGGTCTGGGGTAGGTATGTT
GGCTAATTTTATGTGTCAACTTGACTGGGCTAAGAGATGC
CCAGGTAGCTGGTAACCCATCATTTCAAGGTGTGTCTCTG
AGGGTGTTTCTGGAAGAGATTAGCACAGGAGTCAGTAGAC
TGAGTGAGAAGATCTCCCTTACCCCTGCAAGTGGGCACCA
TCCAATCCAGTGAAGGCCCAAATAGAACAAAAAGGCAGAG
GAAGGGGGTGGATTTGCTCACACTCTTTGAGCTGGGTCAT
CCGTTTTCTCTTGCTCTCAGACATCAGAGGTCCTGGTTCT
CAGGCCTTTGCACTGAAAGACATTGACACTACCAGCTTTC
CTCGTTCTTCGGTTTGCAGACAACAGATCACGGGACTCCT
TGGCCTTCATAACTGCAGGAGCCAATTCCCACAACAAATT
CATGTGAGTCTCATAGGTATCTTATGGGTTCTTTTACCCT
GGAGAACACTGCCTAATATGGGAGGACAGCCCTGTAACAG
TAGACACAATTCAGGATTAGAGATCCGGATGCAACAACTC
AAAACAGCTGTGAAATCACTGGAAAGGAGAGGGAAACGGG
GGGAGTGGGTGAGGTGCAGAGAGAAAACAAACACAAATCT
CCCATCCACAATCAGAGCACAAACCCAAATCCCAAATCAT
AAAGAAATCTAATGAAAATAAATTACAACCCTGAATGGGA
GTTGGTTTCTGACTAAATCAATTTTATGGAACAGCCTAGA
AAAGATCTTTTCTTTAAAAAAAAAAAAAAAAAAGAATGTT
TATAATGCACAAATATATAAATGAAATAATATCTTTCGTT
TTAAGACACCAAGAAAATGTAGAGAGGGAAAAAATAAAAG
AGTTATATATGAATAAGAATCAACTAGAAGGCTTGAAATA
TAAAAATAGATTCCTTTGAAAATTCAGTATAGGGCCAGGC
ACAGTGGCTCACACCTGTAACCCTAGCACTCTGGGAGGCC
GAGGTGAGTGAATCACCTGTGGTCAGGAGTTCAAGACCAC
TTGACCAACATGGTAAAACCCCATCTCCACTAAAAATACA
AAATTAGATGGGTGTGATGGTGCATGCCTGTAATCCCAGC
TACTCGGGAGGCTGAGGGTGGGGAATTGCTTAAACTGGGA
GGTGGAGGTTGTGGTGAACCAAGATTGTGCCATTGCATTC
CAGCCTGGGCAACAAGAGCAAAACTCCGTCTCAAAAAAAA
AAAAAAAAAAAAATCGGTATATGAGATCACTCTAGACTTG
ACACAATCAAATAAAGAATATGTTAATTAGAAGAGAATAC
TGAAGAATTCTTGCAGAACACAGCATAGCGAAACAGCAAC
AAAAAATGGAGCCCAGCACGGTGGCTAATGCTTGTAATCC
CAGTACTTTGGGAGACTGAGCCTAGGGGTTCAAGACCATC
CTGGGCAACATAGCAAGACCCTGTCTCTTAAAAAAGAAAA
AGAAAATGTAATTATATGTGTGTGTATGTTTGTATACATA
TACATATATCTGATATTGAATATATGTATACATATATACA
CACATACAAGCAGTTAAGAAATACAGAGACTAGATTAAGA
AATTCCTAGATCCATTTAATAGAATTCCAAAAATAAGTGA
ATGCTGGGAATGACAGAGAAGTAATATTTGTAAATGCTAA
TAATTAATGATTTTCCATAATTGAAGAAAGACATGAAATT
CTAGAGAAAGGTGTTCTCAGCTCTCTAGTATGAATCCACA
TTTGGACTCATCACAGTGAAACTATATAGAACTACTATAT
AGAACTATAAAGAAACTATAAAGAAAAAATCTTTTTTTTT
TTTTTTTGAGATGGAGTCTGGCTCTGTCGTCCAGGCTGGA
GTGCAGTGGCCGGATCACGGCTCACTGCAAGCTCCGCCTC
CCGGTTTACGCCATTCTCCTGCCTCAGCCTCCCGAGTAGC
TGGGACTACAGGTGCCCACCACCTCGCCCTGCTAGTTTTT
GTATTTTTTGGTAGAGACGGGGTTTCACCGTGTTAGCCAG
GATGGTCTCGATCTCCTGACCTCGTGATTCGCCCGTCTCA
GCCTCCCAAAGTGCTGGGATTACAGGCTTGAGCCACCGCA
CCCGGCCAAGAAAAAATCTTATAAGCTACAAGAGAGAAGG
GACAAATTATTTGCAATGAAATAACAATTAGGTATTTGAC
AAATTTTCTATCATCCTCAATGGAGGCCAAAAGAGAATGC
AATTATAGCTTCAAAATGCTGAGGAGAAATAACTACCAAC
CAGGAATTTTATACAGAGTTAAACTAACATCTAACAGTGA
GAGTGACATAAAAGTGTTCACAGATATACAAAGATTAAGG
TCGCTTCCACCCTTACAGACTCTCACTATAAGATGTCCTT
TAGCAAGGTGGGGGTAAAAAACAACTAAACCCAGACAGAA
ATTGTGGTATGCAAGGAAAAAAAATGATGAGTATGAAAGT
TGATGGAATATCAATTATAACTAACTATGGAGAGTCAAAA
CACAAATACAACATAACTTTCATTTAAAAAGCAAAGCTAA
AGTTGTTTACACTTATAGCAAAAAGGAGGTAGGTGTGATT
ATGATCAGTGAGTATTTGAAGAATTCCAAACCAACGAGGG
ACGAAGGTGAAATGGGGAGTCTTGAGGCAGGGATGATTGG
GAGGGGGGAATCAATGTCCCAAAAAGAATCAGAAGAGGAA
AAAGTAGCCAAATGGATACTTGAAGAAAAACATTGGAAAT
GATAATCCACAATATATCACACATATGAAACCTAATTAAA
TTCAACAAAAAGCAAAGATTATCAGATTAGAATTTTACAG
CTATATATAAAAGATTCAATCTGTCAGGAAGATGTAATAA
TTCTAAATTTATACATAGCTTATAACATAGACCAAAAATA
TATGAAGCAAAAACTGACTTAACCAAAGGAGAAACAGTCA
AATCCAAAATCATAGGGAGAGATATTAACACACCTCTCTC
AGTAGCTAATAAGGAAGACCTAAATACTTGGTAATAATAT
TAAAAAATCGAACAATATGATTAACAAACTTGCACACTGA
TTAACACATTTAGAGCACTGTACCTGAGAACTAAATAATA
GTCATTCTTTTCAAGTACACCTGCACCCTTTACAATACTG
ACCACACAGCAAGTCTTGACAACTTTGCAAATTTCAAAAT
TGTATAGACTATATTATCCTACTACAGTAAAATTAAACTA
GAAATCAATCACATAAAAGCTAGAAAATCCCTACATATAT
TCAGAAATTAAGTAATACACTGCTATATTATTTAAGAGTC
AAAGAAGAAATCACATTAAAAATGAGAAAGTATTTAGAAA
TTATGACAAATATTACATATCAAAACTTAGGGAAGTCTGG
TAAAGTAATGCGTAAAAGAAAAATTTTAGTTTTAAATACA
TATGATTAGAAAAGAAGGAAGACTGAAAATCAGTGTTTCA
AGCATCTATCTCAAGAAATTAAGGGGGGAAATGGTAAATT
AAACAAAAGAAAGTAAAATGAACAAAATGAAAATATAAAA
ATAGAAGTTAATAAAATAGAAAGCAAACATATTAATGTAA
GAGGGAATCAACAAAGCCAAATGCTGGTTATTGGAAAAGG
CTAATGAAATTAATAAACCCATAGTAAGACTAACCAAGAG
TAAAAGAGAGAAGGGACAATTAAAAACACTAGAAATGAAC
AGGGAGACATAACTCATATATTAAAAAGATAATAGGATAA
TATTATGAGCAACTTTATAACAATTAACTAGAAAATTAGA
TTAAATGACCACTTTAAAAAGAAAACCATCACTTACTAAA
TGGACACAAAAGGAGAGACAATCTAGTCTTACAGCTATTA
AAGTGAACCTCAAATAAAAAACCTTCCCATGCCTGGCTCA
CCCCTGTAATCCCAACACTTTGGGAGGCAGAGGTGGGTGG
ATCACAAGATCAGGAGTTCGAGACCAGCCTGGCCAACATA
GTGAAACCCCGTCTCTACTAAAAATACAAAAATTAGCTGG
GCATCACAGCGGGCACCTGTAATCCCACCTACTTGGGAGG
CTGAGGCAAGAGAATCACTTGAACCCAGGAGGCAGAGGTT
ACAATGAGCTGAGATCGTGCCACTGCATTCCAGCCCAGGT
GACAGTGTGAGACTCCATCTCAAAAAAAAAAAAAAAATCT
TCCCATGCCTTCAGGAGTAAATTCTTTACAACATTCAAGG
AAATAAATAGTACCAAGCTTACACAACTATTCGAGAGAAT
GGAAAAGGAGAGAACACTTCCCAACTCACTGTTTGAGAGT
GAACAAATTCATTACCAAGAAGAAAATTATAGGGTCAATT
CTCTCATAAATACAAAAGAAAGAAAAAGAGAAAGGGAGAA
GAAAGGCAGGAGAGGAAGGAGGAAGACAGGGAGGGGGGAG
GAAGGAAGGAAGGGGGAAAGAAAGGGGAAAAGGAGGAAGG
GGAGGGAGGAAAGAAGGGAGGGAAGAAAGAAGGAAGGGAG
GGAAAAAGGGAAAAAAAGGGAGATAGGCAAAGTCAAGCCA
ATCAACATCAATAAAATATCCCAGAACATCATATCATCCA
TAGTGGGGTTTAATTCTAAGAATGCAAAGTTGGTTTAATA
TTCACACATATGAAATAGGAATGTATCAGAGTTTAATTTC
CTGCTTCATTGAATTCCTGCCATAGAATGTCTCTGTTCTT
AGTAAATATAACGTGAAGTATTTAGGGGTAAAAGGACATG
CTATCTCCAATTTAGTCTAAAGTGGTACCGAAAATAAGTA
ACATGCTCATATATATGTGTGTAAAGAAAGAATGATAAAG
CAAATGAGGTAAAAAGTAAACAACTGGTAAATCTGGGTAA
AGGGTTATAAGAGTTCCTTGCACAAATCTTCAATTTTTAT
ATGTTTTAAAGGATACCAAAATTAAAAGTTATCCAAAAAA
TAGTGTAATTCACCTTGTAGACAGAAGAGAAAAATCATAT
GATCATTTCAATAAATGCAGAGGATAATTTGATGAAATTC
AGCATTCATTATGACATAAATTCTTGGCAACCTAGAAATA
GAAGGACACTACCTAAAACTGATGAAGGGCATCTATATAA
AACCTACAGGAAACGTTGTATTTAATGGGAAAATGTTGAA
ACTTTTTCTCTGAGGCGAGGAATGAGATCACGATGCTACT
GTCACAACTTGTATTCAACAGGACCTCCAGCAAAATACAA
ACCTATCCTAGAGAAACAAGGCTTCTTACTCACCCACCAA
AAAAAGATGGAGCTAAATTTAGGTGGTCTTTGATAATCTG
ACGTTAGATGGGCCGTTCCCTCTCTCCAAAGGTGAAGTGG
GTGAAGGGAAGGAAGTGTGCTTGGGGGAAATCCTTCCGGA
TAGAAACCAAGATCAAAGAGCAAGGGTCTCCTCTAACAAT
GTTCAAGGTTCTTTGAAGAAAGTTACAAAATACTATCAAA
AGGCATAAAAGAAATCCTGAATAAATGGAGAATTAGACCG
CATTGATGAATGAGAAGACTACATATCATAAAGATGCCAC
TTCTTCAGAAACTCTCCACAGTTCTCTAAATCTGATGAGT
TCAGATAAAACTTGACATGCTGATCCAAGAAAAAAAAAAT
GTATATGGGAGAACAAAGGCCAAAAATAGCTAAAGTCCAT
TTTGAAGGCAAAGAACAAGGAGCCAGGCACTCACCTGTAC
AAGGAGTGGCTCACACCTGTAATCCCAGCACTTTGGGAGA
CTGAGACAGGAGGATTCCTTGAGCCCAGGAGCTTGAGACC
AGCCTGGGCAACATAGCAAGACCCCATCTCAAAAACAAAA
ATTATCAATGAAACTTTAAAAGAAAGGAAACAACCTAGAA
TATAGAAATAACTCTCAAAATTCAACCATAAAAGGACAGA
TAATCCAAGTAAATAATGGGAAATACTGGAACAGGCATTT
CACAGAAGACCTACAGATGGCAGTGAGCATGAGAAGGGAC
TTTAGGTTTCCCTACCTATGAGGGAAAGGAATGTTGGAAT
CACAATGGGATATTTCTGCACAACTATAAGAGTGACTTAT
AAAATACAGCGGCAACCCACATGTTGACAAGGCTGTGGAG
AAACTGGCTCACTCATACCCTGCTGGTGTGCACCAGCTCT
TGGCATTTCCCACCCTCTCTGGTTTTGCCATCCCCACGGG
TTAAGGGGGCATCTCCTTGCCATTTGGTACATTTCCCTGA
CGACTAGTGAGGTTTGGCATCTCCTGTGTCAAGGCCCATT
TCACTTTCCTCTTTGGTAAAACGTCTTCCATTCATTTTCT
AGTTGGGTCGTCCATCTTATTCTTCTTGATTTGTAGGATT
TTTGTTTGTTTTTACTAAAGACTGGATAAGTCCATATCTT
CTCTCGCTCTGTGAGTTGCCTTTTTACTCTTGTGTGTGTA
TTTTTAAAACAACCAAAAAAGATTGTTCTCACAAGCTTGT
ACATGCAGAGAATATCTCTAGATGGACAGGCAAGAAACTG
GTACTAGGGGCTGCTACTGAGGAGGGAAGTGAAGTGCCGG
GGAAAGGAGGTATAGGAGATACACTTTTCTCTGTGTCCTT
TTGCATACTTTGTTTGCAAATCTTCATGGGCAAATGCATG
TGTTTTAAACTTTGAGACAAAGGAAAGGCACCAGATAGCC
ATCATTAAGTAGATGCTAACTTTTCCTCTAATTGTGTTTC
ACAATAGTTGCAGTGGCAAGAAAAAGGCTAAGGGTCCCTG
TCCTAGCCAGTACCTTTCATGATTGAGCCTGTGCCCTCTG
GTCCTCTCAGTTCAGAGAATGCATCCCCTGGCATTCTAAC
TGTGGGGCAGTACAGTGCAGCATGGTAGCAACGAGAGCAG
CTTCTGCAGTCAGACTACCTGGGTTGTCACCCAGCTCCTC
CACCATCTCTTGTATGACCTCGGCAGAGTTACCTGGCCTT
TCTATGCTTCCGCTAAGGAACACGGCAATTCCTACTGTGG
TCAATGTCCCTCGATGGTCCCCGCCTCTGTGGCAGAGGTG
ATGGGACCTCACTTCCACCATGAGGTGACAATGGACTGTG
GCTTCCATCCTAGCACACCTTCCCTCACTCCCTTGCTGTG
AAGAGAGTCAGGTCCCATGTTGCAAGCTGCCCAGTGGAGA
GGCCTACATAGCAAGGAACTAATGTCTCCAGCCAGCAGCC
AGTAAGGAACTGAATCCTGCCAACGAATCCTGCTAACAGC
CAGTGAGTAAGCTGCGAAGTGGATCCTCCCCCAGCCCAGC
CTTGAGATGGCTCCATCCCAGGATCATCTTTGACTGCAGC
CTGGCGAGAGACCCTGAGCCAGAGGGACCCAGCTCAGCCA
GGCCCAGATTCCGGAGCCACAGAGACTTGAGATAATCAAT
TGTTGTTTTAAACCTACAGCAACACAAAAAGGAACAGAAA
GACTAGGAAATGTCTCTCCTGAAAAATGCATCATTCACCT
GTCCAAAGCAAGGGGTCAGACAGACCAATGGGTTATACAG
AACCCCTTCCAGTGAGGGGACCCTATGAAGCTCTCAAAAT
ACAACAGTAAATCCTTGATGTTTAAACAAAGTGCTCAAGG
CAACTGGTGACTTGGTGAATTGAATTTCCTGGTTAACTGG
ATGAATCTTTCTGATGGGATCTTAGAGCTTCGTTGTACCT
CACAGATCATTACACACATAAGGAAGCTGAAGCTGAGAAT
AATTACCTTCTGCAAGTCGTGAGGCTTTCTCATGGCAAAC
CCTCGCACAGTGCCTGCCACACAGTAGAAGCTCAATAAAT
AACTGTTCAAAGAAGGAAGGAAGGGAGAACAGGTGGCAGG
GAGAGAGGAAGGGAATCTTTGCCTCTCTATTGGTGAAACT
TCTTAAATTCTTGGCTGCAGTGCAAGGAAGGCTTGGACTC
ATAGTCAGGAGACTTGAATTCAAGTCCCAGCTCCACACTT
AGATGTGTAGCCTGGGCGACCCCTTGACCTCGCACTTCCC
ACCTTATGCCTTACCTGCCTAGGTGCAAAACAGGAAAAAA
TAATACTTCCCATGTCCTAGAGTCTCAGTGAGATTCCAGT
GAAATCTCATATGGGAAGCACTTTCTACATTGCAGAGTGG
TATACAGATTTTGCTCTCCTTATTTCTAAAATGTGCTGTC
CACTGCATTGTCTTAAAAAGCAAACTATAAGAACATCCAG
GCCAGGTGCAGTGGCTCATGCCAGTAATCCCAGCACTTTA
GAAGGCCAAAGGGAGCAAATTGCTCAAGCCCAGAAGTTCA
AGACCAGCCCAGGCAACATAGTGAAACCCTGTCTCTAGAA
AAATTAGCCAGGCTTGAGGAATGTGCCTGTAGTCCCAGCT
ACTCAGGAGGCTGAGATGGGAGGATCAATTAAGCCCTGGA
GTTCGAGGCTGCAGTGAGCTGAGATCGCACCCCTGCACTC
CAGCCGGGGCAACAGAGCAAAACCTTGTCTCAAGAAAAAG
AAAAAGAAAAAGAGAAAGAAAACATCTCCCCAGCACACAG
GAGAAGCTGCTGTCTGGGGGAGGGAAGTCCATTTGCATCT
TCATCTAACATCATTCACTGACACAAATTTTAAATGAATT
GCAACGACATGTATAAATTACAGTATATGTACACTGTATA
ATATTACACAGTTAAGAAGAATAAGGCAAAGCTACGTGCA
CTCGCATGGAAAGATCTCCAAAAGCTAGTGTCCTGTGAAG
ACAACCAAGCTGTTGAATAATATGTACTGTATGCATGTAT
ATTTTCCTATGTAAAAATAAATGCCACATACATGTGTGCA
CATGCGCACACACACACACATATGCCTCAAATTGAGAGGA
AGTCTGAAGAATTCATCCATCAATGGTAACAGTAATTGTC
TCTGGGAAAGGTAGCGCAATTGTGTGTGAATGTGGTATTT
CCATTTCTCATGAAAACTCACACACACACGTTTCTTGAAT
TTTTTAATGTGTATGAATTAATTTCAAATTTTGAAAACAA
AAATGTTAAAGTTAAACATAAATAATAAAACCATTGAAAG
TTGTACATAAATACCTGATCTCCTCCACATGAGAAGGAAA
AAACTTTGTGCAAGCAAAGTATAAAACATAAAAACATAAA
GCAAAAAAATGTGAAAAAAATTATGAAAGAAAATATTTCT
ATTTTCAGACACAAGTGGCTCATGCCTCCCAGCACTTTGG
GAGGCCAAGGTGAGTGGATCACTTGAGGTCAGGAGTTTGA
GACCAGCCTGGCCAACATGGTGAAACCCCATCTCTACTAA
AAAATACAAAAATTAGCTTGGCGTGGTGATACACACCTGT
AGTTCCATCTACTTGGGAGGCTGAGGCAGGAGAATCACTT
GAATCCGGGAAGCAGAGATTGCGGTGAGCCAAGATCATGC
CACTGTACTCCAGCCTGTCTCAAAAAAAGAAAGTATTTCT
AGAATTAATTACATTAAATGCTCTGATGTCAAAAAATAAA
GAATATTTAAAAGTAAAGAAAAATGCTTAGCCTGGTGTGG
TGGTGTGCACTTGTAGTCCCAGCTACTTAGGAGGCTGAGG
TGGGAGGATCACTTGAGCCCGGGAGGTTAAGGCTGCAGTG
AGCCATGTTTGTGCCACTGCATTCCAGCCTGAGCAACAGA
GCAAGACCTCATCTCTACTAAAAATCAAAAACATTAGCCG
GGCATGTTAGTGTGTGCCTGTACTCCCAGCTACTTGGGAG
GCTGAAGCAGAAAGAGCACTTGAGCCCAGGAGTTCGAGGC
TGCGGTGAGCTGTGATTGCACCAGTACACTCCAGCCTGGG
TAGCAGAGTGAGGTCCTGTCTCAAACAGAAAAAAAAAAAA
AAAAAGTTAACAAAAACTGGAAAATAATTTAGCACCAAAT
ATGACAAATATGACAAAAAAAAAACCTTTATATCATAAAG
GATTACAACGAAAAAAAGAAAAAAATAAATAAAAAGCAAG
CCCTGTGCCTTCAGCCCGACTTTGGTGTGTAGCACACATT
TGAAATTATCACCCATGCCCTTATTTACCGACTGGAAAAC
GGACATGAAGCTGGTGAGTCACATGCCCCAAGCAGACAAG
CTGCACACCCTGGGCTCGCCTGTCCCAGCAAGGCCTCCTG
CGAGGGGAGGGGGGACCAGCCGCTTTCCACCCACCCCCTC
CATCACCTCCCCTGAAATCCTAACACCCTGCGTCTTCCCT
GGATCTTGGCAGAACCCAAATTCCTATCCTATTTGAAATT
CTTTCTGCTATTTCAGATTTCTCTTTGGGGATGAATTGAG
GTCTGCCTCCAAAAAGGAGAAGTCCAGGTACAAGAAAAAA
AGTCTCCAGAATTTGCCACACACGAGGTGGCCTCTGGATC
CGCGGGAAGCTCAGTCCCTCTTATATTTTTATCTCAAATG
ATTTCACCACCCTTCCAGCCTCGCAGGGAGAACCCGTGGC
GTGTCGCCGGCTGCTCTCTCTTCCTCTAGCTGGAAGGGGC
ATCGGGCCGGTTCAGCCCCAGAAGGAAAGTGAAACCGACA
GGAGATGAACAGCCTCTCCAAAGTCGCGTGGACACGAGCC
ATCATTCCCAACCCACCAAAGGACAGGGCGTCGGCCCGAG
GACCCTGTGTGCATCCCAGAATGGCTACATTGGACATGAA
TTTTGAGAAAGAGGTTCTCGATGGTGCTTTTGTTTCCATC
AGTGGCTCTCCTGTGCCCACCCGGAGCGGAAGGCAGGGAC
TCTATGAGGAAGTAGGGGCTCTCTCCTCAGGCCCCACACA
CAGCCTGACAGCCCTGCCTCCCATGGGCACCCCCACCCCT
GCCCCAGTGCTGACTGGGCGTGGGAGGACTCCTAAACCAC
CACCACCACCTGTCCTAACCTCATGCGGAAGAAGGGGGGA
ATTCCTGCACCTAATAACTCAAATCTGGTAGTCAGGCTGA
TTTGGGACAGGGATAGACAGTTATTTTCAAAGAGAATATT
GGATTAAAGTTTACAATTAAAAGATCTTGTCAGCCAGGTG
CGGTGGTTCACGCCTGTAATCCCAACACTTTGGGAGGCTG
AGGCAGGTGGATCACTTGAGGTTAGGAGTTTGAGACCAGC
CTGGCCAACATGGTGAAACCCCATCTCTACTAAAAGTACA
GAAATTTAGCTGGGCGTGGTGGTGCACGCCTGTAATCCCA
GCTATTCAGGAAGGTGAGGCAGGAGAATTGTCTGAACCCC
CGAGGCAGGATTGCAGTGAGCCGAGATCGCACCACTGCAC
TCCAGCCTGGGTAACAGGGCAAGCCTCCATCAAAAAAAAA
AAAAAAAAAACAACTAATCATCCCTTCAAGCACTTATAAA
CATCAGGCTCCTAGAGAGTGTATGGGAATTGAGTGTGGAC
AGATCATTAGTATGCCACCCTTGCCTCTGGAACAGGTGAT
GACTCGTAAGAATGAGCTGTTCAGTGTGGGGCAGGGGACG
GAGCATGCATTAGGGTCAGACAGAACTAGGTAGAGTTCTA
GACAGAGCTCTGCTGCTTCCTAGAATAAGACTTGAGCACA
TTATCTAATCTCTCAGTATTTATCTATAAAGTTGGCATAA
TAATGAAAATCTCCCCCAGATCTTGCAAAGTCAGTGACGT
AGTACCGTGCTTGGCATAGCATAGTGTTGGGCACATATTA
GTTAAGATTGCAGTCTCCAACCCTCCTCCTTCACTTTCTT
CATCTCTCAAGTTTGCTACTGTGTTGGCTTTACCTACCTA
TAGCCATGGACTGAATGTGTGTGTGTCCCCAAAATTCATG
TGTTGAAGCCTGACTCTCCAATGTGAGGGTATTTGGAGGT
GGGGCCTTTGGGGGATAATCAGGTCATAAGGGTGGGGCCC
TGATGAATGGAATTAGTGCCCTTATGAGAACAAACACAAG
AGCATTCTCTCACTCTCTCTCTGCCACATGAAGATACAGT
GAGAAAAAGCTGCCTGCCAACCAGGAAGGGGACCCTCGCC
AGACCCTGGATCTGCCTGCTCCTTGATCTTAGACTTCCCA
GCCTCCCACCTTCAGAACTGAGGAATAAAATGTTGTTACT
TAAACCACCCAGCCTGTTAAGAAGCCCAAGCCAAGACACT
ATCTCACAAACCCAGACTGCCTGATATATAAACCCAAGAG
CACCATACAGAAACATTTCCTCATAAGGACTGTCAAGTCT
CTGATTGAAAAAATCAAAAATTATATTTCTTAAGGTGGGT
GGATAGACTGGGAATGTGAATGGACTCTACAAAAATGAAT
GATACACCTTTGCTTAGATCTGGAATATGCTGGAAAATAC
TAAGTCAAAGACCAAGTCCTCCTTTGCAGATGTCAGCAAA
CTTTGACCCAAGGGCCAAATCTGTTTCCCCTGCTGCCTGT
TATTCTTTTACACTGGAACACAGCCATGCTCATTCACGTA
TATATTCTCTATGGCTGCTTGTGCACTAAAACCCCAAAAC
TGAATAGTAGGGACCGAGCATGTATGGCATGCAAAGACTA
AAGTATTGACTATCTGTACCTTTCCAGAAAAAGTTTGCAA
ACCCTGATCTACTGAATACATTTGACTCTTCTATCATAAG
TGTCCATAAATCTGAGGCTGAATGCTAGAAATTGAACTAT
TTAGCTCTAGAGTCAGTTAAGGTTTGCAAGGTTGGAAATT
GAGACCAAATGAATCTGAAGGTGAGAACCAAGAGGCTTCT
GCCTCATTACTGTGTAGTTCTGAAGTGAACTGTAGATCAA
AATAAGGCTTGAAAAGAAAAAAAAATAAAAATGAGTTTTT
TAAATGCGAGGCAGCACAACGGAATTGAAACAGGACTAAC
CTGAGAGTTAGCCAGCTGTGCTGTAGTGCCTGGTCTGCCA
CCAATGAGGTGTGCGATGGGGGCAATCGCTTCATTTCCCA
GGGGCTGTTACATGATTTGTAAAATGAAGGGCTCACTCAT
TCACCAAACATTTCTCGAACTCCTCCTAGGGGGAACTTGC
TGTCTTAGACACGGACATCTGGACCCGCTGATCTCTAAGA
TGCCTTTCCAGCTTTAGAGCTCCATTTAAAGTGTTTGGTG
ATACTGGGGCTTTGCGGAGTGGCGACGTGAGGCACCCGGA
GTTAACGTGCACACAGCGCTTTTGGTTCTGCGGTGTTTTA
ATGATATTCACCATGGTGGTAATTTATCGCCATCTCTTCT
TTCCAAATAGATCACGTATTAGTGTAAGTCCAGTCCACTG
AGCCAGCTCCTCCCATCTGTGAGGGAGGAGGCAGCCCCCA
GACAGCTGTGGACGGGAACTTCACCTTGAATTATGTAACA
GTAGCAGGGGATGGGCAGATTGGCCTTCTCAATTATGCTT
CCTTAGACTGGCATTTACATGAGTTTGCAGACCCTAAACG
CTCACCAGCAGACACAGTGAGGATGGCTTTATCCCTGGAG
TAATTAATCCATGTAGCAAAGGGATCTCCAAGGTGCTGCC
AACAATCTTGGGATAATTGAGACCTGACAGCAAATAAATC
CCCCAGAATCAGGACCGCTTTCACTATACCAAAGCCCCAA
AGTGAGAACCACCTTCCAAAAACTCAGAATCCAAAGCCTG
TTAATCCCCTTTTGTGGCGAGCCCATCCTTCTGGACCGCC
TGCCCTGCTCTCCTCCCCGATAATACCCATTCAGGGCAGT
GACCCCAGTTGGCAACCCAGAGCCGCGTGGGCTGTGGTCA
AACAACACCCAGATGAAAACTGCAGCTGATGACCTGGCCT
TTCGGGTCAGTAGCTGCTGTGCACAGCTCTCTCCCTGCCT
CCTGAAGTTCAAATGCCAGCCTGATTTCTATCTGGAAGCA
TCCCAGCCCAAACATGGAACAAAAGTTCCCTCTGACAAGC
CCATTCGAGTTCCAAAGTATGTTTTTATGTTTGTTGGCAA
ATAGAACTGTCACCAGCAACAATAACAACAGTGTTTTCCC
TCGACTGAAGCTACTTCATTTCTTCACATTTGTTCCAGGG
CTGGAACTGGACAGATGAATAATGTAGGCTAGGCGGCTGG
CCCAAGTCCTGACCTCGTGCCTCCAAAAGCAAACACAGAG
GTGAAAATGGAGACTTGTTTGAACTCTCACTGCCTAATTT
AAAAAAGGAAAGGAAAAAAGAAAAACAAACCTCCCACCAT
CCTATTTCATCAGTGTAGACACTGATGGCTTTTGTTTTGT
TTTGTTTTGTTTTTCTTTTCTTTTCTTTTCTTTTCTTTTC
TTTTTTAATTTCATACTTTTTGAAACATGGAACTACAGCC
CTCTACTGGTGCAAGGAATGAAGCCAATTTCTCAATCATC
GAGGCTACCCTGCCATCTTGTGGCCATGTGAGGGATGCAC
AGGTGTAGATCAATTTCTCAGCATCATGAAACATAGTCTA
GGTAAGCCGTTGGAAGGGTTCTTCAAAATATTTACATGGG
CTTTCCTTTAAGACATTTCAGGAAAACATCTTGTATCGTT
TGGGGAAAACATCAGTGGGATTTGGAATCAGAATGTTGGT
TCCTCATTTAAGCTCTATCAATGATTTGTGACTTCATCCC
TGAGCAAATCATTTCGTGTTTAGGAACCTGTTTTCTCATC
TGTAAAATGGAGGTCATAATCAATGTTTGATTCTTGGAGT
TTTGTAGTGTTTATGTAAGATCATGCATATGAAGAGTGCC
TTGTCCACTTTAAAATCACATACACATGAATATCTTAAAA
ATCCCTAGAGAAATAGATTCTATCATCATACTTGGTAAAA
CTTTAGAAACTCGAAATCTGTTTCAATGACTAACCTGACT
ATAGTTGAAAGCCCTGGCCTCAGAATAAAGAGAAGGACTT
TACACTGTCTTATGCTTTCCTAAAGATACATACTGCCAAG
TTCTCTCCGTTTTCATTTTTCTGATTTAAGTCAAGTCCGT
TTCTTCGGCCTTGCTTCACAGGGCCAGCCAATGAATAATG
GGGAGTGTAGATGCGTCTTGGAAGGTGAAATAAGTTTGCT
TACATGGAATCACAAAGGCTCATTAGTGTGGGGGCTTGGG
TATTTGGCTCCCTCGTCTTTTGGAAAAAGCCCAAACCTGA
CACAGCAGCTAAAGGAGCCTTCATAGGATGTCGGTGCTGC
ACGATGCTGACGCGAGATGACTCATCACACACTAGATGGG
TTTGGCCACTGCTTCTGTGCAGCTGTTTGCAGAAAGCCAA
AAATTTCCGGTGCCAAGCTGGGGGCTTAGTGAACAAACCC
AAATGTTACTGTCCTCATCCCTTGCTAAATTTCAGGTCTG
CTTGGGTCCGTGGCCCAACCAGTGTTAAGTCTGCTGATGA
AAGTCCAAGGCACTGTCCTCTGTGCCCTCTAGTTACTGTG
TCCTCGAGTTACTGAATTTATCATTCATCTCACTGATGCA
TAAGGTAGGCTTAGGGTACATTTGGCAGCAGGATCAATAG
TTTTGCAAAGAAAAAATAGATGCCAGCCAAAGGAACATCA
AATCCTTGGGCGAATGGTGAGGACAGATGACTCATGTCCA
GGCCATCTTCCCTCCGGGCTGGGCTCCGCTGCCTCCATGC
TCACCTTCTGTTTCCAAGTTTGGTTCACTAGGCCCATCCT
CAGGAAGCCTCCTTTAGGATTCAGAATGAGTCACCAGCCC
TCCAAGTGTGCTCGCTGGTGAGGATTATAGGAATGGGAGG
TAAGCTGTGTCTACAGGACATCCTAGGGCACATCTGGGGG
ATGGAGGTGAAAGGTTATCCCTCTGCCCTGCAGAATGAGG
GTCCCCTCTCAATCTCCTAGAGGTGATGTGCCAGAACTCC
GGAATCAGAAGGTACTCATGCCTCCTACCTAACTTTTTTT
TTTTTAAATACTGAGTCTTGCTCTGTCACTCAGGCTGGAG
TGCAGTGGCGTGCTCCTGGCTTACTACAACCTCCACCTCT
CAGGTTCAAGTGATTCTCCTGCCTCAGCCTCCCGAGTAGC
TGGGATTACAGGTGCCCACCACCATGCCCAGCTAACTTTT
GCATTTTTGGTAGAGATGAGGTTTCACTATGTTGGCCAGG
CTGGTCTCGAACTCCTGATCTCAAGCTATGCGCCTGCCTT
GGCCTTCGAAAGTGCTGGGATTACAGGTGTGAACCATCAC
ACCCGGACTCTTCCACTTAACTCTTACAGGGCTATCCCAG
AATCTTCCAGAGAGACCACCCTGTGGATGCAACCTGGGGT
TTTCTCCTCCACAGGCCACGTCTGAAAATAGGAGGTTCTT
CCTCTCTTCCACACTGCGAGAGAGAGAGCAGTCAGGGAGA
GAGATCGCAGTCAGGGAGAGAGATCGCAGTCAGGGAGAGA
GATCGCAGTCAGGGAGAGAGATCGCAGTCAGGGAGAGAGA
TCGCAGTCAGGGAGAGAGATCGCAGTCAGGGAGAGATCGC
AGTCAGGGAGAGATCGCAGTCAGGGAGAGATCGCAGTCAG
AGAGAGATCGCAGTCAGGGAGAGATCGCAGTCAGGGAGAG
ATCGCAGTCAGGAGAGATCGCGTCAGGAGAGAGATCGCAG
TCAGGGAGAGAGATCGCAGTCAGGGAGAGATCGCAGTCAG
GGAGAGATCGCAGTCAGGGAGAGATCGCAGCCAGGGAGAG
ATCGCAGTCAGGGAGAGAGATCGCAGTCAGGGAGAGATCG
CAGTCAGGGAGAGAGATCGCAGTCAGGGAGAGATCGCAGT
CAGGGAGAGATCGCAGTCAGGGAGAGATCGCAGTGAGGAG
AGATCGCAGTCAGGAGAGATCGCAGTCAGGAGAGAGATCG
CAGTCAGGGAGAGATCGCAGTCAGGAGAGAGATCGCAGTC
AGGAGAGAGATCGCAGTCAGGAGAGATCGCAGTCAGGGAG
AGAGATCGCAGTCAGGGAGAGAGATAGCAGTCAGGGAGAG
ATCGCAGTCAGGGAGAGATCGCAGTCAGGAGAGAGATCGC
AGTCAGGGAGAGAGATCGCAGTGAGGGAGAGATCGCAGTC
AGGGAGAGATCGCAGTCAGGGAGAGATCGCAGTCAGGGAG
AGAGATCGCAGTCAGGGAGAGATCGCAGTCAGGGAGAGAT
CGCAGTCAGGGAGAGAGATCGCAGTCAGGAGAGAGATCGC
AGTCAGGGAGAGATCGCAGTCAGGGAGAGAGATAGCAGTC
AGGGAGAGAGATCGCAGTCAGGAGAGAGATCGCAGTCAGG
AGAGAGATAGCAGTCAGGAGAGAGAGATCGCAGTCAGGGA
GAGAGATAGCAGTCAGGGAGAGATCGCAGCCAGGGAGAGA
TCGCAGTCAGGGAGAGAGATCGCAGTCAGGGAGAGATCGC
AGTCAGGGAGAGAGATCGCAGTCAGGGAGAGAGATCGCAG
TCAGGGAGAGATCGCGGTCAGGGAGAGAGATCGCAGTCAG
GGAGAGAGATCGCAGTCAGGGAGAGAGATAGCAGTCAGGG
AGAGAGATCGCAGTCAGGGAGAGAGATCGCAGTCAGGGAG
AGATCGCAGCCAGGGAGAGATCGCAGCCAGGGAGAGATCG
CAGTCAGGGAGAGATCGCAGTGAGGAGAGAGATCGCAGCC
AGGAGAGATCGCAGTCAGGGAGAGATCGCAGTCAGGAGAG
ATCGCAGTCAGGAGAGAGATCGCAGTCAGAGAGATCGCGG
TCAGGAGAGAGATCGCAGTCAGGGAGAGAGATCGCAGTCA
GGGAGAGAGATCGCAGTCAGGATTTTCCTTCAGGAAGGTG
CAAGAGGGTGAGATTTTCTTCAGAGATTTTCCATATTCTC
TTTAAACACTTAACAGGAGCCAAATGAGAGTGGAATTAAA
AGTACAGTGGACAAATCGGAGCTGAAGCACCTACTGTCTA
ACAAGAGCAGAAGCGATGACGGCCACAGTAAGACTGCAGA
CAGCTGTCGGAGTTTTCTGTGATAGGTGGAAAAACATTGG
CCTTGGAAACTCACACATCTGGGTTTGAGTGCCAGCCACG
GGGCCAAGAGATTCCAGAAGGCCAGAGGTGGGGACTGTCA
GAGTCCACTGCTAGACTAACTGGATGTCTTCACATACACA
ACTGGCAAATGGGCCCTTGTAAGATTGGAAAATTTGACAG
CAAAACAACAGAGAAGGGGACACTGCCTGTTTTACATACA
AACCAATGAATTAATTTATTTGGAGAAATAATCTCATTTT
AGGATACTCTTTTTGATTTATTTAGGATGAACCTATTAAT
ATAACAGGTAAAATAAGTTACCTGTCCTCTAAACTCAATC
TCACAAAAGTGTGAGAAGGAGTAGGAGTCAGGGAATTAGA
GGGAGGGGTGGAGTTTAGGCAGAGACTAGAGTCTCTTTAG
ACTTTCAGTTTTCCAGATCATATATAAATCACTTTTTTAA
AACTTTTATTTTAGGTTCAGGGGTACATGTGCAGGTTTGT
TTTTTTGGTTTGTTTATTTTTGAGATGGAGTCTCGCCCTG
TTGCCCAGGCTAGAGTGCAGTGGCGTGATCTTGGCTCACT
GCAACCCCTACCTCTTGGGTTCAAGCAGTTCTCCTGCCTC
AGCCTCCCAAATAGCTAGGACTACAGGCGCATGACACCAC
TCCTGGCTAATTTTTGTATTTCTAGTAGAGACGGGGTTTC
ACTGTGTTGGCCAGACTGGTCTCGAACTCCTGACCTCAGG
TGATCTGTCTGCCTGGGCCTCCCAAAGTGCTGGGATTACA
GGCATGAGCCACCGCGCCCAGCTGTGCAGGTTTGTTATAT
AGGTAAACTGTGTGTCACTGGGGTTTGGTGTACAGATAAT
TTTGTCACCCTGGTAGTAAGCCCAGTACCCAATAGATACT
TTTTCTGCTCCTCTCCCTCCTCCCACCCTCCACTCTCAAG
GGGGCCCCCGTGTGTGTTGTCCCCCTCCTAGTATCCATGT
TTTCTCATTGTTTAGCTCCCATTTACAAGTGAGACCATGT
GGTATTTGGTTTTCTGTTCCTGTGTTAGTTTCCTTAGGCT
TATGGCCTCCAGCTCCATCCATGTTGCTGCAAAGGACATG
ATCTCATTCATTTTTATGACTCCATAGTATTCCATATTGT
ATATGTACCACATTTTCTTAATCCAGTCTGCCGTTGATAG
GCATTTAGATTGACTCCATGTCTTCACTATTGTGAATAGT
GCTGCGATGAACGTATGTGTGCATGTGTCTTTATGATAGA
ATGACTTATATTTGTTTGGGTATGTACACAATAATGGGAT
TAACGGGTTGAATGGCAATTCCTTTTCTAATTTTTTGGTA
AATCACCACACTGCTTTCCACAGTGACTGAACTAATTTAC
ACTCCCACCAGCAACGTATAAGCATTCCCTTATCTCTGCG
ACCTCACCAGCATCTATTTTTTTTTCTTTTTAATTATAGC
CATTTTGACTCATGTGAGATGGTATCTCACTATGGTTTTG
ATTTGCATTTCTCCAGTGATTAGCAGTGTTGAGCATTTTT
TCATATGATTGTTGGCCACCTGTATGTCGTCTGTTTAAAA
GTGTCTGCTCATGTCCTTTGCCCACTTTTTAATGAAGTTG
TTTGTTTTTTGCTTGTAATTCTAAGTTCCTTACAGATTCT
GGGTGTTAGACCTCTGTTGAATGCATAGTTTGCAAATATT
TTCTCCCATTCTGTAAGCTGTCCATTTACTCTGTTGATAG
TTTCTTTCATTGTGCAGAAGCTCGTTAGTTTAATTAGATC
CCATTCATCAATTTTTGTTGTTACTGATATGGTTTGGCTC
TGTGTCCCCACCTAAATATCACCTTGAATTGTAATGATCC
CCATGTGTCAAATGGGGATTATTTGAACCAGGTGGAGATA
ATTGAATCATGGGGATGGTTTCCCCCATGCCTTTCTCGTG
AGAGTCAGTGAGTTCTCACGGGATCTGATGGTTTTGTAAG
TGTCTGGCCTTTCCCCTGCTGGCACTCATTCTCGTGAGAG
TCAGTGAGTTCTCAGGGGATCTGATGGTTTTATAAGCGTC
TGGCCTTTCCCCTGCTGGCACTCATTCTCGCGAGAGTCAG
TGAGTTCTCACGGGATCTGATGGTTTTGTAAGCGTCTGGC
CTTTCCCCTGCTGGCACTCATTCTCGCGAGAGTCAGTGAG
TTCTCACGGGATCTGATGGTTTTGTAAGCGTCTGGCCTTT
CCCCTGCTGGCACTCATTCTCGCGAGAGTCAGTGAGTTCT
CACGGGATCTGATGGTTTTGTAAGCGTCTGGCCTGTCCCC
TGCTGGCACTCATTCTCGCGAGAGTCAGTGAGTTCTCACG
GGATCTGATGGTTTTGTAAGCGTCTGGCCTGTCCCCTGCT
GGCACTCATTCTCGCGAGAGTCAGTGAGTTCTCACGGGAT
CTGATGGTTTTATAAGTGTCTGGCAGTTCCCCTGCTGGCA
CTCATTCTCTCTCCTGCTCCTCTGTGAAGCGACGCCTTCT
GCCACGATTGTAAGTTTCCTGAGGCCTCCCCAGCCATGTG
GAACTGTGAGTCAATTAAACCTCTTTTCCTCATATTTAAA
TTATCTAGTCTCGGGTATTTCTTCATAGCCGCATGAGAAT
GAACTAATACAGTCACAATTGCTTTTGATGTCTTTGTCAT
GAAATCTTTGCCAAGTTATATGTCCAGAATGGTATCTCTG
AGGCTATCTTCCAAGGCGTTTATAGTTTCAGGTTTTACAT
TTAAGCCTTTAATCCATCTTGAGTTGATTGTTGTACGTGG
TGTAAGGCCGGGGTCTAGCTTCAGTCCTCTGCATGTGGCT
TGCCGGTTCTCCCAGCACCATTTGTTAAACAAGGAGTCCT
TTCCTGATTGCCTGTTTTTTCAGCTTTGCCCTGCTATAAG
GTCAAGAAAAGACAAAAAATTCAGAATATTACTGTTGGTA
TTAGTTCCTTTTTTTTCATAAGTGCCTTTTCTTGACTTTA
AGACTAAAATTTTGACATAGATGACCCCAGAGTTTGTGGG
ATTATAAGAGTTTGTGACTTCTTTTTTTCTTCTCTGTGCT
TTCCAAACTCTCCATAATGAGTGGAGTAATTTTAAAATCA
AGGAAAATAAACATGACTTTTAAAGAGTGGGAGTGCAGCT
TGTTTGTGTTCTTCGGTTTACTTGGCAGAGACTCAGGAGA
GATGAGCAAGAAGGATGTTGCCCTTAAGTAATGTTTGGTC
GTGATTTATTTACACTGTACCTGTTTAGGTAGAGATAACA
ATTGCTTAGCGGAGATGAGAAGAGATATTATCTTTACGGG
ATCACCAGTGTTTTCAGGAAAAAAGAAAGAAAGGAAAATC
AGAGGGAAGAGATAGGAAACAGAGGGAAAAATATGTTTAG
GCTTTTTTTTTAAAAACAGACTTAAAACTATCCAGTGATT
GGCCGGTCGCAGTGGCTCATGCCTGTAATCCTAGCACTTT
GGGAGGCCGAGGCGGGCGGATCACGAGGTCAGGAGATCGA
GACCATCATGGCTAACACGGCGAAACCCCGTCTCTACTAA
ATATACAAAAAATTAGCCGGGCGTGGTGGCGGCGCCTGTA
GTCCCAGCTACTCGGGAGGCTGAGGCAGGAGAATGGCGGG
AACCCGGGGGGCGGAGCTTGCAGTGAGCCAAGATGGCGCC
GCTCACTCCAGCCTGGGCAACAGAGTGAGACTCCGTCTCA
AAAAAAAAAAAAAAAAAAAACCAGAACTATCCAGTGATGT
CTTCCTTTCTGTCTGTCTGTCTGTCTGTCTGTCTGTCTGT
CTTTCTTTCATGAAGCCTTGCTCTGTCACAATACAGGCTG
GAATGCAGTGGTGTGACCTCGGCTCACGGCAACCTCCGCC
TCCTGGGTTCAAGTGATTATCTCACCTCAGCCTCCTGAGT
AGCTGGGATTACAGGCACCTGCCACTACACCTGGTTAATT
TTTGTGTTTTTTCACCATGTTGACCAGGCCGGTCTCAAAT
TCCTGACCTCAGGTGATCTGCCCACCTTGGCCTCTCAAAG
TGCTGGGATTACAGGCGTGAGCCACCATGCCTGACCAATT
TCTATTGCACATTTTTGTGTTTCTAGTTCTCTTTTACCAA
GTCAAGGAAGTGGAAGTTGGATTATGCGTGTTTTGGCAAT
CATGCTGGAAAGAATTTACATGTGTGTGCACGCACAGTGA
GGCAAGCCCTACTCTCTGTCTTCCACGAATTAACTGGTAT
AAGTAAGGACAAATAGTTTGGGAGACCTTGACCCCCGCAC
CTGCCAAGCCCCACAGAATTGAGGAAAGCTTGATCATGGT
GCACAGCAGAGTGGAATGTGATGGTTTTCAAATCTTCCTG
CTACCAGGCTCAGAGTTGCATGAGGCCGGACCTGGCATAT
GATGATCCCCGAAATATTTAAGGAATAAATTGTATCAGAC
AGGGCTGGGTGCGGTGGCTCACACTTGTAATCCCAGCACT
TTGGGAGGCTGAGGCAGGAGGATCACCTGAGGTCAGGAGT
TTGAGACCAGCCTGGCCAACATGGTGAAACCCCATCTCTA
CTAAGAATACAAAAATTAGCTGGGCGTGGTGGCAGATGCC
TGTAACCTCAGCTACTTGGGAGGCTGAGGCGAGATGATCG
CTTGAACCTGGAAGGTGGAGGTTGCAGTGAGCTGAAGTCG
CACCATTGCACCCCAGTGTGGGCAACAAGAGCAAAGCCAG
TCTCAAAAAATATATAAATAAATAAAAATAAATTTAAAAA
ATATATATATATATATATATATTTCAGACACTCTGGGTCA
GTCAGAAAATGCATCCAGCCCAGTGCCCCATCCCAAACTG
TGCTACCACGAAGACATAGCTGATCTTCTTGATATTGACC
ACCAAAGAATAGGATCACACTCCCAAGACATCCCACAACT
AATTTTGGAGACCATGGCATGACTTGGAATCAAGTACAAG
TTACGCTGCTTCTGCCCGTGCAACCCTGGCCAAGCACATC
ACCTCTCCAGACCCCACCTTCGCAAGCATAGCTCAGGACT
CAGGGGTTTTCAAGGTGGTTTCAAGCACTAATAGTCTATG
ATTCTTTGCCTGTAAAATTTACATGCGAGAGATCGTGTGC
GTGTGTGTGTGTCTGCGTACGTGTGTGCATGCGTGCATAA
TGCTTATTTGCCCAAATGGAAGACAACTTAATGCATAGAT
GACAATTTCAGTGCTATTTAACCCTAAGGGAAAAATGAAA
AGAAACACCATTTGTTGGGCCTCTCTTGAGTCTCTGGGAC
TATTTTTGGGACTATTCTTGGCATTTGTGCCATATTACCG
CCTTTAATTCTTACAATAACCCTAATTATTCTCTTATGTT
ATTATATAGTGTGCAGTTTTGGACTCTGAAGCTCAGATGT
GAAATATCTAGTTCATCTGGGCATTAACAGCTACAGATAA
GAAACCCAGACTAAGCCCAAAACAGCAGATCCCCAGTTCA
GTGTATTTGGGAGAAAGCAAATCCCCAAAGGGCAACATAT
GCTTGGTCACTTGGGGAGGCTAAGTTATATTGAAAACTAG
GAAACCACTGGTAGTTCAACTTTGCTATTTATCTCAACCC
CCCAGAATTGAGGCAACCTTGATCATGGTGCACAGCAGAC
TCTAATGCGAGACTTCGAGCAAAAGCCATCAACACTCTTT
GGGCCTGAGTTCCCACGTCTATAAAAGAAAGGAATTGGGT
GAGAGGATCTTTCCTACCTATTCAGTTTTTCAAATAGTTA
AGAGTCTCATTCTGTTGCCCAGGCTGGAGGGCAGTGGCAC
GATCATAGCTCGTTGCAGCCTCTAACTCCTGGGATCAAGC
AATCCTCCCACTTCAGCCTCCCTCAGTAGCTGGGACTACA
GTTGCACACCACCACACACGGCTAGTTTTTAAAAAAATTA
TTTTTTGTGGAGATGGGGGTCTTCCTGTGCTGCCCAGGCT
GGTCTCGAACTCCTGACCTCAACTGATCCACCCTCCTTGG
CTTCCCAAAGTGCTGGGATTACAGGCGTGAGCCACTGCAC
CCAGCCCCTCTTCCATATTAAACGTCCATCATTTGCCCCA
GACTGTCAGCTTTCACAGGGTGCCTCCAAATTCCAGAGAC
TGTATCTCGTTGAGCAACTCCACGTTCACCTTTCATGACT
TTTCTGAGTTTACTTCCTCCTGGCATTACCAAGCGCTAGC
CTCCTTCTGTCGAGCTGTGTGGTTCAATGACTGCTGCAGA
GACTGCGAGCAGAGCCGGATGCCAGCCCCCATCTTCCAAG
AGGCCCTGTCTTGCCTGACACAGACAGGGGCTGCCTGCTG
ACCTGTCCCCACAGTTGCTCCGTGTCGCAGCCCTCCCTGG
CAACCTTCCCCAGCGACTCGCAGGTGTTGCCTGCCACCAG
CTCTCAGACACCGCCTGAAGCGTCAGCTGGCCCTGGTGCC
TTTGCCATTGGGAATACTGGCACCAGCGCTGCAGAGTACA
CAGAGCTGTTGTACCCTGGGGCCTTCAAAGGTGCCTTGCA
CAGACGACGTCCCACAGGGAGGATAGTCTCACCCCATTTC
ACAGATGGGGAACTGTGACCACAGGACCTCCTCGTCTTCC
AAGAAGGAACAAAAGCAAGGTGTCAGCCAGGGCAGAAATA
AAAGCTCCAGCACTCTCCCAAAGCAAGGCAAGCACTCATC
ATCGGTCATGCGTCTTTTTACCTTTTGAAACTTTGTCGGA
TTTATATATAGCCTCCATCTTGTCCCTCTGAACTCAGCAG
GGCTCGTAATCAGTCACTGGGCTGAACACCTGGAACTCTG
TGGGGATTATCATTAGAAGGATGCGAGGCCAGGTGTGGTT
TTGGACCAGAGACCTATTGGAAAAGGGAGGATTTCTCACT
TTCCAAGTTTACTCTGCTCAAGTTAAAACAATTAACCTCC
TTTCCCCTTCAAACAACTGTTCTCCACAGCTTTCTACCAG
CAATCTTCAACCCAAAGACATAATGTCAAAAGTGGACTCT
CTCCCTTTCAGAACCTTCAGATGAAAAGGCAGATCAGACC
TGCCCTTGGGGCTTCTTTCTGCCATTGTTGCCTTCTCTTC
CCCACCAACTTCACCCCCTCCTTCCAGACACCAGGGCCTC
CAGAGAGCAGCATTTTCTCTAATGCTGGGGTCATGGAGCG
ATGGTAGCAAAAACGGGTTTTGCACAGTTAGGCCCCCATT
GCTCTCCTTGCAAGAGTTTGCCAGGCTCGCCAGCAGGAAG
GGAAAGGCAAATGGCAAAGGCATCCCCAGTTGGGGTCTTA
GTTCTCTTGACGATGTAGCTCTCGGCACAGTCCCCTTCTT
GGGCTGTACCCTCTCCCAGACACACACGCGCGCATACAAA
CACACACACACACACTCAAAAACTCTTGGTGACATGAATA
TTTTCAGGGAATCACATAGCTCTTCTTACATAATACTATA
GCAAGCATGAATTGAGTCCTTATTCCATTCTGGGCATTGT
GCTAGGTGATTTTCACGCACTAATGGCTTCATTAAATCTT
CACAATAATCCTGTGCAGAAATACGTGGCATGAATTTGAG
GCCCAAGAATTGAATGAAATAACCCAGGTCACACAGATAG
TGAGTGGCAACGCCAGGGCTTAGACCCAGTCTTATCTGAC
AGATGAGCTTGCTAGCCGTTGTAGGAGATCCTCTCTGTGA
CTTAGCAGGTCAACAATAGCTGTCAAGGCATTTCGGGTCT
GTATGAGGCAGCCCTAGCCACCTCTTGGCACCTACATGCC
TGAGAGCGAAGCTGGCACTCACCCATCTCACATACACTGA
CTTTTCCTGAGGTTACACGGAGGGACGGAGATGGCCTGCC
ACCCTCTGAAAACACTGTCCCATGTAGGATTTCAGATGAT
GAGAAACAGCTGGTCACAGAAAATTAGCTGATCATCTTGC
AGACTTTATCTAACCCAGTGGTTTTCAAACCTAGCTGTAC
ATGAGACAACTGGAGAGATTTGTTTTAAATCCTGAAGACC
AGGCTGTACCAGGTCATAGAATGCATGTTTATTTCCCCTC
TGCCTTCATACGTTGACACCACCATCCTCAGTAGAATGGT
GTTTGGAGGTGGGGCCTTTGGGAGGTCAAGAGGTCACTGG
GGTGGAGTTCTCATGATGCGATTAGTGCCCTTATAAGAAG
AGACAGAGGAGAACTTGCCTCCTCTCCCTCTGCTCCCTAC
CACGTGCTCTTCCGCAGGAAGATGGCCGTCTGTAAACCAA
GAGGAGGGCCCTCAGCAGAAACCAACCATGCTGACACTCT
GGTCTTGGACTTCCAGCCCCTAGAACAATGGGAAATATGT
TTCTGTTGTCAAGCCATCCTTTCTATGGTATTTTTGTTAT
AGCAGTGCAGATTGACTAAGACATATCTCATGCCAATTAA
CATGTCGTTGGGACCCAGTCATCAGAATTTTTTTTTTTTT
TTTTTTTTACAGTATTGCTCTGTCACCAGGCTGGAGTGCA
GTGGCACAATCTCAGCTCACTGCAACCTCCGCCTCCTGGG
TTCAAGCAATTCTCCTGCCTCAGCTTCCCGAGTAGCTGGG
ACTACAGGTGCCCACCACCATGCCCAGTTAATTTTTGTAT
TTTTGGTAGAGATGCAGTTTCACCATGTTGCCCAGGGTGC
TCTCAATCTCTTGACTTTGTGATTCGCCCACCTCAGCCTC
CCAAAATGCTTGGATTACAGGTGTGAGCCACTGTGCCCAG
CCCCATCAGAATTTTAAGATAATATTTAATATTTTCAAAC
AATCACAGATTTACCAAAAAAGTTGCAAGTACAGTACAAA
AAACTTTTCCTGAACCAATGGAGAGTGATTTGCCAAGCTA
ATCCATCATCTTCCTCACACGTTCTAGTGTTTATTTTCTA
CAAACAAGGATGTTCTCCTATGTAGCCTCAATATAAGTAG
CAAAATCAGGAAATTAACATTGTTACATCTCTACTAACTA
ACCCTCAGATTCCATCCAAGTTTCCCCAGCTGTCCTAATA
ACATTCTTTATAGCAAAAGGATACAGTCCAGAATCCTTTG
ATCAGTCATTGACCAGGTGCCTTTAGTCTCTTTCTTTTTA
TTTTATTTTTTAGAGATAGGGTCTTGCTCTGTTGCCCAGG
CTGGAGTGCAGTGGCACAATCATGGCTCACTGCAGCCTCT
AACTCTTGGGCTCAAATGATCCTCCCTCCCCAGCCTCCCG
AGTAGCTGGATTTACAGGCACACACTACCATGCTTGGCTA
ATTTGTTTTTTAATTTTTGTAAAAACAGGGACTCACTTTG
TTTCCCAGGCTGGTCCTGAACTCCTGACTTCAAGCTATCC
TCCTGCCTTGGCCTCCCTAAGTGTTGGGATTATAGGCATG
AGTCACTGCACCTGGCCCTTTTAGTCACCTTCATTTTGGA
AGAGTTGTTCAGTCTTTCCTTGACTTTCATGACCTTGACA
CACTTGAAGATTATTTTGTAGGATGTTCCTCAGTCTGGGT
TTGTCTAACATTTCCTCACAGGGAGATTTTGTTTACTCCT
CTTTTGGCAAGAATATCACAGAAACGATGTTATGCTCTCA
TTGCAGCCAACTGGGTGGCTCACAATTTTCATTTGTCCCA
TGATTGCTAAAATTCACTTGGATCACTTGATTAAGATGAG
GCGTGCCAGGCTTCTTCACTGTAAAGTTGCCCCTTTTCCT
TTGTAAATGAATTAGTATTTTGTGCTGAAAGATAAGAGGT
GGGTTGTGTGTGGGAAGACTGACCAGCCATTGGTTATTTT
TAACATCATGATTTCAAAGGGCAGGTGATTCCGAACTACA
ATCAATTTTGAGAACAAGTGGCCTAACTCCTTCCTGTGAG
GGCCCCCATGACATGAGTTAATTATAACAAGAGCTAAAAT
TCATTAGCTAACATTTATGGAGCCCTTAACTTTATATGCA
TCATTGACATCATTACAGCCACTTACAGTTATTATGCATT
TATTCAACAAATTCTTACTGAGCACCTACTATGGGCCAAA
CACTGTTCCAGGAACTGCAAATACAGCCATGATCAAGAAA
GACACAAACTCCCTTTTCTTGTGGAGCTGACACTCCAGTG
GAATGCCACATGCCAAACACCGTGCTAATTACTTTCTGTT
CACAGTAACGATGACAATAACAACAATAATAATAGTGATT
TACTTTTATTGAGCACTTACTGTGAACCAGACCCTTAGCT
CACCCTTACAACAACTCTATGAGGCAGATACTTTTATTAT
ATACTTATGAACTACTCTTTAAGTCAGGGGTAAAAAAAGG
CTATAAGCCTCGTAGAAATGCAGTTCACACCACATTTGAT
ACAGTAATGATGTTCCCTCCAGTCCCAGCAAAGATGGCTA
CAGACACTCAGGTTTTGAAAAGTTCTAGTGAATTAACAAA
ATACCACCTTACACACAGCAAGCTGGCAAAAATTAGAAAG
TTGGACAATATCAAGTGGTGGCAAGAACATGGGAAAATGT
GAACCTTTGAGCATTGTTGGTTGAAATATCAGCTGGGGCA
GCCATTTGGAAGAGAATTTTCTATAGGTATTCCCTAGGAC
CCAGGGAAACTATGCTTGGCATATACCCTGGAGAAATTGT
CACACAAGGTCACAAAGAGACATACACAAAAGGATCACAC
AGAGTTGTATGTACTGCAGAGTTGGAGGTAATCTGGGGGC
CATACTAGGAAAACAGACAAGCAAAATAAGCTATATACAT
TTGGCTAAATGCTTTGCAGTAGACAGAAGAAATCACTTAG
ACTGTACACATGTATAAATCTTAAAAGTATAAATGTTAAG
TCAAAAATGTAAGAAACAGAATATTTGTAGCATAATAACA
TGTATAAGACTTTTTAAACAATATACAGCTGTGCGTGGTG
GCTCATGTCTGTAATCCCAGCACTTCGGGAGGCCAAGGCA
GGCAGATCCCTTGAGCTCAGAAGTTTGAGACCAGCCTGAG
CAACACAGCTAAACTCTGTCTTTACCAAAAATACAAAGAA
TTAGCTATGCATCGTGGCATGCGCCTAGGGTCCCAAGCTG
CTCAGGAGGCTTCAGTGGGAGGATCGCTTGAGCCTGGGAG
GTCCAGGCTGCAGTGAACATCTATCAATTGCACCACTGCA
CTCCAGCCTGGGCAACAGAATGAGACTCTGTCTCAAAAAA
AATGCCTATCTATACAAAATACTGCATATTATGGAGGATA
TATACATATATCTGTGTGGTGGAAGGTGGATTGGAGGGAG
AGGCATGCATTAAATATATAAGTCTGGGTATGCCTGGGAA
GCGGAAGGACAATGGGATTGGAGCTGGGTTACAAAGAGGG
ACATAATAATTAACTTGAAAATAGAAGAGGAGCCTTGTAG
GGACCATGATAATAGCATGCTATGAATTGATAATTGCGAT
CAATTTGATTCTGTGCCTGGGAGCAGAATAGAGTGGGGGA
GGCAGTGCATGAAAATATTTGGGGAAAGGCTACATGAACA
CTCCAGAAAGAGCTTCTTTATACACAACCCTCTCCTAACC
TATGCCCATGGAGAGACTGAGGTCTCTGGGACAGAGTCTC
GCCTTTTCACGACCTATTTATCTCATGAAAACCATCCTAT
ATCGATGTCATCCTGACCCCTACCTGAACCACCTCAGTAC
CCTCCTGGACTTTCCTTACAACAGTGTTCTATGATGCCCT
TCCTGCTGATGGAGGGTCAAGACCTGAGGCTACTAGACGC
TGGAAGAGACAAGGAAGGAGCCTCCCCTAGAGGCTGCAGA
GAGCTGACACCTGGATTTCAAATTCTCCAGGACTATAAAA
GCACATCTTTCTTTGGTAAACCATCAAGTTTGTGGTAATT
TGTTAAGGCAGCCCTAGAAAACTAATACAGTTCCTCAATA
AATACTTGTAGAATGGAAAAGCAAAGGTCTACAGGATAAA
TATCCAAACCCCTTAGCATAGGAGACAGCACCGTTTGGAA
ATTAACTGCTGCGTTCTGGTAGTCTCGCCTACCAGTGAAC
ATGCCCTGCCCTCATGTCTGCCTTTGCAGGTGCCCTTTCC
TCTGTCTGAGATGCTTTTCCCCACCTGGACCCCACTGTGC
AAGGTTCTTCCCTTGTGGGTCTCTGCGCACCAGAGCTCAG
GGAAGATTTCACAGTGTCCCAAGATATGGGTGAAGAAATA
GATTTTTTTGGAGAAAAAGAAGCCATGGTCTTCTAACCCT
CCCTCTGAGAGGCATGGGAGGGCCTGGGTGCCAAAGGGCC
TGCAGGAGAGGAATATATGCCCTTCTGTCTTTTTGTGGAC
CAAGTGTGAGAGAGCAGCTCTGTCAATGGACTCAGGCTGG
CAAAGGTCATTTGGGGCCAAGATGCCAGAGGCAGGTGCAA
GTGGTTTCCAGGAGCTGTCTGGGGAGTGTTGCAGACCACC
AGCAGGGCAAGGAGGTGGGGAATACAGGGATGGAGGAAGC
CTCTCTCCTCTACAAAGTTGAACTGGGATGCAGCCCCTCC
TGCTGGGAGAAAGGTAGCACTAGATGATTTTTTTTTTTTT
TTTTTTTTTTTTTTTTTGAGACAAGGTCTTGCTCTGTCAC
CCAGGCTGGAGTGCAGTGGCTCCAGCCTGGTAGAGACGGT
ATCTAAGTATGTCAACCGGGCTGGCCTTGAGCTCCTGGGC
TCCAGTGATCCCCCCGCCTCGGCCTCCTGAAGTGCTGGGA
TTACAGGGGTGAGCCACCATACCTGGCTCTTCCAGCTGAC
TCTTGGTACAGGCAACAAAGAGCTCCTGGCTCACTTTGGT
ACAGCTGTGCTCCTGCATCTCAGTCCTCAGGGAAACGCCT
CTTGTTCCTTAGGTATCAACCCAGCCCTGCCTCCTCTGGA
GGTTCTCCCTGGCTCTCCCCTTTTCCATCCCATCTATTGG
AGCTGACTTGGTGGCAAGGTGTCCACCTGTTTTGTTTTGT
TTTGTTTTGTGTTTTTGGACAGGGTCTTGCTCTGTTGCCC
AGGCTGGAGTGCAGTGGGGCCATCATGGCTGTTCACTGCA
ACCTTGAACTCCTGAACTCAAGCAATCCTCCCTCCTCAGT
CTCCTGAGTAACTAGGACTACAGGCAAGCCACCACGCTCA
GATTGTGTGTGTGTGTGTGTGTGTGTGTGTGTGTGTGTGT
GTGTGTAGACCCATATATATATCTGTTACCCAGGCTGATC
TCGAACTCCTGGCCTCAAGCAATCCTACCACCTCCGTGTC
CCAAAGCGCTGAGATTACAGCCATGAGCCACCACGCCCAG
CCAATCACCTGTATCCTGAATCTGTTTTCTTGATAACTTG
TTTGGCGTCTGGCCTCATCTTTCCTGGAAGTAAACATTCC
CTCAATTTTGTCCTCCTGTTTCTAGACACTGTTTGTAGGT
AGCTAACCCTGCTCCGGGCCTGACTCCTCTCCTTTCCTTA
TAATCTTCCCATAGCTCTCCCACTTTCCCTGGTGATTTCA
GCTCCTAATAGTACCCCCATCCCGCAGCACTCTGGACTTC
CAGGAATCCCTCTGTAAATCCATGCACCCAGCACTTCCTC
AGCAGGCATTGCTCAATGCCTGATTGCAGCCGGGCACTGT
TCAGGGGAATAAAGTAGGAATAAACCCAACATATAGCTTA
CGGTCTAATGGAGGGACGGATGTTAAAGAAACAATGACCA
CAGAATTTCAAAGAGTAATGAACTGTATGAGATAATCAAA
GAATACCATGGGCAAAAGAATGGCCCCTCATTTAGACAGC
TGGTGGGGAAGAAAGAAGAAGGTGTCTTTGAGGAAAAGAC
ATCAAAACTGAGGCAGGTGATGAATATGTTGGATGGAGAA
AGAGAAAGAAAATCAAGAATCAAGTGCCACGGCCCTGAAG
TAGGAAAAGGCTGGATGTGCTTTATGGAGAGAGGGGCAAT
TCGTGTGGGTAGAACTGACTGGGACACAGCCGGGAGAGAT
GCCCTGGGGAAGGCTGGGTCACGTCTGCAAGGCTTTTCCA
CAAGGTTACAGGTTTTATATTTCTTTTTTTTCCTTTTTCT
TTTTTTTTTTTTTTTTTGAGACGGAGTCTTGCTCTGTCGC
CCAGGCTGGAGTGCAATGGCACCATCTTGGCTCACTGCAA
CCTCTGCCTCCCAGGTTCAAGCGATCCTCCTGCCTCAGCC
TCCCGAGTAGCTGGGATTACAGGTGCACACCACCACACCC
GGCTAATTTTTTTTTTTTTTTTTTTTTTAGTAGAGGTGGG
GTTTCTCCACGTTGGCTAGGCTGGTTTTGAACTCCTGACC
TCAAGTGATCTGCCCCCCTCAGCCTCCCAAAGTGCTGAGG
TTACAGGTGTGAGCCACTGCGCCTGGCTGGTATTTTAGAT
TTCATCCTAAGTGTAGGAAAGCCATTGGGGTCTCAGGTGG
AGGAGAAGGAGGGTCATTCTCTGGTTTTTATTATACAAAG
CTTGCTGGGGCTGCTGAATGGGCAGGAGTTTGGTGGGCAC
AGTGGGGAAAACAGGGCCCGTTTCCATAACCCCAGAATAT
GGGAGGTCTCTTCATGACTGCATTTGTGAGTCATGTGCCT
TCATCCACCTGTATCTTGCTTTGTGATTGTGTTAAAAAAT
CACTCTGTTTCTTCCCAAGTTTAAAAAAAGAAAGCAGGGA
CAGAAGTATTAGCCCACTTCCCATTAATGGTCTGAACAGC
TGCTGAAATACCCCTGAGTGCAATAAAGACACTGAATGGG
ATAAGAACAGGTATGACCATCTTTTCCTACCCAGCAAATG
GTAATTTCGGTGGATTGGCATCAACTCGTCTATTTGGCAA
GAATCCTGTTGGGGTCTTCTGCTGAGTGGACAGTGTGACA
AAGGGCCAAACAAAGGCACGAGGATGGGAAGTGGTCACAG
TAGCAAGCAGCCCGGGGAAGAAAGGGCCAGACCCCAGCGT
GTCCTCACACCAGTGGATACCTTCTGATGTCTTTACAACT
ACGTCCATCCTTTATACCACAAGGGTGCTTCTCCAACCCC
ATGGAATCATTTTCAGGTTTTAGAAGCACCTTTTTGGCCT
CTTTCTGCTCTACCCAAAGTAATGTTCCCAGGACTTACCT
GGGACTTCATGGCCCCCACACCAGAGACCAACTGGGATCC
CTCCAGCCTCTCTGCCTTCCTTTTCTCACACGTCACCTGC
AGCCCAGCACCCACCAGCTCCTCTGAGGGAGGCAGCAACT
GAACTACAAAACAGGGGGGTGCCAACTACAGGTGTAAACT
GTTTTCCTGCCCATAAATCAAGACACATACACAGCATTGT
CGGAGACCGTCTTCACCAGAGGCTCTTGTTGACTATCCTG
TTTCAGCCATATGTGCTACAGAGCCCAGCAGGGTCATAAT
GATTTCATCATGGATACACATTAGAACCTTCTGGAATCCT
AAAACCATCCATGCTTAAAATATAGTATATCCGTAAACGA
AAATATTATTTGGCCATAAAAAGGAATGAAGTACATTTGG
CCTTGAACAATGCAGGGGTTAGGGTCACTGAGCCCCTGCA
CAGCCAAAAATCTATGTATGTGTTTTGATTCCTCCTAAAT
TTAACTACTAATAGCCTACTGTTGAACAGAAGTCACATAG
TCAATTAATACACATTTAGTATGTTGTATGTATCGTATAC
TGTATTCTTACAATAAAGTAAGCTAGAGAATAGAAAATGT
TATTAAGAGAATCATAAGGGAGAGTAAATATCTTTCCTAT
TGATTAAGAGGAAGTGGATCATCATAAAGGTCTTCACCCT
CATCATCTTCATGTTGAGGAGGCTGAGGAGGAGGAGGGCT
GGTCTTGCTGCCTCAGGAGAGGCAGAGGCAGAAGAGGGGA
AGGGGGGAGGGGGAGGCAGGAGAGGCAGGCACACTCGGTG
TAACTTGTATTGAAAAAAATCCTTGTATACATGGGTTTCA
CTCATTTCGAACCCTGATTGTTGAAGAGTCAACTGGACTA
ACATGTGCTACAACCTGAGTGAAACTCAAAACTATTACGC
TAAGCGAAAGAAGCCAGTCACAAAAAACTGCGTTGTACAA
TCCCATTTAAATGAAAGATCCAGAATGGGCGAATCTGTGA
AGACAAAGTAGATTAGCAGTTGCCTAGGGCTTGGTGGGGA
AGTAAATAGGAAGTGACTGCTAATGGATACTTTGGTTTCT
TTTGGAGGTGATGAAGATGTTCTAAAATTACGTCGTTGTG
ATGGTTGCACAACATTGTAAATAACTAAAAACATACTGAA
CTCTACACTTTCAAAGAGTGGATTTTTTTTTTTCAGACCC
TTGCTCTGTTACCCAGGCTGAAATGCAGTTACGTGATCAT
AGCTCCTTTCAGCCTCGACCTCCTGGACTCAAGTGATCTT
CCCATCTCAGCCTCCTGAGAGGCTGGGACTACAGCGCACA
CCAAAACACCCAGCTAATTTTCCAATTTTTTGTGGAGATG
GAGCCTCGCTCTGTTGCCCGGGCTGGTCTTGAACTCCTGG
GTGATCCTCCTGCCCCAGCCTTTCAAAGTTCTGGGATTAC
AGGTGTGAACCACCATGCCCGGCTCAAAGGGTGAATTTTA
TGGCATGTGGATTATAGTTCAGTAAAGCTGTCAAAATACA
TTGATGACTTTGCTCCACCCCACCCCAATTAAATCAGGAT
GTCTCAGGGCTGAAGCCCAGGTATCAGTGGGTTTTTAAAA
CTCCCCAGCTGACAGGGAAAGATTTATTAAGAGATGTAAA
ATCACAGCTAGATAGGAAGACTAAGTTCCAGTGTTCCATA
CCACTGTAGGATGACTGTAGTTAACGGCAATATATTACGT
AGTTTCAAATAGCTACAAGGAAGATTTTCTGTTGTAGAAA
CGGTGTCTCACTGTCTTGCCCTGGCTGGTCTCAAACTCCT
GGCCTCAAGCCATCGTCCTGCCTCAACCTCCCAAAGTGCT
GTGTTACAAGCATAAGCCATTGCACCCAGCCATAGAGGGA
AGATATTCAATGTTCCCAACACAAAAGAATGATAAATGTT
TGAGATGACGGGTGCGCTAATTACCCTGATCTGATCACTA
TATGTTTTAGATATATAGAGAAACAATACTATGTACTCAT
CGAGTATGTACAATTATTATATTTCATTTTTCTTTTTTTT
GAGACAGAGTTTCGCTCTTGTCGCCCAGGCTGGAGTGTAA
TGAAACTATCTCAGCTCACTGCAACCTCCCCCTCCCAGTT
TCAAGTGATTCTCCTGCCTCAGCCTCCCAAGTAACTGGGA
TTACAGGCATGCACCACCACGCCCAGCTAATATTTTGTCT
TTTAGTAGAGACAAGGTTTCTCCATGTTGGTCAGGCTGGT
CTTGAACTCCCGACCTCAGGTGATCCGCCCACCTCGGCCT
CCCAAAGTGCTGGGATTACAGGTGTGAGCCACTGTGCCTG
GCCTATATGTCAATTTTTAAAGTTAAATTAAATTAAACTT
TTTTAAAAAGCTCCCGGGTGATTCTAAATATGTAGAGGTA
GCTGAGAACCACTGGTCTGGTCCAACCCTCTGGTAGGCCC
CTGAGGACACGGGGATCTGCAGAGCTGTTGTGACTCTCAA
TGTCATTTAGTGGAGGCAGGACTAGAACCCACGGTTCCAA
AGCCAGGTTATCCCCAGCCCTTCTCTGTGCTCAGGCCCCT
GATTGAATCCTGACCAGCCGCTCTCGGGCCTCCCTAACCC
CCACGACATCTTTTGAATTGTTCTCTTTCCAAAATATTCA
AACTGCTTCACTTGTTAATATTTCTCTTCTAAACCCACGG
CCCTCTCCTTGACATTTCTCTAGCTTGTTCATGCTTCACA
TCTCCCACCTATTATGCAGGCCGGCTTCTTTCCTTCCAGT
CAATTTCTTATCCATTATGAATTTGCATGTACAAGTGCCC
GAATTTACATTTAACACACACAATCAGTTCTGCCTTCAGT
TGAAAAGTTCTACCCATTCAAACTTTACAGTCGGAGAGGA
GAATCTATTCATTGCAGGAGGCTAGATCCCTCAGGGAAGC
CAGTGTAATTGGCTGTTCATAATTCCCATTTCGAGTTATA
TGGCTGTTTAAACTTTGAGGAATCTTAACTACAAGTTAAT
CTTCAGGGTGAGACTATGAGAGGCTTCTAGCTGATGTCAC
TGTTAGAGATGACCGATGTCCAGAAACTAGAAACCTGTTG
CAAGCAGGGCTTGATTAGATAGCTTAAGACGAAAAATAAA
AAGGCAAAGCTGAGTGCTTTCAAAAGAAGAGTTTAAAAAA
CTGTTTAATCTACATTTTTGTACATAATATGGTTTGTAAA
TACATTGGGGGTTTGTGCTTCCTTAGCACTAAGACACTTG
TCATACTTTCTCATCTAGAAAGAGCAAAGAGAAGAGTAGT
ATTTATTTATATTTGTATTCTTGCTCTCTAGGGCTTTAAA
AGGAGAAGTGTTTTCTTCTTCATCTTTCTTTGTGTTTTTG
TTTTAGAGACAGGGTCTCTCTGTTATCCAGGCTGGAGTGC
AGGGGTGCGATCACTGCTCACAGCAGCCTCCGCCTCCCAG
GCTCAGGCAGTCTTCCCTCCTCAGCCTCCCAAGTAGCTGG
GACTACAGATCCCTGTGACCACACCAGCTAATTTCTGCAT
TTTTTATAGAGACGGGTTTTCGTCATGTTACCCAGGCTAG
TCTCGAACTCCTGAGCTCAAGTGATCCGCCCACCTTGGCC
TCCCAAAGTGCTGGAATTACAGGCGTGAGCCATCGCGCCG
GCCTCGTCTTCGTCTTTCTATCTGCCGTCCCCTCTCCTCG
CTTTCTCTATTGGAATCCAGCAGAGAATCAGGGCTCAACA
AATGTTTTGGACGAAACCCACAGCAGCGAATCTCAGATGG
AGGGAAGGGAGTGAGAAATGGGGATGGAAATAGCATAATC
AATATAGTCAATATTATTACTATTATTTTGGAGACAGAGT
CTCACTCTGTCCCCAGGCTGGAGTGCAGTGGCATGATCTC
AGCTCACTGCAGCCTCCGCCTCCCAGGTTCATGCCATTCT
CCTGCCTCAGCCTCCCGAGTAGCTGGGACTCCAGGCGCCC
GCCACCAGGCCCAGCTAATTTTTTTTTTTTTTTTTTTGGT
AGAGACAGGGTTTCACCATGTTGCCCAGGCTGGTCTCAAA
CTCCTGAGCTCAGGCGATCCGCCCGCCTCAACCTCCCAAA
GTTATAGTCAGTGCTGTTATATTACAAGCTGCATCACTCA
ACAAGGATCCGTGGAGCTCCTCTTCTGTGCTGGGGACGGC
TGCGGTGACTGAGGCTGGTTAGTCACTGGACACAACCAGT
CACTCTCTCAAGCCGCCTCCGTTCTATAGAAAGCAAACCG
CCCCCACGTTGCTGATGGGGAAGTGAGAACTCCCATGAAT
CCCAGGAAAAGTCAGAGAGATAAAAATACAAATGCTTGCC
CCATTTTCCCACACTCCTCATGGCTCTTTCCACAGTTCCT
TTTCCTCTGGTCATTGATGAGAGTGAGAAAAAAAAATGGC
AAGGAAAAAAAGTCCTAATATCCGAATAGTCACATGAAGT
TTTCATCACGCAGTCACCTGTTTTGTGTCATTTAACCTCA
CAACCTGTGGAAGTGACAGCATTGTTTCCCTTCCTTGGGT
AAAGGAGCCAAGATCGCAGGGGACCTGCGATTTGTTCAGT
CGCCCAGCGGATAAGACACAGGGCTAGCCGGGAACCGCCA
GATCAGCAACGTCCCCGTCCTGTGCCTTCACGTCTTACCA
CATGGCCTCACAATGAAACAAGCAAGCTCTGGAGTCCACA
AACAGATCTTGAGACAAAAAAAAAAAAAAAAAAAGAAAAG
AAAAGAAATAAAAAGCAAACAGGAAGCTCCGAGGACTGGG
AGCGGGAAGGGGAAGATAGTATATCTCGGCCCAAAGACTG
GAATCTTGGCTGGAACACTGCAACATCACTCTCAGAAATG
GATGGAGGCCATGCACGGTGGCTCACGCTTGTAATCCCAG
CACTGTGGGAGGCCACGATGAGGGGATCACTTGAGGTCAG
GAGTTTGAGACCAGCCTGGCCAACATGGTGAAACCCTGCC
TCTACCAAAATAATAATAATAATAATAATAACAATAATAA
TACAAAAGTTAGCCGGGTATGGTGGCATGTTTCTGTAATT
ACAGCTATTCAGGACGCTAAGGCGTGAGAATCACTTGAAC
CCAGGAGGTGGAGGTTGCAGTGAGCTAAGATTGCACCACT
GTACTCTGTCCTGGGCAACAGAGTGAGACTGTCTCAAAAA
AAAAAAAAAGAGAGAGAGAAAGAAGAAAAGAAACAGATGG
AAAATTAAGTGTTTATTTGAAAAAGAAAAAAGAATTGATG
GAAAATATGGCTGCAAAAGCAGCAATGAACTGGTTGAAAG
ACTGAAGCTCTGTCGTTAGATTGAAAAGTGAGGTGATTCC
AATATTCAAAAGCTTGGGACCTTTGTGGCTGACTGAGTTG
TAGGCCTCATCCAAGAGATTGTCCAGGAATGGAGAAAAAT
AGCTTTATTTGAAGGCAGTGGTATAAAGAAAATAATAACA
AAGTTGTTTTTTAATCCTAAAAGAGCAAGTGTCCAGGACA
GCCCAATTTGTAAGGAGGTTCTTGAGTAAGGTCAGTAACA
AAACCTCCTGGGAGGATGAAATGCATGCCACTCTGCCCCT
CCAGCCTGTAGGTACTGACGGGCCCCCAGCAGCCACCCAA
ACTCTGTTTCATTGGCTCTTTTCCCAACATCCTTGACAGA
GGAGATCTAACTTTGCAAAATCCTCTCCAAGTGTTTCGGG
GATCTTGGCTTTTGTCGTATAAGTTCATAAAGAGTTCTCT
CATGTTCCTTGGCCCTGGGCCCCTCTGTTTTTTGCTTGTG
AAGCCCTTTGAGGGCTGCTGTACGTCACCGTCGCAGCTGT
GTGGCAAGTCTGGAGTCATGCTGTTATAACCACCCAATGG
GTGCTTCCTGCCCACTGCACAAACAAAATCCATTCACAGA
GACCACAGCATTGCAGATCACGAGGTCAGGAGATCGAGAC
CATCTTGGCCAAAATGGTGAAACCCCGTCTCTACTAAACT
ACAAAAATTAGCCTGGTGTGGTGGTGCACACCTGTAGTCC
CAGCTACTCAGGAGGCTGAGACAGGAGGATCATTTGGAGG
TGGAGGTTGCAGTGAGCTGAGATCGCACCACTGCACTCCA
GCCTGGTGACAGAGCAAGACTCTGTCTCAAAAAAAAAAAA
AAAGAGTTTAATTGACTCGAGGCCAACCACCATGCCACAT
GGGAGATGGAGTTATTACTCAAATCGACCTCACTGAAGTC
TCAGACGTTAGGAGCTTTTGAAGGATAGTTTGGGAGAAGG
GGTGGAGGTGTCCGGGCAATGGATGCTTGCTGCTGATTGG
CTGGGGGTGCAATCATAGGGCTGTGGGAAATGGCCCTCCT
GTGCCTGAGTCCCTTGTGGGTGGGGCCACAGGAGGGGTTG
GTGGGTCTAGGTGGAGGCATTGGTGTCAGACATGAAAAAA
AAAAAAGACTGAAAAGATATCCCAAAGGCCAATCTTAGGC
TCTAGAATGGTGATATTATCTGCAGGAGTAATTTGGGAGG
TTGCAAATCTTATGACCTCCAGAATAATGATTGGTAATCA
TGTATGTCTACACCTTAGCAGAATTCAGGCTCCTGCACCC
CGCTAGCCTGGTGGTCTCTCATTACCTTTACAAAAGCAGC
TGAGTTTGGGGAAAGGGCTATTATCATTTAACTCCCAAAG
TTAGCTTGGCCTATGCCCAGAAATATTAATAATTAATGGC
CACTTGAAGGCTAAAGGCAAGATGAGGGTTGGCTAGATCA
GATCTCCCTCACTGCCATAGTTCTCTCACTGACCTGATTT
TTGCAAAGTGGTTTCATTGTGTTTCTTGTAAAGGTGGAGT
AGAAAGTCCCTCTCCCTCCCTCCCTCTGTGTCACATTTTA
TTACTTGGGTAGTGAGCACTAAAAAGTGTGAGTCCTGGGT
CTTGCGTGAAAAGCTTGCAGTTTCAGGCCGGGCGCGGTGG
TTCATGCCTGTAATCCCAGCACTTTGGGAGGCCGAGGTGG
GCAGATCACCCGAGGTCAGGAGTTCAAGACCAGCCTGACC
AACATGGTGAAACCCTGTCTCTACTTAAAATACAAAATTA
GTTGGGGATGGTGGCGGGCGCCTGTAATCCCAGCTGCTCG
GGAGGTTGAGGCAGGAGAATCGCTTGAACCTGGGAGGCAG
AGGTTGCAGTGAGCCGACATCATGTCATTGCACTCCAGCC
TGGGCAACAAGAGTGAAACTCCAAAAAAGAAGAGAGAAAG
AGAGAGGAAGGAAGGAAGGAAGGAAGGAAGGAGGGAGGGA
GGGAGGGAGGGAGGAAGAAGGAAGGAAGGAAGGAAGGAAG
GAAGGAGGGAGGAGGAGGGAGGGAGGGAGGGAGGGAGGAG
GAAGAAGGAAGGAAGGAAGGAAGGAGGAAGGAAGGAAGGA
AGGAAAGGAGGGAGGGAGGGAGGAAGGAAGAAGGAAGGAA
GGAAGGAAGGAGGGAGGAGGGAGGAAGGAGGAAGGAAGGA
AGGAAGGAAAGGAGGGAGGGAGGGAGGAAGGAAGAAGGAA
GGAAGGAAGGAAAGGAGGAGGGAGGAAGGAAGAAGGAAGG
AAGGAAGGAGGGAGGGAGGGAGGGAGAGAGGGAGGGAGGG
AGGAGGGAGGGAGGAAGGAAGGACGGAAGGAAGGAAAAGC
TTGCAATTTCTGCCTGCAGTGCTTCTCTGCAGAGACACAA
GTCCATGACGCTGGTGTCATGGTTCCTTTTCACTCTCCTT
GTTTTTGTTGTTTCAGTTCTTTTCCCCCATATCTCAAACA
GTCTCCCCCTCTACTCCAATCAAAAATCCCTGTGCCTCTT
CTCCCACCACCCTGCAGACTCAGACAAGACTGCATCTCAG
CTTGCTCTCAGGCTGAGAGCACTGATAGCTTGGCTCTATC
TAGCAGACAACAGGAAGCCTCTGAAGGGCTGTGAGCAGAG
AAATCATTAGGAAGATGCATCTTGGCAGTAGTTCCTCAAA
TGAATTAGGCGAGAGTGAAACGTCTTGATTCTCAGAGCAG
ACTCAGCGTGGGACGGCACACTGGTGCCACCTGAAGGCGG
CCGGCCTCAATTACAGACGCAGTTTACAGAAAGCTGACAA
AACCCTTCTGAAACCGTATCTGAAACACAAAGTCATCGAG
TGACTTTTTAGTGCTACACGAAGAGTGGTCTGTTTATTAG
GGCTAAGCCAGCAAGGAACAAAACTTCAGGGAAGTGACCC
TGCTAGAGACTCTAGGACTAGCCTGGCCCTCCATGTCCTC
CCTGGGGAGAGGCTGACTTAAAAGGAGGTTCTTGAATTAG
TTGTTTTTGTAATAAAATCTCCCAGGATAGGCTGGGGAGC
CCCCACCCCACCACCACCACAGAAATCTATTTTGCAACAG
ATTTTCAAACCAACATATTTGCCAAAACACAGGCTTGTCA
TTTTTCAGGGGAAGGGGGAGAACTGGTTCTTACTTCAAGT
GAAAACCACCACACAGGAAAGAGAATGTGTCGCTAGCACA
GTGGCTCATGCCTGTAATCCCAGCACGTTGGGAGGCTGAG
GTGGGCAGATCACCTGAGGCCGGCAATTCGAGACCAGACT
GGCCAACATGGTGAAACCCTGTCTCTATCAAAAATACAAA
AATTAGCCAGTCGTGGTGCTGGGCACCTGTAGTCCCAGCT
ATTCAGGAGGCTGAGGCAGGAGAATTGCTTGAACCCGGGA
AGTGGACGTTGCAGTGAGCCAAGATTGCACCACAGCACTC
CAGCCTGGGTGACAGCGAGACTCCATCTCAAAAAAAAAAA
AAAAAAAAGAGAGAGAATGTGTCCCCAGACTAGAGACAGG
GTGTCACAGGTGACAATGGCAGTCAGAGCCTGCCCTGTTA
GCCTGCTCAGGTTTTTCCAGTACTTTTTTTATTTTCACTA
AAGATCCTGTGATTTGCAACACAACCTAGGCATTAACACG
TAAGGAAAACTAGAAATTGAAATGAAGCAGTTTTCAGAAT
AAGGATTAGACTCCAGAATCCCAGATTCTTTCTGCCAGCA
TCCACTTAATGACATACTGAAGTATGGAATTCCTGTAATA
CTAAGTTATTTGTTTCTTCTTTCGAAAAAGGGGTAAACTA
TATTCCTTATCAGTTTTCTCCAAGTTACTAAGTCCTGGGA
AGTTTATCGTGGCTGCATTTTCTCTTGCCCTTGGCTTTAC
CTCCTCCCTAATATCTAATGTTTTTTTAAGAAAGTTTCTC
AGTGTAGAAAAACAAGGTCATTTCTCTGAGTCTTTGCCAA
ACCTGCACTGGACCTTTGCTTCTGGAGGAATGGGAATTTA
AAAGGAGCCCAAGATGGTCATCCGGATTTTCATAAAAAGG
AAGAGCTTTGCTCACTCACTTGACACTCGCTGCAACCCTG
TGAGGTTTATATTGTTACGCATGTTTTAAAGCGGATGAAA
TAGATGCTCAAAGAATAATCTGCCCAAGGACACACAGCTG
GAAAGTAGAAAAATTAGGATTTAAAATCCCAGGGTTGCCT
GACTGCAGATTCCCCTTGCTTCCCACAGCACTGGGCAGAG
TTCCTCTTCCTAAAAGTCTAGGGAGGCCGGGCACAGTGGC
TCACGCCTGTAATCCCAGCACTTTGGGAGGCCGAGGCAGG
TGGATCACCTGAGGTCAGGAGTTCGAGACCAGCCTGACCA
ACATGGTGAAACCCCATCTCTACTAAAAGTGCAAAAATTA
GCTGGGCATAGTGGCGGGCACCTGTAATCCCAGCTACTCG
GGAGGCTGAGGCAGGATAATCGCTTGAACCCGGGATGCGG
AGGTTGCAGTGAGCCAAAATCGCGCCACTGCACTCCAGCC
TGGGCAAAAGAGCGAGACTCCGTCTCAAAAATAAATAAAT
AAATAAAAAATAAACACAAAAATAAAATAAAAGTCTAGGG
AGACGAAACCCAAAGGGTTAAATAAAGCAGGGGGAGCCCT
GAGGATAAAAGAAAAAAGGGTTGGATCTGGGTCTGCAGGG
AGGGGCCAGGATGTGGACAGGGCCAAGGCAGGAGATGCCT
ACTGGGAAAAGGAAAGTCTGGGCCCTGGAGGGGGTGTGGC
CACTTAGAAGTCAGATTTAAGGTGGGAAAGGAAACTTGCA
CAAGGTCAAATGGTTAGGAGGAGGCACTGGGAAGGAATCA
CGCCTTAAGGACTTTCTGAAAAGCCAGGCTCAGATTCTTT
GCTCTGCCACTCTGATCCTTGACTTTCCCCACATCTGCCT
CATTTTAACATTTTCATTGTATTTCCATATGATTTACTTT
GTATTCTCCTTGTTTCTTCCCATTCCAGTCCACTGCCTTT
TTCTATTTGGTTTTACTCAGTTGTGGCTATTCTAGAGGAA
CCAGGGGAAATGCAGGCCTCTCTTCTTCGGACTGAATATC
ATGTAACATCTTCAACTTCATTCTTCCATTAAAGGCAAAG
TATGTGCTACAAAATCAAAGTTCACATTCTGCAATCAGCT
TCCAAGAGAGTGAAGTCGACTTTACCCTATCTTTTCCATG
TTTTTCTTCTAAACTACTTCTGAGCCTTTTCTTCCCTTCT
GTCCCCTTCGGAGAGGTGTCAGTGTGGCCGGGACTGAGCT
GTGCAGAGGTGGTGGGAGATGTCCCGTGGAGACGGTGCTG
CACGGTTCCATGGAGCAAATAAGTAAATTGAACAAGGAAA
TGTAGAGAGGACCATGGGGGCTAGGTTAGAGCGGTGGCCA
GAAGAGAAGGGGGAAGAATGGAAATAACCTTAAGGTATTG
AATTGTAATCAGAAGTACATTATGAACTCATAATTTAAAA
ATACATAAATACAAAAATATAAATATATCTGTGCAGATAT
AACTATATGAGCACATATATAGAGAGGTGTATATACACAC
ACACACACACACACACACACACACTTACAAACAAATCTTA
GCTCTATCAGCCAAGCAAGCCTAGAAGCAATATCATCCCA
GCAGCAACGAGCACGTGGAACATCTAATCTTGGTTTCTAA
ATGTCATTCTGCACTGAAAGGAACCAGGAAATAACTGATT
CCTGGGACGGTGCAGGAACTAGGTAAGCCTGGAATATCTG
ATTGTACTAGAAAGGGAAGACATTGCTCAAGAATGATGTG
GACAGAGCCGGGTGTGGTGTGTTACAGGAGGCAGTTAGTC
AGACATGAGCAGGGCAGAGAGGGCACGTCCCCGCCATGGC
CCCAGGACCCGGGATCTCAGACAACCATAAGGTGATGGCC
AGGCAGTTGTCACACTGTCTCGCTAAGATAATAATTGGTC
ACAGCTGTCTCACCAGGGAAAGGCAGTCTCCCAAGAGATA
GAAAAAACCTGAAACTGGTGACCAGCAGCTTCCCAGTAAG
ATCTCGGGAGTTGAGTGGGTGAACACAAGCGTGTGCTCTG
AGAGGCAAGTGGTGGGGTTTAACGGGTCTATGACCTTCCT
CTAGGAACACTCGATTGGTAAGGGAAGAGCTCCTCAAGTG
AGCGTCCGTACAGCGTCGTAAACACGCTGTGCACATGGCC
CTCCCAGGTGCAGACAGCCCGCCCCAAGGGGAGAATCAGG
GGAGAAGGGATACAGCCCCCGTCGGAAGCACGCCAGCATA
AAAAACCCCAAGTCAAAGGTTACACTGTGCACTCACATGT
CTCTAGTTGCCTGCTTGGCCCTCTTCCAAGCATACTTTAT
TTCCTTTTGTTCCTGCTTTAAAACTTTTTAATAAACTTTT
ACTCCTGCTCTAAAACTTGCCTTGAGCACTCTCTCTCTCT
CTCTCTCTCTCTCTCTCTCTCTGCCTTATGCCCCTCAGTT
GAATTCTTTCTTCTAAGGAAACCAAGGAAGCAAGAATTGA
GGTTGCTGCAGACCCGTGCAGATTTGCTGCTGCTAACATA
CTTTGGTGCTGTGACTTGGATATGTTCCCTAGTGGTAAGA
CCCCTCTTTGCCTCGCCTTCTTTGGCTGGAGGTGTTCAAC
CCCTAAATGCAGTTTTCTTCTCCCTCTTGCTCTCCTGCTT
ACTAACCAACCCCCAGAATTATTCCTCTCAGCCACAGTGG
CTCTGCTTCCCCTGGCTGATCCCTCAGCTCACCCTGACAG
GTGGCTCATGGAGGTGAGGAGGAACTTGGAGTCTGCACCA
AGTAGACCTGAGATGCTAATGGCCCTCCTGCACAGGAGGC
TGGTGAGAGTGGTAGGGCTAAAGCCTAGGGACCGTGCAGT
GTCTGGGATTTCCTCTGCTTTTTCAACTAAAATCAGCTGT
TTCCCAAAAACCTGCACTGCCTATTCTGTTTTCTCTGTGT
GTGTTTTGAAATGGCCTTGTGCACCCACAAGACTATCTGC
CTGCGGGGCAAGGCTGCCTTTCCCAGGTTTCACTTTGCAT
ACTGCAAAACTTCCTTCTCTGCCTCACCCACACACACTCC
CTCTTACTCGTGCATCTGCGGCTCTTGCTGCACTCGCTGG
GCAGCAAAGCCACAGGCTCCCTTGTGGATGTCTCCTGAGA
TTTGTACTTTTTTACCCCACCAGCTAGGATGACCTCCAAC
TTTTCCCCTGTCTGTTCGCACACTGCTGGGATGGACACTA
ATTGGAACCCCAGCTCTGACAGCTCCCGATGACCTTACCG
TACACTTCTTGTTCCTGTTATGCCCCAGGACCTAGTTTTC
TGGTGGCTTTTGAAGCAGTTTGTGCACCTGCATAGGACCT
CACTCTGTGGCCCTTTAAGGACCCCACCTACGTGTGTGTG
TGTGTGTGTGTGTGTGTGTGTGTGTGTGTGTGTGTTTGGT
TAGCATCCCTTTGACAGGAGGAAAAATTCTTCCTTTGCCA
TTTGTGAGTTCTTACCACCAAGCTCCAAGTCCTCCACAAC
TTCTTCTGTGTCAATAGAGCAAATAAACGTTGCCCTCTCA
AATCTAAGGGCTGCTGTTTTTGCAAGCAAATCCCTTCCAT
GAGCATCCCTCTCGCTTCCTTGCACTTCTTCCTGTAGCCT
CCATTTCTCTAATCGCTTCCACGCCCGTCTCAATATGCAG
CAAGATCTTCAAGGTCATATTCAAAGGGAGGGAAGTCCAG
CTCCCTTGAGGCATTTAGCTGAAAAACAGGCTTCTCATCT
ACTGAAAGAACATGGGAAATGGAAATCTGAGAAAAGAGAT
AACCAGTTTGTTGTAGAATGCTCCGGGCGAGAGTCACTGT
GAGGTCATGGAGACAAGGATCGAGGCTGGCTCAAGCCTGC
AGGTGCAAGAGACCCACAGGACAGAGATGAAGGTTTCTTC
CAGGTGACCATTACCATTAAACAGAGATGAAGGCAAGGTT
AGGGGTGCACAGTAAGACCAGTTCATTCCAGAACCCCAAG
GATGAACAGGGGGTCCTTGGTTCAGGACCGTATTTCCTCT
GTTCTCGAGTGGGTAATTGTGACAAGATGGGATGAAGGTT
AAGGGGACATGGTAAGACTGGTTTATTCCAGAACCCTAAG
GATGAACGGGGGATGCCCTGTTCAGGATAGAGAAGTAAGA
GGGGACACCTTCTTTTTCCTGTTTCCTTTTTTGTCTCCTC
TGTTCTCTCTTCACAAATGGGTAATCACATCTTCATACCA
CGGGACGTGCCCCCTGGTTGTATCCTCCAGAACCGGGAAA
AGTTTGATCCTCTTCAAACCTAAAAACAGAAAACGAGTTT
TCCTTTGTAATACCATTTGGCCTCAAAACGAACTAAGAGA
AAATTACAAAAGTCAGCCTTAGAACCTAGTGCCCCTATGT
AGGAAATCCTCCAATCAGCCTCCTCAGTCCTTTGTAACCA
AAAGCAGAATAAGGACAACAGGGCTAAGGAGAAGGGGAAA
TGCAGGCACAAGAGGCAGGCTCAAGGACTGGCTGCTTTAC
AAGCTTGCCAGCCCACTCCAGGTTGCCCTAAGGACAGTCC
TTCAGGTAACTGCCACTGGTGTGGGAAGCCAGGCCACTGG
AAGGCAAACTGCCCTAATGAGATAAATGGGAAAAAGCCCG
GCACAGCTTGCCCCTTTGCCACAGCTCTGCCACTGGAAAG
GAACTGCCCTGAGAGCTGAAGGACCCCCAGGACCGGATCC
CAATCCTTGATGGCCTTGAGCTGAAGGAGCTCTCTGCTCT
GGCTGGCTTCTAAGTCAGACATTGTCATCAGCAAGACAAA
GCCAAGGACAACTCTAGAGGTAACAAGTAAAATTATAAAT
TTCCCTTTTGGGTTCAAGAGCTGCCTAGTCTATGCTAATC
TCCTTCTCTAAGCAACTCTTCTCCAAATCCTGTCAGTTAA
CAAGGCAAATGTCACCCCCTCCCTCTAAAAGAGAAGATTC
ACTTCCCTTTGGGGCAAAAATATACTTTCCAAAATGGGTG
ACTGCTTACTATGTACCCAACCTCTGAATTCGCCTTCCTC
TCTAATTGCCCTATTTCTCCCAAAAAGCTACCTAAATCTT
AACTTCAACCTGTACCATCCTACTTCAGGGGTTTAAAAAT
AGCCCACACTTATTTGGATGAGCCCTAGCAAAAATCTAAC
CGAGCAATCTCTTGAGGGGGAACAACTTCTACAGTATGTA
AATAATCTTCTCCTTTGCTTCCCCTTCACAGGACGCATAC
AACAACATGCAGTACAAACTGTAAATTCCTAACAGAAGGA
AAATGACTTTTGTCTAATTCAAAGGTTATAAAGGTAAAGA
GGTACTTTGGTTAAGGAAGGTTATAAAGAAAAGAAATTTT
ATATGAGAAAGGATCTTTTGTCATAAATTGGTGTCCTGAA
GAAAAATAACTGATTGTTTTAAAAAAAAGGGATGCTTAGG
ACAAGTGAGAAAGTCCAAGCTTTTCATAGATGATCTGTGT
AAGTCATGAAAAGATTTGTGAAAGGGAATTTATAAAAGAA
ATATTTTAAATTTTTGTTTTTTTATTATTATTTTTACAAT
TTTTAATTTTTGTGAGTACATAGTAGGCATATATATGTGT
GATGTACATGAGATATTTTGATACAAGCATACACTGTGTA
ATAATCACATCAGGATAAATGGGGTATCTATCACTTCAAG
CATTTATCCTTTCTTTGTGTTACAAACAATCTAATTATAG
TCTTAGAGTTATTTTTAAATGTACAATAAATTATTGTTGG
TTGTAGTTACCCTGTTGTGCTATCAAATACTAGATCTTAT
TCATTGTATCTAACTATATTTTCATACCCAATAATCATCC
CCCTTCTACTCCTCCACTACCCTTCCCAGACCCTGGTAAC
CATCATTCTAACACAAATGTGAATTACAATATTCTAATGT
GACTTTAGAAATGTTTCACTTCTCAGTAGTTTTGTGATGT
GAACAAACATTACCAGAAACAAAAGATTCTATTTTTTCTA
GTAAAATATCCTAGAGTAGAATTTCAGATATCATGTTGGA
TTCTTTTCATGTTTATTTGGATGAAAATAAGGTATGTTAA
GCAAGTGTAATTATCTCATTTCTATACTGCTTGTATACTT
TCTTGAGAAGGTCAGAACTATTTCTGCTCTGATAAAGATA
ATAATGTTATATACACCTTCACAGAGAACAAGCATGGCTT
TTAACCAGTTAAATTAAATTGAAATTCATACTACTAAATA
AATGAATAAATAAGTAAATAAATGGAGGAAGGAGAGAAAG
TTCTTTCTTACAGTAGAATGCCAAGTAATTAATGTAGAAG
GCATGATGAAAATAGCAAACCACCATATGACACTAACATG
GTTATAATTTATTCAGATAGGGATCATCCACAAATATTAA
GGCTGGTGGGTGGAAGTTGTTAAGGATCAGGATTTTAGCA
TAATTTTAGAAAATCTCCCCACAAAATGCTTATCAATTGC
AAAGGTGAAAATGGTGACTCCATGGAGGAGAAACATGGAA
GGCACCAACATGACCAAGCAATCAAGATTAACATCACCAG
CGATGGGACAGGACAACATCATGTGCTGTAATGTGCCGAG
CCCAGGATCCTGTCCATCATTTTCCTGTCAAGAACTCATG
GCAAGGTCTGACCAAAATGAAATATCAGATGGAACCAGGT
CTAGGGCCATCCTACGGAACAAAAGGCCTGCACTCTTAAA
AACTGAAGGATGTGGGGCCAGTTGCAGTGGCTCATGCCTA
TAATCCCAGCTCTTTGGGAGGCCAAGGTGGGCAGATCACT
TGAGCCCAGGAGTTCGAGACCAACCTGAACAACTTGAAAC
CCTGTCTCTAAAAAAGATACAAAAATTAGCCGGGTGTGGT
GGCACATGCCTGTAGTCCCAGATACTCAGGAGGCTGAGGT
AGGAGGATCACCTGAGCCCAGGGAGGTCAAGGCTGTAGTG
AGCCATGATCACCCCACTGTATTCCAGCCTGGGTGACAGA
GTGAGACTCTGTTTCAAAATAAAAACAAAAACAAAAAACT
GAAGGATGTGGAAGACAGGGAAAGACTAAGAAATTTTTCC
ATATTGAAGGAAATCTCCTTCCTTCTATTTGGACATGTGA
CAACTAAATGTATTGCATGCTCCTGGACCCTGAAAGGGAA
AAGAGACATGGTGAGCTGAGCCAGCAAAATTTGAATGGGG
TCTGTGGATTGGGTAGCAGTGTTGTGCCCATTATTATTTC
TGCCTTGGAGGGTTCGTATAAGTTTTCTAGCACTGTCATA
ACAAATTATCACAAACCACATGACTTTAAACAACAGAAAT
GTATTCTCTTGAAGTTCTGGAGGCTAGAAGTCCAAAATCA
GGGTGTCAGTAAGCTTGGTTCCTTCTGGAGACCTGATGGA
GAAACCGTCCCATGCCCCTCTCCTTGCTTCTGGTGGTTGC
TGGCAATACTTGGGGTGCCTTGGTTTGTGGCAGCAGATCC
CCAGTCTCTGCTTCCGTCTTCACGTGGGTATCTGTGTGTC
TCTGTGTCTCTCTTTGTCTTCACCTTTTCTTATGAGGACA
CCAGTCTATGGGATTTAGGGTCCACCCTAATCCTTGGATG
AATTCAACTGGAGATCCTTCATTACATCTGTAATGACCCT
ATTTCAAAATAAGGTCACATTCTGAGGTTTCAGGAGGATG
TGAATTTGGGGAGAACACTATTCAGCTATTACAGGGTTAT
ATCTAAAAATAAATTCTGGAGTGTTTAGAGGTGCTGGACA
TTATGATTGCAGCTTCCTCTCAAAAGGTTCAGAAAATGAT
AAAAGGGGCTTCAAGAGTTCTTTGTGTACTGTTGGAAGAC
AAAATTACAACAAATTTAGTTTAAAGATCTTAACTGGCTT
TTATGTATGATTCTAAAATCCAGCTACACCTTATTCTGTA
TAATAGAATGAGTGCTCCTTTAAGCAGATAATACGGTTTG
GCTGTGTCCCCACCCAAATCTTATCTTGAATTGTAGCTCC
CATAATTCCCACGTGTTGTCAGAGGGACCTAGTGGGAGGT
AATTGAATCATGGGGGCGAGTTTTCCCGTGCTGTTCTCGT
GATAGTGAGTAAGTCTCACGAGATCTGATGGTTTTATAAA
GGGCAGCTCCCCCTGCACACACTCTTTTGCCTGCTGCCAT
GTAAGATGTGCTTTGTTCCTCCTTTACTTTGCACCATGAT
GGTGAGGCCTCCTCAGCCATGTGGAACTGTGAGTCCATGA
AACCTGTTTTTCTTTATAAATTACCAAGTCTCAGGTATGT
CTTTATTAGCAGTACGAGAACAGATGAATACAGCAGAGCA
GAGGAAGTTGGCTTTATAGACAGAAAAGGGCCAAGGAAAG
CAGAAACAGAACAAAAAGTGGATTGGTTGTTTCAAACTTA
CTTTCCTTGTAAAGATTCAAGTAGGGAGGCTTCCTTGTCA
TGCCAACTAAAGTGTCTGGGGGTTTGGCTATTATCTCTCT
CACTCCTGATTTCTCAGGAGGTCAGATAAACAACTTAGTT
TCAGCTTGGGGACGTGGCACTTCAACATGAAGGACTCTGT
TTTGGTTTGGTCATTGGGCCTAGCGCAGGAGCTCAGTCCA
AACCATATGGCCTCCTATAAATTTTATTTAACAATACTGT
TCTTGCAACTTTTCTGTACACTTAAAACTATTTCAAAACA
GGTTGAGTGTGGTGGCTTATTTCTGTAACCCCAGCACTTT
CGGAGACTGAGGTGAGAGGATTGCTTGAGCCCAGGAGTTT
GAGATCAACCTGGACAACATGGTGAAATCTTATCTCTACA
AAAAATACAAAAAAAAAAAAAAAAAAAAAATTACCCAACT
GTGGTGGCCTGTGCCTGTGGTTCCAATTACTTGGGAAGAT
GAGGTGGAAGGATCGCCTGAGCCCAGGAGGTTGAGGCTAC
AGCAGTGAGCCATGATTGCACCACTGCACTCCAGCCTGGG
TGACGCAGAGTGAGACCCTGTCTCAAAAAACATAAATTAT
TTCAAAAAATTACGTAGTTTTGTGTTTGTTTACTTGTTTG
TTTGTTTGAGATGGTGTCTCGCTCTGTCACCAGGCTGGAG
TGCAGTGGTGAGATCTCAGCTCACTGCAACTTCCAGCCCC
TGGATTCAAGCAATTCTCCTGCCTCAGCCTCCCAAGTAAC
TGGGATTACAGGCACCCGCCACCACGCCCAGCTACTTTTT
GTATTTTTAGTAGAGACAGGGTTTCACCATGTTGGCTAGG
ATGCTCTCAATCTCTTGACCTTGTGATTCACCCGCCTCGG
CCTCCCAAAGTGCTGGGATTACAGGCATGAGCCGCCTTGC
CTGGCCTGTGTAGATTTTTTTAAACCTGTTATTGAAATTA
TTTGAAGATTTTCATTGAGAAACATTTGGGAGAGAACAAG
GCAAGATTTCAAATGTTTGCAAATCCACAGGTTCTGCCAC
TGTCCTTGTTTTGTCCCTGTGTCCCCGCAGATTGGGAGTG
GCCCTCCCCGAATGAGTAGAGAGTGAGAGCTCTCAGTCTT
TTTATCTAAATGCCTTGTTCTTTGTCATTTTCATTGCTCT
TCAGGAGCTTTGAGTGTTGATTTGGGGTGGATAAGATACC
TGTGCAGAGGGAACTGATCTAGAAATCGGTCGTGACTATG
AGAGACTTTGTTCAAGTCAAATGGAGGATTGGAAGTGTTG
TCCATGTCATAGAACCAAGGACCCAGTGCTGAGCTCCCAG
GGCTAGGACTGCCAACTCTGGAGAAATCCACAGCCATGCA
TAGTTCTGAGGACTGCCCATTGCCCTGTGTGTTGAAGGAC
TTCAGATTTTTATTTTTAAATTCAACTTTAGAGTTATGTT
TAGCCTTATCACTCTTACTCTGTCTTTCCTGGTTTTCTTT
TCTCTTCTCTTTCTTCCATCTTCCTTTTTCCTTCTTCCCT
CTTCCTCTTCCGCTTCTTCTCCTTCCTTTTCTCCTTCTTC
TTCTTTTTGAGACACTGTCTCGCTCTGTTTCCCAGGCTGG
AGTGCAGTGGCACACACATGGCTCACTGCAGCCTTGACCT
CAAGGGCTCAAGCAATCCTCTCACCTCAGCCTGCTGTGTA
GCTAGGACTACAGGTGTGCACCACCATGCCTGGCTAATTT
TTAATTTTTTGTAGAAACAGGGACTCACTATATTGCCCAT
GCTGATCTCAAACCAGTGGGCTCAAGCAATCCTCCTGCCT
CAGCCTCACAAAGTGCTGGGATTACAGGTGTGAGCCACTA
CGTTCAGCTTTCTTTTCTTTTTATTCCTATCAAATAAAGT
AAAATGCAATTCCTTTTTGCCCATTACATATATTTCTAAT
CTCAATCTAAAATCTGTCTCCTCATGTTTCAAGCTTTTAA
TTTAGCTAATGAAAGCTTTCACCTTTTATTTCTTCCACTT
TAAATATAAGGCATTTCATCTTATATTTTTCATTACCTTT
CAAATATAGTAGATTATTTATTTTATTTTTTAGATTTCAC
CTTTTTTAATTTGTTTGTTTTACTGAGACAGGGTCTTGCT
CTGTCATGCAGGCTGGAGTGTGGTGGCACAATCATGGCTC
ACTGCAGCCTCAACCTCCTGGGCTTAGGCGATCCTTCCAC
CTCAGCCTCCTGAGAGCTGGTGAGACGGGATTGTTCCCTT
GACTCCCTTTGCAGGCAGGAACTGGAGTGGCTTGTTTCAC
TCAGCCCACCACTGGCCACTTCTCATGGGAGGTGGCATGT
GAGTGAGTGAGTGCAGGAACTAGAGCGAACTAGAGCGAAC
GAACTCTGGAGCCAGCTGTTCGCTCCTCTCTGGCAGCAGC
AGGCTCTGTGCAGGCCCTGCAGCAGCGTCCAAGCATGTTA
CAACCAATTGCTCTTCAGTTCTGCCATCTGGGGACAGCCA
AGTGCCAACCAGCTCAGTGGAGGGTCGGGGTGGCAGCCCC
TGCCCTCTTGGCACCCAAGTTCTTGTCCCATGTCCAGGAA
GAATCAGGTCACACGAAGTGTTTGAAAGGTGATGAATGCA
GAAGACTTTATTGAGCAGTGGGCGGCTCTGGGCAGAAAGG
GAGGCTGGAAAGGGCATGCGAAAGTGATGTTTTCCTGAAG
CTCTGCTGTCTTTGGCTGGGCCCCTCTCTGAGGCCACGCT
GTCTGAAGTTGGCCACATCTATCTGTAGTCTCTGGTGCTC
AGTTGCTTCTCTGCTCACCACTCAGCTGCTTGTATCCCCA
ACACTCAGCTGCTTGGATCCGCGACACTCAGCCGTTTGTG
TTGCTCTGCCAGCCAAGTCTTTTAGAGACACAGGATAGGG
GCGGGGGGAGGCCCAAAAAGCCGCATTTGGGCAGAAAAAT
GGGATCAGCTGTTTTCACTTAGGGCCACAGTTCCAGGCTT
AAGGCTGGGGTTAAGCCAGGAGCCCAGCCCTTCTGTATCG
CTGAAACTAGAGGAGTACATCACCGTAGCTGGCTCATGTT
GGTATTTTTTGTAGAAACGGGTTTTCACCATGTTGTCAAG
GCTGGTCTCGAACTCTTGGGCTCAAGCAGTCCACCTACCT
CAGCTTCCCAAAGTGCTGGGATTACAGGCATGAGTCACTT
CATCCAGCCTGTTTTTTCTTTCATTTACCTTTAACCTTTG
ATCTTTCCTCAAGCTCCCACAGTCCCTTTATTAGCACACC
CTAATTTCCTTTGCCTTTTCTTCTTCCTCTCATACAGTGA
TTGGCTTTGACACTGTCTGTAAAGGAGGGTGGTCTCAGGG
GTGTTAGGAGTTCAGAGCTGATGACATGGAAGAGGTTTTT
TCCTCTGACTGTCTTTTTTCCTCTGACTGTTCCTCTGACT
CTTTTTCCTCTGACTGTCTACTTTTTTCCTCAGTCTGGCT
CACACGATGGCCCCACAGCATCTTGGAGGATGCCTCAGAA
CCTTTGCTCTGCGTTTGAAGGCTTCATCTATTTCAGGGCC
ATAATCCTCACTGAACTGTTATATTTATACACACACACAC
ACACACACACACACACACATACACATATATATATATATAT
TTTTGAGACAGTTTTGTTCTTGTTGCCCAGGCTGAAGTGC
AATGGCTCAATCTCGGCTCACCACAACCTCTGCCTCCTGG
GTTCAAGTGATTCTCCTGCCTCAGCCTCCCAAGTAGCTGG
GATTACAGATTTGCGCCACCATGCCCAGCTATTTTTGTAT
TTTTAGTAGAGACGGGGTTTCACCATGTTGGGTCAGGCTG
GTCTCGAACTCCTGACCTCAAGTGATCCACCCACCTTGGT
CTCCCAAAGTGCTGGGATTACAGGTGTGAGCCACCATGTA
CAGCCTATTGTTTATATCTTACATAATCTAATCCCTTGTG
TTTTAAAATCAGTGGTGTTCAATATCTAACTCAATTTTGT
TCAACAATCTACACCAGTGACACAGCTATGTGTCATGAGC
CAGGACAGGAGCTCACGGCACAGCAGCTTGGCCTGGCGGC
AGGTGACCCAGGGGCCCTGAAGCTTGGAGAGGGTCTCTGT
AGGGGCACTAAGGGAGGCTTATTTTCCTATCTGTATCTCA
TCTGCTTATTTCCAAGTTGTAACACTCCCCTTCCTGGTGG
GCTATGAAGGGAGTTTGGTGTGTGGCTCTCCCAGGCTTCC
TTCCCTCCTTATGACAGTGCTGGAAAAACTGGCCAGTATG
GCTGTTATTCTGGATGGTTTTTTAAATGACAATAATTGGT
GCTGATGGGGGAGTTTCGAAGACTCTCCCTTTTTCTTCTT
AATTGCAATAGATCTTACCACCAAGGCCAAGGAATCAATG
TAGTTTGATTCTACATTAATTGTACATTCAGGTTCTGGGG
CAGTGCCCACCAGATGGGTCAGTAGACCCAGTGGAATCAA
TGTGAGCCAGACATGGACCAGAACTGCATTTACTGTCTGA
ACCCCACTTGCCTCCATTCTAACAGGGGTGTGTCATGGCT
CTGAGGATGAGCAATGTCGTTATGTAAGAAAGTAACCGTA
AGGATCAATGGGGAAAGCCTGGGAAAAACATTACTACTTA
CAGCCCTGATGCTGCCGGGCTTCTCCTCTTGAGGATCCAG
CCTCTTCTTCGGTCACTGGATTCTGGGCTTGAAAAATATC
TCAGGCCCCCCCAAAAAGAACAAGGGATTGTAACTTTTTA
ATTATTTTTTACAATTTTTTTTAGAGATAGAGTCTTGCTT
TGTCACCCAGGGCGAAGAGCTCACTGCAGCCTCAAATTTC
TGGGCTCCAGGGATCCTCTGCCTCAGTCTCCTAAGTATCT
AGGACAACAGGTGTGTGTCACCACACCTGGCTAAATTTTT
TTTATTTTTTGTAGAGATAGGGTCTCACTATGTTGACCAG
GCTGATCTCGAACTACTAGCCTCAAGCGGTCCTCCCACCT
CGGCCACCCAAAGTGCTGGGATTACAGGCATGCACCACCA
TGGCCTGCCTGGAATCATGTATTTTTATTATGACAGCTGC
CCTCATCCATCCTTTAATTTTTGCTTGTATAAGTTGATCA
GTGCTCATCCACATGATGGCCCTCCAAAGCGCCCTAGGAA
CACCATGTCTATGAAGCATCTCCAAAGCTGTGTGTGAACT
TGGTCCTTTAGCTGATCTTCTGATCTTGCCACTCACTATA
ACCATTGTGCCCCCGCACTTCTGACAGCAAAGTGTAACCA
CCTGATCCCTATTATTTGGGGATCCGATCATCCCCGTTGT
CACAGAGATCCCAGTTCTATAATGACCATCAGTGCTGGTC
TATCGAGAACAGCTGAACCACTGAGACTCGCCAGACTTTT
CAACAATGCTGGTGTCCCTCTGCCCAGTTCATTCCCGATC
ACTTCAGGAAGTGGCATGTACTTCAGACTCTCCTGCAGAA
TATCTGGTGAATTTTCCAGCCTCACATTGTGCGAATATGC
TCGAGTATACCCACTTCTCTGACCTTTGTGATCTTTTCTT
CCACCGCGTGCCACAATAGTTCTGGCACATTGACTTGGTT
TGGCATGGATCATTGCTCTCTCCAGCCTCCCCGAAGCCAC
ACTAGCAACACAGTAGTTCTTCATCCTGGGATCCTTGCCA
GAGTATTAAATCTTGTATCCTGAGAGAATGTTCTCATATC
CATCAAATTTCCCTTGCCCAGCTCTGCACTCCACCCCTGT
GTTAAAAATGTACCGAGGATCTGTTTTATTCAGGTACGGT
GGGACAGCAGACCTGGAAATGACTGTCCTGAAGGAAGTTC
ATACTCACACATCCCTGAAACAGGAGGTGCAGCGCACCAT
GCAGGGCCAGTAGGGAAGGACCAGGGATGCTCAGGAGTGG
TAAGAAGAAGAGGGAGAGCAGGCCAGAGCCTTCCTTGGGG
TTTTCTCAGGAAAGCATGGGTGAGGCAGAGTAAGTATGCC
AAGTAAGTATAGTGTTGGATAGTCTGAATAATTTCAGCTG
GCTCTGGGCTACGGGGGTGATCCCCATTTGTCCAGTGACT
GCCCTGGGGCAGTTTAGGGCGAGGGGAATATTAGCTTGGT
GTGTGAGAGTTTTTTTATTTTATTTTATTTTATTTTATTT
TATTTTATTTTATTTATTTGAGACAGGGTCTCACTATGTT
GCCCAAGCTGGAGTGCAGCGGCTAGTCACAGGCACAATCA
GAGCACATGGCAGCCTCAAACTCCCGGGCTCAAGGGATCC
TCGTGCCTCAGCCTCCCAAGTACCTGGGACTGCAGGCACG
CACCACCATGCCAGGCTGGTGTGTGAGAGTCTGATAAAAG
AGACGGCTGAGACTGTGGCTTTGGATTGGCTGGTTTGTGT
ATCAAATGCATGCTCACAGGGAGGTCGCCTGCTATCTCTA
GGAATTAGCTGGCCCTGGGAGCCTGTCCAGAATGAAGGCC
CCAAATGCCAGAGCATTCAGAGTACAGAAAGTAAGAAAAA
ACAGTCAGTACAGCCCCCAACCTCCCACCCTAACCCCACT
CCCTGACTGCGCTCTCAGAGCCTAGCCCTGTCTGCACTCT
GCTGGCTCCTGCCCACTGAGGTAAGCCTGACCCTGCAGCC
CTTTCAGTGTATCGTTCTTTTTCTCCCTTCACAGGTCCTG
CACCTCCCCAGGTGGGCTATAGAATATAGTTATTGACTTA
ATGGTTAAGAGGGCAGGTAAGGACAGACCCTGAAGAGGGT
GCCTGCTGTCTTGCAGGGACATGGCCGCTGCACTGTGTTC
AAATAAATGGGGTGGGTGCTAGCCCTTAGTATGGAGGAGG
GAGCCATTCCCTGGGCTCAAAGGGTTCTGGGGAATCGGGA
TTTTCAAGTACATTGATGCATGTGTTTCAATCTCATATGT
CCAGGTTCCACTTTCTGCTCATCAGAGCCCTGACCTGGGC
AAAGCAGAACTACCTAGGATGAGAGTTCAACCCTTTGTAG
AGGTCCGCTACTCTTATGGTTAAAAACTGGGCCTGATCCT
CAGCTTTTTCTGCCCTCTGGTGACTGAAGATGTGGATTCC
CTTATATCTTGCCAAGAAGGTCTCTGGTTTTCATACCTAG
GTGGTCATTTGTGCCTTCACTGTCAGCCTTTCATCTTTCA
AAGCAGCAGTTGCCCCTGCAACAGTCATCCAATTCCACTG
TCCTTCATTCTCCCCATGTTTCTCAAATGTCTAATACATT
TCAATGGCTACTGTATTCCCCTCCACTCATTTGACATCCA
AATTCACTACTGGCAGAAGTTTTAACAATTGCACCGCTGC
CTTTTACCAGGGCTAGGCTGTGCCTCCCCTACCAGCAGTT
ATGAAGTCCTCATGGCCAACCAGAAACACAGGTGACTCAG
CTGCAGAATCCCATCTTAACATCTGCTTTCTTGGAATATT
CCTTTTGAAATTAATTGTTTTAAATTATTTGTAGAGGCAC
GGTCTCCCTATGTTGCTCAGGCTGGTCTCAAACTCCTGGG
CTCAAGCCATCCTCTCGCCTCAGCCTCCCAAAGTGTTGGA
ATTGCAGGTGTGAGCCACTGCGGCAGGCCATGTCGAAATA
TCCTCGATGTCCCCAGTTACAGGTTGATTCCTGGGGAAAC
AGGGTCTAAGATGGAAGTTAGCATGCAGGACGCCTGCTGG
AGTTCTCTTGGGATTAACACCCCAGGAGAAAGGGTGACCT
CAGCTGACCCCGTGGGCCTTCAGAGTTGTCAAGATCTGGG
GCACAGGGTCCGAGCCTTTACACCTCTGCAATGAACAGTC
ATCGGATACCGACTGCCCTTACAAAAGGACATGACCTTAA
GGAAGAGGATCTCTGTAGCCAAGAGCAATTTCTGGAGAGG
ACAGACAGCTGAAGGCTCTCAGCCAGCAGCACTCCCAGAG
TCCCTCAGATTTGCAGGACAATCTGGATGGTGCACCACGC
CTCCCCATACCTTGCAATCTGGGCATGATTTATCTTAACT
TATTCATCACCCATCAAGGTGCATGCTGCCTGCTTGGACA
TATGGTCTCTCTTTTATGATTATTTAACCTGTATTTATAT
TTCATGCTTCATGGCAGAATTATTTAACTTAAGGGCCTTA
AATATTCCTCACCCAAAACGCAAGGAAGGGGATGGGGAAC
ATTATCTTCCCATGGGTCGTTTTTCTAGAGACAAATGTAC
TGACCTAGATGGAATAATTCTCATCTAATGAGCTCAGAAC
AGAATCTGGAAGGTCAGGGTACAGAAGGCTGATCATTTTT
ATTAGAAATACTTGAGAGGGATTGTTGGATAATCCCACTA
ACCATGAATCTAGAACAATGTGACACTGCGTTAAATTTAA
CATTTCACCTTGGCTATGCTAATCACTTGGTAAGTTAGTT
ACCGTTTGAGGTTCTAAAAGTAGGTAAAAAGTCAACGAAC
CTGGCTCAGCAGCCGAGGCTGAGGCAGGAGAATCACTTGA
GGCCAGGAGTTTAAGACTAGCCTGGGCAACACAGCAAGAC
CTCATCTGTTAAAAAAAAAAATGAATGAAACTACCCTTCA
ACCATTCTGGTTCGATTCTTAAAAGAGTTTTGTGGGGAGG
GGTAGTTCCTTTTCACAGAGGGCATTGATTAAAAAGCATT
GATCAATAATGAATGATGATTCATTTATTCATTTAGGGCC
TGGCTAGGCCTTAAAGGTATTTTTCACAGGAAGTCTTTGC
CACAGAGGAATTTGGCTTATAATTTCACAGCTACTGATAG
GGTGTCCAGGTCACTTGGTTTCACTTGGTCTAGGCCATCC
CAGGTGTGAATAAAAAGAAATGGTCTCAAAGTTCAGCCGA
AACCCATGGGCCGTGAGGCTGCATAGGGCCATTTTCACTC
CCAAGACTGGAATGCTGTGCGTACGGGAGCCATTGTCCTT
CCATGGTCTACAGCGATTCCAGTGCCTGCAGTTCGACCAA
TGCTCCCAGGGTGCTCAGTGCAGTTCACATCAGCCTGTGC
GCAGCAAAGTCCAGAGAAGAGGCCTCAGTTTGTGGTTTTG
GGTTGTTGTTGTTGCTGTTTTTTTCATTTTGCTTTTAAGT
CAGAAGAAAAAGAAATCAATTTTTTAATTAAATGTTATTG
TAACTACAAGAGTATCGTAATCTGCTTGTGCGTATCTTGT
GATTTCCCTCTCTCCCAAAGTTCTTAACAGTAAAAAAGCA
TTGATTTTTGAAGATATAAAAGAGAGGGAGGTCTAGGTTG
TGAGTTGCATGAACCCCATTTGCACATTGATGCCTCTGAG
GTACAGAGGCGTTTGTATCTGAGGGTGGCAAGATTTAACA
AATAAAAATACAGGTGCCAATATTTAATTCAAATTAAACT
TGAATTTCACAGAAATAATGAACAGGTTTTGGCATAAGTA
TATCCCAAATACTGTATAGCATCATGTAGAGTATGTTCCA
GGTCTTGCAGGGGCCTGGATTTTATCTGGCAACTCTATCG
TCTTTTCAAGTGAAAACTGTGGTTATGCAAAGGACCTTGC
AAGGTGAGGAGACCAGCAATTTGCCTGCCCATGACAATCT
GAAAAGGGGTAATGAGCTCCAAGAACTGTGGCAGGAGGAT
AACAAAGAGGAAGACCGCTCGACAAAATCAAACCACCTAG
TCAAATACAAATACATGTCAAAGGGAGCTTACGACATTCT
GTCACTCAAAACACACTGATAGAACTGGGTTGGCAGACAA
CTGAGACAGCGTGCAATTGGCGGCTTACAATGAACAAGCC
CTAATTTACAGTCGGGGAGGAGCAGGGTGAGGCACGGTGG
TGGTGGCCATGTTGATTTCCGGTGAGCAATGGAGGAAGTT
AATGTTGCCCTGTGGTTTTAGAATTGTTAAAGGTTGAGCA
AGCCTCCACTGTGATCACTCTACTCTCTATGGGAAGATTG
ATTCTCCACAAGAGGGGCCCTGACTCAGTGCAGAAGGGAG
ATGAGAAGAAGAATATAAAAGACATCAAGAAATGACAGCC
CCAAAGAAGGCAATCATGACATCCAACCTACAAATCCTCT
GAAAACTTAAACTTGCCTTCCCTGGCCAGGACACAGGCCA
ATGTATATTCACACATATCAAGGGTTTCCCTGATTTCTAA
GTCCCTGAAGAGGTTCAGTGGTGTTCCCAGTTCTAGGTGT
GATTTGACAAATTTCTAATGAGAAAATTATAAATGAAAGT
GTTATTTTTGGCCATAAGCAATGATTTATACCTGTATTCC
CAGTGCTTTGGGAGGCTGAGGTGGGAGGATTGCTTGAGGC
TGGCCAGGAGTTCCAGACCAGACTGAGCAACAAAACCCCA
TCTCTACAAAAAATTAAAAATAAAACGTGAGGTGGGGCAC
AGTGGCTCATGCCTGTAATCCCTGCACTTTGGGAGGCTGA
GGCAGGTGGATTGTTTGAGCCCAGGAGCTCAAGACCAGTC
TGGGCAACATAGTGAGACCCCCACCTCTACAAAAAAAAAA
TACAAAAATCAGCTGGGCATAGTGGTGCATGCCTCTAGTC
CCAGCTACTTGGGAGGCTGAGGTGAGAGGATCACTCGAGC
CCGGGAGGTCAAGGCTGCAGTGAGCCAAGATCACACCACT
GCACTTCAGCCTGGGACACAGAGCGAGACCCTGTCTCAAA
AATAAAATAAAATTAAATAACATAAAAATTAGCCAGGCAT
GATGGTACATGCTGAGGAGGCTGAGACTGGAGGATCACTT
GTGGCCAGGAATTGGAGGCTGCAGTAAGCTGTGATCATGC
CACTGCACTCTAGCCTGGGCAACAGAGTGAGACCCTGTCT
CTTTTAAAAAAAAAAAAAAAAGTGCTATTTTAAAAAAAGC
TCTTGCACCTCAGTTTTTATTATTTGCAAATCCCCACTTC
ACTGTGACTTTAGAATCTAATTCAGAAGAACAAGTTCTGT
GACCTTGGAAAGTCACTGCTGTTTCCTTGGTTTCTGTCTC
TAAACACAGGGGGATGAACCAGCTGATTATAAAGTTGTGT
CTCATCAGCCTGGCTAACATGGTGAAAACTCATTTCTACT
AAAAATACAAAAATCAGCCTGATGTGGTGGCATGTGCCTG
TAATCCCAGCAACTTGGGAGGCTGAGGCAGGAGAATCACT
TAAACCTGGAAGGCGGAGGTTACAGTGAGCCGAGATCACG
CCACTACTACACCCCAGCCTGGGTGACAGGGAAAGACTCT
GTCTCAAAAAAATAAACAAATTAGAAAATAAGGTTGTGTC
TAACATGTGCTTCTATGACTCCATGATCATGGAAAGAGTA
TTTTCTGATGGCCCAGTCTACATTTAGGAGAGGACATTCA
ACCTTTTTCTTTCTTTATTTATTTTAATTTTTTTGAGATG
GAGTCCCTGTTTCTCAGGCTGGAGTGCAGCAGCGCCGTCT
CAGCTCACTGCAACCTCTGCCTTCTGGGATCCAGTGACAC
TCCTGCCTCAGCGTCCTGAGTGGCCGGGATTACGAGCATC
CACTACCACACCTGGTTAGTAATTTTAGTAGAGATGGGGT
TTTGCCATGTTGGCCAGCTGGTCTCGAACTCCTGACATCA
AGTGATCTGCCTGCTTAGACCTCCCAAAGTGCTGGGATTA
CAGGCATGAGCCACTGTACCCAGCCTCAATCTTTCTGTTT
GAAAGCATCATTATCCCTCCCTCAGAAAATAGGGTGGTAA
CTGTGGCACGTTCCAAGTACAACTATAAATAGGATATTAC
TGGAAAGTAATTATGGCATGAAGAATTCTAAAATGGTCCC
CATGATCTCTGTCCCCTAATATTACCCTCAGGTTATATAG
CAAGGATGAAGGACTTTTGCAGATGTTCCATCAGAATCAC
TGATGGATACAATTCTGCTCTTCGCATTTCATCCCTTTGG
CCTAAGGCCCAGATGCTAATAAAGCTAGTGAAGAAAGTAA
TATATAAACCTTGTAAGTCATTCATTCTTCACTGTGGATA
GGGTTCCAGGTGACTTTAAATTAACCAAAAGAATATCCTG
AGTGGGCCCGAGTTAATCATTGGAAGTCCTTTAGAAGAGG
AGAGCCGGGGGTGGTGGCTCACACCTGTAGTGCCAGCACT
TTGGGAGGCTGAGCGGGGCGGGGGGATCACCAGAGGGCAG
CAGTTCGAGTCCAGCCCGGTCAACGTGGTGAAACCCCATC
TGTACTAAAAATACAAAGATTACCCAGGCGTGCTGGCACA
TGCCTGTAATCCCAGCTACTTAGGAGGCTGAGGCAGGAGA
ATTGCTTGAACCCGGGAGGCAGAGGTTGCAGTGAGCTGAG
ATCACGCTATTGCACTCCAGCCTGGGCAACAAGAGTGAGA
CTCTGTCTCAAAAAAAAAAAAAAAAGAGGGCTGAAAGTTT
CCCTGGGGTCAACCCTCCTGCTAGCCTTGAAGAAGCAAAG
CACTGTACATTCTACAGCTGCAAGGAAATGAATTCTACCA
ACAAGCTGAATGAAGCAGATCCATCCCCAGTTGATCCTCC
AGATGAGAACTGCGACCTGGCCACACATCAACAACAGCTT
TGTGACACCCTGAGCAGAGGACTCTGCTAAGATATGCCTG
GATTCCTGGCCAATTGAAACCGCAAGATAATATATATGTT
GTTTTAAGGCAAAAATAACAAATAGAAATAAACATGTCAT
TATCACTCACATATCTGGGTAATGTTCCTTGTGTGGGAAA
ATAGAAACATAAAGTAAAACACCTTAAAAGAAATGACTTT
CAACTCTCTTTCTACCTTCTCTAGATTTTCTCTGTTCCCA
GGTTAGGTTGGACTTTGGGGTTATTAGGAGCAACCCAGTA
AGACTGGAAGCAGTATTTGTACAAAACCATAGCTCTCAAT
AATCACACCAGCATAATTTCTCACTTGGATTCTTTTTCTT
TTTCCTCTTGCACTTAGGCCAGTTGAACTGGTTTGCCCAG
CTTGGAATTGTTCATATATTTTTGATTAGCTTTTGAGAAG
ACATTTAAAGAGCAGTGGCAAGGTGGACTGGGGAAAGACA
GGACAAGACCACCTCTAAGTGTGGAGAATGTCCACTGTCC
AAACTCTGCGGCAAACAGAGGAACATTTGCTAGGGAACCA
TTCAAAAAACTCATGAATCAGAGATGATGGCTACAGAAGC
ACATTTACTTTATTCAAACATTTCTTTAGTGGTTTTAAAA
ACAAAGTTTGTTTTCTAGTTGGCGAACATACCACAACTAT
GACTCAATCCTGACTCAGAGCTTCCTGACCAGTCGACTTT
TGGAGAGAAAAAAAACAATTCAGGCTGGTGAAGGTGGAGT
CACACTGATTTGGCTTCCAGAAACCTCATTAAAACAGCCT
TCTTCCAACAGAAAATGTGACTTTTCTTCATCATTTCCTT
GTTTACTTTCTTTCTTTTATTTTTAAAAAAGTACATCCCT
TTTGGAGGAATTTCAAGAAAGTTTCAAAGTTGAGCCAAGT
ATGCTCTCTGTGCCCCTATTCCCACATCTATAAAATGATG
AGGATTAAATAATCAAATCCATGAGGTGCTGAGAACACTA
CCTGGGATAAAACAACTGGTCAACTAGTGTTTGCCATTAT
TAGTATTTTACTAAAAAGCTTGCCAAGGTCTCGTTCTGGT
CTCACTTTCCTGTACCCTCCAAACTACAGGCCTTACATGT
CAGCCACGCTATATGCCTTACATACTGGTGGTGGTGGTTG
TTGCTGTTGTTGTTGTTGTTGTTGTTGTTGTTGTTGTTGT
TTGAGATGGAATCTCGCTCTGTCACCCAGGCTGGAGTGCA
GCGGCTCGGTCTCAGTTCACTGCAAACTCCACCTCCCGGG
TTCAAGCGATTCTCCTCCCTCAGCCTCCTGAGTAGCTGGG
ATTACAGGCACCTGCCACCACGCCTGGCTAATTTTTATAT
TTTTAGTAGAGATGGGGTTTCACCATGTTGGGCAGGCTGG
TCTCAAACTCCTGACCTCAGGTGATCCACCCTCCTTGACC
TCCCAAGTGCTGGGATTACAGGCGTGAGCCACAGCGCCCA
GCCCATACTGGTTGTTAAAGGTTAAATTATGTTAAACGTT
AAATTATGTTAAAGGTTAAATTATGTCCTTCTCACCTTGG
CCCTAAAAATAACATACATGTTAAAGTTCTAACTCCCAGT
ACTCCAAAATGTGACCTTATTTGAAAGCCAGGTTGCTGCA
GACATAATTAGTTGAGATGAGGTCAGTAGGATGGACCCCT
AATCCAATATGACTTCGGTCCTTATAAATAGGGGAAGTTT
AGACACAAAGACACACACACACAGAGAGAAGACACTGTTC
AAGAGCCACAGGGAGAACACCAGAGCACTAGGTGAAGATG
TAGGCAGAGATCAGGGTGACGCTCCTACAAGCCAAGGAAC
GCCAGAGACTGCCACCAAACTGCCAGACCTGGGGGGGCGA
TGCTCCCACAAGCCAAGGAATGCCAGAGACTGCCACCAAA
CCCCCAGAGCTGGGGGGGTGATGCTCCTACAAGCCAAGAA
ACGCCAGAGACTGCCACCAAACCGCCAGAGCTGGGGGGGT
GATGCTCCTACAAGCCAAGGAATGCCAGAGACTGCCACCA
AACCCCCAGAGCTGGAACAGATTCTCCCTTGCAACCCTCA
GAAGGGATAATCCTCCTGCTGACACCTTGATCTTAGACTC
CTAGCATCCAAAACTGAAAGAAATGTCTGTTGTCTAAGCT
TCCCAGTCTCTGGTACTTTGTTACAACAGCCCTAGCCAAT
GAACACACTTGTACATGGCTTAAATTTTCCCACCTCCTTG
TCTATAACCTTTCATTGGAAAAACCTCCCTCATTGCTGCC
GGGGGAAAATTGATCCATACGTCAAATGCCTTATTCGCCT
GCTTAGATATCTGCAATCACAGTTAACTCATTTCCTATCG
GTCTCTATATATGCCACTCATAGCTTACCACAATGCATGT
GTATTATTAGCTCATTGGAACTATGGCTGTCTATCTGACT
AGGTATATTATATGTCTTGCTATATACATTGTATAGAGTA
TAAGTCACAACCCAATTATTTCTCTCTCTCTTTCTCTCTC
TTTTAAGAGACCAGGTGTCACTGTGTTGACCAAGCTGGTC
TTGAACTTCTGAACTCAAGCAATCCTTCCACCTCGGCCTC
CCAAAGTACTGGGATTACAAGCATGAGCCACTGCGTCACT
GTGCCTGGCCAACCTAATTTTTAAGGACAGATTTGTTTTT
TTAAAGCTAACCTTAGGTACTTTTTAAAAAATCAGTTGAT
TAAAGGAAAACTTCAACCAAATTAAATGTAAAATAATTTA
ATGGAGTAATGAATGACTCACAAATCAGGCAGCATTTGAA
TGTGACATGTTTGCTGTGATGCTCTGTGCAGCCACATTTG
ACTCCGGGAGCTAGCACCCTCTCTACAGTTTCCTTGTCTT
CTAAGTAGGGCAGACTTGTAGGTTTCATTTTGTAGTAAGA
TTCTCTTTTTTTTTTTCCTAGGGAATTTTTTTTTCCAGCC
TCTCTGTCGCCCAGGCTGGAGTGCAGTGGCGCCATCTCGG
CTCACTGCAAGCTTGGCCTCCCGGGTTCACGCCATTCTCC
TGCCTCAGCCTCCTGAGTAGCTGGGACTACAGGCGCCCGC
CACCATGCCCAGCTATTTTTTTGTATTTTTAGTAGAGACA
GGGTTTCACTGTGTTAGCCAGGATGGTCTCGATCTCCTGA
CCTCATGATCCACCCGCCTCAGCCTCCCAAAGTGCTGGGA
TTACAGGCGTGAGCCACCGTACCTGGCCTTTCTAGGGATG
TTTTTCATTTAGAGTGTTTGTCCGTATTTTTTTGGAGTCA
CAAAGGGAAATACAGAGGAGATACAGTGAGATGGTACAAA
CTTCCTTTTGTGGTGAAGGCAGCCGTTCATTTCCCATCTT
AAATGTGATCACTTTCCTTTTCCTAGTGTCCTGCTAGAAG
GCCACGTTCCTTCCAGACCTACTGATACCCCTCTAATCTC
TGATCGGCAATTCAATGTAGCATGCATTTGTTGGGGGCAC
CTTGGGGATACGGTGGGGAAATGTGTTTTAGTCATGGGCA
GATATGGTAGCCTCATTCAGTGAGAAGTTGATGTGAGAAC
TGGTGGTCTCATGTTTCCGTGTGTGTGTGTGTGTGTGTGT
GTGTGTGTGTGTGTAATTTTTGGTAGAGATGGGGGTGTAG
CCATGTTGCCCAGGCTGGTCTTGAGCTCTTGGCCTCAGCA
ATCCCCCTGGCACAGCCTCCCAAAGTACTGGGATTGCAGG
TGTGAGTCACTGTGCAAGGGCCCGAAATCTAGATAAATGG
CCCTATCTCCAAGACCAGAAATCTCGGCGTTACCTTTGAT
TCCTTTCTTCCCCCCATGACCACCCCATTGGCCTGAGCTC
TGTTGATTCCACCTCCTATGTATTTTCCCAGCCTGTCTCC
GTTCCTGTCCTTATTATCAATGCCTTAGCTTGGGACACCT
TCAATTTTCACTTAGAGAGTGAAACTGTTTTCACAAGGAT
GTCCTTGCTGCCTGTTGCCTATAAACCGCTGTCCACACCC
TAAAATGCAAGTTTAATCACATTGATTGTTTGTTATGTGC
CAGAGAATGTGGAAAACATAGCACTCATTTAATCCTCATA
ACAAGTGAAATGATTTCGTTTTTCACAGTTGAGGAAACTA
CTGAGAACGTGAGGCACTTTCAAAACTTTCACAGTTAATA
GATGAGAGAACCAAAATTCAAATCCAATCTGGCTCCAAAA
CATAACTAAGCACTACATTGCACTGCCCCTTTAATAACTC
CCAGGGATTTCAAAATAAAATCCAAACTCATTAATGTGGT
AGGCAGAGGCCTTCGAGGATCAGAGTCCTGGTTCTCATTT
CCCGAATTTTCCCTCTCCCTACACTCCCACCAGACTGAAC
AGCTGGATCCTGCTCACTCACCTCTGTCCCTCTGCACATG
TTGTCTGCTCTCTCTGGAATGTGTCTCTACCTCTCCTGCC
GGCCTCCTTTTATCTTCATGGTTTATGTGTATTGAGCATC
AATTTTGTGGCAGGTACATCAATTATCCTGTTTATTCATC
ATCATAATTCTGTAAGAGATACTCATCTTTGCTTGCTTGT
TTTTTGTTTTGTTTTTGTTGTTATTGTTGTTTTTTGAGAC
AGAGTCTCCCTCTGTTGCCCAGGCTGGAATGCAGTGGCAA
GATCTTGGCTCACTGCAACCTCCACCTCCTGAGTTCAAGC
AATTCTCCTACCTCAGCCTCCTGAGTAGCTGGAATTACAG
GCCCGCACCACCACACCTGGCTAATTTTTGTGTTTTTAGT
AGAGGCAAGGTTTCGCCATATTGGCCAGGCTGGTCTCAAA
CTCCTGACCTCGTGATCCACCCGCCTCGGCCTCCCAAAGC
ACTGGGATTACAGGTGTGAACCACCGCACCCGGCCTACTC
ATCTCTGTTTTATAGCAGTAGAAACTGAGCCTTGAGAGGT
TAAATAAATTTCCCACGGACTTACGTGATAAGTCAAACCA
GGTTTGTTGTGGCCAACTTTTTACTCAATCACTTAAAAAA
AATCATCTTTTTTAAAAAAGGTATTACATGCAAAAAAATC
ATCCATTTTAAGTGTGCAGTTTGATAAATTTTGGTAATTG
TATGTAACCATGTAACCACCACTATTAAGATATATGATAT
CCAGCTCTTAATGGAATGGAAAGAAAAGATACATAATATT
TCTTTTATTTTAAAAGTTCCTTTGTGCTCCTTTTATAGTT
GATCCCTCCTTCTGACCCTCAAGCAACCACTGATCTGATT
TCTGTTACTGCAGTAAAATCATACAGTTTGTAGCCTTTGT
TCTTTTGTGTTTGACTTCATTCACTCAATGTCCTTGGAAT
TCATTTATATTCTCATATGTATTGATATTTTGTTCCTTTT
TATTGCTAAGTGGTATTCCTCAGTATGAATATGCTAGAAT
TGTTCATTTGCACATCAACAAATGGGCATTTAAATTTTTT
CCAGTGTTTGCCTATTATGAATAAGACCACTTTAATCTTC
ATATACACATCTTTGTGTGGACGTATGTTGACATTTCTCT
TGAGTAAATACCTAGGAGTGAAATCGCAAGGTCATGTGGT
CAGTCTTTGTTTAACTTTACAAGACTGCCATGCTATTTTT
CAAAGTGGCTATACTATGTGGCATTCTCACCCTGAGTTTT
AATTCTACTTTTCCAATATTTATACTTTGTATTTCTTTTT
CTTATCTAATTATACTGGCTAGGACATTCAGTACAATGTT
AAATAGAAATGGTAAGTGCAGATATCCTGAACTTGTTCTT
GATTGTAGATAGAAAGCATTGACAGCTGTAGGTTTTTAAT
ACACATTCTTAGGTTGAACAAAGTCCCTTATATTTCTAGT
TTCCTAAAGATTTTCATCTCAAAAGAGTGATGATTATGTC
ACATGTTTTTCTGCCTTTATTGAAATAATCATATGGTTTT
TCTCCTTTATTCTCTTAATAGTGTAAATTACACAAATTCA
TTTTTAGATGTTAAATCAATCTTGCATTCCAAGGATAAAT
ACCACTTGATTACAACGTCTCATCATTTTTATATATTATT
TGATTCAATTTGGTAGTATTTCTGAGAACTCTTTTGTGTT
TATGTTTATGAGGAGTATTGGTCTCATGTTCTCTTGTGAT
CTCTTTGGTTTTCAAATCAGAATAATATTAGCTTCATAAT
ATACCTTGGAAAGTGTTCTCACCTCTATTTTCTGAAAGGG
TTTGTGTAGCATTGATATTATCACTTCCTGAAGTATTTTA
AAGAATTGTCAGTAAAGCAATCTACCCTTGGGGTTTTCTT
TGTGGGAAAATTTTAAATTATAAATTCAATTTCTTCATTG
ATATACTGCTGTTCATGCTTTGTATTTCTTCTTTAGTCAA
TTTTGGTAATTTGTGTTTTGAAGGACTTTGCTAAATTCAC
CTGGATTGTCAATTTTATTGGCATGAAATTGTTTATAATA
TTTTCTTATTAACTTTTTAGTTTCTGTAGGATCTGTAGTG
ATGCCTTATTGTTCATTTCTAGCGTTGATAATTTGTGTCT
TTTCTCTTTTTTTGAAGAATCAACTTTGGGTTTACTGATT
TTTCTCTATTTTTCTGTATTCTCTTTTATTGATTCATGCT
CTAATTTTTGTTATTTCCTTCTTTCTGTTAGGTTTGGGTT
AAATTTGTTCTCATTTTACTAGTTTCTAGGCTTATAATTT
ATATCATTGATTTGACACCTTCCTCCTTTTCCATTATAGG
CATTTGAAGCTATCCATCTTTCCCTAAGTACCACCTTTAC
TTCATCTCATCGATTTTTGATGTGTTATGTATTCATTTTC
TTTTGGTTCAAAATATCTTATAATTTATCTTTTGATTTCT
TCTTTGCTCTAATAATTTTTTAGAAACATATTGTTTAATT
TTCAAGCATTTAGGCTTTTTCTAGTTATTTTATTTTTATT
TGCTTATAATCTATTTCATTGTGGTCAGACAACATACTTG
GTTTGATTTCAATCTTTTGAATATTGCTGAGACTTATTTT
ATTATCTAAAATATGAATTATCTTGGTAAACATACCATTT
GTGCTTGAATTTACATGCTTCAATTGTTGGGGGGTTCCAT
CAATATCAATTAAGGTGGTTTGTAATGTTGTTTAGATTTT
CTATGTCATTGCTGATTTTTTTGTCTAGTTCTTCCATCAG
TTGACAAGAGAAAGAAGTGTTAAAATTTCTAACAATGATT
GTGAAATTGTTTACTTACCTCTTTCATTCTGTTAATGTTT
TATTCCTGTATTTGAAACTCTGCTACTCAGAGCATATACA
TTTATGTCTCTCCCAATGAAACACTATAAATCACTACAAA
AAGTCTCCCTTTATCTCTGGTAATGCATTTAGTTTTTAAT
CTATTTTATTTGATATTAATATAACCACTTCAGCCTTATT
ATGCTAACTGTTGATATGGTATTTCTTTCCAGATCTCTTT
ATTTTTCTACTTATATTTATACTATTATAATATAATACAT
TCTACTTATATTTCTACTTATATTTTCTACAATATTTATA
TCAAAAAGGAGTATCTTGTAAACAGCATATAATTGAGTCC
TATTTTCTTTCTGTGATATCATGAAATACATATTTAGTTT
TCCTCCCTGTTTTCTGGCATGTAATTTCTCAAACCATTGG
AATCTCCAAAATGATAAGTGTCTTTTTGTATACTAATGAT
TTTACTGATGGCTGGGGTCTTTTGAACAGCCTCAGGATGG
GGACTGGTTGCTAAGGGAACAAACCATGTGGTTAGAAGGT
TGGAACTTTCATTTCTACCCCCTCCACCTCTAGTGAGGAA
AGAGAGGCTGAAGGTTGAGTTGATCACCAACGGCCAATGA
GGTAATCAATCATACTTACTTAATGAAGCTTCCACAGAAA
ACCAAAAGGGCTGGGTTCAGAGAACTTCTAGATAGTAGAA
CATGTGGAGATTCCTGAAGGGTGGTGCATTTGGAGAGGGC
ACGGAGGCTCCATGACCTTTCCCACATACCTTGCACTGCA
TCCATCCATCTGGCTGTTTATTTGTATTCTTTGTAATATC
CTTTATAATGAACAAGTAAACATATATGTTTCCCCAAATA
TTGTGAGCAGTCCTACCAAATCAATTGAACTCAAGAAGAG
GGTCATAAAATCACCAATTTATAAGCTATTGATCAGAAGT
ACAATCAGCTCTCTGCATCCCTGGGTTCCACATTCCTGGG
TTCAACCTACCATGAGTTGAAAATATTTGGTGAAAAGAAA
ACCAATAAAGAAAATAACAATATAACAATAAAAAACGCAA
CATTTAAAAATACAGTATGACAACTATTTACATAATATTT
ACATTGTATTAGATATTATAAGTAATCTAGAGATACTATA
AAGTGTATAGAAGGATATACATAAATTATATGCAAATACT
ACAGCATTTTATAAAAGGGACGGGAACATCTGCAGATTTT
GGTATCTCCAGAAAATTCTGGAACCAATCCCTGCAGATGT
CAAGGAATGACTGTGTAGGTGACCACTTATTACTTGCAGT
TGGCATTTGGAGTGGAAGCAATCTTGTGAGACTGAGCCCT
CAACCTGTGGGATCTGATGCTATCTCCAGGTAGATAATGT
CAGAATTGAGTTGAGTTATAGGACACTCAGCTGGTGTCCA
CTGAAGAATCTTCCTTGGGCATTGGTTGCTAGTGAGGATT
GCTGACCAGAGGTCATAGACATGATCTGTATTGGCAAGTA
GAAGTAAAACAGAAGGGTTGTTTTTTCCTTTCACACTTTC
ATTCTGAAAGTCTCTGCCTTTTGTTGGAGTGTTAAGTCTA
TTAATTTTAAATGAACTACTGATATGGTTTGATTTGGGTC
TACTTTTTTGTTATTGTTCTTTGCTTATCTCATCTGTTCT
TTATTCCTCTGTTCCTACATTTTTGCCTTCTCTTGGAGGA
AATATCTCAAAAAATGTTAATTATATTTTAGCTGTCTGCA
TGGATTTTTAGCTAAACATTTCACTTTTTTTTTAGTGGTT
GCCCTAAGGATTACTATATGTATATGGGCATATATATACA
CACACACATATATACATACATATACATATGCTTGTGGGCA
TGCATACACACACACACACATATATACACAACCTTTCATA
GCTCTCTTACAGTTAATACATACTATTTTCTGTAAAGTAT
AAAAATCTTACAACTTTGTAAATCTGTATTTTCCCTTTAT
TCTTTATGTTATGGTTATTACATGTATTATATCTATACAA
ATTTAAAACTCCAAAATACATTGTTATAATTTTTCCTGTA
ATCAGTTATATTTTATAAAGAAATTAAGAGAAAAAAGGCA
AAAGGAAAAATAAGTTTGTATATCCCAATTATTTGCCATT
TCCAAAACTCTTCTTTTGTTTCTGAGGATCCACATTTTCC
TCTGGTATTATTTCTCTTTAGCCTGAAGAACTTTCTTTAG
CAATTCTTGTAGAGAACATCTACTGGTAATAAAGTCTCTG
TATCTTTATTTCACCTAAATTCTTAAAGAATATTTTTGCT
GGATATAAAATACTGGATTGACAGTTTTTTCCCAGCACTT
TAATTACACTGTTTCACTTTATTCTAGCCTCCAGAATTTC
TGATGAGGAATCTGAAATTAATTAGATCATTGTTCCTCTG
TATGTAATATATTATTTTCTCTTGCTCCTTTGTTTTTGTT
TGTTTGTTTGTTTTTGTTTGTTTTTTGTTTGTTTGTTTGT
TTTTTGTTTTGGTGGTGGTTTACATTGTTTTAGAAACAGA
GTCTTTTTTATTATTTATTTGAAGAGACAAGGTTCTAGCC
AGGCATGGTGACTTATGCCTGTAATCCCAACACTTTGGAA
GGCTGAGGTGGGAGGATCACTTGAGCCCAGGAGTTTGAGA
CCAGCCTAGGCAACATAGTGAGACCCTGTGTCTACAAAAA
ATTTTAAAAATTAGCCAGGATATGGTGGTATGCACCTGTA
GTCCCAGTTACCTGGGAAGCTGAGGTGAGGGCATTGTTTG
AGCCCAAGAGTTCAAGGCTGCGGTGAGCTATGATTGTGCC
ATTGCAGCCCAACCTGGATAAAAAAGAGGAAAAGAAAAGA
AAAGAAAAGAAAAGAAAAGAAAAGAAAAGAAAAGAAAAGA
AAAGAAAAGAAAAGAAAAGAAAAGAAAAGAAAAGAAAAGA
AAAGAAAGAAGGAAGGAAGGAAGGAAGGAAGGAAGGAAGG
AAGGAAGGAAGGAAGGAAGGAAGGAAGGAAGGAAGGAAGG
AAGGAAGGAAGGAAGGAAGGAAGGAGGGAGGGAGGAAGGA
AGGAAGGAAGGAAGAGAGGAGGGAGTGACGGAGGAAGTAA
GGAAGGAGGGAGAGAGAGAGAGAAAGGAAGGAAGGAAGGA
AGAAAGAAAAGAAAAGAAAGAAGGAAGGAAGGAAGGAAGG
AAGGAAGGCAGGCAGGCAGGCAGGCAAGAAAATCTCATTA
TGTTGTGCAGGCTGGTCTTGAACTCCTGGATTCAAGCAAT
CCTTCCACCTCAGCTTCCCAAAGTGCCAGAATTACAGGCA
TGAGCCATTGTGACTGACCCTCTTGCTTCTTTGAAAATTT
GCTCTTATCTTTTTCTTTCAACACTTTGATTATGATGTGC
CTTGGTGTGGGCTTCCTTGTGTGTGCATTAGTGGGTTGTT
GTTTTTTAGTTTGTTCAGCATCTTTGTTTGCAAATTTATA
TCTTTCGTTGAATTGGGGAAATCTCAGCCATTTTAAAATC
TTTCTGTACCATTCTTCTTTTCCTCTCTTTCTGTTATTTC
AGTTACATCCATGCTGGACTGTTTGATACCTTCTAACAGA
TTCCTGAGGGCTCTGTTTATTTTTTGTCTCCTCTAGGTTT
ACACCTTAGATAATTTCTATTTATCTCTCTTTATGTTCAC
TTACTCTTTTCTTTGTCAAGTTCATTTAGATGTTACATTC
ATTTAGGACACTTTTGTTTCAGAAATTTTATTTTTCAGTC
TATAAGTTCCATTTGGTTCTTCGTTATTGTTTCTATATCT
CTGTTGAGATTTCTTCTCTGCTAAAATTTTCATTCATTGA
AAACGTGTTTTTTTTTTTTCATTTATAACAGCTATAATCG
AGTTTCAAAATCCTTGCCTATTCATTCCAACATTTTTCCA
TCCCAGGCAGAATTTTTCTTCTGAGAATTAGTTCAATTTT
CTTGGTCTTTGTGTGTCGGGGAATTCTGGATTGTATCTTA
GACACGATGAATGTTCAGTCTTAGAGGTTCTGTGTTTTGT
TTTTCTCCCCTCTAGTGAGTGTCATTTCCACTGTTTTAGC
AGGTAACATTCTGGGTTTAATTATAAACTGTTTTAAGCAG
CAGCTGTGGTTTCAGTTGAGACCTTTGGTTTGTAACTCAT
CTACCTTGAGTCTGTCCCATTTGTTCCTGCTTTAGGAGTG
AGTCAGAGATATGGATACATTGATTTAGGAAAGTCGCTCT
TCGGCACTTGCCCTTCCATGACTTCCTGCCCCTGTTCTAT
TTAGCATTTAGTGTTTTCTGGCGCCACCCTTTTGGCTCCC
CAGGCCAGCTGTCAACCCAGGCTAAAGCCACAAAACTCCC
AGTCTCCCCTCCTCGCCTGCTCCGAGATAACTCTCCACTG
GAATCTGTTGGCCTCTGTTTACTCTCCAGTACTTTCAGGT
AGTCACCTTGGTGTTATGCTCAGGTCTTGCCATCGTTTTC
TGCATAGTCATCCAGTAGATGTTAGTTTTTATATCTGGAA
GCAGAATTGACACATTTTTCTTACTTTGGGTCAGTGTTCT
GAACTCGATTTAGGCATTCCCTGGGAAACTATCCCTGGCT
TTTAGGTCTAGGAGAGGTTTAGCCTCTGTATGCTTTCCTA
GCACCCTGTGCTAGCCTCCAGCGTTCCATACCCATTCACT
CATCCATTCATTCATTCACCAAATAACCGTGTTCCTAAGT
CCTGAGAGAACCACATGAATAAGAAAGTGTCCTTTCTCAG
ATATGAACAGACACTTCTCAAAAGAAGACATTTATGGAGC
CAACAGACACAAGAAAAAATGCTCATCACTGGCCATCAGA
GAAATGCAAATGAAAACCACAATAAGATACCATCTCATGC
CAGCTGGAATGGCGATCATTAAAAAATCAGGTAACAACAG
ATGCTGGAGAGGATGTGGAGAAATAGGAACGTTTGTACAC
TGTTGCTGGGAGTGTAAATTAGTTCAACCATTGTGGAAGA
CGGTATGGTAATTCCTCAAGGATCTAGAACTAGAAATACC
ATTTGACCCAGCGATCCCATTACTGGGTATATACCCAAAG
GATTATAAATCATGCTACTACAAAGACTTATACACATGTA
TGTTTATTGTGGCACTATTCACAATAGCAAAGACTTGGAA
CCAACCAAAGTGTCCATCAATGGTAGACTGGATTAAGAAA
ATGTGGCACATATACACCATGGAATGCTATGCAGCCATAA
AAAAGGATGAGTTCATGTCCTTTGCAGGGACGTGGATGAA
ACTGGAAACCATCATTCTTAGCAAACTATCACGAGGACAG
AAAACCAAACACCGCATGTTCTCATTCATAGGTGGGAACT
GAACAATGAGAACACTTGGACACAGGGCAGGGAACATCAC
ACACCAGGGCCTGTCAGGGGGTGGGGGGCTGGGGAAGGGA
TAGCATTAGGAGAAATATCTAATGTAAATGACAAGTTGAT
GGGTACAGGAAATCAACATGGCACATGTGTACCTACTTAA
CAAACCTGCACATTGTGCACATGTACCCTAGAACTTAAAG
TACTAAAAAAAGAAAAGAAAAGCATGTCCTTACTCAAAAA
ACTTACAACCAGCGGAGAAAGAAAGATGAGAAAATCAGAG
GGTTACCATAAAATTACGGCACCTGAGCCAAACTTCACTG
GTCATTGAAAACTTTCCGGAGCACAGGAATCGAGGAGTGC
TGGGGAGAATGAACAGTTAGCCAGGCAGACAGCACTTGTG
TGCGTGTCTGTCTTTTTTCAGATTCTAGACTCCTGGAGGA
CATAGTCCACATTTTGCTCATATTTTATGCTCAATATTTA
ATGATTATTTAAGTAAGCAAATGAGTAGAATTTTACAAGC
GGTAAACGAAATAAATGTCATAGCAAATTGGAGCAATAGA
GGCATGGAAACAAACTTTCCAGTGTGTTCAGGGAACTACA
AATAGTCTTTGGAATGTGGCGTCTGCGGGGAGCTGCAGTT
GATGAGTTTGCAGCCAGCTGATAGAGGACCACATTGACGA
TTTGTTGGTGGACTCCTTTCTCCGAGGTTTCACGTTCTGC
AATTTCAGTTACGTGAGGTCAACCACAGTCTGGAAATATT
AAATGGAAAACTCCAGAAATAAACAATTCGTAAGTTTTTC
AATTGCATGCCATACTGGGTAGCCTGAGGACATTTCATGC
CATCCCACTGTGTCCACTCGGCACGTGAATCTTTCATTTG
TCCAGCATTTCCCCGCTGTCTGCACTCCCTGCCCTTTCAT
CTCCAGCAGCTGTCTCAGTTATCAGATGAACTGTTAAGGT
ATTACAGTGCTCGTGTTGAAGCAACCCTTGTTTACTTCAT
AATGGCCCCAAAGTGCAAAAATAGTGGTGCTGGCATATTG
TTATAATTGTTCTCTTTTATCTTGAGTTATTGCTTTTTTT
ATTTTTTATTTTATTTTATTTATTTTTTTGACGGGGTCTC
ACTTGGTCACCCAGGCTGGAGTGCAGTGGCACAATCTTGG
CTCACTGCAACCGCTGCCTCCTGGGCTCAAGCAATCCTCT
CACCTCAGCCTCCTAAGTAGTTGGGACTACAGATGCAGGC
TGCCATGCCTGGCTAATTTTTGTATTTTTTGCAGAGACAG
GTTCTCACCATGTGCCCCTCGCTGGTCTCAAGCTCCTGAG
CTCAAGCAATCCACCCACCTCGTCCTCCCAAGGTGCTGGG
ATTACAGGCATGACCCCCATGCCAGGCCAGTTACTGTTAT
TAATCTCTTACTGTGCCTCATTTACAAATTAAAGTTTATC
CTACGTATGTATGTATAGGGAAAAACATGACTATCACATT
AGGGGCAGGATTTAAAAAGAAAAGATAAATAAAAATAAAA
ACATAGTATATATAGGGTTTGGTGCTCTCCAAGGTTGGAG
GCAGCCACGGGGGCTCTTGGAACATATCCTCGTGGATAAG
GGGGACTAAGCAGCAGGCCAGTTAGCAGAAACAGCCACCT
CCACACAGCCACCGTAAGGAGTGACTTCTTGTAAGGAGTG
ACTGTGAGCAAGTAATTCCCACAGCAGTTTCCTAAATTCC
ACAGGTGTCAGTAAAAGGTACTTTAAAAAATACTTTTAGC
TTCACGAATAAGGAATGGATTAATTCTCTGCAAATATTTA
AAACCTTTGAAGTCCTTTGCAAGCCCCGTTCTTCTGCTTG
GCTGCTGAGGGCCACGCCTGTTCCTGAGGATTACCTCTCC
TAGACACCAGCCCACCTTCCACCACACCTCAGCCCTGGGA
GGCCTGGTGACCAACTGGGAGTGCCGGGCTCCGAGGTAGA
GAGGTGACGCTCAATCAGCTGAAGTGTCCTAGTCTATGAA
AAGGGTAGGATTTCTCTTTGCCGAAGAGACAGTGCGGGAA
ACTTAGGAGAAAATAGCAGGAAAAGACATTGCTGCCCAGG
TGAACACACATCTCCAGGTGGGGTTTCCTCGGCCTCTGAG
GCCTCGCATCTTTGGACGTTGAAGGCGTCCCTCATGCACC
ACCTGGAATGGATTCTGCGAGTGGAGCTGCACTACTAAAT
GAAAACTTTCCATTACATTATTGTGAATAATGGACTTGGG
TACCTTTTTTAAAGCAAAGGATGTAACATTGCAGGAAAGG
CAAAGTAGAATTAAAGAAGAGGAGAGGTAACCATTTGTTT
TTCTTTGATGCACCTAAGTAATTTTTTAAATGTTTTAACT
CACAAGGTTGAAAACTGATGGCTGATAAGATAAATTGAAC
TCCATGTTTTGTTCAGCTTGATCAGTGCACTAGAATTTAA
GAAAGCTCCCATTAAAAATCTGGTTTCTCTTGAAGTATGG
GAAGACCTGGCAACACTGGGCCATAGCCCCACAACAGCAC
CAAGAGTCCAGAGCTGAGTGGCAGCTGCTCCCTCTGGTGG
GGTTGGATGCCCTCCAACCCCTGCAGGGCACCCCTGTTGT
GGTCACTAACCACGTCTGCTCACTTATGCATATCTGCCGG
GCTCCTGGAGCATCTAAGTTTTCTGATCCCTGCCTCAAAG
ACTTCCCAACTTCTGCAACCTTCGTCCCTTTCCTTTCCTA
GTTTCTTTCCAGCCATTTCACTTACAACAGGCAAAAGTGG
TTTTCCTGCCCTGAGAATCTTTTTAAATTATTCTTGCAAA
ACAGACCAAGCATGGTGGCTCACGCCTGTAATCCTAGCAC
TTCGAGAGGGCGAGGCGGGCAGATCACTTGAGATCAGGAG
TTTGAAACCAGCTTGGCCATCGTGGTGAAACCCCGTCTCT
ACTAAAAATACAAGAATTAGCTGGGCATGGCGGTGTGTGC
CTGTAATCCCAGCTACTTGGGAGGCTGAGGTAGGAGAATT
GCTTAGATCCGGGAGGCAGAGGTTGCAGTGAGCCGAGATC
ATGCCACCACTCCCACCTGGGTGACAGAGCGAGACTCCAT
CTCAAAAAGAAAAAAAAAAAAATCATTATTGCAAAGCATA
TTAGGTAGATCCCTGATAGGGGTCACTGACCTTCCCATGA
GGTATGAACAAGAAAAGACCAAGGGTTAGGGTTAGGGTTA
GGGTTAGGGAAGTGAGGTTTTGCTCTAGATCTGCCCGCGG
CCTGTGCTATAACCACTGTTTACTCAGCGACTAGCACCAC
GCCCAGCATGCTCCATCGGTAGGCTCCGAATGGGTGGAGT
AACTTTACTGTGGTCTTACGCAGTTTACTCATTTAACCAA
ATGGTCTCCGAGGTTTGTCCAGCCCTATTTTCTGTGATTC
TGTGGGCAAAGATTTCCTGGTGGCTTCATATGACTGAATG
CAAGAATAATGGGCAGGGACTGAAAACTCCACCCTATGTC
TGTTTGCTTGTTGTTTCCATAGGTTATTGGGGAACAGGTG
GCATTTGGTTACATGACGAAGTTCTTCAGTGGTGATTTGT
GAGATTTTGGCGCACCCATCACCTGAGCGGTAAACACTGC
ACCCTATTTGTTGCCTTTTATCCCTCATCCCCGTCCCATC
CTTCCCCTCAAGTCCCCAAAGCCCATTGTATCATCCTTAC
GCCTTTGCGTCCTGACAGCTTAGCTCCCACATGTCCGTGA
GCACGTACGATGTGTGGTTTTCCATTCCTGAGTGACATCA
CTTAGAATAATAGTCCCCAGTCTCCTCCAGGTGGCTGCAA
ATGCCGTTAATTCATTCCTTTTTGTGGCTGAGTAGTATTC
CATCATATATATGTATACACCACAGTTTCTTTATCCGCTC
ATTGATTGACGGGCATTTGAGTTGGTTCCATGAGTTTGCA
ATTGCGAATTGTGCTGCTATAAACACGTGTGTGCAAGTAT
CTTTTTTGTTTAATGACTTATTTTCCTCTGGGTAGGTACC
CAAGAGTCGGATTGCTGGATCAAATGGTAGTTTTACTTTT
AGTTCTTTGAGGAATCTCCACACTAAAAACTCTGCCCAAT
GTGAATTCCACTTGCCTGTTAATATTTGTTGCTTCTGTGT
TAAGTCTGGGTGCATGGGAGTTTACAAGATGTGGAGTTTG
GCTTCTGCAAATGATGAACAAGAAAGTCAATAATTTTAAG
ACAGTGGGAGTGCAATAGGATCACCCCACAACCCTGCCGG
ACCTCCAGGTCCAGACCTGTGCCATTATCACTTCGTGCTC
TTTCACCTCTGACCTTCCTTTCTGAGAAACTCTCAGTGAG
TCTTGGAGACAGAGCTCTGATCACCGTCTCGGGATGGCAC
TTCTGCTGCCGGTCATTAGATGAGCGGTGCCTCTACAATT
GTATTGGTCACAAATGGACCAGCTAAATGGACCACAAAAA
ATCGTCCACAAATGGACCACAAAAAAGCCAGCTAAAGTGC
TGGCTTTCCTGGGAGATTCCATCAGCATCCAGAGGCCTAA
TATCAGCTGCCCTCCCGGATGCTGACTTTGCTCAGAGGAA
TGAAGAGAAGGGCCGGGGAGGTCAAGAGGGGAGGCTCCAC
TTGCTGGGGCTGGCCCTGCCTGTTCTACAGTGGTTACCAG
GCAACTCTGAGGTTACATTCAACTCTCTTGGGAAGGTAAT
TGCAGGTATGCACTTTACTTTCATATGACTTTTTTTCTGG
TTTTTGTTTTCGTTTTTGAGACAGGGTCTCACTCTGTCTT
CCAGGCTGGAGTGCAGTGGTGCAATCAGAGCTTGCTACAG
CCTCAAACTCCTGGGCTCAGGGGATCCCCCGACCATAGCT
TCCCAAGCAGCTGGGACTGTAGGTATGTGCCACAATTCCC
AGCTAGCTTTTTAAATTTTGTTGTCCAGGCTGCTCTCGAA
CTCCCGGCTGAAATCAGTCCTCTCACCTCAGTGTCCCAAA
GCGCTAGGATTAAGGCATGAGCCACTGTGCCCAGCCACTT
TGATATAATTGTATCTCTACATTAATGAATTGTGTTGAAA
ACTCTGTCTCAACAGAAGACAGGTCAAAGTTCAGTCAGAC
AAGAGAGGAGATGGTCCCAGAGGGACCGGCCTAAGGTGAG
GTGTCTTGCAGGCACAGCACCGCACCCTCACTTAGCCCTC
CGGTCAAGGCAGTTGTCATTTCTCTGCAGGCTGCTAGAAC
AGTAGGTCCATGCACTGAGGAGAGAGGGCCTGCCAAGAGG
AAGCCCGGGCCTGGGGCCACTCAGCCCAACATCCTGGGTG
TTGGAGCCCACCCAGCCTCACCGCTCAGCCACTTAGACTC
ATGCACAGGTCCTAGGATTCATTCTGATCCGAAGCAGGAG
GATGTGACAGCCTTGACCCCAACTCTCGGGGCTCAACATG
CAGCCCATGGTATTTGTTGTCCAGCATTGGTGTGGTGCCT
GACAATGATAACCAGCGTCCGGCTTATCCCTGAGACTGAG
CCTCCCCCCTCAGTGTGTGCTCTGGTTCTTATTGTCAGCC
CCGGATTTGTCCTTTTTCTAGTAGCTGCCCAGCACCCCCC
ACGCCTCCTAGATTGGAGGCCCTGTGCAGCCTCCTTTGGG
GAAGAAGAAGGATGTACAAACATTTGCCAGGTGACTTTAG
CGTCCCAGCCAGAATTCCAGACCCTGGGCCACAACTTTTC
CTTTTATATCCTCATGGCAGTTGTGCAAGGCTGATCTGGT
CCCCCGTATAAATGAAGAACGTTGATGCTATTGAAGCTCA
GAGATAAGGACATTTCCCAAGGTCACCCGGCTGGGGAGTG
GAGGAGCAGGGTTTGGAGGCCTGGTCATTCTCACCTGAAA
GCGTCATGTTACTCCTGCTGCACTCGGGTCTTTCCCGGAC
TGAAGTGCGGCTCCAAACTGCATCTGAGTCTGGGCTCTCA
CTTGCCAGCCGCCTCACTAAGGGCTGCTCCTCCTGGATTT
GCCACGGCTCTGTCTTCTCCCTTGTTTGGGGTCCCTCACT
GTGGTCAACCTTGCATCCCACGTGGCCAACCAGCCCTGGG
GAAGAAAGCAAACTCTGGGCCTGAAACCAACTTGGCCACT
TCATAGCTTGCTCCGTGACCCTGAACAAATTTCTTAGTTT
CTCTGCGTGTCAGTTTCCTCATTTGTATAAAACCTACCCC
ATAGAGTGGCTGTACAGATGTGAATCTGAATACCCTTTAA
AATCCAGAATTTAAAAGCTTTTTTTCCAGCAATATAGTGA
GATATTATCTCAAAATAAATAAATAAATAAATAAATAAAT
AAATAAATAAAAAAGTAAAAGCTTGTTTCTCTGACCATGA
GCCTGAACTTAATGTTTAAAACTCTTTGTTTTAGGGCCGT
GCGTGGTGGCTCCCGTCTATAATCCCAGCACTTTGGGAGG
TCCAGGCGGATCTCCTAAGGTCAAGGGTTCAAGACCAACC
TGGCCAACATAGTGAAATCCTGTCTCTACGAAAAATAAAA
AAATTAACCAGGTGTGGTGTCACATGCCTGTAATCCCAGC
TACTCGGGAGGCTGAGGCAGGAGAATCACTTGAACCCGGG
AGGCAGAGGTTGCCATGAACCAAGATCGCACCACTGCACT
CCAGCTTGGGCGACAGAGCGAGACTCTGTCTCAAAAAAAC
AAAAACAAACAAACAAACAAACAAAAACTCTCTGTTTTAA
AACTCAGCTTGTGTGTGTGTGTTTTGTTTTTTTTTGTTTT
TGAAACCAACAAGACTGAGATGACACTTGCAGAGGTTTTC
ACAGATGATACTGCTATTGGAATCAGTAAATTGTATTGTG
TATAACATAGGATATAACAATGTCATGCTGGCATTTGTTA
TGAATGCAGCCATTAGGCAACAAAGGCAAAGGAAAATCAC
CGCGTTCTGTAAGCACATTTTGTAACAATGCCTCTTCCCA
GGAGGGGCCCCCCGCCCCCAGGCTGACAATTTTCTTCAGG
CTCCATCAATGTTTTCCGTTGTTTAAAGACACACATTAAT
GTAAAGTCTCCTCCCATTCTCTCTGTAAATTACAGCATTC
AGAAGAAGTGGCAGCTGCTGCAATTAAGACACAGTTAATT
GCCTATCTCCTTAATTGCAATGATAGGATTTTGACAGTTT
GGTAAATAAGAATTGTTTGGTTTCCTCTGGCAACTTCAGC
CTCAGTCGGTTCTCTCCTGCAAGTGCTAAGTCACCCAGTC
TGGGGACAAAGGGCTGTGGTCCAGCGGAGACGGGGACGGG
ATGGGGCAGGAACTGCAGGTGAGAGGTGGGCAGTGTTTAT
GATTCACCTTAAGTATCCCTCTCTGTCTACAAGAGCCTCC
CCACCATTGCCCATTCTGTCGCCCAATAAGATCCTCCCAG
AGTTTTCTCCCAGATGAATCAGTCATCACATGAGCCTATG
AGACGGGAAAAAACAGAAGCAGAATGCCCGCATTGTGGGG
CGATGATCTCCTGCTGCTGATGGGCACAGGAGGACGTGAT
GCTGTCAACTGAGGATACAGAAGCCCAGAGATAGTAAACA
TACCTAAAGTCAGGGGGCTGTGGTGTGCAAAGCCAGGATC
CCAACTCCGGTCTTCTGACCCACAGCCTCCAGCACACTCC
ACAGAGGCAGGGATTTTGGGGTCACCCAGACCTGGGTTCA
GAGCCTACCTTTGCCTTTACCGCCTGTGTAACTATAGGCC
AGATACTCAGTGTTTCCAGGCCTCCGCTGCCTCCTTTGCA
AATTGGATTTTGTAGTACCCACCTCATAACACTGTGAGAA
TTTAAAAAAATAATCTGTTGGGCATGGTGGCTCATACCTG
TAATCCCAGCAATTTGGAAGGCCCAGGTGAAAAGATTGCT
CAAGCCCAGGAGTTCAAGACCAGCCTTGGCAACATTTGGA
GACCCTGTCTCTACAAAAAACCACAAAAAGTAGCAAATAG
TAGCTAGTCATGGTGGGACGCATCTGCAATCCTAGTCAGT
TGGGAAGCTGAGGTGGGAGGTTTGCTTGAGCCTGGGAGGT
CGAGACTGTCGTGAATCATGATTGCACCACTGCACTCCAG
ACTAGGGGACAAAGTGAACCCTGTCAAAAAAAAAAAAAAG
AGAAAAAGAAAAATAATCTTATGAGGAGACTTTAGCAATA
TGTCAGGCTTATAATTAGGACTCCACAAATGGAAGTTATG
TAGTAAGTATGAATCTTGTTCCAAAACTTACATAAATAAC
TTTGTTTTACATTTCTTTATTTTCCATAAACTTAATTTTG
ACTGTGGTCTACCTTCCAGCTTCCCATTTCAGGTATTTCC
TTCCAGGATCTTTCTACTTATTGATGACACCATATCAAGG
AGCCAGAGTCCAAATAGTCATTGTAAGAAAAACTGCACCG
AGTTTTCACAGCCTCCTAGGAGACCAGGAGAAATTATTGT
ACTTGCCTGCCATCCTATGTGTGGCTGCAAAAAAAAAAAA
AAGGCAGGGGCAAGAGAAATAAAACAAGTTTCCATAGTAA
AACAGTACATAGCTCATCTTCTACCGTGGTTATGATTAGC
ACTGAAACATGACTGTCAGCTCTGACTGTGTTGTGACAAA
CATGTTATTGTCAACCTTTGCTTCCCAGAGGCCACACAAG
GCTCGGGAACTGGGATTTCAGTGACAATGGCATCTGGCTC
TTTCTCAGTACCCCTGTTGTGTTTTTTCTTTTTTTATAAC
TCCCATCTTTCCTAAGTATAAAGGTAAAGGAAATATTGGT
ATACAATATCTAACATTTTTTCAACAAGTGCATGAATGAA
GGGAGGTGACTGGGTAGAAAATTCCTATTTAAAAACAAAA
TTCCTTTACAGGCAGGTAGATCTTGTCCTGCTCAACACAT
GTGAGTCTGGCTCTGCAGAGACGGGCTTCAAGGCCGGGTG
TGGTGGCTCACGCCTGTAATCCTAGCACATTGGAGGCCCA
AGCAGGTGGATCACCTGAGGTCAGGAGTTCTAGACCAACC
CAGCTCACATGGCAAAACCCTGTCTCTATTAAAAATACAA
AAATTAGCTGAGAGTGGTGGTGCGCACCTGTGATTCCAGC
TACTCGGGAGGCTGAGGCAAGAGAATTGCTTGAACATGGG
AGGTGGAGGTGCTGAGATCCTGCCACTGTGCTCCACCCTG
GGCCACACAGCAGGACTGGTCTTGAAAAAAAAGGGGGGGG
ATGGGCTTCAACGAGATGGAAGCTCATTGCTCTTTCATCT
AAACCAAGTCCCGAGGAAAGCACTCAGGAGCTGGTTCGGT
GGCTCCACAAGCATCAGGGAACCAGCTTTCTCCAAATGTA
TTGTTCCACCATCCTACATTCCTGGCTCCCACCGCAGGGA
CCCAGTGTATTGTTCCACCATCCTACATTCCCGGCTTCCA
TCGCAGGGACCCAGGACTACTTGAAGCCCCGCACCTTGTC
TGCATCTCCACCAAACAGGACGGAGAAGACCATGCCTTTT
AAAAATAGCACAAAACACTCCCCCTTGCATTTCCTTGGCC
AAAATTAGACACATAGCCACACTTACATGTGACATACAAG
GACCTGGCCACCCAGCCTGCTGCTACTAATGCATGTTTCA
CTGAACGCTACAATCTTCATTCAACAGAGGCTGCCAGATG
CCACCGTCCCAAAGCAGGTACCCACAGATACTGCACAGTT
TCAGCCAGCCCAGTGCTTACCTAACCAGCAAAACTAGATG
TTGCCAGTCAACACAACACTGAGACACTGCGATATTCTGA
CATGAGACATACACAGTCCTCAGTCTCTTGGCTTTAAAAA
CCGACTTGGCCTTTGGCCTCCCTTGAACCAAATCCCCTAG
AACCTAGAATCTGTGTAGATCAGGTTTCCTGCTCAAGAAT
GTAACTTTCCCACTCACTGCACCATCTGTACACTCTTAGT
CTTTCTGTATTTTTTTCTTGAACGAATGAAAGGGAGGCTG
AGGAATACAGTTTTTAGTTGAGTCACCCCTGAGCGCAGCT
AAAAAGTGAGGTTCTGTAAGGACAGAATAGATATGAGGGA
CAAACAGCAGTCTCTATCACACCCATAAGTTGGTTTTAAA
AAAACATGGTGGCTCACGCCTGTAATCACAGCACTTTAGG
AGGATCACTAGAGGCCAGTAGTTCAAGACCTGTCTGGGCA
ATGTGGCGAAATCTCATCTCTACAAAAAATTTTTACAAAT
TAGCCAGTCACGGTGGTGCGCACCTGTCGTCCTAGCTACT
CAGAAGGCTGAGGTGGGAGGATTGCTTGAGCCCAGGATTT
CAAGGTTGCAGTGAGCCCTGATCACACCACTGCCCTCCAG
CCTGGATGACAGAGCGAGACCCTGCTTCTATAAAAAAAAA
AAAAAAAAAAAAAAGTAGAGTTTAAAGTAAAAATAACCAT
AGCCCTGCTCCCTCCCCAGCAGGCTTCGGATGTATTCCTG
TAGTGATGCTGTGGATTTGAGACACTCCTACCTAGATCCT
AAGCAGTCAGATGACCAAGTGGCATCGGGTGTAAATGAAT
GGTGCCATGGACCTGTGCATTTGTCACCACACATTCAGCA
CCAGCAGCCCACTTGGGCCTGAGCTAGCGAGGAGGCCTGT
GCCTCTTTAACCCCACAAACTTCAGATCAGTAAAAGGAGC
ACTGGACTTGGAGTCAAGATCTCCAAGGTGAATCAGAGCT
CAACTATCTAGTAAGCGACTGATTTTGTGTAGGCGCCAGA
AACGGAAATAATAAGGACAATGAATGCACGATGAGAAGTT
ATCACGGACCAGGCGCTGTGCTAAGCTAATGCACATTGAT
TCTTTATTCCCTGTAATAATCCTACAATCTAGATAATAAT
GATCTTACTGCCATTTTTCAAATGAGAAAATTAAGGCTCT
GAAAGTAAAGAATGACGAATGAACCAGTAAAGTAGTAGCA
TGAGAATTTAAAACCCGGGCTTAGACACGGCAACATGGTG
AGACCCCATCTCTACAAAAAATTTAACAATTAATGAGGTG
TGATGGTACATGCCTGTAGTCCCAGCCACTCTGGAGGCTG
AGCTGTGAGGATTTTTTGAGCTCAGGAGGTCAAGGCTGCA
GTGAACCATGGTTGTGCCACTGCACTCCAGCCTGGGTGAC
AAGTGAGACCCTGTCTCAAAATAAAATAAAATAATGAAAC
CAGGGCTCTGTGGCCAGACTTCTTGCTCTTAACAAACTTC
TGCTGCTTCTCACAAAGAAGAGAAGATACGTGCCAACCTT
CAGGTGTAACTGGGCTGGCACACAGGGAGACAGTACATCG
TGATCAGTGGTGTGGGAGAGGGATTACAAGGTCAGGTGGA
GGGGACACTCCCTAGATGAAGAATGAATAGAAATCAGCCA
GGCAGACAGGCGATGTGTCTGCAGCCAGGAAGCAGCACGC
GTGACAGCATGGCTGCGTCGACTGCGTAGTGGCTGCTGGG
CTGCAGACATTGTTTCCCATCACAGAGAATGGAAGGGGAG
GGTGGAAAAAGATAGTTCGTTTTTCAGCGAGGAAAACATT
CTGTAGCAAACCCCCAACAGATGTTGCCTTACATCTTGTT
GGTTATGTTGGTTAGAACTAAGTCACAAAGGTGCTCTGAG
CTGTGAGGAAGGAGAGAACCATGAGCATAGAACTGAAAGG
AATGGGAACTGGGTGTCGCATTGTGCACCTGGAGTACTAG
CTACTCAGGAGGTTGCACCTGGAGTACTAGCTATAGGAGG
TTGGAGTGGGAAGATTACTTGAGCACTGGAGTTTGAGACC
ATCCTGGGCAACATAGAGAGACCTTGTCTCAAAAACAAAA
CAAAACAAAAAACTCAGAGACCAAAAAGTGAACAAAAAAC
CACACACACACACACATAAGCGCACACACACACATGCACA
CATACACACATATACACACATGCACGCACACATACACACA
CATGCACACATACACACACATACACACACATACACACACA
TACACACATACACACACATGCACACACATACACACACACA
TGCACGCACACGCACGCACACACACACACATACACGCACA
CACACACACATATACACACACACAAAAGGGAACGGGATCT
CCAAACTTGGCTGAGATCAACCGTGATCATTCTCTTGGGC
TGGGCCTACTGCAACCTGAACGAAACTGTGGTTGTGTTAG
CCAGGAAGATATGAGGGCTGCGCCGTGGGGAGGGGACCTA
CAGGCTCAGCTCAGTCTTTCAAACAGGTCCAAACAAGAGG
TGATAAGGAACTGCACCAGCAGATGAGTTGAGAGCAGCAC
CATGAGACTATCAGGAAGCAGAAGCGAAAGTACTTGGTGA
GCTACCGAAAGCGAAGGCGGAGGAGAAGGATTCTTAGGCT
ATTCCCAAACTGTGTGACTTGGGTGACTGGGATGTCAGTG
ATTTAATTAACTGGGGGAGGACGGTGAGGACTGGGGAACA
CAGGCTAATGAGATGCATAAAATGATCTTATGACTTAGGA
GACAATCTGTTGCTTGGGGGATCCTTCAGAGACTTTCCTG
TCTCTTGATCTGCTGGGCAAACAAAGAAAGCAAGAAAAGC
CTGTTTGTATAAGCCTCATACAATGGTAAATGTCCCATCT
CTTAAATAGAAAGCAGCTGGAGTGGCTGCCTGATCGTATT
TCCCTGGTGGCTGTGTCTATGTGACCTGACCCGGACAGAC
AGGGTGTCATGGAAGCTGCGTCATATCAATGGCAGTGCCC
GAGGGACCATGAACCCCTGCTTCTGGGATCCCAAGACCTG
ACCTGGTACTGCCTCTTTGAGGCATGGAAAGTCCCATCCT
TCCTTCAGTTCTATAGTCCACTCCAATAAACTGCCTTCCA
AGAAATTAACTTTTTATCAAGTTAATAGTAATTATTTCAT
AACTTAAAACCAAAAGAACTTTATTTAAGTCCTTGATAAG
ATCTTTAAAGGTATACGGTATGCCACAAATGCCCACATGT
GGTACTTGTGTCACAGTGTTTCCTTAGAATCTAATCATGA
GCAAAGGAGAAAAAAATTGACTCTACAGCATTCTACAACT
GGCACGGACTCTTTAAAGCAAGTTATTATCATGAAAAGCA
AACAAAAGAATGAGGGGGAATAGATTAGAAGAAGCCAGAG
CCATAACAACCAAATAGAATGTGATTCGATCACAGGTCAC
TGAAAAAAAGAGACGAAGAAAAGATCAACTTTGAAAAACA
TTTTTTGGGTCATTTATGAAAATTCAAATTTGGACTGTAT
ATGTGATGGTATTATAAAATTAGTGTTACTTTTCTTAGAT
GAGACAGCCAACTGGGGTTAACAGAAAATGTTCCTATTCT
GAGGAAATGCATGCTGAAATATTTAGAATTAACTGTCATG
ATGTCTACTTTCAAATGCTTCAGGAAAAAAATATATAATG
TGGTGAAAATATTAAAAATTGGTGAAACTAGGTTGAAGGT
ACATGAATGCTTATTGTATTCTTTCAACTTTTCTGTAAGT
TTGAAATTTTCTAAATAAAATATTTGATTATACAATTATA
AATGGTCAATTTACAATAGAGGAAAGTGAAAAAAATGCTT
GAGGAATACCCAATATGCCATTGTCCCAAAGGACAGTTTA
TGTTAATGAGTCAGAGTGAGAACTCCCAGTCTACATAGTT
TTTGAGGTTTATGGCTGTCCTATATAATTATAACTAACAT
TTGCAAACCACACAGTGCTGTCACATTCTGCTTGTAATCT
CGATGTGAATGAGCATCATGTGGTAGGTTTTATTGCCCTG
TTTTATAGCCAAGATGCAGAGCTGCACTTTTGGTCTATGT
TCGTCTCCACGTCTCCTAGAATTTCCTCACTCCTGGCTGG
CCAGTACAGGAATGAATACCTCGCAGGTTCTCCTTAAACA
CTATGTATTGAGTGTCTGAAAAAGAGACATTTTTAAATTG
TCATTGAGAATATTATGTCAGATAGTTCTCCAAAATGTGG
CTTTTGTAAATTTAAAAACAAAAATGTTTTTTTCTTTTGT
TTTGTTTTGAGACGGAGTCTCCCTCTGTTGCCCAGGCTGG
AGTGCGGTGGCGCGATCTCAGCTCACTGCAAGCTCCGCCT
CCCGGGTTCATGCCATTCTCCTGCCTCAGCCTCCAGAGTA
GCTGGGACTACGGGCACTCACCACCACGTCCAGCTAATTT
TTTGTATTTTTAGTAGAGACGGGGTTTCACCGTGTTAGCC
AGGATGGTCTCGATCTCCTGACTTCGTGATCTGCCCACCT
TACAGGCGTGAGCCACCACGCCCGGCGGACTTTATCATTT
TTAAAGAGTTCAGGCCAGTTATGTTGCAGAATGTTTGAAT
TTGTCTATTTCCTTATGACTGAAATTCAGATGATTTTCCT
TTGACTCATCACTTCTTTCCTCTCTTGGTGGGCCAGGCAC
TTCCCCTGCAGGTCATGTTGCTGCTCCATGTAATTATCAT
CTGGCGGCCAGCAGAGGAAATGGGGTAAACCCTGAGGCGG
TGGTGAGATGGCCCCTGCATTATCTTCAAGCCATCAAGCC
AGGGAGGAACAATAACCCTGCACAGAGATGAATCTGAGTT
TGCACGCTATCAAGTGCACTGACCTCTTTGTCCTCAACCA
CATCTGAGGTCACCAATCCTTTCCAAATTCAGCCATGATG
TTGGTAGAGCAGATTTGCTGGGTTCTTCTTGGGGGCCCCA
CTACCCTTGTGTTTAAATCCTTAGTCTAATTCTCATCTTT
TCCTGCCCCCCTGCTGCAGGAAATGAGAGCCTCTCTGTAT
GCTGCAAAGGGGGAGCCCTGCTTTCACACTTCGCCTAAAT
TAATGATGATGTTTGCCGTCTCACTGCAAAGCATAGATTG
TATTCATCAGGAACTATCCAGTTTCATTACTCTCATAATT
ACTTCTCCAACCTCTCAAATGCCTGAGAAACTGCACCTGC
CAGTTGCTTCCTCCTCCTCCTACTCTGTCCTTTTGTACTG
TAAGTGAAAATTTTTTTTTAAATGGAGTTTCACTCTTGTT
GCCCAGGCTGGAGTGCAATGGCATGATCTCGGCTCACCAC
AACCTCCACTTCCCGGGTTCAAGCGATTCTCCGGCCTCAG
TCTCCCGAGTAGCTGGGATTACAGGCATGTACCACCACGC
CCAGCTAATTTTGTATTTTTAGTAGAGATGGGGTTTCACC
ATGTTGGCCAGGCTGGTCTCGAACTCCTGACCTCAGGTGA
TCCGCCCGCCTTGGCCTCCCAAAGTGCTGGGATTACAGGC
GTGAGCCTCCATGCCTGGCCTAGGTGAAAGTTTTAACAGT
TACTTTCCTATAGAATGCCAGAGGCCAGCCCTACTCCTCC
TCACCGGTAAGGAGGACTTTACTGATAGCCTGCTGGTGGG
CGACGGAATCCCGAAGTTCATCTTAGAGTCTGCATCCTCG
GCCCGTTCCCAGACCAGCTCTTTCCGATCAGGAAACACTG
GGAAACACTCTGACAGGGAGATTGGTGTGGCGGTGGTTTA
CTGGAGAAGAGAGGCACAAGAACTATCTCCACAACGGAAC
GAAGGCAGCAGGATTGAGTAGAGGGAAAAATCACTCAGAC
GCAGCAAAAGCTCTGCCTCAGCCAGTTGATTCCACAGGGA
GTTTGAAGCTGGGATGACCCTTCGCAGTTGTCCCAAACCC
AGGCAAGGGGGTTTGTCCTTGTCACTCTCATATTGACAAG
TCATTGGATACGGCTGCCTGCAGTGGGGAGCACACATCTT
GGACATCAGTTTTGTTTATTTGTTTTTGCCTAAGGGCAAT
TCTTGAAGCGCAATTTAGTTGTGAGTTATCAAGAGGCAAC
CTACAGTCTCAGCAGGTATGGACACAGCGTGGTCCCTAAG
GGGAGTCGAGGCAAGGCACCGCGTTTTCCACTGCAGGGAT
CCCTGTACTTTCTGTGACTAGAGGGCTCATCTGTTTGAAA
GGCACCTTCAGACTGGAGAGGTGGAGGAGCCGGCAGGGGA
CAGAGGAAGGGCAGGGAATCTGCCGTGTCGGGTTGGCTCC
ATGTTCGAAGGTGGAAAGTGGATGAGGAGCACGCAGCACA
GTTGCTCTGTCCTAGAACGAATTCTGGCTAACTAGCCAGG
GCTCCCTCCTGGGAACTGAAATACACGTGGCGCCCTACCC
CAATCTTAACTGCGATCTATTGAATGAACTCAAATAGTAA
TAGTAGAGTCTCTGGATTGAAAAATCTCATACTATTTTAA
TGTTCCTACTTTTTTTGTATTTTCTGAATTATGAGAACAT
GTAATTTTTTTTATTTACTTACTTATTTATTTATTTTTGG
GGGACAGGGTTTTGCTATTGTTGCCCAGGCTGGAGTGCGA
TGGTGTGATCTTGGCTCACTGCAAACTCTGCCATCCAGGT
TCAAGCAATTCTCCCACCTCAGCCTCCCGAGTAGCTGGGA
TTACAGGCATGCACCACCATGCCTGGCTAATTTTGTACTT
TTAGTAGAGATGGGATTTCACCATGTTGGTCAGGCTGGTC
TCAAACTCCCGACCTCAGGTCATCCACCCCGTCTCGGCCT
CCCAAAGTGCTGGGATTACAGGCGTGAGCCACTGCGCCCA
GCCAGGACATGTATTATTTTAAAGATTTAAAGGTTCTATG
CAGATGAGGAAGGTCTCCGAGATCTCTGACATCACCAAGG
GAGAAGTATGAGATTAAGTGGACAGAAGATGACTCCAAAC
AGTGAATTAATGGTGGATCCTGGGGAAGAGTTATTTAACG
AATGTGCTTCCAAACATGAAGATAAGACTTAGATGTATTG
TAAGAAAAGGTGATGAGGCTGACCTGGATGGTGGTCAATA
TGGCCTGGCAATATTTTGCCTTTTGAGAGCGTCAAAGGAC
AATATGACATGGTGGAAAGATAGACCAATAGTGTTGTGTT
CACATTTTGCAGGACAATCCCAATGCCGCTTATCTAAGGA
AACACTAACTTTGCCATTTACAAAACCCAGCGGGGAGACT
GGAGGACATTTGAAAGCTGAGGGGAATGGAGAACTAGGTG
TTAGAGGTCACCAAGCACGCCACAGGCTTGAAGAAATGTC
TATCAATGAGCGTCTTGATGCAAAAGCAGCCCTTGTCGTT
CAGAGGCCGTTCTGATGAGCAGTCCACACAACCTCTTCTA
CTGTGTAGATTCGTCATAATTTCGGTTTGACTCTTCAGTT
TAGTATTTTAAAATGCACTTAAATTATATATTTATATTTT
GGCCGGGCGCGGTGGCTCAAGCCTGTAATCCCAGCACTTT
GGGAGGCCGAGACGGGCGGATCACGAGGTCAGGAGATCGA
GACCATCCTGGCTAACACAGTGAAACCCCGTCTCTACTAA
AAATACAAAAACTTAGCAGGCGGTGGCGGGCGCCTGTAGT
CCCAGCTACTCGGGAGGCTGAGGCAGGAGAATGGCGTAAA
CCCGGGAGGCGGAGCTTGCAGTGAGCTGAGATCCGGCCAC
TGCACTCCAGCCTGGGTGACAGAGCGAGACTCCGTCTCAA
AAAAAAAAAAAAAAAAAAATTATATATTTATATTTTATAT
ACATGGCGTATATAGTATGATCCCAGTTTTCTAAAATTAT
TTGTCTATAAAACCCCTCTCTCACTCTTAACCTCCATCTG
TTTATATTTCTAGAATGAAATCTAAACTGATATTCACCAA
TTGTGGACAATGATAATTTCTGACCAGTGAGATTTGTGTT
CTTTTTTTTGTAATTATTATTTATTTATTTTTTGAGACAG
CGTCTTACTCTGTTGCCCAGGCTGGAGTACAGTGGTGTGA
TCTCAGCTCACTGCAACCTCCGCCTCCCAGGTTCAAGCAA
TTCTTCCGCCTCAGCCTCCCGAGTAGCTCTGATTACAGGT
GCACATCACTACACCCGGCTAATTTTTTGTATTTTTAGTA
GAGATGGGGTTTTGCCATGTTGGCCAGGCTGGTCTTGAAC
TCCTGACCTCAAGTGGTCCACTCACCTTGGCCTCCCAGAG
TGCTAGGATTACAGGCGTGAGCCACCACGCCCGGCCTGTG
TTCATTTTTAAACTTTCTTCTTTGAACATTTTGTTATATT
GACAGGTATATCTTACATAAAGAACATGGGAATTTTTTGT
TCATTTTTTTTCTCAGTGAAGAATATGGGTTATTACTCTT
AAAACACCTTTGACATCAAATAGCTGGATTCAAATCACAG
ATTCATTACAGCCTGGTTGTAGGACTGTTAGGCAAGTTCC
TTAGCTTCTCTTAGCCTTCATTTCAAATAGAAATACTTCA
TTTTCAATAGAGAATCTCCCTCCATGGTGGTCATGGAGAT
TCTAGATGGTGTGTGTCTAATAGCTAAAACGACGTGAGGT
GCTTACTCAACAGATCAGACCCAATTTATCATTTCTCTTA
GTGTGGTTCCAGTTTGTTGCTTCTGTCCTCATATATTGAA
GTTTTCCTTAGCTTATCTGCTTTCAACAAAATGCTGTGTC
ACCAAGACTCTGTTATTACATTATTTCATGCCTGTTCCAT
ATAGACTAAGCTCCCAGCAGGAACCCAGCCTAGCCCCGGT
CTCTCCTGAGTGCCATCTGGAATCTTATGGAAATATTTTA
CATTCTCACTTGCAGACTGTATTTAACTGAGAAGTGTCCC
TGTTTCCAGGACAACCTACTGTAGATAATGCCACTGTTGG
CTGGGCGCGGTGGCTTATGCCTGTAATCCCAGCACTTTGG
GAGGCCGAGGAGGGAGGATCACGAGGTCAGGAGATCAAGA
CCATCCTGGCTAACACGGTGAAAGTCCGTCTCTACTAAAA
AATACAAAAAATTAGCAAGGTGTGGTGGTGGGCGCCTGTA
GTCCTAGCTACTCAGGAGGCTGAGGCAGGGGAATGGCTTG
AATCCGGGAGGCAGAGGTTGCAGTGAGCCGAGATTGTGGC
ACTGTACTCTAGCCTGGCAACAGAGCAGGACTCTATCACA
AAAAAAAAAAGAGAGACAATGCCAGTGTTTTGGTTTGGTT
TTGGTTTGGTTTTGACAGGTTGGTCAGAATAAATATTTTT
GCCACTTCTTTTTCTCGGGTTATGGCTTGCTTCTACGTAG
TGGTGCTATTGTGACACTTCATGGATTGGTTTGAACCATA
TTTTTAAATAATTAAAATTCTCCTTTGATACCTGCAAAGA
AGCAGGTTGGAGCCTGATCTAGCCTTGGACAAGGCAGAGC
TGGCCTCATCTGCCCCTCGTGCCAAACTATACTTCCTCAA
TTCTAGCTTGCAAAGGGCAGGACTCCTCAGTGTGGCACCA
CCCAGATTTTCACCTTACGTTGTCCTTGGGACAATCTTTA
CAGAAAAGAAAGCTCTAGTGATTAGATAGCCTGGATTATT
TGCCTACATGATTTTCCTTTTCACACTAATTTTTGCCCTT
TCTTTCATGCGCAGCTGGGCTGTCTCTAGAGACCAAAGGA
TCTCTACTTTTTGTAAGCCTAAGACCTGAAAAGCATTGCC
TGGCAAACCTTGTAAGCCATCGTGCATCACAATACCCTTT
GAATGATGTAGAGGAACCAGGCCCCGCCACTGCCACTCTG
CGGTTGATCCAGCAGCAGGAGGCAGCTATAATCACCACTG
GCCTCAGAGTACTTTTAAGAACAAGGAGGTCTCTCCACAG
CAGCCGAGGCAGGTAAGAGCGGTGTGGTTGTTCCTGCCTG
TACCTCTCTCGCCTCACTTAGTGGCTGCATTACTACATGG
TTGACTGCATTTCAAATATTTTAGAGATAGGAACTCACAA
CATAAAGAAACTTTATGGCAAGCCTTTTGGTAAAGCAAAA
ATTTCTTTTAGAACGTGAATACTCATCCCTCTCAACTTTG
AATTCTTGTCATAGTTTTAACTCAATGTGTCTTTTCTTTT
TCTCAGAAATGGGTACACCTATGTTTAATAAGATATCTGG
TTCTCTGTGATACAAGAATACCTAGGTTTTAAAAACTGTT
AACGAGATGAACAGGTCACTGAGTCAGCTGATCGACTGAT
TCTTTCATTTATTCACTCATTCTGAAGTATGCATCAAGCA
CTCCTTGGAGAGCGAACACTTTGCAAGAGAATGAGATAGG
GAAGGACAAAGAGAGTGAAGATCATGGCCACCAAAACGAA
GTGGTCCCCGACATCTAGGAGCTCATGTTTTACCTGAAGA
GACAAAGTGCTGTATAAAATGGATGTCTTGGCCAAGCATG
GTGGCTCACACCTATAATCCCAACATTTTGGGAGGCCGAG
GAGGGAGAATCGCTTGAGCCCAGGAGTTTGAGACCAGTCT
GGGCAACATAGCAAGGCCCTGTCTCTATTTAAGAAAACGA
ACAACAACAACAACAAAAATCCTAGATGTCTTGTTGTTTG
AAGAATTTCTGGAGCCTTATCCAAAGCCTGGCAGAGAGTT
GTCACTAATTTTTCTTAAATAATAGAATAAATTAATTCAG
AAACCAATAAACCAAAAAGGAAAAGACTCAGAACCAAAAT
GCATAGGAGAATTTACCAGGGGCTCTGGGAATTCAGAGGA
GGGAAATGGGCCATTTGAAACTCAGAAGAGAGGCCTGGTA
GAGAACTTATGGAGGACCTGAACAAAGCCCTGAAGAATGG
GCTTAAAGAATGAGTATTCAGGCAGCAGAATTCACTACAG
AACTGGTGAGAATCAGGGGAGAGGGGAACCGACCTTCCTG
AACTGGGAAAACTGGCTGCCTGAGAAAACAGAAGCAATAG
GGGACTGACAAAGTAACTCAGTTGCTGCGAGCCCTCTTCT
AAACAGCCTCTAGGCACAGATGCTCAAAGGCAGTTAGAAA
GGTCGTCATGCTCTTAGCAGGGTGAGTCATGTCAGTCCTA
AAGCACTTCCCCACCCATGCCTTCTCTACACCCTCAGGTC
ACTAGGGCACTGCTTCCCCCAGAGGCTGAACTTCCTCTAA
TTTCATGAGCACAGATGCAACACTTACAAGGAAAAGGGGC
ATTATAAAATAAATGCATCCAGAAAATCAACTGATACAGT
TTACTCACCAGTTCAAATGCCATTTTCTGACTATTCCACA
GGTTTCCATTGACTCACTGAATTTTCCAAATCTTACTAGA
TATATGACATCAGAGTCTTGGGACCCTAACTCGAATATCT
TTCCTCTGTCCCTTCTCTGGACAGATTAATTCATAACTTG
CTAGTTGTCTTTCATGGGGGCCCATAAGTTGATTAAATTT
GCTAAATAATTGTGACTGGTTTCACTTGACATTGTACTGG
GAGTATCCAAACTGATTTTTTTTTTTTTTTTTTTTTTTTT
TTTGAGGTGGAGTCTCACTCTGTTGCCCAGGCTAGCGTGC
AGTAACATAATCTTGGCTCACTGAAGCCTCCACTTCCTGA
TTCAAACGATTCTCCTGCCTTAGCCTCCAGAGTAGCTGGG
ACTACCGGTGCGCACCACCACACCCGGCTTATCTGTGTAT
GTATATTTAGTTGAAACAGGTTTCACCAGGTTGACCAGGC
TGGTCTCAAACTCCTGACCTCAGCACTTTGGAAGGCCTGC
CTCATCCTTCCAAAGTGCTGGGATTATAGGCGTGAGCCAC
CATGGCTGGTCTGATTCAACAACACTTTTTAAAATTCTTT
CCTATCATAAAAATAGACGCCGATTTTAAAAATGTTTTTC
AACCAAGTCTTCAGAAAGTCATTCTCCTTGAGGAAAGCTT
TTCAGATGCTTCATATCAGGGAAAATGTCCAGGTTTTCTG
AAGCAAATGTGACTTGTCTGCTCTTAGAGTCTATTTTTTT
AGACCTCTGAAAGAGGAGAGGGAGACGCAGCCACCCAGCT
GCCTGGAAGGTAATCTGGTACGAAAGGATTCTGTTTTAGT
AGTGACTGTGCTTTAATTTTATATGCACTTCTGTGGCTCT
GTGATTAATATCTGACTTTATCTCCTTCACCAGACTGTAA
GCAACACGACGGTGAAATCACGTGTCTTTTGCTAAACACA
TTTCCTGTAGCTGCCTGGCAGGGTCAGGCAAAGGTAGTTG
GTTAATAAATCTTTGCTGAATGGATCAGTCGATCAGTGAT
GCTACAGTGGAAGGGGCTTGAGCCTTGGAGTCAGACAGAC
CTGGCTGTGTGAACTTAAACATGTGGTTTAACACTTTCTA
TAAACTAAGAGGAATCATGAACATCGTGCAGGATTCTTTC
AAGGACTGGATGAAATAGCCCATGTGAAAGGTCTGGTGGA
TGGTGGGTGTCGGCTGAGGTTCTTCTCCACCCCTCTCTAC
CAGAGGGTAGTTGTTCTTTTTCAAAATCGCTTCAGCTATT
TTAGTTCTCTTGCATTTCCAAATAAATTTTATTCTTTTAA
TTAATTAATTAATTAATTTTTTGAGACCGGGTCTCACTCT
GTCACCAGGCTGGAGTGTAGTGGCAGGATCTCAGCTCACT
GCAACCTCTGCCTCCCGGGTTCAAGCGATTCTCCTGCCTC
AGCCTCCCGAGTAGCTGAGATTACAGGCAGGTGCCACCAT
GCCCGGTTAATTTTTGTATTTTTAGTAGAGACAGTTTCAT
CATGTTGGCCAGGATGGTCTCGATCTCTTGACCTTGTGAT
TTGCCCGCCTCGGCCTCCCATAGTGCTGGGATTATAGGCA
TGAGCCACCACGCCCAGTCCCAAATAAATTTTAGAATAAG
TTTGTCTATATCTACAAAAAATCCTGCTGGGATTTTGTTA
AGATAAAGCAGATCATTGTACAGTGAATTGTTATCTTTAT
TATGTTCTCTTCCAGTCCATGAATGTAGTCTACCTCTCAG
GTCTTCTCTGGTTTCTTTCATTAGCATTTTGTAGTTTTCG
GCATACAAATCCTGTATATGTGTTGTTTGATTTTCACATA
TTTCATTTTTAAGCAATTGTAAATAGTTGTGTTTTAAATT
TTTGTTCCAATTTTTAATTTATACCTAGAAATATGATTTT
TTTACATGTTAATCTTGAATCCTATGATCTTGCTAAGCAT
AGCTGTTGGTTTTAGGAATTTATTTGTAGATTTCTTGAGA
TTTTCTACATGGACAATTATGTCATTTGCAGCTAAGGACA
TCTGTATACCTCTTATTTCCTTTTCTTCTTATTGTACTGG
CTAGGACTTGCGGCACTATGTTTAATATGAGTAATGAGAG
TAAACATTCTTGTTTTGCTACCGATTTTAGGAAGAAAGCA
CTCAGTCCTTAACCATTATGTATGACGCTAGCTGTAGGTT
TCTGTAGATGTTCACTATCAGATTGAGAAGGTTCCCTACA
GTTTGCTAGGAAATTTTACCACAGATGGGTGAATTTTATT
AGGTTCTTTACTATTATTGTATGTTGTACAAATTTGATTT
AATCCATATTATATAATGCCAAAAACGTACTGAGAAAGTT
GACAAATCTTACAGATTTGTTCCTGAAGTCAGCATGTTGA
ACATTAACTTTGAGGAAGTTTGTTGCAACGTGCATTTTTA
ATTCATTTATCTTGGTTCACTTTCTGAACACCAATGTGAT
AAAAAGTTGTATTGTTAAATTTTAATTTCTGTGCGCGGAG
AGTCTCACCTCAGTGGTCTGGGGGCCAACATTAGTTAATG
GAGGTGGCTGAATCCTCCTGGGAGCCACGAAGCTGCGCAA
GCCTTGACTCATTCTTAGCAATGTACCTTAAGAAATAAAT
TCAATAGAATGAAACGTATTCATAGAGATGTTCAGCATGA
CCAAAATGTCCAAAATTAGGGTATTGGGTTAAATAAATTA
TAACTCACTCAGTTATTCAATGAATATTTGTCAGATGTCT
ACCATGTGCTAATTATTATCTTTGACCTGACTGCTATAGC
AGTAGACAAAATAGACAACCCTGCCCTTTCTTCTTTTCTT
TTCCTTTTTTTTTTTTTTTTTTTTTTTGAGACAGAGTCTC
ATTCTGTCACCCAGGCTGGAGTGCAGTGGCGTCTTTTCAG
CTCACTGCAACCTCCACCTCCCAGGCTCAAGCAATCCTCC
CGTCTCAGCCTCCCAAGTAACTGGGACTACAGACACACGC
CACCTGCCCAGATAATTCTTGTATCCTTTGGACAGATGGG
GCTTTGCCATGTTGCCCAGGCTGGTCTCAAACTCCTGATC
TCAAGCGATCCACCCACTTTGGCCTCCCAAGCGCTGAGAT
GACAGGCATGAGCTACTGCAACCACCGTGGAGATTACTTT
CTAATGAGGGCAGGGTGAAACAAATATAAATAAGATACAT
AAGTAAACATACAGTATGGCAAATGGGGAAAAGTGTTTTG
GAGAAAAACAAAGTAAAGGCAGGGAAAAGGAGTTCAGAAG
TGGGGTGGAGTGGAGTCTTATGTTAAATAGACTGGTGGAT
GGCCCTCACTAAACTACACAAAGGAATGTGAAATATTAAA
ATTAAGAATACTCAGCCGGGCACAGGGGGCTCACGCCGGT
AATCCCAACACTCTGGGGGGCCAAGGCGAATGGATCACGA
AGTCAGTAGTTCGAGACCAGCCTGACCAACATGGTGAAAC
CCTGTCTCTACTAAAAATACAAAAATTAGCCAAGTGTGGT
AGCGTGCGCCTGTAATCCCAGCTACTCAGGAGGCTGAGGC
AGGAGAATCGTTTGAACCCAGGAGGCAGAGGTTATAGTGA
GCCAAGATTGTGCCTCTGCACTCCAGCCTGGGCGACAGAG
CGAGATTCCATCTCGGAAAAAAAAAAAAAAAGTAGTCTAG
CAATGTGGAAAAAGTTTTATGATATATTGTTCAATGAGAA
ACAAAGAATATAAAATAGGGCCAGGCACAGCGGCTCAGGC
CTGTAATCCCAGCCCTTTGGGAAGCCGAGGTGGGAGGATT
GGTTGGGCCTAGGAGTTCAAGACCAGCCTAGATAACAGAT
AACATAGTGAGACCCATCTCTACAAAAAAAAAAAAAAAAA
TTATTTAATTAGCCGAGTGTGGTGGCATGCACCTGCAGTA
CAAGCTACTCAGGAGGCTGAAGGTGGAGGATCACTTGAGC
CCGGAAGGTTGAGACCAGCCTAGCCAACGTGGTGAAACCC
CATCTCTACTAAAAACAAGCAAAAAAAATTAGCCGGGCAT
GGCGGTACACACCTGTAATCCCAGCTGCTCAGGAGGCTGA
GGCAGGAGAATCACTTGAACCCGGGAGGTGGAGGTTGCAG
TGAGCCAAGTTCGCGCCACTGCCCTCCAGCCTGGGCGAAA
AGAGCCAGACTCTGTCTCAAAAAGGAAAAGAAAAGAAGAG
AAAATTAAAAATTACAAAATAGAATATCTGCTGTGGTTTA
AATATTTCTGTATGGGCCAGGCATGATGGCTCACACCTGT
AATCCCAGCACTTAGGGAGGCCGAAGTGGGTGGATTACTT
GAGGTCAGGAGTTCAAGACCAGCCTGGCCAACATGGTGAA
ATCCTGTCTTTACTAAAAATACAAAAATTAGCTAGGCGTG
GTGGCGCATGTCTGTAATCCCAGCTACTCAGGAGGCTGAG
GCATGAGAATTGCTTGAACCCAGGAGGTAGAGGTTGCAGT
GAGCTGAGATCGTGCCACTGCACTCCAGCCTAAGTGACAG
AGTGGGACGGTCTCAAAAAAAAAATTTAAGTATGTATATG
TGTGTGTGTATATATATATATATAGACACACACACACACA
CACACACACATATATATACACTATAAAAACATGAAAATAG
TTGTTTACGTGTAGAATTCATGGATGGCTCTAATATTGTC
TTATGGCATTATTTACTCTGGGCATACTATGTTTTCAGTG
GTAAATAAAAACATTCAAAGATTTCCTAGGCATAATTGAA
ATTGAGTGAATGGTAGGGCAAGGGTACAGATAGCACTTTT
GTTTGCTTTGGAAGAATTTTACTTGGGGCACATCTAAGTG
AGGGTCTTTTATTAAGGCAACTAAACAATTACATATTTAA
GGGAGATGAAAGTTATGTTGTTCCTGGTGCTGAGAACAAC
AGTTGTACAGTACTGGCTGTGACTATGAAAATGATGGTAA
GTTTACCATATGTTCATACTTGAGTTATTACATTTGGATT
TGGTATGTGGCTATATTTTTTAAGATGGACTAAAATAAAA
TGTACTGATATATCTTATCGCAAACTATACTTCTTTATGT
GTCCAAGAGATTATGATTAACGGCAAAAAAAAAAAAAAAA
AAATGTGATTTGGTATCCCTTACATAAGGTACAGGAAATT
CTCTGAAGATCGGTAACCACTCCCAGACAAGGTCCTCTGA
TTATCGTAGGAGCATTGACTTGGACTCAACCACCACTGCT
AATGCATTCCTCTAAAAACATTTGCATGGCATGGCGACCA
GAGACAACCCACAGAATGGGAGAAAACATTTGCAAACTAC
CCACCTGACAAGGGATTAATAACCAGAATGTATAAAGAGC
TTAAACAATTCAACAGGGAAAAGAAAATCTGATTTTAAAA
TGGGCCAAAGGGCCAGGAGCAGTGGCTCACACTTGTAATC
TGAGCACTTTGGGAGACCGACGTGGGTGGATCACCTGAGG
TCAAGAGTTCAAGACCAGCCTGGCCAACATGATGAAAGCC
CACCTCTACTAAAAATACAAAAAATTAGCTGGGTGTGGTG
GCGGGCGCCTGTAATCCCAACTACTTGGGAGGCTGAGGCA
GGAGAATCACTTGAACACAGGAGACGGAGGCTGCAGTGAG
CCAAGATCACGCCATTGAACTCCAGCCTGAGCAATGAGAG
CAAAACTCCATCTCAAAAAATTAATTAATTAATTAATTAA
TTAAATAAAATAAGCAAAAAATCTGAATAGACATTTCTCA
GAAGAAGACACATAAATGGCCAACAGGTGTATAAAAAAAA
AAGTTCAACATGGCCGGGCATGGTGGCTTATGCCTGTAAT
CCCAGCACTTTGGGAGACCGAGGCAGGCAGATCACAAGGT
GAATCTGGCCATCCTGGCCAACATGGCGAAACCTTGTCTC
TACTAGAAATACAAAAAATTAGCTGGGCGTGGTGATGCAT
GCCTGTAGTCCCAGCTACTAGGGAGGCTGAGGCAGGAGAA
TTACTGGAACCCAGGAGGCAGAGGTTGCAGTGAGCCAACA
TCACACCACTGTACCACTGCACTCTAGCCTCCTAGAGACA
GAGTGAGTCTAAAAAAAAAATAAAAAAAAAAAAAAGTTCA
ACGTTACTAATCATCAGAAAAATGCAATGGGATATCATCT
CGCCTCAGTTAAAATGTCTTTTGTCCAAAAGCCAGGCAAT
AATGAATGCTACTATGGAGAACAGTGTGGAGGCTCCTCAA
AAAACTAAAAATAGAACTACCATATGATCCAGCAATCTCT
CTGCTGGGTATATATCAAAGAGAAAGGAAATTGTTATATC
AAAGAGGCATCTGCACTCCCATGTTTACTGCAGCACTATT
CACAATAGCCAAGCTATGGAATCAACCCGTGTCTATCAAT
GGATGAATGGATAAAGAAAATGTGAGAGAGATATATATGC
ATGGAATATTATTCAGCCATAAAAAAAGCATGAAATTGGC
TGGGCACAGTGGCTCATGCCTGTAATCCCAGCACTTTGGG
AGGCTGAGGCGGGAGGATCACCTGAGGTCAGCAGTTCCAA
GACATGGTGACACCCCATCTCTACAAAAATACAAAAATTA
ACTGGGCATGATGGCAGGTGCCTGTAGTCCCAGCTAGTCA
GGAGGCTAAGGCAGGAGAATTGCTTGAACCTGGGAGGCAG
AGGTTGCTGCAAGCTGAGATCACGCCATTGCACTCCAGCC
TAGGTGACAGAGCGAGACTCCGTCTCAAAAAAAAAAAAAA
AAAAAAAAAGCATGAAATCCTGTCATTTACAGCATGAAGG
GAACTGGAGGACATTATATTACGTAAAATAAGCCAGGCAC
AGAAAGACAAATGTTGCCTGTTCTCACTAATATGTGGGAG
CTTGAAAAAATTTGAACTTGCAGAAGAAAAGAAATTGAGT
TTGTGGAGATGGAGAGTAGAATGCTGGTAGAATGATAGTT
AGCAGAGGCTGGGAAGGGGAGTGGGGAAGAGGGGATAAAC
GGTGGATGGTTAATGGAACAAAAATACAGTTAGAAGAAAA
AAGATCAGTGTTTGGTAGCACAACAGGTGATTATTGTCTG
TAATTTATTGTACATTTCTTTTTTTTTCTTTCTTTTTTTA
TTTTTATTTCTTTTTGAGATGGAGTCTTCCTCTGTTGCCC
AGGCTGGAGTGCAGTGGCTCCGTCTCGGCTCACTGCAACC
TCTGCCTCCTGAGTTCAAGGATTCTCCTGCCTCAGCCTCC
CGAGTAGCTGGGATTATAGGCATGCGCCACCATGCCTGGT
TAATTGTTGTATTTTTAGTAAAGATGGGGTTTCACCATGT
TGGCCAGGCTGGTCTCGAACTCCAGACCTCAAGTGTTCTG
CCCACCTCGGCCTCTCAAAGTGCTGGGATTACAGGCCTGA
GCCACCGCACCCGGCCTGTTCTACATTTCAAAATAACTTA
AAAAGTGGAATTAGAATGTTCCTAACACAAAGAAATGATA
AATGATTGAGGTGATGGACACCCCCATTCCCCTGACTGGA
TCATTACTCATTGTATGCTTGTATAAAAATGGCACATGCA
CCCCATAAATATGTACATCTCCTATATATCCAAAAAAAGC
ATGGCAACCCATGACCAATTTATTCCCGTACAAGACTGAT
TCAGAATTTCTAGGCACTGAGCCCTCACTCTATCTTCGAA
AGGATAGTTGGGGCTGTCTTTGTTAGGAGCGCAAGAACCC
TGAATACCCTGCATTATTCTGTCCAGCCTATCACTTCTGT
CCAGCCAATCATCACTTCTGTCCAGCCTGTCTCTTCTGTC
CAGCCTATCATCACTTCTGTCCAGCCTATCAACACTTCTG
TCCAGCCTGTCATCACTTCTGTCCAGCCTCTCATCACTTC
TGTCCAGCCTATCGCTTCTGTCCAGCCTGTCATCACTTCT
GTCCAGCCTCTCATCACTTCTGTCCAGCCTATCACTTCTG
TCCAGCTTATCACTTCTACTGAAGTAAACTCTGCAGTCAC
AAAGCTTTCGGAGTTCGGGTTATCAAATTAACCCAGAGCT
CAGGTGCATTTACAGATTTTCTCTTTCATTGTTTCTTCCT
TCCTTCTCTATCTCTCTCTCTTTTTTTCAAATAATCACAG
CAGTAAAAGTACATTATAAATGATTAGGCTCTGTTGGATA
GCCAGCTATTCCATTATAATGTAATGCATTTTAAATCTTC
AAGTTGCTTTGAAAAACACACTCAGGTGAAATAAAGCAGC
CAGCCAGCCAGCAGGCAATGAGTTAACCGTTGTCTATGAA
AGGGAAGAGGAGGAGACATCATACACTTTTTTTTTCCAGT
CCTTTCTGTCTCCTGGTTACGGAACAGTCCTAGTTTTGTG
TTGGCTGTTGGTCTGGGTGCCTTGTGATTGTTTTGATAGA
GCATAAGAGTTAAAATAAATATTTCTGCAGCCAGAGGGTT
CCAGCCCTGGTTCCTTGGTAACCTCATACAAGTTACTTGA
CTTCTTCAGTACCTCAATTTCTTGGGAGTAAATAGCGATA
AAACTCTGTGGGGTTGCTAGGAGGCTAATAGGAGTTAATA
CCTGTTACCTGATACATAATCCATGATTGTCAATAGGAAC
TCACATTTCTCCTTTCTCAAAGATGTTTTCAAGGACACGG
AACACTTGCACACATCACTGCCTCGTTTAACCCTGCAGAG
AGCTATTGTAATCAATGTGGAGAATGGGGAAATGACTTGC
CTCAGGTCACGTATGTCTCAGTCCAATGTTCTCCTGCTAC
ACCACTAGCCATGTTTGTGCAAACCACAGGCCCACTTGTC
TTTGTGCATACATAATAGGCAGAGTGCAAAATTCCTAAGG
TAAATGGTAAAACGTGTGCCTTTGTCCCCCAGCCACTCAG
TTTTCCTTCCCATTGTTTACTCCTTTTCCTGTGATTTTTC
TTTTTTTTTTTTTTTAAGACAGAGTCTCACTCTGTCACCC
AGGCTGGAGTGCAGTGGTGTGATCTTGGCTCACTGCAACC
TCCGCTTCCTGGGCTCAAGCGATCCTCCTGCCTCAGCCTC
CTGAGTAGCTGGGACCACAGGCAAGCACCTCCACACAGCC
TTTTTCTTTTTTTGTATTTTTCATATTGGTGGGGTCTCAC
CACTTTATGTGATTATTTAAATGTAGTAGTTTGCTTGTGG
CAAGCCATATTCTCCAGTAAATAATCAGATGTGGGCCAGG
CCCGGTGGCTCATGCCTGTAATCCCAGCACTTTGAGAGGC
CAAGGTGGGTGGATCACCTGAGGTCAGGAGTTCAAGACCA
GCCTGGCCAACATGGTGAAACCCCATCTCTACTAAAAATA
CAAAAATTAGCTGGGTGTGGTGGCAGGTGCCTCTAATCCC
AGCTACTCAGGAGGCTGAGGCAGGAGAATTGTTTGAACCC
GGGAGGTGGAGGCTGCAGTGAGCCAAGATTGTGCCATTGC
ACTCCAGCCTGGGTGACAGAGTGAGGCCCTGTGGAAAAAA
AAAAAAAAATGTGATAAGAAATTTTAGACTAGAAACAACA
TACATGTTTAGTCTAGGATCAGTGTGGGAAACAGAAAGGG
GTTAACATACAAAATGAAGTGCTTAAAAAAATCCTCAGAA
GGGCTGGAGGAACAGGCTCTGGGTGGGGCCCCCAGGAGGC
ATCTGGAACATCTCCCCCAAACTGACCCATCACCGCTAAA
GCTATGTCAGTCCAGATCAGGAAGCTGCTTCCAGGAGTAT
TGAGTTCAAGAACCTACTCCCAACACCACCGCCTCTGCCA
CCCAGGAAGCTGGAATTTGAACCTTGGGACACAGACTTCA
GCCACTGCCTTCACAACAGTTGCTTCTTGTCTGCCCCAAA
GCTGGAGATGAGACACTGGACATTTGCTGCAAAGAAGTGC
TATGTCTCCACAACCTTGCTGGCCAGTAGAGATCACGGCA
GCAGCCTCTGCCTCACGTCCACCTTCCAAATCCCAAGCAA
GCACAGCCGATGAAAGGGCTCTCACTCCTAGCTGGGATTC
TTGTCGTGAGGGACTCTGGGAAATGTTGTGCTTAGCTTGC
AAGAAATGAGACAGGATCTTGAGGCACAACTGATCAAAGC
AAAAACAAAAGAACAATGAGGTGAGACAGGAGACTATGCC
CAGCTAACGTTAGCGCAGTACCTTTGCTTTTTATTTTCTT
ATTGATTTATACTTATTTAATTTTTTTACCTTTGATTTTT
AAAGAAAAGCATATCTGTATTTGCCTTATGCTTGCCATTT
CTTTTTGCTCCTTTACTAATCTTGTATTTCCTTCCCTAAA
TAGCCTGTAAGCATCATCCTTCCACCATGTCAAATATTTT
CACCGATTTCTTTCAAGATGGACTTTGCGGTACTAGATAG
CTCACCCATGGAACTATGTGTAAACTGGCAATATGATCCT
TTACTCTACATATTTTTTTCAGATTCCCATCCATCATGAC
AGCCATCCGACTACGAGAATTTATTGAGCGTCGCCCACTG
ATCCCGCCAAGGTATAGTTCTTCCAGAGGCACTGCCTCCA
GGGCTGAGGCCAGGCAGCCAGGTGCCTGGGGAGTTAGAAC
TGCACATCCTGCTGCTCAGTGGTTGAGAGACCACTGCCAG
GGAGTTCTAGGGAAGCTCTTTGGATGTTTCTTGATGAGCA
GGTCTATGCAAACCCACTAGCAAAAGTCAGAGGAAGCTGA
GACGCCAAAGAAAGAGTCTGATAAATCCAGTTTCTTACAA
AGAAATATTTAACAGGGACTTATGAACAGAAGCCACATAT
GTGTCTCGGTGGCAGTGAGATGAGATGGTGGATGTCTGCA
CCATTACCCCCGAGACCCAGGGTTTAGATACCATAGGGAA
AGAGTGATACAGAAGGGATATAGGGGACAATTGAAGTATG
ATAACACCAACGCTGTTTGGCCGAAGGGCAGAACTTACAG
TAAGTACTTGCTCTGATACCAGGAACTATAGAGAAACTGG
AAATCTTAGAGGCCTGGGGTGATATGATTTGGTTGTGTCT
CCACTCAAATCTCATCTTGAATTGTAGTTCCCATAATTCC
CACGTGTCATGGGAGGGACCTGGTGGGAGGTAATTGAATC
ATGGGGTGGGGCTTTCCCATGCTCTTCTCCTGACAGTGAA
TAAGTCTCACGAGATCTGATGGTTTTATAAGTGGGAGTTC
CCCTGAGCAAACTCTCTTGTCTGCTGCCATGTAAGATGTG
CCTTTGCTCCTCCTTTGCCTTCTGCCATGATCGTGAGTCC
TCCGCAGCCATGTGGAACTGTGAGTCCATTAAACCTCTTT
TTCTTCATAAAGTACCCAGTCTCAGGTATTTCTTCATAGC
AATAGGAAAATGGGCTAATAAAAGGGGTTAATCAGAAGCC
AACATGGTGAATTAGCATCCAACACAGAGTTGCTCTAGCC
TCTACTTTGGGTTTAGGGAAGTTGTGAGAAAGAGAAACCT
CACACTCACTGCAGAATCCAAGCAAACAGGCAACTCCAAA
TTCTCAAAAGACCAGAAGGATATTGGTTTTTGCTTGTGAA
GAGCTTTACTGAGAAGTCTGAGCCACGCAGGCCTACATTT
TGGATTGGACCATTTTACTCTGCTTGGGGTAAAACAAACT
GCCCCTGTGCTTCGGCACGATGAGAGCTGACAGCACAGAT
GGAAACTAAGGAGCCGTTTCAATCTTTCTTCAAGGTCCTC
TATGGCACAAGAATAACAAGCCCTAGATATGTTTTGTTGT
ACTAAATTTGATATCAGATGAGTCTGTAAATCCTAACCCC
GCTCTCCCTTCACCATCTGTGATGGAGTCTGCAGAAGTGG
AGTAGCTATAAATTTGTGACAGAAACCTCACACTGTGATT
TGGGCGTCAGCCTCTTGTAGCCCCATTGGCTTCGTGGCTT
TGAGCAAGCCTCATGTTTATTTTATTTTATTTTTATTTAT
TTATTAGGGACAAAGTCTCGCCCTGTTGCCCAGGCTGGAG
TGAAGTGGCTGGATTATGATCTTCCAACTCCTGGGTTCAG
CTGATCTTCCTGTTGCCTTAGTCTCCTGAGTAGCTAGGAC
TACAAGCTGTCTGGCTAATTTTTAAATTTTCTGTAGAGAC
CAGGTCTCACTATGTTGCCCAGACTGTCTGGAACTCCTAG
CCTCAAACAATCCTCCTTAGTATCTCAAAGTACTGGGATT
ACGGGTGTGAGCCACAACACACCCATAATGTTTATTTTAA
TATTGAGTTATTTTAGTCATGTTTGGTCAAAAAAGAGAAG
TCTTTCTTCCAGAAACTACAGAAGGAGTGAATGGATGGAT
GTGTCCTTCTTGGGTACACCTTAAGAATTTGCTTTTAAGA
CCTGGCGCAGCACCTCGTGCCTGTAATCCCAGCACTTTGG
GAGGCCAAGGCGGGTGGATCACTTGAGGTCAGGAGTTCAA
GAGCAGCTTGGGCAACATAGTGAAACCTATCTCTACTAAA
AATACAAAAATTAGCCAGGCGTGGTGGCACACACCTGCAA
TCCCAGCTACTCAGGAGGCTGAGGCAGGAGACTCGCTCGA
GCCCAGGAGGCGGAGGTTGCAATGAGCCGAGATCGTGCCA
CTGCACTCCAGTGTGGGCAACAGAACAAGACTTTGTCTAT
TAAAAAAAAAAGAGAAAAAGAAACAAATAAAATAATTGGA
AGTTGTGATAAAGGCTATAAAGGAAATGAAAAAGGGTGTG
AGAGAGAATAATGAAGGCGGAGAGGCAGGCAGAAGGAGAA
TGCCTTCTCTAGCCAGGGTGTTCAGGGAACAGCTCTCTGA
GCAGTTAACAGCCGAGCATGATGCTGGGTGATAGGGGTAG
GGGGGCGGGAGAAGGGAGTGGTCTGGGGAGGAGGAAGTGC
AGGTCCAAAAGCCCTGAGTCATGAAAGACGCCATGAAAAG
CCCTGAGTCATGAAAGACGCCATGACACGGTGACACGGGG
GCTGGAGCTGGGAGAAGGGTGGGGAGGTAGAGGCAGGAGA
CGTTCCTGGAGGGCTTTGTGGCCCACAACAGTACATTTGA
GTTTTACGCTATTACACACGCAATGGGTTGAAGGGTTTTA
TGCAATGGAGGACCCTGATCTGATTTACTTTTTATGAAGC
TCGCTCTGAGAACAGATTGTCTGAAGACAACAGTGGGGGT
TATTGCAGAGAGCAGGGGGAGGCAATGGTGATCTGGGCCA
AGGGGCAGCCGTGAGCTGGAGAAAAGCCGTCCCATGGGAG
ATCCAGCCTGGAGGGGGAATGCACGGACTTGCTGATGGAT
TGGACCCATGTGCTGGCAGGTCAGGAAAGGCATCAAGAGC
TGTCCCACGGTGAGCACTATGGGTGGAGGGTGGGGGCACC
GAGACTAGTTCAGGTGCGGGAAGAGTGGGAGCCGTCAGTG
TGCCTGCCCCCCGACCCATGTGCGGCTCTGAGGACAAGCC
CCAGAGAGCTGAAGACAGCCCAGCCTTAGGCCTCCAGGGG
CCCCAGGGCCTGCTGCGCTCAGTTCCACCCAAATCCCCCC
GACTCCAGGCCAGGTCCAGACACCACAGAGCACCAGGAAG
GAGTGGCCAGTAGAGGTTTGTTTCCATTTTCCCCAGAGGA
GACCAGAGTTAAATAGGCCCCACAGTGAACAAAACAGATC
TCAAACACACCCAGAAAGAGCAAAGCCGCTGGGGAGACAA
TCAGGAAATACTGGCGCCAGCTCTGTTCCTCTCTCCCCTG
CTTCCTCCTCATCCGGGTTTCGAGAAGGAAAGGGTTTTGG
TTTTTTGTTTTGTTTTTTTGAGACAAAGGCTTGTGCTGTC
ACCCAGGCTGGAGTGCAGTGGTACGATCTTGGCTCACTTC
AACCTCTGCCTCCTGAATTCAAGCGATTTCTTGTGCCTCA
GCCTCTGAGTGCTGGGACTACAGGCGCCCGCCACCATACC
TGGCTAATTTTTGTATTTTTAGTAGAGACGAGGTTTCACC
ATGTTGGCCAGGCTGGTCTCGAACTCCTGACCTCAAATGA
TCCACTCGCCTCGGCCTCCCAAAGTGCTGGGATTACAGGC
GTGAGCCACCGCACCTGGCCTATTTTATCTGTTTCTTTAT
TTCCTGCCTGTCGCCACCCCCAGAATAATAATGGTAAATA
CTTCTGAAGCTCTTACTCTGTGCCAAGCACTGTCCTAGGT
GCATCTGAACTCCTTTAACCTTCACTACTGTGAGTTCCGT
ATGAGGGAACCAAGGCACTGTGTGGTTAAATGACTGTCCC
AGATCCCACAGCCAGTGACTGGCGGACATGGATCTTAAAC
TCACGTCTGTGCTTATGGTCAGTGCACTTTGCTGCATCTC
CAGGTTAGCCCCCTGGGCCGGGCTTACTTCCCTTTCTCTG
CAATTCACTATCATGACCTCTGCCTTGCAGATTATCATTC
CCAGTAGGCCCTGTAGGCACGGTTGTTGAAAACATTAAAA
TGAATGAGTGAGCAAAATTATCCAGTCATTTATGTGTGGT
TTGTCCCCTGGTGACTGATGGCACCTGAGCCTGCCCTTGC
GTGGTTTTGCACAAGCATGTATCCAATTCATCCTTAAATG
CCCAAGCCTCAGAGCTATGCTATGGAAAACCAGATTAAAA
TCAGCAGGGACACTGAATCAAAGTAAATGTTAAATGGTTC
ACACTTAGCAGTGGCCACATAAAATTCTTGTATTCATAAT
CATATTGGCTGGGCGCAGCTGCTCATGCCTGTAATCCCAG
CACTTTGGGAGGCCAAGGCGGGTGGATCATGAGTTCAAAA
GATCAAGACCATCCTGGCCAACATGGCGAAACCCTGTCTC
TACTAAAAATATAAAAAGTTAGCGGGGTGTGGTGGCACAC
ACCTGTAGTCCCAGCTACTCGGGAGGCTGAGGCAGGAGAA
TTGCTTGAACCTGGGAAGGTGGAGGTTGCAGTGAGCCCAG
ATTGCACCACTGCACTCCAGCCTGGCGACAGAGCCAGACT
CCTTCTCAAAAAAAAAAAAAAAAGAAAAAAAGAAAAAAAA
ATCCTATTATATACAACTGTTTACTGGTGCCATCCCCTGG
CTACAGGCTGGAGGCCTGTCACTCAGAGAAGGGCTGAGTG
TGGCATTGGTTTGTGGAACGCAGGATACTCCTGAAAAGAT
CACTTTAAGTGGGTTAAATTCAGTGTGTTGTAGAAGATCA
AAGATACAGAATTCATGTGTGATTTAAATGGATTTTTAAA
ACTTCGATCGAAACAGTCTCTGAAGATCCAGAGGCAGCCG
TGTGGCCAGCCCATCCTGCGTGGGATGATATTGAAGCAGC
GTCATTTTTCTGGGGTACAACCCATGGTTCACTGCCTCAC
GCCAACAAAATCAAGGACGTGAACACACAAGGAGCGAGGT
TAAGAGCGGAGGTTTGATAGGCTAAAGAAAGAGAAAATCT
CTCTCTTGCAGAGAGAGGGAGGCCCAATGGGTCTTCTGGC
CCCTGGTGAAGCACAGGTTTTATAGATGAGCTTGAGGAGG
TGGTGTTTGAGGTCTGGTTTACGTAGGGCACAAAAGATTG
GTTGGACCAGGTGTGCCATTTGCATAACATGAGAAGAACT
GGTTAGGACTAGGTGTGTTGTTTGCATGGCATGTGAAGAA
GCTGACCACCCCACCCTAATATTTTATTATGCAGATGGGT
TCTCTACCTGGCTGGGTCACGTTCTGTTGCCTGTTTTTGT
TTTTACTATATATGTGGTGACAGAGAAAAGGAAGATGGAA
CCTCCATGTTGAACATGCCTGGCCCCCAGGTAGCCCTTTT
CTATGGACACAGCTGCTGGCATTCACCCTGCAAGTTTCCA
GCTTGCTTATTCATGTTCGCAGCTCAATTTTACAGGCTGC
TCTTTGTTAGAAAAGAAATGACTTTGGGGCTGCTTTTGTT
AAAAGGGAAATTCCACCGAGGACTCTGTTGCCTTTTCCAT
CTGACTAAATAATTTCTGTCTCCTGTATCCACATCATCAC
CTTGGGAGATGTCAGCCACCAAGTACAAATGTCTCATTTA
CTCTCATGTACCCATTAATGGAGAAGACAGTGTCATTCCC
ATTTTACTGATGAGGAAACTGAGGCTCCCCACTTCCTTGA
GGAGATTCTTCTGGAGCTGGTAAAACCTGGGAGATGAGGG
CACAGGTCCGGGGGCTTCCCAGTCCTTCCTTCAGTTCCGT
CTTCTGGACTTACTAGCTTATGTCCGTAGCTAAGTTATTT
ATTTCCCCCGAGCCTCAGTTTCTTATCAGGTATAGTGCTC
ACCATATTGTCTATGATTAGATAGTTGCCTAAATATGGCT
TTCCTGACGAGATTATGAACTCCTGAGTGGAAAGACAATA
TTATCATCACTGTGTCCCTAGCACCTAGCACACTGGAGAC
ACAAAAGAGCTCACAGTGAGTACTTTTCATTGAGTTAAAA
GCATCTTCCAGCCAACATTGCTGTGTCTTTATGGCTTTTC
CTATTTTTTAGTGTACAATGTCTATTTGCTGTCTGCCCCA
AAATGAGAGAATCACAGAGTTTGTATGAAAATAGCACCGG
ATTCCTATTTTAAAAAAAAATCATCACACATACCCTTGGG
TGGCAGAATGCAACATGGAGTTTGGAGACCTGGGTTTGAT
TCACAGTGCTGGCACTTCCTCGTTTAAGTGGACTTTACTA
TTTAAAAAGTCCGCTTAACCTTTCTGGGGCTTGGGCTATT
CTTATAAAGCAGAGAGTTAATCAGGTCTACCTTGCGAGGT
GACTGTGAGGATGAAGTGAGATCATTTCTGTAAAAATGCT
CTGTGGAGCATGAGTCCCAACAGAGCCGGAACAGAGCAGA
GTCCGGTCATAAGAGCACAGGCTACCTGGGGCTGTGGGGC
CAGGCTCTGGAGGACAGATACCCGTGGCCTCTCCTATGCA
TGTTGAATGTTGACTGTGGCTAAGCCCAGATCCCGCTCCG
GTTACAGCCACACTCCCAGGGAACAGGTTTGCTCTCATGT
GGACTGAATACACCACCTCAAAGAGCCAAGCCATCAGGGA
CTCGAAATCATGCACGGTGCCTGCACCCGCCCAGAGAGAA
GGACAGGGCTTTCTACAGCTGGTTAAAACCCAGGTCAACA
GAATCACTCTGAGCAGAGCCCTGAGCTGGGCTGGGCTCCA
CAGCCAAGTCTGAAGAGTCCACACGTGCTTTCACAGTCAT
TCGCTGAGGCCGGGTAACGCACGGCCTCGGGCCTGGCTAG
GCATTTCCCCTTAGGAGGTCAAAACTCTCTTCTCCACCCA
GCCAGCCCTCCCTCCACACCCATCTCCTTACACGCACCTT
CCCATTGTCTCTCCACTCTTCCCAAAACCTGCCAAGAGAC
ACTCCCGAGGGGTGGCGGCAGGGAGTGTTACTTGGTGCTG
GTGTAAGGATTCTTTATCCTCAAACCAGCTTTTACTGACT
GCTTCTAAGGAGCGGCGCTGGGTTTATTCACCTGTATTCA
GCAGCTGTGTGTTTGTATGCACGCCATGGTCAAAACCCAG
CCCACCGCCAACAGCCCAGCCACTGTAGAAACCAACGTCC
TTTAGGTGGATTCTTAAACGGTAGTGTGGCCCTGGGGTAA
CATTCCAAGGTGGTGCTTCAGAAAATGGATAGGTGCCTAA
GAAAGCTACGTGTCCCACCCCCGTGCATTCAGAAATGGCA
TTTGTTCCCTTTATTGTGCCAGTTCATCTTTCTTCTTATG
ACTTAATACCCCATTGTTATTTACCAGCCAGGGCTCAGTC
AGATTATCCCAGGCACTGAGCAGGCCCAGACAGCCTGTGG
TTTTTCTGCAAATCAGAGCTCCCAGCGGTCCTCTTTGCAC
AGACAGAGACAGAACTCGCCCTGCTCAGCACTTGCCTTTC
ATACTAGACAACCGGGCCCACTCTGGCCCTCATACACTCC
ACTCAGAACCCAATTCTGTCCACGTCTTGGCGCCTATAAT
TCCCTTTGCTTGGAATCTCCTCCCCATCCCCTTTGCTTAC
TCCTCCCTCTTCTGTGTCCTATCGACCCTTTATTCAGATC
GCTATTTCAGCATGTGAAGAGCTTTTTGAGGACAAGGGCT
GCTTCTTAGTCAGCTTTGTATCTGCAGAGCCTAGCACAGT
GCAGGGTGTTTTGTGTGCGTTCGATAAATGTTGGTTGAGT
CGAACTGAAGGCATAGTTTCAGTTTTCATCCATATTTAGT
GAGATATTTTATGCAAAACAATGTGCTACTTTCTACTGAC
TCTGAATTTTTTTTTTTTTTTTTGAGATGGAGTCTCACTC
TGTCACCCAGGCTGGAGTGCAGTGGCGCGGTCTCGGCTCA
GTGCAAGCTCCGCCTCCCGGGTTCATGCCATTCTCCTGCC
TCAGCCTCCCAAGTAGCTGAGATTACAGGTGCCCACCACC
ACGCCCGGCTGATTTTTTGTATTTTTAGTAGAGACGGGGT
TTCACCGTGTTAGCCAGGATGGTCTCGATCTCCTGACCTC
GTGATCCGCCCGCCTCAGCCTCCCAAAGTGCTGGGATTAC
AGGCGTGAGCCACCGTGCCTGGCCTCCTGACTGTGAATTT
TTATGGCATCTACTGACTTCTCAGAATCTGTGGGACATCC
CGAAAGACCCCACATGTCCAGGCATCACAAAATAAAGTCA
CCTTCCCAGTGATGGCCACTTACTGTGTTCCCTCTCTTGG
GGAAAGGCAGGATTCTTTCCAATGCTCGAAGACGCAGCTT
TGTCTTGGACACTTCCTGTCTTTTACCCTCTATCCTATCT
CCTAAAATATCCTCAATCAGCCCTATCCTCTCCATCCACA
TTTCCATCATATCAGAGCTTCATCATGGCCCACATAAAGC
ACTACAATCACGTCCTAAGCAGTCTTTCTATTTTTAGTCA
GATGGTCTTCAAATTTGTTTTCTGGCTGGGATTCGCACCT
GCAATCCCAGCACTTCGGGAGGTCAAGGCTGGAGAATCAC
TTGAGCCCAGGAGTTCCAGACCAGGCTGGTCAACATAGTG
AGACCCTGTCTTTTAAAAAAAATTGTTTTCCACATTGCCA
TCAAAAAAGATCTTTCTATATCATGTCATGAATCTTGTTC
AAAATCTCACAAAGTAGCCTGGGCAACATAGTGAAACTAC
AAAAAAAAAAAAAAAAAAAATATATATATATATATATGCC
AGGCACATGGTACATGCCTGTAGTCCCTCCCAGCTACTTA
AGAGGCTGAGACAGGAGAACCTCTATGATCCTAGGAGTTA
GAGGCTACAGTGAGCTATGATCACACTGTACTACAGCCTG
GGCAACAGAGTGAGACTTCATCTCTAAAAGCAAACGAAAC
AAACAACAACAAACCTCACAAAGATTTCCTATCACCTCCA
TTAGTAGTCCTCAAACTTTCAGACACAATACCCCCTTTTA
AATAACAGATATTTTGTAATATCTCTGCTATTCTTCTGAA
ATAAAATCTGTAAATAATATAAACCAACCACATATAATTT
AAAAATATTAGGTTGGTGCAAAAGTAATTGCAGTTTTTGC
CATTGAAAATAATGGCCATTGAAAGTCATAGCAAAAACCC
CAATTACTTTTACACCAACCTATCTCATTACAGTTGTATA
ACTATAATATAAAAGGAAAAGCAATGTACTATAAAATGAG
ATGTATTTCTGGCCAGGCGCTGGCTCATGTCTGTAATCCC
AGCACTTTGCTAGGCCGAGGTGGGCAGATCACTTGAGGTC
AGGAGTTTGAGACCATCCTGGCCACCATGGTGAAACCCAT
CTCTTCTCAAAACACAAAAATTAGCCTGATGTGGTGGTGG
GCACCTGTAATCCCAGCTACTCGGGAGGCTGAGGCAGGAG
AATAGCTTGAACTCAGGAGGCAGAGGTTGCAGTGAGCCAA
GATCGGGCCACTGCACTCCAGCCTGGGTGACAGAGTGAGA
CTCCATCTCAAAATAAATAAATTAATTAAATAAATTAAAA
TAGGTGTATTTTAAAGCATAAAACCTGCGCACCATTGCCC
TCCAGCCTGGTCTCCCTCAGCCCCGCTGTATTCCACTTGT
ACCACCCACCCTTGTCCCACTCCCTCTTACGTTCACCCCA
CAGAAGCACTCCCTCCCAGTCCCCACATGTTAGCTCAATG
ATGCTCCCAAAACACCTCAAAATTCAGCCTCCAGACAGGG
CTCGAGTCCCCCTCCCCGGCTTGCAAGCACCTTGTGCTTT
GACATCACAGCGCTGCTTCACATTTAGTCTTTACAGACTT
ATTGTTACAGTTAAAAAAACAGATGAAATTTTGTAAACAT
CAAAAATAAAAAAATACAGTATGATGAGCCCCCATTTACC
AATTCCTACATTTCTTTTATTATTTTTGTTTTTATTTATT
TTTTTCAGACAGAGCCCTCCATTTACGGATTCCCACATTT
CTCGTTTTTCTTTGTTTGTTTGTTTTTGTTTTTTGTGAGA
CAGGGTTTCACACTGTTGCCCAGGCTGGAGTACAGTGGCA
CAGTCTCAGCTCACTGCCAACTTCTGCTTCCCAAGTTCAA
GCAATTCTCCTGGCTCAGCCTTCCCAGTAGCTGGGATTAC
AGGCATGTGCCACCATGTCCAGCTAATTTTTTGTATTTTT
AGTAGAGACCGGGTTTCACCACGTTGGCCAGGTTGGTCTC
GAACTCCTGAGCCCAAGTGATCTGCCCAACTTGGCCTCCC
AAGGTGCTGGGATTACAGGTGTCCACGGCGCCCAGCCCAA
TTCCCACATTTCAACCGTTATCAACATTTGCCCCACTGGT
TTTATTTTTCTTTTATTTTTCTTTTCATTTAACTTTATTT
TATTCCAGAAATATGCTTCCCCACCTGCTGGTTTTGTATA
TCCACTTATTTCTTTTTTCCTAATATTTTGAACTTAATAC
CTGATACACTAAATATTTCCTTATGAATCCTGAACATAAA
TAACATTTTATTACAGATGCAGGAGGTTGTGGTGGGAGGA
GGGAGGCCTGCAAGGCCCATACACTCAGCTATGGTAGAAA
AGGGTTTGTTATGCATGAAAAAGACTCTTACCAGGAAAGT
CCATGGGTTTGGGGGCTCAGTGCCAGGAACTGGGGACAAA
GACCAAATACGTTTTGTATTATGCCGCAGCTGGCATTCTT
CTGGAATGAACTAATTGTAAGAACGGCTTTCTTCTCACTT
TCTGCTCTAGTATATTCATTGCTCACCAAGGAAGAGACCT
GCAAGGCTATTACCCTGGGCAGCTGGCAAGACTCCATTTT
GATCATGGTGCAAAGAGAGCTCCCAGGTGAGACACCCTCC
TCAGTCTCAATTTCCAAGAATGTCATGAAAGTTACAATGA
TAAAAAGTGGTGGGCAGGGGGAAGATACACTACTCCTCAT
AATAATGATGACAGCAAAAATAAGTATTATTTAGTGGATA
GAAGAGGTTTGGAAGGAAATATACCAAATTGTTAATTTTT
TTTTTAATGAGTGGTGACATTATTCTTACTTTATATCTTA
CTGTTTTGAGACAAGGTCTCGCTCTGTTGTCCAGGCTGGA
GTGCAGTGGCAGATCTTGGCTCACCACAACCTCCACCTCC
CAGGTTCGAGCAATTCTCGTGCCTCAGCCTCCCCAGTAGC
TGAGACTACAGGCACACGTTACCACATCCAGCTAATTTTT
TTGTATTTTTAGTAGAGATAGGGATTCACCATGTTGGCCA
GGCTGGTCTCAAACTCCTGGCCTCAAGTGATCCGCCCACC
TTGGCCTCCCAAAGTGCTGGGTTTACAGGCATGAGCCACT
GCACCCAGCCCATCGGCACTTTGACCTTATTTTATAGTTA
GAGGAGGCTGGAAACCACAGGGGTTAAAAGCAGCAAGTAG
AATAAATTACAAAATGTTTGACTTTGGGCAATTTTCATTT
CTTATCCACGTATCGATTGCCTTATCTATTAAATAAAATA
ACTGGAGTGACATTCCAGAGCACTGTAAGCACTCGACGTA
TGTTTGCTATCCTTTGACTCAACATCTAGTATATATTACA
CATTTCTCTTAATTGCCTGTGACATAGTCGGCTCCTGGGT
ATCCTCCATGCAAGAAGGGAGCCACAGCATGTGTGGCTTC
AAACAGCGCAGAGTCTAAATGTAATCGATGATCAAACAAC
AAGTAGCTTTAAGGGCCATTCTGTTTTAATTAGATGAATG
AAGTGGAGCTCAGAGAGGTGACATGTTTGGCCTGGGGTCA
CCCCGTTAGTTGGTATAAAAGTTGGGCTTGGTGGCCGGGC
ATGGTGGCTCATTCCTGTAATCCCAGCACTTGGGAGGCCG
AGGTGGGTAGACCACCTGAAGTCAGGCGTTCAAGACCAGC
CTGACCAACATGGAGAAACCCTCTCTCTACTAAAAATACA
AAATTAGCTGGGCGTGGTGGTGGATGGTGCATGCCTGTAA
TCCCAGCTACTCAGGAGGCTGAGACAGGAGAATCACTTGA
ATCCGGGAGGCAGAGGTTGCAGTGAGCCAAGATCACACCA
TTGCACTCCAGCCTGGGCAACAAGAGCGAAACTCAAAAAA
AAAAAAAAAAAAAAAAAGTTGGGCTTGAATCCATTTACAT
TTTCTGGTTCCCAGTTCAAGACTGTTTGTTCTAACTCAAA
TCCATACTATATTAAACCAGTTGGGCTATGTTTTCTGCCA
GAGGATAGACAAGAAAGGAAATGATAGACCCCCACTGCCA
GAGCTGCTCATGGCCCAACTCCACAGGACACCCTCCACGT
TGTGTGAACCCTGACATCGCTCTCCTCCACTTCCCACCGC
CACCTCGCCTGGCACCCAAATATCAGTCCTACCAGAGGAC
GGCTCAATTAAAGGGAACCTTGATCTGAAAGACTTGTGCC
TGCCCAAGGTTAGCCTTAAGTGGAAAACTCAATGCAAATG
TCAGTCTATGAGCTCATTAAGCTTCTAGTTAAGAAGAAAA
AAGAAGACAAGCAAAACAAAACAACAACTAGGAAATAATG
ACGTTGGCAGGATGAGACCTAAGTTCAGCTCTTGTAGTCA
TGGTATAACTTGATAGGTGTCTAACGGCTTACCTTCCCCA
GATATATTCCTCCACCAACTTGATGTCCTTCAGTATTGGA
GTCCTTCCTTTGAGTGAAAGTCTTGTCTTCAGAAGGGCAT
TGATGTATTACTTGAAAAGGGAGAATATTCTGGTGCTAGA
GAAACACCCAGTCAGAGGTAGAGGCAGGCTGGCAGTCCAG
CAGAGGCAATCTAGGAGCAGTCACCAGGGCCTGGTTCGGC
ACTCAGAGCCATCAGTGACACAGAAGTGACTAGATTGGTA
GTGATGGTCACACAGAATCCGAATTCACAAGAGACTGATG
CATTCCCCAGGCCGCTAATGTTTTGATTGACAGTGGGAGT
CATTCTTTCGTAGGAAAGGGAGGACCCTCACCATCATTTA
AGGCACCTACTTTACAAGGTCACGTACCCGATAAGCATGA
AATAAGAACAGGTGGAGGTGGGTGGGTATTCTCAATGATT
CTTTAGGCCCATCCACAACAGAGCACCTTCCAATCATCCA
GCATCTCAACCCGTTCAGTACCCCATGAGCATGGTCAGAT
GCTTGCTCTTGCTTTTTCTGAGCGTCAGGCACAGCCACTC
CATTCTTAAAGTCCAAGAGCACACTCTTTCTTAAAGAAGG
CCCGTCACAATCGAGGTTACTCAATCAGGCAAACATAACT
CACGATGAAGCAGTCTTCGTCTCCTCTGTGACGCTGTGTG
ATTAGTTCACAGCGATAAACTCACAGAAGGCCATCACCCC
CTTTAGATTTAGATGTTCCTAAATCTCAGCTAACACTTAA
CAGTTTTCACATCAACAGCAGCTCATCTCACCTATTTTAT
AGTTTAAAAACATAAACGTGTATGAGAACATTTAGAAAAC
ATTCACAACCAAAAACGGAATGATTGAAAGTTACCCACAA
TATCATCACCCAAAGATAATCATGCAGAATCATCCAGATC
TACATCAAAATAGGACGGGATGGGTATTTTGAAACCTTTT
TATTTTTGGTAATAGCTGCATTGAGATAATCCACATACCA
TATGATTTATCCATTTAATTCAATTGAATGAATTCAATTC
AATTCAATGCATAATTCAACTGAAACCTTTGTTTAAACAT
GTATTGTGGGCTTTTTTCCATTTCAAAAGTTATAATCCTA
CTACATCATCCTTTTTTTTTTTTTTTAAAGATGAGTCTCG
CTCTTGTTGCCCAGGCTGGAGTTCACTGGCGCAATCTCGG
CTCACTGCAACCTCTGCCTTTGGGTTCAAGTGATTCTCCT
GCCTCAGCCTCCCATATAGCCAGGATTACAGGTGACCACC
ATCCCGCTCAGCTAATTTTGTATTTTTAGTAGAGACGGGA
TTCACCATGTTGGCCAGGCTGGTCTTGAACTCCTGACCTC
AGGTGATCTGCCAACCTCGGCCTCCCAAAGTGCTGGGATT
ACAGGCATGAGCCACCACATCCAGCCGTACAGCATCATTT
TTAATGGTGGCGTGGCATTCCCACATATTTCTGTGTCATT
GTCTAAATAATTTCCTATTTTTTTACATGCAAGCTGTCCC
ACTCTTTTTATTATCATAAAAACACTTGGACAAGCATTCT
TAGAGCTAAGTCTTTGTTGACATCCTAATTGTTGGGACAA
AATATGTGCAGATTTTCAAGGTCTTGATATATATCACCAA
AGCTGGGCCAGTGAAAGTACACTGCCACAAACGATATTTT
GCCATTACATTTTAGTTGTTCTTTGCTTTTCTTTTCCAGA
GGATACCTATTTGAACAGGGGTACAGGAAGGTTATAACTG
ATTTCAAGTCCATCAAACCCCAAGAGGCACATAGTGGTTA
GTCTAACCAGATGTATTGATTCCTATTTTATTTTATTTTA
TTTTATTTTATTTTATTTTATTTCTTTGAGACAGGGTCTT
GCTCTGTCACCCAGGCTGTGTCTCGGCTCTCTGTGACCTC
TGCCTCCTGGGCTCAAGGGATCCTCCTACCTAAGCCTCCC
TAGTAGCTGGGATTACAGGTGTACACCACCACACTTGGCT
ACTTTTTGTATTTTTTTTGTAGAGACGGGTTTTCGCCATG
TTGCCCAGGCTGGCCTCGAACTCCTGAGCTCAAGCGATCT
GCCCCCATCAGCCTCCAAAAATGTTGGGATTACAGGCGTG
AGCCACCACACCAGGCCTGCACTGGTTCCTTGAAGCAACA
AACATCCACAGAACAGTTACACTGGGAAAGGGCACCAGGG
ACCTTGGAGCACGGGGAGTGGCTGTGCATGGGCAGATCTA
GTGGAGAGTGTGATATGCATCACCTCCTAGGACCTGTCAT
TGGAGAGAAGGAGGGATGCTAAAGGGCAGAACAGAGAACA
GAAGTCCCTGAACCATCTACTACAGCTTTGCCAGGGCTGG
TCGTAGAGCTATGGGAGTCTTGTCAATACTCTCTTGTTAG
CCTCATGGCCATTTCCAGGGAATGGATTCCAGCTGGTAAG
AAAATGGACGGCTTTTTCCTACTGGGTTTTCAGCAAACTG
TTTCTATTTCCATTTAGACCGCTCATAGACTTGACAATTC
CACCCAAGAGAAAATATCACTATCAGCCTCAATTAGACCA
ACAAACGCTCATTCGATACATTTGCTTTCGAAGACATTCA
AAGCCTGCTGAGCCGTGGTACAAAGAAACCACTTACCAAA
GAGACTATTCTCTGCCGTTCTATGAGATTGGTAAGTCAGG
CCAACTGCTCTTAACTCTCTGAGATTAACCTTGCCTGGGC
CACAGATCAGCATCTCCCATGGGCTCGCTGTCTCAGGGAA
CCTGTTTGGGACCAGTCGAGTTGGAGGCATGGATATGTGT
GTGTGTTTCTGCGTGCAGGAAGAACTGAGGGGGCCTCCCA
AGGCGCCTCCCTATCTAGCTCCCTGCAGAGGAGACTTCAG
GGATGAAAATGCATATATCCTTTTTAACACGCAGTCTCAA
GTCTGACCACTCTTTTCTTTTTTTTAAATTAGACACAGGG
TCTTGCTATGTTGCCCAGGCTGGCCTTGAACTCCCGGCCT
AAAGCAATCCTCCTGACTCAGTCTCCTGAGTGGCTGAGAC
TACAGGCATAAGTCACTGCACCCAGCTAATTGCTTAATTC
TTTTTTGTAGAGATGAGGGTCTCACTATGTTGCCCAGGCT
GGCCTCAAACTCCTGACCTCAAGTGATCCTCCCGCCTCAG
CTTCTCGAAGTGCTGGGATTACAGGTGTGAGCCACCACAC
CTGGTCTTCACTGAGTCCCTTGTCACATAACAAAGTCATT
ATTGTGCCTAAACATAGTGTTAACGGAACTTTTCTTATTC
CCGATTTCAAACTTTACAACAATGATTTGACATTTGGAGG
TATGCTTCAGACATTCTAAGTTCCCCTTGTAATATGTGAG
GCTGCAGCATGTAAAAAAATACTGAAAGGGGGCTGGGCAT
GGTGGCTCCTGCCTGTAATCCCAGCAATTTGGGAGGCTGA
GGCAGGCAGATCACCTGAGGTCAGGAGATTGAGACCAGCC
TGCCCAACATGGAGAAACCCCATCTCTACTAAAAATACAA
AATTAGCCAGGCTTGGTGGTGCATGCCTGTAATCCCAGCT
ACTCGGGAGGCTGAGGCAGGAGAATCTCTTGAAACCAGGA
GGCAGAAGTTGCCGTGAGCCGAGATTGTGCCATTGCACTC
CAGCCTGAGCAACAGGAGCAAAACTCCATCTCAAATAAAT
TAAATAAATACTGAAAGGGACTGAGGCTCCCGACATACAG
GACCTTGGGGGAGGACATGTAGACACCAATTTAAACATTG
TTGTGTTCCTGCTGTCACTGGTGCTTTGAATTTTAGTTCT
TGGGATGAATTACTTCATTGACAGACTTTTTTTTTTTTTT
GAAATGGAGTCTCATGCTGTCGGCCAGTCTGGGGTGCAGT
GGCACCATCTGGGTTCACTGCAACCTCTGCCTCCTGGGTT
CAAGTGATTCTCCTGCCTCAGCCTCCCGAGTAACTGGGAT
TACAGGCCCACACCACCATGCCTGGCTAATTTTTGTATTT
TTGGTGGAGACGGGTTCTCACGCTGTTGGCCAGGCTGGTC
TCGAACTCCTGACCTGAAGTGATCTGCCTGCCTTGGCCTC
CCAAAGTGCTGAGATGACAGGCGTGAGCCACTGCGCCTGG
CCAACAGACTTTTAAAATGAGTAAACCTCAATATTTTGGA
GGCTCTTACACTGTGGTAGGCACATATTTAGTCCTGAAAG
CAGCTCCCTGAAGTCAAGTCCTACTATTTTCCCAATTTTA
CCGTAGGAAAAGCCAAGTCAGAGGCAGTTTATTAATGAGC
CCCAGGTCACACAGCTAGGCGGTAGGAGAAGCAGAATTCA
GCCCCAGGTCATTTCAAGCTGTGCTTGAAGATACACAGCC
TCTGTCACACCTAAGTGTCACCTGTACTGCTATTTATTTA
ATAGTTTTCTTTAAAGAGAGTCACTTTCTATTTACTTAAA
ATACGGAATGCCTGGGCTGGGCCCCTGGGCCCCAGGGAAT
AGCAAATACAGCCATCAGGAAGAGCAGGACTGGGCGGGAG
AAGTGGATCTTGGGGGAGTTGAGCCAAGGATAGGGGTAGC
AATAGATGGAACCACCAGGGGAGCCAGGGGTTGCCAGCAG
GGGTTGGGGATGAGAGGCTTCAAGCAGGGCAAAGCTGGGT
TCTGGAGGCTCAGAGAAGATTGGAGCCTGACCATGTCGGG
AGCTGAGGGACTGGGGAGGAGGCTGGAGCTGAGGTCAAGG
TCACTGGGAAAGGAGGTGCTGGGAGGGTGTGCAGAGTGGT
GGGGGTTGCCGTCCCAGGGGACCCTGGGGAGCGTTGTGGC
CATGGAAGCCAGGGATTCGTGGGACATGGGTTCGGGCTGA
AGTATGAAGCTTGGGGCGGCAGAAGTTGCTGGGGGTTGAG
GAGGGGCTAAAAAGAAGGGATCAGAAAACGTCAGTGGGGT
TCCCGTCCCCACAGAACTGGCTGAGCAGGTTGTCCTCTCA
AGACCAACTGGGAGTTTGAAATCTGTTTCCTTTGCATGAG
GAAATCCAGGTGGGCCTCCAGTTTCCAAAGTGACCTTCAA
CAGGACCTTCTTTGCAACTCCTCTGCTATGAGATCTCATA
GACAGACAGACAAACAGATACAAAAGGCGTTCTCCCTTGC
TTAGTTTAGAAAACAGTTTTTAATTCTTTCCAAACCTATG
GAGCTAAATGAATTTTACAAAGCAATGAAATGCTTACCAT
CTACTATATATTGTGCCAGTTCATAGAAAGTCCAGGAGAT
GATTTCAGTCCTGCAGGGAACTCACAATCCAACTGGGAAG
ATGAAGCTTGGGGACTGACTAAATACCAAATAGGGGAGCA
GGAGTTAAAAGATGAGGCCAGGCACGCTGGCTCACGCCTG
TAATCCCAGCCCTTTGGGAGGCCAAAGCAGGAAGATCACC
TGAGGTCAGAAGTTCGAGACCAGCCTGGCCAACATGGCAA
AACCCTATCTCTACTAAAAAAATACAAAAATTAGCTGGGT
GTGGGGCATGCACCTATAATCCCAGCTACCTGGGAGGCTG
AGGCAGGAGAATCACTTGAACCCAGGGGGTGGGCGTTGTG
GTGAGCTGAGATCGTGCCACTGCACTCCAGCCTGGGTGAT
CGAGACTCCGTCTCAAAAAAAAAAAAAAAAAAAATGAGAT
CACTGGGACCTAGAATAGCCAGAAGAGCAGCGTGCAGGAA
TGGGGACCGGAGCTGGGCCTTGATGGGTCAGGTGTGCACA
GTGGAGAAGAAACAAGGACAGCAGAGATAGGGACCCTGAA
ACTAGGGACAGTGCACAGGATGGTGCGGCGTGTACGGGAG
TGGAGAGGACTCCAGTGAGACGAATACTGGCTTGACTGGG
CAGCGTAGAAGGGGCAGTGAAAGATGATATGCGGACTGGC
AGAGTAGTAGGAGAGAATACTCGAACAGAAGAGCAGCTGA
AGGAGTGTGGGAAGCTGAATTTGGACAACCAGAGCCATTG
TAGGATCATAGTCAAGGGAGTGACCCAATCAGCTTTAGAG
GACATGAGTCTATCAGTTCCGCTCAGGATGGGTTGGAGAA
GGCATGGACTGCAGGTGAGAAGAGCAGCTCACTGTGGCAG
TGATACAGTGTGAACGGCATGAAGCATTGGACAGGATCCA
GGCATCGCAACACTGCAGGCCTGGAGCATTCTAGCTACGT
GGTGTTGGGCAACGTACTTAGCTTCTCTGAACCTTTTTGC
TCCTCTGTAAGATGAAGAATCAAAGTCTACCATTGAGGAT
AGCTGTTAGGATTTAAGGATGTCTGCCATGTGCCTAGAAC
CGCGCTAAGTGGCATACTCACACACACGTACGTGTACACA
CTCCTCGCTGCAATTAGTGGTAACAGTCCCCGTGAACTAG
GTAGTAGTAGAATTATTGTTAGCCCCATCTAGCAGAAGAG
GAAACAGGCTTTGAGACTTTAAAAACTCTACTCAAGCAAG
TAGCTGGTAAGTCATCAGTCCAGCCCAAGCGGAGATATGT
TACCCTCCAAAGCCCACGCTTTTCAATTAAATGAGGGAGG
TTTCAGGGGAAATGGAAAGAAGACTCATATGGCAGAGCAT
TTGGAGTGAAAAAGGACAGTGCGAACAGAAAAAGAAACGG
AGAGAAATGAAAGACAACTCTGCACCCTCTCATTTGTGCA
AAATCAGTGATGCTTCTGATAGAAAGAATGGATTTAGGCA
GAAGAGATGTAGTCAACTTGGGATCTAGGGACAATTAAAA
ACACAGTACCAGAAAGTGGTGCAGCCTGGGGACCATAAGA
GGAGAAACAGCTTCAGACAGTCCCCTATTTAGTGAGGTTT
GCAGCTGGACCAATTCTAGAGATGATTTTTATTTATATAT
TCACCCTTCATTTATTGAATTATGGATTGAATGTCTATTT
GTTATCTATTGCTGAGTAACAAATCATTCCAAAATGTAGT
GACTGAAAACATTAATGATGATTTTTTTTTTTAATGTTCT
CATGGTTTCTGTGGGTAGGAATTTGAGAACTGCTCAGTTG
GGCATTCTGGCTCAGGGTCTCTCTTAAGGTTTCGGTCGGA
TGTCAGTGGGGGCTGCAGTCTTGCCTGAAGGCTTGACTGG
GGCTGGAGGATCCACCTCCAAGGGGGCCCACACACGTGAT
TGCTGAGGTGGTGCTCGCTGTTGGCTGGAGACCTCAGTGC
CTTTCCATGTGGGTCTCTCCATGGGGCTGTGCGAGTGTCC
TGACAGCATGGCAGTTAGCTTCCCTTAGACAGAGCAATCT
GAGACCACGGTGGAAACCTCAATGCTTTTTATGACCCAGG
CTCAAAAGTCACACACTGACACTTCTTGGTCAGGCACAGT
GGCTCATGCCTGTAATCCCAACACTTTGGAAGGCCAAGGC
AGACAGATCACCTGAGGCCAGGAGTTCGAGACCAGCCTAG
CCAATGTGGTGAAACCCCGTCTCTACTAAAAATACAAAAA
TTAGCCAGACATGGTGGTGAATGCCGGTAATCCCAGCTAC
TCAGGAAGATGAGGCAGGAGAAACGTTTGAACCCAGAAGG
TGGAGGTTGCAGTGAGTTGAGGTCATGCCACTGCACTCCA
GCCTGAGTGACAGAGCAAGACTCTGTCTCAAAAAACAGAA
AACAAAAGTCATACACTGTCACTTCTGATGTATCCTGTTA
GTCACAGTCAGCCAGCTCTAAAGCAGTGTGCAGAGGATTA
CACAAGGCATGAATACCAGGGGGCGAGAATCACTGGGGTC
CGTGCTGGAAGCTGGTGACCCCAGTATGATTTAGTTGTTT
GTTGAGCAACTATTATGAACCAGACACTGCTATCTGCCGA
GTACAGTGACCAGGGAAGACAAGATACCTGCTTCCGCAGA
GCTGACATTCTGGTGGGGGATATAGATCATAGACAAGTGC
ATTTTTTTTTTCAAATCATAGATTGTGGTAGTGCTATATG
GGAAATAAGCAGGGAGATGAGGATAGCTAAAGGAAGTTAC
TTTAAATAGGGCAGTCAGGGAAAATGTCTATGCAATTTTA
GCTGAGCCCTGAAAAATAAGAATGAGTCATATAAAGGGCA
TTTCAGGCAAAAGTAACAGTAAGTGCAAAAGCCTGGAAGC
TGGGAAGGGCTTGGCATATTTGAGGAACAGAAAGGAGACC
AGTGTCATTTGGTGGGTAACGAGTTAAGAGGGATCAGGCA
ACTGGATTTTATTCTAAGAGCAATAGTAAGACATTGAAGG
ATTTTTAACAGAAGAGTGACATCTTATATTTTAACAGCAT
TATTTGTATTACTCTGGCTGCGGGTTTTTTTTTTTTTTTT
TGAGATGGAGTGTTGCTCTGTCGCCCAGGCTGCAGTGCAG
TGGCACAATCTCAGCTCACTGCAACCTCCACCTCCTGGGT
TCAAGCAATTCTCGTGCCTCAGCCTCCCAAGTAGCTGGGA
CTACAGGCGCATGCCACCAGGCCCGGCTAATTTTTGTATT
TTTAGTAGAGGTGCAGTTTCACCATGTTGGACAGGATGGT
CTCAATCTCTTGACCTCATGATCTGCCTACCTCAGCCTCT
CAAAGTGCTGGGATTACAGGCGAGAGCCACCGCGCCCGCC
CTCTGGCTGCTGTTAAGACACTGTTTGGAGGGGAAAATGG
AGGGGAAACGTTTCGCAGGCAGACCACTGAGAAACAATTT
AGTAGGTTAGACCAGAGATGATGGTGCCTGGGACCAGCAG
GGAAGATAAAGAGGAGTAAATGGATTCCAGAGATATTTTG
GGGATGGCATCAACTGGACTTGGTATATATTTGATGCCAA
GAACACTTTCACTTACTCATACGTATCCCTTCAGTAAATA
ATTTGAAGGCCTATTTAAGTGCCAGTCAATGTGCCAGGTT
TTAGCAATACCACGTGAAGCAAAAATAGACACAAGATTTC
TACACTCAATAACCATGGATGGGTGTGGTGGCTCATGCCT
GTAATCCCAGCACTTTGGGGGACCGAGGTGGGAGGATAGC
TTGAGGACAGGAGTTTGAGACCAGCCTGGGTGACACAGTG
AGAACCCACTTCTACAGAAGACATTTAAAAATTAACTGGG
CGTAGTGGCCCCTGTAGTCCAAGCCACTTAGGAGGCTGAG
TCAGGAGGACTACTTGAGCCCAGGAGTTTGGGGCTGCATG
AGCTATGATTATACTACTGCACTCCAGCCTGGGCAACATA
GCAAGACCCCAACTCTAAAAAATAAATAACTGTAAATAAT
CATAAAAGTCTACCTGCCTTAAATGCTATGAAGCAGAGTT
TATATGGGGTATAGTAAGCCAGAGAAAGCTTCCCTTAGGA
AATGACGAGCCAAGAGCTGAAGGATAAGCTAAAAGTTAAC
TGGGCAAAGAGTGGGGAAACAGGTTCACAGAGAGTGCAGC
ATGTGCAAAGGCCCTGTGGCACGAAGGAGCATGACACGTT
TGAGGAACTAAAAAAAATAAGGGTGTGCTGGAGTATAGAA
ATCAGGAGGGATTGTGGAGCAGGGTGTGGTGGAGGGACGG
CAAGACCAGAGTAAGAAAGAGGTTACAGGTCATATTCAGG
GTTTGGCCTCTAGTCTGAGAATAAGGGGAAACTGTTGAAA
AGTTTTAAGAAGGGCAGAAGTAATGGTTACAATTTCATTT
TGTGAGGGATAAAAGACTACAAACTGGGTTCAGTGTATAC
TGCTTGGGTGATGGGTGTACCAAAACCTTACAAATCACCA
CTAAAGAGCTTACCATGTAACCAAATACCATCTGTTCCTC
CCAAACCTATGGAAATAAAAAATTTTTTAAAATTCATTTT
GAAAATGTTACTCTAACTGTGAAGAAGAAAAGGAGGGGCA
GGGTGGGGAGCAGCATGGGGCGAAGATTGAATGTGGAGAG
TCAGGAGGAAATTGCAGTGGTTAAAGTTTTTTTCTTTTTT
TGAGACAGGATCTCCCTCCCATTGTCCAGGCTGGAGTGCA
ATGGTGCAATCTCGGCTCACGGCAGCCTTGACAGCCCAGG
CTCAAGTGATCCTCCTACCTCAGCCCCCCGAGTAGCTGGG
ACTACAGGCACGTGCCACCACACCCAGCTACTTTTTGTAT
TTTTTGTAGAGACAGGGTCTCACTATGTTGCCCAGGCTGG
TCTCAAACTCCTGGGTTCAAGCAATCCACCCGCCTCAGCC
TCCCAAAGTGCTCGTATTGCCACCACACCTGGCCAGGTTA
AAGATTCTTAATTTTGGTTACATTGCTTGGAGTTTTAAAA
AATCTGGACACCCAGGCTATACCCAATACCAATTAAATCA
GGATCTCTGGGTGGGGTGGTAAAGCGGGGGTCCCAGGCAT
CAATCGTTTTTAAAACTCCCCAGATAGATCTAATTAAACT
AAAGAGCTTCTGCACAGCAAAAGAAACTACCATCAGAGTG
AACAGGCAACCTACAGAATGGGAGAAAATTTTTGCAATCT
ACTCATCTGACAAAGGGCTAATATCCAGAACCTATAAAAA
ACTCAATAAAATTTACAAGAAAAAAACAAACAACCCCATC
AAAAAGTGGGCAAAGGATATAAACAGACAGTTCTCAAAAG
AAGACATTCATACAGCCAACAGACACATGAAAAAATGCTC
ATCATCACTAGCCATCAGAGAAATGCAAATCAAAACCACA
ATGAGATACCATCTCATACCAGTTAGAATGGCAACCATAA
AAAAATCAGGAAACAACAGGTGCTGGAGAGGATGTGGAGA
AATAGGAACACTTTTACGCTGTTGGTGGGACTGTAAACTA
GTTCAACCACTGTGGAAAACAGTGTGGTGATTCCTCAAGG
ATTTAGAACTAGAAATACCATTTGACCCAGCCATCCCATT
ACTGGGGATATACCCAAAGGATTATAAGTCATGCTGCTAT
AAAGACACATGCACACGTATGTTTATTGCAGCACTATTCA
CAATAGCAAAGACTTGGAATCAACCCAAATGTCCATCAGT
GACAGACTGGATTAAGAAAATGTGGCACATATACACCATG
GAATACTATGCAGCCATAAAAAAGGATGAGTTCATGTCCT
TTATAGGGACATGGATGCAGCTGGAAACCATCATTCTCAG
CAAACTATCGCAAGAACAGAAAACCAAATACCACATGTTC
TCACTCATAGGTGGGAATTGAACAATGAGATCACTTGGAC
ACAGGAAGGGGAACATCACACACCGGGTCCTATTGTGGGG
AGAGGGGAGGTGGGAGGGATAGCATTAGGAGATATACCTA
ATGTAAATGACAAGTTAATGGGTGCAGCACACCAACATGG
CACATGTATACATACATAACAAACCTGCACGTTGTGCACA
TGTACCCTAGAACTTAAAGTATAATAATGAAAAAAAAATT
ACATAGATCTATAAATTGAACAATTTAGTAACATATTGCT
AAATTTGAAGTTATAAAATAACAATGCTTTTAAAGGTAAA
AATTATATATGTTAAAAATTCTAGAAGAATAACAAAAATC
TTATCAGTGATTATTTTTAGGAATAGATTGGAGGTAGTTT
TTTTTCTCCTATCTGAATTGTCAAATTGTCAACTTTCTTA
CATAAAAAATATAATTATTAAAAAAAAAAAAAAACTCCCC
AGATAATTCCATAGCACAGCCAAGTTTGAGAAGCAGTGAT
TTAGGCAGCAGATGACGGGTGTTAGCAGTGTAATAGTTAG
CAGATGTATCTACATTTGAGAGATGCATAGGTGGCAATGA
TTTTATAAACAACAACAGGCCAGCAAAGGGCTGGTCTGCA
AGAGGCCTGACAAGGATTCCTTGGGGAAGAGTTTTTCACA
GAATAAGAGAAAGAATATTAAGTTGTTTATCAAAGGTATA
GGCTGTTTATCCTAACGATTTGGCCAGTGATTGTTTGTTT
GTGATGGAGTCTCACTCTGTTGCCCAGGCTGGAGTGCAGT
GGCATGATCTCAGCTCACCACAACCTCCGCCTCCCAGATT
CAAGCGATTCTCCTTCCTCAGCCTCCCGAGTAGCTGGGAT
TACAGGTATCCGCCACCATACCTGGCTAATTTTTGTATTT
TTAGTAGAGAAGAGGTTTCACCATGTTGGCCAAGCTGAAC
TCCTGACCTCAGGTGATCCACGCGCCTCGGCCTCCCAAAG
TGCTGGGATTACAGGCGTGAGCTACCGTGCCCTGCCTAGA
TTTACAGGGCAGAAGATATATCTAGATTAGCAAGGATTTA
CATTTATGTTCAGTTCTCTGAGGTGTCTGATTAAATATAG
ACCATGATAGAGCATGGTTATTGCTTAAGAAATTCTTCCT
CAGTTAAGGAAATTCTTTCTCAGTTAAGATTATTTCTCAG
CACACATAATTTCATTGATTTCCTTAGGAAACATTTTTCG
GGCACTGACTATGTGCAAGACACAGTGGAGGGTATGTAGA
AGGCACTGTCCTCAGAGAATTTATAGCCTGGGAGGATAAG
ATGGCCCCTCGGTGGAAAGTTACCCTTGTATGACTCACCC
TAGTGCCAAATAATTCAAATAACTCATTTTTCTGAAATAA
AATATATGCCTTTACCGACAGCGTGACCCTTAGGCTCTCT
GACCCTCAATATTCTCATCTGTGAAAAGAATAAAAATAGT
ATCTACCTAATAGAATTGAGATACCGATATAAAGAATTTA
AGCATTGTGCCTGTATGTAATATTACTATGCCTTCAAAAA
TGTTAGTTACTATTAGTATTGAACAAGAATAAACGTGTCC
CATAATCAATATCTGTAAAAGACCAATACAATGGAATTGC
ATATATCACTGAGATTAAGTTCTAAAATCGGTACACAAGG
TAAAAATCATGCATGATCAAAGTTATCCTTGAAAAATATC
TTAGACTGGCCAGGTGTGGTGGCTCACACCCGTAATCCCA
GCACTTTGGGAGGCTGAGGTGGGTGGATCACTTGAGGTCA
GGAGTTCGAGACCAGCTTGGCCAACATGGTGAAACCCTAT
CTCTACAAAACACACACACACACACACACACACACAAATT
AGCTCATGCCTGTAGTCCCAGCTACTCAGGAGGCTGAGGC
AGGAGAATTGTTTGAACCCCAGGAGGCGGAGGTTGTAGTG
AGCCAAGATTGCACCACTGCACTCCAGCCTGGGCAACAGA
GTGAAACTCCATCTCAAACAAAAACGAACAAAAACTCTTG
ATTGTTAAAGAGTGATATTATATGAAATCATTAACGTATT
TGGAATACATGGAATTCTCAGCAAGGTGGTTAAAGTTTCT
CTGTGGTTATCAACTAATTGTTCATTTTATTTTCCAACAA
TGACTTTCAAAGGAGTCACCACCACAAATCCACGTGAACA
ATAATTACATTTTGTCAGATGATAAGGAAATCCAAAAAAT
CATTTCACACTTTCTTTCCATAGCATCCCCAATCTGTGTA
GCACGTTTCAGAGTTGATAACACCCACGGTTCTCACAACA
TTGACTGTTGAGTTCACCTGGCTGAACTGTGTATGATTCA
ACCCATCGTACAGCCTACAAGGATCACGAGAGTTGCTGAA
TGGAATTCCTCACACTTCTAAATCACTTTAATACATTTCC
AGATATAGTGTAATTAGAAGGCCATCATTGCTATTTGACT
CCATAAAAAACCTTGAAAAGTCATGTTGTTGCTGACTACA
GACAGGATCACACTCGATTAAATCTAAAAATCCTCAAAGA
TTTCATTTCTAGTCATACTCCTTGGGCTAGTGAAATGTTA
TCCATTCTTAATATCCAGAAATGTTTATTTCTTGAGATAC
TGTTGAAGCACTAAGGAGTGTAGACTAGAACAATGAAGGA
TTAATGATTTGGAGTCTGTTCTGTGTCAGATGCAGACTGT
ACCTCTTACAAGCGATGTATACTTGGGCAAATTAATCTTT
TTGAGATGGCGATATCAGAGTACCACTGAGAATTACTCTA
AATATTAGAGTAATGTAATAAACTCTAATATTCACCTAAT
AATATAATAAAGTTTTGTTACAATGCAGCCGGGTGCAATG
GCTCACGCCTGTAATCCCAGCACTTTGGGAGGCCAAGCTG
GGTGGATCACTTGAGGTCGGAGTTCGAGACTAGCCTGGCC
AACATAGCAAAACCCCATCTCTACTAAAAATACAAAAATT
AGGGATGGTGGCAGACATCTGTAATCCCAGCTACTTTGCT
GAGGCAGCAGAATCACTTGAACCCGAGAGGCGGAGGTTGC
AGTGAGCCAAGATGGCGCCTCTGCACTCCAGCCTGGACGA
CAGAGTAAGACTTCATCTGAAAAAAAAAAAAAAAAAAGTT
TTTTTACAATTTGAAACACTAGGCTTTGGTTCCTTGAGCA
ATACTTGTATTAAAGTGAAGCCCTCTTTGAACTCTTATTT
TCAGATAAGCAAAACTGTTAATGATTATAGATTAGAGGTT
ATAAAATACAAGGGAACACCAACGGGTATGAATTTAGGAA
TGGCAGTATCACCCAAGGTAGGAGAGATAAGACATGTGAA
ATCTCAAGTAAGACCAGTAGTTTTGAGTTCTGCCTCTGCC
ATTTCCTGGCTGTATGACCTTGGGCAATGTACTTGTCATC
TGTTGCTTCTGATAGCAAATGGGATGTCGAAACAGATTCA
AGTTGAAGAAAGACTAGTTGAAAGTGTTTTCTTTGGCTGC
TGTGTGGAGGTTGGGTTACAGCAGGAGTGTAAGGAAGAGG
AAAGGATATCAGTGTTTTAGGTGAGAGTCCAGGTGGCCTG
GGCCAGGGTGTGATGGGGGCGTGGAGAGACGTAGGAAGTG
AAAATTAATTGGATTTGGTTGGTGAGAGAGTGGTCAAGGG
TGACTCCCAGGTTTCTGGTTTGTGTTATTATAAGTAACAC
AGAAGAATGGATGGACTTCATTGATTTCTTTGCTTTTCTC
TTCTTTTTTTTTTTTTTTTTTTAAACTTTTGAGATGAAGT
TTCCCTCTTGTTGCCCAGGCCAGAGCCCAGTGATGCAATC
TCGGCTCACTGCAACCTCCGCCTTCCGGGTTCAAGCAATT
CTCCTGCCTCAGCCTCCCGAGTAGCTGGAATTACAGGCAC
CTGCCACCACGCCCAGCTAATTTTTTGTATTTTTAGTAGA
GATGGGATTTCACCATGTTGTCCAGGCTGGTCTCGAACTC
CTGACCTCAAATGATCCCCCCGCCTCGGCCTCCCAAAGTG
CTGGAATTACAGGCTTGAGCCACCACGCCTGACCTATTTT
CTATTTGTTGTGATATCTATTATACCTGCAAAAAATGTTT
TGTACATATCCAATTTAAAGAGTAATAATAAAAGTACTTA
TTTATCCCTTAGGTCAGTTGTGAAAAATAATTTCCTAATA
TACTTAAAGCCTTTGAGTCTCCCATCCTTCTACCCAGACA
TACCCTCTATCCTGAATTTGTGTTAATCTTGCCTTTGCTA
TTGACTGTTTTTACCATATACATATCTATTCCCAAATAAC
ATACTGATTGATTTTGTACGGTTTTTAACTTTGTTTATTC
TGTTTTGGAGTTCATTGAACTTTTCTTTTTTTTTTTTTTT
TTGAGACGGAGTCTCGCTTTGTCGCCCAGGCTGGAGTGCA
GTGGCCGGATCTCAGCTCACTGCAAGCTCCGCCTCCCGGG
TTTACGCCATTCTCCTGCCTCAGCCTCCCGAGTAGCTGGG
ACTACAGGCGCCCACCACCTCGCCCGGCTAGTTTTTTGTA
TTTTTAGTAGAGACGGGGTTTCACCATATTAGCCAGGATG
GTCTCCATTTCCTGACCTCGTGATCCGCCCGTCTCGGCCT
CCCAAAGTGCTGGGATTACAGGCTTGTCATTGAACTTTTC
TAATCCAAAGGTGTATAGTCAATAAAATTTGAAAAAACAA
AGAAATCTCTGAAAAAAGAGAAAAAAGAATTGAGGGATGG
CAGCAAGTGCAATCTGATACAAAATAATGCACTGGTGAGG
TAAGACTAAAAATGTTTGGGGGTACAGAATGAAATGTCAA
CATGCAAATTTATGTAATTTATTTCATTTTATTTACATTT
TGGCATAATTCAATAATATGCCTCTTAATCAGAGACTGAA
CCAAAAAAACAATAATTTGACTGAGTCCTTTTTCCCATAT
TTTAAGTGAATTCATTTGTCTTAAACCCCAAAAGTTATTT
TGTTATTGTGCACAACTGCTAAAAGGACAGTGTGTTAAAA
ATTAGGAGCGAGTAGTCTTTAAATAAATCCTTAATTTGTT
TTAAATTCCAGATTGGAACCAGAAATTAGCCACAGTTTCG
CTGAATCCTCGACCACTTAATTCACTGCCAGAGCTCTACT
GTTGTGAAGAGAGAGGCGGCTTTGAAAGAAATGCTTTTAA
ACTAAAATAACCATGGCATTTGAACAAAATAACGTTTGGC
ATTCTTAGGTGGCTCTTTTAGACTAAGTTAATGGCAGCAG
AACTACTTTCAATTTAAGTGTGTATACAGATGGCTATAAT
CCTAAAATATTTACATGTTGCAAATTCTTTGCAGATTAAG
TTGGTCAGCTTAGAACAAGGATTCAAGATCTATCCTTAAG
AGAACTTGAATTTTAGCCCCACTCCCTCTTATTGCTGATG
CTGGCAAGCTATCTTAGATTTAGGCCAATGGTTACACGTG
GGATCAGGTAAGATCATTGCGTCTGCACAATAATTGCATC
ACTGTTGGGAAAAATAAAAAAAAAAAAAACCTGTGGGACT
TGGCCAATTAGGAAGAAAACTAGCACTGGAGACCCTCAAG
GGGCTCTGGATAGAGAAACCCAGGTGTAGTCTGGGGCTGC
AGGGAGATGAAGAGGGTTAACTGAGAGTCTGTACACAGGA
GTTAGTACCCCTATCTTGGCAGCAAGAAAGCCTGACAGCT
AGGCATCAGCTCCTCAGGCAGAAAGCTAAAGGGTCTTCTC
TAAGGAGAGGAAAGGATCCCAAGGAAAAAAACCTTACATT
TGGCTTCTAGGGACCCCTGCCCTCCCCCAGTTCCCCAGCA
TACTGGTTAGCTCCCTCCTCACTCACTCCAAAGTAACACC
TATCGATGGATAAACTTCTCCAAGAATGCAGAGTTCCATG
TAGCTTTCCATCGCCTTAGTTTTAGATGTGAAGGGCTAAT
CAATGATCAAATGATAGGGTTCTCTAGAGAAACAGAATAT
GTGTATGTGTATATATATGAAATGAAGATTTGTTTTGATG
GATTGGCTTGTGCAATTATGGAAGCTGAGAGTCCCAGGAT
CTGCCATCTGCAAGCTGGAAGCTCGTGAAAGCTGGTGTTG
TGGTTCCAGTCCAAGTTCGAAGGTTGGGGAACCAATGTTG
TCAGTCTCGGACCAAGTTTGATGGCCTGAGAACTAGGCGT
GCTGATGTCAAAGGACAGGAGAAGCTGTATGTTCTGGCTC
AACCAGAGATGGCAAATTCATTCTTCCTCCATCTTTCGGT
TCGATTAAGGCACTCAAGGGATTGGATAATGCCTGTCCTA
TTGGTGAAGGACATCTGCTTTATTCAGTCTACTGACTCAA
ACACTAATCTCCTTCAGAAAACCCTTCACAGACACACCCA
GAAATAATGTTCTGCTAGCTAACTAGGCATCCCTTAGCCC
AATCAAGTGAACAAATAGAGTTAACCATCAGGCCAGGTAC
AGGGGCTCACTCCTGTAATTTCTGTGCTTAGGGAGGCAGA
AGTGGGTGGATCACTTGAGGAAAGGAGTTTGAGACTAGTC
TGGGAAACATGGTGAAACCGCATCTCTACAAATAAATACA
AAAATTAGCCAGGCATGGTGGCACATGCCTATAGTCCTAG
CTACTCAGGAGGCTAAGGTGGGAGGATCACCTGAGCCTGA
GGGGTTTGAGCCTGCAGTGAGCCAAGATCACACAACTGGA
CCCTAGCCTGGGTGACAGAGTGACACCCTGTCTCGAAAAA
AAAAAAAAATTAACCATCACAAGTTTACCCCTTGTCAACT
TGGCACCTATAAACATCTTAAACCATACTTAACTTCCAAA
AAAGATAATAACAAGGTCATAATCCTGCCTAACATGGTAT
TAACATTCTGCATATAACTGAAAACGCGCTAATCCCAGGG
TGTTTACCTCCCAGAAGAGGAGGTAAAGACGTTTAATGAT
GTTTACTCTTTTCCTGATATTCCATAACTTAAATACTATG
ATGTAGCATTAACAATACTCAAATACTATATATAAGGTCA
GTACATCTTATATGATAAAGGAATGAGAGGAAATAAAGCA
AACATTTTTGCCTAAAATATGTATGTATACATACAAACAC
GCTTATTAAAAAATGAGGCCGGGCGCAGTGGCTCAGCCCT
GTAATCCTAGCATTTTGGGAGGCCGAGGCAGGTGGATCAG
CTGAGGTCAGGAGTTTGAGACCAGCCTGGCCAACATGGTG
AAACCGCATCTCTACTAAAAATACAAAAATTAGCCAGGCG
TGGTGGTGTGTGCCTGTAATCCCAGCTACTCAGGAGGCTG
AGGCAGGAGAATCACTAGAACCCAGGAGGTGGAGGCTGCA
GTGAGCCGAGATCGCACCACTGCACTCCAGCCTGGGCGAC
AGAGTGAGACTCTGTCTCAAAAAAAAAAAAAAAAAAAAAA
AAAATGAGGACATATGGCAATTACAGTGCTTATTCCTATA
ACTGGCCACACAGTTGCAACTGGTATTTATAAAATGCCGC
CTTCTCCTACTATTCATTCTGTATCCCTTTTGACTTCAAC
ACACAACTCAGCAGTCATGGTTCTTTACCGGGTGGAGTGG
CCTAAACCTCCATTGCTGAAGGATCTGGACATTAGTAGTC
CTGCCTGGATTGGGTTGGGGCATGGTAATGCTGAGAGACA
TCCTAAGTGGTCCATATCCCAGACATATTCCTCCTTTGTG
GAGGAGTGGAGTAGTAGTTCAATTTCCCCTTGCTCGTCCA
GATCAACCGCCCCAACCAGCAACATAACTTCCTGCTTAGC
TTGCTGACTCAGAGGCATGAGGATCCTAAAATGGCTGGGC
AGCAGCGTTAAGTCCAGTCCAGCGGGTTCATTGTGTCTCC
TGGTGGAAGCATTCCTCCTTCTGGAACGAAGGTCTCTAGG
CCAGCAGAGCATGACATCCTGGGAAACATTTTGCTAATGG
GTAAGATGAGTGATGCAACTCCCATTTCTACCTCTTGATT
CCTGGATCTGTGAATCCTAGCTATGGGAGAGCGAGCACCG
TATACCGGACACTGATTCAGAGCATTTGCAGCCTTCTGGA
GAACCTTGCTGCAGCCCTGCAAGCTATTGCCACCTAGCTG
CACTGCAACTGATTCTTCAAAAGGCTATTCCACAGCTCTA
TCGAGCCAGTGGCTTCTGGATAGTGAGGAACATCGTAAGA
CCAAAAATATTCCATGAGATAAGCCCATTGCTGCACTTCT
GCTGCTGTAAAGTTTGAATTCTTTAATCAGAAAGCAATGC
CATATGGAATACCATGATGGTGGATAAGGCATTCCGTAAG
TCCACAGATAGCAGTTTTGGCGGAAGTATTATGTTCAGGA
AGACAAATCCACATCCAGAGTATGTGTCTATTTTAGTAAG
GACAAACTGCTGCCCCTTCTATGATGGAAGTAATCCAGTG
TAACCAACCTGCCACCAGGTAGCTGACTGATCGCTCCAGG
GAATGGTGCCATACTGGGGGCCAGGTCGGCCTTGGTGAGT
TGAAGTCCATGTTGCTGAGCCCATGTGTAACCTCCTTCCT
TGCCACCATGGCTATTTTATTCATGAGCCCGTTGGGTAAT
GACAGTGTTGGCTGGGGAAAGAAACTGGTATCCACGGAAT
GGGTCATCCTATCCATCTGATTATTAAAATTCTTCTCTGT
TGGCTGGGTGCAGTGGCACATGCCTGTACTCCCAGCACTT
TGGGAGGCAGAGGCAGGAAAAACTGCTTGAGCCCAGGAGT
TTGAGACCAGCCTGGTCAATATAAAACGTAATCTCTACTA
AATAAATGAATAAATAAGCCAGGCATGCACCTGTAGCCCC
ACTATTCAGAAGGCTGAGGCGGGATGGTGGCTTGAACCCG
GGACTTTGAGGCTGCAGTGGGCTATGATCAAACTTCTGCA
CTCCAGCCTGGGCAACAGAGCATATCTTGTCTCAGAAATA
CAATTAATTAATTAACAAAATCCTCTGTTGAGGTTCTCTT
CAATGAACATTCACATGGGATAGATATCTTTGTGTTTTTT
GCCCATTTAGACAGATCTATCCAAATACTGTTCCCTAAAT
TTCTTTTTTTTTTTTTTTTAAATTATAATAGAGCGGCTAG
GTGTGGTGGCTCATGCCTGTAATCCCAGCACTTTGGGAGG
CTCAGGAGGGTGGATTTGAGGTCAGGAGTTTGAGACCAGC
CTGTCCAACATGGTGGAACCCTGTCTCTACCAAAATACAA
AAATTAGCTGGGCGTAGTGGCGGGTGCCTGTAATCCCAGC
TACTTGGGAGGCTGAGGCAGAAGAATTGCTTGAATCCGGG
AGACGGAGGTTGCAGTGAGCCGAGATCATGCCACTGCAGT
CCAGCCTGGGAGACAGAGTGAGACTGTCTCAAAAAAAAAA
AAAAAAAAAAATTATAATAGAGATGGCGTTTTGCCATGTT
GCCCAGGCTGGTCTTGAACTCCTTTTGTTCTGTCCTTTTT
TCTTGGTAAACCAAACCAACGACATAACAACTATTTGAAA
TTTTACACTAATGTAGAGATTTTGCTGGTCCCCCAAATAA
AAACACTATTTCCTTGCAAAACAATCCCCGATTGCAATGG
TGGGTCACTCCCAGTTCATCAGATCCCATCAAGCCATGCA
TTCTCATTCCCCACACCTGGGCTAACGACTGCCATTAATG
CAAACCCCAGCAAAAAGGGATAAACAGTTTAGCAAAAATC
TACACACTCAGCTGGAGTCAGTTCTGTTACATCCGCGGGG
TTGCTCTTTTCTTTTGTCCATGCTTATGAACTTGGAATGT
CCACACCTGGCTTGACAGAGCAGCACAGGGGCAGCTTGGA
CCCAACAGAGGCCTGAACTGGGCAGGTTTCCTGACCCAGG
AAACCAGGCAGAACAAAGGTGTCCCAGGGTTTCTCTGGAG
CAGGAGCAGCAGCACCATGCCTGTCTCCCATCGCCTGGTC
TCCTCACTGAGGGGAGGCCTGGAGAAATGGCAGAGTCAGC
AGAGAAGAGGGCCCCCATCACAGCGCAGCGATGCCAGCTG
GCGTCTTCCTGCTGAAGCCCTCTGGACGGAGGACATGATC
CCAATGTTTGGCAGTGATCCACAGAAAACCCTCTGTATGG
AGGGGACCCAAACGGGAACCCAAGACTGCTGGTTTCAGCC
TCGAGCACCCCTGTTGACACACACCTGCTTGAGGTTTTCA
GAGACGAAAGGAGTGTGGAGGAATGGGAGTGATGGGTGCT
GCTGCTTCTCAAGCTCCATCTCAGCAGCCCTCTGTAGTTG
GAGGACTGGAAGCAGCTGGAAGCTGCTGAAGCCTCTTTGT
CTTGTTCTAGGGATGTGGCTGGTGGCATGTTGGAGAGTCC
CCTGTGGGGCTTCCAGCCTCAGTCCTGGTCAGCAGGGTGA
GTGTGCTACCAGCAGTCATAGGGTATTGGGGGGCTCCAGC
TCCCAAGGAGGGAAGGGGGGCAGCTTTCCCCGCTGGCCTG
AGTGGAGCAGCACCCAGCACACAGACAGGGAGGGCACATC
GATGGGAGCTGGGACAGACACAGCCAGCCCTGAGGGGCTG
CTGCTACTGGGCAGGGCCACATCTGAGGCCTCACCCCTAC
CTCGGGAAAGGGTAAACTGATTCGCATATTTGCAGTCTGG
GAGACGCCACCGCCAGGCATTGATGAACCAGTTACACGTC
TGCAGTGCTGACAGGTTGGTCTGACCACAAAGGCTCGGCT
TCCCCAGCCCCAGGGGGCAGACATTACAGAGGTGCAAGTA
TAGCCAGTGCCCGAGGATCTCCACTGACTCCTTGGATAGG
TTCCCCCTGAGCTTCCTTTTGCCTGCCAGGGAGAGGAGGC
CTTCGTCTTTACCTAGATCGCTGTCCAATGTGGTGCCGAG
GAGCCAGGCTGGACCTGGGGCAAGCCTTGCAGACAGTGGT
GAGCCATCTCTACTGACTGCTTCTTGGATGTTCTCCTTGG
TCAGGCCCCTTGGCCTGGTACCAGACTCAACCCCTGAAAA
TCCAGATGAACAAGCAAGGCCCTATCCTTCACTTGGTGCC
GTGACCCTGGGCAAGCGTCCTTCCCTCTCTGAGCCTGAAT
CCCCTCTTCACTTTTCCTAGCGGTTTTCGGGCCCATGCAG
CCTCAGGCTGGGCGTGGGGCATCAAAGGCTGGAGGTGTGA
CTCACCTACCCAAAGGCTCCCCTACCTGCCATTGACAGAT
CTGCTGGTCACATGGCCCAAGTGGCAGAGCAGCTTGCACA
GCACCCTGGACCTGTTGTAGAGTCTTCTTTTGCCCTGGGC
CCCCCTCAAAACTCACAGCTTTCCAGGTCACTCAGTAAAT
GGCCCAGTGTGACACACCCAAATGAATATGCTGCCTCCAA
AAATCCAAAGAGGCCCAGCAGGCACTGTGCCTCTTTCTCG
GTTGTGGGAGAAGTCAGATGAAACAACTTAATCTTCACCT
TAGGAAGGATCTCTCTTACCAAAACAAGTATATGAAAATA
TCTAGTATCAACTGAAATGTTTCCATTCCATTGTTGTAAT
TAACACCACGAATGGACTTCCTAAACTGATTACCCTACTG
TGGGAAACAAATTGGATTCCTACTTTGTTGGATTCTCTTT
CCTGATTTTAACAATTTGCCATCCCATTCTCTGCCCTGTG
ATTTTTAAAAAGCTTACTCAATGTTCCGCAGCAATGTGAT
TGTATGCTGGCGACACTGCTTTTAGAATGCTCTTTCTCAT
GAAACAAATAAATAAATTTGTTTGAAATGACGTTCTAAGG
AAGGAAGGAGAAAAAAGAGAAAGAAAAGAAAGAAAAAGGG
AAAGAAAGAGAGGAAGGAAGGAAGGAAGGAAGGAAGGAAG
GAAGGAAGGAAGGAAGAAAGGAAGAAGAAAGAAAGAGGAA
GATATATTTCGACACCACACACCACTGGACCCCTAGAAAT
TTCACTGAGGTAAAGGTCCCTGAATTTCAGTTGGATTTAC
TGCACACTCTTTGACATGGTAATGTCTTACCATATATCTA
CAGTTATTGCTACTTCTTGCTCACTATGTCCAATCAGCAT
AATGTCATTAAAGTAATGGACCAGTGTGATATCTTGTGGA
AGGTAAGGGTGATCAAGATCCCCATGAACTAAATTATGAC
CTAGGGCTGGAGAAGTGATATGCCTCTGAGGCAGGACAGT
GAAGGTGCACTGCTGGTCATGTCACTGAAAGCAAACTGCT
TAGGGTGGGCCTTACGGAGAGGGATGGAGAAAAGGCATTT
TCCAAGACAATAGCTGCATACCAGGTAGCAGGGGATGTGC
TGATTTTCTCAAGCAATGACACATCTGGTACAGCAGCTGC
AATTGGAGTCACCATCTGGTTAAGCTTATGATAATCCACT
GTCATTCTCCAAGATCCATCTTCTTCTGCACAGGCCAAAT
AGTGTTGAATGGGGATGTGGTGGGAATCACCACCCTGTCA
CAGTTTCCTTAGGTAATGCAGGGTTTCCTCAGCGCAGGAA
AGGCTGACGTCACTGTGAGCAGGAACGCCACTGTCACTGG
GGTTGGGGAAGTCACTTCCACTGGGATGGGGGGACCGCTG
GCAAAAAAGACTCATCAGATTTTAGGGGCTCAATGTCTCC
AGCTTTATCTAGGCCTTCCCAAACATCCCCATTTCAATTG
ACAGGATTCCACTATTTCCTAATTAATGCCTCTGCTTTAA
GAGCGGATGCTGTGGGGCTGGAAATTCAACATGTGCTGAA
ATTCATCAAGTCCCAGGATTTGATTCTCAGCAATTTCAGT
GACCTTAGGAGCAATAACCAATGCTATTTTACTCCTTAGT
TTTCAAAAAATGTTCAAAAATATAATATACGGAACCCTTG
AGGTCGCTTCCTTTTTTTTTTTTTTTTCCCTGAGATAGAG
TCTCACTCTGTCACCCAGGCTGGAGTGCAGTGGCACAGTC
TCGGCTCACTGCAAGCTCCGCCTCCTGCGTTCACGCCATT
CTCCTGCCTCAGCCTCCCGGATAGCTAGGACTACAGGCAC
ACGCTGCCATGCCCAGATAATTTTTTGTATTTTAGTAGAG
ACGGGGTTTCACCGTGTTGCCCAGGCTGGTGTTGAACTCC
TGAACTCAGGCAATCCGCCTGCCTCGGCCTCCCAAAGTGC
TAGGATTACAGGCATGAGCCACCTTGCCCGGTCCCCTTGC
TTCTTATAAGGAGTTGATTAGGGAGTATCCAAACATGAAC
TATTAGGGCTCTCTTTACTACTGGATACAGAGTCATCAGC
CCCTTTAAATCCAATTAGATTACACAGCAAATTTCAGAAG
CCCCAGAAACAATTCAAAAAACTCATTCTTAGAATTTTCT
TATTCTAGTACAATTCTTGGTACCAAAATCTGCATTCATT
AGGGTTCTCCAAGGAAATAGAACTAATACAATGTGTGTGT
GTGTATATACAGATAGATAGATAGATAGATAGATAGATAG
ATAGATAGATAGATAGACAGATACAAAGAGACTTATGAGG
GACTGGCTCACATGAACGCCACGACTGGAAGGTCCCACAA
TCTACCATCTGCAAACTGGAGGCCAAGGAGAGCTGGTGGT
GTAGTTCTAGTCCAAGTCAAAAGGCCTTACAACCAGGGGA
GCCAATGGTGTTAAGTCCCAGCCCAAGTTCAAAGGCCGGA
GAAGATGAATGTCCCAGCTCAAGCAGAGAGCAAATTCACT
ATTCCTCTGCCTTTTTGTTCTATTAAATATGTGGACACTC
AACAGATTGGATGATGTCCATCTACACTGGTGAAGGCAGT
CTTTACAGTTCATTGATTCAAATGCTAATCTCTTCCAGAA
ACACCCTCACAGACACACCCAGAAACAAGGTTTTAACCCG
AGGGACTGGGCATCCCTCATCCCAGTCAAGTTGACATATT
ACCATCACATAACTTTATCATTTGACATGAGATTTGTCAA
AATAGTTATATCCGTAAAATGCAAAAGAGCAATCTTCCTA
ATTTCCCTTCGAATTTCTTATTTGATCTGTTGGTTAACAG
TGTGTTGTTTAATTTCCACGTATTTGTGAATTTTCTAGTT
TTCTTTGTTATGGATTTCTAGCTCCATTCCATTGTAATCA
GAGAAGATACTCTGTATGGTTTCAGTATTTTTAAACTTGT
TTTGTAACCTATCCTCTGTCCTGGACAGTGTTCCATGTGC
ACTTGAGGAGACTGTGTATTCTGCTATTGTTGGGGGAAGT
GTACTATTTAATTTATAATGTTAATTAAGTCCTCTATTTC
CTTATTAATGTTCTAAATGTTCTAATAATAATAAATTTTA
TTATTAAAATGGGGTACTGAAGTTTCTATTATTGTGGAAC
CATTTCTCCGTTCAAATCTGTGTTTGCTTCATATATTTTG
GTGGGGCTCTGTTGCTTGCTGAGTATGAATATGTTTATAA
TTGTTACATCTTCTTGATGAATTGACCCTTTTATCAACAG
ATAATTCCCTTGTCTCTTGTAACAGTTTTAAATGTAAAGT
CTATTTTGTGTGATAACTTTTTCCATCCTTTCACTTGCAA
CCTATTTGTATCTTTGGATTAAAGTGAATTGCTTGTAGAT
AGCATACAGTTGAATTTTTTTTTTTTTTTTTTTTTTTTGA
GACAAAGTCTCGCTGTCACCCAGGCTGGAGTGCAGTGGCG
CGATCTCGGCTCACTGCAAGCTCTGCTTCCCAGGTTCATG
CCATTCTTCTGCCTCAGCCTCCCAAGTAGCTGGGACTACA
GGCACCTGCCACCACGCCTGGCTAATTTTTTTGTATTTTT
AGGAGAGACGGGGTTTCACCATGTTAGCCAGGATGGTCTT
GATCTCCTGACCTCCTGATCCGCCCACCTCGGCCTTCCAA
AGTGCTGGGACTACAAGTGTGAGCCACCGTGCTTGGCCTG
AACTATCTTTTATATCTAATTTCCTTCATTACTGCCTTCT
TTTGTCCTGAGCTGATTTTTTTTGTAGGGTTCTGTTTAAT
TTCCTTATCATTTCTTTTGTGTATATATTTTAGATATTTT
CTTAATGGTTACCATGATGATTACAATTAACATCCTAAAT
TTGTAACAATATTATTTTAATTGATACTAACTTCAATAAC
ATACAAAAACTCTGCTCCTATACAGTTCTTTCCTGACCTT
ATTGTTGTCACAAATTACATTTTTATGCAGTGTACCCAAT
AGCATAAATTTGTAATTATTTTTTATGCATTTTGCATTTG
CCTATTATATCATGTAGAATAAAAAGTGGAGTTGCAAAAC
AGAAATACATTAATACTGGCTTTTACCTTTTTACCTTTAC
TGGAGATCTTTATTTCTTCACTCAGCTTGAAGTTACTGGC
TAGTTTCCTCTCATTTCAAACTGGGAGACTCCCTGTAGCT
CTTCCCCTGTAGCTTTTTTTTGTTTGTTTGTTTGTTTTGA
GACAGTCTTGCTTTGTCACCCAGGCTGGAGTGCAGTGGGG
TGATCTCAGCTCACTGCAACCTCTACCTCCTGGTCAAGTG
ATTCTCCTGCCTCAACCACCCCAGTTGCTGGGATTACAAG
CACCCACCACCACACCTAATTTTTTTTTTGTATTTCTGGT
ACAGACGGAGTTTCACCATGTTGGCCACGCTGGTCTCAAA
CTCCTGGCTTCAAGTGATTCATATCCCTTGGCCTCCCAAA
GTGTTGGAATTACAGGTGGGAGCCACTGCACCTGGACATG
TAGCACTTCTTGATGGGAAAGGCCTATGGGTAATATTCTT
CCTCCACTTTTGTTTATCTACTTATGTCTTAATTTCTCCT
TCATATTTGAAGGATAATTTTGTCAAATATTCTTAGTTCT
TTCTTTTAGTACACTAAGTAAATGTTATCCCTTTTTTTTT
TCTGGCCTCTATGATTTTTGTAAGAAATCAGCTTTTAATC
TTACTGAGGATCCCTTCTACATGATGAATAACTTCTCTCT
TGATGCTTTCAAGATGCTCCATCTTTGTCTTTTGATAGTT
TCATTATGCATCTCATTGTAGATCTCTTTTGTGTTTATTC
TACTTTGAATGCACTGAGCTTCTTGGATTTGTAGATTCAT
GCCTTTCATCAAATTTTGGAACTTTTTGATGAACTATTTC
TTCAAATATTCTTTCTGCCTCTTTCTGGGACTCCCATAAT
GCATGTTGGTCCACTTGATGGTAGGCTCCCTTAGGCTTTG
TTCACTTTTCTTCATTTTCCTTTCTGCTCCTCAGATTGAA
TAATTTCAGTTGTCCTGTCTTCAAGTTCACTGATTCTTAC
TTCTACCTGCTCAAATCTTCTGAATTCCTTTAGTAAATTT
TTTCATTTTAGTCACTGTACTTTTCAACTCCAGAATTTCT
ATCTGGTTCCCTTTCATCATTTCTCTTCTTGGATATTCTT
TTGTTCATACATCATTTTTCTGGTTTCCTTTAGTTCTTTG
AGCATATTTGAGACAGTTGATTTAAAGTCCTTGTCTAGTA
AGTCTGAGGTGTCATCTTTCTGAGGGATGGCTTTAGTCTT
TTTATTTCGAGTAGATCATACTTTCCTGTTTCTTTGCAGT
TTGTTGCTGTTATTGAAAATGGACATTTGAATATTATAAT
GTGGAAACTCTGTAAATCAGTTTTTCTTTTCCCTAGGGTT
TGCTGTTGATTATTGAAGGCTAAGATTGTATTACTGATTT
TTCGAACCTTTTTTTGTTTTTGTTTTTGCAAAAACTGTAC
TCCTTATTGTATTAGTTACTGAAGTCTCTGTTCCTTTAGT
TTGTGTTCGGCTACTGCTTTGACAAAGATTTTCTTAAATA
CTAGGATTACATACACACACACACATACAAAGCTCCGGGC
TCAGGGATTCCAACTCTGCCTCAGCCTTCTCTTCTCGCAC
TAAACCTAGAGATCAGCCAAAGGTGAGAGTTTAGGATCTT
CTCAGGTCTTTTCTGGGCATGCGTCCTGCCCTGAGCACGT
ATATGGCTTTCTATATTCCCTAATTTACACTTTTGAACGA
CCTAATTTCTCAAATAAACTCTCCTCTGTTCTTCCTCCCA
GGCTTTAGATTGTGTATTATATGCCTCAACTGTATATCAT
CTTTTGCTCCAAGCAGTTGTGGTTTTTTTGTTCTCCCTAT
AATGTTTCCAAGCAATGCTCACCACTTTTCCATCCTAGGT
GAATTCTGAGTTAGGTAAAACACAGATGGGCACTATGTGT
CAGCCCTTCAGGTAGCCACAGAGAGGTTAAAATAGAAAAA
CCACAATAATTTGCAAATAAGGTCTGCTCTGCTCCCTTTA
GAACCAGAGACCAGGCACATTGGCAATGCAGGTTGCTTTC
TTCAAGATTGCCATTGACCTGGAAACGGGATGGGCAAGGA
CAAGTAAAAACACCACACAGCTTTCCTACCATTTTTAATT
TGCCTTCTTCTTGATTTGTTGTTTGCCTGATTGATGTAAA
CCTGTGTTTTCCAGAGTTCTGACAAAGTTCATTCTGACAG
TTCCTATTTGTTTTTTGCTGATTCTGTGGAGAAATGGGTA
TCTGGAGCTGAAACTCTGCCATTTTTCTGATGCCAGCCCC
AAAATTTATATCAAACGCAAAAGACCCAGAATAGCAAAGT
CAATCTTGAAAAGAACAAAGCTGGAGGGCTTGTACTCCTC
AATTTCAAAACACGCTATAAAGCCACAGTATCAAAACAGT
GTGGTGCTGGTATAAGAACAGAGGGGCAAAGGCATTTCAA
TGGGAAAAGAATAGTATTTTCAACTAATGGTGTGAGGACA
AGTAAACATCTATAAACAACGAGATAAACTAAGACTTTTA
CCTTGCATCACATGAAAATTAACTCAACATGGATCAAAGA
CGATTTTGTGAAATGGTCTTTCACATGTGAAAGTTTAAAC
TATACATTTTTTTAGAATACAACATCAAATAAAACTTTTA
ATGACCTTGGATTAGGCAGATTCCTTAAATGTGACACCAA
AAACCACCTAGGTAAGGAAAAACTGATAAATTGGATTTGA
CTGAAATTTAAAACTTTTGTACTTCAAAAAACATCACCAA
GACAATGAAATGGCAAGCCACAGACTAGAAAAAAAATTTG
CAAATTAGATCTAATACAGAATCTGAATCTAGAATGTATA
ATGACTTCTTATATAATTAAAAAACAACCAATTTAAAAAT
GGGCAAAATATTTGAATAAACATCGCCAAGGATATATAAA
TAGACATTAAAAATGCTAAAACATCATTAGTCATATTAGG
GAAACACAAATTAAAACAAGAAACCAACAGTTCATACCCA
CTAGAATGGTTATAATCAAAAGATACATAATAACAAGTAT
TGATGAGGATGTAAAGAAATGGAAATTCTTATACATTGTT
GGTGGGAATGTAAAGTGATGCAGTCACTTTGGAAATTTCT
TTTAAACGTTAAACATAAATGTATGATCTGACCCAGAGAT
TCCATTCCTAGATATCTACCCAAGAGAAACAAAAACCTAT
GTCCACACAAAGACTTAAATGCAAATGCTCACAGCAGTAC
TATCATAATATAAAAAAAAACCCTGAAAATAACTCAAGTG
TCTATGAACAGATGAAGAAAATGTGGTATATCCATATAAT
AGAATATTATTCAGCATTAAAAAAGGAATGAAGCACATGG
TATTGTTTCAAAAGATATTAAAAAATCCAGCTAGATGCAA
AAAGATTAAATATTGTGATTTCATTTATGTGAAATGTCCA
AGAAAGGCAACTCTATTGAGACAAAAAGTAGACTTGTGAG
GTTGGGTGTGGGAATGGGGGTGACTACAAATGGGCAGGAT
GAATCTTTACAGTGTGATGGAAATGTTCTAAAATTGCACA
GTAATGACAGTCGCATAATTCTGTAAATTCACTATATCAT
TGAACTGTATACTTAAAACAGGCAAATGTTATAATATATA
AATTATACTTCAATAAAGATGTTTAAATAAAAATCATATG
CATGTATCACTTTGATAAAAAATAAAATGACAAAGCCAGA
AAAAACGCCTAAGAAAGGTGAAAGAAGACTGATGGATGCT
GTGTATAAAAGTCACCCAGATCTTTTCTTCTCAGGTAGAT
TCTAGAAAGATGGATGCTATTCTACAAAAACATCTAGGCT
AATGGTTGTTGGTGTTTCCAAGCAAAATTACTTTTCAACC
TTAAGAGAAAAAAGCAGTGGGCAGCAAGTTAAAAAGCCAA
TAATATCTTCTTTCCCTAAATTCCGGAAGCATTTTCCAAA
CAGGCAATCTTTTAGCTTGTACAGTATGACTCTGGTATCT
AATGATAGCATATTCTTTCATTTGTAATATCGGTATTTGT
GTCAGTGTGGGTGTTCATATGGTTTCTAAAGACCAAGCCT
ATAACATGATGTCAAATGTCAACATCTCAATTATCCTTCC
CCAAAAGTATACTGACCATGATTTACACTGTGGATTCCTA
AAACTATTAAACACTGAATGTACTCAGTTCTCAGGTACAT
TTCAAATAGCAATTTATTCTCAATAACTGCTATAACTCAT
TTCTTTTTTTTTTTTTTTTTGAGATGGAGTCTCGCTCTGT
CCCCCAGGCTGGAGTGTAGTGGCGCGATCTCGGCTCACTG
CAAGCTCTGCCTCCTGGGTTCACGCCATTCTCCTGCCTTA
GCCTCCCAAGTAGCTGGGACTACAGGCGCCCGCCACCACG
CCCGGCTAATTTTTTGTATTTTTAGTAGAGACAGGGTTTC
ACCGTGTTAGCCAGGATGGTCTTGATCTCCTGATCTCGTG
ATCCACCTGCTTCGGTCTCCCAAAGTGCTGGGGATTACAG
GCGTGAGCCACCATGCCCAGCCTATAACTAATTTCTTAAA
AATAATTTAAAAACTATATGCTCTTAAAAATATAAACGGT
ACAAAAATGTATAAGGAAAACTTCAAAGTTCTCTCCTAGT
GACCAATGTTAACCATTTGATATACACCCTTGCATATTTT
GTCCTTGGTTTAGACCAACAAATATAGTTTTATATTTTAT
TCCCTCCTCTCTTCTATTTCATAGAATACCATCTTATGCT
ATTAACGGACCTTCACATTGTTTTCAATTACTTATGAAAT
AGGGCTGCCTTTTTCTTTTTTTAAATTTTTTTTTTCCGAG
ATAGTCTCACTCTGTCACTCAAGCTGGAGTACAGTGGCAT
GATCTCAGCTCACTGCAACCTCTGCCCCCGGGTTCAAGTG
ATTCTCTTGCCTCAGCCTCCCAAGTAGCTGGGATTACAGG
TGCCTGCCACCACACCTACCTAATTTTTGTATTTTTAGTA
GAGATGGTGTTTCGTCATGTTGGCCAGGCTGGTATCGAAC
TCCTGACCTCGTCTCGGCCTCCCAAAGCGCTGGGATTATG
GGCGTGAGTAACTGAGCCCGGCCTTCTTTTTTCTTTTTGT
AGTGTGATTGCTGGTGGGTCAAAGGATTTGCAAATACAAA
TTTTAACAGATATTGCCAAATTGCTTCCCCTACAAACGGA
ACTAATTCACACTGTAACCAGCAGTTTATGAAATTATCTA
TTTCTCCACATTCTTAGTAGCACTGATCTTTTCATATTTA
CCAATTCGAGATGAGAAGTGGTTTCTCAATGTTAAGTTAT
ATTTTTTAATCTATAGGGAAAGGTGGAGGTGGATACTTTC
CATGTTTTGGGCCATTGATACTTCTTTTTCTGTGGACTGC
TTGATATATATTAATTTTTTTGTCCATTTTTCTATTACTT
GTCACTTTATTTGCTCTTTGTACATTAGGGATATGCATTG
AAATATTTTTTCCCAAGTTTGTTTTCTAAGGCTTTTAAAA
AAAACTTTGTTCATAATACTATATATATATACACACACAC
ACGCACATATATATATACACACATTTATAGATATATAAAA
ACTTTTATATATATATAAAAACTCAGTTCAATCTGAACAT
TTTTTCCTTAGGTTCCTGAGTTTGCTGTTTTTATGAAGGT
GGCTTTCCCTAAGATTAGATAAGCCTGTGTTAAGCTCCCA
AATACGCTTGCATCTATTTCTGGAATGTCTATTCCATTTC
TCTTGTGTATTTGTTCTTTCTCATAGCAATGCTATATATT
TTTTATATATTTTTATTACAGTAGCTTTGTAATGTTCTAA
CATCTGGCAGGAAAAAGACTCCTCTCTCAACATGTTACTT
TCTCAAAAATGCCTCAGATATTCTTGCATCCCTATTCAAC
TATATTCATTAATTAGTATATTAAAAATATGTATTAAATA
GGCCCTCTTCCCATTTCAGTGTCTTGTTCTGCCATACAGT
TTCCATCTACTGAGTTTTGAAATTTAGAGTATATAGTTTC
AGCAATTTTCCTGTACTCGCATTAGGGCCTTCTTAAGCAT
AATACAGTAGTCTCCCCGTATCTGTGGTTTCATTTTCATT
GGTTTTAGTTACTGTAGGCCAAACCTGCCCCCAAAATATT
ACATTGAAAATTCCAGAAATAATTTATGAGTTTCAAATTG
CAAGCAGCTCTCAGTACGATAATGAGACATCAGGCCATCC
TTCTCTGTCCTACCCAGAATGTCAATCATCCCTTTGTCCT
GTGTCTCCAAACTGTCTGCAGTACCTGCCTGTTAGTCACT
TAGTAGCTGTCTCGGTTATCAGATCGAGTGGTTAATCAGA
TCGACTGCCTGGTATCTCAGTGCTTGTGTTCAAGGAACCC
TTATTTTACTTAATAGTGGCCCCAAAGCACAAGAGTAGTG
ATGCTGGCAATTCAGGTATGCCAAAGGGAAGCTGAAAAGT
ACTCATTTCAAGTGAAAAAGTGAAAGTTCTGTTGAAGGAA
ATAAAAACAAATCTCATGCTGATGTTGCTAAGATTTACAG
TAAGAACAAATCTGTGAAATTTTGAAGGAGGAAGAAGAAA
TTCATGCTAGTTTTGCTGTCACACCTCAAACTGCAAAAGC
TGTGGCCACGGTGCATGGTAAGTGCTAAGATGGAAAAGGC
ATTCCATTTATGGGTGGAAGATATGAACAGAAAACATCTT
GTGATTAACGGCAATGTGTCACTCCAAAAAGCACTGAGCC
CATGCAAAGACTTCAGCAAGGAATCCCTTGAAATGAGTGA
CACCAAGCCATTACGGACTCAGCAACACAGAAGGTCAACA
GTAGCCCATTGCTGTATCACAACGCCACATCACTTCACTG
CATCTGATCACGGAGGCATTGTAGCATCTCCCATGATCAC
AAGAAGGGTAAATACAGTACAATAGAAGATATTTTGAGAG
AGAGAGCACATTCACATGATTTTTATTATAGTACATTGTT
ATAATTGTTCTATTTTATTATTAGTTATTAATCTTATGCT
ATGCCTTATTTATAAATTACACTTTATCACAGGTATGTAA
TTGGAAAAAATAGTACACATATGATTTGGTACTACTACCC
ACAGTTTTAGGAATCCACTGCGGGTCTTTGAACGTATCTC
TCATGGATAAGGGGGGAACTACTGTATGTCTTGTATTATA
TTATAGTCTTCTTTCATGTCAAACATGGTTTTGGCCAGAC
GTGGTGGCTCATGCCTATAATCTCACACTTTGGGAGGCCG
AGGCGGGCAGATTACTTGAGGTGAGGAGTTCGAGACCAGC
TCAGCCAACACGGTGAAACCCCGTCTCTACTAAATATCAA
AAATTAGCCAGGCGTGGTGGCGTGTGCCTGCTATCCCAAC
TACTCAGGAGTCTGAGGCAGAAGAATCGATTGAACCCGGG
AGGTGGAGGTTGCAGTGAGCTGAGATCGCGCCACTGCACT
CCAGCCTGGGTGACAGAGCGAGACTCTGCCTCAAAACACA
CACACACACACACACACACACACACACACCCCACACCATG
ATTTTACTCCTTGAATTTACTGCCAAGCTAATCAATCTCA
TCAGCCCCTCACTCATTTTGTTTAGTTGCTCCAACTTTCC
AAATTCTTCCCAGCCTCTGGGCCTTTGTACAGTACATGTC
CCGCTGTCTGCTCTGTACTCACCGGCTTGGTCTGTTAAGA
CATTCTTTCCATTAATGGCTTCTCCAACCCCTGCTAAATT
AAGACTAGATTCTCATCCATCAGACCTTGTACTTTTCCAC
TGCAGCATGTAGCTACTGTTCACAAATCTCTATTTGGTTA
CCATGCTGTCCCCCACTACAGTAAGTTTCAGGAGGACTGT
GCTCCTGTCACCACTGCATACCCAATACCTAGGTGGAGTC
TAACACCTATACTTGAAAAGGAGAATGGGTTCTTTGTATC
TGTTTCTGAACCATTACTAAAAATACATTTTAATAGTGCA
ACACTTGTAACCAAGATAAGAATGCAGACTTTAAAAGCCC
ATTCATTTTCTATTAAACAGAAATTATATATTCATTATAA
ATTACTTTTACATATAAGTCATTATTGATCAATAATTGGC
TTGTAGGATAATCTGTACTGTTCTTTATACTTACTGAGTC
TAATGATACTGCTCCTATTTTAGAATTTTTCTTGAACTAA
GTATTACACTACAGAGATAAAGCTCGTTCCTATATACTAG
TATTACTAACCTCTCTTAGTAGAACAAAAACACAATACGC
AAAGCATACTAGAAATATTTGGTTCTTTTAATCAGCTATT
GATGGTATAATAAAATAAATTTAAGTGGCACCTAATTTAA
CATGTAAAATAGTTCATTAAAAGATAATCTACAAAACAAT
GTTATGCCTAATTGTCAAAATAACACCTTTTTTTTTTTCA
AGAAAGGAGAAATAAAGGCATAATCAAAATTATGGCTAAC
AGCTTGGGTTCATTTTGACACTTACAGATGATTTTGTAGG
CATATCGGCAGGCACAATGTTGAAAACCAATCCACTAGAT
TTAAAACTAATGGTAAGATAAAAAAGAAAAGATATACATT
TCAGAGGTAATGTTTGAAATTAAAGAAAAATATCCACCAT
CTATTACAACAGATCTTTTAATGACTATTTTTAACATAAA
CGTTGTTTTGGGAAACATCTTTTCTCTTTGAACATTTCAC
TCAATGTTCAATGTATTAAATCACTGACAGAGAGAAATCA
GTTCTGTGCTCTGTACAAATTAAAGGACCCATGAATATAT
AACCCCTCCCAACCCGCCAAAGCTCAGGTTTGCAATGGTC
TCAGCAGAAAATAAACAGCCCAAAATTTAAACAGAATTCA
TAGCATTACAAAAGTTTACAGAACCCCTATGTTTCCATCA
TTTGTTTCTAACAACAAAGATTACAATAACAGAATTGAAT
GATCAGAATGTAAAAATATTTGTGCAAAACTGCATTAATT
GTTCTTACCATCTAATGGGGTAAAACTTAAGAACACGCAA
TGACAATAATGAAGAAAAACTACATTAAAAGTAATTCTAC
TTTAGATATCAAACAACACGGATGATACTATTACTAAACA
TTGGAAAAAAAAAACGTGGCACCATGAGAGCAGCAAGAGC
AACAAATGATTTGGCAATTCCAGCTAAGGAAAGCTGACAC
TGGAATATGCCAAAGTTAATCTCCACAATAGGCATCCATC
TGAAAAGACTGGAAACAACTGTAGGGCTTCAAACTTACTT
CAATGTCTTTATTCTTGAATTTGCAGGTCATAAATGAAAT
ATTTAAGAAAGTCTTTTCCTCTCCCTCTCAAGGAGTGTTT
CTTGTGCTACTGGCAATCATTAAAAGAGCTGAATCATCGA
CTCTCTGGATTTACCAACACCAATCCATTTCACTAGGAGA
AAACAAAGAGAAAAGGAACTGCATCAATTCATTTCTAATG
TTCACTCTTTGGGATTAAAAAACAGGTGTCCCCCACTTTT
CTCAGTATCACCATAACTTTCCCCTAAGTGCCCTTTTGAT
GTTCTCTATTCTGTTAGCAGACTGTGCCTACTTCTAAACA
GGATGTACAAACAAGACCCGGCACAGGATAGTATGCCTTA
CTGTTCCCTTTTTAACTGTGAAATATTTTCAATTTCCTCA
TTTCTAATGACTTAGGATAGTAAAATATTGACCAAAACCA
GCAGAGACCTACAGAAAGTCTGATCGAGTTCCTGATAACT
GGCCAAGATAAACATCTTAAACATCTAGATGAGAATATGA
TTTTAATTTGCACAGCCTTAGAAACTGCCCACTACGTGAG
TCTATGGAAATCGAATCATCTGCACCACATGGTTTTAGAT
TATTTGCAGAATTACCAGCTTCCTTAAGGTACTGTTAGGA
TCAACCTTTGTGGTATTTTACAGATTTCTGTTACATTCAT
TGCTGTTTATATTTCAAGAAAATGCTGACTAAGAGCAGTA
AGCAAATATGCTTACTAAATTTGACATCAAGCTAGGAGGG
AGGAATCATGCTGGAAACGAACCACAAATACAAATGAACC
ACAAGGCAAAATCAGAGTAAGTGCATAATAGATTTTATAT
GGAGGACACATCCCACACACTTCACTTTTTCTTATCCTTC
AAATACCCATCAATGCCAACAAAAGGATATAAGGAAAAAG
CCATCTGTTAAAAGAATGACTTCACATAACTAGATACAGC
CATAACGCTGTTATGCCTAACTCCCTCGCCATCTTACATG
TGTTCTTTAATAAACAGTCTTAACTATTTTTAAGAATTCT
TTTCTTACATTTTTTCTAGTGAGATTTCCCATTTTCTATA
CCTATTACTTCCCAATGTATTTTCAGGAAACTAAATCTCA
AGGGTAGTTTAACCCAAACCATAACCGTTTTTAATCCTCC
AAAAACACAAACCATTTTTGGTGGTGGTAGAGATACACGA
GGATTTGTTATTAAGAGGAAGAAAGGAATGAGACAATGTC
ACAGGATTAAAAAAAAAAGACTAAGGATTAAAGACAGGGT
CAGAAAGGGTGAGAAGTAATCTATTATTTCTACAAAGATG
AACACTATATTTACTTTAAGGAATAAAATTATGACTTTAG
ATCTTCCTGGGCATTTATGCAAATCATGTGCACTCTGTAA
AGTAACAACGATCTTTCCTTTATTCTATTTCAAAGGCAGA
CAGGTAAGTTAAAAGAAAAGACAGTCGGCCGGGCATGATG
GCTCATGCCTGTAATCCCAGCACTTTGGGAGGCTGAGGTG
GGCAGATCAACGAGGTCAGGAGAGACCAGCCTGGCCAATA
TGGTGAAACCCTGTCTCTTACTAAAAATACAAAAATTCAC
TGGGCATGGTGGCGCATGCCTATAATCCCAGCTGCTTGGG
AGGCTGAGGTAAGAGAATAGCTTGAACCCGGGAGGGGGAG
GTTGCAGTGAGCCGAGATCCCGCCACTGCACTCCAGCCTG
GGACAGAGCGAGACTCCGTCTCAAAAACAAAAAACAAAAA
ACGAAAGTAGAGACAGTCATTCACAAAGTGTCTTTTATGT
TTACCTGGAATTTGAAGCTCATCTTCAATAAATCGAACAT
AGTTTTGTGCATTAACAGGTAGTTCTTTAAATGCCCTTGC
ATTTGATATGTCTGTGTTCCATCCTGGGAGAGTCTTATAT
TGAACTTCAACTTTATTTAAGACTTCTTGGTTTGCTAAAA
GTTAAAGAGGACATTTGTTCATGGTACACACTGCTTACTG
TCAAACAACTTTTTGATATATTGCAGGTTCAGAATCTCTT
TTCAAAATCTTTGGAGCCAGATACGTTCTGGGATTTAGAA
TTCTTCAGGTAGTATAAAGGTAAAACAGTGCAAATACCAT
CTGGGGTAGTATTCTATAATCAAACATATTTCTGCAGCAA
CACATATGATTATTCGCTATAAGAGGATAAAGATTATGTA
ATACTAACATTAGTTCAAGTCTGGTTTTGCTGCCAAATGA
ATCTGGGTGCTAAACTTAAAACTTTCCAATTTTAAAGCTT
ATTGAATTTCCATTCTATTGATAGGGATTGTAGATCTGCA
TAATGACAGCAACCTCACAGAAAGAAGGCCTGCATACCTG
CTGTCTTCTGAGAAATCTATGGTTCTGCTTGAAATTTTCT
TCATTATTCCACCTATTTTCTCTGTATCCCCTAATGGAAA
CTGAAAATGCACTAAAGAAGAGTTTCTTTGACTTGAGTCA
ATATAGTGTATGCTATGGTACTCTGCCCAGATTTCTCTGA
AGACTGAGAGCTGTGGGAGCTTTGCCTGCTGACCACTCAC
AGTTCAGAGCCTCTGCAGGACTAGCCCTCCACCAAAGGGA
GTTGCTGTCCCACAGCAGCCCATATCCATTGACTTGTCAA
TGTGGAAACAGAAACAACCTGGGCACTTAACCTTAATTTG
GGACAACTGTCAAGGGCTATGTTAGCTCCAGAGCTCCCTA
TGGGATCAGCGAAGGCTTGTTTACAACTATATTGCAGTGC
AATTTCTCCCTCTGCATAATCCTGCTTCTCCCACTCCCTC
ACAGATGTTGTTGCTCAGTGCACTTATGAGCAAACACGCC
TATGTGCAAATCTCTACATTGGAGTCTGTTTCCTAGGGAA
CTCAATCTAAGATAGCTGGCACCAGGAACGGTCAGAGGAA
GATAGCTCTAAAACGAGAACTAAGAGGCAGGATCACTGGC
TAGCTGGCTGGCTGGCAATGAGGACTATCACTGGGGTAAA
TAGAGTATGGATAGCCTGTATCTGAGGCATTGAGATTTGA
GCACAGTGGAACAACAGAACTGGATGGCTCTTGATGAATG
CTATTCATGAACTGGAGAAAGATAATGCAACCTGTCTGGC
AGAACTTAGACGAAATTCCACCTCCTATAGCAGAGAGCAA
AACAAGACGAGGATTAAGATGAGAATTCAATCATACAGAC
TGCACAGCTCCAGAAAAACCTGAATTCTGCAATCCAGCAA
GTTTGCTATGGCAAAGTCAGAGCTTTGTCTGGGAAAAAGT
GGGGCCCTGAGACTCTGAATGGGACATCTGAATTGACGTA
CCTGAAAATCCTGAATCCCTAGATTTTCCAAACTCTCTGG
GTCTGCAAAACACCCCACTACTTTCTATTAAAGGCTGTGG
CATCCTGTTGCTTGAAGGTGATGAAGAGGCCCCTGGCTTG
CAAGGCAGCATGTGCCCGTCTCACACCTTCCTTCACCCTC
CCCTTCTGGTAAGCAAATAACTAGGCTCAGGCCCAACGTA
ACCTGGCTAAGGAAGGGCCTACTAAGGGCCTACGAAGGAA
GGAAAGATCCTATGTTCTAAAAGATCTGCAGGAACAAGCC
AACATTTGCCAGTAGGCACGAAGAGAGTGTATATGGAACT
GGATCCTGAGGGATGCTGGGTGAAGGGGGGCAGCAGGTGG
TAGAACAAAGTTGAGTAAGAGTATATTGGTAAGAGAATAT
CCTCTCATGATGCATGACACAGAGATGATGCAAACATCCT
GCTAGGAATGCTCTTGGAAGCTTAGAAAAAGTAATGAACC
ATACTAAGTAGGTATGCCGGAAGTGCTGTGGTAGGTGGTA
GGAGGAATTAAGAGAATCAGTGGGGCTTCCATTTCTAGTC
ATCGTAAAATACACAGTTCCCAACCAGTTCTCAAAGTGAC
AACTCCTTCTAGGCAGTGGACAACAGGCAGGCACCAAGCC
ATGGCTCCTGGGAGAGAAAACTCACAAGCAAGCCCAGAAG
CCACCCAACTTTCTGCCTAGGAACAATTTCCTGACCACAG
TTCAGAACACTGGTGTAAACAGAGAATGGCAGCTCCACTG
ACCTGGGGAGGTAGACAGCTGACTTCAGGAAAGCTGAAGC
AGCCAGAATCAGCAGGGCCAGGTATCAGAGAGGAGCTGCA
GAGAGAAGGGCCCCCGAGAAGTCCATGTGAGAGTCCCATG
GCCACAGGAGGACGCCACAGGCAAGAGCAGGACCAGCAGA
GGCTTCCCAGACCTCAGCTGCTACACAATGGGGGGACTTC
GACCAGACTCTAGAAGCCAGGCAGTGCTTCTGAAAATGGA
GGGACAGGGAGCACTGGTGCCCAGCACTGCTGGAGTAAAG
AGACCTCATTATTCTACCTGAACTCTCCTGGTATCCAGCA
GAGCCACCAGAAAGGCTGCTCTTTAAGAATAAAAGCCACG
CCCTTGAGTGAAACCTATGACAAACCCCGCATAATGAAGC
CAAAAACCAAGATCTATAGAAGAGACAAAATTTGGAGACT
GACTTATACCAGCTTACAGTTTGAAAAACATCTTGGGTTT
TCCACGTAACTACACAACAAAGCATAAAACCAAACTATAC
AAGTTCAAGATGATCAGTGAATAATTCAATTGTCCCCTAA
AACAAGAATCAACACTATTCAGAGGAAGATAACAGAATCT
GAGTCTCTTTAATATATCATCCACAATGTCTAATAGTCAA
CCAATAGTCATTAGGCATAGAAACAGTGATCCACAACCAA
GGAAAAGAATAGTCAACAGAAACTCGACTTGAGATGGTCT
AAATGTTAGACTAACAGAAAAAATGTAGCTAATATAAATT
AAGAAAATTTCACAGTGAAACCCTGTCTCTACTAAAAAAT
ACAAAAAACTAGCCAGGCGAGGTGGCGGGCGCCTGTAGTC
CCGGCTACTCTGGAGGCTGAGGCAGGAGAATGGCGTAAAA
ACCCGGGAGGCGGAGCTTGCAGTGAGCTGAGATCCGGCCA
CTGCACTCCAGCCCGGGCGACACAGCAAGACTCCGTCTCA
AAAAAAAAAAAAAAAGAAAATTTCATTGTTACTGAGTGAA
CAGATAGGGAATCTCAGTAGAGAAATAGAAAGTAGAGAAG
AGAACTAAATGGAAATTCTAGAAATAAAAATTCACCAGTG
GGTTTAAAAGCATATTGGAGATACTGATCAGAATCATTTA
CCTCTTCTAGTGACTCCATTCCCTTGCTTGCTGGCTTTGG
CACATGAAATCCAACATGATAGGGGGAGCCTTAGCTTTAA
GCTTAATAGGACTCTTGCTTCTACTTTCCCGCTGTGATAG
CCAGGGTAGGGGCTAATTTACACCACTAACCTTCCTCTTG
TAAGCTTCCCTAGGAAAGACAACAACCAGAATCCTACAGG
AGCTATTCCCAGAGGCTTGTCAACTTATTTTACCCTCTTT
AAGCACTCTCTGCTACTGGTGGGGAGTACTGCATGTTGCT
GATTCATAGCTCCGTCCCTCTCCAGGAACTGCTCTTGGCC
AAAGGGAGCTACCTCACTTGAGGAACAGCTCTTATTTAGT
GGCTAGTTGTGCAGAGGCACAAAGTTCTGGCTACTTGCCT
CAATTTAGTACAACTCTAAAGGGCCACCCTAGCTCTGTGG
CTCCCAATGGGATGGGCTGCACTGCATTTCAACTAGTCCC
TCTGCTTCTTTCACAAACGCTACTGCTGAAAGCATTCTCT
ACTACACTTCTTGGATACAAATCTCATTTCAAGAGTGGTT
CCAGGGGATCCTGACCAAGAACAGCTTTAAAATTAAACAC
ATGAAATTGACCAGTTTTATCTGTTTTGTTAGTTTTTAAT
ATTTTAATTAAAAGAATTTGCTGTAATGTTCTCTACGGTA
GACCTTGCCACATGTCATTATACTTGGTTAGATTATTCTC
TTTGGTGTCTGAAGTTATAACTCTTGAAATAGCTTTGTAA
ATAGAATTAAGAACCAGGACATAACATATTGGAACAGCCA
GTTTTCCAAGTGAATATTATCCTACAATTGGCAGTAGACA
CTTTTTTATAAGATATCTAGACTCCCTCTATACTTATATA
CATGTAAGAAAAGGAAAGATAATATGCATTTAATTTCTAA
GAACTCAGAGCTATCCTTAATTCCTAAGAAACAGTGGTCA
TAAGGTAGTCACAAAACTTACCGGCTCATCAAGTTTTATT
AAGCTAGTCAATATTCCTTCATTTGGCATATTCCTAATCC
TTATCAAATGACTACTATAGAATAAAGGGCAGAGAAAGTC
ATTCATGGGGCCTGAAGGATAGGGAGGGCTAATGTATTGA
GAGCCAGCTTAACAAGACATGGGCTCTTCTTACCCCTCTT
CTTACTCACTCTAAAGAGTGGCATACTTTCCCAAGGAAGG
GAGAAACACCTCCATGGAAACTACTTTCAAAGGAGGGCAA
ATGAGACTCAAGAGCAGTATGGCTGGGCTCAGAGGTCCAT
GTTTTTTCTTTTGAGTTTGAGCACATGCTTGTTGTGACCC
AACAACTAAATAAGTATTAGCTATGAACCAAATAACTAAT
AATAAGTGAGCTAATTTGCACAAATCATAAAGGGCATATC
AAGCCTGTTGCTATCTATCTATCACAAGTTATATGGAAGA
GCTTTATGAAATTGCTATAATACATTCACCTTATAGTATC
CTTTAGATATTGCCTACAAGAAAATACCTGGGATATGAGG
TATGATTTCACCATCTAACTTGTAAGCAACTCCAACTTTG
ATTTCCGTAAACATGTCCAAAATATCCAGCTTGGTAAGTG
CCAACCTAATTTTGGAAGAAAAGGCAATGTTAAAAGAGCA
AACTCTTAAAGGCTCTACTATCTAATTTGATTAATGCAGG
AGTAAAGAAAAATTCGTGCAAAGCTGAAAGTTCTAAAGCA
ATTCTGAAAACTGGTTAGGATTAGATTTTAAAGCGTGCCA
CACAGAAGACACTAGAGGACAACGCACACTGAGTTCCTTT
GCTAGTAATTGTAATAGATTTTCACTGAGGAATTTTGCTT
TCTTTTTTGATTGTTTGTTTTGAGACAGTCTCACTTTGTC
ATCCAGGCTGGACTGCAGTGGCACAAACATGGTTCACTGC
AGACTCAACCTCCCGGGCTCAAGTCATCCTTGCACCTCAG
GCTCCTGAGTACCTGGGACTACAGGCGTGTGCCACCAGGC
CCAGCTAATTGTTTTGTATTTTTTGTAGAGACAAGGTCTC
ACCAAGTTGCCCAGGCTGGTCTCGAACTCCCAGCCTAAAG
CGATCCTCCTGCCACTCGGCCTCCCAAAGTGCCAAGATTA
TATGCATGAGCCACCATTCCCAGATCAGCTTTCTTATGAT
TGATGAACAAACAACATGTATTTGCAGGAGGACTGCCTGG
AGTTAAGGTTGCACTGTGGCCGTGGAACACAGCAGAACTC
ACTACACTACATGGATGATTAAGATACATGTACATTTACA
CACATGCCAGCATCCCTCAGTTCTTCACTCTGGTTACCAT
CACCTCTACCCTTCTGGTCAGAAATTGTCAAAGAAGAGTG
AGAAAAACCACATCAAGGACCTCTTCATGATACATCAAAA
TTTCCCGACAAACTGACCGGAAAACAGGTTTTAAAGAGAA
AATCTGTGGAAATTAGATAACAAACTAAATTTGGGATTCT
TGTCCAAAAATTTTATTTTTAACCTTATTGTTATCTACTG
GAAGTTCAGTCTAACACAGATATGAACACATTTATTTACC
TATTCATGTATAAGCATTAATAACAACTTAACTTTTCCTG
AGTATTTTCGGTTAGCCAGGCAGTGTGCTATAGACTCTAC
GTTTCTCACCTAATTTTAAAAATACCCCTGTAAAGTAGGT
AATGCTGTTATATAGATTTTAGAGAGGATAAAACAGAGGC
AGAGAATGATTAACTTGCTCAGCTACACGTGTACGCATAA
TGCACAGATTTGAGATCTGAATCCAGGAACGCAGACATTA
AGCCCATGTGCTAATCACTAGGTACATCGCCTCCCCTCTG
TACATGCTCACGGTGTTTGTGCTATCAACCTATCTATCTA
TTCACCTATGTATCCAGCTGTCTGACTATGTACCCTATTC
TGCCTGCCTCGATACTTACATACATGTAAGAGTATCAAGA
TTCTTTTCAACAACCTTGGATGTCTAGGAGGATAACTTGG
GGTCCCTCTCCTTGTGTACCCTTCCCCCTATATCTTGGTC
TACTTCTGCTTGGCACTACAATTTCAATATGGAGTCTAAA
GAGTGAAATTTTCCTATTAAGGTACTCCACAAAATTAAAC
CTATGGCCATTAATCATCTATGATTTCCTGAAATATTTTT
AAATGTTTCTGAAGAATACTCACGCAGTAAATCCATTGAT
CATATGAGCATATTTGAGCAAAACGAGGTCCAACCAGCCA
CATCTTCTTTTCCTTCCAGTGGTTACACCAAACTCTCTAC
CTCTTGTTTGTAGTAATTCTCCAATTTCCTACAGAAGAGA
AAATAGAACTTTAGGATTAGAATAGCAGTGCTATATATTT
GATGGAATAATATATACTAGAGACCATAGCAAAGCCTCTG
TGAGATAAACACCTTTCAGGTAATAACTAAATTGAAGATA
GAATTTCACAGAGATGATGGATTTTATCTGAGGGAGGCAT
TATTTGGAAAGCTTCATTTACTACCATTTTTTAAAGTCAG
TATTTTTTACAATGTTATACAGACAACTTCCTAAAATTTA
GATTGACAGATTAAGAAAAAAACTGAGTATTTCTTAAATA
AACGAATCCAGCCAATTCTTCCAAGAGCTGTAGTTTGATG
TTTTTCCTGGAAACCATAAGGCAAACATATCTAAGAAGTC
ATTGATATCATAATGCCCTTCTGAAGAAAACTAAGATCGA
AAACATGCTCAAATATCTAAGCTAAGGTCACTTCCTACAA
TTTGTTTTTCCTATGATCTACCCAAGTCCCTGATTTGCCC
CTTTCTGCTTAAAGCTATCATTTCATTATCTCTTATAGTC
TGGCATCATTACAATTACACAGTTTTTATTTATTTTTGTT
GACTTTATTTTTTTGAGAAAGAGTCTCGCTCTGTTGTACA
GGCTGGAGTGCCATGGTGCCATCTCAGCTCACTGCAACCT
CTGCCTCCTGGGCTCAAGCGATCCTCCTGCTCAGCCTCCC
CAGTAGCTGGGACTACAGGTGCTCGCCACCACACCCAGCT
AATGTTTGTATTTTTTTTAGTGACAGGGTTTCACCATGTT
GCCCCGGCTGATCTTGAACTCCTGGGCTCAAGTGATCTGC
CTGCCTCTGCCTCCCAAAGCGCTGGGATTATAGACAGAGG
CCACCATGTCCAGCCAAAATTATGTATTTAGGAAAACGTT
GTTCTGACCAATCTTGCAAATTGAGTGAAAGGTACAGGAG
ACAATAATTCATTAAGAAAAAAAAAAGAAGAATGAATTTT
TAATACATTTTGATTATTTACTTAGAATAGGCTTACATTT
TCTTGCTCTGTAGGAAAGGCACCAATACCAACTCTAGTTG
TATAAGCTTTCACAACTCCATACACTTCTCCAACATTTTG
AGGGGGCATACCCAAACCAGTACAAACACCTCCAACAGTA
CAATTTGAAGAGGTTACAAAAGGGTAAGTCCCTAAAAACA
GAACCAGACATTAAAATATACTATACACATAAACAACACA
TTTTAAAACAGAAATACCATTACAATTCTACATTTGAGTA
TATTATAGGTATCTAACAGATCTGAACTGTAACTGCCCCC
TCAAAGTCCCAATGTTTTACTTTTTATTCATTTTAGCTGT
AACGATATAAAAACGAGGTTAGAGCTTTAACTGAAGTGCT
TACCAGAGCAGCTCCTTGAATGCATGTACAGTTACTGACT
CAGCTCTTTATGGCAGCTACTCACTTAATGGATTATGAAG
AAATTTAATGCTGAAACTCATCTACATGTTTTCAGAGTTC
CTTGTTAGTGTAAAACAAATATGACTCCCTCATATGAATA
TTTAAAGTGTTGTAGCAATCTGGAGTGACGGCAACACAAG
AATTTTGTAGTATTCAACATTTCCCCAGCTTTTAATCTCT
ACTTAGGGAATAACCCTCAAATTACAAGAGCTAGTTAAAG
AGTGGCATACTTTCTCACCCCCAAAGGTCTCATTCATATT
TAACTATTCACTCCACCAAGCAGACACTCTGTTTTCTTTC
CGGACTGGCTAGGCATAGTACGGTATAAAAAATACGTATC
TACTATACAGAAATACACTTTCTTCAATAGTTTACTTGGA
GACAAAAGCCCATGAAATGTCAGTAAAAGCTGAGAACAAT
CAGACTAATCATGAGAAATCATATTTAAATGAAACGGTCA
ACAGACTAATGAGGCAGTAGTTTGAAGAAAGAAGTTAAGC
ATTAATTAACCTTTTGAAGATGAAGGAAATGCTCTGAATT
CAGAGTCTCATGCCCAGGGAATTAATCTATATAAATAGGC
TTTTATAAATCTTGCTTAATAATAATGTACCATTTTTAAA
AGGTTGAATTAAAGATGCATATTCTTCCACAGAATTTATC
TTACCTTACAGTTCCAGGCATTGAAACTGAACCATAAACC
AATGAAAACCACAATTTACAGAACCTCAGACCTACTGAAC
TCAAATGATTTTATTTTTCTAATAAAATAGGGAACTTAAC
ACATGTATTGTGTGTTCTGTAATATTCCTTTAAAAAGAGT
GCCACAAGACAACAAACTTTCATCATTCCTGAATATACAA
GCTAAAAACATTGTTTTAAAACTCCTTAATGCTAACATTA
CTTATTTATATCTTAACTACTTAGGGTTCAGTTAAGCTCC
CTTAACTATAAATCGTACCTTACTTACCAAAATCAATATC
TAATAGTGCTGCATTTGCACCTTCTACCAAGATTTTCTTT
GGTGGTCCATGTAGGGCCTCATATAGGAAATAAACTCCAT
CTCTCACCATTGGTTTAATCCTTTCCATATAACCCTATAC
ACAAAGACAACAACCAATTTCCATGTATATTAAAAAATGT
TTAACGTAACCAGAACAAGAATAAATTACCTGACTTTATG
ACATGAAAACTGACAAACGCAAAGCAGAAAAGGACTGGTG
ACGGTGCTCACTCTATTGTAACATTTGGATTAGCTTTCAT
CTCTCATGCTGATTTTCCAGGAACAGAAAAGAGGCATTAG
CTCAACAAAAACTAGAGATACGGTGAAATTCAAAGGTTCT
ATATTAACCTCACTGCAAATAAAACCCTCTCAGCAAAGTA
GTCATACTTCATAAAACAGCTTTCAGGAAAATAAAAATAA
ATGACTATATTACATTGTGCTTTTAAATTTTGTGAGGTAT
TTGAAAAGTTGCATTTATAACATAAAAACCACGATTTTTT
AAATTTTATTTCATTTTTTGAGACAGAGCCTTGCTCTGTC
ACCCAGGCTGAAGTACACGGTGGGAACATGGCTCACTTGC
AGCCTCGACCTCCCAGGCTCAAGCAATCCTCCCACCACAG
CCTCCTGGGTAGCTGCACCACCACCATGACCACCTACATT
TTTTTTCTTTTTTTTTTTTTGGTAGAGGTGAATTTGCCCA
TGTTGCCCAGGCTGTTCTCAAGTGATCCACCCACCTCAGC
CTCCAAAGTGCTGAATTACAGGTGTAAGCCACTGTGTCTG
GCCAACCATGAATTCTGAAACTTGCATCAGAGTGATTCTC
AAAATGTGGTAAGGGCCACAAGTTACACTGCCAAGTATGC
AACTATTAGTGATTGATTGCTGTTATTCTTTTAAATTTTA
TCCCATTACTGTAACATTATCTATCTCTACACTATTACTA
GTAGATAATGTCCAATACTATGTAACACACGGGCATTATA
AAAATTTCTCAAAGCATTTAATTGTTAGTACTACTGCTTA
ACTTCAGAACTCAATTAAAAATGTAAAATAACCAAGAGCT
TCCCCTAAGGCCTTATAGTATAACTGCATGAAACCTAGGT
TCAACTATGTTTAAATATGTAGACTATTACGGAAATTCCA
GAATCTACTCATGAACCCACCGGAGTGCGTTAATACCCAC
TGATAAATGTCTAGATCGCTCCTTGGCTCTAGCCTCCAAT
TTCTGACTTATTCCCGTTTTAGTTCTATTTTCATGCCTGA
AATGGCCACACTAGTCATCCCACTTGTTTCTTAAAGTTTT
CTGGTTCAACACACATTACCTATAAGAATCTTCTTACCCA
ATTCTATTTATTATTATTCATCTACTTTACATTCACGTGG
AACACATATAAAATGGAATTGAAAAGCCATACTCATACTT
TGGCAAGTAAATATGTCCAAGTTGCTAGTCAAAAAGTTAA
AATATTTGTTGCATAATAGACTGGGTATGGTAGCTCATGC
CTATAATCCCAGCACTTTGGGAGGCCAAGGCAGGCAGATT
GCTTTAGCTCAGGCATTCACGACCAGCCTGGGCAACATGG
TGAAAACCCATCTCTACCAAAAAAAAAACTAGCAGGGTGT
GGTGGTGTGCCCATAGTCCCAGCTACTCGGGAGGCTGAGG
AGGGAGGATCCCTTGAGCCTAGGAGGTCAAGGCTTCAGTG
AGCTGTGTTCATGCCACTGTATGAACTGTGTGACAAAGTT
CATACAGTTCATACAGTTCTCGCTTTGCCTGGGTGACAAA
GCGAGACCCTGTCTCAAAAAACAAAATAAAACAAAATATT
TATTGCATAACTGAATAAAAAGAAAATGGCAGTCTATTTG
TAACAGCAATCTGTGCACTGAAATGCAAATACCTAACATT
TAAAACGTTCCTTGTAGGTCATATTTGTTTAGAACTCAGT
GATAGGGCAGACCTAAGGTCTGCATTTATTCTAGAATGGC
ATATGAGGTTTGTAGATTCCTACTCAGTTCTGGAACTGAT
ACTGATACTTATTTATAGATGAGAAGAAATAATAATCAGA
TTCACAGGAAACAGTTTGAAGTTCATCAAAAATAGTAAAA
GGTGAAAGAATGGAGAGGATAGGAATTTCAACTACTGACC
AATGTAAGCACCACTGACACCTAATAGTTGCCAAGAAAAG
ACTAATCTTTGGTCAATTACCTTATTTGTCTCTTAAGAGT
GCAGTGCTAAAGAAACTGGCCCTATGGGGTTATCCTTCCT
AAACGGGTTGGTTAGCCTGAAAAGTTCTCACTCAGCCCTC
TGCTGATCTATCCTCCAACTGTTAGAAGTGATTTTTAGAT
AATGCAAATCTAGTCTTCTTTCTGTTCAAAATTTCCTAGT
AGCTTTTCATTATCTCCAGGATAAGATCTAAACTCCCTGT
CATTGCACATGAGACGTATGATCTGGACTCTGTCTCCTTT
ACTTCAGGTACTCCTCCTGCTCCCTACTCAGTATTTTATC
TAAACCATATCATGTAAAGTCACTTAAACATACCATGTCC
AAGACAAACCATTTCCTTTGCCAGTTCTTACCCAAAGCCT
GCAGGAATGAAAAGATCTAGATGCCAATTTGGCAAACAAG
TATTAAAAAGAACATTAAAGAGATCAGAAAGCATTACCTT
GAGTTTCTGTAATTCACCTTCAATGTCTATTTCCAAAGTA
GGATATATAGATTTGTATTGGTTAGCTAGAACTTTAAACC
TGAGAAATACAGATAAATCAAGACATTACCACTCTGTACA
AAAATATTTAAAATAGTATCATTTGATTTCAATGATTTCT
GCAGATGGTAAATGATCTTAACAGCAAATTAATCCTGAAA
CTGACGTTACCTTCTGAGAAATAAAATTTAATAAAGGAGA
TCAGCCATATGAATACATAAGACATTCAAATTATTTTTTT
ACTCAAGTTTAGGCATAGCGACAATATAATTAAGGTGATA
TGTGTGTAGGGAGGGAAGAGAAATGGAATGACTAAAATCT
GTAAACACAAAAGACTTAAATCTGAATTAACTGTATTATA
CTGTACCATAACAAACAGGGGCAGTTTACACGATACTTGT
AAAAGAGAGAGAGGCAGACATTAGCAATCTAACATTCTTC
AGTAAAGGTGCACTGCCAGTGCAGACAAATGTTACGTGGT
TGATTGAAAGGGGATACAATGTCATTATAGCTTTGATGCC
ACTTGTTATTATACACAACCAACTCCCCATCATTGAGTCA
CTGAGTAGCTTTTTGATGACTACTAGGTTTCCCATGGAGA
TCTGGCTACAGAAAGCATGTGTTAACGTAGCATCTCTGTT
TTTCAAGTTGAGCTTGGTATACAATAATTCACCAGTATCT
GAGAGCTAATGATTTCTGGGTGGGAGGACATAAGGAGTCT
CCAGGTCTGAAAATGCAAGGATCAAGACCTTAGAATGTAA
CCATCCAAGGACTGCCACAGCCCCTGGAATCATTCTATTT
CTCAGGAAACCATTCCATATTTCAATTCTTAAATATAACT
CTGCCTTTGTCTTCTTAGGACATTCTATTAAACCACCGTC
ATGTTATTTTTCATGAAGTTAATCTGTAACTAAAGATTAA
GTATAATGTAATAAAGATAACTTGAACATTTCAAATCTTA
AAAAGGCCAACCACCACTATTTTAACTAGAACACTGACTG
TACCATTTTACACCCTAGGTTTTAAAGAAAAAAATCTAAA
AATGCATTCATTCCTTCCATTTTCAAACACAAGTTAGTTA
CCTCTCAGAGAAGCCATCAAAGTCAGAAACAAGGTCGCAC
ATCCTGAGTCCACTCCGAGCAGCTTTGGATGAATAAACTG
GGCCAATGCCCTTTTTTGTTGTACCCAAACTTAAAAACAA
ATCCAAACAAGCTTTAAGTTAGACAAGAAAGATGTAGGTC
TTATGGTCAGATCATTACAGTGAATAAAGTTACATATGAC
TATTTTCTGTTTATATTATTTCTTGCTAAGTATATGTTCA
TAATCCTACTGATTTTCTCTAAAACAGGATATTCTAATAC
TTACTTTTCTTAAACTTCTGGTCTAGAATTAAAATATAAG
GGTCTGTAAATGCTTAAACTGTACCAAAAACAAAAAACAA
AAAACAAACAAACAAAAAACACACACACATACTTTTTTCC
TGCTTGCTCTTGTCTCTGTTGTTCCTGGATACCATCAGCT
GCTTGATGAAAATCAAATACTGAGGGGAAATAAAACCACA
GTTGTTGAAACAAAGATAATACACAAAAGCAAAATACACT
GCATTTCAAATTACTGAAGTTATAAATCCCTTCAGCCTCA
TTTCAGTATAACAAATTAAACACATTTTTAAAAGTGATAA
TGGTAGAAGATGTTAACACCAACTAGTACATTAAGATGAA
AATCTGTCTGATCTTTCACTCTTATTTATTACAGTCTATA
CTATTTAAAAAACTAAGTCATTAAGAGGTTAATTTTGAAA
CATTCTGCCCTAAAATTTTACAAAGGTCAATTTACACAAA
TACTCTTTTTTCTTTAGGTTCTGGACTCCTAGAATCTAGG
GCTCATGTTGACACCTTCCTTTTCCTCACTAGTCTCGAGC
TTCCATCATCTCTCACCAAAACTGCAGTCTCCTAGTGTGT
GTACCTCTTTCCATTCTTAGACATCGCTAATCCAAATGCT
GTCATGCAGCCAAAGCATCTTTCCAAGACACAAATATGGC
ATTCACACCTCCCCTGCCCTTAAAACTCAACAGTTTTCCA
CTGCTCTAAAAAAAGAGACAAAATTATTTTTATTATCTGG
CCTCCTTGCACAGTCTACACTTTCATCTTATACTCATGCT
CTGCCACCCGCACTGCCCTCTGGTCACACTGGCATTCTTT
GCAGCCCTCAGCTACAAGGCATGTACTTCTGCATGAAATA
TTGCCTCTTTCTACACCTACACATAACTTGTACTCTTTCT
CCCCTGCCAATGCTCTGAGAGTATTAGGATCATGTCAGTT
TAGTCTACTAGTTGATTTCCAGTGCAAACAAGTCCTCAAA
TATTTACTGACTGAACAAATAGCTGGTTTATAGAAGAGGC
AGAACTGGAATTTTGGTCTCTGAACTTCTAACCAAGGCTT
CTTGTTTTTTGTTTTGTTTTTAAACAGTTTTATGGGAATA
TAATTTATATAGCACAAAATTCACCCATTTAAGATGTACA
ATTTACTGATTTTTAGTATATTTAACCATAGTTTCTTTTT
GCTAATGAAGTCACTGTTTCCAAATAATTAAGTTGAAATG
TGTAGATGTTTAACAGAAAGACTGATATGAGGTTCTTGGG
ATTAATGGTAGCATCTGTAAAAGAACTATTTAGAAGCATT
AGAAGACTGATATTGAAGTTATAGATGGTGAAGCTAGAAA
AGTCTGATAACCCAATCTAAACCCATCCTCTGATTAACCC
TGCCCATAAAACCATGTATGTACTCTTCTCTACTTTCCTC
CTTTTGAGACACTACTAAAACTGTCAAGGCAATCCTCCTG
CCATGCTTGGCAAGGTTAACAACCACAGCTTTTTATGATC
AACAGGTTTCCCTGGTGCTGTTAGTAGGAAAGTTTTGATA
CTGTACATGCTAATCAGTTATATTTCAGAAACTAAATTTG
TGTGATTTAAAAGTATCTAGTAAGCAATATCTGCCTTAGT
GCCACACAGTTAGGTAACAGTAACACCTTTAAAGTCATAT
CAGTATACTGCACACCAAAAGATATCTACAAGAATGCTCA
GGGTAACAGTATTTGTAATATCCCAATATTGGAAACAACT
CAAATTTTCATCAATGGTAGAATGAATGGATTTTTAAAAG
TGTGAAATGGTCATATAAAGGGATATTGCACAGCAATGAA
AAAGAATAAAATACTCTTTATGTAAACAATAATTTTGATC
TGTAAGGGTCAGTTTATCATCATGTTCCCATTTTATTGCC
CAAGCAATAGTCTTTCTCAGTTACTTGAGAGGCCAGAATA
GTTCTGAAGGGCTGTTTCATTAAACCCTGAATTTGCAAAT
CAGTTATGACAAGATTGAGATCTTAGAGTATACCATTCTC
ATTTCTTTTGAATAAAAAGACATTTGAAAGTAAATGTTTT
GTTTTTTATGCTCAAAGAAATTTAAAAAGCAACTGACAAC
CCACAGATAAATGGTTGCTGCAAAGCAGGTGAACCATATT
TTTCAGACATTAATTTAGCGCCTTGTCACAGAGCTAATGC
TTTCCTTGGTTTTTCTAGGCCCCAGGAAGCAATTAGTGTA
ATCAGAATAATTACGTTCATAAGGCTTCATCACGGCATGG
AGCATTAATGCCTCCACTATTACTGTTTTGAAAGAACAGC
CTTGGAATATCTGTTTCACTTTCTACAGCCTAGATATTGC
AAACAAAGAAAACATCATAATTGTGCACCTTTAGTTAAGT
TTATTAACAGCATTTTCAAAGTTTTAATTTACTATTATAC
TTAAGTTTTATTAACATGATTAATGTTATACCATATTTAG
TATGAGACTCGGAACATGTAACAGCCACTTTGCTTGCTTT
CTCACATCTCCCTGAGGTCTTGGACTCAACTGTCACTTTT
CAGTGAAGGCTCCCCGGCCACATTACATACAACTGTAGGC
CCCTACCTCCTCCTTCAAACTGCCTGCCATTGCCTAGCTT
CTTTCTCTGAGTTACTATTTCTCCTCAGAACTGAGCACTA
TATGCCATGCTACATGGATTACACATTTCTAGTGATATGA
TCTGTTTTCACTAGTACACGATATGCTCCATTAAGGGATG
CTTTTGGTCTTTTCCACTGCTGAATCCTTAGTGCTCAGCA
CCATACCTGACACAGTAGGCATGTAATACATCGATATTAA
ATAAAAGAACAGACACCTAACAAATCTGGATTTCATATTT
AATTTTTTTAAGGGTCTCAACCACTCATTAGGCCATTTTC
CCTCAATAAGCATCTCTTATAGTACAAACTGAGTTATGAG
ATTCAGTGAACAGGGCAAAAGTTTAATGCAATAGGTCCTT
GCATTAGTGTGCTAATGTAAAGAATTGGCCAGCAACTTAA
TAATTTTTAAGTTGCCTTAAAAAAATCAACTGCTTAAACC
TTCTAAGTGAAATACTTGAAGGTAACTCGAGTAACTAAAA
GATGCAATTATAGCCCCTACAGCAACTACCAAAATTCATA
AATTCATAAAACAAGAGGTATAGCTAGTAAGTTAACAGTG
GGGATAATATTAAAAATGTTCAGTGTAAAAGAAAGCAGGA
AAAGAAGAAAAATAAAGAATAAATAAAAAGAAAACAAAGA
GCAGACATAAATCTAACCATAGTGATAATTAACTATAGTA
AAAGTAAATAGTCTAAACATTCCAATTAAAGGATAAAATT
GTCACAATGAATAAAATGCAAGACCCAACTACATTTTGTC
TATAAAAAATACATTATAAGATCCAAAGAGACAGACACAC
TAAAGATCATTAGAGGATGGAATGCGATACACCATGCAAA
TAGTAATCTTAAGGTAACTCTAGTGGCTATATTAATATCA
AAGTAGATATCAGAATAAGGAATATTACCATAAAGAGGAT
ATTGTGGTATTAACATTCATAGCTTATTAGATACTTTTAA
ATTACACAATAACAAATTTAGCTTCTGAAAAGTAACTAAC
TAGTACATACAGCATCAAAACTTTCCCACTAACAGCACCA
GGGAAACCTGCTGATCATAAAAAGCTATGGTTGTTAATAC
CAATTCATAATGAGGAAAGGTTCAATGCATCAAAATCAGA
ACTGTAAACATACATGAACCTAACAGAGCTTCAATGTGCA
TGAAGCAGAAACTGACTGACTTCAAAAGAGAAATAGACAA
ATCCACAATTATTGTCAGAGGCTCAACACTCCTCCCAGGA
ACTGACAGAATATAGATAGAAAATCAGCTGGGATACAGGA
CTTGAACAACACTATCAAACAATTTGATTTAATTGGCATT
TAAAGAACACTCTACTCAACAAGAGCAGAGCACATATTCT
TTCCAGTGCATGAAGACTATTAACCAAACAGACCACATCC
TGAGCCAGAAAAGAAGTCTCAACAAACTAAGATTAGGATC
ATACAGAGTATATTCTCTGTTCACAATAAAATTAAATTAT
GAATAGAGAGAAATCATGAAAATCTTCCAATATTTGGAAA
CACGAACATCATACTCAACATATAGGTTAAAATATAAATT
ATGTTATTTTGAACTGAATGGAAATGAATGTATAAATAAT
ATTTGTGGAATATAGCTAACATAATTACATGTGTTAGAGG
AACACATGTAATTTTAAATGCTTACATTAGAAAAGAAAGG
TCAGAAAGGAAGAAAGGAAGGGAGGGTGGGAGGAAAGGAG
GGAGGAAGAGAGCGACGTCGGTCTAGTAGAGTTCATGATC
CAAGCTTCTAAAGGAACTACAAAAACGAGCAAATTTAAAC
CAAAGAAAGTAGGAAGAATAGAAAGAGCTGAACCCAGTGA
AACAGAAAATAGAGAAAATGGTTTTTTGGGAAGAAAAAAA
AAAACCCACAAAATCAATAAAATGGATACCATGAATAAAA
GAGGGACATCACTGAAGACTACAAAAGTTACCAATAATTT
GAGAAGTTAGACGAATACATTTCTTTAGGAAACATAAATT
ACTAAAACTGACACAAGAAACAGAAAAATCTGAATATCCC
AATATCTATTAAAGAAATAAAATTCATAATCTTCATGGAA
TTCATAAAAACATCCTCACAAAGATTTTCTATAAAACATT
TAAACAAGAAATATTACCAACCTCACACATAACTCTTTCA
GAAAAATAGAAGGCACCAAAATTGAAGAACAGACAACAAA
ACTAAAGAAAACTACAGAGCAGTATTTGTCAGGATAAAAA
CAGTATATCTTGACCAAGTACAGCACTTAAGTTAGCTGTT
GGGTGTACACATATATGAATAAAACACGTAAAATTCTTTC
CTTTGTGGACACAACCTGTGTAAGGTGTTTTTACTGATTG
GGGAACTAGTGACTGCAAAGGAAATCACTTGCCAGAGGAT
CCATAATCAAGATTTGGATCCAGATCCCTCAGTTTCAAAG
CCTATAGTTTTTTCCATTGTACTACGCTCCATATCACCCA
CCACACTTTTATACAGAATCTCATACTACGGAAGATTTTA
AAAATCCTTGGAAGTAAATGAACATTTTGAAGCATCTATA
TGCCAGATCCTGTACTCAGTTCTGAAATGAGAATTCTAAC
GCCTTAAATCACAATGGAGCTTACAAAACTGTCCATTCAG
TGCCATGGTGACAGGGCAGTCTCTAAAGCAAAGACGGAAG
CAGTTTCACAGCAACGACTTTCCAATTAGCTTTCTGATTT
TTTAATGATACTGTTTACTCCTTTTCACTATTTTAGAATT
GATTATATTAAAATACATGTTTCTGACCGGGCAGTGGATT
ACGCCTGTAATCCCAGCACTTTGGGAGGCCGAGGCGGGTG
GATCATTTGAGGTCAGGAGTTCAAGACCAGCCTGGCCAAC
ATAGCGAAACCCTGTCTCTACTAAAAACACAAAAAAATAA
GCTGGGCGTGGTGGGACATGCCTGTAATCCCAGCTACTCA
GGAGGCTGAGGTACGAGAATCGCTTGAACCCAGGAGGCGG
AGGTTGTAGTGAGCCAAGATCATGCCACTGAACTCCCGCA
TGGGTGATAGAATGAGATCCTGTCTCAAAAAATAATAAAA
TAAAATAATAAAATAAAAAATATGTTTCTTGTAAGACTTT
TTAAGGACCCTAGGAAATGAACCTTATAGGCTTATAGTAA
CACACATTTTAAAGCACAACACATCCATTATTACACATAT
TACTACTAACACCTCAATTTTAGTCTGAGCTTATCTTCTA
CAGGCTCAGTCCTCTGTCAGAAATACTTTCCTTTAAGGAC
ATACATTTATGGGAAAAAAATCATTATTAAAGAAATATAA
TTGTAAATAAAATAATAATATTCATTTACATTTATTATGG
CTTAAACTACATTACTTTCCTTTTACTCTAGGCCTTTTTA
CCCCTTCCCATACTACTTTGTTGTTTTGTTTTGGTGGTCT
AAAATAATTAAGTAACTTGCTTAACCTCTATGCTGTACCA
AGGATGGAACTGTTAAGTGACAGACCCAAAGCAATTGCAA
TGAAGAAGGAAGATGGAGAATCCAGACAGGAACAGGGATA
TGTCTCTTAACACGATGTTCTTTCCAACAGGCTGATATCA
TCAGCATACATTTATATCTGCACATAGCCCAACTACCTGA
TTACATACGCTGATGCTATACGTTATTCAAAGGGCAGGTA
TTAGGGATTATTCTGTTTTGCAATCCTAAATTGTGGTATG
CTGATTAAGATAATGAATTTCACAGAGCAGACAACATAAC
AAAAAGCCATTAGAACGTTCTGAAGATAAGTAGTGGTTTT
TATCATCTAATGCAGTGCCTTGCTTTATCCACAATAGGAA
CAATGGATACCAAAAAGCTACACATAAAATCACGAAGGTA
AAAGAAGATAAAGTTGACTATTGGTAACAGAATAAATAAA
GCTAATGAGTAGTAAGTATAAGCAAACAAAAACGCTACAA
AAGTACTTCACAAAAACATATTTTTCCTTATACACCTAGG
AAACTGCCAATAAGAAAGAATATTGGTAGGGCTGGAGGCA
GTGGCTCACGCCTGTAATCCCAGCACTTTGGGAGGCCAAG
GTGGGCAGATCACCTGAGGTCAGTAGTTCAAGACCAGCCT
GACCAACATGTGAAACCCTATCTCCACTGAAAACACAAAA
ATTAGCTGGGCATGGTGGCACACCTGTAATCCCAGCTACT
CAGGAGGCTGAGGCAGAAGAATCGCTTGAACCCAGGAGGC
AGAGGTTGCAGTGAGCTGAGATCACCCCACTGCACTCCAG
CCTGGGTGACAAAGCGAGACTCCATCTAACAACAAAAAAA
AAGTATTAGTAACACTGTATTGCTTCCTATATGATAGCAC
AACAGTGATATATAAGTTTAAAATTCAAGTCCTAAGATAA
GCTAACAAACAAAATATAAATATTTTTAAAATCAGAAGCT
TAAAATGGGCAACGAAAATGACAACCTCCTTCTTCTGAAA
ACCAAAACAAAACCCTTTTGTCCTTATCCAAATTGCATGT
TATCATTTGGGACTGCAAAGCTTCTTTGTTTCCTTTGGTT
TTTGTCTTGGTTATGCATCTATGTTATTAATTATTCTGGA
ATTATAAAAGGTGCCTTTTAAATAAAAGTATTACTGATAA
TACTATCATAGTTTAAGTATAACCAGGTGAAATATAAACT
ACTCACAAGCTTAGTTTTATATTAAATACAGAAGTATTCC
ACATTTTATCCAGTTACACTAACAAACAGCTATCAAAGTC
TTTGCATTCAAGGATAACCAGCCTACTAATAGACAACATA
CAGGAGGACAACAAATATTGACATAAAACTGTTTTTCAGT
AAAAACAAAAAATTGTTCCTTTCAGACTTTACAGATTAAG
AAGCCTGTGGCACACAATGTAACAAAGAAGCCAGTTTCAT
ATAAAAACTGTATGTTAATCCAATAGAGTTTACTTTAAAT
AAGTTATTTTATTTGGGTTACTAGGATTATACCTAGGATT
CAAGTCTGTGGCTATTATCTGGAGGGACCATTATTTGATT
TCTGTGCTTGGCTGATAAATACTGTTAAGTATCTTGATGA
GGCTGCCTTTTAAATAGAGGCCAGTGTTAAAACTAGAGCA
GCTACTGCCACAGGACACATACATATTTAAATATAATTTA
AGAGTGCAGATCAATCATAGAGAAGTTTCCTACATGGTTT
TTACTGATTTATTTTCTGGTTATTGTCTCTTAATCATGTC
ACTGCTAATTAACAATTCTATTGGTTCTGAAAGAGAAAAA
TAACAGAAAAGAAAATCCCAAATTTATTGGTAGTGGCTGA
AATTTAGGTTAGTCTGAACAAAATCTGAATCACTTAAAAA
GCAATAATTATTACATTTTAGGCACAAAGACTCACTCTAT
CTGCAAAATGGTACACTTACTTTTACAAGAATATTACATG
TACAAATAAATGTTCTTTGCATTTGATGTGGCTTATTTTT
AAATAGAATTAGCGATGTCTTATGAAATACCACTTGCATT
ACAAATTTGCTTAGCTAACCTTTTTTTCAAATAGGTAAAT
TTCAGCCTAGACTTTGTTAAAAAAGAAGTTAGTAAGTTTT
TTTTGTATTTAGAACTCAATTACTACAATCCATCCTACTT
ATGCTAAATAAAAATAAAAGACAAAATTAGTTACTAAATA
CTTTCATTTGATAAATTTCTGATAAAAAGATAGTTACAAA
TAAATGCAATATATCCACCTTACCAATATGAGCTCTGTCA
GATATAATAAGCCTTTTTTCCCAGCCTTCTAGTCCTGGAG
AGAAAGGGGAAAAAGATATATTTTAATTGAATATTCTGTA
CAGCACTTTTAAATCTTAATTTCTTTTTTTTTTTTGAGAC
GGAGTCTCGCTCTGTCGCCCAGACTGGAGCGCAGTGACGC
GATCTCGGCTCACTGCAAGCTCTGCCTCCCGGGTAGCTGG
GACTACAGGCGCCGCCACCTCGCCCGGCTAATTTTTTTTG
TATTTTTAGTACAGACTGGTTTTCACCGTGTTAGCCAGGA
CAGTCTCATTCTTCTGACCTCGTGATCTGCCCACCTCAGC
CTAAAATCTTAATTTCTTTAGAAATATGTCTAGGCCGGGC
ATGGTGGCTAATGCCTGTAATCCCAACACTGTGGGAGGCC
AAGGCAGGTGGATCACTTGAGACCAGGGGTTTGAGACCAG
CCTGGGTAACATGATAAAACCCCATCTCTACTAAAAATAC
AAAATTAGCTGGGCATCGTGGTGGGTGCATCTAATCCCAG
GTACTCGGGTAGCTGTGGCACAAGAATCACTTGAACCCGG
GAGGCAGGGGTTGCAGTGAGCCAAGATTGTGCCACTACAT
TGCAGTGTAGGCAGTGGAGCGAGATGCTGTCTCAAAAAAA
AGGAAATACAATGTCTAAAAGTTTTTTTTTTTTTTGAGAC
GGAGTCTCGCTCTGTCGCCCAGGCTGGGGTGCAGTGGCCA
GATCTCAGCTCACTGCAAGCTCCGCCTCCCGGGTTCCCGC
CATTCTCCTGCCTCAGCCTCCCGAGTAGCTGGGACCACAG
GCGCCGCCATCTCGCCCGGCTAATTTTTTGTATTTTTAGT
ACAGACTGGTTTTCACCGTGTTAGCCAGGACAGTCTCATT
CTTCTGACCTCGTGATCTGCCCACCTCAGCCTAAAATCTT
AATTTCTTTAGAAATATGTCTAGGCCGGGCATGGTGGCTA
ATGCCTGTAATCCCAACACTGTGGGAGGCCAAGGCAGGTG
GATCACTTGAGACCAGGGGTTTGAGACCAGCCTGGGTAAC
ATGATAAAACCCCATCTCTACTAAAAATACAAAATTAGCT
GGGCATCGTGGTGGGTGCATCTAATCCCAGGTACTCGGGT
AGCTGTGGCACAAGAATCACTTGAACCCGGGAGGCAGGGG
TTGCAGTGAGCCAAGATTGTGCCACTACATTGCAGTGTAG
GCAGTGGAGCGAGATGCTGTCTCAAAAAAAAGGAAATACA
ATGTCTAAAAGTTTTTTTTTTTTTTTTTGAGACGGAGTCT
CGCTCTGTCGCCCAGGCTGGGGTGCAGTGGCCAGATCTCA
GCTCACTGCAAGCTCCGCTTCCCGGGTTCCCGCCATTCTC
CTGCCTCAGCCTCCCGAGTAGCTGGGACCACAGGCGCCGC
CATCTCGCCCGGCTAATTTTTTGTGTGTGTGTGTTTTTAG
TAGAGACGGGGTTTCGCCGTGTTAGCCAGGATGGTCTCGA
TCTCCTGACCTTGTGATCCGCCCGTCTCGGCCTCCCAAAG
TGCTGGGATTACAGGCTTGAGCCACCGCGCCCGGCCTAAA
AGCATTTTTTACTGAAGCAATCATGTTTGTATCTTTTCTT
CTGTATAGGAAACATCATGACTAACAAGAGTTTTCTCACG
TCATTCATTCCATACATAAATTCACTCACATGCTATCTTT
CCAAATGTCTTGCTCTAAAAGCTCCAAATTCAAACCAGTC
ACATCCACATAAAATATTTCTAGGAATCCAAAAGGCAAAT
GGTAGAAAAACATCATGCTGGGGAGGTTAGGTACCTGGCA
GGCAGAAATTTGCTAGGGGAGGTTAGGTACCTAGCAGGGA
GAAATTTGACAGAAGGGAGTTAATTTTAGGAATGGCACCC
TTTCCCAAAAGATAATTATTATAAAAAATATGGGCCGGGT
GTGGTGGCTTATGCCTGTGATCCCAGCACTTCAGGAGGCC
AAGGCGGGCGGATCACCTGAGGTCAGGAGATCGAGACCAT
CCTGGCCAACATGGTGAAACCCTGTCTCTACTAAAAATAC
AAAAATTAGTTGGGTGTGGTGGCGGGCGCCTGTAATCCCA
GCTACTCAGGAGGCTGAGGCAGGAGAATCGCTTGAAGCCA
GGAGGCAGAGACTGCAGTGAGCCGAGATCGTGCCACTGCA
CTCCAGCCTGGTGACAGAGCAAGACTCCATCTAAAAAAAA
AAAAAAAAGCACAGAAAATAAGCTTTTTCACTAATTCTTC
TAAGGTACTACTGTTAATTACTGTACTTACTACAGTGAAT
TGTAAGGAGATATATCTGTCTCCCCATTTAACTGTGGAAG
ACCTAGAGGAGAGGCTGTGAGTTTTCATAGCACAGGGCCT
GTTATCCAATAAGTGGTTTTAAAAATTATTTTTGGCTGAG
AGCAGTGGCCTATAATCCTAGCACTTGGGGGACCAAGGCA
GGAGGATTGCTTGAGGCCTGGAGTTTGAGACCAGCCTGGG
TGACACAGAAAGACCCCATCTTTACAAAAATAAAAAAAAT
TTAAAAACCTGGCCAGGCATGGTGGCACGTGCCTACGGCC
CCAGCTACTCGGGAGGCTGAAGTAGGAGGACTGCTTAAGC
CCAGGAGGTAGAGGCTCACTACTGTGTTCACACCACTGCA
CTCCACCATAGACGACAGAGCAAGACCATGTCTCCAAAAA
AAAAAAATGCTTGAATGAACAAATGAATCCAAATTGATGT
TTTTCTTTAAAGACAATACTAAAGACAAACTGCCAAGCTG
CAAACATTTCAAAACTAATCTTTAATAATGAAAAATTTGT
TTTTACCTTAAGATTTATTTTTAAAATATATTCCTTAAAG
ATTAAAGAGGAGAACCTCCTCGGTAACGTGCGAAAAAGTA
AACCTGGAATATTAAGCGTCCCCCTCTATGGTTGTTTCGA
CACACAAACATGTACTCTAAAATTAGTTTAGGAGATACAA
TAAAGAAAATAGGAGCAAGAAATTCAGTAAAGTGGAAAAA
GAGCAGGGTCGGATAGGCTAGAAGGAAAAAGGGAGTAGGG
CAAACTTATTAAAGGAGATGAGAACAGAGAGCAGCACCAA
TATAAAAATCACAGACTAGGTCACAGGTAAAAACGCAGAA
AGGAGAAAAGAGATGGTAGCAAAGACAGGGTTCTGTAAAA
TCACATTTAGTGGTTAAGAACACTTGAGGACAGATTGCTA
CTTTTAAACCTGAACGGGGCAGGACGCGGTGGCTCACATC
TGTAATCCCAGCACTTTGGGAGGCCAAGGCTGGCGGATCA
CAAAGTCAGGAGTTGGAAACCATCCTGGCTAACATGGTGA
AACCCCATCTCTACTACAAATACAAAAAATTAGCCAGGCA
TGGTGGCACGTGCCTGTAGTCCCAGCTACTCGGGACTGAG
GCAGGAGAATCGCTTGGACCCAGGAAGCAGAAGTTGCAGT
GAGCCGAGATCGTGCCACTGCACTCCAGCCTGCATGACAA
AGCAAGACTCCATCTCCAAAAAAAAAAAAAAAAAAAAAAA
ACCTGAACAATACTTTAACAGTAATTGCGTCTTTTAAATG
TGAGCTAATTCAAGGGGAAACTATACTAATGATTCTCCTC
AATTATGTATTACAGGTTGAGATTCCCTTATTCCAAATAC
CAGAATATTTCAGATTTCAGATTTTTTTTTGGACTTTGGA
ATATTTGCATACAAATAATGAGATCTCTGGGGTGTGTGGC
TCAAATATATACATGAAATTCATTTATGTTCCATATACAC
CTTATATACATCAATTGAGGCAATTTTATACAGTATTTTA
AATAATTTTGTGCATGAAAAAGTTTAGGGACCCTCCTCCT
CCTCCTTCTCTTCTTCCTCCATCCTCCTCCTTCTCCTCCT
TCCTCCTCTTCCTCCTCCATCTGTGGTTGTTTACCAATAC
CAACATTCTTGACTCTGAATTTATATGCTGATAAGTAATT
ATTTCCTTACAGTTATTCACATGCAAGTATTTAACAGGAA
AAAAAATGACATACCACTAATACAGTGGAAAAAATGTGTT
CAGGGTAACTAAGCAGTACAGCAGCAGCACCAGAGTATCT
GTATCAGCTGGCAAACAGCAGTAACAACAAACAGTAGGCT
TTCAGTCTCCATCTGTATTCTATATTTCATTTATTACCAC
AGTTGGAACATCCAGCTAGCACACATGCCACTTTATTACC
CTCTGTGGGCACGCTTGTGTGGGGGAATCTGGGCGTGCAT
GGAAAAGATATATGAAAGCTGAAAGGGGAGAAGGCCTTTT
TTCCCTTGGAGACACTGAATAAACTGTGTGTGCGCCTATG
TTTGGACTGTGACTCGATGCATGAGGTTGGGTATGGAACT
TTCCACTTGTGTCATGTCTGTGTTCAAAAAGTTTCAGATT
TGGGGAGCATTTTGGATTTCAGATTTTTGTATTAGAGATG
TTTAAACTGGGTTTGTATTATCAAATTCCCCTCACACCCT
AATGAGATGGCCAAGGTTAATGTAAACACACCTCTAAAAA
TCCAAGAGATCAGTAAAGGCAAGAATCCAGGACTATTTCT
TTTAAGAAGATGGGCATGGATATATTGCATAAAAGCAGCA
TTTACTTCATTTAGAAGGAGGGCCCTAAACAATTCCCCTT
ACATCTGTGTAGCATGGGGGGGGTAAAAAAATTCCCTTTT
ATCCCTGAGTTGTAGCAACAAAAGGAGAGCTCTAGACCTT
TCAGAAAACAAGACTGACAGTGTGCAAACTCAGGAATTTC
CTAGTTTTGCCACCCACATATTGTAATTCTAGCTACCTTA
AGATAAAGTTTACAGATAACCAATGTGTAAAAAAATCAAG
ACTTAACATAATGACGTAAGATGTTAGTGTTCTGTTTAAA
ACGGTGTTTATAATAAATAAAACTTAATAACTGACATTAA
AAATTTGTCCTATAGTAGCCTGCAATTTTAAAGTATAAGA
CAAACATGTTGTTTGCCTGGCATAAGATCCTAATAAAACT
TTACAAAGAACAACTGGTTACCTAGTAGACTCATTCTTTC
ATACCTTTTCCTTTTTGAACATTTTTCTCTGCTTCTTCAA
ACAATCCAGGTAGATGAATTACCACACCATTTCCTAAAGG
AAAACCAACAAATCCCAGCCGTAAGCCACTATAATTACAA
CTCAGACACATGTAACTTAAAGGACATTCTGATTTACCAG
GGTGTTACCACAGAAATGATTCCAAGTTTTCATAGGAGTA
TAATTTAAATACATAATGGAACATAATATAGTGAATATTT
TATGCTAGAATTATACTCAATGAAGTTGAAAATTTCTTGG
AAACAAAGTGAAATATGTTTTTGAAGGAAACTATGTTAAT
TTTAAGCAAATGGAACATGGTCACAGTACACACTAAATCA
GTATCTTTCAGGTTGGGGAATCACACCCTATCAGGTCACA
AGTCAATTTAGTAGGTTGTGATAAGGATTTTTAAAAATTA
AAAAGTAGAGTAGAAAAGATCAGATTGCATCATGTATTGT
AAGGGTTCAAAATAAACTCATGAACCTCTCGTATTTCTTA
CTATGAGTCATGGTTGAAAGTATTTGGGGAAAAAAAGTAT
TTGGAAAACTGATTCGATGATCTAATACTTCTTTATAGAA
TTAAGATTGTCAGTGAGCACAAATGAATGCAAAGTAATCA
TTCCAAAAAGTATTACTGTTAAAACACCTTACAGTGACAA
ATAGCCAAAGTCAGGTATATTCCAGAAGGTATCAAGGTCA
AAATTAGTAAGAGATCAATGAACCACCTGGTTAGTGAGAG
ATGAAATCAGTTTTGATGATAAAAAATGAATGCCATTATC
AATTGGTGGGGGGAATCCCCATGCAGCTCAGTTTATATAC
TTACCAATGAATGCAGTGACATTTGGATTAATTATTCCAC
TGGGTAAGAGATGAAAATCATATTCCACAGAATCCACAAC
AACTGTATGGCCAGCATTATTTCCACCCTAAAATATAAGA
CAGGGGAAAACTAAGTTTGATGATAAACGTGACAAATAAC
ATATCTCCTTCCAAAGTGAATTAATGACTTCCTGCCAAAA
GGTCAACTTAAGAGAGTCCAAATATTTGCCACCTTTACTG
ATTCGTGAAAGGCTTTAAAATAGTTTGGCTGTCTCCTTTC
CCCACTGTAGTACACTTGAGTGATTATTCTGAAAGAATAT
GGACATTGGGGAATTCAGGTTTCTGAAAGACAGAAAATCA
TACTCCTTCTTAAAAGACGGAAAAAAGTGAAAAAAATACA
TAGAGCAGTTAGTCTGTCTTTGGCTATGGAGGATTATGGC
AATCTAACTAACCATGATATTCCATCTACACACAAAAAAA
TCTCTAAGAGAAGAGTAATCTATCCAGTTACCCTAACTTG
ATGTAAATATGCATATAATTCCCATCGTCTTCAGACTCTG
TCAAGCAACTCTGTGACCTGAAATTTGTATTCTTACATGG
ACTTAACAAGAATCTCCCCCAAATATTGGTTATCCTTGGC
CTCTAATTTATATACCAGTCTTTTAGGTTTGGTTAGTGAC
AGATCCCCAGAACCTGCTCATCTCTGGATAAAATAATATC
GTGCATCAAGGAACTGCTAACACTGAGAATCATACTATAA
ACTCATGATGAAATTTGCTTTCTACGAAGCTTATGCAGAA
ATAACAAAATGGAAAAAGTCAAATTACAAAAATTAGGTAC
AAAGGAGACTAAATATTAAGTAACCAGATAACTTTTCTAA
TTTATATGTTTAAAAAACATGGAAGAAAACACAAGTTTTC
ACACTTGTCAGCTGATTACATATATGTTTAAACTTCTATA
CAACATTAACAGACTTTTAAAAGTAAACTCGGGATGTATT
TGCAACAAATAAAAACTTTAACAACATCCTTCTATAACAA
AAAATACCAATCAAAACTATATTGCCTGAGAATGAGGGCT
GATCACGAGGCTATTTTTCTTTCATTTTAATTTTTCTTGG
TACGTAGTAGTGCATATATTTATGTGGCGCATGAGATATT
TTGATACAGGCATATGAGTAATAATTATATCCGGGTAAAT
ATGGTATCCATCAACTCAAGCATTTATCTTTTCATTGTGT
TACAATCTAATTATACTCTGAGCTATTTAAAAATGTATAA
TAAATTACTGTTGTAGTCCCCTGTTGTGCTGTCAAATACT
ACATGTATTTTTATCTAACTATATTTGTACACCCATTAAC
CATCTCCCCACCCCACCCCCAACTCTTACCACTACCTTTC
CCAGCCTTTGGTAACCATCCTTCTACTCTCTATCTCCATG
AGTTCCATTGTTTTAATTTTTAGCTCCCACAAATAAGTGG
GAACATGTGAAGTTTGTCTTTCTGTGCTTGGCTTACTTCA
CGTAACATAATGACCTCCAGTTCCATCCACGTTGTTGCAA
ATGACAGGAGGATTTCATTCTTTTTTTGGTTGAATAGTAC
TCCACTTTGTTTATGTACCACATTTTCCTTATCTGTCTGG
GTAGATATCTGCCTGCTAATTATTCAAGGCTCACGGGCTT
TTTAGCTAGCAGGTAATGAATCCTGCCAGAACTCAGTCCT
TCCCTTCAAGGCAGCAACTTCTCTTCTGGCCCAGGGTATG
TCTAGAAATTTGTGCTGGAACTAGGGCCTGTGATGGGGAG
CTCAGGACTTCCCCCAGTACCCTGTCCTCCTGTGGCTGGG
ATCCAAATTGCAAGACCAAGTCCTCCGGACTCTTCCCTCT
CCTCTCCTCAAGTGGAGGGAAGGAGCCTCTCCTGGAGCTG
CATGCTGTGCTGCCTGGGGTTGGGGGAACGGGGGCACAAG
CACTCCCTTGGCTATCTTGGCTGGTGTCTCACTAGGTCAC
ATGCCCCCCAAGTCCACTGGCTCCAAGTCCAGCACAACAC
CGGAACTTGCCCAAGAACTGCAGTCTTTGTGGCCCAGACT
ATCTTCCAAATTTATTTAGGACCCCAGAGCACTTTAGCAT
GTGCTGGCTAGGCTTGCTGGAACTCAGGTTCTGACCACTA
GGATGGGCACTTCCCCTCTGGTAAGGGCTGGTCTGGCTGA
GTTCTGCCCAGTGTTGCTTTCTGTTGTGACAAGGGCAGCA
CTGAGTTCCAATGCAAAGTCCTAGGATCACTGCATTCTCC
TGCCTCTAAGCGTACAGATTCTCTCTCAGTGCCCCATGGT
TGCTGGGGGTGGGGAAGGGGTGGTATCAGCAATTCAAGAC
TGTCTTTCCTACCCTCTTCCATGCCTCTTTCAGTGATAGG
AAGTTAAAACCAGGTACCTGATTTTTGGTTCTTATGAAGG
TGCTTTTTTGTGTGGGTAGTTATTAAATCTGGTGTTCCTG
TGGGAGAACAATTGGTAAAGGGTTCTGTCTGACCATCTTC
CCCCATTCTGCCCGATCCACAAGGTTATTTTTAACAAATT
GAATGTTACTACTTTTACCAAATCATCACCAATTATGAGG
TCACAAAAATGCTAGAAAAATTGGCCCTGCTAAAAAAAAA
AATCTTCAAAAAGCAAGTACCTATTTACATGGTGTTTTGC
ACTGTATAAAGCAAAGAACTCTTTGAAGACTAAGGTATGG
CATATATTTAAAATAAAAAAACTTGGCAGTGTTGGACTAA
AATCTGTAAGACACACTTTGGAAAGGCACAGGCAGACAGA
AACAGGGATGATGGGCAACACCTTCAGGTGACACCAAAAA
GGAAACAGGTGCATTAGTTTTTATTATTTATTTTTAAATA
GGAAATTCCCACATATGATACAGACACCAAATGGCACAGA
AGTATGCACAGTAAAATGTGAAGCCTTTCTCATGCCCTTG
CTGTAAGACAACCAGTTAGCACAAGTTTTTGGTGTCTTTC
CTGAAGTGATTTTTGCATACAAAACATATGTACTGTTTTA
TTTTACATATACAATGGTAGCAAATTATATACAGGTGGGC
AGCTTGCGTACTTCCATAACCTTGCAAAGAGAATCATCTC
ATTCTTTTAACAGTTGTATTTTATCCTTTTGTATATGTAC
ATATATCATAACTTATTATACTGGTCCCATAATGAGAGGC
ATTCAGAGTGTTTCCAATCTTTTTTTTTTTTTTTTTTTGA
GACGGAGTCTCGCTCTGTCGCCCAGGCTGGGGTGCAGTGG
CCGGATCTCAGCTCACTGCAAGCTCCGCCTCCCGGGTTTA
CGCCATTCTCCTGCCTCAGCCTCCCGAGTAGCTGGGACTA
CAGGAGCCCGCCACCTCGCCCGGCTAGTTTTTTTGTTATT
TCTTAGTAGAGACGGGGTTTCACCAGGTTAGCCAGGTTGG
TCTCGATCTCCTGACCTCGTGATCCCCCCGTCTCAGCCTC
CCAAAGTGCAGGGATTACAGGCTTGAGCCACCGCGCCCGG
CCTGTTTCCAATCTTTTGCTACTATAAACAATCTTGTAAT
AAACTTCCTAGTATGTATTATTATTTCACACTTGTGTAAT
TTTATCATCAATTCTGATAGAATCCTAGGACATATAGTAT
ACACCAAAAGAACATTATTTATCTTAATTTAGTCTTTTAA
AAATAACGTACAGGGTAATTCTTACCTGTATTTCAGTTCC
TCTTGTTACAAATTACTAAGTTTAATAAATTTTTACTAAG
TTGTTATAAAGTATTTGGTAATTTTGAGACAACAAATAAG
GTATTATTATCAAAGCCAAATCAGGTTTTTTTTTAGAGAT
GGGGTCTCACTATAGCCCAAGCAGGCCTTGAATTCCTGGG
CTCAAGCAATCCTCCTGCCTCAGCCTCCTGAGTCCCTGAG
ACTACATGTGCATGCCACCCTGTCCAGCTACAATCAGTTT
ATTTTTTTAAAACCAGTTTTTTGGCCAGGCACGGTGGCTC
ACGCCTGTAATCACAGCACTTTGGGAGGCCGAGGCAGGTG
GATCACGAGGTCAGGCAATTGAGACTGTCCTGGCTAACAT
GATGAAACCCTGTCTCTACTAAAAATATAAAAAATTAGCC
GGGGTGGTGGTGCACACCTGTAGTCCCAACTACTCAGGAG
GCTGAGGCACGAGAATGGCGTGAACCCGGGAGGTGGAGCT
TGCAGTGAGCCGAGATCGCGCCACTGCACTCCAGCCTGGG
CGACAGAGCAAGACTCTGTCTCAAAAAAATCCCCCAAAAA
ACAAGTTTTTAAAATTTCATCATTTGCTCAAGGTTAAAAA
TAAACTACTCTAATTTTTGGAGTAGACCCTTAAAGTAAGT
CTCCTAATTTACATAAAATTACTTTTATAGATATATTAAT
ATAATCATTTGATGAATTATTATTTGACAATTATTACTGG
CAGTGCATGACAATGTTCTTTTTGTGCAACAAAAGCTTAC
TCTCTTAGCTAATATTTTACCAAGACAGGTAGTAATGATG
GAATTAACCATAATAAAGAGGCAATGGTTGCTCTAGACAC
ACACACACACACACACACACACACACATAATTTTTTAGGC
AGATGGTTGTGATGGATGACTTTAGAAGGAAAAATTGGCT
TAACTCCTTAAGTTTGTCCAAGTTTATAGGTAGTGCAAGC
TGGAAAGTTCAGCAGTAAAAGACTTAAAGTCACACGGTGG
TATAAAGTTTGCTCATCCAAATATTAGTTATTGAAAAATA
TCAACATTTTTCAATAACCAGTATTACATTGATTATTATA
TGGTTTAAATATCATTTAAATTGTTTCAGTGTGTAAATAT
GGTTAAATATACCCAGAAAAACCCTAGATTATCCTACGTA
GGACTTAGAGGAAAATATCTAAGTCTGATTTCTATTTGGT
CACTAGTGCTCTGGGGGGCAGTTGGGGCATAACTTTTAAT
CTCGAAACGTACACTATGCAGAAGGGTCTTGAGGTGAACT
GAGAAGGAGCTGCTCATAAGGAGTTTCTTGATGAGGTAAT
CTATATACGAAACAAGTTTTAGTATACTGTATTTTATAAA
ATGCAACAGACAAAGCTTCAAATTTAAAGTGCCTATTTGG
ATGCCAAACCTAAAATATTCAGATTATCCACCTTGGGACT
TCAGGCAATTGTCCTCAAACAGAGATTACACTGGTCCAAG
GAGAGGTCACGTATTAGCAGACAGCAAAACAAAGAATTTC
AAATATGAGCACCACAACCAAAACCAGTTTCAAATACGAG
CACCCCTCAGTCTCCCACCCACATATTATAAGGGCAGATG
GAGCTGCTCCTACATGGGCCCATGGGCAACTCCATGTAGT
ATGTGCCAGGATGAGCAACAGCAAGGATGTGTTTGATTAA
TCATGTTCCATGATTCTCCCGGGTAGCACTGGGGAGGCCA
GATAGTACCAAATAAATGATGGGAGATATTTTGTTGTTGT
TGTTCTACTTCTAATGGAAACATACAATTTCCTTTTCAAT
CCCAATTTTCCACAAACCAAGCTTGATCAGTTATCTTCCA
CAAAAGTATGAATCTTATAATCACATGAACAGTTACACTA
ATTACCTCCTGCTTCTTTGTCAAACTCCCATAACACTTAT
GATCCCAGTCACTCTTGTAGCATTTAACAAATACTTTCCA
TTACCATAGCTGTATATTCTATACTACTTAAAAAAAAATA
GAATATGTTCAATTAATAGTTATATAAACAAAGGGCTGTG
GAATCTCAACGTTGTTTCTGGATCAATTACATCCAACAGG
GAAAATATTTAGTAATAAATCTCAAATATAATTTTTTGAA
CTTTTTTTTTCCTAGAAATAAGTCATATTTCTGAGTTGGT
AAAATGCTTTTCTGAACATACATTTTTGGTATCTGCCACA
GTTAACCAAATGTCTGTCCATTTTTGTGTAGCCTTTATAC
AGTACAGATTTCACTGACATCATCCTTGCATCTGAGTATT
AAAAACAGTTGACATTGTTCTTTTCAGTCCTCACAACATC
CCTATGAAGTAGGTGGTACTGACTCCATTCCACAGATGGG
GAGGCCTAGGCACAGAAAGGTACGTGGCTCCTCACAAGCC
ACGTGGCAGGGAGGCAGGGAAGGAGGGAGGGAGGCAGAGT
GGCAGAGTGGCTCTCCAGCCACGTGCTAACACCGCCTTCA
CATTCACACTTCCATCAGTGCCACAACACTGCAAGGCAGG
CTTTCATGTTGAGGCCAATTTTTAAACCATTTTAATTCTG
AAATATACCCCTCTCCAACCCCCCAAGAAACAAAAAACAG
CGTAAGTCCACAAGTAGCTATGCGGCAGGTTTCTTTGAGG
AAAAGCACAAGCTTATAATGCCTTATATGATGCTCTTATA
TTAAATATCACCGTTAATTTTATTAGGGTGAACAATATAG
GAAAGAAAATTCAATTGCGGTCATAAAACATCCCCTAATA
TAATATATATTTTATCAATTTTCTTTGACTGTTATTCTTA
CATTAAGATTAAATACAAAGAAAATATTAAATAAGCTTCT
TAATTACCAGGAAAAAATGTATCTCATCACAGAGCTATGA
AATAAACTGGAACATCATGACAGAAACAAAAACCAGGACT
AAAATTCTATGCTCTCAAAGCTGAAAAGCAAAGTTTCAGG
TGTATGCTTTTAGTTTTTACAATCAATACATAGCTGATTT
TCATTATTTTAATTAAGGTTAAAATAATACAAACCAATTT
AACTCTATTTTTTCTTCCAGAAAAGCACTACAGGTCAATA
GCATATTAGACTGTTGGAAAATAATTTACAAATAGGAACA
ATCCAGAACAAATGCTTCCTCATACCTTATTTTCCCATAC
AAAATTAACTCCAGGTTACTTAGAGCTTTTGCATGCTCAG
TCCCCTCCTTTTCCCTTACTTGTAAATCATAGGAATCATC
TCCCCAGCCACAGCAAACTGATCCAGGCAGGGAAACATGT
TTCAACCTGAGCCAGTCAGCTCCTCCCCCTTGGGAATCTG
AATTTGAGTACTGAGGAGGAAAGCAGTAGCAGTCTGAGAC
GCCTGTCACCTACGGGAAGCATCCTAAAGAAACAGGCTGC
CAGTTCTAGCTGCTGAGATTCCAGGTGCAGCCTTCATCTC
AGGCCACCATCCTGCTCTTCCTTTAAACAAATCCCCATTT
TGCTTGAGTTAGTTTCTTTCCATTGCTTGCAAACAAAGAA
CACAAACGGTTCACAAAACAAACTTACTACAACATAGTAT
ATATACCCCTTGCTGAGTTTACATCTTGTACTAGTAAAAC
TGAATATTAAAATGATTAATTGCTAGATATTAATAACATT
TTATGCTGTCAAGGACAACACTTTAAAGCATTACTGCAGG
ATATAGGAATGATATAACAGTATTTAGTTATTTTGCAACT
GTTCTCGTTTTCCATGCATTCCTTTTCTTCCTAATTTGAT
GTTAAGTTTACAGAAGTCGGAAAGACAAGTGTTTTGAATG
TTCTTTCCATGACTCCTCAGAACCAGAGGCTGTCAAATCC
AATTATAGAATAAAATTTTGGATCAGGAAATGCTAATATG
TATAAGCTTCTAGCTAAGAAGCTCCAAAGGTCCAGGGGAG
GTTAAAAAAAAAAAAAAAAAAGGTTGGAAAGGAATTAAAT
GATATTAGTCTACAAAAGTGACTTTTGATTCTTAACTTGG
TTTTGCTACTGGGCCTTCTCCTTCCCCAAATCACTCCTTT
CTTCACTCCTGCAAATATAATTTTTTGAACTTTTTTTTTT
CCTAGAAATAAGTCATATTTCTGAGTTGATAAAATGCTTT
TCTGAACATACATTTTTGGTATCTGTGTGGTGGAGAGATG
AAGGCAGTGAATGATCCTCAGTGTTGTAGACCTGAAACAA
TGGTCTCTTTTCCAGAATACAGGCCCAAGTGTCAAGGGCT
AACAACTTCATGCACAAAGCCCAGAAGCATTTTTCTGGCT
ACTTAGTTAGGCCTCTGTGTCTTATCTTTGTCCTTTTGCT
TTGAATACATGAAAACAACATACTGTAATCACAGAGCTCA
AAATGAACATCAGGAAGTCAGTGACCACTATGGATTACAG
TAGACAGCAGCAATGTCTCAGATCCCGTGCCCCTAAACTA
TTTCAGCAACTGAAAAGGGGTTGCTACTTTTCTGTTTAGT
CTTCAAGCTTCTTAAGAGCCTAAAAATCTTTGGAGTCAAT
GCTTATTATCTATGCTGCTTTCAGGGTAAAGATTGTAAGA
TCTGTATCTCCTCCTTTCCAGACAAAACATGTTACCATTC
ACCAAAACTAAAGCACTTATCAATCCACAGCAATAGTTAT
AAATGAAGATTGTTCTTTCACGAAAGCATTCACATAACTG
CAATTAGCTTATGATTCCAAAGTAGAGCAGGTTAAGTTAC
TACCAGCAAGTTGATCAAATTTAACTACTCATCAGTAACC
AGACACACTAGATAGGAAGAGAAAAAAATATACAGGGTAT
CTTAATTTCTTTTTAGCAAAGATATCCAAGCTCAGTTATC
CATTAAAGGTTTAAAAGTATCCACTTTACTTTGCATGATT
ATAGTTACCTTCTAGTTTCATACACACGTCACAAATGATG
AAAACCTCAGATACCTTATATTTTAGACCTTACATTACCA
TTATGAAATAACTTCTCACAATGAAAGTGGAAGGAGGCAT
TGCCTGAGAGGATCTTAGGTTCCTAATTAAGAAGCTTTAG
ACTCTGGCTACCAAACTCTAATATTCTTTCACACTCACCA
AACCAGGGTCATAGCTGAGAGCATAAGACATCCAACCAAA
AATGTATAAACCAATGATATCACACAGCTCTTTGTGAATG
TTTGATAAAAATTCACCTAAATACATTCATGAAAATATCT
TCTTAAAAACACACTGAAATTAAACTAGAGATTTCAAGTC
AAAAAAGTTTTCTTACTAATAAAATTCTTCCTTTAAAAAA
GATGTTAAAACTTAATATAGACAAAAATCTCATTTTCAGA
AATCTCATGGAGCCTCTTTTTTAAAAAGAATTTTATTATG
TGAATCAAATATAAATTTTGGTTCAATGTAAAGAACTATC
CCATCCCAGAGCCAGAGTAGCCACAGGAACTCCCCGCTTC
ATTTATTGTTTTCATTGCTTTCAGTAGGCAATACTGAATG
TTGATGTTTCTGTTGATAAAAGTATAATAGTCACCAATTT
TTATTTATCATTATTTAGTCCACACTAATCTTCGGTGTCA
ACATCTGACACAGTCCCTGAGAGGTAAGACAGCTGGATTC
GTATCCAGTTACAGCAAGAAAGCTACTAAGTACATATCAA
TTTATTGGTTCATTCTAGATTTGCTCTAGGCAACAGTTTT
TCTTAGAGATACTTGAAAATATCCAACAAACCCATCCATT
CCTACCAAAGTTAAAGAAACAGAATAATTTTGATCAGACA
CCACTGAGATGGTCTCATATACATATAAAAACTCATGCCT
CAAAAGCAGAGCTGACAGGATACTATATTTACTAACTGAA
ATAGCAACCTAGGACATCCTCATTGACTGAACATTGAGAT
TTACTGTCCTCAGCGGAGAAAAGCTAGTTATTAGAACCCT
ACATGGCATTCAATTGAAATAGTTCAGGAGATACATGAAA
AAGAGATAAATATCAGTTACCTATTTTCTCCTAGAAACAA
GAAATAAGATTTTAATATAAACAAAGCCTTTGAATGGTAC
AATGTAAAACATTCCAGCTAAAAAACTAAGCAACAAATGT
TAATCCAAGGAATGCTAGGAATTCCACCTTAAATGTATGT
CACCAGTCAATTAAACTGTCCAGAGAGATGTTAAAACAAT
TACAAGAAAGGGTTACTATTACTTATTTCAAATAAATTTC
TAGGGGTGATCTTGCCACCCAGAATACACTGGTTGAGTAT
TTCCCTTCTGCTTCATATAGTATTAGGCGCTACAGAACAA
AAAAACGAAGTCCCCCTTTTGAGAAAATTTACATTCTGGT
AGAGAAACCACAGTAACCAAACAGAACAAGATTTAACCAA
GTATAGTATAACAGACATTGGTAAATACTTATATACTAGG
GAAATGCTATAAATGATACAAAAAGAATCAGAAAATGGAA
ATAGCAATTGTTATAAACCTGGAAGAATGGCTTACCTTAA
ATGCTAATTACCTACTATCCTGGCAGATCATTTTAGCTGT
ACAAGGTCAAGGCATTAAATAATACTAACATTTTCTTTTA
AATTACCTTTCACCTTTTATTTCAAGGAGAAAGTCTCAGT
TTGCTGCTGGTATGTCTTTTATGCTTCTTTAACACTTACT
AATAGTGGTTTCAGATCTTCAGCAGATACTTGTATCTAGC
TAGAAAAGAGTAGTAGTTTTTCAGTATGTTTATTTTTACA
GCAAGCTTTTAAAAACATATATCAAGTGATGGGGTCTGCC
TTCCCTTATAACTAACTTTAGTATTTTCTTTTTGTATTGG
CTTTAAAGCCTTGGAGAGAAAACACAGGGAATACTGCTCT
AGCCTTTCCTGATCACAGGCAACTTCGTGTGTGTCATTAT
AACCAAGACCACCAAACTTACTTTCCTCAAAAACAATGAA
TAAGCCTTTGCTTAAAGCCTGGTATAAACTACTACAGTTA
AGAAGTTTCTGTAGTTTCTACTCAGCAAAATAAAGAAACC
AAAGCACAGTATTTTACTTTGAGAGAATTTGGGAAAAAAC
AGTATTAGACTTCCTTCTGTGATGCCAGAAAGGGACCTTT
TTGGTCCCATACTTTAATCCCTTGAAACACTTAGGCTAGT
ACCTTTCTCCATCCCGACCTTCTCAATATTTTTGCTTACA
CAGCACTTGTCCCCCAGATTGTGAGCTCCTTGTAGGCACA
ATCCCTGCCTTTTTCAGATTTTTGACTCCCAGGCTAAGTG
ATCCCCTGAACATACTCAGTGTTTACTAGATGAATGACCT
GTACCCAGGGTTGGGCCTCTATTTAATTCTTCTCTCTTCT
TCTTAAAATAAATATTGATTTAAAATTAAGGCATCAGTAG
TGGCTGTCCTTTGATGTAAGTGCTACATATTTACGGATCT
GGGGAACCTACCAAGTTATAAATAACTTCCCATAAATCCT
GAATCTGAACAACACAGGCCTTAAGCGCTGTAAGAGTGAA
AATGCCATTGGGTTTGCATCTAGTGTTTCCAAAAAGGCAT
TTTATATATTAAAATTTATCATTAAATGCAATGCCAGTTT
TTCTTTTTAAAACTATATTTTATGTTGGGAGAAAGTCCTT
ATGATTCTACTGGTGAAATATGGATACATTATGTGTACAT
CATTTCTGGAGAAACAGTGCTGAATAAAATTTGAACTCAT
GACATCAATATGGCAGAATATATTAAACTCTAACAAAGGA
CATGTTTTCACTAACACACAAAACTTAAGACATCAGACAA
GGCAATCCAAGCTCACAATGTCTTACTGTTGATTTTTTCC
AGCTCTCTATACACACTCAGTAAGAACTCCAACATTCCAA
TTTTAAAACCTAGGAGAACTTCATTAAGTAGATGCCAGCT
TACTAGGGCTAACCAAATAATACAAAGTTACCAAGGTAAA
TCACAAAAGAGATAATGCTTAAATCTATTCATTACTCATC
TATTTTTTGCTAACAAGACTAATAAAGAATCCTAATGATA
CACTCTTAAAAGGCACTAGAAGAACATAAGGATTCTATAA
GGAAGGTAGTTAGGTCAAAAACATATAGATGAGGGAAGTC
TGCCTAACAGGGCCCCTCATTTGTTTCTCCACTATCTTCA
GGTAACATTTTAAAGCCAAACTTAGTTCCTTCTCAATCAC
TTCTCTAGACTTTCCAAGGGCATCAGATCAGGTCGGTCCA
CGACTTCAAGACTACTTTCTTGGTAACATTAGTAACACCT
TCTCCAAGCTACAAACTACTTCTAATATTTCTCGATAGAA
TATTAAATTGAGAATCCTTTAGAATAAATACCATAATGGT
TGTGTTCTCCAAACCTTCTTACAACCCATAGTGTAGCTCA
ACCTGAGCTACTTCCACGTAAAGATTTCAAGATGTCAGTG
AAGGAGACACACAGGCCTCCGCCTCTCTCCGCTTCTAGAC
AGCAAGAAAGTTCGGCGTTCTGGTGCGTCTTCCCCACAGC
ATGACCAGATCTGAATGTAAGACAAAAGGTAGGTAAAGGC
TGGATTTCTGGAGTATTTCCTAAGAAAGTGTGGGGCAGGA
ATTCAATGGCAACACCCTCCAGAGTGCTAAGGTACAAAGT
GTGTTGCCAGAGGGGTGGAGAAGTAATAGGCTGGAAGGGA
AGGAGGGAGAGGTGGTAGTGACGGTTTCCTAAGAGGCAAT
TAGTGTAACAGCTATTTCAGAATGGACAGGGTGGATTTCT
GCATGAAAACAAAACAAAATGAAACAAGGTAAATCAGAGA
ATATTTGCAGTATTTGCATTTAGCTCTTCTATATACCTGT
GATTTCACTGTTTCTGCATGCTCAGAATGGTATTCAAGGG
GGCCTATGACTTACTAGAACATATACAGCATGGCACCATC
ATATCATGCCATGTATGTTCAAAAACAAATACTCTTGCAA
CCTAAACAGACAGCAGTTAACTTCAAATATTAAATTATGC
TTTGTTTTGAACGTGGTTATTACTCATCTACTTAGAATTT
TGAAGCTGGAGAGAGTTATCTGAGAGCCTTTACAAAGGCC
TCCCCTGTATGTTGGTTCAAAGGAAACGACAAATAGGAAG
AAAGCTTACATCGAAAACCACGTGTCTCCCGTTAGAAGTT
CATTACCACCTCATTTTCCGAAAGTGCACTTTCGATGTCA
CCTTGGCAATGCAAATATTTATTTCTAAAGACTCAATTTG
ATATCCATGTATTTACTTTTTTTCAACAGAGAAGGGATTC
CTTCCTCTGGGACCAACTAGTAAAAGTAGTTTCTCCTTAA
CTTTAAGGTACGGAGCACATTGTAAAAACAAAAACAAGAA
ACTCAGGGCCCTAAAACAACAGTCCAAAGCCCAGAGGTGG
GTGGGTTTGGATGTCAACAAAGTGGACCAGAGGAAGCAAA
ACACTGCATGCCACAGTCCTGCAGACGGGGGATCGGCGAG
TCTGGGTTTCAGGACATTTCGAAACAATCCACTCCCACTC
CGCCGCCCTGGGCGGGGTGGGGGGCGGTGATGGGGGGACT
CTGCCGTCGCGCCGGGTCTCCGCCCGCAGTCGGAAGAGTT
GGGAGCAGGCCTCGGGCGGTAGCTCCTCAAACTCGGACCG
CATCCCACCTCCACCCTGGCCTCAGTCCCGGGGCGGAGCA
CCAGTCCCCAGACGCCAAACTGCAAGTCCCCAGGCATCGC
GCATCTCTCAAAGGCTCCCCGCCAGCCCACCTCTTCCTCC
AGAACCACCCCAAGTTTCACCCGACGCTCCAGGTCAGGGG
TCCCCGACCTCCCGCCATTTCTCCACGTCGCCGCAGCTCA
GGACAGGAGGAGAGAGCCTCAAGGTGACACCTCATTTTGG
CCAGTGGATCCGGGTCCTGGGTCCGAGTTCCTGGGCACCA
GGTGCCAGGCAGCCCGAGCTCCCGGGCCCAGCCTCCCGTG
AGAGGCCCGTCGCCTCACCTGGCAGCGGCACACGATGTCG
GCATCCTGCGCCAACAGATCCACCACCTTCCCTTTGCCTT
CGTCGCCCCACTGCGCACCGAGCACCACCGTCACCCGGTT
TCCTCCGGGCCGCGCCCTGGGGCGGCCGCAATCGCCGTTG
GGCAGGGAGGATGTCGCCGGGTAGGTCTTGGCTAACGCCA
TGGCTCCGGTGACGCGAGGAGAGCCCGAGGGAGAGGCGGC
CGCCGAGGAGTGAACGAACCGAACTGCTCTGCGGCCGCCA
GCCACATGCGGAGGAAGAAGGAGCCAGAGGCCGGCCCCGC
CCCCGCCCCGCCGGGCCGCCACCCTCCAGCCAGTCCCCGC
CCCGCTCTCCGCCACAGCCCGCTCAATGGGGGACCATGAC
TGCCCCGCGCAGGCCGGCCTCGGCAGCACCGCCCGCAGGA
AGAGGCCCTGGTGGCGGCAACCGCCGCCACCCCGGACCGA
GGCCACGCCCCTTCCGCGGCCTGGCGCGCCACTCCTGTGC
GAACCTCGCGAGCGGAGAAGGTCAGGGGCGGGGCTTCGAG
AGCGCTTCTCCTTCAGCACCCCGCCTACCCGCTCTACCTC
TCGCTTTCAAACTGGAGAGGCGCGGAGGCGCGTGTGGAGC
GTCGGACTACAACTCCCAGCACGCAACGCTCTGGGCTGCG
GCGGCGTATTCTGGGGCCCCTGTGTCTGCCATCTGCAGGT
TTGTCTGGATTTGTCTTTATTAAGGAATGAACGTGTACAA
AATACAAAGTGTGGAATTTCTCAGTACAAACAGCATAAAA
TCGGAACGTGTAAGTGTAGAATTGGAAATTGAAAGTCTGG
AAGTAACAGAGATGGGGACAGGGATCAAATAAGACAAAAT
TCAAGGCCGGGCGCGGTGGCTCAAGCCTGTAATCCCAGCA
CTTTGGGAGGCCCAGACGGGCGGATCACGAGGTCAGGAGA
TCGAGACCATCCTGGCTAACACGGTGAAACCCCGTCTCTA
CTAAAAAAATACAAAAAAACTAGCTGGGCGAGGTGGCGGC
ACCTGTAGTCCCAGCTACTCGGGAGGCTGAGGCAGGAGAA
TGGCGGGAACCCGGGAGGCGGAGCTTGCAGTGAGCTGAGA
TCCGGCCACTGCACTCCAGCCTGGGCGACAGAGCGAGACA
ACGTCTCAAAAAAAAAAAAAAGACAAAATTCAACAGTAAG
GCGATAAGGTAAAGGACATGAGATCTGAAATCAATAAATC
AAGTAAAGTCCTAATTCTCATTTTACACAGTAATAACAAA
GGCTCAGAGAGGAGGAGTGGATTACCTATGTCATATATAG
TACATATATGCAGATACTGTCATGCACTTCTTTTCTTTTT
TTAAATCCCCACAACCATATAAGGTAGGTGATCCTCTATT
ATCCTTATTTTACAGGATTTAAAAGCTAGGTAACTTGCCC
TAGTGAGGCCTGAATTGGTACTTCGATAATCTGAGTCCAG
AGCCCATGTCCTTCCTGTAGATTCCACTGTCTCTTAGTTA
CAGTTGTAACTAGATTCTGGCGTATACCTACTGTTCATCT
AATGCCCTTTCAACTCCAACACAAATTAACCATGATGTTT
AATTCTGATAAAAGGTGCTTCGAAAAAAAGTGGGAATAGA
ATCACATTACATGTACCATCTCCCAAATCGCCTGGACATA
CTGTATGTTCACTAATGGTCTCTAGAGCGCACTTTAGTAT
TTTATTTCTAGTCAATGAGTTAAGTCAGGAACATTGAGAA
CCTGCTATTTACTAAGTGTCCTGGGCACTGATAACATAGG
AGAAATAAAGATACAATTGCAGCCCTCAAGGATTCAAATT
ATTCGGTCTATTGATTAGTAAACAAATTAATTATAATACT
ATGTGATAATTGGTGTCTATCTTGGCCTTATTACAAGATC
ACAAACGTTTTGGAAATGAGAATGCCATCTATTTCTTTCT
ACTCAAATGCCCGAGGTAGTGCTGGGCAGATAGTAGATAC
TGAATAAGCACATGTTACTAATCATTTCCATTCAATTTTT
AAAAATCATTTATGGGAGACTGATTGGAGTAATAAAACAA
CTCTGGTTTCCTGCGCAGCCAGCTCTACATGAATTACTAT
TTCTTTATTGCCATTCCCTTGTCTTGATGAATCGACCCTG
TCTCGGCAGTGGACAAGGTGAACTGCTTGGGTGGTTACAA
ATTTGGGGGCGTGTCTGGGATTGCTGTTGTGGCTACCTGC
TTGTGGTTCAGTGGCCCCCCTCCAGCGATGGATCCAGAAG
CCTGCCCAGGTGGCCACCCAGTTCTCCTGGACTGGGGGCT
GACTCTGGTACTCTCTGTACTGGCGGGGCGCTGCCAACCC
AGTGTGCATGGATTTAATTGCAATGGAGAAATAGTCCTGG
GGAGATGTCCCTTAACTGTAACCCTATCACAGGGTGTCTG
TCTGTAGCCCCATTGCGGGGCGGGGTGTCTGGATTGGAGA
GCATCCTAGGTGCTGCCAATGCCTCCTTTCTCCCGACTGG
TTCTGTAGCCCTATGGTGGGGTGTCTGTAGCCCCACTGCA
GGGTGTCTGTTCGGCTCCTGGAGGGTCTCGGTTGGCTCTA
ACTAGTAGGAAGAGTCCAGGTTTGGGAGACTTCTCCTCAA
TCAGGAAGATTTCAAAGAGGTTTCTCAGAAGGAGAATAGG
AGGATAGTTGGGAAGGGATACTCCTGGAGTTCTTGGTTAG
GGATTTGATTGGGAAGGCCTCTGTCCTCTCGTCTTTGTGT
GTGTTTGTCTATGTGGAAGGGATCTCAGAAGAGGTTGCTG
ATGGAGTCCAGCAGACCTAACTCAGACCCCTCCTTATTTG
TCTGGTCACATTTGATGAGCCCTAGAGAAGGCTCAACAGG
CCTATCTTGGGGCGACTATCTGCTCTTCCTTTTGCCCAGA
GACCCCATTGTGAATTACCATTCCGAGGTCATCCCTCCCC
ACCTGGAGTGGATCAAAGACAACAGGGACCAACGGGAGAA
AGGTTTTGAGCTTTGCCAGGCTGATACTGGGTGCTGAACG
AGGTGACTAATATGTGTTTTGTTATGTGTGTTTTACTGGG
ATGGAAAATGTTAATTTGGTTCTCCACGCAGCCCTCTGGG
CAGCATCTTGCAAATTAAGAATCTTGTCTATGGTTCCATA
AAGCAGGAAAGGGTGACTTTCCCTTGTAAAGTGGCTGGAA
CCCCACAGCTATAGCACAAGCAAGCAGGGTCATCAAAAGC
CACTCCATTCTTCTGGAAGCTGCAGAGAAAGGGAACCTGG
AAATCTGGTATGTTGGCAAAAAGGGTGTGAAATTCTTACC
AGACAAGTTTCTGGTCTCTCTCTCTCTCTCTCTCAGTAAA
CTGTTTGTCTCCTCTGCAAGGGTTTGATGAATAGAAAAAA
GGATTTGTGAGACTAGTCTTAGGCTGTAGCAAATCTGGTG
TAGTTTTGTGCTAAGAATTTGTCTTTCTGTGTTCTGTAGT
GGAGAGATGGGTATCCACAGGATAGAACGTGGCTTTAGGA
CCCCTATAAGCCTGCTTTTCAAGCCAGCTTGGCAGGCTGG
TCAGTTACAAACTTTACTACAGGTCCCTGAAGCCAATACT
GTGTGAAATTTCTCTGTCTTGTATTGTGTCCTTAAGAGCT
TAACTTTGTGACCATGTGGAGATACTTTCTCTTGGTTTCT
GCCATCTGGAAGACAGGAATTTGGAGATTTGTAGGTTAGC
CCTAAACATTTTCTTGAGCAGTTAAAAGCCTTTGCAAGCT
TGAAATTGGCTTCTTTAGGCTCCTGGAAAGAATAGAAACT
GCTCAGTGCTGTATAACTCAGTAGCTAAGGCTTTGCCTCT
TGACAGTGGGGGTCTGCGTTCTATTCCTGGCTTCCAGAAT
GATTCCCCTCTGGTTTTTTATTTATGTAACTTTGCCATTT
ATCGAGGTTCCCCGCCTCCCCCGCCCCCATAGATAGCTTC
TGATTTCCTGTCTTGAATTTTCCTTTCTCTAAACTACCCT
GGGGGAGATTCTAAATCTTGTAGAAAAAAAAAAAAATGCT
TACCATCTCTTTGAGACACCTGTGTGTCCATGGTTAAATT
ATAACCTTAGTTAAAATGTATTAATTTCATATGGGAAGTT
ACCGTGGTAGAATTCAAAAGCCAAAAATATTGGCCGCTTG
GCATGGCTAAAGTTGGGTAATAAAATTTTTAAGGGTTTGT
TTTTTTAAGAGCACTATAGTTAAGAGTCCGCTTAATTAAA
AGTGGATAAACCAGCTATAGATATATTTAAAAGGCCTTTA
TGTTTCTGTCTTCTTGGATCTTGTTTTTCTGGAAAAAGAT
CTTTTTGCCTTCTCAGTCAACTGAATTATTTTCCTCCACT
TTTTTGTTTTGCCTATCTTAATGCACACGAGAGGCCGTGA
GATAGCTTCCGGCAGCCTGGGACTCCTTGGGAAAAACAGG
AGGCACCACAGTCCCCGTTTTGGAAGAAAGCTCTGTTTTC
CTCATGAAACCCCGAGAATTAAAAACAGATAGATCCCTCT
CAAAATCAAAGGCTCTGTTCTGTTTTGCATTGTGTTATCT
GACGGTTTTGAGTTTTAGGGGTATCAGAAATTACTTCTCA
TTCTGAGAGAGCTTTGGTGTGTAACAACCAGGTAGGAAAT
ATGTTTTAGAGGTTGGCTGATAGTAGTTATGGAGGCATAC
TTGAGTCTTTGCACACTTGGATCAGAGAAGCACGCTTTGG
CCACCTGGAAGACATGGAAACATTCCCCCTGCCCCACAGA
GAGAGGAGACTCCCATGGGGGGTGGTCTAATTACAAATGG
ACTAATTGGCTTTGCGGTGCCTTGCAATGAAATGCACAGT
CGGTAAAAGCACTGCACTGCCTTCTCTCGAAGTATTTCCC
TCCTCTTGGGATCCGGGATCCAGTATAAAACGGAACCCTT
ATTTTTAAGAATCTGTCTTTGCCTTCAGTGGCTTATTTGC
TGCTTATTTGGCCCTAGAAACACAAGCTTTCCTGGCCCTG
TTCCTCCAGGGGCTCCCCCATGAAGCCAGTAATCCAATTA
AAAAACTGGCAAATGAAAAATCTTACAAGTGCTGAATCTT
CTGTCTGGTGTGTGACGTTTATATAAAAAAGCTCTGATTA
ATTTCCTTAGAAAAATGAGCGCTTACATCACATATTTTGT
CGGAAAAATAGAAACTTGAATGCCTTTTTAGTCACATGAC
TTTAGTAATCTTTTGGAAATAAAGACAGCTTTAAAGATTA
TTGGTAAAATGTCATGAAAATATAGACATTTAGTCTAAAT
TAAGATCAGAGATCAGATTTGCTAAATGCTTTAAAGTCAA
ATTGTTCCTTGGACTTTTTTTTTTTGAGACGGAGTCTCGC
TCTGTCGCCCAGGCTGGAGTGCAGTGGCCGCATCTCAGCT
CACTGCAAGCTCCGCCTCCCAGGTCTACGCCATTCTCCTG
CCTCAGCCTCCCGAGTAGCTGGGACTACAGGCGCCCGCCA
CCTCACCCGGCTAGTTTTTTGTATTTTTTAGTAGAGACGG
GGTTTCACCGTATTAGCCAGGCTGGTCTCGATCTCCTGAC
CTTGTGATCCGCCCGTGTCGGCCTCCCAAAGTGCTGGGAT
TACAGGCTTGAGCCACCGCGCCCGGCTGTTCCTTGGACTT
TTGAAAATCGTTTGATTTACCTACTTTGGAGCATTAGGTT
ATAAATAAGGCCTGGGGACACATGGACAGCCATGCCCCTA
GTTATGCTGAAAACAGGCCTTATCTTCACTTCTGTCTGGT
GTCCTAGGTTCCACCCCTAGAATTAACTCACTCACTGATC
AGGTTTTTCACTAAAATGAAAGTTGCTAACGTGAAACTGA
GATTACTGGAGAAACAGTTTTACATACAAGGTGTGTAGGG
AATTTTTTTTGGTAAAAGATTATAAGAAGGCATAGGAATA
TGGCTTTTGTTAAAGGGCATGTAATTTTGTCTAGTTCAGA
GGGTTTTAAAGATTGTCTCACCCTAAAAGAGGAACGGAAC
AAATCTGAAGGTTTAAGCAAAGTGAAAAGGTTTGTAAAGG
GTGAATCTAAAAAAAAATTCTGTGGGTATAAATAAGTTGG
CTAAGAGCTGAAAGAAATAATTAGCTTTTTTCTGTAGGTT
AAAATATTAAAATCATACTGATGTGGGGCCAGAATCTGGG
CCCCTGTGTCCAAATAACAGGGTTTTCTTAGAAAACTGAT
CTGCTGTTTGATGGAAAATTGTAAAGGGTTCTAAAAAGTT
TATGAAAATCTTACCTTATGGTCAAACTAATTAAAACTGG
ATAGAGATATAAAACTTTATTTAAAAAACTAGCTTTAACA
TTAAAGATGCACATGAAATTTGGTTTTCTCTTCTGAAGAC
GATTTTTATGTAATGTTAAAAGATAATGAAAGGGTTTTGT
TTTCTCCGTTGGATAAATGGCAGGGGAAAAAAAGGAGGAG
AGAGAGAAGAGAGATTCAGTTGGCCTCGTGCTATTTTCAT
TGGATCTTCCTTTGGAAAGCTAAGTCACCTCTATCACAGT
AAAGGTTTTTCTTTTTGTTTTTAATTGTTTTGGAGTTATC
ATTTTGGCCAAATGAATGACTTATAGTGACCTGGGATTCT
ATTTTGTGATATCCAGTGTTTTAAACCTTTGATATTTGAT
AGACTTTCCAAAATCAAATTATAAATTATGTCTCTTTCTA
ACCTAATATTTTAGATATTAGGTCCTCTAAAGTCCAAAAA
TCATACAGGAAGCATTGTCAAATATAAAATGGTGTTCGGC
TTTCTTTGGTCTATATTTGTGTAAATGTGTTATTGGTATA
TGTTCCAAAATTAGGTAAAACTGCTATAATTCTAATATGA
CTTAGGATATGTTACCAGTAATAATTATAATTATTATGTT
AAATGACTGTGTGCCACAGAGGTAAATTTCTTTGTCAGTT
GTGCCTTTAACAGTGGCTGCCCTAAAATGTTTTTGTCATC
CACAGACAATTGTTGTCTCACGTTGGTCCTCTTTAAAACA
TGATTTTATAATCGGCTATAAAATTTAACAAGTGCTCTTA
AATGCAGGTTTCTGATTAATAACTCTGGGAGATTGTGACA
TTAGAATAGAAAAAACTTTTCAAATAGAAGAGGGAATGAT
GTTTGGTTTTCTTTGGGGCTGTGTTTGTATAAATATGTTA
CTGGTATGTGTTCCAAAAGTATGGGAAATTTCTCTAATGT
TCTAATTTAGTGTACATTATTAATAATTATAATTGTTATG
TAAAATTGTTGTATGCCACAGAAGTAACCAAAATTCCTAG
TCAGTTGTAGCTTTAATAGTGGCTATGGGCTTTTGCCATC
CACAGACCTTTGGTCCTTTTCAAAAGGCAGTTTATATGAC
AGATATAGGACTCTGAGTGCAGGTCTCAGATAACTTTAAA
AATTGTGTTATTGGAATGGAGGAAAAAAACCAAACTTATA
GGGCTCTCATGGAGAGCTAATGTGTTAAACATTGCTAAAC
CTTTTGTTTTCAGAGTCAGGAGAACTTATTTCTTTAGAGC
TATTTGCAACTTCTAACAAGTGAGTAAAATATACTCCTGT
GAACAAAATTTAGAGTATATTTGTTCCTCTCTACCTGATT
TCTCCAAAATTTGGAAACTATTTGTGAATATTCTCAATTT
ATGGCAGTATGGTTAATTGCATAAGTGCAATAAGAATGTT
TTCTTTTGTAACAGAACACAACTGGAGAAATTGGTTATTT
TACCAAGGCCTTGACTGGAATGGCATGCTTCCTTTAAAGA
ATCAAAGTTGACTTACAGAGCCAATTAAAGCCCATTGGGG
AATCTGGCCTCATACCTTGTCGACACAGAGTCCCTGTACA
AGGTTCCTGACCTGTGGTAAGTAAAGAATGTCACTTTCTA
ACGGGCCCAGGAACTCCAAGTTATCTTGAGACTTCAAGAG
GAAAGGAATTTTCGAATACCAACTCACAGGTATTTGAGGC
TGGGCTCAGTTTTTTTTCTTTTTTTGAGTCGGAATCTAGT
TCTGTCGCCAGGCTGGAGTTCAGTGGCTCAATCTCAGCTC
ACCGCAACCTCTGCCTCCCAGGTTCAAGTGATTTTCCTGC
CTCAGCCTCTCAAGTAGCTGGGATTACAGGCATGCGTCAC
CACGCCCAGCTAATTTTTGTATTTTTAGTAAAGATGGGGT
TTCACCTTGTTGGCTAGGACAGTCTTGATCTCCTGACCTC
GTGATCCACCCACTTCAGTCTCCCAAAGTGCTGGGATTAC
AGGCATGAGCAACTGCGCCCAGCCTAGGCTCACCTTTTAA
AAAGTCTTATCTGAGATTCTTCGTGGAACAGAGTTCTATC
AAAGCCAATGAAAAAAGCCTAAGTGAAAAATAATTATTAT
TGCTGCACTTTATGCAAATAATCAGGCCAAGTACAGTAAG
ACTAAAGTTTATTTTATAAACAAATCAGTTCTATCATGGT
TTGTTTTGAATAAAAATGGTGATGATGAGAGAAAAAATTA
TGCTTCAAAAGAAAAACTATAGTACACTGTTGTTAGGTGT
TCTTGAGGTTTTTTCTGCAGTTTAGACTAAACACTAAATT
CTTTGTGGGTTAGAAGTCCCCAGACTAATGCTTTCAAATC
TTTGCTTTTAAAATTGGGAATTGTACTCCTCATCCTAGGA
CTCATTATTTACCTTATAGCAGGCTGTTCACTTAAACATT
GTAGTAAAACTATAGATGAGAGTACTAATGTGTTTGCCAT
GCCAGCCTTGGAAACCCAGCCAGGCCTGCATGAGTCGCTT
AGACAGTTGCACAGCGGTTCCACTCTTCTCACCTTGGAGT
TCACTCCCATTCCCATTACGTCCTCTGTCATCTGGAATAA
GCCAGAGTGATCAACGGCCTTTTCCCATCTTCATAACCTA
CCCAAAGGGAAGGGTTGAAACCATCTTTGCAAAATTATGA
TTGAGACAGTGAAAGAGATCTAACTTAATGGACTGTATCT
TGCTTCTAACCTCAAAGCTGTCATTGTTCATTCCTGGGCA
TAGGCTGAACTAACTTTGGACTTTGGGAGAAATTTAGTTT
ATAGTTTACATAAAGACGGTAACAGCCCTTTCCCAAAGCA
GACCTCCTTCTTGCCTGGAGACTAGATTGCCTTTGTAGGA
CTAACATTAACCACAAGATTTGAAAATAGGTTTAGGAGTC
ATGCAGCTGGAGGATACAAGATTCTGACTCTCCCTGAACT
GCTCCTAAGATTAGTGCTGGAGAGATTTTGCAGACCCTGT
ACTTGCTGGATCAGCTGGCACCACCCAGATCAATCAACTG
GCTCATCTGTTCTTGTGGCACCCGCCCAGGAAGTGACTCA
GTACAAGAAGACAGCTTCTACTCCCTATGATTTCATCCCC
GACCAACCAGCACTCCTGGATCACTGGCTTCCGCCAACCC
ACCAAGCTATCCTTAAAAACTCTGCTCCCCTGTTGTTCAG
AGAGGCTGATTTGAGTAATAATAAAACTCCAGTCTCCTGC
AACAAATAAATAAATAAATAAAATAAAAATCATTTATGGT
GTGCCTGGCCAGGTCTGGTGGCTCACACCTGTAATCCCAG
CACTTTGGGAGGCTGAGGCAGATGGATCACTTGAGGCCAG
GAGTTCGAGACCAGCCTGGGCAACATGGGGAAACCTCGTC
AGTACTAAAAATACAAAAATTAGCCGGGCCCTGTGGCACA
TGCCTGTAATCCCAGCTACTCCTGAGGCTGAAGCAGGAGA
ATCGCTTGAACGCGGGAGGCGGAGGTTGCAGTGAGCCGAG
CCAGATGGAGCCACTGCACTCCAGCCTAGGTGACAGAGGG
TGACTCTGTCTCAAAAACAACAAGGCCGAGACGGGCGGAT
CACGAGGTCAGGAGATCGAGACCATCATGGCGAACACGGT
GAAACCCTGTCTCTACTAAAAAAAACATACAAAAAAAAAA
AAAATGAGCCTGGCGAGGTGGCGGGTGCTTGTAGTCCCAT
CTACTCGGGAGGCTGAGGCAGGAGAATGGCGGGAACCCGG
GAGGCGGAGCTTGCAGTGAGCTGAGATCCGGCCACTGCAC
TCCCGCCTGGGCGACAGAGCGAGACTCCGTCTCAAAACAA
CAACAACAACAACAACGACAATCACTTATAACGTGCCTGC
TCCCTGGAAAGCACTGCCAGATATGTATTTGCTATTGCAG
TGTCCATACACAGTCACATGAAGATGTGGGCTAAAACACA
CACTACCTTAAAAGTTTCACATTCATTCAGGCAACTGGGA
TTTTTCTTTTTCTTCTCTTTCTTTCTTCCTTCCCTGCTTC
CTTCCTTCTTTCTTTCTTTTTTTTTTTTTTAATTGGCAAC
TCGGATTTTTCGAAGTGTTTTTGCTATCTCACTGCTGGAA
AGCCTGGTTCTGCCTTTCCTAAAATCCGGTGTGCAGGTTC
GCTACCAGCTACTTTCAGGCCTCCAGGGAGCGCAGGCAGC
GGCGCGCACGCGCACACTTCTCCCTCGCTGGTCCTCAGGC
CCGGCCCGCCGTGTCCAGCCGCGCCGGGACCCAAGCGCCT
CCTGCCGCCCGCCTGGCCGTTGTCCCCCGGGAATGCGCGA
GGCCTGGACGGGAGTGGCTGAGGCGGTTGGGCGGCGGCGG
AGCAGGCGCCATGTCAGCCCGGGAAGTGGCCGTGCTGCTG
TCGTGGCTGAGCTGCTGTGGCTTGGCCATTTGGAGGTAGA
GAGACGCCAGTCGCAGGCGAGCGACTGGGCGGGGATTACC
CCCCGCAGGGCGGGCGGGAGGGTCCGGCTCCCCACCCCAT
GCGCCCCGGGACCGCTGGCCTTGGCCGACCACTGCCTCGT
CTCCTGACTCCCCAACACCGGCACCAGTGTCCTGCCGCTC
CCACCCGAGAGTTTTCCATGAGCGAGAGGGGCCGCTGTTA
GCACTTTGCTGATCCAGTTCCTGCAGTAAGGTCGCAGTAC
CTTCATGCTGTCCTCAGAACATCTGAGTCCCAGTGAAATC
TTACTTTTTTGTTTTTTAGGGCGGCGGTTGTCTGTTTTAG
AGACGGCCTCTTGCTCCGTTGCCCAGGCTGCAATGCAGTG
GCGCCATCATAGCTCCCTGTAGCCTGAAACTCCTGGGCCC
AAGCGCTCCTCCCACCTCGGCCTCCTGAATAGCTGGGACC
ACAGGCACGCGCCACCACGCTTGGCTAAATTAAAAAAAAA
AAAAATTGGCAGAGACAGGGTCTCACAATATTGCCCAGAC
TGGTCTTGAACTCGTGGCCTTAAGGGATCCTCCTGCCTGG
GCCTCCGAAAGTGCTGTAATTACAGGCCATGAGCTGTGAG
CCATGAGCCATCACACCCCAGGCCCTGGGAATACTTACAT
TCCTCTCCCCTTGTGCGCCCTTCTTTTGCCAGAGGAGAGG
ATCATTGTGGTCCAAGAGTGAGATGACAGTGCCCTTTTCA
TTAAAAAATAGCACGTGTCTATCTGCACACCCCACATACC
TTTGGGCCTCTTAGATCCGTTTCCAACAAGAATACATTAA
ATATTAGACATGATAAAGCAAGGATGAAAAGGCATTGTCA
TTGTTATCTGGGACTAAATTAATAAATTAAACGTGACTCT
TTGAACGACTGTTCTCTCCCTAGCCTGTCCTCAGCCCCAG
TAGGAGTGAGAAGCAGCTGTTGAGGGAGCAGGTGAGGAGA
AAAGGCCTGCCAGGAAAGGCCATTTCATCCTTTCACTACC
AGATCTTATTAAATTACATAATTTAACTTTATAAATTACA
GTACAAAATTTGCCACTTGTATTTTTCTCTCTGTAATGAA
AGGGATCTTAGAGTCATAAGAAGTGTGAGGTGGTTCACAC
TTCAAAAAAAGCCTTCAATGACAATAGATTTCGGTTTTAT
TTATAGGTATATGTAAAATACATGAACTTTTTTTTATTCG
ATCTGTATATACAGAAAATGTGTTTCATTATAAAGGTGAC
TGATTTCTGTTAAAAATAAGAATTCAGAGTGCTATTAAGG
CTTGTATAATTCTGATAAGGGAATTGCATAATCCTGGCAA
CTCTTCCTCTACATACAGAAAAAAGGCCTCTGATTTAAAA
CTTTAGGGATGGAGCAATTCCAATTGCAATTAGGTATGCA
ATATAGACATGGAATAGATTCTTGAAGCAAATGGAAGCTG
AAGGAATTGTAGGGTGATGATTTATGATAGTCACCAGCTA
CATGTGCCTTTTGAGCACTTGAAATATAACCCAAATTGAG
ATGTGTTGTAAGTGTAATGTACACACTGGATTTCAAAGAC
TTAGTATGAAAAAGGAATGTAAAATATCTCTCTAATAATC
GTTTTATACTGATTACGTGTTGAATAAAACTTAATATTAT
TAATTTTAAGTTTAATTTTAAGTTTAGTTTTAGTTTGTTT
AGTTTTAATTAATTAAAAGCTAAAAATTATTAAAATTGAT
TTCACCCATTTCTTCTTGTGCTTTTAAAGTAGCTACTTGA
ACATTTTTAATTAATAGGAGGTGGCTTGAATTATATTGGA
CAGGGCTGCATTAGACGAATCTGATAATCCTGCGTTAGAC
AGGAGTTAAGAACCCTCCATTGCAGCAACATGACAAAACC
CTGTCTCTACCCCAAAAATACAACAATTAGCTGGGCGTGG
TGGCATGCACCTGTAGTCCCAGCTATTCGGGAGACTGAGG
TGAGAGGATCACTTGAGCCTGGGAGGTCAAGGCTGCAGTA
AGCCAAAAGTGCTGCACTGTACTCCAGAGACAGACCCTGT
CTCAAAAAAAAAAAAAGAAAGAAAGAAATACTGGGTTTTG
AAATTCCAATCTTTATTCTTATTTTAACTCTTTGTAAGTG
AAAGAGTTACAGCCCATGTTCTTCAAGAGTTTTCATCCTA
CCAAAAAAAAACAGGTAAAGAGTATTAACTTCTCATCTTG
TTTTACTGTCTTCAGATACTGAGCAAACCCTAACACATCC
AGAGATGTGGGTAGAGGTCACTGATAGCCCCAATTTCAGC
CCTGAGTTGCTGTCCAGGAAGGGAATTAGGCAGAAGGGTG
CAGCTCCTGGCAACCCAGCTATGCCCTGACCATGTAGAGA
ATCCTCATATTTGAAGAATAAGTTAGTTTTAATATTCATA
CTTGGCCTCTTCCTCCACAGGTATTCCAGTAACAGCCCAA
ACTATCGCATTTTTAGTACCAGAAGTACTGTAAGTGTTGA
ATTTTTAATAAACTATAGTTAAGTATTAAATTTTTTGAAC
TTTAAAGCAGAGAGCAGAGTTAATCATATTGAGTTTTACA
GTCATTGTCGCTCTTCCATTTCATTTCTTTCATCCCGTGT
ATTACCCTAACACAGGTCCCCTCCTTAATCCATGTCCTTA
AATTTGCATGTAGCAAAAATAGTGTTGTTTTGAGTGTTTT
TGATTTACTATTCACAATGTGGTGTTATTATATAGGTAGG
ATAACCATTCAGTATACTTCCTAACCTCTTGAGAATGGGA
GTGCTATTAATAATTATACAACAGGTATAAACTGGAACTG
TCTAGACAAATCAGGATGTTTGGTCACACAAACTATAGAC
CTCATTCTCTATATTACTTTTTTTATTCAATACTTTCTAC
TTCATTTCTTCTTATTGCTGCCTAATTACTAGTGTAAATC
AATTATATTTTATATACCCCTATTGCTGGACATATAGCTT
CCTGCCATCACAAACAATACTGTAATGAGTGTCCTCTCTA
CAAGTCCTTTTATGTATCTGTATATCTGTGCAATCATTTA
CCTGCTATATGTAGCCAAATAGAGTTGCCTGGCCATGGGA
AATACACTTAATTTAAGGAAGTTCTGCAAGATTGTTTCCA
GAATGGCAGTTACAATTTATGTTCTCACTCAATGTACATC
TTCACCAAAATTTGATATTATTAAATTTCCTATTTTTTCC
CAATCTCATTATTATCCAGTGATAGCTATTGCCGTTGTTA
CTTTCAATTCTTTGATGACTAGTGATTTTGAGCATCTCTT
TGCGTATTATGCAGGCTTCTCCTTCTATTACCTGTTCATA
CCCTTTGCCCATTTTTTATTTAGTTTTCTGCCTTTTCTGA
TTAACACAGTGCTAGCTACATTGTATTCTAAAAGTTAATC
AAATGTTGGTTTCAAAGATTCAGTTATCTCTTTCAAGTTT
CTGTTAACTTTGTTTATGGATACTTTACTGGAAAAAAAAG
CTAAATTTTGATGAGCCAAGTATCTCTCCTCCTTTGTCTT
ATGATTTAAACTTTTGGGGGCTCTATTTTTTTTGTTTGTT
TGTTTTTGAGACAGAGTCTCAAAAAAGTGTTAATTTTCAC
AAACAAAAATCTGCTTAGATTTTGACTGGAATTGCACTTG
GGGAGAACTGACACTGTTTTCATAGTAACTGGTATCATTA
TGATATTGAATCTTCCAATTCATGAAGAATGATGTAGCCC
TCCAGAGTTGATCTCATTATCTTCTTCCTAACTTTAGTAG
ATTTTTTCTAATGTCTCCCAATTAAACAGATGCTCCCTTT
TGGGCAGAGAGAGATACATTTCATTAAATTAACAAAGTAT
TCATTGGTTCCTAATTTATTGAATATGGTAAAAATAGTCA
CTATAAGTGATATTTATAGTGAATTGTGGAATGCCTTTTC
ACAGTCTACAGAAAAAAGTTTTATGAGTTTTCTCCTTAGA
CTTGTTATCATAGTGAATCATATTAATATATTCACTTATA
TTGTATCATCCTTGGATTTTGGAAAAACCCCACACAGTAT
CAATGTAGTATTTCAATATGCTTTCAGGGACTATTGTTAC
TATTTTATATGAGATTCTTTTATCAATATTCATACATGAG
TTTGCTCCACAGAAGTGTATCTCAGTGGGGATACCACTGA
AATTTTGAGCAGGAAAAGTTTTCATTGTGTGGAACTATCC
TTTGCAGAACATCTTGCTTCCTTGGTTCCCAAACACTAAG
TGACAGTGACAATCCTCAGGGATTCTGTAACCTAAGACAC
TCTTCCATATTTCCAGATGCTGTCTAAGGCAGGCAGAATC
CAGCCAGTACACACTTGGATAGCATGCTGCCTGGTATTCG
CTTGGAACTGTCAGTGCCTGTGCTGTACAACTTGTTAAAT
AGTTGTCATATTATCCTTGCCTTTAAGGGAGCATGTGGCA
GTCAGGGGTCAGAGGACCACTCTAGATTTCAGCAGAAACC
ACTCTAGATTTCAAGCAGAAATTTATTTGTTACAGGAAAT
TAGGTGCTCACCAAACTGTTGGGAGGGCTAGGAAAGCAAG
GGTCTTAGAAACCCCCACTAATTTTTTGGTTTATCAATAG
TCAAAAAATTGCTGTTGCCACCAGAGATCAGTACCCGGAG
GAAATTTGTGTCCATGTCACAAATCTCTCCCAGTACCTAG
TGGGGGATGGTGCTTAATAGAAATATAGGATAGAGGCCTT
CCCCAAAACCACTTTTATCTTTGAAACCTGGACTTTTGGT
ACCACTGCTTGAGGAAGACAAATGACTTCCTCTTTTTCAC
AAGTTCCAGTCCACATCTGATTTTCAGAATGTAAATATCA
TTCAGAACCCTTGAGGAGGGTTTCCTGGTTTCCAGCTCCT
GCAATCCAGGGATAGCCTAGAATTACGTAGGAGTAAATTA
TCATGGCTGAGAACACAATACACAAAAATGAATTCCTAGC
ACTGTATGGTGTCACCTGTAAATTAGAATCAGGAGTCTTT
AGTTAATTTTTACTAAATAATTTCACAGTTTCTGTTGTGT
TTTCTATCAGTGTTGTACTCCTTTTATAAAAAAATAAATA
TTTATAATTTGAACCAGGCCCAGATGGTTTCATATGGGAA
TTCTACCACGTCTTTAAGAAGCACATCATTACAATGTTGT
TTAAAATTTTCTAAAGTATAAAAAAGAAAGGTTGAAAAGA
CCTGAGGGGATATTTCACAAAAAAGGATATACAAATGACC
AGTAAACTTATGAAAAATTCGTGAAATGTGAATTAAAATT
ACAGGGAGATGTAATTACAAACCAATCAGAATGCCTAAAA
TTAAAAAGACTGAAGATAACAAGGGGTGGTCAGAATGTAA
AGCAATAGGAACTCTAATACACTACTAGAAGGAATGCAGG
TTGGTATAACCACTTTGAAAACCTGTTTTCTATTATCCAA
TACTGTTGAATAGATACGTATCCTGTGACACACTAGTTTG
ACTCCTAGGTATACATCCAGCACCAGAAGACCTATATAGG
AGTGGTTACAACAGCATTATTCCCAATCACTCCAGACTAG
AAACAACCCAGAAGCATGTCAATCAGTAGTATAGAGGAAT
AAATGCGTTTCTGTGTATTCACATAGTGAGATACCACACG
GCAGTGGAAATGAGTGCACTGTGTCCACGTGTTGACACAG
AACAATATGGACGAATCTCACTATAGTGTGTGAAAGTAGC
CATACAGAAAAGAACACATGCTGTATAAACTTTGTAATAT
TCAAAACCAGGCAAGAGGAATCTGTGTAATATATATTTGC
TTTTACCACTTTGCTTTCAAATTTATTGCTATTCATTTGT
TTAGAATCTTTGCTTACCATTTCAATCTCTGTTTGTAGCT
ATTTTATGTCTCTAATAGAATTTATTTGCACACTTTATCT
TCCTTTCTTGGACAGTTTTGCCATGTGTTGGACCATTTTA
TTGTTTTTTCTTTTTTTTTTTTCTTTGAGACAAAGTCTCG
CTCTGTCACCCAGGCTGGAGTGCAGTGCACGATCTCGGCT
CACTGCAACCTCTGCCTCCCGGGTTCAAGTGATTCTTCTG
CCTCAGCCTCCCGAGAAGCTGGGACTACAGGTGTGTGCCA
CCACGCCCCGCTAATTTTTTGTATTTTTAGTAAAGACAGG
GTTTCACCACGTTAGCCAGGATGGTCCCGATTTCCTGATC
TCGTGATCCACCCACCTTGGCCTCCCAAAGTGCTGGGATT
GCAGGCGTGAGCCACCACGCCTGGCCTTATTGGTCTTTTT
AAGAATCACCTTTTTAATCTCGATTTTTCTTTATTATTTT
TGGCAGAAATGGTCCATCTTTAATTCATAAATGACCGCCA
AAACAGTTATGTCATTTTAGAAATGCAAATTGGACCCTGG
AGTTTGATTATCAGCAAAAAAGGTAGATAAAGGGCAAGTG
AGTAATATTACAAAACCAATGATATTGCAGCTTGCTTGAA
AGTGATATTAAGAGAAAGGAAGGGGCCTGATGTTGTGGCT
CATGCCTGAAATCCCAGCATTTTGGGAGGCCAAGGCAGGT
GGATTGCTCGAGCCCAGGAGTTTGAGACTAGCCTGGGCAA
CATGGTGAGACCCCATCTCTACAAATAATAATAATAAAAT
AGCAGGGCATGGTGGTGCATGCCTATAGTCCCAGCTACTC
AGGAGGCTGAGGTGGGAGGATTGCTTGAGCCTGGCAGGGA
GAGGCTGCAGTGAGCTATGATCATGCCACTGCACTCCAGC
CTGGGTGACACAATGAGACTCTGTCTCTAAAAGAGAGAGA
GAGAGAAAGGAAATATTGAATGTACAGAAGACTTCAGAGG
TTTTCCATGACTCTTCTTGATGAAAAGCATGTCTAAAAAA
TCCTTCTCCACTCTGTGTAAATTGAAACAGTGTATCAGTT
TTCTGTTTAAATAATACCGAATCACTTAAACATGAAGTTG
GTAAGCATAGTGGGAACTTTCTGCAGGCACTTGACTACAT
TTAAGTTAATCATTGGGAAGGTTTATATGTAAGCTTGGCA
GTTTCCACAGAATTTGTTTTGTGTTTTGAACTTACATCTT
TGAAACTTTTATAAGTGAAACATTTAAATATACATAAAAT
ATAGAAATTAGCATAATTTAGACATACATAAAAGTATGGA
GATTAAGTCCTTATATATCCGTTACTCAGCTCCAGTATTA
CAGCTTATGGCCATTCTTGTTTCATTGACTTTATCACCCA
CTTTCTTCCCTCCTGAATTATTTTGAAACTATTCCAGACA
TATCCTTTCATCCATAAATGTTTCAGTGTGTACCTTTAAA
TGATAAGACTCTTTTTAAAAATGACCACAGCCAGGGCAAT
AATGCAAGAAAATGAACTAAAAGGCACCCACTTTGGAAAG
GGAAAGATAAACTATTTCTATTTTTAGATGACATGATCTT
CTATATAGAAAGCCCAAGGAATGTAACAAAAAAACTATTA
GAACTAATAAATTATTTTAACAATTTCGTATGGCAATTCA
TAGGAAATTGTAAATGGAAATTCAGGAGCACCAGAATAGA
CAAAACAGTCTTGAAACAGAAAAAGTGGAAGGAGTCACAG
TTCTTGACATTTATACAATTGGTCGTTTGAATACTAAGCT
TACTACAAAGCTGCAGTAATTGAGACAGTTTGGTACTGAC
ATAGGATAGGAATATACATCAATACGATAGAATTGAGAGT
TCAGAAATGAAACTTCCCATTTACAGTCAGTTGACTTTTG
ATAATGATACCAAGAGAATTGAATGGAAAAAGAATGGTAC
TGAAACAACTAGATATCTACATGAAAAAAATAAATGTGGA
CCCCACCTCAGACCACATCCAAAACTGTAACTCTGAATGG
ATCAAACACCTAAATATAAGAGCTAAAACTGTAAAACTTA
TAGAAGAAAACATAAGGGAGAATCCATGACCTTGGATTAG
GCGATGGTTTCTCAAAAGCAGAAGCAACAAAAGAAAAAAT
AGATAAATTGGACATCATTAAAATTAAAATCTTTTGTGCT
TCTAAGGACATCACAAGAAAGTGAAGACAATTCATAGGAT
AGGAGAGAAATTTTGTGAATCATATATCTTATTACGGACT
TGTTTTTAGATGTATAAAGAACTACTATTGATATAATTTG
GTAATAAAAATACAACCCAGTTTTTTAAATGGGCAAAAGA
TCTGAATTGTCATTTCTCCAAAGAAGATATCCAAATGGCC
AGTAAGCACATCCCCATCAGGGAAATGGAAATCAAGTAGT
AAGATACCACTTCACCCGCTCAGATGTCTGTAATCAAAAA
GACAGATAATAACAAGTGTTTGTGGGGATGTGGAGAAATG
GGAACTCTTACATTGCGGACAAATGTCAAATGGTGCAGGC
ACTTTAGAAAACAGCCTGGTGGCTCTTCAAACAGTTAAAC
ATAGTGTTACCAACGTGTTCTGCAGATTGCACTTCCAGTT
TTACATCCAAGAGAAACGAAAACATAATGTCCGCACAAAA
ACTAGCACATGAATGTTCATAGAAGCATTATTCATAATAG
CCCCCAAGTGCAAACAATGCAAATGTTCAACAGCTAATGA
AAGGATAAATAAAATGTAGTACATGTATATAATGGGACAT
TACTTGTCAATAAAAATGAATGAAGTACTTTTATGTGCTA
CAACATAGATAAGCCTTGCAAACATTACGCTAAGTGCAAG
AAACGTTTCACAAAGGACCACGTGTATGATTTCATTCACA
TGAAATGTCCAGAATAGGCAAGTGTGTAGAGACAGAAAGT
AAGTTGGTGCCTGCCTGGGGCTGGGAGACAGGGCTAGGGT
GGTAACCTCCGAGGAGTGTGGCAGTTCTTTTGTGGAGTGT
TGAATATGTTCTAAAATTGATTACAGTAATAGTTGCAGAA
CTATATGAAGATACTAAAAACCATTGAATTGTACACTTTA
AATGAGTGAATTGTATGGCATGAATTATATCTCAAAGTTG
TTTAAAAAACCATAACCACAATACTAATTAGCACACCTAA
AAATTAATAATCATTCCTTCGTGTCATCAAATATCTAGTC
AGTATTCAAATGACCAATTGTCATATAAATGTCATTTTCT
GTTTGTTTATGTCAATCAAGATCCAGATAAGGTTTATATA
TTATGATTATATATTTCTTTAGTTTCTTTTGTAAAAGGCA
AATTAGTTGAGGTAATTACATACAATGAAATTTACTCCTT
TTAAGCATATTCATCACACTAGATGAGCCTTTGGCAATGC
ATACAGTTGCATTATCACTGTAGTAATGAAGATCTAGAAC
ATTGACATCACCCCAGAAAGTTTCATCACACCTTTGCAGC
CATGCTTGACCTTCCCCATCTTAGCCATTGGCAGCCACAA
ATCTATTTCCTGATCCTATAGTTTTGCATATTCTAGATAG
TCATAGAAATGAAACCATAGTGTATATAGCCTTTTGGGGT
CAGTTTTCTTTCACTTGACTTAGTGCTTTCAGATTCATCC
ATAATGTTGCATATATACGAACTTCATTCCTTTTTATTGC
TGAGTATTCCTTTGCTTTCTTATGCCACCATTTGTCCATT
CTCTTGTTGATGGCCATTTGGGTTATTTCCAACTTAGAGC
TATTTCAGATGAAACTGCTGTGGACATTCATGTACATATG
TGGGGACATATATTTTTATTTTGGTTAAATACCTAGGAAT
GGGATTACTGTGTTAGAAGGCAATGATATGTTTACAGCAA
ATAAGAAACGACACAACAGTTTTCTTCTTTTTCTTTTCTG
AGACAGACTCTTACTCTGTTGCCTAGGGTGGTGTGTGTGG
CACGATCATGGCTCTCTGCAACCTCGAATTCCTGGACTCA
AGCGATCCTTCCACCTCAGCCTCCTGAGTAGCTGGGACTG
CAGGCATGCACCACCACACCCAGCTAATTTTATTTTATTA
GAGACAAGGTCTTGCTGTGTTGCCCTGGCTGGTCTCAAAC
TCCTGAGCTCAAGTAGTCCTCCCATCTCAGCCTCTGAAAG
TGCCGGGATTACAGGCATGAGCCACTGCACCTGGCCCACG
ACTGTTGTCTGAAGTAGGTGCACCATTTGCATTCCCACCA
GCAGCAGAGGAGAGTTCTCATTGTTCTGCATCTTGAATAC
GTTTTGGCTTGAATTCTACCTTATCTCATATCAGAGTCAC
AATTCCTGCTTTTATGTTGTGGTTTTTGTTTTTTGGTTTT
TTTTTGGACAGGACCATTTTTCTGGTATACTTTTGCCCAT
GGCTTTTAAAAAAATTTTGTAAGAGTTAACAGACTTTATT
TTTTAGAGCAGTTTTAGGTTCATAGAAAAATGGGCAAACA
GTATAGAAAGAGCCCATAAAACCTCCCCATTTTGCCCTAT
TACTAACATCTTGCATTGGTGTCCTTCGTTTCTTAAAATT
GATGAGCCAATATTGATACATCATTATTAACTAGAATCTG
TAATTTACGTTAGTGTCCGCTCTTTGTGTGGTACATTCTG
TGAGCTTGGACAAATGTTTAATGACGTGTTTCTACCATTA
TAGTATCACACAGAGTAGTTTCACTGCCCTAAAAATTCTC
TCTGCTCTGCCTTTTTCAGTCCTCCCTCTCCCTAGCCCCT
TACGTCTTTTAACTGTCTCCGTAGTTTTGCCATTTCCAGA
ATGTCATTTAGTGGGAATCAAACAGTATGTAACCTTTTCA
GATTGGCTTCTTTCACTTAACAATACACATTTAAGTTTCC
TCCATGCCTTTTCATGGCTTGATAGCTCGTTTCATTTCAG
CACTGAGTAATACTCTATTGTCTGGATCTACCATAGTTTA
TCCATTCACCTAGTGAAAAATATCCCAGTTGCTTCCCAGT
TTGGGCAATTATACATAAAGCTGCTGCAAACGTTCGTGTG
CAGGTTTTCATGTGGACCTCATTTGGGTAAATACCGAAAA
GTGCAATTGCTAGATATATGGTAGGAGTATGTGTAGTTTT
CTAAGAAATTGCCAAACTGTCCTCCAAGATGGCCATACGA
TTTTACACTATCACCAGCCATGAATGACAGTGCCGTTGCT
CCACGTCTTCACCAGCATTTGGCGTTGTTAGTGTTTTGGA
TTTTTGCAATTCTAATAGGTGTGTTGTGGTATCTCGTTGC
TTTAATTTGCTGTTCCCTGATGACATACAATATGGAGAGT
CTTTTCTTTCTCTTTTTTTTCTCTTTCTTTTCTTTCCTTT
TCTTTTCTTTTTTTTTTTTTTTTTTTATTATACTTTAAGT
TCTAGGGTACATGTGCACAATGTGCAGGTTTGTTACATAT
GTATACATGTGCCATGTTGGTGTGCTGCACCCATTAACTC
GTCATTTACCTTAAATATATCTCCTTATGCTATCCCCCTC
CCCGACCCCATGACAGACTCCAGTGTGTGATGTTCCCCTT
CCTGTGTCCAGGTGTTCTCATTGTTCAATTACCACCTATG
AGTGAGAACATGCGGTGTTTGGTTTTCTGTTCTTGCGATA
GTTTGCTGAGAATGATGGTTTCCAGCTGCATCCATGTCCC
TACAAAGGACACAAACTCATCCTTTTTTAGGGCTGCATAG
TATTCCATGGTGTATATGTGCCACATTTTCTTAATCCAGT
CTGTCATTGATGGACATTTGGGTTGATTCCAAGTCTTTGC
TATTGTGAATAGTGCCGCAATAAACATATATGTGCACGTG
TCTTTATAGCAGCATGACTTATAATCCTTTGGGTATATAC
CCAGTAATGGGATGGCTGGGTCAAATGGCATTTCTAGTTC
TAGATCCTTGAGGAATCGCCACACTGTCTCCCACAATGGT
TGAACTAGTTTACAATCCCACCAACAGTGTAAAAGTGTTC
CTGTTTCTCCACATCCTCTCCAGCACCTCTTGTTTCCTCT
CTTTGTCACCTGTATATGATCTTTGGTGAGGTGCCTGTTC
AGATCTTTTGCCCATTTTTAAAGGTGGGTTTTCATTTTCT
TATTGTGGAGTTTTAAGAGTTTTTTTGTGTATTCTGGATA
CCAATCTTTTATCAGATATGAGTAACTTTGCAAATATTGT
TTCCCAGTCTGTTGCTTGTCTTTTCATTCTCTTTACAGTG
TCTTTTACAGAGCAGAAGTTTTAATTTTAATGAAGTCCAA
TTTATCAAACTTTTTTTTTGATTTTTGCTTTTTGGGGCAT
ATCTAAGAAGTTGGTGGCAAACCCAAAGTCACCGAGGTTT
TCTCTCATTACTTTAGTCTTTCTAGGTCACTGTTTTCTTC
TGGTATTTCTTTCGAACAGCATGCATTGGGTCTTGCTGTG
TGAGTTAAGCCCATTCACATTTAATTATATAACATGTCTT
TGGTCTCAATTCTCATATTAGTTTATCTTAGGTGTGTTAT
ATTTACTGTTTCTTTCTCTTCTGGATTCTTTTCTTTAAAA
AGATTGTCTTTCTATATTTAGAAAGGTTTGTATCTTTGTT
TTAGTGGTTACCTTTGTGCTTATACCTTTTGAACATGTTT
GGTGCCCTGCTCTTTTATTTACTCTTTTACTGCCTGGTTT
CTTTCTTTTTTGCTTTTTTTTTTTTTGTTTGTATGTTTTG
TTTTTTTGTTTTTTTGAGATGGAGTCCCACCCTATCGCCC
GGACTGGAGTGCAATGGCATGATCTCGGCTCACTGCAACC
TCCGACTCCCAGGTTCAAGCAATTCTCTTGCCTCAGCCTC
CTGAGTAGCTGGGATTACAGGTGTCCACCACCAAGCCCAG
CTATTTTTTTGTATTTTTAGTAAAGACAGGTTTTCACCAT
GTTGGCCAGGGTGGTCTCAAACTCGTGATCTCGTGATCTG
CCTGCCTCCGTTTCCAAAGTGCTGGGATTACAGGTGTGAG
CCACCGCACTCAGCTTACTGCTTAACAACCAGGCAATGAT
CTTATTCTACTTTCTTTTTTCATTCTTTTGCGTATTTTTT
AGTCAATGATCTTATTCTACTTTCAATGATCTTATTCTAT
GTTCATTTCAGTTTTTCAATTTCGTGTATTATTCTTTAAT
TATAGAATATTATTATAAGAAGATTATCATCCCTTAATTA
TAGTTCCTGTTATTGCTGTGTTCCAAATATTTTGGTTTTC
TTCTTCAGGATCTCCAGATACTGTATTGGATTTTATAGTC
CCCCATGTATCTGGATGTACAGATACATCCAATGTATATT
GGATTTTCTGTGCCTGTCTTTCATATTTGTTGCTTACTCT
TAAATCACTTAATCATTTTTTAATTGCTTCTTTGTTTTCT
TCTTCTTCTTTTTTTTTTTTTTTTTTTTTTTTTTTGGAGA
CAGGGCCTTGGTCTTGCTCTGTCATCCAGGCTAGAGTGAA
GTGATGCAATCACAGCTTAGTGCAGCCTTTAACGCCTGGA
CTCAAGTGATCCTCCCACCTCAGCCTCCCCAGTAGCTGGG
ACTACAGGTGTGTGCCACCACACCCAGCTAATTTTTAAAT
TTCTTATAGAGAGGGGTCTCCCTATGTCGCCCAGGCTGGT
CTTAAACTCCTGGGCTTAAGTGAGTTTTACTATTGGTTGC
TGTATTGTTGTCCAGTGTTTTTGGGGACTATCCTAATTGT
TCTTTCTGTGTTTATTAGGAAATTTAAATAGATTTTAAAC
ACTACATCCCCAAAGCCCCTTCCCAATGCTCTTTCATTTG
TTTTCTTTTATAAATTTCTACTTATATCCTTCCTTTTATT
TGGGGGGATTTTCTCTATTGTCCTTTTATTATCATCTTAC
ACTGAAAACAGAGTTTATTCACTTTCAAATTATCTTATCT
AGAGCCTTCTTTTTTTTTTTTTTTTTTTTCCATCTCATTC
TGTCACCCAGGCTGGAGTGCAGTGGTGCGATCTCGGCTCA
CTGCAGCCTCCTCCTCCCGGGTTCAAGCAATTCTTCTGCC
TCAGCCTCCTGAGTAGATAAGATTACAGGCATGTGCCACC
ACGCCTGGCCAATTTTTGTATTTTTAGTAGAGACAGGGTT
TTGCCATGTTGGCCAGGCTGGTCTGGAACTCCTGGCCTCA
AGTGATCTACCTGCCTTGGCCTCCCAAAGTGCTGGGATTA
CAGGCATGAGCCACCGCACCTGGCCACAATTTTTGTTTGT
TTGTTTGTTTGTTTTGTTTGTTTGTTTTTTGAGAAGGAGT
CTCGCTCTGTTGCCAGGGTGGAGTACAGTGGTGTGATCTC
AGCTCACTGCAATCTCCAACTCCCTGGTTGAAGCGATTCT
CCTGCCTCAACCTCCTGAGTAGCTGGGATTACAGGCGCAT
GCCACCACACCCAGCTAATTTTTGTATTTTTAGTAGAGAC
GGGGTTTCACCATGTTTGCCAGGATGGTCTCGATCTCCTG
ACCTCGTGATCCGCCTGCCTCAGCCTCCCAAAGTGCTGGG
ATTATAGGCGTGAGCCACCACGCCTGGCCATACCACAGAT
TTTTATAATATTAAATGCTTTTACTGTTTATTCATAAACA
TTTTATACTTTATGATTTTGCTTATGAATGATTTAGAAGT
AGGGTTTTTTTGTTTGTTTTTTTAAAGACTCCAAATATCT
TAGGATTTTTTTTCTGGCTAACTTTATGAGAAATTCTAAT
TTTATTTCACTAATATCAAAAGGCATTGTATATGTGATAG
TAATTCTTCAAGATTGGTTAAAACTTTCCTTGTAAATGTG
GTCAGTTTTGGCAATTGTTCTATGTGAGATTGCAAATGAT
GTATATATTTTATATTGCTTAATTTTAGGGGCTGGGTACA
GTGGCTTATGTCTGTAATCCCAGCACTTTGGAAGGCTGAG
GTAGGAGGACTACTTGAGGCCACGAGTTTGGGACAAGCCT
GGTCAACATAGTGAGATCCTGTCTCTATTTAAAAAAAAAA
ATTAAAAAGGAAAAACTTTTTAGGAATGTATATAGTTTTA
ACATACATATCATAAACTTACTAATTATATTTTTTAAGTC
TTTGACTACGTTTCCCTCCCCTCCCCAAGTTTATTTAATC
TGAGAAAAGTGTATTTAAAAATCTACCACTGTATTTATGG
CTTTTGAAATTTCTTCTAGCAATTCTATCAAATTTTGCTT
AATATATTTCAAAGTTATGTTTTATCTTCTCATGAATTTT
TCTGTTTTTTTTTCTTATACACTATCCTATAATATGAAAT
CTGTGAAACGGTTTACCACCTGTTATAATCTCCATTTTCC
GAGTTAAAACACCAAAGTAATCTTCATATATTATGTACGT
GTATATAATTTTGTGTCACAAATATAAGAAGGTAAAATTG
GGTTCCAGCTCTGGTGGAAGAAGAGGAATAGTGCTGAAAC
TAAGACTGATAATGTTAGAAAGTGGATTGGTATACTTCAG
GAGGAGAAAGAAAGAACTTCTAAATGAAAGAATAGAGAGG
CAGGAAAAAAAGTAGCTTTAGAAATAAGAAAAAGGTGATG
AAAGTTTTGTTAATAGTCAGTAATGTGTAAATAATAGAAT
CTCAGAATTAAAAGTGACTTGTTTTTAAGCGAAGGATCAT
TTCTCATTTGTCTTTTTTTTTTTTTTTAATCCCCAGAACC
TACCAGAGTGTCAGTCCCTTCTTAGATACATAATAGAATA
TTTCTTTTTTTTTTTTTTTTTTTTTTGAGATGGGATTTTG
CTCTTGTCACCCAGGCTGGAGTGCAGTGGTGCAATCTCAG
CTCACTGCAACCTCCACCTCCTGGGTTCAAGCGATTCTCC
TGCCTCAGCCTCCTGAGTAGCTGGGATTACAGGCGTGTGC
CACCACGCCCAGCTAATTTTTGTATTTTTAGTAGAAACGG
GGTTTCACCATGTTGGCCAGGCTGGTCTCAAACTCATGAC
CTCAGGTGATCCTCCTGCCTCGGCCTCTCAAAGTGCTGGG
ATTACAGGCATGAGCCACCGCATACGACCAGTGGATTATT
GCTGAAGTAAATAAAATTAAAAGTTTATAGTTTTTTGGAA
TGACTGCTAAAGTGTCCCAGATGGGTTAAGTTACCTTTTC
TTTGTCACATTACTTTGTACAATTTAAAGGAAATTGAATT
TTAGTTATTCTTTCTTTTAGGATCCAGAAAATTGAATCCT
ACAACTGAACCCTAGGGTGAAAATTTTGAATCACATTTTG
TTTTCTTTTTTAGATTAAGTTAGAGTATGAAGGAACATTA
TTTACTGAGTGGAGTGTGCCAGAAATTTGTTTTGTGCTAA
ATAAAAGGTAAGATTTATGTCATGAATATCAATGTGTGTG
TATATTTTTTAATTCATTCACACAATGTGAACATTCAGAT
TCAAGGCTGTGATTTAATGTAAATTTTCTTTCATTAAGTA
GACATGAAAAGCAAGACGAAATCAGGTTGAATATAGTATA
GAAGTAAAATATTGCAAATATTTAAAAATATCTCTTATCA
GCATACAATTGAAGTTTCTAGGCTTAAAAAATAGTAAGGG
AATTTTATTAATCTCATATGCACCTGTAATTATTCTTTCC
CATCTTTTTAAACACTAGCTCACCCAGGACAGAATTGCGT
TGTTCCTCACCTGGTATTCATGCTATAAAACCAATCGTTA
CTGGCCCAGTAAGTTGATATTAATCATATGTTGTTAAGTC
TTGAATAATCATCCTGTTATCCTGTTATATTTTATTTTGC
CTTTCTTTTGAGCTTTTCAATCTAATTTAACCTGTTTTAA
ATAGTATTAATCATAACTATAAACAAGCCCTAAAGTTATT
CTCCGAATGTCCATTTTTAGGTATAGCTCATGTTAAATTC
TAAATTATAAAATTACATACAATTTTTATCTTCGTCTTTT
TATTAGTAAGTATGTTCAAGTTCATAGCCACCACCTTAAT
GATAACAGGACTCTCAGATGAGTGGATCTCCTGTCATACA
CTCCTATGACAACGCCTAGGATTAAGAGTAATTTCTAGCA
GATTTATTTTTACTCCACTGCATTGTCTTCAACTGAAGAA
AGCATGTGAATGCAAATGAATTCGAATGAGGTTGAGTCTC
TCTAGTTTACCAAAAACACGCAAAGACAAAGTAAAGCATT
TTAAGACACTGGCGTTTTAATAATTCATAACAAATACTGG
CTACATACCTCACAGCTGGTGTTCCCGCACAAGCGCGCCT
GAAGCTGCAGTTTTACAGACGCCACGTCACCAATCCTGCC
TTTACTTTGAGGCTTGTGCCTTCTCTTTAATTAAAAAGCT
TTATTGTCAAGGCACGAGTAGACAGAGCTATGTGAGAGAG
GCCAGATGAATATTAATTCCTTTTTCAGTCCTTATAGAGT
GAAACATACTTGAATTTGTCTCTTTGAGTCTATGAGTATT
TGCCAGTTTCAAGAACACAATTCATGCTGGGCATGGTGGC
TCACGCCTGTAATCCCAGCACTTTGGGAGGCCAAGGTGGG
CGGATCACCTGAGGTCAGGAGTTCAAGACCAGCCTGGCCA
ACATAGTGAAACCCTGTCTCTGCTAAAAATACAAAAATTA
GCTGGGCGTGATGGCAGGCGCCTGTAATCCCAGCTACTCG
GGAGGCTAAGGCAGGAGAATCGCTCGAACCCGGGAGGTGG
AGGTTGCAGTGAGCTGAGATCGCACCACTGCACCCCAGCC
TCTGTCTCAAAAAGAAAAACCACAACACAATTCATGAGGA
AGTAAGGGACTCCTTTTCCTTTTGTTTCATTTTTGTTGTT
GTTGTTGTTTTTGAGATGGAGTTTTGCTCTTGTCGCCCAG
GCTGGAGTGCAGTGGCATAATCTTGGCTCACTGCAACCTC
TGCCTCCTGGGTTCAAGCAATTCTCCTGCCTCAGCCTCCC
AAGTAGCTGGGATTACAGGCATGTGCCACCACACCCAGCT
AATTTTGTATTTTTAGTAGAGACAGGGTTTCTCCATGTTG
GTCAGGCTGGAGTTGAACTTCTCACCTCAGGTGATCCACC
TGCCTTGGCCTCCCAAAGTGCTGGGATTACAGGTGTGAGC
CACCGTGCCCGGCCACATCTGACTTTTGAAAAGCACTCAG
TTGTAACAACCAAAAGCATCTCTAGGCATTACCAAAAGTC
CCTGGGGAGCAAAATTACCCCACTGAATGAGAAAATTAGT
TGAATTGTATTTCAGTGAGGAAGACAAATGTAATAAAAAT
GATAAAGATGGCAAGATATAGATAAATATTTAAATATATA
TTTAAATTTTATTCTGAAATTTTTCTTCCTCTGATCTTAG
ATAAGTAACTTAGTTCCTGTGTGACTTTTATGCCTATATC
CATATTTGCATTTGATTTAATGTTAATATATCACAGTTTC
GTTTGCATTTTCTTTTAGGATGAAGAAGAACGCAATTTAT
TTGTGGACAGTTCTCACACTTGCTTTCTGTGGTACTATAG
AGTTAGGTAAGTAATGCAGTACTGAATAGGTAATTATGCT
TTTAAAGAGTATTTCCCTTCAGCTTTTAATTAACCACAAA
TAGATTATCTATATTATGGTTTCCATACAACTTTCTTTTT
TTTTTTTTTTTGAGACGGAGTCTTACTCTGTCGCCCAGGC
TGGAGTGCAGTGGCTGGTTCTCAGCTCACTGCAAGCTCCG
ACTCCCGGGTTTACACCATTCTCCTGCCTCAGCCTCCCGA
GTAGCTGGGATTACAGGTGTCCGCCACGTTGCCCGGCTAG
TTTTTTTGTATTTTTTTAGTAGAGACGAGGTTTCACCGTG
TTCGCCAGGATGGTCTTGATCTCCTGACCTCGTGATCCGC
CCGTCTCGGCCTCCCAAAGTGCTGGGATTACAGGCTTGAG
CCACCGCGCCCGGCCACCATACAACTTTCATTCACCAACC
AAGCTATTCTCAAATACACTGCCAAAGAAATACTGAAGAA
CAAATAGTAAAATTAAGAGCAGCACTATTTTAGCACATAC
TGTGTCTACATGTTTCTACTTTAATATAAATTCTTTCTTA
ATTTTTATAATAACCACATAAATGTAAGTCTTTATAGATG
TGGAAGCATAAGCATGGATGGGTCAAACAATTTGGAAAAA
ATACAATGCTACTAAAAGATAGCATTGAGATTTGACTCTG
GTTTTTCAGTCTATAGGGCTCTTCTATTATATGCATTTCA
GAAATACCGTGTTTGTATTAGATAGCTTTTCAAACTCATG
ACAAAATGAAGGTAACTGAATATAAGAAGGGAAAAAGTGG
TACACAAATACATTATTAACTGCATAGAAATCATTCAATA
AGTTTAAAAAGTATCAGTGATTCGGAATATGCTTTAGTAT
CATGGTCATGGCAACATCCTAAGCACTGTGTAGGATATAA
GGAACTATAGTATGTGGATCCTGACCTCAGGATGCCTGGA
AAGTACTTACTTCATTTTATCCACTTCACGTTTATTTCCT
TGGGGAAACTGTTCCTCCCTATTCTGTGATAGTATTGTTA
ATTTCATGTGATGTATATGGTCTAACTCTACAAACCCACA
TTTCCTTGGTTACAGTTATTAGTTGAGGATTGGCACATAC
ACGATCCAGGCAGAACCAATCAGAATACTCATGTCTTCAG
TAAAGCATGGTTGTTGTTGATAGTTTTATTGTCCTGGTCC
ACATAGTCTCTTAAAGTCGGATGGTTCTGCAGTTTATGTG
GAATTTTTGGATTGGACATCCTGAGCTAGATTGTAAGTCC
GAATAATAGCTCGGTTTCAGCAAGCCCCATGGGAGTACAC
ATTAACCCAGTCGCCTCTCACTCACTGCCACTTTCCCAGA
GTCTTATTGAGAAGCAGGGAGGATCGAGTCTCTGCCACTC
ATGAAACTGGCAGGCTTCTGTCCTTGTTGGCAGTTTCAGA
AATACCAATCACCAGCTTTTCCTCTATGGGTTCTGAACCA
GTTGAGAAATAGACAAGGGCAAGTTTGGGGATAACAAACC
CTGGTAGAGGCCAGGCACAGTGGCTCATGCCTGTAGTCCC
AGCTACAAAGGAGGCTGAATTAGGAGAATCACTTGACCCC
AGAAATTTGAGGTTACTGTGTCAAGGTTATAGTGAGCTAT
GATTGTGCCACTGTACTCCAGCATGGTGACAGAATGAGAC
TCTGTCTCATAAAATAAAATAATAGGCCGGGCACGGTGGC
TCACACCTGTAATCCCAGCATTTTGGGAGGCCAGGGCGGG
TGGACCTGAAGTCAGGAGTTCAAGACCAGCCTGAACAAGA
TGAAACCCCATCTCTATTAAAAATACAAAAAAAAAATCAG
CCATACGTGTTGGCAGGCACCTGTAATCCCAGCTATTAGA
AAGGCTGAGGGAGGAGAGTCACTTGAACCTGGGAGGCGGA
GGTTGCAGTGAGCTGAGATCACGCCACTGCATTTCAGTCT
TGGCAACAAGAGCAAAACTCCATCTCAAAAATAAATAAAT
ATATATATATATATAAAAGAAAATATTTCTGGTAGAGTTG
AATTGTAAAAAAGGACCTGCTCCTTTGGCCAAATGGCTAC
TTTCTATTCTCCCAAGTAGAGCTCTTGGGAACCGCCAGAG
AAGATAATCTGTTGCAATAAGACTGTATGTGTGTGTCCCA
CCCTGTTTACCCCCAAATTTTTATGCTGCAACCTAATCCC
TGATGTGATGGTATCTGGAGGTTGCACCATTGGGAAGTGG
TTAGATGATGAGGGAGCAGTCCTTATGAATGGGATTAGTG
CTCTTACAGAAGAGACCCCAAAGAGTTCCTTTTTCCCTTC
CATCATGCGAGGACCCGGTGAGAAGATAGCACCTTGATCT
TTGGACTTTGCAGCCTCCAGACTATGAGAAATAAAGGTTT
GTTGTTAAAGCCACCCAGTCTATGGTATTTTTGTTATAGC
AGACCAAACTAGGACATCTGCCAAGAAGCATTGAATGGAT
TACCAATTTCATTTACACACATTAAGACCTAAGAGCTAGG
GCTGAAAGAGATGGGCCTCCAGGCTACCCTGATCTTGATA
TGTTTTCTCCTTGTAAGTAAGAACAGAAGGAAAAGCACCT
AGTCTAAAAGCACTAACCAAAAGCTTAGTCCAAAAGAGAG
AACTCCGTAGGGACTAAGAGTTTTTCTGTAATATATATTG
TAAGAATTTTCAGTCTGTCACCTGTAAAAATATCAATTAA
AGAATAATAATGAGGCCTAGCGTGGTGGCTCATGCTTTTA
ATCTCAGTGTTTTGGGAGGCCACGGTGAGAGGATTGCTTG
AGCCCAGGAGTTCAAGAGCAGCCTGGGAAACAGCAAGACT
TGTCTCTACAAAAAATAGAGAAAATTTGCTAGGCATGGTG
ACTTGCATCTGTAGTCCCAACTACTTAGGAGGCTGAGATG
GGAGGATCACTTGAGCCCAGGAGTTCAAGACCATCCTGGG
AAACACAGCAAGACCTGTCTCTACAAAAAACATTAAAAAG
TTGTCAGGCATGATGACTTGCATCTGTAGTTCCAACTACT
TGCAAGGCTGAGGTAGGAGGTTCGCTTAAGCCCAGGAGTT
TAAAGCTACTGTGAGCTATGATTGCACCACTGCACTCCAG
CCTCCATGTCAGAGCAAGACCCCATCTCTAGAAAAAATAA
AAATAAAAACAAAGTAATAATAATTAATGGCTAGAAAGAT
TACATAAAGAATTAAAAGGATAGTAATGAAATCAGTACCC
ACATGTGTATTACCCAAATCAAGAAATAGAACATCACACC
TCTTTATGCCCTACCAACACCTCTTTATGCCCTACCAACA
CCTCTTTATGCCCTACCAATCACACTCTATTCACCCTCCA
AGAGTTAGACACTATTCTGGATATTGTTCTTTGTCTTTTC
GTTATTTTATCCTAAATACTGTACAATGGAATGATTTCTT
GCCTTTTTCTTATAGTTTAGTGACTATATTTGATTGTAAT
AAATTGTTTAGTTTTGTCAGTTCTTGAACATTATTTAAAT
TGAATCATATGGTAAGTATTCTTCCATGAGTTGCTTCCTT
CTCTAAAAATTATGTTTTTGAGACTTATCCATAGTCAAAG
AAGAATCTTTAGTTCTTTCATTGTGACTGCTCTATGGTAT
TTCATTGTATGACTCTGTTCATTCTGCTGATGCATTTATT
TGCAACTACAAATGATGCTGTGAATGCCTGAACATACCTC
ATAGTGTCTTGCTACTCAAAATGTAATCTGAGGATCAGCA
GCACTGACATCACCTGGAAGTTTATTAGAAGTGAAGAATG
TCAGGCTTTATTCCAGCCCTATGGGATAATAATCTGCACT
TTAAGAAGATTCTGTAGGAATTTATATGTGCATTGTAGTT
TGGGAAGTAGTACTGATTTAATGCGTATAAATGAAAGTTT
CTCTAAGGTAGAGACCTAAAAGTACAATAGCCTAAAAGTA
GGATGTGCATTTGTTCAACTTTCCTGGGGGATGCCCAAGT
CACTTTTGAAAGATTGTCCAATTTTATATCCACACTGGTA
GTGCGTGAAAGTTCCCATTTTGCTGTATCCTCACCAACAC
TTAAAATTGTCTGACTTTTTAATTTTTCCAGTCTACTAGG
TATGAAATTATGTCATTGTATTTTTATTTACATTTTACTG
ATTACTGGTGCATTGAGTATATTTTATCTGTTCAGCAGGA
ATTTTTCTTCTCTTTTCTGTTCAATAAGTATTTTGATCGA
CTTTTGAGTTATTTTTATTTTCATAATAATTTACAGGATT
TCATTATATATCTTAATTACTACTCCATTATCACATATAT
ATGTGTGTGTGTATATATATATATACTGAAAGTATTCTGT
CCCAGTTTATGCAGATTTTTACTTTCCATGCCTCCTATTG
ATAAGAAAGGTCTTTAGTATTGTGGATAAATTGATTAATA
CTTTCCTTTGTGGGTTTATGCCTTTTAAAATCTATTTAAG
AAATCTTTTCCTACTTACAAGATCATAAGGATAGGCTCCT
ATATTCTTTTCTAAAAGTTCTATATGTTTTTTTCCTTCTA
AAATTAGGTCTTTAATCCACCTGGAATCGGTTTTTGTACA
AACTTAGAATAGGAATTCACTTTATTTTTTCTACATGAAT
AATTAATTTTCTCATACTCATTTAATGAATAATCTGTTTA
TCCAGAATATCTTCTCTTTCATGTATCAATTTTCTGTATA
TGCATGAGTGTTTTTCTGGGCTGGCTATTCTGTTCAGCTG
ACATATTTGTCCATACTTGAACAAAACTACATTATCCTTA
TTACTATAACTGTATTTTTTAAATCTTGACAAGTGGTAGT
AGAAATACCCACCCCACTCCAACTCTTCCCAACTTGATTT
CTACATTCAGTGCAATCCCAATCAAAATCCCAACAAGTTA
CTTTATAAATATGAACAAACACATCCTAGAGTGTATATGG
AGAAGCAAAAGACTCCGAATAGCCAACACAATATTGAAGG
AGAAAAACACTGATGACACCCACTTCTGGCGAGGACATGA
ACCAGTAACAACTGTCTTTCATTACGGGTGGGAATGCAAA
ATGACACAACCATGTGGGCTTCAGATGAGCGGTCTTATGC
ATCTTCTGTTACATTTATTTTAAAGTATTTTATGTTTCTG
ATGCAATTGTAATTGGTGTTGCAGACTCTAGAATTAACAG
GAATTTTACCTCCAAATATTCCCTTCCCGGTTTATGGCTT
ACTCCTTACCATCATTTTGGTACTTTCTAGTTGTTTATCC
TTCAAATTGCACATTTTTCAGTCAATATTTATTCGGATTT
ATCCACAGACCTATCATTTCTTTGCTCAACGGTGCTTATA
TTCTCAGACATGTTTTCTCATATTACTTGCTCTTCCTGAA
GTGTATCGTTTCAGGGTTCCTTTAGGGAAGATTTCTGAGT
GATTAAATTTCTCAGTATTCATGCCTCTGAAAATATCTTT
ATTTTATCCTCACTCTGGAAAAATCATTTCTCTGGGAATA
TGATTTTAGGTTGCTTGCTATTTTCTCTCAATGCTTTAAA
ATTATTTTTTCTTGTGTCTGGCTCCAACTTCAGTTGATAA
GTCGGCTGACTTTCAAATGGTTTTTCCTTTTTAGGTAATC
TATATTTTCTCTGCGGTTGTTTTAAGATCTTGCCTTATCT
TTGGTGTTTTACTATTGTATATTTCTTTTGAGATGTATTA
CAGTTCCTGAATCTGAATATTGGTGTCTTTCATCAATTCT
CGAAAATTCACATTGTCTTTTTTCTTTTTTGAGACAGAGT
CTCGCTCTGTCGCCCAGGCTGGAGAAAGGTGGCATGATCT
CAGCTCACTGCAACTTCTGCCTCATGAGTTCAAGTGATTC
TCCTGCCTCAGCCTCCCTAGTAGCTGGAATTACAGGCGCC
CGCCACCATACCTGGCTAATTTTCGTATTTTTAGTAGAGA
TGGGGTTTCATCATGTTGGCCAGGCTGTTCTCGAACTCCT
GACCTTTGGTGATCCACCCACCTCAGCCTCCCAAAGTGCT
GGGATTACAGGCATGAGTGACTGTGCCTGGCCTATCTTTT
TAAATATTTGTTCTCCTTTATTCTTTTTTTTTCTCTCTAA
ATTTTCCTAAGAGAAATGTGTGTCACCTTTTAGTTCTGTC
TTTCCTGACTCTTAAAATCTTGTCGTATTTTTCTATCTTT
CTGTCTTATTGTGATTCATTCTTAGTTATTTTTTAAATGT
TTCATTCAGTTCACTAATTATCTCGTTATCCGTGTCTAAA
TTTTTTGTTTTTGTTTTTGAAATAGGATCTTGTCCTGTCA
CCCAGGCTGGAGTGCAGTGGTGCAATCATAGCTCATGCAA
CCTCAAATTCTTGGGCTCAGGCACTCCTCCCACCTCAAAC
TCCTGAATACCTGGGACTGCAGGCACACACCACTGTGCTC
CACTTTTTTTTTTTTTTTTTTTCTGTACAGACAGGGTTTC
GTTTTGTTGCCCAAGCTAGTCCCAAGCTCTTGGCCTCAAG
CAATCCTCCTGCCTTGGCCTCTGAAAGCACTGGGAGCCAC
CATGCCACGCCAGTGTCTAAATTTTGTAATCCCTAAAATC
CTTTTACCTAGAGGTAATTACTGTACTCTTGTGCCACTTC
TGCATCATTACATCCAAAATTGGCTCATACATTTGTGGGT
CCTGGTGTAAAATGAAAGTTGGGGTCTCTTGCTCAAAAAG
CACGGGGAAAATACTGTTAAAGGTATCAAATTTAAAGCTT
TTTCTCCTCCTATAGTCACTCTCATTACCTTTCATGGTGT
TTTTTATTTGCAATTTAACGTCATGCTCCCTTAGACAAGG
AATACTCATGGACCAGGTGCAGACCCTCCTAGTCACCTGG
TGGGTGATTCAGCTTGTGGAGTACTGGTGGGCCAAGTACA
GACCCTTGTAGTCACCTGGTGGGTGGTTCAGCATGTAGAC
TACTTGTGGGTCAGGTGCAGACCCTCCTAGTCACCTGGTG
GGTGATTCAGGATGTGGCGTACTCGTGGGCCAGGTGCACA
GTCTCGTAGTGCACAGCCCACCAACCGCCAGATTTCCCTT
CTCAATAGACCTGCACGTCATGCTCAGCCAGTGGAGGGAT
CTGAAGTAGTCAAGCCATGTATCTTCCCTTCATGGGCCTC
CCACCTCAACCCATGGCAGATGGGCAACCCCCAAGGGTAT
TGCAGCCTCTACACTGGGCCATGCTAGATACCTGGATTAG
GGGGAGGCAAGAGGTTTACTCCTGCCAAGATGAGTAAGCC
ACGCCATCATCACCATCATCATGCCATGGTGCTGCCAGCC
AGGTATGGGACAGCCGCTGCCGTGCCTTACTCCAAGACAC
TGCAGCGTGCATTTGCCCTACCCCGACAATCCCCCAACAC
CTGAGCCTAGGCCCTCACCCAGGTCAAAGACAGAAGCAGC
TTGTGGGACGGGTTAAGGAGGGGAAGGCTGGTCAGGACCC
AAGGTGCCAGAGCATGGAGGGGAATCGGGGTAAATAATCC
ATCCCAGGGAGACAGAGAGGCAGCAGAAGGCGGGACTGTA
TGAATGCCAAAACCCCACGTCCCCGGCGCATGCTTCATTG
TCTCATCACACTTCGCTTACAAAACATAATGTCAAAGATA
AATTTGTTAAGAATTTCAAGATAAATACTGTAGAGTACAG
GACCCTTCTAAGCACTGCCTCTTTCCCCAGGCTCTCGACA
CCTATTGACTCTGCCCCTAAACCAGAGTTCTGATGCTAGA
AAGAATTCATGAACAAGTATCATGTTAGCATCCAAACTCT
CTTGCTTTCTTCTTTCTGTCTCTCTAGGATTAGAATAGAG
AATAAAAAGGGAAAAAGATCCATGAAGTTGTGCTGAAACT
AGTCTTCCCGAGTTCACTGTAACATTTTTCTATTTCATCA
CTGTATCCCCCTACTATCTATCTATCTACGGAAACTGCTG
TGGCAAAGTCACTGAAGGTAATTGCCAAATTCAATGGGAT
TGTTTTGATCCTCTTACTGTAATAATTTCTATACCACATT
TAATTCTGAGAATCACTTTCTTTTTGAAACTCTCTCATTC
CTTCACTCTCTAATACCACTATGTTCTATTTCCATAATGG
GTTTTTTTTTTCCCGTCTTTTTCTTTGGCTTTTTGTCATC
TGTCCTTACCTTAGATGTCAATTCATTCCAGGGTTTTCTC
TTCAGTCTTATTCTAAACTCTACACTTCAGCCTGTGCTCT
AACTCAAGAAAGCCAAGAAAACTGATAAAGACCCAGCAGA
ATGCTGCTAATATTGTCTTCCATGGAAATTGAGGCTGTCA
CTTTAATGTCAGCTGATACTGATTCCTTCTCCACGAGGTT
ACTGTATTAATACCAAAGCCTTTCTTTTATTATCTACAAG
TATTTCCTTTTGCCTTCAAATTTTCCTTCCAGAGACGCTG
GTAACTCACTCGGTGACTCAGTTCTTCTTTCCTGTGCCTG
TGACAAGTAAGCATAACACAAGGCAGAAGGTATCAGCCCT
GGAGCTGGGGTCTTTTTCATCAACCTTGGACTGTGTGGAA
CTCTGGGCACAGTTGACCTATTAAGATTTGCCGTAGCTGT
TTTCAGCAGCTTTCTAACGTATCGGATTGAACACATGAGA
TAGAATATTCATTGTACAGTCTCAGAAACTCACTGCATGC
TCATTTACTGATTCCCAAAGCATTTTCATTGTGTTTTGTG
CATAATAATGTACTAGACACTGCAGTAATCAGCAAACGCA
AGGACATAGTCACGAGGCACTGACTTTCAGAGATGATATA
TGCTAAAAATATGCAGGTAACTTTACAGTGAAAAAAAACT
TTCTAGAAAACATACAACTAAACATACAAGTGAATATTAG
TCCCTTTTTGTTTTATTTTATAATTAAAAATAGAGACAGG
GTCTCACTATACGTCCCAAGCTGGTCTCAAACTCCCGGGC
TCAAGCAGTCCTCCCGCTCCGGGCTCCCAAAGTGCTGGGA
TTACAGGTGTGAGCCACCAGGCCTGGCCTGTTACTCCTTT
CAGGGCTGGTGAGGGAAGGACTTGTCATGCTAAAAGACAA
TTTTCTGTTTGACATAAATTGTAACATATAAAGACTGTAG
GGTTTTTTATGTAGAATGACAGCATCAACGTTTTGAAGAA
GATTAACCGTGAAGTTTTGATTCTGTGAACTCGCAGTGTT
AAGGAAGCATGCAGATTTAAGCCACTCAGCTTCTGTGATG
ACAAATGAGAATCAATAACGATATTGATAAATAAATAGAC
ATACGTGATTTTTTGTTTTTTACATTTAGCCTTTAATTTT
ATGTACTATAATGAAATATAAAGAGAATATGCAAAGGTTT
AGAAACATGTATCTTGAATGTAGAATATTCAAACTAACGT
TTAATGGGCTGTTTACTAAAATATGTTTCCTCTTTTTCCA
CGCAGACATTTCTTTAACAACTTAACCCAGGTAAAATATT
TTTTAAATTTTGTATAGCCTTCATGTATCACTACTACATT
GTTTCTCTCTTATCTTCCATATTTACCAGATGAGGAATTT
TTCAAACTAATTTTGCAATGATATTTGCTTAGAGTAGTGG
TACTCAAGGTGTGTCTCTTTCTATAAGACCCATTCAGGAG
GTCCATGAGGTTCACCCTTTTCTAACCACCTGTCTGCATA
AGGATGAATTTTCCCCCCTTTTACTTCTACCAAGATAATT
TTTACCAACAACTTGCCTGAAGGAGCAGAGATGATTATCC
AGCTGTCTTTTATTAATACAAATATTAAAGATGGTTTTTA
AAATATTAAGCATCCATTCTTACTAATATTTTTCCTTTGA
AAAATAGTTATTTTTCATAAAAATGTTAATTAACATATAA
TAGATGTACCATAGTTTTGAAAATAAATAAATTATCTTTA
AATGTTCTCAAATTTAATTTGTTATATGGTAAATACTGGT
GGATCTAAACCACATAAAACAAAAGCCTTGTAGGATTCAT
AATAATTTTTAAAAGTATGAAGGGGGTCCTAGGATCACAA
AGTTTCAAAATTCTGGAATAGAGGATGATTAGAAGTATGA
TGGAAAGATATATTCAAAATGTTGAAAACTGAAATAAGGT
TAAATAGTATTTGGAAATTACACCTCTATAGAGATATTAT
AAGTCTCTAAAAGCAGCAACTTACTGGAAGAAAAGAAGTA
GTAAAACAAGATAAACTGTGTTTATCTTTGAGTGAGCTCA
GTGCCCATAACTACTCCTACTCCAAATCCCACTGATATTA
CTGAATTATTTTTTGAGGTTACAACTATAACAACGCTCAA
AAGCAAGAAATAATATTATCGGTAATTAAGGAATTTTAAG
ATACATAGAAAATATAGGAGAACTGACAGAAGTAGAATAT
ATATTACAGACTCAAATAATGCAGAATAACCTCCTTCTCA
CTCAAAACGCATAGAAATGCCTATAGAAAATATATGTGTG
TATACTGCTAGCACACACACTCACAGACCTTTACATTAAT
ACAGGTGCAGGTGTGCATATGGAATTTAAAAGCAAGAAAA
GGAATTTCCTGGTGATCAGAAATAATTAAGGAACTCAAAG
TCAGAGTTTCAAGATTGAATTAGAACAGAATGTGAGCTTT
CTAGAAAACATACAACTAAACATACAAATGAATATTATTC
CTTTATGTTTTATTTTATAATTAAAAGCAGTGGAAAAGGG
GTGATGTTTTAATGATTTTATGGGACTGGGAATGAAAGTT
TCGGCCTATGGGAGTCAAGGGAGCTGAAACTAACCTCCCT
ATATGAAGTTAGGGTTTAGAAAATGTCTTGGCTGGGAGCG
GTGGCTCACACCTGTAATCCCAGGACTTTGGGAGGCCGAG
GCAGGCAGATCTCAAGGTCAGGAGATCGAGACCACCCTGG
CCAACACGGTGAAACCCAGTCTGTACTAAAAATACAAAAA
TTATCTCGGCGTGGTGGCACGTGCCTGTAGTCCCAGCTAC
TCAGGAGGCTGAGGCAGGAGAATCACTTGAACCAGGGAGT
CAGAGGTTGCAGTGAGCCGAGATCACGCCACTGCACTCCC
ACCTGGCGGCGGAGCAAGATTCCATCTTAATAATAATAAT
AATAATAACAAAATATTTAAAATTTATAAATGTCTGTAAA
ATGGAGACTGGTAAAGCTCTACTGACTGTCTTAGGATAAT
TGCAAAGAAATGATACACCTCTTTTGGGGGCTGTAAACAG
ATAAGGGATTACCCAGATTTCAGGTGCACGTCCTAATTTA
ACAGCCCAAGAGATTCAAGAACCTACAGCCAAGAAATAAA
TACAAATATAACTTTGCAAGCAGTCAAACACATAGAGCCC
AGGCGGAAGTGATTGCAAAACCCATTTCCATGACCTTGCT
GGGTTTTGATTTATATTCAGGCGTGTGAAATCAGTAACAA
AAACAAACAAAAAAAAAGGATCAGTAACAAAATTACCTAG
AAAATCCCCATGTTGGGGAATTTAAACATTTCTGTATCCA
TGGGTCAAAAAAGAAACCAATCGTTTAAACTAAATAATTA
AGACCTCCAGGAAAATAGTAAAGGACACAAAACACCTTCA
CTCCTGCTTTAAAAAGAAATCACATGATAAAATTTTAAAA
TCCTTCAGACTCAAAGCGCTGTGAGTAAAATGAAATCTAA
AGGTGTTACATTCCAGAAGAATGAGTCCTTGCTAGGTGAA
CAAAAGCCAGAGAATGCTTTCATACTTAGGACCACTTGCT
AAGGTTGGAGGTAGGACAGAAGAGCAAACTGGCCAATGAT
GGATGGATAGACTTGGCTGGGATGAGGTGAAACCAGTTGA
ACTTTTGACTAATGTGTAAGCTGGTGTATCTGATTTGAAT
CTGAAAGAGTACCAAAGCAAAGAGAATTCTCTCCATTTGT
CAATGTCTCACATGGGAATTTTACTTAATAATATGCGTGA
CACCTATATGACAAAACTGTAGAACTCTCCTGAAGGAAAG
GCACACTATTTCCTTAATAAATGTGCTCTACAACATAAAG
ATATGAATTTTCCTGAATTTATCAATGCAATGCCATCTTA
ATGAAAAAAATATACTTTTTCAGAACTAGACAAGATGTTT
CTAGAATTCCTATGGATTAAAGAAAAACAAACAGTGTTCA
GAAAAACACTGAATAAGAACAGGGATAGGGTTCTGGTCAT
GGCAGGCGTTCAAATACATGGTGAAGCCTTCATGTTTAAC
GTGTGAGATACTAACTCTTGAAAAGGCAGTCAAGATGAAT
AGAAAAGCATAAGAATCCAGAAATAACCAAAATACAGTTA
GATCTTTACTAAGCAATGACAGTAGCATCTCAAATCCCTG
GGGAGAAGATGGACTAGTCAATAAATGATATTGGGATAAC
TGGGTAGTCATACTTAATAAAAAGCAAAGATTGGAGTCAT
ACCTTACATAGTACACCAAAATAAATTCGAAATAATTTTA
CATTGAATATGTAAATACAGTAAATCCAGTAACAAAGAAA
ACATGGAAGAATTCTCTTACAACCTGATAATTGGAGACCT
TTCTAACTATATCACTAAAGGCAGAAGACAAACCAAAATA
TATGATCATTTTTACTCCATAAAGCTAGAAGATAAGTAAA
TGACAGATAACATGGCCAAAAATTATCATAAACTCCAAAG
AAAATGGAATACAGGTGGAAAAATACAACTGATTAAAGTA
AACAAATCAATGTCTTCTTAATATGTAAAAAAAAATTCAA
ATAAACCGTTAAAAGAGAAAAAATCCAACAACAACAACAA
CAAAAAATGAGCAAATGAAATACAAGTGGAACTTGAACAT
ACGGAAAGAAGCTCAAACTTTCTCAAAATACGAGATGTGC
AGATTTAAACTATACTGCAGTACCAGGCTGGGTGTGGTGG
CTTGTGCCTGCAATCCCAGCACTTCGGGAGGCCGAGGCAG
GCAGATCACCTGAGGTCAGGAATTCGAAACCAGCCTGACC
AACATGGCGAAACCCCATCTCTACTAAAAATACAAAAATT
AGCCAAGCATGGTGGTGGGCACCTGTACTCCCAGCTACTT
GGGAAGCTGAGGCTGGAAAATCGCTTGAACCTGGGAGATG
GAGGTTGCAGTGAGCTGAGATTGCACCATTGCACTCCAGC
CTGGGCGACAGAGCAAAACTCCATCTCAAAAAAAAATAAA
TAAATAAAATTTTTTAAACAATGATACCACAGTACCATTT
TTCACCCATTAGACTGGCAATAATTGAACGTATGACAAAA
CCTGATGTTGGGAAAGAACATGAGGGAAGAAGAACTCTCA
TACATCACTACTGAGAGACCCTATTGGTACAACTGCTGTG
GAGAGCAATTTATCAGTATCTATGAAAATTACAATGTATT
TACCCCGTGACTCAACAATTACGCTTTTAGGCATGTGCCC
TAACAATATGCTCAAAGTTGTACAAAGTTGCTCATTGTCG
CCTTGATTGATTATAATGGCAAGGGAGAAACCAACGTTTA
TCAGTAGGTTACTGGTTAAATAAATTGTGGTTCCTCCATA
ACTTAGAATAATATCCAACTGAAAAATCAGTGAAATATGT
AAAGATCTCTAAAATAACTTTAGATGATGAACAAAAGATT
CAGAAAAAATATGTTTAGCATCCTAGCATTTTGTAAAAGG
GATGAGAATAATATATCTGTTGGTTATACACAAACATTTT
ATAGGAATCTAAGCAAGAACTTACTAATAATACCTATGGA
GTGCAGATGGATTGATGGGAATTGAGTGATGGAGTACAGG
GTGAGAGAGTCAGCTTTTGCTGTATTTTTAATATAATTTT
TAAGTATATGAATAAATACCCAAGAAAAAATAAGAAAACA
GTTCTGTATCTATTGAACTGGCCTTGCATCAAGTCACAAA
TGTTAAGTTACAAATAACATGTATAGGGTGATTTCATTTT
TATAAAAAGTATGTGAGTGGGGGTGAGGTTGCTGTGTCTA
TTTATGGCTATAAAGAAAGATAGGCTAGGTGTGGTGGCTC
ACGTCTGTAATCCCAGCACTTTGGGAGGCCGAGGCAGGCG
AGTCACCTGAGGTCAGGAGTTCAAGACCAGCTTGGCCAAC
ATGGTGAAACCCCGTCTCTACTAAAAATACAAAAATTAGC
CAGGCATGGTGGTGGGTGCCTGTAATCCCAGCTACTCGGG
AGGCTGAGGCAGGAGAATTGCTTGAACCCAGGAGGCAGAG
GTTGCAGTGAGCTGAGATTGCACTACTGCACTCCAGCCTG
GGCGACAGAGCAAGACTCTGTCTCAAAAAAAAGAAAAGAA
ACAGAAAAATAGGCCAGGCACGGTAGCTCATGCCTATAAT
CCCAGAAGTTTGGGAGGCCAAGGCAGGTAGATCACCTGAG
GTCAGGAGTTTGAGACCAGCCTGGCCAACATGGTGAAACT
CTGTCTCTACTAAAAATACAAAAAATTAGCCAGGCGTGGT
AGCAGGCACCTGTAATCCCAGCTACTAGGAAGGCTGAGGC
AGGAGAATCACCTGAACTGGGAGGCAGAGGTTGCAGTGAG
CCGAGATACCGCCATTGCACTCCAGCCTGAGCAACAAGAG
CAAAACTCCGTCTCAAAAAATACCCGTAAGCGTTCATATG
ACATTTCAACATTACATACTTAAGGGGTGTACAGGCATTG
TATTAATTCTTCCTTCATATGTCCTTCAGTTGACATCCTT
TACCTATGTAAAGCACTTTTGCTTTTTATTTTTAAAAGTG
GGATAATCAAAATTTTTTAAATAAAAAATGTGTTTATGGT
TATGTTTTGCCACAATTAAAAATGAAATCTGTATAAAATG
TAAAGAATTGCAAACAAATTTTATTTTCTAGGTTGTCAGT
GTGTGGGTATATGATCCAGAAAATGCTGATCCTGATGAGT
TGCTGGGGAGTGCAGAAGAACCTTCAATAGTAAGTGGAAA
CATTAGTATCGTCATAGTAAGAACAGAATGCTGTCTTTCT
TTTGTAGGGACTGTGAATAATTTATAATCAATAGACAGGA
TTTTAAGCTGCCCACACCTAACTAAATACATTTGCATGAT
ACCTTTTAGTTTGGCCATTATAGTGGTTTTGAACTTATGC
TCCATCTCTACAATAGTAAACCTTTATTTAGAACTCTAAT
TGAACATTCTTCATATTTTCTTTTTTTCTTTATTTTTTAA
TTTTACCCTAAGTTATGGGATACACGTACAGAATGTGTAC
GTTTGTTACATAGGTATACATGTGCCACAGTAGTTTGCTG
CACCTATCAACCCGTCATCTAGGTTTTAAACCCCGTATGC
ATTAGGTCCTTGGCCAAATGCTCTCCCTCCCCTTTCCCCC
CATCCCTCGACAGGCCCTGATGTGTGATGTTCCCCTCCCT
GTGTTCACGTGTTCTCATTGTTCAACTCCCACTTATGAGT
AAGAACATGCAGTGTTTGGTTTTCTGTTCCTGTGTTAGTT
TGCTGAAGATGATGGTTTCCAGTTTAATCCATGTCCCTGC
AAAGGACATGAACTCATCCTTTTTTATGACTGCATAGTAT
TCCATGGTGTATATGTGCCACATTTTCTTTATCCAGTCTA
TCATTGATGGGCATTTGGGTTGGTTCCAAGTCTTTGCTAT
TGTGAATAGTGCTGCAATAAACATACGTGTGCATGTGTCT
ATAGTAGAATGATTTATAATCCTTTGGGTATATCCCCAGT
AATGGGATTGCTGGGTCAAATGGTATTTCTAGCTCTAGAT
CCTTGAGAAATCGCCACAGTGCCTTCCACAATGGTTGAAC
TAATTTATACTCCCACCAACAGTGTAAAAACATTCCTATT
TCTCTGCATCCTCACTAGCATCTGTTGTTTCCAGACTTTT
TAGTGATGGCCATTCTAACTGGTGCGAGATAGTATCTCAT
TATGGTTTTGATTTGCATTTCTCTAATGACCAGTGATGAT
GAGCTTTTTTTCATGTGCTTGCTGGTTGCATAAATGTCTT
CTTTTGAGAAGTGCCTGTTCATATCCTTTGCCCACTTTTT
GATGAAGTTGGTTTTTTTTATTGTAAATTTGTTTAAGTTC
CTTGTAGATTCTGGATATTAGACTTTTGTCAGATGGATAG
ATTGCAAAAATTTTCTCCCATTCTGTAGGTTGCCTTTTCA
CTCTGATGATAGTTTCTTTTGCTGTGCAGAAGCTCTTTAG
TGTAATTAGATCCCATTTGTCAATTTTGTCTTTTGTTGCA
ATTGCTTTTGGTGTTTTAGTCATGAAGTCTTTGCCCATGC
CTATATCCTGAATGGTATTGCCTAGGTTTTCTTCTAGGGT
TTTTATGGTTTCAGGTTTTACATTTAAGTCTTTAATCCAT
CTTGAGTTAATTTTTGTATGAGGTTTAAGGAAGGGGTCCA
GTTTCTGTTTTCTGAATAGTGCTAGCCAGTTTTCCCGGCA
TCATTTATTAAATAGGGGATCCTTTCCCCATTGCTTGTTT
TTGTCAGGTTTGTTGAAGATCAGATGGTTGTAAATGTGTG
GTGTTATTTCTGAGGACTCTGTTCTGTTCCATTGGTCTAT
ATATCTGTTTTGTTACCAGTACCATGCTGTTTTGGTTACT
GTAGCCTTGTAGTGTAGTTTCAAGTCAGGTAGCATGATGC
CTCTAGCTTTGTTCTTTTTGCTTAGGATCGTCTTGGTCAT
TCAGGCTCTGTTTTGGTTCCATATGAAAGTTAAAGTAGTT
TTTCTCTAGTTCTGTGAAGAAAGTCAATGGTAGCTTGATG
GGAATAGCGCTGAATCTATAAATTACTTCTGGCAGTATGA
CCATTTTCACGACATTGATTTTTCCTATCCATAAGCATGG
CATTTTTTTTCCATTTGTTTGCGTCTTCTTATTTCTTTGA
GCAGTGGTTTGTAGTTCTTGAAGAGGTCCTTCACGTCCCT
TGTAAGTTGTGTTCCTAGATATTTTATTCTCTTTGTAGCA
ATTGTGAATGGCAATTCACTCATGATTTGGTGATCTGCTT
CTCTGTTATTGGTGTATAGGGTATATTTTCTATTAACCTC
CTCATTCATGAAGGGGCTGAACATTAAGATGCTTTAGAGA
TGTTTTTGAGCATCCATATCAAAGCCTTCTTTCAAAAATG
TCTCATCACTTATTGAATCCTTTATCACTTGGAGAGAAAT
GAATTTTCTAAAGATGCAACACCGTGAATAAATCCTTTCT
TTTTGTTACAAATTTACCTCTTTCAAGATTTCAATTTTGT
CTTCTGTTACAATTAAAATGTATTAAAAAAATCTAAAATG
AAGAATTAGCTGACTGTTAATTTCCTATGGGACTGTTTAC
GTTTTAATGAGTCAAGAGCTATCTGATTTTTTAATAGCAT
GTTATCCTATCTCATGATAATCAAATTCCCAAGGGAAGGA
TTGATAAATCAGAAGGATACACAACCAATTGTTTCATCTG
GTAATCAACTTTAGAGGAAATAAAATAAATTAATGATAAT
TAAACACTTTAAGTATGACTGTTGGCTTAATTTCTAATCA
TTTTAAGTGAATATGCACCTTTTAATGTTATTTAGTGCAT
TCGTAATACTTTACTTTCTTTTCATCTGCACATTTATCCA
TGATGATGTGATTTTATTAAATCCTTTTTATGGCTCTCCA
TTAACAACAGCATAGACTCTTAACTCTTAGGCTCTTAATG
TGACATACAAAACCTTATCTGCCTCTGCCCCTCTTCTCTG
GCCTCAGTCCTCTACAGATGTCTTCCCTCCGGCCACTGGA
CTCTTCTATCTCCTCACACACACCTGCTGTTTCATGCATC
TGTTTGGCTTATGCTGTTCCCTGCATACCAACCGGCCATC
CGTTTTCTTCATCTCGGTAACTTCTACTCATGTTTTTGGT
CTCTAATTAGGTGTCACTGCCTCCAAGATGGCTGCCATCA
CCAAATCAGGGCTTTTGTTTCACACGAGCAGTTTGAAGGA
ATTATTTTGAAACTACAGTTTTGATCCAATCATCCACAAT
GATGAAATGAAGTGATGACCACCTTTATCTTTAGAAATGC
TTTGTTTTACAATGTGTTTTTCTGATATAGCTAAACCAGA
TTTGAGGGGGTGAATATTTGTATGTGGGTGTACATTTTTC
CTGCTTTCACTTTCAGCTTCCTGTATCCTTACAGTTTTTT
CCAAACACCAACTCAAACCAGACATATTTTTAATATGTGT
TTTATAAACACTCTAAAGTTGAGTTTTTGTTTCTGTTTTT
TATCTTGACTGGCATTATATGTCTTTAATTAGAGCATTAA
GTTCGTTTTCATCTAATATTGACACAATATATTCTTAGAT
TTGCTTTATATTTGTTCTGCCTGTTGTATATTCTTTCTAA
TGCCTGTTGTATATTCTTTCTAACTGGCAACTCTCTTCAG
TTTCATCAGATACTGTTTCACCAGCTCCTTACTTCCACTG
CTGCTGTTAGGAAACCATCTTTCTGCCTGTTACTCCTTCG
AAACTGTCTTAACCCGGGCTCCTCAGAAGCGTGCTTGTAG
TTTATTTTTGGAGGTGATGCCAGGAATAAGAGTGGAGGAC
CAGGAAAGGCGTGCCCGGAAAGGAGGGAGATACAATTTTT
AGGCTATCACTGCTGTGGACCACTAGAGCACAATCTCGCT
GAGCCCCTCCAAGAAGCCATGTGGAATGTGTTTTTAAATT
GTCCAACAGAAGAACAGAAAATGCCTCAGAGTTGCCTCAC
AGAGGAGAAGAAAGCTTCCCATCCTCCATTAGTCAGAGGT
TTGCCCTGGCTTGTTAACTCCTCGTACTTCCAGGTTGTGC
ATCTCTAAATGCAGAATAGGTTTCCACAGGCAGCCAAGAT
GCAGGGATAGACAGGCCTTGACAGAGAAGGGAAAATGATG
CTTGAGTTGATGATGCTAGAGTCAGTGTGAGATTCTGTCA
GGTTATAAATGTGTGAAGTGTGTTGCCAGAATTGGCTCGG
TTAAAAAGTAGGGTACTACAGCTTACAAGAGGTGTTGAGC
AAGTAAGCAATCCATCTTTTCTTCTCTGCCTGCTTTTGAG
ATTTTTCTCTTTGTCTTTTGTTTTCTGCAGTTTTACTATG
ATGTATCTAAATGTGAATTAAAACAAATATATTTACTTGG
AATTATTTGACTTTATGAATCTGTGGATTGGGGTTTCCAC
AATCTTCTGAAAATTATTAGTCATGTCTTTTCAAATATTG
TCTGTGCTTCATCATTTTTCTCCCTTTCCTCTGGGATTCC
AAATAAACATGTTCTTATTCTATCTCCTGAAATCCCATTT
CAACATATATTAGACCCATCTGATTCATCTGCCATGACGT
TCACCCTCTTATCAATATATTCCCTCTTTTTATCTCTCTG
TGCCGTGTTTGGCTCAGATATTTCTTCTGACCAACTTCTA
GGTTGCTAAAATAATTTCTTTTTGAAATTTTTTATTTATT
TTGAGACAAGGTCTCACTCTGTCACCCAGGCTGCAGTGCA
GTGGCGCAATCATGGCTCACTGCAGCCTCAACCTCCTGGG
CTCAAGTGAGCCTCCCACGTAGCTGGGGCTACAGACACAC
ACCACCACACTTGACTAATTTTTGTATTTTTTGTAAAGAC
CAGGTCTTGCCACATTGCCCAGGCTAGTCTCAAACCTCTG
GGCTCAAGTGATCCACCCATCTCAGCCTCCCAAAGCACTG
GGATTACAGGTGGGAGCCACTGCACCTGGAAAATTATTTC
TAATATGGTATTAAACCCACTCACTGAGTTCTTCATATCA
GTTATTTTCAGACATTTTACTTGGTTATTTAACACATTTT
GTGTTTCACTTTTATAGTTTTCTATGACCTGGAGATATTT
CATGCGTATTTTTTTCCTTTCTTTCTAAAGTTTTATTTTT
GACTCTGTATATAAGCTTGCTTATTTTTTATTTAACGTGG
TAACCATAGTAGAATGTAAAACCAATGTGGGACAGTTAAA
TATTCCTCTTTTCACTATGTTTAACAAATAAAAGAGCACA
CAAATATCCAGCTATTATCTGCACTTGAAATACTGATGGC
AATACCATGTTCCTTTTATCTCATATCTAAGCATTTTGGA
AGAGTTTTTTTAAATATAAGGTTTCTATGTCTTCACCTTG
TATTCATTCACTTTTCAAAAAACTTTTACTTTTAGAACAG
TTTCAGTTTTACAGGATTATTACAAAGATAGTACAAGGAG
TTCCTATTTATCCCACACCTAGTTTTCTCTATTATAAATA
TCTTACTCTTGTATATTTGTCATAATTACTGAACCAATAT
TGATACACTGTTATTAATAGAAGTCCATATTTCATTCACA
TTTCCTCAGCTAATGTTCATTTTGTATTCCAGAATCCCAC
CAGGAATAGCAAATTATATTTAGTTGTCTTGTCTCTTTAC
ATTCTTAATTGTGACAGTTTCTAGACTTCATGGCTTTTGA
TGCCCTTGAAAATGTTGAGGATTGCTTGTCAGATACTTTG
TAAAATGTCAATCCATTGGGATTCATGTGACATTTTTCTC
ATAATCAGATTGGAGTTAGGTGTTTCAGGCAGGAAGACCA
CAGAAGGAAAGTGGCATTCCCATCACACGTAATCAGGGGC
GCATACAATCATATGATGTGTCACTGCTGATGTTGCCGCT
CATCACCTGGCTGGAGATCGTGATCCTCTACTGTAAAGTT
CCTCTTTCTTCTCCCTGTCTGTGTTGTTCTCCTTGGAAGT
AAGTCACTCAGTACAGTTATACTTTACCTTCTTAAGGAAA
GGAGTATCTACATAAATATTTTTGGAATTCTTGTATTATG
GCAGACTTGTCTTATCCCTGACTTATTTATTTACTTATTC
AATCATTTATTTATATCACTATGGACTCATGAATATTTAT
TTTATGTTTTGGGTTATAATCCAACACTACTTTATTTATT
GGGAGCTCTTTCAGTCAGCTCCTGTATCCCTTTGACATTG
TCTCATCATAGTGGGGTTTTGTTGTTTGGTTGTTTTGTTG
TTTTCTTTGTTGTTAACACTTTCTTTCTTACTGGCACTAT
AAGATGCTCCAAACTAATCCTGTATATTTCCTGCGTCATA
GCACCTGCACCATCTTCCATTCCCAGTCCTAGAATCAGAC
GTTTCTCCTACGAGCTCTGGACCCTTTTGGTTCTTGTATT
AGAGAGTGGTATTGGAAATCAAGATCGGGGCACTAAGTGT
GCCTATTGCTGTTTGGCTGTTTTCCTCTCTCAGCTGTCAG
AGCAAGGAAACATATATGCGTGTCCTAATCCAAGCATATA
CACACACATATCTAGAAATTTTTCCATATTTAACTATCTG
TATTTAGATTAAGCTAAATGTGAATTTATACACATGGCTT
CAACCCTAATTTATGACCACATTAATCATTCTGGACTCTT
TCCTTGCTTAGCTGTAATCTCCTACCTCAAGAATAAGACA
TTAGATTCCCACCATCTGCCATCCATTTGCTTAACATGTA
TGTTTCCAGCATACATGTTATTCGTCAGCTCAGGTGATCC
TAACAACATACCACAGACCAGGTGGCTTAAAAAACAGAAA
TTTGGCTGGGAATGGTGGCTCATGCCTGTAATCCCAGCAC
TTTGGGAGGCCGAGGTGGGTGGATCACGAGGTCAGGAGAT
GGAGACCATCCTGGCTAACACAGTGAAACCCCATCTCTAC
TAAAAATACAAAAAATTGGCCAGGCGTGGTAGAAGGCACC
TGTAGTCCCGGCTACTCAGAAGGCTGAAGCAGGAGAATCT
CCTGAACCCGGGAGGCAGAGGTTGCAGTAAACCGAGATCA
CGCCGCTGCACTCCAGCCTTGGCGACAGAGCGAGACTCCG
TCTCAAAAAAAAAAACAAAAAAAACCCAAATTTATTTCCT
CTCAGTTCTAGAGGCTAGAAGTTTAAGATCAGGGTTTCAT
ACTGGCTTGTAGATAATTTATGTAAATGGAATCATACAAT
ATTTTTGGCCTTTTGTAACTTAGTTCACTTAGCGTAATGT
CTTCAAGGTTCATCCATGTTTCAGCATGTTTCAGAATTTC
TTTCCTTTTTAAGGCTGAATAATATTCCATCATATATATA
AAAAACATACCACATTCTGAGTGTCCATTCATCCATCACT
GGACACGTGGGTTACTTCCACCTTTTGGCTTTTGTGAACA
GTGTTGCTATGAACATGGGTGCACAAATATCTGCTCATAT
CCCTGCTTTCAAAACTTTTGGGTATATACCCAGAAATGGA
ATTGCTAGATCCCATGGTAATTCTATTTTTATTGTTTTGA
GAAACTGCCACACCGTTTTCCATAGCACCTGTACCATCTT
ACATTCCCATTAACAGTACACAAAGGTTCCAATTCCTCTA
CAGCCTCACTAACACTTGTTTTGTTTTGTCTTTGGAGGAG
GGAGTTTTATTTTAATGAGTAACAAGATTTTTTATAATCT
TGCTAATAATCTTATTAGATTATGTATAGATTATTTTGGG
GGTATATGTGATATTTTGGTTCCCATATGCAATGTGTAGT
GATCAAATTAGGGTAATTGGGATATCCATCACCTCAAACA
TCTATCTTTTTTTGTGTGCAGAGAATGTTAAAAATCAACT
TTTCTAGCTATTTTCAAATATACAATAAATGATTAATCTT
CACCCTACTATGCTATCAAACACTAGAGCTTATTCTTTCT
ATCTGTGTGTTTATATCCATTAATCAGCCTCTCTTCACCA
CCACCCCCATCAGCCTTCCCAGCATCTGGTGACCACTTTT
CAACTCTCTACTTCCATGAAATCCACATTTTTAGCTCCCA
CATATGAGAACATATGATATTTCTCTTTCTGTGCCTGGTT
TATTTCACTCAAAATAATGGCCTCCAGTTCCATGCATATT
GCTGCAAATGACAGGATTTCATTCTTTTTTTTATAGCTGA
ATACTATTACGTCATATATGTAGACTGCATTTTCTTTACC
CATTCTTCCATTGCTGAATATTTAGGTTGTTTCTATATTC
GGCTACTGTGAATAATGCTACAATAAACATGGGGGTTCAG
GTATCCCTTTGATATACTGATTTCATTTCCTTTGGATAAA
TACCTAGTAGTGGGATTGCTGGATTGCATGGTAGTTTCAT
GTTTAGTTTTTTGAAAAATTTCCATACTGTTTTCCATAGG
AGTTGTACCAATTTACATTCTTATCAACAGCGTATGAGGG
TTACCCATCAGATGAATAGTTTGCAAGTATTTTCTCCCAT
TCTACAGACTGTCTGTTCACTTTGTTGATTGTTTACTTTG
GTGTGTAGAAGCTTTTTAATTTAATAAAGTCCCATTTGTC
TATTTTTGTTTTTGTTGCCTTTGCTTTTGAAGTCTTAGCT
ATAAAATGTTTGCCCAGACCAATGTCTTAAAGCATTTCCT
CTGTTTTCTTCTAGTAGTTTTATCGTTTCATGTCTTACCT
TTAAGTCTTTAATTCATTTTGAGTTGATATATATATATAG
TGAGAGAAAAAGGTTTAATTTCATCCTTCTGTATATGGAT
ATCCAGTTTTCCCAGCATAATTTATTGAAGAGGGCATCCT
TTCCCCAATGTATGTTCTTGGTGCCCTTGTCAAAAATTAG
TTGGCTGTAAATATGTGGATTTATTTCTGGATTCTCTATT
CTATCAGTCTATGTTTTTATAACAATACCATGCTGTTTTG
TTACTATAGCTTTGTACTATATTTGAAGTCAGGTTGTGTA
TGCCCCTAGCTTTATTCTTTTTGCTCAATATTGTTTTGGC
TACTTGGGATCTTTTGTGGTTCCATATGAATTTTAGGATT
TTTTTTTCTATTTCTGTAAAGAACGTCCTTGATATTTTGA
TAGAGATTGCATTGAATTTGTACATTACTCTGGGTAGTAT
GGTCATTTTAACAATATTAATTGGTCTGATAACTGCAATA
TGGAATGTCTTAACATTTGTTTATGTCATCTTCGATTTTT
TTCCTCAGTGTTTTATATTTTTCTTTGTAGAGGTCTTTCT
CTTCCTGAAATTTATTCCTAGGTAATTTTTTTGTAACTAT
TGTAAATGGAATTGCTGTCTTGATTTGTTTTTCAGCTAGT
TTGTTATTGGTGTAAGAAACACTACTGTCTTTTGTTTTCT
TTCTTTTTTTTTTTTTTTTTTTTTTTTGAGATGGAGTCTC
ACTCTGTCACCCAGGTTGGAGTGCAGTGGCGTGATCTTGG
CTCACTGCAAGCTCCGCCTCCCAGGTTCACACCATTCTCC
TGCCTCAGCTGCGCCCCCCCCCCCAACTCCATTAGTTGGG
ACTACAGGTGCCCACCACCACGCCCAGTTAATTTCGTTGT
ATTTTTAGTAGAGACGGGGTTTCACCGTGTTAGCCGGATG
GTCTCCATATCCTGATCTTGTGATCCGCCCACGTTGGCCT
CCCAAAGTGCTGAGATTACAGGCGTGAGCCACTGCACCCG
GCCAGAAACACTACTGTTTTTTCTATGTTGGTTTTGTATT
GTGCAACTACTGAGTTCATTTACTAGTTCTACACATTTTT
TTGGTGGAATCTAGGTTTTTCTATATATAAGATTGTGTTG
GCTAGATGTGGTGGCTCATGCCTGTAATCCCAGCACTTTG
GGAGGTCAAGGTGGTGGGGATTGCTTGAGAGGAGCTCAAG
ACAAGTGTGGACAACATAGTGAGACCCTATCTCTAAAAAA
AAAAAATATATATATATATACACACACACACACACACACA
AATTAGCCAGGCATAGTAGCACCTGCCTGTCGTGCCAATT
ACTTGGGAGGCTAAGGCAGGAGGATCACTTGAGCCCAGGA
GTTTGAGGCTGCAGTGAGCCACCATCTGAGTGAGATTCTG
TCCCCCTTCCCCCACCAAAAAAAAAAAAAATTGTGTCATT
GTGTCATCTGCAAAGAAGAACAATTTCTTTTCCAACCTTG
ATTCTTTTTTTTTTTTCTTTTGTCTATTGCTCTGGCTAGG
ACTTCCAGTATTATGTTGAATAGGGGTGGTAAAAGTGAGC
ACCAGTTTTATGATCCAGTTCTTAGAGGAGAAGCTTTCAA
CTTTTCCCCATTCAGTATGATGTTAGTTGTGGGTCTGTGA
CAGATACATGGCTTTTATTATGTTGAGGTATGTTCCTTCT
ATGCCTAATTTGTCGAGTTGTTTTGTGTTTTTTTTTTTTA
TCATGAAGAGATGTTGAATCTTATCAAATGCTTTTTCTGC
ATCTATTAAGACAATCATAAGGTTTTTGTTCTTCATTCTG
TTGATGTGATATGTCATATTTATTGATTTGCATATGTTGA
ACCACCCTTGTATCCCTGGGATAAATCTCACCTCATCATG
GTGAATTATCTTTTTGATGTCTTGTTGGATTCATTTCGCT
GGTATTTTGTTTTGAATTTTTGCATCTGTGCCATCAGGGA
TATTTGCCTGTAGTTTGTTGTTGTTGTTGTTGTTGTGTCC
TTGTCTGGTTTTGGTGTCAGGGTAATGCTTGTCTTGTAAA
ATGAGTTAGGGAGCATTTCCTCCCCTTCAAATTTTTGGAA
TAGTTTGCAGAGAACTGGTATTAGTTATTCTTTATAAGTT
TGGTAAAATTCAGCAGTAAAGCCATCTGGTCCTGGGCTTT
TCTTTTTTGGGAGACTTTTTATTGGAGATTCAATCCTGTT
ACTAATTATTGGTCTGTTCAGGTTTTCTATTTCTCCCTTG
TATAATCATGGTAGGTTTTGTGTGTCTAGGAATTTATTCA
TTTCCTTTAGGTTTCACAATTTGTTAGCATATAGTGGTTC
ATAAATAGTCCTTAAGGATCCTTTGAAGGTTTGTGGATCC
ACATCAGTTGTAATGTGTCCTTTTTTGTTTCTGATTTTAT
TTATTGAATCTTCTCTCTTTTTTTCTTGGTCACTCTAAGT
AGCAGTTTATCGATTTTGTTTATCTTTTTTAAAAACCAAC
TTTTTGTTTTGTTGATTCTTTGTATGTTTTTTAGTCTCTA
TTTCATTTAGTTCTGCTCTGATCTTTATTCTTTCTTTCTT
TCTACAAATTTTAGGTTTGATTTGTTCTTGCTTTTCTGGT
TCCTTGAGGTGCATTATTAGGTTGTGTATTTGAGATCCTT
TTACTTTTATGACCTAGGTGTTTATTGCTATAAACTTTCC
TCTTAGCAGTGTTTTTGCAGCATCCATAGGTTTTGATATG
TTGTGTTTCTGTCTTCATTTGTGTCAAGGAATTTTTAAAT
TTATTCTTAATTTCTTTCCTAACCCAATGGTCATTTAGGA
GCATGTTGTTTAATTTCCATGCATTCTTTTCTTCCCCAGA
ATGTCCACTTTCATCCATGTATTTTTATAGTTTCAAATAT
TCCTCTTGTTTTTGATATCTAATTTTATTCCACTGTGGTC
AGAGAAGACACCTGATATGAATTCAATTTTTTTATTTTTT
ATTTTTTTTGAGACGGAGTCTTGCTCTGTCTCCCAGGCTG
GAGTGCAGTGGCACGATCTCAGCTCACTGCAAACTCCGCC
TCCCGGGTTCACGCCATTCTCCTGCCTCAGCCTCCCGATT
AGCTGGGACTACAGGCGCCCGCCACCACGCCCGGTTAATT
GTTTGTATTTTCGGTAGAGACGGGTTTCACCATGTTAACC
AGGATGGTCTCGATCTCCTGACCTCATGATCCGCCTGCCT
CGGCCTCCCAAAGTGCTGGGATTACAGGCATGAGCCACCA
CCACGCCCTGCCGAATTCAATTTTTAAAAAAATGTTTGAG
ACTTGTTTTGTGTCCTAACGTATGGCTAATTCTAGAGAAC
GTTTCACATGCTGATTAAAAGAATGTGTATTCTGCACTTT
TCATGCAAAATATTTTGTAAATGTCTGTTAGGTCCATTTA
ATCTGAAGTACAGTTTGAATCCAATGTTTCTTTGTTGATT
TTCTATCTAGAGTTCTGTCCAATGCTGAGAATGGAGTGTT
GAACTCCCCAACTATTATTTTTATGGAGGTCTATTTCTCC
CTTTAGATGTAATTATATTTGCTTTATATATCTGGGTCTG
TTGAGTGCATATAGCATTTCTTTTTTTTCTTCTTCTTTTT
CTTTTTTGTTTTTTTGAAACAGAGTTTCACTCTTGTTGCT
CAGGCTAGAGTACAATGGCACCATCTCGGCTCACTGCAAC
CTCTGCTTCCCAGGTTCAAGCAATTCTCCTGCCTCAGCCT
TCCTGAGTAGCTGGGATTATAGGTGCCCACCAGCACGCCT
AGCTAATTTTGTATTTTTAGTAGAGACAGGGTTTCACCAT
GTTGGTCAGGCTGGTCTCGAACTCCTGACCTCAGGTGATC
CGCCCACCTCGGCCTCTCAAAGTGCTGGGATTACAGGCAT
GAGCCACTGCGCCTGGCTTAATGCAAATAACATTTCTAAA
TAATGCTATATCCTCTTGCTGAACTGATTTATTTTTTATT
ATCTAATGACTTTCTTTGTCTCTTTTTATGGTTTTTGACT
TAAAAGTCTTTTACCTACTATAATAATAGCTACTCCTGCT
CACTTTGACTCCATTTTTATATGCCTTCACTATGGATCTT
CATGTATCTTTACAAGTGAAGTGAGTTTCTTATAGACAAT
ATATAGTTGGATTGTGTTTTATTTTAATCCATTCAGCCAA
TGTCATTTAAATGGAAAATTTAATTCATTTACATTACATT
CAAGGTTATTATTTATAGGTGAGGACTATTCCTGTCATTC
TGTTAGTTTTTTTCCGGTTCTTTTGTATATCCTTTGTTCT
TTCATTCCTTCTTGTTTATCATTGCAGTTTGGAGGTTTTC
TGTGGTGGTAACATTTGACTCCTTTCTCTTTCTTCTTTGT
ATTATTGATATGCCATTGAGCTTTATGCTTTTGTGTATTT
TCATTATGGTAGATACCATCCTTTCACTTCCAGATGTAGG
ACTTCCTTAAGCATTTCTTGTAGGGCTGATCTATTGTTGA
TGAATTCCCCCAGGTTTTGCTTACCTGGGAAAGACTTTAT
TTCTTTATTTTTGAAGGCTAGCTTTGCTAAGTATTGTATT
CCACACTGGCAGTTAGAACTTTGACTATATCATCTCATTC
TCTGCTGGCCTAGTAGGTTTCTTCTGAGAAATCCACTGTT
AGTATGAGGAAGATTCCCTTATATGTGACTTGATGCTTTT
CTCTTGCTCATTTTAGAATTCTCTTTTTGCCTTTACCTTT
TGACAGTTTGAAATTCATGTGTCTTGGAGAAAATCTTGTT
GGGTTAAATCTATCTGGAGATCTTTGAGCTTCCTGTACCT
AGATATCTATATATCTTGCAAGACTTGGGAAGTTTTCAGC
GATTATTTTGTAAAATAGGTTTTCTATGTGTTTGCCCATC
TCTTCACCTTCTAGAGCTCTCAAAATTCAAGTATCTGGTT
GCTTTATGGTATCCCATATGTCGTATAGGCTTTCTTTATG
CTTTCTTATTCTTTTTGTTTGTTTGACTGGGTTATTGCAA
AAGACCTGTCTTCGAGTTCAGAAATTCTTTCTTCTGCTCC
ATCTAGTCCATTGTTAAAGCTCTTAATTGTATTTTTTATT
TTATGCATTGAATTCTTCAATTCCGAGATTTCTGTTTGAC
CTTTTTCTTCAGTATCTGTTTGTTAAATCTCTTATTTAGA
TCTTGAATTGATTTCCTCATTTCTTTGTATTGTTTATTTA
TGTTCTCTTATATCTCACTAAGTTTCTTTTTTTCTCCTCC
CTCTCTGAGTTTCTTTAATATCATTATTTCAGTTCCTTTG
CAGACATCTCTTAGATTTCCTTTTTGTTGGGATCTGTTAC
AGAGAATTATTGTGTTCCTTTGGAAGTGTCATGTTTCCTT
GCTTTTTCATGTTTCTTGTGTCTTGCACAGATACATTGGT
ATCTGTGGTATAAAAGTTGCTTCTTTCAGTTTTATAGATT
GGCTTTCATAGTGGAATACCTTTTCCTTTGGATATTTCTT
CGATGTTGGTTGGGTAGGTTGCTTTGGCTTTAATTCTGGA
TGGGCACAGTAGTGTAGTCTCTGCATGATTTCTTCAGCTA
TATAATGAGCGTCAATGATGTCTCTGAGTTTTCCAGTGTC
TTATGCTGTGGTTGTTATTGAAGGCTATAGTGGGGCTTTG
TTGGGGACAGGAGAACCAGGCAGGCTGGTCCATGGACACC
AGTGGTAGGGACAGCTGGCTAAACATCGGGTTCTTGAACC
CTCTGGCAGCTTACATAGGCACTAGTAGTAGCAGGTCTGG
GTAGACCAATTCTTGGGCCTCCAGGTGGCTTGCTTGAGTG
CTGGCAGTGGCAGCAGTGGGCCAGATGGGTGTCAGGTCCT
CAGGCCCCTTGGCAGCATTCATTGCAAAAGCAGTGGCAGT
AGCAGCAGCAGGCCAACCCTTCAGCCCCCATGCAGCACAT
GAGTACCAGCAATTGCAGTGGTTGACTGAATTGACCAATC
CCCAGGCCACTGACACACACATATGGGTGCCAGTGCCAGT
GGAAGGTTGGGCAGGCAAGTCCCAAGGTCTTCAGTAAATC
CACATGGTGGCAGTGATGGGCAGGACAGGTCTATTCTCAG
GCCCCTGAAAGGCATACATAAGTGCCAGTGGTGTCAGGCA
GAACAATCCCCAGGCCCCTGGAGGGTATATGTGAGTGCCA
GTAGTAGCAGGTGGGGCAGATCAATCTGCCGGCCCCTGGA
CAACACGCATATACACTGGCAGCGGCAGTTGGGGTGAGTT
GACCTCTAGGCTTCTGAATGATGCGTGTGGGCACTGGTGA
AGGTGGAGATAGGCAGGTCTGGCTTATCCTCATGACTCCA
ATGGTGCTTGTGGGCGCCACTTGCAACAAGCAGGGTGGAT
CTATCCCCAGGTCCCCAGACAGCATGCTGGGGCACTGGTG
GTGGTGGCAGTGGACAGGTCAGGACCATCCTCAGGCCCTC
AGATGGTATGCATGGGCACTGGCAGTGGTGGGCAGGGCAG
GTGGATCCCTAGGCCTCCAGATAAAAAATGCATGCAGGCT
CCACTGGTGGAAGCTGCAGGTGGGTTGAGTATAACCTCAG
GTCCTCCAATGGTGTATATGGCCACTGGCTATAGTGAGTG
GAGCAAATTGATCCCTTTGCTCCCAGACTCATTTTTTAAT
TAGGTTGTTTGGTGTTATTTTTTATTGCTCAGGTTTAAGT
TTTCTGTGTATTCTGGATATTAATGTTTTATCAGATATGT
GATTTGAAAATATTTTCTTCTATCCTGTGGATTATCTTTT
TCTTCTGTTCATAGGGACTTTTGAGGCACAGCAATTTTTA
ATTTTAATGAAAGCTATTTTTCCTTTTGTTTCCTGGGATT
TTGGTGTCATATCCAAGAAATCATTGCCAGATCCAATGTC
TTGAATATTTTTCCCTATGTTTTCTTCTAAGAGTTTTATT
GTTTAGCTCTTAACATTTCAGGAATTAACTACTGATAACA
CCCAACAACTTGGATGGATGCTCAGTTAAACAGCCACTTT
CAAAGTGTTGAATACTGTATGATTCCATTTATAGAACATT
TTAGAGGTAACAAATTGTAGTAATAGAAAACATATAAGTG
GTTTTCAGGGGTAAGGATATGTGGGCAGTTGTGAATCTTA
AGTGGTAACATGACGGAGTTTCTTCTATGTGATGTATTCA
CTCTTGTGTTCTGGTTGTGGGGGTAATTACATGAATCTAC
ACATGTGATAAAGTTTTATAGAACTATGCTAAATAAATAA
ATAAAAGAGTGCCTGGAAAAGTTGGTGATATCTGAATAAG
GTCTGTACCCGAGTTAATGTTGTATCAGCATCAATTTCCT
AGTTTTGACAATGCGTTAGGGTTATGTCAGCTATTCCCAT
TGGGAAAAGCTGGGGAAAGGGTACTTGGAAACTTCTTGTG
AGTCAAACAATTTTGAAATAAAATAATTTAAAATTCTATT
TTAAAATCTCTTCAATGTTTGGCCATTGTACTAAGAATAA
AATCTAACCTATTTTGCAAAGCATACAATGCTTAGCATGA
TGTAGCCCTTTCCTGTCTCTTCTCTGACCTTATCTGCTTG
CTAGCCTCCCCCTTCTACTGTACACGAGCCATCACTTTCC
TGTCAATTCCTCAAGCATAGTAACTCCTCTCCCACCTCAG
GGACTTTGTAACTGTTGTTCCTTCTGTCTAGAATTCTCTT
ATCACAGCTGTCTCATGAAAGATTCATACTCTCCTCTGGG
TGGTGAGATTTTTTTCATTATTTGTTCAACAAATATTTAT
AAATGCAGGTTTGAGAGGCAAAGCCTCAAGGCAGAAGTGT
AGTTTTGAACATATTGGTTTGAAGTGCTTCTGAGACAACT
GGAAGTCACAATTAAAAATCTAATTAGATCCTCAGTCTAG
AACTAGATACACAGTTTGGGATCTGGCTTACAATTTGATG
AGTTGTACAGGAATTGGATGATACTTGAAGCCATGTTAGT
GAAATGAGATCATATAGGAAGAGAATATACTCTGAGAAGA
GAGTAAGGCCAGACCCTGGGAACCACTAATAGAGCAGGAG
GGAGTGATAACCAAGCCAAGTTAGAGTGTTTCAAATGGGA
AGATTCATCCCATGTATCAAATGCTGCTAAAAAATCAGGT
AAGATCAACAGAACTATGTTTATTAAATGTAACAACATGT
ATAGCCATATGTTGATGATATAACTAGAAAAATACTATTA
AAAATAATAATCCTATTTTTAATACGATTATTTTTAGTAG
CAATACTATTATAACATTTTGAAATACTATTTAGTATATT
TTAAAATACTATTTAAAAATAATAATATCGTAATAATAAT
ACCAAGCATGGTATCTCACACCTATAATCCCAGCACTTTG
GAAGGCTGAGGCAGGATTGAGCCCGGGAGTTCAAGACCAG
TCTGGGCAACATAGCAAAACCCCATCTGTACAAAAAATAC
CAAAATTAGCCAGACGTGGTGGCACACACTTGTCATAGCT
ATTCGGGAGGCTGAGGTGGGAAGATTGCTTGAGCCTGAAA
GGCAGACGTTGCAGTGAGCTGTGATTGAGCCACTGCGCTC
TAGCCTGAGTGACAGAGTAAGACCTTGTCTCAAATAATAA
TAATAATAACACAAACATTAGCAGTAATTATAATGAAACT
TGTTCTGTCATAGATCACTAGTAATAACATAACTTGGCAT
AATTCTTTTACAAATTATTTTGGCAATATGTATCAAGAGA
GTTTTGTTTGTTTGTTTGTTTGCTTTTAGAGATGGGTTTT
CACTCTGTTACCCAGGCTGGAGTGCAGTAGTGTGATTATA
GCTCACCGTAGCCTCAAACTCCTGGGCTCACATGATCCTC
CTGCCTCAGCCTCCTGAGTAGCTGGGACTATAGGTGCACA
CCACCATGCCAGGCTAAAAGGTTTTATTTTTTTTTTTTTT
TCTTTTGGAGACGGAGTCTCTCTGTTGCCCAGGCTGGAGT
GCAGTGGCATGATATTAACTCACTGCAACCTCCACCTCCT
GAGTTCAAGTGATTCTCCTGCCTCAGCCTCCCGAGTAGCT
GGGACTACAGGAGCCTGCCACCAGGCCCAGCTATTTTTTG
TATTTTTAGTAGAGACAGAGTTTCACCATGTTGGCCAGAC
TGGCCTCAAACTCTTGACCTTAGGTGATCCACCTACTTTG
GCCTCCCAAAGTGCTGGGATTACAGGCGTTGAACCACTGT
GCCCCGCCTAAAAGAGTTTTTAAAGTGTTTATAACTTTTG
AGCCAGCAATCACACTTCCAAGAATCTTATCAAAAGAAAT
AGTCCTAACCATAGACTGTGTATCTGATGATGTTCCTAGC
AATAATATTACCAATAGTGAAAAAAATAAAACCACCAAAG
TGTCCAATACAGGAGTGTTAAGCAAATGGTGGTAATTCAC
TCAGTGAAAAATTATGCAGACATTGAAAATGATGTTTATA
GACTGAACATGAATATAAAACAGTAGCCTGTACTTGGTAA
ATCTGAAGAAAACACTAATGTGGTTTTTGCCTTTTTGTTA
ATTTTTATGTGTTAATTTTTTCCATATTTATAAAATTATC
TTTAATGACCATGAATTACTTTCTTAATCAAAAAAATATA
TTTTTAAGCTTGTTTATATGATTATATTAACTTTTTCTTG
ATATTTTTCCTACAATCTTCTTGTATGTGTTATTTATTGT
ATTTTACTTCCATCTTACTCTTTGCTACATTAAGAATGCT
TCATTTGCTCTTTGCTCAGCAGTTATACAAAAGGTAGTTG
TATTTAAAATTCTGAATAGTAAATATGATTTTCAGAAACA
AAATTAAAGTATCTATTATTATTTATTAGGCAAACCTATA
CTTCTCTATACAAATCATCAAATAGGCAGGGTGCAGTGGC
TCATGCCTGTAATCCCAGCACTTTGGGAGGCTGAGGCAGG
TGGATCACTTGAGGTCAGGAGTTCGAGACTAGTCTGACCA
ACATGGTGAAACCCTGTCTCTACTAAATATTAAAAAAATT
AGTGGGGCATGATGGCGCACGCCTATAATCCCAGCTACTT
GGGAGGCTGAGGTAGCAGAATCGCTTGAACCCAGGAGGTG
GAGGCTGCAGTGAGCCGAGACTGTGCCACTGCATTCCAGC
CTGGGCAACAGAGCAAAACTCTGTCTCAAAAAAAACAAAA
AAAAAAATCATGAAATGAGTATTCTTCAGGAAAGGCCTTC
CTTGACCATTATTCCTACTTCCCACAATGGGTTCTACTAT
CAGATAATCCCTTCGCCCCTCGAATCCCTCCTTACTGGCA
CTCATGATAACAATCTTAAAGGTTCCTTTGTGAGTGGATG
CCATGTTTTTAGAAAGTTAAACAAAAGCAGTATTAGAGGA
TTAGGATAAAATTCTAGACTAGCCCTCATCATCTGATTTT
TTAATTCTAGAAATTTCCCATAGTAAAACAGTTGCTTCTG
TTCTAAAAGTACCTTACTAGGAATAATTCCAACTCAATTC
CCCTTCTCCTTATGTATCATGAGAAAAAGGGAGCTTTTCA
GATCGATCTGATTTCTAAGAGCATTTTTCTTAAAGCCTCC
AGATATCGTTTGAAACCTGCCTTGAAAGAATATGTCATTT
CGAAGGCAGGCTCACGTAGAAAGAATTCTAACAGATGAGT
TTTAGAAACTCTACACTGTATTTCATTGAGATTAAAACTA
GGGTTATTTATTTAAGTATTCCCATAGTTTCAGTTCATCC
AGGATTCTGATTGTGTGTAGAGATTTTGACGAGTTGGAAA
CTGTATTGTGACTTATTTATAATTCATTAAGTTCGCATGG
GGAGGAGGCTATAAGGTGGAAAGAACAAAGCTGAATCTTG
AGCACACAGTAAATTTACAAATGTAAACAATATCTTAACC
ACAATAACAAATTCAATGTATCATGATGTCATATCAAATT
ACTTTAGCTATGAAAATAATAAAAAATGAAATTTTATTTT
GTTTTTACAGAATTCCATAGTACTCAGCACACAGATGGCC
ACATTGGGACAGAAGCCCACCATACATACAATTCTGAAGA
GAAAAACCTATGTATCAAATGAGAAAATGAAAAAGGGGTA
TTTAATTTTTTTAATTTTAAATATGGAAATATGAAAACTT
AAACTAGATTTTAAAATCCTAGTGGCACTTAATGGAATAT
GTCTTATATGTTATTTTCAAGTGCCTTCTTTTATAAAACA
CAAAAAAATTGATAATCAGAACTAATTACTAACTTAGAAA
ATGCTAGACTCTTGGATTAGAGTTTTACAATGTGTCCATA
CCTAATCCTCAATCCAAGAGCGTCATTTGAGTTGGTGGCA
AATCCTGGAAATATCTCAAAATGTGTCCTGCTGGTTTATA
AAAGTCAACCCCAGTGGTGTCCAGTACCCATACATACACA
CACACACACACACACACACACCACAAATTCTACCTGAGAG
GCAAGATACATTACTGTTAAAGTTAGTAGGTTATCACGAG
GTATAGACAGACTTCCTTAGTCTATTAAGCACCTAGACAC
AGGGCAAGGTGCTTTTAACTAAAGGATAAAGTACCTGCCT
TCAATAATCTTCCATTTAGTGCAAGAGACAAACAAGAAAC
AGACATTATATAGGAGTGAGGCCAGGGTGCAGAGGAACAC
AAAGAGGGTGCACCAACTCTGGCCTGGAGGAGAGGGAGTC
AGGGAGGACTTTCCTAAAAAGGGGACATCTGCATTATTGA
AAAGAAGTAAAACCTAGCCAACTGGGGGAGAATTCCAAAC
ATAGGAAATGACAAACAGCAGGTCCTCAAATAATGTTCAT
TATAACATTGATTAGAAAAAACTTGATTCCCTGTTGGGGC
CACTGCTGTGTGGAGTTTGCATGCTCTCCCTGTGTCTGCG
TGAGTTTCCTCCAGGTATCCTGGTTTCCTCCCACATCCCA
AAGCTGTGCACTTGAAGTTCATGGGTGTGTCTGCGTGGTC
TCAGTTGGAGTGAGTGTGGGTGTGAATGTCAGTGTGCCCT
ACAATGGGATGGCGTCCTGTCCAGGGTAGGCTCCTGCCTT
GAACCCTGAGCTGCCAGAATGGGCTCTGGCCAACCACAGC
CCTGAACTGGAATAAGTAGGTTAGAAAATGAATGAATGGA
TGGATGAATACAAACTATCGTAAAATAAAAATTTGTAAAG
TAGACAAGACTATGACATGACAATAAACAATGCTGTAGGA
AAGCACTCAGAGAGCCACCATATTTGTGATTGTTGAGTTT
TGAACTGTGTGATGGTAGAAGGTGTTTCTTAACAATTTGG
CAACATTAATTTCTTGATTTAAGCCATCACTATGATCGCC
CTCACTCACTGATTCACCAAGAGTTCGGTAAATAATTACC
TTACTTGTGAGCCACCGCACCTGGCCGTAAGAGTTCTTTA
TATTCTAGATACAAGTTCTTTATCAAACACATGATTTACA
AGGATTTTCTCCCATTCTGTGAATTGTCTTTTCAGGTTCT
TCATGATATCCTTAAAGCACAAAAGTTTACATTTTTATGA
ATTCCTAATTACTTATTTTTTTCCTTTGGTTCTGTGTGCT
TTGGGTGTCATATCAAAGAAACCGTTGCCAAATCCAAAGT
GACAAAGTACCACACTGTTTTTCTTCCTATGAGTATTATA
GTGTTAGCTCTTACATTTAAGTCTTTGGTCTGTTTTGAGT
TTATATTTGGTCTGTATTTGCAGTGAGTTCATTTTGTGGT
GGGGGTCCAAATGAATTCTTTTATATCTGGAGATCTAGTT
GTCCCAGCATAATTTGCTGAAAAGACGGTCGTTTCCCCCA
TTGAACTGTTTTGGCACTTGTTGAAAGTCAATTAAGAGTG
AATGTGACAGTATATTTCTGGAATTTTAAATTCTATTCCA
TTGCCCTACATATTCATCCTTATGCCAGTACCACACTTCT
CCCATGGATCTCTGCAACGCATGATCAGGAGATGCCCTTA
TGAGCCCATGCCACCAGGGCCTTGGGTCCAATACACAGAG
CTGTGTGGAGCCTCAGCAGAGCAGCCACTCAGGCACACAC
AGAGACCCAGGAGTTTTACATACTCCGGACCTGGGACCCC
TGCCAAGGTGGAAAATTTGTCCATACATATCCCTAGGAAG
GGGGCTGAATCCAGGGAGCCAAGCAGCATTATTCGGTGGG
CCCCAATTCCACAGCACCTAAGGAAAAATTCTAGAAAAAT
GTAAACCGTCAAAGTTGACCCAAAAAATACATATAGAACT
TGAGTAATGTTTTAACTGAAAAGAAACAATTATTATTTAA
CAATCATTGAGGAGAAGAAAGCACTAGCACAGATAATTCC
AATCCTAAACAGTGAGATGAAGTCATTAGCATACCCAAAA
TTCAGGCAAGAGCTATGTAAGAAAGGAAAATCATAATCAT
AAGCTGATCTTGTTCATGAATGTAGATGCCAAATCCTGAA
TAAAATATTATCAAATAAATTTAGCAATAGGCCAGGCATA
GTGGCTCACGCCTTTAATCCCAGCACTTTGGGGAGGCCAG
GGCAGGAGGGTTGCTTGAGGCCAGGAGTTTCAGACCAGTC
TGGGAAACAGAGAGAGACCTTATCTCTATACAAAAATTAA
AAATTAGCCAAGTGTAGTGGCATGCACTTGTAGTCCGAGC
TACTTGGGAGGCTGAGGCAGGAGGATTGCCCAAGCCCGGG
AATTTGAGGCCACAGTGAGCTATGATCTTACCACTGTACT
CCAGCCTAGGTAATAGAGTGAGACCTTGTCTCTAAATAAA
TAAATACATAGCTCCAGTAATATATATGAAAAATACATGA
TATGTGATCAAGTTTATTTATACCAGAAGTGCAAGTTGTG
TATAATATTTTTAAATGTTTTAATGTAATCTATTACATTA
ATAGCTTAAAGGAGTAAAATTAGATGATCATCTCAATAGG
GACAAAATAAAGCTTTATTTCAAAATTTTTTTTACTTCCT
GCTTTCCTTGGCTTAGTAAAAAATGAAATAAAAAATTTTT
AACCTCATACTGTACGTAAAAATAATCTCAGATGAATTAA
ACACGTACATATGAAAGGCTAAACTGAAAAAATTTAGAAA
TATAGAATATCTTTATTGTCTCAGGATAGTGAAGGATTTC
TACAATTCAAAAGTTACTCAAACTATGCAAGTAAACATTT
GATAAATTCAGCTCATTAATGAATATATGACCTGATGTTC
AGCCTCATTAGTAATCAAAGAAAAATATTAATAGCCCAAT
GAGATCCATTTTACATATACCAGATTGATAAATATATTAA
AGTTTTAGAAAGTCATTGGTGAGGATATGCAACAATGGAA
CATTAATGTGGATTGCTGATGGAAGGGTAAATTGGCACAA
CCAATTTGAAAGAATTTTACATTATCAGGCAAAGTTAAAG
ATGCACATCCCCCACGGTTACAAGCTCAATACCATTATAT
ACCCTAGAGAAACCATGCACAGTTACCTAAGGAGATGTGT
AAAATAATATTTGTAGCAGCATTGTCTGCAATTGCAAAAA
AAGAAGAAGAAAGAAACTTTTAATTTCCACTCATGGAGAA
ATGTATAATGAAGAAACCAAACATGCCTATTACTATTGGT
TTAACTGTAACAGAAAACTTGATTAATAATGGTTTAACAA
CAAAAAAAAATTTTTCTGCTGCTTAAAAAGAAGCCTAGAA
GTAGCCAGTGGTTAAGGCCCTAGGCTTTTTCCACCTTCTT
CTCCACCATCCTCAGTGTTGGCCTCATCTGTGGCCTCATG
GTCACAAGATGGCTGCTGAAGCTCTAACAGCACAAGTCTT
CACTCAGTGTGAGAAAGGCGGGTGACAGTGAGTGGCCAAC
GTAGCAAAGAGGACCTTTTCCTTAATGATGCTATCGTTTT
GTCAGAAAAGAAAGTAACTGCGCTGGGTGCGGTGGCACAT
GCCTGTAATCCCAGCACTGGGAGGCTGAGGTGGGCGGATT
ACCTGAGCTCAGGAGTTCGAGACCAGCATGAGCAACATGG
CAAAACCATGCCTGTATGCACAAAATACAAAAATTAGCTG
GGCATGGTGGCACACACCTGTAGTCTTAGCTACCTGGGAG
GCTGAGGTAGGAAGAATGCCCAAGCCCAGGAGTTTGAGGC
TGCAGTAAGCTATGATTGGGCCGCTACACTTCAACCTGGG
TGGCAATGAGACCCTATATCAAAAAGAGAAAGAAAAAGGA
AAAGAAAATAATTTCTTAGATGTCCTTGTATATCTCATTG
GCCACAGTGGGTTACATGGCCAATTCTAGCTACCAGAGAG
ACTAGGAAAAAAAAATCTGGCTTTTCCAGCCTATACAGTG
TGAGGCCAGCAAAGACAAGGCAGTGCTTTTCAGTGGCGCT
CACCGGTTTCTACCACAGCAAAATCACCTGCTGTTCAACC
AATAGATTGGCTTAGTCTTTTCTTTCTTTCTTTCTTTCTT
TCTTTTCTTTCTTTCTTTCTTTCTTTCTTCCTTTCTTCCT
TTCTTCCTTTCGACAGGGTCTCAGTCTGTCACCCAGGCTG
GAGTGCAGTGGCATGACCACAGCTCACCACAACCTCAAAC
TCCTAGGCTCTAGCAATCCTCCCATCTCAGCCTCCCAAGT
GGCATGTGTCACCATACCTGGCCAATTTTTCCACTTTCTG
TAAAGACAGGGTCTCCACCTGTTGCCCAAGCTGGTCTTTA
TTTTTTTTCTTCAACTTTCAAGTTGAGGGGCACAGCCGGT
TTGTTATATAGGTAACATGTGGCATGGTGGTTTGCTGCAC
AGATCATCCCATCACCAAGGCATTACACCCAGTATCCATT
AGCTATTCTTCCTGAGGCGCTCCCTCTCCCCATTCCCCCC
AACCAGCAGGTTCCCTGCATATGTTGTTCCCACTCACCCC
ACCATGTGTCCATGTGTTCTCATCATTCAGCTCCCACTTA
CAAGTGAGAACATGCAGTGTTTGGTTTTCTGTTCCTGCAT
TAGTTTGCTGAGCGTAATGGCTTCCAGCTTCATCCATGGT
TTACACCCCGGTGTAAACATGCTAACAATGTATACACTAT
ACAACAATGAAAATATACAAAGCACCACTAATCAATATGA
ATGAATCTCACAAGCATAATATGGAATGATAAAAGTAAGT
CATAGAGGAAAGGTAAAGTGTAATTCCATTTATATAAAGT
GCAACACTAGAAAAATTAAATAATACATTGCTTAGTAATG
GGTAAACTATGTTTTTAAATTTTTTTATCCTTAATTTTTG
TGGGTACATAGTAGGTATATATATTTTGGGGGTTTATGAG
ATTTTGATAAAGGCATAAAATGTATAATAATCACATCAGG
GTAAGTGGGGTATCCATCACCTTAAGCATTTATTCTTTGT
GTTACAATCTAATTATACTCTTTTAGTTATTTTTAAACGT
CCAATTAAATTATTATTGACTGTAGTCACCCTGTTGTGAT
ATCAAATACCACATCTTATTCTATTTTTTGAACTCATTAA
CCATCCCTACACTCTTCCACAACAACCCCCCACCCCACAC
ACACACACACACACACACACACACCCCACTCTTTCCAACC
CCTGGCAACCATCATTCTACTCTCTATATCCAAGAGTTCA
ATTGATTTAATTTTTAGCTCCCACAAATAAGTGAGAATAT
GGTGAAGTTTGTCTTTTTGTGCCTGGCTTATTTCACTTAG
CATAATGGCCTCCAGTTCTACCCATATTGTTGCAAATGAC
AGGATCTCATTCTTTTTTATGGCTGAATAGTGCTCCATTG
TGTATATGCGCCACATTTTCTTTATCCATTCGCCTGTTGA
TGGACACTTAGGTTGTTTCCAAATCTTGACTATTGTGAAT
TGTGCTGCAATAAACATGGGAGTAGGTATCTCTTCAATAC
ATTGAATTCCTTTTTTGGGGGTATATACCTAGCACTGGGA
TTGCTAGATCATATGGTAGTTCTAGTTTTAGTTTTTTGAG
GAGCTTCCAAACTGTTCTCCATAGTGGTTATACTAATTTA
CATTCCCACCCACACCGTACAGGGGTTCCCTTTCTCCGGC
ATTTGTGATTGCCTGTCTTTTGGATGAAATCCATTTTAAC
ATGGGTGAGATGATATTTCATTCTAGTTTTGATTTGCATT
TCTCTAATGATCAGTGATGTTGCGCACCTCTTCATGTACC
TATTTGCCATTTTTATGTCTTCACCTAAGAAATGTCTATT
TAGATCTTTGGCCCATTTTTATTTGGATTATTAGATTTTT
TCCTATAGTGTTGTTTGAGCTTTTTATGTATTCTGGTTAT
TAATCCCTTGTCAGATGGATAGTTTGCAAATATTTTCCCC
CATTCTGTGGGTTGTCTCTTCAATTTTTTGATTGTTTCCC
TTGCTGTGCAGAAGCTTTTTTTTTTTTTTTTGAGTCTCAC
TTTGCAGAAGCTTTTTAATTTTATGTGATTCTACTTCTAC
TTGTCCATTTTTGCTTTAGTAGCCTGTGCTTATGGGATAT
TGCTCAAGAAATCTTTGCCCACTCCAATGTTCTGGAGAGT
TTCCTAAATGCAGTTTGAGGTCTTAGACTTAGGTCTTTAA
TTCACTTGTTTTTTGTATATGGCAAGAGATAGGGGTCTAG
TTTCATTCTTCTGCATATTGATATGTAGTTTTCCCAGCAC
CTTTTTTTTTTTTTTTTTTTTTTTTGAGACAGGAGTTTCA
CTCTTATCACCCAGGCTGGAGTACAATGGCATGATCTCGG
CTCACTGCAACCTCCACCTCCCATGTTCAAGTGATTCTCC
TGCCTCACCCTCCAAGTAGCTGGGATTACAAGCATGTGCC
CACCACGCCCGCATAACTTTTGTATTTTTCAGTAGAGATG
GGGTTTCCCCATGTTGGCCAGGCTGGTCTTGAACTCCTGA
CCTCAGGTGATCGCCACCACCTCGGCCTCCCAAATTGCTG
GGATTACAGGTGTGAGCCACCATGCCCAGCGCCCAGCACC
ATTTCTTGAAGAGACTGTCCTTTCCCCAATATATGTACTT
AGTACCTTTCTCAAAAATGAGTTCACTGTAGATGTATTGA
TTTGTCTCTGGGTTCTCTGTTCTGTTCCATTGGTCTATGT
GTCTGTTTTATGCCAGTACCATGCTGTTTTGGTTACTATA
GCTCTGTGGTATAATTTGAAGTCAGGTAATGTGATTCCTC
CAGTTTTGTTCATTTTGTTTAGAATACCTTTGGCTATTCT
GGGTCTTTGGTGGGTTCCATATAAATTCTAGGATGTTTTT
TTCCTATTTCTGTAAAGAATGTCTTTGGTATTTTGATAAG
GGTTACACTGAACCTGTAGATTGCTTTGGGTAGTGTGGAC
ATTTTAACAATATTGAATCTTCCAATCCATGAACATGGAA
TATTTTCCTTTTTGTGTCCTCTTTTTTTGCATCAATATTT
TATAGTTTTCATTGCAGAGATCTTTCAGTTCTTTGGTTAT
GTTAATTCCTATGTATTTAGTTTTAATTGTACCTATTCTA
AACAGGATTACTTTTTTATTTCTTTTTCAGATTGTTTGCT
CTTGGCATATAGAAATGCTACTGATTTTTTGTATGTTGAT
TTTGTATCCTACAACTTTTCTGAATTTATATGTAAGTTCT
AATAGTTTTTTGATAGAGACTTCATGTTCTTCCAAATATA
AGATTGTATCAGCCAGGCACGGTGGCTCATGCCTGTAATC
CCAGCACCTTGGGAGGCTGAGGAGGGCAGATCATGAGGTC
AGAAGTTCGAGACCAGCCTGACCAACATGCTGAAATCCCG
TTTCTACTAAAAATGCAAAAAAAAAAAAAAAAAAAGCCAG
ATGTGGTGGCACGCACCTTAATCCCAGCTACTCAGGAGGC
TGAGGCAGGAGAATCACTTAAACCCAGGAGGCAGAGGTTG
CAGTGAGGAGAGATTGAGCCACTGCACTCCAGCCTGGGTG
ACAGAGGGAGACTCCGTCTCAAAAAAAAAAAAAGATTATA
TCTTCTGCAAGCAAGGATGATTTGACTTCTTCCATCCCAA
TCTGGGTGCCCTTCATATCTTTCTCTTGTCTGATTGCTCT
AGGTAGGGCTTCCAGTACTGTTGAATAACAGTGGTGAAAG
TGGGTATACTTGTGTTCCAGGTCTTAGAGGATTTCCCCAT
TTAGTATGGTACTAACTGTGGATCTATCATATATGGCTTT
TATTATGTTGAAGTATGTTCCTTCTATACCCAGGTTTTAA
AATTTTTTTTTGTCATGAAGGGATGTTGAATTTTATCAAA
TGCTTTTCAGTATCAATTGAAATGATCATATGACTTTTGT
ACTTCATTCTGTTGATACAGTGTATCACATTGATTGATTT
GTGTATGTTGAACCATCCTTGCATCCCTTGGATAAATCCC
ACTTGGTCATAATGAATGATTTTTCTAATATGTCAATGAC
TTCGGTTTGTTAATTTTGTCTTGGATTTTTGCATCAGTGT
TCATCAGGGATATTGACCTGTAGTTCTCTTTTTTTGATAT
GTCTTTTTCTGAATTTGGTATCAAGGTAATACTGGTCTCA
TAGAATGAGTTTCACAGTATTCCCACCTCTTCTATTTTTG
GGGATAGTTTGAGTAAGATTGGTATTAATTCTTTAAATGT
TTGCTGAAATTCAGCAATGAAGCCATCGGGTCCTGGGCTT
TTCTTTGCTGGGAGACTTTTTATTATAGCTTCAATCTCGT
TACCTGTTATTGGTCTGTCTAAATCTTAGATTTCTTCATA
GTTCAATCTTGGTAGGTTGTATGTGTCTAGGAATGTATCC
ATTTCTTCTAGGTTTTCCAATTTATTGGTGTATAGTTGCT
CATAGTAGCCTCTAATGATCCTTTGAATTTCTGTGGCATT
GGTTGTAATGTCTTCTTTTTCGTCTCCAATTTTATTTATT
TGAGTCTTCTGTCTTTTGTTCTTAGTCTGGCTAGAAGTTT
ATTGATTTTATTTATCTTTTCAAAAAACAAATTTTTCCTT
TCATTGATCTTTTGTATTGTTTTCTTCATTTCAATTTAAT
TTATCTCTGCTCTGATCTTTGTTATTTCTTCTAGTAATTT
TGGGTTTGGTTTTCTCTTGCTTTTCTAGTTCTTTAAGATG
TATCATTAGGTTGTTTGTTTGATGTTTTTTGACTATTTTT
GGTATAGGCACTTATAGCTATAAACTTCTCTCAGTACTGC
TTTTGCTGTATTCCATAGGTTTTGGTATGTGTTATGTTTC
TCTTATGATTTGGTTCAAGAAATATTTCAATTCCTTCTTT
CATCCATGCCTGTTGTCTGAACTATAATTGCCTGCCCTTC
AATTCCCTCTTAATTTCTTCACTGACCCACTGGTCATTCA
GGAGCATATTGTTTAAATTTGATGTGTTCGAATAGTTATC
AAAATTCCTCTTGTTATTGACTTCTAGTTTTATTCTATTG
TGGTCAGAGAAGATACTTTATATTTGAATTTTTTTAATGT
TTTAAGACTTGTTTGGTGGTCTAATATACGGTCTATCCTT
GAGAACGATCTATGTGTTCAGGAGAAGAATGTGCACTCTA
CATCTATTGAATAAAATGCTCTGTAAGTATCTCTTAGGTT
CATTTGGTCTGTAGTGGAGATTAAGTCCAATGTTTCTTTG
TTGATTTTCTGTCTGGATAATCTGTCCCATGCTAAAAGAG
GGATGTTGAAGTGTCTGGCTATTATTGTATTGGGGTCTAT
GTCTCTCTTTAGCTCTAATAATATTTGCCTTATATATCTG
GGTGCTTCAGTGTCAGTTGCATATATATTTACAATAGAGT
TATGCCCTCTTGCTGAGTTGACCCCTTTATCATTATATAA
TAACCTTGTTTGTCTCTTTTTATGGTTTTTGTCTTGTAAT
CTATTTTGTCTGATATAAGTATAGCTACTCCTCCTATTTT
GTTTTCCATTTGCATTGAATATATTTTTCCATTCTTTTAT
TTTCAATTTATTCATGTCTTTATAGGTTAAGCATGTTTCT
TTTAGGTAACAGATTGTTGAGTCTTGTTTTTTAATCCGTT
CAGCCACTGTATGTCTTTTGATTGGAGAGTTTAGTCCATT
TACATCCAATGTTATTATTGATAAGTAAGGATGTACTTCT
GTGATTTTGTTATTTGTTTTATGGTTGTTGTGTAGTCTTC
TCTTCCTTTTTTTCTTCCTTTCTGTCTTCCTTTTAGTGAC
GGTGATTTTCTCAGGTGGTATGTTTTAATTTCTTGGTGCT
TTTTATTTTTTGTGTAGCTGTTGTATGTTATTTGATTTGA
GACTACCATGAAGCTTGCAAATAATTATAGCCCATTATTT
TAAACTGATGACAACACTGATTGCCTAAACGAATGAGAAA
TTTGAAAAGAAAACGAATAAGAATTCTACACTTTAACCTT
GTCCCCCCGCTTTTAAACTTCTTGTTGTTCGTATTTACAT
CTTATTGTACTGTCCATGTCTTGGAAGTTGTTGTAGTTAC
TATTTTTGATTGGTTCCTCTTTTAGCCTTTCTACTTAACA
TGTGACTAATTTACACACAGCAATTACAGTATTTAATATC
CTGTGTTCTTCTGTGTACTTAAAATCAGCAGTGAGTTGTG
TGTCTTCAGATGATTTCTTACTGCTCACTAATGTCTTTTT
CTTTTGAATTAAATATCTCCCTTTAGCATTTCTTGTAGGA
CAGATCTTGTGTTGATGAAATTCCTCAGCTTTTGTTTGTC
TGCGAACATCTTTATTTCTCCTTCATGTTTGAAGGATATT
TTCCCCAGATTTACTATTCTAGGGTACAATATTTTTTCCC
TCAGCACTTTAAATATATCATGCGACTCTCTCCTTGCCTG
TAAGGTTTCCACTGAGAGACATATTGGACCTCCATTGTAT
GTTAGTTGTTTCTTTTCTCTTGCTGCTTTTAGGATCCTTT
CTTTATCCTTCACCTTTAGTAGTTTGATATTAAATGTCTT
GAGGTAGTCTTCTTTGAGTGAAATCTGCTTGGTGTGCTGT
AACCTTCTTGTACTGAATATTGATGCCTTTCTTGAGGTTT
GGGAAGTTCTCTGCTATTATCGCTTTGAATAACCTTTCTA
CCCCTATCTCTGTCTCTGCCTCCTCTTTAAGGCCCATAAC
TCTTAGATTTGCCCCGTTGAGGCTATTTTCTAGATCTTGT
AAGCATACTTCATTCTTTTTTATTCTTTTTTCTATTGTCT
TCTCTGATTGTATATTTTCAAATAGCCTGTCTTCAAGCTT
ACTAATTCTTTGTTCTGCTTGATCAATTCTGCTATTAAGA
GACTCTGATACATTCTTCAGTATGTCAATTGCATTTTTCA
ACTCTAGAATTTCTGTTTCTTTTTAATTATTTCAAACTCT
TTTTTTTAAAAGTTTATCTGATAGGATCCTGAATTCCTTC
TCTGTATTATCTTGAATTTCTCTTGAGTTTCCTCAAAATA
GCTATTTTGAATTCTGTGTTAGAAAGACCACATATCTCTT
TCTCTCTGTGAGAGGTCCCTGTTGCTTTATTTACTTCATT
TGATGAAGTCATGTTTTTCTGGATGGTCTTGATGCCTGTG
GTTGTTCACTGATGTCTGGACATTGAAGAATTAGGTATTT
ATTGTTGACTTCACAGTCTGAGCTTGTTTTTACCTATCCT
TCTTGGGAAGGCTTTCCAGGTATTCAAAGGGACTTGGGTG
TTGTGATCTAAGTTTTTGGTCACTGCAGCCATATCTGCAT
TAGGAGGCATCCCAAGCCCAGTAATGCTGTGACTCTTGGT
GGTCTTGGAAAAAATCTGGAAAAATTCTCTGAATTACCAG
GTAAACACTCTTGTTCTCTTCTCTTACTTTCTGCCAAACA
AACGGAATCTCTCTCTCTCAGTGCCGAGCTGCCTGGAGCT
GGGGGAGGGGTGACACAGCACCCCTGTGGCCACTGCCACT
GGGACTGCACTGGGTCAGACCTGAAGCTAGCACAGCACTG
GATCTCACCCAAGGCCTGCTGTAACCTGGCTACCACCTAT
GTTCGCTTAAGGCCCTAGGGCTCTACAATCAACAGATGAT
GAAGCCAGCCAGTCTTGTGTCTTTCCCTTAAGGGCTGCAA
GTTCCCCCAGGCCCCATGTGGGTCCAGAGGTACCATCTGG
GAGCCAAGGCCTGGAGTCAGAAACCTTAGAAATCTACCTG
GTGCTGTATTTTTCTGCAGCTGAACTGGCACTCAAACCAC
AAGACATAGCCCTTCCCACTCCTCTCTTTCCTTTTCACAG
ACAGAGGAGTCTTTTCCTGTGGCCACCATCACCACAGGCC
CACAATGAGTGCTGTCAGGCTACAATTAATGTTCACTTAA
GGACCAAAGGCTTTTTAGTCAGCTTGTGGTGAATGCTGCC
AGGCTTGGGACTCACCTTTCAGGGCAGTTGGTTCCCCTCT
AGCCCAAGGCAAGTCTAAAAGTGCTGCAAGTGCTGGAAAT
GGGGACCCTAAGAGAACCAATACCTAGAATTGGGGACCCT
AAGAGCCCGCTTGGTACCCTACTCCACTGTGGCCAAGCTG
GTACCTAAGCTGCAAGACAAAGCCCCTTTTACTCTTCCTT
CTGCTTTTCTCAAGCTACCACAGCTGGGAATGTGCTGGGT
CACACATGAAGCTGGCACATCTCAGAGTCTCATCCAACAC
CCGCGATGTGTGCTACTTAGCTACCTCTGCTGTTTATTCA
GGGCCCAAGAACTGGTGATGAATCCTGCCAGGACTGGGTC
CTTCCCTTCAAGGCAGCAGGTTCCTTTCTGGCCCAGGGTG
TGTCTAGAAATGTCATCTAGGAACTAGGGCCTGGAATGGG
GGCCTCAGAACTGCCCAGTGTCCTTTCTGCTGTGGCTGAG
CTGATATCCAAGTTGCAAGACAAAGCCCTTTGTACTCTTC
CCTCTCCTCTCCTCAAGCAGAAGGAAGGAGTCCCTTTCAT
AGCTGTGAGCTGTGCTGCCTAGCGTTGGGGAGGGGTGGCA
CAAGCACTCCATTAGCGACCCAGGGTGGTGTCTCACTAGG
TTGCATGCCACCCCTGTCCACTGGCTCTGAGCCCAGTACA
GCACTAGGTCTTGCCTAGGAGTTGCAGTCTTTGTGGCCTA
GACTATCTTTCAAGTTTATTTAGGACTCCAGAGAACTTTA
GCCTGTGATGGCAAGGCTTGCCAAAACGCATGTTCCCACC
ATGAGGATGGGCAATTCTCTCCGGCTAGGGCTGGTCAGAA
TGTTCCCTCTGTGGGTATCGTCTGAGTTCTGCCTGGTGTT
GCTTTCCACTGTGACAGGGCAGCACTGAATTCCGATGGAA
AGTCCCACAGTCACTGTACTCTGTCTCCCCAAAGCACACA
GATTCGTTGTCTGCACGATGCAGCTACTACTGAGAGATGG
GGAAGGGGTGATGTTGGCAACTCAAGACTATCTTTCCCAC
CTTCTTCAGTGTCTGTTTCCTTGATATGATGTTAAAACCA
GATACTGTGATTACTCACTTGATTTTGGCTCTTATGAAGT
TGCTTTTTTGGGTAGGTAGTTGTTAAATTTCATGTTCCTA
TGGAGAAGATGATTGGTGAAGGCTTCTATTCACCCATCTT
GTTCTGCCTCCATCCTCAAACTAGTTTTTTAAAGCATGTG
AATTGAGTGTTGTGTGAACTTTGTATCCTGCAGGTATAAT
TTTTATTAGTTCCAGGAGTTTTCTTTTTCTGTTCTTTAAG
ATTTTCTAAACAGTTGTTTATGTCATCTGCAAACAAAAAC
CAGTTTTATTTATTCCATCCCAATCTGAACACCTTTTATT
TCACTTTCTCATGTTAGCTAGCATTTCCGATGCTATGTTG
AATAGGAATAATGAGAGGAGACATCCTTGTCGTGTAGCCA
GTCTTAGGAGGAGAGCACCTAGTTTCTCATTGTTAAGTTT
TTGTATGCTTTCTTTAGACTCTTTTATCAAGTTTAAGAAG
GTCCTCTCTGTTGCTAGTTTGCTTAGAGTTTTTAGCATGA
ATGAGTGTTGACTTTGTCAGATGCTTTTCCTGCATCTACT
ATATGATTTTTCTTCTTTAGCCTGTTAATTTGGTGGATTA
CATTAATTTCTTTTTGAATGTGGGACCAGCCTTGCATACC
TGGAGTAAATCTCATTTGGTCATGATGTGCAATTCTTTTT
ACACATTGTTGGATTTAAAAGGTCTGTAGCTTTCCTTTCT
TGTGACGTCTTTGTCTTGTTTTGGTATCAGGGCAATGCTG
GCTGGCCTCGTAGAATGAGTTGGGAAAAATTCCCTCTGCT
TCTATTGGAAGAGTTTCTAGAGAGTTAGCATTATTTGTTC
CTTCAGTGTTAGCATTCGCTAGCCTAAAAAGAAAGTCACT
GGGCCTGGTACTTTGTTTTGAAAGATTATTAATTATTTTT
CCAGTTTATTTAATAGATACTGCTCTTTATGTGAATTTGA
CTTCTAGTTTAATTACATTGTGGTTTGAGACCATACTTTG
TATGATTTCTATTCTTTTAAATTTTGTTAAGGTGCATTTT
ATGGCCCGGCATATGGTGCATCTTGGTGAATACTTGTGTG
GGACTGAGAAAACTATGTATTCTCCTGCTGTTGGATGAAG
TAGTCTATAAGTGTCCATTGAATCCAGTTGATTGATTAGT
TCAGCGATGTCCTTACTGATTTTCTGCCTGCTGGATCTGT
TAATTAATGGTAGAGAGTTGCTGAAGTTGCAAGAGATAAT
AGTGGATTTTTCTATTTCTCTTTGCACTTCTATGTTGTTA
AGACATATATGTGGCAAAACTAGGTGTAAAAATGCATGGG
AGGCCAGGCACAGTTGCGCAGACCAGTAATCCCAACACTT
TGGGGACCAAGGTGGGAGTATTGCTTGAGCCCAGGAGTTC
AAGGCCAGCCTAGGCAACGTAAGGAGACCCTGTCTCTTTT
AAAAAAAAAAAATTGTTTTAATGATCTGGGCTTGGCGGTT
TGCGCCTGTGGTCCTGGCTACCTGGGAGGTTGAGGTGGGA
GGCTTTCTTGAGCCCAGGAGACTGAGGCTGCAGTGAGCCA
TGATCTTGCCACTGCACTCCAGCCTGGGTGGAAGAGTGAG
ACCCTGTCTCCCCACCAAAACAAACAAACAAACAAACAAA
AAACATGGGAATGTAAACATAAATGCAATCACTAAGTCAG
GTCAGTGATTACCTGTGAGCAGGTGGGGGAGGTAGGGAAG
GTGCGGCATACAGGAAATTTTTAAGGTATTGGTAATGTTC
TGATTCTTGATCTGGGTGATTAACAGACAGGTGTTTGTCT
TAGTGTTCTTTAAATGGTGTATGTGCATTATATACTCTTT
TGTATACGTGACATAATCATAATGAAATTAAGTTATACTT
TAAAATAAATATAAGGAAAATATGCATGGGTAGAGAATTC
AGAGAACTATTTAGAATATGTAGCCTTGGATGTCATAACA
TTCCATTAACATGAATGACTAATATGAGCTTAGGAAATAT
TATTCTTTTTTTTCATATTTTTTTTTTTTAATATTTTTAA
TTATTATTATACTTTAAGTTCTAGGGTACATGTGCATAAC
GTGCAGGTTTGTTACATATGTATACTTGCGCCATGTTGCT
GTGCTGCACCCATCAACTCGTCAGCACCCATCAACTCATC
ATTTACATCAGGTATAACTCCCAATGCAATCCCTCCCCCC
TTCCCCTCCCATGATAGGCCCCGTGTGTGATGTTCCCTTC
CCGAGTCCAAGTGATCTCATTGTTCAGTTCCCACCTATGA
GTGAGAACATGTGGTGTTTGGTTTTCTGTTCTTGTGATAG
TTTGCTAAGAATGATGGTTTCCAGCTGCATCCATGTCCCT
ACAAAGGACACAAACTCATCCTTTTTGATGGCTGCATAGT
ATTCCATGGTGTATATGTGCCACATTTTCTTAATCCAGTC
TGTCACTGATGGACATTTGGGTTGATTCCAAGTCTTTGCT
ATTGTGAATAGTGCTGCAATAAACATACGTGTGCATGTGT
CTTTATAGCAGCATGATTTATAATCCTTTGGGTATATACC
CAGTAATGGGATGGCTGGGTCATATGGTACATCTAGTTCT
AGATCCTTGAGGAATCGCCATACTGTTTTCCATAATGGTT
GAACTAGTTTACAATCCCACCAACAGTGTAAAAGTGTTCC
TATTTCTCCACATCCTCTCCAGCACCTGTTGTTTCCTGAC
TTTTTAATGATCGCCATTCTAACTGGTGTGAGATGGTATC
TCATTGTGGTTTTGATTTGCATTTCTCTGATGGCCAGTGA
TGATGAGCATTTTTCATGTGTCTGTTGGCTGTATGAATGT
CTTCTTTTGAGAAATGTCTGTTCATCTCCTTTGCCCACTT
TTTGATGGGGTTGTTTGTTTTTTTCTTGTAAATTTGTTTG
AGTTCTTTGTAGGTTCTGGATATTAGCCCTTTGTCAGATG
AGTAGATTGCAAAAATTTTCTCCCATTCTGTAGGTTGCCT
GTTCACTCTGATGGTAGTTTCTTTTGCTGTGCAGAAGCTT
TTTAGTTTAATTAGATCTCATTTGTCAATTTTGGCTTTTG
CTGCCATTGCTTTTGGTGTTTTAGACATGAAGTCTTTGCC
CATGCCTATGTCCTGAATGGTACTACCTAGGTTTTCCTCT
AGGGTTTTTATGGTATTAGGTCTAACATTTAAGTCTCTAA
TCCATCTTGAATTAATTTTCATATAAGGAGTAAGGAAAGG
ATCCAGTTTCAGCTTTCTACTTATGGCTAGCCAATTTTCC
CAGCACCATTTATTAAATAGGGAATCCTTTCCCCATTTCT
TGTTTCTCTCAGGTTTGTCAAAGATCAGATGGCTGTAGAT
GTGTGGTATTATTTCTGAGGACTCTGTTCTGTTCCATTGG
TCTATATCTCTGTTTTGGTACCAGTACCATGCTGTTTTGG
TTACTGTAGCCTTGTAGTATAGTTTGAAGTCAGGTAGCGT
GATGCCTCCAGCTTTGTTCTTTTGACTTAGGATTGTCTTG
GAGATGCGGGCTCTTTTTTGGTTCCATATGAACTTTAAAG
CAGTTTTTCCAATTCTGTGAAGAAACTCATTGGTAGCTTG
ATGGGGATGGCATTGAATCTATAAATAACCTTGGGCAGTA
TGGCCATTTTCACGATATTGATTCTTCCTATCCATGAGCA
TGGTATGTTCTTCCATTTGTTTGTGTCCTCTTTTATTTCA
CTGAGCAGTGGTTTGTAGTTCTCCTTGAAGAGGTCCTTTA
CATCCCTTGTAAGTTGGATTCCTAGGTATTTTATTCTCTT
TGAAGCAATTGTGAATGGAAGTTCATTCCTGATTTGGCTC
TCTGTTTGTCTGTTACTGGTGTATAAGAATGCTTGTGATT
TTTGCACATTAATTTTGTATCCTGAGACTTTGCTGAAGTT
GCTTATCAGCTTAAGGAGATTTTGGGCTGAGACAATGGGG
TTTTCTAAATATACAATCATGTCATCTGCAAACAGGGACA
ATTTGACTTCTTCTTTTCCTAACTGAATACCCTTGATTTC
TTTCTCTTGCCTGATTGCCCTAGCCAGAACTTCCAACACT
ATGTTGAATAGGAGTGGTGAGAGAGGGCATCCCTGTCTTG
TGCCAGTTTTCAAAGGAATTTTTCCAGTTTTGCCCATTCA
GTATGATATTGGCTGTGGGTTTGTCATAAATAGCTCTTAT
GATTTTGAGGTACGTTCCATCAATACCGAATTTATTGAGC
GTTTTAGCATGAAGGGCTGTTGAATTTTGTCAAAAGCCTT
TTCTGCATCTATTGAGATAATCATGTGGTTCTTGTCTTTG
GTTCTGTTTATATGCTGGATTATGTTTATTGATTTGCGAA
TGTTGAACCAGCCTTGCATCCCAGGGATGAAGCCCACTTG
ATCATGGTGGATAAGCTTTTGATGTGCTGCTGAATCCGGT
TTGCCAGTATTTTATTGAGGATTTTTGCATCGATGTTCAT
CAGGGATATTGGTCTAAAATTCTCTTTTTGTTGTGTCTCT
GCCAGGCTTTGGTATCAGGATGATGTTGGCCTCATAAAAT
GAGTTAGGAGGATTCCCTCTTTTCTATTGATTGGAATAGT
TTCAGAAGGAATGGTACCAGCTCCTCCTTGTACCTCTGGT
AGAATTCAGCTGTGAATCCATCTGGTCCTGGACTTTTTTT
GGTTGGTAGGCTATTAATTATTGCCTCAATTTCAGAGCCT
GCTATTGGTCTATTCAGGGATTCAACTTCTTCCTGGTTTA
GTCTTGGAAGAGTGTAAGTGTCCAGGAAATTATCCATTTC
TTCTAGATTTTCTAGTTTATTTGCGTAGAGGTGTTTATAG
TATTCTCTGATGGTAGTTTGTATTTCTGTGGGGTCGGTGG
TGATATCCCCTTTATCATTTTTTATTGCGTCTGTTTGATT
CTTCTCTCTTTTCTTCTTTATTAGTCTTGCTAGCGGTCTG
TCAATTTTGTTGATCTTTTCAAAAAACCAACTCCTGGATT
CATTGATTTTTTGGAGGGTTTTTTGTGTCTCTATCTCCTT
CAGTTCTGCTCTGATCTTAGTTATTTCTTGCCTTCTGCTA
GCTTTTGAATGTGTTTGCTCTTGCTTCTCTAGTTCTTTTA
ATTGTGATGTTAGAGTGTCAATTTTAGATCTTTCCTGCTT
TCTCTTGTGGGCATTTAGTGCTATAAATTTCCCTCTACAC
ACTGCTTTAAATGTGTCCCAGAGATTCTGGTATGTTGTAT
CTTTGTTCTCATTGGTTTCAAAGAACATCTTTATTTCTGC
CTTCATTTCTTTATGTACCCAGTAGTCATTCAGGAGCAGG
TTGTTCAGTTTCCATGTAGTTGAGCGGTTTTGATTGAGTT
TCTTAGTCCTGAGTTCTAGTTTGATTGCACTGTGGTCTGA
GAGACAGTTTGTTATAATTTCTGTTCTTGTACATTTGCTG
AGGAGTGCTTTACTTCCAATTATGTGGTCAATTTTGGAAT
AAGTGTGATGTGGTGCTGAGAAGAATGTATATTCTGTTGA
TTTGGGGTGGAGAGTTCTATAGATGTCTATTAGGTCTGCT
TGCTGCAGAGATGAGTTCAATTCCTGGATATCCTTGTTAA
CTTTCTGTCTCGTTGATCTGTCTAATGTTGACAGTGGAGT
GTTGAAGTCTCCCATTATTATTGTATGGGAGTCTAAGTCT
CTTTGTAAGTCTCTAAGGACTTGCTTTATGAATCTGGGTG
CTCCTGTATTGGGTGCATATATATTTAGGATAGTTAGCTC
TTCCTGTTGAATTGATCCCTTTACCATTATGTAATGGCCT
TCTTTGTCTCTTTTGATCTTTGATGGTTTAAAGTCTGTTT
TATCAGAGACTAGTATTGCAACCCCTGCTTTTTTGTTCTC
CATTTGCTTGGTAAATCTTCCTCCATCCCTTTATTTTGAG
CCTATGTATGTCTCTGCATGTGAGATGGGTCTCCTGAATA
CAGCAGACTGATGGGTCTTGACTCTTTATCCAGTTTGCCA
GTCTGTGTCTTTTAATTGGAGCATTTAGTCCATTTACATT
TAAGGTTAATATTGTTATGTGTGAACTTGATCCTGCCATT
ATGATATTAACTGGTTATTTTGCTCGTTAGTTGATGCAGT
TTCTTCCTAGCCTCGATGGTCTTTACATTTTGGCATGTTT
TTGCAATGGCTGGTACCGGTTGTTCCTTTCCATGTTTAGT
GCTTCCTTCAGGGTCTCTTGTAAGGCAGGCCTAGTGGTGA
CAAAATCTCTAAGCATTTGCTTATCTGTAAAGGATTTTAT
TTCTCCTTCACTTATGAAACTTAGTTTGGCTGGATATGAA
ATTCTGGGTTTAAAATTCTTTTCTTTAAGAATGTTGAATA
TTGGCCCCACTCTCTTCTGGCTTGTAGAGTTTCTGCCGAG
AGATCTGCTGTTAGTCTGATGGGCTTCCCTTTGTGGGTAA
CCCGACCTTTCTCTCTGGCTGCCCTTAAGATTTTTCCTTC
ATTTCAACTTTGGTGAATCTGGCAATTATGTGTCTTGGAG
TTGCTCTTCTCGAGGAGTATCTTTGTGGCGTTCTCTGTAT
TTCCTGGATTTGAATGTTGGCCTGCCCTACTAGGTTGGGG
AAGTTCTCCTGGATGATATCCTGAAGAGTGTTTTCCAACT
TGGTTCCATTTTCCCCTCACTTTCAGGCACCCCAATCAGA
CGTAGATTTGGTCTTTTACATAATCCCATACTTCTTGCAG
GCTTTGTTCATTTCTTTTCTTCTTTTTCTTTTGGTTTCTC
TTCTCGCTTCATTTCATTCATTTGATCCTCAATCGCTGAT
ACTCTTTCTTCCAGTTGATCGAGTCGGTTACTGAAGCTTG
TGCATTTGTCACGTATTTCTCGTGTCATGGTTTTCATCTC
TTTCATTTCGTTTATGACCTTCTCTGCATTAATTACTCTA
GCCATCAATTCTTCCACTTTTTTTTCAAGATTTTTAGTTT
CTTTGCGCTGGGTATGTAATTCCTCCTTTAGCTCTGAGAA
GTTTGATGGACTGAAGCCTTCTTCTCTCATCTCGTCAAAG
TCATTCTCCATCAAGCTTTGATCCGTTGCTGGCGATGAGC
TGCGCTCCTTTGCCGGGGGAGATGCGCTCTTATTTTTTGA
ATTTCCAGCTTTTCTGCCCTGCTTTTCCCCATCTTTGTGG
TTTTATCTGCCTCTGGTCTTTGATGATGATGGTGACGTAC
TGATGGGGTTTTGGTGTAGGTGTCCTTCCTGTTTGATAGT
TTTCCTTCTAACAGTCAGGACCCTCAGCTGTAGGTCTGTT
GGAGATTGCTTGAGGTCCACTCCAGACCCTGTTTGCCTGG
GTGTCAGCAGCAGAGGCTGCAGAAGATAGAATATTGCTGA
ACAGCGAGTGTACCTGTCTGATTCTTGCTTTGGAGGCTTC
CTCTCAGGGGTGTACTCCACCCTGTGAGGTGTGGGGTGTC
AGACTGCCCCTAGTGGGGATGTCTCCCAGTTAGGCTACTC
AGGGGTCAGGGACCCACTTGAGCAGGCAGTCTGTCCCTTC
TGAGATCTCAACCTGCGTGTTGGGAGATCCACCGCTCTCT
TCAAAGCTGTCAGACAGAGTCATTTGCGTCTGCAGAGGTT
TCTGCTGCTTTTGTTGTTGTTTATCTGTGCCCTGTCCCCA
GAGGTGGAGTCTACAGAGACAGGCAGGTTTCCTTGAGCTG
CTGTGAACTCCACCCAGTTCGAGCTTCCCAGCGGCTTTGT
TTACCTACTTAAGCCTCAGCAATGGCGGGCACCCCTTCCC
CAGCCTCGCTGCTGCCTTGCGGTTAGATCGCAGACTGCTG
TGCTAGCAATGAGGGAGGCTCCGTGGGTGTGGGACCCTCC
CGGCCAGTTGTGGGATATAATCTCCTGGTGTGCCTGTTTG
CTTAAAGCGCAGTATTGGGGTGGGAGTTATCCGATTTTCC
AGGTGTTGTGTGTCTCAGTTCCCCTGGCTAGGAAAAGGGA
TTCTCTTTCCCCTTGCACTTCCCAGGTAAGGCGATGCCTT
GCCCTGCTTCAGCTCTCGCTAGTCGGGCTGCAGCAGCTGA
CCAGCACCGATTGTCCGGCACTCCCTAGTGAGATGAACCC
AGTACCTCAGTTGAAAATGCAGAAATCACCAGTCTTCTGT
GTCGCTTGCACTGGGAGTTGGAGACTGGAGCTGTTCCTAT
TCGGCCATCTTGCTCCGCCCCCCGGAAATAGTATTCTTAT
AAAAGATATATTTTGTGGTAAAACAAGAAAGAAAAACACA
AGAGGTAGTAATTGTGCAGGACCTTAGAGAACACGTATAG
TACAGGGAAGGAGAAGAGGGAAGTGGGTACTCCAAGAGAG
GCGAAGACTATAAACAGTTTTGGAAGGAGGAAAGAACACA
TCTGAAATATAATATGGCAAATGAAATTGATTAGCAAAGA
AAAGGAAAAACACATGGAGATTCCCAGAAAATCATTTGGA
AATGTTCGAGGGTTTTTTCCTGTATATAATTAAGGGCCAC
CGAAGCTCCTAAGCAGGACGTAACAAGGCTGGGTACAGTG
CTGTCACCCTCGGGAGGCTAACACAGGAGGATGTCTGGAG
CCCGGGAGTTTGAGACCAGCCTGGGCAACATAATGAGATC
CCCATCTCTTCTTTTTAAAAAATCTTTTCAAAAGAACAAA
AGGAACATGGCTTATGGAAACTTAGTTAAATGAAGATAAA
TTAAAACATGGCAGATTAAGTATGTTTATTTATCTCTATT
CTCTCCCAAAATCTTACCAAAATGACAGGGAGAAAAAAAA
TATTTTAAGGTTACAAACCTATGAAGTCAAAAATTGGAAG
GGAGGCAAGAACAAAAGATAGAAAGCAGAGGGAGAAGTGG
TAACTGAGTAGGTTTAGCAATTCTGTTAAGCACTTACAGA
AGAGAATTCTAAATTGGTGGGAAGTTGCATCAGCAAGATG
GTAGAATTGGAGTTCTCTGGCCCAACTCCCCACACCCCTA
GAAATCCAGCTAGCAACTATCCACAAACAAGAATACCTTT
GCCAATATCCAAGAACTCAGAAGTGAAGCTGAAACACCCC
GTTGGACTGCAGAACTAAGAAAAGCCATATTCAGAGGGTA
AGAGGAATTGTTTCTCTTTGACCATGTCACGTATCTCCCA
AGCTACACAGTGCCACACACAGATTCCCCTAGGCCCACGG
TTTCCCCCATGGGGAAAGATAGTAAAGTTGGATATTCAAC
TTTTCCACCATTCTGGGACCCTTCATGGGAGGCTTAGTCC
TGTCTCACCCCACAGAACACACTGGGAGTGCTGGCAGGGC
TAGACCACCCGGGATCAGTTAGAAATGAAGAACGAGGCCT
GGAGCACACAGCAACCAGCAACCAGCACGTGACATTAGTG
ATGACTCTGCATTCTGGCAAATGGGGCACCACACCAGAGG
GACTAGCCAACAGCATCACTCTGCAAGAAACATGGCCCAC
AGGTCTGCCAGCCTCACGTCGCTAGCCAGCTTCCCCGTCC
AGCCCCAGCATTCTCCTTAAACCTTCCCAGGCCAGAAGGC
AGGTGCAGGTCCGTGTTCTCCTCTGGAGGGAGCATCTGGC
CCCACTCAACCGCAGAGGTAGAGCAGTGTTCCACCCAAGC
CCTGGTGTTTTCCTGAAGCCTTCCCCCTAGCAGGAGGCAA
GTGTGGTTCAGCATTTACCTGCAGAGGGAGTATCTGGCCT
CACACAACACCAACAGCTGAGTGGCGACTCTACCACACCT
TGATGCTGTGCTTTTCTGTTTTTAAATTTTAGATTCAAGG
TGTACGTGTGTAGGTTTGTTACATGGATATACTGAGTAAT
GGTGATATTTGGGCACCTAGTGTACCCATTACCCAAATAG
TGAGCATTGTACTCAATAGGCAACTTTTTAACCCTCACTC
CCCTCCCACTCTGTCCCTTTATGGAGTCCCCACTGTCTAT
TATTTCCATCTCTATGTCAGTGTGTACTTGTTGTTTAGCT
CCCACTTACTTATAAGTGAGAACATGCAGTATTTGGTTTT
CTGTTTCTGAGTTATTTCACTTAAGATAATGGCTTCCAGC
TTCATTTATGTTGCTGCACAGGACATATTTTATTCTTTTT
TATGGCTGCATAGTATACCATGATGTATAAGACTACCCTG
GATCTAAAGATAAGCTCAGCCAATGCATGTGTGTGGAGCA
TAGCCTCTGGCCCTGTCCACTCTGTACACCTCACCTAGCC
TTGGATCCCAGCATGGAGCCCTGCCCAACTACAGATTCCA
AACAACAATACGATAGGTATGTGGAAAAAAGTGCAGCATC
TCTCATCATTAGGGAAATGCACATTCAAAGCACAGCAAGG
TATCACCTCATACCTATTAGAGTGACTTTTGTCAAAATGA
CAAAAGATAACAAGTGTTGGTAAAGATGTGGATGAAAAGT
ATCCCTGGTACATTGTTGTTGGGAATATAATTTAATATAG
CCATTATGGGAAATGGTATGGAAGTTTCTCAAAAAACTCA
AAATGGAATTACCAGCAATCCACTACAGCTACCAGTGGGA
TCCAGCAATCCCACTTCTAAGTGTATATCCAAAGGAATTG
AAATCAGTATGTAGAAGGGATATCTGCATTCCCGTGTTCA
CTGATTCACAATAGCTGAGATATGGAAGCAACCTGTGTGT
CCATCAGAAGATGCATGGATAAAGAAGATGTGATATATGT
ACACAATGGAATACTATTCAGCCTTCTAAAAAGAAGGAAA
TTCTGTCACTTGCAACAACGTAGGGAAACCTGGAGGACAT
TACACTAAGAGAAATGAGCCAGGCACAGAAGGACAAATAC
TGTATGATCTCACTTACATGAAAATGCTAAAAAAGTTTAC
CTCATAGAAGTAGAGAGTAGAATGATGGTTACCAGAGCCA
AGGTGGGGGATGGGGAGGGTGTGAAAAGGAGGAAGTATTA
ATCAAAGGGTACAAAAGTTCAGATTTACAGGAGGAATAAG
TTTTCAGATTATTGTGCATCAGGGTGACTATAGTCAATAA
CTGTGTGTGTGTGTGTGTGTGTGTGTGTGTGTATAAAATA
ATGTGGTAGGAACTCCCCAGTGTGCATTCAGCCCTTTTTT
TCAGCCCTGCTCCCTAAATATGGAAACATAACATATATCC
TCTTGACAAGATAAGAGAGGATTCTTCTTTGGATTAACTG
ATCAGACCTACTTAAAAGAACTTATATTATGAGGTGTGGG
GAGAAACAGTGGGTCACAATGGAAGCAAGAGGTATCATAC
GCTCAGTGATAAAGCTGACTCACACCTTGTCATGGCTCCT
TTCTTAAATATTAGTGCACAGTGAAGGACCACCAGAAAAT
TACAGAAAGCCTGCAATATGATAGTCAGACACCTAACTCA
ATAACCAGAAAAATGGAAATCAGAAGAAACAGCACAAAGC
AGGGAGCAAAAGAAAACTTCACAAAACATATACATAGTAC
ACTTGAGCCTGTCTATAGACCCAAAAGCCCTTAAATAAAG
AGGCGGCTGCATCCCCTTCAGGAAGGACCTTTATTCACCA
TAAAAATATATGTTGTGAATCTTTTCCCAGCCTACCTCAG
AGAGACCTGTGGCCTCTAACCAGGGTAATTGCACATTGGG
GAAAAGGAAATATCAGACATTTCACAGCTTACTGGCTACT
GGCTCTGAACTGACACTGACTCCAGGAGATCCAAAATGTC
ACCGTGGGCCTCTATCAGAACATGGGCTGATGGAGGTTAG
ATGATCAATGGAGTTTTAACTCAGGCCTGTCTCACAGTGA
ATCCAGTGGTCTCCAAACCCATGCTGTGATTCTTCCTTCA
GTTCTAGGATGCATACTTGGGATAATACTTAGCAGCTGAC
AGAATCCCCATGTTAGTTCCTGTCCTGTGAAGTGAGGATA
ATTATGGTGAGTAAGGCCATGTGGAAGGCACTAGCACTGC
CTCTACCTTGGAAAATAGTAAATCAAAAGCAATGCTGAAT
TCCTGAAGGGACTGCAAAGACTAGTGCCACCATCAAGAAA
CTGGAAGATGCAGGGATGGTATGATTTCCACGTCCCCATT
CAACTTATGTATCTGGCTGGTGCAGAAGACAGATGGATGT
TGGAGAATGATAGTGAGTTGTCATAAGCTTAACCAGGTGG
TAACTCCAATTGCAGCCGCTGTACCAGATGTGTTTCATTG
CTTGAGCAAATTAACACATCCCTTGCTACATGCTATGCAG
TTATTGATCTGGCAAATGCCTTTTTTTCCATCCCTGTCTA
TGAAGCCCAACAGAAACAGTTTACCTTCCATGGGCAAGGC
CAGCAATACACCTTCAATGTCCTACCTCAAGGGTATATCA
ACTCTCTAGCCCTATGTCATAATTTAGTTTGCAGGCATCT
TGGTCACCTTTCCCTTTCATAAGATATCACACTGGTCCAT
TATATTGATGACATTATGTTGATTGGACATAGTGAGCAAG
AGGTGGCAATGACCCTAGATATATTGGTAAGACATTCACA
AGCTAAAGAGTGGAAAATAAATCCAACTCAAATTTGAGGC
CTTCTACCTCTGTGAAATTTCTTGCATTCCAGTGGTGTGA
GGCCTATCAAGATATCCCTTCTAAGGTGAAGGTTAAGTTG
TTTGCATCTGGCACCTCCTATAACCAAGAAAGAGGCACAG
TGCCTAATGGGCCTCTTTGGATTTTGGAGGCAATATATTC
CTCATTTGGGAACGTTATGCTGGGCCATTTCCCAGGTAGC
CCAAAAAGCTGTGAGTTTTCAGTGGGACCCAGGATAAGAG
AAGGCTCTACAATAGGTCCAGGCTGCTGTGCAAACTGCTC
TGCCACTTGGGCCATTTGATCTAGCAGATAGGAATGGTAT
ATAGAGCCTTTGGCAGGCCCTTACAGGTAAATTGAACCAC
ACTCCCTTTGGATTTTGGAGAAAGGCCTCTTTCATCATCC
TTGGATAACTACTCTTCTTTTAGGAGACAATTCTTGGGCT
ACTATTGGGCTTTAGCAGAAACCGAATGCTTGACCATGGG
CCACCAAGTTACCATGCAACCCTAGCTGTCCATCATGAAC
TGGGTGTTACTTGACTCAGTGAGTCATAATGTTGGACATG
CACAGCAACACAATACTCCATTATCAGATGGAAGTGGTAT
ATACATGATTGGACCCTAACAGACCCTCAAGGGACAAGTA
AATTTTAGGGGAAGTGGCCCAAATTTGCATGGTTCCTACT
GCTGCTACACTGTCTTCTCTCTCCCCATTTGCACCTATGG
TCTCATGGGGCATTCCCTACAATGAGTTAACAGAGGAAAA
GAAAATTTGGGCCTGGTTTACAGATGGCTTTGCATGCTAT
GCAGCAGCACCAAAAAGTGGACAGCTATAGGAACATAGCC
CCTTTCTGGGCATCCCTGAAGGAGAATGCTAAGGGAAATT
GACTCAATCTCTGGCCTGCATCACTGCCAGCTCACTACAG
AGGCCTTAGGTTTTGGAGAAACCTCAGCAGCAGGCAGATC
TTAGACTTCAGATGAATCCCATCACTACATCATCTTCAGT
GGCCAAGGGTTTTCAGCTTGGTGCTGTACCAACTGTGATG
GTCCTGGGCTTAAGGTGCCCCCCAGTGTTTCAGTGGCTAC
CATGGTCATAGGTTTATGGGCCATACCAGCTGACCCACCT
AGAATCTCTGGACAGGCTTACTGTTGAATTGTGTTCCCAG
ACAAAACTATACTGTGAAGATTGGAATAAATATCTACTAC
TTCAATGCACATATATCAATGCATGACCAGAAAGATCAAA
AAAATCAGGGAAATGTGGTGTCCCCAAATGGACAAACTAA
AGTGCCAGTGACTGGCCCTAAAGAGTTAGAGATGTATGAA
CTGTCTGACATATAATTCAAAATAACTGTTTTAAGGAAGC
TTACTGCACTTCAAGAAAATACAGAGAAACAGTTCGACAA
AATGAGGAAACAATACATGATCAGAATGATAAATTTAATA
GAGATTGATTTTTTTAATCAAACAAAATGCAAGTGCTGAA
AAATAAGTGAGCAAAATGAAAAATGCAATAGAGAGCGTCA
ACAGCCAGTTGATCAAGGAGAAGAAAATATCTGTGAACCT
GAAGACAGATTACTTGAAAATATACAGTTATGGTGGAGAA
AAGAATCAAAAGAATGAAGAAAGCCAGTGGGATTTATGGA
ACAGCATCAAAATAGCAAATGCTTAAGTCATTGGGGTTTA
AGAGGGAGTAGAGATTTGCAGTGGGGTAGAAAGTTTACTT
AAAGAAATAGGAAACTTTTGAAACTTGCAGAAAATTATAA
TTATCCAGGTACATAAAGATTAAAGGTCATCAGTCAGATT
CAATCCAAATAAGACTATCCCAAAACTTATTGTAATCAAA
TTGTCAAAGATGAAAGACAAAGAGAGGATCCTGAAAGAAG
CAAGAGAAAAGAAGCAAATAACATATGAGGGAGTTCCAGT
ACACCTAGCTTCAGACTTCTCAGCAGAAGTCTTACAGGCA
AGAAGGGAATGGGATGATACATTCACATTCAAAGTGCTGA
ATAAAGAAAAGTCAACCAACAATACTGTGCTCGGCAAGCC
ATCCTTCAAAAATGAAGATTTTCACAGACAAACAAAATCT
GAGGGAGTTTATCACCACTAGACCTGTCTTACAAGAAATA
CTAAAAGGAGTGCATCAAACTGAAAGAGAAGGATGCTAAT
GAGTAATATGAAAACATCTGAAATATGCCTAAAATAGGTC
AAATTTAGAATATTCTAATACTGTAATGATGGTTTGTAAC
TGACTTATTGTATAAAAGTTAAAAGCCATAATTATTAAAA
ATAATAACCACAATAATTGGTTAAGGTATATGCAATATAA
AAAGACATAAATCATGATTGTGAGGAAGAGTAGAGTAAAA
TATAGAAAAATTTCAATCTAAGTTGTTATTAGCTTAAAAT
AACCTATTATAGCTATAAGATGTTATGTGTGAGCCTCATG
GTAACCACAAAGCAAAAACCTAGAATAGAGTCACAAAAAT
AAAATGGAAGGAATAAAATCATGCTACTAGAGGAAATCTC
TTAGCCAAAAGAAAGATAGTAAAACAGGAAGAAAGGATCT
ATAAAGCAACTAAAAAACAATTTTAAAATGGAAGTAGAAT
TACATTGAATGTAAGTGGATTAAATTCTCAAAAGACATAG
AGTGGCTGATTGAACTGAAAAACAAGACCCAATTACAAGC
TGCCACTTCACCTGTGAGGACACACATAAACTGAAAGTAA
AGGGATGGAAGAAGAAATGACCAGACATGCTATTATATAC
CAATCCATGGACCGCAGCCAATGGTTTGGCTGGATGATTA
GGTACTTCAAAAGAATATGATTGGAAAATTGGTGACAAAT
ATGGGGAAGAGGTATGCAGATAAACCTTTCTGAATGTGCA
AAAATTGTGAAGATACTTGTATCCCATGTGAATGATCACT
AGAGTGATGTCAGCAGATGAAGATTTAACAATTAAATGTA
TAGGATGACCCATTCTGTGCATACCAGTCAGCCTGTTTCT
CCAGTCACTGTTGTCATCACCCAATGCACTCATGAAAGAA
AGTAGCCATGGTAGCAGAAATTGAGGTTATTCATGGGCTC
AGCAACATGGACTTTCACTCACCAAGGCTGATCTGGCTAT
GGCCATCTCTGAGTACCCAATCTGCCAGCAGCAGATACGA
ACAGTGGACCCCCAATATGACACCATTCTGTGTGGTGATT
AGCCAGCTAACTGGTGGCAGGCTGACTACACTGAACCATT
TCTATCATGGAAGTGCAGTGTTTTGTTCTTACTGGAATAG
ACACTTACTTTGGATGTGAATTTGTCTTCCTTACACACAA
TCCTTCTGCCATAATTATCATCCGGTGGACTTACAGAATA
TCTTATCCACTCTGATGGTATTTCATTTATTTTCAAAGCA
AGAGAAGACAGCACTGGATCCATGCTCCTGGAATTCACTG
GTTTTACCATGTTCTCCAGCTGGCATGATGGAATAGTGAA
ACAGTCTTTTGAAAACTCGATTACAGTGACCCCAGGTGAC
AATACCTTGAACGGCTAAGCAAGATTTGCCAGAAGGCTAT
ATATGCTCTGAGTCATGCCTAATATATGGTGTTGTTTTTC
CGATTGCCAACATTCTCAACTCCAGGAGTCGGGGTGGAAA
TGGGAGTGGCAACACTCACTATTACCCCTAGAGACCTATT
AGCAGACTTTTGCCTCCAGTTCCTAGGACTTTATGCTCTG
CTGGCCTACCACCTCACCACTTTGGGCTCCTCATGGCTCT
GAGTCAGCAGGCAAAGACAGGAGATACTGTGTTTGCTGGA
GTGATTTATCCAGACTACCAAGGGGAAATTGGAATACTAT
TCCACAATGTAGATAAGGCAGACTATGTCTGAAATACAGG
AGATCCCTTATGCATCTCATAATATTACCATGCTCTGTGA
TTAAGGTCAATGGAAAACTGTACAAACCCATGCCAGCCAA
GACTACAAATGGCCCAGACACTTTAGGAATGGAGATTTGA
GTTATCCCTCAGGTAAAGAACCATGACCAGCTGAGGTTCT
TACAGAAGGCAGAAGTAATACAGAATGGGTAGCAGAGGAA
GTCAGCTATAAATACCAGCTTATAACCACATAACCAGTTA
TATAAATGCAGAATGTAATCGTCATGAGTATTTCCTCCTT
ATTTTGTTAAGAATATGTTTGTGTGTGTGTGTATATATAT
ATACATATAGTTAACTTTTTACCATATAATTTAAGTTACA
GAATATTGGGAGAAGAGCAAACATCACTGAAGGACTTCAA
CCTCCTCTTCTGGAGAAGAGAGTAGTGCATTTTCAGTTGT
TGTGCAGTATTGTTGTGCCATGTTAGGTGGAATTATGACC
TCATTATTGTCTTTATTTAGAGATACTTTGAGATGCATAT
GGGTGCCAAGTTGACAATGAATGGACTTGTAATGGTTAGT
TGTATGCATCAACTTTACTGGGCTAGGGGATGCCCAGATA
GCTGGTAAACATTATTTCTGGGTGTGTCTGTGAGGGTATT
TCTGGAAGAGATTAGCATTTGAATTGGTAGACTTGAGTAA
AGAAGATAACCCTCACCAGTGTGGTTGGGCATCATGCAGT
CCATTGAGGGCTTGAATAGGACAAAAGGGCAAAAGAAGAG
CAAATCCACTGTGTCTTCTTGAGTTGCAACATCCATCTTT
TCCTGCACTCAGCCATTGGCTTTCCTGCTTCTCAAGCCTT
CAGACTTGGACCAGGACTCACAACATTGGTATCCCAGTTT
TGAGGTCTCTGGACTGAGACTGAGACTAACTCTGTTGGTT
CTCCTGGTTCTCACACCTTTGGACTTGGACTGGAACTACA
CCACTGGCTTTACTGGGCCTCCAATCTGGTAGACAGCAAA
TCATGGGACTTCTCAGCTTCCATAATCATGTGAGAGGCAA
CCACTCATAATAAATCTCTGTCTGTTTCTATATATCCTAT
TCTATTCTCTGGAGAACTCTTCCAATATGAATAGCATCTT
CACAAAAATAAGAGAATATATATATTAGGATGCTATACAG
TGGAAAGCCAAAAAATTCTTGAAAAGTGTATAGTCACAAT
TTTAAAAATTAAAATTTGAAAATAAAATGATTGATATGGA
AAATCAAAAAAGAGCAGTTTGCCCTGTGCAGCCCTTTTGT
GCTGAGTCCCATTTATGCCTGTAGATAACCAATTGTCCAT
TCAAACAAAACAGTCATACATACCTAGTTACAAAGTGACT
GCATATTTGAGGTTATTATATAACCAGTGGACAATGTAAC
AAAATGATATTGTGATTTAAGAAATTGCAATTGGAACCAA
TGTTAGAGCCAGGTGATGTGGCTTGCAAAAAGTGGAAATT
ACACTGAGTTTCTTTTTGACATGATTTAAGGCATAAGAGG
TTTGGTGACAGTTCTACAACTGCCCTAACTTGAGGTCCCC
TTCACCTGGGTCCTGCTGAGTGGGCACAATGTCATCATCG
CCAACCCAAGTATGTATTCATTAAGAAAATGAGTGACTCA
AGACGTGTTTACTGAACATCTTTCAGCCTGCTGTCATTTG
AATTGCCCAGCTGAGAAACTCTGCTTAGAAATGTTCAGTG
CTTCTAAGATATGTCAGAGTGTTTGCTTTTGTATATTACT
CCATGTTCCCACTTCAAAAGATAGACTCTGCCCTGTCAAA
TTTTAGATTGGCGAGAAAAAGGAATGATCCCAAAAACTTA
TAGCAGGACAACCATTTAAATAATAAAAATCAATCTATCA
CCTGACTTTCTCAGTGATTCTGATTACCAAAGGACTGGAG
AAAATGCCCTCTCCCTAACCTATTATTCATCAGGTGTGTA
AAATAAAGATCTTTTCAGATATTCAAGGTCTCAAAAAATG
TATGTTTATACATTCTTTCACAGGAAGGTGCTAAGGAATG
TGCTTTAGCAAAACAGAAAAGATCAAAGCATGAGATCCTG
TAAATGGCAGCAAAGAGAGAGTAATGAAGGGAAACCCCAG
GAAACAAATACTGGATTATCTCTGCATTTATCACATGGAA
AATATCATAAAATGCTATTTTAACTACCTACTGGAAAACT
AACCAAAATTTTTAAACAAAACAAGTATTAACTCCAGGAA
AAGTTATGTATATATATGCATGTAGAGAGAAGAAAACATA
CTCATAGAACTGGTTCAGTAGAAAGCAATATTTACACAGT
AAATCTAAACAATATAAACATTCTATTCATGTAACTAAAA
AGGTAATATAACTAATTTGAGAGATGGAGAGAAGATGTGT
AAGTAGGCATGGTACATGGGAGATACATCTTGATCTGCCA
TATAAGAAGGCAATAGGGTTGGCTCTGGGTACACTGCCTA
GGAGTTAGCCCTGCTCCACAAGTAGCAGTAATAAAAGAGA
AAAAAGAAGGTAATAGATAATGTATAAAAATTATATATTA
AGAAAAGCATATAAGAATCTTTACTTGAGGCCGGGCGCGG
TGGCTCATGCCTGTAATCCCAGCACTTTGGGAGGCTGAGA
CGGGCGGATCACGAGGTCAAGAGATCGAGATCATCCTGGC
TAACATGGTGAAACCCCATCTTTACAAAAATACAAAAAAT
TAGCTGGGCGTGGTGGCGGACGCCTGTAATCTCAGCTACT
CGGGAGGCTGAGGCAGGAGAATGGCGTGAACCCGGGGCGG
AGCTTGCAGTGAGCCGAGATCACACCACTGCACTCCAGCC
TGGGCGACAGAGTGAGACTCTGTCTCAAAAAAAAAAAAAA
AAAAAAGAATCTTTACTTGACAATACAGAGACATATTGCA
GAAGAAACAGCTGCAAGAGTCAAGATTGTTTTCCTTTAGG
ACCAGAGTGAAGCATGACAAAAACAATGTGGCAGTGGCTG
CATTTTAATACTATTTGTCTTATCCAGATTTGTATTGATA
AAAATTAAAAATGTTTTCAAGATGATAAATATCAACTGTA
CAAGATGGAGCAGATGAGGCAGAGCTCATTTTACTCTCTT
TTCTTTCTCTTCTTAGGACCTGGCATGTTATGGTACCAAT
GACAAGAGATGATGCACTAAAGGAGATTAGAGGAAACCAA
GTTACTTTTCAAGATTGCTTTATTGCAGATTTTCTTATTG
TGTTGACTTTTCCTTTGTTGACCATACCTGAAATTCCTGG
TTCTTTACCAATCTCTTCACCACGTGGTAGTCAATTAATG
GTTTCCTGGGATGCTTGTGTTGTTGCATCTGTTGTTTTGG
TAACTGATATGGAGACCTTTCAAACAAATGATTCATTCCG
TACGTGGACCAGAATCAGAGTGCCTCCAGGCAGTCTGAGT
GATGCTGAAAGACGGAGTGTGGCTGATGTGATCGTATCGC
GGGATGGAGTATTTTTTCTTACAAATGGTGTTCTTTACCA
AAAAAGTTTTCATGGATTTGTAAAACTGGGAAGAATTCTA
AATCTTCCTAATGGTGGAATTATTGGCATTTCATCAAGAA
AATGGTGTTGGGTCAAATATTTATCCAAGGTTAGTAAGAG
ATATTTTAGATTTAATAAATATATTTATATTTTACAAATG
TATTTACCATACCATTTATTCAGGGATAAACAGAGACGTA
CCATGCAGCTTTTTGCCCAGTTGTTTTATCTAAGGCTGTA
AACAGCTCTAACTCAACTTCTCGGAGACCTCTTTACAGTA
GAGATACACCTCCAACAACTAAAAATAAAATTAATCTTGT
ATGATATTATGCAGTTCAGTCATAATATGAGAGCTTTGTT
TTACCTTGATATGGGCAAAAGACCCAAATATTATTTTCCC
CAAACAAAGTGAATAATGAGTTTTTGTTACATGCATAGAA
AGTGTAATGATCAAGTCAGGGTCTTTGGGGTATCTATCTC
CTTCAATATTTACTATGTCTACTTGTTGGTATCATTTCCT
CTCTCCTAGTGACTTTGAAATGTTAAAAATATTGTTGCTG
GCCCGGTGCGGCGGTTCACACCTGTAATCCCAGCATTTTG
GGAGGCCAAGGTGGGCGGATCACAAGGTCAGGAGATCGAG
ACCACGGTGAAGCCCCATCTCTACTAAAAATACAAAAAAT
TAGCCAGTCGCAGTGGTGGGTGCCTGTAGACCCAGCTACT
CGGGAGGCTGAGGCAGGAGAATGGTGTGAAGCTGGGAGGC
AGAGCTTGCAGTGAGCCAAGATCGCACCACTGCACTCCAG
CCTGGGCGACAAAGCGAGACTCCATCTCGAAATGAATAAA
TAAATAAAAATAATCTTATATATATATATAATTATTTATA
TATACTTATATATATATACTGGAAACACTAGAACTTATTT
CTTCTATTGAACTGTCAGTTAGATATAAAACATTACAACT
TATTCTTCTATTTAACTGTATATTTGTACCCATTAATCAA
CTTCTCTTTATACTCCCTCCCATGCACCCCACCTTCCCAG
ACTCTAATATCCATCATTCCATTCTGTTTCCATGAGATCA
TGGTTTTTACCTTCCACATATGAGTGAGAACATGTAGTAT
TTGTCTTTCTGTGCCTGGCTTATTTCACTTTACAATAATG
ATCTCCAGTTCCATCCATATTGCTGCAAACGACATGATTT
TGTTATTTTTATGGCCAAACGGTATTCCAATGGGTACATA
CACCCCATTTTCTTTATCCATTCATCCATTGATGTACACT
TACGTTGATTCCATGTCTTTGCTGTTGTGAATAGTGTTGC
AATAAACATGTAAGTACAGGTTTCCCTTTGATACACTGAT
TTCTTTTCCTTTTGATAAATACCCAGTAGTGGGAATGCTG
GATTGTATGGTAGTTATATGTTTAGTTTTTTGAGAAACCT
CCATACTGTTTTTCATGGCGGTTGTGTTAATTTACATTCC
CACCAATAGGGTATGTGAGCTTCCTTTTCTCTGCCTCCTT
GCCAGCATCTGTTAATTTTTTTTTTTTTTTTGTCATTTTA
ATAATTGCCAGACTGGGCAGGATGGCTCACACCTGTAGTT
GCGGTACTTTGGGAGGCCAAGGTGGGATGATTGCTTGAGC
CTAGGTGTTAGAGACCAGCCTGGGCAACATGGTGAGACCC
CAGCCAGGGCAACATGGTGAGACCCCATCTCTTAAAAATA
AAATAAAATAAAATAAAATAATAAAAAATAACAATAATAG
CCATTTAACAGGGTAAAATAATATCTCATTGTGGTATTGA
TTTACATTTCCCTGATGATAAGTGATGTTAACTGTTTTTT
CACATACCTGTTGGCCATTTGTGTATCTTTTGAGAAATAT
CTATTCATGACCTTTGCCCACTTTTAAATGGGATTTTTTT
ACTATTAAGTTGTAAAATTGAAGAGGAGGAATTATCCCTA
ACTCATTCTACAAGACCACCCTTACCCTGATACCAAAACC
AGAGAAGAACACAACACAATAAAACAAAACTTACAGGCCA
ATATTCCTGATGCGCATAAAACACAAAAACCCTCAAAAAA
AATTCTAGCAAACTGAATAAAACAGCACATCAAAACCAGA
ACACACCATGGGATTTATACCAGCAATGTAAGGATAATTT
GACATACACAAATCAGTGTGTTACATCCACAGAATGAAGG
ACAAATACCGTCTGATCATCTCAATAGATACAGAAAAAGC
ATGTGATAAATTCAACATCCCTTCATGATAAAAATTCAAC
AAACTGGCCGGGCACAGTGACTCACACCTGTAATCCCAGC
ACTTTGGGAGGCCAAGGCGGGCAGACCACGAGGTCAGGAG
TTCAAGACCAGCCTGGCCCATATGGTGTAACCCCGTCTCT
ACTCAAAATACAAAAATTAGCTAGGTGTGGTGGCACACGC
CTGTAGTCCCAGCTACTTGGGAGGCTGAGGCAAGACAATT
GCTTGAACCCAGGAGGCGGAGGTTACAGTGAGCCAAGATC
GTACCACTGACTGCAGACTGGCGACATAGTGAGACTCCAC
CTCAAAAAACAAAACAAAACAAAACATTAAACTAGGCATA
GAAGGAACATACCCCCAAATTATAAAAGTCATATATGACA
AACCCACAGCTAAACATCATACTGAATATATAAGTTTAAA
GTTTAAAGCCTTTCCTGTAAGAATTGAAACAAGACAAGGA
TTCCCACCCTCACCACTCATATTCAACTTAGTACTGGAGG
TCCTAGCCAGAGCAATCAGTAAAGAGAAAGAAATAAAAGG
CATTTAAATTGGAAAAGAGGAATTCAAACTGTCCCTTTTT
GCAGATAATATGATCTTATATTTAGAAAAACCTAGACTCC
ACAAAAAAATTCTTGAAAATGATAAATTCAGTAAAGTTGC
AGGATATAAAATTAGCATACAAAAATCAGCAGCATAGTGG
CCGGGCGCGGTGGCTCAAGCCTGTAATCCCAGCACTTTGG
GAGGCCGAGACGGGCGGATCACGAGGTCAGGAGATCGAGA
CCATCCTGGCTAACACGGTGAAACCCCGTCTCTACTAAAA
AATACAAAAAACTAGCCGGGCGAGGTGGCGGGCGCCTGTA
GTCCCAGCTACTCGGGAGGCTGAGGCAGGAGAATGGCATA
AACCCGGGAGGCAGAGCTTGTAGTGAGCCGAGATCCGGCC
ACTTACACTCCAGCCTGGGAGACACAGCGAGACTCCGTCT
CAAAAAAAAAAAAAAAAAAAATCAGCAGCATTGCTATACA
CTAATAATGAAATAGCTGAAAAATAAATCAAGAAGGCAAT
CCCATTTACAATACCTACCAAAAACAAAAACAAAAACAAA
CAAAAAAACTCCTAGGAATAAATTTAACCAAGGATGTGAA
AGATCTCTGCAAGGAAGACTACAAAACACTGATAAGGCTG
AGTAGAATAGTTCATCTCAGCAGTTTGGGAGGCCAAGGCA
GGAGGATTGCTAAATGCCAGGAGTTTGAGACCAGCCTGGG
CAACAAAGCAAAATCCTGTTCTCTACAAATAAAAAATTAA
AAAAGTTAATCAGGTGAAGTGTCTTACACCTGTAGTCCTA
GCTACTTGGAATGCTGAAGTGGGAAGGTTGCTTGAGCCCA
GGAGTTGAAGGCTGCAGTGAACTGTGATCACACCATTACA
CTCTAGCTTGGGTGACAGAATGAGACACTTTCTCTAAAAA
AAAAAAAATATATATATATATATATATATATATAAAAATA
AATAAATTTAAGTGGATGTATTGTAATCCTGATAGCAACC
ACTAAAAACATTTATACAAGATAGAGTAAAAATTTCAATG
AACTAAAATGAAATACTAAAAAAAATTATAAAATCCAAAA
GAAGGCAGAAAAGGGAAATAGAGGAACAAAACCCAGAGGA
TACAATAGAAAATAAAATGTATAACTCAGTCTAAACACAA
CAATAATTACATTAAATCTAAATGGTCTAAAACCACTAAT
TAAAAGAGATTGTCAGATTGGATTTTTTTAAAGACCAAAT
TATACATTTTTATTTAGAAGCCCACTTTAAATATAAGGGG
GATAGGTAGACTAAAAGTAAAACACTGGAAGAAGTTATAA
TATGCAACATGAAATTTGGGAGGGGACACAGATCCAGACC
ATATTGACCAATGTCAAGGTGGTTTATTGTGTTTTCTTCT
AGGAATTTGAGAGTTTCAGATATTACATTAAGTTTTTAAT
CCATTTTGAGTTAATTTTAATAACTAGTACAATTTCAATT
TTTATAACTTCTTTTTTCCTTTTCTTTCTTCTCTCTCTCT
TTTTTGCCCCCAAACTGTTAGAACTAACAAATAAATTTAG
TAAAGTTGCAGGTTACAAAATCAACATACAACAATTAGTT
GCATTTCTATACACTAACAACAAGCTATCCAAAAGAGAAA
GTAAGAAAGCAATTTTATTAATTAGAGCATAAAAGAATTT
TTTTTTTTTTTTTTTTGCATGTGGATATCCTGTTTTCTCC
ACACCACTTATTGAAGAGACTCTTCTATCTGGATTGTGTT
CTTTGCATTATTAAGAAAGATTAGTTGGCCATATATGCAT
GGATTTACTTCTGGGTTCTCTATTCTGTTCTGTTGGCTTA
AATGTGTCTGTTTTTCAGGAAGTACTATACTGTTTTGATT
GCTATAGCTTTGTAATATAGTTCGAAATTAGGAACTATGA
TGCTTTAAACTTTGTTCTTCTTCAAGATTGCTTTGGCTCC
TCAGGGTCTTTCATGGTTCCATATGAATTTTAGGATTGTT
TTTTCGATTTCTGTGAAAAATGCCCTTGGAATTTTGATAG
AGATTACATTGACTCTGTTAATCAGAGTCTACAGAAGGTG
GTATTAGTATGGACATTTTAACAATAGTAATTATTCCAAT
TTAGGAATATGAGATATCTTTCCATTTATATGTATTTCTT
CAGTTTCCTTCATTAATATCTTATAGTTTCCAGTGTACAG
ATTTTTTACCTCTTTGGTCAAATTTATTCCAAAGTATTTT
ATTCTTTTATATATTTATATATATGTATATATAATTTTAT
TTGAAATATTCATATATATATATATGAAATATCCCAGATT
CTTGGAAAATTTCTTTCTGGTTTTCAGCAGTTCTACTATG
TGCCTAGATGTTATTTCCTTTGTGTTTATCCTACTTGAGG
TTCAATTGAGTTTCTTGGATTTCTGGGTTTATGTCTTTCA
TTAATCTTGGAATGTCCGTGGCTATTATCTCTTCAAATGT
TTCTTCAACCTAATTTTCTTTTTCCTCTCCTACTAGGATT
CCAAAAACACCTGTATGAGACCTTTTAATATTGTCTCACA
GATCTCAGATGACCTGTTCATTATTTTTTCACTGTTTTTT
CCTTTGTATTTCAGCTTATATACATGCTATTAAACTGTCT
TCAAGTTCACTGCTTTTTTCCTCTGCTTTCTCCAGCTTCT
TGGTAAGTGCATCTGAGTTTTTTTAAGACAAGGTCTCACT
CTGCCACCCAGGCTGGAGTGAAATGCCACAATCAAAACTC
ACTGCTGCCTCAAACGGTTGGCCTCAAGCAATCCTCCCAC
CTTGGCTTCCCAAAGTGCTGAGATTACAGGCATGAGCCAC
CATGCCTGGCCCCAATTATTTCTCTCTCTCTCTCTCTGTT
TTTTTTTTTTTTGTTGTTTTTGTTTTTTTTTTGAGATCGA
GTTTTACTCTTGTTGCCCAGGCTGGAGTGCAGTGGCACGA
TCTCAGCTCACTGCAACTCCACCTCCCAGATTCAAGTGAT
TCTCCTGCTTCAGCCTCATGAGTAGCTGGGACTACAGGCA
CGTGCCCCAATGCTCAGCCAATGGCTAATTTTTGTATTTT
TAGTAGAGACGGGGTTTTGCCATGTTGGCTAGGCTGGTCT
CAAACTCCTCCAATTATTTCTTTATTCTTGATTTTTATTT
TATTTATAGAATTTCCATTTTGTTCCTTTTTTATCATTTC
TATATCTTGGCTGAAATTCCTCATCTCTTCACTATGTTGC
CCATCTTTTCCACTAGAACCTTCAGCATTTTTATTATAGT
TATTTTCTTTTTAGACATTCTTGGTACCTCAGCACTGACA
```
