## Appendix S1 for "Sexual selection and pseudogenization in primate fertilization": All_Annotated_Scaffolds.gff (part 655 of 747)

```
ACATTCCAGAGATCTCTTAATACCTCACAGTGGTGCCACC
AACTTTCGAAATCTTTGGGAGAGCTATCTCTGCTTTACAG
CCTAGCTTCTAGCTTTTTGATCATTGGGTAATTATCTTTA
CTTTCTCATCTGACGCTGAATTTTGGTGCATCTTCCTCTC
TTCCTCCCCTTCTCCTCCTGCCCACTCCACACTCCCCTCT
CCTTCTCCCTCTCCCTCTCCTTCTGTCTCCTATTTCCCTG
TCCCAATTCTGTCAGGGAGGCTGCTTTACACTCTGCGTAG
AGGCCACGCATGGCTCAAGGAGAGTTCCTCTCCACTCCCT
TACCCCACTCCTCGTCAGGAGCTGAGAATCCAGAGTGTGG
ATGGGTTTCTCTCAACTTGCCCAGCTTGATGCCCCTTTCC
TGCCTTCAAAGACTTACTACCTTACATTTTGAAGAGACCT
TGAATACTTCAAAGGATCTTTCACCTCACCTGCATGATTA
TGCCGAAGCATTAAGTGGAGTTATGTGGGAAAGGGTTTGT
GGGTGAGAGTGAAAACTCACTTCTTGGCTGGGAATCCTTG
GAATTCTCATCTACCATGTTTATGACGTGCTCCTCTTCCC
ATCTCTCTGACAAGAATGACAATGACCGTGGGTTTCTTCT
ATAGCTCATCATTTTGTTTCTACTCTATTTCTTCTTTAAG
AATTGTTTCACTCGTTTCCAGCAACATAAGTTCTATACTT
TAAAGTGAATCCGCATTTAGCAAAATGACTTTTTATCCCA
AATTGTGTCTTTCTTTGGTTACCAGTTTGATATCTGCCTA
CCTCCTGTTTCAGTATACGCTAAATATTTGTACATTAAGT
AAAATGAGGACAGCAAGATGTTTTCAAAAGACTCCTTTTG
AATGTCATGTACATAGAAATTACATACTAAGTGAAAATCC
TGAAAAAATTAGAAACAGTGGGGAGAGGAGGCAGAGGAGA
AGGGAGGCCTTGGACTCCTTGATGAAATTAGGCCCACCGA
GTTTCAGGCACAGCGGTTTCTGAATACCCTTCCCATCTAA
CAGCCTATATCCATAAAAGGGTAGAATTCATTTGTCTAAG
GTTTTAAGTTTTCTCTTCTCTTTATCTGGTAACCAAGGAA
TCTAGAATTCCAAAAATGAGTTAATATTTGAAGAGACCTT
ATATGTTGACCTTAGTAAACATCAAGGTCAAAGGGGCACT
CCAGGCCAGAGTGATAAATACATAAAGAGAAGGCTGATGT
GCTTAAAAGATTTAAAAGGAATTAAAATTTATTATTCCTA
TTGATAGAAACAATTTATAAACAAGTAATTGGGATAATTT
ATCTTTATGGTTATATGTAATATGATCAATTTCTATTTAA
TATATTTCTATGCCTGAAGTATTATTCAAAAATATATTGA
AACGAATCAAACCATAGTATTTACTACCTTTTGTTTTTAT
GTATTTATTTTTTTTAGAGACAGGGTCTCACTCTATCACC
CAGGTCGGAGTACAGTGGCATAATCATGGCTCACTGCATC
CTTGAACTGCTGGGCTCAAGTGATCCTTCCACCTCAGCCT
CCCAAATAGCTGAGACTACAGACACATACCACCGCCCCCA
ACTAGTTTTTAACTTTTGTAGAAATGGGGTCTCATTGTGT
TACCCAGAGTAGTTTCAAACCACTGACTTCAAGTGATTCT
CCTGCCTCAGCCTCCCAAAGTGCAGGGATTATAGGCATGA
AACCACCACACCTGGTCTCTATTTTTTAAATGTAGCAAAT
TAGAAGATGGAAGTTGTTAGACCTTGGGAGCTAAGCTATG
AGGACACAAAGGTGTAAGAATGATACAATGGACTTTGAAG
ACTCGGGCGGGAGTCGGGGGCAGGATGGGAGGGGGATGAG
GGATAAAAGACCACACATTGGGTACAGTGTACACTGCTCA
GAGATTTTGGGTGCACCAAAATCTCAGAAATCACCACTAA
AGAACTTATTCATGTAACACCACCTGTTCCCCAAAAACCT
ATTGAAATAAAATTTTAAAAAATAAAATTTACATTTAAAA
AAGAGAAGTTGTTAGACCCATCTCTAAAATCGAAGATTTT
TCTCATCATTTTTCACTTTGTCATAGGCTAAAGAAAGAAG
AAGCAACTTTGCAGTCTGGACAGAAAATGAAGTTTACCTC
GAATATATTCTTCTTAAATTTACCAGATTAGTAACTACCA
CAGAACTGAAAAACATCCTAAATCTATCAGTAACTGCTAC
TCTGACGATACACAGTGTTGAGTATACAGGACACCCTCTG
GAGATTGCTGTGTTTTTAAGTTATTGCACTATATGTACCG
TCACCAAAAAGATTTTCTTAGTGATATATAATGAAGATAC
AAAACAGTGGGTTTCCCAAGAGTTTACGTTAGATGCCCCT
ATTGACAGTGTTTTCGTTCCATATTTTATATTTTCAGCAC
TGCCAGGATTAATACTATGGAACAAGCATAGTATCTACTA
TTGTTACCATAATTTCACCTTTACTGGGATTTTACAGACA
CCTGCAGGACATGGAAATCTATCAATGCTATCAAATGACA
GCATTATTCATGAAGTTTTCATAGGTAAGGCATTCTCAGT
CTACTAACATTATTCTAGATTTTACTATAGACACCTTCCT
TATAATGATGTAACAATTTTTAATGTACCAATATGTGGTG
TTTTTGACAGCCAAAGGTGCACTTCTTATCACCTACAAAT
GAATCGACTTTAAATTCAAGTAATGTTAACTATGAGCTCA
CATAGCAAAAGGGCAAACTCAGTTTCTTTTTGCTGGGGAG
AGGGGAGTTTCATTTTAATCAATCAGTAGATTCTAACTAA
GCAATTTATGTATACGTCGTATGTGTAGGAGGTGCTGTGG
TATTGTGTTACGTTTCCTGGGGCTCCCAGAACAAACTACC
ACAAACTGGATGACTTAAAACAACATAAATGTATTACTTC
ACAGTTCTGGAGGCTAGAAGTGGAAAATCAAGGTGTTGAT
AGGGCCATGCTCCCTCTGAAACCTGTAAAGGGAGGTTTTA
TGTTGTAAAGCACATATGAAACAGGATTGTATGTGTTTTT
TAAACAACCATGAGCCACAGTGATAAGAAGACAAGGTTAG
AATGATACATTGGGGATAGATTTTAGAGGATGACAGATAC
CCACTTTGAAAGTTGTACTGAAGGTCATTCAGAAACAATG
AACTATAACATGCTCAAACCATTCATAAGTTTATGAAGTA
GGAAGTTCAAGTCCTTCAACTCTCACCATTCTCATTTCCC
AAATAACCAACTATTAAGAAACTCCTGTAAGGCTGGGCGT
GGTGGCTCATGCTTCTAATGCCAGCACTTTGGAAGGCCAA
GGTGGGAGGATCACTTGACCTCAGGAGTTCAAGTCCAGCC
TGTGCAACATGGAGAGACCTCATCCCTACTAAAAACTTAA
AACTGGGCATGGTGGTACGCGCCTGTGGCCCCAGCTACTC
AGGAGACTGAGACAGGAGGATCATTTGAGCCCAGGAGGTC
AAGGCTGCAGTGAGCCATGTTCACATCACTGAACTCCCCA
GCCTGGACAACAGAGCGAGATCCTGTCTCAAAAAAAAAAA
AAAAAACTCCTGTGAGTTTGTCCAGACTTTCAAATAAGCA
AATACTGAATATAATGGGCATGTTTTCAAAACAATACATA
TAATAGATATAAAATTAATGCCATTTTAACTGCTATGTAA
TGTTCCACTGTCTATGCACACTACTGTCTAATTAACAGGG
GTGCAGATAGCTATTTGGATAGATATTAGGCTTCAGTTCT
TTTTCTGTTACAAATAATGCATATGTACACATACCGATAC
AAGTGTTTCTGTAATATAAATTACTGGATATAGAATTCGT
GAATCAGAAATTACAAATATTTAAAAAGTTGATAAATCCT
TCTCACTTACCCACCAGCAAAGTTTGTCACAGTCTAAACT
CCCCCAAAAGTTTGAAAATGTGTCATTTTCATATAATCTG
TTTAACAGTTACTGGTTATATAGAAAATGTTATTCTCCTT
TTATTGCACATATCTTTTATAATTAGATGTTTTATCTAGT
TGCATAAATGTATTGGCCATATTCTGTGAATTTCTATTTT
TCTTGTCATTTCGTTATTTCTGTTTTATTTTTTATTTATT
ATACTTTAAGTTCTGGGATACATGTGCAGAATGTGCAGGT
TTGTTACATAAGTATACACATGCCATGGTGGTTGGCTGCA
CCCATCAGCCCATCATCTACATTAGGTATTTCTCCTAATG
CTATCCCTCCATTACCCTCCCAACCCCTGACAGGCCTCGG
TGTGTGATGTTCCCCTCCCTGTGTCGATGTGTTCTCATTG
TTCAACTCCCACTTATGAGTGAGAACGTGTGGTGTTTGGT
TTTTTGTTCCTGTGTTACTTTGCTGAGAATGATGGTTTCC
AGCTTCGTCCATGTCCCAGCAAACAACATGAACTCATCCT
TTTTTATGGCTGCATAGTATTCCATGGTGTATACGTGCCA
CATTTTCTTTATCCAGTCTGTCACTGATGGGCATTTGGGT
TGGTATCCAGTCTATCATTGATTGGCATTTGGGTTCCAAG
TATTTGCTATTGTGAACAGTGCTGCAATAAACATAGGTGT
ACATGTGTCTTTATAGTAGAATGATTTATAATCCTTTGGG
TATACACCCAGTAATGGGATTGCTGGGTCAAATGGTATTT
CTAGTTCTAGATCCTTGAGGAATCGCCACATTTTAAAGAT
CGCCATTCTAACTGGCATGAGACGGTATGTCATTGTGGTT
TTGATTTGCATTTCTCTAATGACCAGTGATGATGAGCTTT
TTTCCATATGATTTTTGGCTGCATAAATGTCTTCTTCTGA
GAAGTATCTGTTCATATATTTTGCCCACTTTTTGATGGAG
TTATTTTTTCTTGTAAATTTGTTTAAGTTTTTGTAGATTC
TGGATATTAGCCCTTTGTCAGATGGATAGATTGCAAAAAT
TTTCTCCCATTCTGTAGGTTGCCTTTTCACTCTGATGATA
GTTTATTTTGCTGTGCAAAATCTCTTTAGCTTAATTAGAT
CCCATTTGTCAATGTTGACTATTGTTGCCATTGTTTTGGT
GTTTTAGTCATGAAGTCTTTGCCCATGCCTATGTCCTGAA
TGGTATTGCCTAGGTTTTCTTCTAGGGTTTTTGTGGTGTT
AGGTCTTAAGTTTAAGTCTCTAATCCGTCTTAATTCTTGT
ATAAGGTGTAAGGAAAGGATCCAGTTTCAGCTTTCTGCAT
ATGGCTAGCCAGTTTTCTCAACACCATTTATTAAATAGGG
AATTCTTTCCCCATTGCTTGTTTTTGTCAGATTTGTCAAA
GATCAGATGGTTGTAGATGTGTGGTGTTATTTCTGAGGCC
TCTGTTCTGTCCCATTGGTCTATATTATCTGTTTTGGTAC
CAGTACCATGCTGTTTTGCTTACTGTAACCTTGTAGTATA
GTTTGAAGTCAGGTAGCGTGATGCCTCCAGCTTTGTTCTT
TTTGTTTAGGATTGTCTTGCCTATATGGACTCTTTTTTGG
TTCCATATAAAATTTAAAGTAGTTTTTTCTAATTCTGTGA
AGAAAGTTAATGGTATTTTGATGGGGATAGCATTGAATCT
ATAAATTACTTTGGGCAGTGTGGCCATTTTCACTATATTG
ATTCTTCCTATCCATGAGCATGGAATGTTTTTCCTTTTGT
TTGTGTCCGCTCTTATTTCCTTGAGCAGTGTTTTGTAGTT
CTCCTTGAAGAGGTCCTTCACATCCCTTGTAAGTTGTATT
CCTAGGTATTTTATTCTCTTTGTAGCAATTGTGAATGGGA
GTTCACTCATGATTTGGCTGTTTGTCTGTTATTGGTGTAT
AGGAATGCTTGTGATTTTTGTACTTGATTTTGTATCCTGA
GACTTTGCTGAAGTTGCTTACCAGCTTAAGGAGATTTTGG
GTTCAGACAATGGGGTTTTCTAAATATACAATCATGTCAT
CTGCAAACAGAGGCAATTTGACTTCCTCTCTTCCTATTTG
AATACCCATTCTTTCTTTCTCTTGCCTGATTGCCCTAGCC
AGAACTTCCAATACTACATTGAATAGGAGTGGTGAGAGAA
GGCATTCTTGTCTTGTGCCGGTTTTCAGAGGGAATGCTTC
CAGCTTTTGCCTATTCAGTATGATATTGGCTGTGGGTTTG
TCATAAATAGCTCTTACTATTTTGACACACATTCCATCAA
TACCTAATTTATTGAAGGTTTTTTAGCATGAAGGGGTGTT
GAATTTTATTGAAGGCTTTTTCTGCGTCTATTAAGATAAA
CATGTGGTTTTTGTCATTGGTTCTGTTTATGAAATGGATT
ATGTTTATTGATTTGCATATATTGAACCAGCCTTGCATCC
CAGAGATGAAGCCGACTTGATCATCGTGGATAAGCTTTTT
GATGTGCTGCTGGATTTTGTTTGCCAGTATTTTATTGAGG
ATTTTTGCATCGATGTTCATCAGGGATATTGGCCTGAAAT
TTATTTTGTTGTGTCTCTGCCAGGTTTTGGTGTCAGGATG
ATGCTGGCCTCATAAAATGAATTAGTGAGGAGTCCCTCTT
TTTCTGTTGTTTGAAATAGTTTCAGAAGGAATAGTACCGG
CTCCTCTTTGTACCTCTGATAGAATTCAGCTGTGAATCTG
TCTGGTCCTTGGCTTTTTTTGGTTAGTAGGCTATTACTTA
CTGCCTCAGTTTCAGAACTTGTTATTGGTCTATTCAAGGA
CTCGACTTCTTCCTGGTTTCATCTTGGGAGGGTGTATGTG
TCCAGGAATTTATCCATTTCTTCTATATTTTCTAGTTTAT
TTGCATAGAGGTGTTTATAGTATTCTCTGATGGTAGTTTG
TATTTCTTTGGGATCAGTGGTGATATCCCCTTTATCGTTT
TTTATTGTGTCCATTTAATTCTTCTCTCCTTTCTTCTTTA
TTAGGCTGGCTAGTGGTCTGTTTTGTCGATCTTTTCAAAA
AACCAGCTCCTGGATTCATTGATTTTTTGAAGGGTTTTTC
GTGTCTCTGTCTCCTTCAGTTCTGCTCCAATCTTAGTTAT
TTCTTGTCTTCTGCTAGCTTTTGAATTTGTTTGCTCTTGC
TTCTCTGGTTCTTTTAATTGTTATGTTAGGGTGTCAATTT
TAGACCTTTCCTGCTTTCTCCTGTGGGAATTTAGTGCTGT
AAATTTCCCTCTAAACACTGCTTTAGCTGTGTCCCAGATA
TTCTAGTATGTTGTGTCTTTGTTCTCATTGGTGTCAATGA
ACTTACCTATTTCTGCCTTAATTTATTTACCCAGTAGTCA
TTCAGGAACAGGTTGTTCAGCTTCCATGTAGTTGTGTAGT
TTTGAGTGAGTTTCTTAATCCTGAGTTCTAATTTGATTGC
ACTGTGGTCTGAGAGACTGTTACAATTTCCATTCTTTTGT
GTTTGCTGAGGAGTGTTTTACTTCTAATTATGTGGTCGAT
TTTAAAATAAGTGCAATGTTGTACTGAGAAGAATGTATAT
TCTGTCAATTTGGGGTGGAGAGTTCTGTAGATGTCTATTA
GGTCCGCTTGGTCCAGAGGTGAGTTCAAGTCCTGGATATC
CTTGTTAATTTTCTCTCTCATTGATCTGTCTGGTATTGAC
AGTGGGGTGTTCAGGTCTCCCACTATTATTGTGTGGGAGT
CTAAGTCTTTTTGTAGGTCTCTAAGAACTTGCTTTATAAA
TCTGGGTGCTCCTGTATTGGGTGCATATGTATTTAGGATA
GTTAGCTCTTCTTGTTGCATTAATGCCTTTACCTTAATTA
TGTAATGCCCTTCTTTGTCTTTTTTGATCTTTGCTGGTTT
AAAGTCTGTTTTATCAGAGACTAGGATTGCAACTCCCATT
TTTTTTTAATTTTTATTCATTTATTTATTTATTTATTTAT
TTTTACTTTCCATTTGCTTGGTAAGTATTCCTTCATCCCT
TTATTTTGAGCCTATGTGTACCTTTGCACATGAAATGGGT
CTCCTGCATATAGCACATCGATGGGTCTTGACTCTTGATC
CAATTTGCCAGTCTGTGTCTTTTAGTTGGGGCATTTAGCC
TATTTACATTTAAGGTTAATATGTTATGTGTGAATTTGAT
CTTTTCATTATGGTGCCAGCTGGTTATTTTGCTCATTAGT
GGATGCAGTTCTTCATAGTGTCGATGGCCTTTACAGTTTG
GTATGTTTTTGCAGTGGCTGGTACTGGTTTTTCCTTTCCA
TATTTAGTGTTTCCTTCAGGAACCCTTGTAAGGCAGGCCT
GGTGGTGACAAACTCTCTCAGCATTTGCTTGTCTGTAAAG
GATTTTATTTCTCCTTCACTTATGAAGCTTAGTTTGGCTG
GATATGAAATTCTGGGTTGAAAATTCTTTTCTTTAAGAAT
GTTGAATATTGCCCCCAACTCTTCTGGTTGTGGGGTTTCT
GCAGAGAGATCTGCTGTGAATCTGATGGACTTCTTTTTGT
GGGTAACCCAACCTTTCTCTCTGGCTGCTCTTAACATTTT
TTCCTTCATTTCAACTTTGATGAATCTGATGATTATGTGT
CTTGTGGTTGCTTTTCTCAAGGAGTATCTTTGTGGTGTTC
TCCCATATTTCCTGAATTTGAACGTTTGCTTGTCTTGTTA
GGTTGGGGAAGTTCTCCTGGATAATATTCTGAAGCGTGTT
TTCCAACTTGGTTCCATTCTCCCCATCACTTTCAGGTACA
CCAATCAAATATAGGTTTGGTCTTTTCACATATTCCTTAT
TTCTTGGAGGATTTGTTCATTCATTTTCATTCTTTTTTCT
CTAATCTTGTCTTTATGCTTATTTCATTAAGCTGATCTAT
AATCTCTGATATCTTTTCTTCTGCTTGATCAATTTGGCTA
TTGATACTTGTGTATGCTTCACAAAGTTCTCGTGCTGTGA
AGCTCCATCAGGTCATTTATGTCCTTCTCTACACTGGTTA
TTCTAGTTAGCAATTCGTCTAACCTTTTATCAAGGTTCTT
AGTTTCCTTGCATTCAGTTAGAACATGCTCCTTTAACTCA
GAGGAGTTTGTTATTACTCCCCTCTGAAGCCTACTTATGT
CAATTAATCAAACTCATTCTCTGTCCAGTTTTGTTCCCTT
GCTGGCAAGTGGTTATGATCCTTTGGAGGAGAAGAGGCAT
TCTGGTCTTTGAAATTTTCAGCCTTTTTGCGCTGGTTTTT
CCTCATCTTTGTGGATTTATCTACCTTTGGTCTTTGATGT
TGGTGACCTTTAGATTGGGTTTTTGTGTGGACGTCCTTTT
TGTTGATGTTCATGCTATTCCTTTCTGTTTGTTAGTTTTC
CTTCTAACAGTCAGGCGCCTCTGCTGCAGGTCTGCTGGAG
TTTGCTGGAGGCCCACTCCAGACCCTGTTTGCCTGGGTAT
CACCAGTGGAGGCTGCAGAACAGCAAAGATTGCTACCTGT
TCCTTCCTCTGGAAGCTTCGTCCCAGAGGGGCACCCGCCA
GATGCCAACCAGAGCTCTCCTGTATGAGGTGTCTGTCAAC
CCTGCTAGGAGGTATCTTCCAGTCAGGAGACACAGGGGTC
AGGGACCCACTTGAGGAAGCAGTCTGTCCTTTAGCAGAGC
TTGAGGGCTGTGCTGGGAGATCCACTGCCTCTTCGGAGCT
GGCACGCAGGAACGTTTGAGTCTGCTGAGGCTGGGCCCAC
AGCTGCCCCTTCCCCCAGGTGCTCTGTCCCAGGGAGATGG
GAGTTTTATCTATAAGCCCCTGACTGGGGCTGCTGCCTTT
CTTTCAGAGATGCGCTGCTCAGAGAGGAGGAATCTAGAGA
GGCAGTCTGGCAACAACAGCTTTCCGGATCTGTGATGGGC
TCCACCCAGTTCAAACTTCCTGGCAGCTTTATTTCCATTA
TCAGGGGAAAACTGCCTACTCAAGCCTCGTTAATGGCAGA
CGCTCCTTCCCCCACCAAGCTGGAGTGTCCCAGGTCGAGT
TCAGACTACTGTGCTGGCAGCAAGAATTTCAAGCCAGTGG
ATCTTAGCTTGGTGGACTCCATGGGGATGGGATCTGCTGA
GCTAGACCACTGGGCTCCCTGGCTTCAGCCCCCTTTCCCG
CGGAGTGAATCATTCTGTCTCACTGGTGTTCCAGGCACCA
ATGGGGTATGAAAAAAAAAAAAAAAACTCTTGCAGCTAGC
TTGGTGTCTGCCCAAACGGTGCTTGAAACCCAGGGCCCTG
ATGGTGTAGGCACCTGAGGGAGTCTCCTGGTTTGTGGGCT
GCAAAGACCGTGGGTTCCTCATGGCACAGTCCCTCATGGC
TTGCCTTGGCTAGGGGAGGGAGTTCCCGACCCCTTGCACT
TCCCCAGTAAGACGACGCCCCACCCTGCTTCAGCTTGTCG
TCCGTGGGCCGCACCCACTGTCTAACCAGTCCCAGTGAGA
GAAGCCGGATACCTCAGTTGGAAATGTAGAAATCACCCAC
CTTCTGTGTTGGTCTCACTGGAACTGCAGACCGGAGCTGT
TCCTATTCTCCCATCTTGCCCACAACTCCCCCTTTTCCGT
GAATTTTCTATTCGTACTGTTTGGACATGTTTGCATTGGG
TTTATCTATATTGATATGTTCTTTATCTCATGTATTGCAA
CTACTTTCTCTAGTGTGTAACTTCCTGTACCTTTTTGGAG
GGAGTTTGGCATTTCGAATTTGTATTTTTATATGGTCAAA
TTTGTTAATATTTTTATTTGTAACTTCTGATATGCCATGA
CAGGTCATTTCAATTATAAAAATATTACATATTTTCATTA
TTTTTATAATTCTGATTTTTATGTTTTGATATTTAGCAAG
AGTTAGGAATCTAATTGTATTTTTCCCATTGAAAGCTGAT
GTTGCCTTAAACCATTCTTTTATTAAGCAAACCTCTCCCA
CTGATCTGAAATGCTACTTCTATTATGTATTCATTCCTCA
CATTAACCAGATTGTTTCTAGGCTATTCTGTTCCACTAAT
CTGTTTGTCCTGGTGCTATACTTTTTTGTTTACTATATCC
TTAATCACCTAACACACTAAATAATTTATTTTCATGTTTA
TTGGCAGTCTTCTCTGCTGGAATGTAAGCCATACAAGAGA
AGGAATTTTCTGTTTTTCTCATGAATGTATTCCTCCCAAG
TACTAGAACAGTATAGCCCCATAGTAGGCATTCAATAAAT
TTGTTGAATAGATGTTTGCAATATTTGTCTTCCCAACCAG
GAATGTTGTATATCTTCATTATTTTTATTTTCTCTAATTG
AGCTAATCTAATCTTTTATCCCTTCTTGAGTCAATTTCAG
AAGTTCATATCTTTCTAGGAAATAATTCATTTTATGTAGA
TTTTCTAATTTATTGGTAAAAGTGGGCTATTTTAACTTTT
AAATTTCTTATGTACCTGTAATGATCTTCCTCATTTATAA
TATTGTTTGTGCCTAACCCCCTTGTTAGTTTGGCTTGCAA
GAGATTGTCTATTTTTTTAGGTTGTTTTTGCTTTCTTCTC
CTTTTAAAATGAATTCTTAATTTTATCTACTTTCTTTTTT
ATTTAATTTCTGCTTTTGTCATTATTGATTCTTCACTTCT
GCTTTCTTTTTGTAACTTTAGTCATCTCTTGCCTGCTTAT
TAAGTTAAATGGTTAGTTCATTTATTTTTAGTCTTTCTTG
TTTTCTAAGCATTCAAAGCTACACACAAGCAAAAGGCTAT
GAATTTTTCTCTGTATGGCTTTAGCCATATTATCTTTTAA
ATCATTCTTTTAAATTATTCTTAATTCTCATTTTAACTTC
ATATTTAATGTAAGGATCATTTATAATGTTTGTAGTCAGC
AGTGTGATCAGCTAAAGAGAAAGTGCTATGAAAGGAAATA
CTGGGAACGTCAATCCAGATGTATGGGATCAGAAAACTAG
GTGTGGAGGAAATGACTTCTCAACTGAAAACTGGGGAGAG
AGTATATATATATTAGCAAATGATTTCACTGGTTAGGATG
GGGCATTGAGGTAGTGTTCCAAGCTGAGAATACAGCATGT
GCAAAGATGTGGAGGCAGGAAAGAACATGGCACGTTTGGG
GAACTGAAGTTAGGTCAGTCTCAGTAGATAACACAGTGTA
AGGCAAAAAATGGCAGAGACAAACCTGTCTAACGAACAGA
CAGGCCACGTCGTGAAGCAATTTGGACATTATATATAATC
CAAAAACAATGTAGTGTTTTGTTTCTTGGGGTTTTAAATT
GTATATATCGTTCTACTGCATGCATCCTGCAATTACTTTT
TCATTCAGCATAGAAATATATGTTATTATGTCATCCATTC
ACATTTCTCCCCTTCTACCTTGTGATCTACTGCACATATT
TCTGATTAGGTAAGTTTAAGTAGAATACAATTTATAGTAA
TTTGTAAAAATGTTACTGACTTATTCTGATTTCAAATATA
AGATGCATAAGCACAACACAGCCTGAACCTCCTTCACTCA
AAGAATTCCCCTCTTCCTTCCAGCCAGTCCTCTTCAAGTG
TTCTTTTGACAATTAAAGTGTATTCCTAGAGGCTGTACAC
AGAGAATGTGATATCTTGAAAGAAAGCTATGAAAGCATCT
AGCCCTACTGTTCCTTTTAGAGACATAGCGACAGAACTAC
AGTGGTTAAGATAGTTACCCACTATGACCCACTGTGACTT
AGGCAGAATATGAAGTGGAGAAAGCTTATTATCTGCTATG
AGTGAACCTGCAGAGGTAGGCTATGCTTTATGCCACGGTC
ACCCCCACTCACCTCCATGTCTTCATCACAGCTATGTTAG
CCTGCTAGGGTTGCCATAACAAGATCCCACAAACTGGGCA
GCTTAAACAACAGAAATTTAGATTTTCTCCTATTTCTAAG
GCTAGAAGTCCAAGATCAAGGTACTGTCAGGATTGGTTTC
TGATGAGGCCTCTGTTCCTGGCTTGTAGACAGTCACCATC
TTGCTGTGTCCTCCTGTGGCCTTTCTTCTCTGTGTGTCTG
GAGAGATCCCTGGTGTCTCTTCCTTTTCTTATAAGGGCGC
CAGTTCTGTTGGACTAGGACCCCCTGCTTCTTAGCGCATT
TTACCTTAATTACCTCTAAAAGCCCTGTCTCCAAATACAG
TCGCATTGAAGGTGAGGGCATCAACACAAGAATTTGAGGG
GGACACAATTCAATCCACAACACAATGAGGAATTCCTAAT
AGCTCTATTCCTGCCATGTTCATCCTTGTTATTACTGAAT
CCACGAATTCCAGCTCTTTTTTTATGTTAAATGATGTTAT
ATATCACAGTGATAAAGTATTCAAGAAGAAAACTAATACA
ATGAAGTGGGGAGAAGTTCCCCAATATAGTGTAAAGTTAT
GGGTTCATATCTGCACATTCTAACTTTCTCGAAGTATGAA
AATACTGGGTCATTATAAAAGAAATTATTTTAGTTAAAAG
TACACTTAACTAAAACAGCATGATTTATGGTTGCTTAGAC
TAACCAAACTTTTCTCTTTTTTCCAGATTATTATGGAAAT
ATTTTGATAAAAATGGAAAATAATGTAATATTTTATTCCA
AGATTAATACTAGAGATGTAGTAAAGCTGCATTTATGGAC
AAATAACACAACAAGAGCATTCGTTTTATTAAGTATATCT
GGTTACACATATTTCCTGTATGCTTTGGACAATGGCACAA
TACAAATACAGGACTATCCCTTGAGTCTGGAAACACGAAG
TGTAGCTTTCACGACAAAAGACAAATGCCCATACATGGCA
TTTCATAATAATGTTGCTCGTGTTTTTTACTTTTTGGACA
AGGGAGAGACTCTGACACTTTGGACTCAAATCATCTATCC
AGAAAATACTGGTCTGTATGTTGTTGTGGAATCCTATGGC
CCTAAAATATTAGAAGAGAGTCATGACATTTCCTTTGAAG
CTGCCTTTGGACGCTGCACCAAAACTCTGGTAAGCTAATA
TTTTAAATTTCTTCATTTGATTTTAATAAGTATAAAAGTA
TAATATGGCTGGGCGTGGTGGCTCACGCCTGTAATCCCAG
CACTTTGGGAGGCCAAGGCAGGCGGATCATGAGGTCAGGA
GATCGAGACCATCCTGGCCAACACGGTGAAACCCCGTCTC
TACTAAAAATACAAAAAATTAGCCGGGTGTGGTGGCGGGC
GCCTGTAGTCCCAGCTACTCGGGAGGCTGAGGCAGAAGAA
TGGCGTGAACCCGGGAGGCAGAGGTTGCAGTAAGCCGAGA
TCACACCACTGCACTCCAGCCTTGGTGACAGAGCGAGACT
CCATCTCAAAAAAAAAAAAAAAAGTATAATATTAACATTT
TTATAAATGGATTTCCCTTCTAGGCTCAGCTGAGAAAATG
TTGAGGAATGTCTGAGTTTTTAATAAATAATAACATGATA
AGCCATTCATTCCCAAGTCATTATTTTTGCTTTCAATATC
CAAGCCCTCTTTGCCACCTAATAACTAATAATACATTCCT
TCAAAACTCATTGTCAGTTGTATTGTTCACTTCTCTTCTG
TTGTCTATTGTAATATAATAAACCACCTCAAAACCTAATT
GGTTAGAACAACAACCGATTCTAGGCCAGGTGCGGATGGC
TCAAGCCTGTAATCCCAGCACTTTGGGAGGCCAAGGCAGG
CAGATCACAAGGTCAGGAGATCGAGACCATCCTCGCTAAT
ACGGTGAAACCCCGTCTCTACTAAAAATACAAAAAATTAG
CCAGGCATGGTGGCAAGCGCCTGTAGTCCCAGCTACTGGG
GAGGCTGAGGCAGGAGAATGGTGTGAACCCGGGAGGTGGA
GGTTGCAGTGAGCCGAGATCACACCACTGCACTCCAGCCT
GGGTGACAGAGTGAGACCCCGTCTCAAAACAAACAAACAA
ACAAACAAAAAATTCTATCAATCAATAGTTTGGGCTGTGA
GTAGTTGGGCAGTTCTGCTGGTATCATCTGGGTTCATTGA
TATGGTGTGGGCATCTGGTAATTCATCTGCAACTATATGA
CCTAAGATGGCCTCATTAATCTAAGGGGCCTCAGCTGGAA
CACTTGTCTCTGCTGGATAAGCCAGGTCTAGTGTTATCCT
CCAGACTAGACCTGGCTTCTTCTGTGGCAGTCTCAGGGCA
GTGTTCCAAGACATTGAGAGCAGAAGCCTAGGTTTGGCCA
CATATCCCTAACTCATAGGATGGTGACATGAACTCCAACT
CTTATGGAGAAATAGCAAGTTACACTGCATATGGGACATG
CATATGGGAATGGGAAAAATTATTGCAGCCATCTTTGCAA
ACAATGTCATAATAGGTGTTATAAGTAAAATGTTTACTTA
GAAACAGAATGCTTATTCTTTGGTACCACAAGGAAAAAAT
CAGCACTTAGACAAAAAATTGTCTTAGCAAGGCAGTTTTA
CTTTCTGCAGAAAGGGTGCTCCTCACAGATGGAACAATGG
CAAGAGCGCACCTGAATAAAGGAGGGAAGCAATTTTTATC
CTTTATGGGGCTTGTCCTTGCTACTGTGTCTTGTCTCCAT
TGGCTGAAGCTAGACCTCACAATCTAAGCTGAACCTGACT
GGCTAATAATTTAAAACGTTCCTAAGTAGGCAAAGGCAAT
AGGGAACAAAGGAAAAGAGGAAGTTGATTACTAAAAGACT
TACAAAAGTAATAACATTCCTAAATAAGAAAGGGGTGTAG
GCTGTGAGCTGGGACCTGCCTGTGAGCACGTCCAGCACAG
ATATCTTGGTAAAAGTACAAGGACATAGGACGTACTACAT
GCCTGTGAGCATGTCTAACAGCTACACAGGATAGGGCTTA
ACGAAGAGTTTTTAGCACAAAGTAAGCAAGCTTGAAGGCT
TGAAGGAAGTTAGTCTTTAAAAGAAACTTATTTCTGGCCG
GGCGCGGTGGCTCAAGCCTGTAATCCCAGCACTTTGGGAG
GCCGAGACGGGCGGATCACGAGGTCAGGAGATCGAGACCA
TCCTGGCTAACACGGTGAAACTCTGTCTCTACTAAAAAAT
ACAAAAAAACTAGCCGGCTGAGGTGGCGGGCGCCTGTAGT
CCCAGCTACTCAGGAGGCTGAGGCAGGAGAATGGCGTGAA
CCCGGGAGGCGGAGCTTGCAGTGAGCTGAGATCCGGCCAC
AGCACTCCAGCCTGGGTGACAGAGCGAGACTCCGTCTCAA
AAAAAAAAAAAAAGAAACTTATTTCTAACACTTATGATTT
ATTCTTTAATAAGAAGGGAAACTCTGAAGAGGAAACTTTT
TACTTTTACAATTTCTTCCTCTTGATTTGATAGTTTCTCT
TCAAACTTTTTTAACATGTTTGGCTTAGCTGTTTTGCTTG
AGTTTTTAAAAGAAAAGTTTTTCTGGTTGATGAAATGCTA
GGGTAAAATGGATAGCCAACTGAACTAGAGCACAAATACT
GCTCTAATTATTTGGCAGAGTGTTCGGTAAAGGTCCTCTA
TAATACTATTATACATTCACGTGGGGATGAATAAGGGCAG
ACTGATGGGTCAGCTCTTGAAAGTGTCTGACTTCACTGCC
TCCTGTTAAGTTTAAGAAACTTAACAAACTTTAATAGTTT
TATATTCAGGAGGCCTGATTACTTTTAAATTATACAATAT
TTCTTGCATAAATTCCCTTTTATAACTTTTTTTATGACTT
TCACAGACAATCTTTGACGTGCCTTAACTTTCTGACTTCT
TTTTACACTATTTTTCTTCCTAGGCTTACCTTCTGTGTCT
TTCTCTGATCTCTCTCTCTTTCAGTCTCTCTCTCTCATTT
ATTCTCTCCCTCTATCTGTCTCTCTCTCTCATTTATGCTC
TCTCCCTCCTGAGTTCTCCCACTCTTGCAGTTGGCGGGGC
CGGGCAATGGCACAGAACCTGCCCCAGAGCATGTGCTGCC
ATCTGTCTCTCCTGTTTCTTTCTGGTTTTCCTTTTTACTT
TCTCCCTTCCTCTCTTGCACTTAGTTTTTCTCGGACTGGG
TGGAATCCTCGTGGCCACAGCCCAGGCCCCGGGCCGTCGC
TGGCCCAGAGGCTTGGCAGATGCCTGCCACAAGTTGTATG
AGTCATGCTCTTTCGCCTCCTCTGCTCTCCTCCTGGCACC
AGTCCTTGTCCTCTTCTTCCACGCAGAGCCAGGCTGGGGA
GAGGGACCTACCTCTTGCCTGCCAGGCTGCGCAGTGTGGT
CTCCTGGCCCTGGCACACTCACACTTTCCTGTTTGGCTCG
AACTTGCAGGCATCCATGGCCAGTGTCCTCCGAGGGTGGG
GGGACGTACCTGAGCAGTGCCGAAGGCTTTGGGCTTGGCA
GCTGGTGACCTGGGGGCTCTAGCTGCACGGCTGGGTGCGA
GGACAGCATCCTAGCCATTGCCGCTCTGCCAGGTGCCAGC
GATCTACAACTGTGGAGCTGCACTTGCTGCTCTTGCTCTC
TTTCTCTCTGACTTCCTCTCCTAGTTTCTCTTTCCTCTCT
GCTGGTCTTTCCCTTGCCTCTGCCAGTCACCTACTCTGCT
GTTCTCCCCTCTCCTTCCCTTTCCCCTAGGGAGCAGCTGG
TGGGAGTGGAGCTTAGCCTCTTTCTTCCATTGAGAAGAGA
GGAAAGGTAAGTTTTGAATATTTTTCCTATTGCCAGAGGT
TTGTGTGAGGTTCAGTCTCTCTCTAATGGGGATTTTTCAC
CTCTTTTTAACCTCTAAGACAGGCTGACTAAGGAATACTT
CACCACCTCCCACGGCTTTTCTTTCCTTAGTCCTGACTAA
GGAATGCTTTACTGCCCCTGCGACATCTCTTTCCTTGGTA
TATCCTAACCAAGGAATACTTTACCACCCCATGGCTTTCT
TTCCTTAGTCCTGACCACCAAGGAAATACTTTACCAGCTC
CTCCAGTGTTTCATTCCTTGGCTCGTGCACGAGGTTACCT
GGTCCATGTGGTATGTGAGGATCCTTTACTCCAGGTTGCC
AGCCAGTTTCTTTCCGTGTTGCTGAGAGTCCAGATTTATT
CATTACACCAACTGGGTCTCTATTCCTTACCCCTGAGGCC
ACCACAATGAGGCAGTGGGGCACCTCCTCATGAGAGAGGA
CTAGAGACTGCCCCCAGAGGAGAATGTATCCCTGTATGGG
TCACCATTTTGTTATAAGTAAAATGTTTATTCAGAAACAG
AATGTTTGTTTCTCGGTACTGCAAGGAAAAATTAACATTC
AGGTAAAAAGTTTTCTCGGCAAGGCAATTTTACTTTCTGC
AGAAAGGGTGCTCTCGCCATTATTCCATCTGCGAGGAGCA
TCCTTTCTGCAGAAAGTAAAATTGCCTTGCTGAGAAAACT
TTTTATCTAAATGCTAATTTTTCCTTGCAGTACCAAGAAA
CAAGCATTCTGTTTCTGAATAAACGTTTTACTTTTAACAA
TAGATATAAATATACTGTGTATATTATTTTTGTATAGTGC
ATTTCAAATTAATATCATAATGTGAGTATTTCACATGTTA
CTTCAATTTCTTCTTGAAAACTGTGTAACTCAAAGTGGTG
GTTTCTGTTCCCCACCTTCCCTTTCTAGCCTGGCTCAGTT
TCCTTAAGCATGTATAATAGTGAGCCTGCTATCTGATACA
ATGGATTGGAAGTGGTCAGTTAATTCCAAAGTCAGTGAAA
GCAGAGAATCATAAAAAGTGAAACCAATATATGTGAAACA
TTTTACTTTAATATATGTGAAACATTTTACTTTAATTTAA
GTGAACATACTTTTCATATAGGACCAAAGCCTTTTCTTTA
AAATAGGTCCACTTACTGTAGTTCCTCATCTCCTTTCTTG
TATAACCTTGCTCATAATGCATCATTTCTGAGTTCCTATT
TCAGTTTCTTTAAGATAAAGAAAAAAAATACTTGAAGGCA
CTGGAAAAGCAACTGAAACTCTAGAATTTTATAATTTTTT
TCAGTTTTTTAGTATTACCTTGCTCATACCTACTAATTCA
GCAATTTCTTCAGTGACTTGCTTTATCAAAATTTTCCAAA
AACATCAACTTAGTTCTCAGGGAAACAGTAACTCTACTTT
CATTTGATACTTATTTTATCAATCTATAATATTATATATA
ATTACTTATTTTAAATAATCATATAATCTGGCATCAACAG
ATTTGGAAACAACATGGATTTAGATTTACATGCAGTCTCA
TGGATAGATCTTCAAACACAGAGTTGAATGAAAATTATAA
GAAACTATTTGAAATCTATCTTAGTCCATTTGGGCTACAT
AACAAAAATAACTCAAACCAGGTCACTTATAACAGCAGAA
ATTTACTCTCTCACAGTTTTGGAGGCTGGAAAGTCCAAGA
TGAAGGTGCCAGCAGACTTGGTCTCTGGTGAGGGCCCGTT
CCTCACAGACAGTGTCTTTTCACTGTATCCTCACATGGCA
GAAGGGGCAAGGCCACTCTCAGAGGCCTCTTTTATAAAAG
CACTAATCCCATTCAGGAGGCTCTGCCCTCATGACCTATT
CACCTCCCAAAGGGCCCCACCTCCAGTACCATCATATTGG
TGATTAGGTTTTACCACATAAGTTTTAGAGGAACACATTC
AGACCATAGCACTATCAGTGTAATAACATTTATGAATATT
ACAAATACATACACATAAATAACAAACAAAAAGGCATTAT
ACGTATTCCAAGGATACAAAGATGCCAAAGGTATATTTTC
AAGGATACAAACATAGTTGTTTGATGTATGATATATTGCT
GCCTACTATGGGGGAAGATGATACAGGGGAAAAGTAAAGT
ATGATAAATAAAATAGGACTGGATTGATAATGTACCAAAA
TAAAAGGATATATTTAACTCTTGCTTTTCTTTCCAAGAAT
TTGATGTATAGTATTCAGTTGATTCTTGAACAATGTGAGG
AGTGGGGCACCAACCCCTGCCCCATTGAAAATCTGGTATA
ACTTTTATTAGTTTTTTTTTTTTTTTTAGACGGAGTTTCG
CTCTTGTTGCCCAGGCTGGAGTGCAGCGGCGTGATCTTGG
CTCACCACAACCTCCACCTCCTGGGTTCAATCGATCTTCC
TGCCTCAGCCTCCTTAGTAGCTGAGACTATGGGTGTGTGC
CACCACGGCCAGCTAATTTTCGTATTTTTAGTAGAGACGG
TTTCACCATGTTGGCCAGGCTGGTCTCAAATTCCTGATTT
CAGGTGATCTGCCTGCCTTGGCCTCCCAAAGAGCTGGGAT
TTCAGGTGCGAGTCACCATGCCCAACCATGGTATAACTTT
TGACTCCCCAAAATCTTAACTACTAACAGCCTACTGTTGA
CTGGAAGCCTAACCTAAACAGCCTATGCTGTATTCTTACA
ATAAAGTAAGCTAGAGAAAAGAAATGCAATTAAGAAAATC
ATAAGGAAGAGAAAACACATTTACAATACTACACTGTATT
TATCAATACCGTAAGTTTTACATTATCTGTTTACAAGATA
AATCTTCTGAAATGATGGGCAACCTAGCTGCAGACCTCAG
TCTACAGCTATATATATATAGCTCTCTCTCTCTCTCTATA
TATATATATATAAAATACACACACACACAGGTGTATATAT
ATATATACACACACACAGGTATATATATACACACACACAC
AGGTACATATCTATACAGGTACATATATACAGGTTATATA
TATAAGTGCATATACATATATACACACACACACAGGTGCA
TATCAATCAATTCAACATTTTTTTTTCATTTCTCTTTTTT
TGTTTTGTTCTGTTTTTCGATTTTCTCTCTCGTTCAACAT
TTTCTTGTAACGTCATGACTTTTCTTTGCTTCGAAGCACC
TTCCACAGTATCACTAGTGACACTTTGTATGGGCCCATGG
TGTTATTAAGATTTACAGTATTGCAGTAAACATGATTAAA
AAAATATGCAAGAACCACAAGAGATCAGTTTTTGCTGTGA
TATGCAATTTACTGGAAGGACAAACTGCCCACAGGATGAC
TAGTGTCACACAGCATTTTAAGCAGATACAACACTTGAGC
TCACAGCAATAGCAATGGGAGGTGGCTGTGAAATGATCAC
ACAGTACAGCATGTACTGCCATTAATTTCATGCAGTTGTG
GTTTATTACTGTACCTTTACATTTGTTTGCATTTCTCTCA
ACTGCAAATGGCACCATGTGTGGTCTATAAATGTTTGTGT
ATGTTTTGATAAATTTTAACTTTGTAGTAGATCTGTTTAT
ATTTTACAGTAGCACATGATAAAATAGACTAGTATCCACA
TATATTTTATGTACTCGTGAAATACCTAACTTTTTCTTAA
TTTTTTCAATATTCTAGGCTACATGGTTCAACCGTGAGTT
TTTTCAAATTGCCACAAATCTCCAAAAAATTTTCCAGTAT
ACTAATTGAAACACAAAACCGCATGTGTAACTGTACTTGC
ACAGTTCAAACCTGTGTTGTTCAAGGGTCTACTGTTTATC
TGTGTATTTCCAACTCAGACCTTCAAACTACTAGTTACTC
ATAAAAAATTTACAAATGACCAATGGCAATAAAACGTTGC
ATTTTGCAAAAATACAAAATTTGCATTTTTAATAAAATAC
TGGCTCTATCATTTACTACCAAATGACACTGAACAAGTTT
TCAAATCTCTCTGTAATTCTCTCATCAGTAAATTGGGGAT
AACAATAGTAATGAAAGTACCTACCTCATAAGGTTCTTTT
ATTCTCATTTTTTTTTCTTCTTTCAACTTGACACATAAGG
TTCTTATGAGGATTAAATGAGCTAGTACACATTAAGGGCT
TAGAAAAGCACCTGGCACATAGTAAGTACTATATGTGTGC
ATTACTACAAACACTACCACTATTACCAGTACTCCTACTA
CTACCATCACTACAACTACCATATTTTATCAATTCTAAGG
CACTTTGGTTTTTTTTTCAGACAGGGTCTCTCACTGTCAT
CCAGGCTGGAGTGCAGTGGCGCAATGTCGGTTCAATGCAA
CCTCTGCTCCCCAGATTGGAGCAATTCTTGTGTCTCAGCC
CCCCGAGTAATTGGGATTACAGGTGCATGCCACCACGCCT
GGCTAATTTTTGTACTTTTTTTTTTTTTTTAAGTAGAGAC
AAGGTTTCACCATGTTGGCCAAGCTGGTCTTGAACTCCTG
ACCTCAAGTGATCTCTTCGATAGGGCACTTTTTTCTTAAC
ATTTAACATCTCTGAAATCAGGATGAGTCTTACATCCTAT
AGCAATTTAGGCTCAGTGAAGTACAATAGTATTATGAAAG
CACCTTGCTTATATAATGCGGACTGGGTCACTGTAACTTC
ACAGACTAATGATTGGCTAGTATGATGCTAAGCATCATAG
CTAATCATTCGTTTTTTTACAAATGAATATAACAGCCACA
TACAAAAGTAAATAAAACATTTATGCATAATTTAGCAAAT
TATTATAAACCAAACACCCATGTAATCACCATTCAAGTAA
AAAAATATATAACATTGGAAGTACCCAAAGCCCTCCTGTG
AGTTTTCCCTTATCAGAATTTTCTCCTTTTCCAAGTTAAA
CATTCGTCTGACTTTTGTGGTAATAATTTCCTTACTTTTT
GGCCAGGCGCCATGGCTCACACCTGTAATCCCAGCACTTT
GGGAGGCCGAGGCGGGCAGATCGCCGAGGTCAGGAGTTCA
AGACCAGCCTGACCAACATGGTGAAACCCTGTCTCTACTA
AAAATACAAAAAGTGACTGGGTGTCGTGGCAGGTACCTGT
AATCCCAGCTACTCGGGAGGCTGAGGCAGGAGAATCGCTT
GAACCTGGGAGGTGGAGGTTGTAGTGAGCTGAGATTGTGC
CATTGCACTCCAGCCTGGGTGACAAGAGTGAAACTCTATC
TCAAATAATAATAATAATAATTTCCTCACTTTTCTTAATA
GTTTCACCACCTACATATGCATCACTAAGTAATATAGCTA
AGCTTTGTCTATTTTTGAACTTCATATGAATGGAATCATT
GCATATATATTATATACACACATCCATCCATAAATATCTA
CATATATTGTATTTTTGTCTTGCTCTTGTCTTTGAATATG
ATGCTCATGAAAGTCCATGTTGTATTCTGTAGCTGGCATT
CATTCATACTCACTGACCTATTGTGTCCCTCTGTATGAAT
GTACTACAAGATATCCGTAGCCATTTTACTGTTGATGAAC
ATTGGTCTGTTTCTATTTGGGGGCTATTCTGAATAATGTT
ACAATGAATATTTTAGTATATACCTCCTGAAAAGCACATA
TAAACATTTCTATCAGGTAGAATTACTTTTATGTGAGATT
CTTGGTGAGGCTATGAATTCAATTTATATTATAATTTTGC
AACATTTTATTATGGAAAATGTCAAACATATAGAAAAGTT
GAAAGAATTTTACATTTAACAGCTCTATATCTATACCCAC
TATGTACATTAATATTTTATTATACTTGCTTTATTACATA
TCTATGCACCTGTCTACCCACCAGTCAATCTTGTCGATCA
CTTACAAGTGATCAACATCATTACATACCCTAATGAAGGC
ATTTTGCGTGCCTAGATGTGGAAAGCCATGTGCTACTAAA
GTGGGATCACCACCCCCAATTTCCCTGGTTTACATAAATT
TTAAATTTTCTTTTTTCAGACAATAACATTTTATCAGAAC
GTAGATTATGAGGGACTATATGATTACTTCGAGATGCAGT
AAGTATAACTTTTAAAAGAACTTTCTCAGTATCAAATATG
CTACTCAGGTTATTGATTTGTGGGTGTTCTTTTATTTAAA
TGGCCTCATATTCTTTTAACTATTCAAATTTCAAATTCCT
TTCAATGTCTGGATAGATGTAAAATTAATATTTAACTGTA
TAAAATGTAAAATACTCCTTGTAGTTTAATAAGAAACAGG
ACCTATCTGAAGTTCTCATTCATCCAAATGAAGATGCAAA
AAAAGGGCTATTTCTTAATCGAATAATTTTCAAGCATGTT
TTATCACTAGTTCCCATCTCGAAGTTTCTACATACCATCA
CTAGCAAAAACAAGAACTCTGATATCACAGAAACTCTTTC
TGCGTAGAGCCAGATAAAATGCTGTCTTTGACTCCTGCAG
TAAGGTAGCAGCTAGGCTGCCTGGAGGAAGACAACCAACA
TGGACTTCTGTGTGAAGGCATTCCTATGGCTATCATTACA
GTCTTGAAGGATTTTCTTAAAAAATAGCATATTTTCCCTA
GAAAAAATCAATTTTCCTTTTTTTTTTTTTTTGAGATGGA
GTCTCGCTCTGTCACCCAGGCTGGAGTGCAATGGCACAAT
CTCAGCTCACTGCAACCTCTGCCTCGCAGGTTCAAGTGAT
TCTCCTGCCTCAGTATCCCGAGTAGCTGGGATTACAGGCA
TGCGCCACCACACCCGGCCTAATTTTGTAATTTTAGTAGA
GACGGGGTTTATCATTGTTGGTCAGGCTGGTCTCGAACTC
CCAACCTCAGGTGATCCACCCGCCTCAGCCTCCCAAAGTG
CCGGGATTACAGGCATGAGCCACTGCGCCCGGCAGGAAGA
ATCCATTTTTCTTTAGTCCGGTGCTATTCCAAATGAGTTT
GACTACCTGCTTTATGCCAAGCACTGTCTAGGTATTTAAA
ATACAGGATAAATGAGAAAGATGAAGTTCTAGTGTCATGG
AACCCATTCTCCAGTAGGAAAACAGCCAATCATCAAATAA
GTAATTCCAGATACTGGTAAGTGCTATGAAGAAAAGAAAA
CAGAATTTTATATATATTTTATATATATGTGTGTATATAT
ATTATTTTATATATGTATATATGTTATTTTTATATTTATA
TATACACACACACACACACACACACACACACACATAAATA
CATATCAGTGATAGAGACTGATCAGGAAGAGTAGGGAGAA
AATGCCTCCATAGCCAGGAGAGGCTCAATTCCTTCCTTTC
CCTTTCACCCACCAGCTTATCTCTTTATGCTCCTAATGGT
CTAGGATATTTTTGGTTTTGTGGATATTTACTAAGATTTA
CATTGCTATAGAATACACATAAAATTGCCCAGGATATTTT
TTTGTCTTTGTTTGTCCTCATTTTTTTTTTTTTTTTGACA
AGAAAAACCTTAGCAGGTGTAGGTATAAATCAAACTTTCA
CATTTTCTTCTTCTATTATTTTTTTTAGCCCTCACATTTT
GCCTGAACACAAAATGATTCATGTGCACTTCATAGTGGAG
AAAGGTATTCTATCTGACCTAGCTTTCAATCCCAGTCAGA
TCATATTACACAGCTTAATGTGGCTCAGAAAACTAACTTT
ACAACTCATTCTTCATCACTCCAAAGGTATTATTAATATG
AGGGGAAAACGGGTAGGAGCCAGAGGAGGAACCCACACGG
TGGCTGCCACCTTCAGGCAGGTCAGCAGCAAAACCCCATT
ACCCAGGGACGTGTTAATGAAATTGGGTGGTTGAAATGCT
GATAGGATGCTCATTTCTGTTTCCCATCGCATTAACCCTA
TGGTGGCCAAAACATGGGATACCATGAGGTGGGAGCAGCT
TTACAATAGGACCAGCACGCAGAGCTGCCTTAGCAGAAGC
AGAGAACTGTGACCAGCAGCGCCATCCGCCAGGCCTCTAG
AAATTCGCGTGGGAGGCCAATCACACCGTGTACTGGGACT
TTGCACTTGCTCTACAGAAAGACAGTGTCATGCCTGTCTC
TCATATGAGACAATAACCTGCACGAATTGTTTCTCTCATA
TGAGACAATAACTTGCACGGATTGTTTCTCCTAGACACAA
CAACACAGGTCTTGTGATGGTTCAACTTCGGCCTAGTGAA
TATTCAAAAACATGTCCAATAGCCCAAAAGGTAAGTGACG
TGGGTTGAAGACCCAAATATTTTACTTCAAGAATGTATAG
GTGGTCAACCAAATAATGCATAAAGTACCTCCATACAATA
CCACCCTCCTATTACTTAGCAACTCTGTGGAATGTTCCAC
TGTAAAGATAGCCTCACTTCATTTTGAAGACAGAAGATTT
CTGCCCTCTGTGAGTTTATTGTCTAAAGTGGGATATATCA
ACACATACAAAGATGTAAAACCACTGTTTCCTGAAGTTGT
GAAGATATATAAAATTGTGTAAAGGAAAACTGAAAATAAG
TGGGAATGACAAAAGTTGGATATGGTTTGTCAAAGAAGAG
ACTGCCGGCCACATCCATATTTATCCTGCACTTATTTATT
CAAAAAATTGTTTATTCATAATTTTAAAAAAAAGAAAAAT
CATTTATTCCGTTTTAAAAGTTTATTGTATGCCTACTCGG
TGTTGCTGTGTGTCAGTCTATGCGCTCAGTAATGGCAATT
ACAAAAATAAAAAGACAGAGTACCTTCCCTAGAGGTAAAC
ATAAACCAGCTTAAGAGAATGTGGTATACACAGTTCTCAA
ACAGCCCAGAGGAAAGTAAACTAAGGAAGTTGACTGAGAT
TGGGAGGGGAAAGGTGAAAAGAAAGGGATACACAAAATGA
CCAGTGATGAATGAGTAGAAGTTCAACAGGCAAGTGCAAA
AACATTCCAGGAAAAGGCATGGAGGAATGAAATAGTATCA
GGGTGTTCAGGTAACTGAACATTTTTATTATTATATTATA
TATTATTATATTATATTATTGTGAAACATAAATTCTTAAC
AACCCCGCCTCCTTTGAGTCTATATTTCACATTTGTCTCC
TCTCTCTATTACTTCTCAGCCTAACATTCAATAAACATAT
ATGGAGCACCTACTGTATACCAGGCATTGTGTTATATATG
GGGAATACAAAGCAAAATAGGACCTGGCCCCTCCCATTCA
GAACCCAAGCGTGAGAAACCTGCGTTCCTACCAGGGCGAG
GTTCCATACATTTAGAGGGAGCCTTGAACTGAGGCAGACG
TGATCCATCCTTGAGCACTGTGGACACACACTGCTTCCCC
AGGAAATCACCTGCAGGTGCACACCAGCAACTCCCGTCTG
CCTACCACATGCCAGCTTAATCCACGTGGGAAGTAAGAAG
CCACAACCTAGCAAGTTCCTGCCCTAGCCTAGGTCTGCAG
TTTCTGTCTTTAACTGCTTGTACCCTCTTCCTTTATGGAT
GCCTTCCCGAAGCATCGTGGTTTCCTCTAGCCCTCTCTAA
TCTATAGATCTTTTGAGGGATCCCTATTCATTCTATCCTG
CCCAGCCAAAGCATGACAAAATCAGATTCCTCTAACCCGA
GTTCAGATCCATGCTCTACCCCCCACTGGCTTGGGTTGGC
TACTTACTCAGCCTCAGCTGCCTCATTTGTAAAAGGGAAA
ATGTACCATCTATCTTATGGGGTTGTCAAGAGCATTAAAT
GAGATTATTCATGTAAAGTACCTAAAACAATGCCTATTAC
ATAGTAATTATCTAATACACTGGTTTCTTCCTTCTGTTTC
CTCTTTGGCGTCCTGCAGACAAGGACAGGACAGATCTCGC
CATCCTCTGTGCCCAATGCAGGTGGTTTGTCCTGACCTAC
CCACTGAAAGAGAATGAAGAAAGATGCAGTAGCCCTTTCA
GGCAACAGAAAAATATGGCCTTGTGGAGGCAGGTCCTCTA
AGCAGTCAAGGAAATCAAAACGTGTACACAACTGCGCAGT
ATGCCTTCAACCCTAAGGCCCCTTCCCTGTGCTCCCATAC
TCATGGCTTAGCAAGCCATCAGCCTCCCAGATAAATAGTG
TAGAGACACAGGGCCCAGCTCTGTGTATACACAGAACCAT
GGCCTACAGACTTATCCCACTGGGTGAAGTTAGGCCCTTG
CTAAACCTGCTAGACCCAATGGACATGGACTGCGCTATTT
GAATAGGAGCCTGTTGTCTTTGTCATTTAGTGTTCAGAGC
CTGCAGCAGAGCAGCAAATAGAACTGGGAGCTCCAACAAG
GCTGCATCTCATTTTTTAACCATGCACCAAGAACTGGAAA
TGCAGCAATGTAGGCCAGCCCCCAGAGGGTCTTAGTAAAT
CCTTCTGAGACGAATTTTCCCAGGGAGGGATGACTGCAAC
TTTGTCCAGTGCATTATCTAACAGCATTTGTGTTGAGGGC
CTTTAGAATCCCTGTCTCAGGTCACTTAATCTGTCTGGTT
ACAAGAAATATGCTGTGTCCGACTCTTGGTTAAGGCAGGA
GCTGTCCGGCTCCGTCTCTGCACTGAGGAGAAATGTTGTC
ATTTAGGCGATATGTCAGAATCTCTCTAATTAGGTGTCCA
GTTCTGGGGCATATGTCCGCCCTGCAGCAGTGGGTACTCT
AGAAAACAGGATCATTCATGCTCCCCACACTATACCTGCA
ACTCCTTTTCAATATCCACCTACAGGTTAACTCACATTTT
TAATCCTAGCCATGGTTGTTGATCCTGAGGCTTGGGGTGA
TTTTTTTCAGCTAGGACAAGGAAGAGAAGAAATATTGCAA
ATGAGATCATCAAGCGATGGTGGGTCCTGACTATGATAGA
TTTGAGAACCTTTGTCAGCTCTTATATAGATAATTTAGTA
AAGATAAAGGGCAGGCCAATGATTCTGATCAGGAAAGCAA
CGATTTCATGATGGTGGGTGGTGAGGACTGCGGGTAGAGT
GGTTGGGAGAACAAATCAGGCCCTGTGCATGAAATCAAGT
GGTCCAGGAAATAAAATCCATGAACTCCCCACTGTGGAGC
ATGCCTTTGAAATGAAGACTGAAAGGTCTTGATTGAGCAG
GGTCAACTCTTTAAGGCCACCAAACTTGGCTGGACATCAT
TCTTCTATCCCCACCCTCCTGACCACCACGTCCTTCTTAT
AGGGTAGGAAGTATTAGTTTTTCCAGATTTGCTTTGTGGA
AATGTGCACTATCCGAGGACATGCGTAAGGCAGAACACAA
GTGTGTAGACCCTACTGAGACAGCCTGCTGGAAGGGCAGG
GGTCCTGGAGCCGGGCGGAAATGGAAGTAGGTATCCCAGT
GGAAGGAGAACCAGGACGCTGGTTACAAGAAGCCATGACT
CTCTGCCAGGAAAATTGACAGGTCTTATCAATGAAGCGTT
CATTCACTTTAACTCTCACTATCTCTGTTAGCCTTCCTTT
AATGTCCGTATAGTAATTAATTGTATTTTAGTTACATGGA
ACCCATATATTATTTTTAAGCAACATGTATCTAAGCATTA
CAAGCAGGGTAAGATATTTTGCAGCAGTTCATTTTCCTAA
TAACTGAGCTTTAATGAAGCTAATAGTCTCATCTTTAGAT
ATAATGCATTCCAGCTACCAGATATAACCTGTCTTCTTAG
CAAAGTTCCATGAAATTCTATTTTAATTTTTGTGTGTGAT
ATTCATTCTACCCTGTTCTTACTGCAAAAGTATTGAATCT
GTTAAAAAGAGAAGGTAAAAATTGCTACTAACAGCAGAGG
TACATTTGGGAGTAGATGCAATATATATTGCATCAGATTC
TAGTGGGATTTTATTTGGTTGAGAGTGAGCCTTTCCATAT
CAAATGCCCTTCTTGGGCATTTCCAGCCCATGAAACAAGG
CATCATGGCACAGCCTGTCTATAAGATGCCATTGTTTGAT
TTTGTACTTGCCTTTCTCCACTGTATCCCAAAGTTGACTT
ACAGAGAAGTGTGGGCTCTGTTAACAAAGCTATAGGATCC
ACAGGTCATTTGTTTTCAAACAAAGCACGTATGTGCATTT
CTTTAAAAAAGCAATTATGAGTAATGTTTCGATTAAATAT
CCATAAAACGAGGACAGTGGTTTACTCATTAATCAGCCTG
TGGCCAGTGCTCCTTTGAATAGAGTTATTGCTGCTTAAAG
AAGGAATAACGATTGTGAGATGCTGCTTCACGTGATGCTT
AGTACCCTGAGAAATTACTGGTCTACAAAAGTGAAAACAG
AAAGTCAGATTAGTAGCTGGACGGATTATAGAAACCTGCC
AGCTGAGTCAGAGGTACATACTGGAAGTAGGGAGTTGATA
GTCATGGTTGTAGAGAAGCAGGTAAAAGATGAGTTTGGGC
CGGGCATGGTGGCTCCCACCTGTAATCCCAGCACTTTGGG
AGGCAGAAACGGGTGGATTACCTGAGGTCAGGAATTTGAG
ACCAACCTGACCAACATGGTGAAACCCTGTCTCTAATAAA
AATACAGAATTAGCTGGGTGTGGTGGTGCATGCCTGTAAT
CCCAGCTACTTGGGAGGCTGAAGCAGGAAAATTGCTTGAA
CTCGGGAGGCAGAGGTTTCACTGAGCCAAGATCGCACCAC
TGCACTGCAGCCTGGGTGACAGAACAAGACTCCATCTCAA
AAAAAAAGATGAATTTGGATCAGTTCCCTGAGATACAAAC
GTAAGAAAGGAGAGACCCAACCTTCGGGCCTCATGAGCAG
TAAAGAAAAAAGGAAGCAGAGAAAAAAAAAAATGATCAAG
GAAAGAGGAAGAAAACCGTGCAGAGCAGTAGTATAAGAGA
ACCTTAGATTTTAAAGTTACTATTTTAAATCTAAAATGTA
ATTGGTTTTAGCTGTCGTAATATTTTAGATCATACGAATC
AGAACTGCTGAACTCACTACCTAAATTACTTCATTTTAGG
TGTTCCAGATAGCTGTTGGCTGTGATGATAAAAAATTCAT
TGCAGTTAAAGGGTAAGTATATTTCCATTTGACCTGTTAC
TCTTTAAGTTTTAAAACAAATGATAAACTAAATGATAATC
ATAGTAATAATAGCCTAATGACTGACACATTCACAATGAG
ATCCAAAACTGAATTGACATTCATGCCTAGATTCAATTGG
TTTAAACTTTTGCCAAATACTACATTTGAATCATACTAAA
AATAAAAAGAATCAGCCTCTTTCTCTATTACCAGCGTTTT
TTCTCCACCTTCCCTTTTGGTAAGCCAGTTTCTATCCTTC
ACAGTTGCCTGTCTCAACTCTTCAGTCTACGGCTCATTCC
CAGAAACATAGGAGGGAGAAACACCTGTTTTCCATCCTTC
TCAAACCAGTTATAATTTCATTTCCATCAGAGAACTGCTT
ACACCCATATCAGAGAAGCCTCAGTTTCTGCACCATTTTC
TATGGGAAATTTCTTAGAACAAGCCTAGCAGAACCTCAGT
GATGCCCCAGAGAATCCCAACGTGTGAACTGTGTCAGTCC
TACTATGGTTCACGGTGAAGCACATTGGACGCCGTGCCTT
CCATTCACCATAGCGCTCTTTCTTCTACATGGGAGAAAAT
CAAAGGCAGCATACACAAATCTGTTTAGCTGAGGCAACAT
GTATAACAGAGACAGAAATTTATTGAGATTCCTTTCCTTC
AGTTAGGAGTGAGAGTAGGAGAACATTGACTCTTATCTGA
GTATTTATGAAATTACTTGCTCACATCCAAAACAAGTGTC
TGCTCCTCTGTCATTCTAATAATCTTTTAATTATTACTGA
GTTGTAATAATCAGTTGCTGGATTGATAAGTATTTGCATC
TCATTCATCATTTCCTAAATTTGCATTCCCTAACATCTTT
GCACCTGTAATTCCTTCCCAGGAAATGCAAAAAGGCTAGC
TGATTTATACAGCCGGTATCATCCTATTTCAGGGATGATT
TACATCTTTGCTCCTTAGAGCATGGCCTGTGGACCAACAC
TGGCATCACCTGAGAACTTGTTAGAAATGCAGATTCTCAG
GTCTCATCCCACACCTGCTGAATCAAAATCTGCATTTTAA
CAAAATTTCCAGGAGATTACAAGGGGCACTAACGTTTGAG
AATAACTGGTGTAAACATGTTACCAAAATCAATTCCCAGT
ACCACTGCATTCAGAATTCCTTCTCAGGCCTGATTTCCTT
CTAAAGTGAGATGGAAAGCAGCTTGAAGCAGTCTGTTTCT
AGAAGGGTCCAAATAATAATTATCAAGCTCAGTTACTCAT
CAAAATCACTTGGAGAACATGTTTTGAAAACACGGATTTT
AGGACCTTACTCTGGGCCTCTTAGTCAATGACCCACTTCC
CTGGAACCCTAAAAGCTCTAATATCCTGGGCTCAGGTTGC
AGTGGGCCTATGGTTTTTACAGTCACCATGGGAGACCTGG
AATAGCATGGGGTCCAAAATACTTCTGGAGAGCCAGGAGA
CTTGTCACTGAAGGAGAGTTGTCAAATCTTGGGGTCCAAT
TTGGGTTCAGGGTGAAGGATGGTCTAGACTTCCAATATCT
ATCTAAAAATGGTGGTGACGAGGGTTCTTTCTAAGTTCCA
CTGGAAGCAGCCAGCTAAAATGGTCAGATGAATAATTTAC
CCAACTAAAAACTCCTATAATTACAACGACCATTATAGCC
TTCTGTCTTACGAACCCTAACTCGAAATTATGTTAATCCG
TAAAATAACTCCTTACCTGCACAATAGTAGCAACTAGAAA
TCTTGTGTTTAAAAAAAGTTTACGTCTACTAAAACAGTCC
AAAGAAATTTGTTTTCATTTTGATAGATTTTCTATGAGTT
TTTATTTTTATTTGTGTGTGCATGTGTGTGTTTTACCATG
GCAGTTTTTTAAAAAGTGTGATGAAATTCACATAATATAA
ATTTACCATTCTAAAGTATACAATTCAGTGGAATTAAGTA
CCTTCACAATGTTGTACAGCTAGCACCACTATCTAGTTCT
ACAATATTTTTGTCACCCCAAAAGGAAACTCTTTACCCAG
TTAGCAGTCACTTACCATTCTCTGTTTCCCCCAGCCCCTG
GCAACCATAATCTGCTGTCTCAAAACCATAATCTCTAGGG
ATTTGCTGCTCTGAATATTTCATATAAATGGAATCCTACA
ATATACGACCTTTTGTGTCCAGCTACATTCACTTAGTGTG
TTTTTGAGGTTCAACAGGCATGTATTAGTCCTTCCTTCCC
TTTTATGGCTGAGTAATATTCCATTGAATGGATATACCAC
ATTTTGTTTATCCATCCAGCAGTTCATGGATATTTGGGAT
GTTTCTACCTTCTGGCTTTTGTGAATAGTGCAGCTATGAA
TATTTGTGTACAAGTGTTTGTTTGAACACCCGTTTTGAAT
TATCGTGGGTATGTACCTGGGAGTGGAATTGCTAGGTTGT
ATGGTAATCCTATGTTCAACTTGTTAAGGAACCTCCAAGC
TGTTTTCCATAGCAGCTGCACTGTTTTACATTATCACCAG
CAATATATATGGGTCCCAATTTCTCTGCTTCCTTGCCAAC
TCTTGTTTCTTTCTGCATTGGGGAGTTTGGGGTTTTTGTT
CTGAATTGACAGATAAAATTATATGTTTTTAGCAGGTACC
ACATGATGTTTTAAAATACATTGTGGAGTGACTGAATCTA
GCTAGTTAACATATGTATTACCTCACATAGTTATCATTTT
GGCGGTGAGGGAACACTTCACATCTACTCTCTTTGCATTT
TTCAAGAATACAATATATCATGAACTAAAGTCACCATGTT
GTACAATAGATCTCTTTGGAACTTATCCTCTTATCTAATT
GAAATTGTCCATCTTTTCAGCAACCTCTCCCCAAGCCCTG
CATTTGCTATAAATTTTTAATAAACATGTATCAAATATAA
GAGATAAATCAGTAGATTTCAAATTCTGGTATCTCCTGAA
ACATTTATGAAACTGATGTTTTAAAAACAGAAATGCTAAG
GCCACACACTAACCAGAGATTCTAATTCAGTAAATGATGA
TTCTGTGACACTCTCCAGTTTGAGAATCAATGAGTTAAAT
GATTAAATGTGTGCAAATATTACAACTTCATTATGTTTTG
TTTTTTGTAGATTTAGTAAAAAAGAATGTCATCACCATGA
TTTTTCATACGTGATTGAAAAGTAAGAAATTTTTTTAACA
TAAGCACTGAGTTTTATATTAACGTAGTACCAATACTTTA
CAATCAGTACTTATTCAGTGGATTATTATTAGCATCCATG
TGTTTGGCTTGACACTGTGCAGTCAGTTTTAGCATTAAGC
AAAATGTGTAGATGGTATAATTAACTTTCCTGAAACATAC
AAGAGAGTCAGTCTCCCCCTTCAATTTAATTGGATAAACA
AAGCAAACCTCATTTACATATATGTAGTCTCAAATCTCAT
ATTGCTCCCTGTAATTTAAGGAAGACATACAAGAATTTTT
TTTGCCTACATCCTTATTCTCAAATTCTACATGACTGAAG
CCGGGTGCAGTGGCTCACACCTGTAATCTCAGCACTTTGG
GAGGTCGAGGCAGATGGATCACCTGAGGTCAAGAGTTCAA
GACCAGCCTGGCCAACATGGTGAAACCCCATTTCTACTAA
AAATACAAAACACTAGCCGGGCATGGTGGCTCAAATTCTA
CATGACTGTAGTTCAGCTAGTTAGAAGTAATATATTTACC
CGGAAAGTCCTGACATCAAATACTAACTGAACTTTTTTCT
AGATTTTATATTTAATTGTATGCATATTTATTTTTAATAA
TGTGCTGTATTAAACATATAACTAAACAAAATTTGACTTT
TACCTTTGGCAGATAAAGATCTTCATTTTTAAAATGTTAA
ATATTTATTAGACTGTCAAAATATAGAAGTCCACAGCGTC
TGAAATATTTACAAGCATCTTTGAAAAGTTGTGAAATTTT
CTAATTCTAATTAGAAATTTATTATTTAAAATAATAATTT
ATTAATTAAAATAAATGAAAGAATGTTTAGCCAGTAGGCA
TATTCTTTAAGTGATTTCATTCATTAAGGTAGGGTGGAGA
GTGGCCCAGCCGAGATGCTCCAGGTTGCAATGCTTAGTGA
AAGCCGTTGGTAAAATACAAGGATGAGAAGAAAATGTTTA
ATAGTTGATGAGGACACCACCTTTTAGTGTCTAGGTGGCA
GCTGCGCCTGAAAGGCAAGAATATGAAATAGACTGTGTCA
CTGTGATGGGAGTTTCCTGAGGCTGTTTCCTGCCACGTGG
TAACATATATAGAACATGTGGCTGGTAACAGTGATTCAAG
TATGAGGACTGAGAAGACAGGGAATGTGGGGGAGGTGATT
TTGAAGGAGTAAGTCCTTGAGTTCATGAACATGAAGCATT
CCACTCTAGTGAGAAATCTAAATTAGGAAATATCTGAAGT
TTTAAAATACACATCTATTGTTACTGATTCTGAAGTATCC
TCTTCTTTCATCTGTTAATATTCTGGAGAGAACTGCATTG
GAACAGCCCAACGAACATGGGCTTTATTGTCACACATCCT
GCTCAGTAGTAAAGCAAGGTCTGTAGCCTTGAATGAGTTT
CACACAGTTTCTGAGAATAGTACCAGATCTACAAAGAGAG
GACAGTAATTCACACCTTAGCTGTTGTAAGAGCGTGTTAA
TATGTATGTAAATATGTGTAGAAAGTGCCTGAAACATAGT
GAGTGCTCAGTGTTTCATAATTATATTTATCTGTTTGACC
TTTGTGATACCTCCTTACCTAAACAAAGTCACGGGTTTAG
TTTTTAAGTCTGAAAAGAGGAACGAGAAATAAATAATGAG
GAATGTCTTTTTTACAGGTCATATCTGAGGCATCAACCAT
CTAAAAACTTGGTAAGAAAACTATAAAATTTTGTCAATGG
ACCAAATATATAAAATCACTCAAGTATTTTTCCTTTTCTA
GAAAGTAAGGTATATTTGGAAAAAATATGGCTGCCCTCTG
AGGCTTGACTTCACAGAAAAGTTTCAACCTGTGATTCAAT
TGTAAGTATATTCTCATCAACATTTTTAACTTATATTGAC
AGTTTCAAACTAAGAGTATGAAAACAAGATTAATCGATCA
TGCATCTAACAACACGTATTTCTGACTCTACTCAATATAT
GCGAGACTTAGTTTTCAGTACAAGTTATACAAAGCTGGGC
TGTGATGGTCCCTGCATGTTGAGGGACGTTACCATTTGGC
AGCTGAAATTTCAATGGGTAAGAGAGCTGAGAGCCTGCCG
ACTCAGGGAAGCCCTTGCTTTACCCCCTCTGAATCTCTCC
CCAGGCTCCTACCAGCACCCCTGCCTGTTTGGTAGGAACT
ACCTTCCCCAGGTGATATAACTTCTCTTTCCACAAGCCAA
TAATAAGTGAAAACTTATAAGAAAAGAAACTAGATTGCCA
ACAAGTACATTGAGGTCATTTCAAAAATATTATCCCTAAC
TCTATTTTTTTTTTTTTTTGAGATGGAGTCTCGCTCTGTT
GCCCAGGCTGGAGTGCAGTGGTGTGATCTCAGCTCACTGC
AAGCTCCACCTCTTGGGTTCACGCCATTCTCCTGCCTCAG
CCTCCTGAGGAGCTGGGACTACAGGCACCCACCACCACGC
CTGGCTAATTTTTTGTATTTTTAGTAGAGACAGGGTTTCA
CCGTGTTAGCCAGGATGGTCTCGATCTCCTGACCTCGTGA
TCCACCCTCCTCACCCTCCCAAAGTGCTGGGATTGCAGGT
GTGAGCCATTGCACTGACCATCCGTAACTCAATTCTTATA
AACAATATTTCAGCCAGGCACGGTGGCTCACACCTGTAAT
CCCAGTGCTTTAGGAGGCTGAAGCAGGAGGATGGCCTGAG
CCCAGGAGATCGAGATCAACATAGGCAACATAGCAAGACC
CTGTGGTTACAAAAATTAAAATAATTAGCCAGGCATGGTG
GTGTGTGCCTGTGGTCCCAGCTACTCAGGAAGCTGAGAGG
GGAAGATCACTTGAGCCCAGCAGGCAGAGGATGCAGTGAG
CCAAGACCGCACCACTGCACTCCAGCCTGGGCAACAGAGT
GAGACCTTGGCTCGAAAAACAAAAACAAATAATATTTCAT
AATAAAAATATGAATGAAATGCTATTAGGAAGACTTTTCC
AAGTGATTTAGTATTTGTTTGCTTTCCTCTCTGACTTTAT
TCTTATATTTTTGGTTTATTATTATGGAAGTTATACAGCT
TGTTACAAAATTTAAAATATAGAAAAATATGAGGTAAACG
ACTCACATTTCTAAATTTTTTGCTATTGTAAATAAATAAT
AGTGAATATCCGTTCATGTACATGTTTGGTCACTAGTCCA
GGTATGCTGTTAGGATAGATTGCTGGCAGTAAAATTCCTA
TGTCTACAACACCAACAAAATGTTCTTGGTCAAGGCTTTC
AGCTTTTGGGGACCTCTTAGGCTGCAGACAGCTTCTGAGG
TCTCTCAGGATGGGTAGGTACAGAAGTAATCAATAAGACG
CTCCAACTTAGTTTTGTTACCAGAACTTTTCCCACTGGGA
TCCTGCAGGCCTCTGCTAGCATGGTCTGGCCCCTACCCCT
TGCCCGTGGCACTTCTAAGATGCTACCATGTGCCCTTTGC
ATCTTAAATCATACTCCAGCAGTCCATCTGTCAGAGCTCT
CCATGCTCTCCGTGCTCTCCGGCTAATCTGCTTGCTTTCT
TAGTTTTGATCTTCTTCTAGACACCTAATCATGCCACTGC
TTTTCCTGGGCACCCGAAGCACTGCTTTCCCTACCAGAGG
CCTAGTGTGTTTGTGTTTTTGTGTTTGTTCGTTTATGTAA
TGCTTAACCCCCCAAGGTTAAAAAATCTTAATCTTCTCTC
TCAGAGAAGTGCACACTTCCGTTCATCATTGCTAAAAACC
TACTTTGCACCAAGAACTGTGCTAGGCCCTGGAAATGGAA
AGATAAGTGACAGGATTTCCACCCTGAAAAGCAGAAGAGT
CTGATAGAGCAGAGAAACATATGCACAGATACGCTGAGTG
TAATGATAGAATGGAACAGTGTGGGTGGTTAGGATTGAAA
CGCAAAAGATTCCAACCCAGCTGTAAAGAGAGCGGGGCTC
TGGGAAATGTTCCAGAAGACTCGCATTTGAGCTGAGTCAC
TGAGTCTTAAGGATAATGAATGTTTTGCTAGAGGCAGAGG
AGGGAAGGAGAGAAGTGAGGAGAGTAATGTTGAATTCTGC
TGGGTCAGTCTTTCAAGTAAAACAGATAGTTGGAGGAAGA
AAATGTATAGTTCAAACGGCGTGATGTCGTTGAGGCAAAA
ATTAGTCACGAAGTCTCAGGAGAAGAGGCCGGGAAGCTAG
CTAGGTGGATTCCAGACCGTGGAAGGCCTTCTATCAAGTC
TTACGGTGGAATGGCATGATCAAATATTTGCTTTAGCTAG
TTCTTTCTGGGAGAGGCGTAGAAGATGAATTTCAGAGAAA
CAAATCTGAGTAGGGAGACCCGCTAGTCACTGTATTGGTA
GTCCTGGTGAGGTAGGAGATCAGCGGGACTTGTTCTCACA
ACCCTGCCGATCAAAACAGGATGTAGCCAAGAAACTGGCC
AAAACCAGCTAGCACTTAGAGTTATAATGCATTTGCATAA
GACATTCCCACCAGCACCATGACAGTACAAATGCCATGGC
AATAACTCAGAAGTTTTCTTATATGGTTCCAGAAAGTCCC
TGCCCCCCTTCTAGAAAATTCTTGAATAGCCCTCCCCTTA
TTTAGCATATATTTAGGAATAGGTATAAGTATAGCTAGCC
AGCTATCCATGAGTGAGGGCTATTCTGCCTATGGGATAGC
CCTGCTCCGTCTACAGAGCAGCCATTCTGCTGTACACTTC
TCTCTAATAAACTACTTTCTTTCACCATCAGCTCAATCTT
GAATTCTTTCCTGAGTGAAGCCAAAAACCTCCCAAGCTGA
GCCCCAAGTTTGGGGTTCACCTGCATCACTAGGAGGAGAA
AAACAGATGACTGAAATAGCAACAAGGACAAAGAAGAATC
CTGTATATAAGAAAATTAGTGATTAGACATACCAGGGCCT
GTCGGGGGGTGGGGGCAAGGGTAGGGAGAGCATCAGGACG
AATACCTAATGCATGCGGGGCTTAAAACCTAGATGACGGG
TTGATGGGTGCAGCAAACCACCACGGCACATGTGTACCTA
TGTAACAAACCTGCACGTTCTGCACATGTACCCCAGAACC
TAAAGTAAAATTTAAAAAAAAAGAAAGAAAATGAGTGATT
ATAATAGGCAGGGCTTGATAATTGATAGATGTGAGTGGTA
AGGGAAAGAGAATGAGGAACATGAATGACTCAAAGGTGAC
ACCAGTTAGAAGGGATCCTACACAAACTTCCACCGCCATA
TCTGTCCATCCTCAGGCAACTGTACCAGGAACTCTGTCTG
CCTTCCTGTCACTAGGGACAAACTGTCTGCGTATCTGTCT
AAGGCCTGTCCCTCCATTTGTAAGCTAGATCCCCACCGGT
TTTCCTAATCAAGAACATTGCTCCTGAAATTCTCCTCCTT
CTCCTCCATCATCAACTTTTCCCTCTCTACTGACTCATCC
TAGAAATATACAGGTCTTTCTCCCACCAAAAAACAAAGCA
AAACAAAATCAACAAACACGATCACAAAAAAACAAACCAA
AAAACCCTGTCTTGACCCTACTAGCCCTTCAGCTTCTATG
GTCACTGTCATCAACTCTTCTCCCATTCTCTCCCAAATCG
CCGTCAGTCTGGCCTTTGTGCTCACCACTCTATTGGCACC
GCCAGCCAACATGATCCATGACCTCCATTCAGCTAAACCG
ATGGTCAATGCTCAGGTCCCACCTCCCTTGATCTCATTAA
TAAGAATTGACATAGTTAATCATTTACTCCTACTTGAAAT
ATTTTCTTCATCTGGCTTCCAGGATAGCTCATTCTCCTGT
TTCCTGCTTCCTTGCTGGTAGCACCCCCTTAATTACTTAG
TTCCTCCCTGATTTCTTTTTTTTCATGATCTGAGATTTTG
TTTTTAATTGTCTTAAGTCTTATGATCACCTATAATTTAT
AATTTTGTATATAACTCCTCTACTTTAATCCTTCTAATAA
GTTGGCAAGGCGCCATTGCCAATCACACATACACAGGAAT
TCTACAGTATTATGTTTTTGAATAGCTGTTTAATGACAAT
CCTAAGTTAAAAGTCTGACTTAGTAAAGAGTCTGAAAGTA
AGGTTTAACTTGCTACTATTTCTTGTCACACTGACTTTTA
AAAGATGACAAGTGTCATCTATAAGTGTGAGAAGTGTTTT
TATTTGATATGACACATAAACCATTAAAATGCCCTTCAAT
AAGTAAAAGGCAGCATTTTAGATACAGGAAATTCTAATTA
GACTGGCAGAGTTAAGACCAAAACATAAACATTGTGACCT
TATCTTCAGCCCTTGCCTTTCACAGGCAAATGAACACAAA
TTTAAAACAAACAAACAAACAAAAACACAGGTGAGTCTTG
CTTGGTTCTGAGACAGGGCAAGGATTTTTCCAGTATTAAA
ATATATTCAAATAACTAGTTATACACATCTAAATTAAAAG
CCAGTCTCCAATAGGTTTGGGGATAGCATTCTCGCCTTTG
TGAAAAGTTGAGCATTACTCATCAAGTCCAATCATATCTT
TAGAAGGAGAAACAGGGATAGCATTTACTGAGTGCGAATT
ACTGTCAAAATTCAAAAAAACTGATCATATTCATTTAACC
AGAAGCCAGTCTTACTTATCAGGGCTATCCCACAAAACTA
TTCTGCCAGTTATACATGACCTGAATTCTGGTGTATGAGA
TCAATTACACTACAGTACACTTAAAATAATGAGACAGTTC
TGGTTTGTGAGTAAATAAGGCAGTGACCAATTCTTTCTGC
CTTCTTTTTAACACCAGTGGAGATCAGTTTTGTTCCAGGG
ATGTACTTGGGATTCTCCAATTGCTCCTTCCATGTCTCCT
CTCCATAGATGATGCCTTTGTTCTTGGTGTCTGTGTACGA
GAATCCAGCCACTCACCTGTCTTCCACCCACAGAGACCAT
GGAGATTGGGCCCAGTCTTGTGCTTGCCTCCCTTTTCCAC
GGTGTGATACTGGACACACTTCTAAACAAAAATATTTTTG
CTTTTTTCAACATCACCCATATTTAATTCTCTCTCTCGTC
GCTCGCACGCACTACAAACGTTCCCGCTCAGAAGCTTGAC
ACCTGGCTCTCTCTCTCCCTGACCTCTTAGTGTTGGAATG
CCCCAAGGCTCAGGGATTTCTTTTCTTTTCCCCATCTCAG
CTTCCTCTTTGAATGTCGTCATCCAGTCACATGGGCCTGG
ATGTCTCAATATATTGATATATCCCAACACTGCACCTACA
GCCTGACCATCTCCCCTTGTATCTGTCAATTATGCTTAGG
CTATGCTGCAGTAACAAATAAACCCTAAAATCCCAGTGCC
TAACTCTCCACGTCATCATCTGATATGTAGAACTACATCA
TCCGGACGCGGTCTCTCCTAGCTCGCCACCATGTCTGGGA
AAAAGGCTGGAGGATTGTATGTGATGTTTTAAAGGTTCAG
AACTAGAGGTGGTTTCCACCCACATCCCGTTATCCAGAAC
CTATTGTCGTGGCTCAAATCTAACTGCAGGGTGGTCTATA
AAATGTAATCAGATACAGTTCCTGAACCCCAGACTCACAC
ATCCACTGAGAGGTTAAATACACATATCACTTTTCCACTT
AGATATCAATAGATATATCAAACATAACCTGTCCAAAACC
AAACTCCTAATCTTCCCCTCAAAACCTGCTCCTCCAGTAG
CCTTCCCCATTTTAAGTGATAGCAACTCCATCCTTCTTGT
TGATCTGGCCAAAACTGGAATCTCCCTGACTCCTCCCTCT
CTCATATACCCTACATCAAATCCATTAGCAAAGCCCGTTG
GGTCTATCTATTTGTCAATGCCTGCTGTTACATGGACCCA
AGCCATCATCACTGACCTGGATTATTACAACAGCCTTTTT
GTTGCTCTCTCTCTTTCCACTCTTGCCTCCATATACCAGC
AAGAGTAAAACCTTGAAAACAAAGTCAAAGGACATTGCTC
CAAAGCTCAAAATCCTTACCATGGAGTAAAAGCCAAGCCC
TTACAGTGACTCCCAAGGTTCTGTTTGATGTTCTGCCTCT
GTTACCCTTCTCCGATTAAACTTCGCCTCACTCACTCAGA
TGCAGCGAGTGGCTTCCTTACTGTTCCTCAAGGGAGAGTA
GTTTCTACGAAATGGGGAGAACAGAAGCCAGACTGCAGGG
GATTTGCAAAATAAACGAGAAGTTTACAAGTAGAGGCAAA
ATGTAGTCTACACTTTTTCAGCTTTTGGCTGGAAAATAGA
AAAAAGAGACAGGAATTTACCTATAGAGAAAAACACAAAA
TATAACCTGGATTTTTTTTAAAGAGGAAGATAGATGAGCA
TGTTTACAGTTTGAGGATAAAGAAAGGAAGGTTAAAAATT
AGTCATTCTGATTATAGTAATATAGCAGACTGAGCTAAGT
TGAGTCACTCCCTACCCGTGATAGACACGTCATCCTGGAT
AAAACATAACAAAAATATTTTGTACATAACGAAACTTGAA
AGAAAGAAGGTGCACTCTGCAGAAGTGAAGAGAGAACTGA
AAGTCAGAGCAACGCTCTTCAGCCTGCCTGTGTGATCCAG
GGGTATTGGCCCAGGATGATGGAACTAGAAATTGGAAGCT
GGGTTTTCAAGCCCCAGTGAGGCCAAGAGGCTATTTTGTA
AATTCAGGATATATTAAGAGCTACCTAGTCCAAAAGAGAG
AGAGAGAGAGAGAGACTGACTGGAAAACTCTGCTTAATGC
CCAGGTCAGCCACAAGGAAGGTTGTAACCTACATGAATTT
GTAGGCAAAAACATACCTCCTATAAGAATAGGAGATGTCC
ACCAAAATGTCCACCTCAGGCCTCCTATGGATGTGGATCT
GAACTTACACCTAATAGGAATAGAGTTTAGTCACAGAAAG
TGCCACAAGAAAAATGAAGCTAAAAATTATCAAGTAGGGC
CAGGCGCGGTGGCTCACGCCTATAATCCCAGCACTTTGGG
AGGCCAAGACGGGCGGATCACGAGGTCAGGAGATCGAGAC
CATCCTGGCTAACACGGTGGAAAAATACAAAAAACTAGCC
GGGCGTGGTGGCGGGCGCCTATAGTCCCAGCTACTCGGGA
CTCTACTAAAAAATACAAAAAACTAGCCAGGTGTGGTGGC
GGGCGCCTATAGTCCCAGCTACTCGGGAGGCTGAGGCAGG
AGAATGGCGGGAACCCGGGAGGCGGAGCTTGCAGTGAGCT
GAGATCCGGCCACTGCACTCCAGCCTGGGCGACAGAGTGA
GACTCCGTCTCAAAAAAAAAAAAAAAAAAAAAAATTATCA
AGTAGACTTGAAACCCCTAAGCAAACCCCTTGAAACAAAG
GTAATTGGAAAAGCAAATCCAGAGACATAATATTCTTACT
GGAAAAGTCACCACCATCAAAAAATTGATCATCTAAATTT
ACAAACATTTAAGGAAATGGACCCTCATGAGGGCAAGTCA
GCAGATAAAATAAGTGAAAAATGAGCACACAAAACAAATG
CTTAAAAATAACAGAACAATCTGAACAATATAGAAAATGT
GTTCAAAATGAATAAAGAGGAAAAATAAAGTAGAAACCAT
AATGAAATAATATGACTATGAAAAGAAAGACATATTTTTA
AAAATTTGAAATTCTAGATGTGAAAATGTAGTCATTAAAT
TCAAAATTTTAGACACAATTACAAACCAGATTAGATACAA
GTGAAGAGAGAATTACTGAAAAAAGAGAGATGTGGAAATT
AACCAGGATGCAACACAAATAGGTAAACAGATAAATAAGA
AAGAGGCTAAGAAACAATTTCAGCAGAATGACAAATTTCA
ATATGTGCTTAATAGTTTTTTCCAGAAGGGGAAATTACAG
AAAATGCGTTGAAAAGAGAAGCAACATTCAATGAAAAGAA
AGAAAATATGAAAACTTTTCGGAATTTAAGGCCCAAATCA
TAAGGTTGAGGATTGGCATGAAGTCTCAGATACCTCAGAA
TGAAGCCATAAAACATCAAAGAAAAAGGGAAAATCACATA
CACTGTCATACAAATAAGACAGATTACCTATAATGGAATG
TCGCCTAGACTGACAGATTTCTCACCAGCAAAATTAGCAT
AAATATAACTGGGGGTCAGATGATTAGCCATGAGAATGGG
CTGAGTAGGGAAAGAAGAGAATGTAGGAGAGAAATGCTGT
GTGAGAAAGCAGGGAGGGCCAGGCGCGGTGGCTCCGCCTG
TAATCCCAGCACTTCCGGAGGCCAAGGCGGGTGGATCACT
TGAGGTCAGGAGTTCGAAACCTCCCTGGCCATCATGGTGA
AACCCCATCTCTACTAAAAACACAGAAAGTAGCCGGGCTG
GTGGTGGGTGCCTGTAATCCCAGCTACTCGGGAGCCTGAA
GCAGGAGAATCGCTTGAACCCAGAGGTTGCAGTGCACAAA
GATTGTACCACTGCACTCTAGCCTGGGCAACAGAGTGAAA
TTTTGTGGAAGGAAGGAAGGAAGGAAGGAAGGGAAGGAGG
GAGGGAGAGAGGGAGGAAGGAAGGAGGGAAGGGAGGAAGG
GAAGGGAGGAAGGGAAGAAGGAGAGAGAAAGCAGGGAGGG
AGGAAGGAAGGAAGGGTGAGAGGGAGAGAGGAATTGGGGA
GCTGGAAATCTCTAAAAGGTCAAGGGGCAGATGACAGGAC
AAGTGGGGGATGGGAGAGGGTGAGGCGGGAGAGTAGTCTA
CTGGAACGGCACTCTTTGGGATTTTTGTGGCAGCATTTGT
TTGTGGAAATAACTTATTTGTCTCTTTGCTACTACGAATC
ACTTGATCAAACCTTTTGCTTCCAATTCTCCTAAGATAAT
GAACTGAATACTAGAGGCCAACGACAGAGGGACAGATCAG
TAAGGCCCGTGCCCAGTTCCACTGAATTATAGTGTACATA
GTTGATAACTGGGCATCCGATCAGGTATTCATCAGAGGTG
AATTTAGCTGCTCACTTTGAGACTCTGGCAGACTCGAATC
AATTAAGCTTTGAGAATCAGCGGCATCAGCGGCAGGGGTG
GCCACTGGGAAATTTGCCCATAGTCTAGGCCTCTGGATTA
TAATAAATGCCTTATCGTTATAGGGAATGGCTCAGGTACA
AGGCTTGGCAGAGTTTGACCAATAAAAGGACGATAGATTC
ACTGTCCAACACTCATAAGAAGGAAGCCAGTCCTGGGAGT
GTGATCCAGCTGGGAACCGAAGTCATCACAGCTGGATTCA
GAGTCCCAGGGCTCGCCTCACGCTTATGAGCATTTGATGA
TGAGTCTATTACTCTCCAATCCCAAACTAGAATTTAGTGC
CACAGAAGCAACCCTGGAGGAAACAATGGGGCAGGATTTC
TTTGTTACCCTGCAGGGAGTTCAGGAACAGATACTGTGGG
TGTTTTAAGGGTCCTGAGGATTCGCTTTAGTCAGGTATGG
TAAGATATACAGACGCGGAGATGACCGTCAGGAAGGAAGT
GTATTATACATACAGATCCCTGGAAACTGGGGGCAAGGCA
CACCCCACGGGGCCACACGTGGAAACGCCAGGGTCAGTCA
GGAGGCAGAGGGAGTGCGGGGGAAATGTGGGCAGAGCCTC
ATTGCAGTTTCTGTGGGAAGGAATAGGAGAGGCAGGATAA
GCACGTTTGAAATTGGCTACTTTGAATAATTTCAGTGGCG
CTCTGGGGACTAGGGACTGTCCCTGGTTGTGGGGTGTCTG
CCTCTGGGGTGATGAGGGTAGGAGGATGGTAGCCCAGGGC
TACTAGTAAAGAACCCCTTTCACAGGCAGGGGCTCCCGGA
AGAGTTGTTTGCTATCTCTAGGAACTGGCTAACCTTCCGC
AGACCCCCTAGAGAGAGCACGGCCCCAGAAGTTATGGCAT
CAGAATACAGGAAATTAAAGTTATGGTTAGTGCAATGGGA
TAGCCACAAGGATTTGTCTAGCAGGTTTGCAGGTCCACGG
AGAGGTCTCTTTCCCAGTTCCCAAAATGGAACTGCCATCG
TGGGGAGGTTACAAATCGCAAGGAAGAGATGCCAACTGGT
AACATTTCTGCATTTCTGAGGCTTAATTAGTATCATACCC
TACATTAAAGAACATTCATGAAAATAAGCCATGCTTACAT
AGACAAGTATTTTTTCAGATATTTTCAATGATATAAATTA
AACATCACTATGAAAGATCTTTACAAATCCAGAAATTATG
GGTCATGTAATTTACACTTATTGCCACTAGATGGCACTGT
AGCGTATTGCTCTTGCGAAAGATGCCGGCTCAGTTCAATT
AGGATTTTTTTTTTTTTTTTCAAATAAAACTTATGGCTTG
CAACTAGTTCTTAATAATTTAAGAATCTGGCCAGGCGTGG
TGGCTCACACCTGTAATCCCAGTAATCCCAGTGCTTTGGG
AAGCAGAGGCGGGAGGATGGTTTGAGGCCAGGGGTTGAAG
ATGAGTCTGGACAACATAGTGAGACTCCCCATCTCTACAA
AAAATTTTAAAATGTACTGGGTGTGGTGGCACATACCTGT
AGTCCTAAAGTTAGGAGGATCCCTTGAGCCCAAGAGTTAG
AGGTTATAGTGAGCTATGATTGGTCACTCACTCCAGCCTC
TGCAACAGAGCAAGACCCCATCTCTAAATTACCTATAAAT
AGTAATAATTCAATAGTCTGATGACTTTTGGAAAATGCAA
TCAAACATTCTGTTTTTTCCAAAGCTCCTAGAATGAGAGC
TTAGCTAAAGCCTGACCCAAATCTCTGAAACTATACAAAA
CTACGCGTATGCCTACACATGTGTGTATTTGTCTGTTGCA
AAAGGGTTCCAGAGCTCTCAGTAGAGTTTTCGAATTCTCT
GTGGCCTTCTTCCCTATCAGAAAAGACGCCAAACACCAAT
ACTCCAATCCCTAGCTAGTCATGCTGTTTGAGAACTAACC
TTCTGAGTTCATCTCTCTATGACTTCTCAAAACTAAATAG
GATGGAAAGGTACCTATTCTCAGGTACCACTTTTTGACAT
TTAAAATTTTTGTCCCCAGTTTGTGAGAATGGGACTATAA
ATGCTTTTAATAACAAGGGTTGGGCGGTAGCAAGTTTAGC
AGACCTAGAAAGCCAGATACAACTGCGAGGTGAAGCAGAG
ATGGGGCAGTGCATCAGGAGACACTGTCAAGGACCTGTTA
TTTTGGATGATAGACACAGAGAAGTGAGTGCAGCAAGAAG
TTCTATCAGATGGAGAAGGTGGGGCAACAGTCCCAGAGCC
AGCAGCCTCGAAACAAGTGCCTGACACTAAGGTCCTAAGT
GAAATTCTACCCAACGGGCAGGGGGCACAATTTCATTCGG
AAATATGGGAGTAACTGATGGAGAAGGAAAACGTGCAACC
ATTCTTATGGTCACAAGTTCTGGTGTGCAAAGGCACGACT
TTATCAAGAACTGAACTTTTACCTCTGAGCTCAAGCCTCT
GTGTTCACATGGTAGCAGGGAGAAAAATATTAATATGAAG
CACTACAGCTCTTTTGAGCACTCACTGAGTTTGAGGTAAA
TAAGCCCAATGGGGCCTGTGTCTCCAGCCCCAGCATCAAA
GCAGGGGTAGCCAGTCCATCTTTGAGTCCCCTTGCTGGTG
TCTACTGTTGGTAGAAGTTGTCGTCCATTCTCTGAGCATG
GGCTAGGCGTGACTATAGACCCAGGGAGCGTACAGGCTAC
GTCTGCTTCTCAGTCCCACCTCGACTTACCGACACCCCTG
ATCCTTCCAGACTCAGCCACACCGTCCAGCTGGTTCCTCC
TACGGGGATCTGCAGCATCTCCGTTCTCATCACAATAATT
CTGTGGTTTCATTCTCTAGTACGTCTAGTAGATAATAGGC
GGCCAATGAATATATGAGCTAAAGGACTCCAGGGCATCCT
GCTCTGCCCTTTCTCCATCCATCACATCCCGCCATCCTTC
TCCCTCCCAACACCCATGACAGCAGTGCCTAAGCTGCCCT
CACCTGATCAACAGATGGACCCTGTCCAGTGAAGAGAACT
TAGAGTTCCAAATGGTCAAAAAGTTAAACATTTCTCCTTC
GTTACTATCAGGTTTTATTTTGAGAGGTGAATGAAAGAAC
ATCTGTTTATTTCATCCAGCTGTCAAAAGACACCTAAACA
ATAGGTGCTGTTATTATTTTACAGAAAAAAAAAAATCAAG
ACTTCAAGAGTTTAACTCCCCCAGATTTACTTTATCACTT
TATGAAGTGATAAAGACAGGATTTAAACCTCAGCACTTCT
GACTCAGAAGTTGGAACTCTTAACCCCTCTATTTTAACTA
GTATCTTTCTGTTTGTTGTTTCTTTCAGATTTGATGATAA
TGGCTACGTTAAAGACGTTGGAGCAAATTTCATAGTGTGG
GAAATACATGGCAGGGATGACTATAGCTTTAATAATACTA
TGGCACAGGTATGGCATCTTTGGATTTAACCAGAATTTAG
CATGCAACTAGACAATGTCTTTCTGTTTTAAATTTATAAA
TAAGCAATCTAAGGCAAATAGAATAAGGCAGCAGTGGGTA
GGAAAAAAATCACCTCTAGATTAAATTATATGGCTACTCA
AATTCATTTATGAAAAAAAGAAGTTGTCGTCACATAAGAC
GGACATAAAGGGGTCAGAAAAAATAAAATAACATTTATAG
TAGGATGACGCAACTCTGAGTCTCCTTTTCTCTCCAAACT
ATATTCAGTGTTTGAGTATTTATGGGTCTGCCTTTGGCTT
TAGGACATTTATCACTTTTGCACTAAGTCAAATGGACACT
CTGGGCTTCGTCTCACTCGGCTTCTCGGCATCATTTGACC
CCGCTGACTTTGACTTCAATGTCCCTACGCTCTGCTGATT
TCCTTCCACCCTCCATGACGGGTTGCTCTGGGCTTCCTTG
GCGAATCTCCCGTATTCTGCCCTTTCACTTTGTAGGTCAC
AGCAGAGTGTTCTTACCACTCCCAGTCAGCACACTTCCCC
TCCCTGTGTGGGCCTTTCTGCCCTGAGGACCTCCTGTCAT
GGTGGAGCCTCCTAGAAGTTACCAGCACTGATTTCTAATA
TTCCCCATAGATTTCACTCGAAAAAAAAAAAAACCAGGGA
TGGCTCTTTCCAAAGTAATGTTCTTATCTACCAGACACCT
TAATTATCCAGAAGTATAACCCACCTAGATGGCAGCCAAG
AGAACTGAGTCCCACCTGCCACTCCCCAGAGTATTGCAAG
AATTCTTTCTTTTGTTTTTTGTTTTTGTTTTTGTTTTTTT
AAGAGTCTCGCTCTGTTGCCCAGGCTGGAGTGCAGTGGTG
CAATCTCAGCGCACTGCAACTATAGCAGCCCCCATTAAAA
CTACATTTAAGGACAGGGCATGGTGGCTCACACCTATAAT
CCCAGCACTTTGGGAGGTTGAAGCGGGACGATCGCTTGAG
CCTAGGAGTTTGAGACCAGCCTGGGCAACATAGTGGAACC
CCTTCTCCACACACACAAATTTTGAATTAGCCTGGTGTGG
TGGTGCACACCTATAGTCCCAGCTACTCAGGAGGTTGAGA
TGGGAGGATCGCTTGAGCCCAGGTGGTCAAGGCTGCAGTC
AGCTGTGATCATGCCACTGCATTCCATCCTGGGTGACAGG
GCAAGATCCTGCCTCAAAAAAAAAAAAAAAAAAAAAATGC
ATTTCAGTTCAAACAGTTTACCCTCTGACCTCAACCCCCA
ATCCTTTAGCTCTCTCATTGTTATTCACACTACTCCAGTC
TCCTACTTTGTCTCACACAACCTGGCCATCTGCTGTATTA
AACCCTCTGCTTTCTCCTTCTCTCTCTCTTTTCCTCCCTT
CCCTTCCTATCCAGCGTGAGCTCCATAGTTCAATTCTCCA
GCACCATCTTGCCAATATCGATTTCTCTGTATCTCTATCT
ATATCTCATTTTTCCCAGTATTATTTCTGCTTGCTGTTAC
GGCAACTTGAAACACCCATCTTTCTGCTTTATCCATGCCT
GTATCTGAGTTGCTCAATTCCTATCTTGGAGCTCATCACT
TTCAGAAAAAAATTACAGCACTTTGGGAGGCTGAGGCAGG
CAATCACTTGAGGTCAACTCTAAGACCAGCCTGGCCAACA
TGGTGAAACCCTGTCTCTACTAAAAATACAAAAATTAGCC
GAGTGTGGTAGCATGCGCCTGTAGTCCTAGCTACTCAGGA
GGCTGAGGCAGGAGAATCATTTGAACCCAGGAAGTGGAGG
TTGCTATCAGCTGAGATCGTACCACTGCACTCCAACCTGG
GCAACACAGCAAGATTCCGTCTCTAACAAATAAATAAATA
AATAAATCTTAGAAAATTATGAATAGATAGAAACATCCTT
CACCTCTTGAAATATAGATATAAAAAATTTTAGCAAACAT
TGTATTTAATGGTAAAAATTTGAAAACTTTCACTTGGAAA
TTAGGAACAAAACAAGGGTGGCCGTTGTCACCACTTCTTC
TTTTTTTTTTTTTTTTGCTAGAGACAGAGTCTAACTCTGT
CACCCAGGCTGGAGTGCAGTGGCGTAATCTTGGCTCACTG
CAACCTCTGCCTCCCAGGTTCAAGCGATTCTCCTGCCTCA
GCCTCCCGAGTAGCCGGGGTTACAGCCACACGCCACCACA
CCCAGCTAATTATTATATTTTTAGTAGAGATAGGGTTTCA
CTGTGTTGGCCAGGCTGGTCTCAAACTCCTGACCTCTGGT
GTTATCACCACTTCTATGCAACACTATTCCTGAAGATCTT
TGTAATAAGAAAAAAATAATAAAAACAAATAAAAGGGATA
AGAATGGGAAAGAAAAACATAAAACTGTCATATTCACAGA
TGACACAACTGTTCATGTGAAACAATTAGAATTAATAAGT
GAGTTTAGAAATTCTCCCAGCCAAGCACATGCCTGTAATC
CCAACACTTTAGGAGGCTGAGGCAGGAAGATGGCTTGAGG
CCAGGAGTTCGAGGCCAGCCATGGCAACATAGCGAAGCTC
CATCTCTACAAAAATTAAAAAACTAAAAGTTAGCCAGGCA
TGTTGGCACACACCTGTAGTCCTAGGCACTCAAGAGGCTG
AGGCAGGAGGATCACTTGAGCCCAGGAGCTCGAGGCTGCA
GTGAGCTATGATCTCTGCACGGCAGCCTGTGCAACAGAGT
GAGGCTGTCTCAAAACAAAATTCTCTCAGCACAAGGTCGA
TATACACAAAATCAATTGTCAATTATTCCTCTGTTTACCA
GCCAACATTTAAATAATAAAAGTTTTAAAAAGACAAAATT
TTCAATAGCAACAAAACATTAAATACTTAGGAATAAGTTG
ATAGGGAAACTTCTACCTACCCACATATATATGCAATCTT
TTGACAGAGTGGTTGTTTACATGAAGCACAGACATGGAAG
TCAATGATTGAACTTAACAAGCACCTCCCCCTAGAAGAAG
TCTGGGGACCTGAGGTAAGAGACACATTGCCTTGATAGAA
ACATTTTGGATTTAAATTTGTTTGGGTAAACCAAATCCTA
TTTTTATATTGTATCATGGTATATTTAAAATGCTTCATCT
TAATTTCTGTTTGATCTTTTGTTGGTTCTGTGTCGCTATT
TTAATTTTCACTGCTGTAAATATGTGTTTGCAGATTATTA
AATATCTGTTAAACATGTGAAAGCATCAAGAGTGAGTCTT
TTTAAAGACTACCTAGCTCCCTTACTTCCTCAGTCTTTAC
TGAAAAGTCAGGTCATTGATGAGGACTTCCTTGGCCACCA
TATGGAAAAACTTAACCTTCACTTTCATGATAGCCCATAT
TTGTCCCTCTCTATTTTCTTTCCTTTTTTTTTTTTTTCTT
TTTGAGACGGAGTCTCTCTCTGTTGCCTAGGCTGCTACGC
TGGAGTGCAGTGGCACAATCTCAGCTCACTGCAAGCTCTG
CCTCCTGGTTTCAAGCAATTCTCCTGCCTCAGCCTCCTGA
GTAGCTGGAACTACAGGCGTGTGCCACCATCCCCGGCTAA
TTTTTGTGTTTTTAGTAGAGATGGGGTTTCACCATGTTGG
CCAGGCTGGTTTCAACTCCTGACCTCAAGTGATCCACCTG
CCTCAGCCTCCCAAAGTGCTGGGATTACAGGCTTGAGTCA
CCACACCCAGCCTCCCTCCCCTATTTTATTTAATCTCATT
AGCGTTTATAACTATGACACGTTACATAGCCTACTTTCAA
AATCTTGTTTATTTTCTAGCTCCCTTACTAGAATGTAAGC
TCCATGAGGGAAATTTTGTTTTGTTCACTGCATCTGATGC
ATTGTAGGTGCTCATTAAATATTTGTGGACCAAATTAATT
CATTATAGATCATATGCCTATTATAAAGAGTACTTTTCTA
CTATTTAAAAATCATAAGGGGGCCAGGCACGGTGGCTCAC
ACCTGTAATCCTAATACTTTTGGAGGCCAAGGCGGGTGGA
TCACTTGAGCCCAGGAGTTCAAGACCAGTCTGGGCAACAT
GGTAAGACCCCATCTCTACAAAAATTTAAAAAAAAAAATA
GCTGGGCACGGTGGTGCATGCCTGTAGTTCCAGCTACTCA
GGAAGCTGAGGTGGGAGGATCACTTGAGCCCCGGTGGCTG
AGGTTGCAGTGAGCCATGATCACGCCTCTGCATTCCAGCC
GGGGTGACACAGTGAGACCTTGTCTCAAAAAAGAAAAAAG
ATCAAATTAAAAAATAAAAATCATAAGGAATTAAACTGGT
AATTAGATCAGTTAAAAGAAAACTTATCCTCCTGATTTTT
CGTTGAAGGACATCCAGGGGTCTGGAGTTAGGGATAGGTA
TAAATGATAGGTGAGGATGATATCCCCATATCTTACAAAA
GGCACCTAAATATTCTAAGATTCTGCCGAAATAACATACT
CCAAAGAAGCAGTGAGCTCACTGGGTAATTGACAACCATG
AAGCCTGCCGCGATCGGTATGATACGGTACAATGGTTCTC
AGACTTGAGCAAACATCAGAATCACCAAGAGACCTTGTTA
AAGTAGATGGCTGGGTCCCGCTCCCAGAGTTTCTGATTCA
GCAGGTCTTGGGTGGGGCCCAAAAATTTGCACCTTGATGA
TACTGATATGCTGATCTGGGGACTGTTGAAGAACAATTGA
AATGGTAGCGTACAGTCTAGAAAGACTCTGGAGTGCCCAC
ACCAGGCCCTACATATTCGATTCTACTGCGTGAGAAACTT
AAAGCTCACCACTGAAAGGGTGAATTCAGTCTGAAGTCCA
AATATAACAGAAAGCAGGTACCTGCAAAGATGAGTTATGT
CCTCGTGAATAAGGCTACTCTCACTGACAGGTGTCATTAT
TACGTTGTATCTTAACTCAACATGGCAATCAGGGCTGCTT
TCTTCCTGAAACATATACCTGAAATGAAATGGAAAGCCTT
CCAGTCATTGGAGCTACACTGATTGCTACATAGTCCTTCT
GATTCTAGAAGGATGAATGACGCCTACATTTAAAAAAAAA
AAAAATCAGGAAGTAGCTCTGGGGACTGTACATTCTTAGG
GAAAACACTGAAGGACTCATAAGCAAAAGTGGCATTTTCA
CAGTTTCTCCTGGTAAGGTTGGAGGTTGAGAAGGAAAGGG
AGAATATGGGTACTGAGTGCTTGTCTACATCCACACAATA
CAGAATCGGATTTGAGTTTCTTGAAGTGGCTGAAGATACT
AGACAGGGAAGTCCTTGGCTAAAAAGGCTAAAAATTGAGT
ATAATGCATGAGGCTAGGGGAGATTTGTTTTTTCTTTTCT
TTTTTTTTTTTTTTTTTTATTGAGACAGAGTTTCACTCTT
GTTGCCCAGGCTAGAGTGCAATGGCACAATCTCAGCTCAC
TGCAACCTCCGCCTCCCAGGTTCAAGCAGTTCTCCTGCCT
CAGCCTCCCAAGTAGCCGGGATTACAGGGACGTGCCACCA
CGCCTGGCTAATTTTGTATTTTTAGTAGAGTCAGGGTTTC
ACTGTGTTGGCCAGGCTGGTCTCGAACTCCTGACCTCAGG
TGATCCACCTGCCTCAGCCTCCCAAAGTGGTGCTGGGATT
TACAAGCATGAGCCACCGCGCCCAGCCAGGAGATTTGTTT
TCTAAGAGGCTGGGTGGTTTGATCAAGAGGGCTTTCACAT
GAAAAAAGAAGGGGGAAAAAATAATAATGGCAAGGGACAG
GGGAGTTTTAATAATGTAACAGGAAATATCAGGCAGTGAT
ATCTTTCTGGCAGTGACACAGAAAAAGAAGCAAGAGTCAG
CAGGTATCATCATTCACATTAGGAAATAACGAAATAGGAA
ACAATATAAATATTCCTGCGTGTCTATATACAAAAATACC
TAATGACACAAGGCTATTAAGTCTTTGTTAGCAATGCTTT
GTTGTATGATATATGCACAGCGTCTGAACATATTTGGAAT
ATACCACATCCTTTTCCAATTAAGTTCATGGACCTATGTA
TTAACTAACTTGGTAAGACAAGTTTCACAGTTTATTTTTG
ACCTGGAAGAACGCTTCACCAAAAAATATAAGGTATTTTA
TATTTTCAAGTGGGGATACATTAAAAAATGGGTCTTTTAC
TTATTTTTCATTAACCCAACATATTGTTTCATAAAAGTGC
TACAGACCACAATGGCAGAAAGGTAGACAAAGGCAAGAAA
TGCTAGAAGAAACAGATTTTTCAAAAAGCAATGTCAAAAT
GATTTTTGGAGTTTATCGAGACATATAGTAATATTTTCAA
ATTAAATATAATCAAGAGTTTTAGGGATGCCGCTTATGAT
TAAAATGTAATTATAGAATAATTCACCTACATAAAATAAA
ATGACCTGCTAAGAAGGGAAATAGAGGAATTTTCAGTGAG
AAGGAATTATTCAGCCTTTATCTCTCCCCTTAGAATAACT
AGTCCTGGTCTGTGTCCATTGAGGCTTCTGTTCCTAAGTT
CCCACTCCTGAATCTGGCCTTTTATCAAACGAAGGATGCA
GTGGCCTATACACAAGAATCCTTCAAAAATCCTTGCCTGG
ATGATTAGTCAGTTCTGGTAGTGTGTTTTGAATTTTTGTC
CCTTCCAAAACTCATGTGAAAATTCCATCTCCAATGCGGC
AGCATTGAGAGGGGGAGCCTTGAAGAGGTGATTGGATGAT
GAAGGCAGAGCCCCCAAATGTGAATTAATCCATTCACAGA
TTGATGGATTAACGGGATAATGGATTCGTGGGTTTCATGG
GAGTGGGACTGGCAGCTTTATAAGAACAGGAAGAGAGACC
TGAGCTGTCATGCTCCGCCCCCTTGCCATGTGATGTCCTG
TGACACTTTGGGACTGTGCAGAGTCCCCACTAGGAAGATG
GCCCTCAGATGCAACCCTTCAACCTTGGACTTCTCAGCCT
CCTTGGAAAGGCATGAATTCCTTTTCCTTATAAATCACTC
CATTTCAGGTATTCTGTTATAAGCAACAGAAAACAAACTA
ACACACAGTGAAAGCCTCCTCGGCTCAGCACAGGTTGCTC
AAGCTGTGTTCCTGGAGCTTCTGCAGCTGGCACCACCCTG
CACGTGAGTCAGTCTCCTGAGTCCCTCCCCTGCTGCCTGG
GGGTTTCCTTCCTGAAAGCTGCCGCAGACGGGGCAGGTAT
GGCAACATGGGCACGCAACACATTTAGATTCTTTATAATG
ACTCTAACTGAAGCCAAAGGATCTATGGCAAGTCTGTTTT
CTCCGAAAATTCCTTGACAGTACAGGTCCATACAACTCTA
CACACAACAAAACTCTGTCCATCTGGTGATCTCCTCCTCT
GCTTTTCATACAAATATCTTCCAAACTTTTCCCAGAGGTC
TGTCAAAGTAGAGCTGGACACATGTGTTCCCTGTCCCTGG
TTACTATTTACTTCCTCTGCTCTTTCACATCACAGTTTCA
TTAACCCGAGGAGGGAACCCACAGCCAAGGCAACCAGCCA
GGGGCGTACACACAGCCGAGTATCAAGTGGGCCTTCTGCT
CCATTTAGTCAGACTGGGTTTTTGGCTCTACTCTTTCCAT
TTTTACCATGTAATATATGCATGTAAAACTCCTCCTCATC
TTGATGGCCTATGCATATTACTCTGAACTCAGTCGTGTAA
CATGTTACATTTTTTTCTGGAATGCATTTTAGCCTAAAAT
TTTATTACTCTCAACAATCGTCCTTCAACCTGGCTGGGGC
ACTGGCACTCTGATGAACGACCTCTAAACATTCCTCTCAT
TGTTGCAGCCCTCATTATTAATTCATATTCCTGGGAGATA
ACTTGGATTGGTAGAGTTGCCCTGCCACCACCTCAGTTAT
GTCCTGGGGTTGGGAGCAAAAGAATCTGTGCCTGTCAGCT
TCTGGAATGAAAGGTGGGGACTTGGAATTACCCTCACTCT
GATGATATCCAAGAGGAATCAGCATTCTATTAAAAATGAT
GATGGACTCTGGACAGACAGAAAAAAAAAAGACAAATATC
CACAAACATTGCTCTCAGGAAGAGGTGCTACTGGAATTCT
TTAATTAAAGTTATACTGTGAAATTAGCTACAGACTTTGA
TGACTATTTCATCTCCTAGAATAAATGAAGAATACAGTCA
TACATCACTTAACAATGGGAACATGTTCTGAGAAATGCTT
CGTTAGGCAATTCTGTCATTATGCAAACATCATAGAGGGT
ACTTACACAAACGTAGGCAGTGTAGCCTACTATATAACTA
GGCTATGATAGAGCCTGTTGCTCCCAGGCTGCAAACATGA
ACAGCACGTTACTGTACTGAATAATGTCAGGAAATGGTAA
GTATTTGTGCAATAGGAATTTTTCAGCTCCATTGTAATCT
TATGGGACCACTATTGTATATGTGTTCTGTCAGTGACCGA
AACATTGCTATGCAGTACATGACTGTAATTGATTATTGGA
ATGGAAGTAATAGTATGTAGGATATGTCTGTATCCTCACA
TTTCATGATATCCAGGTAAGTAAGGGCAGGCATAATCAGA
ATTGTACCTCACATCTGAATAAAACAGTTTTCAAAAATTT
CAGGCCAAGTATTGTGGCTCATACCTGTAATCCCAGCACT
TTTGGAGGCTGAGGTGGGAGGATTGCTTAAGTCCAGAAGT
TCGAGAGAAATCTGGGCAACATAGTGAGACGCCCATCTCC
TTTAAAAAAAAAAAAGGTAAAAAAATTAGCCAAGCTTGCT
GGCACATGCCTATAGTCCCAGCTTCTAGGGAGGCTGAGGC
AGGAAGATTGCTTGAGCCTGGGAGATCGAAGCTTCCGTGA
GCTGTGATCATGCCACTGAACTCCAGCCTGGGTGACAGAG
TGAGACTCCATCCCTAAAATCAAAACAAAACACACATTAA
TTCAATAAATGTATCTTGACTACCGTGTGCCAGACTGAGG
ATATAGCAGTATGCAATAAGCTTCCCTCTAGAGCTTACCA
TTATTGCCATCTAATCATGATAACATTTTCATCCACGGAG
TTGCCATGAGGAAGTCTCTTTGAGACTGTGCAAGAGCTGA
GTCATCACAAAGCTCTACTGACTAGAAAGTTGTTCGTGAA
GGAGGAATGTTTCAAGATATGTAGAAAAAAGAAAAATACC
ATTGTCTTAGTACATGTTGTACTGCTATAACAGAATGCCA
GAGGCTGGGCAATCTATAAAAATAGAAATTGATTGGTTCA
TGATTCTGGAGGGTGGGAAGTCCAAGATCAAGGAGCTGGC
ATCTGGTGAGGGCCTTCCTGCTGCATCATCAGATGGCAGA
AGGCAAAAAGAGAGAGTGAGGGCGAATGAGAGGCCAGGCA
AGGCGGGCTGAACTCATCCTTTTATAAGCAACCCACTCCA
CGATAACGGCATTAACTCATTGATGAAGGTAGCGCCCCTG
TGATCCAAACCCCTGGTTGGCCCCATTAGACCTCACTTCC
CATCTCAACTTTTGGGATCAAGTTTCCAGCTTTTGGGATC
AAGTTTCCAGCTTTGAGGGATGCATCCAAACCATGCAACC
TTGAAGGATGTTGATAGACAAAAGCTCAGACACATCCAAA
GTAATGACCTTGTAAGGCTTCCTGTTTCCTTCAGATGAGA
AGCTTTCAGAGAGCAAGAATGGTAGAGGAAGAGTCCTTTA
AGTAGGGTGTGAAAACATACAGGATCTAAAAGAACCCAGA
AGCAATGCCATGTAATAGTAGGATCAGGTATCTGCAAGTT
TTAATAATCATTTGCTTTCATTGTGTTTGTTTTAACAGAG
TAACCTTTAAAAATACAGGCTTGTTTCATCTGTGTTTTTT
AAAAGGCAGGCAGGAGACAGTTTGTATCTTGAGACCCATA
GAAAGACATGGTAATGGTAATAGGGCTAAATGAAGATCCT
AGGGGAAGATAAAAACCCAAGGATGTACCATCTTGACTGT
TGTGTCTGTATCTTGTGATCAAAATTGTTTCTGTCCCCAC
TTAAGCATCTTTGGAGCATTTTGTATTTTGTCGATTTAGG
AAAATAATATGCTTACATATTCTCAACACTCTAATTTAAT
TGTTTATAAATACATTTACTTTCACTAAGCATCACTTTTT
ATCGAATTTTAACCCAGTGTAACTCTTAAAAGGCTATATA
GAGCACTACAGTGGTAAAATAGAAGGGAATAGCCATTACA
TCTCTAAATAAGTTTTCAAGATAAATGAGACTATAATTTT
GCTTATCAGAGTCATAAAATGACCTTAAAATTTTTGTCTT
TGTTTCTTGTTCAGAACTATATACACTGTTTTTCTTATGC
TATGGGAAAACCAGGAGACTTAGATCAACCATACGAGATT
ATCAACAGTTCTAATGGCAACCATATATTTTGGCCCCTGG
GCCATTCTGGAATGTATGTATTTCGTGTGAAGATCCTGGA
TCCAAACTATAGGTGAATATATGTGTTACTGTAATAGTGT
TAGCATTAGTTCTTCAAAATGAAATCTTCATTTTTTTAAT
TTGATGCATCCTATACATTCAATCATTGTTATTCTTGTTA
TTTACATATTTGCTTTTTCATTTTGTAGCAATCACATGAA
ACATTCTATGTGGGTAGAAGATTTTATGTTAAGTGTTAAT
TAAATTAATCAATTTACAGTTACATTCTGAGGACTTTCCT
GGGTTCAGTTGCCATGAAAGATCCGAATATAAGCACAGTC
TCATCCTTCAAGGTATTTACAATTAAGCTGCCTGGAGAAG
GAGGAGTGGGGGGAGGGGTGCACATAAAAGCCAAGAAAAG
TTAAATCAGAGCAAAATACGGGAGATATTTTTCAAATATA
ATTATTTGCATTATTGACAGCACAATAGTAATTCAGAGAT
GGGAAAGATTAATGCTCTTTTGAGCAGTAAAAGAAAACTT
TCTGGGGAACACAGAACATCGGTAGAATTTACGTTGCCAG
AAGACTGGGACAGAGGCTTCCAGTGAAAAATCACACTGAT
AACGGAATGCAGCTACATGTTAGCAAAAGGTTAGCATATT
GTCTACGGCCTGTGGAGTCACAAAGGAAGGCAGAAAGTGC
CCTGAATGAGGAAGGTAGAAAACAAAGGAGGGAGACAAAC
TTACAACAATTCATAATGTTTAAGTAAATTTCAGCCCATG
TCCTAGAGACCTTCATTAGTGTCTTCACAAGGAAAGCGGT
GTGATGAAAGCATAGTTCAAGGGAAATTAGCCTGAGAATA
GCATAAAGAATGGTACGGAAGAAAAACAGGCCAGGCGCGG
GGGCTCACATCTGTAATCCCAGCACTCTGGGAGGCTGAGG
CGGGAGGATCACCTGAGGTTGGGAATTCAAGACTAGCTTG
ACCAACAAGGAGAAACCCCGTCTCCACTAAAATACAAAAT
TAGCCGGGCGTGGTGGCGCATGCCTGTAATCCCAGCTACT
CGGAAGGCTGAGGCAGGAGAATCGCTTGAGCCCGGGAGCC
AGAGGTTGCAGTGAGCTGAGATTGCGCCATTGCACTCCAG
GCTGGGCAACAAGAGTGAAACTCCCTCTCAAAAAAATAAA
ATTAAAATAAAAGTAAAAATAAACTCTACATGGATAATGG
AGAAGAGTGACGTTAACAAGGAAAGAGGTCAAAGGAAGGC
CTAGTGGCAGTAAGAATGGAAAGAAGAGAAAAAAGAGTCT
GATGGCGAGATTATATCAACCTAACTGGCAAGTAAAAAGT
ACTTGATATAGTTTCATGTTTTCTAGACCAGGTGATTAAA
ATAATGGTATTTCCTTTGACCACAATAGGTAATGGGGTGG
TTTTACTTTGGGTGAGGTGTTGAGATAAGAGTTCTGACTT
TGAATTTGAGAGGACAGTGAGATATCTAGGTGAAGATGTC
CTATCAACAGTTAAGATTTCTAATCTGGGCCCGGAGTGGA
AAGGAAGAGCTGATGATAAAAAGTTAACAATACAGATGTG
GGTACCTTCTATGGGGATTCAAGGAGCGTACATAAGTTAG
CTGACTGATTATAAATAGAGAATGGAAGGGCTTTAGGGGA
CACCCACTGTTAAGGAATTTGGGGTGATGAGGAAGGGGCA
GACCAGTGAGTTATTCAAATAAAAGAAAAATGAAGACAAA
AATAGAAAGGTAATTTTTAAAAATGCAGTGAAACAGGATA
TTTAAAGGTGACTGTCACTAACAGAGATGTCCCAAACATG
TTCTAAAATCATGATTATCAATGCAGGATTTGAAAAGAGG
GTGTCTCAAAACTGGTTATATCCACTATTAGCCTCTAAGC
TATTCAAAGGCACCTTCGAAAGAAGGCTGGGAGTTCATAA
GAAAGGCTAACAGAGGATTTCTTCCAGGAGGCTTTTCCGA
ATGCCATGGGGCCAAGAATGCTTCCCCACAAGTAAGAGGG
GCCTTCAGAAAACTACTCAGGGAAACTAACACGGGCCTCC
TGGTTTGGGGATGGGGGAACAAGTATTATGCCTAATTCTC
ATCTAGAAAGTTGGAAGGTAAGAGGATGCCTACAGGTGCA
CTGACAACAGGAGACATTAAATGGGTCTAAAAAACTGATA
TTTTATAGTGATATGAGGTATCATCCATAAGGAAGATAAA
ATATTCATGAATTTTATGTACCCAACAAAAAGCCAGACAA
TACATGAGACTAAAACTATTAGAAACAGGGTAAGAATATG
ACAAAAACACAGTTTTATTAGGAGACTTTAATATATCTTT
CTCAGAATTTGATAGATCAAGTAGTCATAAAATAGATAAG
CAAGTAGAGAATGTGAATAAAATTATTAATTAACCCAAGT
CAAGACATAAGTAAAGTGGAGTCTTGGCTTATCTAGGAAT
TAGGATCTAAAGTCAGTTTGTAAGGATAATATTGTATGTG
GCCAAAATTACTTTTGATTTCTTATAAATGGTGTCATGCT
AGAAACTGAAATAGCATCTCTCAGTGAGTCCAGTAGAGCC
AGTAGTTCCACCAACATTTCAACAGATCTTTCGTTTTGTC
CCAGTTGAAATACTTGATCCACATTTTAAGCCATGTGGTA
GAAAAATGGGTGCTGTTTGTCTTTTAACACTAGAATCATC
TTTGTTGTGTAAGATGTTCACATGTGAAAGGCTCAGCAGA
ACTAAGACCAACTATGAAAAGGGAAGATTCCAGTTTCCCA
TCTCTCATTCACTTCAGAATAGAAGCACGTTGAGTGGGTA
GTGGGGAGGATCTGCCGCATCTTACAATGCCTGCAGAGCA
CACACATTCTCTCCCAGTGCCTAGGGAGACACTGTAAGTG
ACAATAATGTTATGGTGAACCAAAAATAAAATTTTAACAA
GTGAAAGAACATCATTTTATAGGCTACAATTCAGGCTAGA
ATCTAAAAAATATAAATAGCATTCTATTTCTTACAATATG
ACAGATATAGTGTTCAGGGAAAGCCTTTCCTGCACAGTAC
ATTTAACACGCATACACCTTTTAAAGGCATGGCCACATGG
ATGGGAAACTGAGGGAATTATTTGTAGGCCAGAAATTCCG
AAAAAGTGCAAATTCATTACATCCTATTGGAGTTATCTAA
AGACGCTCTATCCTCCCTAGGGTTATCTGCGTATCCCTAG
TGACCTGGATCACAAGGCAACATGTAGGAGAAAGGAGAAC
AAGTGTGGGGCCCTAGCAGAGATGGAGAGTAGATCAAAGA
ACCTAAGGCTTTGAAGGGCAGAATCCTTAGGGAAGATGGC
AAGAATACATGCCTGAATCAATCCTGGCTCCAGATTTTAA
AAAATAAAATAAAACTTTCCCTAAGAGTTTTAACTACAAA
TGTACACTGAATAGATTTAAGCCTGGATTTCATATTAGCT
GACTGTCTAAAAGAATAATCTAGCCACAAACTTAAAGTGG
CCCCAGCCTATGAGTGCCTCCAATATGCTCAGCAGAAGCA
AATGTATACCCCGCCTCTGGAGGATTGTGCTTTAAGCTCA
AGCCTCAGAAAATTCCCAAAGGAAAAGCACCAACCAACAA
AACATAAGAGAAGAAGAAATCATGAACAAGGGTCAACAGA
AACAACACTCCACAAAACCAACCTACAAAGCTTCCAATAT
TGGGTTTATTACATACAGAATACAAAATATGTAAGCTTAA
ATGCTGAAGTGTATTTACAAGAGAGCTCTGAAAGTACAAT
GAAAGAAGAAACTATCCAAGCTGACCAGAAGACCTGGAAA
GAAACAGAGAAAATTTCTAAAAACAAAAATATAATCAACT
TAACTAAAAACTCAATACACAGATTAAACAAAAGATGACA
TTCACGAAAAGAAAATTAGTCAATGGAAAGAACAAATGTC
CTCAACAGTCCACATCCTCATTTACTTTTCCAAAAAACTT
CAACTTCCAAATATCTCCACCTACCATAGTGTCATTAACC
CTAGTCACAAATGTACTTATTAGCCCCCCAAAAGAGAACA
AACTGAAGTCTCACAGCTAGCCCCAAGTCCAAAGTCTGAA
TGATACCCAGGCCTCTAATTTTGTCATGATCACGCCTTCC
TATTCCGTACCCTGTGGCCTTTATGGTGGCAGAGTTTACC
ACTACCAACACACCTTACACAGAAGAGCAGGGGAAATGGG
AGGAAGAAAGATGAGTTCAAATAGATGACAGCTAGGTAGA
AAATAAGTGCAGATACTGTATTCCTAGTATCTACGTGTCA
TCATGAAGCTATAGTTAGTATTTTTTATTTTCTCCATTTT
CTAACCTATGTTCACTATGTCTTTAGCCAGTATTTCAGGT
TTATTTCCTAGTAGAATAACCTTAATTTTCTGTGTGTGTG
TGTTTTGTTTTGTTTTGTTTGTTTGTTTTGTTTTGAGACA
GGGTCTCACTCTGTCACCCAGGCTGGAGTGCAGTGGCGCG
ATCTCAGTTCACTGCAACCTCCACCTTCCGGGTTCAAGAG
ATTCTCCTGCTTCAGCCTCCTAAGTAGCTGGGATTACAGA
CATGTGCCACCACGCCTGGCTAATTTTTGTATTTTTAGTA
GAGACAGGGTTTCACCATGTTGGCCAGGCTGTCAATTTTC
ACTACTAAGGAATCTGAGCTCTTAGCGATCCCTATCTGTA
CATTCCTGGGGCCATAAGTGAAATCGTGAAATTCCACTCC
CAGTTCCATCACTTGGTTCTTAGATTCCCATATTCTGGCT
GTGGGAGAAACACCTCCAAATCTTACTTACTGACAAAAGT
ATTTACTTCATTGAAAGAGAATTCCCCAACCTCACAGATA
ACCTTTCCTGCTAGCTTCACAGCTTTACAATATAATCATC
CATACCAGAGCACTTCTGCCAGTAAAATAAAGCTTTATTA
ACATTTACACCCAAGCAGCAGGTGTAATACCAAAAGTGTC
CTAGGTAGCCAGTAATTATGGTTACCCTCATAATAAATAG
CAGCCTTAAAAGTCCATGCTACTATTCTGTGAGGCCAGTG
AATTACATGTGTATCAGCCCTTTGCCTTATTTTTTTTTTT
TTTTTTTTTGAGACTGAGTCTTGCTCTGTCACCCAGGCTG
AAGGGCAGTGCAGTGGCATGATTTCAGTTCACTGCAACCT
CCACCTCCCAGATTCAAGCTATTATCATGCCTCAGCCTCC
CAAGTAGCTGAGACTACAGGAACCCGCCACCACACCTGTT
TAATTTTTGTATTTTTAGTATAGATGAGGTTTTGCCATGC
TGGCCAGGCTGGTCTCGAACTCCTGACCTCGGGTGATCTG
CCCACCTTGGCCTCCCAGAGTGCTAGGATTACAGGTGTGA
GCCACCACCTCGCTGCCTTCTTTTGCTATAAAATGAGTTC
CTTGGCTAGAAGCAATCTTGTGGGGATACCATGAAAATAC
ACATGACACTCGTTATATCCCTGTGTGGTGTTGCAGGCAG
AGGCTTTGTAGAAAAGGCAAATTCAAATCCCAAAATTGTC
ACAGAAAGAATAAATCGCTGTCCCCTCCATGCCATAATCA
ACCTGTCACCAGACGGCTGTCTGATACCTCTGGATTCACA
CACACAGAAGGCTTTGGTTGGTTGCTGCCACTGCCAAATA
CAGGCACACCCCAGAGATACTGTAGGTTTAGTTCCAGACC
CCCGCAGTAAAGCGAGTCATGTGAATTTTTTGGTTTCCCA
ATGCGTACAAATCTTATGTTTACACTATACTGTAGCCTAT
TAAGTGTGCAACAGCATTGCACATTGTCTAAAAAATATAT
AACTAGCTTAATTTTAAAAATACTTTATTGCTAAAAAATG
CCAACAATCATCTGCACTTTTAGCAAGTCATAATCTTTTT
GTTGGTGGAAGGTCTTGCCTCAGTGTTGATGGATGCTGAC
TAATTGGGGCGGTGGTTGCTGAAGGTTGGGGTGGCTGTGG
CAGTTTCTTAAAATAAGGCAACAGTGAACTTCGCTGCAGC
CATTCCTTTCATGAGAGATTTCAATGTAGCACGCCATGCT
GTTTGGTAGCACTTTACGCACAGTGGAACTTTCAAAACTG
CAGTCAGTCCTCTCAAATCTTGCCACTGCTTTATCAACTA
AACATATGTAATATGATAAACACTGTTATTTCAACAGTAT
TTACAGCAACTTCACCGGGAGTAGATCTGATCTCAAGAAA
GCACCGCTGGGCGCGGTGGCTCATGCCTGTAATCCTAGCA
CTTTGGGAGGCACAGGCAGGTGGATCACTTGAAGTCAGGA
GTTCGAGACCAGCCTGGATGGCGAAAATCCGTCTCTGCTA
AAAATACCAAAAATTAGCCAGGTTTGGTGGTGGGCGCCTG
TAATCCCAGCTACTTGGGAGGCTGAGGCAGGAGAATCGCT
TGAACCCAGGAGGTGGAGGTTGCAGTGAGCCGAGATTGCG
CCATTGCACTCTGGCCTGGGCGACAGAGCAAGAGTCCATC
AAAGAAAAAGAAAAAAAAGAAAGAAACCACATTCTTTGCT
CATTTATGAGAAGCAAAGCACTATCATCCATTCAAGTTTC
ATCATGACATTGTGGCAATTCAGTTCCATCTTCAGACCCC
ACTTCTAATTCTACCTCTCTTGCTATTTCTGCCACATCTG
CAGTGATTTCCTCCACTGAAGTCTTGAGTCCCTCAAAGCC
ATCATGAGGGTTAGAGTCAACTTCTTCCAAACTCCTGCTA
ATGTTGGTATTTTTACCTTCTCCCATGATCATGAATGTTC
TCAGTGGCATCTAGAATGGTGAATACTTTCCAGGTTTTCA
ATTGATTTTGTCCAGATACATCAGAGGATTTACTATCCAT
GGCAGCTATAGACTTATGAGATGTAATTCTTAAATAGTAA
GACTTGGAAGTCAAACTTACTCATTGATCATGGGCTGCGG
AATTAATATTGTGTTAGTAGGCATGATAGGCATGAAAACA
ACATTGATCTCCTTGAACATCTCCATCTGAGCTCTTGGGT
GACCAGGTGCATTGTTGATGAGTAATAATATTTTGTTTTT
TGGGGGGTTATTTTTATTATTATTATTATTTTTTTTTTAG
ACAGAGTCTTGCTCTGTTGCCAGGCTGGAGTACAGTGGCG
CGATCTCGGCTCACTGCAACCTCCACCTCCAGGGTTCAAG
CGATTCTCCTGCCTCAGCCTCCCAAGTAACTAGGACTACA
GGCATATGCCACCACACCCAGCTAATTTTTGTATTTTTAG
TAGAGACGGGGTTTCACCATGTTGGCCAGGATGGTCTCAA
TCTCTTGACCTTGTGATCCACCCGCCTTGGCCTCCCAAAG
TGCTGGGATTACAGGTATGAGCCACCGCACCTGGCCTATT
TTTTTTTAACTTTTTAAAATAAGAGAGAGGATCTGGTTCT
GTTGCCCAATCTGGTTTCAAACTCCTGGGCTCAAGCAATC
CTCCTGCCTCAGCCTCCCAAAGTGCTGGGATTACAGGTGT
GAGTCACCATGCCCGGCCAAGTAGTAATATTTTGAGAGGA
ATCTTTTTGTTTTGTTTTGTTTTCTGAGAGTAGGTCTCAA
CAGTGGGCTTAAAATAGTGAGTAAAGCATTCTGTAAACAG
ACATGCTGTCATCCAGGCTTTGTTATTCCACTTAAAGAGC
ACAGGCAGAGTAGACTTACCATAATTCTGAAGGGCCCTAG
AATTTTTGGAATGGTAAATGAGTTCTGGCTTTAACTTAAA
ATCATCAGCTACATTAGCCTCTAACAAGAAAGTCAGCTTA
TCCTTTGAAGCTCTGAAGCCAGGTACTGATTTCTCTTCTC
TAGCTGTGAAAGTTCTAGGTGAGGCTGGGCATGGTGGCTC
ACACCTGTAATCCCAGCACTTTGGGAGGCTGAGGTGGGTG
ATCGCCTGAGGTCAGGAGTTTGAGACCAGCCTGACCAACA
TTGTGAAACCATATCTCTACTAAAAATACAAAATTAGCCA
GGTGTGGTGGTGGGCACCTGTAATCCCAGCTACCTGGGAG
GCTGAGGCAGGAGACTTGCTTGAACCCAGGAGGTGGAGGT
TGCAGTGAGCCAAGATCACGCCACTGCACTCCAGCCTGGG
CAACAAGAGCAAAATTCCACCTCAAAAAAAAACAAAAACA
AAAAAATAAAGTCCTAGATGGCATCTTCTTCCAACAGAAG
TCTGCTTCATCCACACTGAAAATCTGTTGTGGAAGGTAGC
CACCTTCATCAATCATCTTAGCTAGATCTTCTGGATCATT
GCTGCAGCCTCTCCATCAGCACCTGCTGCTTCGCCATGTA
ATTTTATGTTATGCAGATGGCTTCTTTCCTTAAACCTCAT
AAACCAACCTCTTCTAGCTTCAAACCTTCCTTCTGCAGCT
TCTTCACTTCTCTCAGCCTTCTAGAATTGAAGAGAGCTAG
GACCTTGCTCTAAATTAGGCTTTGGTTTAAGGGATGTTGT
GGCTGGTTTGATTATCTGTCCAGACCAAACTTTCTCTATA
TCAGTAATAAGGCTGTTTCACTGTCTTACCATTCATGTGT
TCACTAGAGTAGCACTTTTAATTTTCCTGCAGAAACTTTG
CATTCACGATGTGGCTGTTGGTGCAAGAGGCCAAGCTTTC
AGCCTGTCTCAACTTTCAACATCCCTTCCTCACGAAGCTT
AATCATTTCTAGCTTTTGATTTAGAGTGAGAGACATGTGC
CTCTTCCTTTTACTTGAACACGTAGAGGCTATTTTAAGGT
TATTCATTGGCCTAATTTCAATATTGCTGTGTCTCAGGGA
GTAGGGAGGCTGATTGGAGAGATGGGGCATGGAGGTCAGC
GAGCAGTCAGAGCATACGTAACATTAAGTCCACTATCGTA
TATGGTCGCAGTTCATGGTGCACCAGGACACTTTCAGTAG
TAACATCAGAGATCACTGACCACAGATCCTATAACAGATA
GAATAATAATGAAAAAGGCTGACACTTTGGGAGGCCAAAG
CGAGATAATAGCTTGAAGCCAGGAGTTCAAGACCCACCTG
GGCAACATAGTGAGATCCCATACAACAATTTTTTTAAAAA
ATATTATCTGAGCATGGTGGCATGTGTCTGTAGTCCTACC
TACTCAGAAGGCTAAGAGGGACGATCACTTGAGCCCAGAA
GGTCAAGGCTGCAGAGAGCTGTGACTGTGCCACTGCACTT
CAGCCTGACGACAGAGCAAGACCCTGTTAAAAAAAAAAAA
AAAAATTGAAATACTGTGAGAATTACCAAAATGTGATACA
CACAAAGCAAGCACGTTTATAAAAATGGAAGGTTTGTGGT
AATCCTGTGTTGGGCAAGTCTATTGGTACCATGCATAGTA
TCTGCGAAGCACAATAAAGTGAAACTCAACAAAACAAGGT
ATACCTGCATGCTATTTCTCCTGATCCAGTTTCACTTTCC
GTGATTTCACTTACTTGTAATCAACAGTGGTCCAAAAATA
TGAGATGGAAAATTCCAGAGGTAAACAATTCATAGATTTT
AAATTGCATGCCATTCTGAGCAACATGATGAAATGTAGCA
CTGTCCCACCTCATCCAGCCTGGGATGTGAATGATCTCTG
TCTAGTCTATCAGTGCTATGTGCACAACCTGCCCGATAGT
CACTTAATAGCCATCCTGGCTATCAGATCCATTGTAGCGT
TAAAGCAATACTGTTGTGTTCCCGTAACCCTTACTTTACT
TTGTAATGGCCACAAAGTGCAAAAGTAGTGATTCTGTCAT
GTTGTTATAATTGTTCTGTTTTATTACTAGTTATTGTTCA
GCTCTTACTGTGCCTCATTTATAAATTAAACTCTATCATA
CGTTTGTATGTATAGAAAAAACATAGTTATATGTAGGGTC
TGGTACTATCCATGGTTTCGGGCATCTACTGGGGGTCTTG
GAACTGTCCTCTGTGGATAAAGGGGGACTACTGTATGGTA
TTTTGTAGTGGTGGTATCCAGGCCATCCTTGGTAAGGGAA
ATCCGTGCTTATAAGGCCATCCTAGGCACCACAGCCACAT
TGTTTATGAGCCCATGAGCAAGCATTCGAGTAGCTGGGGA
AAGAGGCCAACCATGTGGTGCTCAGGTGATAAGGTAAGAG
CTTCCTCTCTAGTAAAGGTGTTTTGATAAACATTCACATA
AAACCCCAAAATTCAGATATACTGGTCTCATTCTAAGAAT
TTCATCTACATGCTTTTCCCTCATATTTCTTCTCATCAAC
TCTTGTTTTTTCCAAGTCCTGGCCATGTGGCCACATATTT
ACCCCTGCCCGTGATTATGCCTCAGGCCACCTCTCCTATT
AGGAAAAGTGGGAAAATTATCATACTTGAAGGTTTTTATG
CTCGGAGGCCTTTTCTTCTCCACTGTTCCTCACAATTACA
TGTGGATGGAGCTATAGTGCCACAGCTGTCCACATCTGGA
TTCAGAGCAATCTGTAAATCTTTCTCATATTTTTTTCTTT
ATAGTCAGTGGGGAACTCCCCACATCTAGGCAAACGGGAG
CTGAGTCAGCTATTCACATGCTTATTTGTGCATTTCGGCA
TCCCAAGACCAGTTCTGTACTTACACTTCATGACAGGGTT
CATTTGAGCACTTTCGACTTCCTGGTGTTAGAGACAAGAC
TAACACTCAGCTATGAGAGGCAACCCAGGTTTCTTGGTTA
CTTGGTGTTTGGGGGTCAGAAGTTCAGTTTCTGCCAGTAA
CTAAACCATGAGCTGTTTCTCAAGAGAACTGTTACTTGCC
CAAGAGTACTTGCATTTGCTTCAAAACTGTAGAGGCATCT
GCTGGTATCCCCCATCAGAACTTCCACAATCACACAGCCT
CCTCACCTGCCACAGACGTATCAAGCACCTTTAGATCTGT
TAGGCCCTAAGAGCCACATCTCAGCCCTGTTTGCATCACC
TGGACCATCTAGACAGGCTCTTCACCCTGGACCCCATTCT
GGCTGACTTTCAGGTCCCTCTGCATCTTTGGAGAAGCACA
TCCAAATTATGTGTGGTATATGTTGCCTCCAAATCCAAAG
TGTGCCATAAAAAGGCACATCCCTTTCTTGTGGAAGAAGT
ATAAAAAGCAGGAACTTGTCTTTGACTCTCAACAGTGCAT
CATGTACCCCACAACTCGTGGGATTTATCTCTCTTACCTT
TTTTTTTTTTTTTGGTAGGGACAAGGTCTTGCTATGTTGC
CCAGCCTGGTCTTGAACTCCTTGCCTCAGTCAATCCTCCC
AAAGTGCTGGGATTACAGGTGGGAGCCAGCAGACTTGGCC
TTGTCTCCTTTATCTTTTGTTTTTGAGACACAGTCTTGGT
CTGTGGTCCAGGCTGGAGTACAGTGGCATGATCTCAGCTC
AATGCAACCCCTGCCTCCCAAGCTCAAGCAATTCTTGTGC
CTCAGCCTCCCGAGTTGCTGGGATTCCAAGCATGCACCAC
CATGCCTGGCTAATTTTTGTATTTTTAGTAGAAACGGGAT
TTTGCCATGTTGGCCAAGCTGGTCTCAAACTCCTGACCTC
AAGCAATCCACCTGCCTCAGTCTCCCAAACTGCTGGCCTT
ACAGGTGTGAGCCACGACACTTGGCCTTGTCTCCTTTATC
TTACTAATGTATCTGCAGCATCTGCTACCTCCTGCCCTCC
AGGTCATGTATCATCAGTATAGTGGACCAGCATGATGTTC
TATGAGATGATGATAAAAACAAACTCCATGGCAGCAGGAT
CATAGAGTGGATGTGGTCCTGAAGGAAGAAGGGAGGTGGA
TTACAGTATTCCCCCGGTGAAAGCAAACGGCCTCTGCTCC
TTTCTGCCTGCTGGGTTTCTCGCCCAGGGCCACAGACAAT
GTAGTGAAACCAGACTTGAGCCTCAGTCAGTCTGATAGCA
AAGCTCATGTTCTTTGCTCTGCAGGTGTCAGAGTGTCGAG
GGATGGTGGTGAAAGCTCCCATATCACATGCACTTTTTGA
GTTTTACTGTTTTCTGTACAGTGTAATATATTTCAGTGTC
TGGAATTCAAAACTCCTTCAGGTTGGAACAGCAGTTTGTT
AAAGGTTTACATGATAGTGGTGTGGGGAGGAGGGAATAAT
TTGCTAAATGAATGGCTGCTTATCAGATGCTGAGTATGGA
TTTGCTTCTTCGATGAGAATACATTGTGGGGGGAAATAGC
CACTATTGATTAATCTCATAATATTCTATCAGTCCCCAAA
ACTCATCAGTCTTCTGAACAGTTCAACCAAAAAACTTAAA
TTGAGTTCTTCTAGGTGTTGCAGGTTCCCTGGAAAGGAAA
CTTTGAGATGAAGGTTAGCATGCAGGAAGTTTACTGTTAA
GTGTTCCGGGATCAACACCTTTGGTGTTTCTGTCACTGAT
GTAGTTCTCAATGCCATGGTGAATGGAGTATCGTATGGGT
CCTATCTCAGGGAGAATGACTAGTTCACATCTGATCAGTT
CACTCCAGTATTTCCCTTTCTCTAAGTCTTTCTACTTATT
TCTATACATTATAATAAAGGGTGGCTGTCCTCGCAAGTTC
ATTTAATGCATTCGTATCAACAATTGAATATGACCTAGTT
ATGCTTTCACTTCCTTGGTCTAACACTCTCAGAATTCATT
TTTCTATACATATTCTTAGGGTATTGCTTATATGAGTTGG
CAAAATGCTGCAGTATTTTTCTGTGTGACCCTTCCTCTCC
TGAGTCTGACTTCCTATTGCTCTCTAGAACTTGGTAGCAT
CTAAATCTGTCTAGAAACAACATGTTTGTTGAGATGGAGC
ATGATAAGAACTGGGTTATGCTTGCAACATAACCCCTCAG
TACAAGTCTTACAGCTGGGCATGGTGTTGCATGCCTGTAG
TACCGGCTACCCAGGAGGCTGTTGGGGAGGATCATTTGAA
CCCAGAACTTCAAGCTCAACATTGCGAGATCCCATCTCTA
AAATTAAAAAAAAAAAAGGAATACAGAAATCATAGACCTA
AATATAAAATGCAAAACTCTGAAACTCATAGAAGATAACT
AACATAGGGAAAAAAACTAATGAACCTTGCATATGGCTGA
CTCTTTGGATAAACACCAATGGTATGATCCATGAAATAAA
TCGTTGAAAAAAGTTGGACTTCATTAAAATTAAAAACTTC
TGCTCTGTGAAAGACAATGTCAAGAGAATGAGAAGACAAG
CCACACACTGGGAGAAAATATTTACAAAAGAGAGCTCCAG
TAAATAATTGGTATCCAGAATATACAAAGAAGGCTTAGAA
CGCAACAATAAGAAAATAACCAGATTTAAAAAGGGGCAAA
AGATCTGAACAGACACCTCTCCAGAGAAGATAAATGGATG
ACAAAAAAGCATATGAAAAAAATGTTCAACATCCTATGTC
ATTAGAAAATGCAAATTAAAACAATAAGATACCACTACAC
ACTTACCAGAATGGTCAAAATCCAGAACACTGACAATATC
AAATCTGACAAGGATATAGAACATCAGGAACTCTCATTCA
TTGCTGATAGAAGCCCAAATGGTGCAGCCACTTTGGAAGA
CAGTTGTGTGGCAGTTTCTTACAAAACTAAACATACTCTT
ACTGTATGACCCAGCAGTGGTACTCACTGGTTATTCACCC
AAATGAGGCTGAGGTGGGAGGATTGGTTGAGCCTGGGAAG
TTGAAGCTGCAGTGAGCTGTGATGGTGCCGCTGCACTCTA
ACCTGGGTGATAGAGTGAGAACCTGTCTCAAAAGGTTAAA
AAAAAAAAAAAGCAAAAATAGTTAAAGAAAATTTGTGTGG
CGAGGTGCGGTGGCTCACACCTGTAATCCCAGCACTTTGG
AAGGCCGAAGCGGGCGGATCATAAGGTCAGGAGTTTGAGA
CCAGCCTGGCCAACATAGTGAATCTCCTTCTCTACTAAAA
ATACAAAAATTAGTCAGGCATGGTGGTGCACACCTGTAAT
GCCAGCTACTTGGGAAGCTGAGGCAGGAGAATCACTTGAA
CCTGGGAGGCGGAGGTTGCAGTGAGCCGAGATCGTGCCAT
TGCACTCCAGCCTGGGCAATAGAGTGAGACTCTGTCTCAA
AAAAGAAAGAAAGAAAGAAAGAAAAGAAAATACTTTGGGG
TTTACAACATGTAATAAAAGTAAAATGGATGAAAACAATG
GCACAAAGGATGGCAGTAGGGATTAGAAGCATAGTGTTTT
AAGATTCTTATACTTAAGAATGGTATATATACAAATAATA
TACCACTAAATGGTATATTATTTGCCAGAAAAATGTGACA
AATTAATGATTGATATTGTATACCAACCACATTAGAAAAA
GATACAATCCTATAAAAACTAATAGGGGAGATAATGTGGA
ATCATTAAAAAATACTTTATTAATACAAAAAAGGACAGAA
GAAAAGGAGAAAGGAAAACAAAATATATAACTTAAAAATA
CATAACAACTTAAGATAGCAAACAAATAGCAAGACTGTAG
ATTTAACTTTAAAGATATCAACAATTACATTAAATACAAA
TGGTCTAAATATCCCAATTATAGAACAGAAATTATCATAT
TGGATAAAAATATAAGACCTAACTACAGACTGTCTACCAG
TAGCCCATATTAAATATGAAGACACAGATTGATTAAAAGT
AAAAGGATAAAAAAAAGATAAACCATGCTAATAGTAGTCA
AAAGAAAGCCAGATTGGCCATATTAATAGCAGATAATAGG
AATTCAGAACAAGGAAGGTATAAAGAGACTCATTACATAG
TGATAAAGAAGGTATAATAATCCTAAATGTGGATTTACCT
TTAAAACAGCTTCAAAATACATGAAACAAAAACGGATAGA
ACTAAACAGAGAAACAGCAAACCCCTAACTACAGTTGATT
TCAACACTCCTTTCTCAGAAACTGATAGGACAAGTAGAAA
ATCAGTAAGGATACAGAATACCTAAACTACGCTGTCAACC
AACTCAGTCCATTTGACAATACTACATCTAACAACTTTTA
AACCGTAAAGTTCCAACTGCACTTATTCCATGCTGATTCC
ATCACAATTTCATTCTATCAAAGGTCAGCTTGGCCCTCTG
TTCAGTCACAATCGCCTCTACCCAAGTCTAGACCTCATTA
TCACAGAACTGGGTTGTGCACTACTGTGTATAATATTTCC
ATATGGCCCACTTACATCTAATCTCTCTATTCCAAATCAC
TTTACAACCTGCTATTGAATTAAATTCAAAAACAGTCATG
ACTCCTTTATACAAAAAGGGTAAAGTCAAAATTCCTAAGC
CTTTCATTAAAGCCCTCTGGAGGGCACATGTGCAGGCATG
AGCGCACACACACACACACACACACACACACACACACACA
CACACACAAAACCCCCACTACTTCCCTCTACATGCACCAA
GATATTTCCTCATCATCCCTTAAACCTCACAAATTCATTC
CCATTTCCAAACCTTTGCTCATCTCTCCCTATACCCGGAA
TACGCTAGCCCTTCATCCTTAAACTCCAACCTTTAGGACC
CAACACAAGCCCCTTTGCCGTGCTGTGAACATTCCCGTGA
TAGGTGTCTACATCACTCACTTTTTTTGTGTGTGTGATGG
AGTCTCGCTCTGTTGCCCAGGCTGAAGTGCAGTGGTGAGA
TCTCTGCTCACTGCAACCTACACCTCCCTGGTTCAAGCAA
TTCTCCTGCCTCAGCCTCCCGAGTAGCTGGGACTACAGGC
ACAGACCCCCACACCTGGCTAATTTTTTGTATTTTAGTAG
AGATGGGGTTACACCATGTTGCCCAGGCTGGTCTCCAACT
CCTGAGCTCAGGCAATCCACCCGCCGCGGCCTCCCAAAGT
GCTGGAATTATAGACGTGAGCCACCACGCCCAGCCTAGAA
TGTACAACCCTGTATCTTGTATTGTTGTTTGTGGGTCGTA
TTTACATGCCAATTCCACAAGTTGATATATTGGTAGCGTC
TACTTTGGTTTGAATCCCAGTTTTGCCACTACTAGCTACT
CAGTCTAAAGAAAATTGCTTACTCTTTTTGAGCCGTTCTG
TATCTGTAGAATGGGTTGATAATACCTGCCTTACAGTATT
CTGAGGAGTAAATGAAGCATCTGGGTAAAAATCTCTAACT
TTGCCAAGCACATAACAAATATGCAATAAAAATAAGTTCC
TTTCTTCTATGCTCTCCCACATGTAGGTGGGTGAAATCAT
GTCAGAAATGTTTGCTTGGCTATATCCTGCCTCATTCCAA
GCAATATACCTAACAATGAGAGACATTCAGTAACATTAGA
AATAACAGTTTTATATATGGAGCCCCTAATACTCAGCTTC
CTGAAGGAGTTAGCCTACATCAGGTGAACATGATGGGCAG
CCAGGTCAGAAAAACCTGACTTCAAATCCCAGCTCTGCTG
CTAACAGCTGTGTAAACTTTCTCAAGTTGCTTAACCTGCC
TGAGCTCCTCATCTGAGTGTCCTCATCTAAAAGGAAGGGT
TGCTGTGAAGATCCACTGAGATAATGCATGTAAGCATTTG
GCATGCTGCCTAGTACATAGCAATGCTCAATTAGTATTCT
TTTTTTTTTTTTTTTGAGACGGAGTCTCGCTCTGTCACCT
AGGCTGGAGTGCAGTGGCGCGATCTCAGCTCACTGCAAGC
TCCACCTCCCAGGTTCAAGAGATTCTCCTGCCTCATCCTC
CCCAGTAGCTGTGACTACAGGTGCCCACCACCACACTTGG
CTAATTTTTGTATTTTTAGTAGAGAAGGGGTTTCACCCTG
TTGGTCAGGTCAGTCTCGAACTCCTGACCTCAGGTGATCT
GCCCGCCTTGGCCTCCCAAAGTCTGGGATTACAGGTGTGA
GCCACCGTGCCTGCCAGTATTCATGTTCAAAAAGTATTAA
TGCTCATAAAGGTTAGCTTTTTTTATTTCTGCCAATACTT
ATTAGTAATATTATTACCGTTGCCTTGGGAACCACTATCA
AAATGCTGTAAGGCTGTTCGGATAGACAGCTCTTGAGGAA
TCTCAGAGAAGCCTGAGACGTACACAGGGAAAAATAATCA
CAGCTCTTCTGTGCATGTATCCATCTGTCCTTTGTCAAGA
AAATGACACCTTAACTAGGATTATATATGGTTTGATTGTT
ACCATAGGGACATGGAGAGCATTTTAAAATATATTGTAAT
TAATTTAATCTTTAATATTATTTTTCCAATTTGCAGTTTC
TGCAACCTAACAGCTATGTTTGCAATAGAGACGTTTGGAC
TGATTCCCAGGTAATGAGCGGTGCCTAACTGGACTTTAAT
TACGGAATTTCTAAGATACAAGTGGCAGCTAAAAAGGAAA
AGCACCTCCCCCCCGTGTCTCCCAGAAGCAGCCTGTGCAC
TCAGTTTTCAGGGTCCCCCGCTTAAATCTTATTATGAAAA
ATATTATTATACAGTATATAATATGCAAATGAATCCTAAA
ACAACAACAACAAAAAAACGTATGAAGTGTTCACTGCAGA
GTCAATGGTTTTAATCAGTCTATATTTAGATTTTTGGGGG
GCTATCTGTGAAATCTGTCTTCCCAATGACAGAAACTTGC
TGTTTCCCTGAAGCCCTGTTACTTCTGCCCCCTATATGAC
ATGCTAAAAATTGTATATATATGTATATGTGTATAGAGTG
TATACAGGGACACAGCAGGAAGGAATTCCTGAGAACTGTT
ACTGCAGCAAAGGTCCCCTTTCGTGCCATCCCACTCAACA
GCCACTGTCTTCCTTTCAAACATGTCTCAGCTGCTCCTAG
TTGGCAGAGGCCAGAATGCAGTGGTAGGGATTGGGAGGTG
ACAGTGGCTGTGCCCTCTGCTCTAAGCCTGGGTCAGCTTT
CAACCACAGACCCTCATTCTGATGCATTTAGAAAACAGTA
AAGGGATTTCCCTGGACTCAGCTCCAGTTCCTTTGGAGGG
CAGAATGAAAAGTCCTGATACTAAAGTTAGAACCCCAGAT
GACTTTGCTATTCCGTTTTGGGCCTGGTGTTTGGAATTTG
GGTGTTTGGGTTTTGTTTTATGGGGTTTTTGGGGGCGGGG
AGGATTGTTAAATAAGGGCATAAGGAAAACAATTAAGCTA
TTCATGGCCACACTGTAAATATGACTGGCTCCTGGGGTTT
CTGTGCTGACAGTGTTAATAGTGGGAATAACCTGCAAATG
AAGTCAAGAGTTGTTTCTACATAACCTTGGGAAACAGGCA
CAACCTTTTCCTAGTGACTTTTCTTCCTCATGGGGTTGGT
ATGTTTGACTTAGGTGAATATTAAGGTCATTGGGTTGGTA
TGTTTGATTTAGATGAATATTAAGGTATATGCCCACCCAA
GTACCCATCAACCAAAGAAAGAGTCAAGTGAGTTAGCGGG
GAGAAAGGCAAAGGAGGAGGATCTCACCCACCTGCCCCCG
CTCTCACCTGCCAGCAGCTAGAGTCCAGCAGCCAGGGCAC
ATGAGCACAGCATACAGGACAGTCTATTTGGTTAGTGACT
GTAGGTTCGCCTCCAGTAACACCTGGGCCCTGAAGGGTAG
CAGAGGCACACCAGGGCTGGCTGGTGGTTGATTATTTTCT
TAATAATGGAGCCCTTTTCTTGAGCAGCGACTGGAGATGA
GTTTGTAGAAGGCAGAGAGCTCGGCACTTCCTTGCTCCTA
GCCCAGCACTCAACCCCACCACTTTCCCAGCGTTTCCATT
CTGCTTTCTGGAATTGCCATCCTTTAACCAGCAAACTCAC
CCAGATCTTCAACCATCCTCTGAGCCCTCCCTCTCTCTCC
TTAGGGGTAACCAGGCTCTCCCCCAAAGGCACTGCTCCAC
CTTCAGGCCTCTCAAGTGGTGCTCTTTTCTTTCACCTCCC
ATGTACCTCAGGGGGTCCTATTACCAATTCCAGATCATTA
TTTATCCTCGTTCTTGTAAAACAAAACCAAAAAAACCAAC
ACAAAACATACCCTGATCCTTTGAGGCTCATGGCGTCTGC
TGCAGCCCCAGCTGTCTGTCTTCATCACCATGTCCTCTCT
ACAGTCTGCTGCGTTCTTTCTCAACTTTGGCCCCGTCACA
CTGTTTTCCTCTCCACATCAAGTCCCACTATCAGTGTTCG
CATCCAGCATCCAAAATCGTGGCCTTACCACATCCTTGGT
GACCTCCCTCTACTGTACTTCAGCCGTCCACTCCCATAGT
TACACCTTCCACACTGTCATTACTTGTAACTTCTCTGCTT
CCTAAAGCATCAATCCAGACATCACATCCCATTCTCTGAT
CACGACCTCCTGTCCTTCCAGCTTGTTAATTCCACGACAC
CCACTGCAACCCCCCTTCACCCTTCCTGGAACCTCCCCCT
CTACTTTCAATCTCTCTTTTTGTACTTTGCATTTCCTTAC
ATTTCAAAGTCCATTATTTCAAGTACGCTTGAAAGTACAC
CCTCACCCCTCTGGGATTTGTTCCTCCCTCTGGCAAATCC
CCAACTACCTACCTTCTCTGTGACTACACCTGAGCAGCAT
TCTCTGTAACAGCGATTTCAGATTGTATCTAATTCGCTTC
CTCCTCAAACCTGCTTTCCTTAATCATCATCAGGTGAGCT
TGTTTCCACCCTCACAAAGAAATTAGAAACCATGAGACAG
GAACGCCCTCTATGCCTGATTGCAAACATAAAAATCTACT
AACATCTATATCCATCCTCTCCTCTTTCCGTCCTGTTACA
ACAAAGGAAATATGATTCCTCCTTTTAAATCTAATTCTTC
CACCTATGCTTTGCACCCTATCTGTTCCTCTCCACTTACT
GAGGAAACTTTCAAATCAATTATTCCTTCTCTCTTCTGTA
TATTCAACTCTCCCTCTCAACTAGATCCTTCTAATAGGTT
TTTAGTGACCCTCAAGTTTCTCCTTTGCAGCACAAAACTT
CTCAAAGGTATTGTCTACACTCACAGCCTCCATTTCCCTG
TGTCCGGCCGTCTTTCTCCAATCCATCCAGTCAGGTTTCC
ATCTCTTCACTCTACCGATTAGTTCATTGAAATAGCTTTG
GCCTTCATTGAGCTAATAGATATTTTTCAGTCCTCATTTT
ATTAGATCTTTCTTCAGTGTTGACTCTTCCTTTGGCTGTT
GCATCACACCATGGGTTTTCCCAAACTTCTGTAGCCACTG
CCTCTCTCTCCCTAGTAAAGAAAGCCTCACCCTCCTTTAG
CAGCCTTTAAATGTTGGCCTCCCATGAGGCTCAGTTCTGT
CCTGAGCTTCTCACTCTGGCAAGCTCATCTACAATTATGA
CTTCAATTAGCATCTATATGCACATGACTCCCAAATAATA
TCTCTAAAACAGTCCAGAGGCATACATCCTACTGTCTACT
TAACTTCTTCTCTTAGATGTTTCAAAGACTAGTCAAACTG
GACATGTCCAAAAGTGAACTCATGATCTTATCCCATGCTC
CCCTATCCCATTATTTAATCTATCTTAAAACTGATGCATT
AGGGCAATTACATATAGCCATATAGATTGTCCTTGCACAG
CTCCAGGAAAATCCATTCACACAGGCTATGATAGGAATGG
TACCCTGTTTTCCAATGTTCCCTCCTACACTTGTTCCCTG
TACAATTTGTCCCATGAAATGTACATCCAACTATGCAAGC
CAAACTTCTAGGAGTCAAAAACCAAAACCAAAACCAAGAA
ACCAAGGATTGCCGGGCGCGGTGGCTCAAGCCTGTAATCC
CAGCACTTTGGGAGGCCGAGACGGGCGGATCACGAGGTCA
GGAGATCGAGTCCATCCTGGCTAACACAGTGAAACCCCGT
CTCTACTAAAAAATACAAAAAACTAGCCGGGCGAGGTGGC
GGGCGCCTGTAGTCCCAGCTACTCGGGAGGCTGAGGCAGG
AGAATGGCGTAAACCCGGGAGGCGGAGCTTGCAGTGAGCC
GAGATCCGGCCACTGCGCTCCAGCCTGGGCGACAGAGCAA
GACTCTGTCTCAAAAAAAAAAAAAAAAAAGAAAAAGAAAA
AAAAGAAACCAAGGATTTACATTCATTTCTCTCTCTCTCT
CTGTCTCTCTCTCTGTCTCTCTGTTTCTCTCCAGTTCATC
CAATCCACAACTATCTGCCATTCATTTAATCCCCTAAATC
ATCCTTGAATGGATCCACTTCTTACTCCATCACCACCTCC
TTAATCCAGGCTACCATTATCTCTACAAGAGACTCCTAAC
CAATCTCCCCTCATCCACTCCTATGTTCTTCTAGCTTATT
CTCCTCACTGGAGCTAGAGTAATCTTTTCAATGCTAGTTT
TAGTAGCTTGAAACATTCACATTTCTGTCCATAAAATTAA
AACTCCTTAAGGAGTTTTGGCCTACAAATCCTTGCATGAT
CTAGCCCCTACCTACTTTTCGAGTCTCATCTTGGATCATG
TCCTTCACATTTTCTCAGCTCCAGACCGAGCAACTTTCTT
TCAGTCCTGTCCTTCTCCATGCTCTCTCCCATAGCAGGAC
CTCTGCACATGCCATTTCCTCTATCTAGAATCCTCCGTCC
TCTATTTACCTACACTTCACTTTACCAACTTCACTGTACC
AACTTCACTTCTGTTTATTCATCAGATTTTAAGATAATTA
CCTTTTTCCCATGAAGGCATTTCTTGATCCATTTACCAGG
TTAAACCCTGCTTTAAGAAGCTTTCATTGCATTGTATATT
TCTCCTTAGTTCTTACCTCAGTTGCAATTTTTTATTTATT
TTCTCATTATTTGATTAATGATTATATCCCGCTAAAATGT
AAGCTCCCCAAGGATGGGGACCATGTCTGTTTTCACTCGT
CATTGTATTGCTAGAACCATGCACAGTGTCAGGCAGATAT
GAGATGGTGAAGTGGCTTAACTAAGTTCTCAGAAGGAAAT
CATACACTGGGGACAGATTAAGTTTATTGCCACAGAGGAG
AAAGGTGAGACAAAGGAAGCCTGGGGAAACTATAACATTG
AAAACAAATAATTATGGTTTAAAAGGGACTCCAAAACTAA
TGTCAGATACCAGGACACCAAATAGAAAACAGCACAGTGT
CTGGCTTAAGAAATAAATCCACTCTGATCAGAAGCATTCA
TGCAGGCCCAGCGTGGTGGCTCATACCTTAATCCCGGCAC
TTTAGGAGGCTAGGTTGGACAGACTGTTTGAGCCTAGAGT
TGAAGACCAGCCTGGGCAACATGGCAAGACCCCATCTCTA
TTCCTCACCCAAAAAATAGCCAGGTTTCGTGGTGCATGTC
TATAGTCCCAGCTACTTGGGAGGCTGAGGTGGGAGGATCG
CTTGAACCTAGAAGGTCGAGGCTGCAGTGAGCCGTATTCA
TGCCACTGCACTCCAGCCTGAGCAACAGAGAGAAACCTCA
TCTCAAAAAACAAACAAACCAACAAAAAAAGTACCCATGC
AGAGTTCCAGGTGAAGAGGCAGATGTCTGGCTAGAGTAAG
TGCTGCACACACACACACAGACACACACACACACCTGGCT
GACCCTCAGGTACCTCAAATTAAATATGCACCAAAGTAAG
CCAACCATATACGCACATGCCCTCAAAAAAGTGCTCCTCC
CTCTGGATTTCCTCCATCCGTGAAGGTAACACCATTCTCA
CAGTAACCTAACTCCAAAGCATGCAAGGAAGATCACCTTT
ATTCCTTCATATTTCTCAAACCCCACATCTTAATAATCAC
CAAGATCGATCCAATCTAACTTCTAAATGTGTCTTAAATA
TATCCACTTCTCTCCATTTCTTCCGCCATTAATTTTGTTA
AGACTCTCATTATAGCTTACCTCGATTATTCAAATACTTC
ATAATTGCTTTTTCTACCTTCACACTCATGCTTTGCTTTC
TTCCATTCTTCACACTCCAGAATCATCCCTGTAAAATGTC
AATCCTATATCATCCCTCTGAAGCTCTCTCCTGCCTTAGG
CTAAAACCCACTCTCTAGCTTAACTTAAGCAGTTTTGCCA
ATCTGGCCCTGCCCACCTATCAGTCCTCATCTCTAACCAC
TCCCCTTGGCACCTGAGCTCCTGTCATACTGAAGGAGCTG
CAGTTCCAGAATGTCTAGGAGTGGTCCTGAGGTGTTACCA
AGTTTTCATGCCTTCCCATACCCTTCTGCCTTTGTCTGAA
ACACTGTTCCCACCTCGGTCTCTTCCTCCACTCTTATCTA
GCTAACTAGCTAACTCCTACTCCCACTCATACTCATACTG
AGCTAACTCCTACCCAAGCTTAGCTCAGACATCCCCTTCC
CTGGCCTTCCATGATGTGTGACTCCCACAGAACTTCCTGC
CCAGGCTCAGTTCAAATATCCCCTCTACTGGAACGCCTTC
CATGATGTGTGGTTCCCACAAAACTTCATTTCTGGCTGAG
CGCGGTGGCTCACGCCTGTAATCCCAGTACTTTGGGAGGC
CGAGGTGGGCAGATCACTTGAGGTCAGGAGTTCGAGACCA
GCCTGGCCAACATAGTGAAACCCCAACTCTACTAAAAATA
CAAAAATTAGCTGGGCGTGGTGGTGCCTGCCTGTAATCTC
AGCTACTTGGGAGGCTGAAGCAGGAGAATGGCTTGAACCT
AGGAGACAGGCGTTCCAGTGAACCATTGCACTCCCCGCTG
GGTGACAGAGTGAGACTCCATCGCAAAAAAAAAAAAAAAA
AAAAAGACAACTTCATTTCCTCCTCTCACTGCATTGATCA
CCTTGTCTATTTTCCCGCCTGGTCAGCCTCAAACACTAAA
AGGTAAACACCGTGAGGCTGGACGGTGCGTCTTATTCGTC
TTTGTTCTCTGTCAATGGCATAGTAGCTAGCCATTCAAAA
ATTGTTTAAAGAAATTAACAGCCAAAGTGTGAACAATGAC
TTCTAATGCCTCTTATTTTTCTGATTCCAGTCCAAGTGTC
TACCTGGTGGCTGCTTTCCTCTTCGTCCTGATGCTGTTCT
TCTTCACTATTCTCATTTTGAGCTACTTTCAGTACGTGAG
GATTTATAGACAATATATTTATAAACCACTTCACAACCCT
CGAAAACATAAGAAGAATTAGGAAAACTGACAGTTTGTTT
ATTACAGATATATGTATATAGAGAAACAGTGTATTTTATA
CTTAGATTGAGAGTGTTAGTATTTAGTATTAAGAATACTA
AATATAAGCTCATAGTAGGCATTGAGTTCAAGATCTGAAA
AATATTCTTGAACCCTCTCCAAAATAGAAATATTTTCATA
TACAGTGTGTTATTAAATTAATCCTTTATGTGTTTGCCTT
CATTTTAAAGGTACTCTATGTACTCTTACATGGCATGAAA
AACTAAATTTGACTGTTATAATCCTTTGTAAGAATGAAAA
TGAAATTCTGAAAATATATTTATGTGTCAAGTATTATTTT
GCATGAAACTTTTCACATGAAACCTTATATGACTGTAGTT
AATTTATATATAAAGGATTTAATAAAAGTGTATGGATTTA
AATAACCTGCCCTAAGCAGATTTTTTCTACTGGTAAATTC
ACATATGAAATGTAAAATATATTATATTAGAAATGAGCAG
CTGATGTTCTAAATTTTATTTTATTTTATTTTATTTTATT
TTATTTTTTTGAGACAGGGTCTTGCTGTGTTGCCCAGGCT
GGTCTTGAACTCCTGGGCTCAAGCAATTTTCCAGCCTTTC
ATGGGATTACAGGCGTGAGCGTGTAAAATTTGGAGCTACA
CCTAAACTTTAATTCTAAGTTTTAAATTTTGACTTTGATG
CTCAAAATAAGCTTCTTAATTTGTCCAAATATTACCACAG
CCTTCTAAATAATTAGTATTTGTATGTATCAGTCCGGATT
CAACCAGAGAAGCAGAACCAGAAGGAGGGTGTGTGTGTGT
GTGTGTGTGTGTGTGTGTGCACACGTGCATGTGCGTGCTT
ACTCTCCTCTAAAGAGATTTATTTTAAAAGAATTGGATTG
TGTGATCGTGGAGGCTGGCTAAACAAGTCTGAAATCCACA
GTGCAGGCAATCAAGAATGGAAGATCACAAGCAAGACGAA
ATTCCACGGGCATTGATCAAAGCTGTTGTCCGCAAAGAAT
TTCTCGTTTTACCAAAATCAAGAACAAGACAGAGATACCC
GCTGTTCATCACTGTTTTGAAAGTTCTGACATCATGAGAG
AAACATAAAATAAACAGTACAAATGCTGGGGAAAAAGGGA
CAAAATCCTCTCTTTAAATCATATTATGTGCTAAGAAAGC
CCAACAAGTTTTACCAGAATAAGAGAATTTGATGGCTCTA
TACTGGACAAATATTTACAAATCAATACTTTCTCTATAAT
AGTTATCATCTGTTGGCAAGAGAATCTATTCATTGTAGTG
ACAAATTATATAAATTTAATGGGAGAAGAACATGACCTAT
AGGAAGAAAACTTTAAAATATGTAGTGAAAGAGGTGAAAC
AAGATCTGAAACTAGATAGCAGGGGAAAAGACAAACTACC
CGATAGAAAATGAGCAAAGTTTCAGTCGTCTCACAAAAGA
GCATATCCAAACGGCCAATCAACATATTTAAAACAACATT
TTTTAGTGTTTATTATATGCCAGGAACTTTTCTAATAACT
AAACCTCCTCAATAACCCTGTGAAACAAGAACTATTATTA
TCCCGTTATGGAGATGATGAGGAAATTGGCACAGAGAGGG
CAGATAAATCTACTAAGGTTGTATCATTGGTAAGTGATGA
AACTGGAATTCAAACTCAGGCAGACTGGCTTCAAAATCAG
GCGATTATCCACTAAGGAAGCTCAGCCAGAGCTTCTGTCA
GTCAGAAAGATACAAACCAAAGTCATGGTGTGGCAGCATT
TTTCACCTGACAGCAAAAACTCCAAAGGGTAATAATACTC
TTGAGAAGGAATGGGGGTCAGGGATAGGAAGGAAATTATC
TTGCAGTTCTGAAGGAAATGTAAATCGCTATAGTTTCTTT
TTAAGCAATCTGGCAAAATCTGTTAAAATTAAAAATACAG
ACTCTCTTGGACCCAGCAACCCCACCGTTAGGAATCGTTC
CACATGGTGGGATGGGGAGGACCAATATATCAGGATATGT
GTATGCGTGTGGGTGTAGATGGATGGATGAATAGATAGAG
ATGCTATCCATATAGATAGATACAGATATACAGACAGACA
GATGGCATCATTAGTTGCTGTGGCAAAACTCTAGAAATAG
AGAATTAACACCTACCAACAGGTGAACAGGGAGTGGTTGA
ATAAATGATTGTACGTTGACCACATAGTGGGTGCTAAATG
ATTTAGAAGATTTTTCCACAAGGTTCTGTTAAAGGAGAAA
AGCAACCTACAGAGAAGCATCTATAGTATGATCCTATTGT
TATGCAAACAAAATAAAGGTTGTGTGATTGAGAACATGGA
GGAAAGCCTGGCAGTGATATGGAAGGGGGGGCAGGGAAGG
GCTGGGTAGAGAAAGGCTGGTCCCTGGCTAGGGATCCACC
CTCGGGCCTGTGCGCACAGACCTAGGTGAGCACAGGCACT
CCTGCCTTCATGCCCAAATGTTGCATTTCCCAAGAACACC
CTGGCCTGCCACGACCCCATCCTGTGCCTATAAAAACCCC
AGGACCCTAGTGGGCAGAGACAACAAGTGACTGGGCGTCG
AGAGGAACACACATCAGCAAAAGAACACACAGGCGGCTGG
ACGTCGAGAGAAGCACACGCGGAGTTTGGGGGTTTGGCCG
GGACGGTCGGAGGAGAGCCTGGCTGCCAAGTGCTCGACTC
CAGGGGAAAACCATCTCCCTTCTGGCTCCCCCATCTGCTG
AGAGCTATTTCCACTCAATAAAACCTCGCATTCATTCTCC
AAGCCCATGTGTGATCTGATTCTTCGGGTACACCAAGGCA
AGAAACCCAGGAGGCAGAAAGCCTCTGTCCTTGCAATAAG
GCAGGGGTCTCATTGAGCTGATTAACACAAGCTGCCTACA
GACAGCTAAACTGAACGAGAACCCCGTAACACACACCCAC
TGGGGCTTCAGCTGTAAACATTCGCCCCTGGACACTGCCC
GTGATCGGAGCCCCGCAACCTGCCCGTCTGCATGCTCCCC
CAGAGGTGTGAGCAGCAGAACACCAAAGCAGCAAGCCACA
CGCCCATCGCATGCCCTGCGAGGGGATAAGGGAACCTTCC
CCGTTTCAGCAGTATACATACCACTCTGTTTACATTGTGT
GTGCAGGCATGCACATGTGTGTACGTGACAGGGGGTGTGG
GGCTGTATCAAGAGATGTAAAGAGAGAGAAACAAGGCCCT
CCAAACCAGGTGAAGAGGAACAATAGAAAAGCAGCCTGGA
AAATGTTCTTTCTATGTAAACCAGTATGTATGCATGTAAA
GACAAATGAAGTCACCGAACTTCAAATGATGTCATTTTTT
GAGGAAAATATTTTTAATTGACATAATAATGTATGTATTT
ATGGGGTACATAGTGCTGTTTTTATACGTATAATGTGTAG
TGACCAGATCAGGTAACTAGCACATCCATTGTCTCAAAGG
TTTCTCATTTCTTTGTGTTGGGAACATTCAATATCCTCCT
CCTAGCTATTTGAAACTGTGTATCATTATTAACTAACGGT
CATCCTACAGTGCTATAGAACACTAGAACTTCTTCCTTTT
ATCTAGCTGTAATTTGTATGCTTTAACACAGGGGTCCCCA
ACCCCCAATGCAGCATTACCGCGTGAGCTCCACCTCCTGT
CAGGTCAGTGGCATTAGATTCTCGTAGGAGTGCGAATCCT
ATTGTGAACTGCACGTGCCAGGGATGGAGGTTGCACGCTC
CACATGAAAATCTAATGCCTGATGATCTGTGGTGGAACAG
TTTCATCCTGAAACCATTCCCGCCCTCCATCTTCCCCACG
CCCCATCCATGGAAAAACTGTCTTCCACAAAAGCAGTCAC
TGGTGCCAACAATGTTGGGGACCACTGCTTTAACAAATCG
CTCCCTGTCCTTCCCTTCCCCCTAACAAAATGATGTAACT
TTAGATGCTATTTGCTTTCTTCCCACTTCCCACCACATTG
TACTTAAATGTTTTAATTAATCATAAAAAGTAAAGCTGCT
CTTACTGTGAGCAAAGAGATGGGAAATGAAGAAGTGGAGG
CAAAGTATAGACAACTCTTTCAAGAAGGTGCCCCCTCACT
TTTTTTTTTTTTGACAAGGAGCAAAGAAATGGCAGGCACC
TGAGCACAAGTGAGGTCAGGAAGATGTTACTGAATATGGG
TGGAAATAATCAAGTAGCTAGGAGAAACTGGTGATACAGG
AGGAAAGAGGTAATCACTGGATCAAAGTCCTTGAGTCGGC
AAGAGAGAATTAGATCTTGTGCTGAAAACTAAGAACTGAA
TATTTCGTGAAAGTTACTTATGAACTCTGGCTTCCCTCCT
GTCACAGAGGTAGGTAGGCTCACAGGAAGATCAGTGGTTC
CTGGAGGCCATGAGATTGTGCCTCACAAGTCTCCCACTGC
AGGAGTGTAACTGACCCAGAGCATCAGCTGCTGCCCTCTG
AAACTCATTTGCACCAAGCCCATGGCCCCTCAGGGTGCTC
CCCACCTGTGACCAAGTGCATTGGGGAAACTAAGGAAGAC
CCAATGCTGGTAGACACAGGACTCTTTAACAGCCCGGCTC
AAGCACTCGTGAAGGCATTACCAGACCTTCCTCGGATTTC
ATAGCAGTTTAGGCAACTCTATCCAATCTCAATCTGCACC
ATCTCTCTCCTGCGCTCTCTCTCTGTCTGGTAGTCTCTCA
ACTTCCACAGCTCCCTATTTTCTTTCACACAAGCATTTTC
CTCAATGAAATCATTGCACATTGAATCCCATGTTAGTAAC
TGTTTCTCAGTTACTATGACTTGTGGATTAGCACAAGTCA
TAAGTGAGTGGTCTGAGAAACCAGGCAGTCAGATGGTAAT
TTGGGACTGGCTCACCCAGCACCCAGAAGGCAGAGAGGAA
GCCATCCTAAGGGATATGTGGTCAGCAGTAGTCCTTGGCT
CTAGGGGGTGTTTCCATTGCTAATGTTCTCATTGGTAGTG
AACTGAGAAAACGTCCTGGTGGAAGGGAAAGCTATGGCAG
GTGCAATGGGAAAGGGATTTGAAAAACGTGGGGATCACAA
AGACAGTGATTGAGTTATACTAATGACCTGCAGAAAGCGG
AGACCAAGAGCCACAGCAGCTAATGGGGATAAGAATAAAA
AGCAGAGTGTCTCTTGTAAAGAGGTCATCGTCACCACTAG
TGAAAAGGCAGACACAATTGAACACTGAGCTGAAGACCTG
GGAGTCACAGGGCTCCAGCAATGTTTGCACACAGCCACTT
TAGGTCTGTTACTGGGCGGCTGAGGCCCTGGTAGAGAAAA
CTTTTGATCCTAAAAACTGGGACAGGAAAATCTGGATGGA
TGCTGCTGAAGGTGTTGAACTCTACAACCTCCACCCCTCC
CACCCGCCTCTGGGCATGCAGAGATGGCCCACTGCTCCCT
ATCAAAGGTTAGCCCTTTTGCTGTGCTACAAGATGCTGCA
GAAGCCTTGGCCTCACCAGGCCACGGGTGCCCCCCCCCCA
ACTCTCCCCGCCTACTCTTCTTGGTGTGGCAGACTGAAAA
CTGGGGTGAAAATCCCAGCATACACCAGCTGGTGACATGC
AGGGCCTCAAAAGGAATGAAGAATTACAAAAGCTAATATG
TATGTACTGGTATGTACTGGCAGGAGCCAGGGGAATGTGT
GGGATTGGATTCTACAAATTATTTATTTTTATTTATTTAT
TTATTTATTTTTGAGACAGCGTCTCACTCTGTCGCCCAGA
CTGGAGTACGATGGTGTGATCTCAGCTCACTGCAACCTTC
ACCTCCCAGGTTCAAGTGATTCCCCTACCTCAGCCTCCCA
GGTAGCTGGGACTACAGGTGTGTGCCATCATGCCTGGCTA
ATTGTTATATTTTTTAGTAGAGATGGGGTTTCACCATGTT
GGCCAGGCTGGTCTTGAACTCCTGACCTCAAGTGATCCAC
CCACCTCGGCCTCCCAAAGTGTCGGGGTTACAGCCATGAG
CCACTGCGCCCAGCCTCTACGGATTCTTTAAAACTGGATA
AGCAAGAATTGGTGGACTCAGTGGCATTTTCTCAGGACAT
GGAATTTAAGAAGATCCCAGCATGGACTGTAGGGGATGGG
GCGAACTCACTGCTGGGGTGACTCTTAGAAGCCTGGAAAA
AAGTGACAGCCAACTCTCAGCAAAGTAGAAAAAGCCTGGG
TCCTCCGGCAGTTGGTAGAGGAGGTAATGAAATGGTTCAG
GGAGGTGGCTAGGCTGGAATGGATATGTTACATGAAGCCA
GAAGACCCAGCTGAGGACTATGCCCCATGAGAGGGTTCAG
CTGGCACATCACTCCCCAACGACATCCTGATGAGGGTACC
AGTGTCAATGAAACATTAAGTGGTGGCTCTTCTCTGCAGG
TTAGGGATGACTACTGGTGAGGCAGCCACAGGTCTGGGTT
CATCCACATCCATGGAGAGGATGAGGCCTCACAATAAGAC
AGTCTTGGGGGTGATGCTTCACTTCAGAAGCAGGAGCCCA
CATTACCATAATAACAGGCAAGGAGCAGCTAAGGGGGCTC
AACTTGCTGGGAGTTGTGGAGACAGTTAACAGAATGGCAA
AATTGTCAGGTAGTCAACAAGGCTGTTGGTTAACATCTAC
AATAATAACAAACCAGAATGGAAGAAGAGGCTGAGGAACA
TTGCCCCAGTAAAAAGTCATGGTCCCTTGCTCAGTCTCGA
GACCTGGAGTACGTTTTCAGACCCAGAGCCCATTGACTGA
AGAGGCGGCCACGTTCCCAGGAAGAAGGATCCTGCAGTGT
GGCAAGTATTATATATACTGTGACAATTCCCCCAGAGATC
TATGACCATCTACTCAGGTGACTTTACTGGGGAAAGAGGA
ATAACCAGGCATTTTGAGGACTATTACACACAGGTCTCAG
TTGACATTAATACCCAGAGACCCAAAGTGTCATCAAGCCT
CCCCTTTAGAGTGAGGGCTTATGAGAGCCACAGTGGCTCC
ACTCACCCGGGGGCCTTTCCCAGTCTCCAAAGTACATACT
TAGAATTATATACTTGGCTGTGGGAGTAAAGCCCACATTG
AGGCCCTTGGTTTGTGAAGCAGGAGCAATCAGAGTGGGAA
AGGCCAAACAGAAACCTCTGAAACCGGCCCCTACACGAAT
CCCGGCAAAGTGAGAAAACTGTTGCAGGGGGAGGCAGATA
TTATTACCATCATTAAACACCTAAAAGATGCAGGGTTGGT
GGTCCCCATTGCATCTTTGTTTAATCACCAGTCTGCAGAA
AACAGATGGATCCTGGAGAATGACTGTTGACTCCCGCAGA
CTCAACCAGGTAGTAGCACCAGTTGCAGCTGGTGTGCCAG
ATATGGTATCGCTGCTAGGGCAGATTCATCAGACCTTGGG
TATATGGCATGCAACTACGGACTCTGCAAATCTGTTCTTT
TCCATCCCCGTGAGAAAAGAGGATGAGAAACAGTTCACAT
TCACATGAACAACAATATTCAATTATCCACCTATTCTATG
GAATTTCTAAGTAGATATCTTCATTTAGATAACAAACTAG
CAAACAAGTTCATGTCTGGTCTGATCATGGTAGACCAGAT
GCCATGGTAGACTAGATGCCCAGGTGCCATGTTGTTGTGG
GCCCCAGGTTATGTTGTACCCATTAAGAATGGAAAAGGCA
CTAGGGAAGCTGACTGCCCAAGTTCCAACAAGGATGACCT
CCATCTTGTCACCAATAGGGAATCATGTTCTTGGAGAGGA
GGGAGGCACAGAATTGAGAAGTGAGCTATGTTGAACTCTT
ACCACCTATCTAGGGAAAGTTATTTGCCTTGCCTGAAATA
TAACCTCCAGATATAGAGTAGCAAAGCATTATCAAAAACC
TAGCCAATCACATTTCACTTCCATTTGAACAACCTGGTAC
AATTACCAATGGCTTCAAAAGTCAAGTATATCAATTCCGA
TTATGCATAACTTCATAACTAAAGACACCTAAGACAAAGA
GCACCATTGTCCCCTGAATTGTCTAACTGGGCTACCTTCT
CAGGGACCTGATCATTTTGAAATGGAAAATAAGCAATTTC
AAGATCTACTGGAGAATTCATATGCCCATCTTCTAACACT
GGACTCCAAATCTTGCAGTCAGTGTACTCAACCAATAACG
ACTGATCTAACAGAGGATGGGGAATGGGGAGTGGGGTGGG
GGGAGCTGAGGATGACCTCTCAAATATTTCCCATGGTAGA
GCAGAGAGGAAACCAGCAGGGCTCTGGAACACATAAGCCA
TTCTTCACTCTGGCTACCACCTCAGTGGAGGTGACAGAGT
TTTATATAGCCATCTGTGGTAGCTTCCAAGCTGGGCTCCA
GCGATCCCTGTACTCACACCCTTGTGTAGTGTCACCTCAC
ATTGCTCCAGAGTTGGTCAGTATGATCAACAGAATACAGC
AAAAGGAATGGTAGCTCACTTCTGAGACCAGGTTATAAAA
CACTGCGGCTTTCTTGTTGATCACTCTCCCATTCTGTCTT
GGATCAATTGCTCTGGGAGGAACAGCTACCATGTCATGAG
CAGCCCTACAGACAGGCCCATGTGGTGATAAACTAAAGCC
TCCTGCCAGCTGACCTGTCAGTGAGCTTAGAAGCAGACCC
TCAGGCCCCAGTCAAGCCATCAGACGATTGCAGCTCCACC
AGAGACTCAGAGCCGGAAACACCCACCTAAACTGCTGTTG
GATTCCTGACCTTCAGAAACAATGTTTTAAGCTGCTATAT
TTTGGGGTAATTTGGAACAGAACAATAAATAAAACACAGA
CTCAGTTCATCTCTACAACACAGAGAGCAATAAGCTTTAA
AATTAATTTTCCTTTAAAATGGTTTGGGCAGCTTAGATCT
CCCCCCAGATTACCTAAGAAATAGTTTGTGATTTTCTATG
CTTTGCTTTCTGTTGCCAGGGCCTCTCTATCTAGGAAGGG
ATATTGGCGGGAAACTGGAAGGCAGGAGGAGGAGGGACTT
CCTATTTTGTACCTTCCCGTCAGCAGCAATGTAGGCAGGA
TTCTTCATCTAGCAGCAGTAGCACTTGGTTTCAGCAGCCG
TGGTTGATTCCTAGCTTGAAGTTTTTTAAACTTTCCAGGG
CCGATGTCACTGTGCCCCTTTAGAAATACCAGAGACCAGC
AGTTCTCCTCTTCAGGGTTTGTGACTCCAGCATAACAGGG
CTCTCCTGCAAGCTTCAAAAATGTTTCCATTCTGACCTCT
TTATTACCCCAGACCTAAGTGTCCTAGCTTTTTCTAGCTT
TCTGACACCTCACTGTTCCCTTTTTGTTTCAGCCCTCTAA
TACCCAATTTACAATTCTGTATACTAAATTCTTTTTGTTC
ATCTGTTTCCTAACAACCACCTCAAATAAGTCTGTGTGTT
ATGTTCATTTATTTATTTATTTATTTATTTATTTTTTGAG
ACGGAGTCTAGCTCTGTCGCCCAGGCTGGAGTGCAGTGGC
CGGATCTCAGCTCACTGCAAGCTCTGCCTCCCGGGTTCAC
GCCATTCTCCTGCCTCAGCCTCCCGAGTAGCTGGGATTAC
AGGCGCCCGCCACCTCGCCCGGCTAGCTTTTGTATTTTTT
TTAGTAGAGACGGGGTTTCACCGTGTCAGCCAGGATGGTC
TCGATCTCCTGACCTCGTGATCCGCCCCTCTCAGCCTCCC
AAAGTGCTGGGATTACAGGCTTGAGCCACCGCACCCAGCC
CTGTGTGTTATGTTCTACTACTGTCTCCTTCAATTTAAAT
TATAAAATTGAGTGAATATTTACGTTCTATTGTATATTAT
GTAATAGAATAATTATATTCTATATATGAGAATTTACATA
TTTTATTATACAATATATGTAAATATATCTATTCTTTTCT
GTCTTTCACTGGATTATAAGCTTCATGAGGGTAGGGTCAT
GTCCTATCATAGTGAATTAGTGATACACAGATATATAATA
CATAATATATTATATATAAATAAAATATATAATATAGAAT
ACATATTATATATTATAATATACAAGAATATTATTATATA
AGAATAATATCTTTTTGGCCAGGCATGGTGCCTCATGCCT
GTAATCCCAGCATTTTGGGAGGCCAAGGCGGGCGGATCAC
CTGAGGTCGGGAGTTTAAGACCAGCTGACCAACATGGAGA
AACTGGTCTCTACTAAAAATACCAAAAAGATTAGCCAGGT
GTGGTGGTGCATGCCTGTAATCCCAGCTACTTGGGAGGCT
GAGGAGGAGAATCACTTGAACCCGGGAGGCAGAGGTTGCC
GTGAGCCAAGATCACACCACTGCACTCCAGCCTGGGCAAC
AAGAGCAAAACTCCATCTCAAAAAAAAAAAAAAAAAGAAT
ATATTTTTATATTATATTTATTATATATATATATAAGAAT
ATATATATTCTTCCCTGTCTTTCAATGAATTCTAAGCTTC
ATGAAGGTAGGATCTATCTGTTCTATCGCAGATGAATTAG
TGATAAGCAGAGGCTGACACATCAAAAGTACTCATTTAAC
ATTTGTTCAATGAATGAAGGATGGATGATTCATTATTGAT
GGATCAATACCTGAATTACATGAGCAGTATAACTTATTCC
ATCATTAGATGATGAATTCTATTTTGTACCTGATAAATTC
AAAGTAACCATGGGCCATCCTGTATGGTAGGGCAGAATCC
CAGCCCCCCAGAGATGTTCACATCCTAATCCCCAGAATCT
GTGACTGTTGCCTTTTACAGGAAGAAAGGACTTAGCAGGT
ATGATTAAGGATCCTGAGATGGAGAGAGAATCCTCAGTTA
TCGGGTGGGCCCAATCTAATCACAAGGCTCTTCATAAGTA
AGAAGGAGAAACAAGGGAGTCAGAGAAGGCATGATGATGG
AAATGGCGGGGGACTGGAGTGATGGGCCCATGAGCCAAGG
AATGAGGGCAGCCTCTAGAATCTGGGAAAGCAAGGAAGCA
GATTGTCCCCTAGAGTCTCCAGAAGGAACACAGCCCTTGA
TGTTAGCCCAGGGAGACCCATTTTGGACTTCTGATCTCTA
GAACTACAAGAAAATAAGTTTGTGTTATTTTAAACCACTA
AGTTTGTGGCAATTTGCAGCCAAGGGAAACCAATACATCC
TGGTAGAGAAGTCCAAAAGGCTGTAGGTTATACTGGCCTG
GCACTCTGGAGAGAGAAGAGCACTGACGATGGAGACATGT
GGCTCTTCAGCATACATGCAACAGTTACAGCTGAGAGTGG
ATGAGATCACAAAGGGCAAAGGGAGTGTGTACAGTAAAAG
TTAAAAAGTGAACCTGCAGTTTGAGCCCTCCAGGGACTGC
AGCCAGGACTAAATAAGGTGCAAATGCATAGTGCCTTTTC
CCCACCTTTCACAGGAAAAAGGACTTAGCAGATGATTACG
TAGTTTGTGTAATTGCTTAAGGTGGGGAGGAACGCCACGC
TAGGAAAGAGAAGCAAGGCAGCTGATATACCAAAAAGAGA
TTTTAGAACTTTGTCAACAACCTTCCAGAGGACAGCCAAA
TAACAATGTTGTGCACAGCATTTACTGTTCCCCAACACCA
CCTGACAAAACCGCATTTTCCAAGTTTACTTATTTGCTCT
ATTTTTACATCACCTTCTCTCTCTCCAAACTCCCTATGCC
CCTCTCCTCACGTCTTACTCTTTGATGATATTCTTGCCTC
ATAATTCATTGAGAAAATCAAAGTAAACCAGGAAAGAACA
CTCTCATTTCCTACACTCCCGTATTTCTAACCCGCCTGTC
TCCTTGTCTTCTGTGCCATAACTATGCACCTGCACCTGCC
TTCTACGCCATCACTATGGATGAAGCATCCCCCCTACTAA
ATGGCAACCCTTACACTCGTGCCCTGGATCCCTCCCCCTT
CTTTGTCCTTGCGAATCTTTCCCTCTCCTTTATCAATTTC
TCTCTCTTTGCATGCAAGTATGCCTCAGCATCTCCCATCT
TCAAAATGCCCTCCATTGACCACACAGCCTTATCCAGCTG
TTGCCCCAAGTTTAAGTTGTCTCTTTTTCATCACATTTGC
TTCTCAAACTGTTAAAGCATTTATTTAAATCTCACTCCTC
CCAGAGACCGCTCATGTCAAAGCGACCAGTGATCTCTATA
TTGCTGAGTCCAATAGTCTTGACATCAATGTTATCATGTT
CTTTCTGATTTTCCTCCTGCCTCCATGCTTCCTCTTCATC
CTTTACTTGACCTCTACATGGTGAAGGGTCCTAGAGCTTT
GTTCTTGGCCCACTTCTTTTTAGCTATACATATTCCTAGG
TCATCCAACCAAGCCCCAAGTCTATAATGGCCATGACTCC
AGTTTATCCAAATGTCTACTACTTGGCAGTCATGGATGTC
TAAAAGGCATCTCCAACTTAGCATGATCAAACCATAACTC
TTGATTTCCCTCCCCTCAACCTGCTCCTCCCCAAAATGTG
TCACATCTTATAAATGCCAGAACTATCCACTCAATTGACC
AAGTCAAAAATCTAGAAGTTTTCTTGAATCCTCTCTCCCT
AACCAACTCAACATCTAACTCATTAGCAAGTTCCACAGAC
TTTACTCCAAAATATTTAAACTCTAATTATTTCGGTCTCC
ACCACTATCAGCAACAACGAAGCCATTTCTGGCATGCACT
TCTGGAATAGCATCCAATTGGTTGACTCAATTAACTTTCG
CCACATAACTACCCCCAAAACTTTGTGACTAAAAACATTA
TTTCTCACATCAATGTGGTTGTGGCCAGGGAAGGATAGTC
CAGGAGAGCTTCACATGTTCGCAGTTGGTTGGATGTCAGC
TGGATGTGGGCCATGACTTGACCATGTGTCCCTCATCATC
CATCAGGCTAGCCTACACTCATTCCTAAGATGGTGGTCAC
AGGACTCCCAAGTTCAGCAAGAGGGCAAGTCCCAACTCAC
AAGTGTTTTTTAAGCCTCTGCTAGCATGCTGTTAATGTCC
CATGTCCAAAGCAAGTCACAGTCCAGTGCAGTCAGTGGGG
GGAGACACCACCAAAGAGTACAATTTGGGAGACTGGAAAT
AATTTGTGGCTATTTTGATAATCTGCCACACTCATCTTCC
TGTTTCCACCTCCTTTGCCTCTCTGAAATCCATTTTCCAC
ACAGCAACCCAAGTAATCATTTTTAAACACACGCACAATC
ATTTCACTCCCTGGTCCAAACTTATGGCTTCATTCAAAAT
ACAACCCCTGTTATGAATTTTAAAATCCTTCCGAGCTCTG
GCTTCTACCTACCTGCCCAGCTCATCTAACACCATCGTGT
CCTTGCCTATTGTGTCCCAGCAACAGTGATCTTTTGTTTG
CTTGAATACAGACAACTCCTTCATGCCTCAGATCTTTGCA
TTTGTTCCCTTTGACTGAAATACTCCTCCCCCTCATATTT
GCGGGGCTGGCTTTGTCATTCATAGTTCAGCTTAAAACTC
ATCTCATTACAGCGATCTTCCCCGTGCAGCCAATTTAAGA
TTACTCTCAATGACTTCACCTTATTTAAATTTTCTGCAAA
GCACATACCAGTGATAATTTGTTTGTCCCTGTTCCTGTTT
ATCACAATATTCCCGAGGGCCTACAACACTGCCTGGCACA
TAGGAAGCACACAACAAATATTTGTTAAATTAATGCAGAG
CTGCATACTACGTCCCAGGATTGTGCTAAGCTATGGTTAC
TGGACCCTTCTCATCTCAGCAGGATAGTTTCACAAAACGT
AAATTCCACACTGAGGATTAACTGGATGCACGTTACACCT
CATCCCACACCAGTAACTCGTCTTCCTGTTTCCCCACCCC
TCCCTTTGCCAAAGAAAAAGTGAGGAGGGATTTGGAAAAC
TTAGGGTCATCACTCTGGTCTTTTGCCACATTTCGTTGGC
TTCATCGAGCTCAACGCGACATGAACTACTAACAGTAGCA
GCACCGGCGGTGAGAGGGTGAATGAAGGTAGAAGACTTCA
CCGCCCGCGGACCGCAAGGCATGGGCCGCAGCTCCACAGC
ACTGCATGCTGGGAGCAGTAGTCTCCCAGGGAGGCCTGGT
CTGGTAGGACCGGGGCCCCCGCGGCATGCAGGGAGTTGTA
GTCGAAGGACTGTTGAGACTCCGCCTCTGCGCTTATAGTA
GCGAGGGGGAATCCTCACTGCATGCTGGGAACTGTAGTGT
TCCTGTGGCCCCGTGCCTCCAGAACGCGGAGGCGCCGAAG
CTGCCGCCATTTTAGGTCCCGAGGTGCGGCGGCCGGGAGC
CAGAGCGCAGGCGGGCTCAGTCCCGGCGCCGGGCCGGCCC
CGCCCCGGGGCGCCTGGCGCCCGCCCCTTGCTCAAGCCCC
GCCTTTCCCCACGTGTCTGCCGCCTAGGGGAGGTGCCTCA
TCCGGAGCGGGCCGCCAACGGTCCGGCCCCGTCCGCACAG
AGGCTCCTGTCGGCGGCGCCCGGGAGCGGCTCGGCTGCCC
GATGCTTCCGCCCCGGCTGCCGCGGGCCGGGCTGTGCGCT
TAGTGCCCGGCTCGGGCCCCCTGAAGCGCCCGCGGGGGTG
AGAGCGGCCTCCGGCCCCGCGGAGACGGAGCGGCTTGAGG
ACGAGGCGGCGGCCGCGGGGAGGAGGATGGGGGCTAACCA
GTTAGTGGTGCTCAACGTGTACGACATGGTGAGTGCGGCC
CCTGGCGGCCCCGAGCCCTGGCCCAGGCCGGCTTCCTCTC
GCCGGTCGGGCTCGGACCCCGGCCCCAGGCGCTTCCTGCC
TCGCGTCTCCGCCTCCAGCCTAGTTCTCGGGGGAAGCCGG
GGGTAAAGGAGGGAGTGTGGTTCATTTTTAATCCTCGCAC
TCGTCGACGCTCCGGTGAACCCAGTCAGCCCGAGGCTTTG
GGCTGGAACCTCTCCCATCCGCTCCGCTTGGCCGCGACCC
TGGCTCTGGGCCCGACCCCTTGGCCCACGAGCAGTGTCCT
TTCGGCAAAGCTTCCGTTGCGTGTCCAACCCCACTTGCCG
GCCCCCGGGGCTGCCCCGGGACCCCCGTCCCGACCGCCTG
CGCTCCCAGCTCCTCTGCTTCTGCCGAGCTGTACATGTCT
CTCCGTGGCTTAGTCTTCAAGAACTCCCAAGCCCCTCCAA
GTCCAGAAAGTCACAGCTTTCGGGTGCCTGTGCTAGAATC
TCTTCAAAGGTGAACAGGAGCCAACACACCCTTGCCTTGT
GTGTTCAAGGCAACCGCGTTAAAATATGAATGAGGCTAAC
ATTTCTCAAGAAAATAGCCCAGCTGAATGATTCAGAGATC
CTGGTGGTGCTCCTTTCCCACACCCTGAAGACCACTTTCC
CGGTGATGCAACAGGTGACGTGACCACAGGAGAGGGAAGG
GAAGAAGTTGTTTGTTGTGTCATGTAACTTTGGAGTCTGG
CAGGCACGCAGAATCGAGCCCAAGAACTGGTTTGCCTGAT
TTTTGCAGTTGAAATTACCCCAGAAAAAGCACCCGGTGGA
GAGTTGTCGTTGCAGTTAGATGTATGCCTGGGTGTGTTTG
CTTGCTTTGGGTTGATGGGTTTTTGTTCTGTCGAATGGAT
TACCTCTGACTGCAATGCTTAAAATTCCTTGTAAGTTGAC
TGACAAATGAAAAATTGCCCATCGTGATTTTTGTTGGCTT
AAAGATGCGGGAGAGCAGAAGGACTACAGGCCAGGAGTCT
TACAGTTCTAAACTTTGTATTCCCTTGTATTATTTATAAG
TTTCTACATTTACAGTGTTATATCTTGGGTAGAAAGGGAT
TCCTCAGGCCATATCTGGGAATTGTGTCAGAAGGGTGTAG
GAACTGCCTGCCACTTGAGATGAGTCCTCTGTTGAATTCT
GATGTGAGCTTGGAGATGAGATGAGTTCACATGCTGAGAA
AAGTGGAACAGCACAGAAAAAGTTGAAGAGGAGAATAAGC
CAAACAAAAGATCTTAGAAAACCATGGCACTTTGTAAATT
CTTTGGCCTGTGTCACTGTTGAGAAATAATTCTCTAGACT
TAAACTTTTTGTGTTCAGCTGAACGCCTTTATTTTTCAAG
GTTCTTACTGCCCTTGTACTTTTTCTGTGCACCACTCCCC
CCCATCTGAGTGTGGTTTGTTTTTTATTCATGAAGGCTAT
TGCTGTCTTTCAGAATATATTCTGCTCTTGAGAGCACAGT
GTGCCTTTTCTCCTAGATTGTTAAACAAACCCGTTTATAA
ATTAGGATACAATGGCCAGAAGCCGTGGTTTCAGAGCCTA
GAAGAATTTGTGAGAATAGAGGAAGAGAGTTTTACCTTTT
ATATGAAAATGAAAATGCATTTTTTGGCATATAGTGGGCT
TTACACTTTAGGCATTCTGTGATACAGGAAAATCTTTGCT
AATTGTGGTCGATTGGGAAAAGCTAGAGATGGTATTCAGT
ATTTTCAAAGGGAGGACTGTTCTGGACGATGTTAAAATAT
TGACTAATTAACAAGATCTTATTCTTCACATCAAGTTTGT
AAAATAGGTAGTTACAGAATGAAGCAGACGGGGAAGAGAG
TAAGTGATCTGCCCAAACAACTAAAAATATAATCTAGAAT
TTGTCAACCAAAATCTGATTCACTATCTTCTCTTCTAATT
CTTGCATTTATGTCTTTATATTGCTTATGAACAGGAGATG
AAGCATATGAATGTTTATCGGAATGATAAATAGTTGAATT
ATTAGACTTTTAATAAACTTGATCTTGCATGTTTTTTTGA
GGGCTTTGAGTGTTTTACGTCACTAATTCAGCAACCTACC
GTTACTTACTATTTTTGACGTGGTAGAAGCCACAAGGATG
AGTTAACTGTCCTTTCTTCTTTAAGGAATTTAGAGTATTG
TAGAGGAGATACACAACAGTGGTAACAATTCAAGACAGAA
TAGCACGGTTTTGATAAGAGCAGACAAGGATGTAAAGGAG
GAGACTATATGTGGTTGCAGCATCAGGGAATGCTGAAAAA
TCAAAGGTATGAAACTTGAAGAATGGGTAGCATCCACAAG
GGCAGAGAACAGTTGGCATGAACCGAATGGCAGGACTAGG
GAAAGCACAGGTGGGATTTGGGAAGTAGCAGCTGGTCCAG
TATAGCTAGAGTAAAGCGTAAATGAAAGGAGACAAAACAA
AGTGTGATTAGAACTTCATTAGTCCGATGAGTTGTGGGCT
TGGGTGAAGGGCTGAGGGGCTCCTTGAGCCAGCAGAGTCA
TTTATGGTTTTCACGGAGGGGAACAGTGTGATCAGTTGTT
TTAGAATGAAGACTAACGGATTGAGATACGAATTTTGGTC
TATTATACTAATTTTTCTCAAGTCAGTTTTGGTTTTTGAA
ACATTTTTGCTTGATACCAAGCGTAAATTCCTTTTATCCT
TGGTAATTCTTCCTATTCATCAGAGATGCCTTGGATGAGG
ATAGTTGTTACCTGTTTAGGCCTAGTACATCAGCTGTCTG
GTTCAAACTCTGTAAATATGAAAATCAACCTTTGGGATGC
CCTTATAATCACGGTTATAGGGACCTCTTGCCATGTGTCC
TTGTGTGTCTTTGTTAGGTCGCCCGTTCCAGCTCTGATTA
TGTTTGTCCTGTTCTCTAGACTGGGCTGCTGCGGATCATT
TCTTTTCTTCTGTAACTCTGCCGTGTGCACGAAAATAATT
CTATTGGGGTCACCAGTATTAACTTCCTTCTCGTGGAAGA
ATACCGTGATCCTCAGAAGTTTACTTAATCATGCACAGTG
TTCCTAAATTATTGCTTGCTGCCTTCTCGGTGATTATGTT
CCCCTGTGTACTTTAGAGTAATCTACCACCAATAAAAACG
TGCTGGAGCTACTTTCCGAGTCGTGGGAATGAGCTTGTTC
ACATATTCCTAATTGACTGGCACACATAGCAAAGCAGGTG
ACTCAGATTAGTTTCAAATACTGAGACGAATCTCTGGTGT
AGTCATTTTAGCAGTCTTTATTTTTCATAGATCCAGATTT
TGTGCTTTTCAGGTTATCTTGACTACTAATGAATTTTTAT
AAAATAAAAATCTGCAGGTATTTGATAATGTTTGAAAATT
CATTGTGTTAACAAGTTTCTACCAATTTATTATTTATTTT
ATTTATTTGTTTTCTCACTCTGTCACCCGGGCTGGAGTGC
AGTGGTGTGATCTCAGCTCACTGCAACCCCTGCCTCCCGG
GTTCAAGTGATTCTCCCGCCTCAGCCGGCCAAGTAGCTGG
GATTACAGGCACCTGCCCTCATGCCCGGCTAATTTTTGTA
TTTTTGTAGAGATGGGTTTCACCATGTTGGCCAGGCTTTT
CTCAAATTCCTGTCCTCAAGTGATCCGTCCGCCTCAGCCT
CCCAAAGTTCTGGGATTATAGGCATGAGCCACTGTGCCCT
GCCTGTACCAGTGTTATTATAAAGTAGTACCTATACATCT
TCAAAGTCTTTAAAGAATAGAAAAGAACCACTTTGTAGGA
CTCTTCAAATAAGGACATTTTTGTCTGGACTCCGTTCTTT
TGGTGCCTGTCTCCATTAGACTCCTCCAACAGAGTGTAAG
GTCAGGCTGGTGTGATAGATCCGACTTCTCATACATCTGC
AGATCTAATTCAGACTTTCTGAACAAGTTCCAGAATCACA
CATCCCACCTAAATGATTCCTTCATATCTCAAATCAACAT
GTCCAGGAACAAACTTCTTCGAACCTTTTCCCCTACCCAC
ACCACACAGTCTTCCCTCTTGCCCCATGCCACTGCCCAAA
AAGCCACCACTTTTGTTGTAGTTTCCCAAACCGGAAACCT
GGGAGTAAACTTAAATTCCTCTTTATTATAAACCCTTCAC
GGTCAGTCAGCAGGCCCCGTCTCTTTGTTTTAGTTTGGTT
GATTCTGTCTGAAAGCAACAGAGAGCTTGAGAGTCAGTGG
CTTAAGCTGGAAGGATACTTAAGTCCAGAGATAAACAGGC
CCTGGGTTAGTTCACCAGCTCAGCTGTGCCATCAAGAACC
AGGACTTTCCATCCTTTTACTCTGCCATCCTCAGCACGTT
GGCTGTTGCCCTTGGTTCGTCCTCTTATAGTTGTAAAGTA
ACTGCCATAGCACCAAATGTGGTATCCTCATTTGGAAGAT
GGAAGAAGATAGGGTCATTTTTTACATGCACCTCTGTTCT
TTTAATAGAAAGGAAAAACTTAACCAGAGCCACACTCCTT
CCCCCAAGAGATTATCTAGAACTGGCTCGTGTGCAACTGT
GATGAAGCTGAGTAAGTGGATATCTGGTGTTTCTTTTTTT
TTTTTTTTTTTTTTGAGAAGGAGTCTTGCTCTGTCGCCCA
GGCTGGAGTGTAGTGGCGCGATCTCGGCACACTGCAAGCT
CCACCTGCCAGGCTCATGCCATTCTCGTGCCTCAGCCTCC
TGAGTAGCTGGGACTACAGGCGCCCGCCACTGGGCCCAGC
TAATTTTTTTGTATTTTTAGTAGAGACGGGGTTTCACTGT
GTTAGTCAGGATGGTCTCGATCTCCTGACCTCATGATCCG
CCCACCTCGGCCTCCCAAAGTGCTGGGATTACAGGTGTGA
GCCACCGCGCCCAGTCCTGATACCTGGTGTTTCTAACCTT
TATGCTGAGTTGTGGGTGAGGAAGGCAAAAAGTTGGAAAT
GGCAATTTGATGGGAACCTATGATGCCTGACACATATTTT
ACTTTCTGGATATTGTTTAAATTGGTTACTTTATCCCCAT
TTCCACTAATGCTTCTCAAGTTCAGGCCCTCATCTCTATT
CATATAATAGCCTCCTTACTAGTTTCAATCTCTAGTATTA
CTTCATTTTAATCCTCCCTCCATTCTGTTACCAAAGTAAG
CGTTCTGAAACATAACCAGGATAAAGTGTAATGCACTTTA
TGATGTGGCCCCTGGCTGACAGTTACAGGTCCACTTCCGT
CTTCTACTTAACACCCTTTATTCTCACACAGTGAAATTGT
TTAGCTATCCAAACAGGCTATGTCACATCCCCGTATCTTT
ATGCATGCCCATCCTTTTGTCTGGAGTAGCCTTGTCCAAC
ATTGATCACCTGCAACCTGCTTGCTCCTTCTGGCTGTAGC
TTGGTCTTTATTCCTCAGACTTGAGTGAACTACTGTGCCC
TAGTTGTACTTTGTGCATATCTCCATTGCTGTGTATATTA
TCCTGTGCATCCCACCAGACTGTAGGTTCTCTGATAGCGT
CATACTATTACCAGTGTCTAGAACAGGGCCTGTCACTAGA
CAGTGTTCTAGAAATATCTGCTGAATGAGTAGTGGGGCTT
TAGCCAGTTTTTATTAGGAGAGGTGCTAGTACTTAAATGG
CATGAAAAGATCATGTGATCCTCCTCTTCGTGCCAAATAC
CTATTTCTGGGTGATTTTCCTTTCCTTGTACCTCTACTTA
AGTGCATTGCTAGATTTTAGCTTTGATTGTTGGACTAGGG
TGCCCAAATGAAGGGGAGGGGAGGATTATAGGAATGGGAC
AGAAAAAATCAAATATTTTTCTTTGATCAAACTTAAAACA
CTATGGGACTAGACTGAGGAAATGTTTTTAATAAGTTTAT
TTCTTGAAGTTGGATCTTAATTACTCTTTGGAAGATAATA
TTTCTGAAAACATTGTCAGTTCCTGAATTTTAACATAAAT
TAACTAGTTAATAGGAATAATAGGAGCTGGTCGTCCATTT
TTTTTTTTTTTTTTTTTAAACAGTAAGGAATTTACCTGAA
TTTACTTGTGTCAATATGCTTCTTGGGCAAATAGTGACCC
GTGAGTCTAGCTAAGCAAAAAGGACAATTGTACATCTGCC
CTCCTGCATTATTTATGGCCTTGTCCTCTTTTCTTTTGGG
GGGTGAGGGGGGTGGGGGAAGCTAGTATGTATGAGAAAAG
AATTCAGTTTCCATACATACGTACATTTGTTTTTTATTGC
TGCAATAACAAGTTGCCAATAACGTAGTGGTTTAAAACAA
CACAAATTTATCATCTCACACTTCTGTAAATCAGAAGACC
AGGTGGGTTAGCCCAGTTCCTCTGCTGTAGTCTTCACAAG
CCCAAAATCAAGGTGTTAGGCTCTGGGGGCACATCTGCTT
CCAAGCTCATTCAGATTGTTAACAGAATTCAGTTGCTTAT
ATTCGTAGGTCTGAGGTCCCATTCCTTACTGCTGTCAGCT
GGGATCCTCTCTCAGTTGCTTCAAGTGTCATCCAGTCCTC
CATCTTCAGACCAGCAAGGTGTGTGGAATCCTTCTGCTTC
AAATACCTCTAACTTCACTTTCCTCCACATCTGTCCTACC
TCCAGCCACAGAAAGTTTTCTGTTTTTAAGAGCCCAGGTA
ATTGAGACCTACCCAGATATTCCAGGATAATTTCCTGATA
TTGAGGACCATAATTTCAATGACATCTGCAAAGTCTCTTT
GCTATGTAACATGTTCACAGGTTCTGGGAACATTTTGGGG
AGTCATTCTGCTACAATGCCATCTATGAAAGGTGTTTTAT
AAACCCAAAAATGTTCAATTAAAAATTGTTTCATCATAGC
AGCCACTCAACTTGGCATAGAATAAATATTGACCTAGTAA
CTTAAAATGGAAAAGTTGAAGTATTTGAAAAATACAACTC
AGATGCCAGTAGGGTCCAAGCATATTAGTGACTAAAACCC
CTTCAGACTTGCAGTGGCTTGCAGTGGCATGCTGTAGTGT
ATATTAGTTCCATGGCCACATTTATAACGGTGGATCAAGT
TAACATTTGAAACTTGTAAATCTGATGCTTTAGAAATACG
AGAGAGCCAGCTATTTAGATGAATTCTTTGTTTTATGGAT
TTTTCTTTTTTTTCTTTCTTTTTTTTTTTTTTGAGACGGG
GTCTCGCTCTATCGCCCAGGCTGGAGTGCAGCAGCGCCAT
CTCTGCTCACTGCAACCTCTGCCTCCCGGGTTCAAGCAAT
TCTCCTGCCTCAGCCTCCAGAGTAGCTGGGACTACAGGTG
TGCGCCACCATGCCCAGCTAAGTTTTTTTGTATTTTTAGT
AGAGACAGGGTTTCACTATGTTGGCCACACTGGTCTCAAT
CTCTTGACCTCGTGATCCACCTGCCTCGGCCTCCCAAAGT
GCTGGGATTATAGGCGTGAGTGACCACGCCCAGTCAGATT
TTTCTTAAGATGGGATGTACTTACCCTTTCCATTTGTTGG
CTATCAAATTCTCTACAAGATTATTTGAATTCCAAAGCAA
CATTGTGCAGATGTCAGCCAGTTGGTTAATAAAATGTAAA
GTGAGAACTGCCAAAATAATCTTAAACTATAAGGCAAAAA
TAATAATAAAAGGACAATGGGATGCATGAAAATAATTTTG
TTTTAGTTGATCTGGAATGTATTTTGGTATAGATGTGACA
GTAACTTAAAAACAATAAATTAAAAATCAACTACTTGGCC
CCACATTATTTGAAATAAAAGTCTTTCCTCTCTAAATTGT
GATGTCATCCTTAATCATAATACTAAATTCTTAGCCATGC
AGAATTGTTGATTCTAGCCTTATTACCACACTATTTTAAT
TATTATACTTTCACATCATATTTGGAATCTGATTAGGCGA
GTTTCCCTTTATTATTATTCCAAAGTTTTATTGGCCTTCA
TTTCCTTTTCTAGGAGTACTTTGTAAGGCTCTCTGAAAAA
ATTCCATAGGTTTTCGTTTTGTTTTAATTGTGTTAAAATA
CACATAACATAAAATGTACCTTTTTAACTATACAAGCTAC
TGTGTTAGGTGTATTCACATTGTTGTACAACCAGTCTTCA
GAACTTTTTTATCTTGCAAAACTGAGACCCTATACCCATT
AACAACTCCACATTTCTCCCTCCCCTCAGTCCCTGGTAAT
CATCATTCTGCTTTCTGTGTCTGTACATTTGACAAGATAC
CTCATTTAAGTGAAATAATACAGTATTTGTTTTGTGACTA
GCTTATTTCACTTAGCATAGTCCTCAGGGTTTATGTTGCA
GCATGTATCAGAATTTCCTCCCTTTTTAAGGCTGATATTC
CACTGTGTATGTATATACCACAAAAAAGCTAATTTCAGTG
TCATTAGACACAGGTTACTTCCACCCTTTGGCTGTTATGA
ATAATGGTGTGTGAACATGGGTTTATAAAAGTAAAAATGT
CTATTGAAGTCCTGCTTTCAGTTTTTTTGGATATATACCC
AGAAGTCCATAGATTTTTTTAATTAGGCTTGCACTAAACT
TATAAATTAACTTGGGAAGAACTGACATCTTTTCTATCAT
ATTCTTCCCCCCACCCCCATTGATGAAAACTGGATTTTTA
TTTTTGTTTTTTGAAATTTTTATCCAGAAAATAGCTAAAT
AATGCCAAACCCATCTATCTGAACTGTCTATTAAACAGAA
TAAAGCTAATAAATAAGTAAAATATATGAGATAGTAAGTG
GTGATAAGTGCTAACGAGGAAGTGAAGAAAGGGAGGGACG
GTGTAAATCAGGATGATGTAGTTACTGGTTACTGCAGTTT
CAAAGAGTGGTCAAGAAAGGCCTTACCAAGAAGGCGTTCC
TGAAAGGTGAAGTATACCATGTGGAAAGGAGAAAGTGTTC
CAGACAGAGGGTAAGCAAATATAAAGGCTGGAAGTTAGGC
CACATGCCACGTGTTAAGTAAATGTACAGCAAGAAATGAG
AAGCTTTTAAGGAATTGCTGATTTAAGTTCTCAAGTAGAT
TCAGGAGGATCATTGAAAATAGAACAAGCAGTACTACCAG
AAAGGGAAAAATCTGGGATTAGGATAGATTCCACAAAAAT
GAAAAACATCATTTCCTAGTTTGTAACTAGAAAGGGAGTT
CGATTGGGAACTAAAGAGAAAATAAGATTTAGAAAGAAAT
TCAAGTAGAAGCGTCAAAAGGATCAAGTGATAAGCAAAAC
TTTTTAAAAGTTAGGACCATTCAACCAAAGCCTATTTTAA
CTTGCAATTTTTTTTTTTTAATACAGAGTCTCGCTCTGTC
GCCCACGCTGGCACCGTCTTGGCTCAGTGCAAGCTCCGCC
TCCCAGGTTCACACCATTCTCCTGCCTCAGCCTCCTGAGT
AGCCGTGACTACAGGCGCCCACCACTCCCAGCTAATTTTT
TGTATTTTTAGTAGAGATGGGGGTTCACCATGTTAGCCAG
GATGGTCTCAATCTCCTGACCTTGTGATCCGCCCGCCTCA
GCCTCCCAAAGTGCTGGGATTACAGGTGTGAGCCGCCGCG
CCTGGCTGCAAATTTTAAGAATAAAGTAAAAAATCCTACA
GATACACAAAGGCAAAAAAGTTACACAGGAACAAAAATCA
GGCTAGTTTCAGACTACTCTTTGATGATACCAAAGGCTGA
ATAATAAAGTGGAGCATTATCTACAGAGTATTAAAAGGGA
AAAGATTTATGTCTGAATACTATAGCTTCTCCAATTGTCA
TTCATGTACAAAAGGACATAGACAATATGTAGATACCTTT
CTGGGGGTTAAAAAATTATTCAAGAACTTAACAATGGGGT
GGTTACAGTGTAAAAGGACAGGCCATGGCCATCAATACTC
ATTTAACATAGCTAAATCTTTTAACTGTGGTTAAAAACAG
GGCCAGTATCCAGAATTACTCTTTGAAGAGAACAAGCATG
TTGATTTTTTAAAATTAAGTTTTCAGATTATATTGAACAA
ACCTTGGATGAGGGAGAAGAGGTAAAATCTTGTAGCAGCC
CTATATCAGAGGAGATGTGTTATAAATATAATTAATTCTT
GTTTTAGAAAATTATATTTGAGTGTATGTGTAAATATTTT
TCATAATGATGTATTATTGGGAGAAAAATCAAACCTAGAG
GGAAAAGAGCAAAGAAGACATAATCCATATGGTGTAATAA
AAAAAAAAAAAGAGAGAGAAGTTAAATATGAAATGAAGAC
AAGGCTAGGCACTGTGGCTCAGGCCTGTAATCCCAGCGCT
TTGGGAGGCTGAGGCGGGTGGTAGTGAGACCTTATCTCTA
CAAAAAATAAGTAAATAAATTAGCCAGGGCCACACCTGTG
ATTCCAGCTACTCAAGGGACTGAGGTGGGAGGATTGTCTC
AGCCCAGAAGGTTGAGACTGCAGTAAGCCGTGATTGTGCC
ACTGCACTCTGGTCTGGGCGACAGAGCAAGACCCTGTCTC
AAAAATAAATACAAGTAGGACCAAGCATATAAGTTATGAA
ATGACCATAAATAAATTAAAATCCCCTGTTAAGCTTGGTA
AGTGTATTTATAAGTGTCCTTTGCCTTACAGAAATTTTGT
TATATGAGGTCAAAACTGTGGGTCTTTTATAACCTTTCAT
CTTCCAGTCATTCCCTAGAAAGATTTTTCCTTGCAAAAAA
TGATAGAAATAATCTACATGTTTGTTCCCAAGGGGAATGC
CAGTTATCCCAATGCTGTTTATTGAATAATCCATGCTTCC
CTATGTTAATTTCTGGCACATACTGTGTTTATGCTGTACT
GAATTATCATGGATATTGAGGTGTATTTGAAGACTGTGCT
ATTCATTTCTGCCTTTTCCTGTACCGTTGTTAGATGTTGA
ATTGTACTAGTCTCTTCCAGCAAGTTTTGATATCAGTGAT
GCAAGTTTCTCTTATTCTCTTTCAGAATTTATGTTACTCA
CACATTGATTTTTAAGTAAAATTTAGAAGCAATTTGTTAA
CCTCAGTGAAATTTTAAGTGTAGTGACATTACATTTATGA
ACAATTTGGGGGGAAGAATTGATACATTTACAATATTGAA
TTTTCCCATAATAATACCTTTTTTTTTTTTTTTAGTGTTT
TCAGTATGCCACTATACTAAGCCATTTCCTTATATTAGTG
TCCCTTTTTAAGTTGATGAAACTGAGGCCTAGTTGAAAAG
CATGCTCAGAGTCATGCCATAGTGGTAGAGCACAGTCTTG
AACAAGAGCTCTTAACACTAAAATCTGTGCTCCTAACCGT
TATGCTGTATTTCTTTTCCCATATCTCATCCCCTCCATAA
CCCAGAAATGTGCTGATTCTCTTTTTGTTTGTCCTCATCT
TTTTTTTTTTTTTTTTTTTTGAGACGGAGTCTCGCTCTGT
CGCCCAGGCTGGAGTGCAGTGGCGCGATCTCGGCTCACTG
CAAGCTCCGCCTCCCGGGTTCACGCCATTCTCCTGCCTCA
GCCTCCCGAGTAGCTGGGACTACAGGCGCCCACAACCGCG
CCCGGCTAATTTTTTGTATTTTTAGTAGAGACGGGGTTTC
ACCGTGGTCTCGATCTCCTGACCTTGTGATCCGCCCGCCT
CGGCCTCCCAAAGTGCTGGGATTACATGTTTGTCCTCATC
TTACACCCCTCCCTGAACTAACTTCTGCACTCTGTGGCAC
TCATGGATGTACAGTGATCTAAAAACTGCCCTACCTCCTA
AATCTTTTCTGCGAATATTTCTGTGATAGTTAATGTTGTG
TGTCAGCTTGAGTAGACCATGGTACCCAGTTTTAGTCAGA
CACGCTCCTAAGGTGTTTTTTTAGATGTAACAATTTTATA
GATTTTGAGTAAAGAAATTACCCTCCAAAATATGGATGGG
CTTCATCCAGTCAAAGGCCTTAAAAGAAAAACTAAGTTCC
CCAAGGAAGAACGAATTTTGGCTCCAGACAAGCTGCAATA
TCAACTCTTCCCTGAATCTGCATCCTACAGGCCTGCTCTG
AAGATTTCAGATCTACCAAGCCCCACAGTCTTGTGAGCCA
GCTCCTTAATCACTTCTTTGCTCCCCTCTTCATCTAGGCT
ATTCTGCAGTCTACTGTTAGTGTGACTCCCTCTGTCATAC
TTGTCTCCCTAGTTAAAATCGGCTCACCATCTACACCTCG
GCAGCTGAATGAACAGGGCTAGAGAAAAACAACCATACTG
ACAGATCTCCCTTTAAAAATTGTGACCACAAACCCCAAGA
GGGCTCTAAATACTGTCTAGCAGTGCTTCCTTATTTCTCT
GGTCAGTTGACATTCCCACTCTCCAAGACAACTACAATAT
GTCACACTTTCTCCCCATTCCCTACTCTCAGCTTATTTTC
AGAGATTACCTCACAGCTTATTTCACTGAAGAGAAAAAAA
AAGGCAATTTTCTCATCCTTCCACTACCACTGTTTTACCA
TATGTAGTCTGCCTTCTCTCTGATCAGATGGAATGAATTG
TCCATGTCTCTATCTGAGATGAAACCTTCCACTGTGTCCT
AGACCCCATCCTCTCACCTATCTATACAAGGACTTCTCTT
TCAGAATTGTCACCACTCTCTTCTGCCTCATCAATTTTTT
TTACTTTCTACTCACTCCAATCAGTGAATGAATATGCTAT
ATTTTATAGTCCTCATTCAAACTGAGTAGAATTAGTGATA
TACTTTAATATTTATCTCTGTTAACCATCAACCATATTGT
ATCATGTTCTCAAGCTGAAGGTTTGTCTTTTTAAATGACC
TTCTCTAGAAATATATTACTTTTAAGTCTAACAAGTGAAC
AAGAACTGTTTTATTCAATCTCATTCATTCTGACCTGTTG
CTCTTTTATCTGTGAGTATCAAACAATAATACAGCAATCA
AGATTTTTTAACTTTCCCACTCTGGTGACTATGAGGGCAG
ACACAGTGTCTATATTAGTTCCTTTTTATGCTACTGATAA
AGACGTAACTGAAACTGGGAACAAAAAGAGGTTTAATTGG
ACTTACAGTTCCATATGGCTGGGGAGGCCTCAGAATCATG
GCGGGAAGCAAAAGGCTCTTGTTACGTGGCAGCAGCAAGA
AAAATGAGAAAGAAGCAAAAGTGGAAATGCCTGATAAACC
CATCAGATCTCGTGAGACTTACTCACCATCACGAGAATAG
CACAGGAAGGGCTGGCCCCATGATTCAATTACCTCCCCCT
GGGTCCCTCCCACAACGTGTAGGAATTCTGGGAGATACAA
TACAAGTTGAGATTTGGTTGGGGACACAGCCAAACCATAT
CATTCCACCCCTGGTCCTTCCAAATCTCACGTCCTCACAT
TTCAAAACCAATCGTACCTTTCTAACAGTTCCCTGAAGTC
TTAACTCATTTCAGCATTAACCCAAAAGTCCACAGTCCTC
AGATGAGACAAGGCAGGTCCCTTCCTATGAACCTGTAAAA
TCAAAAGCAAGCTAGCTACTTCCTAGATATAATGGGGATA
CAGGTATTGGATAAATACAACCATTCCAAATGGGAGAAAT
TGGCCAAAACAGAGGGGTTAAAGGGCCCATGCAAGTCGGA
AATCCAGTAGGGCAGACAAATTTTAAAGCTCCAAAATTAT
ATGCTTTGACTCCAGGTCTCACATCCAGGTCACGCTGATG
AAAGAGGTGGTTTAAAATGACTCAATCCCTACAATGATGC
TATGTGCCAGGCATTATTACTATTCCCATTTTAGAGAGGC
ACAGAGAAGTTAACTCACTTTCCCAAGGTCACACAGCTAA
AAAGAGCGTACAATACAAATCCATGCATCCTGATTCCATG
TTACACCACAAACTGCATTACACTGCCTCTTGCTATAACG
GAAGCAGGCTTGACCAAGGAGGAAAAGGTCAAGTACAGCC
TCTTGCTGCCCCCTCCTCAGTACTAACCTTTCTTCAGTCC
TGACTCTTACTCTGAACTAGTGCAGTGGTTTAGGGCTCTC
ACCTGTCACCTGACAGGCTAGGGAGATCCATTAGGATAGC
ATAGAGAAACAGGCCTCCAGAGGTGAACAGCCAGTGAGAG
GGCTGAAAGACAAGCCATTGCTGGTGCTGAAGCATAGTCA
CTCATTATGTCATCTGGGGTAAATTACTTGGCTGAACATC
CCTGACATAATTTACATATTTTACATGGCATGGACTATTT
CATTATGAAAGAAAAAGCTGCAAGTACATTTTAGAGTGAC
ATCCACAAAATGAGTTATTGACTGTATGTATACATTTGTT
GTTTTAACACTTATCAAATTGTGATTATTTACATATTTAA
TGAGTTCCTTATGGACAAGGACTGTGAATTAATCATCTTT
GTATTCCCACTGTTTAGCAAAGTTCTGCACACAACACAAG
AAGTATACCTATGTTTTGTTCAATCAAAGTTGCTTTGTTT
ATAGATTTGCTGGTATGTTCTCTTTTTAAAATGAGATTTA
AACTGACATACAATTTAGGGGGGTCTTTCTAGAAGAGTGT
TGCTCAATTTCTATCTTGGATTCAGTGCATGAGTACCAAC
AAGACCTCATAAGGTAGTTTGACAGTATAAACTTACATCA
AAGACAGTTTCATATGAGATGGCTTTGTAGTAATTAGCCC
ACCATCTCCACTAGTCACAGTTGATATGGGGCTTTTTAAA
AACTCAAAAATTGAAATGTCTTCTTTTCACTGAGCACCCT
TTTTTGAGAAATAAGTCAGACACTTGCTTCAATTCACTCA
GCCTCTAACGTGAACACTGATTCTAGTTTTTGAGGAGAAG
TGGTCATTCTTTATACTTATTCCGATTATTTAATACTATC
TTTTATAGAAGTCAGGCCCAGGCCCTAAGTGGTTATATTA
AGTGTTTTAAGTTACAGACAAAAGAGATGGCATTTGTCAA
TATTGCTTTCAAGCAAGAAGCATAAAATTTTATTAAACTG
ATGAGGCAAATCATTGACAAAAATGAAGTTTAATGGATGT
TCTCTATCTGAAGAATAACATGACAGTAATATAGCACAAT
CCATTTCTGTAAACAATACTTTAAAATAATGGAAATATTT
AGGCCAATTTTTTGCATTGAGGCAAGATTGAGCTCAAAAG
CAATTGTACTTATTTGTGTATTTATTGCCTTCCCCCATAT
TTTAAGAGGATAATTTTTCTACAATTTTTTTATCTTCCCT
TTATCATATTAATACTTTAGAATGCTTTTTAAAAATATTT
TAAAAGGAAAGGCCCTTTTTTGTGCGACAGGGTCTTACTT
TGACACCCGGTCTAGAGTGCAGTGGCATAGTCATGGCTTA
CTGCAGGCTTTGACCTCCCAGGCTCCAACCAACCTCCCAC
CTCAGCCCCCTCAGTAGCTGGGACTATGCACCACCACACC
TGGCTAATTGTTCAATTTTTTTGTAGAGATAGCGTCTCAC
TGTGTGGCCCAGGCTGGTCTTGAACTCCTGGGCTTAAGTG
ATTCTTCCACCTGGGCCTCCTAAAGTGCTGGGATTACAGG
CGTGAGCCACCGTGCCTGGCCAGAAAACCTGTTTTTATTA
AACTTGTACATTTTACTTTCTTCTTTTTAGAATCTTAATA
ACAAAACCTTTTTATTCTTGCTTAAAAAAAGAAACTAGAC
TGGCCGGTTGCAGTGGCTCACACCTGTAATCCCAGCACTT
TGGGAGGCCGAGGTGGGTGGATCACCTGAGGTCAGGAGTT
CAAGACTAGCCTGACCAACATGGAGAAACTCCATCTGTAC
TAAAAATACAAAATTAGCTGGGCGTGGTGGCATATGCCTG
TAATCCCAGCTACTTGGGAGGCTGAGGCAGGAGAATTGCT
TGAACCCGGGAGGCAGAGATTGCGGTGAGCCAAGATCACG
CCATTACACTCCAGTCTGAGCAACAAGAGTGAAACTCCAT
CTCAAAAAAAAAAAAAAAAAAGAAAAACTAGACTTCAGTG
ACACTGGATGGTGTCAGAGGAGGTAAGTGTGTATTAGTGG
TTACTCCTTGGCCACCTTCTGTGTAATTACCATCTCCATG
GACTTAAGGAAGTACAGGGCTGTAAGGTCCTAGCACCAAA
GTGAGATGTGGTTCTCCAGCCCTCTGCTCATGTCCCTCAC
TAATATATAGGCGTCCTTTAAAACTACTGTCTTACTTAAA
GAAGCTTTTTACTGAGACCTGTACTTCTCAAGAATATAAA
TAATTCTTTTTTTTTTGGATACGGAGTTTCGCTCTTGTTG
CCTAGGCTGGAGTGCAATGGCACAGTCTCGGCTCACTACA
GCCTCTGCCTCCTGGGTTCAAGTGATTCTCCTGTCCCAGC
CTCGCAAGTAGCTGGGATTACAGGCACATGCCACCACACC
CAGCTAATTTTTGTATTTTTAGTAGAGATGGGATTTCAGC
ATATTGTTCAAGCTGGTCTCGAACTCCTGACCTCGAGTGA
TCTGCCTGCCTCAGCCTCCCAAAGTGCTGGGATTACAGGC
ATGTACCACCACGCCCGGCAGAATATAAATAATTCTTGTA
GGAGTCTTTAAGTAGAATCAAATTAACTCCACCATTGTTT
GCTATTCATTTTGGTGAGTCACTACTCTTGGTAATTTGAC
ATCAACTCCCAAACATTCTTGAAAATTTTGAGACTGCACA
GATAACCAGAACTCATCTGCCTATTTACACGTGCATACAA
TCTTCCCCAATATGTAGAACAAAAATTTGAGGGAAGGATC
GTGTTGCCAATAAATACATGTTTTGGCTACGACTAACACT
CATCATAATCTTTACTATGGGACAAGCAGTCTTCTCAGTA
CTTTATACATACTGATTTATTTATTCCTCACAACAGTCCT
CTGAGGTAGATTGTATTTGTTATCCCTATTTTGTAAGTAA
GGACATCAAGGGACAGAGAGGTAACTGTCTTTCCCAAAGC
CATGTCTTGACTTCAACCAAGACATTCTGGCTCCAGGATT
CTGAATTAGAATCAAACACTTTTTGAGATAGATTGAGTAC
CTTAAAAAGTTATCAAATACATGTGAACAAACCCAGGCAA
AGCACGTAAGTCTCCCAACTCAGTCTAATTGCCCTCTTCA
CTACAGTCCAAATGCTTCAATTTGTGTTAGTTATAATACT
TGGATAATCTTTTTTAAATTCAAGTAGTAATCTCTGAGAT
TAATGAAAATATAATAGAAGAAATGCCCTTGGGATCTAAA
CTGGAACTAGAGGGACATTGTGGGCTTTCTGATTTGACCC
TAAGGGAAAGAGATCCTTGGATTAAACTGACCAAATGATA
TCTTCGGTATAAATGGTTTACATAGGTGGGTGACAGGGAT
TTTGTGGCAACTCTTCTATTGTTTCGTGGTTTAAGAGATA
CTATTTTGTGGTAGCATCTGGCTGCTTTACTGTTTTCCTT
TGGTGTGTTAGGAAGGGTTTGAGAAGAATTAAACTGTAAA
CTAACTTTCAAATGAAAATGTGTGATTGTTCATGTAATTC
CTGAGGGATGATCTAGTTGTCAGCCATGGGCACTGGGTAA
GCTTGAATATATAACCTCCTTAAGTACATGTGCTTCTAAT
GTTCTGTGCCATTCCTGCCTTGTACGGCACCACTTTTGTG
TGCTAACCTTTCTCTGCAAGGCCGGCCCCCAGTGTCATTA
TATGTAACTCTTCATCCCACCTTCCGCAACTGCCTGAGAG
CAATAGTTCTGTAACTAGAATAGTCTGCTGAATGTTAATA
CTAACTGTACTCTTATACTTGAACCAAGCTCTGGAAATAA
AAGTGGTCTTTCCCCAGTTCAAATAAAAAGCCAACTTCTA
GGGCTTTATTTGGATAAAAATGCCCTGGATTATCCATTTT
TCCCAAGTATGTGTTTTTAAACTTTTGGCATCTGCTACTA
TTGAGACAACAAAAGCAATGAAGGCTTATCCAGCAGAAAT
CTTGCTAACATCCAGTTATATCTAGTTCACCAGCTTGTTT
TGTTTGTGTTTTATGGATACATGTTCTTGGCTATGATTTT
GTTTTGCATATTTATAATATTTTCTGTTAGAAAAATAGCT
TCTAGTTTGTAAAATGAGGTTAAACATATCAATATTACAT
GGTATTCTACAAAAGCATGAATTTCTTCATAGCAATTTTG
AGAAGTTCTCTTGACCTGTGTAGGGAGGTTTTTACTGAAG
AGACGCTATGTGACATAAGTTTTGACAGTAGTAAAATAAT
TTTTAAACGTAATGACAAAAGATAAAACCAAATTACGTGA
TTTGGATGTTTGTCCCCTCCAAATCTCATATTGAAATGTG
ACCTCCAGGCCAGGTGCAGTGGCTCATGCCTGTAATACCC
AACACTTTGGGAGTCTGAGGTAGGAGGATCTCTTGAGGCC
AGGAGTTTGAGATCAGCCTGGGCAACATAGCAAGACCCCA
TCTCTATTTAAAAAAAAAAAAAAAAGCAGAAATGTTGGAG
GTGATCCTAGTGGGAGGTATTGGAATCATGGGGCAGATCC
CTCATGAATGACTTAGGGCCATCCCTTTGGTGATGAGTGA
GTTCTCACTCAGTTCAGGGGAGATCTGGTTATTTAAAAGA
GCCGGGACCTCCCCACTTGTCTCTGTCTCTTGCTCCTTCT
CTCCATGTGACGTGCCTGCTGTCCCTTTGTTTTCCACCAT
GATTGGAAGCTTCCCGAGACCCTCGCCGAAAACAGATGCT
GGAGCCATGCTTCTGCAGCCTGCAGAACTGTGAGGCAATT
AAACCTTTATAAATTATGCAGTCTCAGGTATTCCTTTATA
GCAGCACAGAAACAGACTAACACACCTATTAGACTAACAC
ACCAGACTAACTATTAGAGAATAGTTAAGAAACACTACTA
TTGGTTTCAAAAATTAATAGCAGTTGGCCAGGCGTGGTGG
CGAGCGCCTATAATCCTAGCACTTTGGGAGGCCAAGGCGG
GCGGATCACGAGGTCAGGTGTCCGAGACCAGCCTGGACAA
CATGGTGAAATCCCATCTCTACTAAAAATACAAAATTAGC
TGGGCATGGTGGCACATGCCTGTAATCACAGCTACTTGGG
AGGCTGAGACAGGAGAATTGCTTCAACTTGGGAAGCGGAG
GTTGCAGTGAGCTGAGATCGTGCCATTGCACTCCAGCCTG
GGTGACAGAACGAGACTCCGTCTCAAAAAAAAATAGTAAT
AATAAAATAATAGCAGTTACTTCAGCATGAATAACTGCCA
ACAGTAAATCATTATTGTAGGAGAGAAGGATAGTTTCACA
ACTGAAATCATTCAGTAAAAGACTCAGTTCTCATATGCTT
TTTTGTTTTGTTTTTTTTTTACAGTTATCTCACTAAATAT
TCACTTAAAATAGACATCATCCATATTGTCTGCATAGCTT
TGGCAGGACTTTGAGGCAGAAGGACTTGATAAGGCATACT
GACCTTGAATTAAATTTGCATCTTCCACAGGCAGGCTGCC
CAGTTTGTAAAGATCGAGCCTTCCAGGCGTGTTCTCTAAT
AATAGATCTAGGAAGCCCTAACAGGAGAAGCAGCATTTGG
AGGGCATCTCTTTCTCTGACCAACTCTCCCTGGAAGGGCT
TAGCCCTCTTTTCCTCTGAATCTGTTAAGAAAAAGAGTCA
CACCAAAGAAAAACATCTAATTTATTCTCTTCATAATGTA
TATTCTAAACATTTATTCAGAAATGTGCTACTGTTCATGT
ATGAAGTGGCTGACCAAAATACATATTTAGAATTGTTTTC
TTCTGCTCTTGATATATTCCTTTTTTATATCTTGTTTTCC
TTGTGACTAAAAGCAGATGTTTTTAGAAGGCAGCTGGCTA
GAATTAGGAATGCAGCCGTAATTTAAGAAGTAACCTATTT
AAAGATTTTTGGGCATAGAGAGTTCAAGAAACTAATTGGA
CTGTCTTGTGTTATTAGAAAATGTTTGATGGTAGCTAGTA
TTTTTTTTTCACTTTTTTTCCATTGAGAGTTCCATTCCCA
TAATTTATATATTTCACTTATTGGACCATGTCTAATAATA
AAAACAGGGAAATGGAAACTTTTTGTGAATTTCTTGGTTC
ACATTTTGCTAACAGAGGAAAAACTTTGTTATAATGCCGA
ATTGTTATTTTTTAAGGAGCAAAGTATGTTCTATATCTAA
AGGAATATTTATTCTTGGGGGCTCAAGGTGTGTATAGAAG
AGTTTTTGTTTAGATTTGCCAACTAGAGAATGGTGTACTC
TTCTGCCATTTGGTACAAGTTAGTAGATTTACTTTTTTTT
GAGACAGAGTCTTGCTCTGTCGCCCAGGCTGGAGTGCAGT
GGTGCGATCTCGACTCACTGCAACCCACCTCTCGGGTTCA
GGCAATTCTTCTGCCTCAGCCTCCCGAGTAGCTGGGACTA
CAGGCGCCCACCACCACGCCAGACTAATTTTGTTTTGTAA
TTTTAATAGAGACAGGGTTTCACCATATTGGTCAGGCTGG
TCTCAAACTCCTGACCTCAGGTGATCCATCTGCCTCTGCT
CCCAAAGTAGCTACAGGCGTGAGTCACTGAGCCCGGCTGA
TTTACTTTACTTCTATTCATGTCTTTTTTTTTTTTTTAAC
AGCCTTATTGAGCTACCGTTCATATACTGGATGAATTATA
TAAAATGTATACCCATTTAAAGTGTACAATTCAATGAATT
TTAGTATATTCACAGGTATGAAGCCATCATTACCACAGTC
AATTTTAGGATATTTTCATCACCCTAGGAAGAAGCCCATA
CCCATTAGCAGTCACTTCCCTTATCTTCCCAAACTCCCAG
TCATGGAACCACTAATCTACTTTCCGTCTGTGTAGCCTAT
TTTCGGCATTTCATGTAAATGGAATCATGTAATATGTGGT
CTTGTGTGATTGGCTTCTTTCACCTGGCATAATGTTTTCA
AGGTTCATTCCTGTGGTGGCATGCATCAGATACTTCATTC
CTTTTTATTGAGAAATAATACTGCATTTTATGGATAATAC
CACATTTTATTTATCCAGTAATCAGTTGATAAACATGTAG
TTGTTTCTACTTTTTGGCTATTATAAGTAATGCTGCCATG
AACATTAATTGCAAGTTTTTATGTGGCTGTATATTTTCAT
TTATCTTGGGCATATGCCTAGGAATAAAATTGCTAGGTCA
TATGGTAACGTTAGATTTAACTTTTGGAGGAACTGCCAGA
CTGTTTTCCAGGGCAGCTGTCCCATGATACATTCCCACCA
GTAATGTATTAGAGTTCTAATTTCTCCACATCCCAACACT
TGTTATTATCTGTCTTTTTGATTATAGTCATCTGAGTGGG
TATGACATGATAGATAATGGTGGTTTTAATTTGCGTATCT
TCTTAGAAGAAATACTTTTTTTAAGATCCTTTGCCCATTT
TTTAGTTGGGTTATGTGTCTTGTTGAGTTCTTATATGTAT
TCTACATGTAAGTCCCTTGTCAGGTATATGACTTGCCAAA
ATTTTCTCCCAGGCTATGGTTTGCCTTTTTCACTTTCTTG
ATAGTGTTCTTCAAAGCACTAAAGTTTTGAATTCTGCTAA
CTTTCACTTTACCAATTTTTTTCTTTTGTTGCTTTTGCTT
TTGGTGTCATATCTATGAAGCCATTGCCTAATCCAAGATC
ATGAAGATATGCTTATCTTTTCTTCCAAGAGTTTATAATT
TAAGCTCTTGCATTTAGGTCTTTGATCCATTAAATTAATT
TTTATATATGGCATGAGGTAGAAGACCAGCTTCATTCATT
TGCATGTGGATATCCAGTTGTCTCAGTTCTATTTGTTGAA
AAGACTATTTTCCCACTGAATTGTCTTGGCACCGTCGTTA
AAGATCAATTGGCCATAAATGTAGGGACTTATTTCTGAAC
TCTGAATTCTGTTTCATTGATCTATATGTCTGTCTTTATG
CCAGTAATACACTGTCTTGATTACTGTGGCTCTGTGCTAA
ATGTTGAAATCAGGAAGTCTGAGTCCTATAACTTTTTCAA
GATTGTTTTAGCTATTCTAGGTCCCTTGAATTTCCATATG
AATGTTTAAATTTGTCAATTTCTGCAAAAAATGGCAGCTG
GGATTTTGACAAGAATGGCAGTGAATCTTCAGGTCAACTT
GGAGAATATTAGCATCCTAACAATATTAAGTCTTCCAGTT
CACGAGCATGGAATGTCTTTCCATTTATTTAGGTCTTCTT
TAATTTCTTTCAATAAGGTTTTGTAGTTTTCAGATACAAG
TTGTGAACTTCTTAAATGTATCCATAAGTTTATTTTTTAT
GTAACTGTTGTAAATGGAATTGTTTTCTTAATTTCTTTTT
CTGATTGCTTATTGCTAGTGTATAGAAATACAATCGATTT
TTTTTTTTTTTTTGAGAGGGAGTCTCTGTCACCCGGGCTG
GAGTGCAGTGGCGCAATCTCAGCTCACTGCAAGCTCCGCC
TCCCGGGTTCAGGCCATTCTCCTGCCTCAACCTGAGCAGC
TGGGACTACAGGTGCCTGCCACCACGCCCGGCTAACTTTT
TGTATTTTCAGTAGAGATAGGGTTTCACCGTCGATCTCCT
GACCTCGTGATCTGCCTGCCTCGGCCTCCTAAAGTGCTGG
GATTACAGGCGTGAGCCACCGTGCCTTTCCTACAATCTAT
TTTTATATGTTGATCTTGTACCCTGCAGTGTTTTTTAATT
TATTTATTAGTTTTAATAATTTTTTGGTGGATTCCTATGG
TTTTCCTGTATACAATATCATATTATCTGCAAAATGAGGT
AATTTTACTTCTTTTTTTCCAGTTTGAATACCTTTAATTT
TTTCTTCTTCAGTAATTGCCCTGGCTGGAATATCCAGCAC
AGTGTGTAATAGAAGTGGCAAGAGCAGACACTCTTATTTT
TTATTTTAAAGGGAAAGCATTCAATCTTTCACCATTAAGT
ATGCTATTAGCTGTGAGGTTTTTCATATATATTCTTTATC
AGGTTAGGGAAATTTCCATCTGTTGAATAGATTTTTTTTT
TTTTTTTTTTTTGAGACGGAGTCTCGCTCAGTCGCCCAGG
CTGGAGCGCAGTGACGCGATCTCAGCTCACTGCAAGCTCC
GCCTCCCGGGTTCACTCCATTCTCCTACTTCAGCCTCCCA
AGTAGCTGGGACTACAGGCGCCGCCACCTCGCCCGGCTAA
TTTTTTTTTGCATTTTTAGTAGAGACGGGGTTTCACCATG
TTAGCCAGGATGGTCTCGATCTCCTGACCTCGTGATCCGC
CCGCCTCGGCCTCCCAAAGTGCTGGGATTACAGGCTTGAG
CCACTATAGATTTAAAAAATGTATAATATACAATGTATAT
TTTATATATATTGTATAAAACATATATATCATGTATATCA
TGAAAGGGTATTGAATTTTGTCAAATGCTTTTGTCTATTG
GGATGATCATGGGGATTTGTCCTTTATATGGTATATTACA
TTCTTTTTTTTTTTTTTTTTAAGATTAAGCCCACCTTCCA
TTCCAAGGATAAATCCCACTGGGTCATGTTATATAATCCT
TGCGTCTGTTTTCGTAATAGATATTAGTCTCTGTTTCTTG
TGATGTCTTTGTTTTGGTGTCAGGTTTATCTGGCCTCACA
GAATGAGTTGGGAAGTGTTCCCCTTTCTTCTATATTTTGG
AAGAGGTTCTGAAGACTTGGTATTGATTCTTGTTTAATTT
AGTAGAATTTGCCAGCGAAGTCACCTGATCCTGGGCTTTT
CTTTGTGGGTAGTTTTTAAATTACTAGTTCATTCTTTTCT
CATTAGAGGTTGTTTAGATTTTCTGTATCTTCTTGAGTCA
GTTTTGGTAGCTTGTGAATTTGTCCATTTCACCTGTTATA
TAACTTGTTGGCATGCAGTTCTTAGTCTTCCTTGGAATCC
TTTTCATTTCCATTAGGTCGGTAGAGATGTCTCTTCATAG
ATTTCTAACCAGTAAATAGATCACTACTTGAACTTTGCAA
AGAAATTAACTCTTCAACTTTTGTGGGGCCTTTCCAAGGA
TAGAAAATACAAGGAAACATGAAAAACAAAGAACTACTGA
GTTCATCATTATTACTGCTAACAATGAATAAGCAACATCA
ACATTAATTTTTGCTTTGCACAGAGTATTGAAACAGAGCC
TTCAAAAATTAACGATAATGAGTCTGGGCACAGTACTGGG
CATGGCGCACACCTGTAATCCCAGCACTTGTGGAGGCCAA
GTTGGGAGGATTGCTTGAGGCCGGGAGTTCAAGACAAGCT
TGGGCAACATAGCGAGACCCTGCATCCACAAAAATAAAAG
CTAAAAAATTAGCCTGGCCTGGCAGTTTCTCGGGAGGCTG
AGTTAGGAGGATTGCTTCAGCCCAGGGGTTTGAGGAGGCA
GTGAGCTATGATACTACCACTGCATTCCAGCTTAGGCACC
AGAGCAAGACCCTGCCTCTAAAAAACAACAGCAATAATGA
TGATGGTGTTAGGAGTGAGGGGTGGACTTACACTGTTTAA
TACTGTCCAAAGGAATATATCTCTAGGTTTAAAAATCATT
TTCCTAGCAACTTGTGGGCTTTGTATAATCTTGAGCAGAA
ACACTTGACCTGATTATTCAACTTTCCATCTGAGAGTGGA
GGTAGTACCACTTGCAAAGCAAGCAGATACTCATTTTCAT
TGTACTGTCTCAGCATTTCTTTAGAAACCTTATTTAGGCC
ACATCTCATTATAGTGAATTCCAAACTACTGACCAAATTT
TTGAATGGAATATTTCCCTTGCTTTTAAGTTTCCTTTTAC
AGTTTTCCCCTTTACAAAATGTGTCAAAAAATACCTTTAT
TTTTTAGAATGTAAAATCTTGAATACAAGGAAATTTCAGA
GTGAAGAAGTATAGTACTCAGGCAACATATAGGAGTTCTG
AGCATGGAATTCCCAAGCATAGAAGAAATTATTTTCATTT
GTGAAAAGGCAGAGAGTAAAAGATTTCTAAGTTTAGGATG
CCCACTCTGATAAATTCATTCTCATCCTAATTCTTTACCA
AAAGTCAACATGTGGGTATGATTTTTTTTTCATGAAAATC
TTTCCCATTTTTTAATAAAACATTTGGGTTCTTATTATGG
AAATTGACAATAAATCACTTTCAGAAGGCTATTTACTGCT
GAACAGAAGAGATTGTTAAAATTAAATGATATTGAACATA
AAATGGAAATGTTCAATTTACTAAGCATTTAAAACCTTTT
GATTATTGTAGCCAAGCCATTATGTATACATCTCTTTTTG
GAAAATATTCTATATTTTGGAAAAGAAGCTATGCTGCAAA
AAGAGAATCGGCTACTTTAAAATAGAGCTGCCTGCATCCG
GAACAAAAACCTTTTGGCGCCGTCATTAAGGAAATCAGCA
GTGTACAGACCAAATTATTGGTTTCAAACTGTATAAACAA
TGGGATTTCTCAATTGGAAAAGGCAATTTAAGTCCTAGAA
GTTGGCTGCCAAGGAAACCACTACTTGGAAAAAGCCTAAC
AAAATTTTTATGTGAACTAGCATGATACCTTCCAGTATGT
TCCACTTTTCTCTCTCTCTCTCTTTTTTTTTTTTCTTGAG
ACAGGGTCTCACTCACTTGCCCAGGCTGGAGCACAGTGGC
ACAATCACAGCTCACTGAAGCCTCGACCTCCTGGGCTCAG
GTAATCAATCCTGCCATGTCAGCCTTCTGGGTAGGTGCAA
CTACAGGCACACACCACCACTCCCAGCTAATTTTTTGTTT
TTTGTAGAAATGGGGTTTCACCATGTTGCCCAGGCTGGTG
TTTTTCTGTGGAAAGGGGAAGAAAGTAGGAGGATAGCAAG
AAACTTAGAAACACATCTCTGTTGTAAGGAGGCAAGAACT
AGATTATTCTCTTTAGTTCCCCCCAATTTTTTATTGTGAA
AATTTTTAAACTTTCCCAAAAAGTTTAAGGAAGAGTACAA
TCTGTATATACCCTTCATTCAGATGTACCAGTTTTTAACC
TTTTGCTACATTTGCTTTCTCTCACACCCGTCCTACACTC
TCTCACACATAGATCACATAGAAAGTAAGTCACAAACGTA
GCAATTCATCCCTAACTACTTTAGTATGTATTTCCCAAGA
AGACATTTTCTGGCTTGGCGCGGTGGCTCATGCCTGTAAT
CCCAGCACTTTGGGAGGCCAAGGAGGGCGGATCACTTGAG
ACCAGGGGTTTGAGACCAGCCTGGCCAGCATGCCAAAACC
CCATCTCTACTAAAAATACAAAAATTATCCAGGTATGTCA
GCACAAGCCTGTAATCCCCCTTGCATGGCTGAGGCACGAG
AATCACTCCAACCTGGGAGGCAGAGGTTGCAGTGAGCCCA
GATCACGCCACTGCACTCCAGCCTGGGTGACAGAGTGAGA
CTCTCTATCTCAAAAAAAAAAAAAGACATTTTCTACCTAA
TCATAGTACTGTTATCACACCCAAGAAGTTTTTAATTGAT
GTAATATTATTGAATATATATATTCATGTTTTCCCCAATT
GTTCCAATAATGGTTCTTTTTAGCCTGTTTTTGTTTTTGT
TTTTTACAAGAAATCCAGGATCCAATAAAAATTCATTCAC
TTCATTTAATCGCCATAAGAGTAGCCCACCCTTCCTCTGC
CTTCTTTTGACTTTGCTGTCACTGATACTTTTTTAAAAAC
GAAGCATTGGCTGGGCACAGTGGCTCATGTCTGTAATCCC
AACACTTTGGGAGGCCAAGGCAGGTGGGTTGCTTGAGCCT
AGGAGTTCGAGACCAGCCTGGACCACATGATGAAACCCTG
TCTCTACAAAAAATATCTGGGCATGGTGGCATGTGCGAGT
CCTAGCTATTCGGGAAACTGAGGTGGGAGAATGGCTTGAG
CCCTGCCTGCAGTGAACCGAGATCAGGCCACTGCACTCCA
GCCTGGGCAACAGAGCCAAACGCTGTCTCAAAAAAATAAA
AAAATAAAAAGTAAAAAAACAGGCCAGTTTTCTTGTAGAA
TGTCTCATAGTCCAGACTTACCTGATTTTTCATTATGTTT
GTCTTCTGGTTTAACACATTTGACAGGAAAACCAACAAAG
CAAATGTAGCTTTTGTATTTCATCACATCCAAAGGCACAT
AATATCAGTTGGTTCAACTATTAATGATGCTCAGTTTAAT
CACTGAGTATTGATAAGGTGATATACAACGTATTTTTCCA
TTGCAAAGGTATCTTTTTTCTTTGTTATTTAGGAAAAATG
GTGGGGGTTGGCAAGTGACATTAGTGCGAAAAGGGAGAAA
TGGTGGGGGAGGAGGAGGTGACACTTCAAGACAGTGTGTG
TATCATTCTTAAACAGCCTTTCTTCTAATGGTGTTATCAT
CCATAACTCAACTGACTCAACTGGTGGCAACAAAATGGTG
ATTGCCTAATTTTGCCCTTTCGTCTACTTGTATTAGCTGG
CTTTCTTCCATTAAAACAAGAGCTTTCCTCCTTTTACTTT
TTTTTTTTTTTTAAGCATTACCAGGGACTCTGAGAGTCTT
TTTATTCAATATTCTATAGTCCATTATGATGATCATTTTT
GATGTTCACCTCTTCCCAAAGTTGACTAATGAAAACTGCT
TTTAGGCCAGCTTCTCTATAATTTTGACACGTGTCCATCA
TTCTTTGAGCAATTCTCACCTTACACAGTTTTGCCCTAAC
TTGGAATCACCATTTCTCCAGAGTCCTGATTCCTTTTAGG
AAGAGAAACCAAGATCTGGACAGTATGTTCATTGCTTCTA
CTTCAGTGTGCCTCCTGTTACAATCCAGTAACACGGGCTT
CTTCCATTTCCTCTTCCGTGTTTTGTATCTCCCTCTACTA
CATTGACAACTCTGGTTCCCGCCATCAGCATATGTACTCA
TTTGTTCTGTACTAGAGTATAGCAGTCCCCAACCTTTTTG
GCATCAGGGACTAGTCTCGTGGAAGACAATTTTGCCGTGG
ACCTGGGGCGGGGGAGGGAGAATGGTTTCAAGATGAACTG
TTCCGCCTCAGATGATCAAGCATTTGTTAGATTCTCATAA
GGAACGCACAACCTAGATCTCTTGCATCCGCAACTGCACA
CCTCTTGCTACATACACATCCTGTAGTACATACAAATAGT
TTTGGAATTACACCAGTACCACTATAAGCAACACATCTCA
GTTTGAGATTTCTTTGCACTTCATTTTGTCCTTAGAATAT
ATCTCAGTAAGGGTATGTGGACAGATTACTATATTCAGAA
GTTAATTTCTTTTTTATTTTCTGTGTGGTTATCAATTTGA
TACACAACTAGGTTCATTTGTTTTTGTTTGACTTCAGTTT
TGAGATGTACTTCTGTGTCCAGAATTGGTTCTGTCCACTG
GGTTCTTGGTCTCGCTGACTTCAAGAATGAAGCCGCAGAC
CCTTGCAGTGAGTGTTAAGTTCTTAAAGATGGTGTGTCCA
GAGTTTGTTCCTTCAGATGTTCAGATATGTCTGGAGTTTC
TTCCTTCCGGTGGGTTCGTGGTCTCACTGACTTCAGGAAT
GAAGCTGCAGACCCTTGTGGTGAGCGTTACAGTTCATAAA
GGTAGTGCGGACACAAAGAGTGAGCAGCAGCAAGATTTAT
TGTGAAGAGCGAAAGAACAAAGCTTCCATAGCGTGGAAGG
GGACACGAACAGGTTGCCGCTGCTGCTGTGGGTGGCCAGC
TTTTATTCCCTTATTTGGCCCCGCCCACATCCTGCTGATT
GGTCCATTTTACAGAGCACTGATTGATCCATTTTACTGAG
TGCTGATTGGTGCATTTACAAACCTTTAGCTAGACACAGA
GTGCTGATTGGTGTATTTACAAACCTTCAGCTAGACACAG
AGCGCTGATTGGTGCATGTTTAGAGTGCACTGATTGGTGC
GTTTACAAACCTTTAGCTAGACACCACGCTGATTGGTGCG
TTTTTACAGAGTGCAGATTGGTGCGTTTACAAACCTTTAG
CTAGACACAGAGCGCTGATACGTGCGTTTTTACAAAGTGC
TGATTGGTGCATTTACAGTCCTCTAGCTAGACAGAAAAGT
TCTCCAAGTGCTCACTTGACCCAGGAAGTCCAGCTGGCCT
CATCTCTCACTCCCCCCTCTAAACAGGATACCCCAACTAC
TGTTGGGAATTAGGCAATGACCGCTCTAGCTACTTCTTGC
TTGATAGGGTCGAAGAAGGGGTCCTGCAGTTGTGTCCTCC
AGAGGGGAACTCTTTAGGCCAGTGAAAGGGCCAGCAGGTT
GGTCCAGCGGTCCTCAGTAGAAGTTGTTAGTTGAGCTCAT
TTGGGGTTCCATTTGTAAGACCATCTGTAGCTTGATGGCC
TCGATCCTAGGGGAAACAAATTTAACAAGGAGGTTAAAAA
TACAGGGCCTGAAGGCGAGTAATAGCAAGATGGCTGTCCC
AGGACCTAGAAAGGGAAAAGCCATGTCACCCAACTCCAGA
GGTTGGTATAAGAGTTTGAAAGACATTGTCTAATTTCAGA
AGCCTTTTCCTGTAAACGCCAGGCAGCATCTCATACTATC
CCTGACTGGTTAGTGCAGAAACAACACTCTTCCCCTAAGA
AGGTGCAGAGTCCTCCTTTCTCAGCAGTGTGAAGGTCTAG
GCCTCGGCGGTTTTGGAGAGTCCCTGCTGCCAAAGGGTCT
ATTTGGGATTGTAGAGTAAGGATAGATTGTATTATTTCTT
GCAAACTGTCTGAGAGGCAGATATAGGTTGAAGTTCCACA
TAAGAAGAATATGCCTTGGCTGGGTAGACGGAAATTTACC
CTGGCTTTTAAAGGAATAGGGTACACTGTTTTTTCTTTAC
TACTTCAATCTCTTTCTCTCTCTCTTTGACTCCTCCTTTG
TCTCCTCCTCTCTCTCCTTCTCTCTTTGACTTTCTGTCTC
TGTCTCCTCCTCTCTCTGTCTTTCTGCCTCTTTCTCTCTT
TCCTTTCTGCTGGCCTTTCCCTGCCTCTGTCGGCCGCTTA
TGCTGCTGTTGTCCTCTCTCCTTCCCCTTTTGATGGCTTC
GGCAGCGTAAGACCGCCACCTCCTTGGGTTTTGGCACTGC
GTGCAGTAACTCCATGATTTCCTTGTGGTATTTAATGGGG
GTTCCCCCAGAGATGAGGAACTCTGTTTCTTTCCATATTG
CAGCATGGGCATGTAGGATTAGATAAGCATACTTGCTATC
TGTATACACATTTATTATTTTTCCCTTTCCCAGTTCTAAG
TCTCGGGTAAGTGCCACTGGTTCTGCTAACTGGGCACCGG
TCCCTGGAGGAGGAGGCTTACTTTCAAGTACGGTTACATC
ACTAACTATGGCAGAACCTGCCCTTCGTATCCCATTCTCC
ACAAATGAACTACTATCAGTATATAGGTTAAGGTCAGGAT
TAGCTAAGGGGACTTCTGAGAGATCATCTCGGGTGGCATG
AGTCTGGACTATAATTTGTTGGCAGTCATGCTCGATTGGT
TCTCCATCCTCTGGGAGAAAAGTGGCAGGGTTGAGGGCCA
CTCACGTACGTACTTGAAGCACCAGTCCCTCAAGGAGTAG
TGCCTGGTATCTAGGCAGTTGTCTGATAGCCATAAACTTC
CTGTGGCCCCTAGTATGCCATTTACATCATGAGTAGTCCA
GACATTGAGATCCTTTCCTCGTAATATTTTGATGGCCTCC
AACACTAAGACAGCCACCGCCCCAACTACCCATAAACAGT
GAGGCCAGCCTTTTGCTACTACATCAGTTTTCTTACTTAC
ATATGCCACTGGTTGTGGGGTTGTCTCAGGAGTCTCAGTA
AGGACTCCGAGAGCTATCCCTGCTCTCTCTGTGACGTATA
AAGAGAAGTTTTGTCCTGTGGGAAGGTTTAAAGCTGGAGC
TTGTACTAGGGCCTGCTTTAAGGTTTTGGAGGCTGTTTCT
GCCTCTGGTTCCCATTCTACTAGATGAGTATTTGCCCTCT
GGGTCTCCTTGATTATAACATAGAGGGGCCTGGCTATCTT
GCTGTATCCAGGGATCCAAAGCCGGCAAAAGCCAGTGATT
CCAAGGAACCCCCGCAGCTTAATGTCTTAGAGTGATGATA
AGCCAGTATAGGCTGTATTCATTCCTTGCTGAGGGCCCTG
GTCCCTATGGCTAAGATTAGGCCTAGATATTTGACGTGCT
ATAGGCAAAGCTGGGCCTTCAACCTAGATGCCTTGTACCC
TTGATTAGCTAGAAAGTTCAAGAGATCTAGAGTAGCCTGC
TGGCATGAGGTTTCCGAATTGGTAGCCTAAAGTAAATCAT
TCACATACTGAAGGACCAGGGTGTCTGGACTTGAGAAGTG
GCCTAGATCTTGGGCCAGTGCCTGACCAAACAGATTAGGG
CTATCCCTAAACCTTCGGGGCAAGACCGACCACGTAAGTT
GGGATGTGTGGTCTGTGGGATCCTCAAAGGCAAAGAGAAA
CCAGGAGTCAGAGTGCAGGGGAATACAGAAGAAGGCATCC
TTGAGGTCCAGAACAGTGAACCATTCTGCTTCCTCTGGTA
TTTGAGAGAGCAGGGTATCGGGGTTGGGTACAACTGAATA
TAGAGGAATTACTGCCTCATTGATGAGTCTAAGATCTTGC
ACTAGTCTCCACTGACCGTTTGGTTTTTGTACTCCTAGAA
TTGGGATGTTGCAGGGACTGCTGCATTTCCTTACCAAGCC
TTGAGCTTTTAAATGTTTAACAATATCCTGTAATCCTTTA
TGAGCTTCAGGCCTTAAGGGATATTGCCTTTGATAAGGAA
AAGTGGTGGGATCTTTTAGCCTGATTTGGACTGGGCAGGC
ATTTTTTGCCCTTCCAAATTGTCCTTCCAATGCCCAGACT
TCAGGGTTGATTCCCTCCTCAAGTAGGGGACAAGAAATGG
GTAACTTGTTCCCCATATTCATGTAGATAATAGCTCCAGC
CTTGGCTAATATATCCCTCCCTAATAAGGGTGTGGGACTT
TCAGGCATCACAAGAAAGCCATGTGAAAAGAGCAAAGTCT
CCCGATTACAACTGAGGAGGTGGGAGAAATACCTGGTTAC
AGGCTGTCCTAGGATTCCTCGGATGGTAACAGACCTTGAG
GACAGTCGTCCAGGACAGGAGATTAACACTGAGAAGGCAG
CACCAGTGTCCAGGAGGAAGTCAATTTCCTGGCCCTCAAT
GCTTAAACATACCCGGGGCTCAGTGAGGGTGGTGGCATGA
GCTGGCGCTTGCCCCGGGCATCCTCCATCCTGTTGCTGGA
TCATCTGGTTGGGGGCTTCTGGCCCAGGGAACCATTGTAC
TCTGGGGCAGTGCACCTTCCAGTGATTGCCTCGGCATAGT
GGACATGGGCAGGGGGGCAGCTTGTTTCTCGTTGGACAAT
CTCTTTTAAAGTGTCCTTGTAAACCACACTGGTAACAAAC
CCTACCAGGTGATTGGCCTGCGCCATTTTCTGTCCTCTCT
GAACCACCAAGGTTTGTTTGTCTGAGGGCCATGACTAAGG
CTGTGGCCTTTCTCTGATCTCGCTTTTCCTTTTGACCTGT
TCCTCTTGGTCCCTGTTATAGAACACCGAGGTTGCCAGGT
TTAATAATGCCTCCAGATTTTGTTCAGGGCCCAGGGCCCA
GGGCTCGCTTTTGGCGCTTTCTCCTGAAATCTGCAGCTGA
CTGGGAAATAAACTTATCTTTTAGGATCAGTCGACCCTCT
AGTGAGTTGGGTGACAGGGGAGTATATTTTCTTAAGGCCT
TTCATTACTGCTTAAGAAAGGCAGAAGGATTTTCTTCTTT
CCCTGAGTTATGGTGGATATCATTGAACAATCCATGGGCT
TTTTTTCTAATTCTCCTTAGTCCTTCTAGAACACAGGTCA
ACAGATGTTTGCAACTCTAGTCTCCGTGATCTGAGTCGAG
GTCCCAGTGGGATCCATACTGGAGACAGCTAGCTGTCCGG
TAGGGAATTTGTCCCTTTCTTCTGCTGTCATTCTGTCATT
TACTGGACTAAGATACCAGGTATCTCCAAACTCCCGGGCT
GCCACTAAAGCCGCATTCTTTTCCTTAAAGGCCAGGGTTT
CATCTAACAGTAGCATGACATCTCTCCAAGTGAGATAGAA
GGTTTGCCCTAGACCCTGTAGGACATCTGTGTACCTGTCA
GGGTCATCTGAAAACTTCCCCAGGTCTGCCTTGATCTGCT
TTAAATCAGAGAGGGAGAAGGGGACATGTACCTGAGTTGG
GCCAAATTCCCCTCCCCCTACAGCTTGAAGGGGACATAAC
CGATAGCCTGGGGGTTTCTGTGGTCCTTTGGAGATTTCTT
TGCTTGTTTCCTTCTGGGTAGGGGAGATTAGAGGAGGCTT
AGTTAATAGAAAGGGGAGCTATAGGGAAGCTAGGATATGG
AGGTAAGCTGAGAGGTCCTCCTGTGGGATGTAAACTGCAA
GCTTTGCATAGTTGTGTATTCTCCTTCAGTGAAAAGAAAG
CTTGGACATAAGGTATTTCACTCCATTTACCTTCCCTCTT
ACAGAAAAGGTCAAGCTGCAGGATAGTGTTGTAACTTATA
CTTCCCTCAGGTGGCCATTTTTCCCCATCAGAGAGAGAAT
ACTGGGGGGGGGCAGGCCATAGTGCAGAAAAAGATGAGCT
GCCTCTTTTTCAGGGTTTGTGGGTCAAATTGGTCCCAGTG
GCTTAGGATGCCTTTCAAGGGTGAGCCTGCTGATGCCTGA
GTGTTTCCCATCTAAAACCACCTGCGGTTTTGGTTTTTCT
CCCCCTGCCCAAGAACCTGCAACGGTCCCTGGACCCTGCT
GATCAGAATAGTTGCACTCACTGACGCAGCAGCAGAAACA
CTAGTTTTCCTCCTAGACCACAAGGAGGACCAAGGAATGT
TGGATTTCGTAGCCCTTACCGACGCATTCTCGAAAACCTG
CACCCTTGCCCGGCCTCCTAGACCACAAAGAGGACCGAGA
AAAATCGGATTTAGTGACCCTTACCGATGCAGTCTCAAAA
ACCTGTCAGAGTCCTAAGCATTCTCCTGTTAGTATTGGGA
CATTACCTGTGTCCTATAAAGATGTTATGCCCCAAAAATG
AAGTGGAGGGCCATACCCTGAGGGAGGGGGGGATCTCCAG
AGTTGGAAGAGTGTCTTTTGTCCTCACTTATCATCATGTG
AATAGGAAGGATATCATTTCTGAGGCTCCCCATATCCTAG
CTTCAGGAATAGGCTTTGTTAGGCCTGCTTGTCTGAGGAG
GGATCCTAAAAGGATAGTTGGTCTCCCCACTCAACGGCAC
TTTGGGCAAAAATTATGTCTTTCTGATTGGTGAGCCCGGG
TGCTTAAAGAAGGGAACAGAGTCCTGAAGTTTATACTAGA
AATCATTCTTACAGGAGAAACTAGAAAAGCACCAGAGACA
GGGAGTGGTTTTTAGAAGCAGGACTAGCCTCGGAGAAGAG
AGGCGAGAGGAAGTTTGTCTGACAAGCATTAGGACCCAGG
AGGCAAGGGTCAGCATGGATAGGATAGATGGCTGAGTCTC
GCGTGGGTGACATGACTTAGTTCTGCTCACGGCCGCAGGA
TCAACCAACTTGTCAGACCCCAAAGCTGAATGGCTTTCCT
CTCTGTCGACCCTCAGCTCAGCCCAGAAGTACAGGAAAAG
CGGAAGCTGGTTCCAGGTAAACCAATGCTTCCAACTCCAA
AGAGTCAGGGGTTGTTAGAGAGCCCTTTCCCAGAAAGCCT
GACACCCATGTCTTTAGTCCAGCGGCCGTGCTAGTCACTT
TTAACTGGCCCGGTATTTAGCCCCCGAATTCTAAGGAAAA
ATAGAATTAGCAAGCGAAAGGGGTCCAGTGGTACTCACTG
CTTGGTGATTGTCCCTTCATGGTCACCAAAATGTGTCCAG
AATTGGTTCCTTCTGGTGGGTTCTTGGTCTCACTGACTTC
AAGAATGAAGCCACGGACCCTCATGGTGTTACAGTTCTTA
AAGATGGTGTGTCTGGAGTTTGTTCCTTCAGATGTTCAGA
TGTGTCCGGAGTTTATTCCTTCTGGTGGGTTCATAGTCTC
GCTGACTTCAGGAATGAAGCCGCAGACCCTCATGGTGAGT
GTTACAGCTCATAAAGGTAGTGCAGACCCAAAGAGTGAGC
GGCAGCAAGATTTATTGTGAAGAGTGAAAGAACAAAGCTT
CCACAGCATGGAAGGGGACCTGAGCAGGCTGCCCCTCCTG
GCTCGGGTGGCCAGCTTTTATTCCCTTATTTGGCCCCACC
TACATCCCACTGATTGGTCCATTTTACAGAGTGCTGATTG
GTGCATCTGCAAACCTTTAACTAGACACAGAGCGCTGATT
GGTGCATTTACAATCCTCTAGCTAGACAGAAAAGTTCTCC
AAGTGTCCACTCGACCCAAGAGGTCCAGCTGGCTTCACTT
CTCACTTCTTTTTCTAAGTCTAACTTTGTGAAAAACATTT
ACGTGGTTCAAATGTCAAAATTATATATAAAAAGATATCT
TAGGAAGTCTTCTGTCTCTTTCCTTTTCATCCACCTTTGG
TAGGTAACTATTTTCATGATTTTCTGGTTTTTTCTTCTTT
TTCTTGTTTGAAAAAAAAAAAAAGATATTTGCATATGACA
GGGATCTTACACAAACTTTTTCTGTAAATAACCAGATAGT
AAATATCTTGGTTATCTGTCACACTCAACTCCGCATAAAA
GCCACATAGACAGTTTTGCAAACAAGTGAGCGTGGCTGTG
TTCCAATAAAATGTTATTTGCAAAGATAGGAGGTGGGCCA
GATTTGGCCTGCAGGAGTTGTTTGCTGGCTGTAAGGTGTA
GATACAGACATTCTCATACAAAAAAATTTTTAAAAGCATA
GTAAGGCAAACTCTTTGGTTTTTGTTTTTTTTTTTTCTTT
TAAGACGGAGTCTTGCTCTGTCGCCCAGGCTGGAGTGCAG
TGGCATGATCTCGGCTCACTGCAAGCTCCACCTTCTGGGT
TCACGCCATTCTCCTGCCTCAGCCTCCCAAGTAGCTGGGA
CTACAGGCACCCGCCACCATGCCTGACTAATTTTTTTGTA
TTTTTAGTAGAGACGGGGTTTCACCGTGTTAGCCAGGATG
GTCTCAATCTCCCGACCTCGTGATCCGCCCACCTCGGCCA
CCCAAAGTGCTGGGATTACAGGCGTGAGCCACTGCACCTG
GCCAACAAACTCTTTTCAAGACTATTGTGATAGGTAGAGA
GGCCATGGCAATGGGATTTTGCAGTGGAGTAGAGAGACTG
TGTTCAACTCCAAACACAGTGTGGGCAAATGGGAATTTGC
AGCCAGGGGGCAGGGTGGAGGGTCAGTGGATGGAAAATTT
CTAAGAGGAAACATTAGGGGTCGGGGGGTTCTGGCTAAAC
CAACCTAACACAATTCTTTGTGAAGATATGCCAGGGTAAT
CTGACATCACCGGGGGATGGTGGAGGATGAGGAACCTGAC
CAGATATGGAGGTGATCAGATAGCAAGGGTTGGGGGTTCT
TGCTGAACTGAATTAGCAAGATTCTTTGCTAAAACCTGAT
TTTACAAGTAAGTGTACAGATGGGCCTAGGAAAAGATTCA
GGAGTCTAAGTCTTTGCCATATATTATTTTGCAACTTGCT
TTTGTTTCCCTAACAAATATATCCTGGAAATTACTTCCTC
TTCCTCTTAGTTCTTCAAGAGCATCACCCCTTCCCCTACA
CTTTTTGAATTTTTTTAGAGACAGGGTCTCTGTTGCCCTG
GCTGGAGTGCAGTGTGATCATAGCTCACTGCAACCTCGAA
CTCCTGGGCTCAGTTCTCCCACCTCAGCCTCCCGAGTAGC
TAGGACCACAGGTACCTGGCTAATTTCTTTCTTTCTTTCT
TTCTTTCTTTCTTTCTTTTTTTTTTTTTTTTTTAGAGATT
GGGTCTCCCTGTGTTGCCCAGGGGGGTCTTGAACTCCTGG
CCTCAAGCTGTCCTCCTGCCTCAACCTCCTAAAGTACTGG
GATTACAGGTGTAAGCCACCACACTGAGCCCTTCCCCTCT
TTTTATGGCTGAAGAATATTCCATTATATAGATATATCAT
AGTTTAGGTAACTAGGACCCTATAAATGAACATTTAGGTT
GTTGTCAACATTTTACTAACATAAATAATACTGCAGTTAA
TAGTCTTATGTTTACGATTTTTTATATGTGCAACCTGTTC
TCTTACTGTAGTATAAAAATTCAAATAAAAACCTATTAAA
CTAAGATAATAGCATTTTACTTTAAAATAACATTTTTAAT
TATAAAATATACTCTTTAACAAATGTAGAAAAACAAACAA
TCCTGAATGTATGGAGTTAAAACTGAAAAGTATTGCATTA
TAGTCCTCCTCTCCCCCAAATTGTTAACAGTTTGATCTGT
GTGCTTCAACCCTTTCTTTTGTTGCATTGGTGGTAGTTTT
ATTTTGTCATCCCATACTTAATATGTAAGTATAGCCTCAG
GCTTATTTTTCAAAAATGTGATCATGCTACACATATTATG
ACTTGATCCTTTTATTTTATGTGGTTTTTAAATATCTATC
GAGTTACCTCATTCTTTTTTCTTTTTTAAAAATTAAACTC
AGCTAATTTTCCCAAGTCAACCTTATTGTTTTTTTTGATT
GATAGTTTGTAATATGAATGTATCATAATTAGCCATTTCT
CTATTGATATTTAGACTTCAGTTTTTCAGTACTGTAGACA
ACTACAGTTAATGTCCTAGGACATGTCTTTGCGTATATGC
TAGTGTTTCTATAGAATAGATTCCGGAAGGTGAAATAGTG
AAGTCATTGTCATTGATTTACACTTGTGCAATGTCTTCTT
CACACCCTTCCCAACACCCAGTATTAGCAGTATTTTTAGT
ATTTGCCAATCTGATAGATAAAAGAAGGGTGGTACCTCAT
TGTTTTAATTAGTGTTTTTCTGTTTGCTCCTGAGATTGTT
AGTTCAGGTTTATTGGCCACTAATTTGTTGTTTTTTTTTT
AATGAAGCTTTTATTTAGAAGTATACTCATATCTGAACTT
TTGCTGCCCAGACTCTAGGATCACATAGATTTGGGTAAAT
GTTTTGAAGAATCCTTACTGTATGTAATCTTACTACTCTC
CTTCCAAAATCAAATTGATTCACATAAAAAAAAGTATCCT
TCATTTTCTAACTTGTCATCCAAATTCTGTCTCTCCAAAT
CAGGAACTCAAAAAATTCACATCGAGAGGGATACTTATAT
TCTCATATGAATCTTTGTTATATCCACACAGATTCTCTCT
TATGTATTATTTATCTTTTTATCTTATTTTTATGTAGTTT
TATAAAATAAAAAGTTGTACATTGTTTTTGTTTGTTTGTT
TGTTTGAGACGGAGTCTGGCTCTCTGGCCCAGGCTGGAGT
GCAGTGGCCAGATCTCAGCTCACTGCAAGCTCCGCCTCCC
GGGTTCACGCCATTCTCCTGCCTCAGCCTCCCGAGTAGCT
GGGACTACAGGTGCCCGCCATCTCGCCCGGCTAGTTTTTT
GTGTTTTTTTAGTAGAGACGAGGTTTCACCGGGTTAGCCA
GGATGGTCTCGATCTCCTGACCTCGTGATCCGCCCGTCTC
GGCCTCCCAAAGTGCTGGGATTACAGGCTTGAGCCACCGC
GCCCGGCCAAGTTGTACATTTTTATGTTGAATATCTGTTG
ATGTTTTCCTCTATAAATTCTAGGATTTTGCTTTACTTGG
GTTGTCTTTTCCCACCTAACATTTTTTAAACTCTATTTCC
TTCTATCCCTATATAGTTATTTTTAGACACACTGGAATTT
TTAGATACATGAAATTTATTTTTGTGCATAATCCATTTTG
GCAACATGTTTTTAATAATTCACGCTTTGTCATTAATTTT
AAATATCTCCTTTATCATATATCAAATTATTATATATACA
AGGGTCTGTACCAGGATCTGTTCCTGCAACAGTGCCATAT
TGTTTTAATGAATATTTCAGTTTCTAGATGGGAAAATTCC
TTGTTCTTTTTCATATATTTATTTATTATTGCTTAATTCT
TCTTCCAGGTAAATTTTATTTTTATCCACCTCTGCCCCAG
GTACATTTTAGAAAAAAAAAAAAAACTGACTTGTTCATTT
ATGCTTCTTCCAGCAATGCATGAGAATGTGTGTAGGTCTG
GGAAAGACTGGCTAGGGGTCTGGAGCCAAGGTTAAGACTT
GAATAAACCTAGAACAATTAAAGATAAATTATCTGTCCCC
TAACCTGGGAGAAATCCAATAGGTTTGTAATACTTTTGAG
CGTTACCTAAGTGTTCATTTAGTGAGCTCTTAACTCATTT
ACCTTTTTCTCAGTTTAACCCCCTCCACTTCACCTTTTTA
ACCCCTTTCACAGTCATTTCCTGTAATTTCTTTTTTTTTC
TTTTTTTTTTCTTTTTTTGAGACAGAGTTTCACTCTTTTT
GCCCGGGCTGGAGTGCAATGGCATGATCTTGGCTCACCAC
AACCTCCACCTCCCGGGTTCAAGCGCTTCTCCTGCCTCAG
CCTCTCAAGTAGCTGGGATTACAGGCATGTGCCACCACGC
CCGGCTAATTTTATATTTTTTAGTAGCGACAGGGTTTCTC
CATGTTGGCCAGGCTGGTCTCGAACTCCTGACCTCAGGTG
GTCCACCCGCCTCAGCCTCCCAAAGTGCTGGGATTACAGG
TGTGAGCCACTGCACCCGGCCATTTCCTGTAATTTGTTAT
CATATTACCTATGTATATGCTCTTCCCTCTTCCTGGCATT
TCTGTCCATCCCCATGGGCCCCATGGCCCAGTTTTCTTAC
TGGGAAATCTGATTTGTTCCTAAAGACTCAGTTCAGATAC
TACCTTTTCTGGGAGGTTTTTGTTCATGCTAATGGTAAGA
AGTAAGAATGTTGTTTTAACCTTTGTGCATTATTTATTCC
TGTATTATTACCATTATCAAACTTTGGGCTGAATCAGGAC
ACATGATACATGCCGTAAATGTTTGTTGAAAAAGAATTAA
ATATTTCTGCTTTCAGGGAGCTCACCAAAGAATAAGAAGA
AAAGTTTAGGATAGGAGAAAAATAGATATGAAAGCACACT
GTGTGTGTGTGTGTGTGTGTGTGTAAGTCACTAACAGGAG
AGCTCTTATATAATATCCCCCCACCGCCGCCCTGCAAACT
GATCAAACTTTTAATTGTATTGCTTGCCCTATAAGGCTTA
GATAATGTGCTTACACTCAAATTGCGACAATCATTTTGAC
CCAGGAAGGCGTTCCAGATGTGATACAGGCAAAGGCACAG
AGATAGGACCAACTGGATCTTTATCATGGGAGTTTCAGAG
TGTACGATTTGGGGAGTAGTCACTTCTGTAGTGTGGAGTT
GAGTTGTCAATGAACAGGTATTCTGAAACTTTTCTTTCTT
TTTCTTAGTATTGGATGAACGAATATACCTCATCCATTGG
AATTGGAGTTTTTCATTCAGGAATTGAAGTCTATGGCAGA
GGTACGTGTACACACAGTCTAAATATACTCTCTGAAGATT
TTGTACTTTAAAGGAGTTGCAAAACCATAACTATAGGTCT
TTCTCTTTTTTTAACCACTTCCATATGTTATTACAGAAAG
TAGAAGAAAATCTCCCCATATTCGTTTATACTGCATTTTG
GAAAAATGCCCAAAGTAGAATGTATTTGGGGAGAAAGGAC
TCAAAATACAAGAGTATACATTCACTTCATTCACTTTATC
TTTTATTCTAAATACTATGTTTTAAAAAATATTTTCCTTT
TGTGATTGTCATAAAGTGAGTTTGTTTTGTTCTCATATAT
ATTGGACCTCCTAAGAAACCTTGCGCTTCGAAAATAGCAT
GATAAAAACAATAATTTTGGTTGGAAAGGTTGGTGATAGA
AAGTGTCAGACTTGAAATACCAATTTCCTGAAGGAATTTC
AGTAATAAATTTGGTTTGTAGACCTATAAGTCTATAAAAT
CTATAAGTTTTTGAAGTCTAAAAACTGCTGAACAAATCCG
GCCATGATTACATCTAATCATGCCCTTTGTCACTAACTCA
GCCCTCTTCATTCTTGTTATTATCCTTTATTAGGATAAAC
ATGTCAGGAGTCACTCAAACCAAGCAGCTATGTGTTCAAC
AGTTTTTTTTCTTCTGTTCTAATTCCTACTCTTGATGCAA
GATAATCTACCCCTGATCAAGTTGTAACTAATAGTAATGG
TCTGCGTAAGACAGATCACATTGCTGATTCATTTCATCTA
TCATTTTGAATTATAAACTAACCCTATAGCACAAATGCCT
TTGTTCGCTTCAGCTAGGCAGTCTTTGTGACCTCTTAGAA
TATATCATTGCACTTTACTCAGGGTTATCCCTGAACACTA
TACACCAGTTTTAACCAATATCAAGAAGAGACTCATTTAC
TTCAATGTGTCCGTGTGGTGGTTACACTCTTTTTTATATT
CCACTTTACCTGTTTCCAGGTGCAGTTTAGCATATTAAAT
GTTTGCTATACAAATCTGCCATTTAAAGCTCTATTTTACT
TGAAAGTCTACATCTACCAAATAATCCCAAGAAATACTGA
GGGGCTCTTGCTGAAAGTTTCATGCTTGGGAGTATTGCTG
TGGGTGGGATCATAGTCTGTGGGGTTACTCTTTTGGTTGA
TTTGGCTTTTGCCACATTTGCACGTGTATTTCTTGAATTT
GTATGATGTGTTACCATTTTTAAAATGCCACAAATTTGGG
ACCACATGATCATGGTGGGTTAGATAAGGGCAGGTGGCAC
CTTCTCCATTTTTCAGCTGAAGAAACTGAGGCCCAAACCT
GCTGAAAGTCATAATGCTAATAATTAACTAAAACTTGAAC
CCAAATATTCCTGTATGCTAGTCCATGGCTCTATTATCTG
CCTAATGATTGCTCCCCTTCATAAAATAATTTAGTAATAA
TTAGAAACATGTTTCAAAACATGTTCATGTAAATTTAGTA
AAGCTAGAATCAAATATTAATATATTTCTGAAAATTAGTG
ATTGCTTTTTATAAAAGAATGGATCTATGACTTTCCTTGT
TATAATTGAGAAAGTTAAGAATCCAAATATAATCTTACCC
TTTCCAACATGATAATCTACAGTATTTTGTAAAATTTTGT
CACTAAAAAACTTTAAAAATTGTATTTCAAAATAGCCACT
TTATTTCTCAAACTACATTGTCGCTTTTTTTGGACAGGTC
TGAATTAAAAGTAAATTTAGTATCTGCCTGTTCTTTCCTG
TGCTTTGTTCTAAGACCTTTTACGGTTATATTTTTAAAGT
GATGAAGTTGATTTAAACATGGTTTGGAATTAATTTAAAT
TTGTCTCCTAAGACTTAGCCACTAAAATATCTAAGTGAGA
TAACAGAAAATTATAGGAATTTTTTTATCTAAAATTATTC
TCCATTTTGTTCTCCAGAGTTTGTATCTGATGTACAGTTT
GTATTGGATGTACAGTCAAAAAATAGTTTATCCTAGCCAA
AAGACTTGCTGTGGAGATTGGATGGGAGGGTGGGTAGGTA
TATGTGTTAATTTGGCAGTTTATTTTTTTCTTAAATGAAG
AGAATTGAGTAGTGTTTTAGGTTTAGTAATGTTCCACCCT
ACTCAAAGGTAAACCAAGAGTCTTTATCCCAGAAACCATG
AACTCACGGTGACTAGACAGTTTCTCCAGTAAGATATGTG
TTTGAAATTAATCACTTTAATTTAGAAAGTGGCAAAACAC
GGAACTGACCACCTACCTAGATTGGCATGACATAGACACG
CAGAGAGAACTGTATTTACCTTTGTGTGTGAGTCACACTC
TTTTTGCCATTATAAGAAAGGGAAATATGGCAGTCAAGAA
TATCTTTGAGTGTCTTCTGTTATTTGAGTTTTGGGTCTTT
TGTGACAACTGTTTATACGAGTAATAGCTAAGTGAGATAT
TTGTGAAAGCATTTTATAAACTGAAAAATATTTAGATGGT
GTCACTGTTGTCCTCAGTTATTAAAGCTAATTCAGCATTC
TGGTTAAATTTTATGTGATACATACTAAAAATCATGAGTT
TTCTCTTTTCAGAATTTGCTTATGGTGGCCATCCTTACCC
CTTTTCTGGAATATTTGAAATTTCCCCAGGAAATGCTTCT
GAACTAGGAGAAACATTTAAATTTAAGTAAGTAGGGAGGA
TAATTTTTATTACACTGTCGTAGGTGCCATAGCTTGTTTT
CAGGTAAACAGAATTCATTCTGTAAATCAAAACAAACCCA
AGAAGTTAAAAATGTCTCTTTAACTTTGTTTAAATTGCTG
ACATTTTAGATAACTCAGGTTTGCCTCAGGAAACCCACTT
CTTTTCCTTTTTTTTTTTTTTTTTTTTTTTTGAGATGGAG
TCTCACTCTGTCCCAGGCTGGAGAGAAGTGGTGTGATCTC
GGCTCACTGCAGCCTCCGCCTTCTAGGTTCAAGCAGTTCT
CCTGCCTCAGGCTCCCAAGTAGCTGGGATTACAGGCGTGC
GCCACGACGCCCGGCTAATTTTTCTATTTTTAGTAGAGAC
GGAGTTTCACCATGTTGGCCAGGCTCGTCTTGAACCCCGT
CCTCAGGTGATCCACCTGCCTCGGCCTCCCAAAGTGCTGG
GATTACAGGCGTGAGCCACCGCGCCCAGCCCAGGAAACTC
CTTTCTAATGATTTCTTCCCCTCAATCTCCTGTTTGAAAG
GAGAAAACGTTTTATTGTGACCTACCTAGCAAATTAAAAA
TGTCTTTATTGTCCCAATGCAAGGGACACTGTATACGTTT
GAAATAACTAAACAGTTGATTAGCGTAGAATCCATTGTTA
AGGTACATGTATTACCTGTAATGATAAACCTAAAATATAT
GGATATAAGTGTTCACTGGAGTCTTATGAGTAATAAAAAG
CAGTGAGAATATAATTTTTTTTATTTATACTTTAAGTTCT
AGGGTACATGTGCACAACGTGCAGGTTTGTTACATAGGTA
TCCATGTGTCATGTTGGTGTGCTGCACCCATCATCTCATC
GTTTACATTAGGTATTTCTCCTAGTGCAATCCCTCCCCCA
GGCCCCCACCCCACAACAGGCACCAGTGTGTGATGTTCCC
CACCCTGTGTCCAAGTGTTCTCATTGTTTGGTTCCCACCT
ATGAGTGAGAACACGGTGTTTGGTTTTCTGTCCTTGTGAT
AGTTTGTTGAGAATGAGAATATAAATGTTAATAATCAAAT
TTTCATTCCTTAATTGAGGTTTGTATTTAAAGTGATATTT
AGGGCCGGGCTCAGTGGCTCACGCTTGTAATCCCAGCACT
TTGGGAGGCCAAGGCAGGCGGATCACCTGAGGTCAGGAGT
TCGAGATCAGCCAGGGCAACATGGTGAAACCCCGTCTCTA
CTAAAAATTCAAAATTAGTCGGGCGTCATGGCATGTGCGT
GTAATCCCAGGTACTTGGGAGGCTGAGGCAGGAGAATCGC
TTGAACCTGGGAGGCGGAGGATGCGGTGAGCCAAGATTGC
ACCACTGCACTCCAGCCTGGGCAACAAGAGTAAATGTCCA
TCTCACCAAAAAAAAAAAAAAAGAGTGATATTTAGAATGT
TAGTTTCAAGGAGCTTTAAACTTCTGGGCCTATAATAGAT
GGCTTGCCAAGTGAAAAATAGACAGTGAAATGGGGTTCCA
ACATTAAACTTCAGTAGAGAGCTACACATTCAGCCCTCTA
CTAACTTCATAGTTCTCTTAGCCTATCACTGAATTGAAAG
ATTTCCGCACAGAAGTGCTATGATACCATCCTGAATCCAC
TGCTTTGGGCTCTTTTGGCAAGACTACTTGATAAAAGGAT
TTTCTAAGTATTTTCAGGTTTCTTGGATGCTTAACTTACC
TGACTAAAATTCCACTTTCTCTTGGATAATGTCTGTTGCC
TTTCCAAGGTAGTAGTTTGGAGTCCTTTTTATTTTTGTTT
GTTTAGAGATGGAGTCTTGCTCTGTCACCCTGGCTGGAGT
GCAGTGGTACAATCTCGGTTCACTGCAACCTCTGCCTCCT
GCATTCAAGCGATTCTCCCACCTCAGCCTCCCGAGTAGCT
GGGATTACAGGCACCTGCCATTGTGCCTGACTAATTTTTG
TATTTTTGTAGAGACGGGGTTTCACCATGTTGGCCAGGCT
GGTCTCGAACTCCTGACCTCAGGTGATCTGCCCACCTTGG
CCTCCTGAAGTGCTGATATTACAGGCGTGAGCCACCATAC
CCGGCCAGGGTCCTTGTTTTTAGAAAACATCTAGTCAGGT
TTGACAGTTTGTCTCATTGCAGCACAGTGACAGATAAAAG
TTTGTTTCTAGGCAAGATGATGTCCAGCCCTTCAATGGCA
AGTGAGATTATGCAGGAATATTTGCAGCAGGGATCTGGTT
CTCTAACAATATAACTACTGATAGTTGTGAAAATAACTGT
AATATTACATTTTACGCAGGGACATATATTTCATAAAGAA
AATGACTTGTGCTTTTGTAGTATTCATAGGTAATATACTT
AAGAATTTATTGCAGAAAAGTAGAAACTAAAATAGCACTT
TTAAAGTATCTTGTTTCACTTTTAGTCTTGTTATATTAAC
CCTGATTTGTTATGTCAATCATAATATTCCTGGAAATAAG
CAAGTATTTAAACATGCTTTTTATAAATATTTGACACAAC
TACGTCCTTATTTTTCTTTCTCTTTTTTTCTTTTTGTTCT
TTAAGAGAAGCTGTTGTTTTAGGGAGCACGGACTTCCTAG
AAGATGATATAGAAAAAATTGTAGAAGAACTGGGAAAAGA
ATACAAAGGCAATGCTTATCATTTAATGCATAAAAACTGC
AATCATTTTTCTTCAGCTTTATCAGAGGTAAACTAAATTT
TATCCTAAAAGTTCTTCAAATAAATATTTGCTGTCCCACT
ATACTTGATATCCCACTATGTTCGAACTTGATTCGTTTCT
TTTCTGATTTTTTGTGTTGTATGAAATATGGTATTGTATT
TCAATCTTGTATGAATGACCTTTCCAGAGTTGGTAACTTG
AGAGTCTGCACAGTTTTAAATGGTAATTCTATTCATTACT
TTGCAGTGAGTAGAGAGTAAGTACAAATAATGGTCTCTTA
TTTTATTACAGCCTGAAACTTTCGCTTTAAAAAAGTAAAT
GCCTAGAGACTTCTGCTGCTTAGTCACTAAGGTTTCTCTT
TGCTGAATTTTTTTTCTGGCTCTTATTAATAAGTAATTCA
TGTCTTCCATCTTGAAATTTTCTTCTGCTAACATAACACA
TAGGCACTTACTTCCCTTCTCAATTCTTGAATCCCAAGCA
GAAGATCAAAACTAGGTCAAAATTAAAGAACCATAAAAAG
AAAATGGAGGAAATAAATTAAAAAGATTGTAAAATAAGGT
CTAGAGAATTGGCACTTGAAACAGCTTCCCAGCTTTCTGA
TTCTTAGCAGATGGTTGCAGTGGCAGCATCTAGGTACCAC
AGAAATTGTGAAGGGTGTAAAGGAGAAAACGAGCTGCTAT
TTCAGTGACCTCCTCTGCAGAAATGCTTAGTTCCTTGGCC
CTTTTTACTTCCCTCATGGCTTCTACAATACAGCTTTCAA
ACAACTCTAACAGTCTGTTACCATGCTACTCAAAGTGTGT
TTTGTGGACCAGCAGCATCAGCATCTCCTAGAAATTTGTT
AGATATGTGTTATCTCTGCCCCACCAGAGATACACTGAAT
GCAAATTGCATTTTAACAAGATCCCAAAATTACTCATATG
AACCTAAAAGCTCGAGAAACACCTCTAGTCTAGTGGATGT
ATCAGTACCATAGAAGTGACCTAGTCAGTTTTCAGACAAG
TGGGGAGGTAGTTCTCAGCTTTCTTGACCCCAGACATTAC
ATTTGTATGGAATGCATTCAAAGATCCACTGAGTGCTAAA
ATTGGTGAAGAAATAGACAGCATCCTAATCTACTCATTTT
TCAGACAAGGAAACTGACCCCAATTGGGAAAATGACTTAC
TAAAGATTGTCATGGAGAATTCAGATTAGACCTGACTTCT
TACTCCAGTGCTTATTATACTTTATCATTACTTCCTCTGG
TTCTAATTTATTCTGTCCTTCAAAAACATTCAGAACTTTA
TTGAGCATCTATACCACCACATCAGCCCTGGTCTAACCCC
AAAACCATTTTGCATTTGGGGCCCAAAGAGCAATTCTAGA
TGTCCCTGGAGCCATCTTTTTAGGCCACAGTTTTTATGCC
TTTCCCCATATGAGTGCTGATTTTCTTTTTTTTTTTTTTT
TTTTTTGAGACGGAGTTTTATTCTTTATTGCCCAGGCTGG
AGTGCAGTGGCACCATCTCGGCTCAGCACAACCTCCACCT
CCCAGGTTCAAGCGATTCTCCTGCCTCAGCCTCCCGAGTA
GCTGGGACTACAGGCACACACCACCACGCCCGGCTAAGTT
TGTATTTTTAGTAGAGATGGGGTTTCTCCATGTTGGTTAG
GCTGGTCTTGAACTCCCAACCCCAGGTGATCTGCCCACCT
CAGCCTCCCAAAGTGCTGGGATTACAGGCATGAACCACCA
TGCGTGGCCTAGTGCTGAATTGTTAAACTGGGAGACCCAG
AAGTTAAGTGACTTGACCAAGGTTACCTCACCTGTTAGTG
GCAGTGCTGGAACTAGAATTCTGGCCAGTGAGGGATAAGG
AGCTATTTTAGTAAAATAAGGTATATATTCCATTAAATGG
AAATATCAGCTCTTGCCTATTGTGAAATGTACAAGTTACC
TTTGGAATTTGAAATGATGGATGCAACTCCCATATTATGA
AGCCAAGTAAATGGATATTGGGCACTCTGACGAAGTTCAG
TGAAACTGGTATGCTTTTCTCTTTGACAACATAGTGTGGG
GATGTATGTTGTATAACCAGTTGCAAATAAGCACAATCAT
CACTGTATTAATGGTTGTTGATATATGTACTCTTCTGTTA
ATATTGTTCGTAAAAATTCTAAGAATTATTTAACACCATA
ATGTTATCAGTTCCGATGCTTCCTCTACAGCAGGGATTAG
CAAACTACTGTAGCCTGGCCTTCAAACCAACACCAGCGTG
TCATCTGTCCTTGTACAGCCTGCAGGCTAAGATGGTTTTT
ACATTCTTTTTAAGGATTGAAAAAAGCCAAAAGAGTACTA
TATGGTGACATGTATAAATTATGTAAAGTTCAAACTTCAG
TATTCATAAAGTTCTTTTTTTTTTTTAAATCAGAACATGT
ATTGCATGACTAACCATTGAAATTCCTAAGATGAACTGGA
TGCGGCAGCAGCCGCCCTCTTGGGTTGAGGTGGTGTTCCT
TCATGGAAGCCATGCCTGTATCTGCTGTACACAGTTTTTA
GGTGCCTCATTAGACCAGTCCTGGTGGTATTTCGTCTTAA
CCTTGGCACTGCAGTTATACTTTCTCTTGCACTTGGCGGG
GTAGCCACATTTGCCACAGGCCGACTTCTGAGGGTGGTAG
GCCTTAGAGCCACAGCGGTGGCACATGTGCATCTTATTGC
GACACTTTCCAAATGATGATGTTGCCTTCGTCACCTTGCT
TCTGCGGCTGAGACCAGAGAGATTCATTAAGTTTTATTAG
AACACAGCCATGCTTATTTATTTACCTGTTTTCTTGACTG
CTTTCCGGCTGCAGTGGCAGAATTGAGTAGTTGCAGCAAA
GATTTATGGCCTATAAAGCCCAGAATACTTACCGTTTGAC
CCTTCACGGAAAAAGTTTGCCAGCCTCTACTCTGCAAGAT
AGGTCTCTTCGAATTGGGTGCGAATTGTCTTAAACATTGA
GGAAAGTTATCTTACAACACAAGTCCAGAATAAGGCAGGC
TACATTCCAATGTGGTCAGTGTCTCAACTGTGAGTGTCAT
AGGGATGTAAGGTATTTATTCATTTCTCTAAACCGCCATC
CTTGGGATGTTGGCCCTACCCCCGGGCCAGCTCCCTTTGT
GGGTTTTAGATAGAGGTAACAATTTTAGCACAACATCCAG
AGGGAGACTATGTCTCTCTCCCTTTGGAAACAGTGAAACT
CTTTCTGGAATTCCCTTTTCCCTAACCTTCCAAAAGCATC
CATGTTTTACAGCCAGAATTGTGTCAGATGCCTAATTATG
AACCTGGCACTAGCAAAAGGACTGGCATTACCATTACTAA
ATGCCACTCGTCCAATCTAAGTGTCTTTTTAAAATTAATA
TTTTCGGCCAGGCGTGGTGGCTCAGACCTGTAATCCCAGC
ACTTTGGGAGGCCAAGGTGGGGGGATCACAAGGTCAAGAG
ATCAAGACCATCCTGGCCAACATGGTGAAACCTCGTCTCT
AACTAAAAGTACAAAAATTAGCTGGGCATGGTGGCAGGTG
CTTGTAATCCCAGCTACCCAGAAGGCTGAGGCAGGAGAAT
CGCTTGAACCCAGGAGGCAGAGGTTGCAGTGAGCAGAGAT
GGTGCCGTTGCACTTCAGGCTGGGCAACAAGAGCAAAACT
CCATCTCAAATAAATAAAATTAATATTTTCAGTAGAAAAT
TCAAAACATATAAAAGTAGAATAATATAGTGAGCCCCTAT
ATAACTGTCACTTAGATACCACTCCGGCCCCAAATTGTTT
TGAAACAAATCCCAGATTTCATTTAGAGACAGGGTCTTGC
TATTGCCCAGGCTGGAGTGCAGTGGTGTGATCATAGTTCA
TTGCAGCTTGGAACTCAGGCTTAAGTGAGTCCTCCTGCCT
CAGCCTCCCAACTAGCTGGAGCTACAGGCACGTGCCACTA
TGTACAGCCAGTTTTTGTATTTTTTGTGAAGATGGGGTTG
CATGATATTGCCTAGGCTGCTTTGGAACTCCTGGACTCAA
GCAGTCCTCCCACCTCAGCCTCCCGAAGTCCTGGGATTAT
CTGCATGAGCCACCGCGCCTGGCCTAATTTCAAGTATCAA
CATTTCACTCTGCATCTCTAAAAGATAAAGATTCTTTATA
ACATAACCACATTATGTCATCACTCCTAAAATTAACTCCT
AAAATTATGTTATCACTCCACAGATTAACATTATTTCTTA
ATATTATCCAAATAAACAATGTTCAGATTTCCCCAGTTGT
CATAATTTTTTAATGGTTAGTTTGAATCCAGATCTAAACA
AAAGTTCATATAGCTGGTCACCCTGAGATAATTCCCCATA
GAAAAGGCAAGATAGCTGGGCACAGTGGCTCACACCTGTA
ATCCCAGCACTTTGGGAGGCTGAGGCGGGTAGCTTGCTTG
AGTACACAGGTTCAAGACCAGCTTGGGCAACATGGCAAAA
CCCCATCTCTACAAAAAATACAAAAATTAGCCAGGCATGG
TGGTGTGCGCCTTGTAGTCCCAGCTGCTTGGGAGGCTGAG
GTGAGAGGATGGCTTAAGCCCAGGAGGCAGAGGTTGCAGT
GAACCAAGATGGCACCACTGCATTTCAGCCTGGGTGACAG
AGCAGGATAGATGCTTGATTTTTTTCCCCCTTTACTTGTT
TTCAAAAAACAAGTTGGTTCCTGTATAGAAGAGTTAACTA
ACATAGGCCTAAAACTGCTGTCCTTAGAAAGGCCTACCTG
CAGGATTGGCCCTAAGTTGGCATCTGGGAGCTTGGACTTC
TGTAAGGTTTTTATTCCTAGAACTGAGAAGAGTGACTCCC
TTTGCCTAACCTGTTGGTACAACTAATTTGGTTTATGCTA
AAAACCTGCTTTCCCTGTGGGACTCTGGGATTTTGGCAGA
GGACGCCTACATGACCAGCACCCAATAAAAGTCTTGGGTA
CCAAGTCTGTAATGAACTTCCCTGGTAGCCATTTCACATA
TGTCACAAACCATTGCTGGGGGATTAAGCGTGCACATCCT
ACCTGACTCTACTAGGAGAAGATCCTTCAAGCTTGTGCCT
GCTTTCCTCTGGACTTTGCCCTATGTATATTTTCCCTTTG
CTGATTTTGTTTTGTATATTTTTGTTGTAATAAGTCATAG
TCGTGAGTATGCTATGCTGATCCCTGAGTCCTAGCAAATC
ACCAAACCTGGGGGCGGTTGTGGAGACCTTTGACTCACAG
AAATGTAACAAAAGGACTGGCCAGGCATGGTGGCTCACGC
CTGTAATCCCAGCACTTTGGGAGGTTGAGACGGGCGGATC
ACTTGAGGTCAGGAGTTCGAGACCAGCCTGGCCAATATGG
TGAAACCTCGTCTCTACCAAAAATATAAAAAATATAAAAA
ATTAGCCTGCTGTGGTGAGTGCATGCCTGTAATCCCAGCT
ACTCAGGAGGCGGAGGTTGCATTGAGCTGAGATCGTGCCA
CTGCACTCCAGCCTGGGTGACAGAGCGAGATTCTGTCTCA
AAAAAAAGGACTGAGGAAAGAAAGGCTGAAATGGGTGGAG
GATGGAAAACCTTTGATGTCTGGATGGCTGTGGAGTTATC
CATGATCTGAAACAGCAGCTGAGCTGTTGCCTGTGAAAGG
TAAAAGTTACCTGTGGAGTTTGAAATGACAGATCCAACTC
CAGGAGAACTGACTCACCAGATCACCTGGCTACTTTGGGC
CATGCTGGTTACGGTGAGGAGAAAAAGGAAGTATAGCCCA
GGTAATGTAATACCTTCAGTTTTTGTTCTCTCCTCCAGGA
AGAAAGAAAAAAGGCCCAAAAATTCCCAAAGACGAGCTTT
GGTTGGGCCAAAAATGTTAAACATTGATGGCACGCTTCCC
TCACAAGTAGGAGGAAAAAAGGTTGAATCAGTTCTCAGGG
CTGGAGCAAAGTAAAAAAGGGCAGGGGACATACTTCAGTA
GTTAGCCTACCTGCATGCCCTCAACCCCATTCCAACTAGG
GTCTCCTCCGCAACTGTAATATTAAAACTTTTGCTAAATT
TACTGCAAGGGGTTGAATACATCTACAGTGAGGAAGGTGT
CGGGCCAGGGTGGGGCGGCTGAGGGCAGTTAATGGCCTTG
TATTTTACAGTTATTACATCTGTGGATATATGATAGTAGT
TGATATAAAATGTTTTATGCTTGTAATGTCGCAGATGGTA
GAGGGATTAGCTCAATAAGGCAATGCTGCAAAGAAAACGT
TAATGGGACACAACTTCCTTGCTTTTTGCTGCTGTAGGAT
AGATGGAAATTTAAATCCTTTGTTGAAAGCAAAATATGTC
TCACAGCTGATATTTACTATGATCGTTCCCCATTGGAGCC
TCTGGAAAAAGACAAACACTTTTAAGAGTTTTTAAAGCAG
TTTTTTGTTTTGTTTTGTTTTGTTTTGTTTCTGACGGAGT
CTCGCTCTGTCGCCCAGGCTGGAGTGCAGTGGCGCGATCT
CCGCTCACTGCAAGCTCCGCCTCCCGGGTTCACGCCATTC
TCCTGCCTCAGCCTCCCGAGTAGCTGGGACTACAGGCGCC
GCCACCTCGCCCGGCTAGTTTTTATATTTTTAGTAGAGAC
GGGGTTTCACCGTGTTAGCCAGGATGGTCTCGATCTCCTG
ACCTCGTGATCCACCCGCCTCGGCCTCCTAAAGTGCTGGG
ATTACAGGCGTGAGCAGTTTTTAATTGCAAGTGAGCTCAT
AGAAAATCAGATGTCTGACCCTAGAGGCTGGTGATTTTCT
AGCCTGATGTGCATAATTTTGAGTGGGTCTTAGAAAGCAC
TTAGGAAAGCTTTGCTTTTTGCTTGGCCTTGGAAACATGA
CTGGCCCTTCAGCATCTCAGCTTTACTGCTGCCAAAGAAA
AGTCTCTGGCATATTTTGGAATCCTGAATTCATAGATCCT
AATTGCTTGGACTTGACACTTGAGCTAAAACTTGACATTA
TCTCCTACACACTACTTCAGTCTTAGCACAAGCTGTGTTA
AACTGAAAGAGATACAGGCTCAGGGAACAAGACTTCTACT
TGGGGATCAAGGCAGATTTAGGATACCACTCTGTGGGGCT
CTTCACTGTAAAAGCATGATGTTGACGGAACTATGGGGAT
TATCACAGGTGTCCGTGGGAACCGGCTTCTCTGGTGGTAC
CACACGAAGTCGAACTGCTCATCTGTTCTGTATTTCTGAT
ACAGGGACTGACTGCATTCCCAACTTGTGATTATTGACAA
AAGCTGCATGTTGAGGGGAAAGCATGTCACTAGGACTAGT
GACCCCTGTGTCTACCCATCTTACTCTCCACCTCTCTCGG
GAAAGTTTCACTGTGTTTACTTGGGACTTCCTGGACAGGC
TGCAGTTTGCAACAGCAGACTTACAGTCTGCTGCTACTCT
GCTACCTTTCTACTGGTGCACACACCTCAGTAAGGCAGTT
TGATTCCTAAATGCAGCTGTCTCCAGAAATGGAATGATGC
TATAGGCCACTTACTAAATGAATGATCAGGATGAAAGCGG
TGAGTGGCTCTCTCAAACCATTTTGAAATATTTTGAAAAG
TCAAGATTTAATTCTGTCCAGTTCTGAAACATATGTCTTT
CTGGTTATGTGATATAAAAATATTTTCCAGCCAGGCGCAG
TGGCTCATGCCTGTAATCCCAACACTTTGGGAGGCTCAGA
CAGGTGGATCACGAGGTCAAGAGATCAAGATCATCCTGGC
CAACATGGTGAAACCCCATCTCTACTAAAAATACAAAAAT
TAGCTGGGCGTGGTGGTGCGGGTCTGTAGTCCCAGCTACT
CGGGAGGCTGAGGCAGGAGAATTCCTTGAACACGGGAGGT
GGAGGTTGCAGGGAGCCGAGATTGTGCCACTGCACTCCAG
CCTAGCAACAGAGCGAGACCCTGTCTCGAAAAAGAAAAAA
AATCCTGTGAAAACTTTTGTCCCCCTTTAATACATCCCTT
CCAGACAAAAGGTCTGGATGAGAGTAGAGGACAGTTTTGT
AAATGTGAAACTATGACTGCTAAATGGGACATACTGATTT
TGTAATAATAACAAAAAACAAACACTGGCACCTAGGGAAT
CTCAAAGGAGGCAGACTGATGATCTTTGTTTTTCAATACT
GCCTTTCCCCTCTTCCTAAAGAAAAACTTCCCATGCTACC
TTTTTAAGATGCTGCAAGCACTTTGAATTCAAACAGCCTG
CTGAGCCTGTGCTCAAACCTATGAGAGCAGGGAGTGGCCT
CAGCGCCTGCATTTCCCACACAGAACACCTCCAGATGTCA
TCCACAGTCGTCAGGCTGATAACCTGATGTCATGAACCAA
CATGGAACTGACTATCTTCAGGTAGTCCCTCTGAAACAAA
GACTCAAACTAATTTTTCAGGCTGGAGTGGAAACCTGTTT
TCCTCTAAACTTTACCCCGTGCACCTTTTCCCTTGCGAAT
TTTGTTTCATATCCTTTCGCTGTGATAAGTCATACCTGTG
AATACAGCTATATGCTATGTCCTGTGAGTCCTCTAAAATC
ATCAAATCTGGAGGTGGAAAAACTGGGTCTTGGGGATCCC
TGACACACTTCCCTAGTATTCTCTAACTGGTTTTTTCTCC
CCGCAAAATATTTTTTCTGTTTTGAAAATTTAGCATCGTG
AATATCTCCTCCCTAGATGTAAAAGTATTTTATGTTTCAG
ATCAGTGTAATGACTGCTTTTGTCCCATCTTTGATACATG
GGAGCCTCTTCAAGTTGGCTCATAAGTCTTTTGATTTGTC
CCTAATAATCTTCTACAGCCTTTTGTTTTCTGGTATGTCA
AGATATTCCAGGCTCATCTACATATTTTCTACCTCAGAAC
TGTTTCCTTCTAATAGCAAATATTTAGAAACTTTAATCTG
GGCATTAGGTTGCTCACTACTACTGAACTGATAATTGTTT
CTAGCTCCCCACCCCCACCAGTAGATGAAACTAGGACTTT
TTTGGCAGGTTCATAGTGACGTTTCTACTACACATTTGGG
CTACAGCGTTTTTACTTAACCTCATCAATGATATAGCTAC
ATTTTGTCTATCCCTTGTCAAAAATCTAAATTCTCAGCAA
CAAGAAACATAATTGCTGATTTGTTTTACTCCTCTATACC
TAAAACAGCTGTAGAATAATAGTGTTACCATAACCACCAC
CAATAGGAGTACTAGAAAGTTAAGGTTTTTTGTCGTTCTT
TCATCTTTAGACTTTCATCTTTAGATTGTGGCTTGATACA
GTAAAAGTCATGTGTTTTACAGTTAATTGGAATTTATTTC
TATGGGGTTATGATATTTAGCTGAGGAGATTTCCAAGCAA
AGTGTAGAAGATGCAGCCTGCCTTGTTGCTTATAGTAAAA
TGTGAAAAGAACAATAGAGGGAAGAACTATTAAAGCACAA
AAAGGAATCAACATTTAATGATTTAGGAAATTTTTCAGCC
TATCCAGATTGCAAAAGATGCTGAAATTAGGAGCTTCACT
ATTAGGAAAGGATGCTACAGAGAAAGCCAAGGGTATGACT
AGACCACTTTTTTTTTTTTTTTCCTTTAACTGTTGAAGAA
ATTAAATATGTGACTCGTGGATCCTCTAAACCATCTCAAC
AGAAACCAAGAATGAAGATGGGATTGTTCAGGAAAGATCC
GTGGAGGAACATCTTTTCTAATGGAGTCAGTCCCATGACA
TACGCAAGAGACCCACAGTGTTTTGAGAATGCTCTATTGG
CAGAAACACTGCCAGCTTGGACTGAAAGAGACGGGGGGGG
CGCGGGTAAAATTAAAGAAGGTGCTTGGACTGTCAAAATT
CTACAAGCAGGTAATTGGCTGGAGAAAAAGGATGACTCAA
AGGATAGAATCTCCAGATGGCAGAACCAAGGGCCATAGAA
GATTATTCCCAGGCCTTGAAACCTAATGGACGTTCCCTTG
TTGGATTCTAAAATTGGGACTAGTGACTCCTTTCTTCCTT
CCGTTTTCTCCCTTTTGGAATGGGAATGTCTATACATTTT
ATTCTCTGCCTGTTCCACTATTATATTTTGGGAGCATCCT
ATATACACTTTTCTCCATTTTGCCTTTTTCACTAATAGTG
TATCCTGGAGTGCATTCTGTGGCAGTATATAGAAATATTC
CTCACTTCTTTCTTTAGCTGAATAGTCTTCCTTGTGTGGA
TGTACCATAATTTATTCAACCTATTAATGGCACTTGGTTA
TTTTTAGTCTTCTGCTGTTATAAAAAGTATTGTAATGAAT
AACCCTGTACATACATCTTTTTATTTTTGCCACTGTATCT
GTACACTTGATTTTCTAGAAGAGGGACTGCTGGATTGGAG
CTTAAATGCAAAATTCATTTTGCTATATAAACCAAATACT
ATTTGATCACTAGTCACCTAAGAAATACATTTTGCATTGT
GACCCAGTTTCCACACACACAGGCACGTAACTAAGATGTG
TCATGGTTACCTTGCTACCTACAATCTGTTTTGTTTTAAA
AATTCAGGTAGCGATACTCAATGACCTACTAATGGGTCAT
GACTCAAGGTTTTAAAAACATTGGCTTGGCCCGGCATGGT
GGCTCACGCCTGTAATCCTGGCACTTTGGGAGGCAGAAGC
AGGCTGATCACCTGAGGTCAGGAGTTTGAGACCCGCCCGG
CCAACATGGTGAAACCCTGTCTCTACTAAAAATAAAATTA
GCCAGGTGTGGTGGTGCATGCCTATGATCCCAGCTACTCA
GGAGGCTGAGGCTGGAGAATCGCTTGAACTGGGAAGCAGG
GGTTGCAGCGAGTCTAGAGCGCACCACTGCACTCCAGCCT
GAGTAACAGACTAAGACTACATCTCAAAAAAAAAAAAAAA
AAAATTGGCTTGACCAAGGATTGGTACACTTTTATTTGAA
AGAGCCAGGTAATATTTTAGGCTTGTGGACTATTCATGGT
CCCAACTCTGCCTCTGCCATTGTAGCCTAAGAGGCATAGG
CAATACATAAACAAATAGACACAGCTATGTTTCAGTAAAA
CTTTATCTACAAAACCAGGTGGCTACAGATAGGACTCTGT
TTTAGGCTAATCAAGCCACACCCTCAGGGGTTGGAATGAA
GTCAGCTTCACCTGTAGCACTTGGATATATGGAGGAGGGT
AGATTACTGAATGAAATTAGGACTCGGGAAGGAGAATGAG
GGAAATGGCTGTTGAATAGGCAACAGTCACTATCACTTTA
GATAGTCTTAGTCACGACTTACATGATTAACCTCTAAATA
TGCAGATAACCCTAAATATGTCCCAGTGCTTTTTTTTTTT
TTTGGTGAGACAAAGTCTTGCTCTGTCACCCAGGCTGGAG
TGCAGTGGCATGATCTTGGCTCACTGCAACCTCTGCCTCC
TGGGTTCAAGCAATTCTGCCTCATCCTCCTGAGTAGCTGT
GATTACAGGTGTGGGCCACCACACCTGGCTGATTTTTGTA
TTTTTAGTAGAGACGAGGTTTCACTATGTTGGCCAGGCTG
GTCTCGAACTGCTGACCTCAAGTGATCCACCTACCTCCGC
CTTCCAAAGTGCTGGGGTTACAGGTGTAAGATACCACTTC
ACCTGCCCGGCCTGTTTGGCAGCATTTTTAAGAGCAGATG
TAGTTGATATACACATTTTTGTTTTGTTTTGTTTTTGAGA
TGGAATCTCACTGTGTCATCCAGGCTGTAGTGCAGTGGCA
CAGTCTTGGCTCTCCGCAGCTTCAACCTCCTGGGCCCAAG
CAATCCCCCTGCCCTAGCCTCCCAAGTAGCTGAGGCTACA
GGCACACACCACCACACCCAGTGAGAATGTGTGTGTGTGT
ATAAACAAGGTCTTACTATGTTGCCCAGGCTGGTCTTGAA
CTCCTGGCCTCAAGTAATCCTCCTGCGGTGGACTTCCAAC
GTACAGAGATTACAGGCATGAGCCACCGTGCCTGGCCTCA
TGTACACATTCTTCAATTTATTGATTTTATTTTTTTCTGT
TTTTTTGAGATGGAGTCTTGCTCTGTCGCCCAGGCTGGAG
TGCAGTGGCGTGATCTCGGCTCACTGCAAGCCCTGCCTCC
CGGGTTCATGCCATTCTCCTGCCTCAGCCTCCTGAATAGC
TGGGACCACAGGCACCTGCCACCATGCGCGGCTAATTTTT
TGTATTTTTAGTAGAGACGGGGTTTCACCGTGTTAGCCAG
GATGGTCTCGATCTCCTGACCTGGTGATCCGCCCGTCTCG
GCCTCCCAAAGTGCTGAGATTACAGGCTTGAGCCACCGCA
CCCGGCCTACTTTTTGTATTTTTAGTAGAGACAGGGTTTC
ACCATGTTAGCCAGGATGGTCTCGATCTCCTCACCTCGTG
ATCTGCCCGTCTCGGCCTCCCAAAGTGCTGGGATTACAGG
CGTGAGCCACTGCACCCGGCCCAAATATTTTTAAGTGTCT
ACCTGTCTGTACTCCCAGGCAGTGTGATAGGTGCTTGGTA
ATCAAAAGTGGTTAGCACATACTACCTTCCCTCAAGTGAG
ACCATCTCACTTTCCCTGTAGTTAAGACAGAGACATACTA
TTTAAAATAAATGTAATAACCATTAAGAGTTAGGACTAAA
CTTTTAGGAGAAAAGGTACACGTTGTATAATTATAGGTGC
CAGCTTATTAAATTTTAGCTAATTTTTTTTTTTTTTTTTT
TTTTTTTGAGACGGAGTCTCGCTCTGTCGCCCAGGCTGGA
GTGCAGTGGCCGGATCTCAGCTCACTGCAAGCTCCGCCTC
CCGGGTTCATGCCATTCTCCTGCCTCAGCCTCCCGAGTAG
CTGGGACAACAGGCGCCCGCCACCGCGCCCGTCTAGTTTT
TTGTATTTTTTAGTAGAGACGGGGTTTCACCGTGTTCGCC
AGGATGGTCTCGATCTCCTGACCTCGTGATCCGCCCGTCT
CGGCCTCCCAAAGTGCTGGGATTACAGGCTTGAGCCACCG
CGCCCGGCCATAAATTTTAGCTAATTTTTAGACATAAGGT
TCTTTGAAACCTCTTTCCAAAGTTATTACCTACGATATGC
AGATATCTAAGATGGTACTCTGAGATCACATGATCATAAT
CTTGGGTATAATTGGAGGCAAAAACAACAAAGTGGCAGTG
GGGCATGAACGGAAGCCCAGTCCATTGTCTGCACAAGAGG
AAGAGGATAATAAAGAATAAAGTTAGGGGCATAGAATAGA
CCCAGTTCTTACTATTTGAAATAGGAGTGGGGGAAGGGTT
CAGGAGTCCTAAGGAAAGTGTAAGGGCGGGAAGTGGGAAA
TACAGACACAGATCAGTCAGCGGGGAGGGTTCCTCCTGGC
ACCGGTTTCTACCCCTGCTAGTGTCTTCAGACTGAAGCGT
GGCCAGGCTTCCGTGCCTTGTCTGACTCCAGGCCTGCTTC
CGCAGAGGAGTCACGGAGCCAGGTCTTCATTTGGGAAAAC
GTGTGTGTGTGTGTGTGTGTGTCTCTGTCTCAGAGTCTCA
CTCTGTTGCCTAGGCTGGAGTGCAGTGGTATGATCTCAGC
TCACTGCAACCTCTGCCTCCCAGGTTCAGGCGATTCTCCT
GCCCCAGCCTCCCGAGTAGCTGGGAATACGGGTGTGCACC
ACCATGCCCTGCTCATTTTTTGTATTTTTAGTAGAGACGG
GGTTTCATCATACTGGCCAGTCTGGTCTCGAACTCCTGAT
CTCGTAATCTGCCGGCCTCAGCCTCCCAAAGTCCTGGGAT
TACAGGCGTGAGCCACTGGACCTGGCCCATACTTTTTTTT
TTCTTTGAGACACTATCACCCAGTCTGTTTTTTCTGGACC
AGGATGAGCTCCTTGAAACAAGTGAGTCAGGGAGAGAAGT
AAAGGGGTAAAATGTAGACCAGGAAAAATGGAGTGATAGA
CACTGGAGGAAAGGGGAAAGTCGAAAAGAATCTGTGAAAA
AGGAGAATTCACAAATAGGAAAACATCCAAGATTGACTCT
TCCAATTGCCTGGGGCTTCTGTTACTCTAATAATACATTG
TATTAACAAGCGTCTTCTATGTGTTCAAAGTGCTTTTCAG
TGTGTCTCACAGCAATTGCAGAGATCAAAGAAAGGAGCCA
AGTGAAATTAGTTCGATTTCAGATATGAAAAGTAAGCAAC
TCGACAAGGTTCTTTAGAAAGGAAGGAATGGAGCCAACAG
TAGGGACCCTAGGTCCTGAGTCAAGAGCTGCTTGTTATCA
AAAGCCTGGAGTAACACCACTGAAGGCTACTCTGCAGTGG
CTTCTCTGTAAGCCACCTCCCTCCTCCCACCCTCCACTCC
CTGGCAGTGGACCAGGTAATCTTAACCTCTCTTACCTAAT
ACAGAACTCTTTCTCTTCTGTAGATTCTCTGTGGGAAAGA
GATTCCTCGCTGGATCAATCGACTTGCCTACTTCAGCTCC
TGTATACCCTTTCTACAGAGTTGCCTCCCGAAGGAGTGGC
TCACGCCCGCAGCCCTGCAGTCTAGTGTCAGCCAAGAGCT
CCAGGATGAACTGGAGGAAGCAGAGGATGCTGCCGCATCC
GCTTCCGTGGCAAGCGCTGCAGCAGGCTCCAGACCCGGGC
GCCACACTAAACTATAAATGTCTCCAAAGTCACACATTCA
GAACTGTCTCTGGCAGTCGAATATCACTAGAGAAAAGTCA
ATAGAGAAGCATCCTTTGGATATTTTGTATGCAAAGATGG
CTCTCCCCCAAATCCCAGTTTTTCAGCTCAGGATTATATT
TGTAATCAAAAAAAAAAATCACTTGGCACAGGAGGGAGAA
CTTTGTAAGAAGCTGCCCTCTGTTTTTTTTACCCACTCGT
CAATCTGGATTTACTTCTGTTTTATACAAGCTCTGTTAAG
TTATGTTTACAGTATTTTGTATCGCTGTTTACAAATCTTG
CATGGACTCCTGCCACGTGAAAGAGAAAATCTTCGTGTCT
TCAAAAATTAGGCAGGTAATCTTTGTATACTTCTGACAAT
TGCCAGATCTATGGCATAAATAATAGGCACACAAAAAGGT
ACTTAAACAGTTATAGTCACCATCACCTGCTTAAGAATGG
TCTTTTAGATTTGTGTTTGTTTTGTTCAAGTTGTTGGCAC
CAGGATGCAGAGAACCAGACTGGCCTGAGGTGAAGGAGCA
CACAGCCCTGAGGGCTTGGAACCCTGGGTCCAGTTCCTCT
TCACACCCCCTTCCACTCTGAGTGGCACAACTCCCCAGGT
GCCCATGGAACACCTGCTTTCATGCCAACTATCCGTCCAC
CTAGGCGGGGTGATGTGTTCTTACGTCTCTCTGACTTTGA
TGCCACTCATTCTATAGTTCAGATGTTTTTCATTCAAGAT
ATTCTTGGTAGTAACTGACAAATGTGTTGCACATGCATTG
GGGGAGGGGCTTCATTTTTATTTTAATACACATGTATTTC
CTCCTTGCACAGGATTTTGATGGCATAGAAATATCCTAAG
TGATAGCCTTCCAAGTTAGCAGTGAGTTGACATTCAACTG
CTTTTAACTATTCAGGCTACCTTTTATACTAAACCTTGAA
AACTAGAATCTAAAGTCCACCCCAAAAAGGTAGTTCTTTG
ATATTTTATACTCTTTATGTACCATATCAGAAAGAGTATG
TTGGCATTTGTCATGGGAGTCATTTCACATCATAATAGAA
TGCCTAGTCTCATTGACCGATCGTTAAAAAAATCATATTT
GTGTGTCTTTTCATATTTATATGTTCTCTCAAATGTATGT
CTCTTACGTAACATACTCTAAGAATGAAATTGTCACCACA
GATAAATCCTTGTTAGCAAGGAATCTGTCTGCTCCAGTCT
ACTCCTAGTTTGACCCTTGGATGTAAGAACCAAGTCATTA
CATGTCAAATTCAATTTTTCTGCCTTAAGAATGAATGTCC
TACGTAAAATATTGGATGCAGTGTAAAATTATCCAAGGCA
GTGACTTCAGCTTTATATATATAAAATATAGTTTTAAAGT
TATTGACATTTATTTAAACTTTTAGATTGGATTGTTTGCT
ATTGCTCTGTGTGAGGATACATAATCTTTCAGTAAACTAT
ATTTTTAACTTTTCCATAAGCTGATTTTGATTCATTTTAT
TAATGTAAGCACACCCTGTTCATAGGGAAAATAAGCCTTG
GGTTATAAGCATTGGCCTGAGGACAATGAAGCCACTTAAC
CTGATTAATACTTTCGACTGCTCTGTTTCCAGAGAGGAAA
GCCTTTACAAATCACTCTGAGTTCTTTAGGGGGCAGAACG
CTTGTTTCAAGAGGTGTGACAGAAGAAAGGAATATATGAG
CGTAATGAGATGTCGACTTGGTTCAGGTCTAAAATTGAGA
TGCGGGCAAAACCTAAGGCTCTAGCAGTGACTTGTTCACT
AAAAAGAGTCCTATCCCCAAAACCCAGGTTAGTACAAAGC
CTTGGATACAGTTTGCTTGTAATATTTTTAATAATGTGAG
GAGTACAGTTTTTTTCTAATTCATTCAAGTACATATGATT
GAAACCTGGGCTACTGACACCCACAGTAGCCATTAGTCAG
ACACTTCTTGGTGAATATCAGCAACATCCCATCTGTGCTT
AACCAGAATCCAGCGAGTCAGCACACAAGTGATTTTATTA
TTGTGTCGTATTTACTTCCATCTGCAGCATTTGGAGTTTA
AAAATAATGTAAAGGGTTCTAGTAAAAATACTGTCCTAAG
GCCAATTACCATACTAACAATCAGCAGATAAAATTCTGGA
CATGAGACTCCTTATAATCTAATTATACCTGAGGTTGAGA
AATAAATGTCTTCCCTTAGAAAATCTCATTCAAGTCAGGT
TCTTCTCTACAGTTCAAAATTGAGAATGGATTTAATGAAC
TAGCATTTAGCCAGCTTTTTCTTGCCCTTGGAGAAAAAGA
ATCATTCTCAACCTGATCTCTGTTAAGAAAAATCCTATAT
GAACAATCTGGTCATGAATATACATATGGTACGGAGTCTC
TCTGTTGTAACCAGGTGGACATACTTCTCATGGTGGGGTG
GACAGTAATACATGGTAGAGGGTCAGAAGCTTCTGGTTTC
TGCTGTTTGTTTTAAATACCCTTGGGGTTTTTTTTCACCC
TTAGAAGGGGAGCATCAGTTTTGGAAAGTGTAACTGTTGG
CGTATAGAAGGCAGTGGTGTATGATCTTAGCCTCTTCCTG
ATGCCTGAATCCAGCCAGCTGTTGCTCTGACCCACAGCAA
TAGAGCAAGTTACCCATCACCAGCATTTGTACAGAGCAGG
GAATTCTGGTTTTAGTCCATTGGTAGCATTGTGTGTATGA
GGAGATTCAGCACCACAGACAGCCAGCTGCAGGACTCGAT
ATCCATGGCTTCTTTCCATCACAAAACGGGTAGAAACACA
TTCACTGCTTCAGGTTCTAATCTGTGTGTCTCCTTATGAC
TCCATTTCTGTAGGATACTCTGTAACTTTGATATATGCTG
TATTTTCTTTAAAAGATTTAGATTTTTGTTCAGCAAGCTA
GCCATACAACCATTGTATCTCTTCCTCATCAGTATGGTTT
TAGAGCACAGCTCAGTTATTAGGCTTTCATTGTCTACTCT
TTCAATACATGTACATCTTTACTGTTTGAAAGGTGTACAG
CTGTCGAAGAATCCTTATGGACCTGAAGATAATTTCTTGT
GAAGTTGAATGCAAGTGTACTGTCATTCATAGTGTTTATA
TCACAATACCAGGAATCTTCACTTTTGCTACCTTGATATA
GCATTGGGCTATCATGTTACAACATTGAAATACATTGATT
TATTAAAAAAATACTTTTATAAGAAATGTTTTATAGTGCT
TTCTGACTTTCGGATTACAACTGTTGTGTATTTGTGTTGG
GCGGGGTGGGGAGGTGTATTTTTAAAACCCAAGGCTCCCA
TGTGCTCGGCAGGAACATGACAGCCAGCCCCCTCCATCCT
GTCTTCCTCTCACAGGCACATGCACCTTTATTCACCTGCA
TTCCTCTTGTGCGCAGATCTGTGGGCCAGTGCCTTAGCTG
TCAGAGAGCACAGCCACACCTGCTCACAGGTAGGAGTGCC
AGCCCTGGCTTCTGGGAAATGGAGGCAGAAGGGCAAGCTA
GAATGGACTCCTTCCCCGAAGTGCAGGGGACAGACCTGCA
GAGGAATAGCCCCGACACATGCACACACACTCCCTTGTCT
TGAAGCAGCAAAGCAAGCAGGAGCCTGAGTGAATGAGCTC
CTCATTTCCCACGGACCTGTCCTCCAATGCTTGGCACCTC
CAACCTGCCCCTTCCCCTTTCTCCTCCACTGGCCTTTCTG
CACACTGTGGAGTCATAGTTTCCTCTACTAATTCAAAAAT
TTCTCTTGAATTAACTATTGTTAAATAAATGAATACCAGC
CTTTTGTGAGCCGTCAATGCCTGTCCACTCTGCTAAGCAA
GAATGATCTATGTACAACTTACTTGTTCTGGCCTCCAGAA
CAATAAGCAAAGGGGAGCTCTTCCCCCAGGCTAACACAGG
TTCCTAATACTCTCACAAGGAGGTTACAGATTCAAATCTG
GTAAAGCAACTTCGGGATCTTGCTTGGAGAAAGAATGCCA
AGTATCTGGAGGACAGGGGTCTTTTGTTGTGTATTTTTCA
TTACCTGCTCCTGAAGTTCTCCTGATCACCCAGATATTGA
CCTTGTTCTATAATAACTTTGCAGAAGTCAGTGCTAATCA
AGATTAACAGCTTCTGGCTATACTTTCAGGAATTAAATCA
GTGGCAGACAGCTACTTACTTACTTACTGAGTCAAAGCCC
AGAGCATTGCTGAGGCCTCTCATACCTGCCCCTCGGTCAT
TCCTTCCTGTCAAAGCCAACAGGGGACGTAAAGAGCCTCC
GCTCACCATACTCGGAGGCATTCATCCTCCTGGGAGTAGA
TGAGCCCCTCTGTATTCTGGAACCCTGTCGTGATCTGGGA
AGGTGTCACGGTCCCGTGCTGGTGAGGACTGGTGTAGAAT
CCCCATCTTTGAGCGCCTCCCTGACACCTGACCCCCTCCC
TTAGGAACAGTTGCCTGGTTCTAAGCAAGCCACTGGCTAC
CAGACTGTTTCCTTCACACCCCAGACTTCTAGGTGATCTG
TGGGATTTATACCTGGGCAGCCTTTAGGTACATCTGAAGC
CCCACCCATGGGCTGTCTTCGCAGCCTTGTAAATATGTAG
ACTTGGGAGTGAAGTTCCCAAAGCCACTACACCAGGCTCC
TCAAAGTGGAGTGGAGTGAATGAGGCCTGCATTGCTCCAC
TGGAAGAAGAAGATGCATTTGATAGGGAAGTGAAGAACCA
ATCAGACTAAGAAAAGCAGTTTGGTCTACCTAGCGCTCTC
AGTCTACGTGGCCAGTGCATATCCACTTCAGCGGGGCTGG
GATTTTCAGATCAAAAAACCAGAAGATGTATGGGAGCCAG
GCCACAAGACTCAGGCATAAACAAAGACTGAGGAAAACTC
TCAAGCCTTCCTCTCCCTCTGCCAGGATCGGTGAGTAGGT
GCCACAGAAATACCCTGGCATTACCCCCTGGCAAGCAGTT
AATAATCCACAGAAGGTCACGTTGTGGGTTTTGATGATGA
AACAAAAAAAAAATGAAAATCTTTACCTCTGCTTTGTGCT
TGGGCCCATGCTGAGTACTACACACATTATTTCATTTAAT
TCTCACAACAGCCTATGACATCATTCCTGCTTTACACAAA
GACAGTTGCCCAAGACCACACAGATGGCATAGGGAAGGCC
CATATTTGAACTCAGCCAATTCTAAAGCATCTCTTCTTTC
CATGCAAGCACATACTTCTCTGAAATGACGATTCTGCCCA
CCCCGGGCCTGCTAAATGAGAATCGGCATTTTAGCAAAAT
CCCCAGGTGAGTCATGAGTACATTCGTGTTTAAGAAGCAC
TGCTGCATTTCATAAGACTCGGTTCTGTGTGGTTCCTGGA
TGAGTTAATGTCAGGCAACCTGAACATGTGGGTATCTGAA
GGACCTGCTAGGTGACTCCCCTCCAAAACTCAGTAGAGGT
GTAGTAAGACTTCCTAGATTTTTACTGGGTTTGACTCAAG
CTACATAAATAATTCAAGGACTACCCACCCCAATAAACAT
GAACCATGAATTTGAACCCTCTGGTGTTTCTACAGAGAGT
AGTTACCTAGAAGCCCCTGATCCATGCACTAAGGATTCAG
GACTATTGGCCAACTGAGATCCAACCTCCTGTGAGAGACC
GCCAGGGCCAGGCGCTTCAGGCGGCCATCCTGTTCACTTG
AGTCATCACGGAAAGCCCAGGCCCCCCAGGCCATCCATCC
CCAGACTCATCCCCAACAACTCTCTACATGCCCTTATCTG
GCCGGCACCCCTATTCATCCTTGCTGTCCCCCCTTTCCAA
TGTGCCCTCTGGAACTCTCAATCTGTGACAGGCAAATGAC
CCAGTAGACTCCATGTTTTCAAATGTTTCTTGACCTTTCT
GCTTTACCCGAAACCTGGCTGTCCCTTGAGAATCTGTCTC
CCTAAGTGTACCCTCCATCTCCCAATTGCTGCTTCTAAAT
AATTTCTCCTCTTCCCTTCAAAACCTCCAGCTCCAGTGAA
ACCTGTGCTAGCCAGTTCTATGAGCTACTCCCCTTCATTG
TCCCTCTTCTTGCTCATACTGTCTTTCTCTCCAGCATTTC
CCTGTCGTCACTCTGCACGTTCACGTAGGTCATCTGTCCA
ATACCCTAGCCCAGTGCTTCTTAACTGGGGCTCTGTCATC
TGGGGCAGGACAATTCTTTGTGCTAGGCAATCCCCCACAA
TATGAGCCTTATGGCATCTCTGCACCCTCCCTGCACGTTA
CCAGCCTTTACCCCCTCCACAGTCTGCAGCATCACGTGTC
CTTGCACACGCCCCATTTCATCCCCCAGGGGATCAGCAGT
CCTGACCTCAGCTGAGAACCATTCAATGTCTTGATTTCAT
GTCAGCCATTCTTTGAAGCCTTCAACTTTTCATCACTAGT
ACATTCTTTTTTTTTTTTTAAACGGAGTCTTGCTCTGTTG
CCCAGGCTGGAGTGCAATGGCACGATCTCGGCTCACTGCA
ACCTGCACCTCCCAGATTCAAGCGACTCCCCTGCCTCCGC
CTCCCCAGTAGCTGGGATTACAGGCACCCGCCACTATGCC
CAGCTAATTTTTGTATTTTTAGTAGAGACAAGGTTTTACC
ATGTTGGTCAGGCTGGTCTTGAACTCCTGACTTCAGGTGA
TCCGCCCACCTCGGCCTCCCAAAATGCTGGGATTACAGGC
GTGAGCCACCGTGCCCAGCCCATCACTAGTAACATTCTAA
ACCACTTCTAAAAATCTTAATTTTAAGCATCACTAACCAT
GAACTTCCCAGTCCACACTAGTACCCTACATTCCAAGGCT
TCGACTTATCAAGATCTCAAATCCATCAATCCTAACATCA
CCTCCCTCCCATCTTCGTTTCTCTTTTCACTCGGCCTCAA
TTCCATGGCCAATAATTCATTCATTTCCTTCTCAGTACCC
TCCAGTCCCATGCCCCTTTCTGCATTTTAATAGCCTGGCA
AACCCGTACTGTTCTGAGACCTCTCTGCATCTGAGACTGA
TGAGCTAAATGTTGAAGAAAAACCACACAACTAGGCTGAC
AGATTAGAGTTTACTGATCCTGTCCACAAACCTCACAAGG
GCACATGACACCACGCCACAGTTTACTACAGTCCCTTGTC
AGCCTACTCTCCTGCTCTCCTGGATGACACTCATAGCTTC
TGTCTTCACCTCTCCCACACCTTCCCCGGGCATCTTGCTG
AGAACCTCGCTTTACGCTTCAGTGAAAATACAGAGACAAC
TTAGGCAATCTCCCAGTCCACAAGCTCACCTGAATTTGTG
CCCATCTCTATAAATAAATAAATAATGCCTTGTGAAATAT
GCATGCAAGAGAATGCATATGTTGGTTGGTGGGTTGATTT
ATTTATTTAAGAGGGCATCTCACTCTGCCACCCAGTCTGG
AGTGCAATGGTGCAATCTTGGCTCACTGCAACCTCCGCCC
CCTGGGTTCAAGCAATTCTCCTGCCTCAGCCTCCCAGGTA
GCTGGGATTACAGGCACGTGTTACCACACGCAGCTAATTT
TGTATTTTTAGTAGAGCAGGGTTTCACCATATTGGCCAAG
CTGGTCTCGAACTCCTGACCTCAGGTGATCTGCCTGCCTC
AGCCTCCCAAAGCGCTGGGATTACAGGAATGGGCCACCGT
GCCCAGCCAGTATATGTACAGTTCAAAAAGTGATAAAATG
AACACCTCCCTGAACAACCATTCAGCGTAAAAAATAGAAC
ATCAGGAACACATGCAGGCTTCCCCAGCCGCTTCCTCTTC
CCCCACTGGAAGGCGAACCACAATCCTAGTTTTTTGTAAT
CGTTCCTTTGTGCCTACATGTGCATCCCCGGACAATACTA
TATGATTTGGTTTTGCCTATTTTGAACTTTATAGAAATGG
AATAATAAATTTCAGTTTTTTTAACTTTTACATTATTTTT
ATAATCCATGCATATTATATGTATAGTTGTAGTTCATTCA
TTTTCACTACTGTATAGGGTTTTTGTTTGTTTGTTTTGAG
ACAGAGTTTCGCTCTCGTTGCCCAGGCTGGAGTGTAGTGG
CGCGACCTCAGCTCACTGCAACCTCCACCTCCCAGGTTCA
AGTGATTCTCCCGTCTCAGCCTCCCGCATAGCTGGGATTA
TAGGTGCACGCTACCACGCCTGGCTAATTTCTTTTAGTAG
AGATGGGGTTTCACCTTGTTGGTCAGGCTGGTCCTGAACT
CCTGAACTCAGGTCATCCACCTGCCTCAGCCTCCCAAAGT
GCTGGGATTACAGGTGTGAGCCACCATGCCCGGTCTGTAT
AGTATTCTGTTGGATAAATATACCACAGTTTTATGTATAC
ATTCTACCGCTAACAGATATTTGGACTATTGCCAGTTTGT
ATTGCTATTATGACCAGTGCTCCTATGAACATTATCATGC
ATAGCTCCTGCTGCAGATGTAATGATTTCTCTAGACATAG
GATTGGCAGATTGTAAGGAAAGTGCATGTTTAATTTTATT
AAAGCAGGAAAAAAGATATTACACTTTTATTAAATGAAGT
CTTACTCAGCCCTCTCTCCATCTTCTAATCAAACAGCTCC
ACAAGCTAGTTATTCTTTTCTAACGTCATATAATGAAATT
CTAGAGCCTGGCCTTAAAAATGTTTTTTATAATTAACTAA
AAGAGTCAAAGAGATCAAAACTGGTGCCCAACTCCCACGC
AGCCACTGGGAAAGATAACACTCAGCATCACAAAAGCAGT
TCAAAGAATCTGATTAATTTGGTTAAGAACTTTCAAAAAA
CACTGTCTTGTTCCATGAAGAGTGGATATGTATGTGAATA
TTCATCACTATTTTCAACTCTGTTTGAGCAATAGGGTCTT
GTTAGACTCCTACAACTCTAGGAAATAAATTAAATAGATA
AATAAAAATATTTGTGCAAATAACCACCATGCAAAAATAA
CCTCCAAAAGGAACCTCTGCCTGTCTTGATAATTTGCTGT
CTCGGTTATAATGTTGTGCATGACATCTTCATATTCCTAA
AAGTTATATGTACTTGAAAGACAGATCAGGCCAGGCGAGG
TGGCTCAAGCCTGTAATCCCAGCACTTTGGAGGCTGAGGA
GGATGGATCACGAGGTCAGGAGTTTGAGACCAGCCTGGCC
AACATGGTGAAACCCCGTCTCTACCAAAAAATACAAAAAA
AAGTTAGCTGGGCATGGTAGCGCACACCTGTAGTCCCAGC
TACTCAAGAGGCTGAGGCTGGAGAATCACCTGAACCCACA
AGGCGGAGGTTGCAGTGAGCCGAGATCACGGGCAATAGAG
TGAGACTCCATTGAAAGAAACAGAGAAAGAGAAGAAAGAG
AGAAAGAGAAGAAAGAAAGAGAAGAGAAGAAAGAGAAGAG
AGAAAGAGAGAGAAAAGAGAAAGAAAGAAAGAAAAAGAGA
AAGAGAAAGAAAGAAAGAAAAAGAGAAAGAAAGAAAGAAA
GAAAGAAAAAGAGAAAGAAAGAAAAAGAAGAAAGAAAGAA
AGAAAGAAAGAAAGAAAGAAAGAAAGAAAGAAAGAAAGAA
GAAAGAAAGAAAGAAAGAAAGAAAGAAAGAAAGAAAGGGA
GGAAGGGAAGGGAGGGGAGGGAGGGAAGAGAGGGAAGGAA
GGAAAAAGAGACGGAGGGAGGAAGGCAAGAAAAGATCAGA
AGAGGACTGGGCACTTCTACATGCATGATGAAAAAATCAA
AGCCTCTGACACCCTGCTAGATATATTATTTAAAAGATCA
CCTGATAGTTCCTGCTTCATAGCATCAATCAAAACTATTT
TCCGAAGTGGCTGTAACACTTGACGGTCCTACCAGCCGAA
AAATTTAGTCCCCATTACTCCATATCCTTGCCACTTGATG
CTGACCAAGTCTTTAATGTTTGCCAATCTGGTAGGTATTA
AATTGGCATCTAGCTGTGCTTCTGATTTACATTTTCCTGA
TTATTAATAAGGTTTAAACTCTTTATACATTTCTGGGCAT
TTGTTTTCTTTTTCTGTGAAATGTTTGTCTTATCTTTTGC
CCATTTATTTATTTATTTATTTTTGAGACACGATTACAGG
CATGAGCCACCGCACCCGTAATATTTAATTAAGAAAAAGT
CTCGCCAAGACTGGAGTGCAGTGGTGCGATCTCGGCTCAC
TGCAGTCTCTGCCTCCCGGATTCAAGCGATTCTCCTGCCT
CAGCCTCCGAAGTAACTGGAACTACAGGTGCCCGACACCA
CGCCCGGCTAATTTTTGTATTTTTAGTAGAGACAGGGTTT
CGCCATGTTGGCCAGGCTGGTCTCCAACTCCTGACCTCAA
GTGATCCACCTTGCTTGAACCCAAGAGGCGGAGATCGCAC
CACTTCACTCCAGCCTGAGTGACAGAGTGAGACTCCGTCT
CAAAAAAAAAAAAAACACCTCATGTGCAGATTTTTGTGTG
AACTCAAGTTTTCATCTCATTTGGGTAAATACCAAGGAGT
ATGATTGACGGATCGTATAGTAAAATTTAAACATAAATTT
ACCATATTAAACTAAACATGTTTTATAAGAAACTGCCAGA
ATGTCTTCCAAAGTAGCTATACCATTTTGCATTCCCAAAA
TGCAAAATCAATGAATGACAGTTCCTATTGCTCTGCAGGC
TTGCCGGCATTTGGTGTTCTCAATGTTTTGGCTTTTATTC
ATTCTAATAAGTGAGTAGTGGGTTTATTTGGCAATTCCTA
AGGACATATGATACTGAGCATCTTTTTATATGCTTATTTG
CCATCTGTTTATCTTCTTTAACAAGGTGTCTATTCAGATC
TTTTGCCTACTTTTTAATTGGGCTGTTTGTTTTCCTGTTG
AGTTTCAAGAGTTATTTGTATATTTTGGCACAAGTCCTTT
ATCAGATAAGTGTTTCGCAAATATTTTCTCCAAGTCTGTA
GTTGCAATTGACTTTTATAGACAGAGTTTTATCTAACAAT
CTTGCTAAGCTGTCTCGTTAGTTCTAGTAGCATATCTGAT
ATTCTTTGGAGTTTTCTACTTAGTTGTATCATCTGCAAAT
AATGACAATTCTGTTTCTCCCTCCCAAATCCATGTAACTT
TAAAAAAAATGTGTGCATGCCTTTGACCAAGACCTCCCCA
AACAATGTTGATTTTTTTTTTTTTTTTTTTTTTTTTGCAG
AGGGCAGGGACAGAGTCTCCCTCTGTCACCCAGGATGGAA
TACAGTGGCACAATCTTGGTGGTTCACTGCAACCTCCCTC
TCCCAGGTTCAAGCGATTCTCCTGCCTCAGCCTCCTCACT
GGGATTACAAGCAGGTACCACCATGCCTGGCTACTTCTTG
TATTTTTAGTAGAGACGGAGTTTCACCATGTTGGCCAGTC
TATTCTCGAACTCCTGATCTCAGGTGATCCGCCCTCCTTG
GCCTCCCAAAGTGCTGGGATTACAGGCATGAGCCACTGCG
CCCAGCCTACCTTGACCTTAAAAGGAATATTTTCAGCATT
TCAAGTTTTTGTCAAATTTTGCTTCCTGTATTTTGAATCT
CTGTTATTGGGTGCCTACACATTTATAATTATGTCTTCTT
GATAAATTCACCATTTACTTATTATGAAAATCTTCTTTAT
CCTTGGTTATATTTCTTGTTGTCTTTTGAGAGGGAGTCTT
GCTCTGTCACCCAGACTAGAGTACAGTGGCGTGATCTTGG
CTCACTGTAACCTCTGAGGCCTGGGTTCAAGCGATTCTTC
TGCCTCAGCCTCCTAAGTAGCTGGGATTACAGGCACGCGC
CACCACACCTGGCTAATTTTTGTATTTTAGTAGAGACAGG
GTTTCACCATGTTGTCTAGCCTGGTCTCAAACTCCTGACC
TCAAGTATTCTGCCCACCCTGGCCTCCCAAAGTGCTGGGA
TTACAGGAGTGAGCCACCGTGCCTGGCTTATATTTCTTGT
TCTGAACTCAACTTTGATATTTCTATACCGACACCAACTT
ATGATTAGTGTTTTTTCAGTTTTTTTCATTCTTTTTTAAT
CTGTGTACATCATTATATATAAAGCGGGTTTTTTTAATAC
AGCATATTGTGATCTTACATTTTTATTTCAATCTGACAAC
CTCTGCTTTTTGGGTTTCTTTTGTGTTTTTTGTTGTTTTG
TTTTGTTTTGAGATAGTTTTACTCTGTCATCCAGGCTGAC
GTACAGTGGTGTAATCTCGGCTCACTGCAACCTCCGCCTC
CCAGGTTCAAGCAATTCTCATGCCTCAGCCTCCCAAGTAG
CTGGGACTACAGGCACAGTCCACTAGGCCCAGCTAATTTT
TCGTATTTTTAGTAGAGACGTGGTTTCACCATGTTAGCCA
GGCTGGTCTCAAACTCTTGACCTCACGTGATCCGCCCACC
TCGGCCTCCCAAAGTGCTGGGATTACAGGCATGAGCCACT
GTGCCTGGCCCAATCTCTGCCTTTTAGTGAGAGTTCTTAG
ACATTTACATTGAATGCAATTATCAATACGATTGAATCTA
ACTCTACCAACTATTTTTTTCCAATTTTTCCTATATGTTT
TTTGTTCCTCTTTTCTTGCTTTCTTTTAGATTTAGTATGT
TGTAGTATTCTATTATGTCTATTTTATTGGTTATATATCT
TTGTTGGGTTTTATTAATGGTTGCTTACAGTTTACAATAT
GCATGTCTAGTTTACTACTATTCAAATATTTTACTATTAA
TATTTCATGCGTATTGTTAGAGCCTTATAACAGTACACTT
CAATTTCCTCTCTCCCATGCACAGTGTAATTGTCGTATAT
TTTGCTTCTACTTACGTTATAAACCACACGATAATTGGTC
ATTGTTTTGGGGATGGCTTGCTTGGCGGCGTGCTTAGAAG
CTGCCACTGTATCAGAGTTGCCTTTCCCTTCCCCACTTTG
CTGCTTCAGAAAAGGGCATTTTGGGAGCAAGGAACAGCCT
GAAGTTTATCATCATCTTAGATTACTGGTGTGCAGAACGA
ATGGTCTGCAGTTCACACAATGTGAAAGTCAATACGTGTC
TAAGAATGAGAAAAGAAATTGAAAGAAATTTCTGGAGTCT
CATTCAGGTTCTCTTGTTTTGTTTGGAGACAGGGTCAGGG
TCTCACGCCCTCACCCATGCTGGAGTGCAGGGACACAGTC
ACAGCTCACTGCAGCCTCGACTTCCCAGGCTCAGAGGTGA
TTCTCCCACCTCAGCCTCCCAAGTAGCTGGGACTACACGT
GTGTGCCACCACACCCAGCTAACTTTTTTTTTTTTTTTTT
TTGTAGAGGTGAAGTTTCACCATGTTGCCCAGGCTGGTCT
TGAATTCCTGGGCTCAAGCAATCCACCCACCTCAGCCTCC
CAAAGTGCTGGGACTATAGGCACGAGCCAATATGCCCAGC
CCTTTGTTTTTAGGACCTCTTTAAGCAGTTTACCAGAAAT
GTGCACATGGAAAGGCTTCCTGATGGCCACCTGGCTTCTC
TTCCCCACCTGGAACTCTAGGGCCCTGGCCAGTGAGGGGC
CTGGAGCTCACACTTCATTAGCTTCATGGAGAGCCCCATT
TACTGGTGTTATAGAAGACAGGAAATTTCTGATCTAGTCC
CAGTGCTGACAGGTGAACAAGTACACTTCTCTTCTGTGAA
TCTGAGTTTGGCCCTGCTACATTGCTGGTCCCCACAGTGG
CTTTCTACTGGTTCTGCCTAGAGGTGCCCAGGCAGCTTGC
AGACTTTTGGCACAGCCTTGGGAAAAGGCCTGCTTGGCCC
AGGAGGTGGGCCTGGGAGACGGAAGAGAATTAGCCAGTGG
TCCACTGAGGCTATTCCCCTACAATTCTTACCCCTTCCAA
AATGCTCCCCAAACTGTATCCCTAAGAATCATCTGGGGCT
GGGCGCAGTGGCTCATGCCTATAATCCCAGCACTTTGGGA
GGCCGAGGCAGGCGGATCACAGGGTCAGGAGATCGAGACC
ATCCTGGCGAACACGGTGAAACCCCATCTCTACTAAAAAT
GCAAAAAAATTAGCCGGGCGTGATGGTGGCGCCTGTAGTC
CCAGCTACTTGGGAGGCTGAGGCAGGAGAATGGTGTGAAC
CCAGGAAGGTGGAGGTTGCAGTGAGCCGATATCGCGCCAC
TGCACTCCAGCCTGGGTGACAGAGCCAGACTTTGTCTTGA
AAAAAAAAAAAAAAAAAGAATCATCTGGGAAGCTTCTTAA
AACACAGGTTCCAATAGGCATTATCTCCCCAAGAGTCTGA
GTCAATAGGCCTGGAGGGAGCCCAGGAATATGCTTTTCTT
GGAAACGGGGACTTGCTCCATCTCCCAGGCTGCTGGAGTG
CAGTGGAATGATCATAGCTCACTATAACCTCAACCTGCTT
GACTCAAGCAATCTTCCTAACTCAGCCTCCTAAATAGCTG
AGACCACAAGTGTGCACCACCATGCCCAGCTAATTATTAT
TATTTTTTGAGGCATGGTCTCGCTGTTGCTCAGGCTGATC
TCAAACTTGGCCTCAAGTAATCCTCCCATCTCGGCCTCCC
AAAGTGCTGCAATTACGAGCCACCAGGCCAGGCTAAGCAA
CTCCCTGGGTGCTTCTGACTCAGATACCTGCCACCCATGC
TTAAAGGAACATAAGGAAGGCTGGAGAGGGAGGGGAGTTG
TGTTAGCAGACATGGGAAGCTTCTTCCCGGACCATCTACA
TCTCCCTGTTTGGTTCTTTCATTTCAAATTATCTGGTAAA
GCTGTGTGAGCCTCAAAGGAAGGAAAACAAGATTTGCTGA
GAACCTTTCCCACCTTTACATCACTCACACAAACCTCACT
CAGAAGTGAAAATAACTGGCCTTGGGTAAGGCAAAGAGCC
TGGAGATGAGCTCAAGTCTTACCCTGAAGCCTGTGGTCTT
TTTCACGTCTCGGGTACCTTGTAAGAAACGGAAAACGTTT
ACTGAGCACTTCTATGAGCCAGGTCCTCTCATGTACATTT
TTTCATGTAGTCCTCATACTAGTCTATATAGATATCATCA
TCCATATTTTAGAGACGTAGAATTGAGGCTCAGAGTGACT
GCATCACTCCTCCACAGTCAAACCGCTCACAAGCTGGAAG
AACTGGAGTTCTCTCAAACCCCAATCTTACTCCGCTGTTC
CTCTGCCTGGGAAGTTGACCTTCTCTCCAGGCCAGGGGAA
GAGGTCGGTGTTGCTAGGCCATTAATGCTAATCCCATTCC
CCCTGCTGTGTCCGGTTTAGAGGTGAGTGTGTTCTGGCCA
CTGAGACACGAGTGAAGTCCACTAGAGGGACTCTCAGAGA
GCTTTCCCGAGAAGACTGGGGCCAGGCGCAGCGGCTCATG
CCTGTAATCCCAGCACTTTGGGAGGCTGAGGCAGGTGGAT
TGCTTGAGGCCAGGAGTTCAAGACCAGCCTGGCCAACATA
GTGAAACCTCATCTCTACCAAAAATACAGGAAAAAAAAAA
AGTGCTAAAAACAGTAAGTGCTGGCATGGATGTGAAGATA
GTGGAACCCTTGTTCACTGTTGGTGGGAATGTAAAATGGT
CCAGCTGCTGTGGAAAACAGTATGACGATTTCTCAGAAAA
TTAAACCGAGCATTACTATATGATCCAGCAGTTCCTCAAA
GCCGGGCCTCCAAGAGATATTTGTCTACCCACTTTTTTTT
TTTTTTTTTTTTGAGTCGGAGTCTCGCTCTGTCGCCCAGG
CTGGAGTGCAGTGGCCGATCTGGGCTCACTGCAAGCTCCG
CCTCCCGGGTTCACGCCATTCTCCTGCCTCAGCCTCCCGA
GTAGCTGGGACTACAGGCGCCCGCCACCTCGCCCGGCTAG
TTTTTTGTATTCTTTTTAGTAGAGATGGGGTTTCACTGTG
TTAGCCAGGAAGGTCTCGATCTCCTGACCTCGTGATCCGC
CCGTCTCGGCCTCCCAAAGTGCTGGGATTACAGGCTTGAG
CCACCGCGCCCAGCCTGTCTACCCACATTCATAGCAGCAT
TATCCACAATAGCCACAAGGTAGAAGCACCCACCCAAATG
TCCACTGAAGAAGGAATGGACCGGCCGGGAGTGGTGGCTC
GACGCCTGTCATCCCAGCACTCTGGGAGGCTGAGGCAGGT
GGATCACCTGAGGTCAGGAGTTTGAGACCAGCCTGCCTAA
CATGGTGAAACCCTGTCTCTACTAAAAATATAAAAATTAG
CCGGGCATGGTGGTGTGCGCCTGTAATCCCAGCTACTCGG
GAGGCTGAGGTGGGAGAATTGCTTGAGCCCAGGAGGCAGA
GGTTGCAGTGAGCTGAGATCACACCACTGCACTCCAGCCT
GAGTGACAGAGCAAGACCCTATCTCAAAAAAGAAAAAAAA
AGAAAGAAAGAAAGAAAAGAAGAATTCAAGTCACACAGTA
ATGATCAGGAATCCAGTGCTGTGTAAACTAAGGTCTACCT
GTACCTGTATAAATAAAAATGTTGGGCTGCCTTAAATCTT
ACCTCTCTCCCCAGGGCAGAAGCCTGCCTCAGCACCAGGA
CCTAGCCCTATGTATGTATGTACCTTGGAGCACCGTGGCA
GAGCAAGCACTTTGACCAGTTACGGGCAGAGATGAGGGTT
CTCCTCTTGGGCTGATCACTGATAACCCAGAGTACCACCT
CCCTCCCCTTTTCCTTCAGAGGCTACAGTTCCAAGTGTCT
CCTGAATTATTTTCTCCGAGGAACCCCAGCATCCTAGATT
GGCCCCTATCACTCCCACATGGGCGACCCCCTCTACCGGC
CACTACCACCAGATACTTAGGATACTAGTCTGCTAGAGGC
TGACATCCCTCTTCACGAAGACATTGGGGGGTGAGGTGAG
ATGGGGCTCCCCGTCCCCCACAAGCCCTTTCCTTCAGGTC
CCCAAGACCACCATGCAAGACTGCTCAGGTGCACCAGGCC
CTGGGCCCCATAGTCAGTAGGGAGCCGCAGTCCTGCTAGC
CAGAGGCCCTTCTTTCATCCCCAGCCACAAGCTGGCTAGA
TCCATTTAATTCAGCACAGATAGCACTTTTTCTTTTCCTT
CAAGATCAGAAGTCTAAATAAACTATATTGAGAAAAGAAA
GAAATTCTCACGTACCAGGCTGTCTCAGTTTGTGGAGTTA
ATGGGTTCCCAAAATTGTGTGGCATAGCCTTTGGTGTGTC
CTGCTCCATGTGGAATAGAGAAAGGGCTGCCTTCAAGCTC
TGAGGTTGATGACATTCTCCCTTCGGGAAAAAAAGTTTTC
AAAGGAAGGAAGGTTTCCCATTTCCCTGAGGTACTTTCAT
TGGCTCATGCACTCGATAAGCACACCAACCATGTACCAGA
AACTTATAAACATGATTTCCTATTTACAAAGGCCTTCTGG
CTTCACAGCTTTTCTGATCCACAAATTGCACTGGACTATT
TCAAGAAGTATTTCCAAATCGCCGTTTTGTCAGAAGTCAG
TACAACCTCTCTGAGCCTTGTATTCTTATTTCAAAATATA
GTAAGAGCTGGTGCAGTAGCTCATACCTGTAAGCCCAGCA
CTTTGGGAGGCCGAGAAGGGCAGATCACCCAAGGTCAGGA
GTTCAAGATCAGCCTGGCCAACATGGCAAAACCCCTCTAC
TAAAAATACAAAAACCAGCCAGGCATGATGGCGCACGCCT
GTAATCTCAGCTACCCAGGAGGCTGAGGCAGGAGAATCAC
TTGAACCCTGGAGGCGGAGGTTGCAGTGAGCCAAGATGGA
GCTATTGCACTCCAGCCTGGACAACAGAGCGACACTCTGT
CTCAAAAATATATATATACCTAGTAAGACTCCCTGTCCTG
TCAAACTCACAAAACTATATGCAGATCACCTAAGAACTGC
CGATGAACACAGGAGTCATGTTGTCATTGTTATAGTTAAA
GAAAAAGATTGGTTGATTATTTTAAAACGGGATGGGGTCT
TGCCATGTTGCCCAGGCTGGTCTTAAACTCCTGGCCTCAA
GCAATCCTCCCACCTTGGCCTCCCAAAATGCTGAGATTGC
AGGTGTGAGCCACCACATCTGGCCAAAATTTATTGTTAAA
TAGAAAGAGGGGAAGCAAGATGGAAGGGCCAAGCCACCTG
TTAGAGCAGAAGCAGTTCTAGAAACCACATGTCATAGAGC
TCAGGGTGCAGAACTGCTGAAGCCGTCCTCCTTCTTTCTG
GCTGGGCACCTCTCAGGGCTTCAACACAATGATAGCCATG
AGTTTTACTAACTCAGACTGAACATGTCAATCATGGTGCC
TGTCTTACCCGACAGTTTATTCTAATGAAAACTCTGCAGC
ACCCAGCACACCCTCACTGCCTTTTCAGGAAAGCAGTGCT
AGGCTTCTCTTAACTAGGGGTTTGGACCAAGGGTAGGGCC
CCTGATCCAAAGGCAGCTAGACCCCAGGAAGATACCCACG
AAAGTAGCCTGGCTTCACCAATAGCAATGTGGTAATTACC
AAAGTCAATCAGACCACATCCCTCAACAGAACTGTCTGGG
AGGATAGAGTGATTATCAATGGGAAGAGAGAAAGAGGGCA
GGCCTGCATAGGGAACAGGGAGGGAAGGCTCGGCCCACAG
GGAGGACCCAGCTCCAGCACGCCTCAGGGCTGTTATCTAG
CCCCATTTTCAGTACAGTGTTTCCTTATAACAAACAAACA
CATTTCCCCTAGATTCCTTTTTTTTTTTTTTTTTTTTTTT
GAGATGGAGTCACACTGTCTCCCAGACTGGAGTGCAATGG
TATGGTCTAGGTTCACTGCAACCTCCGCCTCCTGGGTTCA
AGTGATTCTCCTGCCTCAGCCTCCTGAGTAGCTGGAACTA
CAGGCCACCATGCCTGGCTAATTTTTGTATTTTTACTAGA
GATGGGGTTTCACTATGTTGGCCAGGGCTGGTCTCGAACT
CCTGACCTTGTGATCTGCCTGCCTCAGCCTCCCAAAGTGC
TGGGATTACGGGTGTGAGCCACCACGCTTGGCCTCCCTTT
AAGGTAACTTTACCTTAAAGGAATCTGAGGCTAGATAGAA
AAGTCTCTAAAAGAGGAAATGAAAAGAGCTTCACTAACAC
AAAAACTCAACCTGACTTACCTTCTGTGGCCAAGAGACAC
GTTTCTGGAATATCTACACCAGAAAACACTCAACCACAGA
TGGCTGAATAATGAGGCACTACATTTTTGTTGGTTTTTTA
AACTGGTTTTTTAAACTGGTTAAAAAATTTAAAAATTTTT
GTTTAAAACTGGTTTTCAGCTAGAAAGAAGATGGATATGG
GAGGAAGAAAAGGTCCCAGGCTGGTCCTAATGCAGCTCTG
CAAGATCAGAGATCAAAGCTGTCACCATGACATACTGCAA
ATTCCTAAGCTTGGGGGTGGAGGTGGGGCAGGGAGGGGCA
GTGGCAGAAGGGACCACCTGCAGGTGCTCAAGCCCAGCAA
TCTAATGCAGCCTGGGTGCTCTCTCTGCATCCAAGGGCCA
TGTTTCTGCTGAATTGGGGCTTTAGTGCGAGACATCTGTT
GGTCCAGCAAATCTGGTAGAAGCTACCGCTCTGCTGTTGC
CCTGGGAGAGATCCAGTCTAATCAACAGCCAGGAGGAACC
AATTGAAGGCTGATGGCACAGTGCCAAAAAGGTAAGGCTT
TGTGTGGGTACCTAAGAGTGAAACTAGGAAGACAGAAGAC
ACATATGACACCACCCTAATAAATTCTCTCAGTAAGTTGA
GCATTTATATTATGCTACGTGCTTATACGCCAAGCCTGTG
TGTGTGTGTGTGTGTGTGTGTGTGTGTGTGTAGAGAGGGG
TCCGCACAGACTGAGACACAATATCCGCCAATTTCCTTAG
CCTAGTGAAGAGGAAGTACTGTGGAAGGTCACAAGACAGT
TGAAACAAAAAGGCATGGCTACATTCAAATTAAGGGTCAG
TGAATCAACTGTAGTTTGTCTATTTCCTTTCAGAAACAAA
CAAACCCAGAAAACATTAAATAAGTGGAATTTCTTACACA
TTATTCAACAGCACCTCTATTCTAGGATTTGAGAATTCAG
CAATTGGGTATTCTTCTAGCGGTCTCTTCTTTACCAGCCT
CTTAGCTTCAACCCCTCCAAGCAGAGAGGGTTCCACTGGG
CTGCTACCTATAGAACAGGTTTTGATTCAGGCATCACGGG
ACACCCCACCCCCACCCCCAGTCAGCTATAGGCAGGATAA
CAGGATGGCTTTCCTCCTAAGGATGGGGCTGGCTATGAGG
TTTAGTGGCTTTTCTGGTAAAAACGCCTTCCTCTATCACA
GACCTATGAAACAATTTCATCTATCTGGGCAATGGCAAGA
ATAAAGAAGCTAGGAAAAATACAAAATGCACCTAACCAAC
CCCAAGTTACAGAATTACAGAGAATTCTTCCCTATGGGGC
ACCAGCTCCTGGCCCCGGCTCTGTGGCGTATACCTTGTTT
TTTCCATTTTTCATCTTCCTAGGTTCACCATTCAAGTATC
AGGCATCATGATCCTCCACCTCCCACCCTTCCCCCAGTGA
TTTTTTTTAAAGACAGGGTCTGGCTCTGTTGCCCAGGCTG
GACTGCAGTGGTACAATTGTAGCTCACTGCGGCTGAACAC
TGGGGCTCAAGCCATCCTCCCACCTCAGCTTCCCAGGTAG
CTGGGACTACAGGTGGGCACCACCACACCCAGGTCAATTT
TTAAATTTCTTTGTGGAGAGGAGGGCTCCCCATGTTGTCA
GGCTGGTCTTGAACGCCTGGCCTCCAACGATCTTCTCATC
TTTACCTCCCTAAACGCTGGCCGCTTCCCCAGCATTGACT
CTCTACGTCAAGGGGGAGGGGAAATCCTTGCCTGGAAGGC
ACCAGGGACTCCAAGGCCACCTCAGCAGAGCACCATCAAG
CAGAGAGCTTCCAGGCTCACAGTTTGGCGTTTTTAGCTTG
CTAGTGAAAACGGTAAGCTGGGCCGGGCGCGGTGGCTCAC
GCCTATAATCCCAGCACTTTGGGAGGCCGAGGTAGGTGGA
TCACCTGAGGTCGGGAGTTCGAGACCAGCCTAACCAACCT
GAAGAAACTCCGTCTCTACTAAAAATACAAAATTAGCCCG
GCATGGTGGCGCATGCCTGTAATTCCAGCTACTTGGGAGG
CTGAGGCAGGAGCATCGCTTGAACCCGGGAGGCGGAGGTT
ACGGTGAGCCGAGATCGCACCATTGCACTCCAGCTCTGGG
CAACAAGAGCGCAACTCCGTCTCAAGAAAGAAAGAAAGGA
AAGAAAGAAAAGGGTAAGCCAGTGAAAAGCTTGCCAGCTT
TGGCCCAGGAGGCAGTGAGGGGAGAGGGAGGGGTGGATGC
TAGTCTGGGACCAGACCATTATCACAGTTTAGTAACCACC
TGTAAGGTGTGTCGGGCTTTCAGAGTCCTCACAGCACTTT
CACTTCTACTGTTTTACTTTCATCCTCACAAGTCTGTACA
GCCAGAGTATCATTAGCAGGTTTTTATTGATGAGGAAAAG
GAAGACGTTAAAGACCCATTCGGGAGCCTCCTGGAGTCCC
TTCCCTTTGTTCTTTCAAGTCTAGCACTAGTTTCCAAACT
CCCCTGTCCCAACCCCAGCCCAAGCCACCGTTCCTAAATG
CCTGTCAACAAAACATAAAAGTAGAGTTCGCTCACTTCAA
AGCGGGATGTGAAGCGCAGCATCCTGCTTTAAACAGTTTT
TTGGTTTTGTTTTGTTGTTTTTTTTTTTTTTCTGACGGGG
CGTGGTAGCTCACGCCTGCAATCCCTGCACTTGGGAGGCT
TAGGATCGCTTGACCCCAGGAGTTTGAGTCCAGCCTGGGC
AACACAGTTTTTTTTTGTTTTTTCTGCCTCAAAAAAAATT
AAAGGCACTGCAGAGATTGAAAAAGCTTTCCCACCTTCTC
CCCTGCAGTGTTTAGAAAGAGACAGTCCGCCCCCGATTCA
GCGGGGAGAACCCAGGGCTCCGCGGCACCCGCAGGCTTCA
GTTACTGCACCGAGGTCCTCGGGCCAGAGAGAGGCTGCGA
GGAGGACGCGGCCGGTTTAGCGCGCTACGAACCTCAAGAT
CCACGCACATCCCCCCAACATTCCATGTGCTTTCATTCCT
ACGGCGCTGGGTTTACTTTCATTTATTGCTTCTGTTGACC
AGGAAAAAAAAACAATGCTGAGCGTGCACAGGGGGCGCAA
AGGGGGGCCGGCTCCTCGTGGCTGCCCGGCGGCGGGGCTG
GCGGGCGGGAGCGGCCTGCTCCGGCCGCCCGGGGGCGCTG
CTCTGGGGTCGGGCCGCGGCCTCGTGGGCGCCCTGCGCGC
GGTCCAGCACCAGCAGCGGGATCTCCTCCAGCCGGTCGGG
CCGCTCCTTGCACCGCAGGTAGCGCCGCCTCCACGTCGCC
AGCCTCTGGAGCAGCCTCTGCAGGCTCGAGGGGCCCCACA
GGCCGCGCTCCGGGCCCGCCTTGCCTGAGCGCGCGTGAGC
TTGCCTGAGCTTCTTCCTGCGCGGGCTGCGGAACAGCCGC
CGCCAGCACCAGCAGCCCGAGCAGGAGCCGCCGTCGCCGG
CCACCACGCGCCGCCCGACCGCCTCCGGCTCCCCGCGCGG
AGCGGGGCCCCGCTTCAGGCGCGCCGCCTCCTCCAGCAGC
TCACGCTGCGCGCCGCCGCGCCGGGGGCCACCAAGCCGGG
GGGCCGCCATGGCCCGCGCAGGCCTCTTCTCCGAGCGCGG
GGCCCACGTCTCGGGAACCGTCGGGCTGGACAACCCCGCT
GCTGCCTCCAGGACTCCAAAGGGCCCCTCGCGTCCTCTCC
CGGGAAGGTGCCCACAGGCCCCCTCCACGCGCTTGGGTTG
CCCAGGAAACCCCAACGGTGACCCCACAATGCCCAACAGA
GCCCTTGCCCTCTGCCGCTGGCGGGGTCACCAGAATCCAA
CGACCCAAGGAATCCCCCAAATAAGTCGGCCAAATTTCGC
TGCGAACTGATTTTTCAAATATGGCCTCACCTGGACAAGA
AGGAATCTTAGAAGTTCCTGGGGTCCAACTCCTGGTTCAC
GAACACACACGGCGTCCAGGAGCGGGGGCTGCGCAGCCTT
CCCTGGGTCAAGGCGTGGGTTTCAGCCTCAGGTGTGTGGC
GCTGGAGATTTGTGTTTTGTGAACTGGTTTCAGGTGGTCT
GCCCTTTTCTGTTAACAGGGAACCAGGGTTTCAGGAAAGA
TCTCAAAACCTAATTTTCTTCATCTGGTCTCACTCAAAGG
CCTCTTGTAGGATTGATTGATTTTTTTTTAATAATTTTTT
TTTTCTGATTGCAAACATAATATTTTTGAAGAAATTTTTG
TAAAACTAATACAAAAAATACTCCTTTTTTCTGCTTTTTT
GTATATATTTTCATACTTGTTAATTTTCTCCAATTCCAGG
CAAAGTTAAATAATAGCTGCTCTGGGGGCTGGTCGCGGCG
GCTCATGCCTGTAATCTCCGCGGTTTGGGAGGCCGAGGTG
GGCGGATCACTCGAGCCCAGGAGTTGGAGACCACCCTTGG
CAACATGGAGAAACCCTGTCTCTACAAAAAATGCAAAAAA
ATTTCAGGGCAGGCCGGGCGCGGTGGCTCAAGCCTGTAAT
CCCAGCACTTTGGGAGGCCGAGGCGGGTGGATCACGAGGT
CAGGAGATCGAGACCATCCTGGCTAACATGGTGAAACCCC
GTCTCTACTAAAAATACAAAAAACTAGCCAAGCGTGGTGG
CGGGGTCCTGTAGTCCCAGCTACTTGGGAGGCTGAGGCGG
GAGAATGGCATGAACCCGGGAGGCAGAGCTTGCAGTGAGC
CGAGATCACGCCACTGCACTCCAGCCTGGGAGACACAGCG
AGACTCTGTCTCAAAAAAAAAAAAAAGAAAAAAAAAAAAA
TTTCAGGGCATGGGGAAAAAAAAGCTACTCTGGGCACAGC
CCTGGAGGGAGGGGAGGGCGGTACCAGAGCTGCTCTGGCA
GCTGACTCCGTGGGGCCCCTCCCCGTGGAGACTGAGTGGG
ATGAAGGGTCAGGCTATGCACTAAAATACAATGCAAATAT
TGAAAATAAATTTTTTTAAAAAATGAAATTGTTGCCCTCC
TACCAAATGGGAAATTAATTTTATCACTGAATAGACATGA
AGAAACTGGACTTCAAGGTTGTCCATCTCAGTATTCTGGC
AAAAAAGCATGAAATTGAGCCATTCCTTGCAAAGACCAGG
AAATCCAGCATTTCCTACAAGAATGGGGAGTGCTTGGAAA
AGAAGAGCTGGCAGAGTATCTCCAGATGCTGACAAGCTTG
TAGGACGTCCGCAGGGCTGTTCGTGAGGCCAACCAGAGAG
GCCCAACCGTGAGTCCTGTCCCTGTCCTTCGGGAGAGGCC
CTGCAGCCGGCCCTGGGCCAGCCCTGGAGGAACACATCTA
CTCAGGTGTGTCCTTTCTGCCTTCCCTTTCACGGTCCTTA
AGTGGCTACGTCACCTAGTCCAGACCAACACACTGCGCCC
TGAGCAAGGTAGGAGATCTGGGGACAAGCCTCTGCCCGTG
TTTCCTTGTTTCATTCTTCACAAGGATGAAAACGACTTCA
CACTTCTTAAGTTTGCCCCCACCTCTCTTATTTTCTCCTT
ACAACTCATGCACAGAGCAGTGGTGCTGAGGGGCTCTGCT
GCCGGCCCTGTTCCGGATGGGCAGGGCCCCTGAGGAGGGT
AAGTCGAGAGGCAGAGGCCCAGAGGGAGGGTCTGGATGAC
CTAACCCAGCCTTGAAGTTGCCCGTTTTCATCAGCTCTTC
CCTGTGTACTCAGCACCCTCCCAAGACCATCTGGGCCTGG
CCCTTCCACCTTGCTTTGAGGGTCTGCTCTGGGACCCCCA
CAAGTGAACTCTGTTGAGGATGCCCACGACCTGAAATGGG
TTCTGGAATCTTGGGTTCTCCATGGTCATCCCCACATGTG
TCTCCTGACAGACTCCACTCCCAGTAGCAGGGATCAACCT
CTGCTCCTTAGAACAGGAAGCTGGGCAGACATGAGCAGGG
CAGGAGACCTCCCCTGCCAGGAATGTCACAACCACCAGGT
GATGGTCAGGTGGTTGTTACTCTTTCGAACATAATAATTG
GTCACAGCAGGCATCAGGAAAAGGCAGGCTCCCAACAGGT
AGAAAACACCTAACGCTGGTGATGAGCAGCTTCCCAATAA
GTTCTCAGGAGTTGGGTGAGTAGGTTCAAGTATGTGCACT
AAGAGGCAAAGTGGCGGAGTTTAACTGGTATAGGACCTTC
TAGGAACACTCAGCTGACTCAAATGAGTATGCGCACAACT
TCAGTAAACACACTGTGCACGCGGCCCCTGCTCTCAAATG
CAAGATGCAGCCCAGCACACGCGCAGACAGCCCACCTCAA
GAGAGGAATGGGGAGAAGGAACACAAAGCCCCAGAAGCAT
GCCAACACATCAAATCCCAAGTCAAAGGCTGAACAGTGCA
CTTGGATCGCTCAGGTCGCCCATTTGGCCCTCTTCAACTG
TGCTTTACTTCCTTTAGTTCCTGCTCCAATACTATCTTTT
ATTCCCCGCTCTATCACCCTGGCTGGAGCGCAATGGTGCG
AGTTCAGCTCACTGCAACCTCCACCTCTGGGTTCAAGTGA
TTCTCCTGCCTCAGTCTCCTGAGTAGCTGAGATTACAGGC
ACACGCCACCACGCCCAGCTAATTTTTGTTTTTTTAGTAG
AGACGGGGTTTCACCATGTTGGCCAGGATGGTCTCAAACT
CCTGATCTCAAGCGATCCACCCGCCTCGGCCTCCCAAAGT
GCTGGGATTACAGGTGTGAGTCACCGCATCCAGCCCTACC
ATTTTCAGCTGAAACAAAGATAGAAGGGTATAGCTGAGGC
CAGGAAAGAGAAAGTGACTAGGATAAAAAGGGTAAAAGAG
GGTAAGATTTGTTATGCAGATTAAATCAGTGCCTTCTCCA
ATAATCAGAGTCTCCAGTGACTCAGAGTCATCTTTCTGTT
TCTAGTACCAGGAGGGAGACACTCTTACAAATGGAGAGTA
TTTATTTATTTATGAGACGTGGTCTCACTCCGTTGCCCAG
GCTGGAGTGCAGTGTCGCGATCTCAGCTCACTGCAACCTC
TGCCTCCTGGGTTCAAGCCATTCTCCTGCCTCAGCCTCCC
GAGTAACTGGAATTACAAGCACACGCCACCACATCCGGCT
AATTTTTGTATTTTCAGTAGAGACAGGGTTTCACTATATT
GGCTAGGCTGGTCTGGAACTCCAGACCTCAGGTGATCCAC
CCGCCTCAGCCTCCCAAAGTGCTGAGATTACAGGCGTGAG
GCACCAGGCCCGGCTGTATTTTTTTTTTTTACAAATGTAA
ATTTCTCTTACAGAAGGGTAACCACTCTTGTTTTCAGAGC
TTCTCCTGTCTCTGCTGTTTCTCAAAACAACCAGCTCAAA
ATAATCCTTATACCTGAGAAAACAAAAATAGCTCAGAGAT
GTCTGAGCTATGTGAAGTGTGCAGGCCCAGATTCACAAGG
CTACAGGACTTCAGTTGTGGACCCTTTGCATCCCACGCTC
CTACACATGCCTGGGGGCAATTATTTAATTTTGTTCCTGA
CTAGCCTCACCCTTTATCTTCATGTTCTTGGAATTTGTGA
TACAAAGAACAATGTATGGCCAACCAATAGCTTAATGTTA
CTGTATTTATTTATTTTTTCTTGAGGTGGAGGAGTTTTGT
TCTTGTCGCCCAGGTTGGAGTGCAGTGGTGTGATCTCGGC
TCACTGCAACCTCCGCCTCCCGGGTTCAAGGGATTCTCCT
GCCTCAGCCTCCCGAGTAGCTGGGACTACAGGCACCCACC
ACTATGCCTGGCTAATTTTTTTTTTTTGTATTTTTAGTAG
AAATGGGGTTTCACCATGTTGGTCAGGCTGGTCTTGAACT
CATGACCTCATGATCTGCCTGCCTTGGCCTCCCAAAGTGC
TGGGATTACAGACATGAGTCATGACACCCAGCCAATTGTA
GTGCAAATTCTTGGTAACAATTTAGGAACTGCCTCTTCTT
TCTCTTTATTTTTTATTCTTTCTGTTGAGACAAAGTCTTG
CTTTGTCGCCCAGGCTGGAGTACAGTGGTGCAGCCTTGGT
TCACTGCAACCTCTGCCTCCCGGGTTCACGCCATTCTCCT
GCCTCAGCCTCCCGAGTAACTGGGAATACAGGCGCCTGCC
ACCACACTTGGCTAATTTTTGTATTTTTAGTAGAGGCGGG
TTTCACTATGTTGGCCAAACTGGTCTCAAACTCCTGACCT
CAAATGATCCACCCAACTCGGCCTTCCAAAGTGTTAAGAT
TACAGGTGCAAGCCACTGCGTCTGGCCTTCCTTGCATTAA
AAAACCCACTTGTAACTGCTGCTAATTAGAGTGTATATTC
AGGGCAACTTGAATCTATGCTCCCAGATTGCAGTTCTCAA
GCTTGGCCCAAATAAACTCTCTACCTATATTAGTTTTGCC
TCTGCTTTTTCCTTTTAAGTTGACATATCCAGTGTAGCTG
GCAGGATCCAGAGTGACTATCCCCCCACCTCCTCCCCACT
GAGAAAGGAGAAAGGAAAAATCCGGCCAGGCAGGCAGTTA
CGGTGGTTCCTCAGTTGAATCCTTCCACAGAACAGCCTGC
AGGCACAGATGAGGGAACTTGCCAAGGGGGCCTTGCCTAA
GACGTGCCCACAGCTGCACAGATAAGAAAGGGTACACAGG
TGACTTGCCCAGACATGCCCACAATGGAAATTTCCATCGC
CTGACACATGTGCCATAAGGGGAACAAAGCAATATGGAGT
AACTCAAGCTAAGGGCCCACATTCACATTAGGAGGATGGG
GCGAAGCTACCAGAAATTGGCACCGTATGCAAATGAGATG
CCCAGCCCTCATCGGTTTCCTATAAAAGCCTTTGCATTCA
ACTGTAAAACAGCCACCCTCCTCTGGTTCCCATCTCTGCA
GCGGAGAGCTTGCTTCTTCCACTTACTAAACGTCTGCTCC
AGCCTCACCCTTTGTATCCACACTCCTTAATTTCTTGGTC
CTGAGACAAAGGACTCCAAGTGGTACCTCACAACAAGAGG
CTGCTACATTGTGGTGCGGTGGCGAGACTAACGCCACCGC
TGTTTCTGAAAATGGCCCTTGATACTAGCGTGAACTCTCT
GTCCTCAGGAGTCCTATTGTAAATGCCCAATGGGTTCACC
CTGCCTGCTGCCTAGACAGAGCCGATTTATCAAATCCAGG
GGAATTACAATAGAGAAAGAGTTATTCAAGCAAAGCCAGC
TGTGCCGGAGACTGGAGTTTTATTATTACTCAAATCAGTC
TCCCCCGAGCGTTTGGCAGTCTGAGTTTTTAAGGCGAATG
TGGTGGGTTGAGGGGAGCCAGTGGGTCAGGAGTGCTGATT
GTTTGGGTTGGACATGAAACCGTCAGGAGTCGACGCTGTA
CACTTGTGCTGAGTCAGTGCCTAGGTGGGGGGTGAGGCCG
CAAGATCAGATGAGCCAATTTATTGATCTGGGTGGTACCA
GCTGGGTGGTGTCTGCAACATATCTCAAGCCCTGTTCTTA
GATTTTATAGCAGTGATGTTACCTCCAGGAGCAATCTGGG
GAGGGTCAAAATCCCGTAGCCTTCAGCTGCATGACTCCTA
GACCATCATTTCCAATCTTTTGATTAGTTTGTTGGTCCCA
CAAAGGCAGTCTAGTCCCCAGGGAAGAAGGGGCTTTGTTT
CCAGAAAGGGCTATCTTCATTTTAAACTGTAAGTTCCACT
TGGCTGGGCACGGTGGCTCACACCTGTAATCCCAGCACTT
TGGGAGGCCAAGGCCGGCAGATTACCAAAGGTCAGGAGTT
TGAGACCAGCCTGACCAACATGGTGAAACCCTGTCTCTAC
TAAAAATACAAAAATTAGCCAGGCATGGTGGCTAACACCT
GTAATCCCAGCTACTTGGGAGGCTGAGGCAGGAGAATCAC
TTGAACCCAGGAGGCAGAGGTTGCAGTGAGCCGAGATCAC
GCCACTGCACTCCAGCCTGGGTGACAAGAGTGCCACAATG
TCTCAAAAAAAAAAAAAAGTTCCACTCCAAGTTAGTTCAG
CCTACACCCAGGAATGAACAAGGACAGCTTGGAGGTTAGA
AATAAGATGGAGTTGGTTAGGTGAGATCTCTCTCACCATC
TCAGTTACAATTTTGCAATGGTGGGTTTCACTATTGGGTG
TTTCTGGTGAGTTCTCCTGAATTCAAACTTCTCACTCTTT
GGTTGAAGGTCTAGACTTTACCAGAGCTGTCTTGCAAATG
CTTTCTTGTCTTTGAGCCTGAGGGCCTCAGTCTCTGTCCT
CGCACAGGAAATTTGGGTAAAGAGCTATGCAGAGAACTGT
CTTTATTCTACCTCTGCCTCACAGCAGAGGTTCAAATCAA
AGGATTGGCAGTTAGCCACCAGTGGTTTTGTTTTACACAA
TATGCTTTTTTCTTTCTTTCTTTCTTTCTTTTTGAGACAG
AGTCTCACTCTGTCATCCAGGCCGGAGTGCAGCGGTGCGA
TCTTGGCTCACTGCAACCTCCACCTCCTGGGTTCAAGCAA
TTATCATGCCTCAGCCTCCCAAGTAGCTGGAATTACAGGC
GCATACTACCATGCCCAACTAATTTTTGTATTTTTAGTAG
AGATGGTGTTTTGCCATGTTGGTTAGGCTGGTCTTAGGTT
CCTGACCTCAGTGATCTGCCTGCCTTGGCCTCCCAAAGTG
CTGGGATTACAGGCGTGAGCCACCACGTCCGGCCTACACA
GCATGCTTTTAAGATGACAGCTGTTTTCTATCACTTGAAA
ATTCTGACTTAGCTTTTCATTTCTGACCAGTTATTCCTAA
CTGGAAGTATACCCACTTTTTGCTCTCCCAGACAGGTATG
AGGGTCCAATCCCCCACAACTTGAGCACTCTGCTGCCACC
TGGCAGGTATAGTCACATTTTGACCCTAACCACATCCCTG
ACCTTGGTCACTTTTGAAAAGTTCATTGGCCGGGCGCGGT
GGCTCATGCCTGTAATCCCAGCACTGGGAGGTGGAGGCGG
GCGGATCACGAAGTCAGGAGATTGAGACCATCCTGGCTAA
CACGGTGAAACCCATCTCTACTAAAAATACCAAAAGTTAA
CTGGGCATCTGTAGTCCCAGCTACTCAGGAGTCTGAGGCA
GGAGAATGGTGTGAACCCGAGAGGTGGAACTTGCAGAGAG
CTGAGATCACGACACTGCACTCCAGCCTGGGCGACAGAGT
GAGACTCCTTCTCAAAAAAAAACAAAAAAAGTATTTCGTC
TTTCATCAATTATGGGAAATTAAGCTTCAAAATCTAAGTG
CTCTTCTTAGAGACATCAGCTGGATTTATGTACAGCACTG
ATGGAAATTATCTTGTAAAAAGCTAGGTAAGTGAAACCAT
CTAACCCAGGAGAGCCACAAGCAGCAGTAGCCAAAAGAGA
GATTCTCTGAATGTCTAAAATAATTCATCTGCACACACAA
TTAGGGGGAAAAAAAAAACCAAAACACTGGTTTTAGACCC
AAACCAACCGAATGGGAAACGTCCTTTATGTTTGTCCTTG
CCGAAATCTGATAAGAAGATATTTGAAAATATTATTTTTG
GGTTTTTTTTCTTTCCTTCTTTGAGACAGGGTCTTGCTCT
GTTGCCCAGGCTGGAGTGCAATGGGCCATTCTCAGCTCAC
TGCAGCCTGAACTCTTGAGCTCAAGCAATCCTCCCACCTC
AGCCTCCTGAGTGTCAGGCCTCTGAGCCCAAGCTAAGCCA
TCATATCCCCAGTGACCTGCACATATACATCCAGATGGCC
TGAAGCAACTGAAGATCCACAGAAGTGAAAATAGCCTTAA
CTGATGACATTCCACCTCACCCTAACTCATCAATGTACTT
TGTAATCTCCCCCACCCTCAAGAAGGTTCTTTATAATTCT
CCCCACCCTTGAGAATATACTTTGTGAGATCCACCCCCTG
CCCCCAAAACATTGCTCTTAACTCCACCACCTATCCTAAA
ACCTATAAGAACTAATGATAATCCGCCACCCTTTGCTGAC
TCCTTTTTCAGACTCAGCTGGCCTGCACGCAGGTGAAATA
AACAGCCATGTTGCTCACACAAAGCCTGTTTAGTGGTCTC
TTCACACGGACACGTCAGACACTGAGTATCTGGGACTACA
GGTGTGCACCCCCACATTCAGCTAATTTTTTTATTTTTTG
GAGAGACTGCGTCTCACTATGTTGCCCAGGCTGGTCTTGA
ACTCCTGGCCTCAAGTGATCCTCCCACCTCAGCTTCCCAA
AGTCCTGGGATTGTAGGCATGAGCCACCACACCTGGCTTT
TAGAGCTTTAGGGTCGGAAGTCAGCATAATTAAAAGCTGA
CATCTGGGCTATCATTTTTTAGACAAAGACCAAAAGTCCC
TCCCGGTTTTTTCCTCCTTTGAATCTTTGGGAATTTTCTT
AGTTGACTGAAACCCCTTTTTAAATGTGTTTGATTCCTCA
GTTTGCTTCCTACCTTGTTGGCATAATTTTTACTGAAAAA
CAGCGTAAAATTTGATGGCCTTTCAGAAAGCTTAGAATCT
CCCCAAATTGCCTCTTTTAACACTTGTTCTTCTATTTCTT
CCACTTGAAACCAGCACTGCAAAATTATAAGTGAGACAGC
GAAGGCAATCTAACCTTGCCAACTCCATCTTGCTTTTAAC
CTCCAAACTGTGCTTGTTCATGCCTGGGGGTAGAGGGAAC
TAACTTTGGAGGAACCTAGTTTATAGTTTCACTTTGAAAC
AAAGACGAAGCCGGGCGCGGTGGCTCAAGCCTGTAATCCC
AGCACTTTGGGAGGCTGAGACGGGCGGATCACGAGGTCAG
GAGATCGAGACCATCCTGGCTAACACGGTGAAACCCCGTC
TCTACTAAAAAATACAAAAAACTAGCCCGGCGAGGTGGCC
GGCGCCTGTGGTCCCAGCTACTCCGGAGGCTGAGGCAGGA
GAATGGCGGGAACCCGGGAGGCGGAGCTTGCAGTGAGCTG
AGATCCGGCCACTGCACTCCAGCCTGGGCGACAGAGCCAG
ACTCAGTCTCAAAAAAAAAAAAAAAAAAACAAAGACGATA
ACAGCCCTTTCCCAAAACAAACTCCCTTCTTGCCTGGGGA
CTAGACTGCCTTTATAGAAAAAACAAATTAGCCAAAAGAT
TAGAAATTAGGAGTCATGCAGCTGGAGGCCCCAAGATTCT
GAACCTCCCCAAATTGTTCCCGGAGACAACATCACTATTG
TAAAATCTAAGATCAGTGCTTGAGGTATTTGGCAGCCCCT
GCATCTGATGGATCAGCTGGCACCACCCAGATTAATAAAC
TGGCTCATGTGAACTTGTGTTTCCCAACCAGAAACTGACT
CAGTGCGAGATTCAACTCCGTATGATTTCATCTCTGGCCC
AACCAAGCAGCACTCCCGACTCACTGCCCGCCCCTGCCCA
CCAAATTATCCTTAAAAACTCTCATCCCCGAATTCTTGGT
GAGACTGATTTGAGTAATAATAAAACTCCAGGCTGGGCGC
CATGGCTTTCGACTGTAATCCCAGCACTGTGGGAGGCCAA
GGCAGGCGGATCACCCGAGGTTGGGAGTTCAAGACCAGCC
TGACCAACATGGAGAAACCCCGTCTCCACTAAAAATACAA
AATTAGCCGGTCATGGTGGCGCATACCTGTAATCTCAGCT
ACTCGGGAGGCTGAGGCAGGAGAATCGGTTGAACCCGGGA
GGCGGAGGTTGTGATGAGCCGAGATCGTGCCATTGCACTC
CAGCCTGGGCAACAAGAGTGAAACTCTGTCTCAAAAACAA
AAACAAAAAAAACCCAAAATGTACTTTCCTTTCCCCTTTA
TTATTATTATTTTTATTTTTGAGACTGAGTTAGGCCGGGC
GCGGTGGCTCACGCCTGTAATCCCAGCACTTTGGGAGGCC
GAGGCGGGTGGATCACGACTTCAGGAGATCGAGACCATCC
TGGCTAACGTGGTGAAACCCCGTCTCTACTAAAAATACAA
AAAATTAGCCAGGCGAGGTGGCGGCGCCTGTAGTCCCAGC
TACTCGGAGGCTGAGGCAGGAGAATGGCGGGAACCCGGGA
GGCGGAGCTTGCAGTGAGCTGAGATCTGGCCACTGCACTC
CAGCCCGGGCGACAAAGTGAGACTCCGTCTCAAAAAAAAA
AAAAAAAAAAAGAGAAAAGAGACGGAGTTTCATTCTTGTT
GCCCAGGCTGGAGTGCAATGGCGCAATCTTGGCTCACTGC
AACTTCCGCCTCCCGGGTTCAAGCAATTCTCCTGCTTCAG
CGTCCCGAGTAGAGTAGCTGGGATTACAGGTGCCCACCAC
CACACCTGGCTAATGTTTTTCTTTTCTTTTCTTTTTTTTT
TTTTTTTTTTATTTTTAGTAGAGATGGGGATTTCACCATG
TTGGCCACGCTGGTCTGGAACTCCTGGCCTCAGGTGATGA
GCCCGCCCGGCATCCCAAAGTGCTGGGATTACAGGCATAA
GCCACTGTGCCTGGTCGTAAATTCTTATCTTAAGGTGGAG
TGCCAATATAAGAAAGGAAGTATAGGACAAAGCTGAAGGT
TTCCAAGCTGTTGAAGGTTTATGAAAGATTAATCTTATGA
AAAGAATTTTGTTTGGCTGGGCGTGGTGGCTCACGCCTGC
AATCCCATCACTTTGGGAGGCCAAGGAGGGTGGATTACCT
GAGGTCAGGAGTTCTAGACCAGGCTGACCAACATGGTGAA
ACTAAAAATACAAAAATCAGCCAGGCGTGGTGGCACACGC
CTCTAGTCCCAGCTACTCAGGAGGCTGAGGCAGGAGAATT
GCTTGAACCTGGGAGGCAGAAGTTGCAGTGAGCCAAGATC
ATACCACTGCACTCCAGCCTGGTTAACAGAGCAAGACCCG
TCTCCAAAAAAAAAAAAAAAAAATGTTTCATGGAAATCTT
ATACTGTGTGGTCAATGCTGGCTGAGATTAGATGAATTAA
TTTGTTTACTAGGTTTTATTAACATTAGCTTTAGGGCTGA
ACTCAGTAACTCACACCTGTAATACCAGCACTTTGGGAGG
CCAATATGGGAGGCTCCCTTGAGGCTAGGAGTTCGAGACC
AGCCTGGGCAACATAGTGAGCCCCTGTCTCTACTACAAAT
ATATATATATATAAATTAGCCAGGCTTGGTGATGCACAAC
TATGGTCCCAGCTGCTCCAAAGGCTGACGATATTGGAGGA
TCACCTGAGCCTGGGAGGTCAAGGCTGCAGTGAGCCAAAT
TCACACCCCTGCACTCCAGCCTGGGCAACAGAGTGAGACC
CTTTCTCAAAAACATAATTAGCTTTAGCATGAATAATATA
CTGACACAAAGATAGAATTTGGTTTTCTCTTTGAATATGA
TTTTCATATGATATTAATAAGAGGTTGATGCGGTGGCTCA
CGCCTAGAATCCCAGCACTTTGGGAGGCCAAGGCCGGTGG
ATCACTGGAGGTCAGGAATTCGAGACCAGCCTGGCCAACT
TGGTGAGACCCCATCTCTATTAAAAATACAAAAATTAGCC
AGGCATGGTGGCGGGTGCCTGTCGTTCCAGCTACTTGGGA
GGCTGAGGCAGGAGAATCACTTGAACCTGGGAGGTGAAGG
TTGCAGTGAGCCAAGATCATGCCACTGCACTCCAGCCTGG
GTGATAGAGGGAGACTCCATCTCAAAAAAAAAAAAAGAGA
GAGAGAGATAATAGGCCGGGCGTGGGGCTGACACCTGTAA
TCCCAGCACTTTGGGAGGCCAAGGCAGGTGGATCACCTGA
GGTCAGGAGTTCGAGACCTGCCTGGCTAACATGGCAAAAC
CCCATCTCTACTAAAAATACAAAATGTAGCCAGGAGTGGT
GGCATGTGCCTGTAATCCCAGCTACTCAGGAGACTGAAGC
AGGAGAATCTTTTGAACCTGGGAGGTAGAGGTTGCAGTGG
GCCAAGATCACGCCACTGAACGCCAGCCTGGGTGACAGAG
TGAGACTCTGTCTCAAAAACAAGGCGGGGGGGTGGGTAAT
AAAAGATTTTTGTTCATCTTTTGCATAAATTGCAAAAAAA
AAAAAAAAGAGGGAAAGACAGATTCTAGTAGTCTCATGCT
ATCTTTATTAGGTTTTTTGTTATTGTTGTTTAAATCAACA
ATTTTTAGTATTGTTTTAAATAAACATTGTTGATTAATTG
GTTTTTTTAAATGTTTTTATTTCCATAGGTTATTGGGGAA
CAGATGGTGTTTGGTTACATGAGTAAGTTCTTTAATAGTG
ATCTGTGAGATTTTGGTGCACCCATCACCCAAGCAGCACA
CACTGAACCCAATTTGTAGTCCTTTATCCCTCACGCCCTT
CCCTCCCTGTCCCCCAGGTCCCCAAGGTCTTTTGATTGTT
TGGAAAGCTGAGTCTCCTCTCTATCATACAGAAAAATCAT
ACAGAAAACATTGTCAAATAAAAAATGGTGTTTAACTTTC
TTTGAGTTATATTTGTATGAATACGTTATTAATATGTGTC
CCAAAATTATATGAGATTCCTAAAATTCTGATATGTCTTG
ATATATATTGGCTGACATAATTATGGTTAAATTTTTTTTT
TTTTTTTTTTTTTTTTTGAGTTGGAGTTTCGCTCTTATTG
CCCAGGCTGGAGTGTAGTGGTGCGGTCTCGGCTCACTGCA
ACTTTTGCCTCCTGGGTTCAAGCGATTCTCCTGCCTCAGC
CTCCCGAGTAGCTGGGATTATAGCTGCCCACCACCACGCC
CAGCTAATTTTTGTATTTTTAGTAGAGATGGGGTTTCACC
ATGTTGGCCAGGCTGGTCTTGAACTCCTGACCTCAGGTAT
CTGCCCCCCTCGGCCTCCCAAAGTGCTGGCATTATAGGCT
TGAGCCTGTAAAATAATAATAGGTCATTTAGCCCAAGTGA
TAATTCAGTTTAGGCACCCGGCCTAAATTGTATGTCATAG
AAATAACCAAATTCCTTGTCAGTTGCATCTTTAACCATGA
CTTCTCTTTTGTCAGCCACAGACAATTATTATTTTACTTT
GATTCTTCTCAAAAAGCAGTTTAAATTCATTAAAAGGACA
CTGACAAGTACTCTTGGATATGGGTTTCTTTTTTCTTTCT
TTTTTTTAGATGGAGTCTCACTCTGTCGCCAGGCTAGAGT
GCAGGGACACGATCTTGGCTCACTGCAGCCACTGCCTCCC
GGGTTCGAGCGATTCTCCTGCCTCAGCCTCCCGAGTAGCT
GGGAGTACAGGTGCGCACCACCACACCCAGCTAATTTTTG
TATTTTTAATGGAGACAGGGTTTCACCATGCTGTCTAGGA
CGGTCTTGATCTCTTCACCTCGTGATCTGCCCGTCTTGGC
CTCCCAAAGTGCTAGTTTACAGGTGTGAGCCACCACGCCC
TGCCGGATATGGGTTTCTGATAACTTTGGAGATCATATCA
CTGGACTAAGTAAAAACTTTCAGAACTCTAATAAACTGAT
GCAGTCACGAAGATTGCTAACCCAACATCCAGAAGAACAA
GAATTCATTGCGTGGGACTGACCTGATAGAGGACTGGAAT
GATTTTTATGACTTTGTGTTAAAAACGTTGCTGATTCTTT
TTATATTTGTTTTCCAGAGTCAATAAAACTTTTTTCTTTT
GAGCTATTTATAGCTTATAGCAATTAGGTAAAACATAACT
TTGGGAACAAAATTGAAACAATTGTCTTTCTCTCTACCTC
GTTTCTCTAAAATCTGGAAACTACGAGTATTGTATTTTAT
GGCAATCTAGTTATTTGTAGTTCAATAAGAATCTGTTTTA
TGTAACAGGACCCAGTCGAGACACTAGTTATTTTACCAAG
GCTTTCACTCTCATAGCATATTTTCAGATATGATGGGACT
GCTTTGAGGAATTGAGATTTTGACTTTACAAAGCCAATTA
AAATCCCCTTTGAAAAACTGGCCTGGTGGCTGGGCGCGGT
GGCTCAAGCCTGTAATCCCAGCACTTTGGGAGGCCGAGGC
AGGCGGATCACAAGGTCAGGAGATCGAGACCATCCTGGCT
AACACGGTGAAACCCCGTCTCTACTAAAAAAAAACACAAA
AAACTAGCCGGGCGAGGTGGCGGCGCCTGTAGTCCCAGCT
ACTCGGGAGGCTGAGCCAGGAGAATGGCGTCAACCCGGGA
GGCGGAGCTTGCAGTGAGCCGAGATCGCGCCACTGCACTC
CAGCCTGGGAGACAGAGCAAGACTCCGTCTCAAAAAAAAA
AAAAAAGAAAAAGAAAAACTGGCCTGGTACCTTGTATACA
CAGTTCCCTTTCAAGGTTTCTGTTCTTGCAGCAAGTAAAG
AATGTTACTTTCTGGCCTGGTGCAGTAACTCATGTCTGTA
ATCCCAGCACTTTGGGAGACTGAAGCGGGCAGATCACTTG
AGGTCAGGAGTTCAAGACCAGCCTGGCCAACATGGCAAAG
CCCTGTCTCTACTAAAAATACAAAAATTAGCTGGGTGTGG
TGGCGCATGCCTGTAATCCCAGCTACTCAGAAGGCTGAGG
CACGAGAATTGCTGGAACCTAGGAGGTGGAGGTTGCAGTG
AGCTAAGATTATACCACTGCACTCCAGCCTGGATAACAGA
CCGAGACTCTGTCTCAAAAAAAAAAAAAGTCACTTTCTGA
TTGGCCCAAGAACATCAAGATGTTTTGGAGACCTTGAGAA
GAGTGGAGTTCACCCGGCTGGTACAGGTATTACAGGTACA
GTCTAATGGTGAATCCTTGGCTTGGTTTCTTAGCCTTGAG
GCTTTTAAGAGTCTAATTTGAAATTCCTTATGAAAGGTTC
AGCAAAGCCAACCTGAAGCAGCCTATATGGCTGATCACTA
TCCTTGCACTTTATGCAAATAATCAGCCCAAATATAATAC
TAAAACTTATTTTGCAAGTGAATTAGTCCTAGTAAGATTT
ATTTTGGTAAAAATGGGGACTGCAGAGAGGGAAGAGTTAC
GTTTCAGAAGAAAACCATAGCACACCTGTTATTCGATTCT
AACCCTGCCCATTTACTTGAGTTATTATCATTTTCCTTTT
GGACTGAATCTCCAATTGAATAGGTTTTTTTTACTATGTA
TCTCTCGTTGTTTTACTTCTTCTGAGAAAACCAAAAGTAT
GAAATTCTGATGACTGCAGATGAGTCAACAAGCGACATCA
GTTATATAAATTAGAGGCTGAGGACTGTTCCGGAACAAAC
CTTCCCAGGGCTGCATTATGAAGGATGTCGATCACTCTCG
CCTAAGCAGAGATCGGTCATCAATGCTTTCATGGGAAGGT
TGTTGATCCACAGTGGGGAGATGAGGAAAGAAGAGTAGCT
CGGAGCAGTCTGAGCGATGTCAGGTATGCAGGCCACAAAA
GACGGCAGTACAGACCTCAGTCCTGCGGCCCACACATCCA
TGCCTAGGGGTAGTTGTTTAAAGCCATTTTGTTCCTAACT
AGCTGCTTTAGCCTTTATCTTCATGTTCCTGGAATTTGTG
ATACAAAGAACAACGTATAATCAATCAATAGTTTATGTTG
TTTTAATGTAAATTCTTGATAAACAACTCAGAAACCGCCT
CTTCTTTGTCTTTAAAACTTCACTTGTAACTGCTGCTTAT
CAGACTGTATGTTCAGGGCAACTTGAATCTACACTGCCCG
GCTGCCACCCCCAAGCTTGGCCCAAACAATCTCTCTACTT
ATATTAATTATGCTTCAGCTTCTTCCTTTTAGGTCACCAT
GTCAAAGAGGCATATTTTGGGGTGGCATATTCTGATCTAC
ACAATCATCTGGGCAGGAGTGTGTTCAGTTCCCATCACCT
CTGAGCGCACCCGAACTGTCTTTTGCTTGTCCCCTCACCT
TGGCATGACGGCATAGGAGCTGGCCCTTCCCCCACTCCAT
TCATTGCCCTTTAAGAATTACTGTAGGCCGGGGGGCGCCG
TGGCTCACGCCTGTAATACCAGCACTCTAGGAGGCTGAGA
TGGGCGGATCACAAGGTCAGGAGATCAAGACCATCTTGGC
TAAAACGGTGAAACCCCGTCTCTACTAAAAATACAAAAAA
TTAGCCAGGAGTGGTGGAGGGCCCCTGTAGTCCCAGCTAC
TCAGGAGGCTGAGGCAGGAGAATGGCGGGAACCCGGGAGG
CGGAGCTTGCAGTGAGCCAAAGCCAAGATCCCGCCACTGC
ACTCCAGCCTGGGCCACAGAGTGACACTCCCTCTCAAAAA
AAAAAAAAAAAAAAAAAGAATTATTGTATGTGGCAGGGCG
TGGTGGCTCATGCCTGTAATCCCAGCACTTTGAGAGGCTG
AAGTGGGTGGATCACCTGAGGTGAGGCGTTCGAAACCAGC
CTGGCCAACATGGCGAAACTACATCTCTACTAAAAATACA
AAAATTAGCTTCTTCTCCAAGAGAACACCAAATGGCGGAT
GACGCCGGTGCAGCGGGGGGGCCCGGAGGCCCTGGGGGCC
CTGGGATGGGGAACCGCGGTGGCTTCCGTGGAGGTTTCGG
CAGTGGCATCCGGGGCCGCGGTCGCGGCCGTGGACGGGCC
GGGGCAGAGGCCGCGGAGCTCGCGGAGGCAAGGCCGAGGA
TAAGGAGTGGATGCCCGTCACCAAGCTGGGCGCTTGGTCA
AGGACATGAAGATCAAGTCCCTGGAGGAGATCTACCTCTT
CTCTTTGCCCATTAAGGAATCTGAGATCATTGACTTTTTC
TTGGGGGCCTCTCTCAAAGACGAGGTTTTGGAGATTATGC
CCGTGCAGAAGCAGACCCGTGCTGGCCAGCGCACCAGGTT
CAAGGCGTTTGTTGCTATCGGGGACTACAATGGCCACGTC
GGCCTGGGTGTTAAGTGCTCCAAGGAGGTGGCCACTGCCA
TCCGTGGGGCCATCATCCTGGCCAAACTCTCCATTGTCCC
GGTGCGCAGAGGCTACTGGGGGAACAAGATGGGCAAGCCC
CACACCGTCCCTTGCAAGGTGACGGGCCGCTGCGGCTCTG
TGCTGGTGCGCCTCATCCCTGCACCCAGGGGCACTGGCAT
CGTCTCAGCGCCTGTGCCCAAGAAGCTGCTCATGATGGCT
GGTATCGATGACTGCTACACCTCAGCCCGGGCTGCACTGC
CACCCTGGGCAACCGCCAAGGCCACCTTTGATGCCATCTC
TAAGACCTACAGCTACCTGACCCCTGACCTCTGGAAGGAG
ACTGTGTTTACCAAGTCTCCCTATCAGGAATTCACTGACC
ACCTTGTCAAGACCCACACCAGAGTCTCCGTGCAGCGGAC
CCAGGCTCCAGCTGTGGCTACAACATAGGGTTTTTATACA
AGAAAAATAAAGTGAATTAAGCCTGTTAAAAAAAAAATAA
AATAAAAAAATAAAAGTAAAAATAAAAATACAAAAATTAG
CCAGTCGTCGTGGTGGGTGCCTGTAATCCCAGCTACTCAG
GAGGCTGAGGCAGGAGAATTGCTAGAACCCAGGAAGCAGA
GATTGCAGTGAGCCAAGATGGCACCACTGCACTCCCGCCT
GGGCAACAGAGCGAGACTCCATCAAAAGAAAGAAAGAAAG
AGAGAAAGAGGAAAAGAGAGGAAAGAGAGGAAAGAAAAGA
AAAGAAAGAAAGAATTGCTGTACGTTTTATTTGCTCCTTC
TCTCTTCTCCACTGGGTGCTTCCTCCTTGTATGTATGTAG
GCTGTCGACGCCTCCAGCCTCCTGGTATAATGCACAAGGC
CAGGCCTACAGACAGATTGGGAGGGTAGAAACTACAAGCC
CTAACTCAGGTTATCACTTATATAGATGGTGAAAGGAAAA
GCAGGCAAAGATGCTAGCTCCCTATGGCCCTCACACCAGG
CAATGCTGAAGCAAAAGGGGTCAGCTGACTGCAGTGCCAG
TGGTGGCACATGCTGTTGCTGGAGAGCTGCTGCCATGCGG
CCACTAGTTTACCACCTGCAACTGTGCCCTACGTGAGGGA
GGGAAAGGGAGGAAGGCCCATACATCACCAGAACCTGTTG
AACTAAAAGGAAAGGGCTGAGGCATAAAATAGAATGTAAA
GTGGTTACGTGAGCCGAAGTGAGGAGGGCTGCCCGGGACA
CAGTTTCAGGCTGCCTTGGGGAGTGCACCATCAGAACTTT
GTTACAAACAGGCTCTTATTTATTTATTTATTTATTTATT
TATTTATTTATATTGTTGTTGTTGTCATTGTTGTTGTTTT
GAGACAGAGTCTCACTCTGTTGCCCTGGCTGGAATACAGC
AGCACGATCTTCGCTCACTGCAACCTCCATCTCCCGGGTT
CAGTTCAAGCGATTATCGTGCCTCAGCCTCCCAAGTAGCT
GGGATTACAGGAGTGCGCCACCAGGCCCGGCCAGTTTTTG
TGTTTTTAGTAGACATGGGGCTTCACCACGCTGACCTGGT
TGGTCTTGAACTCCTGACCTCAAGAGATCTGCCGGCCACG
GCCTCCCACAGTGCTGGGATGACAGGGGTGAGCCACCGAG
CGTGGCCTACATTTTTTTGTGGTTGTTTTTATCTTTTTAA
TTTAGTTTTTTATTTTTCTTTCTTCTTTCTTTGTTTTTCT
CCTTTTTTAGTTTTATTTCTTTGTGTTTGTATTTTTTTCA
CAAGTAGATTTTTAAAGGCAAAAGGCACAAGGAGTGGGCT
GATACAAGGTTGTCTGCCAGGACTCCTCACTGGAGGGCGG
GGTGGCACTGGATGCTGATTGGCTCCACGTTGCTGAGCTA
TGGCATTTGAGGGAGGGTGCCAGTGTAGGGCATTTTATGG
CTACTTGGCATCACTGAATCTGGAGCCCACATAGCAAGTG
GCTTCAAGAGGAAATGATTTAGCTCAAGGAGGAGTGAGAG
GCAACTTCTACCACATTTTCAATGTTTCTCTGGGCCTGAT
CTTTTAAAGGTGCTCACATTCCTCAGATTAAACGTTTTCT
TTTTCTTTCTCAAACCCGAGAAGTGATGGGAAATGATCTC
GTGCCATCCTCTCCGGAAGGAAGGAGTCAGGCAGAAAACG
GTCTTGCAGCTTCTCACAAGCCTCCCATGACCCCGTGCTC
CCAGAGTATCACAGGCTGATCAGATTCAATCCAGACTCAC
CTTCCACTGCAATTCAAGCCTGGCTTCTGTGGCGCCTGTG
GGTATGAACCAGGTCCCCAGGGCACTATTCCCCTGCACAA
ACCACTCCACACGTTCCCTGAACCTTTCTCTGGCTGTAAT
GGGCTGAACTGTGCGCCTCCTTCCCCAATTCATATGTTGA
AATAGTAACCGCCAAAGCCTCAGAATGGGGCTATATTTTG
AGATAGGGCCTTGAAAGAGATAATTAAGTTAAAATGAGGT
CGTAAGGGTGTTCCCCAATCCAATACTACTGCTGTCCTTA
TAAGAAGAGGGGATTAGGGCCAGGCACAGGGGATTAGGGC
CAGGCCCACTCCTGTAATCCCAGCACTTCGGGAGGCTGAG
GCTGGTGGATCACTTGAGGTCAGGAATTGGAGACCGGCCT
GGCCAACATGGTGAAACCCCATCTGTACTAAAAATACAAA
ATTAGCCAGGCGTGGTGCTGTATGCCTGTAGTCCCAGCTA
CTCCAGAGGCTGAGGCAGGAGGATGGCTTGAACCTGGGAG
GCAGAGGTTGCAGTGAGCTGAGATCACACCACTGCACTCC
AGCGTGGGCGACAGAGAGCACTCACAGCGGGGCAACCAGG
TGAGGACGGGGCAAGAAGGCAGCCACCTACAAGCCAAGGA
GAGAAGCTTCGGAAAAAACAACCCTGCTGACATCTTGACA
CTGGACTTCCAGCCTCCAGAATTATGAGAAAATAAATGTC
AGTTGTTTAAGGCACCTATTTGTGGTACTTTGTTATGGGG
GCTTCCGCAAATTAATACACTGACAGACTGGCATTTAACT
GCATTTCATTTTGTCTCTCTTATCGCTAGGTCATTCCATC
CTCACGACACCAAGAGACACCTCCTCAGCAGCCCAGCGCC
CAGCCTCCTCCATGCAAAGATGCCCTTCTATGGTTGTCTC
TGTGTAGCTCCTGCCAGGCCTGTGCATCTGCAGATGCTCT
CAGGCCACCCAGGGTCGCCTAGTGAAGGTTGGGGCAGCCG
CAGACAGATCCTCAGGTCTGGCCTAGAGATGTGAATTTTC
AGACACCTGTTGCCATTCACAGCTGCTCAGGCTAGTCCCA
GAGTACCCCGGGTCTGGGCTTGCAGGTAAAATACAGGATG
CCCTGCTGAAGTTCAATGTTAGATAAACAAGAAATAATGT
TCTAATATAAGTAAGTCCTAAATGATGTTGCACAGACGTG
TGTGTGTGTATGTATAATTTTTTTTGAGACAAAGGCTCAC
TCTGTTGCCCAGGCTGGAGTGCAGTGGCACCATCTTGACT
CACTGCAACCTCTGCCTCCTGGGTTCAAGTGATTCTTGTG
CCTCAGCCTCCAAATAGCTGAGACTACAGACAGGCGTGCA
CCACCACAACTCGCTACTTCTTGTATTTTTGGTAGAGACG
GGGTTTTACCATGTGGGCCAGGCTGGTCTTGAACTCCTGG
CCTCAAGTGATCTGCCTCCCTTGGCCTCCCAAGTGCTGGG
ATTACAGGCGTGAGCCATTGCTCCCGGCCAGCCTACTTAA
AAAGTATTTGTTTACCTGAAATTCCAGTTTAACTGAGCAT
CCTGTATTTTTAGTTGTTACCCTACCAGGGCCGTGAGGAG
AGTAGGAGAGCACCTCCTCAATAAGGCACTTTGCGGGGTG
GGGGGTTTCCTGCACATCCCTCAGAAGATCTCCTGGACCA
AGAGCTGCCCGGAAGCCGGAGAGCTCTCCACGTTCCCTAA
ACCTGAGCAGCGGTGGCCTCTTCTCAGGCCACCCTGTCCT
AGCACAGAAACTCAGCACAGCACGGAGACCCGGAGTCTCC
AAAACGGAGAAGAGTTCACCTTATAAAATAACGTGCTGTG
AGAACTTTCATTCCTCTTCCCCAGGATTCTAAAGAAGTGG
CAGCAGATTTGGTCACAGCTCATGGTACCCCAAATCCAGG
AAAAAAAAAAAAAAATAGTACAACTGAGAACTAAGGTTTG
GGTCATTCAGACCCAATTCTGAATTAGCAGTACGGCCTTG
TGTGAGTGGTAGACCCACTCTAAACCCCAGTTGTCCCATC
AGAACACGGGATTCCTATTCCTGCCGTTCTTATGGTGTCA
TTGTGAGGAGTGAATGAGACGGACACGTAAGGGCTAAAGA
CCGCGCCTGGCACCAAGCCCGTGCTCGATCGTTGGTGGCT
GCCACAGCCATGGATTCCCCTCCGTTTTTGCCCTGCTCAC
ATCTGCTCCAAACACTCCCCAGCCTGTGTGGGTTCTCGTA
CATGAGCCCCAGCAGTGCCTTTGCTTCTGAAAGCCTAGAG
GTAATGACTTGCTGGGCGAGCTCAAACTCCTGGAAGCTCT
CCCAGGAAAACTTGGGACGCGAAGATGTGCCCTAGAAGGG
AACAGATGGCTTCTGTTTTTGTGTGTGGTATGGACGGCAA
AAGGTCAGTGAGCTCTGTAGGAGACAGCACGGTGCCAAGG
GGACCCATGTCACCTTCTTCACCTCTGCCTTGCTCACCTC
TGCCCCTGTCTCAGACACCTGCTGACATATGACCAGGTGC
GGATGGAGCAGTGCCAGCCACGCCCTGGGATGAGGAGATC
AAGCTGGTGCTCAGCCCCAGCAAGGTGGGGTCAGTGACAT
CCCTATACGTGAATGGGGACACATTTGTAAGCAGAGATAT
GAAGTGAGAGAATGAGATCACCCACAGTGACATCTGCCAC
CACCCGGGTGACTGGGCCAAACGTAGGCTGTGGAATTGGA
ACAAAATATTTGTGTTTAGATATTGACTGCATTCTAATAT
ATAGACTTTGCAAGGTAAACATTTCAAAATCATTCTTTAT
TACGAGAACCAAATGTTTTCTCCAGATATTTTGAAATAAA
CTTTTGATGAAATAAATGCATCCTAGGAAAGGCCTTGCTC
TCATGATAGGAAAGTAAATTCTAGGCCGGGTGCGGTGGCT
CAAGCCTGTAATCCCAGCACTTTGGGAGGCCGAGGCGGGT
GGATCACGAGGTCAGGAGATCGAGACTATCCTGGCTAACA
TGGTGAAACCCCGTCTCTACTAAAAATACAAAAAAACTAG
CCGGGCGTGCTGGCAGGCGCCTGTAGTCTCAGCTACTTGG
GAGGCTGAGGCGGGAGAATGGCATGAACCCGGGAGGCGGA
GCTTGCAGTGAGCTGAGATCCGGCCACTGCACTCCAGCCT
GGGTGACACAGTGAGACTCCGTCTCAAAAAAAAAAAAAAA
GAAAGTAAATTCTATATCCAAGGACACTGGGTAACTACAG
CCTTGAATGTTCATATGCTATGATAATGACGATTGTGAGG
GAGCCACATTCTGTCTTCTTTACCGTATGCAGGTAGATCC
TTTCATCAGTATGTCAAGGCTACTGAAATGTTATAAATGT
TAGTGTAGCTCGATGTCAGACAGGGGACAGGGTCTTTGCT
TGGAAGCCTCTCAAATCCAGGGCCTGTGGAACGCCAAAGC
ATTCCCTCTGAGATTGCGATGAATCTTTTGTCTCCTAATT
CCCCTTTCTTTTCCCTTTTTCTTTTTTTTTTTTTTCTTTT
TTTTTTAGGCGGAGTTTTGCTCTTGTTGCCCAGGCTGGAG
TGCAGTGGCACAAACTCGGCTCACCACAAACTCCGCCTCC
CAGGTTCAAACGATCCTCCTGCCTCAGCCTCCCAGGTAGC
TGGGATTACAGGCACCCGCCCCCACGCCCGGCTAATTTTG
TATTTTTAGTAGAGACGGGGTTTCGCAATGTTGGTCAGGC
TGGTCTCGAACTCCTGACCTCAAGTGATCCACCTGCCTCC
ACCTCCCAAATGCTGGGATTACAGGCATGAGCCACCGTGC
CCAGCCTCTTTTTTTTTTTTTTTTGAGATGGAGTCTCACT
CTGTCACCCAGGCTGGAATACAGTGGGCAATCTTGGCTCA
CTGCAACCTCCACCTCCCAAGTTCAAGCGATCCTCCTGTC
TCAGCCTCCCAAGTAACTGAGATTACAGGCACACCACCAT
GACTGGCTAATTTTTTTGTATATTTACTAGAGATGAGATT
TCACCATGTTGGCTAGGCTGGTCTCGAACACCTGACCTCA
AATGATCCCCCTGCCTCAGCCTCCCAAAGTACTGGGTTTA
CAGGCATAAGCCACTGTGCCTGGCCCTCATTCCCTTTCTG
TGTGATCTCTCCACCTCCTCTCTGACTTTCACAGGACCCT
CTCCCACAGGAAGCATGAAATATTTTGAAATTCATACACT
GTCATCAAGATTTTGGAGGGAGTAGCCAGGCAGTGGCTGG
CTCATGCCTGTAATCCCAACATTTTGAGAGGCCAAGGCAA
GAGGATCACTTGAGCCTAGGAGTTTGAGGCCAGCCTGGGC
AACATAACAAGACCCTGTCTCTATTTAAAAAGGATTTTGG
AAGTGGCAATGGATAAGGGGCTCACACCACAAAAATGTAA
ACCATTTCCCAAAGAACAACAAACATGGTTCCCAAGGTAT
TCTCTACCTCTGTGGAGCCCTGGAGGCCAAACCCCAGCCT
CTCTCACTCTTCCTATCTCCTTTTTTTTTTTTTTGAGATG
GAGTCTCACTCTGTCACCCAGGCTGGAGTGCAGTGGCGCG
ATCTTGGCTCACTGCAAGCTCTGCCTCCCAGGTTCACGCC
ATTCTCCTGCCTCAGCCTCCCAAGTAACTGAGATTACAGG
CACACCACCATGACTGGCTAATTTTTTTGTATATTTACTA
GAGATGAGATTTCACCATGTTGGCTAGGCTGGTCTCGAAC
ACCTGACCTCAAATGATCCCCCTGCCTCAGCCTCCCAAAG
TACTGGGTTTACAGGCATAAGCCACTGTGCCTGGCCCTCA
TTCCCTTTCTGTGTGATCTCTCCACCTCCTCTCTGACTTT
CACAGGACCCTCTCCCACAGGAAGCATGAAATATTTTGAA
ATTCATACACTGTCATCAAGATTTTGGAGGGAGTAGCCAG
GCAGTGGCTGGCTCATGCCTGTAATCCCAACATTTTGAGA
GGCCAAGGCAAGAGGATCACTTGAGCCTAGGAGTTTGAGG
CCAGCCTGGGCAACATAACAAGACCCTGTCTCTATTTAAA
AAAAGGATTTTGGAAGTGGCAATGGATAAGGGGCTCACAC
CACAAAAATGTAAACCATTTCCCAAAGAACAACAAACATG
GTTCCCAAGGTATTCTCTACCTCTGTGGAGCCCTGGAGGC
CAAACCCCAGCCTCTCTCACTCTTCCTATCTCCTTTTTTT
TTTTTTGAGACGGAGTCTTGCTCTGTCGCCCAGGCTGGAG
TGCAGTGGCGCGATCTTGGCTCACTGCAAGCTCTGCCTCC
CAGGTTCACGCCATTCTCCTGCCTCAGCCTAGGGAGTAGC
TGGAATTACAGGGGCCCACCACCACGCCCGGCTAATTTTT
GTATTTTTAATAGAGATGGGGTTTCCCCATGTTGGCCATG
CTGGTCTCAAACTGCTGACATCATGATCCACCCGCCTCAG
CCTCCTAAAGTGCTAGGATTACGGGCGTGAGCCACTGCAC
AGTCTCCTATCTCCATTTTTTAAAGAGATGAGGTCATGCT
CTGTCACCCAGGCTGGAGTGCAGTGGTGCAATCCTAGCTC
ACTGCAGCCTTAAACTCCTGGGCTCAGGTGATCCTCCTGC
CTCAGCCTCCCAAGTAGCTAGGACTACAGGTGCATACCAC
CACACCTGGCTAACTTGGTTTTTCTCTTTTTTTTTTTTTT
GAGACAGGGTCTCGCTCTGTCATCCAGGCTGGAGTGCAAT
GGCGTGATCTTGGTTCACTACAACTGCCTCCCAGGTTCAA
GCGATTCTCCTGCCTCAGCCTCCCGAGTAGCTGGGACTAC
AGGCACACACCACAATGCCTGGCTAATTTTTGTATTTTTA
GTAGACATGGGGTTTTACCACGTTGGCCAGGCTAGTCTCA
AACTCCTGACCTCGTGATCTGCCTGCCTTGGCCTCCCAAA
ATGCTGGGATTACAGGCATGAGCTACCGTGCACGGCCAAT
GTTTTATTTTTTATTTTTTGTAGATAAGGGGTCTCACTAT
GTTGCCCAGACTGGTTTATTTTTTATTTTTTGTAGTGACA
GGGCTCACTATGTTGTCCAGGCTGGTCTCAAACTCCTGGG
CTCAAGGGATCCTCCTGCCTCAGCCTCCCAAAGCATTGGG
ATTGAAGGTGTGAGCCACTGCACCTGGCCACCAACTTCTT
TTAATCCTGCTACTTCTCTTTTCTCCTCTTTCAGGATTAA
AATAAAATTAGTCCTTTTCCCTTGTTCATGGCAAAGGAGT
TTTCCCTTTCTACGGATTTTTTTGACACTTGTAGGCTGAC
TTCAGGCTTTTACCTCCCTGAAGCATGCTTGGTATTTTCG
TAGAGATACATATTTCTACCTAAGAAGGATTCTTTTGCAC
CTCCTTACATTAAGTATGTTTCTATTGTTATAATGTAGAC
CTTTGCAGGATTACCTCCCTGTAAGATCACAGGTGGTGGG
TGGATGAATGAGGAAGAGGGGAGACATATTCTTGAGTCAG
CATCGTTAGAATTACCACCACCACAACCACCATCATCACT
TCCATTCATTAACTCTTGCTGGTGGTTTTTTTGTTTTATT
TTTTGAGATGAAATCTCGCTCCTGTCCCCCAGGCTGGAGT
GCAGTGGCACGATCTCGGCTCACTGCAACCTCTGCTTCCC
AGGTTCAAGCGATTCCCCTGCCTCAGCCTCTGGAGTAGCG
GGGACTACAGGTGCCACCACCACGCCTTGCTAACTTTTGG
TATTTTAGTAGAGGTGGGGTTTCACCATGTTGGCCAGGAT
GGTCTTAATCTCCTGACCTCATGATCCACCTGCCTTGGCC
TCCCAAAGTGCTGGCATTACGGGCGTGAGCCACCACTCCT
GGCCAACTCTTGCGGTTTTAAGTAATGTAAGGGCATTGCG
TACATGATCTCATTTCAGCCTCACAACAGGCCTATGAGAT
AGGTAGAAAGAAACTCCCATTTCACAAGTGAGGACACTAA
ACAACCAATTGCCACTTAATTCTCTACAGCTGAGCAGAGA
TGACAGGCTAGCCTGGAGAGGCGTGTGGCTAGAACCCTGC
CTTGTGGATCAACTGGGAATTTGACTTGCCCTCCTGGATG
GACAACTAGAAACCACCAGGCAGGGGTAGGTAGAAGGAGG
TCTGGAAGATTTCAATCAGGCACAGATATGGGATTTTTGT
TTATTTTTGGGTTTTCTTTTTTTTTTTTTTTTTTTTTTTT
GAGATGGCGTCTCGCTCTGTTGCGCAGGCTGGAGTGCAGT
GGCGCCATCTCACTGCAACCTCCACTTCCTGTGCTCAAGC
AATTCTCTTGCCTCGGCCTTCTGAGTAGCTGGACTACAGG
CGCCCGCCACTACCCCCAGCTAATTTTTTGTATTTTTAGT
AGAGACGGGCTTTCACCATGTTGGCCACGCTGGTCTCAAA
CTCCTGACCTCATGATTCGCCCGCCTCGGCCTCCCAAAGT
GCTGGGATTACAGGCGTGAGCCACCATGCTGGGTCATCTT
TTTAACAGTATTATTTTGAAATTTTCAATAGTTTGGGGGG
TACAGGTGAGTTTTGGGTTACATGGATGAGTTCTACAGTG
TGAATTCTGAGGTGTCGGTGCCTCTGCACCTGAGCAGTGT
ACCCTGAACCCAATGTGTAGTCTCTTATCCCTCAACCCCC
TTGTCACCTCCCCCTTCCCAAGTCCCCAAAGTTCGTTATA
GGGACAAAGTTTTAAATGCAAACTGTACAGCTCGTATCCA
GATAAGGTAATGGGAGAGCAAATCTAGAGAGAGTTTCTGA
AAGAAAGAGAAAATTCAGAGGGGAGGAGGCTGGGAAGACA
CAGCCACCCTCCATTGCCTCTGCCCTTTGCCCTGAGTTCT
CCCCCCAGAACTTTGAGGTCATAACAACCAATACCACAAG
TGGGCCCTGTCAGTTTACTGATTTAGATAAATTGGCTGTG
AAATGGTAAGTGTGAATACGGACTTGGTATTAGATGCCAC
TGTATTAGGGTTCTCAAGAGGGACAGAACTAATAGGATAT
ATACACACACACACACCATATATATATGTAAATATATATA
AATACATATATAAAAATATATCTATATAAAGAGGAGCTTA
TTAAGTATTAACTCACATGATCACAAGGTCCCACAATAGG
CCGTCTGCAGGCTGAGGAGCAAGGAAGCCAGTCCGAGTCA
CAAAGCTGAAGAACTTGGAGTCTGATGTTCAAGGGCAGGG
AGCATCAAGCCTGGGAGAAAGATGTGGGCTCCAGGCTAGG
CCAGTCTAGTCCAAGGACAGCCGTGAGGCTCTTGGTATAG
CTGTGACTACGAAGCAGCAAAGCAGGTGGTGACACAGCCC
ACACAACACCAAGGCCCTTGGTGCCTTTTGTGGATAACTA
GGCCAGAGCCTTTTCTGTCAAAGTCAAGTGGAGAATTCAG
GCAATGCGCCGTGTGAGTCTGTGGGCAAAATCTCAAAGTT
CTTGAGGTGTGCACTGAAGGGGTCCCACCCTGAGGTTGCT
GGGCAGAAAATCCAGGTGATTCAAATAAACTGGGGCTGAG
CCCTCAATGGCTAGGATAAGTGGTTCACTCCAGACTCTGC
TTTGTTCAAAAGGGACTTGGGCCAAAGGCTGCATTTATTT
TGGCAAATGTTTTATTTAAGAAAGCCCAACACATTCCTTA
CTGAACACTCAACAGTCAACACAGCCTCAGAAAACATATG
TGGGCAAGTAATGTTGTATCTGAAAAGAAAGAAAAGCTTC
AATCTCTGTGGTTTAGATAACGGCAGCTAAAATGTTAGAA
CCAGGTTTTCAGAACTTTCCCACCAATGGAGATGGGGCTA
GATGGTGGATTTTGGAAGAGGCAGCCTAGTCATGGCTTTC
TTTTGCAGCTCGGTGCCTGTTCATCCCCCTAGAACTGCCC
CAGGCCTTCAGCCTCCCTAGTAAATGAACCCCCCCTCCTC
TCAGGCCAGAGGGTAGAACCCAAACTGTGTCAGAGAAATT
CTGTCCCCCAGGGCCAGGCTTGGTAGCTTCTGCCTGTAAT
CCCAGCACTTTGGGAGGTCAAGATGGGAGGATTGCTTGAG
GCCAGTTTGAGACCAGCCTGGGCAATATAGTGAGACCCTG
TCTCTATTTTTTCTTTAAAAAGATTTTTAAAAAAGAAACA
ACTTTGTCATCCAGGAGCTTGGAATAGGGACAGAGATTCT
GGCTAGGTAGCTGTGGGTGCAGAAGCTGGAAAGCTGTGTT
GATTCAGGGGTGAAGGCACCATCATGCCCACCATTGTGCC
TGCCACTGTACCCAAGCTGTATAGATGTGTGGAGGGTTCT
ATGTAAAATGCAGAGGTGTCTATCCCTTCAATACACTCAC
ACTGTTTCAAGCAAGAAATATGAAATATTCATTTTATTGA
ACAGAACAGACTACTTTTTTTTTTTTTTTTTTTTTTCCAG
ACAAGATCTCATTCTCTCTCCTAGGCTCACTGAAATCTCA
AACTCCTGGGCTCATGCAATCCTCCCGCCTCAGCTGCCCA
AGTAGCTGCTGGGACTACAGGTGCATACTACTATGCCTTG
CTAATTAAAAAAAAAAAAAAATTTTTTTTTTTTTTTAGAG
ATGAAGTCTCACTATATTGCCCAGGCTGGTCTGGAACTCC
TGGACTCAAGTGGTCCTCCCACCTCAGCCTTCCAAAGTGC
TTGGGGTTACAGGTGTGAGCCACCATGCCCAGCTGAGACT
AAGATTTTTCAGCTCACATGTGAACCAGTTTCTCAAGGTC
ATTTAGGAACTCACTAGAAAATCCAACTGGAACTTGGATT
TCTCCAATCCAAGGTTGCTTACACCCTATGAATGAGAACC
GCTTCCTCCCTGAGGAGTACCACACATAACATCGCCTCAA
TCACCAGATAATGTGAATTTAAATGTCCGACAGTGCTAAG
TGCCGAGCATATTGTCACCTGAACGATCTAGAGGCTTATC
AGAACAGCCGGCATTCAGCAGAGAATTGCCAGCCCTGAAA
TCACTGCACCCAGCGGACCTTTAGAATTATGTATATTTTA
GGTGATGAATGTTATCTTCAGCTCTATTTTTAGCTTTCCC
AGCCTACAAAAGCATTTACAAGAACAGAGAAAATCTCTGT
GACAAAATCTATTAAGTGTGAATTGCTCACCTGGTATCTC
AGAGACAGAAACAGCACAAGTTCTCAGGTTGCACTTTGAA
AAACATTTCTGGAAAGTAGCACAAATAGATTTTAAAATTT
TTACCTCTTCATAGTAGAATACTTAACACCCTTTGTAACT
GGAACATTCCTCAAGGTCTGCAAATTAAATCATTAGCACT
GCGTCTTTTCAGGCAGGAAGCTGCTGAGAAGCTGAAAAAA
TAAGACTTGGTTTTCTTTGACATCCAGATTTTAAAACTAC
CACAGGAATTGTTTCCACAAAAAAGTATGGGGTTGGTACC
TGGAATTTCTATAAGGAATGCAAAGCGTTCATATTTCCAT
GCAACGTGACAGCATCCATCTCACAGCCGGACACTTCACG
TGGGAGTCTCCTTAAACGCAACATTACCTTCCACTCCAGC
AACATTGACAGAGATAATCCATCCACAGAAGTCAACCACG
AGAGGTCAGAATTCAGGGAAATAAACTGCAATTAGAAGGT
TCCCTGAGGGTCAGGCATGGTGGCTCACACCTGTAATCCC
AGCACTTTGGGAGGCCAAGGCGGGTGGATTACCTGAGGTC
AGGAGTTTGAGACCAGCCTGGCCAACATGGTGAAACCCCA
TCTCTACTAAAAATACAAAAAATTAACTGGGACTGAGGGT
GGGGGCCTGTAATCCCAGCTACTAGGAGGCTGAGGCAGGA
GAATCACTTGAACCCAGGAGGCAGAGATTGCAGTGAGCCA
AGAACGTGTCACTGCACTCCAGCCTGGGCAACAAGAAGGA
GAAACTCCTAAGATGCAGGCTGGACACGGTGGCTCACACC
TGAAATCCCAGCACTTTGGGAGGTAAGGTGGGCCAATCAC
TTCAGTCAGGAGTTTGAGACCAGCCTGGCCAACAAGGTGA
AACCTCATCTCTACTAAAAATACAAAATTAGCCGGGCGTG
GTGGCGCCTGTAATCCCAGCTACTCAGGAGGATGAGGCAG
GAGAATCGCTTAAACCCGGGAGGCGGAGGTTGCAGTGAGC
CGAGATCACACCACTGCACTCCAGCCTCGGTAACAAGAGT
GAAACTCAGTCTCAAAAAAAAAAAGAAAAAAGAAAAAGAA
GAAGATAACCTGAGAAGCAAAAGGAACTGGGGGGTCCTAT
AGGATGTTTGCCCCTGACTGCTATAGGGCCTGAGAAATGT
GGCCTGTCCCCCATGGTGCACCTTCCAGAGGCCGGGCTGC
CGCCCCAGACCCTCAGGTGCCCGTGCGCTGCCGTGGGATA
GGGGCTTCCCAGTGCGTCTTGAGGATTTCTCTCCACGTAG
CTTGTGAAGAGAGCCAGTCTCCGGAGCATCGGTGAGGACA
CGCTCCACGAGCTGTTCCAAGCTGCCAGATGTCCATTGTT
ACCGTCACGTCTGACCCTGGTCTCATGGGGCTAACTAGGG
AAGCGAGGGCCCTGGTGAGGCCACAAGCCACACTCATCCA
ACCAGCCTCCACGGCAGGGCATGCCACGGGTCACAGCGGG
CATCCGGCAGAGAAACTGGTTCCAGCGGTGGGTCGGGGGG
CGTCCCCACACCCACAGAAGCAGCCGCGGAGGACTCGTTT
TCACGCCCAGGCTCTGACACTTGCTAGGGGAATGTTTCTT
CCCTTACTGAATCTCAGCGTCTTCATTTGTAAAACAAAGA
TTGTTACGATATCAACTTCAAGGGGTGAGAATTAAATGGG
AGGTATGAAAGTACTTTGGGAAGTGCAGTGAGAAGTGAGG
TATTATTATGAGTTCATGAGGAAACTGAGGCTCATCGTAA
TATACTAGCACCCAGCACATAGCCCTATATAAAGGGACGA
CTTAATAAATATTGGGGGAAAGGGAGAATTATTATGATTA
TTTCTTCTTTTTTTTTTTTTTTTTGAGATGGAGTTTAGCT
CTTGATGCCCAGGCTGGAGTGCAGTGATGCCATCTCGGCT
CACTGCAACCTCCCCCCCAATGAGTTCAAGTGATACTCCT
GCCTCAGCCTCCCGAGTAGCTGGGACTACAGGTGCCCGCC
ACCATGCCCAGCTAATTTTTTTTTTTTAAGTAGAGATGGG
GTTTTGCCACGTTGGACAGGCTGGTCTCGAACTCCTGACC
TCAGGTGATCCACCTGCCTCAGCCTCCCAGAGTGCCAGGA
TTACAGGGGTGAGCCACTACACCTGGCCATATTATGATTA
TTTCTAAGTGTGCTGATCCCCCGTCCCGCCACCCCCCAGC
CGTCCCGCCACCCCCCAGCGGCAGACCACAATGTGCAGGG
GAGGAAAGAGGGCGCTCCCTGCTGGGAGCTGGAAATTCCT
GGGGGTGGTCTTTTGAGGTATGTAGGAGCCAGGAGACCAT
GGTCAGCCTTCTACAGGCATCAGATGCTTTCTTTCCTTTA
AAAAAAAAAAAAAAAGGAACAACCTGATCGGGCTTTAGTT
TCCAGGCAACCATGTTCCATTGAGTCCCATGTTTTGGCAG
GTCTTTGATGCATGAGTCATATTTATGGTGAACGGCAGCA
ACTTCATGCTGAGGAGCACAGCTTAGACCCACACTGATGA
GACCTTAGCAGGTTTCTTAACCTGCTCTGTGCCACGGACC
CCTTTGCCAGTCTGGTGAAGTTTATGAACCTCTTCTAAGA
ATAATGTTTCTAGATACATTAAAAGTAAAATGTATAGAAT
TATAAAGGAAACAAATCATATCAAATATTTTATTTTTATT
ATTTTGTTTTTATTTTTTGAGACAAGGTCTTGCTCTGTCA
CCCAGGCTGGCACAAGCCTAGCTTACCATAACCTCAAATT
CTTGAGCTCAAAGAATCCTCCTGCATAGGCCAGGCGTGGT
GGCTCACGCCTGTAATCCCAGCAGTTTGGGAGGCCAAGGT
GGGCAGATCACGAGGTCAGGAGATCGAGACCATCTGGCTA
ACACTGTGAAACCCCGTCTCTACTAAAAACTACAAAAAAT
TAACTGGGCGTGGTGGCGGGCGCCTGTAGTCCTAGCTACT
CGGGAGACTGAGGCAGGAGAATGGCATCAACCCAGGAGGC
GGAGTTTGCAGTGAACCAAGATCGCACCACTGCACTCCAG
CCTGGGCAACAGAGCAAGACTCTGTCTCAAAAAAAAAAAA
AAAAAAAAAATCCTCCTGGCTCAGCCTCTTGAGTAGGTAA
CACTGCAAGTGTCCAACACCATGGCTAGCTAATTTTTTAT
TTTCATTTTTAATTAAAAATATTTTTTGTGTGGGCACATA
GTATGTGTATATATTTATGGAATGCATGAGATATTTTGGG
ACAGGCATGCAATGCATAATAATCACATCGGGGTAAATGG
GGTATCCCTTTGTGTTAAAAACAATCTAATTATACCCTCC
CTCCCTTCCTTTCTTCCTCTCCCTCTTTTCTTTCTTTCTT
TTTTTGAGACAGAGTCTCACTCTGTCACCTAGGCTGGAGT
GCAGTGGCATGATCTCAGCTCACTGCAACCTCCACCTCCC
GGGTTCAAGTAATTCTCATGCCTCAGCCTCCCAAATAGCT
GGGATTACAGGCACGTGCCACCACAACTGGCTAATTTTTA
TATTTTTAGTAGAGATGGGGTTTCACCATGTTGGCCAGGC
TGATCTCAAACTCTTGGCCTCAAGTGATCCAACTGCCTCA
GCCTCCCAAAGTGTTGGGATTAGATACCCTTTTAGTTATT
TTAAAATGCAAAATACCCTCTTAGTATTTTTAAATTATTG
TTGACTACAGTCACCCTGTTGTGCTATCATATACTAGATC
TTATTCATTCTTTCTATTATTTTTGTACCCATTAACCATC
CCCACCTTTCCACCAGCCCCCCAGTACCTTTCCCAGCCTC
TGGTAACCATCCTTCTACTCTATCTCCATGAATTCAATGG
TTTTAATTTTTCTCTCTCACAAATGACTGAGAATATGTGA
ACTTTGTCTTTCGGTCCCTGTCTTATTTCACTGAACATAA
TTACCTCCAGCTCCATCCATGTTGTTGAAATGACAGGATC
TCATTCTTTTTCATGGCTGAATAATACCCCACTGAGTATA
TGTACCACATTTTCTTTATCCATTCATCTGTTGGTGGATG
GTTGCTTCTGAATCTTGGTTTGCTTCTGAATCTTGGCAAT
TGTGAATAACTGCTGCAATAAACATGGGAGTGGATATTTC
TTTGATACACTGAATTCCTTTCTTTTGTGTGTATACGTAG
CATTGAGTTTGCTGAATTGTGTGGCAGCTCTATTTTGTTT
TTTTGAGGAACCTCCACACAGTTCTCCATAGTGGTTGTAC
TACTTTACATTTCCACCAATAGTGTTTGAGGGTTCCCTTT
CCTCCACATCCTTGCCAGCATGTGTTATTGTCTATCTTTT
GGATAAAAGCTTCTTTTTTTTTTTTTTTTTTTTTTTTGAG
ACGGAGTCTCGCTCTGTCACCCAGGCTGGAGTGCAGTGGC
CGGATCTCAGCTCACTGCAAGCTCCGCCTCCCGGGTTCAC
GCCATTCTCCTGCCTCAGCCTCCCGAGTAGCTGGGACTAC
AGGCGCCTGCCACCTCGCCCGGCTAAGTTTTTGTATTTTT
AGTAGAGACGGGGTTTCACTGTGTTACCCAGGATGGTCTC
GATCTCCTGACCTCGTGATCCGCCCGTCTCGGCCTCCCAA
AGTGCTGGGATTACAGGCTTGAGCCACCGCGCCCGGCCTT
GATAAAAGCTTCTTTAACTGGGATGAGATATCTCATTGTA
GTGCTAATTTGGGTATCTCTGATGAACAATGATGTTGAGC
ACCTTTTCATATGCCTGTTTGCCATTTGTATGTCTTCTTT
TGAGAAATGTCTATTCAGATCTTTTACCCATTTTCAAAAT
TGGATTACTGGATATTTTCCTATGAGGTTTTTTGTTTGTT
TGTTTGTTTGTTTTGGGGGGGGTGTTTTATTTTGTTTGGT
TTGGTTTCAAGGCAAGGTCTCTATCTGTCACCCAGACTGG
AGTGCAGTGGTGCGATCTCTGCTCACTGCAACCTCTGCCT
CCCAGGCTCAAGCAATCCTCCCACATCAGCCTCCTGAGTA
GCTGGGACTACAGGCACATGCCACCATGCCTTGCTAATTT
TTGTATTATTTTGTCGAGATGGGATTTTGTCATGTTGTCC
AGACTGGTCTCAACCTCCTGGACTCAAGCCATCCACCCAC
CTCAGCCTCCCAAAGTGCTGAGATTACAGGTATGAGCCAC
CACACCTGGCCTTTCCTACAGGATTGTTTGAGCTCCTTAT
ATATTCTGATTATTATTATTATTATTATTATTTTTTAGAT
GAAGTCTTGCTCTGTTGCCCAGGCTGGAGTGCAGTGGTGT
GATCTCAGCTCACTGCAACCTCTGCCTCCCAGGTTCAAGC
GATTCTCCTGCCTCAGCCTCCCGAGTAGTTGGGACTACAG
ATGCCCACTGCCACACCCAGCTAATTTTTGTGGTTATTAA
TCCCTTGTTAGATGGATAATCTGCAAACGTTTTCTCCCAT
TTGGTGGATTGTCTCTTTACTTTCTTGATTGTTTTCTTTG
CCCAGTTCAATGTCCTAGAGAGTTTCCCCATTGTTTTCTT
GTAGCAGTTTCACAGTTTGAGGTCTAAAATATAAATATTT
AATCCATTTTGTTTCTTTTTCTTTTAGAAACAGAGTATCA
ATCTGTCACCCAGGCTGGAGTGCAGTGACACAATCTTGGC
TCACTGCAAGCTCCACCTCCTGGGCCCAAGTGATCCTCCT
GCCTCAGCCTCCTAAGTAGCTGGGGCTACAGGTGTCTGCC
ACCACACCTGGCTAATTTTTAAAAATTTGTTATTGAATTC
AGTTTGCTAGTATTTTGGGGGGGGCGGGGGTGGGGGGAGT
GGTGCAGAGTCTTGCTCTGTCACCCAGGCTGGGGTGCAGT
GGTGCAATCTCAGATCTCGGCTCACTGCAGCCTCTGCCTC
CCCGGTTCAAGCGATTCTCCTGCCTCAGCCTCCTGAATAG
CTGGGATTACAGTCATGCGCTACCACACCCGGCTAATTTT
TGTATTTTTAGTAGAGACAGGGTTTCACCATTTTGAGCAG
GTTAGTCTTGAATCCTGACCTCAGGTAATCTGCCCACCTC
AGCCTTTCAAAGTGCTGGGATTACAGGCATGAGTCACTGC
ACCCAGTCTTGTTAGTACTTTGATGAGGATTTTTGCATCA
GTTTTCATTAGGGATACTGGCCTGTAGTTTCCTTTTTTCT
TTTTCTTTTTTTTTTTTAATGTGTCTTTGTTTTTGGCAGC
AAGATAATACTAGCCTCATAGAATGAGTTTGGAAGTATTC
TCTACTTTTCAGAATAGTTTGAGTAGGATTGGTAATATTT
TTCCTTAAATGTTTGGTAGAATTCAGCAGTGAAGCATTCA
GGCCCAGGCTTTTGTTTGCTGGAAGACATTTTATTGTAGC
TTTAGTCTCATCACTGGTTTTTGTTCTGTTCAGGTTTTGA
ATTTCTTCATGGTTCAATCTTGGTGTGTCTGGAATGTATC
CATTGCTTCTAGATTTTCCAATTCATTGACATACATTTGC
TCATAGTAGCCTCTAATGATCCTTTGAATTCCTGTGGTAT
CAGTTGTAATGTCTCCTTTTTAATTTCTAATTTCATTTAT
TTGTATCTTCTCTCTTTTTTCTTAGTCTGGCTAAAGGTTG
GTTATTTTTGTTTATCTTGTCAAAAAAAAAAAAGCTTTTC
ATTTCATGGATGTTTTGTATTGTTTTCTTCATTTCAATTT
TATTTCTGTTTTCTGTTTTGTTTTGTTTTTGTTTTGTTTT
GTTTTTTGATACAGTCTTACTTTGTTGCCCAAGATGGAGT
GTATTGACACTCTCATGGCTCACTGCAGCCTCAACCTCCC
AGGCTCAAGCAATACTCCCACCTCAGCCCCTCAATTATCT
GGGACTACAGACATGTGCCATCATGCTCGGCTTAGTGTTT
TTGACTTTTGTGTGTGTGTGTGTGTGTGTGTAAACAGGGT
CTCAGTACGTTGCCCTGGCTGGTCTTGAGTTCCTGGGCTC
AAGCCATCCTTCTGCCTCTGCCTCCCAAAGTGCAGGGATT
ATAGGCATGAGCCCCTGTACCTTGCCTACTGTGATCTTTA
TTACATTTTTTCTTCTAATTTTGAGTTTGGTTTGCTTTTG
CTTTTTTAATTTTTTAAGATGCATCGTTAGGTTGTTCAAG
TTTTTCCTCTTTTTTATATAGGCACTTATAGCTATAAACT
TCCCTGTTAGTACTGTTTTTGCTGTATCCATGGGTTTTGG
TATGTTGTGTTTCCATTATCACTTGTTTCAATAAATTTTT
TGATTCCTTTCTTAATTTCTTCCTTGGGCCACTGGTCATT
CAGGATCATACTGTTTAATTTCCATATATTTGTATAGTTT
CTAAAATTTATCTTGTCATTGACTTCTAGTTTTACTTCAT
TGTGGACAGAGAAAATACGTGATATTCTTTCAATTCTTTC
ATTTTTTTTTTTCTTTTTTTTGGCATGGATTCTCACTCTG
TCACCAGGCTGGAGTGCAGTGGTGCGATCTCAGCTCACTG
CCACCTCTGCCCCCCTGGTTCAAGTGATTCTCCTGCCTCA
GCCTCCGGAGTAGCTGAGACTATGTGCACCACCATGCCCG
GCTAATTTTTGTATTTTTTAGTAGAGACAGGGTTTCACCA
TGTTTTCCAGGATGGTCTCCATCTCTTGACCTCGTGATCT
GCCCACCTCGGCTTCCCGAAGTACTGGGATTACAGGTGTG
AGCCACTGCACCTGGCCTATTATTTCAATTCTTAAAAAAT
GTTTTTAAGACTTGTTTTGTGAGCTAACACATGGTCTACC
CTTGAGAATAATCCATGTGCAGAGGAGAAGAATGTGTAGT
CTTCAGCTGTTGGATAAAATGTTCTTTAAATAACAATTAG
GTCTGTTCAGTCTACAGTGCAGATAAGGCCAATGTTTCTT
TGTTGATTTTATGTCTGGATGATTGGTCCAAGGCTGAATG
TGTGGTCTTGAAGTCTCCATCTATTATTAGGACGTATCTC
TCTCCTTAGTTGTAATAATATTTGGTTTATATATATCTGG
GTGCTCTAGTGTTAGATGCATATATATTTATAATTGTTAT
ATTTTCTTGCTAAATTGATCCCTTTATCATTATATAATGA
TTCTTTGCTTCTTTCTATAGTTTTGTCTTGAAATCTACTT
TGTGTCATATAAGTATAGCTACTCTTATTCTTTTTTTTTT
TTTTTTTTTTTTTTTTTTGAGACGGAGTCTCGCTGTGTCA
CCCAGGCTGGAGTGCAGTGGCCCGATCTCGGCTCACTGCA
AGCTCCGCCTCCCGGCTTTACGCCATTCTCCTGCCTCAGC
CTCCGAGTAGCTGGGACTACAGGCGCCCGCCACCACGCCC
GGCTGGTTTTTTGTATTTTTAGTAGAGACGGGGTTTCACC
ATGTTAGCCAGGATGGTCTCGATCTCCTGACTTCGTGATC
CACCCGCCTCGGCCTCCCAAAGTACTGGGATTACAGGCTT
GAGCCACCGCGCCCGGCCTAGCTACTCTTATTCTTTTTTA
GTTTACGTTTGCATGGAATATCTTTTCTATACTTTTATTT
TCAGTCTCTGATTATCTTTATTGGTGAAGTATGTTTCTTG
TAGGCAACAGATCACTGGGTCTTATTTTTAATCCATTTAG
ACACTCTGTCTTTTCATTGCAGAATTGAGTCATTTACAAT
CAATGTATTGATAAGTAAGATTTTCTCCTGCCATTTTGTT
ATTTGTTTTCTGGTTGTTTTGTGCTTTTTATCTTCCTTCT
TTCCTTCCTTTTAATGAAAGTGATTTTCTCTGGTAGTATG
ATTTAATTTTTGCTTTTGTTTTTTGTGTATCTATTTTTTT
TTGTTTTGAGTTTTTTGTTGTTGTTTGTTTTGCTTTGTTT
TTGAGACTGGGTCTCATTCTGTCACTCCGGCTGGAGTACA
GTGGTGCAACTAGAGCTCACAGCAACCTCATCCTCCTAGG
CTCAAGTGGTCCACTCACCTCATTTTCCCAAGGAGCTGGG
ACTGCAGGTGCAGGCCACCATTCCCAGCTAATTTTTGTAT
TTTTTATAGAGATGGGGTTTTGCCATGTTGCCCAAGCTGG
CGTCAAACTCCTGGGCTCAAGCAATCTGCCCACATTGGTC
TCTCAAAGTGCTGAGATTACAGGCTTGAACCACCATGCCC
AGCTGGTTTTTGATTTGAGATTACCATGAGGCTTGCATAT
ACTATCTTATAACCCATTATTTTAAACTGATAACAACATT
GGTTGCATAAACAAACAAGCAAAAAGAAAACTAATAAAAA
ACATTACCCTTTAACTCTGTCTCCTTGCTTTTCAACTTTT
TATTGTTTCTATTTATATCTTATTGTGCAGTCTACATCTT
GAAAAGTAGTTATTATTTTTGTTCATCTTTTAGTATTTCT
ATTTAAGATATGAGTACTTTACACACCACAGTTTCAGTGT
TGTACTATTCCATTTTTCAGTGAGTTTTGTACCTTCAGAT
TATTGCTTATTGCTCATTAACATCCTTTTCTTTCAGATTA
AAGGACTCCCTTTAGCATTCCTTGTAGGATAGGTTTGATG
TTCACAAAAATCTCTCAGCCTTTGCTTGTCTGGGAATATC
TTTATTTCTCCTTCACGTTTGAAGGATATTTTCATCAGAT
ATACTATTCTAGGATAAAAGTCTTTTATCCTTCAGCACTT
TTTTTTTTTTTTTTTTTTTTTTTTTTTGAGACGGAGTCTC
GCTCTGTCGCCCGGGCTGGAGTGCAGTGGCCGGATCTCAG
CTCACTGCAAGCTCCGCCTCCCGGATTTACGCCATTCTCC
TGCCTCAGCCTCCCGAATAGCTGGGACTACAGGCGCCCGC
CACCTCGCCCGGCTAGTTTTGTATTTTTAGTAGAGACGGG
GTTTCACCGTGTTAGCCAGGATGGTCTCGATCTCCTGACC
TCGTGATCCGCCCGCCTCGGCCTCCCAGAGTGCTGGGATT
ACAGGCTTGAGCCACCGCGCCCGGCCTTTATTTTTATTTT
TATTTTTTGAGATGGAGTTTCACTCTTGTTGCCCAGGCTG
GAGTGCAATGGCTTGATCTCGACTCACTGCAACCTCCGCC
TCCCAGGTTCAAGGGATTCTCCTGCCTCAGCCTTCCAAGT
AGCTGGGATTACAGGCATGTGTCACCACGCCCAGCTAGTT
TTGTATTTTTAGTAGAGATGGGTTTTCTCCATGTTGGTCA
GGCTGGTCTCTAACTCCTGACCTCAGGTGATCTGCCCGCC
TCAGCCTCCCAAGTGCTGGGATTACAGGCGTGAGCCACTG
CATCCAGCCTATTCAGCACTTTAAATATATCATGCCACTC
TCTCCTGGCCTGTAAGGTTTCCACTAAAAAGTCTGCTGCC
AGATGTATTGGAGCTCCATTGTACGTTGTTTCTTTTCTCT
TACTGCCTTTAGGATCCTTTCTTTATTCTTGACCCTTTGG
GAGTTTGATGATTAAATGCCTTGAGGTCATCTTCTTTGGT
GTTCTATAACCTTCTTGTACTTGGATATCGATAGCTTTCT
CTAGGTTTAGGAAGTTCTCTGTTTTTATCCTTTGAATTAA
CTTTCTACCCCATCCCTCTCTCTGCCTCCTCTTTAAGGCC
AATAAATCTTAGACTTGCCCTTTCAAAGGTATTTTCTAGG
TCCTTTTAAGTGTGCTTCATTGTTTTTTAGTCTTTTTTTA
TTTTGTTTCCTCTGCCTGTATATTTTCAAATAGCCTGTGT
TCGAGCTCACTAATCCTTTCTTCTGTTTGATTAATTCTGC
TATTAAAGGACTCTAATGCATTCTTTAGTATGCCAATTGC
ATTTTTCCAGTCCAGAATCTCTGCTTGATTCTTTTTAATG
ATTTCAATTATTTGTTAAATTTATCTGATAGAATCTGAAT
CCCTTCTCTGTGTTCTCTTGAATTTCTTTGAGTTTCCTCA
AAATAGCCGTTTTGAATTCTGTGTCCAAAAAGTCAAATAT
CTCTGCTTCTTCAGGATCGGTCTCTGGTTCCTCATTTAGT
TCATTTGTTGGGCGCATGTTTTCATGCAGGGTTGTGATGC
CTGTGGATGTTCATTGGTATCTGGGCATTGAAGAGTTAGT
ATTTATTATCATCTTCACAGTCTGGGCTTCTTTGTACCTG
CCCTTCTTAGGAAGGCTTTGTGCATATTAGATGGGACTTG
AGTGTTGTGATCTAAGCTTTTGGTCACTCCAGCCATATCT
GCCTTAGGGTCTCCCTAAGCCCAGTAACACTGTGGTTATT
CTTAGAGGTACTGCCTTGGTGGTACTGGATAAGATCTGGA
AGAATTATCTAGAGTACCATGCAGAGACTCTTGTTCTCAT
TCCTTACTTTTATCTTAAACAAACAGAGTCTCTCTCTCTC
TCTGTGCTGAGCTGCCTGGAGCTGGGGAAGTGGTGACACA
ACACCCCTGTGGCCACCAGCACTGTGACTGCACTGCGTCT
CACCCGTGGCCTGCTATAACCACTGCCTGGCTACTAACTG
TGTTTGTTCAAGGCCCTAAGGCTCTACAATCAGTAGGCGG
TGAAGCCAGGCTTATGTCCTTCTTATGTCCTTCCCTTCAG
AGTGGCAAGTTCCCCCAGGCCCTAGGTGGGTCCAGAGATG
CTATCTGGGAACCAGGACCTGCAGCCAGAAACCTTAGGAA
TCTTCCTGGTGTTCTATCCTATTGTAGCTGTGCTGGCACT
CAAACTACAAGACAAAGTCCTTCCCACTCTTCTCTCCCCT
CTCCACCAGGAGAGGATTGTCTCCCCTTGGCCACCACCAC
CGTGGACCCAGGGTGGTACAGCCAGGCTACCACCGATGTT
CACTTACAGCCTAGGGCTCTTCAGAACGCTGCCAGGCCTA
GGACTCATCCTTCATGGAAGTGGGCTCCCCTCTGGCCGAG
GGTAGGTCCAGCAATGCCATCCAAGTGCCAAGGCCTAGAA
TTAGGGGCCCCAAGAGCCCACTTGGTGCTATACCCCACTG
TGGCTGAGCTGGTACCTAGGCTGAGTTCTGCCTGGTTTTG
ACAAAGTCCCCTTTACCCTTCCTTCTCCTTTTCTCAAGCA
AAGATAGTCCCTCTTTGTAGCCACCACAGCTAGAAATGTG
CGGGGTCATGCCTGAAGCCAGCACATCTCAGAGTCTCACC
CAAGGCCCATGACGTACTCCCTGGGTATTGCTGCTGATTA
TACAGGGCCTAAGGGCCCTGTCGTCAGCAGGTGATGCAGT
CTGCCGGGACAGGGTCCTTCCCATCAAGGCAGCAGGTTCC
CTTCTGGCCCAGGGTACGTCTAGAAACGTAGTCCAGGAGC
TAGGGCCTGGAATGGAGGCCTCATGACTGCCTGGTGCCCT
GTGCCACTGTGGCTGAGCTGGTTTCTACGTTCCCTCTCCA
CAAGCAGGAGGAAGGCGTCTTTCAGAGCTGTGAATTGTGC
TGCCTGAGGTTGGGGGATAAGTGGCACAAGCTCTCCCTTA
GCTGCCCAGGCTTGTGTCCCAGGAGGCCATGTGCCCCCAA
GTCCACTGGTTCCAAGCCCAGTGTGGCACTAGGACTTGCC
TAGGAGTTGTAGTCCTTGTGGCCTAGACTGCCTTTCAAAT
TTGTTTAGGATCCCAGAGCACTTTAGCACATGGTGGCAAG
GTTTGCCAAAAGTCGGCTTGCCACCACTGGGATGGGCAAG
TTCCCTCGGTAGGGCTGATCTAAATGCTCCCTCCATTGCT
GGCTGAGTTCTGCCTGGTTTTACTTTCTGCTCTGAGGGGG
CAGCACTGAGTTCCAGTGCAAAGTCCCCCAGTCACTGCGC
TCTCCCTCCCCCAAACACACCGGCTCTCTCTGTGCCACAT
GGCCACTGTTGGGAGACGGGAGAGGGGTGGAGTCAGCAGT
TCAAGAATATCTTTCCTACCCTCTTCATTATCTCCTTCAG
CAACAGGAAGTTAAAACCAGGTATTGTGATTGCTCACCTG
ATTTTTGATTCTTATGAAGGGGTGTGTGTGTGTGTGGATA
CTTGATGTTCCTGCAGGGAGGACAATTGTTAGGCTTCTAT
TCAGCCATCTTGCTCTGCCTCCCTCCCATTTTCTTTCTTT
CCTTCTCTTTCTTTATTTCTCTTTCTTTCTCTCTCTCTTT
TCTTTCTTTTCTTCTTTCTTTTCTTTTCTTTCTTTTTTTG
AGACAGGGTCTCACTCTGTTGTCCAGGCTGGAGTGCAGTG
GTGCAATCATCGCTTCAGCAATCCTTCCACCTCAGCCTCC
CAAGTAGCTAGGATTATAGGCATGTGCCATCACACCCAGC
TAATCTTTTCAGTTCTTGCAGAAATGGGATCTCACTGTGT
TATTCAGTCTGGTCTCAAACTCCTGGTCTCAAGTGATCCT
CCCACCTTGCCCTCCCAATGTGCTGGGATTACAGATGTGA
GCCACCTCACTTGGCCAAAGTATTTTTAAAATTCCTGATC
AATCATATATTTGTGAGAAATTAACACACTCAATAACAAG
ATAAAGCAGGAGGTCTAGTTTCACTATTAATACTGCAAAG
TAGGCCGGGCGCAGTGGCTCAAGCCTGTAATCCCAGCACT
TTGGGAGGCCGAGATGGGTGGATCACGAGGTCAGGAGATC
GAGACCATGCTGGTGAACACAGTGACACTCCGTCTCTACT
AAAAAAATACAAAAAATTAGCCGGGCGAGGTGGCGGGCGC
CTGTAGTCCCAGCTACTCAGGAGGCTGAGGCAGGAGAATG
GCGTAAACCCGGGAGGCGGAGCTTGCAGTGAGCTGAGATC
CAGCCATAGCACTCCAGCCTGGGCGACAGAGCGAGACTCC
GTCTCAACAACAACAACAACAACAAAACTGCAAAGTAGTA
AGTGCAGAAGATAGTTCATGCTCTCTGAAACAATTATAAC
AAGATATAAAAATGTCTGTGATTTCCATTGATGGTGACCA
AGTCACTGGGACTGATAATGCTACATGATTTATTGCCTGG
ATTTATGATAATGCTAAATTTCAGTTCAAGGTTAGTGAAT
TTCCTATCTAACTCCATGGATCTCTTGCAATCTATCCATA
GTCCTCAGGTTAAGAAGCCCTTCCTTAGAGTAAACAATTC
AAGGTTCTAAATAACTTAGGAAAGATTCCCCTGCAGGCAT
GATGCAAGACAAATTCACTTACCGTTTATTGCTGGGTCAT
TGGTAACCCTTCATCCCTTGCCTAAGCAGAGCCTCAGGAG
GCTGTACCAGTGGTGGCATGTATAGATGTGCTGGTAGGAA
TTAACGCAGAAGATGAGAGAATGACAATGGGAGAGGAAGG
GAGGGATGCAGAGGGACACACAAGCATCCAGACTAAAAAG
CACCTTTAGCCTTCACCTCTCGCCATTGCCCTCTGATTCC
GAGCAGGCTTGGAATCCAGACAGGGGCTGCCTCCCTCAAG
TCGTTCTCCCTTTCCTCCATTCCTGTGACCAATTAGAGAT
CAGTGATGCTTAAGTTTTTTGCAGATTCATCTTTTTTTTT
TTTTTTTTTTTTTTAAATGAAGTTTCACTCTTGTTGCCCA
GGCTGGAGGGCAATAAGTGCAATATTGGCTCACTGCAACC
TCCACCTCCCAGATTCAAGTGATTCTCCTGCCTCAGCCTC
CCAAGCAGCTGGGATTACAGGCATGCACCACCACGCCCGG
CTAAATTTTGTATTTTTAGTAGAGACAGGGTTTCTCCATG
TTGGTCAGGATGATCTTGAACTCCTGACCTCAGGTGATCC
GCCCACCTCGGCCTCCCAAAGTGCTGGGATCATAGGCATG
AACCACCATGCCCAGCCAGCAGATTCACCTTTCAATCTCC
CGTCCCGTTGCCCCTCCTAATCCCAACCATCCACACGTCG
GCCTGAGGGCTTGGTTGTAGCAGATGGTCTCCGTGTCCCC
CTCCAGTGCATCCTGTACGCGGCTGTCAGGCAAGGCCTCT
TGGTGTGGTTTTCTGTGTGTCACTTTCTACTCAAGGAACC
ACTGGGGAATCTCCATTATCACTGGTCCCACAGTCCACGT
CTCTGGCTTTCAGCACCCTAATTTCACTCCATTCTCCCAA
CCAGGTTTATTTCTCGTCAGTACTCACACTCCCTCTTGCC
ACGCTCCTGACTTTGTTAATGCTGTGCCCTTACCCTGAAC
TGTGCTCCTCCCACCAGGCAGCCAAACCAAATTCAACCCA
CCCCACACACCCACCTGGAGATCGTTTTCCCCTGGCTCAG
CTGAGCTGACCTGGCACTGTTCTTAACCCCCAGTGCATGG
ACATTACCACATAGCCTGGCACTGAAGTATTCTCCAACTA
TTTCATGCTTAGTAATTATCTCTCCATGGACTCTAAATGC
GTTGAGGGTAGGAATCATCTTCTGTTCTCCTATATATCTC
CCTGGGCCTAGACTAATGCTGAGCAATAGAAATCATGTTA
TCACTCAAGTTATAATGAGAAGAGGAAAGTTTTTATTTTA
TTAGATCTCTTTGGGAAAGTGCTGTATGTGCTCGGAAGAA
ACACACTGACAAGCTTACTGAGGATAAGGAGGAGGCCTCC
CAGGGCATTCTCAAGCAACGAAAGATGTTTGCTGAATTAT
TTGCCAGAAGATCAGGAGAGTACTTTAAGGAGCTTCTGAG
AAAAAGGAAAAGCAAAAAGAGAATGAGAAATGAGACAGGG
ATGCTGTATATTGTATTAAAATGAGATGCCCCTACCCCCA
AACCCTCGGTTGTTTTTTTTTTGTTGTTGTTTTTGAGATG
GAGTCTTGCTCTGTCGCCCAGGCTGGAGTGCAGTGGCGTG
ATCTCAGCTCACTGCAAGCTCCGCCTCCCAGGTTCACATC
ATTCTCCTGCCTCAGTCTCCCGAGTAGCTGGGACTACAGG
CGCCCGCCATGACGCCCAGTTAATTTTTTTGTATTTTTAG
TACAGACAGGGTTTCACCGTGCTAGCAGGATGGTCTCAAT
CTCCTGACCTCGTGATCTGCCCTCTTCGGCCTCTCAAAGT
GCTGGGATTATAGGCGGGAGCCACCGCGCCTGGCAACCCT
CAGTAAAATTCTATTAAAACTCAAAAACCAGCTGTCTAGG
TAGATTTCTGTTGGGAACCAGTGAAGGGGCCAAGATTTCT
ATGGAGGGTAATGTGAGGTTTTGAGATAGATGCAAACAGG
AGCCAGATAGACACAGAGGCCTTGACTAGCATTTGGATTA
TATTCCAATATATATTCCAATATATGATTGATCAATTGGC
CAGTGTGGAGAATTATCATGGAAATGCTTGTGGTGACTCA
CTGACCCCAGATGTATATTTCTCCTGTCTCTCCCATCTCA
CTACTATCTATTTGAGGAAGTATTAAAGTGAAGGCCACAT
CGGACTCCATAGGATAACAGGTAGCCACAAAGTCTTTATT
CATAAAATCCACTTCAGGCTTGGCATGGTGGCTCATGCCT
GTAATCCCAGCACTCTGGGAGGCCGAAGCAGGCAGATCAT
GAGGTCAGGGGTTCGAGACCAGCTTGGCCAACATAGTAAA
ACCTTGTCTCTACTGAAAATACAAAAATTAGCCGGGCATG
GTGGCATGCGCCTGTAGTCCCAGCTACTCAGGAGACTGAG
GCAGGAGAATCACTTGAACTCAGGAGGCGCAGGTTGCAGT
GAGCCAAGACCATGCCATTGAGCTCCAGCCTGGGTGACAG
AGTGAGACTCCATCTCAAAAAAATAAATAAATAAAAATAA
AATAATAAAATCCACTTCAAAAACATTTTTTTAAAACTGT
GAGTGTGTTTGATTCTTAACTCACCTCAAGGTTAGGTAAG
TTATCCATTCAGTGAGCATACATCTGGCTATTAGCTTGGG
TTTAAGTGGTTGCTTCAGGTATACTCAGGGTATAGGTGCA
ATTTGGCACCTGCTGGTTGAGTCATTTATAATTGTCCAAA
TTTGAGGAGGTATGAATTATGCCATCTCAACTAGATTTAA
AATGGAATGCATGGTCTTCTAGATGCTTTGATTCCACCAA
TATTATCATCCTGGAGAAAATAAACATTTCATTTATAAGA
CATGACAGATGCTTGGTAAGCACTCCAGATACTGTAGGTG
CTCAGTTCAAGTCTGTTAATGAAGGCAGACTTTGTTCATT
ACATTAAGTAAAAATGCAAAAGCAAGCAGGGTATGTATGA
GTGTTCTCCAGAGAAACAGAACTAATAGGGAAGGGATGTA
GATATAGATGTCTTAGTCCATTTTTTGTTGTTTATAACAG
AATACCTAAAACTGGGTAATTTTTTTTATTTGTATTTATT
TATTTTTTAGATGAAGTTTTGCTCTTGTCGCCCAGACTGG
GGTGCAGTGGTGCGATCTCGGCTCACAGCAACCTGCGCCT
CCTAGGTTCAAGCAATTCTCCTGCCTCAGCCTCCCAAGTA
GCTGGGACTACAGGTGCCCGCCACCACATCCGGCTAATCC
ATTCATGAAGGCAGAGTTCTCACGACCCAATCACCTCTTA
AAGTCCCCACTTCTCAATACTGCCACACTGGGGGGTTAAA
TTTCAATGTAAGTTTCAGAAGGGACAAATATTCAAGCCAT
AGCAATAGATATATGAAGAGATGTATCATAAGGAATTGGC
TCACACAGTTATGGAGGTCAAGGAGTCCCAAGATCTGCAG
CTGGCAAGCTAGAGACTCAGGAGAGTTGATAGTGAAGTTT
TTTGTTTTTGTTTTTTTGGGCGTTTTTTTTGATACGGAGC
CTCACTCTGTTGCCCAGGCTGGAGTGCAATGGCATGATCT
CAGCTCATTGCAACCTCCACCTCCTGGGTTCAAGCGATTC
TCCTGCCTCAGCCTCCCAAGTAGCTGGCATTACAGGCACG
TGCCACCACACCTGGCTAATTTTTGTATTTTTAGTAGAGA
CGGGGTTTCACCATGTTGGCCACACTGGTCTTTTTTGTTT
GTTTGTTTGTTTTTTTTTTTTTTTTGTTTTTTTTGTTTTT
GAGACGGAGTCTCGCTCTGTCGCCCAGGCTGGAGTGCAGT
GGCGCGATCTCAGCTCACTGCAAGCTCCGCCTCCTGGGTT
TACGCCATTCTCCTGCCTCAGCCTCCTGAGTAGCTGGGAC
TACAGGCGCCCGCCACCGCGCCTGGCTAATTTTTTTTTGT
ATTTTTAGTAGAGACGGGGTTTCACCGTGGTCTCGATCTC
TTGACCTTGTGATCCGCCCTCCTCGGCCTCCCAAAGTGCT
GGGATTACAGGCGTGAGCCACCGCGCCCGGCCGGCCACAC
TGGTCTTGAACTCATGAACTCAAGTGATCCACCAGCCTCA
GCCTCCCAAAGTGCTGGGATTACAGGCGTCAGCCACCACG
CCCGGCCGATGATGAAGATTTAATCCAATGTTTGGTAGGC
TCAAGACCCAGGAAGAGCCGAGGTTTTAGTCTGAGTCCAA
AGGCAGGAAAAACAGTCAATCAGGCAGAAGGAATTTTTTG
ACTCTTGGGAGGAGCAGCCTTTTGTTATATTTAGGCCTTC
AGTTGATGGGTGAGGCCCACAATCTGCTTTACTCAGTCCA
CCAGTTCAACTCTTAATCTCATCCACACACACTCTTACAG
ACACACAGAATACCGTTGAACCAAACGTCTAGGTACCCTG
TGGCCCAGTCAAATTGGCAAATAAAATTAACCAGCACAAG
GTACAACATTGAATTCTAATTATATAAAATATAAACTCAG
GCAAAATTAATATATTCCGTAACAATTAAAATCAGGAGAG
TGTCTGCTCTAGAGAGAAAGAGAAGGGGCTTGAAGGGGCT
TCTGGTTATTGGTAATGTCTTATTTCCTGATTTGATGTTG
GTTATACAGGTATGTTCACCTTGTAAAAATTTATTGAATT
TATTGAACTATCCACTAGGGATTGATGCCCTTTTCTGAAT
GTATGCTAAGCTTCAATTCATCATTATTTGTTTATTGAGA
CAGAGTCTTGCTCTGTCACCCAGGCTGGAGTTCAGTGGTG
CAATCTCGGCTCACTGCAAACTCCACCTCCTGAGTTCAAG
TGATTCTGCTGCCTCAACCTCCCGAGTAGCTGGGATTACA
GGTGTGTACTACAATGCCCAGCTAATTTTTATAATTTTAG
TAGAGATGGGTGTTGGGAACAGGACCCCAAATCTGGCCAT
AAACTGGCCCCAAAACTGAGCATAAACAAAATCTCTGCAG
CACTGTGACATGTTCGTGATGGCCATGATGCCCAGCTGAA
GGGTGTGGGTTTACCGGAATGAGGGCAAGGAACACCTGGC
CCGCCCAGGGTGGAAAACCCCTTAAAGGCGTTCTTAAACC
ACAAACAATAGCATGAGCGATCTGTGCCTTAAGGACATGC
TCCTGCTGCAGATAACTAGCCAGACCCATCCCTTTGTTTC
AGCCCATCCCTTTGTTTCCCATAAGGAATACTTTTAGTAA
ATCTATAATCAATAGAAACAATGCTTATCACTGGCTTGCT
GTCAATAAATATGTAGGTAAATCTCTGTTCAGGGATCTCA
GCTCTGGAGGCTGTGAGACCCCTGATTTCCCACTCCACAC
CCTATATTTCTACGTGTCTTTAATTCCTCTAGTGCTGCTG
CTAGGGTCTCCACAACTGAGCTGGTCTCAGCAGACGGGTT
TCACCGTGTTGCCCAGGCTGGTCTCAAACTCCTGGCCTCA
ACCAATCCGCCCACCTTAGTCTCCCAAAGTGCTGGGATTA
CGTTTTACTGGGGATGATGGGAGTGGGCATGTGGAATGTT
TTAGGAGATAACATTGCTTTAAATTCCTTCCAACAAGCTT
ATGTATTCTTGGCTAGAATTCTTCAGCCTCTCAGAATCTC
TGGATAGGAAGCTGGATCATGGATCCTGTCCAGGTTCCAT
TACGTTAAAGCCCAGTTAGTTCGAGGGGCATCTCTTTCGC
CTCAAGAGAAGTTCCTGACAGAAAGGACAACAGTGAGCTC
TGGCTATGGGACCTGCACTGCCAAAAGTACAGGAGCCCAT
TCCAATCACAGCAGGTGCCACAGCTATCAATCTAGGAAAA
GATGACCTAGGGGAAGTCACATCACACAAGAAACTTGCAG
CCAATTAGTTCCTTCCATTTTTGTTGCTGTCGTGCTTTCT
CAGTCTCCTTCTGAACATTGTTGCTTTGAAATTTCCGGGC
AGCAAGAAACTGATGTAAGACCTGATTCCTATCTGTTTCT
GTGGGAAAATCACAGTCCCAAAGGGAGTTTTGGTTGATTT
TTTTTAAAGACATATTGTCCAAAGGATTTTTTTTCCTCCT
AATTTTTTCAAATGCATGTTCTTTGAGACCCAAATCCACT
GGCACCCAGTGAAGCAGACATCCACTGGTTAGGTTAACCA
AGGCAGAGAACTGATCTAAATGATTTGGGCTCCAAATTAA
AATTTTGGTTTGAATCCAGTGCCTTGTTAAAATTCTTCAG
ATTCAGCTTAGCCTTGCATTTGGTAGAACATTTATTTAGG
CATTGTGTCATATGATGGAAAAAGGTTGACATGGTTTAGG
ATTCTGGCTCACCCGCCTACTTGCTGAGTAACCATTGGTA
GATGATTTAACCTCTTTAAGGCTGTTTTCTCAAACTCAGT
ATTGTGGGATGAATTAAAATGTGTATATGAGGCTGGGCAT
GGTGGTTCATGACTGTAATCTTGCACTTTGGAAGGCTAAG
GCAAAAGGATTTCTTGAGCCCAAGATTTCAAAACCAGCCT
AGGCAACATAGCAAGACACCATCTCTACAAAAAAGTATTA
ATAAAAAATTAGCCGGGGCCAGGCGAGGTGGCTCACACCT
GTAATCCCAGCACCGTGGGAGGCTGAGGTAGGTGGATCAT
GAAGTCAGGAGTTCAAGACCAGCCTGGCCAATATGGTGAA
ACCCCGTCTCTACTATAAATACAAAAATTAGCAGGCGTGG
TGGCACACACCTGTAATCCCAGCTACTTGGGAGGCTGAGG
CAGGAGAATCGCTGGAACCCAGGAAGTGAAGGTTGCAGTG
AGCCAAGATTGTGCCACTGCACTCCAGCCTGAGCAACAGA
GCGAGACTCCGTCTCAAAAAAAAAAAAAAAAAATTAGCCA
GGCATGGTGGTGCACGCCTGTAGTCTCAGCTAATTGGGAG
CATGAGGTGGGAAGACTGCTTTAGCCCAGGAGGTTGAGGT
GGCAGTCAGCCAGGTTTGCACCATGGCACTCTAGCCTGGG
CAACAGAGCGAGACTCTGTCTCAAAAAATACATAAATAAA
TAACATACGTGCAAAGTGCCTAAACCACTGTAGTTACTCA
GGTAAATAATATACATTCATCATTATCATCATTTCAATAG
CCTATGAAGTCAGTGTAGACCCGGCCTAATGCAGTCAAAG
TGGTTGAACTCAAAAAGCACATAAACGCCTTTATTCTGTG
GGAAGTGTGTAGCTTTACAGCCTGCAGGAAATACTTAAAT
AGAATCTAGACAACATTCAAATCATCAACAGGTTTTGAAT
CTCCCAGATTAGAATATTTGTGATTATGTGAGCTTGACAT
CAATGAAATGGAATAAAGAAATGTTCATTTCTTTTTTTTT
GAGACATGGTCTCACCTGTTGCCCAAGCTGGAGTGCAATG
GCACAATTACTGCAGCCTCGACCTCCAGGCTCAAGTGATC
CTCCCACCTCAGCCTCCTGAGTAGCTGGGACCACAGGCAC
ACACCGCTATGCCCAGCTAATTTTTGTGTATTTTGTAGAG
ATGGGATCTTGCTCTGTTGCCCAGGCTGGTCTCAAACTCC
TGGACTCAAGTGATCCTCCCACCTCAGCCTCCCAAAGCAC
AGGCATAAGCCCCCACACCCAGCCATTCTAATAACTTCAG
TGTGTCTGGCTTGATGTTTATACTATATTTGATTGATCTT
TTTGATGACATGAGTGGGTGGTAGAAAAGACTAGTTACTT
GTGTTTTGATGAACTGGTGGATTTTTTTAATTTTGAAAAA
TATAATTCACAATAACGTAATTCAAAAATATCTAATGAAT
GTGTTTTAGAATGGCTATTGATAGTGAAGAAATCTTATGG
GTTGGGGTGTTTCACACTGATTTATTTTTATGCTGACTTT
AGAAAAATTTCTGGACCAGGAGTGGTGGCTCACGCCTGTA
ATCCCAGCACTTTGGGAGGCCCAGGCAGGTGGATCACTTG
AGGCCAGGAGTTTGAGACCAGCCTGGCCAACATGGTGAAA
CCCCATCTCTACTAAAAATACAAAAATTAGCTGGGTATGG
TGGCACATGCCTGTAATTTCAGCTACTCAGGAGGCTGAGG
CAGGAGAATCGCTTGAACCTGGGAGGTAGAGGTTGCAGTG
AGCCAAGATCGCGCCATTGCACTCTAGCCTGGGCAACAGA
GCAAAACTCCATCTCAAAAAAAAAAAATCATAATTTCTGG
CAAGGTGCAGTGACTTAACCCTGTAATCCCAGCACTTTTA
GAGGCTGAGGCAAGAGGATTGCTTGAAGGGAAGACCAGCC
TAGGCAACAAAGCAACACCTCTGTCTCCACAAAAGTATAA
ATAAATAAATAAATCAGCCAGGTGGGGTGGTGTGTGCCTG
TAGTCCTAGCTACTCAGGAGGCTGAGGCAGGAGGATTGCT
TGAGCCTGGGAGTTTGAGGTTACAGTGAGCTATGATCACA
CCACCTCACTCCAGCCTGGGTGACAGAGTGAGACCCAGTT
TCTTAAAAAAAAAAAAAATAACAGTTGGGCACAGTGGCTC
ATGCCTGTAATCCCAGCACTTTGGGAGGTCAAGGCAGGTG
GGCCACGAGGTCAGGAGTTCAAGACCAGCCTGGCCTACAT
AGTGAAATCCCGTCTCTCCTAAAAACACAAAAAATTAGCC
AGGCGTGGTGGCGGGAACCCGTAATCCCAGCTACTTGGGA
GGCTGAGGCAGCAGAATCGCTTGAACCTGGGAGGTGGAGG
TTGCAGTGAGCAGAGATTGCGCCACTGCACTCCAGCCTGG
GTAACAAGAGTGAAACTCAGTCTCAAATAAAATAATAATA
ATAACGAAAGAAATTAATTTCCTTCACAGTAGTTTACCAA
GTGTGACAGCAAAAGTACTGAGGTTAACAAGCATTTTGGA
AATGTGATTTCTGAAAAAAAGTAATGAGAATTTTTTTTCC
TTTGCAGGTGGAGAGAAACTTTTTTTGTGTGAAATTATCA
TGTCAGATAAACCCAAGGTATAAGCTGAAATAAAAATAAT
TATGTAATCTCTCTTCTTCATCTTATCTCCTTTTTAAGGA
ATATAAACTATTGGTAATACACTAGTGAGAACTCTAATAA
GTGAGTCATAGCCTGTGAATCATGGCAACGCCTCAGAAGG
CTCTGATTGGGAAAACGAATTATAGTTCTCTTCCTGCACT
AAAATAATAACCTCTCCCACAGGGAGAAAAACATGGTTTT
CCAGCAGTGAACTTTAACTTCTCCTCTTTATTTTTTCCTG
GTTTGATTTTTATGGGAATCTGGTCTAGGATGGCTGGCTC
CTCTAAGACTTACATTATTTAGAGTCGTCTTCCATACAGG
CTGTAATTCTTGCTGTCTCTCTCTCTCTCTTTCTTGTACT
TGTTTGCTGTTATTTCTACAAAGATAAGACATAACAGGTA
ACCTGTTTTTACAGCGTGCAGTTTACAAAGCACTTTCATA
AATATCTCATTTGAGCATCTTAGCAGCTCTATGGAAAAAC
ATAAATTATTACTCATTTCTACAGATCGAGAAACCTAGGC
CCAAGAGAGGTAAGCGACTTCCCAAAGTACAATGCCTCTT
GACATCAAGTCAAGTACATCAAATCCCTCTTCAGTTCAGT
GGACACCACCCCACATGGTTATCACAGCAGAGAGATGGAG
GGTGGGTGTAAAATGCTAACACAGTGAGAGCACTAGACTT
TTTCACGGCAAAGAGCACAGTAACTTACAGAGATGTTTGT
ACCATGCCGGAGACAGCACGGCCGACTCCCAGGCAGAGTT
AGGAGCTGCCCAGGTCTGCAGGTCCCCAGGGAGGGACAGC
TTTGGAGGACAACCATGCAAACTGAGGATTCCAGCAGACA
CAAGCAGCTCACCTCAGCTGCTGTAACCGGTGGTGACCGG
TGGGGTTAAACCTATCTATCCTGCCCCCAAAACACACCCT
TCTCAGCCACCTATCCCGGGACAGGACACACCACTGTTGG
CTCCCCACCCACAAGTGTCTAGCATAACACAAACCCTGCG
AAGCCCTGGGAATTCGAGGAAAGGGAAAGCTAGTTTTCTA
GCACAGTGTCCTTCAGTGCGGCTGGGCTTCCAGCCTGGCT
GTGCTTCGAGGCTGCACGCTCACACGAATTGTCTCCTTGA
GTAGATGACTCGTTCACTCGAGAACCAGCCATCAATGGCC
TGTGGTTACAGAGTGGAAGACACAGTGAAGCAGGGGGATT
ATAAATGGGGTGCTCAACGTAAACCAGATTGTTTTGCCCC
TCTCCTTTCTCTCATCTGTCCTTCTTGTCCTTTATGCCCC
AATGGCACCTATGAGGTCCCTTCCCCAAGCAAAGCTGCTG
GCACCTGCACAGAGAGCATGACGCTCACTAGAGGCTCTCC
AGAGGACAGCAGTGCTCACAGGAGCACCCGTCAGTGTAGC
CTGAGCAACCCTGGCTGCCCAGGCCCAGAACCTCCTCCCC
TCCCCTCTCAGCCACCCAGACTCATACCCTTAACCTCCTC
ATTATCCAGACCTACAGCCCCCACACCTGCTCTCCAGTCA
CTCCTGACCATGTCCTCTACCTGTCTAGCTCACTCCCTCA
GCACCGCAATTCCAGCAACCCTAGGAGTCCACCAAGACCT
ACAGTCCTGCCCTGTAGAGACCTCGCCACCTTCTCACTGT
CCCCCAGCCCCCACGTCCTCCCCTCCCTCCTGATCCAGTC
ACTATGGTCATTCATCTGCTTAGACCCCCTGACTTCCTCA
CCTCTCTCTCACTTTCAGGCTCTCTCCTGATGAAACCACA
ACTCTGGTTGAATGGAGCTCTCCAGCCACTCTGGGCCTGC
ACCGCCCCATGGCTGGAGAACAAACTCAGTCAGCCTCTGT
TCACCCTTTACATTGCTGATAAAAATCCCGTGGGCCCTGA
ATGATGCTCCACAAACATATTATACTTCTCTTGTCTTTTC
TGTCTCCCACTCTCCCAGGTGATGATTTCATACCTTCTCT
TCTCTCCCTACACCTTCACCACCTCCTCCCCCTCCTCCCT
TTCAGCAACTTCGCTTCCTACGTCACCAAGAACATCGCAG
CCATCAGAAAAGAGCTCCTACGCGCTCTCACCAGCGTGTC
CACCCACCCCGCGTGTCTGTGTCCGAGTACTCAACCTTCT
CCCCGCGGCGTGGGTGAGCTGCCCTGCCCCCGCCGGCCCC
TCCGTGGGATGGGACCCCAGCTCCTCCGGCCCACTCGCGG
ACATAGCTCCTGCAGCTGTCTTCTCTCTCCTGCACCTCCA
CGTTTTCCTTCTCGATTGAGTTAGTCCCATCCGCTCATAA
ACACACTGTATTTCTCCCGTCTGAAGAAGAAAAAAAGCAA
AGCTCTCTTCACTTCACTTTCCCCTCCAGCTTCCACTCCG
TTTCTCTACTTTCTTTTACGACAAAACTCCTTCAAAGAAT
GGAGGGTGCCCTTCCTCCACCGCCTCCGATTTCTCTCCCC
CGGGCCTCGCTCAAATTCACCACAACTGGGCTTTTGCCCC
GGCCATGCCACTAAACAGGTGTGCAGGTCACTGGTGAATT
CCACGGTCACTCTTCTTGCTTGACCCGTTGGTGACGTGAC
ATGCAACTGACGCATCTCCTCCTTGAACCGCTTTCTTCTC
TCGGCTTCCAGGATGCTGCTCTCTCCCGGTTCTCCTCCTG
CCTTTCTAGACGCCCTCTCTCAAGCACTTTATTGGTTTTG
GTGGTGGTGGTGGTGGTTTTGAGACAAGGTCTTGCCTTGT
CACCCAGGATGGAGTGCAGTGGCCCAGTCAAAGTTCACTG
CAGCCTTGACCTCCTGGGCTCCAGTGATCCTCCCACTTCA
GCCTCCCAAGTAGCTGGGACCACAGGTGCCCACGACCACA
CCTGGCTAATTTTTAAATATTTAATAGAGATGAGGTCTCG
CTATGTTGCCCAAGCTGGCCTCAAGCTGTCCTCCCACCTC
AGCCTCATAAAGTGCTGGGATTACAGGCACGAGCCGCCGC
ACCTGGCCTTGTTGGTGTTTTCCTATCCTCCTGTCCTTGA
TCTCTAATTGTCAGTGTGCTGCAGGGCTCAGTCCTCGGCC
GTTCTCTTGCATAACTATACTCAACACTGAGGAAATCTCA
GCTTGTCTTATGGCTTTAAATACTGTGTATCTGATAGGTG
TAGACAGATATGATGGATATAATGATGATTCTCTAATTTT
TTTTGGAGACAGAGTTTTGCTCTGTCGCCCAGGCTGGAGT
GCAGTGGCGTGATCTTGGCTCATTGCAACCTCCGCCTCCT
GGATTCAAGTGATTCTCCTGCCTCAGCCTCCCGAGTAGCC
CAAGTAACTGGGATTACAGGCACCTGCCACCATGCCCGGC
TAATTTTTGTATTTTTGTAGAGACGGGGTTTCACCATGTT
GGCCAGGCTGGTCTCGAACTCCTGACCTCAAGTGATTCGC
CTGCCTCGACCTCCCAAAGTGCTGGGATTACAGGCGTGAC
CCACTGCTCCTGACCTGATTCTCTAATTTTTATCTTCAGG
GAGACCCTTTCCCCTGAGCTCCACACCCACCTACCCACTG
CCATTAGACACTGGGTGTCTCCAGCCTCATGGAGCTCCCA
GCTCTCCACTCAGCCGGCCTTTTGGCAGTCTCCCCATTTC
AGTTCAAGGCAACTTTATTCTTCTAGTTGCTCAGACCAAA
GACATTCCTCAACTTGCCTTCTCTCACCCCACGCAGCCAG
CTCATTAGGAAGTCTTGTTAGCAATACCTTCAAAATACAT
CCAAACCTAATTCCTTTCCATCTTCCCCACTGCCACCGTC
ATTCCTCACCTGGGTTACTTCAGTAGTGTCCTAACAGGCC
CCACGGCTCTGTCCTCGCCCCGCTGCAACCTACTCTCAGC
AGTTTTCAGAACCATCTGATTCAATTCTGTCACTCCCCTC
CTTAAAAGCCTTCTCTAAAGGCATTTTCAGTTAGAGAAAA
GCCGTAGACCTTAGCGTGGGCCTGCAGCCCCTACCTGACT
CCGCCTCTTATCTCTCCGCGCTCTTCCCTGCTGGCCCCCA
CCCCTCTGCTGCAGCCACGCTGACCCCCCTTGAGCACGGA
CCAGGCTTTAGGGCTGGTGCTTTCCACTCCCTCTGCCCGG
GCTGCTCTGCCCCAGACAGGCCACTCTAAAAAGGCTCACC
CTTCTCCAGCATTTATTGTTCACCCCGCCTGCTGTTTTTT
CTCCTTAGCACTACTGCCATCAAACATACTATATGCAACT
GGGCACAGTGGCTCACGCCTGTAATCCCAGCACTTTGGGA
GGCCGAGACACGCAGATCACTTCAGGTCAGGAGTTCAAGA
CCAGCCTGGCCAACATGGTGAAATCCCGTCTCTACTAAAA
ATACAACAATTAGCCAGGCGTGGTGGCAGGTGCCTGTAAT
CCCAACTATTTGGGTGGCTGAGGCAGGAGAATCGCTTGAA
CCTGGGAGGTGGAGGTTGCAGTGAGCCAAGATCGTGCCAT
TGCACTCCAGCCTGGGCGACAGAGCAAGATTTTGCCTCAA
ATAAATAAATAAATACCATATGCTGTACTTGCTAATCTTG
TTAATTGTCTGTCTCCCCTCTAAAATGCCATTGGGAGTGG
GGTTTTTTCTCTGTTTGGGTCACTGCCAGGTCCCGACATC
CACGGGCGTTCACGGCAGCCATATGGGGAGTGATCGCGAA
TGTGTACAGTTTCATGGACAGGAAGGTCTAGGCTGAAGCA
AGTGGAATGATACCATAGCCTGACTATCTTAGTAGTCACC
CATGACGATGGTTTTCAGAGCCTCACCCTCATGTACCGCA
GAGAAACGACTGCAGTCCGGCCCCTCTCCGACTTCCCTTC
CTTCAAGCCACCGCAGAAACAGCAAGGCAGTGAAGAGTGT
GCGGAGGGAGCCAGCAGGGCCCGGGCTGACCTCAGCCTCT
GGCACTTCAGATTTTCACACTGGGAAAAACATTTCCTCTT
GCTAAATCTCAGTTTCTTTTTTCTTTTCTTTTTTCTTTTT
TTTTTTTTTTTTGAGACCCAGTCTCACTCTTGTCCAGGCT
GGAGTGCAGTGGCGTGATCTCAGCTCACTGCAACCTCCAC
CTCTCAGGTTCAAGCTATTCTCCTGCCTCAGCCTTCCAAG
TAGCTGGGATTACAGGCATGTGCCACCACACCCAGCTAAT
TTTTGTATTTTTAGTACAGATGGGATTTCACCTTGTTGGT
GGGGCTGGTCTCAAACTCCTGACCTCAAGTGATCCACCCG
CCTCAGCCTCCCAAAGGGCTGGGATTACAAGTGTGAGCCA
CCGTGCCTGGCCTAAACCTCAGTTTCTTAACCAGTAAAAT
GAGAATAATGCTACCTCCTTCACAGGACTACTGAAGGCTT
AAATGAAACACCCTTAAATGAGGCTAAACCTCAGTTTCTT
AACCAGTAAAATGAGAATAATGCTACCTACTTCACAGGAC
TACTGAAGGCTTAAATGAAACAGTCTTAAATGAGACTAAA
CCTCAGTGTCTTTTTTTTTGAAACGGAGTCTCGCTCTGTC
GCCCAGGCTGGAGTGCAGTGGCCAGATCTCAGCTCACTGC
AAGCTCCGCCTCCCGGGTTCACACCATTCTCCTGCCTCGG
CCTCCCGAATAGCTGGGGCTATAGGCGCCCACCACCTCGC
CCGGCTAGTTTTTTGTATTATTTAGTAGAGACGGGGTTTC
ACCATGTTAGCCAGGATGGTCTCGATCTCCTGACCTAGTG
ATCCATCCGCCTCAGCTTTCCAAAGTGCTGAGATGACAGG
TTTGAGCCACCGCGCACGGCCGTAAACCTCAGTTTCTTAA
CCAGTAAAATGAGAATAATGCTACCTACTTCATATGACTA
CTGAAGGCTTAAATGAAACAGTGCGTTAAAGTACTTAGTA
GAGTGCATGACACAGAGCAGGCACTTGGAGAATGGAGATT
CTTTTTCTTAGTAAGAAAAATTATAGGAAGATGGGTGTGG
TGGCTCACACCTGTAATCCCAGTCGCTCCTAAAGCCGAGG
TTGGAGGATCCCTTCAGCCCAAGAGTTTGAGACCAGCCTG
GACCACATAACTATCCCCCCATCTCTAAAAACAGATTAAA
AATTAGCTGGATGTGGTGACACATGCCTGCAGTCCCAGCT
ACCGGGGAAGCTGAGGCAGGAAAATGGCTTGAGTTCAGGA
GTTTGAGGCTGCAGTGAGCTATAATCACCCCATATGACCA
TCCTGCACTCCAGGCTGGACAACAGAGCAAGACCTCATCT
CTTTAAAAAGAAAAAAAAAAAGTTACAGCAGCTGTAGGTT
CTCGGCTCCTGACTTGGGAAGAATTTCACAGACGATTTAA
AAACAGCTTGTTGATGATTGCAAGGACCCAAACTGGTTGC
TCGCTATCTCCATAGAAGCCCACAGGGGAAGAACTGTGCT
TGAGCTACAACAAGGGGCCAAGTCAACCTATGGCAGTCTT
GTGTGATGAGGCGGCGGAGCCACAGGAGCAGGCTTCTCCA
AAGAAGCTGTGACCGCTCCTCAGGACAGATCCTTAAAGAC
TGGCATAGCCCAGGCTGGGCATGGCGGCTCACAGATCCCA
GCACTTCGGAAGGCCGAGGCGGGCGGATCACCTGAGGTCA
GAGTTCGAAACTAGCCAGGCCAACATGGCGAAACCCCATC
TCTACTAAAAATACAAAAATTAGCCGGGCATGGTGGCACA
TGCCTGTCATCCCAGCTACTTGGGAGGCTGAGGCAGGAGA
ATCGCTGGAACCTGGGAGGTGGAGGTTGCAGTGAACCAAG
ATCATGCTACTGCACTCCAGCCTGGGTGACAGAGCGAGAC
TGTCTCAAAAAAAAAAAAAAAAAAAAAAAAGTGGCATATC
CTGGTGTGTCCAGTCACAGAGTCCCTGCAGCTTTCTGGTG
AGAAGTCTGTGATGGAAACAGCCACGAAAACGGCGCTTTC
ATATGGATGCCTCAAACTCCACGGGGAAATGGGGCAGCTG
GCCAGACGGCTGGGAACTGACAGGTCTACACTGCAGTGGC
AAAATATTGCAAGCCCCACACTGCTCTTGTTAATACACCT
CTCTGCCCTTTAAAAAAATGTAGCTATATTTAAAGTCTTC
TGCTTCTCAGCTTGCTTCCATCCTCCTCCTCAGTGCTTGT
TGATGGGATTCAAGCACTCAGCCCTGAAAACTGCAGGCTG
TGCTCTAACGCCTGGTGAAAGAATCTTCAAGATGAGAAGG
AGGGACGTACGCTCTTTTCCTGAAGCTAGAAAAAGTAGAT
GCTCTTCTGCATCATAAACCAACTGTCTTAGTTTGCTTTC
TGTTGCGGTGACAGAATGCCACAGACTGGGTAATTTACAA
AAGAGAAACAGGCCGGGTGCGGTGGTTCATGCCCGTAATC
CCAGCACTTTGGGAGGGCAAGGTGGGAGGATCGCTTGAGC
TCAAGAGTTTGAGACCAACCTGGGCAACATGACGAAACCC
CCTCTCCACAAAAAATTCAAAAATTTGCCAGGTGTGGAGG
CTCTCAGCCCTGGCTGGATATTAGAATCACTTGGTGGTGA
GGCGTTGGATCAGTAATTAGTGAGTGAAGTCATTAGAAAG
TTTGGTCTGGGCTGAGCATGGATAGAATTCAATGAGAATT
TCTGAGGATGGGGCCCAGGCACCAGTGTTTTAGTGAAGAT
GCACAGATGATTCCAATGTACCACTAAGACTGAAAAAAAA
AAAAAAAAAAACCACTGGTCTAGCCCAGATGATTCCAATG
TACCACTAAGGCCGAGAACCGCTGGTATAGCCCAGCTAAC
ATATATCCAAGTTATTGCCGCAGAGTTTTACCACTTCATT
TCTCAGGAAAATGCAGACAGATGAAAGAAGGCTTTATATA
GAAAGAAAGACAGTATTCAGATCAATCCAAATTCTATGTC
ATTTGTAACTATAATCCCTGTTCATATATTATTTCCACAA
TCCCCAAAACCTTTTTATTTTTGTTGTTAAATTTCTACTT
ATTAGGATACAATTCTTAGAAAAACAAAACTCATTATTTT
TAAAACACTCCAAATTTTTCTTTGCAAAAAGACCTTTGCC
TGGTGGTTAAATTTTTTAAAGGAATTGATACTCTTTCACC
TCATTAGCAAAAGAAAAAAACACTTAAATGTATTTAGATC
TCTCAAACTTTTTAAGATGATACCTTTTTTAATGCAACAC
GGTCCCAAGAGTAGACGTGTCTTTGACTTGCGAGGCCTCT
GGTGTCTATGTTTTCTATACAGAGCTGTGCTGTCTGATAC
CATAGCCACTGGCCATATGTGATTCTGGAGTCTCACTCTG
TCACCCAGGATGAAGTAGAGTGGTGCGATCTCGGCTCACT
GCAACCCCCACCTACCAGGCTCAAGCGATTCTTCCACCTC
AGCCTCCCAAGTAGCTGGGACCACAGACTCAAGCCACCAC
AACGGGCTGTTTTTGTATTTTTGGCAGAGACGGGGTTTCA
CCACATTGCCCAGGCTTGTCTTGAACTCCTGAACTCAAGT
GATCCTCCTGCCTTGACCTTCCAAAGTTCTGGGATTACAG
GCATGAGCCACCGTGCCCAGCCAATATGTGACTCCTTAAA
TTTAAATGTCTAGAGGCCAGGCGTGGTGGCCCACACCTGT
AATCCCAACACTTTGGGGGCCCGAGGCAGAAGGATCACTT
GAGTTTAGGAGTTAAAGACAAGCCTGGGCAACATGGTGAA
GCCCCACCTTTGGTAAAAAATACAAAAATTAGCTGGGCAT
GGTGGTGCACACCTGTAGTCCCAGCTACTTGGGAGGCTGA
GGCAGGAGAATACTTGATCCCAGGAGACAGAGGTTACAGT
GAGCTGAGATCGATTGTGCCACTGCACTCCAGCCTGGGCA
ACACAGCAAGACTCTGTCAGAAAAAAAAAGAAACAAATTA
AATGGCTGGGATGGTGGCTCACACCTGTAATCCCAGCACT
TTGGGAGGCCTAGGCAGGAGGATCGCTTGAGCTCAGGAGT
TCAAGACCAGCCTGGGCAACATAGTGAGACCCCCATCTCC
ACACAAAAAAATTGTTTTAATTAGGTGAGTGTGGTGGTGC
ACACCTGTGGTCCCAGCTACTCTGGGAGCTGAGGTGAAAG
GATCACTTGAGCCTGGGAGATTGAGGCTGCAGTGAGTTGT
GATCATGCCACTGCACTCTAGCCTAGGCGACTCAGCAGGC
CCTGTCTCTAAATAAATGAAGTTCAAATGAAATAAAATTA
AAGGCTGGGTGTGGTGGCTCACACCTACAATCCCAGTACT
TTGGGAGGCCGAGGTGGGCGAATTGCCTGAGGTCGGGAGT
TTGAGACCAACCTGGCTAGCATGGTAAAACCCCGTCTCTA
CTAAAAATACTAAAATTAGCTGGGCGTGGTGGCGGGCACC
TATAATCCCAGCTACTCGGGAAGCTGAGGCAGGAGAATCA
CTTGAACCTGGGAGGCAGAGCTTGCAGTGAGCCGAGATTG
CACCACTGTACTCCAGCCTGGGCAACAGAGCGAGGCTCCA
TCTCAAACCACACCCCCCACCACCAAAAAAAAAAAAAAAA
AAAGGAAATAAAATTAAAAATTCAGTTCTTCAGAATGACG
GGCAGCATTTCAAGTGCTCAGTATCCGCGTATGGCTGGTG
ACCACCATGTTAGACGATGCAGCTACGGAATAGTTCCATC
ATTGCAGGAGGTTTTATTAGCACTGAATTCAAGAGTGACT
TTTAATTGATGCAACCATATATGGTTTTACTCCTGGACTT
CAACGGCAAATGGAGGCCCGCCATCATCTGCAGCAGATGC
TATGCCAAGGGCAGGAAGTGCCATTCCACTTACGGTGGAA
GGAGGTGGTTTGGGGGTGGGGTGACTCCTTTGGCTACTCC
CTGTGAGAAGAATCAGCCTCTCAGGCCTGAGGGGTAAACA
GCTGAGGAGGGAAGTGAAGTCCTTTCTTTCTGAACTGTTA
AGCTCCCCCACCTAGTGCTCGTAATATTACCATTTTATGC
ACAAATTGGATGCAAAGCTTACCACCCTGTCAGACTACAG
ATTGCAGTGTGATCAGTTTAACTGCAAAGATTGGCCAGGA
AAATAAACTCTCACCGTGGACAGCGAGGAAGCAAATGCTC
AGCAGACTCTCCCCTCATTCTCCCCGTCACTGAGGAAGAG
CCCAGAGCGGCGTGGGCGACTGATGTGGGACGGAGCTGCT
CTGCGCTGGGCATTGGCGCTTCAGAGACATGGGCTGAATT
CTATTCGGCAGGAGAGCTGAAGACAGAGCAGCCCACGGCT
CACCCCAAACAATCGTCAGTGCCGGAAAAATCACCACTGT
TGGTGTATTCCCGGCCACCCTGCTGGACGGATGGCAAGAT
TCCCAAGCAGTGAAGGGGAAGGCGGCCATCCCGCCCTGCT
CTGCTTCCTAGGTGGGCAGCGCACCTGTGGGCCTGCCCGC
TCTGCTTGCAAGTGGCTCAGAAATGCTGGCTCCCAGGTCG
CCGGGCTGTTCCCTGGGATGAGGCCTGCTGCCTACACATG
TCACAGCAGTGGGTTCTGTGCAAAAAGTGACATGAGAGAA
GATAAAATCTCTGCTCCCTCCCATGACAGTCGTGGAGAGT
TTCTGCCCTCTGTCAGGAAATCCGACTCGTGTGTGTGCGT
GTGTGTGTGTGTGTGTGTTCACGTGCACGATTGACACTTC
GTTGCATCAGCATCTCACGGATCCTACATCTTTCCTGTGA
GTTCAGCATGAGAATACACCCACATTTCTCTACTGTCAAA
AGTTTTCGAACTGTTCCAGTGTGTTGTTAAGTATTCAGAG
AAAAGGAGCTCGGTCCTGGGAGAGCGGTTGGGTGGCAGAG
ATTAGCAGAGAGTACTGAAAAAGAAGACTGAGGTGGCTGA
AGGCAATGGCCGCGGCAGAGAGACCCTCATGCGTGAGCTG
CAGGGTGTGTGTGCCTTTGGGGATTCAAAGGCGTGAGACC
TGCTTTGACTGTGGAGGAAAATGACCACAGATCACTCCTC
AACTGAAACATTAATTAGCAGAGCTTGGGGGAAAAGGTGA
TATCCTCAGTCTGGAACGGGCTGTCAGCTTGTCAAAAGGA
AAGCTCTGCTTAGCCCAGAAGCCCAAACATCTGCCCATGG
CTCTAAATGTGTAACATTTGGAATGTCAAGGACTCAGCCA
ATCCAGATGATAACAACAGCCCTAAATATCTGATGGGAGA
GCAATTAGGCAAGAAAATGATGAAAGGTATCTGGCTGGCA
AGGAACAAGCAATACTATCTCTATTTGAAATGACATAATC
TCACATACAGAAAATCCTAAGGAATCCACTAAATTATTAC
TGGAATTAATAAATAGGTTCAGTGGCAGGGCACAATGTTA
ATATACAAAAATCAATTGTATTTCTATATACTAGCAATGG
ACGGTGCAAATGTAAACTTAAGAAAACAGTTCTATTTATA
ATTGCATTGAAAAGAATAAAATACTCAGGAATGAATGTAA
CAAAATAAATACAAAATGTGCGCTCTGAAAATTACAACAC
ATTGTTGGAAGGAATCAAAGATGAACTAAATAAATAGACA
TCCCACATTATGGATGGAAAGAATCAATATTGTTAACATG
GCGATACTCCCCACATTAATCGACAGATTCAATACAATTC
CTATCAAAATCTCAGCTGAGATTGTAAAGAAAAAAAAAAT
CCCAGCTGACTTTTTTGACAAGCTGATCTTAGAATTCATA
CGGAAATGCAAGGGACCCAGAATAGCCAAAACAATCTTGA
AAAAGAACAGAGTTGGAGGACTCGCACTTCGCAAGTTCAA
AACAGTACAGAGTTCAGAAATCAAGACAGTGTGCAATGGA
CATAAGGACAGACATATGGATGAATGGAATTGAATGGAGT
TGAGTGGAGTGTTCAGAAATAAATCCTCACGTTTATGGTC
CATTGGTTTTTGACAAGAGTGCCAAGACCATCCAATGGGG
AGAGAATCATCCTTTCAGCAAGTTGTACGAGGACAACTGG
ACGTCCTCTTCCTTACACCATACACAAAAAACTCCAAATG
GATCATAGGCCTAAATATAAAAGCAAAACCCACAAAACTT
ATAGGAGAAAACACAACAGGAAAGCTTCATGCCTTTAGGT
TAGGCAAAGCCTTCTTAGCTATGACACCAAAAGCACAAGA
GACAAAGAAAACAGTAGATAAATTGGACTTCATCAAAGTT
AGACATTTTTCTGCTCCAAAAGATGCCATGAAGGAAGTGA
AAAGGGCTGGGCACAGTGTCTTATTACAAGGCTCGTTACA
CAGAGTGATCCCAGCTCTTCTGGAGGCTGAGGCAGGAGGA
TTGCTTGATACCAGGAGGTTGAGGCTACAGTGGGCCATAA
TGGTGCCACTGCACTCCAGCCTGGGCAACAGAGCAAGACC
TCAACTCAAAAAAAAATTAAAAATAAAAGACTGGGTGGGG
TGGCTCACGCCTGTAATGCCAACAATTTGGGAGGCCAAAG
TGGGTGGATTGCTGGAGCCCAGGAGTTCAAGACCAGCCTG
GACCACATGGTGAAACCCTATCTCTTCCAAAAAAAAAAAT
ACAAAAAGCAGCAGAGCATGACGTCATGCACCTACGGTCC
CAGCTACTCTGGAGGCTGAGGCAGGGGAGGATGACCTGAG
CCCTGGAGGTCAAGGCTGCAGTGAGCTATGATCGCGCCAC
TGCACTCCAGTCTGGGCAACAGAGACAGACCCTGTCTCAA
AAAAATAAAAAATGTATTAAAATAAAAAAGAAAGTGAAAA
AGCCAATCCACAGACTGGGAGAAAATATTGGCACATCATA
TAGCTGATAAAAGACTTGTATCCAAAACATAAAGAATTAT
TACAACTCAAAAAGAAAAATAACACTACTTCCTGTTCACC
AGACTTGAAAAAAAAAAAAAAGAAAGAAAGAAAAAGAAAG
ACAAATAGCAGAATCTTAAAATAGTCAAAAATCTGAAGAG
ACATTTCTCCAAAGAAATATACAAGCAGCCAATAAGCACA
TGAAAAGATGTTCAGTGGCCACAGTGGTGCACCTGCAATC
CCAGCTACTCAGGAAGCTGAGGTGGCAGGATCACTTGCGC
CTGGGAATTTGAGATCAGCCTGGGCAACATAATGAGATTC
CATCTTAAAAGGAAAAAAAAAAAAGATACTGAAAAATGCC
CCATTAGGAAAATGCAAATTAAAAGCACAATGAGCTATCA
GTTCACATTCACTCAAAAAGTATAATCAAAAACACAAATA
GGCCAGGCGCAGTGGTTCACACCTGTAATCCCAGCACTTT
GGGAGACCAAGGTGGGCAGATCACCTGAGGTCAGGAGTTC
GAGACCAGCCTGGCCAGCATGGTGAAACCCCTTCTCTACT
AAAATACAAAAATTAGCCGGGCGTGGTGGCGGCACCTGTA
ATCCCAGTTACTCAGGAGGCTGACACAGGAGAATCGCTTG
AACCCTGGAGGGGGAGGTTGCAGTGAACCAAGATGGTGCC
ACTGCACTTCAGCCTGGTCGAAAGAATGAGACACCATCTT
GATAAAGTAAAATAAAAAAATTGTGATAACCTGAAAGGAT
TTGGCACTCAGATTGTTTAGCATCTGTCTAAATTCTTATT
CCACTTATGTAACCAAGACTGGATACCGCTTATGATGAAT
TATCAGTGTGTTTACACAAGAAAGTACACAGAATTCCACT
CAACTGATCCATACTCAAAGAGAAGACTTTGGCCTTGCAT
TCAGAGATCAGCAAAAACAATATTCACCTTATGTTTTAGG
TTAGAATATTTGATACAGATCTTTTTTTTTTTTTAAATTC
TCACTTTGACTTCATTCACTCACCAATCATTGATGCTGGT
CACGTTGGAGAAAAGGGCTTCTCCTGTAGTCATATTTACT
TTAAAAGAGTTCCTGGCTGGGTGCCGTGGCTCACGCCTGT
AATCCCAACACTTTGGGAAGCCAAGGCAGGCGAATAACCT
GAGGTCAGGAGTTCAAGACCAACCCGGCCAACATAGTGAA
ACCCCATCTCTACTAAAAATACAAAAATTAGCCAGGTGTG
GTGGTGCACACCTGTAATCTCAGCACTTTGGGAGGCCAAG
GCAGGCGGATCACGAGGTCAGGAGATCGAGACCATCTTGG
CTAACACAGTGAAACCCCGTTAACTGGGCGTGGTGGCAGG
TGCCTATAATCCCAGCTACTAGGGAGGCTGAGGCAGGAGA
ATCTCTTGAACCCAGGGGGCGGAGGCTGCAGTGAGCCGAG
ATCACGCCATTGCACTTCAGCCTGGACAACAGACAGAGAT
TGTCTCAAAAAAAAAAAAAGCTTTTTTTTTTTTTTTTTTT
TTTTTTTTTTTTTTGAGATGGAGTCTTGCTGTGCCCCAGG
CTGGAGTGCAGTGGCACGATCTCAGCTCACTGCAACCTCT
GTCCCTGGGTTCACGCCATTCTCCTGCCTCAGCCTCCCAA
GTAGCTGGGACTACAGGCGCCGCTGCCATGCCCAGCTAAT
TTTCTTGTATTTTTAGTAGAGACGGGGTTTCACCGGGTTA
GCCAGGATGGTCTCGATCTCCTGACCTCGTGATCCGCCCG
TCTCGGCCTCCCAAAGTGCTGGGATTACAGGCTTGAGCCA
CCGCGCCCGGCCAGCTTTTTTTTGAGATGGAGTCTCACTC
TCACCCAGGCTGGGGTGCAATGGCACGATCTCAGCTCACT
GCAACCTCTGTCCCCTGGGTTCACGCCATTCTCCTGCCTC
AGCCTCCCGAGTAGCTGGGACTACAGGCGCCCGCTGCCAT
GCCCAGCTATTTTTTTGTATTTTTAGTAGAGACGGGGTTT
CACCGTGTTAGCCAGGATGGCCTTGATCTCCTGACCTCGT
GATCCGCCCGTCTCAGCCTCCCAAAGTGCTGGGATGACAG
GCGTGAGCCACCGCACCCAGCCCAGAAAAAAAAAAAAAAA
AAAAAAAAAAGTTTTCTTGTTTTTCTGAAACAGAACAGCC
TCAGGATTGGTTCTCAGGGGCACTTCATTGCTGTTTAGAA
ACATCCCCACTCACTATAGGCGAGTGCTGAGGGGAAAATC
AGCCTTCGGCTGGTGGGCTTTAGAGCTTTCAAAGTTAATT
CTGTGTGCTGTGAGTGAAAAAGAAACTACACCCATGTTCA
CAGCAGCCTCACTCACCATAGCTGAAAGGTAGAAGCAATC
TGAGTGCCCATCGATGGACGAAAAGACATATAGAATGTGG
AAATACCGATAGTGGAATATTACTCAACCATAAAAAGGAA
GGAAATTCCAACACATGGCACAGCACGGATGAAAGTGGAG
GACATTATGCTAAGTGAAATATGCCAGTTACAAAAGGACG
AATATTGTGTGATCCCACTTATATGAGGTATCTAAAATGG
TCAAACTCATAAATACGGCAAGTAGAATGGTGGTTGCCAG
GGGTTGGAAGAGGGAAAATGGGAAGTGATTGTTTAATACG
AAGGTTTCAGTTTTGCAAGATGAAAACGTCCTGGAGACTT
TGCTTCTCCAGCAGTGTGAATATATACTCAATACTATTGA
ACTCAACACTTGAAAATGGTTAAGACGGTAATTTCTTTCT
TTCTTTTTTTTTTTTTTTTGAGATAGTCTTACTCTGTCGC
CCAGGCTGGAGTGCAGTGGCACAATCTCGGCTCACTGCAA
CCTCCACCTACCAGGTTCAAGTGATTCTTGTACCTCAGCC
TCTGGAGTAGCTGGGATTGCAGGCATGCGCCACCACGCCC
AGCTCATTTTTGTACTTTTAGTAGAGACGGGGTTTTGCCA
TGCTGGCCAGGATGGTCTTCAGCTCCCGGCCTCAAATGAT
CCACCCACCTTGAGCTTCCAAAGTGCTGAGATTACAAGTG
TAAGCCACCCACCATGCCCAGCCAAGATGGTAACTTTTGT
TATGTGTGTTATGTGTATTTACCAAAATCAAACATAAAAA
TAAGTAAGTAAATAAAAGAAAGGAAACTCACTTGAAAAAT
GCTCTGTCAACCTGAGGCCACCAGAGTGACTATTAAAATG
CTGCCAAAGGCTACTGAACCAGCTCAGGATCCCTTTAAGC
TTGTCTTAGTAGTCGCTAAGGCCTGGGATTATTTTTTTGT
TTGTTTGTTTTTGAGACAGAGTCTCGGTCTGTCACCCAGG
CTGGAGTGCAGTGGCATGATCTCGGCTCACTGGAACCTCT
GCCTCCTGGGTTCAAGTGATTCTCCTGCCTCAGCCTCCCA
AGTAGCTTGAACTACAGGGATGCACCACCACACCTGGCTA
ATTTTTGTATTTTTAGTAGAGACACGGTTTCACTATGTCG
GCCAGGCTGGTCTCAAACTCCTGACCTCAGGAAATTCACC
CACCTCAGCCTCCCAAAGTGCTGGGATTACAGGCATGAGC
CACCACACCTGACCAAGCCTGGGGTTGAAACAGTGCTAAA
GTTATGTTGGTGGTATCATAATTCTCCAGAAATGAACATG
AACACAAGATGGCTAACAATAGAACAGGCCAAACATGATT
CTACAATAGGTCTCACAAGGAGGTGACAGGATCCATACAA
ACCATAGCAACAGAATGATTTAACATGCAGTTTAGGTGAT
AGGAGATGTAGAACCAGGCAATATTTTAAAATCAATTTTA
TTTTTATTTATTTATTTGAGACGGGTCTCACCCTGTTGCC
CAGGCTGGAGTGCAGAGGCACAATCTCAGCTCACTGCAGC
CTGACCTCCCGCCAGGCTCAAGTGATCCTCCCACTTCAGC
CTCCCCAGTAGCTGGGACTACAGGTGCACGCCACCACGCC
TGGCTAATTTTTTGTATTTTTTGTAGAGACGGGGTTTTGC
CATGTTGCTCAGGCTAGTCTTGAACTCCTGAGCTCAAGTG
ATCCACCCACCTTGGCCCCACACAGTGCTAGGATTACAGG
TATGAGCCACCGCATCCAGCCAAACCAGGCAATATTTATA
ATTGAAAATGACTCAAACATTTCATGGACAGATGTAAAAT
CAGAGGGCCGTATGGGAAAGATTTAAAAAGTTTCCAAGGT
TTTAAAAAATCCCGAGTAAATGAAGAGGGATACCATGCTC
ATGAGCTAGAAAATTTCATATCATAAAGATGTCATTTCTC
CTCAATTTATTGATGCTCTTTTTTTTTTTTTAATGATTAT
TTTTTATAGAGACAGGGTCTCACCATGTTGCCCAGACTGG
TCTTGAACTCCTGGGCTCCAGTGATCTCCTACCTCAGTTT
CCCAAAGTGCTGGGATTATAAACATGAACCACCACGCCTG
GCCAGGGAAGGATTTCTCAAAGTGTAAATAATACAACTAT
TAAAAAAAGATTAATAGATATGACAATATTAAAATTAATA
GTATCTAGTCACCAAAGATATATTAAAGAAGGTGAAAAGA
CATGTTACTAATTGGGAGAAGGTATTTGCAACAAATAGTA
ATATGGATTAGTATTAAGAATATGTGGGCTGGGCACAGTG
GCTCACACCTGTAATCCCAGCACTTTGGGAGGCCGAGGTG
GGTGGATCACCTGAGGTCAGAAGTTCAAGACCAGCCTGAC
CAACATGGTGAAACCCCATCTCTACTAAATACAAAAAGTT
AGCCGGGTGTGGTGGCGTGTGCCTGTAATCCCAGCTACTT
GGGAGCTGAGGCAGGGGAATGACTTGAACCCGGGAGGCAG
AGGTTGCAGTGAGCCAAGATTGCATCATTGTACTCCAGCC
TGAGTAGCAAAAGCAAAAACTCCATCTCACAAACAAACAA
ACAAACAAACAAAAAAAACTCCAAAAAATAAAAAACAGCA
ACAAAACAACAATAAGAAGGACAAATAACTCAGTTTTTAA
AAAAATAGGCAAAAGACATGAGTAGGCATTTCAGAGAAGA
GAAAACACATGCGACTGATAAACATACAGAGAAATATTCA
ATCTCATTAGCAGTCAGGGAAATGCAAATCAAGACCACAA
TGTGATCACATGGTAACTGCATCCAAAGGACAAAAATCAT
GCCTGACAGCGCTAAGTGCTAGAGAGGATGTGGATCGGCA
GGCTCAGTAATACACCGCTAGAGGGACCGCGCAGAGCCAT
TCCGGGAAGCACTTTCAGATTATCTTGTAAAGCTAAGCAG
GTTGTTTTTTGTTTTTTGTTTTGAGACAGAGTCTTGCTCT
GTTGTCCAGGCTGGAGGGCAGTGGCACAATCTTGGCCCAC
TGCAAGCTCCGCCTCCCGGGTTCAAGCGATTCTCCTGCCT
CAGCCTCCCCAGTAGTTGGGATTTCAGGCGACCGCCACCG
CACCTGGCTAATTTTTGTATTTTTAGTGGAGACGGAGTTT
CGCCATGTTGGACAGGCTGGTCCCGATCTCCTGACCTCAG
GTGATCAGCCCGCCTCAGCCTCCTAAAGTGCTGGGATTAC
AGGCGTGAGCCTCTGTGCCCGACCAGCTAAGCAATATCCT
GCAATCCAGCACTGCACTTTTAGGTATATACCCAAGGGAG
CTCTTGCATTTGTACACCCAAGATATGTACCAAAACATAT
TTATAATAAAATATTATTTTAATTATATTAATTAATACAA
TGTTTTAATATAAAACATATTTATAATAGCAACATCATGG
AAACAACCCCCCAAAAAAGCTCATTGACAGCAGAATGGAT
AAATATCTTCTGCTGGCCGGGCGCGGTGGCTCAAGCCTGT
AATCCCAGCACTTTGGGAGGCCGAGACGGGCGGATCACGA
GGTCAGAAGATCGAGACCATCCTGGCTAACACGGTGAAAC
TCCGTCTCTACTAAAAATATTAAAAAATTAGCCGGGCGTG
GTGGCGGCACCTGTAGTCCCAGCTACTCGGGAGGCTGAGG
CAGGAGAATGGCGGGAACCCGGGAGGCGGAGCTTGCAGTG
AGCTGAGATCCGGCCACTGCACTCCAGCCTGGGCGACAGA
GCGAGACTCCGTCTCAAAAAAAAAAACCTTCTGCTGTAGT
CACAGAATGGAACAGTATATACCAACGTCATGAGGTCATA
TTTTCCAGTTATTTATTGCTGTGTAACAAACCACCCCAAC
ATTTAACTAGATTAAAATGTAATTGCTTAAAACAGTCATT
TTCTTATATTTTCTAATCTGTGGGTCAGGAATTCAGGCAG
GGCTCAGCTGGGCCATTAGTGACCATCTTGAATCTTCTGC
AAATATAGATAAATCTCTAATTTTGAGTAAAAAAAAATAG
GCACTAAAAGATTATCCACACAGGGCCAGTCACGGCGGCT
GATGCCTGTAATCTCAGCACTTTGGGAGGCTGAGGCAGGC
GGATCACTTGAAGTCAGGAGTTCAAGACCAGCCGGGCCAA
CATGGCAAACCCCCGTCTCTACTAAAAATACAAAAATTAT
CTGGGCATGGTGGCACCCGCATGTAGTCTCAGCTAGCTGG
GAGGCTGAGGCATGAGAATTGCTTGAATTCAGGAGGCAAA
GGTTGCAGTGAGCTGAGATCATACCACTGCACTCCAACCT
GGGTGACAGAGCGAGACTCAGTCTCAAAATAATAATGTTA
ATAATAATAATAAAGACTGTTCACACAGGCTGCCCTTTTT
ATAAAATTAGAAACAACCAGAACAACAACAACAAAAGTAC
CTTCTAGGAATACATGTATATGTGACAAAACTCTATAGAA
AGGAAAGTAAGGGAATGATGGGTGTGCTTTCTCCTAAGGT
GGTAGGAAGCGGGGAGCCGGGAGAGGGAAGAGGGGAAGGA
TTGCTAGGCAGTAGTAAGCAAACAGGGACCTGGTTTTGTG
TTGAGTGATGTATCCATAGATGTTAAAGCATAAATGAAGT
AATGAATGAATGAAAAGGAGTTTTGCGTGGGTCAGTGACT
AAAGTATTACGTCATGAACAAGGATTATGCTGAAGCCATT
TCTGTGCAGCACTTGAAGCGCATCTTTTTTTTTTTTTGAA
ATGGAGTCTCGCTCTGTCACCCAGGCTGGTGTGTGCAGTG
GCGCAATCTCGGCTCACTGCAACCTTTGCCTCCGGGATTC
AAGCGATTCTCCTGCCTCAGCCTCCTGACTAGCCGGGATT
ACAGGCACCCGCCACCATGCCTGACTAATTTTTTATTTAT
TCATTCATTTATTTTTTTACTGGAGACGGTGTTTCACCAT
GTTGGGCAGGCTGGTCTTGAACTCCCAACCTCAGGTGATC
CACCCACCTCAGCCTCCCAAAGTGCTGGGATTGCAGGCGT
GAGCCACCATGCCTGACTTGAAGTGCATCTTTTTTAGAAG
GAAGAAGTAGAAAAGCCCAGGGAAGTGAAGTGACTCATCT
CCCATCACACGGCTAATTGGAGGCAGAGCTGAGACTAAAA
GCCAGGTGTCCTGTTTCTCACTGTCCAGTGCCACTTCCTC
TGAGCCATAAGACCTAGCAGAGAACCCGGCTGACAGCAGG
ATCATGCCAGGTTCTGCGATCTGGCTTTCTGTAGTCGTCA
TTTTTGTACTGTGTGCTCTTCACAGAGCCACCGCCGAGGG
AGGGACACTGGGGATTTGCCTCAGGTGCAGAAATGTGGCC
AGTGCAAACATTTTAAATCTTAAAAGATTGAGCAACATTC
AAAATGTCCTCCCCACTCAGCGAAGCCCTCCCCAACCTCT
CACACCCAGCTGGCCCTTGCTCAGACTACTGGAGAGAGGC
TGAACCCTACACACAAGGTCAAGGGCGTATTCTCCCTTCC
TCTCCTCTCTCCCAGGCTCACAGCCGTGGCTGGAGACAAG
GTTCTGTGTTCCAGTGTACTTCATTCATGGATAGAATCCC
AATGCCAAGTGCATAAGGAGTTTCACTTCCAGCTATGCCA
AGAATGTTACCTATGTGGACTAAGTATCTCATAAAGGGAC
AGGTAAATAATAGTGTATCCACCGATGGAATATTACATAA
TATTTGCAACTATGTTTTAAAAATATTCAATGACATGGGA
ATGCTTCTGATAGACTGTGAAGTAAAAAAACAAGGTACAA
ACTAAAACAAATACATTATGATTCTAACTTAAATGTATGG
ATATGAACACATATATAAAAGTGGAATATTTTTGATGATT
TTCATTTTATTCTTTTTTTTTTTTTTTTTGAGACAGGGTT
TCACTGTATCACCCAGGCTGGAGTGCAGCAGTGCAAACAT
GGCTCACTGCAGCCTCAACTCCTGGGCTCAGGCCATCCTC
CCACCTCAGCCTCCCAAGTAGCTGGGATGACAGGTGCACA
CCATGCCCGGCTCATGTTTTAAATTTTTATTTTATTTTTT
ATTTTTTTGAGATGGAGTCTCACGCTGTTGCCCAGGCTGG
AGTGCAATGGTGCAATCTTGGCTCACCACAACCTCCGCCT
CCCGGGTTCAAGCACTTCTCCTGCCTCAGCCTCCCAAGTA
GCTAGGATTACAGGTGCAAACCACCATGCCAGGCTAATTT
TGTATTTTTAGTACAGACGGGGTTTCACCTTGTTGGTCAG
GCTGGTCTCAAACTCCTGACCTCAGGTGATCCACCCACCT
CCGTCTCCCAAAGTGCTGGGATTACAGGCATGAGCCACTG
CACCCAGCCCATTTTAAAATTTTTTTGTAGAGACAGGGTC
TCACTTTGTTGCCCACGCTCAACTCCCAGCCTCAAACGGT
CCTCCTGCCTCAGCCTCCCAAAATGCTGGGATTACAGGCA
TTACAAAATGCCTGTAATCCCACCATGTCTGGCCTCATTT
TATTCTTCATACTTTTCTGTCTGGTAATAATTTTAAATAT
AATTTAGATAGACAGATATAAATGGTTTTTGTTTGTTTGG
TTGGTTTTGAGATGGGGTCTCACTCTGTCATCCAGGCTGC
AGTGCAGTGGTGCGATCTCAGCTCACTGCAACCTCTGCCT
CCCAGGTTCAAGGGATTATCCTGCCTCAGCCTCCCGGGTA
GCTGGGATTACAGGTGCCTGCCACCACGCCCAGCTAATTT
TTGTTGTTTTTTTTTTTTTTAAGTAGAGATGGGGTTTCAC
CATGTTGGCCAGGCTGGTCTCAAACTCCTGATCTCAGGTG
ATCCCCCACCTCCACCTCAGCCTCCCCAAGTGCCGGGATT
ACAGGCATGAGCCACTGCGCCCAGCCTATGTTATCTTTAC
AACGAATTTTAAAACAAACAAGTTGCTTTTCAAAACAGCA
ATAAATGTTTACAGTTCATTTTCACCTTCTCCAACGTGTA
CATTTATCTTTGAACCCCAAGAGGGGTATATATGACTATG
TACAACCTAAAATAACACAGCAGAAACCATGGCTACTTCT
GAGATCAGTACGAGCTCTAAGACATGACCGATTCAATACA
ATCAACTCAAGTGGGGAAGACGCAGCAAATCACGCAGCAT
TTACTCCTGGTGTTGAGCAGCAAGAGAAGGGACCTGGCGA
AGCGATGGAGAAGCCAGGGAGCCACCTGGAGGTCTGGTTT
CTGGTGACCAGCCCGTTACAAAGTCAGATTTCATCGAGGG
GTAGCAACAGCCGGAGCCATCGAGCACATGATGGCCCTGG
AGACAAACTGTGTGACAATTTCCCCTTCTTCCCTCCTTCC
CAGCTCAGTTCACCCCCCGCCCTCCACATGAATGAGCAAG
ACAGGAGGGAGCCAGAATGAGAATATGACTGTTGCTCTTC
TTTTTTTTTTTTTTTTTTTTTTTTTTTTTGAGACAGGGTC
TCACTCTGTTGCCCAGACTGGAGTGCAATGAAGCCATCAT
AGCTCACTGCAACCTCTGCCTCCCAGGTTCAAGGGATTAT
CCTGCCTCAGCCTCCTGGGTAGCTGGGATTACAGGTGCCT
GCCACCACGCCCAGCTAATTTTGTTGTTTTTTTTTTTTTA
AGTAGAGATGGGGTTTCACCATGTTGGCCAGGCTGGTCTC
AAACTCCTGATCTCAGGTGATCCCCACCTCCACCTCAGCC
TCCCCAAGTGCCGGGATTACAGGCATGAGCCACTGCGCCC
AGCCTATGTTATCTTTACAACGAATTTTAAAACAAACAAG
TTGCTTTTCAAAACAGCAATAAATGTTTACAGTTCATTTT
CACCTTCTCCAACGTGTACATTTATCTTTGAACCCCAAGC
GGGTATATATGACTATGTACAACCTAAAATAACACAGCAG
AAACCCAGCATTTACTCCTGGTGTTGAGCAGCAAGAGAAG
GGACCTGGCGGCGATGGAGAAGCCAGGAGCCACCTGGAGG
TCTGGTTTCTGGTGACCAGCCCGTTACAAAGTCAGATTTC
GGCACATGATGGCCCTGGAGACAAACTGTGTGACAATTTC
CTTCTTCCCTCCTTCCCAGCTCAGTTCACCCCCGCCCTCC
ACATGAATGAGCAAGACAGGAGGAGCCAGAATGAGAATAT
GACTGTTGTCACCCAGGCTGGGGTGCAGTGGCGGATCTCA
GCTCACTGCAAGCTCCACCTCCGGGTTTACGCCATTCTCT
ACCTCAGCCTCCTGAGTAGCTGGGACTACAGGCGCCCGCC
ACCTCGCCCGGCTAGTTTTTTTTTGTATTTTTAGTAGAGA
TGGGGTTTCACGCGTTAGCCAGGATGGTCTCGATCTCCTG
ACCTCGTGATCCACCCGTCTCGGCCTCCCAAAGTGCTGGG
ATTACAGGCTTGAGCCACCGCGCCCGGCCGACTGTTGCTC
TTCTGTAGCGTCCTCTCACACACCCTGGCCTCGCCTGCCT
CCCATCCCTCCACACCCAACCCCTTCCCCTGTGGTGTCCC
TTCTTTTCCCCGGCCCTCTGGGCCCACCACCCTTGGTTGC
TGTCACTCCAACCCACCCACATAGCTTCCTCCCCGCGAAG
ATGACAACTTCTTGTATCCAATGGGCGACACTGCGATGCC
CCCACCCAACCACCCTTCAAAGGAGGATTTATCATCCCAG
CTGCTTGAGAACCATGGAACTCTGGGTTCTGCCAGCCCGA
GGTGAAAATTCCCCGAGGGAAGGATGGATGTTGGACACGG
TCACATACGTCCACCAGTTAGAACCAATTCCTAGAGGTGG
GATTTCCGGTCAAATGGTTAGATATGCATGGAAATCGGAC
TTTGGTTTCAGCATTTGGCCCCAGTTTGCTAACTGGGTTT
GGTTTAGTCTTGACCTTTGGAAGGCTAAAGAGCCTACTTC
CATGTCATTTATGTTTATGGCCTCCATGAACTGTGGCTGA
TCAGTGGTTCTGTGGTCGCTCTTCTCTCTTACTAGCATAA
AAATGTTGGCTGGGCACGGTGGCTCACGCCTGTAATCCCA
GCACTTTGGGAGGCCGAGGCAGGTGGATCACCTGAGGTCA
GGAGTTAAAGACCAGCCTGACCAACTTGGTGAAACCCCAT
CTCTACTAAAAACACAAATGTTAGCTGGGTGTAATGGCAC
AACCCTGTAATCCCAGCTTCTCAGGAGGCTGAGACAGGAG
AATTGCTTGAACCTGGGAGGCAGAGGTTGCAGTGAGCTGA
GATCGCACCACTGCACTCCGTCTCAAAAAAAATAAAAAAC
AAAAATAAAAGTCAGTAATACTCAAAGCATGCCATTTTGA
TTTAGTATTAATATATCAATATTCACTTCCTTTTTTTTCT
TTTTTGAGACAGGGTCTCACTCTGTTGCCCAGACTGGAGT
GCAATGAAGCCATCATAGCTCACTGCAACCTCAGCTTCCT
TAGCTTAAGGGATTCCTCTGCCTCAGCCTCCGAAGTAGCT
GGGACTACAGGCACCTGCCGTCACACCTGGCTAATTTGTA
AATTTTTTTGTAAAGACAGTGTCTTGCTATGTTCCCCAGG
CTGGTCTCGAACTCCCGGCCTCAAGCGATCCTCTCACCTT
GGCATCTCAAAGCGCTGGGATTACAGACGTGTGCTACGTG
ATCCCCACGAGCCACTGCACCCGGCCCTCAATATTCACTT
TCAAATATTCACACCTCGCCTAGGGTGGCCTACAGCCACT
GCCCATAAATGCAGGAGTATAAAGGTCTAGCCATCCCAGC
CCAACTCAAGAAGACTCTGAAGGGCCATATTTGTGGCAGA
GCTCCTCGGCGGTTGGCCGACGCTGTCATTGGCCAACATC
ACAGCTTAGCTTCTCCCTCTGCCCTCTCCTGTTTCTGCCT
TCTCTCTTCTATAGGTGCTGATCACAAGGGCACTCCTTAA
TAAACATCCTGCCCATCAAACTCCATCTCAGAGCCTGCAG
CACAGCCCTTACTGTCTGAAAAGTCATTTGGCCTTGATGC
TAAGATGCCTTCCACAGGCGTCCAGCCTTTCGGCTTCCCT
GGGCCACATTGGAAGAAGAAGAATTGTCTTGGGCCACACA
TAAAATACACTAACACTGCTGGGCACAGTGGCTCATGCAT
AATCCCAGCATTTTGGGAGGCCCAGGCAGGTGGATCACCT
GAGGTCAGGAGTTTGAGAACAGCCTGGCCAACATGGTGAA
ACCCCATCTTTACTAAAAAATAAATAAGAAAATTAGCTGG
GCATGGTGGTGCACGCCTGTAGTCCCAGCTACTCAGGAGG
CTGAGGTGGGAAGATTGCTGGAACCCGGGAGGTGGAGACT
ACAGTGAACCGAGATCACACCACTCCACTCCAGACTGGCG
ACACAGTGAGACTCTGTCTCCAAAAAAACGGAAAGGTCCA
TGCATAATTATAATTCTCCTGATATCCACCACCATAGAGA
AGCAAAAAAGTCATCACATTTAAAGGGTTAGACACTGCTT
GTTTTGTTTTGTTTTGAGACAGAGTCTTGCTCTGTCACCA
GGCTGGAGTGCAGTGGCACCATCTCAGCTCACTGCAACCT
CCCCCTCCCGTGTTCAAGTGATTCTCCTTCCTCAGCCTCC
CAAGTAGCTGGGACTACAGGCGTGTGCCACCACGCTCAGC
TGATTTTTGTATTTTTAGTAGAGACGGGGTTTCACCATGT
TGGCCAGCATAGTCTCGATCTCTTAACCTCGTGATCTGCC
CGCCTCGGCCTCCCAAAGTTCTGGGATTACAGGCGTGAGC
CTGTACTTTCCTAGACACTGCTCGTAGACTGTAGACATGA
GGTTTCACCATGTTGGACAAGCTGCTCTTGAACTCCTGGC
CTCATGTGACCCACCTGCCTTGGCCTCCCAAAGTGCGGGG
ATTATAGGCATGAATCACTGCACCTGGTCCTCTTCACCTT
TTGATCATTCTTTTCTTTGGACTGTTTCCAGCTGCAGGAC
ACACTTACTTAAAACCAGCTGGTTGGCCACAGTGGTGCAC
ACCTGTAGACCCAGCTACCAGGATGGCCGAGGCAGGAGGA
TCACTTGAGCCCAGGAGTTCAAGGCTGTAGTGCGCTGTGG
TCACACCTGTGAATACTCACTGCACGCCAGCATGGGCGTG
TCTCCAAAAATAAATAAATTAGCTGATCACTCCTTGGAGC
ATTTAGTAAATTAGGAATTCACCAATGGAAGAAACACGTG
TGAGTATACGATGGCGACACCTGGTGGTAGGATATGCAAT
AACATCGTGAATCTCCCTTAATGGTGGATTCCTGGTTTAC
TGTTGGAATAAAATGTAATTACATGGAAATTGTAAGAGCC
ATTCTAAAAAGTTAACAACAAGAAAAAGGTTGTCTGCATG
AACATGCATGTGTGTGTGTCTATACTTGCGCATTAAGGAC
AATGACCCAAGACACAGTTAATGAAGATAAGAGCCTGATC
AAGAACCTGGCGTTCACTCTGCTGCTTACTGTTATTCTGA
CCTCGTGCGAGACACTTAACTGCTTTGGGCTTTGGCTTTC
TCATTTTTAGAATGGGAAGATTTAAGAATCCTCACTTAGT
TCAATAAATAGTATAAGTGAAAAGTGTTTTGAGAATTGTG
CGAATATGGTATACTATGTTAATTATTACACCATTAGCTA
TTATTATAATAAAGATCATTATTGGCAGGACACAGTGGCT
CATGCCTGTAATACCAGCACTTTGGGAGGCCAAGGCAGCT
GGATCAGTTGAGGTCAAGAGTTTGAGACCAGTCTGGCCAA
CATGATGAAACCCTGTCTCTACTAAAAATACAAAAATCAG
CCAGGCGTGGTGGTGTGAGCCTGTAATCCCAGCTACTCGG
AGGCTGAGGCAGGAGAATTATTTGAACCCGGGAGGCGGAG
GTTGCAGTGAGCCGAGATCATGCCACTGCACTCCAGCCTG
GATGACAGAGCAAGACTCCGTCTCAAAAAAAAAAAAAAAA
AGATAATTGTTAGTTCTCTGCTACAAATTTCCTATCAAGG
AATGTTAATATTGCTTGCAGATGAGACAGCATTAGTCTGG
ATTTTGAACCTTGTAATAGTCCCTTTTACTCAAGGATAAC
TGCTTAAAACTGCAATGTGTCCAATCTATGAGGGTCAAAA
CAGCAACCGGGGGCAGGGTTCACAACCAGGGGCAATTTTG
TCTCCAGGGGACATTTAGAAATGTCTGGAGACATTTTTGG
TTGTCACGACTAGGGGGAAGAGTGCTACTGGTATCTAGTG
GGCAGAGTCCAGGGACGTGCTACACATCCTACAAGGCACA
GACAGCACCCCCAGCACAAAGAATTATCCGGTCCCACATG
CCAAAAGCGCTGAGGTTGAGAAACTGGTCTAGCGTAACAG
AAGGGGGAAAGTAGACCTTTTTCCCTACTGTCCTGACCAC
CAGTAACAGCAATCACAAAGAAGGGACGGTGGGTCGTAAA
TGTGAAATTCTCCAACATACATGTGCAAAAGAGCTCAGGA
AATGTATTAAGTAGGCGTCGTAAAATGCCATCGTTATCTA
CTATGTGTAAACCGTCTCAACATGGGCACAACTGGCCTTG
TTTTTCCCTCCTCTTTTTACAAGAAAATGAACCTGACCCA
AATAGAACTTTTGCTCTATTCAGACATCAAAATAGAAACT
AGTGGTAACTATTAAGTGTGTAGTTACTTGTGGAATTAAG
ACTAGGAGTTAAAAGGGAGTGAGTGTACTTTGTAATGACC
ACATGCTCTGATAGTGTATAGTAGTGCCATTTTTTCACTT
TTTATTTAATTTTTTTGAGACAAGGTCTCACTTTGTCACC
AAGGCTGGAGTGCAGTGGCGCAATCACAGTTCACTGTAGC
CTCAACCTTCCAGGCTCAAACAATCCTCCCACCTCAGCCT
CCCGAGTAGCTGGGACTACAAGTGCATGCCACCATGCCTG
GCTATTTTTTTTTTTTTTGAGATGAGATCCCATTATGTTA
TCCAGCTGGTCTCGAGTTCCTGCACTCAAGCAGTCCACCC
ACCTCGGCCTCCCAAAGTCCTGGGATTACAGGTGTGAGCC
ACTGCACCCAGCTGAGTACTGCCATTTTAAAAAATGGGAC
AAGAACATTTACAAATACATTTAAAGGCTGGGTGTGGTGG
CTCACGCCTGTAATCCCAGCACTCTGGGAGGCCGAGGCGG
GTGGATCACCTTGAAGTCAGGAGTTGGAGATCAGCCTGAC
CAACATAGTGAAACCACGTATCTACCAAAAATACAAAAAT
TAACCGGTGTGGTGGTGTGTGCCTGTAATCCCAGCTACTC
GGGAGGCTGAGGTGGGAGGATCACTTGAACCCAGGAGACA
GAGGTTGCACTGAGCTGAGATGGTGCCACTGCACTCAAGC
CTGGGTGACACAGCGAGACTCTGTCTCAAACGAAAACAAA
AAAACAAGCACACACATTTAAAAATGTTGTGTGGGCAAAG
CACACAGAGAAAAAAAGCTTTTTAAGAAACATTTTTAGTT
ATTATATTAGTGATGGTAATATTAGTACTGCAGCTCCGAC
ACTGTTATGAGTAATGTAGACAAATCAAATGAGCAAGGAT
GAGGTATTCTGATTCCATTCTAGATTCTGGTTTTGAGAAT
CATATTTTAACGTGGAAGAACGTGTATACAGGATTCTCAA
GATAGTAGAGGTTAAGTAAAATTCCCTATTGTTCTGAATC
TGAATGTAAAGTATCAGTGCGAATGCATGAGGTATTTTCT
ATTCTCTTCATGTGTGTATATATGCAAAATCTTCACTGAA
AAGGCCCAGAAACAAAGCAGCGACCAGCACAGTAGCAATC
AGCATCCTTATGCCCAGATTATTGTCTTCAAATACCATTT
CCCACTAAAAGAAACAAATGCTTCATGAAGAAATGACTGA
TTCCCGGTTTGGGGCAGAAAATATACATTTTGACCTTTGT
CATATCATCTAGTCCTGTCAGATAGGAACAAAACTACGAA
GACCACTAGGGCCATGTAAAACGGATTCAGGAGCCAATAA
AAGGCATCCACCCACTAAAGATGAGACAATTTACGCTTCA
GTAATTCCAAGGGACTGAAAATGATCAAACATATTTAAAT
CCATAAGTTCTTAATTATATTAAAAATTCTTCAAAATTTT
TTAATCATCACATTTGGAGGATGTTAGGGAACCAATTCTT
TTTTGGGGAGAGGAGGGTGGGGGACTCATTCCTTATCTTA
GAAAACTTACGAGAGAAAAGAATCCAGTACTTTTCCCAAC
TTTCCTACATGGATTGTACCACTGGGTAACCTAATGGCAG
ATGAGAGGAGCCATCTCTTTATGAAAGTAATGCAACTAAT
AGACAGGCGAGCGCGGTGGCTCACACCTATAATCCCAGCA
CTTTGGGAGGCCGAGGTGGGTGGATCATGAGGTCAGGAGA
TCAAGACCATCCTACCCAACATGGTGAAACCCCGTTTCTA
CTAAAAATACAAAAATTAGCCAGGTTTGGTGGCATGCACC
TGTAGTCCCAGCTACCCGGGAGGCTGAGGCGGGAGAATTG
ATTGAACCTGGGAGTCGGAGGTTGCAGTGAGCCGAGATTA
TGCCACTGCACTCCAGCCTAGCAACAGAGCAAGACTCCAT
CTCAAAAAAAAAAAAAAAAAAGTATTGCAACTAACAAATG
AAAAAAAAAGTGGTAGAATTAGAGTATTACAATTCTGTAA
TTGCCAGTGGATTAATGGCTTTAGGCATTGGGCATCAGTG
ACTATTAACATAGCAAGAGAGTTTACCAATGTTTTGTGCT
TTCTGATTTAAGATCCAATCGTGACTTAGTCTTGCCATAG
AGTCTGAACCTAAGTTTCATCATACCTTGGGATCCAGCTG
CCACATCGTAGGAAGTCCAGAACACGTTGAACTCCACCGA
GAATACTTCATCAGTAACATCCCCAGATTGTGGGAAATTT
CACAGGTCAAAGGATTCAGGTTTTTCAACAGATAAATTGT
CAGGATAAGAAAGAGAGGGGAAACTTATAGCTTCAGAGAC
TTAAAATCATAACTAATTTTCAAAAAATAGCGATGGGGTC
TTGTTATGGTGCCCAGGCTGGTCTCCAACCACTGCCTCAG
CCTCCCAAAGTGTTGAGATTACAGGCATGAGCCACCACAC
CCAGCCACGATTTTTTTAAGTGGACACCCATAGAGTCCCA
GGTGTTCACTATAAATAAATACAACCAAGTAATTGTCTTC
GTGGTTTCTTGGCGGTGGTGGTGGTTGGGACATGACAGGG
GTGGGGCCCATGGATGGTCCTCTCAGTGGCTTGCAAAATT
CTATTCCTTGACCTGGATGGTAGTTACAAGGGTGTTTGCC
TTCATTACGCTATACAATCATTTTTGTATGATTTTCTGTA
TTTATGTTTTATTTTCCCAAGAAAAAAGCCTTAAAAGAGT
AAAAAGAAAGTAGATGGCAGAAATTTGTGGAATCTTCCCC
CAGCAACATAAAAACATGGGGGGTTTTTGTAACTTGGTGT
TTACACTTTACAATTAATACTGTAATGAGAAATACTCGTG
TGGGCCACTAGGGTGCACAATTTGTTGCCCGCAGCGTCTG
CGGCGCTGGCACTGATGTAGGGGGGATGCTAAATGCTCCA
GTAATGCCACCCGAGTCTCGGGATTAAGCAAGATTACGCA
TTGCCCTTTGAGCATGAGCTACATACCTCAGTGCCAATGC
TGGTGAGTCGTGTTTGGAAAGTCAAATCCAACATGTAACA
TGCACATACAGGGTACACACTGAAAATACTGTAGCTTTAT
CCTCTTTTAAGATAAGGTTCAATTTACTTGAGTTATTAGA
ACAAAACCTCATAAACCATGGTAAAAAAGGAACCTCTAAA
CTTTTTTTTTTAGAGGAAGTCTCCCTCTGTCGCCCAGGCT
GGTATGCAATGGCACAATCTTGGCTCACTGCAGCCTCTGC
CTCCCGGGTTCAAGCGATTCTCCTGCCTCAGCCTCCAGAG
TAGCTGGGATTACAGGCGCCCGCCACCACGCATGTCTAAT
TTTTGTATTTTTAGTAGAGACGGGGGTTTCACCATGTTGG
TCAGGCTGGTCCCGAACCCCTGACTTCCAGTGATCCACCT
GCCTTGGCCTCCTAAAGTGCCAGGATTACAGGCGTGAGCC
ACGCGCTCAGCCCAAAACCCTGAAGACTTAGTGTGTGGAG
AATGGAAGGTGAAAAGTTTTCGTGGTGGTCGTCTTCTTTT
TTTTTTTTTTTTGAGATGGAGTCTGGCTCTGTCACCCAGG
CTGGAGTGCAGTGGCGGATCTCAGCTCACTGCAAGCTCCG
CCTCCCGGGTTCCCGCCATTCTCCAGCCTCAGCCTCCCGA
GTAGCTGGGACTACAGGCGCCGCCACTGCGCCCGGCTAGT
TTTTTGCATTTTTAGTAGAGACGGGGTTTCACCGTGTTAG
CCAGGATGGTCTCGATCTCCTGACCTCGTGATCCACCCGC
CTCGGCCTCCCAGAGTGCTGGGATGACAGGCGTGAGCCGC
CGCGCCCGGCCCGTGGTGGTCTTCTAATGAGACCACAGCC
CACTGGTGGAGGAAGAGAAACGCGTGAGAGCTATTTGGAG
CCTCCCTGAAAGGTGTCACTTTGCTGTGGATGGACCGAGA
ACCACACCGCGACGGGCCAGGCTTCGAGGGCCAACACGGA
GTGAGAGATGGCCCTGCAGGGCCCCGGCTTGCGAGCGGCG
GCGAGGCCAGTCACCACTAGCCATCTAAGAGCCGGCTTTC
CTCCCTGCGGTGTGGAAAGGGCTGCCGGTCGCAGAATCTT
AGTGGTACGAGCCCTGCCCCTCCGCTGAGAAAGCAGCTGT
CCTGTCATCATCTTTCTCACAGGGGAAGAACAGGTGATAC
AGCTTCTTCCTGTTCGTAAATCACAGACCTCAGAGGCTTT
GTATTGCTGAGGAAACAAAAAGTTTATGAATTGTTCACAG
GCTGAGAAATAAGAAGCTTTGAGGTTTTTTTTTTTTTTAA
GACGGAGTCTCGCTCTGTCGCCCAGGCTGGAGTGCAATGG
CCGGATCTCGGCTCACTGCAAGCTCCGCCTCCCGGGTTCC
CGCCATTCTCCCGCCTCAGCCTCCCGAGTAGCTGGGACTA
CAGGCGCCGCCACCGCGCCCGGCTAGTTTTTTGTATTTTT
TTTAGTAGAGACGGGGTTTCACCGTGTTAGCCAGGATGGT
CTCGATCTCCTGACCTCGTGATCCACCCGTCTGGGCCTCC
CAAAGTGCTGGGATTACAGGCTTGAGCCACCGCGCCCGGC
CGAGGTTTTGTTTTTCCCACAAGGCTGCAATAAATAATAC
AGCAGTAAATCCTAACCTTTAGCTCTGATTGCTCTTATTT
CACTTTGATGCCTTTCCAGCCGGCCCAAAAGTGTGGTGCT
GTGATACACACAGTATGTGTGTATATGTGTATGTGTGTGT
GTATATGTGTGTATGTATGTGTGTATATGTGTATGTGTAT
ATATGTGTGTATGTGTGTATGTGTGTATATATGTGTGTAT
GTGTGTGTATGTGTGTATATATGTGTGTATGTGTGTATAT
GTGTGTGTATGTGTATATGTGTGTGTATATATATATGTGT
TTATGTGTATATATGTGTGTGTATATGTGTGTATGTGTGT
GTCTGTATGTGTATGTATGTGTGTGTATATGTGTGTGTGT
GTATGTGTGTATGTATATGTTTGTGTATATATATGACTAT
TTTGTGAGATTTCACGTATGAGTTCATTAGCGGTGCCCTG
GAATCACAGATCCTTCCTGCTGCGGTGATGGCGTCTTGGT
GGCCCCGAGGTGGACTGCTGCTTGACTGTGAAGAAAGAAA
AGAGGACAGGAGGGACCGCCAGGACCACATTGGAGAGCTG
CAGTGAAAGAATCCTCACTCAATGGACACCATGGCTTTTT
GCTAAGCCCTGGTTCTCTCTACGGACCCCATGCCTCATCT
CCAGAGCCAAAACCCAGCCTTTCTCATTCAGGGACACCCA
CCAGAGCTTTGGGAACACATTTCTTTCTGGGTCTGTTAAG
TACCCCCATAGGGTCCTGAAACTCCAGGCTGCTTCTTGCC
CCTGCCAGCCTCAGGTCCCAGAGGCCCACTCCTGCGTCTA
GGATGCCTTCGCCACCACGTCCTCTCCCAGCGCTTATGCA
GCAGGTAAGTAAAGGGGCCCTGGCCTCTACAGAACCGAGG
CAGCCTCCTAGTTCAGCCACTCTCATGTGACTGTGGCCAA
ACTATTTAACCTCCCTAAGCTTCTGTTCTCTCTTCCATTA
AATATGGATGATAAGGATAATAATATTGACCTCATAAGGT
GGTTGTGAGAGTTAAATGAGAAAAGATATTTAAAACTTAG
GCGGGGTATGGTGGTTCATGCCTGTAATCCCAGTACTTTG
GGAGGCTGAGGCAGGCAGATCACCGGAGGTCGGGAGTTCG
AGACCAGCCCAACCATGGTGAAATCCCTAAAATAAAATAA
AAATACAAAATTAGCCGGGCATGGTGGTGCATGCCTGTAA
TCCCATTGCACTATTGCACTGCAGCCTGGGCAACAAGAGC
GAAACTCCGTCTCAAAAAAAAAAAATATATATATATACAC
ACACACACACATATATATATATATATATATAAATAAACTT
AGTGTCATTCCTGGCTTATAAATGGTAAGTACAATGTAGC
TCTCACCTTTATGCCAGGTTTTAGAAACGCAGTTCCTTTC
AACATGCTAAGGGGCACTGTAGGAGAGACTGCTGTATAGC
TGTGAAGAAAGTCTCAGAGATGTAGTAGATTCTTAATAAA
TGCTAATAGATGAATGGATGGATGAGAGAATGTAGTGATC
ACTTCCCAATGATGAAGATTATGGCAAACATTGATTCTAA
GCTCCTAGAAGATAGAAATCATGATTTAATTCTTTTTATT
TTTTTCTTTAAGACAGAGTCTCACTCATTGCCCAGGTTGG
AGTGCAGTGGTGTGGTCACGGCTCACTGCACCCTCAATCT
CCCTGGGCTCCGGTGATCTTCCCACATCGGCCTCCTGAGC
AGCTGAGACTACAGGTGCATGCCACCACGCTCAGCTAATT
TTTCTATTGTTTTTAAAAGATGGGGTTCTGCCATGTTGCC
CAGGCTGGCCTCCAACTCTTGCGCTCAAGCAATCCTCCTG
CCTTGGCCTCCCGAAGTGTACAGTCATGTGTCACTTACGA
ATGGAGACACATTCTGAAAAAATGCATCATGCTGCGATTT
CGTAATTGTGTGAACATCACAGAGTGTACCTACACACGCC
TAGATGATACAGCCTCCTACCACACACCTAGACTATATGG
TACAGCCAATTGCTCCTAGGTTACAAACCTATACAGCATG
TTACTATACCGAATACTGCAGGCAGTCATAACACAATGGG
AAGTATCTGTGTATCTAAATATATCTGAACACACCTAGAC
TCTATGGTACAGCCAATTGCTCCTAGGTTACAAACCTATA
CAGCATGTTACTATACCGAATACTGCAAGCAGTCATAACA
CAATGGGAAGTATCTGTGTATCTAAATATATCTGAACATA
GAGAAGGTACAGTAAAAATACAGTATTATAATCTTATGGG
ATTCTAAGATTATAATCTTACCATAATATAATCTTGTATA
TTTGGTCCATCCTTGACAGAAACATTGTTATGTGGCATGT
AACTGGCCAACATGGTGAAACCCCAACTCTACTAAAAACA
CAAAAATTAGCCAGGCATGGTGGTGGACGCCTGTAATCTC
AGCTACTCGGGAGGCTGAGGCAGGAGAATCGCTTGAACCT
GGAAGGCAGAGGTTGCAGTGAGCCAAGATTGCGCCATTGC
GCTCCAGCCTGGGCGACAGAATGAGACTCTGTCTCAAGAA
AAAAATATATATATACATGTGGCATGTATAACTCTTTGAA
TCAAAAAAAAGTGAAAAGATGACCCCAAAAAAATAGATTA
TGAGGCCGGACATGGTGGCTCATGCCTGTAATCCCAGCAC
TTCAGGAGGCCAAGGTGGGCAGATCACTTGAGGTCAGGAG
TTCAAGACCAATCTGGTCAACACAGCGAAACCCTGTCTCT
ACTAAAAATATAAAAATTAGCTGGGCGTGGTTGGCCCATG
CCTGTAATCCCAGTTACTCGGGAGGCTGAGGCAGGAGAAT
GCTTGAACCCGGGAGGCGGAGGTTGCAGTGAGACAAGATC
ATGCCACTACACTCCAGCCTGGGTGACAGGGCGAGACTCC
ATCTCCAAAACAAAACAAAACAAAATTATGAAGAGACTAT
GCTTAGACTAGGGACTGGGATGCAACACAGGTTCAATCTT
CCTAGAGTAAATCTTTAATAAAGTATACACACAGAAAAGT
GCCCAAATCATAAGTGACCAGCTAAACGACCTTTTACAGT
GTGAGTACGCATCTGTGATCAACACCCACAAGAACATTGC
CAGCGCCCAGCACTGCTGCCCTCCCACTCACTGACCCGCC
TTCCAACTTCTAGGGCATAGATTTTTGTTTTTGAACTACG
GATTTTTTGGTTTTGTTTTTTGAGGGTTTTTGTTTGTTTG
TTTGTTGTTTTTTGTTTTTTCTTGAGACAGAGTCTCATTC
TGTCGCCCAGGCTGGAGCGCAATGGCGCAATCTTGGCTCA
CTGCAACCTCTGCCTCCCAAGTTCAAGCGATTCTCCTGCC
TCAGCCTCCCGAGTAGCTGAGATTACAGGCATCCACCACC
ATGCCTGGCTAATTTTTGTGTTTTTAGTAGAGTTGGGGTT
TCACCATGTTGGCCAGTCTGGTCTCCAACTCCTGACCTCA
AGGGATCTGCCTGCCGCAACCTCCCAAAGTGCTGGGACTA
CAGGTGTGAGCCACCTCGCCCGGCCTGTTTTTTAACTTTG
GATAAATGGTAACCTACAGTGTACACATTTTTCTGTCTGC
CTTCTTTTCGTTCAACCTTCTATTTCTGAGATTCACCAAG
GTTGTCCCATTAAGTTCTAGACTTAAATAGTATACATGTT
GTAGGGTTATTACTGACAAATAACATGGCAGAATGGAAAA
GAACATGAAAGCAAAACCCCTGCAACCCATTAATATGTGT
TTCATTTAATGACAGTAACTCTACTGACAAAGGACAAGAA
GCAATGACACCTGGCCAGATGCAGTGGCTCACACCTGTAA
TCCCAGCACTTTGGGAGGCTGCGGCGGGCAGATCACTTGA
GGTCAAGAGTTCAAGACCAGCCTGGCCAACATGGTGAAAC
TCCATCTCTACCAAAAACTACAAAAATTAGTTGGGAGTGG
TGGAGGGCACCTGTAATCCCAGCTACTCGGGAGGCTGAGG
CAGGAGAATCGCTTGAACCTGGGAGGCCAGGTGGTTGCAG
TGAGCCAAGGTTGTGCTGCAGCACTCCAGCCTGGATGACA
GAGTGAGACTCCATCTCAAGAAAAAAAAAAAAGCAATGAC
ACCGACTAGCAATGACTATTCTTAGTGCCTAGATTGTAAA
TGTCCTAATTTGAATATTAATATGAATTCATGAGTTTTGA
AACTTTTTTCTACCTCTGCCCACTGGAAGAGCCTAGACGA
AATGGTTCTCAGTAGCAGTGAGCTCTCCTGGGGCCCGGTT
CTTGGGTTCCAAATACTATATCCACCAGGAGAGGCTGGGT
GCACTGGCTCACGCTTGTAATCCCAGCACTTTGGGAGGCT
GGGGTGGGCAGATCATGAAGTCAGGAGTTCGAGACCAACC
TGGCCGACATGGTGAAACCCCGTCTCTTCTAAAGATACAA
AAGCTTAGTGAGGCGTGGTGGCGCGTGCCTGTAATCCCAG
CTACTTGGGAGACTGAGGCAGGAGAATCGCTTGAACCCGG
GAGGCGGAGGTTGCAGTGAGCCAAGATGACACTCCAGCCT
GGGTGACAGGGCGAGACTCCATCTCAAAAAAAAAAAAAAA
AAAAAAAGAAAGAAAGAAAATGTACAAGATGTTCCAGGGA
TATCCTTTGTGTCAGAAAGTAAGACAACTTGGGTCCGCAA
GGAGCCACTGACTGGGAAACAAGTCTTTGAAATTTAAATA
AATAGAAAGAAAAAAAAAGGAAGGAAGGAAACTATCAAAG
ACCTTTTGAATCTTATCAGAGATACAGGAACCAATTAGAT
GAAGTAAAAAATGGAACAATTTCAGCATCAGAAAGAATAA
TCACTATAATGGATTGAAAACAACAAAATTATAAAATTTA
TATAAAATATACCTAAAAATTTATATTAAATTTATATAAA
ATGTAATGATACATCATTGTATCAAGTCCTCTCCACCCCC
ACGAAAAATCCCTCATTGTTGTCTTTGGAGGTTGCAGAGG
GACAAACACATTGTGCTGAAAATTGGCAAATGAAAGGAAT
GAGTCAAGCATTTATCCTGTGTCTTCCCATACACTCTCTA
CAGTCTGTAGCTTGCTTTCTTTTCTTTCTCTTCCTTCTTT
CTTTCTCTCTCTTTCTTTCTTTCTCTCTCTCTTTCTTTCT
CTCTCTTTCTTTCTTTCTCTCTCTTTCTTTCTTTTTCTTT
CTCTCCCTTGCCTGCCTACCTGCCTGCCTTCCATCCTTCC
TTCCTTCCTTCCTCCCTCCCTCCCTCCTTTCCTTCCTTCC
TTCTCTCTTTTTCTTTGTTTCTTTCCTCTTTTTAGAGAGA
TGGGGTCTCACTATGTTGCCCAGGCTGGTCTCAAGTTCCT
GGTTTCAAGTGATTCTCGCACCTCAGCCTCCCAAAGCACT
GGGATTACAGGCATGAGCCACACGCCCAGGAGTCTGTATT
TCAAAGTAACCAAAGAGTTCATAAAGGAAAGTTCTTTTTT
TTTTTTTTTGAGACAGTCTCACTCTGTTGCCCAGGCTGGA
GAAAAGACATCCACTTACTGAAACTGAAAAAGAACTTTCC
TGGCCGGGCACGGTGGCTCACGCCCGTAATCCCACCACTG
TGGGAGGCCAAGGTGGGTGAATCACCTGAGGTCAGGAGTT
CGAGACCAGCCTGGCCAACATGGTGAAACCCCGTTTCTAC
CAAAAATACAAAAATTAGCCGGGCATGGTGGGCACCTGTA
ATTCCAGCTATTCAGGAGGCTGAGGCAGGAGAATCACTTG
AACCCGGGAGGTGGAGGTTGCAGTGAGCCCAGATCACACC
ACTGCACTCCAGCCTGGATGACAGAGCAAGACTTTGTCTC
AAAAAATTAAATAAATAAATGACATTGGGGAATGGCAGGT
AAGGGGAGTGATTAAAATAGGCTTAAAAGGCTGGGTGCAG
TGGCTCGCACCTGTAATCCCAGCATTTTGGGAGGCTGAGG
CTGGTGGATCACCTGAGGTCAGGAGTTGGAGACCAGCCTG
GCCAACATGGTGAAACCCCATCTCTACTAAAAATACAAAA
ATTAGACAGGCGTGGTGGCAGGTACCTGTAGTCCCAGCTA
CTCAGGAGGCTGAGGAAGGAGGATCACTTGAACCCAGGAG
GTGGAGGTTGCAGTGAGCGGAGATCGTGCCCCTGCACTCC
AGCCTGGGCAACAGAGACTCCATCTCAAATTAAAATAAAA
TAAAATAAAGTAGGCTTAAAAGAGGCTGCAACCAAAGACA
ATTTGTGGCACTTATCTGGGTTCTGATTTGAATGAAACAA
TTATAAATGTTCCACATACAGGGAAATGTGAACATGAAGT
GGGTTTTAGCTGATACTATTGGTAATTTTATTATATAATA
ATAATACCATTGAAGTTATTTCTCTCTCTCCCTCTTTTTT
TTTTTTTTTTTTTGAGAGTGCCTTGCTCTTGTTGCCCAGG
CTGGAGTGCAATGGCACGATCTCCGCTCACTGCAACCTCT
GCCTCCCGGGTTCAAGCGATTCTCCATGCCTGGCTAATTT
TTGTATTTTTAGTAGAGATTGGGTTTCACCATGTTGGTCA
GGTTGGTCTCAAACTCCTGACCTCATGATCTACCCACCTC
GGCCTCCCAAAGTGCTAGGATTACAGGTGTGAGCCACCAC
ACCTGGCCTCTCTCTCTCTTTTTAAAATATACTTTTGTAG
AGACAGGCTCTCTCTATGTTGTCCAGGCCAGTCTCAAACT
CAGGACATCCTCCCTCCTCAGCCTTGCAAAGTGCAGATTT
GGGATTATAGGCAGGAGCAATGGTGCCAGCCTTAAGTTGT
TGTTTTTAATGCCCGTATGTCTCAGAGATAGCTACTAAAG
CATTTATGGCAAAGTCATACGATGAATATTATTTGCTTTA
AAATATTCTAGTAAAAAGAGCGGAGGAAACAGAAGAAATA
AGGTGAGCCAAACGTTGGGTGTTGAGGCTGGCTCAAGAAT
GTTTGAGTACTCACTATGTTATTTCCTTTATTGGGGGCAT
TTTTGAAATTTTCCAAAATAAAAAAAAATTAAATTTTATC
CCACATTTAAACGTATGTGATTGGTGTAAACTACATTAAA
ATCTCATGAATTTTGGCGAATGGAAATGAAGGCCAGAGTA
GGAGGAACACAGCAGAGAGGGAGGCTGGGTGGAAGAGACA
GCAGATGAGCTGAGTCTGAAAGATGTCAAGTTGAAGTGCC
TGTGAGAGATGCAGGGACAGTCGCCGGGCAGGGAGCTGGG
CAGCAGTGTCTGGCGTTCAGAAAAGGGGATGAGGCCACAG
GCTGACACCGGAAGCCACGCGCCTGTGGATGGTGGCTACA
GTTCTGGGAAGGGTGGGCAGTGTAAGAAGGAAGATCAGGG
CCCTGGCAAAGCCCCAAGGAGGAAAAGCTGACAAAGAAAA
GCTCAACTAAGGGCTGGGCATGGTGACTCACGCCTGTAAT
CCCAGCCCTTTGGGAGGCCAAGGCTGGTGGATCACCTGAG
GTCAGGAGTTTGAGACCAGCCTGCCCAAAATGGTGAAACC
CCATCTCTACTAAAAATACAAAAATTAGCCAGGCATGATG
GTGGACGTCTGTAATCCCAGCTACTTGGGAGACTGAGGCA
GGAGAATCACTTGAACCCAGGAGGCAGAGGTTGCAGTAAG
CTGAGATCACACCACTCCACTTCAGCCTGGACGACGGAGC
GAGACTCCGTCTCAAAAAAATTAAAAAAAAAAAAGTCAAC
TAGAGGCTGGAGATCAACCAAGATGAGCACCAAAAATAGT
GTCATCGAAGTTTAGGGACATGAGTGTTTCAAGAAAGAAA
TAAACCACAGTGTCAGAGAGGGTTGGTCAAAATAAAGACT
TGAAAATGGGCCTTGGAGAATTCTTATGTTTTTGCAACAC
ATACTGAAATATTTAGGGATAAATGATACGCTGTCTGGTG
TTTTCATTAAACTTATCCAGGGTGAGGTGAGAGGGAGCAG
GTGGGGATGGTGGCAACAAGATTGGCCGTGAGTTGTGACT
ACTGACGCCGCGCATGAAGCACGTGGGAGTTCACTGCACT
GTTCCTTCCACCTATATGGATGTTTGAAATTTCCCATAAT
GAAGGCTTTTTTATGTTTCCATAACAGTTATTAGCCTGTG
GATTTCTCATTACAGAGACCACCAGTAACCTCTGCGTGGG
TAGTTTGGGTGGCCTATGAAGACAGAGGCCAGGCTGAACG
GATGAAGGAGTAAGTAAAGGTCAAGTTCTCAAGACAGTGG
GGAAGGCAACAGACAGCTTGTTCAAGAAATTTAACTCTGA
AGGGGAGAAGGGGCAAGGGAGTAGATAGGGGAGGATGTGA
GGTCGAAGACGGTATTTTATTCTTCAGACTGGAGGGACTA
GAACTTGGTTATAGCCTGATAGGGCTGAGCCAGCAGACTG
GAAAGTTTTTGAAAAAGGAGGGAGCCTGAGAAAGTAGGAA
GGGATGGGCGGGAGGTTCCAGATGAAGAAACTGGCCTTAA
ATTTGATAACAGCTCTTCCTCTGGTACAGAAGAAACGGAG
AAGAAAGTGGGCAAGGAGGCCGAGGTGGGAGGATAGGTTG
AGAACAGGAGTTTGAGACCGGCCTGCACCATAGCAAGACA
CTGTCTCTACACAAGCAAAATAAAAATTGGTTGTGTGTCG
TGTAGTTCCAGGTACTTGGGAGGCTGAGGTGGGAGGATTC
CTTGACCCCCAAGGGTTTGAGGCTGCAGTGAGCTATGATT
GCACCACTGTACTCCAGCCTGGGTGAAAGAGGGAGACCCT
GTCTCAAAAAGAAAGAAAAGAAAAGAAAAGGAAAGAAAAG
CAAGGAAAGGGAAGGAAAGGGAAGGAAAAGGAAGGAAAGG
GAAGGAAAGGAAAGAAAGGAAGGTGAGTGAGGGCACAGGT
GGTCAAAGGTGAGTGATGGGGCATACTCCTGGCAGGTAGC
TTTTCTCTTCCCTCTTGACTGGATGGTGAGGACATTCACT
AAGAGTGGGAGTGAGGCCGGGTGCGGTGGCTCATGCCTGT
AATCTCAGCACTTTGGGAGGCTGAGGCAGACGAATCACTT
GAGGTCAAGAGTTCAAGATCAGCCTGGCCAGCATGGTGAA
ACCCCATCTCTACTGAAAATACAAAAATTAGCTGGGTGTG
GTGGCGCACGCTTGTAATCCCAGCTACTTGGGAGGCTGAG
GCACGAGAATCACTGGGACCCATGAGGTGGAGGTTGCAGT
GAGCCGAGATCACACCACTGCACTCCAGCCTGGATGACGG
AGCGAGACTCTATCACAAAAAAAAGGGGGGGGTGGGGAGT
GGAGGCGAAGAAGCTTGAGGCCAGAAATAGTGGAGCAAGG
CGTGGTGGCACAGGTCTGTAATCCCGGCGACTCAGGAGGC
CAACATGAGAGGATCACTTGAGCCCAGGAGTTTGCGACCA
GCCTGAGCAACATGATGAGACTGTCTCTACAAATTTTTTT
TTTTTTTATTTTTTAGATGGAGTCTTGCTCTGTCGCCCAG
GCACACTGCAACCTCTGCCTCCCGGGTTCAAGAGATTCTC
CTGCCTCAGCAGATTACAGGCACCTGCCACCATGCCCAGT
CAATTTTTGTATTTTTAGTAGAGATGGAGTTTCACCATAT
TGGCCAGGCTGGTCTTGAACTCCTGACCTCATGATCCGCC
CACCTCGGCCTCCCAAAGTGCCGGGATTACAGGCGTGAGC
CACCGTGCCCGGCCAAGAAATTTTTTTAAACTACCCAGGT
ATGGTGGTGCACACCTCTGGTCCTAACCAGTCAGGAGGCT
GAGGTGAGAGGATGGCTTGAGCCCAGGAATTCAAGGTTTC
AGTGAGCTCTGATCAGGTTAGTGCATACTCCAGGCTAGGC
AACAGAGCAAGACCTTGTCAAAACAAAATGAAACAAAACA
ACAAACAAAAAACAAAAAAAACACACCAACAAACACAAAA
CAAAACAAAACAGCCTAGGCATGGTGACTCATGCCTGTAA
TCCCAGCACTTTGGGAGGCTGAGATGGGAGGCTCACTTGA
GGTCAGGAGTTCAAGACCAGGCTGGCCCACATGGTGACAA
CCTCTCTCTGCTAAAAATACAAAAATTAGCCAGGTGTGGT
GGCACACACCTATAATTCCAGCTACTCGGAAGGCTGAGGC
AGGAGAATCGCTTGAACCCAGGAGGTGGAGGCTGCAGTGA
ACCAATATTGCACTATTGCGTTACAGTCTGGGTGACAGAG
CAAGACTCTGACTCAAAAAGAAAAAATCTAAAAATTTAAA
AAAAAAAAAAAAAGCATGAAGAATATTTGAAAATGAGAGA
GTTCACTAGAAAACACTGTGAAGCAGTGTCAAGGATCCAA
ATGACATGAGTGGACATGAAAATGACACGCCCTGTTTTGT
GAAATTTTCCAGCAATACTCAGCAGCCTGATTCTGAGCTC
ACAAGGAGGTCCAGGCTCATCCCACTGCTGGAGGGTTACC
AAGGATGTGGATAGGATAATTGAACAGGAGAGTCGAGACC
TGTAGTTCTTCAATGTTGCCAAACAAATTACATCCAAACT
TAGCAACTTAAAACAGCAAGATTTCTCATCGCACACAGGC
TCTGAGGGTCAGGAATCCTGGAGCAGCTAAGCTGGACAGC
TCCTGCCCAAGGTCTCTCACGGGGCTGGGGTCCTCTTCAG
GCTTGCCAGGGCGGAGGACCTGCTCCTGAGCTCACTGGCA
CGGTTGTTGGCAGGCTTGGGTTTACAGCTGATTATTGGCA
GGAGGCCTCACCACTTGGGCTCCCCACAGGGCTGCTTACA
ACATGGTGCCGAGTTTCTCCCAGAGTGAAACTCTGACGAG
AAAAACAGAGAGCCCCAGCCTAAGACGGTGGCATTTCACA
GCACAACGCATCATCTCAACATTTTTACTTGCCTTTGCCC
ATCGCCCATCAGCTTCCTGAAAGCGGGGACTGAGTGTGTC
TGTCTTGTCCACTGCTGTACCCTTAGAGGAATGCTAGGCA
CATAGCAGATGATCGATTTTTTTTTTTTTTTTTTTTTGAG
ATGGAGTCTTGCTCTGTCGCTAGGCTGGAGTGCAGTGGTG
TCATCTCGGCTCACTGCAACCTCCGCCTCCCGGGTTCAAA
TGATTCTCCTGCCTCAACCTCCCAAGTAGCTGGGAATACA
GGTGCTCTAATTTTTGTATTTTTAGTAGAGATGGGGTTTC
ACCATGTTGGCCAGGCTGGTCTCGAACTCCTGACCTTCTG
ATCCACCCGCCTCGGCCTCCCAAAGTGTTGGGATTACAGG
TGTGAGCCACTGGGCCTGGCTTTTTTTTTTTTTTTTTTGA
GATGGTCTCACTCTGTTGCCCAGGCTGGAGTGCAGAGGCA
TGATTATAGCTCACTGCAGCCTCAAACTCCTGGGCTCAAG
CATTCCTCCCACCTCAGCCTCCTGAGTAGCTGGGATTACA
GGTGTGAACCCTGAAAACCCGAGACAGGTTCCAGTTAACT
TAGAAAGTTTATTTTACCGGCCGGGCGCGGTGGCTCACGC
CTGTAATCCCAGCACTTTGGGAGGCCGAGACGGGTGGATC
ACGAGGTCAGGAGATCGAGACCATCCTGGCTAACACGGTG
AAACCCCGTCTCTACTAAAAATACAAAAAACTAGCCAGGC
GAGGTGGCGGGCGCCTATAGTCCCAGCTACTCGGGAGGCT
GAGGCGGGAGAATGGCGTGAACCTGGGGAGCGGAGCTTGC
AGTGAGCTGAGATCCGGCCACTGCACTCCAGCCTGGGCGA
CAGAGCGAGACTCCGTCTCAAAAAAATAAATAAATAAATA
AATAAATAAATAAATAAATAAAAATGGGCAACCAGCAGCC
CTCGGGGCTGCACTGTCTATGGAGTAGCCTTTCTTTTATT
CCTTTACTTTCCTAATAAACTTGCTTTCACTTTATGGACT
TGCCCTGAATTATTTCTTGTGCGAGATCCAAGAACCCTCT
ACTGGGGTCTGGGTCAGTACCCCTTTTTGGTAACATCTTT
CTGGTGATCACAGAAGAGACTATAGTGTGGAAACCCTGAC
CCAAAGGCTAACTTTGAGCTGGGTGTGGTGGCACGCACCT
GTAATCCCAGCTAGTCAGGAGGCTGAGGCAGCAGAATCAC
TTGAATCCCAGTGACAGAGGTTGCAGTGAGCTGAGATCGC
ACCACTGCACTCCAGCCTGAGCGACAGAGCAAGACTGTCT
CAAACAAACAAACAAACAACAACAACAACAACAACAAAAC
ACAAAGGCGAACTTTGGGTAAGTGATGGGGTTCAGTAACA
TCTTTCTGGCAAACCATGGAAGGGACGATACTGAAGAAAC
CCCCTGACCCGAAGGAAATAGATTGAAGCACTGACTGGCC
GACTCTGGGTAAGTGGTGGGGCACTCTGGTAAAGGATGGG
GTTGAATTAGAGGCCCGACTTAGGGGCATTAGAGTCTCTC
CTAAGACAGAGTGGGATAGTGGCCCCCCTTAATAAAAGGC
AAGGATGTGGTGAAACCCTGTCTCTACTAAAAATACAAAA
CATTAGCCAGCCATGGTGGCAGGTGCCTGTAATCCCAGCT
ACTTGGGAGGCCGAGGCAGGAGAATCGCCTGAACCTAGGA
CGCGGAAGTTGCAGTGAGCCGAGATCATGCCACTGCACTC
CAGCCTGAGCAACAAGAGCAAAACACGGTCTCAAAAAATA
AAGGCAAGGATGCTTGACCGACCTTGGGTTAGAAGCCCAA
CTTGGGAGGGTTAGAGTCCTTTCTTAGATTTAGGGGGTCA
CAGGCCCTTCTCAGTAAAGCCCCTTTCAGCTAAGAACGGG
TTTGGCACTATGGGATGTTAACTGCTGTTGTCTTTACATT
AATCTGCCTTGCACTCTTTGCTGATAACTGTGGGTGACAG
GATTAAGCGTGTACAGGATCATGGGACATGGGGAGCTTTT
TTCTCCCTAAAAGGGGAAACTTGAGAGCTGATGGGACTTC
TGGAACAGATCCTTTCACTACAGACAAGCAGCCGCCTGAA
CTTTTCAGGGTCACTGCAATGGGTGGGTCTTTCTCTGGCT
CTCTGAGCGCCTCACCTTCCCCACCCTGCCTCAGGCAATG
CTTTCCTCTCTCTGTACAAACAGATTAAATGGTAAAAATC
TCCTCTATGAAGTTGTGATAAATGGAAGAAAGGATTTGCA
AGGCTAATCTTAAACTGTAGTGAATCTGGTGTGCTTTGCG
TGTCTTTCTGTGTTCTGTGATGGAGAGAAGTATCTTAGGA
CAGAATGAGGGCCTAGGACACCCGTAAGCCCGCTGTTCAG
GGACGGGTCAGTTAAAAACTTTGGCCGGGCATGGTGGCTC
ACGCCTGTAATCCCAGCACTTTGAGAGGCTGGGGCGGGCA
AATCACAAGGTCAGGAGTCCGAGACCAGCCTGACCAACAC
GGTGAAACCCTGTCTCTACTAAAAATACAAAAATTAGCTG
GGTGTGGTGGCAAGTGCCTGTAATCCCAGCTACTCAGGAG
GCTGAGGCAGGAGAATCGCTTGAACTGGGAGGTGGAGGTT
GCAGTGAGCCGAGATTGCACCACGGTACTCCAGCCTGGGC
CACAGAGTGAGGCTCTGTCTCAAAAAAAAAAAAACCTTTG
CTGCAGGTAGCTGTAAAAAACTGGATGAGCTTTCCTTCTT
GTCTTGTATGTCCTTGGGAGCTTGGCCTTGTAACCATGTG
GCTGTGCTCTCTCTTTTCACAATGGCAGCCTGGGTTCGGG
GCCTGTTCCTGGCTTAGGGAATGAGGATTTTATCTTCTGT
CTGTCTGCTTATGTATATGTGTCGTGTGTGTGATGTTTAC
ATATAAAAGAGCTTGGGTTGATCGGCTTAAAAACAAGTGC
TTAAATCAAATATTTTGACAGAAAAGTATAAAGTCTAATG
CCTTTTAGTTCATGTGACTTAAGTAATCTTTGGGAAATAA
AGATCGTTTTAAAGATTATTGGTAAAATAAAAATATCTTC
AAAAAGGTAAATATTTGGTCTAAATTACGCAGGTCAGATA
TTGTTTGCTAAATGCTTTAAGGTTATAAACTGCTTCTCTG
ACTTTTGGAAATTGTTCAATTTACCTACCTTGCTGTGTAT
GAACATATCGGCTAAAGTTAAAGGGGTATTATTCAGTTTC
TCCATAAATTAAACATTGGAAAAAAAACACAACAGGTTTT
TCCTAAAGCAAAAAATTTGCTTATGATCTGCTGTTTAACA
AAATGTGTAAAGGGTTATAAAAAGTTTATGAGAATCTTAC
AAACATTAAAATTCGGTAAATATGTCTAGAAGGTTTTATT
AAGAATTGGGTTTGGCTGGGTGCAGTGAATCATGCCTGTA
ATCCCAACACTTTGAGAAGCCAAGGCAGGCGGATCACTTG
AGGTCAGGAGTTCAAGACCAGCCTGGCCAATATGGTGAAA
CCCCATCTCTACTAAAAACACAAAAAATTAGCTGGGCAAG
GTGGCCTGTGCCTATAATCCCAGTTACTCGGGATGCTGAG
GCAGGAAAATTGCTTGAGCCTGGGAGGCAGAGGTTGCAGT
GAGCTAAGATCATGCCACTGCACTTCAGCCTGGACAACAG
AGTAAGACTCTGTCTGAAAAAAAAAAAAAATTAGCCAGGC
GTGATGGCACACACCTGTAATCCCAGCTACTCGAGAGGCT
GAGGCAAGAGAAATGCTTGAATGTGGGAGGTGGAGGTTGC
AGTGAGCCAAGATTGCACCACTGCACTCCAGCCTGGGCAA
GAGAGCCAGACTCTGCCTCAAAAAGAAAAAAAAAAAGAAT
TGGGTTTAACATTAATAGTACACTAATGTAAAGGTGAAAT
TTGGCTTATATTGTATAAAACTCATACAGGATACACTGTC
AAATATGGAACAGTTTTTGCTTTTCTTTGGACTGTATTTT
TATAAATGTGTTATTGCCATATGTTCCAAAATAACAGGAA
ATTCCTATAATTCTGATATGACTTAGTATATGTTATTAAT
CATTATAATTGTTACATAATATCATTGTATGCCACAGAGG
TAACCAAAAAACCAAAGTCTTATCTAAGATTTCATTTATG
GGACAGAGTTCCATCAAAGCCAATTTAAAAACAGCTTATG
TGGGCTGCGCGTGGTAGCTCACACCTGTAATCCCAGCAAT
TTGGGAGGCTGAGGTGGGCAGATCACAAGGTCAGGAGATT
GAGACCATTCTGGCTAACACAGTGAAACCCTGTCTCTACT
AAAAATACAAAAAAATTAGTCAGACGTGGTGGCGGGCGCC
TGTAGTCCCAGCCACTTGGGAGGCTGAGGTGGAAGAATGG
TGTCAACCCTGGAGGCAGAGTTTGCAGTGAGCTGAGATCA
CACCACTGCACTCCAGCCTGGGCGACAGAGCGAGACTCCA
TCTCAAAGAAAAAAAAAAAAAAGGTTATGTGAAAAATAGT
TATTCTTGCTGCATTTTATACAAATAATCAGGCCAAAGAA
AAACATCATTTGTCAATCATGTTTTTGACTGTGGCTGTCC
TAAGACATTTTGCCATCCACAGACAATTGTTGTCTTAATA
CTCTTCAAAAGGTAGTTTATAATCAACTATAGAACTCTAA
CAGGTATTCTTAAATGCAGGTTTCTGATAACTTTGGAAAT
TGTGATATTAAAATAGAGGAAAAAACTTTCAGAACTCTCA
CGGAGAACTGGAATGTTCATGAGTATCAAATAGAACAGGA
GTTACCTGAATAAACTAAACTAAAGAATTCTGAAGTAATC
TTTTTGACTTTGCTTAAAACATTATCGATTCTTTGTTTTG
CTTTTCAGAGTCAAGGAAACTTTTCTTTTGAGCTATTTGC
ATTTTTTAACAATTGAGTAAAATATACTCCTATGAACAAA
CTTTGGAGCACGTTTGTTTCTCTGTACCTGATTTCTCCAA
AATTTGCTAACTATTTGTGAGTATTCTTAACTGGCAATAT
ATTTATTTGCCTAATTGCAATAAGAATTTTTTTTATAACA
GGACACAATTGGAAAAGCTGGTTATTTTACCAAGGCTTTA
ACTGGAATGGTGTGTTTTCCTTTAAGGAATTAAACTTGAC
TTGTAGAGCCAATAAAAGTCCCTTGGTAGAACTGGCCTCA
TACCTTGCCTGCACAGTCCCTGTACAGGGTTTCTGTACAG
GGTTTCTGACCTGTGGTAAGTAAAGAATGTCACTTTCCAA
CAGGCCCAGGAGCCCCAAGTTATCTTGCGACCCCAAGAGG
AGAGGAATGTACTCATCTCATAGGTATCTGAGGATACAAA
CCCGTGGCAGAGCTTGGCTCTGAAAAAGTCTTATCTAAGG
CCGGGCGCGGTGGCTCACGCCTGTAATCCCAGCACTTTGG
GAGGCTGAGACGGGCGGATCACGAGGTCAGGAGATCGAGA
CCATCCTGACTAACACGGTGAAACCCCGTCTCTACTAAAA
ATACAAAAATTAGCCGGGCGCGGTGGCGGGCGCCTGTAGT
CCCAGCTACTCGGGAGGCTGAGGCAGGAGAATGGTGGGAA
CCCGGGAAGGCGGAGCTTGCAGTGAGTGGAGATCGCGCCA
CTGCACTCCAGTCTGGGCGACAGAGTGAGACTCTGTCTCA
AAAAAAAAATAATAATAATAATAAAAGTCTTATCTAAGAT
TCCTTCTGTGGAACAAAGTTCCATAAAAGCCAGTTTAAAA
ACACCTTTTGTGAAAAATAATTATTCTTGCTGTATTTTAT
ACAAATAATCAGACCAAGTATAAGAAAGCAAATTGGTCTT
ACCATGATTTGTATTTAGTAAAAATAGGAAACTGGAGACA
GGAAAATTATATTTCAAGAACTATAATACACCTGTTATTA
GATTCTAGTTTCATCCATTGTTTTTAAGTTTGTTTCCGCA
ATTTAGGCTAACCCTGCTTATTCCTGTGAACCAACCAGTG
ATCTCTGGCTGCAGCTCAAAAAAAGGAAAAACAGGGATGG
GTAATGTAAAAATCTGGATCAGTATTCTAATTCTGGGCAT
GCATTGGAATTGCTAACAATCCCATATCAGCTTAGTTCCA
ACAGTTGCCCAGTTGATGGGAAGCCTTCTAATTTACTTTA
CTTGTAATAATTTTACTTATTTTGCTTTACTCTTGTGGAA
TACATTGTTATTGTACTCTTTGTGTAAAAATGAGGATAAG
TTTACTCAATGTTTTCTTAAATTTAACACTTACGATATCA
CCTTTTGTCGGAATTCAAGAGTTATGAATGGCCCTCACCA
CACGGGTGCTTTCTGACTGAGCTCCCCTCTACCCTGAATA
CAAAAGACCCAGTAGTTGGGCATCATCACCCCTATTTAGC
CTGAAGAAGTTGCAGAAGATGGATCTTTGTCCCTCTGCAA
CTCTTAGGATTAAGGATTCTCTTATAAAAGGGAGGTGAAA
AATGTCAGAGGCATTTGAATCAGGGCAATTCCATCTTGAG
TAGGGGCTGGGTAAAGTAAGACTGAAATGTACTGGGCTAC
ATTCCCAGGTAGTTAGGCATCCTAAGTCACAGGATGAGAC
AGGAGGTTGGCACAAGATACAGGTCATAAAGACCTTGCTG
ATAAAACCGTTTGCAGTAATGAAGCCGGCCAAAGTCCACC
AAAACCAAGATGGCGACGAGAGTGACCTCTGGTTGTACTC
ACTGCTACTAGCACCATGACAGCCTACGAATGCCATGGCA
ACATCAGGAAGTTACCCTATATAGTCTAAAAAGGGGAGGC
ATGAATAATCCACCCCTTGTTTAGCATATCATCATGAAAT
AACCATAAAAATGGGCAACCAGCAGCCCTCAGGCGGCTCT
GTCTATGGAGTAGCCATTCTTTTGTTCCTTTACTTTCCTA
ATAAACTTGCTTTCACTTTACTCTATGGACTCGCCCTGAA
TTATTTCTTGCCCAAGATCCAAGAACCCTTTCTTGGGGTC
TGGATTGGGAACCCTTTTCCAGTAACAGTGGGTGAATCTC
TTGAACCCAGGAGGCGGAGGTTGCAGTGAGCCGAGATCAC
ACCACTGCACTCCAACCTGGGCAACAGAGCAAGACTCTGT
CTCAAAAAATAAAAATAAATAAAATTAATTAAGGGGCCAA
GCATAGTGGCTCATGCCTGTAATCCCAGCACTTTGGGAGG
CCAAGGCAGGTGGATCATTTGAGGTCAGGAGTTCTAGACC
ACCCTGGCCAACATGGTGAAATCCTGTCTCTACTAAAAAT
ATAAAAATTAGCCAGGCATGGTGGTGGGCACCTGTAATAC
CAGTAACCCGGGAGGCTGAGACAAAAGAATTGCCTGAACC
TGGGAGATGGAGGTTGCAGTGAGCTGAGATCATGCCATTG
CACTCTAGCCTGGGCGACAGAGCGAGACTCCGTCTCAAAA
AACAAACAAACAGGCCAGGTGTGGTGGCTAACGTCTGTAA
TCCCAACACTTTGGGAGGTCGAGGCAGGTGGATCACGAGG
TCAAGAGATCGAGACCATCCTGGCCAACATGGTGAAACCC
CGTCTCTACTAATAATACAGAAATTAGCTGGGTGTGGTGG
TGGGCGCCTGTAGTCCCAGCTACTCGGGAGGCTGAGGCAG
GAGAATAGCTTGAACTCATGAGGCAGAGGTTGCAGTGAGC
CGAGATCATGCCACTGCACTCCAGCCTGGCAACAGAGTGA
GACTCCATCTCAAAACAAACAAACAAACAAAAAATACAAA
TAAATTTGCACAGAAGTTCAATGACTCCCTAACTGTATGC
TGTTATTTCTTAATTTTTTTCTCCTTTTGTCTTTCCTTTT
TTCAAATTTAATTAGTTGATATTGCTTCCCATGAAACAGT
TCTCAGTGTTAGGACTTAACACCTTGTGCCTTTGAAAATT
CGCCTTCAAATACAAACACAATTTTCCCATTCTATAATCC
ACAAAGAATTGCTGTAAAGAAAATGTCCACTTAGGGCAGG
GCGCGGTGGCTCACACCAGTAATCCCAGCACTTTGGGAGG
CGGAGGTGGGCAAATCACCTGAGGTCAGAAATTCAAGACA
AGCCTGGTCAACATGGTGAAACCCCGTCTCTACTAAATAT
ACAAAAATTAGCGAGGCGTGGCGGTGGGCACCTGTAATCC
CAGCTACTTGGGAAGCTGAGGCAGGAGAATCGCTTGAACC
CAGGAAACGAAAGTTGCAGTGAACCAAGATGGCGCCATTG
CACTCCAGCCTGGGCGACAGCAGCGAAACTTCCTCTCAAA
AAAAGAAAAAGAAAAAGAAAAAAATCCACTTAAAATCCTC
TTTTCAATTCACTTTCAATTTAAAATTAGACATGAGTTTT
GGCCAAAAAAAAAAAAAAAAAAAAAGTCCCTAAATGAATA
AAAGCATTCTTGATAATTTCAACAAACTTTTTGAAAACCA
CATATTTTAAAGGAAAACTCCATTTTGAAATAATAACATT
AAAAATGTTAACCCAGCCAGGCACGGTGGTTCACATCTGT
AATCCAAGCACTTTGGGAGGCCGCGGCAAGTGGATTACGA
GGTCAGGAGTTCAAGACCAGCCTGACCAACATGGAGAAAC
CTCGTCTCTACTAAAAATACAAAAATTAGCTGGGCATGGT
GGCGGGCACCTGTAATCCCAGCTACTTGGGAGGCTGAGGC
AGAATTGCTTGAGGTTACAGTGAGCCAGGATTACGCCATT
GCACTCCAGCCTGGGCGACAGAGCAAGACTCTGTCTCAAA
AAAGAAAAAGAAAAAGAAAAAATCCACTTAAAATCCTCTT
TTCAATTCACTTTCAATTTAAAATTAGACATGAGTTTTGG
CCAAAAAAAAAAAAAAAAGTCCCTAAATGAATAAAAGCAT
TCTTGATAATTTCAACAAACTTTTGAAAACCACATATTTT
AAAGGAAAACTCCATTTTGAAATAATAACATTAAAAATGT
TAACCCAGCCAGGCACGGTGGTTCACATCTGTAATCCTAG
CACTTTGGGAGGCCGCGGCAAGTGGATTACGAGGTCAGGA
GTTCAAGACCAGCCTGACCAACATGGAGAAACCTCGTCTC
TACTAAAAATACAAAAATTAGCTGGGCATGGTGGCGGGCA
CCTGTAATCCCAGCTACTTGGGAGGCTGAGGCAGAATTGC
TTGAGGTTACAGTGAGCCAGGATTACGCCATTGCACTCCA
GCCTGGGCGACAGAGCAAGACTCTGTCTCAAAAAAGAAAA
AGAAAAAGAAAAAATCCACTTAAAATCCTCTTTTCAATTC
ACTTTCAATTTAAAATTAGACATGAGTTTTGGCCAAAAAA
AAAAAAAAAAGTCCCTAAATGAATAAAAGCATTCTTGATA
ATTTCAACAAACTTTTTGAAAACCACATATTTTAAAGGAA
AACTCCATTTTGAAATAATAACATTAAAAATGTTAACCCA
GCCAGGCACGGTGGTTCACATCTGTAATCCTAGCACTTTG
GGAGGCCGCGGCAAGTGGATTACGAGGTCAGGAGTTCAAG
ACCAGCCTGACCAACATGGAGAAACCTCGTCTCTACTAAA
AATACAAAAATTAGCTGGGCATGGTGGCGGGCACCTGTAA
TCCCAGCTACTTGGGAGGCTGAGGCAGAATTGCTTGAGGT
TACAGTGAGCCAGGATTACGCCATTGCACTCCAGCCTGGG
CGACAGAGCAAGACTCTGTCTCATAAAAAAGAAATAGGAC
CTTACATTGTATTAGCACTGGGGTTTATACCACTGTTTGA
GACGGCAGGTAGTGAGGGCCATGGAGGCGCTGGGAGCTGG
GTGACCTCTTGCCAGCACCTTGAACCCACAGTTGCACCTC
ACCTTTCTCCAGCTCTGTCACCTTGAGCCTCACTGGGCCT
CAGTTTCCTCCTCTGTAAAAGGAGGTATTAGTGTCTCTCC
CTCACAGTGTAACGTTGAGTCAGAGATGTTAAGAGATTTG
CTTCCAGGTTATGCAATCATGCAATTAGTATGGATATCAG
ACTGTGTTTTGTCTGTTTGTTTGTTTTCATTTGAGAAAGA
GTCTGGCTTTATCACCCAGGCTGGAGTGCAGTGGTGCTGT
CTCGGCTCATTGCAACCTCCACTTCCCAGGCTCAAGTGAT
TCTCCCACCTCAGGCTTCTGAATAGCTGGGATTACAGGCA
TGCATCAGCACACCCAGACAAAATGTGCATGTTTTTATAT
GCACATATAAACCAAATGTAAATGTATATATTGGTTTAGG
TAGTAAAAAATAATTTTAAAATTTGCAATAGGAGTTATGT
CAAAGTCCTTAAATATTAATATATTAAAAAGTTAGTAAGT
ATTCTGGGCTGCGTGAGGTGTCTCTGCCTGTAATCCCAGC
ACGTTGGAGGACAAGGCAGGCAGATCACCTGAGGTCAGGA
GTTTGAGACCAGCCTGGCCAACATAGTGAAACTCCATCTC
TACTAAAAATACAAAAATTAGCTGGGTGTGGTGGTGCACA
CCTGTAGTCCCAGCTACTCGGGAGGCTGAGGTGGGAGGAT
TGCTTGAGCCCAGGAGGTGGAGGTTGCAGTGAGCTAAGAT
CACATCACTGCACTCCAGCATGGGCAACAGAGCCAGACTC
TGTCTCAAAGAAAAAAAAAAAAGGTGGCCGGGCACAATGG
CTCAAGCCTGTAATCCCAGCACTTTGGGAGGCCGAGACAG
AGACGGGTGGATCACGAGGTCAGGAGATCGAGACCATCCT
GGCTAACATGGTGAAACCCCGTCTCTACTAAAAAAATACA
AAAAACTAGCCGGGCGAGGTGGCGGGCGCCTGTAGTCCCA
GCTACTCGGGAGGCTGAAGCAGGAGAATGGCCTAAACCTG
GGAGGCGGAGCTTGCAGTGAGCTGAGATCCGGCCACTGCA
CTCCAGCCTGGGCAACAGAGCCAGACTCTGTCTCAAAAAA
AAAAAAAAAGAAAAGAAAAAAAAAGGTAATGAGTATCATT
TTATCAGTGTTTAATAAATGTATTAGGAGTATGAGTAATT
TCTATGCTAGAGATAACAATCTCAAATTCATATGGATATA
TTTCAGAAAAGATTGACTATAACGACCCTCATACAGCCAT
GGAACGTACCACTTTTTTTTTTTTTTGACAACAGAAATTT
TAAAAAATAGTAATCACGCCACTGCACTCCAGCCTGGGCG
ACAGAGCGAGACTCCGTCTCAAAAAAAAAAAAAAAAAAAA
AAAAGAAATTTTAAAAAATAGTAATAATGAGGAGCTGGGA
ACTGGGGAGATGATGATGATGATGATGATGATGACAATGA
TAATGATGAGGGAGCAGAGGCTTGCCCAGCTTGGGTCTCC
AGAGACACAGCAACAAGAATGAGCCCAGAACTCTGCATAT
TCTACTTCTTATCTTCATTTTCAGAGATGGATTATAACGT
CAGTTCTGCAGATATGAAACCTAAGGCCAGCCCAGATATA
GCTTTAATATGCATTAAAGAAAACAATGGCTCAAAAATAA
GGTGTAATGCTTTGATTCTATGATCAGCAATGTAGATGGA
ACTGACATGTATATACAAAGCATTAGTGACTATCTTTAAT
AACACTGTATCAATGTTTTTTTCATTTGTTTTGTTTGTTT
TTGAGATGGAGTCTTGCTCTGTTGCCCAGGCTGGAATGCA
GTGGCATGATCTTGGCTTATCACAGCCTCCACCTCTCAAG
TTAAAGCAATTCTGCCTCAGGCTCCCAAGTAGCTGGGATT
ACAGGTGCCCGTCACCACGCCTGGCTGAATTTTGTATTTT
TAGTGGAAACAGGGTTTTACCATGTTGGCCAGGCTGGTCT
TGAACTCCTGACCTCAAGTGATCCACCTGCCTCAGTCTTC
CAAAGTGCTGGGATTACAGGCGTGAGCCACCGTGCCTGGC
CTCCATGTTTTTCTCATACTTAAAAAAAAAAATTCATCTC
CAGTGGTTCTAAGAAGCAACCTAATCCCCACTGAAAGAAA
CAAGAGTTCCTTGAAGAAATGGCGAGGGAACGTTCAAGGA
AAGGCTTTGGGTATCAAAAAGAATAATCATAATTAATGGA
AACCCATTAAATAAATATTTCTTTTATTTTTATTTTTTGT
TGAGACGGAGTCTCGCTCTGTCTCCCAGGCTGGAGTGCAG
TGGCCGGATCTCGGCTCACTGCAAGCTCCGCCTCCCGGGT
TCATGCCATTCTCCTGCCTCAGCCTCCCGAGTAGCTGGGA
CTACAGGCGCCTGTCACCATGCCCGGCTAGTTTTTTGTAT
TTTTAGCAGAGACGGGGTTTCACTGTGTTAGCCAGGATGG
TCTCGATCTCCTGACCTCGTGATCCACCCGCCTCGGCCTC
CCAAAGTGCTGGGATTACAGACGTGAGCCACCACGCCCAG
CCAAATAAATATTTCATATAAAGATATATGTACATGAAAA
GGGAGGTGGGAGTGCTTCATAGACGAAGGCTAGCTAATAC
ATGGATTGACAGAATAAGGTTGCCATTTGCTAACTCCAGT
GTAATCGCTGATCCCGGCAAGGATCTTCAAAAAATGCTAA
AACCATTAGGTGAACAGAGTTTTGAGAACAGGATATTTTC
ATGGATTTTTAATGGCAAGGGAGAAGTGTATCTTTACAAT
GGTGAGGTCTGGCAGTCTCTATCTTAACCCAGTGATCAAA
GCTAGCGCCGCTCACGGTAGCACAGTCTGACACATGTGCC
TTCCAGTGTGATGCAGTTTGAAATCCACATCATCTAGAAG
TATTTTTGCCCAAAATGTTTAACCCAAATTGAATCAGGCT
TCTAGACCAGCACATGTCAATACAAATATACGTGAGCCAC
TTATGTCATTCAAAATGTTCTGGTAACTGCATTTGGAACG
TAAAAACAAAACAAAAAAGCCTGGGGTGAAATTAATTTAA
AAACATACTTTAGCTAAGCCAGTATATCCAAAATATTAGT
ATTTCAACATGTAATCCATATTTTTAAATTAATATTTTAT
ATTCTTTTTGGTACTGAGTCATGTATTTTCAGCATGTATT
TTTACACTTTAAGCACATTTCGATTCAGATGCTAAATCTT
CATTGGAAATACTTGATCTGTATTTATATTTCATAAAATT
TGCAATTGAAAAAGTAGCTCCAAATTATTCCACACATACT
TACATTTTTCCTATCACTGAAAAGAGTATCAGCTTTTCAG
TTTAAATTCAGACTAAGATGAAATGAAATTTAAATTCAGT
TCCTCAGCTTTATTCACCACATTGCAAGGGCTCCAGAGCC
ACATGAGGCTTGTGGCTATGATATTGGATTAGGCAGCCCT
AGACTGAACTTCTAGGTTAGAGGAAAGAAAGGGAGAGTAG
ATGGACAAGTTAAATGACACCAAGAGACAATCCAGAATGT
GGGACATTATACAAAACAATTGCGTTAGACTTTCTAAAAA
TTCAATGTCATAAAAAAAAAAAAAGATGGGAGATTGTCCT
GTACTAAGGAAACCATATAGCAACCACAGGCAGCAGTAGA
TCCATGTTTGAAAACAACAAAAGCAGGCCGGGCGCGGTGG
CTCAAGCCTGTAATCCCAGCACTTTGGGAGGCCGAGACGG
GCGGATCACGAGGTCAGGAGATCGAGACCATCCTGGCTAA
CACAATGAAACCCCGTCTCCACTAAAAATACGAAAAAATT
AGCCGGGCGTGGTGGCGGCGCCTGTAGTCCCAGCTACTCG
GGAGGCTCAGGCAGGAGAATGGCGGGAACCCGGGGCGGAG
CTTGCAGTGAGCTGAGATCCGGCCACTGCACTCCAGCCTG
GGCGACAGAGCGAGACTCCGCCTCAAAAAAAAAAAAAAAA
AAGAAAACAACAAAAGCTTGGACAATTGGGGAAATTTCTT
TGACCAACTGGGGAACTCTGAATATGTACTACATTCTAGA
TGGTATTCTGGAATTATTGCTAGTTTTCTTAGCTGTGATA
ACAGTATTATGGTTATGTAGGAGATTGCTTTATATCTAGG
AGGGATAATCATTCTGGTGGAGAATGATTGTAGAAATGCA
ATTTTAACCAGGTATTGAAGTTGCAAGGAGCAAAAATATT
TTGGGGCATACAAAATCTTAAAATATTTACTTTCTCTGCA
GGAAATTACTGAAGGATACTCTTCTCCAAAATGAAGGAGT
AAGCCAAGAAAGAGAAAGATGTGGAATGAAGGAGCAGGTG
GTTCAGCTTGAGGTTACAAGAACCTCCAGGACAACAAGTG
GGAATCAGTCTTAGAAAGCAGCCGTCATTGACTGGAGCAG
GAAAACAAAAACTCCAGGGGAGGCTGGGCGCAGTGGCTCA
CGCCTGTAATCCCAGCACTTTGGGAGGCCAGGGAGGGTGG
ATCACCTAAGGTCAGGAGTTCAAGAGCAGTCTGGGCAACA
TAGTGAAACCCTGTCTCTACTAAAAATACAAAAATTAGCC
AAGCATGGTGGCACACACCTGCAATCCCAGCTACTCGGGA
GGCTGAGGCAGGAGAATCTCTTGAGCCCGGGAGGTGGAGG
TTGCAGTGGCCTGAGATCGTGCCATTGCACTCCAGCCTGG
GTGACACAGCGAGGCTCTGTCTCAGGAAAAAAAAAAAAAA
AAAAAAAAAAAAACTCCAGGGGAGATGTTTCCAAGCAAAA
AATACTGATAAGTGGATCACGTGATACATTTGGCCATGTT
GTGGAGAGTTTTATAACTCTGTAGGAGAATTTCCAGGGAA
AGATGGATAGGTACGTTCAGTGGTGTATTGGTAAACCACC
TCTCTGAAAAATAACAACAAAAGGCCCAAAAAACAAGAGG
CCCTGATTTGCAGCATTGTTTGACTTCCATGGCATAAATA
GTTCCACCGTAGCTGATTTCAAACTACCAACGTTTGCACA
CAGAGTTGGCAAGGGATGCCCACAATCGGCTCTCAAGGGC
CAGTAAGAGCTGGCGTCAACAAAATTCAGCAAATAAACAA
AACAGTTATTAACTCCAGGAATAATAAAAAGTTTTACAAG
AAATGAAATCATAGTACTGTGCATGGCTCAGCTATGAGCA
ATATTTACACCATCATGACAATGCACACACTGAATGCTGG
TTTAACTTACTTTTAATTTATTTTATTTTATTTATTTATT
TATTTAGAGAGGGAGTCTTGCCCTTGTCGCCCAGGCTGGA
GTGCAGTGGCGCGATCTTGGCTCACTGCAACCTCTGCCTC
CCGGGTTCAAGCGATTCTCCTGCCTCAACCTCCTGAGTAG
CTGGAACTACAGGTGCCCGCCACCATGCCCGGCTAATTTT
TATATTTTTAGTATAGACGGGGTTTTGTCATGTTGGCCAG
GCCAGTCTCAAACTCCTGACCTCGTGATCTGCCCGCCTCG
GCCTCCCAAAGTGCTGGGATTACAGGTGTCAGCCACCGTG
CCTGGCTGTATTAACTTTTTAAAAATGTGATGTAACCACA
CTGAGAGGATGAGGGCAGAGAAGGGGGCAGAAAATGGAGC
CAAATATTCATTATCAATAGATAATGCCTCAAATGAAAAA
CATCAAGAAATAGCAGAATGAACACTTTATTTAGAAATAT
GAAGGTAAACTGGCAGAAGGAAGAGCCAAAAGAGACCAAA
GTTGTTACCTGCAGGGTGCAGGACTCCAGCGTAGAGAGAA
GCACGCAGACAGAAAACAGCTGGCTTTTTTTTTTTTTTTT
GAGACGGAGTCTCGTTCTGTCACCCAGGCTGAAGTGAGTG
CAGTGGTGCAATCTCGGCTCACTGCAACCTCCACCTCCCA
GGTTCAAGTGATTCTCCTGCCTCAGCCTCCTGAGTAGCTG
GTACTACAGGTGCCTGCCACCATGTCTGGCTAATTTTCGT
ATTTTTAGTAAAAACAGGGTTTCACCATGTTGGCAAAGCT
GGTCTTGCACTCCTGGCCTCAAGTGATCCACCCTCCTTGG
CCTCCCAAAGTGCTGGGGTTACAGGCGTGAGCCACTGCGC
CCGGCCAGCTGGTTTTCTTTATAAGCCCTGCAGTACTATT
AGACTTACACACATGCACACGCTCTTGCAGTACTCACATA
CACAAATACTACTTAGGGCCGGGCGCGGTGGCTCAAGCCT
GTAATCCCAGTACTTTGGGAGGCCGAGGCGGGTGGATCAC
GAAGTCAGGAGATCGAGACCATCCTGGCTAACATGGTGAA
ACCCGTCTCTACTAAAAATACAAAAACTAGCCGGGCGTGG
TGGCGGGCACCTGTAGTCCCAGCTACTCGGAGGCTGAGGC
AGGAGAATGGCGTAAACCCGGGAGGCGGAGCTTGCAGTGA
GCCGAGATCGTGCCACTGCACTCCAGCCTGGGTGACACAG
CGAGACTCCGTCTCAAAAAAAAAAAAAAAAAAAAAAAAAA
AAACAAATACTACTTAGGCAGGCTTCTGGTTACAGAAGAC
TGAACACAAACTTTATCACAATTTCCTCCAAAACCTATTG
AAATGACAAAATGAATATAAAAGGCCTGGCACGGTGGCTG
ACACTTGTAACCCCAGCACTTTGGGAGGGCGAGGCATGTG
GATCACTTGAGCTCAGCAGTTCGAGACCAGCCTGGGCAAC
ATGGCAAAATCCTTCTCTAGGCTAGGCATGGTGGCACGTG
CCTGTAGTCCCAGCTACTCAGGAGGCTGAGGTGGGAGGAT
CACCTGAGCCCGGGAGGCAAAGGTTGCAGCGAGCCGAGAT
TGCACCACTGCACTCCATCCTGGGCAACAGAGCAAGATCT
GTCCCAAAAAGAAAAAAGATATATATATATAAATGTATAT
ATGTATTATATGTAAATGTATATATGTATATAATTATTTA
TTATGTATATAAATTTATATATGTAAATAAGCTGATAACT
GCTAGGAAGCCAGGGGAATGCAGCAGCAGCAAACCAAGAC
AGTTAAAATTTTCTGAGTACAAGACACTTGGAATCACATT
GATTTCTAATCCCAACATATTAAAAACAACTCCCCACAAG
CCAAAGAGAGAACCTCAAAAAGTTAAGTTTTGCCAGCAGA
GCCCCCATTCCAAACGCCTAAAGCGACATCCCTATTTCCC
TTCAGCCCATCCTGTAGCCTGCAGATAATCACACCTCTGG
GATGCGATTCCTGACACGGCACTTCCTCCCACAGGAGGAA
ATGAGAGTGGAAATTCCGGGTGGTGTCCCAGGGGACTTAC
AGCCACCGAAGGGAAGGCATCCCTTTAAGAAAAGAGCTTT
TACTGGGCGCAGTGGCTCATGCCTGTAATCCCAGCACTTT
GGGAGGCTGGGGCGGGTGGATCACCTGAGGTCAGGAGTTC
CACACCAGCCTAACATGGTGAAACCCCGCGTCTACTAAAA
CTACAAAAATTAGCCAGGCGTGGTGGCACATGCCTGTAAT
CCCAGCTACTTGGGAGGCTGAAGCAGGAGAATCCCTTGAA
CCTGGGAGGCAGAGGTTGCAGTGAGCCAAGATCATGAGCC
GAGATTGCGCCACTGCACTCCAACCTGGGCAACAAGGGCA
AAACTCCATCTTAAAATAAGTAAGAGAAGAGTTTTTCTGG
TTCTGCTCCCCCACTAAGCTAAAAGATCACCTCACTACAG
GCTTCTAGAATCATAACTTTTTTTTTTTTTAAACGGAGTC
TCGCTCTGTCGCCCAGGCTGGAGTGCAGTGGCATGATCTC
TGCGCACTGCAACCTCCACCTTCCAGGTTCAAGCGATTCT
CCTGCCTCAGCCTCCCGAGCAGCTGGGATTACAAGTGCAC
CACCATGCCTGGCTACTTTTTGTATTTTTAGTAGAGACAG
GGTTTTGCCATGTTGGCCAGGCTGGTCTTGAACTCCTGAC
CTCAGGTGATCCGCCCACCTTGGCCTCCCAAAGTGCTGGG
ATTACTGGCGTGAGCCACCGCGCCTGGCCTGGAATCATAA
CTTGTATTGACCGCCAGACACACAGGGAGTCAGTCTCACA
AGAGAACATGATAAAAACACAAAGCACAATAGCAGGCGTG
TTTTTAGCAGACTGGAGAGGCCACTGCCGCGATTTCTAGC
AGGGAACCCTGAAGAGCCACTCATTTTGTTCATGCCAGAC
CTATCCTGAATACCGTCCCTTTCCAGACCTGGTTCTTCAG
CTTTCCCTTCAATGTGGTAAGTTTCTCCACATCTTTGCAA
TAGACGGAAGACCTTTTTTTCTTGTTTGTAGAGTCAGAGT
CTGTTGCTTGCAATGAAAAGCCTTACAATACAAAGATGGC
TGAATGATAATAAGCTTGATTGGATGCTATTGTATTTTAC
ATAATTATATATAACGATAACATATAACATATTACGATTA
ATAAGCTTGGTTTAAAGCTATTATAGAGAAAGCTCATTCT
TTCCAAATCCCCATGTAACATGAACAAAATGATACCTCTT
TTTGTTGTTGTTGATACAGAGTCTCACTCTGTTGCCCAGG
CTGGAGTGCAGTGGTGCAATCTTGGCTCACTGCAACCTCC
ACCTCACCGGTTCAAGCAATTCTCCTGCCTCAGACTCCCA
AGTAGCTGGGACTACAGACACGCACCACCATGCCTGGCTA
ATTTTTTTGTATTTTTAGTAGAGACAGGGTTTCACCATGT
TGGTCAGGCTGGTTTCGAACTCATGACCTCAAGTGATCCA
CCTGCCTTGGCCTCCCAAAGTGCTGGGATTACAGACATGA
GCCACATACCAGGCCAGAAGTGATATCTCTCAGGTAAGAC
CACACCCCCCCACCATACAATCAATAAACCCCCAAAAGGA
GAAACAAACAGGCCACAGTATAAGACAAAATAAAACAAAA
AATTGAAATGAACAACAAAAGCATATCCAACCATACTCAC
ATGTGAAATAAAAGCTGAAATTACACAAAATTTAGGAAAG
ATTAATGGGAACATTACCTCTATGATAATCTGATATAACG
AATGATAAAATGATTCTCAGAGGGAATTTTATAGTCATAA
CGACATTCATTAGAAACCAAAAAAGACGGAGAATAAGTGA
ATGAAGAAGTCAATTCAAAAAGCTAAAAAAAGACAACAGA
ATATATCAGGTAAATTTTTAAAATGTAAAATAGAAAGCGA
AATTAAAAAACAGACAGTAAAACCAAAAGTTGGTCTTTTT
AGAAGAAAAAAATATTCAAAATTATGAATGAGAAAGGGAG
TATAGGATGATTATTTTCAAAATCATGAAAGTATGTTTTC
ATTATGAGTCAAGAATGCCTACTTAAGCAAGACACAAGAT
TCAGCACCATAAAAGGAAACATGGACAGATTTGATCCTGC
AAGAAAAAAAGAGTTAAAATGTTTGAGAAATAAAAGACCC
ATAAACAAAAACAACAAAGAAGTGACCATGCAGAAAAGAT
TCGTTACATATATCAGGACTAAAAACTATACTTGTAAAGA
TCTGCTTTAACAGGGAAATCACATACACAACCAATTTTCT
TTCTTTCTTTCTTTTGAGACAGAGTCTCATTCTGTCACCC
AAGCTGGAGTGTAATGGCACCATCTCAGCTCACCGCAACC
TCCACCTCCCGGGTTCAAGCAATTCTCCTGTCTCACCCTC
CCGAGTAGCTGGGGCTGCAGGCGCACACTACCACACCTGG
TTGATTTTTGTATTTTTAGTAGAGACAGGGTTTCGCCATG
TTGGCCAGGCTGGTCTCAAACTCCTAACCTCATGTGATCT
TCCCACCTTGGCCTCCCAAAGTGCTGTCCCCAAATTTTTA
AACACACAAAAGCTATAGAAAGTTAATTCTCAGAGAAAGA
ATGGTCAATAAACATTTGGAAGAATGCTCAACCACAGTAA
CAACCAGGAAAAGTTTAAAGCAATAAGATACCATTTTCCC
CCATCAGATTCAGCTCAGAGGCAGGGTCGTGCTCTGTCGC
CCAAGCTGGAGTGCAGTGGCACAGTCATAGCTCATTGCGT
CCTCAAGCTCCTGGACTCAAGCAATGCTTCCTCCTGCCTC
AGCTACCCCAAAAACCCCCCAAAAGCTGGGATTACAGGCA
CATGAGCCCAGCTAATTTTTTGTTTTTGTTTTTTTTTTTT
GACAGAGATTGGTGTTGGGAGGAGTCTCGCTTTGTTGCCT
AGGCTGGTCTCGAACTCCTGACCTGAAGAGATCCTCTTGC
CTTGGCCTCTCAAATTGCAAGGGGATTATAGGCCTGAGCC
ATCACACCCACCCTCCCCCAAATTAAAAAATGTGAACATA
TGCAGTGTTGAAAAGGTGAGGAAACAGGTAACTCTCCCAT
ACAGTTGATGGGGAATGTAGATTGATAGTATTTTTGGAGG
ACAAATTAGCAGTATGTATTACATTTTAAATCGTGTGTAC
TCCTTTAAATCAGTTATTGCATTTCCAGATATTTGCCCTA
CAGAAATACTTGAACATGTGCACATATATGCATGCATATG
GATGCTGACTGAAGCATTTTTGGGGGATTAGTAAAAAATG
GAAACTTTCAGAAATGTCAATCAGAAAGAAAATAAAGGAT
TACTAAGCAGTCATTAAAATGAATGGGTAAGTCTGTAGTA
CGTACATAAAACAAATTCCCAGATACATAGCAAAAAGTAA
GTCACTGAACGCAAATGATGTGGTACCGTGTCATTTCAGC
ATGTATCACATACAGATATATGTATACATAGGCATGGAGG
CAAGTGTGACATAAAGCCTTTCATTATTTACCCAATATAT
TCCAGTGTTGTTTTAATGAAGACAAAATACAGGTATTCAT
GTGATAATTTTTTTTTCTTTTTTTTTTTGAGACGAAGTTT
CGCTCTTGTTGCCTAGGCTGGAGTGCAATAGATGCGATCT
TGGCTCACCACAACCTCTGACTCCCGGGTTCAAGCGATTC
TCCTGCCGCAGCCTCCCAAGTAGCTAGGATTACAGGCGTG
TGCCACCACTTCTGGCTAATTTTTGTATTTTTAGTAGAGA
CAAGGTTTCGCCATGTTGTCCAGGCTGCTCTAGAACTCCT
GACCTCAGCTGATCACCCGCCTCGGCCTCCCAAAATGCTA
GGATTACAGGCACGAACCACCGCACCTGGCCTCATGTGAT
AATATTTAATTACGAAAAAGCCGGGTGCCGGCCGGGCTTG
GTGGCTCAGGCCTGTAATCCCAGCACTTTGGGAGGCCGAG
ACGGGCGGATCACGAGGTCAGGAGATCGAGACCATTCTGG
CTAACACGGTGAAACCCCGTCTCTACTAAAAAAATACAAA
AAACTAGCCGGGCGCGGTGGTGGCGCCTGTAGTCCCAGCT
ACTCGGGAGGCTGAGGCAGGAGAATGGCGTGAACCCGGGA
GGCAGAGCTTGCAGTGAGCCTAGATCGCGCCACTCACTCC
AGCCTGGGCGACAGAGCAAGACTCCGCCTCAAAGAAAAAA
AAAAAAAGAAAAGAAAAAGAAAAAGAAAAAGCCGGGTGCC
AAAGCTCATGTCTGTAATCCCAGCACTTTGGGAGGGTGAG
GCAGGAGGATCACTTCAGTCCAGAAGTTTGAGACCAGCCT
GGGCAACATAGTGAGACACCACCCCCCACCTCCCATCTCT
ACAAATAATTTTTTTAAGAAGGAAAAAGAAGAGTTTAGAA
AGAGAGACATCAAACTGTTATATTTACCTTAAAAAGGAGA
GAAAGAACTGAGAGAGATTTTTACTTTCCATTCTATAACT
GTTAATTAAAAATGGAAGTATTACGCAATTTTGTGAAAAT
AGAAATTTTAAAATAGCCCAGGCACAGTGGCTCATGCCTG
TAATCCCAGCACTTTGGAAGCCCGAAGCAGGCGTATCACC
TGAAGTCAGGAGTTTGAGGCCAGCCTGGCCAACATAGTGA
AACCCTTTCTCTACCAAAAATACAAAAATTAGCCGGGTGT
GGTGGCGGGCGCCTGTAATCTCAGCTACTTAGGAGACTGA
GGCAGGAGAATCACTTGAACCCGGGAGGCAGAGGTTGCAG
TGAGCTGAGATTGCACCACTGCACTCCAGCCTGGGCGACA
AAGTGAGACTCTGTCTCAAAATAAATAAATAAATAAATAA
TAAAAAATTTAAAAAATTAAATCGTCCATGTGAAAATACT
TTTCAAAGGCAAATAAAACGGACCCCAACAATGTCTACTC
TAGCAAATTTTCAAAGTCACAATAAAAATAAAATAGGATG
ACTCAGTGGTGTTTTACTTGGTACTTTTGCAGTTTTCTTT
TACAACATAATCAACAACCACTTCGAAAGAATTCCCCGCT
CCTTCACGGAATATTACTACCTTCAACACTGTTTTTCAGA
TCTGGAGTTCAAAGCATAGTTAGCATTCGAATTTCAGCGG
AGAACCCAGAATTGGCAGGATATCACCAGCAGGGTGACTC
TCTTCTTTTTCCCTAGCAAACAGTAGAACAGGACGTAGTT
TCTCCCCGCGCCCAGACGGACCTTCGATCTTTCTCCCAGG
CTGGACTGCAGTGGCGCGATCTCGGCTCACTGCAACCTCC
GCCTTCCGTTTTCAAGCCATTCTACTGCCTCAAGCTCCCG
AGTTGCTGGGATTACTGGCGCCCCCCACCACGCCAGGCTA
ATTTTTGTATTTTTAGCAGAGACGAGGTTTCACCATGTTG
ATCAGGCTGATCCCGAACTCCTGACCTCGTGATCCTCCCG
CCTCGTCGTTCCAAAGTGCTGGGATTACAGGCGTGAGCCT
CCGCGTTCCGGCACAGCATGTAGTTTCTAACTACAATTTC
AGAAACAAAAACAAAAAACAACCCCAACCCCCCCCACACA
CACAAAAACCTCACTTAAAAAAAATTAACTGTGACACATA
CACCTCCTACACCGTGTATTTTACTGGGATCTAGAAAGGT
ATTAAATGGGCATGCAAGTAAGGTCGTTACGGAATAAGAA
TACGCCCAATGAACAGTGCTTATGAATTCGACATCGTTAA
CAGTGAGCGCTTGCAGTCCGCCAGCGAGCAGCAGAGTTCG
AAGCAGCATGACTTTGCACAATGACATACTCTACAAGTCC
AGTCTCCCAAGAGTGCCCTTTGAAATACATATAACCTGAA
CGTGAAATGTAAAAGTACATAAAGGAGGCATAAAGTTAAA
GGGGAAAAATTATAAATACTAGAAAAAATTGCTTTGTATT
ATTTGGATGGCTGAAAAATGGGCTCGACCCTGCACGCACG
CGTTCTCGATTTGAGCTCGCCAATATGCAGTATTTTGTTT
CACGTTATGGCGCAGTCGTAGGGAAGAGTGAAACGTGGAA
CACGACTTCACATCAAAAATGCACGTTGCAGAGGCATTTT
TCCTCGGGGACGCAGGAAGACTTCGCCCCACGCGCGCCCT
CCCCGCGGACACCAACGTCCTGACGCAAGTTCATTAGCGA
GCCGCTCCCTCCATTTTGTCCCCAGTCTCCTTTAGGCGAA
CTGCGCCGTGCTATTTTAAAGCCACTTAGTAATGAAACTA
TAAAAGGGAGGAAGTGGGGTGGGCGTGGGAGCCCCGTTTG
CGCGAGGCAGGCGCTGGGGACTAAATGGCTGCTGGTGCGG
AGTGGGGCTGCCCCGGCACCAAAGGCTCGTCCCGTGGCCG
GAAGGACAAAGGACACTTAGGGGACGAGGGCCGCCGAGCC
AGCGCGGAGCGCCTTCCGGGTCGGTGGGCTGGGGCGGGCT
GTGGGCTGCGCCGACCCCCGCAGCGGGGCCCACCCCGCGG
GACAAAGCAGCGGCGCCGCGCCCGCTCCCTCCAACGCGGC
CCCGCCCCTCGGCGCGCGCCCGGGGCTCGTGCACGTGAGC
ACGCGCGCCAGAGAAGACGGTTAGAAATGGCGGTTGGGGC
GGAGGAGGGGGCTGGGGCGGGAAGCGGAGCTCTCTGGCTC
GGTTCCGCCCCCGCCCCGCCAGGAATCCGGGAGCCGGTTT
GTTTTCCGAACCCTTCTTCTTCCGTGCTCCCGACCCTGCA
GGCTGTGTGCCGGGCTGGGAAGAAAATGTGGCCCGTTCGA
TGGAACAAAGGACATGACAGCCCAGGCACCAGCCCGTCCC
GGTGCGGCCACTGCGGAGTATTAGGAACGTTCCCTAAAAT
GGCGGCCGGCGCGTGGGGACGGGGCGGGAGGCGGCGGCGC
AAGGGGGCGGGACGGGGAGGGGCGCGGCTGGCCAGGCTTC
TGCTCCGGCGACCCCGGCGGTGAGGGCGGGTGGAGTCGCG
GAGTCGTCCTCATGGCCGCCGCGCCGGAGCCCGGTGAGCC
CAAGGAGAGGAAGGTAACCCGGGGGTCGGCGGGGCGCGCG
CCGCGGGTGGGCGGTAAGGACGGTCTCCGCGGAGCTCCAA
GGCCCGGAGCACGTGCCACTGGCTTCTCTGCCACCCATGG
GCTTGAAACTTAACTGTTCCTAGTCCTTATCCCCAGCCCC
CAACATTTTAATCTAAGTTGCCGGGACAAAATTGACCAAA
ACTAGGGGGAGGAGGGGACCAGTAGTACTAATGACTTACT
ACAGGTCATTATGAAATAAACTAACAATACTGAATCTTTT
GGCGAGAAAATTTTGCTGCTAAGGGCACTGCACTGTAATT
TGCTAGCAAAGGCTAATAGAGATTAAAGCTCCCTTGAGGA
CAGGTGCCTTGTCTTTAACACGTTGTATTCATCACTTTTA
ACACAGGAGTAAGTAATTGATGAGGGATGACTTGATTGTA
CTACGATGAGATGATGGGTTTTCTTCTCCATCACCAGTAG
CCTCCCTAGCTGGTGTCCCTGTACTATCTCCTGAATCCAC
CTTCCACTGTTATCCGCTGGCCCCTTCCAGTCTGTAAACT
GGACAGTTTTCAGCCCTCTGCCTAACATCCGGTCGTAGCA
GCCCATCCCAACTCTTTAAGGATAAAACCCAAATTCTTGG
TATAGTAAAGCTAAACCAAGCGTTCTCCCTGGAAGGGCTC
CTGTGTTTCACCAAAGCCGACTTAGGTACTTTCCCCGTCT
TCCCAGGCATCCTGTACGTCGTTACACTTATCATATTGGA
AGGCAATAAATGATCTTGCGTGGGCTCCTTATTAAGAGCA
GGGAACCCAATTTCTATTCTCAGGGCAGAACAGGTATTCA
GAAAAGGATAATGGAAGAGGAAAAAAGTTTTAATATAAAC
TATGGAGATCGTAACATTGGCTAATCATGAGCAAGTATTT
ATAGAAGACCCACTGTGTGCTAAACGGCTCCTAATATATA
CTTTTAAGATATTCTCTCAGCTTGGAAATTGTGCTCACTT
CTTGCTCTTGCTTGCTTCTCTGGTGGGCTTCCATCTAAAT
TTGGCCAAGACATCAGATCATACGGTTAATATTAACACAT
ATTGTATAAATTGTTTTCATACCTAATAGCCAACAGGTTT
TGTCAGTTTACGTACTACTGGTGCCTTATCTATTTTTACT
CTCCCATACACTGCCCATTTGGAATAAGCTTAGTGGTTTG
TTTTTTTAAAAAAAAAAAAAAAGATCCTTGCATACACACA
GTAAATCCTAGATTCAGTTTTGTGATAAACACTGGAATCC
TGAATGGGACTTTTGGTAGGAGACAACTGCTTTTTATAAA
GGTCATAAAGGTGGTTTAATCCATGGAAATTAAAAAAAAA
AAGGATCAACATTGACCTATTTAATTGGCCCATCAGTAAG
TAGCAAAACAATATTGTAGTTGTTGAAATGAAGATAGTTA
TAAGCCTCAAACTGAGCATGGTCAGAGGTGGGAGGCCAAA
AAACAAAAAATCGCTCATGAAACAGTAGTACCTATCAGAG
CCCATCAAAAAGCTAATTAATAGAAGCTATGACGAATTAA
CAGCCCAAGGTACTGTCAGAAAAGAAGCCTGTGGTATTTT
TTTAAAAAGAATTTGTCAGTGATCATTACAGCACAACCCA
GGGAGAAGGATTATTTTAAGAATTAGCAAACCTAAAGTAA
AAATGGGAGTTACCAAGCTGGCATACCTTGACAGAACTAG
CCCCTAAAATCTGTCCTCTGCCACATTCTTGTCCTTCAGG
AAACTTTAAAATGTGAAATTTGGTACATGTAAATTCACAT
TCAGGTAAATTCTTAATTCACCCATTCAAAATATATTTAC
AGAGTGCCTACTGAGTATTAGGCACTACACTAGGTACTAG
ACTGATGGAGACAGGAAAAATCCCTTTAAGGAGCTGACAT
TCTACTCGGGGAATCAATAAGCAAGACTTCTGCCGAGCCA
GTGATGCAGAGATCAGGAGAAAGGCGGCATGTGTTCGGTA
ACAACCGTCTCAGCTTGTTAGAGGAATGGCAAGGCCACGG
TGCCTGGACTAGTGGCCAAGAGTGGGATATGAAAGAGCAC
GGGATCATGCAGGGCCTTTGGAGCAATGGTAAGGATTCTG
AGCATAATCGAAGGCTACAGAGGATTTATTATAGTCATCT
GGTACACATTTTTGTGAGTAGAATCAAGATCTGAAAAGGT
ACTGTTGATAGATGGTAATTTGATAGGACAGGTTGAGCTT
CCCACTTCAAAAAAAACCCAAACATTTTCTTTTAGTGTCT
TATCAGTTTCAGATTTAGGATGCTCAACCTGTATTAGCAA
TGAAGTTGGTGGGCAGTGGTTTGGCTCAGGATGTATTTAG
AATGTAGATCCTTCCAGACTTGTTAATACATTGAATGTGG
ATTTGATGAAGGAATCAAGGATGACTCTTAGGTTTTGGGT
CTGAAAATTGGTTGAGTAGTGAGTGTGCCATTAAGAGGCC
GGTTTGGAGGTGAAAATGTATTTTGCAAATACTAGGTTCA
AGGTGCTTTTTATACATAAAAGTGTCATTCAGCAGATGAA
TGAGGCTGAAGCTTGGGAGAAATTAGGGTTTGATTGAGAA
ATCTGGAGTCATGATATAATGGCATTTAATTGAAAGCCTT
GAGAGACCTAGGAAGAGACTGGATTTCAAAGGAGGTAAGA
GTGGCACTTCAACATCAGGAGGGAACAGCAGCAACAAAGA
TGTCAATGAAATGGAAAACCAGGAGACGTATTTGAAGCCA
AGTAAAAGTAAAAAAGTTTCAAAAACAAATGATAATTTGT
GCCACATATGCTGAGATGCAGACTAAGATAGACTGCAGTG
GATGTCTTTTGGAGGTCTTGACTGGTGTCAAGTTCAGTGG
ATAGATGCCTCACTCAAGTGAGTTAAAGGGAGAATGGGAG
GTTTTAAGTAGAAAAGCACACTTAAACTCAGAAAGTTTTG
CCCCGAAAGGATGGTAATTTAGGAGGCTGATGAGGGGAGA
GGGGTGTACAGAGGATTTTTGGTTTTTTTTGAGATGAAGT
CTTGCTGTGTTGCCCAGACTGGAGTGCAGTGGTGCCATCT
TGGCTCACTGCAACCTCCGCCCCCCCGGGCTCACGCGATT
CTGCCTCAGCCTCCCGAATAGCTGGGACTGCAGGCATGTG
CCACCATGCCTGGCTAATTTTTTGTACTTTAGTAGAGACA
GGGTTTTGCCATGTTGGCCAGGCTGGTCTCAAACTTCTGG
CCTCAGGTGATCTACCCACTTTGGTCTCCCAAGGTGCTGG
GAGTACAAGCGTGAGTCACTGTGCCTGGTCAAGAGGGTTG
ATAGTAAATTATTGCAAGTAAAAAAACTAACAAATGAAAG
GGGTAGCTACAGAGGCCAAGCCCGAGTACGCGAGAGGGAA
ATCAAGTGTCCAAGTGGGAAGACTAGTGTTAGACAGTCTT
CCTTTGCAATTCATCCTTTGCAACCAGAGGAAAGACAAAT
ACGGGCACTGAAGCAGATTTAGTGGTGGAACATCAACTGG
CTCTAATTTGATCAGATCTGTTTCTATACTTTATTGACAT
TCTGGCTTGGAAATCTCTTGAGCTTTCCTTAGATCCATCA
GGGTGAGCTGGTAAAGCTGCTTTTCTAAATTTAAGCTTTA
AAAATGTCTAACATTTCCTTAATTTATTATTAAGGGTTCC
TATTTGTTAGTGGCAAAGAGTTAAATCTTAAGTTTGCAGG
CTACTTAAGGAATGGAAATGTTTAAGGCATGTATATTATG
AACAGAATATTTCCATATATAAATACAATACTTCAAAGGG
AGTTATGCCCGGGATCCTTTATTCATCTGCACTTCTGAGC
ATTTTACAGTTCAGTGTACTTGACTGTAAAGGTATACAGG
CTCAAGTCGTTGCATATTCTTCCCATTTTGATAGAAATTG
TAGGCATTTATGTACTGAATCGTATTACTTCTTAGACATG
TGACAACTGGAAAGGTGCCCACGGAACCCTTCAGCCTTGG
TTATTTCTTAATGATGTGGTTTGGCACAATGGAAATGTCA
TAGGCTTTGGGGTGAAACTGACTTCTACCTCCACTCCTGC
CAACTCTTATTATTAGCCTTTTAAGTCCCCGAGACTGTTT
CAGAGGTAATCTCACAGAGAGGCTGGAGAATTACAAAACA
TGTAGAGAGCCTGGCACTATTACCCACCCACCCCCACAAC
CAGCAGCTCTTAATTATGAGATCAGCCACTATTATTTTAG
ATCAGAGAGTTTTGTTGGGGATTGGGTTTGTTTCAGAAGG
CACTATTTTAAATAGGATGTGTAGCTTCTATTTAGATATT
TGCCTTTAAAGCCAGCTGAGCTATTTTCCTATTGTTTGCA
AATTTACTTTTGTTAAAAATTAAAATTTCCTAAAGCAGTG
TTTGCCCAGTCTGATAGTCAATCAGAAAAAACCACCTGGA
GTTTTCTAAATAGATTCCAATGAATCTAAATCAGAATCTG
AGAGTGGGACTAGAAAATACTTAGTGCTGCCCTGTGGTAG
AAGCTGGTCTCGCACTCGCATCTTTGCACCTAAGACTAGA
GATAAAACTGGTACTAACCCTCTGGCCCCAGCATCCCATC
CTTGGGGAAATAGGCTAGTTAAGGGGTAGTCCTGGACTGG
AGTGGTAAGTCCAGCATTCCCCATTTGCATAACACTACCC
GCATGATCATATATCACCTGAGCTTTCATGCTGATAGGAG
AAAAGTCTTTTTGCTAAATGAAATCCCCCAACCTCTTGGT
AATGTGAAGAACTGTACTGCAAAGCTTTGAAACAATCCTG
TGTTAGGCATGCAGTTGGGAGCAGGGGGCCAGACAGGGAG
AGGGAAAAAATGGAATAGAATGATTCAAGAGTAAATAATT
TTTGCTTTATTATGAACCAAATCACATTTTGTCTCTTTCA
ACAGATGCTTGAGCCAAAGAAGCAAACATAGGCAGAAATA
CAATTGAGAATATATATCTTCATGTTTCAACCTTTAATCT
GACTTGCCTTTTACTGTCCTTTCCCCATTTCTTCTAACGT
CTTTTGCCTTACAATATATTACCTTCTAGGTATCACCTCA
TCCTATAGAATCCTCTTCTAGTTTTAATGTCCTGCCCCAA
ATACTAACCCATTGAAGATAACTATGAAACCTTTAAATGG
ACAGAGTGGTTCCTTTTAAAAGCAGCCTTACTGAAAATCT
GATACATACTGAATCAAGTTTTAGAAAACAATTACAATGA
CTTTTCTAAACTTTTGTGTTGACAGAAATGCCAGTTCAGC
AGTGTGACTGTTCTTTCAAATGTCTGTCTTGCCGCCCTAG
AGTGACAGACATCCCAGTTAAACATATTGGGAAAAAGAAA
TACATAAATCCAATGAAGACTGTAGAAAAAGAAGTCATTT
TAGCACTTGAAGAAACTTCAGTCATCTAACCCAATCCGTT
CATGTTATAGATTGAGACCATGGAGATAAAAGTAGCCTAT
AGAATACAAAAGTTAGCGGCAGATCTGAGAGAAAAATCCC
GCTCTTTGGATCCGCGGGTTTTTCACCACACCTAGCTATC
GTTACCATGTATTATGAACAAAGAATCAAATATAATCAAG
TGCAGCCTCACTTCACAGGCAAGAAAAGAGACTAGAGTTT
AATATATTGTCCATGTTTATCTTAACATGAAACATTTACA
ACCACAGTTGACGTTAACCTAGTTAATAAAATATGAAAGG
TTTTTAAATGGCACTACATAAGCAAACATGACTCAAATTA
CTTCTTCCGTTTCTGCTTCCCAAATTATTGGAGTTATTGA
AGCAAACTATGCTGCTTTCAATTTCAGTGATAGGCATAAA
AGTTACCCTATTGCTTAAGGGTGTTCTGGTCCAATTTTTA
AGGCTTTCAGATTGAAAGATTCAGACTGCACACCAAAGCT
GGACAAAGACAATACAAGCTGATTTAGGTTTTCACATGGC
ACATATTCTAGTTTAAACCCTTAACTACAACAAAATAAAT
GGTGTTGTCATTTTTGCCAAACCACCCCAAAATGAAATAC
TTTCTTACTCAATCTAGGTTTTTTTTTTTTCATTCTAGGC
CTTTAAGCTCCTAGGATTTTTAGATGTTGAAAATATTCCC
TGTGCCCGGGATTCAATATTGTATGGTTCATTAGGATCTA
TTGTGGCTGGCTTTGGACATTTTTTGTTCACTAGTGAGTA
TCTGTGTTTATTTTATTTCTCTATGTACTAAAAAATGCAT
TTCTCTATGTGATGAAAGATTTTTTTTCTAGATGGAGTAA
TGTATATAACAGGCAATTATAACAGGCATTTATATTCTAA
TTGACTGTTACGCTTATTTTTGACAGGTAGAATTAAAAGA
TCATGTGATGTTGGAGTAGGAGGGTTTATCTTGGTGACTT
TGGGATGCTGGTATGTTTGCTAAGTATTCATGATAGGTTA
TCTAATTCAAAAAGCACGTTTTCAGAGCAATCTCCCATTG
TGAGATACTCACCCTCAATGAAGAATCTTGACTTTTAAGG
ACATTTTCATGGAAATCTGTCTTAAAATGCTTGAACGCAT
AAATGCGTATTAGATATTCCATTAAAAAGCAAGCTGTGGT
TTTTACACTTCACTTAGGAAAGCTTCAACCATTTCCCTTA
CCCTAATACTTATTTCATCCCTGCTTATTCATATCTGAAA
ATGCTACTTTAAGAATGTGTTTATAACCACTGATCAGTGA
AAATATGGATGAGCCTCAAATATTTGCCGGACCTAAGAGT
ACGATATGTACATACTATATGGTTCCATTTATACATGAAT
TTCTGCAGTGAACTATTTAAGGTGATAGAAATAATTATAT
GTAGACATAGCATTATTATCCTGTTAATGAGAGCAAATAC
TAGTTTCTTATAATAAACAATGCTATCAGAAGACTGAAAA
CTAATGGATTTTATCATTTACAAACTGTTATGTAGACATC
CTTTTCTTTCCTAATAAAAAAGAATGTGTTGATAGTATTC
TGACACCAATACTGCCCAAAAATAGCACTATAAATTAGAA
CATTCATATTTTTCAGTCTCAGGGTAGTCATCTGTAAGTA
TTTAAGTTCTGTGTGATTTATAGAGAATTTCATAAATTAA
TTTCTCTAGGACTTAATATTAACAATTTATTCATATTCTT
TTCTTCCAAGGTTTCATTGTAGGTATAATTATGCAAAGCA
AAGAATCCGGGAAAGAATTGCCAGAGAAGAAATTAAAAAG
AAGATATTATATGAAGGTACCCACCTCGATCCTGAAAGAA
AACACAACAGCAGCAGCAGCAATTGAACAATCTTGAGCAC
AGAAAAGTCAATGTGAACGAAGTTAATTAAGATCAACCAC
ACAAAACATTTCATGTGCAATAAGCTCTCAATCAAATAAA
TAAAGTTTAAGTTGTAGTCATTTTTTTTCCCCCACTTGTA
TGGAATGAAAACTTGCCATTTTATTCTGGCCCCATGTCTA
CTGCCAGGATAGCATTCTTACATGTTACATATAGTGGACT
TGTCATACTTAAAATGTGAAAGAATTATAAAACCTAGTGT
TTAATGTACTTGGAAAGAGTTTCCTTGTAGTAGTAAGTAT
AGAGTTTAATGATAAGTAAACTTCCCTTAACAAAAACCTC
AACCTTATTAGTATCCCATTAAAAAGCAGCAACTACTTAC
TGACTTCTTAAAAGATTTAAAACGAAGGGATTTTATCACT
TTGCAAATTATTTTTTAAATGCATTCATCATTTGACAGTA
TTCTCTCATTTCTTAAAATGTGAGTCATCTTCCAAAAGAG
TTGTTTTTAACTGCCCTAAACATTTTTGGGAAAGTATGCA
GGGTTTAAATTTTTAAGTATAATTAGTTTTGAATTTAAAT
ATGCACATGGAACTTGTTTGGCAGACTGATGCAATAGAAA
AATAATTGCAGTATTACTATTAATGTAAACAATCCATTTG
AAAGTCAATCAGCTGCTCCCATTAAAATATTATTTAAAAT
ACAAGAATACCCACAGCATCTAACTAAATCCTCAGGATTT
ACTCTCTGGAGAAATTCTCCCTTTCTAGGAAAGTGAAGTT
ATTCCTGGTTTTAATCTGTACAATTACTTTAAGAAAATCT
ATTAAATATAACAAAACACAAGCTAGATGCTTAAGAAATG
CTTAAAGAAATACTGGGGGGAAGACACCAGCAGTCAACAA
GATTGTGGCCATTTCTGGTCCTATTATTTTGATGTACCAT
GGAAGGCACAGAAATAGCAAAGAAAATATTATTTTGATCT
ACATCTTTTTCTAAAGAAAAATGGAGCTTGCTCCAGTTCA
ATTCACAAGAACATTTTCCCTCCCATGCCCACCTTTTCTT
GTGGCTGTCGCTAGGAAGGTTATGATGCAGAGGCTGTGTG
GTTTACCAAATGCCTTAACTTAGCAGTGAATGACACTGTC
AAACACATGTTGAGGGAAAATTTTTACTGATTCACAAAAA
GGAAGACAGTTTGCCCACTCTTAGTGGCACAAATCAAAGC
TGCATGCAGTCTACATTATCCAAATTAGTTATAACCAAAT
AATTGTTAAAAAATTCTGCCGGGCGCGGTGGCTCACACCT
GTAATCCCAGCACTTCGGGAGGCCGAGGCAGGCAGATCAC
CTGAGGTCAGGAGTTCAAGACCGGCCTGGCCAACATGGTG
AAACCCTGTCTTGTCTAAAAATACAAAAATTAGCCAGGCA
TGGTGGTGCATGCCTGTGGTCCCAGGTACTCAGGAGGCTG
AGGCAGGAGAATCACTTGAACCCGAGGTGGGGCGGGCGGA
GGTTGCTGTGAGCCGAGATTGCACCACTGCACTCTAGCCT
AGGTGATAGAGACTCTCTCGAATTAAAAAAAATCCATAGG
ATATTCAACCATGTTTTCAGAGGCAGCACTGCATGAATGT
GGGAAAATATTGATGATCACTAATCAATAATCTGGTAACT
GTGGACAGGCCACTTATACTTAGTTATCCCTTGGTATCCA
CAGGCCCAAGTCCCTTGAAATAAAATGCCCTCATATTTGC
ATATAATCTACATACATTTTCCCATATACTTTAAGTCATC
TCTAATTACTTACAATGCCTAATATAAAATAAATGCCCTG
TAAATATAGTTATTATTTTCCTGTTTTGTTGTTGTTTCAT
TGTTATTTTTTGTCTTTACCTCCAGTATTTTCAACCCACG
GTTGGTTGAATCCAAGGATGCAGAACTGGAGGACATGGAG
GGCTGACGTGTAACATACGTAACATGTAAAACAGGTCCCT
TCCAGCACTAGCACACTGCAATTACATCTTACCCTGAGTA
AGAGAGAAGCGCTCTCTTGGCTGGTAAAATTTCCAATGTC
TTCACCAATAACAAGGTTAGCTCATTTTCACAGAAGTTTG
CATAAACTGGAAACCTGGATAAAAACAAATTTGTAACATA
CTTGGTTGGATTTTTTTTTTAAATGCTTCATGTATTTACA
TGATAACTTTTATTCTTGTGCTATTAAGATTTTACAAGTG
TATTAATAAATTACTAAAGTCTGTAACACCCACCCTCAAT
AAGGAGAAACCAGTAGACACTTCCAGTCTCTCCTACCAAT
GTCTACCCTACCATCCAACTTCACGTCCAAACTGTAGTTT
TTTGCTAAACCTTCAATGCACTGTGACCCTTTTTTTTCTC
TTGAGATGGAGTTTCATTCCCGTTGCCCAGGCTGGAGTGC
AGTGGCATGATCTTGGCTCACTGCAACCTCCACCTCCCGG
GTTCAAGCAATTCTCCTGCCTCAGCCTCCCACGTAGCTGG
GATTACAGGTGCATCTGGGATTACAGCCACCACATCTGGC
TAATTTTTGCATTTTTAGTAGAGACAGGGTTTCACCATGT
TGGCCAGGCTGGTCTTGAACTGACCTCAGGTGATCCGCCT
GCCTCAGCCTCCCAAAGTGCTGGGATTACAGGCGTGAGCC
ACCGCCCCTGGCACATTATGGCCTTTATACCCTATCCACG
CTGCCACTTTTTCGTTTCACTTGGAATGGCTTTTTTACTT
CCTCTCTGTAACTTTCCATTCTTTTGCTCACTAGCTTCTG
GGAACTACAATCACCTTTTAAGTTCTCACTATTTTGTGTC
TTATAATCGTTGGTGCTTTCCTTGGTCACCAGCAGTGTCA
GGTACCATCACGTACAGCCTAAGTTTCTCACTGGCAAAAA
CCTTGGCCATTTTTATCTTTACATTCTCATCCAAGTATCT
GGCACAAAATAGTCAATAAATACTAGACAAAATAGTCCAG
GTTCCTGGCCGGGCGCGGTGGTTCACACCTGTAATCCCAG
CACTTTGGGAGGCCAAGGCGGGCAGATCACATGGTTAGAA
GTTCGAGACCAGCCTGGCCAACCATGGTGAAACCCCGTCT
GTACTAAAAAACGAAATATAAAAATTAGCCTGGCATGGTG
GTGTGCAACTGTAATCCCAGCTACTCGGGAGGCTGAAGCA
GGAGAATTGCTTGCACCTGAGGGGCGGAGGTTGCAGTGAG
CTGAGATCGTGTCACTGCACTCCAGCCTTAGGTGACAGAG
CCAGACTCGGTCTCAAAAAAAATAAAAATAGCCCAGGTTC
CCCTTCTCTCATCCAGACTTTCACACGTCACAATTTCAAA
CTGTAAGAGTAACCTACCTTCCATGAGCACCTGGAACCTC
CAGTGTACAGCTTCTTTCATTGTTCCATTAATTCCGAAAT
GTCACACTAGGTGATATAGCAGTAGGTACCAGCTAAATAG
CTGATTAAAATAGAATTATGGTTATTAGTAGTCTTACAAA
CTTCTTGTGGCTTATCTATCATACCTACTTTTAAAAAATC
TTTTAAGTGCTTTATGCACTTTCCCCTTCCCTCGCCCCTC
CCTCTGGTTTTCCTTGACTGCTTGTGCTTTTCCATCTCAG
TAAAAGGACCTCGGGGAATTTAAAATTAACTAGCTCTTCT
CTGGACTTGTGATTTATATTGACTGAGTTTGGCAACAAGA
AAATGTGACTATCCCTAGGTACCATCATTTGATTTGCAAG
CATCTCTTTAGTCTACGTACCTCTACTCCATCGCTGGTTT
CCCTTTGCTTCGATTATATAATGCGAGGAGGTCTATATAA
TAAATTCAGGATTCCTGTTTATGCACTTTTCAGCAAAGAG
CTAGGGATCAAATAGGGTTTCAATCCTTCTATTCCTAGAT
AAAAATCTGTGATGGGGATCAAGACACCCCTTTAAAAGTC
ATGTTAAGATATACACTATTCTTTGGGTAAGCAGAAGATC
TTAACAAGGAAAGTAGAAAAATTAAAATGATTGCTGTAAT
TCTGATTTTTAGTGGTCCTCTAGAATAAAATAATTTTTGG
AAGTAGTTATCTTAAAATACTCCAGTCGTCATCAACCCAG
GTCAATATACCAATATCCTCTACCACCCAAAATACTGGTA
TTTTACACAACTTATTTTGTACATTAAGTTCCATTTTAAA
ATGTTTTAAAATGTTTTCTTAAAAAGGAAGCTGTTAGAAC
AAAAAAATTATGAAGGTAGTTTTTTCAAAGTATTAAAGTT
CATAATGTGAGCACTACAAATGTTTTACAAATATTTTTCA
GTGCTTTCAACCATTGCATTTGCCCTATGCTTCCATGTTC
CAGAATAAGGACATTTAAGTATTTTTATGTTGATAATAAG
CAAATACTAATTCTGAGAGAGGTTTCTATTGTTCACTTTA
AAAGGTAGGTCAATGTAATGGGTGGTATCTGTTCTTAATT
CTTCTAAGAATTAAATCCTGTATGTTATCAGTCACCTATT
ATATGGCACACCCTCAGGGGATATCAAAGTAATCATTCTT
TGCATATACTGGCTTCTTAAGGTTTAAGTTTCCATAAAAA
TGTTTCTTCACCGATACCCTGAAGTCATGTGAAATAAAAC
ATATGCCTTACCATCTAAATTCAAAGCTTATTTTTGAAAT
GAATGTTTCCCTTTTCTGTAGTTTTATGATTTTTCTCAAA
TGAACAGAAATGGCTATGAAACTGTAAGTTGCCTACTCTT
CAGAAACCATTAAATTGCTTTATTTGTGAGTAGACCCATA
TTTCATTAAGCAAACTCTGATAGCTACATCTGGAATCAGA
ATAGAGCCCAAGCCCTCTTAGTTCACCTAAAGACATTCTG
GAGTGTATAGTGGGGAAAATAAATTCCTCTAAAGTCTTTT
TCAGGGAAATGGAAAATTACATGTCCTGGACTGATACAAC
CAAAGCTCACACAAGCCCTCCCATTCCTTCAGTCTTGAAT
TTACTTCCTAGTTGATTTTATGTACTTCAATATATGAACT
AATCACTTCATTATCCAAAAGGATGTCAAGCTATTTTCCA
AATTTTCATAAGCTAGTAAAAATAAGTATTTGTGAATTTA
ATAGAAATGAAAAAGATTTTGGGCAACCAAGGACAGAAAG
GTCTCCTATGCACTGTTTGACATTAGAACGTTGTAAGGAA
GTACTTACACTCTACCAAGTAGGGTGGAGATCAAAACAAA
TGTATTGCCAAAAGTTTAATAGATGACATCAGAAAAATGA
TCTAACTTTGAAAGTACTCAGGTCTATTTGCACATACACC
TGTAAACCTAAGCAAGAGGACTGCCAATTGCTAAGAACAC
ACAGAATACACACTTCACCTCAGATATGCAAGAGAAAACA
CCTTTTTTCTGTTGTAGAGACTCTGTCCATCTGGTTACCA
ATTACTCTCTTCCCCCATCTTTTAAAAATAGAGCCCTATT
TAAGGTGATTCTGGAAGCCTAACGTAACTATGAAATGTAC
AAGCAGCAATTAATTTGGAATACCTATTGGAATCACTGGA
ACATTTAGTTGGACCCTTTAACTCTTCCACACAGCACATT
CACATGGACAGACTAAGGAAAAGGAGATGAAATGTAAATC
AGCACATTTGTTTGCTTTACTTTTCAAGAAAAAAAAAAAG
TTACGTTGGAATCTTTTATTCTTGTACTTGACCATGATTC
TCCCAATCTTTAACTACATACAACTGAGATACAGGATACA
AGTTGCCTCAAAAAATTCCTTTTGTTAGTTGACATTTAAA
TAAGCCAATAACTCTTTAGGTACTAATGTTATCTCACCTC
CATATATGCTTTAACTGTTGCAGCATTAATGTCACACTTA
CAAACTGGTGTCCATACCAGCCCCATCTATTCTTGGTGTT
TTAAATTTTTTTAAATGTCTCGGCTGACACCAATTTGTGG
CAATGCTTTAAGTGTTTGCAACATGTATTTTACTAGACAT
CACTCATTTGACTTCCCGTAAGGTTCAGAATGGAATTGTT
AACTAGTAGGAAGAACATCCACAATGGTGCAGCACTTCTG
TCAGATGCTGACTCTCCAGCCTGTAATATCTGCATTATTT
TTCAATAATATAGACAGACTGGACATGCTCATGAGTAACT
ATGTCATTGGCACAGTATGGTGACCATAACGGTGCAAAAA
AACCCTGAATCTCTATAGAAGACATTTCTCTAGAGACTAA
CCTACACTGACATTTACTTCACACTTCCAACTACAGTATA
TAGCTTTTTATGCCCAGGATTCAGCTGTAAAAGCAAAGCA
CCTGCTCAAGACACAAGTATACGCTGAATCCTGGCATGAA
AAAGAAAGTATTCCTTATCAATAATTAGGTAACTACAAAC
TGACAACATGGTTATGATCCCTGTCCTAATAACTTGCCTA
ACCAAGTAGTGATTACTGATGTCCTGGCCCATCTTCAACA
TGTTTGCCTAACACTAGGCTTACAATCAACACATTCTACT
ACATAGGTGTTATATTTTCTGAGTAATTCTAGGTTAACAT
TATGAATATAACCCATCTGCCTATTTCCAATCTACTATCC
CTTAAAACTATTATTAAAGATTCCTGGGGCAACTAACGAA
AATTATTTCAATCATTTATATTTTTAGTCAATTGGTTAGG
ATGCGAAAGCATAGTCCTACTCAATAATGTAAGCGTATCA
TCAATTTCCCACCTAACCTCCTCCCTGAGACTGTGCTATT
TCTGCATGACTTGAGATTGACATGTGTGACGCCAAATAAA
CTAGCACACATATTAAACTAAACATAATGAAAACTAAGTA
TTAAGATGAATTGTTTCTGTTCAATTTCAAAAACATAGAC
TCTAGGTGACCCCTGGTTTTTCACCTACTCCAAAGGGATA
CATACTACATTAGTAGTATAGCTCACTTCCAAATTCTCAA
GGGCTTATTCTAATTAAGTTTCATAACAAAGGTTAATAAG
ACAAAGGTCACTCCAACATGAGTTAGCTGGACAAAGTACT
TTTAATGCTTATTTTACAAATATGTACCTGTAGTGCTAAT
CCTAGGCAAAGAAAACCGGATGATTCAAGAGCAGCCTATG
TAACTACCAACTCAAGCACTAATACTAGCTAGACCACCTT
CATGCTTTAAAATTTAAAGTTACGGAGTAGCTGTGGCCCT
CCCCCACCAAAAAAAAAGCTTTAAATAATAAAGGCACTGC
AGCGTTAACTAAATTTTAGGGTAAATTTAGGCAATTAACA
ATTCGAAGAGACTTGTGGTTTATATAATTAGTAATTCAAA
TGACTGTTTTAGAGATCTCAGGTAGTTGACCAATTCTTGC
TCAAAGCACGGTTTATGCTGGGTATGAGTCCCAATGCATA
GGAATTGCAACGTATTGTCAACGTATGTATGTTGGCTTTT
ATTAACTATTACTAAAATGTTAAAACTTAAACCCAATTAT
TCACCAAACTGAACCCCTCAACCTCAGAGCTCCAGAATTA
GGAATGAATGACAAAGTTTAGACTCCAATCATTTTAAGAA
TGTTAGGTGGGAAGAAATGGCTTCAGATGCAGCATTCTGT
TCATCTTTCCAAGGGAACATCTCAAATGAGTATTCTCAAG
CAGGATGAGAAGTAGATAAAATTCTCTGCTACAAGTTCCA
TCCACTTTTTTTTTTTTTTTTTAAGAGACCAGGTCTCACT
ATGTTGCCCAAGATGGTCTCAAACTCCTGAGTTCAAGTGA
TCCTCCCGCCTTGGCCTCCCAAAGTGCTAGGACTGCAGGC
GTGAGCCACCACACCCAGCCAAGTTCCATCCACTTTTGAA
AACAAGACATTTTATATTTATGTATAGGAAGAGAATTATG
GAAACACTTTGTAAAACATCCATTTATTATATCCAATGCT
AGACACTACCACTTGGGCTCTAAAAGATATGTTTATGCCT
CTCTCACTGTTTATGCTAGTTTTTTAAAAACCAAATATAC
AAGGTCTACAATTATTTATATCCAAGATGTCTACACCACT
GCCTAAAAAGCTATTAAAATATTTTTATTTGTGCAATGGA
ACCCATTATTTACATGGTCCTAGAATAAAAAGTCAATTTA
TATTGTGAATAAATTTATCAAAAAACATGTCATTCAATTC
CCACAAATGAGACATTTTAAATACAGAATACACTCTATTC
ATGAATATAAAATCCCCAGGTGAAAGTCCCTTAAAATACT
ATTATGGTTGTTTCCTAGAATAATTTCATAAGTTTTTCAA
AGAAAATTCCTTTAAACTTTAATACCTTGTTGCTAGTGCT
CAGAACATCTAGGTTCAATATTTTTATAGACAGGATCTGT
CCTAGGCAAATGAGGGCTTGTTATAAATTTAAGAGTTTCC
TCTTGTCATTTCAGTGTCAAATTGATTTGACTCAATTTCA
TGATTTCATCTTGCTCAAGGCCATAAACTGGTCAAAGCCA
GAGCCCTTCAAAGGATGTGTGAGTATATGAGGGAAAACTT
TCCATATAATTTTATTTACATCATTTCTCACAGCAGTCTA
AGTTTTAGTTTTCTTTTCTCAAATTCTCTGCTGTTTTTGT
ATTACTGCAGCTGACCAATCCAAAGCCAGTTTTCACTCAG
CATGTTATTCTATTTTCAAATATAACCTCTTAGTGAAAGC
ACCCCTCAAATCAACAGCAATCTCACAGTGAGTTTCCTTT
GGGTAGTTAGGATTTGTCCAGAACTACATCCTTTTCAGTT
GTTCAGATTTTTGCTTGCCATTAGGGAGGCATGGGAAGGA
TGAGCAATAAATCAGGTTTCTCATTCATATCTTATTTCTT
AACTTACCTAATTTTCTCCCTGTTGCTTGCTATTTGGTAC
ACTCCCTTCTCTGAATCCCTTAAACACTTTAAGGTTACTT
CTTCCATACAAGTGTAGACAATTCTATTAATTCCAGTCTT
GACTAAAAATTTTAACATTTTTCTGGGTACCATTTTTAAC
TACACTCTCCCCAAATTCTCTGGGCTAAACAGGAATGATA
GTCTACCTAGTGTTACTTGACCATTACTTTCCCATTGCAA
TTATAAAATGAATTCCTTAATAAGCAATTTTAAACTACAG
GGTATAGCCAAGACTTTTTAAAGGCACAAAGGACAACTTT
AGGACACAACGCTGATTAGAATCAAAACCTGAAACTGTTC
CTCTAGGTAAGCCTATGCAATCGTAATAAGGTATACTGAA
GAGTAGCTCAGGCCAGTGGTTCTTAGCATTACTTGCTAGA
AAAGGTAAAAATCCATGACACTATCTTCAACTGTTAAATA
TCCTATGTTAACTAAGGATTAGCCTTTGTTCCAAAAATGT
CTCAACTGAACCTACACCATCACTTAAAACTCCAGCTTAC
AGCAAGAAAATTCCTTAGAAGTATGAATTCATATTTAAGA
TCTGATTTTAAAGGGCTAAAACAAAATTCTAAGCAATCAG
AAATATAGCAAACCTAAACTTACCAAAAGCAACCTAAAAA
CACCAAGGAAACACTAGACTGAAGTCAAATTTTAGTTCTA
CAGTTTGACTCCTGATTCCTCACTTCATATGGGTGAGGGG
AAGATTAAAAGTGTTCTGTGCAAACCCAATATAATTACAA
TTAGGGGATCTAATGTTATTACAGAGCTACAGTCAAGTTA
GCAGTGTTGTGTAGTAGTGACATCAATGACTGGCTTGCAT
GATGGCTTCTAAAAGCATCTGTTCCCAGAGTTTCATGTAT
CATATATATGTATATAAAATAATCAGTTGAGGACAGCATT
AGCATTCTGTAAAGATGATAAACTCAGTGTTAACTTCTCC
CAGCCAGTACCTTTTCCCCTCATTAAATATGTTAAAAGTT
GTCTGGTGGGGAGGGGAAGGGAAGAATTCAACTTTACTTC
ATAATTATATATCAATTGTCAGTATACATTTAAGTTTTTA
AAACCTAAATGTTCTATGCAGAGTAAATAAGCTGTCCAGA
AAGCACACACTTAAAATTTCTCCTCTTGGGAGTTAAAGGG
ATTTTGAACCTTGATGGCGAGAATCCCAAAACAAGAGTAA
AATGAATTCTTTTTATTGCAAACAAACGTCTAAATTAATT
TCTCCACCCACTTTCTTTAGAAAGGAAAAGAAATCAGCAG
GCTAAGGAGATACCCATTCAAGAACTGACATGATTAAAAA
TTAAGATATAAATGGGTGACTCACAATTTCATTAGCTTAC
AAAGATGGTGGAGTTAACTACTACAAGCACACTAGTTATA
CAGTATTTTGTGGGAGAAGGGCATACAGACATGGCTAACT
TCATATAGATCCCATTAGACAACTGGATTTACAACAAGTT
TTTTTAATAAGAAATGGGCAAAGCCAGCTTTCTTTTCAGA
ATCAAAATGCAGAACAAATGGAAAAATTATGGTATTTAAC
CTTCACAAGTTTGAGCCTCCACAAATAATGCAACCAAGGT
TTACATTTTTAACAGCCCTTCTACATACACTCCATCTTCT
CTATCTTAGTTCCAAGTTTTGGTTTTCAATCCCAATTATA
CCAATTCCATCGTTATTTAAGAAAAATCCTTCCCAGTTAT
TGTCAGAAACTACAATTTAGCTTACCCCCTCCACTACCCA
GCAAACTACAGAGAGGATGGAGTGTAATATGAGCAGTACA
GAGTCTTAATGCAATTCATGAGGACCACTTAGTCCTTACA
TGAATCTGGTTGCTAACATTTCTATTATATTGTGACAATG
ACTCCCGACTGTTATTCTCTGTGAGAAATGGGGGGAGTAA
ATTCTTAATAAAAGACACCAGGTACAAAGCAACATTTTAC
TTCTGTTGTGATAAAAAAAAAAAGTCACATTTTACAGATA
AAATGTAGAACCCTGAAATACTGACACATTCTCTTATCGT
GCACAATGCTGAGGTTCTCTTACGATTCACTTTTAAACTG
CAATTAAAAATGTACAAAAAAGAAAAGAAAAAAAATCAAC
CCACAAAGCTTCTAAAAAAGGAACCCGCAGGCACTTCCTC
TTGTGGAATGTTTAAAAAGTTAGCCTACTAAAGAAAACAG
TCGACTTCTTGTGAAGGTTTTGGAGAAATATGTATCAGTT
CGTTTTATTTGGGTATTCAATAATATCCTTGGTGATAATG
CTGACTCCATGGCTTCTGACCCCAGAATTGCTGTAAGAGA
AAATTTTGTTTTTAAAGAAAAAACATCAATAAGCCACTCA
AACTGTTTTTAGGAAATGACAATGAATCTAATTCAGAGTA
ATTTGCTGGAAACAAATTTATACTTGTCATACCTCTGATT
TCTACCAGATTTAGTTTTAATATCCCATAATTATCAATAC
ACATTACAAAATGAAACACATCATGAATTTGTTAGTTTAC
ACAATTAAAGCTAACAGTAAAAAGAACTGTATATATTAAA
TAATATTACTTCATTAAAAAAATTTAACTTATAGCAATTT
TCAACCTATTTTGCCTTCAAAAGGTAGATTATGGCTACTA
CTGCAACACGATTCACACTTTACCCTATTAACACTTATAA
ACACTTCAATCCCTGGACAGGATCTTTTTCAAGACTGATA
AATCTTAGGAACTCAAAATACAATTAATGTACATAAACCA
CGTAAGAAATTACTTACACCCTGCTGCCACTGGTTGTAGC
CCTGAGATTGATTTTTGTAGCCACGATTGTTTCCTCGTCC
TCTGAAGTTCTACAAAAAGGAAATAGATCTAAGAGCTCTG
GGCCCAATCGCTTGTTAGGTTTGTGGGGGTGGGAGAGAGG
AGCAGAAATGGACAGGTTGCTAGCCCCTAATCTTAGGGGG
CAATATACAAATTCTGGATACCCTCTGCTGGTTTCTTAGT
TTTTATTTTTTATTCATTATGAGAAACGCATCTGACTTGT
TAATTAGTACACCTGAAAAAACTCAAAAGCAAGTAGACTC
ATTTCACCATTACTAGTTCAATTTTCCTTATGTCAATGCC
TATCATGTTCCTTATGGACTACTAAGACACCCCAACATAA
AGCTCACAACTTTCCAGATTAAGCTATACAGATATCATCA
TGCTTCCAGGGATCTTTAATCATTACCTGGTTGTAGTTCC
CTCTGTTGGGCATTCCACCTCTGTTGTAGTTCCCTCTGTT
TGAATAACTACCACGGCCAGGAAAAACAGGGGCACGAGGG
TATGGATAGCCGATTCCACCACTTCCACCGCCGCCACCAC
CTCTCTGTGGCATGTTGCCCCTCCTATTATATCCGCCACG
ATTCCCAGGGGCTAAAAAACAAGGGATGTTTTAGTTTCAT
TGCATTGTACCCTACTTATACAGAAGACTCAGGATTCCTC
TAGATTGTTCCTTTTTCTCCAAAAATAATTGTTTAAAGAC
AAAAGTAATGTTTAATTCTAACCATTAACAACATAACCTA
GGTGTATTTACTGTCAAATTACATGAATACTAGTTACTGT
GACGGCATACCATTAATGAGGAAGAAACCAGCTATATCCA
AACTGTAAAATTATCATTTGTTTCGATCCTGAACTAAATA
CAGAACACTCAAAATTAACTTGCCTCCTCCTCTGAAATTT
CCACCACGCATATTGAATCCTCCACGTCCTCTATGGCCAC
CACCTCTGTTAAACTGGTTCTTGCCACTCTTATTTTTATT
GCTTTTCTTTGAGCCAGTGTTCTGTTTCTTTTCTGGTGGA
AGAGCCTTTTTGCTTTCTTCCTTATATTGCTCCAAAAGTT
TTTGGGCTTCTTCCTTCTGAAGTTCAACATAGGTTATTTC
ATCAAAGCACTCAGCTACCTCTGGGAGGGTAAAGTTTCCT
GCAGGAAACAAAGTCGTATTATTAACTTAGAAACCCACCA
CAAATCCCCACAATCCTAAAGCTAACAAATTATTAAGGTT
TAGTAACGTATTTTCCTAAAAATAAACAGAAATAGACCAA
ACATATATGCATATTTAACAAGTGCAATTGTAATTCCTGA
AGCAGTATTGCTGGAAAAAATGTTAACTTTTCAGAGGAGT
AAGTCCTAATAGATATAACAAAGTTACACAAGCAGAATAT
GCATGAAAAAAAAAAAAAAAAAAGATTTAACACACTTAAC
AGAATTAAATTAAAATTCCATGCCTTTCATTTTGAGGACC
GCATGTTCTGGTAGGTCTTTCCCCTCTACTTCTGCTTTCT
TCTGTGTTCTTTGCTTATAGTCTTCATCTTTTGGGCACAC
TACAACAGCTTTTCGCTGGAAGCCTGCGAACAGGCACATT
TTTCTCCTCTGGGCAGCAGCAGACACATTTGTCTTTAAAA
AAAGAAATTTATGTTTACAACCCTAAATGTTAATTCTACA
CCAATCTATCTAAATTATCAGTTAATATTTTTCATCTTCA
AAGCTACAGCATACCTGATCCAGAATAAAATTTCGCTTCT
TTCGGGCAGCAATCTCAATAAATTTCCCAAGACACTGTGG
GGCTCTCTGCAACAGTGTGTTCAGTTTTCCAGTATCTGCC
ATTTGCTTCTTAAAACCTGCCACCTATATTCAAAAGTTAA
AATTTCCCCTTGAACTTGTGAATTTTAATAAGTTATGCTT
TTTAAAATTCAACTCTCATCTATATGTAAAGCAGGCAACA
TACATTACCTTTGTCCATTATTGTTACAAAAACAGGGTCA
CTTAAACTATGTAACAAGACCCTACACCCTACACTTAATT
CTTTTTAGCTTCTAGAAACACTAGCAGCTCCTGTGCTCAA
AAACACAGAAGCCTAGCCACCGGAAGGCAGTTTACCCTCA
CAGAGCTTACTTAAAGAACCAACTTAATCTTGCCTTTCCT
CCCACCTTCTTAAGATATTAACAAAATGGATACTGACAAA
GGCAAAAGGTTTACCTAGAATACCTCCTAGTCTATCATTT
TTCTTTTTTTTTTTTTCTGAGACAGAGTCTTGCTCTGTCG
CCCAGATTGGAGTACAATGGCACGATCTCGACTCACTGCA
ACCTCTGCCTCCCAGGTTCAAGTAATTCTCCCTGCCTCAG
TCTCCCGAGCAGCTGGGATTACAGGTGCCCACTACCACGC
TTGGCTAATTTTTGTATTTTCAGTAGAAATGGGCCTTTGC
CATGTTGGCCAGGTGGGTCTCAAACTCCTGACCTCAGGTG
ATACATACACCTCAGTCTCCCAAAATGCTGAGATTACAGG
CGTGAACCACCATGCCCAGGCTTCTCCTCGTCTATTTTAA
ACACTGAGATCAGGCCCTGAACATTTTACTTACCATCATT
TTATCCATAATAGTATTTGTGCCAAGAATGTTGTATTTCC
CTGGATTTTCCGCTGCATGCTTAGTAACCCAGGTAGTTTT
TCCAGCTCCTGGCAAGCCAATCATCATCACAACCTAGTGA
AAATAATGAAATGTCATTAGACACCACCTAATAATTCTTT
AAATATTGTTCTATTAAGGCCAATTTAAATATCTAAGTCT
TCATAGCCCTTATACTAAGGGACAAAAATTTGTGTTTATG
GAAAGAGTAACAGTCAACATAAGGGGAAAACAATAGTTAC
TTAAGAGAAATATGTACAGCACAAAGTAAACAGACTAATC
ATCTACCTCTTCTAAATGTCATTTTGTGCCAGTCAAACAA
TATTCAAATGCCAGTTAAAAAAAAAAAAAAAAAAATCACT
TACTTCACAATCTTTCTTCTCTTCAGGCCCCTTTGGTCCT
CTAACTCGATCCTCTAAGGGGACATTCTGGATAAAAGTAT
ACTCTTCAGGTATTGGAAAATATGGCTTTTCCTTCTGACC
AAAATTAAATTCAACTGCACAGTTGTGGCAGAGAACATGT
GGGAAGAGTGGCCGTCCAGCAAGAACTTCCTTACTGATTT
TGAAAGCAATGCCAAGATCTTGTCCATTCTTAGCATAGGA
GAGTTCTACTTCATCACTTTCAAAGTTCTGTTAAACAGCA
AAAAATTCAAGTTATCTGCTTCCTATAAACTTTCTAAAAA
ACTAATAATTAAAATTAGGAGCAAAGCTTATCCTGTGGGA
GCTACAGGTTAAACAACTATTAAGTGGCCTCTAAGGGCTA
CACAGTTAAGAAATCTGATGGTTACAAACAATGAAGCACG
TATCTCCAGAACCAGAAACAATAGTGACCTAGAAGTTAGA
CTAAATTTTCTAGGTCAATTTCATCTTCATTGTTTTCAGT
CAAAATGAAATTAGTGAGTTCCTCAAAAATGTCCTGTATT
TTCCCAATTCAACTGCTGAATGAGTATTTATACTAACCCA
GGGACTGGTGTATTTATGTTGCTCCTATTGAAGATTGACC
TTAATAAAGCTTCTTAAAAGTTCCTAGATATAGCTACTAA
TTTGCCATTTATACATAGAAAGTTAGCTTTAACTTACAGC
AAAACATGTAATCACATCATTTTCATCAAACTTTTCTCCA
TAATCTTCAGTCTCACAGTTGCATGTTTTTATTCCTTTTA
GAGAATACCCGTAAGAAAATTCTTCTTCACCTAAGAAAGT
AATTAACCTTCGTGAAGTAGATTTTTAAAATAGTCCAAAG
ACTCATCTATTTCACTACTTAAAATGTAGGCTACAAGAGA
AATGAGCATATAACCTAATCACCTGTCACTGACACTATTA
CTTTTCTACCTCTGTACTAGAATTGATGAAAGTTAGGAGA
GATATATATATATGCAGAGACCAAATTAGTTGACAATTTG
CATATCATGGGTAAGATTTTATTTCAACCATAAACTTCTA
ATAAAGGAACAAAAACTAAAATGTAGCCTGTGCCTACTAT
GTGCTAATATTACTTGTCTGAAGTATTAACAGAATAGATA
AAAACAGACAAAAGGCTTAGAATGCCTTCTAGTCTGGTTA
AAAAATAAGGATATCAGACCCTCCTAAACATTCATGAGCC
CACATCAGTCAAAAAGAATCTTTACCAAGTAACATTCCAC
TTGTAGTTAGTGACCAGCCAATACGAACTTCATGTATGTC
AATATCTTTTGTATATAAATGCCTTACTGGGATCTTCTCT
GTAACCTGAAAGTCGAATCATTAAATAATTAAAATCATAA
ACCAAGGAGGTAACCCCTTAACTCTGGCTTATTTCATAGG
GTCATGAGCTAATCTTCCTCGAGCTATAAATACAAAGAGA
TGGCACACTCTAGCCCATCCCTAATATTTGTAAGAACTTT
AAACTGATGTGCTTATAACTTGAAATGTTAAATACTTATT
TGACCCATATTTAAAAGAATAGTTAATATTTTTACAGTTC
ATGTTGTCAGTCTTCAACTTAAAGCCAATTAAAGGATACA
TTTAATGTTTTTCTCGCCAACAAAACCTGTAATCTAACCA
AATTTTATTTTTCACTCTTTGGTGGCCCTTTCAAATGCTT
GATAAAAATGAAGTACCCTAAATAAAAAGTTGCCTAGCTC
TGCATGTCAAGTTCTAACATAACTTAACTGTCACAACAAA
ATGAAGGTTCCAAGTTCCTCTTTTAATTTACAGGAAGCTT
CAAAAAATAAGTACCTCTGATAACTTAGCAGTATGAAGCA
CCTGTAATTTCAGTATTCTGGGAGGCCCAGGCAGGCAGAT
CACTTGAGCTTACGAGTTCAAGACCAGCCTGGGCAACATG
GTGAGACCCTGTCACTATTTTAAAAAGAAAAAAAGAAAAG
AAAAAAAAAGGCTGGGCGTGGTGGCTCAAGCCTGTAATCC
CAGCACTTTGGGAGGCCGAGGTGGGTGGATCACCTGAGGT
CAGGAGCCCCGTTCTCTATTAAAAATACAAAAATTAGCCA
GGTGTGGTGGCACGTGCCTATAGTCCCAGCTACTTGTGAG
GCTGAGGCAAGAAGAATCACTTGAACCCAGGACGAGGAGG
TTGCAGTTGAGCCTGGGTCACACCACACCAATCCAGCCTA
GGGGACAGAGTGAGACTCTGTCTCCAAAAACAAACAAAAC
CATCATAAAATTGCATTTACCTTCATCTCAAAACACACTT
TGCCTTTTGACACACCATAAGATGCTCTTCCTCCAGCCCA
AAGAAAAGCAAAACTTTCCATTGTAAGGGAAGAAGCACTG
AGACGATCTCTTGATATTTTAAAATGTAGATCACAATTAT
CTGTAATTATATCAAATACTGTGTTACTTTTGACATCCAA
TGTAAACATATATGCTATGTAGAGAAAACTTGGTTATTTA
ATTTTTGCATGTACTTAACGCTGCACAACTTTTCTCCACA
TCATTCTGTTGTTCCAATTTTCAGTTTAAAGCCCCACTCC
CACCAAGTCACTCCTTTTAAATTATGTACTGAAAAGTAAA
CTGCCTCTGAAACTAATACCAAGGTTTAACATGTATATTT
TAAGTATTTAAAATAATCAAGACAATGTGACATTAATACA
TACCTGCTCTGCTCTTTACCTTGATTTAGAGGCAAGCAGT
AGAGGATAGCAGGAAATCAAAGTGAAGCATGCCAGAACCA
GGTAGATTTACCAGTGCCACATTAAAACTGAAGGGAGGCC
ACGACCAAATTATTTTGAAACAGGAGTATGAGCTGCTGTT
GATCCTGCACCAGGGCTCTAGCTCCTAAATTCTTCTTCTA
AAACTTGTGAAGAAGACAGCCTAAATCTATGAAGTACAAA
CCTGGCCGTCTAATGCTGTTAATAGTGCAGCATTTTAGGT
CCTCTTTACCCAGGACTGCCTGTTCAACAATTAGGGATTA
ACTGCTTCCCGGATTATCCAAATCCAAAGTGTCTTTAACC
TAGCTACCTATGGGTCACTGGCTCATTAACATGCACCTTC
TCAGACTTCTCACTTCAACAGCTAAAGTCAAGCTGGAATT
CGATTTTTTTTTTACTGATCAGAGAAAAATAAATCTACAG
TTTGGAATTTTTCTTAAATTAGAATTACTGTAATCAGCAG
AATTTAATTCAACAGATTGTTTGAATTCAACATTGTGTTT
ATATTGACATATGCCTATCTGATTTGCTAAAAAATCTAAC
AATTACATTACCTGCATGAGTCACCACTTCACTACCTTGC
CAATTCCTAGCAACTTTTTATTTACACAACCCAGAATTTC
ACATAAAACTTTCAAATCAACTAACTCCTTTTTCACCTGC
AGTTTTTTACTTTAAAAAGGCTCAGATGACTATCTCAACC
TTCTGTAAAGGACATTCCAGTAAGAAAGAGTTTTACATTT
ACACTCTTACAAATCTGAATAAAACCAAATTGTACAAGAA
AACATGAGAAGCTAAGCTTCAATGCCCTCCATCTAACAGA
GCAGGCTGACACCACAGCTGATACTTTCAAACAGGTATTT
CTATTCTTTGGTCTATTTATCACACCCAGAGTTGTGAATT
CTGGTCACTAAACCAACTACTTTTTTTTATAACAACAACA
AAAAAAATGCAACTCTGACAGTCAAAGCCCACTTAGAGGT
TTGCAATACTTTCTCATACTCAATTGCAACCCAACTGGGT
GAAGTAGCAGTATTTACAGTGCTGCACTGCCATTGATACC
ATTCGCTGCTGAAGAAAGCTAGTGGCCCAGTGATAGCCCA
CTGCTGCTGCCTCAGGTCTTTGGAAGAAATCAACTTATGT
TTAAAGCAGCAGCTACTGAACTGGAATTGAGAACAAAAGA
GCAGTTATTGAAAAAGTAATATTACAATCTTTTAGAATAG
GGAATATACTTGTGTGCTAATGGGAGAAGTCATTAGTAAA
TATTTAACTAGCCCAAATAGCTCACTTAATATAATTCCAC
AAAAAAATGAATTACTTTATTGTAGAAGCCTGTAAGGCTA
AATTATAGGTAGTGTTACAAGTTTCCGTTAGCTAGTCAGA
AACTGGCATTAATTTTACATTTCCTAAGAACGAGAACTTT
CAAGTCATAAAAATATGAAACTCCTAAAGCCTGTAAAATA
ATCCATTTGATACAACTGATGCCGTGCTAAATATTAAACT
ACTAGGTTCTGAATATAAACCATTATCTCTTCCTGCTTTT
AAAAAAAACTAACCCAACTTTTGCTGCACTTAAGCATTAA
GTTTTCTAACATTTTGGAAGCAAAAAAAAAAAAAAAAACC
ATCACCGCATTTCATAATTGGGGAGAAACAGCTTCACTTA
CAAGTATCAAGACAAACCACTGTGTCATCGAAGTGTTCAT
CTTCTTCTTCAACAGGTGGCTGAGGAGATTTGGCTCTGAA
AGACAGAATTGTCTCCTGATACAGCTTTCCGATCAACGAA
CGAATAAGGGATGACAAGTAAAACTAGGTGAGCATCCTAT
ACCTGCTATACTTGTTCTCTTCAATGTACTCAAAATATCC
ACGGCCATGATCTTCTCGTGGTCTTTTAACACCCCTCTTT
TTATCTCCGCCTTTCTGTTCTGTTTTGCCGTCCCCTAAAA
CACACAAGACCCCCATAAGAGGCCAAGCCGCTAAACAACA
ACAAAAAAGCGCTTTTCCGTTCCGAGAAGCAAAGCAGCTC
GACTTTATCCTGCTTTTTAACTGAGGTTTTAACCGAGGAC
TCAAATGTGAATTCGAAGAACAATCAGCTACGAATTGGAT
TAGCGCTAGTGACGCAGTCTAAAGACGTTACGAATTTTGC
CAGTCTCCTCGATGATTCGAGAAAGCCAAAGAAAAACTGC
GCGGCCCAGGCCCGAAGCCCACGTGTATCGCGACCAGGGC
GCAGGAGGGGGAGGGGCCGAGCCCGGCGCGGCGGCGCTCC
CCTCCCCCGCGGGCCCGCGCTCCCCGCGGCCGCATTGTAC
TGATCTTCCGCCCCCCGCCCCGCCCGGCTCCTCCCGCAGG
AAGTGACGTCACGCCGAGCCCCTGCGCTCCTTGCACAATA
CAGCGGCGAGGAGCCGCCAAAGCGCGCCCGCCCCGGGACC
TGGGGCCTCTCCCCTCCCCCCGAGACATGTGCCCGCACCG
CGCGCACGCAGCGCGACGGCGCCACCGCGGGCCGACCGGG
CTCCCTCCCGCCGCCCGCCCGCGGCTCCTCCCCCTCCAGC
GGCAGCTGCAGCTCCCCCCGGCTCTCGAGCCACATAATGG
AGGCGCTGCCACCGCCGTCACACACACACACACACACGAA
CACACGCACACACGCCCCGAGCCCGAGGCCTCTCGGCTAA
TCTGGGATTCCCGCGCCCCCTTCCCCACCCGCCACCCTCC
CCGCGGCCCCCGCCCGCCCGGGGCTCCCTCCCCCTGCGGG
GCTCCGGCAGGCCTGGGGCACGGTCCCCACCCCGCGCGGG
CCTCCCGCCGCGCGCAACGTACAACGCAGCACTCACCCGC
CGCCGGAGCCCCGGGGCGACCGCCGCCTCCGCCGCCTTCC
GCCTTCTTCTTACCTCCCGCCTGCTGCTGGCCCTGCCTCG
CCCCGGGCGGCGCCACCGTCACCGCGAACAGCGAGGTGGG
GCCGCTGCTCTTCCCCGCGGCCTCCTTGGCGGCCCCGCGC
TGCTGTTGGGTCTGTTGCTGCTGCGTCGCCGGCGGTTGAG
GCTGCTGCTCCCCGTGCCCGTTCTCGTCGCCCGCGCCTTC
CTCTTCGTCCCCGAGCTCATCTTCCCCTTCCTGGAAACCC
TGATCGTCGCCGTTCTCGTCTTCCGAGGCGGCCTCCTCCT
CCTCCATCGGGCCCGAGTCGGCCGCCCCCGCGGCCCCGTT
CTCCTCTCCTAGCTCCATCTGGTCGCCGTCCAGGGCGGAG
ATTCCTTCCTCCTCCTCTTCCTCTTCCTCCTCCTCTTCAT
CGCCGCCGACCGCGGCCTCCTGCTCGAGGCCTGCTCCCGA
GCGCCCGGCGGAATCCCCGCCCAGGTCTAGGCTGCCGTTC
CCGGGCTCCATGGCGGGGCGGCCCCCGGCCTCCTCGTCGT
CCAGCGCGGCCTGGAGTCGCTCCATGAGCTCGGCCTTGAG
ACCCTTGTCAGAAAGGCGTCGCTTCTTGAGCTCCTCTTTC
AGCTCCGACACCTTCAGCTTTTTTACATTAACAGGCGAGG
AACTCATGGTGAGGGCCCCGATTCACCGCTAGGCGCTGCC
TCAAACTCGGCTCCGCTCACTCGGCCACTGGTGGCGGCTG
CTGCGGCTGCTCCTCGGCCCGGGCGGCGGCTGCGGCTGCG
GCTGGAGATGGGGTCGTGCTGCAGAGCGGATCCGCCTGGT
GTCGAACGGCGCCAATTCCTTTCACCGAGTTCGCGAGGGA
GACGCGGAGACTCGCCTGGCGCGAGCGAGCACGCAACGTC
CTCTCGCAGGGGCGGCGCCGCGCACGTAATATAGGCGCCC
CGCCCCCTGCGCTGACGGGAGCGCTGCGCAGGAGGAAAGC
CGGAGCGCGCCCGCGCTCGGCCCCGCCCATTACCGTACTT
ACCTCCCCGCCCCCACGCCGAACCCGGGCGGAGAGCGCGG
CGCAGGCCGCGCAGTGCGCTTCCAATTGGGACTGAGCAAA
TGGAGGAAAAGGAAACCGCCTTTCAGTTAAACCGACTCAC
TGCACAATCTATTGGCCTTTCTGGGTCTTTGGTGGCTATA
CTCGTTTGGCTTTTCGCCTTCCCAGCCTGGAGGCTGCTTT
GTCCAAATGCTTTCTTCAGTCCTCAACTTGGCATTTCAAC
CCGAATCCGCCTTTTCTTCCATCTTAGATCTGCCTTCTTG
TATGTTTCTCCAGCTTTTCGTTTAAAACTCCTTCAAATCG
TTTTGACTGGTATAACACACATTGGCAACTGTTACACGCA
GCGGCTCTTTTCAGCATAATGCTGTATTTGATTTAATATG
TGTAAGTCCTGCTTTGCGAATTGGATTTTAAGTTCGAGAA
GGGCAAGGGCAGAGCCGTTCTTTTGTCTGTTCCACACCCC
GGGTGCAGGGCCTGGGAAGTAGAGGCTTTGCTTACTACTC
CATACTGCAAACCCTAGTTTACCAGCCTTTGCAGGGCTAT
TCTCATGCTCTTAATAATCCTAAATAAACCACAGAATTGC
ATTTCCAAGTTTTCTGTACCTACCACAAAGACGGACCTCC
AGTAAGGCTTGTTCTGTCCACTTTAGGACCTGGTCATCGG
CTATGAAGTCTCAGTAGTTAACCATGAGGGTGAGACCCAG
CTAGGTCTTTGATTATAGGCCCACTTGATTCTCTTCCTAT
TCCTGTAGAAATACTCTTGACCAAATCATTCTGAAACTTA
AAGTTCATGAAAAATCAAGGGCAGTGATTTTGTAAAAAAA
AAAAATGGACTATCGCTCTTGAAAAGAAATCCGTTATTTT
GTATGTTAGAAGTTTACTTTTTCGCTTTAAATAAAAGATG
TGATGTTCCCGAAGTTTTAGACAGGGAAGTCAGAATTTAG
ATTCGTGATAGAAGTTAACGTCTTAAACCCCAGATAATCT
GCAGTGTCCAGCCAGTGTTCCATCTGACTAAGGAGATGGT
TTATACCCACTGTTTGGTACTCTAGGTGGCACAATAATAT
TGCCCCATTATTAATTTGAAATTTGGAGGTATACATATTG
AAATTTCTCCCATAGGCTAATGGGATTTAACTGATTGATG
CATTTTACTTTTGAAGTTTATTTTCAATGGCTTTTATGAA
GCATTCTGTCATACCTTGCAGCCATGTATACGTGAAATAT
TAACATTTGTGAAATGATTTGACTTGAAATTAATGGACTA
TGTACGGTACTACTGATAATCCCCAGTTCAAGTTAAGTGG
TGAGGCGAGCCCCCAAAATAGAAACTTCCAAACAGTGCCA
GAATCTCATTTTAGCCTTTGGTTATAATGTCTTTGAAGGT
TATAAATATGCCACCAACTTGAATTTGAAACTTCTTTATT
TTTGTTCAAAAATGGGAAGAGAGCTACAGGGGGCTTACAC
GTTCACAAACTAGGTAATTAATCCCTTAATGAATCAGAGT
TAAATACAATTATGATGGTTCTTTAAATTTATGTGTCCTA
GATATTATTTACACTTTTAAATATTAGTGATATGAAAACA
AATTTCGTTTACTGGAAAACACTAAACTACGAAAACAAAG
TTTGCATATCTACGTATACTAGATCTCTAACAGTCACTCT
TGGAACATTAAGTCAGTTGCAATAAAACATGAAATACAAC
TTTTGATGCTCACGAGAAAGTTCCGTGGCTTTATCTCCAA
AAGTTTTGGAGACCTTTAGAGCTGGATGGGGCCTGGAGAT
CGATCATCAGGCCTGTTCATTTTACTGCCCAGGAAGCTGG
GACGCTCACTCCCACACCAATGGGCTTTCCATTACATTGT
GCTGCCTTAGACATTTGAAAGAAAAACAGTTTCTGCTCAA
AGACCCATCGTCGTACTATCCTCTTCACAAACAGGGGAAA
CACGCCATTCCATAGTCTATGTTACCACTTCAAAGTACAA
ATGGTGTTATCTTATTGATCATTTTTGCTGCTTATATTTT
TTAAAAATGTTGTCATGATAGTCCTGCTCTACAGAGACCG
GTTAAAGTGCAGGTCTCTTCCTGTGAATCTCTGAAGGACC
TACAGGACACTTTAAATTCCCCCTTTGTGAAATCCTAGAG
GCTACCAAGAATACCGCGGGGGAGAGAAGACAAGTTAATT
CTCAATAACAAAAAATGATTCGAGAATGACCTGGGAATAA
TTGATCTGTGAGAGGTAATTACAAAGTTATGGTGCTCTGC
ATATCTAACTTACGTTTTTGAGGTTTAAGCAAAGGAAATG
CTATAGTTTGTCACACAATTTATTCAGCAAATGTTTTTTC
AGTACCTTCTCAAAAACATTTTTTTTTGAGACGGAGTCTC
GCTCTGTCGCCCAGGCTGGAGTGCAGTGGCGCGATGGCTC
ACTGCAAGCTCCGCCTCCCGGGTTCACGCCATTCTCCTGC
CTCCGCCTCCTGACTAGCTGGGACTACAGGCGCCCGCCGC
CACGCCCGGCTAAGTTTTTTTTTTTTTTTTTTTTTTTTTT
TTTTTTTTGAGACGGAGTCTCACGCTGTTGCCCAGGCTGG
AGTGCAGTGGCGCGATCTCGGCTCACTGCAAGCTCCGCCT
CCCGGGTTCCCGCCATTCTCCTGCCTCAGCCTCCTGAGTA
GCTGGGACTACAGGCGCCGTATTTTTAGTAGAGACGGGGT
TTCACTGTGGTCTCGATCTCCTGACCTTGTGATCCGCCCG
CCTCGGCCTCCCAAAGTGCTGGGATTACAGGCTTGAGCCA
CCGCGCCCGCCAAGTTTTTGCATTTTTAGCAAAGACGGCG
TTTCACCGTGTTAGCTAGGATGGTCTGGATCTCCTGACCT
CGTGATCCGCCCGCCTCGGCCTCCCAAAGTGCTGGGATTA
CAGGCGTGAGCCAAAAACGTTTTGTAGTAATAAAGATGAG
GAAGTCCCAGAGATCTACAGTTAACAAAGCATCCTGCATT
TTAAAATTTGCTGGCCAGGCGCAGTGGCTCATGTCTGTAA
TCCCAGCACTTCGAGAGGCCGAGATGGGAAGATGACTTGA
GGCCAGGAGTTCGAAACCAGCCTGAGCAAGACAGTGAGAC
TCCATCTCTACAAAAAATTAAAAATAGGTGGCTGTGGTGG
TACGCCTGTAGTCCGAGCTACTCAAGGGGCTGAGGTAGTG
GGATCACTTGACCCCAGGCAGTCAAGGCTGAAGTGAGCCG
TGATTGTACCACTGCACACTAACCTGGACAACAGAGGGAG
ACCCTGTCTCAAAAAAAAAAAAAAAAAGAAAAAGAAAAAC
TTGTTAAGATCTTATGTTAAATGTTCTTATCCACCTCCGA
CCAAAAAAAAAAGAAAAGAAAAGAAAAGGCCGGAGTGGTG
GCTCACACTGTAATCCCAGCACTTTGGGAGGCTGAGGTCA
GGAGTTCAAGACCAGCCTGGCCAACATACATGTTGAAACC
CCATCTCTACTACAAACACAAAAATTAGCCAGGCGTGGTG
GTGGTCGCCTGTAATCCCAGCTACTCAGGAGCCTGAGGTA
GGAGAATCACTTGAACCTGACAGGCGGAGGTTGCAGTGAG
CTGAGATAGAGCCACTGAACACTGAACTCCAGCCTGGGGG
ACAAAGCAAAACTTCGTCTCAAAAAAAAAAAAAAAAAAAA
ACCCGGGCGCTGTGGCTCACGCCTGTAATCCCAGCACTTT
GGGAGGCCAAGGCGGGCGGATCACGAGGGCAGGAGATCAA
GACCATCCTGGCTAACATGGTGAAACCCCATCTCTACTAA
AAATGCAAAAAACTAGCCGGGAGGTGGCTGTGCCTGTAGT
CCCAACTACTCGGGAGGCTGAGGCGGGAGAAGGGCGTGAA
CCCGGGAGGCGGAGCTTGCAGTGAGCCGAGATCTCGCCAC
TGCACTCCAGCCTGGGAGAGAGAGGGAGACTCCGTCTCAA
CAAAAAGAAACAAAGAAAGAAAAGAAAAAGGGCCGGGTGC
AGTGGCTCACGCCTGTAATCCCAGCACTCTGGGAGGCCAA
GGCGGGCGGATCACCTGAGGTCGGGAGTTTGAGGCCAGCC
TGACCAATATGGTCTCTACTAAAAAAACAAAATTAGCCGG
GTTCGGTGGCGAGCACCTGTAATCCCAGCTACTAGAGGGG
CTCAGGCAGGAGAATCGCTTGAATATTGGAGGCAGAGGTT
GCGGTGAGCCGAGATTGCGCCATTGTACTCCAGCCTGGGC
AACAAAAGAAAACTCCATCTCAAAAAAAAAAAAAAAAAAA
CAGGACAAATGTACACAAGGAAACTGTTGGAGGTAATGGA
TATGTTCACTTTCCTGAGTGTGGTGATGGTAACATGAGTG
TGTGTATCTGTCCAAACATTCACCAAATATGTATATATTT
ATTAGTCATATGCAGGGAGTTTTTTGTGGGGTTTTTTGTT
TTTTGTTTTTGAGACAGAGTTTCACTTTGTTGCCCAGGCT
GGAGTGCAGTGGAACGGGCTCGGCTCACTGCAGCCCCCGC
CTCCCGGGTTCAAGCAATTCTTGTGCCTCAGCCTCCCTCG
TAGCTGGAATTACAGGCGTTCACCATTACCCCCGGCTGAT
TTTTTTTTTGTATTTTTGTAGAGACGGGGCTTCACCATGT
TGCCCTGGCTAGTGGCGAACTACTGAGCTCAGGCAATCCA
CCCATCTCGGCCTCCCAAAGTGCTAGGATTACAGGCGTGA
GCCACCGTGCCCGGACTATATGCAGTTTTTGTACACCAAT
TATACCTCCATAAAGCTGGGGAGGTCAGGGGAGGACGACA
AAGGAATTCAGGTAACGTTGGAGCAAATACCTGGAAGAGG
TGGAGGAAAGAGACCCCTGCCTGCGGGGAATGATGGGAAG
AGACCCCTGCCTGCGGGGAATTATGGGAAGTGGCTAGGAG
AGGGGAGAGGAAACGCAGATCACCAGCAGCCTCCTGGGTG
GTTTTGTAGAGGACTTTGGCTTCTGCTTTCTGCTATGGAC
TGAATGTTTGTGTCCCCACAAAATTCCTGTGTTGAAACCT
AATCCCCCAAGATATTAGGAGGTGAGGCCTTTGGAGGCAA
CTAGGTCCGCATCAAAGGGATTAGAAAAGTTATACGGGGC
TGAAGAGACCAGCGTGCGCGTCTTCTGCCCCTGCGAGGAC
ACAGCAAGAAGGCACCCTGGGTGAGGAGGGGGGCCCTCGC
CAGTCACTGAGGCCGCTGGGCCCTTGACCCTGGGCTTCTT
AGCTTCCAGAACTGTGACCAGTAAGTATCTGCTGTTTATA
AGCTACTCGGCTTACGATGTTTGTTAGAACAGCCCAAATG
GACTAAAACACCCCAGGAGGAGGGAAGACATGGGATGTTG
TTAGCAGAGTGACATGAAGGGACAAGAATGCTAAATTAAA
AGGACTCAAGAGGCTGTTCTATTTAACTTTGTTTTTGTTT
GTTTTGAGACAAGAGTCTTGCTCTGTCTCATAGGCTGGAG
TGCAGTGGTGTAATTTCAGTTCGCTGCAACCTCTGCCTTC
TGGGTTCAAGTGATTCTCCTGCCTCAGCCTCTCTAGCAGG
TGGAATTACAGGCGTTGGCCACCATGCCCAGCTAATTATT
TGTATTTTTAGTAGAGACAGGGTTTCACCATGTTGGTCAG
GCTGGTCTCAAACTCCTGACCTCAAGTGATCCACCCACCT
TGGCCTCTCAAAGTGCTGGGATTACAGGCGTGTGCCACCA
CCCCCAGCTACTTTTTGCATTTTTAGTAGAGACAGGGTTT
TGCCATGTTGGCCAGGCTAGTCTCAAATTCCTAACCTCAA
GTGATTCACCCGCCTTGGCCTCCCAAAGTGCTGGGATTAC
AAGTGTGAGCCACCACGCCCGGCCTTAACTCTGTTTTTGT
TTTGTGTTTTTGTATAGCACAATCAAGCCCAATTTAAGTT
AATCAAAGACGCATAAAATATACTGAGATACATTTTCCAA
TGTATTTTACAAAAGATGTAAGAGTCAGAAACACCTCCAA
AGTATTCTGTACTTAAAGTGGACATTTTCACATAGACAAA
CAGGAAAGCCCAGCTGCCAGGGAGGAGGTACCAAGTTCTG
GTTAGAAGTGCAAACTCTCAACTCAGAAAGTCGAGGCTGT
ACCACATGGTCGCTGTGTGATTTTGCACAAGCTATTTTTC
TGTCCATGCCTGAGTTTACTCATGTATAAAAATGATACTT
GCCACCTGAAGTTGTTGGAGAAATTCAACAAATAACTGAA
CACAGTGCTTGGCACAAAGTAAAAGCTCAAAAAATAGTAG
TCTTCATTAGACACACTGAGCAATTTTAGTCAGTTAAAAA
TCTATGACTGGCTGGCATGGTGGCTCACGCCTGTAATCCC
AACACTTGGGGAGGCCAAGGCGAGTGGATCACCTGAGGTC
AGGAGATTGAGAACAGCCTAGCCAACATGGTGAAACCCCA
TCTCTACTGAAAATACAAAAATTAGCTGGCGCCTATAGTC
CCAGCTACTCGGGAGGCTGAGATGGGGGAATTGCTTGAAC
CTGAAAGGCAGAGGTTGCAGTAAGCTGAGATTGTACCACT
GCACTCCAGCCTGGGCAACAGAGCGAGACTCCATCTAAAT
AAATTGATTAATTTTTAAAAAATCTATGATTGAGTGGTTA
ATACTAAATCTTATCAAGGAAATTATAACTATACATATTT
TGTAAGTTATCAGTGAATTGTTCATGGTAAGATGTCAATC
TGGGAATAAGTGAAGCAAAGTCTAAACGTAAGTGTGTAGG
TTGGGTGCAGTGACCTACACCTGTGATCTCACTATTCTGA
GAGGCTGGAGGTGGGAGGATCTCTTGGGGCCAGGAGGTCA
AGACCAGCCTGGGCAACATAGCAAGACCCTGTCTCTAAAA
AAAAAAAAAAATTATTTTTTTATTAGCCAGGCATGGTGGT
GAGTGCCTGTAGTCCTAGCTACTTGGGAGGCCAAGGTGGG
AGGATGACTTGAGCCTAGGAGTTGAAGGTTACAGTGAGCA
GGCTGGGCATGGTGGCTCACACCTATAATCCTGGCACTTT
GGGAGGTCAAAGTGGGCGGATCAGCTGAGGTCAGGAGTTT
GAGACCAGCCTGGCCAACATGGTAAAACCCCCTCTCTACT
AAAACACACAAAAATTAGCTGGGTTCAGTGGCAGGCACCT
GTAATCCCAGCTACTAGGGGGTCTCAGGCAGGAGAATTGA
CTAGCTTGAACCCTGGAGGTGGAGATTGCAGTGAGCCAAG
ATTGAGCCACCACACTCCAGCCTGGGCCACAGAGTGACAC
TCCGTCTCAAAAAAAAGGTTACAGTGAGCAATGATCATGC
CACTGCACTCCAGCCTGGGCAGCAGAGCAAGACCCTGTCT
CCAAAAATAAATGTAAAAAATAAATTAAAATGTTAGGATC
AGACTTGACTTCTAGGCCCAGTGCTGTTATGATAACCAAC
TGTGTGACCTTGGGCAAATTGCATGACATCTCTGGATATT
AGTTTTCTTGTCTACAAATGAAGCAGATCAGGCCGGGTAT
GGTGGCTCATACCTGTAATCCCAGCACTTCGGGAGGTCTA
GGTGGGAGAATGGCTTGAGCTCAGGAGTTCGAGATCAGCC
TGGACAATATAGCAAGACCTTGCCTCTACTGGGAAAAAAA
AAAAAATCAGCCAGGTGTGGTGGCGCATGCCTGTAGTCCT
GGCTACCCGGGAGCAGGGAGGTGGGAAGATCCCTGGAGCC
CAGGAGATTAAGGCTGCAGTGAGCTGTGATCACACCAGTG
CACTCCAGCCCTGGTGACAGAGCAAGACCCTATTTCAGGG
AAAAAAAAAAGTGGCGTTAACTAGATTTGTAGAGGCCCCT
CAAGCAGAACCTTCTATGAGTTTCATTTTTGCTGACTTGA
AGAAGACTGTAAATGGGCAAGCATCGTTAAACTTTGAAAT
AATAGTTTATTCATATTTAGCTTTTACTTGTTATATCTAA
AACTTTGCTCTAGAGTCTCACAGTATTTTACAATTAATTA
GCAGACATGAAATTTGAACAACTGTACTATAAGCTTTGAA
TTTTAAATGGTGCAAAATATTCCTATTTACATGAGATTTG
TGTACCACAATATGCTAAAAGTTTTAGGTTTTTTTAGAGA
CAGCATCTTGCAATTTTGTCCAGGCTGGACTTGAATTCCT
GGGCTCAAGTGATCCTCCCACCCCAGCTTCCCGAGTAGCT
GAGACTTAAGGTGCACACTGCACCCGGCTTAACAGGCTAA
AAGTTTTAAAGTAAATGGCATTTATTTGAGTCATCTTATC
TTTGATGTTATGAATCTCTGTCCTCATGTAAATTATGTCA
CTTCTGTAAAATAAGATGTGCCCATTAGAAAAGAAAGTGG
TAGGAAAACTAGAATCACGTGATTGATAGTAAGATGTCCG
TGCTTTCCTGATAACTAAAATATTTACCAGGTGACGACTG
CTAATGTTCACCAAAACTCAGCTCCCACAAAGGAAATAAC
CGTTCTATCTACGGATGATCAAATTCCCAGGCGTCCAATG
CGTTCACCATTATGCATTCATACGTGACAAACTGTTGACC
TACTTGTGACAGACGCTTCCATGGAAAACTAAACTCTCTG
TGACACTGCTCCCTTTGCACCTACTGTGCCGTTTTCAGAC
TGTTTATGTTACTGTCTCCTCCATTAGGTGATAAACTCCT
GGCTCCCAGCACCAACTCATAACTACTTACTTGTTTTATT
TGTTTTTATTTTATTTTATTTTTATTTTGTTTATTTTATT
AGTATTATTATTTTTTTTTTGAGACGGAGTCTCGCTCTGT
CGCCCAGGCTGGAGTGCAGTGGCTCGATCTCGGCTCACTG
CAAGCTCCGCCTCCCAGGTTCAAGTGATTCTCCTACCTCA
GCCTCCCGAGTAGCTGGGACCACAGGCGCCGCCACCACGT
CCGGCTAATTTTTTGTATTTTTAGTAGAGACGGGGTTTCA
CTGTGTTAGCCGGAATGGTCTCGATCTCCTGACCTCGTGA
TCCGCCCACCTCAACCTCCCAGTGCTGGGATTACAGGCAT
GAGCCACCGCGCCTGGCCTTATTTTTTTTGAGACAGAGTC
ACACTCTGTCACCCAGGCTGGAGTGCAGTGGCACCATCTC
GGCTCACTGCAACCTCTGCCTCCCAGGTTCATGCCTTTCT
CCTGCCTCAGCCTCCCAAGTAGCTGGGATTACAGATGCCC
GCCACCACACTCAGCTAATTTTTGTATTTTTAGTAGAGAC
GGGGTTTCACCATGTTGGCCAGGCTGGTCTCGAACTCCTG
ACCTCAGGTGATCCGCCTGCTTTGGCCTCTCAAAGTGCTG
GGATTACAGGCGTGAGCCACCGTGCCCAGCCACTATTCAG
TTTATATTTCTTTTCTTTTTTTTTTTTTTTGAGACAGGGT
CTTCCTCTTGCTCTGTCCCCCAGACTGGAGTGCAGTGGCG
TGCTCAGTGCTCACTGCAGCCTCAACCTCCCAGGCTCGGG
TGATCCTCCCACCTCAGCCTCCCAAGTAGCTGGGTCCATA
GGCATGCATGCCACCACACCCTGATAATATTTTTATTACT
TTGGTAGATATGGGTTTTCGCCATATTGCTCAGGCTGGTC
TGGAACTCCTGGGCTCAAGTGATCCTCCCACTTTGGCCGC
CCAAAATGTTGGGATCACAGGGATGAGCCACCGCACCTGG
CTAATTAATATTTCTTAAGCCCAGGCCGGGCGCGGTGGCT
CAAGCCTGTAATCCCAGCACTTTGGGAGGCCGAGACGGGC
GGATCACGAGGTCAGGAGATCGAGACCATCCTGGCTGACA
CGGTGAAACCCTGTCTCTACTAAAAAATACAAAAAACTAG
CCGGGCGAGGTGGCGGGCGCCTGTAGTCCCAGCTACTCGG
GAGGCTGAGGCAGGAGAATGGCGTGAACCCGGGAGGCGGA
GCTTGCAGTGAGCTGAGATCCGGCCACCGCACTCCAGCCT
GGGTGGCAGAGCTAGACTCCGTCTCAAAAAAAAAAAAAAA
AAAAAAAAAAATATTTCTTAAGCCCAAATGAACCACTTTT
CTTTGTTCTGACTTTGATCCTATCTGACATAATGCTTACC
CCAATGTGAACAAGCAAGAAAGTTCCATAAAGCACCAGTC
GTTGAGGAAAAAGTGCTACCTGTTCATAAGAAACTTCGGT
GCAGACTTCTATGAGGAAGAATTTAAATTCCTGAATGAAC
CAGCACCTTTGCAACTTAATAAGCTGGGCTTCGCTGAACT
AAAAAGCTTCACAAACACATAAAGGATTTTTTCCTCAAAA
CAATTTTACTGTGTTAATAGTGCACGTAGACTGGGTGTGG
TGGCTCACGCCTATAATCCCAACACTTTGGGAGGCCAAGG
TGGGCGGATCACTTGAGGTCAGGAGTTCGACACCAGCCTG
GCCAACATGGCAAAAACCCAACTCTACTAAAAATACAAAA
ATTAGCAGGGGGTAGTGGCGGGCGCCTGTAGTCCCAGCGA
CTTGGGAGGCTGAGGCAGGAGAATCGCTTGAACCCAGGAG
GTGGAGCTTGCAGTGAGCCGAGATTGTGCCGCTGCACTCC
AGCCTGGGTGACGGAGCAAGACTCCATCCCAAAAAAAAAA
AAGTCTTCCAAGTCCAGATATAAGCACCATCAAAAAGTGC
TATCTGTGATCTAGCAGATGACTGTTATCTGGACATGCAC
ATAGAAATATCAGAGATTCTAGACTGGCGCTGACCAATAC
AGTAGTCACATATAGCTATTTGAATTTAAATGAATTAAAA
TGAAATAAAATCCAAAATTCAATTCCTCATTTAGACTAGC
AGCATATCAAGGGCCTCCATGGTCATCGGTCTCATATTGG
ATAATGTATATTTTCAGCATCACAGAAAGTTCTTTGGGAT
AGCACTGTTACAGACTGTTTCAAAAGTCTGATTTATACCA
AGGATGGAACTATATAGTCTACATGTGACTCAGTAGCCAG
ACTAAATGGAAAGTTGGGCCCAGGAATGAGAGAATGGGAG
TAAAAGTGTGTGAGATCATGTGTGTGTGTGTGTATATGCA
TATATAAAAAACATAACATATATAATATACATGGAACAAC
ATAAATGTCTATAAATATCATATATTCATAGATACGTACA
TAGTCAACTCCCAATTCACCCATTTATCTATATAACAAAT
ATTCATTGAACATCTGCTATGTACCAAGTATTATACTACG
TGCAAGGAAAGCAGATGTGAATGACCAGTCCCGAGCCTCC
AGGAGCTTGCAGTTTGCAGAGAACGACAAGCCTTAACTAG
ATACTATGGAACACTAGCCCGGCTGCAAGGGGAGCTAGCT
GTCCTGACCACCTGCTGAGCTGTTGTCTGCAGGACTCCTA
TGGTGTAGGTTTGTACACACCTCCCCCCACACAAACATTC
ACATGTGCAAAAACAAAACAAGACAAAAATTCACACACAC
ACTCAAGAAGCCAGTTGTATGACATTTGCAAGTAAACAGT
AATTAGCTAAGATTATCTTATGTCATATTCATTATTCTCT
ACACAGAGCTGCCTATCATTTGCAGACTTCTGCCAGCTGA
TAATTAAGCAGGTCTTCCATCAAAAGCTGTCAGGTTGGGG
AAAAAAAATCAAACTAAAAGTGTCTCCTGCATCGTCCTAG
TTGCCAAGACACTGTGCATCCTCATAACTTTGCCGCCTTT
TTCCTGCTTTCACTTTGCTCCATCTAAGCACACATTAAAC
AGGCTATTTTTTAAGTCCGGTGTGTTTCTTCCTGATCCAT
TTATTTGTGCTGTTAACTGCCAGTTATTAAGTGCCTGTGC
CACGGTACCAGGCATTTATACAAAATCCCTCTAATCCTCA
TAGCAATTATGTGAGGTAGGAATTATTATTCTCCATTTAT
AGATATGGAAACAGAATCAGAGGGGTTAAGAAACTTGGTC
AAGATGGATAAATGGTAAACTGAGATATCAAATCAGGGCT
GCCTGACTTTCATGCCCAAGCTCTTTCTCCTGCATCCAAA
AGTTGAAATCATTAGAAATTCGAAGTTGTAAGTGGCATAG
TCTGTTCCAGTAAAATTCTATACTATAGAGTCCTGGAGAA
AGGGACAGGCGAATCAGTGATTGCATTACATGACAAGAGT
CATACGTGATAGAGGCATGTGTTCGGTACAGGAGATGGAG
CAAGGAGCTTCTTGGGGGCAAAGGGACTTAAGTTGAGTCT
TCAAAGAGTGAGCAGGGCTGAGAGGGAAGGGCATTCCAGG
CGGGAGGAACCGCCTTTACAAAGGCATGGAGGCTCATTCC
TGTGGCTGTAATTCAGGATGAATGGACATGCTTGCAGGAA
CAGGGCTAGGAAATGATTACAGTGGACAAAGACATCGACG
AAGAAGCAGCCAGCCAAGCGAAGAAGTTGGAGCTTCATCC
ACTAATAAAGAGGCGAGTAGTGAGGGGATTAAAGAATGTT
AAGCTGAGAAGTAGCACGATCAAGTCTGAATTTTAGGAAG
ATTATGTAGGCATCAGAGTGTTGAGAACGCACATGTGCAC
ACATGTCGTAAGCAGGAAACATAAATAAATAGCAACAGGT
GTAATCACTGCCATCTAATAATACATGACAAGGTCATGTA
TGGGCTCCAGGTCAGTTGTGCCATAGGGAGTGATGGAGAG
TGTGAGCTGGAGTGAGGGCCTCTATGGAAAGGGAGCAATC
ACCTAGGACCATCTGGGAATGGGACCCAGGATTGTCGTTT
TTTTGTTTAAGGGAAGTGGGAAAATCTTTATTTTTATATG
ATATCTACTGAATTTTAGAGATGGCCAACCTTATGTAGGC
CAAAACCAAAAAACCACCTTTGGTCATATGTTTGTAAGCC
TTGGGTTAAAGAATTTTGAAGGGGGCACGGGCCGGAAGAC
CCGTTAGAAGGTTATTTAAACAGGTGAGGGTCAGGCCCGG
TGGCTCACGCCTATAATCCCAGCATTTTTGGAAGGCCAAG
GCAGGCGGATCACCTGAGGTCAGGAGTTTGAGACCAGCCT
GGCCAACATGGTTAAACCCCGTCTCTACTAAAAATACAAA
ACTTAGCCAGGCATGGTGGCACATGCCTGTAATCCCAGCT
ACTTGGGAGGCTGAGACAGGAGAATCTCTTGAACCCAGGA
GGCAGAGGTTGTAGTGAGCTGAGATCGCGCTATTGCACTC
CAGTCTGGGCGACAGAGTGAGACTCTGTCTCAAAAAACAA
AAATACAAAACAGGTGAGAAGTACTAAAGGCCACCCTGAC
CCAGGTCAAATGGATCAACAAATCTTGAGAAGGGTAAAGA
GGACTGTGAAGAAAGATTACTTAAGATTGCTGGGGTTTTC
TTAAACTCCGGTGGTGTTTTGGACCCTGACATGACCACCC
AATCTTGGCAACTATAATCACTTGGGTTAATTCTCTAAAC
AGTGCTGCCATTAGAAAGGAAAGGGAGACCGGGCAGAGTG
GCTCATGCCTGTAATGCCAGCACTTTGGGAGGCTGAGGCG
AGCGGATCATCTGAGGTCAGGAGTTCACGACCAGCCTGAC
CAACATGGAGAAACCCCATCTCTACTAAAAATACAAAATT
AGCCAGGCGTGGTGGCGCATGCCTGTAATCCCAGCTACTC
GGGAGGCTGAGGCAAGAGAATCACTTGAACCCGGGAGGTG
GAGGTTGCAGTGAGCCAAGATCGCACCATTGCACTCTGGC
CTGGGCAACGAGAGTGAAACTCCGTCTCAAAAAAAAGAAA
AGAAAGGAAGGAAAGGGAATGTTTTGTGGTTGTGGGCACT
GTGCGTACTAAGAGGAAAAAGGCTGTACAATGTGTAGATT
TTTCAGCTTTTTGGACAAGTGTATATGAAGGTATTGAACC
ATGAAGCAGTTCCTTTCATCCCCCTCGACCAAAAAGTGGC
CGATTCAGATTAAAAGGCACATGAATTTAGTCACAGAACC
AGAGCAAACCTTAGCAACACATGAGGCTTAGGAAATTGTT
TCTTCTCCCCTGCACCTTTATACCATTAAAATAAGATTGA
ACGGAACGCCGAGGAGGGTTCTGAAAGAGTGTGGTCACAA
AGGGAAACGCAGTCCCAGAGGAGATGGTGTGTGGAAGGAA
GGCACAGTGTCATTAGGTGGATCTGGAGAGAGAAAGAAAG
AGAATTTTACAACTGTTTTTGGTTGTAAGCAAGAAGTAAT
GATGTCATATTCTCCACTCACCATCTCCCTGAGTCAGTGC
CCAGCTGTATCATTATTAATGTCATATATATAATTTATTA
TTATTATTATTATTATTATTTTGAGACACGGTCTTGCTCT
GTCACCCAGGCTGGAGTGCAATGGCACGGTCTTGGCTCCC
TGCAACCTCCACCTCCCGGGTTCAAGTTACTCTCCTGCCT
CAGCCTCCCAAGTAGCTAGGATTACAGGCCTCTGCCACCA
TGCCCAGCTAATTTTGTCTTTTTAGTAGAGATGGGGTTTC
AGTAGGCTAGCCAGGCTGGTCTCAAACTCCTGACCTCAGG
TGATCCACCCACCTTGGCCTCCCAAAGTGCTGGGATTATA
GGCGTGAGCCACCATGCCTGGCCAAAATCTCCGAAGTTAT
TCTCGCCCTATGGTTTCATCATTTTCTGTCTCTGTTTCTA
TTTCGCCTACTGACTGACCTTCTAATGGGGGCTTGAGCTA
GATGTCTAGTTTGTTTTGTATCCTTATCGTCTCCTGGAGG
GTAAGCACTCAGGACACGAAACATATGGAATGAATGAGCC
TGTGTAGATCCGACGTCGCTTAGTAAATAACTACACCCCT
TACCAGCCAGGCAAAATTGCTCGCCTCTCTCAATCTCAGT
CTTTTAACCTGTAAAATGATAATTACCACTGTCCTGTCTA
CCCTGGGGGTGTAAGAATCACATATGTAAAAATTCTAACC
TGTAAAATGCTATGTAATTACTACCTACTTATAAACATAG
ACTTTTGGAGAAAAGGGAGGCAGAGGTTTTTTGGTTTTTG
TTTGTTCGTCTGTTTGTTTGTTTGTTTGTTTGAGTCAGGA
TCTCACCCCCATCACCTAGGCTGGAACGCAGTGGCACAAT
CTTGGCTCACTGCAGCCTCAGCTTCCTGGGCTCAGGTGAT
TCTCCCACCTTGGCTTCCCAAGTAGCTGAGACTATAGGCT
CGCACTACCATGTCTGTCTAATTTTTTGTATTTTTAGAGA
TGGGGTTTTCCCTTGTTGCTGGTCTCAGACTCCTGGGTTC
ACGAGACCCACCCGCTTCGGCCTCCCAAAGTGCTGGGATT
ACAGGTGTGAACCACCAGGTCTGGTTTAGAAAGTTTTTTT
GTTTTTTGTTTTTGAGACAGTTTCGCTCTTGTTGCCCAGG
CTGGAATGCAATGGCATGATCTTGGCTCACTGCAACCTCC
ACCTCCCAGGTTCAAGCGATTCTCCTGCCTCAGCCTCCCA
AGTAGCTGGGATTACAGGCACCAGCCACCACATCCGGCTA
ATTTTGTATTTTTAGTAGAGACAAGGTTTCTCCAAGTTGG
TCAGGCTGGTCTCAAACTCCCGACCTCAGGTGATCTGCCC
GCCTCAGTCTCCCAAAGTGCTAGGATTACAGCCATGAGCC
ACTGCACCCGGCCTAGAAAGTTCTTTTAAAGCCAAGCGTG
GTGGCTCACACCTGTAATCCCAGCACTTTGGGAGGTCAAG
GTGGATGGAGCACCTGAGGTCAGGAGTTCGAGACCAGCCT
GGCCAACATGGTGAAACCCCCGTCTCTACTAAAAATACAA
AAATTAGCCGGGCGTGATGGTGGGCACCTATAATCCCAGC
TACTTCAGAGCCTGATGCAGGAGAATCGCTTGAATCCAGG
AGGTGGAGGTTGCAGTGAGCCGAGATGGACCACTGCACTC
CAGCCTGGGTGACAGAGCAAGGCTCCAAAACAAACAAACA
AACAAACAAACAAAAGAAGAAGAAAAGAGTGTAGTGCTTT
AAAATATGAAGAAAAGTCACTGACTGCCCATCCAGTAGGA
CAGGTTTTCTTCTGGTCATGGGGATACACTTGTACGTCCC
ACTCTCACCTGGGACTCCTCAGTGATCCACAGTTTGACAT
GAAGACACTATTGGCTAAAAAGCAGGGCAGTCTCAGGGTG
CAGAATGGAGTTTCACTTTGGAAGTGCTTAAGGGATCTAT
GTTTTGAACTCCAGAAACGGAACTTCCAAACTTGGACTTT
ATCACATATACTCAGGCAGCCCCACACTCCTATAACAAAC
GAGCTTGAAGCAAATTCTCTTGCAAGTTATGATTGATAAT
ATTGCCTAGGCAATCTAATTAAGCGCTTGGTAAACAGAAT
CTTAATTTACGCTTAGTCCAGAAGGAACTGCAGGAATTTA
TCTCCCTTCCCCCAGGGAAGACTTAATCAACAAGTTGAGG
GAGGGAGGCCAGCTTTATTTTAGGCTTATACTTCGTATCT
ATCAGAGAAGTGCTGTGATTTCTTCCCAACACAGGGGAGG
TTTGGTGGACTGCAAAATGGGACTAATTTCCAGTTTTCTC
GATGTGTCAGAGCTTCAGAATCTGGTTATACTGTTGTGGT
GGTGGTGGTCTCAAACTCCTGGGCTCAAGCGATCCTCCCA
CCTCTACCTCCCAAAGTGCTAGGATTACAGCTGTAGATGT
GAGCCACTGCACCCAGCCTGGTTATATCATTTACTTAAGA
GAAATGTGAATTCCCAGAACAGGAACTTTAGACATAAAAC
CAAAGATTTTACAGCGTAACTACTAGTGATTTTTCTATCA
CAGGTGGTTCAAAGTTAGTGTACATGCCGTCAGCACGATA
ATGAAGAATGGCAGAGAAATGAATCACTTGTTAACTAGGC
GCAGAGTGATTGAACTTTTAAAGGCTCTGCTTCAAGCTCT
TCAGCGGCTTCCCACGGCCCTGGAGGGAGAGCAGGAACCC
TCCCCTGGGCCCTCCTGGAGGGAGGTGGCTCCTGCTACCT
CTCCAGCCTTCTCCCAGGCTTCCCCGAGCTTCATCAGGGA
AGGGACGAAGGGACCCATCTGTTCCCAGAGCCTCCCGTAG
TGTCCTTCCTGCCATGGAAATACTCTTGGCCTCGTAACTT
GGACTCAGCCTTTAGCTCTCAGCATAACCCTGACTGCCCA
GACCAACTAATGTCCTCCAGACCCAATCATAGCCCACAGC
TCCCTTTCTGTCGTGCTTGTTATACTGGGAACTGTTGGGA
CTGTACACCTACCTCAAAGGAGTGCATCAGTACAAAGGGC
CTGCTCATGGGAGCATTCTGCAAACATTAGCTCTTCACCG
TTTTTTTGTTTGTTTTTTTGTTTGTCTGAGACAGGATCTC
ATTCTGTCACCCAGGCTAGAGTGCAGTGGATTGCATGGTA
CAATCACAGCCACAGCCTCAACCTCCCAGACTCAGGTGAT
CCTCCCACCTCAGCCTTCCAAGTAGCTAGGACACAGGCAT
GGACCAGCTGGCTAATATTTATTATTTTTGTAGAGCGGGG
ATCTCACTGTGTTTCCCAGCCTGGTCTTGAACTCCTGGGC
TCAAGCGTTCCATCCGCCTTGGCCTCTCAAAGTGCTGGGA
TTACAGGCATAAACCACCGCACCCAGCCAGCTCTTTACCT
ATTGTTACTGGTTATGTTTGTCTTTCTTCCTCGATTATAC
CCTCTCGTTTATCCTGTAACCCAGACCTCCCACAGTGAGA
ACTGGGCTGAATTGCAGGTGCCCGATAAATACGTGTTGAA
TGAAGGACTATATAAAAAAATTAGTTGATCTGGGCACAGT
GGCTCATGCCTGTAATCCCAGCACCTTGGAAGGCCGAGGC
GGGCAGATCACCTGAGGTCAGGAGTTCAAGACCAACCTGG
CTAAAATGGTAAAACCCCGTCTCTACTAAAAATACAAAAA
TTAGCCAGGCCTGGTGGCACACACCTGTAGCTACTTGGGA
AGTTGAGGCAGGAGAATCGCTTGAATGCAGGAGGTGGAGG
TTGCAGTGAGCTGAGATCGTGCCACTGCACTCCAGACTGG
GCTTCAAGAGTGAAACTGTCTCAAAAAAAAGAAAAAAAAA
ATTGGTTGAGTGGGGAGAATGGGGAGTTATTATGTAATGG
TACAGAGTTTCGGTCTGGGAAGACAAAAAAAGTTCTGGAG
ATGGATGGTGGTGATAGTTGCAGAAGAGTGTGAATGTCTT
TAATGCCACGGAACTGTACACCTAAAACGGGTTAAAGTAT
CTGTTGGATAAGAGGTTGATGTAAAAAAGAAAGAATTAAA
AAAATTTTAAATGGTTAAAATGGCAAATTTCATATTATGT
GTATTTTGTCATAATAAAAAAGTGGCTCATGCTTGTAATC
CCAACACTTTGGGAGGCTGAGGTGGGCAGATCACGAAGTC
AAGAGATCGAGACCATCCTGGATAACAAAGTGAAACCCCG
TCTCTACTAAAAATAGAAAAATTAGCCGGGCATGGTGGTG
CATGCCTGTAGTCCCAGCTACTCGGGAGGCTGAGGCAGGA
GAATTGCTTGAACCTGGGAGGTGGAGGTTGCAGTGAGCAG
AGATAGCACCACTGCACTCCAGCCAGGTGAAAGAGCGAGA
CTACATCTCAAAAAAAAAAAAAGTGCTAAATAAATGTATA
CATAATTTTGAACCAGCTCCTATCCGACTCTAATATTTCA
ATTCAATAAACATTCAAGCCTGGGCGCATTGGCTCACACC
TGTAATCCCAGCACTTTGGGAGGCCAAGGCAGGCGGATGA
TGGGGTCAGGAGTTCAAGACCAGCCTGACCAACATGGTGA
AACCCCATCTCTACTAAAAATACAAAAATTAGCCAGGTGT
GGTGGCAGGCACCTGTAGTCCCAGCTACTCGGGAGGCTGA
GGCAGGAGAATCGCTTGAACCCAGGAGGCAGAGGTTGCAG
TGAGCCGAGATCGCTCCACTGCACTCCAGCCTGAGTGACA
GAGCGAGACTCTGTCTCAAATAAATAAATAAATAAATAAA
ATAAACAATCATAGGGTGCCTACTCTTGGTAAGACATAAA
GTACACTCTTGGACTTATTTAATAGTATATAAAATAGACT
AAAAATTGCAATCCGATTGCCCTTTGTGTGTAAAACATGT
TTTAACTAGATAGCCAGGTCTTATTTATCTTTATACCCCA
AGCAGCCAGCACTTAATATGGGCTCAGTACTTGCTAAATT
GAAAATAGTGCACTGACAAAAATTCAGTATTTGTTTAGGC
CTTTCCCCATTACAAAATGCTCCCACAAACAATCCATTTC
CTGTTACCATTGAGCTTCTTTGACTTTCACCCTTTCTTCT
CTTTCCCCTTACCTTCATTTTTTTGTTTGTTTGTTTGTTT
TGTTTTGTTTTTTTGAGATGGAGTCTCGCTCTGTCACCCA
GGCTGGAGTGCCGTGGTGCAATCTTGGCTCACTGCAACCA
CCACCTCCCGAGTTCAAGCAATTCTTGTGCCTCAGGCTCC
CGACTAGCTGGGATTACAGGCATGTGCTACCACGCCTAGC
TACTTTTCGTAGTTTTTAAAGTGGAGACAGGGTGTCTCCA
CGTTGGCCAGGCTAGTCTCAAACTCCTGACCTCAGGTGAT
CCACCCGTCTCGGCCTCCCAAAGTTCTGGTATTACAAATG
TGAGCCAGCACCTGGCCTTCATGTTATCAGCCATCTCTTC
CTGACTTTCTGGATCAACACAACTTCTTCAATTTCTTTAT
CCTTGTGTTACTATTTTCAACTGCTCGTTTCTGGCTCTCA
TTGCCTCACATCTCAGCAAACGTTTCTATTTTATACCAAA
ACAGTTACATTTGACTCTGAGGTGGAAGACACGTTACTAG
CATAAAGGTCAGTTGGTCAGAAGCCAACCCGGTCACATGC
CCGAGAGTCCTGGGAACCACCCCCCCACCTGTCTCAAAAC
CTTCTGGGCATCCTTGACAGCAAGTATTACTCATCCGGTT
TCAAAAAGGAATTGCACACCGCTTGTCTACTACCTGTAGT
TTAAATGGTGGTCATGTTTTCTGGTTTCTTCCTTTATAAT
CAACTTCAGTGTTTTTATAAAGAAAGGAAGTATACTTTAG
ATAAGCAGCATACTATATAACAAAAAATTAGGAGGCATTA
TAAAAAGAAGGGAACACTAAAAGCATGAGGTTAATCAGAG
TGACAAATAATATTTCTGGGCAGGTGTGGTGGCTCACACT
TGCAATCCCAGCACTTTGGGAGGCTGAGGCGGGTGGATCA
CTTGAGGTCAGGAGTTCAAGACCAGCCTGGCCAACATAGT
GAAACCTCGTCTCTATTAAAAATACAATAATTATCTGGGC
ATGGTGGCACGGGCCTCTATTTCCAGCTACTGGGGAGGCT
GAGGCAGGAGAATTGCTTGAACCTGGGAGGTGGAAGTTGC
AGTGAGCTGAGATGGCACCACTGCACTCCAGCCTGGGCAA
TAGAGCAAGAGTCTGTCAAAAAAAAAAAAAAAAAAGAAGG
AAGGAAGGAGAAAGAAAAAGAAAGAGAGAGAGAGAGAGAG
AAAGAAAGAAAGAAAGAAAGAAAGAAAGAAAGAAAGAAAG
AAAGAAAGAAAGAAAGAGAGAAAGAAGGAAAGAAAGAAAG
GGAAAATAAAATTCCTATTTTCAAGGTCTGATGTCATATG
GTAGCTACCATCAGGAGGAGGGACCCCTTCAAACCCAGCT
TTTCAATGCTAGACAAGGCTATAGTTTGAATATGGCCCCC
AAAGTTTGTGTGTTGCAAGCAGAATCCCCGAAGCAACAGT
GTTGAGTGGTGGAAACTTTAAAAGGTGATTAGGTCATCTG
CCTTCATGAATGGATTAATGCTGTGATCTCAGGACTGGGT
TCCGCTAAAAGGATGAGTTCAGCCCCTCTCTTCTCTTTCT
CCCTCTCTCTTTCTCACACTCACACTCTGTCCCTTCTCTT
CTCTCTTCTCTTTCTCTTATTCTGCCTTGCCCTTCTGTGA
TATGTGACAAGAAGTACCTCACCAGATGCAGACCTCACCA
GATGCCCTTCAACCTTGGACTTCCCGGCCTCCAGAAACTA
CCCAGTTTCGATATCTGTTACAGAACACAAAATGGATATA
GACAAAATAGAAAGAAGTAGAGAGGTGACAATAGTTTCAT
AAGAAACTGGGGGTCTCATTTGGCTTCCATATGCCTGATG
CCTTTGACATCTAAGCAGAGGTCTCATTCTAATATCCCTG
GTAGATTCGACACAGCACAGCACAGACTCGGCCGGGCGCG
GTGGCTCCCACTTGTAATCCCAGCACTTTGCGAGGCCGAG
GCGGGCAGATCACCTGAGGTCAGGAGCTGGAGACCAGCCT
GGCCAACATGGTGAAAGCCCGTTTCTACTAAAAATACAAA
AAACAAAAAACAAAAATAGCTGGGCGTGGTGGCGGGTGCC
TGTAATCCCAGTTAGTACCAGACTCTGGCTCTGGGCTGCC
AGAGGAAGAAACCTTTTTCTTTTACTTACTAGCTCTGTGA
ACTCAGGCAAGTTTCCTAAACCTGCCTCAGTTTTCTCCTC
ATTCAAAAAATGAAAACAACAAGATATACCATAGAGTTTT
ATGAGCATTAAATAAATTAATATTTGCAAAGCACTTAAAA
CAATGCCAGGTTCCTGGCATTGTATCAATGTTTGATAAGT
AAATGACATTACAAATATAGTTATCACACATCTTAGCACC
CTACAGTTTACAAATTAATTTTGGTATACTAGTCTCATCA
AATTATCACCATTCCAAGGAAGGTATTATCACCTTGATGT
GTGGATCAAGAAATAAAGTTTCCTAAGTGTTTTGTGAAGT
TAATGATTTGGGGACAAAGTTGACGAGAAGGAAAAATAAT
TTCATCTATTTTATTTCTATGCTTAGTTCAAGGGAAAAGG
GTCAGTACCTTTTCTCCTATTTTCATACCAGAGAGCACGG
TGGTTAATCACTTAATTTTTCTTTGGTTACCGATATGGTT
TGGCTGTGTCCCCACTCAAATCTCACCTTCAGGTGTAGTT
CCCGTAATCCCCACATGTCATGGGAGGGAGGTAATTGACT
AAAGGGAGGTAATGACTCATGGGGGCGGGACTTTCCCGTG
CTGTTCTCATGATAGTGAGTAAGTCTTAGGAGATCTCATG
TTTTATAAAGGGTAGTTCCCCGGCAGATGTTCTCTTGCCT
GCGCCATGTAAAATGTGACTTTGCTTCTTCTTTGCCCTCT
GCCATGATTGTGAAGCCTCCCCAGCCATGTGGAACTGTGA
GTCCATTAAAAAACCTCTTTTTCTTTATCAATGACCCAGT
CTCAGGTATTTCTTCATAGCAGTATGAAAATAGATTAATA
TAGTTACTATGATAATACGTAGAATACCTTCCATTGAAAC
ATAGTTTGTATATGTGTATCTGTGATATCTGACATATTGC
ATGTCTCTCTTCCAAGAAAGTTTTCTTATTATTAGGTCCT
TTATTACTAAGGACCTTTAGGGAACAATGGTAATTTCATA
CATATTAGTTTTAATGGTGAATGTTACACTTATGCTCAAC
TTCTAGGCTGAAGTTCAGTCTGTTAGCCTGTAGACGGAAG
CTCACTGTAGACTCTGGATTGAGTCTTCCTCTTCTCCAAC
ACACACCTACACCTAGAATTATGTAAGAAATTTGTTTTCT
GCTCTGCAGTGTTGGTACTTCCTTTTTCCTTTTTTTTCTT
TTCTTTTTTTATTTTTTATTTTATTTTTATTTTATTTTTA
TCTGGAGACAGAGTCTAACTCTGTCGCCTAGGCTGGGCTG
CCGTGGTGTGATGTTGGCTCCCTGCAACCTCCACCTCCTG
AGTTCAAGTGATTCTCCTGCCTTAGCCTCCTGACTAGCTG
GGATTACAGGCACGTGCCACAACGCCCAGCTAATTTTTGT
ATTTTTAGTAGAGACGGGGTTTCACCATGCTGGTTAGGCT
CATCTTGAACTCCTGACCTCAAGTAATTCACCTGCCTCTG
CCTCCCAAAGAGCTGGGATTACAGGCATGAACCACCACGC
CCAGCCCTTTTTCTTTTCTTTTCTTTTCTTTTTCCTTCCT
CCCTCCCTCCATCATTCCCTTCCTCCTTCCTTCCTTTCTT
TCTTCCTTCCTTCCTTTCTTTTCTTTTCTTTTCTTTTCTT
TTCTTTTCTTTCTTTTTTTTTTTCAATAGAGACAGAGTCT
TGTTATGTTGCTTGGGCTGGTCACCAACTCCCGGCCTCAA
GCGATCCTCTCTCACCTCAGCCTCCCAAAGTGCTGTAATT
ACAGGCATGAGCCACTGCACCCAGCCAGTATTTCCTATTT
TAAATAGGATACTATACATGGACAAAGGTTCTCAGGGTAG
CTGGACAAACCGGAGAGGCAGGATTGCCTTCCTCCTCAGG
TCTTGGGTGCTCCTAGACACTGCAGGGTGCTGTCAAGCAC
ACAGGTTTGGGAATGCGGAGCTGAACTGTCTGGGATTGAA
TTTCAGCCATACCATTTTCTAGCTGTGTGACTTTCAGCAA
GACAATCATTCTCTCTCCATTTCCTCATTTACAATGTGGA
GATATTGACAGTATCTACCTTACGGGGTTATTGGGAAGAT
TGCGTGGTTAATGCCAGTGAAGCCCTTAGAACACTAGGCC
CACCTGGCTCGTACAAACATTCTGTAAATGTTATCTATTA
GTGTTATGTCCTGTTTTGCTTAACACAGTAATCATCCTGT
CGTCTAAGTCAATAGCTTTCAAACATTTTTGCCTGTGACT
TCCAGTAAGAAATATATTTTGGCCAGGCGCAGTGGCTCAT
GCCTGTAATCCCAGCACTTTGGGAGGCTGAGGCGGGTGCA
GCACAAGGTCAGGAGATTGAGACCATCCTGGCTAACAGGG
TGATACCCCGTCTCTACTAAAAATACAAAAAAATTAGCTG
GGCGTGGTGGTGGCGCCTATAGTCCCAGCTACTTGGGAGG
CTGAGGCAGGAGAATGGCGTGAACCCGGGAGGCGGAGCTT
GCAGTGAGCTGAGATTGCGCCACAGCACTCCAGCCTGGCA
ACAGAGCGAGACTCTGTCTCAAAAAAAAAAAAAGAAAAAG
AAAAAAAAGAAATATATTTACATCATAATCCGCTACATAC
ACACATAAAAAAACTAGATCGAAGTTTCACAAAACATGAA
TCCTCTTACTAACACATCGGGCTGTCTTAATTTCTGTTCC
CCTTTTTACGATGGTGGTGCCTTATTAAGTTGATTTCACA
ACCCGATAATGGGTCAGTTAGAAACACTGGGCCCTTTGAT
AGGCTATTCAATAGGCTGAATAATGACCCCCTAAGATGTC
CACGTCCTAATTCCTACAAAAGGGATTTTGCTGATGTGAT
TAATGTTACAAATCTTAAGGTGTGTTGATTCTCCCAGATT
ATCTAGGTGGGCCTAGTCCAGTCAACACAAGTCCTTCAAA
GTGGAGAACCTTTCCTGGCTGTGATCAGACAGAGAGGTGA
CTGTGAAAGAAGGCTCAGAGATGCAGAAGAAAAAGGACAG
TCTGCCATTGCTGGCTTTGAACATGGAGAAAGGGGGCCAT
GAGCCAAGGAATGTGAATAGCTGCTCCAAGATGGAAAAAG
CAAGAAGACAGATTCCTTCTGAGAGCCTCTAGAAAGAAAC
ACAGCCCTGCAACACCATGATTTTAGCCCAGTGAGACCCC
TCTCAGACTTCTGACCACCACAATTGTTAGATAATAAATG
TATATTGTTTAAGAAACTAGATTTGTGATAATTTGTCCCA
GTAGCAATAGAAAACTAATATATTATGTAAGCCAGAAGCC
TTGACGTTATGTAAGCCAGAAGTCTCTCTAGACTTTTCTT
TTTTCTTTTATTTATTTTATTTTATTTTTTTGAGACAGAG
TCTCGCTCTGTTGCCTAGGCTGGAGTGCAATGGCACAATA
TCAGCTCACTGAAACCTCCACCTCCCAGGTTCAAGCGATT
TTCCCACGTCAGCCTCCAGCAGAGCTGGGATTGTAGGCCT
ACACCACCACGCCCAGCTAATTTTTGTATTTTTAGTAGAG
ACGGGGTTTCACCGTGTTGGTCAGGCTGGTCTTGAACTTT
TGACCTCAAATGACCCGCCTCAGCCTCCCAAAGTGCTGGG
ATTAAAGGCATGAGCCACTGCGGTGGCCTAGACCTTTAAT
TTAATGGTCTTTAATGTCATTAAATTTAATGCCACCTAGT
CCTCTTGCTTCTATCTTTGAATATCTCTGAAAAAAATCCA
TATATTTCCCCAATTTTCATGGCTCTTGCCCTCATTCAGT
TCCTATTTATCTCAATCTTGATTTATTCCTACTTCTGGGC
CCCTACCTGTCCTACATCCTCTTCCCTCTGGCTTTCAGAG
TTAAGTTAATAAACTGCCAGTATGATTACCTCTTGGCACT
TTTTTGGGGGGTGAGGGTGGGGGATAGAGTCTCGCTCTAT
CGCCCACACTGGACTACAGTGGCGCGATATTGGCTCACTG
CAACCTCCACCTCCTGGGCTCAAGCGATTCTCCTGCCTCA
GTCTCTGAAGTAGCTAGGATTACAGGCAGGAACCACCACG
CCTGGCTAATTTTTGTATTTTTAGTAGAGACAGGGTTTCA
CCATATTGGCCAGGCTGGCCTTGAGCTCCTGACCTCGTGA
TCCGCCCGCCTCAGCCTCCCAAAGTGCTGGGATTACAGGC
GGGAGCCACTGCGCCCGGCCCGGCACTTTGTTTTTTTAAG
AGACTGGGGACGGGGGCATCTTGCTATGTCACCCAACGTG
GGAGTTGCTGGTCTCGAACTCCTAACCTCAAACCATTCTC
CCAAAGTGCTGGGATTACACGTCTGAGCCATCACACCCAG
CTCTTGTCACTTCTGATGCCTCAACATGCTTCCAGAATAA
AATCTGAAGTCTTTAGAGCAATCGTCAAAGCTTCTCAGAT
GACCCAGTTCAAATCTATGAGGACACATTTCTCTGCTGCC
ATTTTCCCCATTCTGGCCTCTCAGAATATTATACTTATAA
AGTTAGTCTTCCATGTCACTTTATTATAATTGGTTATCTA
TTTTTTTGGTCTTAAAAAATGTGCTTCCTCAGGACCAAAG
AAGCAACAAAGAACATGTCCTGCCTGCCAGTCAGTCAGCT
CTGACTGTGTCGCCATCTAAGGCCTCATTTATTATTTATA
TAGAGTATGCCTCTCCAATCACAATGTGCTTTATTTTTTA
ATTAGGGCATTAGTGGCCAAGAGAACTCTCTTTTCCATAC
TCTTGAGCAGAATAAATAAATTCATCAGCAGTGCATTTTT
TATTTTTATCTTTTATTTTAATAAACCTCATCAAAAATTT
GTATCAACCTATGCATTTGAAAGGTCTTGCTAGACGTAAC
ATCAAAACGTGGATGATAAATGCATGAAGGAGACGGACTT
GGTGGCTCACGCCTGTAATCCCAGCACTTTGGGAGGACGA
GGCAGGAGTTTGATACCAGCCAAGTCAACATGATGAAACC
CCGTTGCTACTAAAAATACAAAAATTGGCTGGTCGTGGTG
GCGGTGCATGCCTGTAATCTCAGGTACTCAGGAAACTGAG
GCAGGAGAATCACTTGAACCCGGGAGGCAGAGGTTGCAGT
GAGCCGAGATTGCGCCACTGCACTCCAGTCTGGGCGACAG
ATTGAGACTCCTTCCAAATAAATAAATGGAATGGAAGGGA
GGGGAGGTGCTGGGAGGGGAGGAGAGGAAAGGGAAGGGAA
GGAGAAAGAAAAGAAATGCATGAAGCTGGCCGTCTCCTGC
CTCTGTGGGAGTCTGAGGCACATCTTTGCAGTCCCATAAG
TGAGAGGAAGGCAGTTTCTCCAATGAAAACCGACATCCTC
ACTCTTGACCCTGCCCCCACTGCTTCTCTGGTATTCTGTC
TTTTCCTTCATGTTCCCTGTGGTTTCACCAACCAAGTCAG
ATCAGGGGTATGATTCAATGTTACTACAACTAGAGGAAAT
TTCAGATTACAAACTACATGGTGTTGTAAAACAGTGTATT
TGTTTGCTAGAACTGCCCTAACAAAAATACCACAGACTAG
GTGGCTTAAGTGACAGAATTTATTTCCTCACCGTTCTGGA
GTCTGAAGGTCTAACATCACGGTCAGCAGGGTTGCATTCT
CTTGAGGCCTCTCTCTTGGCTTGCAGATGGCCACCTTCTC
CCTGCTTTTGCATACGGCCTTTTCTCTGGGCAAGCATCCC
TGGTGTCTATCTGTGTGTCCACATTTCCTCTATTTATGAG
TATACCAGTCAGATTGGATTAGGGCCCACACATACGCCAC
ACTTAATATTAATTACCTCTTGGCTGGGCACGGTGGCTCA
CGCCTGTAATCCCAGCACTTTGGGAGGCTGAGGCAGGCAG
ATCACCTGAGGTCAGGAGTTCGAGAGCAGCCTGACCAATA
TGATGAAACCCCATCTCTACTAAAAATACAAAAATGAGCT
GGGTGAGGTGGTGTGTGCCTGTAGTCCCAGCTACTGGGGA
GGCTGAGACAGGAGAATTACTTGAACCTGGGAGGCAGAGG
TTGCAGTGAGCCGAGATCACGCCACTGCACTCCAGCCTTG
GCGACAGAGCGCGATCCCATCTCAAAAAAAAAAAAAAAAA
AAAATTACCTCTTTAAAGGCCGTATCTCCAAATAGAGTCA
CATTCTTAGGTTCTCGGTGTTGGGAGATCAATATGTGAAT
TTTGGAGAGACGTAATTCAGCCCATAATGAATAGTGAGGA
TATCACCTCCTAACTCAGCTTTGCGCATACAGAATTCTAA
TAAATTCCTTCTTGGTGCACCTTAAAGCCCTGTTACTATC
CTCCTATTTGGGTACTACATTTCCATTTTCCTATGTCAAG
GCTGAGCTCTACCCTGTGGCCCTAATTTGGGCTCAAGAGG
AATCCCATCTTTTGCTATGGACCCTCACACACCCACCCCT
TGTTCTACCTTATAACCCCTAAACTTGCCACAGCCTCACC
ACCAACTCAGCTTGCCTAGCACTGCCAAAACCATTTTCCC
CTTCTTTCTGACATTTTGGACTTGGATTCTTTTGAAGACT
ATCGTGAGCCCTTATATTTGCAATGGAATTTTTTTTTTCT
TTTCTTTTCTTTTCTTTTTTTTTTTTTTGAGATGGAGTCT
TGCTCTGTCACCCAGGCTGGAGTGGCAGTGGCGTGATCTC
AGCTCACTGCAACCTCTGTCTCCCAGGTTCAAGTGATTCT
CCTACCTCAGCCTCTTGAGTAACTGGGATTACAGGCACCT
GCAACCACACCCAGCTAATTTTTGTATTTTTAGTAGACAC
AAGGTTTTGCCTTATTGCCCAGGCTGGTCTCAAACTCCTG
ACCTCAAGTGATCCACCTGCCTCAGCCTCTCAAAATGCTG
GGATTATAGGCATGAGCCACTGTGCCCGAACTTGCAACAG
AATTTCTGAGAAATCGTGTTCCACTCTTGCTTCCCCTTTC
TTCTCTCTATGCCCTGCATTTTTACAAAAGTACCTTTAAT
GTTGTTATTATTATTATTGAGATGGTGTCTCACTGTCACC
CAGGCTTGAGTGCAGTGGTATAACCTCGGCTCACTGTAGC
CTCTGTCTCCCAGGTTCAAGTGATTCTCCTGCCTCAGCCG
CCTAAGTAACTGGGATTACAGGTGTGTACCACCATGCCCA
GCTAATTTTTGTATTTTTAGTAGAGATGGGGTTTCTCTAC
TAAAGAAAGCCATGTTGGCCAGGCTGGCCTTGAACTCCTG
ACCTCAGGTGATCCGCCCACCTCTGCCTTCCAAAGTGCTG
GGATTATAGGTATGAGCCACCACACCCAGCCAAAAGTAAC
TTCTAGAATTACTCAACTCCTGCTAGGTACAGTTACCTAA
ATTCCACTAATGGTCACATAATTTGAGTCCAGATTCTCAG
ATGCATTATCTGTCCAATTAGAAAGTTGTAAAGAGCATTT
TCAACAAAGCCAGCAAGAGCACCTTTCATTAAACATTTCA
GGTATGTAATGTGGAGGGGGGGCTCTTCCTCTTCTTCCTC
CTGTTTCAATTTGCAGGTTTTTTTGCATGAGGCATTCTTG
CTTCATGGACCAGGTTCAAACTTGACCAATATACCTGACC
ACCCGGAAGCTGTGTCCTAGTCTTTGGCTGTGGTCTGGGA
ATAGCGGTAGCTCCTAGGAAGGCGTGAGTCAGGGGCAGAG
CGATGCAATGTGCTGGTAATGGGGATGCATTTGAAGACCA
GTGGCTCATGCCTTGAGCCATCACAGGCCCAAGTTCAGTG
TCCTCTCCTGGGAAACTTGGTGGCTTGTGCCTGTATGTGT
TTAGAGAGTAGGCAAGGATAGCATTCCTGATCTAGGCAGA
GCCTTATTTGAAAGACTTCTGTTTTTGTTTTAGTTTTATT
TTAGTTTGGGGTGTGTGTGTGTGCACACGCGTGTGTTTTA
AGTGGACATTAAAAATTCCAAGCCTAAGGCAGAATCACCC
TGAAGGATGCTAAGTGCAACTCCAATTCCAGGATCTGCCA
TCTAAAAAAAGCAAATTCCATTTTCAGACACACGAAGCAT
CATATTAGACAGCAGCAGTGTCTTTGCTTTGATCTTGGTT
AGTTGAGATTGATCATTTGCATTCAAAGTTCATATTAATA
TTCAGGCTAACAGGTAAAGCTAGCATGCTGAGGTTGGAGA
GCCAGCCCACTTGTTAACTATTATAATTGAGATAGGCTGT
GGTCATTAATATGAATGACAGTGACTCTCCTTGGTCATCT
GGTTAGCAATAAAGAAAAGAGCTCTGAATGAAGATCAATG
GATCCGATTCAAATCCCAGCCCTAACTCATACATTCTCTT
AACCTCTCTGACAACATTTTCCTCTTTTCCCAAAGGATGA
TAAGAATAGCTTCTATATCCACTAAACTTGTATTTAAATT
TTTTAATCATTTTATAAAAATGATACACATACACTGTTTA
AATAGTGAGATAGTACTATAAGGTTTATTACAAAAAACAG
CAATTCCCTGCCTGTGTATTTTCCAAAGGTGGCCACAATA
TGTCCCAGCTCACAATGCTTTTCTTCCAATGAGACCATGA
CATTTCTCCCACAGAATGGAGCAGGGGGCTCTGTGTTTCC
TCCCTCTAACCTGGGTGGATCTTTGTGACTGCTTTGACTG
ATAGAGCATGGCAGAAGTGATGCTGTATTCATCAGCGTTC
TCCAAAGAAACACAACCAATAGGAGATAGTTACATCTCTC
TACTTATTTATTTTGAGACAGTGTCTCTGTCACACAAGCT
GGAATGCAGTGGCATGACCGTGCTTCCCTGCAGCCTCGAC
TTCCCGGGCTCAAGCGATCCTCCCATCTCAGCCTCCTTAG
TAGCTGGGACTACAGACACACATCACCATGCCTGGATATT
TTTTTCTTTTCTTTGTCTTTTCTTTCTTTCTTTCTTTTTT
TTTTTTTTTTTTTTTTTTTTTTTTTTGATTTTTGCAGACA
GGGTTTAGCCTGTTGCTCAGGCTGATCTCTGAACCCCTGA
ACCCAAGGAATCCACCTGCCTCAGCCTCTCAAATTGCTGG
GATTATAGGCATGAGCCACCACGCCAGCCAGGATGAAGGT
ATTCTACTCTCTTTCTTTCTTTTTTTTTTTTTGAGACGGA
GTTTCACTCTTGTTGCCTAGGCTGGAGTGCAATGGCGCAA
TTTATGCTCGCTACAACCTCCGCCTCCCAGGTTCAAGCGA
TTCTCCTGCTTTAGCCTCCTGAGTAGCTGAGATTACAGGT
GCCCGCCACCACGCCCAGCTAATTTTTTGTATTTTTAGGA
GAGACGAGGTTTCACCATGCTGGCTAGGCTGGTGTCAAAC
TCCTGACCTCAGGTGGTCCACCCGCCTAGTCCTTCCAGAG
TGCTGAGATTACAGATGTGAGCCACTGCGCCTAGCCTCTA
TTCTCATATCATCCCAGCCTCCCACTTCTACTTCCTCAAC
CCTGCAAACATAATTATATCAAGATATTGGTTAAGCCAAT
ATTTATTATTGACCCTATTATTACTATGTGAGTCTTGTTC
ACTGTTGAGGTAAGTAATGCATTTGCATTACGTTCTCTTT
CTTATACTATTTAATTTCCCATTTGCTCAATTTCCCATGT
CATTATTACTATTTATTTCCACACTCTCCAACTGAATTGC
AAAACCCCTGCATAAGATCATCTACGTGGTCAAACACACA
TGAAATAATCTAGCTATCAGTGTCCGTTTTTCCCTGGACT
TCAGGGCCCCTGTTCCTTTCTGGACTGGCTCTCTCTGGGT
GTAGCTGCCGTCCGGAGGCCCCTTTCGCCTCTCTCCTGGA
TCAGATCCCCTTTGTCCTGACTCTGGTCCTATTCTTTGGT
GGGTTATCCCCTCATTCTGATGGAGTGTAGTCTCTGGTGG
CTCTGGAAGAAGGTGCCCAGGAAGTGAAAATGTCTTTTTT
TTTTTTTTTTTGAGATGGGGTCTCCCTCTGTCACCCAGGC
TGGAGTGCAGTGGCTCCATCTCTGCTCACTGCAGCCTCCG
CCTCCTGGGTTCAAGCGACTCTCCTGCCTCAGTCTGCTGA
GTAGCTGGGATTACAGGCGCGTGTCACCACGCCCAGCTAA
TTTTTTGTTTTTTTGTTTTTTTAGTAGAGACGGGGTTTCA
GCATGTTGGTCAGGCTGGTCTCAAACTCCTGACCTCATGA
TCCGCCCGCCTCAGCCTCCCAAAGTGCTGGGATTACAGGC
GTGAGCCACCACGCCTGGCCAGGAAGTGAAAATGTCTTTA
TTTTACTCTCTCATTTGATTAATGGTCTGGTGAGGCAGAT
AATTCTAATTCAAAAAATTATTTTTTCCTCAAAATATTGA
AAGCATTGCTTTGTTGTCTACCAGTTTCCAATGCTGTTCT
TGAGAATTCCACTGCCATTCTGATTCTAGAATCTTTATGT
GTAAGACTTATTTTTTTCCTTCTATGGATTAATGTTTTCT
CTTATCTCTGGTGTTCTGAATTTTTTTTGTTATTTGTTTT
TGAGACAGGGTCTCACTCTGCCGCCCAGACTGGAGTGCAG
TGGCACAATCATAGCTCACTGGAGCCTCCACCTCCCAGAC
TCAAGCAGTCCTCCACCTCAGCCTGCTGAGTAGATGGGAC
CACTGGCCTGCACCACCACACTAGACTAATTTTTTTATTT
TTTGTATAGATGAGGTCTCACCATCTTGCCCAAGCTGGTC
TCGAACTCCTGGGTTCAAGTGATCCTCCCACCTTAGCCTC
CAAAGTGCTGGGATTACAGGCGTGAACCACCGTACCTGGC
CTCTTCTGAAATATTTTGAAGATATGACTTAGTGTAGATC
TTTTCATTTATTTTTCTGGATAGGGCCTTTGAATCTGGAC
GGCTGTTCTCCTGAGTTCTTTTTTTTTTTTTTCTTCGATA
ATTTTCTCTTCTCTATATTCTACTAATTAAATTCCTGGCT
GGGCATGGTGGCTCACACCTGTAATCCCAGCACTTTGGGA
GGCAGAGGAGGGCGGATTACCTGAGGTCAGGAGTTTAAGA
TCAGCCTTGCCAACATGGTGAAACCCCGTCTCTACTAAAA
ATACAAAATTAGCTGGGTATGGTGGTGGGTGCCTGTGACC
CCAGCTACTCAAGAGGCTAAGCCAGGAGAATCGCTTGAAC
CCTGGAGGCAGAGGTTGCAGTGAGCCGAGATCGCTCCATT
GCACTCCAGCCTGGGGCAACAAAAGCGAAACTCTATCTCA
AAAATAAATAAATAAATTAATTAATTCCTATTAGTTCGCT
ATTAGACTATCTGGAAAATCCTTTATTTTTAAGTTATTTT
CTTGCTGCTTGTCCATTTATTTCTATATTATGGGAAATTG
CCTCGTTTTCCATAAAATTTGCTGTCACTTTATCTTATCT
CTCTCTCTCTGAGAACAGCAATTTCATCTATTTCTGGAAG
TATTTGTTCATTTCCTGCATTGCCTTTTTCTTCAACATTT
CCCCCACCATTCGTTTGTTTATTTTAGTCCCTGTTTTTCA
TACGGGATCATGGGATGCCAGCAATCCTTGTAGGACCATT
CACATTAAACCGTGACTCGCTACAGAGCTGAGAGGAAACA
TGAGCAAGGCGTGGTAATGTTGAACTTCACTCCAGGGTGA
TAGGGCCATGCCTATCCAGAGAGCTATGTTCATTTTCTTT
CTTTCTTTTCTTTTTTTCTTTCTTTTTTTTTTTTTTTTTG
AGACGGAATCTCACTCTGTCACCAGGCTGGGGTGCAGTGG
CACGATCTCAGCTCACTGCAACCTCTGCTTCCCTGGTTCA
AGCGATTCTCCTGCCTCAGCCTCCAGGTAGCTGGGATTAC
AGGCGTTGGCCACCACACCTGGCTGATTATTTGTATTTTC
AGTAGAGACTGGGTTTCACCATGTTAGTCAGGCTAGTCTC
GAACTTCTGACCTTAAGTGATCTTCTCCCCTCGGCCTCCC
AAAGTGCTGGGATTACAGGCGTGAGCCACTGCGCCTGGCC
ATTTTTTATTTATTTATTATTCTTATTTTTTAAAGACAGT
GTCTCACTCTGTCACCTAGGCTCTCACTGCAGCCTCCATC
TCTTGGCCTCACTCGATCCTTCCACTTTGGCCTCGCAAAA
TGCTGGGCTTACAGGCATCAGCCACCACGCGTGGCCCACC
TATTTAATATTTTAACGGAACAGTTTTTCCAAGAAAGACT
CATTCTTCTACCTGAGAACAGGGGTGGGGCTACCATACAC
TCTGAGGACAAGCGGGGATAGGGCCTGGCTGCACCTTCAT
GTAACCCCTCTTGCTTTCAGCCCGGTACCTCATCCCTGCC
TTCCAGAATGTCAGCTGTTCCCAAAGCTGGACCCCTGCAG
TTCAATTTCCCCAAAAATTAGTTTCTGGACTCCTGCCGGC
AGGGCAGGGGCAGGGGTAGAGGGGAGGAGTGTTCACGGGG
CTATGTGGAGAGGTGGAGGGAACGTGACGGGAAATCTTAC
ACAGGTTTGGAACCAACATCCCTGTTTCCAGCCCCACTTG
GCAGAACCTGTCCCTCGCAGTCCTGAACCTTTAACGGTTT
TTTGTACACATCAGCGTCCTCCTCTGATCTGGTGCCACTT
CCCTCCTATGTGAGTTACTCGCTTCGTATGACTTCCAGAG
TCTCAAAATGTACTGCTGTCATTCACTGTAATATTCTCTG
CTGTTCTCTTTGATGCTATGGGTTTAGACTGATTTTATTT
CTTTTCTGTCATTTTAGTAGACCCCAGGAAGCGTGGAGAC
AAACACTGTGTTGACTCTGCTGTGTTTACTCAGCAGTCTC
CCCACCTACTTGATAAGATCATTGTCAGTATCCAATTGGA
CAATATATGCAAGTGCTTTGCAAGCTCTAAAATGTCCCCC
ACATGTGATTCACCATCATTTGATCCCTAAGACACCTCGA
CAGATTTTTTTTTCTGTTGTGACTTTTCTCTTGCTACTTT
TGACAAAACGAGCACTTCAGTGCTGGCAGCTGTCCATCTA
GCAATAACCTTTAAGGTCCCAAACAAGATGAAAATAAGTA
AAACGCTCACAATTGTATGTGTTATACAAAAGAAGTTGAA
AATGCAATACTGAATGGTAGGCTAAACGAAATGTACCATG
CTAGAATTTCTTTTTTTTTTTTTTTTTTTTTTTTGAGACG
GAGTCTTGCTCTGTCACCCAGGCTGGAGTGCAGTGGCCGG
ATCTCAGCTCACTGCAAGCTCCACCTCCCGGGTTTACGCC
ATTCTCCTGCCTCAGCCTCCCGAGTAGCTGGGACTACAGG
CGCCCGCCACCGCGCCCGGCTAGTTTTTTGTATTTTTAGT
AGAGACGGGGTTTCACCGTGTTAGCCAGGATGGTCTCGAT
CTCCTGACCTTGTGATCCGCCCGCCTCGGCCTCCCAAAGT
GCTGGGATTACAGGCTTGAGCCACCGCGCCCGGCACCATG
CTAGAATTTCCAGCAAAAGTCTCTTAAAGGCTGGCTGCTG
TAGTGTATTCCTGTTGTCTAAGCTATTTGGGAGATTGAGG
TGGGAGGATCGTTTAGGGTCCAGGAGTTCAAGACCAGCCT
GGGCAACATAGCAAGACCCCATCTCTAAAAAAAAAAAAAA
GAAAATTCTTCCTGCTCCACTCACCCACAAAACCCCCAGG
TAGGTTGGCCGTTTGCCCCTGTGCTCCACAAGCCCCGTGC
ACAGAACTCCTACAGCACTGCCCACTCTGTGGAAATTGCT
TATCTCTTGTTGGTTGTACCCTCTGGTTATGGGTTATGTC
TTACTCATCTCTTTATCCCCAGCACCCAGTAGAGTGTCTG
GAATACAGTAGTTCCTCAATGTTTAATGATTCGAAACACT
GCAGACAACCACATTCAAATAGTATCCTGTGTTTTTGGGA
AAATGCTTCTAAAGGGAATGACCAGATTTTCCACTTGAAA
TAAGAAAACAAACACTGGAAATTCTTTCTCCCTTATAAAG
ACAAAGGAGTCTGGGCTCGGTGGCTCATGTCTGTCATCCC
AACACTTTGGGATGCCAAGGCAAGTGGATCACCTGAAGTC
AGGAGTTCGAGACCAGCCTGACCAATATAGTGAAACTCCA
TCTCTACTAAAAATACAAAAATCAGCTGGGCGTGGTGGTG
CGCACCTGTAATCCCAGCTACTTGGGAGGCTGAGACAGGA
GAATTGCTTGAACCTGGGAGGTAGAGGTTGCAGTGGGCTG
AGATAGCACCACTGCACTCCAGCCTGGGCGACAGAACAAG
ACTCCATCTCCAAAAAAAAAAAAAAAAGACAAAGGAGAAC
ATTTTGGATCTGTCTGACAGCTTGCTTCATCTTTTCATGC
AATGGGAGAAGAAGAAGGATAGAGAAAACTCCAGTTCTGT
CAGCACCAGACAGCCCAGACACAAGTGTTAAGCACAAAAG
GAGAGGCAGCGTGGATCCTGGCAGCTCTCATGTTCCATGA
AAAACACCTGCTCTGTTGGCAGCCAGGAGAGAAAGACCAG
AATAGCACGGCTCACCCACTTACAAAAACACGGGAGCTCC
CCTGTATGCAGGCAAGGGGAGCTGGGGGCACCAGGAGACA
GGCCTAGCCAAGCTCACCTGGAAAATGTGCCCCATACTCC
CAAAAAGGACTTGAATTTCCTTCAGAATGAGAAGAGAATG
AAATTCAACCCTTTCTTTCGTAGAGGCAGCTAGGCAGGAT
CAGAGCCCACAAGGCTGCAAGCTTGCCGGAAGCTTGACTC
AGCCAGGACTAGCCACACACGAATGAGGCCTGGGGCCACA
AGCGCCCCTGAGGGAGGCTCCCTTGGCCACACTGTGATGA
ACTTGCTGAGGAACACGCCATCCCCTCTACTGGGGGTACC
CCACAGTGGGCACTGCCCTCAGTGTTCTGGGGGAATGGGG
CATGATTTGGAGATAACAGTATTGAGAACAGTGAGGGCAG
CGACCAAAATAAGCAAGCAAGGAGGCCTACACGTCAGGAA
ACAAGGGGACGGGGAAGGCCTGGGCCATAAAGACCACGGC
ATTAACCCACCAGGATGACCGTCCTGTATCTTCAACATCG
TGTCTCCAAAATAGCCCTTTGACATGTTCCTTAAGAAAAG
CGTTCATGGGCCGGGCCCAGTGGTTCACACCTGCAAACCC
AGCACTTTGAGAGGCTGAGGCAGGAGGATCACTTGAGCCC
AGGAGTTTGAGACCAGCCCAGGGAAAATAAGGAGTCCCCG
ATCTCTACAAAAAAAAAAAAAAAAAAAAGAGAAGAGTTCT
ATCAGAAAATCAAATACCATATGTTTTCACTTGTAAGTGG
GAGCTAAACACTGGGTCTGTACAGACATAAAGGTGGAAAC
AATAGACACGGGGGCTCCAAAAAGAGGAAGCAGGGAGGAG
ACAGGGTTAAAAACTACTACTGGGGGTCCTGTGTTCACAG
TTTGGGAGACAGGTTCAATAGAAGCCCAAGCCTTGGCATT
ACATATACATCCACGTAACAAACCTGGACATACACCCCCT
TGAATCTACTTTTTTTTTTTTTTGACGGAGTCTCACTCTG
TCGCCCAGTCTGGAGTGCAGTGGCATGATCTCGGCTCGCT
GCAACCTCCACCTGCCGGGTTCAAGCGATTCTCCTGCCTC
CGTCTTCTGAGTAGCTGGGACTACAGGCACGTACCACCAC
GCCCAGCTAATTTTTTTTTTTTTTGTATTTTTTTTTAAGT
AGAGACGGGGTTTCACCATGTTGACCAGGATGGTCTCGAT
CTCTTGACCTCATGATCCGTCTGCCTTGGCCTCCCAAAGT
GCTAGAATTACAGGCGTGAGCCACCGTACCCAGTCCTAAT
TTTTTTTTAATTAAAAAGAAAGGGTTCTGTGGTCACAGAA
GTTTGGGAAATGCTGCCTGCAATAAACCCCCATAGGGATT
TACAATGAACAGTAGCTTCTGGAAGGCCCTGAGCAGTTCT
TCAAGAAAGAAAAAAGACAAAAACAAACAACAAAAAAATG
ACACCTGGATTTCCCACTTTCCTTCAAGTAAGGCCTGTTA
ACATCCTGCAGAACTAGTGTCCCATGGGCTGTAACGTGGC
AACTGCTGTTCTACCCGGGCCTTGACAGTTGAATCTGGTC
TTTAGCAATGACACAACTTCCAGAATTTTACAGTGAAAGA
TACGTTTAGTTATAAACATTAGTTGTGAATTTTTAAATCC
TTTTTTCTCAACATCTCACAGTGGAAAATCCACCATGTTT
CTGAAATGTTGTTTTGTTTATCCAATTAACTTTTTTTTTT
TTTTTTTACATAGACTTAATTTGTTTAGCGCCATTTGGGC
AAAACTGAGCAGAAAGCAATGTTCCCAGATGCCTCCTCCC
CACCCCTTCCCCTCCAACTCCCCCATATCAACACACAGAG
TGCCCCAGTGGGACGTTTGTTACGAGCAATCAGTGAACCT
GCACAGACACATCGCTATCACCCCAAGTCTGTACTTCACA
TTGGGGTTCACTCTTGGTACTGCGCATTCTATGAGTCTTG
ACAAGTATATAATGACATATATCCACCAGTGCAATAATAT
ACAGAGTCATGTCACTGCCCTAAAAGTCCTCTGTGTTCTG
CCTAGTCAACCCTCCCTCCCCCAGCCCCTGGCAACCACCC
AACTTTCTACTGTCACCATAGTTTTGCCTTTTCTAGAATG
TCATATAATTGGAATCCTTATAATGTTTTTGTTTTTGTTG
TTGTTAAATCTTATGGTATTTCTGTGTAAAAGGAAATTAA
AAAGAGAGAGAGAGAAATAGCACCCCTTCCATGGCCGGAA
GATCACTGGCTCATTCTTTACTTTATAACAGGGTTTCTCG
ACCTTAGCACTATTGCTATTTTGGACCAGATAATTCTTTG
TTGTTGGGCAGGGAAGGGGGTGCTGTCATGTTTTTGCTTT
GTTTTGTTTTGTTTCGTTTTTTGAGACGGAGTCTCGCTGT
GTCGCCCAGGCTGGGGTGCAGTGGCGAGATGTCAGCTCAC
TGCAACCTCCGCCTCCCAGGTTCAAGCAATTCTCCGGCCT
CAGTCTCCTGAGTAGCTGGGTTTGCAGGCACTCGCTACCA
CGCCCAGCTAATTTATTTGTATCTTTAGTAGAGATGAGGT
TTCACCATGTTGGCCAGGCTGGTCTCGAAGTCCTGACTTC
ATGATTCGCCCGCCTTGGCCTCCCAAAGTGCTGGGATTAC
AGGCATGAGCCACCACGCCCGGCCTGTCCTGTATATTTTA
TAGGATGTTCAGTAGCATCCCCAGCCTCTATCCACTATAT
AGGAAGGACCACCCTTCACAAGTTGTGACCATCAAAAACA
TCTCAGACATTGCCAAATGTCCCCTGGGGGCGAATTCCTT
GTGAATGAGAACCACTGGTCTAAAGCAGACTTTCAAACTT
CATCAGAAAATCTCAAAAATATTTTATATGTAGTCATTTA
CCTCTGGTAAGCATTTGGCCACCTAAAATGCCTGGTAAGG
GTCGAGAACAGTGGCTCACACCTGTAATCCCAGCACTTTG
GGAGGCCGAGGTGGACAGATCACCTGAGATCAGGAGTTCG
AGACCAGCCTGCCCAATGTGGTGAAATCCCAGCTCTACTA
AAAATACAAATGTTAGCTGGGCGTGGTAGCAGGCGCCTGT
AATCCCAGCTATTCAGGAGGCTGAGGCAGGAGAATCACTT
GAACCCGGGAGGCGGAGGTTGCAATGAGCCGAGATTGTAT
CACTGCACTCTGGCCAGGGCAACAGAGCGAGACTCCGTCT
CAAAAAAAAAAAAAAAAAAAAAAAAGCCTTGGTAAGGAGA
AGGAAGATGAGGTACGGAGACCAAGGAGTTACAGCCAAAA
CCTACAGGGTGACCAAGAATATGGACTTTTAATCTCATAC
AACAAACTGTATTATGCTTTAATTGGAACAGCACATAAGT
AAATCAGATAATAAAAGTTTTTTTGTTTTTTTTTTTAAAG
AGTTTTTCTCCTTGAAACCTTGTTAAAGGAAAATACTTCA
ACCCTCGTTTTGGGGTTGTTTTCATGTCGTCTCTAGATCT
GAAAAGAGTTTGATCCTGTTCAGATGTTCTTTAAATGTTC
ATAGAAGGTAAATGCTTACTCTCTTTAAGAATTAAAAGCT
AATACTTGACATAACCATCTTAGCCTATAAAACACATCTG
ATAAAAGTCTACTTGAGCATTTGCTGGGTGTGGTGGCTCA
TGCCTATAATCCCAGGACTTCAGTAGGCCTAGGCGTGGTG
GCACATGCCTGTAATCCCAGCTGCTCAGGAGGCTGAGGCA
GGAGAATTGCTTGAACCTGGGAGGTGGAGGTTGCGGTGAG
CCAAGATCGCGCCATTGTACTCCAGCCTGGGCAACAAGAG
TGAAACTCCCTCTCAAAAAAAAAAAAAAAAAAAAAAAGAA
AAGAAAAAGCATTAGAGGCCGGGTGCGAGTTTCATGCCTG
CAATCCCAGCACTCTGGGAGGCCAAGGTGGGCAGATCACT
TAAGGCCAGGAGTTCAAGACCAGCCTGGCCAACATAGCAA
AACCTCGTCTCTACTAAAAATACAAAAAATTCACTCGACA
TGGTTGTGCACGTCTGTAGTCCCAACTGCTCGAGAGACTG
AGGCAGGAGAATCACTTGAACCCAGGAGGCAGAGGTTGCA
GTGAGCCAAGATCTTGCCACTGCACTGCAGCCTGGGCGAC
AGAGCAAGACTGTCTCAAAAAAAAAAAAAAAAAAAGTGTT
AGAAACTTAGAGTGAGATACTTCTGGTCCAATAAACTGTG
GCCCAAGGGTGTGAGACCACATACTAAAAACAGGCCAGGC
ACGGTGACTCATGCCTATAATCCCAGCGCTTTGAAAGGCT
GAGGTGGGAGGATCGCTTGAGTTCAGGAGTTTGAGACCAA
CCTGAGGAACACAGGGAATCCCTGTCCCTAAAAAAGAAAA
AAAAAAAAATTATAATTAGCCAGGTGTGGTGGTGCATGCC
TGTAGTCCCAGCTACTCCAGAGGCTGAGGCAGGAGGATTG
CTTGTGGTCAGGAGTTCCAGGCTGCAGTGAGCTATGCTCA
TGCCAGCCTAGGCAACAGAGCAGGGATACCCCATGAAAGA
AAGAAAGAGAGAGAGAGAGAGAGAGAGAAAGGGAGAAAGG
GAAAGAAAGAGCAAGCATCCCAAAAGGTAGTTTGAGAAGA
CGGGGATCTCTTACCATGTCACTTACCAGAAAGACAAACA
GCAATTTTTTAGTGACATGCTTTTGATTTTAGTCCCAAAC
CCCTAGTTTTTATTGAACATGGTCAGCAACGTCCTGCATG
GTGCGATCCCTGCCCATCCAGTCTCTTTCACGTCGCTCCT
CCCAGCCCCACCCCACTTCCCAGTCAGATTGGACTTCTTG
CCACCTCAGGGTTTTGGCCTCTGCTATTTCCACTGCCTGG
CACCGTTTCTTCCTCTCGTCCTTATCCTGTCTCAGCCTGT
TCAGTCTTAGTCCATTCGAGGTGCTATAACAAAATACCAC
AAACTGGTCGCTTACAAACAACAGAAATGTGTTTTCTCAG
AATGCTGAAAGCAGAAACCTCCGAGATGAAGGCGCTGGCA
AATTTCGTGTCTGGTGAGCGCGCACTTCCGGTTCAGAGAC
AGCACCTTCTCACTGTGTCCTCACGGTGGAGGGGACTAGG
GCACGCTCAGGGACTCTCTCGCTTTCTCTCTTCTTTTGTT
TTTTTTGTTTGTTTGTTTGAGACGGAATTTCGCTCTTTTT
GCCCAGGCTGGAGTTCAACGTCGCGATCTGGGCTCACTGC
AACCTCTGCCTCCCAGGTTCAAACGATTCTCCTGCCTCAG
CCTCTCGAGTAGCTGCGACTACAGGCGCCGCCACCACGCC
CAGCTAAGTTTAAAACAATTTTTTTATATAGATACAGCAT
CTTGCCATGTTGCCCAGGCTGGTTTTGAACTCCTGGGCTC
AAGCAATCCACCTACCTTGGCCTCCCAAAGTTCTGGGATT
ACAGGTGTCAGCCACCATGCTTGGCCCAAATTATGAAGAT
AAATTTACGTGGGGAAGATATTTTCTTTCCACCTCAGTCA
ACTGGGAACTGATAGACTTGTCAGCCCTGCAGGAACACCA
GTCCCTTTTTTTTTTTTTTTTAAATGGAGCCTCGCTCTGT
GGCCCAGGCTGGAGCACAGTGGCGTGATCTTGGCTCACTG
CAAGCTCCGCCTCCCGGGTTCCCGCCATTCTCCTGCCTCC
GCCTTCCGAGTAGCTGGGACTACAGGCGCTGCCACCACTC
CCGGCTAATTATTTTGTATTTTTTTAGTAGAGACGGGGTG
TCACCCTGTTAGCCAGGATGGTCTTGATTACCTGACCTCG
TGATCCACCTGCCTCGGCCTCCCAAATGCCTGGCTAATTT
TTGTATTTTTAGTAGAGACGGGTTTCCCATGTTGGTTAGC
CTGGTCTCGAACTCCTGACCTCAGGTGATCCACCGACCTT
GGCCTCCCAAAGTGCTGGGATTACAGGCGTGAGTCACCGC
GCCCAGTTTCAACAGTCTTCCTTCAGACTGAGGGCTGTGT
TTCTGGCCCTAGCCCTGGAAGTTTTTTTTTTTTTTTAAAT
AATCAGTAGTTCTGAACATTTCATTTCCCAGTTTCTGTGT
TCTTTCTGCCCAAAGCTAAATTCTAAATATTTCAGTAAAT
ATTCTCATTGGTTCTGGCAGCATAGTATTTTATCATGTGA
CCATGCCACCGTGGCTGTATGAAACCATTCGTTCCCTGTT
GAGCGGGAGTTATGTTGTTTCCAACTTTCTGATATTACGG
TGAAATGCCACAGTGGGGAGACTCGTAACATAAATTTTCC
CACGTCCGATTATTTTCTCAGGATATATTTCCAAAAAGAA
CTGCTAGGCCGGGCATGGTGGCTCACGCCTGTAGTCCCAG
CACTTTGGGAGGCCAAGGCAGGTGGATTGCTTGAGCCCAG
GAGTTCGAGACCAACCTGGGCAAAATGGCAAAACCCCATC
TCTACAAAAAATACAAAAATTAGCCAGGCATGGTGGCACG
TGACTATAGTCCCAGCTACTCAAGAGGCTGAGGTGAGAGA
ATTGCTTGAGCCCAGGAGGTGGAGGTTACTGTGAGCGGAG
ATTGCACTGCTATACTACAACCTGGGGGACAGAGTGAGAC
CCTGTCTTAAAAAAACAAAAAACAAAACAAAAACATCTAC
TAGGGAAGGAACATTTTTTAAGACTGAAGGTATATTTTGT
CCAGTTTTGTCCCATTACATTAGGCTTGCTTTTGACACTT
AACTCAGTGGTCACGAGAGTTTTCCTACCAACTCTCCTTC
CACTATTTACTTTTTCTGTGTCAGCTTCTTATCTGGTTTC
ATCTGTCTGATTTCCTGTATTTTTTTTTTTTTTTTTTTGA
GATGGAGTCTCACTCTGTTCCTCAGGCTGGAGTGCAGTGG
TGTGATCTCAGTTCACCGCAGCCTCCCGGGTTCAAGCGAT
TCTCATGCCTCAGCCTCCCAAGTAGCTGGGATTACAGGCT
CCTGCCACCAGGGCTGGCTAATTTTTGTATTTTTAATAGA
GACAGAGTTTCACCATGTTGCCCAGGCTGGTCTAAAATTC
CTGGCCTCAAGCAATCCTCCTGCCTTGGCCTCCCCAAATG
CTAGGATTACAGGAGTGAGCCACAGTGCCAGTTCTAACAC
TGTTCATTAAATAAGTACGGAGCCCCTATGATGTGCCAGA
CATTGTGCTTGGCTAAATGGAGTCAACAAAATGATCAAAT
CATAACAGAATGTGATCAGTACTCTATGGACACCAACATT
AATTAATTCCATCTAATTAATATGGAAATAATTAGAGGGG
AAAGGTTTTGAAACTTTGTTAGGAAAGTTATTTTTTATTT
TTACTTATTTATTTTTGAAACAGGGGTCTAACTATGTTGC
CCAGGCTGTCCTTGAACCCCTGGACTCACGCAATCCTCCT
GCCTCAGCCTCCTGGGTAGCTGGGATTACAGGCATGCACC
ACCATGCTCTGTGAAAAGTTCTTTCTGAGAAGATGAAACC
TGAAGAATAAGAAGGAACCAACTGGCCAATGAGCAAGTAC
ATGAAAAGATGCTCAGCATCATTAGTCATTAGGAAAATGC
CAATCAAAACCACAATGAGATAGCACTTATAACACCCACT
AGGAAGGCTATAATTAAAAGAAAAGGGGGAGGAGGAATAA
CAAGTGTTGGCAAGGATGTGGAGAAACAGGAGCCCTCGTA
CACTACTTGTGGGGATACAGATTGGTGCGGCTGCTGTGGA
AAAGCAGTCGAGCATTTCCTCAAAAAGTTAAACCCAGAGT
TACCATGTGGCCCAGCAATTCAACTCCTAGGTGTGTATCC
AAGAGAACTGAACACATATATTCACACAAAAAGTTGTAAA
CAAATGTTCATGAGAGAATTATTCATAAAAGGTCGGGTGC
GGTGGCTCACGCCTGTAATCCCAACACTTTGGGAGGCTAA
GGTGGGTGGATCACTTGAGGTCAGGGGTTCAAGACAACCC
TGGCCAACAAGGCGAAACCCCCTCTTTACTAAAAATACAA
ACAAATTACCTGGGCATGGTGGCAGGAGCCTGTAATCCCA
GCTATTCGGGAGGCTGAGGCAGGAGAATCTCTTGAACCCA
GGAGGCAGACGTTGCAGCGAGCCGAGATCACGCCACTGCA
TTCTAGCTTCTTGAGAGTGAGACTCCATCTCAAAAAACAA
AAGGAATTATTCATAAAAGCCAAAATGTGGAAACTACTCA
AATGTCCATCAACTGGTACAGAAAATGATAAACGATAAAG
TCATACAGTAGAATATTATTCAGCCATAAAAAGGAATGAT
GTGCTAACACAGGTGAACCTAAAACATTATGCCAAGTGAA
AGTTGCCAGAAGTAAAAGGGCACATACTGGGATTCTATTT
CTATGAAATGTCCCAAAGTGATGAATCTGTAAAGACAGAA
GTAGATTAGTAGCTTTTGTTTGTTTGTTTTGAGACAGAGT
CTCACTCTGTCGCCCAGGCTGGAGTGCAGTGGTGTGATCT
CGGCTCACTGCAACCTCCGCCTCCCGGGTTTAAGCAATTC
TCCTGCCTCAGCCTCCTTAGTAGCTGGGATTACAGGCATG
CGCTACCACGCCCCGGCTAATTTTTGTATTATTAGTAGAG
ACAGGGTCTCGCCATGTTGGCCAGGCTGGTCTCAAACTCC
TGGCCTCAAGTGACATGCCCGCGTTGGCCTCCCAGAAGTG
CTGGGATTACAGGCGTGAGCCATCGTGCCAGGCCTAGAAG
TAGCTTAGTATTTGTATAGGTTGCCGGAGGGGAAAACGGA
CAGTGACTGCTTTTAATGAGTATGGGGTTTTGGGAGCCGG
AGTGATGAAAATGTTTTGGAATTAATAGTGATGATGTTAG
TGGATGTTTGGATGCAAGAAAAAAAAATAGTGATGATGGT
TGCACATCATTGTGAATATGCTTTAAAAAACAATAACCAC
TGAATTGTACACTTTAAGATGGTTAAAATGCTGAAATTTG
TTATGTGAATTATTATTATTATTATTATTATTTTTGAGAT
AGAGTTTCCCTCTTGTTGCCCAGGCTGGAATGCAGTGGCA
TGATCTCGACTCACTGCAACCTCAGCCTCCCAAGTTCAAG
CGATTCTCCTGCCTCAGCCTCCCGAGTAGCTGGGATTACA
GGCATCTGCCATCATGCCCGGCTAATTTTGTATTTTTAGT
AGAGACGGGGTTTCACCATGTTGGTCAGACTGGTATCAAA
CTCCTGACCTCAGGTGATCTGCCCACCTTGGCCTCCCAAA
GTGCTGGGATTACAGGCGTGAGCTACCGCGCCTGGCTGTG
AATTATTTTTTACTGAGATGCAATCACATGACATAAAATT
AACCATTTCTAAGAGTGCAGTTCAGTGGCATTTAGTATAT
CCACAGGAATGTGAAAAAAAAAAAATCTACACATCAATGT
AATGTGTGGACTGGGAGCGCTCACGCCTGTTATTATCCCA
GCACTTTGGGAGGCCGAGGGGGGCGGATCACTTGAGGCCA
GGGTCTGAGACCAGCATGGCCAACATGGTAAAAATTCTCT
ACCGAAAATACACACACACAAAAAATAGCGGGGCGTGGTG
GCACGCGCCTGTAGTCCCAGCTACTAGGGAGGCTAAGGCA
GGAGAATCTCTCGAACCCTGGAGGCAGAGGTTGCTGTGAG
CTGAGATTGTGCCACTGCACTCCACCCTGGGGGCCATAGA
GTGAGACGGTCTTAAAATAAAAAAAAGTAATATGTGGAAA
GGATGTCAGTCTTCCAGTTGCCATTTTACTAACTTTTAAA
AATAACCTTCCAAGGAAAGGTATTAAGAAAAATTACTGCC
AGGATTTTCATTGCGTTTACATGGACAAAAATTGTGACAT
CGCAAAGTCAATCCTTTTTAGTGATTTTATACAGTTACGA
AGTACATGATCTTTTAGATACCAAAAGCAGGGGGGACAGT
CACCATCAATCACAAACAGCACAGGCCAGGCGTGGTGGCT
CACGCCTATAATCCCAGCACACTGGGAAGCCAAGGTGGGA
GGAAAGTTTAAGCACAGGAGATGGAGACCAGCCTGGGCAA
CCGAGGGAGACCGGGAAGGAAGGAGGGAAGGAAACAGTAC
GGGGAGTCCAGAGTGACGAGATCCTCATCGAGATCCTCAT
CACCACAGCTGAGCTGAGATACAGGGCTGGGTGCGGTGGC
TCACGCCTGTAATCTCAGCACTTTGGGAAGCCAAGATGGG
CAAATCACTTGAGACCAGGAGTTCAAGACCAGCCTGGCCA
ACATGGTGAAACCCTGTCTCTACTAAAAATACAAAACAAA
AACAAAAACAAACAAAAGCAGGTGATACAGGAGAACAAGG
CACAAGCAAGGAACAGAGCCCATCAAACATCAGAATTCAC
TGGTGCACGTACACTGCTATTGATACTGCTATGTATTTTC
TCTTTTTTTTAATAGGTTCAACATTTCCCATACTACATTT
CCCAGGACAGTCTCCTAATTAAGTCTACTTCTTTGCACCT
GGAGACCGCTCGTCTTTTATATTCTGATAATTGACCCTCT
CCTCAAATCACAAGGTACACAAAGAAGAATGAGGTTATTT
ATTCATCCTTCCATCCATGCATCCAACCAACCATCCAGAC
AGGAAAGTATTACTGAACAGCAACTATATAGAAGGTGCAT
AGTATCATTTTAATAAATTTTTTAAAATGGCTAGCTTGAC
TGCTAGGTTGAAGAGTCGCAACACAGTACCTGTGTGGAAA
TCCAATACCACGGCCAGGCAGAAAGACTTTAAAAAGCAAC
CACTTGTGACCAGGCACGGTAGCCCACACCTGTAATCCCA
GCACTTTGGGAGGCCAAGGCGGGCAGATCACGAGGTCAAC
AGATCGAGACCATCCTGGCCACCATGGCGAAACCCCGTCT
TTACTAAAAAAAAAAAATTAGCTGGACGTGGTGGCGCATA
CCTGCAGTCCTAGCTACTCTGGAGGCTGAGGCAGAAGAAT
CGCTTGAACCCGGGAGGGGGAGGTTACATTGAGCCAAGAT
CGCACCACTGCACTCCAGCCTGGCGACGGAATGAGACTCC
ATCTCAAAAAAAAAAAAAAAAAAGCAACCACTTGCATGAG
ATGGAAACAGAGGTCTCCACTGTTAATTATTTGGAAAGAT
CATTCTCCAGGAGAGAAAAGGAAGCCTGACGAGCTTTTTA
TATTTGTGTCAAGCTCTTCTAATACTAGAAAGCAATTTGG
GGAAATTTGCAAACTCCTGGGTGGGTGACCTCTGTCCCAC
ATAATATACAGATATACTTTTCAAATGGAATAGAGTCTTA
ATTTCCAATGATGGGTTTTTAAAATACAAAATTAGTACAG
GTACTCTGGGTGAGTAACAGGTCTAAAGAAACTATGCAAT
CTGAAATTTGCTGCCTTAAATGTGCACAGTAGTAGCTTTA
ACTGCTCCAGTTATAATCTGCATGGAAGGAGAAAAATATA
TCGTAGCCCAGTCATTTAGCAGTTGTTTTGCTATGGTTGT
TCCTGTTTATTTGTTTACTTTTTACTATAAGCAAGTGGCT
TTTATCTCTCTGTCCCTCAATTTCTGTATCTGTAATATGG
AAATTATAAATGTAACTGAAGAATCGGGTTGCTGAGATTA
CGAGTTAATGCATGTAAAGCGCTTGGAAAGAGCAGCAGTG
GTACACAGTGAACACTTAACACATGTGAACTGCTATTACT
GTTAGTAGTAGTAGTAAAATACATACAAAGTCACACTTGA
TTCAGGTCTACCAAGAATCTTTTAGTGCTTTCAGTAACAA
TTATTTTAAAAATTATAGTGTGATGATTTGGTAATCACCA
TTTTCTTGGGGATTACCAGATTTTTGTTTTTTTTTTTTTT
TTTTTTTAGGCAGAGTCTCCTCTGTTGCCAGGCTGGAGTG
CAGTGGCACAATCTCAGCTCACTGCAACCTCTCCCTCCCA
GGTTCAAGTGATTCTCCTGCCTCAGCCTCCCAAGTAGCTG
GGACTAAAAGCATGTGCCACTACGCTCGGCTAATTTTTGT
ATTTTTAGTAGAGACGGGGTTTCACCATGTTGGCCAGAAT
GGTCTTGATCTCTTGACCTGGTGATCCAGCCGCCTCAGCC
TCCCAAAGTGCTGGGATTAGCTGGGATTACAGGCGCAAGC
CACCGTGCCTGGCCCAGGGATTACCAGATTCTTTGGCTAG
AAATAGAAATTTGGATATTTCAATGAGTTCAATTTTCATG
GTGAAAACTGAAACAGGTAAGAGGACTCAGGTGACTAAAT
ATAGGCAAAGCACACAGAATCCTTGCAAGAATAACTTCTG
ATGGGAAAGCTGTATTTTACTCCAGATCAAGGAGAACACA
AAGGAAGAATGGAAACCATGGTGGGTCTGCAGAGAACTAT
AAAAATAGGTTACAATTTGAGCCATGTAGAAATCACAGTC
ACTGGCATCCATGCAATTACTCTCAGAGAGATAGAGATGA
GAGTCTGCATCATCATGAGAGATACCAGAAGTGATGCTGG
GGCTGGGCTTTATTTATTTCCATGGGATAGTCAGGTACTG
AGTCAAAAATTTGTTGAGATAAAAAAAAATAAAAATAATG
ACGGGGGAAAAACCTAATAAAACTGACAACAGCACTGGTC
CAGTAGAGAGAGCATGGCAATCCCATGAGCATTCATGGGG
AATGGCCATTTATTTATTTATTTATTTAGAGACAGGGTCT
CACTCTGTCGCCCAAGCTGGAGTGCAGTGGCATGATCTCA
GCTCACTGCAGCCTCTGCCTCCCAGGCTCAAGCAATCCTC
CCACCTCAGCCTCACAAGTAGCTGGCACCAAAGGTGCACG
CCACCACACCTGGTTAATTTTTTTGTATTTTTAGTGCAGA
CGGAGTTTTGCCATGTTGCCCAGGCTGGTCTCAAACTCCT
GGGCTCAAGCGATCTGCCTGCCTTGGCTTCCCAAAATGCC
GGGATTACAGGCGTGAGCCACCCCACCTGGCCGGAAATGG
CCTTTTAAAGGTAGCCACACTGTGCCTCAGTTTCTCAGCT
ATCAAATGAAAATTAAATGGAGGCAGTTTTACTCTACAAA
GTTAGAAGAAGAGAGAAGGAGTAAACGTGAATGTTCGTTT
TTAAGAGAGACCTTTGCCAAATTTAACATTGTATTTGGAT
ACCGCCATGCATTTACTCTTCCAGATTAACTCTGGAGTCA
CTTTGCTAATTTCCAGTAAAATCCTTTTGGATTTTTTATT
TGAAATTGAGTTAAATGTATAGATTAATTTGGTGACAGTG
TTTTAATATAAAATCTTTCCTGCTGGGAACAGGACATGGC
TCTCCATTGATTGACGGCTTTGTGTGCTTCAGAGAGATTC
TTAGTTTTCTTCCTAACGGTTTCTTACACTTCGCATTTTG
TTTGTATTTAGACTTATATCCTCTTTGGTTGACATTTTGA
CTTTTCCCACTATATTTTGTAACTGGTTTATAGGAAAGCT
ATTTTTTAATATTGGCCTCATAACCAGCCACTTTATGAAT
TCTCTCATTCTTTCCATCAGTGTTTCAGTTGATTCTCTTG
GGGTTTCTAACTACACAGACACAGCAACTGCAAAAAAAGG
AATCATTTAATCTCATTTTCCTAATAGGCTCATTTTTTCA
TCATCTTTTTACCTGGGCTAACACTACCAGAACAACATTG
AGTAATGGTGGTGATGAGGGAACACACTTTGTGCTTTTGT
TTCGGATTTGTAAATGAATGTCTATGGGATTTCACCCCTA
AGTATAACGTTAGCTGCTGATTTCAGTTAGAAAAATGCTA
TCACATGATGGCCGGGCGCGGTGGCTCAAGCCTGTAATCC
CTGCACTTTGGGAGGTTGATAGGGGCGGATCACGAGGTCA
GGAGATGGAGACCATCCTGGCTAACACGGTGAAACCCCGT
CTCTACTAAAAAATACAAAAAAAACTAGCCGGGCGAGGTG
GCGGCGCCTGTAGTCCCAGCTACTCGGGAGGCTGAGGCAG
GAGAATGGCGGAACCCGGGAGGCGGAGCTTGCAGTGAGCT
GAGATCCGGCCACTGCACTCCAGCCTGGGCCACAGAGCAG
ACTCTGTCTCAAAAAAAAAAAAAAAAGAGAGAGAGAGAAG
AGTATATTTGAACTTACCATCAGAGACGCGAGACTAAATT
CATCATGCGACAGTGATTAAACTAGTTGTGAACATAATAA
AACAGCTCAGCCACACTCATGCACCACTGTTTGTCTGGGC
TCAGGTCTGACTGCTTCTAGGAATTCCTTTAAATCACTGG
GTTTTCCAACTGAGCCATACAGCCTCCACTGAAGGAAACG
AGAGGAGGCCAAGTCGCTGGGACTCTTTTTTTTTTTCAAC
TTTAACCAGAGCAGCTCCGCTTTTATCTGTTACGGTGTTT
CAGGGTTCTGAACAATATTTTTAAGAATAAAAGTTTGAAA
ATTATTGATTGACACTCTTTAAATTGTTTAGATTAGATTT
AGTAAGACTGCATCCTTATCTTACTATCCAGTTGGATCCT
TTATGTTGGTACATATGATTAAATCTCAAAAACTTTATGG
CCGGGCACAGTGGGTCACACCTGTAAGCCCAACAGTTTGG
AAGGTCGAGGTGGGCAGATCGCTCAAGGCCAGGAGTTTGA
GACCAGCCTGACCAAGAGATTTTTGTAGAGACCAACCCTG
TCTCCACTAAAAAATACAAAAATTAGCTGGGCTTGGTGGT
GCGCACCTGTAGTCCCAGCTTCTCGGGAGGCCGAGGTACG
AGAATCGCTTGAACCCGGAAAGCAGAGGTTGCAGTGAGCC
ATGAGTGAGCCACTGCACTCCAGCCTGGGCAACAGAGTGA
GACTCCATCTTAAAAGCAAAACCAAACAAAATAAATGTCA
AAAAAAATTGATTTGAGCAAATTCGACAAAATCTCTTTTA
CATTTTTCTGTCTTTATACATTTCTCTCAAAACATGAAAT
ATCTTCTATATCATAATTTTGCATATAATACATAATGCTT
CTGTGAATTTGAGGGCATTCTATGACTATTATTATTCAGA
CATTCTCTACTATTGTGTTTTAAAAGTTTTGGAAAGGGAG
AAAAACTCCAGATGAAATACTTGAGGGGTAATTGATATAG
TTCTGTCCCAACAAAGGGAGCTTCTGTTTCCTCCTTCGCT
GGGACAGAACCTGCATCAGTGACTAGGCAGCAGCTGGAGC
CTCTGACCCTCACACTGCAGTCACCTGCTTGTTTTGGTGC
ATGTCCTCTCACCACGCTGGGCTCCAGTTCCTTCTTGGAT
AAACTGAACCACTGGGAGCATGAGATTTCCAAGATTCCTC
CCAGCTTTACAAGTTGATAACTTCTTTGTACGCCAGAGAA
TCCCACATAGACTTAGATTACGGCTCAATATAGTACTGCA
GGCTCTCTCTCATAACCAAGAAAAAATTCTGGCTAATTTT
CAGACATGGAATAATGCTCCGTATCAGTATACATTAAGAT
TAATTTATTCTAAGATTAATTAATTCAGCATAATAAATAT
CTGCTTACATGTAATTAAAAGCAGATTATTTTAAGGGAAC
CTGAGCTAATCATCGTGTTTGTTTTTTGAATATCAGCATG
ATACATTAACTTCTTGTGTTCCATTAAGATAACCAGTTCA
TTGTGGGCAAGGATGGCATATGAAATCAAACCCAGTATCT
CATTTCTCCACTTTAGGTTTTAGTTTCTCCTTATATTTCT
TTTTTAGGACAAGTTTTTATTTCACAGGTAGGACTTCCTC
TCCTCCCACAGTTTCTGCAGAGCTGAAATTTTAAAAGCTT
TCTTTTTTCTTTTTAGTTGTGCTCCATGATTTCTCACCAG
TGCCCACTTCGTGTAACAAAAAAAAAAAAAAAAAATGAAC
TAAGTTGAAATAGGAGCCTCTTGTCTATTTAGCAAATATT
CTCTGAGCACAGTTTGTAGTCCTGGCAGTGTTAGAACACT
GGAAGGGAATGGGGTGGCCATGACCTCAAGGAGCTCAGGC
CTTCCCAATGCACTGGAAAAAGTGGAAGTCATATTCAGTA
TAGTGATGTCATGATAAGGATGATACTTAACAAATAATAC
TTTTTTTTACCTTTTCAACAAAAAATCCTTAGCAACAATT
GCTTATGAAACACACATTTGAAACTTTAACAATCATGGTA
TTGGTTTGAAGCAGAGCCTTAGTAATATCCCTTGGTTGTC
AAAACAAACTGAAAAACAAGATAATTAGTGAATTGAAGTA
ATTAATAATGTTTTGTTATAAACACCGCTAACAAAGACGT
AAAGACAAGTACATGAAATGACAGCTGCTCTACCTAAGAA
TCACATTTTCCCTCCCCCTCCTAAAGAATCCTAGTTGGAT
ATCTTATAAAAAGAGAGCTGCTGGGGTAAGGCGACTTACA
GGGAGAAAAAAACATGCAGCTATAACACACAAGAGGCATC
CCAGTCTAGTCTTTGCTTAGAGACTGCGGCACAGTCACTG
TTTCCACGAGGCACGGTCCCACAGGGTTGGGTGAAAAAAA
CCTATCTAAAACAATTCCTCACAGGCAGACTCTGACATTG
CACTTCAACGCTCCATGCACGGTGTGAGCTCCTAGCGATG
ACATACATATGGTTCTCCTTGCTTGGCAGTTCTTTCCTTT
GTGTTGAAGAGACACTTGATAGTTGACCCTCACCTCACAG
CTCCCTCACTTTTGTGAATTAAAGTTAGACAGTGCCCTAA
GGTTCTTCTGGTTCCTGCTTTGTTGAGAAAGCTTTCAGCA
GCAATATCTGGGATCACTGGTGTATTAAATGTCAGGCCTC
GAATCATTATTCTGCCCTAAGCTGATGGTAAACTAGGCAT
CCAACATTTTACCTTTCATCCAGCACAAGGAAACTTGCCT
TCAGAGGCAACACGTACAAGTCAAAAAAGCTCAGACTCAG
CTCCACTGTGTATTGTATCCCACTCTATCTCCTTTAAAAA
AGAAAGGAAAATCGAACTCACAGAACCAAGGCTAAATACC
ACCATTAAGAGTGGACTGCATTCATCACATTTTCGTGAGA
ATGGCAAATAGAACCAAGATAAATGCCAGGCTACATCCTG
GATCCTTTGCCAGCTTGTGGAAGAACTTAGCAGAAAAAGA
TGTGAATTCTACTGTTCAGGAATAAAATAATTTTTTAAAA
TAAATGATTGAAAAGGTGTTATTTGGCCGTTTCTTTTATG
TATTCAAAAGCAAAAAAGTCAGTAAGAATCCAGTGGACTT
TGAAATCTTCCTATATGTTAAAAAATAGAGTCCGCCTAAG
GTAAGAATCTAGGACTCAGTTTTGTATTGAGATTTCATTC
CTTGTAATTCATATTTTTTCATGTGATCCCTGAAATAAAT
TAAAAAAACAAAAAACAAAAAAAAGGTGCCAGTGTTCGTA
AGTAGAAAGCGGAGAACCAAACGACTCCAAAATGTGCAAT
ATGTTGGGCGCTGGTGGCCAGCTGGTAAAAATCTTTTGGG
AGTTGCGAATTTTCGAAATATATGTAATTTAGTTATCTGT
CAAAATGAGATCCGAATCTACATGGCTTTACTCAGGAATG
CAGAATTTGAGGCTGGAGCGTAGGGAGAAGCCTATGGGTC
CTGGGTTTTCCGGAATCGGATTATAAATATGAACAGTTTT
TTTTTTTTTTTTGAGACGGAGTCTCGCTCTGTCTCCCAGG
CTGGAGTGCAGTGGCGCGATCTCGGCTCACTGCAAGCTCC
GCCTCCCGGGTTCCCGCCATTCTCCTGCCTCAGCCTCCCG
AGTAGCTGGGACTACAGGCGCCGCCACCTCGCCCGGCTAG
TTTTTGTATTTTTAGTAGAGACGGGGTTTCACCATGTTAG
CCAGGATGGTCTCGATCTCCTGACCTCGTGATCCACCCGT
CTCGGCCTCCCAAAGTGCGGGATTACATGAGCCACCGCGC
CCGGCCTTGAACAGGTTTAAAGAAATAATGAGGCCGGCAG
CGTGTGCGAGGAGCCCTGCGCTTCCTGGGCACCGCGCGGC
GGGACCCGGGGAGGCAGGCGGGGGACCCGGGGAGGCAGGC
GGGGACCCGGGGAGGCAGGCGGGGCCCGGGGAGGCAGGGG
ACCCGGGGAAGGGGGCCAGGAGGCAGGGGACCAGGGAGGC
AGGCAGGGGCCAGGGAGGCAGGCAGGGGCCTGGGAGGCAG
GGGACCCAGGGAAGGGGGGACCAGGGAGGCAGCAGGGACC
CGGGGAGGCAGGCAGGGACCGGGGAGGCAGGCAGGGGCCA
GGGAGGCAGGGGACCAGGGAGGGGGGACCTGGGAGGCAGG
GGACCTGGGAAGGGGGACCAGGGAGGCAGGCAGGGGACCT
GGGAGGCAGGGGACCCGGGGAGGCAGGGGGGACCCGGGGA
AGGGGGGGGACCCGGGGAGGCAGGCGGGGACCCGGGGAGG
CAGGCGGGGACCCGGGGAGGCAGGCGGGGACAGGCACCAA
CCCACTTGACAACTGCGTGCAGCGGCGCAGCCGGCAGCTC
CGGGGCGCGCACACCCACACCGCGTCACATGCGCGCGGGG
GCTGCGGAGACTGCCCGAGCCGCGTGGGCGCGTCAGAGCC
ACCTCCACTCTCTTTCATGTGGCCGGGGATTCTGGACGGA
TGATTCCGCCGTCAGATGCCAGCTTGCCTCTGTCACGCCG
TGTTCCTGAACGCAGCAACCGTGCATTCGAAAGCCGTGTC
ATGTGTGAAAGGAGTTTACCTTGTAGATTAGGATAAAAAA
AGGTACCCCGTGCTCATCCAAAAGCCCAAAGCCCCCTGCG
CTCTGCAGTCTCCTCTTGTTATATGCAGAGCTATTCTCAC
CTCCGGAATGTGACGGTTTTATAACTGTGGGGGCCTAAAT
GTACTTACTAGGACTGTTTTACCGCACTCACCATAAGGAG
GTGTTCAGTTTGACATGTGCCTACGGATTTTTGTTGGCTT
TTTATTTAGTATTTGCTCGTTTTGGAAAAAAAGTACAAAC
TACCTTCAAGCCGGGAGATACACAGAGAGGTCTGCTCAGA
TTCAGATTCGATTTTTTGGCACGTGTATTTCATAGGCTAC
AAACTTCCTACTGTGTCACATGTAGGGCGCGTAATACCTG
CTGGGGTGTCTCTCAGTGATGTTAAGATTGATCGGTGGGC
TCAGATCCCGTCAACCCAGTATGTCCTTCATAAAGTTTCC
CTTCAGCTCTTCACCTCTGGTTTTAGCAGCCATTGATTAT
CATTGCTCAGATACTTTATTTCATTAGGGGTTGCAAAATG
GCAATATTTTAATTTTATCATTTCTTTTATTTATCAGCAG
GATCTTTTCCCATCGGTTATTTGGTTACCCTAAATACAGT
TCATACAGGAAAGGCAGAATAAATACTTGATCCTTTCTCT
TTATTTTTGGAATAAAGAGTTGTTTCCTTAGCACTCTCCA
AAGGTGACCAATCTATTTTTGGAGCATTACTCTCAAGCGG
TGGATGTTACCATACTTCATGTGTCTTAATATGCTACAGT
ATTTATTTACTTATTTATTCGATGCCCCAAATACCCCACT
TTCAGCCAGCGCTCCTGTGTCCTTCAGACACAACCATAGA
CATCTTTGACTTACTATGAAAGACTATGTAATATTCCAGG
GGTCAGAGGAAGATATTAAATGGCATCATGAGGAAGCAAA
AATCAACAAAATTTAGAACGTGAGAAACTCTCAGCACACA
TCATTCAGTTTCTTCAACAATAAATTGCAAGGGGATAAAG
AAGGAGGGTGTGAAACCTATGGATCAGAAGAGAGAAAGAA
ACTTCAGACAAAAGCAATGTCTGGACTTTGTTTGGATACT
GTTTTTTTGTTTTTTGTTTTTGTTTTTTTTTTTTAGATTG
TAAAAAAAGAGTTAAGGATATGGATGATGGTAAAGGTTGC
ACATTTTGAATGGATTTAATACCACTGTATACTTTAAAAT
GAAGAAGATGGTAAATGTTATGCTATGTGTATTTTACCAC
GATAAAAATAATAAACTAAAAAAATAATAATTTGGCTGGG
CACAGTGATTCATGCCTGTAATCCCGGCATTTGGGGAGGC
TGGGGCAGGAGGATTGCTTGAGGCCAAGAGTTCAAGACCA
GCCTGGGCAACATAGTGAGACCCTGTCTCTACAAGTAATT
TAAAAAATTAGCCAGGCATGGTGGCACATGCCTGTGGTCC
CACCTATTTGGGAGGCTGAGATGGGGGGATTGCTTGAGCC
TGGGAGGTTGAGGCTGCAGTGAGCCGGGATCACACCACTG
CACTCCAGCCTGAATGACAGAGCAAGACCCTATCTCAAAA
AATAACAGAAAGCAAAAGTAAAATAAAATAATTTATGAGA
AAATCAAGGAAATTTGAATGCTGGCTGGCTTTTTGATGAT
ATTCAGGAATTACTATAAAAATCTGTAGGAGTGGTAATAT
GGTTGTGGTTCTGTCAAAAAATATTCTTTCTATTTTAAAG
CCGCATAGTGAAATATTATAGATGAAATTATATCTCAAAT
TTGTTTCAAAATAACCTAGTGGGAGTAAGGAGAGAAAGTA
ATTGTGCTATGATGGATAAATCATTGAAGTTGGGAGATGG
GTACATGGGGGTTCACTATGTTCATCTGTCTGGTTTTACG
TATGTTTGGAAATTGCATAATAAAAATCTAAAATTTATTT
TAAAGTACAGATTACCCTAGAAGGAAACTGAAGAGGAACT
GATAGTGGTAGAACTACACAAACTCCATAAATAAAGTCTT
GCCTAATTCAGAAATGTGCTACCACCTGCCAGCTGCAGTA
GTGGAGTAAGAGGAAAGGCCCAGTGACTAAGCAAGGAGAA
TAACAGTCTTATATTATTGAGGGATGCTCTGGGCCTGTGC
TAGGTGCTCTGTATGCTTTTAACTCATTTAATCCTTACAA
TAACCTTATGAGATAGATACTATTATATTAGTATAATATC
CACACTACAAATGGAAAAACTGAAGTTCAGAGAAGCCACT
CTCTTCATAAGCAGCAAAGATAGGCTTCAAACCATGTGGT
CTGGCTTTGCAGCCAGTCTATTGATAAGAGCAATGTAAGT
AGCTCTTAATAGATGCCAGCCCTGTTTTAAGTGTTTTGTG
TCTATTAATTAATACTCACAATAACCTTATGAGGAAGATA
CCCTCATAGGACCCATTTTACAGATGAGAAAGTTGAGATA
CAGACAGGTGAAGTGACTGTGTAAGATCACACAGCTGGCA
CAAGGCAGCGCCAGCCTTTAAGCTGGGAGTTTGGGCTCCA
CCCCTCCCTGCTGCCCCTCACATTATTAACCACTGGGCTA
CACTGACAGCTATAGCTATGCAGGCTCTTTCCTTCTTTGT
TTAATAAACATTTATTGAGCACCTGCCAGAGGCAGTGCCT
GTTAGAGGCACTGGGATATGGTGATGAACAAGACACACTT
TGCTTTACCTTCCAGTGACATACAGTCTCCCAGTCCTTGA
ATCTCTGAGGAGCTAATTTGGCAGAGGAAGGGGTTAAATA
CAGAAGCTCAGGCGACTGTGTGGGCACTTTCTTGTTTCAA
GCTGAATTGGCCAGAGACTGATGCATGCCTGTAATCCCAG
CTCCTCAGGAGGGAGGATCATGCAGGAGTCCAGACCAGCT
TGGGCAGCATGACGAGACGCTGTCTCAAAAAAAAAAAAAA
AAAAAAAAAAAAGTTGAATTGGAAAGAGCGTTGGATCAGC
AGCCCAGGAAGGGTGCTTCTGAACTTGAAAATTTCAGCGG
TAAAGCTGTGAAGGAAGTTGCCTGTGGATCCTACTGCTTT
ACCCACTGGGTCCAGCTGGTCCCTTTCCCCCAGACATCAT
GCTCATTTCTTTCCTAGAATCCTGTCCCTCTTCTGCTGGG
TTGTGTTCAACCCCAGCTTCTTCTCTGCTTCAGCGCTCAA
GGAGCTCCTCTTCTCTGAAATCTCAACGCCCTTCTTGGTT
GCACTAATCAATTAATACTTCATTATGTACAAAGCTCGAT
TGTTATCTAACAATTTTACTATGTATATCTTGCCTGTTCA
CTTAAACTGTATACGTATTTGCAAGACAGAGACTAGGTCC
TATGCTTCATTGATATTCTCCCAGCCAGCCCCTAGCCATG
GAGAGGTGCTCACTAAATATTATTTAAATGAATAAATCAT
ATTTTCAATAATACCGTGTATGTTAGATGACAATACATGG
AGTGATCAAGAGCACAGCCTCTCTCCCTTCCCAGTTGTGT
GCCACAAGGCACGTTATTAACATCCTTTATGTCTTCTTTT
TCTTATCTGTAAAGGAGGGATAACAGTTTCTAATTCACAC
ACATGGAATTCTTAGCCTGGCACCCAACAAGTGTTCAGCA
TACGCTATCAGTCAATACTTTTATTATTATTACAACTGCC
TAGTAAAGTAAGATCAGATTGACTAACCAGAGCGTTTTTT
CCTACACGTGACGTCAAATTAAATCAGAGGGTTGCTTGGT
AAGCACGATTTGGTTGGCTGTGGAGGCCGTGGACTGTAGC
GGAACAAGAATGGGCATTAAGATCTCACCTCTGACTCTGG
CTGTGAGACCTTGGCTTTCGTGAGCTGCAGTTTGTTCATT
TGCAAACTGCAAATTATAACAGATATCCCATTGAGCTACT
GTGCGTTCAGATTTAATGAACATAAAGCACCTAGCCTAAA
ATGGAACTTTGATAAACCATTCCCTAAATATCATCAAGCC
TGTAATGTCCCTTTCTACAGAGACCATGTCTGCTTAGTAG
ATGAGACATTTGTGGTTGTTCATTGACTCCTTTTTTTCTA
GAAAGTTCTAGTCCTCGATAGACTCATTGTAATACCTTTG
TCCCTCTGAATTCTTGGTATTTAACTATACGTCCTCCTGT
TATATGCACCCAGGGTAATATGCCTCTGGCACATGGTAGG
CACTTAATGAATTTCTGTTGAATAATTCAGCAACTTACTT
TTATAGATACATATAGACTATTCCTCTTCTATTAACTCAT
TATTTCTCAGCTTATCAAACCACCAATCTGCTAAGCTAAT
TCATGATATTTTGGTGCTTCTTAATGTTCTCAGAGAATAC
CCTTCACTCTAGTGCTGGCTTCTTCCATCCACTGGTAAGG
GTTTGGATGAGATAAAAGGGAGAACATCCCAGGCAGGGTG
CATAATGTTTGGAAGGGGTAAAGGAAGGCTGAGTGAATAG
TTCTTGACTGAAACCAAGAGTACAAGATGGGCGAAAAAAT
CAGAGAAAAGATTACATAGGGAGGGTGGAGACAGATTGTG
GAGGAACTTTAAGGTCAGGTTGAAGAATTTTACTTGATAC
GTCGGGCAATTGGAAAAGCCAGGGGATTGTTTATGTAAGC
TATAGTAATTTTTAAATTTAATTTATATACATGAGGTTAA
ATAATTGAAGTTAGGACATGGGAGTAATTACGTTTATAAT
GAAAAACAGCATGTCCTACCCCACCTTCCCAACCCACTGC
CCAGAGGCAACCATGATCAATTCAAGCCATTGATTATTGG
AATGTAATTGTTTCTTTCTTTCCTTTTTTTTTTTTTTTTG
AGAGGAAGTCTTGCTCTGTCACCCAGGCTGGAGTGCCAGT
GGTGCAATCTCAGCTCACTGCAGCCTCCACCTCCTGGGGG
TCCAGTGATTCTCCTGCCTCAGGCTCTCAGGTAGCTGGGA
TTACAGGCACATGCCACCTTGCCTGGCTAATTGTTTTTTG
TATTTTTAGTAGAGACGGGGTATCACCATTTTGGTCAGGC
TGGTCTTGAACTCCTGACCTCAGGTGGTAATCTGCCTGCC
TCTGCCTCTCAGAGTATTAGGATTACAGGCGTGAGCCACC
GTGCCCAGCCGAATGTACTTGTTTCTTTTTGAGGAGGGTA
ATTCCAGTTCTTGCTCCATCACCTTCCCCTAATTTTTCCA
GTGTAGTCATATCCTTGTTTGTGTTAAATAAATAGTTAGC
ATTTACGTCATTATATAGTTCACAGCTAATTATATTTTTC
CTGTACACTTTTTTTTTGTTTTTTTCCTAGTGTTTTTTAA
CTTTTACTGTTTAATGATTTTTTTATTTAACATTTTAGAT
GTGTTTTTCCTGGTTAATCATTGTCTTGCTTTAAATTATT
TTTAAAAGTTTTTTTTTTTTAGAGACAAGGTCTTGCTTTG
TTGCCCAGGCTGGAGTGCAGTGGCACATTCATAGCTCACT
GGAGCCTCAAACTCCTGGACTCAGACGACCCTCCTGCCTC
AGCCTCCAAAGCAGCTAGAAGTACAGGCACCACCACACCC
GGCCAGTTTTTCTGCTTTTTTAGAGATGAGGTCTTGCTAT
GTTGCCGAGGCCAGTCTCAAACTCCCATCCTCACTTTTTT
ATTTACTTCATTTTTTGCCTACTTACTACTAAATCAACCC
TAAATGTTCCAATAAAGATGTAAACTGATCAAATACATTA
AATAACCCATTAGTTTTATTTTTTTCTTGAATACTTTCTT
ACCAGAACCTTCTCTGCCTATTTTAACCAGGACTGGCTGC
TCTCTGAGCTCACCACCCACCTGGGATTTTTCTTCACCAA
CAACTTGGAAATTTTCTTGAACTCCTGGCTCTGCGGGATT
TCCTGTTTCTTGGCTCTCACGTACTCATCTTTCTTGGTTT
GCCGTGTGCGTGTGTGTTGCGGTGGGGAGGGGTGTACATC
TGCCCGTAACTTGCTGAGAAAAAGCATGGGACAAATAAAA
TTTTTGCTGTGCAAGAGCACAGTAGAAAATGTTTTTATTT
TACTTTCTTCTACAGGCCGGGATTTTGATTTTAGTTTGAA
AAGCATGTTTCCTCTGAATTTTGAAGGCATCTCTCAATTT
CTTCTGTTGAGGAAACAAATGCTGATTTTATGTTGACATA
GAACAATATGGTGTTATTCCAATTCTTCCTGATCTTTTAT
GTGTGACCTGTTTTATCTTCCTAGAAAGTTTTAGAATCTT
CTCTGGAAAATGAGGATAATATGAGTACCCACCTCACTGG
ATTAGTACCTTAAAATTGTGAGGATTAAACCAATGAACAC
ATCAAAAGCCTTCAGAATGGTCTCTGACCCATGGGTAATT
TTAAATGTGCTTGTTACTGGTTTTCCTCATTTTAGTAGAA
TTTTGGGAGAGATGATATAAAGACTTACGTTCAACTTGTC
ATATGTAACAGGGATTGCAGAAGTTAACATTTTAAAATTT
TCCTCATAGCATTTTTGTGGAGGTTATTCCGAGACTGAAA
AAATAACCAAAAGGTGAAATGACTTAAGGAACTGTCACTC
AGGGACATTGATCAGGGCAGTGACCCAGCTAATTATAATC
AGTTGGTAAACACGTTAGGCTATATAGAAAGAAGGCGGGA
TGTTGTTGTCTGCTGAGGCTTAATGCCAGCATTAAATCAT
GCTTCCCATATACAGTGGGTTCATTTCTGCAGTATACCTG
TTCTTAGTCATCTCTGTGTCTTCAGCACATAGGCCACTGC
TTGATTCCTGGTAGGCAGTAGATATGAAGCCCTTGGCAAT
GTCTCTGACAGGAGGTGAGTAGTGCTATTAGCTCTTATAT
ATGTAACACATCATCTACTTAGAAACTTTATTTTCGTTCC
CTTTCAAGTGACCTTTCTCGTGACCTTAGAGAAAGAATTT
GCATGCAATTGCTAATTTCCCCAAATATATTCACATTCAT
TATTTTCATTTGATCCTCAAAGTGTCCAAAGAATTAAACC
GAGTTTTGAAGACTGGCTCTAGTGCTTACTAGCTGTGAAC
AAGCTACCTAATTTCTTCTTATTTTTCTCAAGAAATTGGG
GATCACCTCATGTGAGGATTAAATTAGATCATCTATGTCA
AGCACTCAATGCATATATTAGCTATCGCTAGTGAGCTAAA
GTATTATTATTATTATTATTATTTAGGCAGAGTCTCACTG
TGTTGCCCAGGCTGGAGTGCAGTGGTGTGATCTCGGCTCA
CTGCAACCTCCACCTCCAGGATCAAGCGATTCTCCTGTCT
CAGCCTCTGGAGTAGCTGAGATTACAGGCCTGCACCACCA
CACCCAGCTAATTTTTGTATTTTTGGTTGAGACAGCATTT
CACCATGTTGGCCAGGCTGATCTTGAACCCCCTATCTCAG
GTGATCCACCCACCTCGGCCTCCCAAAGTGCTGGAATTAC
AGGTGTGAGCCACCACACCGGGCCTAGCTAAAGCATATTT
ATTTATTTATTTATTTATTTATTTTTTGAGATGGCGTCTC
GCTCTGTCACCCAGGCTGGAGTGCAGTGGCACAATCTTGA
TTCACTGCAACCTCCACCTCCCGGGTTCAAGCAATTCTCT
GCCTTAGCCTCCCAAGTAGCTGGGATTACAGGGGCTCACC
ACCACACCCAACTAATTTTTTTGTATTTTTAGTAGAGATG
GGGTTTCACCATCTTAGCCAGGCTGGTCTTGAACTCCTGA
CCTCAGGTGATCCACCCGCCTTGGCCTCCCGAAGGGCTGG
GATTACAGGGCGTGAGCCACCGCACCCGGCCAAGCTAAAG
CATTATTAACCCTACGTGGTTAGTAGACTAATCAGAACCC
GGAAATTAAGTGACTTGTTCACACAGTTGTGTGAGTGGCT
GATCTTGGCTTAAAGTTCGGCACTGAATGATTCACAGTGC
AACTGTTAGAGGAGTTTAATTTATGTTCTTGCTCACTGCT
GTATCCCAGCACCTATAACAGTATCTGGTAAATAACAGGC
ACTCAGATATGTGATTAATAAATTAACATGTATAAAAAGT
TTTAATCCTGGAAATGGCTTCATAGATCATTTAATGAAAT
GAACCAGTTTTTCAAATTGGGAAACTGAGGCCCAGATGCT
TTGCTTTTAGGTGCACCATTGGTATGTTTTGTGTTTGTTT
GTTTTGTTTCTTCGCATCTTCACAGTGCTTTTTTCTTTCT
TTTTTTTTTTTTTTTTGAGACAGAGTCTCGCACTGTCGCT
CAGGCTGGAGGACAGTGGCATGATCTCCACTCATTGCAAC
CTCCACTTCCTGGGTTCAAGCAATTGCCTGGGATTACAGG
CAGCTGCCACCACGCTCGGCTACTTTTTTGTAGTTTTAGT
AGAGACAGGGTTTCACTATGTTGGTCAGGGTGGTCTCAAA
CCCCTGACCTTGTGATCTGCCTGCCTCGGCCTCCCAAAAT
GCTGGGAATACAGGCATGAGCCACTGTGCCCGGCCCACAG
TGCTTGTTAAACCATTGAAGTAATTGTCAAATTAGGTTTG
GCCACATATAAACAGAAAAGCCAAATTAGTGGCTTATATA
AGATAGAGGTTTATTCCTCTCCCATGTGAAAGAAAAACCA
AAGATAGGCAATTCAAGATGGTGACTCCAGAGTCAGCCAG
AACCCAGGCACCCATCTTTCTGCTCCACCATTCTCAACAT
ACTGCTTTCACTCTCAGTACTGTGTTATGATACAAAGTGG
CTGCCAGGGTTCCAGCCATGTGCATTCATTCTATCAGGAA
GGAGAAAGACGGAGAGGGCAAAAGGGGACATCTCCCAGCG
GAGTTGGCTGCCTTTAATTTCTCCGCTTATCTTATTATCC
ACACATGGTGCAGGGGAGACTGGGAAGTGTATTGGTTTAT
CTGGGACGCTTGCTGCCCAGGTTCAAGGCAGTGTTCTAAG
GAAAAGGGGGAAATGGCTGTTGGGTAGGCAGTCTCTGCCG
GAGTTGTCAACATTTTGCAAATCAGAAATTTCCAAATAGA
AATCTGGGTTTTTTTAGCTTTTCTTGAACAATCAGAAGAT
GGAGCTGAGGTTTGGGGCCAGGGAGAAGGAAAGAATGAGC
TGGCTTTGAAGGGAGGGCTGGATGAAATAGAGAAGGCCCA
TGAAACGGACTGATGAGGGAGAAGGGAGCTGATGTCCTAG
GACTCGAGAAGTGATTTAGGAATTTGCATCCATAGTTTGA
TAAAAGTAGTGCTTTGAAAGGCTGGGCACAGGGGCTCACA
CCTCTAATTCCAGCACGGTGGGAGGCCAAGGTGGGAAGAT
TGCTTGAGCCCAGGAGTTCTAGACCAGCCTAAGCACCATA
GCAAGATTCCATCCCTGCAAAAAATTTAAAAAGATTAACG
GGGTGTGGTGGTGCATACCTGTGGTCCCAGCTACTCAGAA
AGCTGAGGTGAGAGGATCAATTGAGCCCAGGAGGTGGAGG
TTGCAGTGAGCCATGATTGTACCACTGCACTCCAGCCTGG
ACAACAAAGTGAGACCCCATCTCAAAAAACAAAAATAGTG
TTTTGAGAGGATTAAACTCGTAGAGAGTATGTACAACAAG
AGAAGGCAGAAAGAATATTTAGGGAACTATTACAGAGCTC
CAAGCATGAGTGAGGAGGGTCCAGACCAGCAATGTCAGTA
GAAATATAGAATGAGCCACATGTCGTTCAAAAAATGTTAG
TAGCCACATTTTAAAAAGGAAAACAAATGAAATTAATTTT
AATAATATATCTTATTTACCCAATATAGCTGAAATATCAT
TTCAACACGTAATCAATATAAAAAGTCATCAATGAGATGT
GTTACATTCTTTGGGTTTTTTGTTTAGTTTCTGAGACAGA
TTCTCACTCTGTCACCCAGGCTGGAGTGCAGTGGCACAAT
CTTGGCTCACTGCAACTTCCACCTCCTGGGCTTAAGGGAA
CCTCCCACCTCAGCCGCCTGAGTAGCTGGGATTACACAGG
CATGCGTCACCATGCCCAGCTAATTTTTATTTTTTATTTT
TGTATTTTTAGTAGAGATGGGGTTTCAACATGTTGGCCAG
GCTGGCCTCGAACTCCTGACCTTCAGTGATCCTCCCAGCT
CGGCCTCCCAAAGTGCTGGGATTATAGGCATGAGCTATTG
TGCCTGGCCTGATCTGTATTTAGAGTGCATAAAATTTATA
GTTGAAAAAGTAGATTCACATAACCAAGTCATTCTTCACA
TGCTAAAAAATTTTCCAGCAACTAAATCAAGTGTATGCAT
TTTTACATTTAAGTTAAAATGAAATTTAAAATTCAGTTCT
TCAGTCATACTCACCATGTTTCAAGCACTCAATAGCCACA
TGTGGCCAGTGGCTTCCATATTGGATAGCACGTTCCAGAC
AGGGAAAGAAGACAGAAATAAAGGCCCCAGTTTGAGACAT
GGCTCATAAAGAATGCTCATCAGGAACACTTCTGACGAAA
CCTGTGTTATCATTGTCTTCCAAAAGCATGGAAATTCTCT
CGTTTCCCACATCCCTTAGATTTGCCAGATCCTTTTACAC
GCCTGTGCCTTTGCCTGAAATGCTTTTCCCCTTCTTTTTG
CACCTGGAAAATGTCAACTTACCTTTCAAGTCTCCACTTA
AATATCGTCTCTGTGAAACCCACCCCAGGTCCATCAGGAC
AGGTTAGTTGCCCCCAACTCTGTGTTCCTATTTCACGTTT
CAAAGATCCGTCATGTGCTTGAGGTTGAGGACTGTGTCTT
GATTGTCTCTGAGTCCTTGGTACATGGCATGCAGACTTTT
AAGAATCGTTATCTAATGAAGAAGACCTTCCGTTTAGCCT
AAACCTTGCTTCTCTATCAGCACTTTAGTCAGCTACATTT
TAAAAGGATATGCTTGGCCTCCTTAATTCAATTTTTGCTT
TATTAATTTGAATATCATTGGACATGGCCCTTTTAAATAG
CAGACTTCGAGGCTGGCTTCTAACTTTAAGCTCCATACAT
AAAATTTCCCTGGTGCAGGCTTATGTGAAACATGCATCTT
CTTTAGTTTGATATCCGTGCATACTGCTGCCTTGCGTCAC
ACATTTGAAATCAATGTGTGTGTCTTTTTGACTGTTGTCT
TTTATGTGGACAGACACCAGCATATAGCAGTACTTGAACG
ACAACCACAAGGATTTTTCCAAATATAGGAGGTGTTAATT
CCAGGGTAACTTACTTGAGCGAGGTGCTGCAAAACAGACG
GAGTGACAGCTCGAACAGATGCACCTTCGCTCCTCGGGTA
ACAAGGGCCACATTCCACTAGGTATTCTTAACTTGGGCAC
AGTCAACTTCACGGGGATGGGGCAACTGATCTTCAGTGCA
GCTGAATCCACCTTGGTTACATGCTCTAGATGGAAGAAAG
GAAGTGAGGCTTCGATGATCTCAAGTGGTAGAAAGGTATT
TGGCAACATCAATTAAAATATTAAGTGCAGATTCCCTTTG
GCCCTCCAAATTCCACTTTTAGGAAGCTACTGTATAGAAT
ATTTGCATAAAGATATAAATTTATGAGGAAAAGAATGGCC
CTTGTTTTTTTGTTTTTGAGACAGAATCTTGCTCTTGTTG
CCCCTGCTATAGTGCAATGGGGAGATCTTGGCTCACCGCA
ACCTCTGCCTCTGGGTTCAAGCGATTCTCCTGTCTCGGCC
TCCTGAGTAGCTGGGATCACAGGCGTGCAGCTCCACACCC
AGCTAATTTTTGTCCTTTTAGTAGAGACGGGGTTTCACCA
TTTTGGACAGGCTGATCTCGAGCTCCTAACCTCGTGATCC
ACCCACCTCAGCCTCCCAAAGTGCTGGGATTACAGGCGTG
AGCCACTGCACCCAGCCTATTTCAAGTTTTCAAAATAACA
ACCAAGAATACAAAGGTCAGCTGGGCCAAGGTGTGTGGAT
CACAAGGTCAGGAGTTCGAGATCAGTCTGGCCAAAATGGT
CAGGCCAACACTCCAACCAGTGTTCTTAAAAGCAATGGCA
GGTAAGAGGCCTCCTCTCTGGAGCTGAAGCTTTTTGCACT
TGCTTTGGGATCACGCCCATGCTGCTAACTCGTTTGCTCA
GATTCGATTCAATTCCATTCTACTTCTTTCTTTCTTTCTT
TTTCTTTTTCCTTTTCTTTTTTCTTTTTCTTTTTCTTTTT
TTTTTTTTTTTTTTTGAGACAGAATTTCTCTCTTGTTGCC
CAGGCTGGAGTGCAGTGGTGTGATCTCTGTTCACTGCAAC
CTCCGCCTCCCAGTTTCGAATGATTCTCCTGCCTCAGCCT
CCACAGGAGCTGGGATTACAGGCATGTGCCATCAGGCCTG
GCTAATTTTGTATTTTTAGTAGAGACGGGGTTTCACCATG
TTGGTCAGGCTGGTCTTGAACTCCTGCCTGCCCCAGCCTC
CCAAACTGTTGGGATTGCCGGTGTGAGACATCACTCCCAG
CCCTCAGATTCCATTTCTGATGCTTTCTCTTTGGTTCACA
TTCAAAAGTCCTGAAGACAAAGAATCTGATTAGGTCAGTT
CATCACCGTTCAATATGGATTACTCCTGCTGTGGCGGGGG
ATTCATGTACCAGTCCACCTCATGGATTGATGTCTGCTTT
TGTAGCCCACTGGCTTTGGTGGAGCTGTTTCAGAGTACAG
TCTGGTGTGGCCAAGGTTACAGCATTATATGATACAAAGC
AACGTGACATGCACAAAGCATACTCATGTCTTAGAAGGAA
AATATGGGCAAGGCATATATGTAGCATTACATGGACCATC
CACTCTCCTTGGTTTTATTTATTTATTTATTTTTCTCTTC
AGGATAGAGTCTCACTCTGTCGCCAAGGCTGGAGTGCAGT
GGTGCAATCTTGGCTCACTACAACCTCCACGTCCTGCGTT
CCAGCGATTCTCCTGGCTCAGTCTCCCGAGTAGCTGGGAT
TACAGGCGCCCACTACCACTAATGTTTATACTTTTAGTAG
AGACGGGGTTTCACCATATTGGCCAGGCTGGTCTTGAACT
GCTGACCTCAAGTGATCCACCTGCCTCGGCCTCCCAAATT
GCTGGGATTAAAGGCGTGAGCCACTGTGCCTGGCCTGTCT
TTGGCTTTATACACCTAAAGAGAAAGAGGGAAAGCAGGAC
AAACATTCATCTACAGTTGTCATGTCATTAAGAAATCCAG
CCGGCCGGGCGCGGTGGCTCAAGCCTGTAATCCCAGCACT
TTGGGAGGCCGAGACGGGCGGATCACGAGGTCAGGAGATC
GAGACCATCCTGGCGAACACGGTGAAACCCGTCTCTACTA
AAAAATACAAAAACTAGCCGGGCGAGGTGGCGGGCGCCTG
TAGTCCCAGCTACACAGGAGGCTGAGGCAGGAGAATGGCG
TAAACCCGGGAGGCGGAGCTTGCAGTGAGCTGAGATCCGG
CCACTGCGCTCCAGCCCCGGCGACAGAGCGAGACTCCGTC
TCAAAAAAAAAAAAAAAGAAATCCAGCCAAGAACCTCCTT
TAACGATGTCCTTGTCGGTAGAGACGAAGCCCATCCTCAC
CACATTTTCCCGGTGGTTCAGTTGGTGTTCCCCAGACCAC
CAGGTTTGCACTTGTGCATGCTGGAGGACAACAGAGAAGG
TTCCAGAAGCAGCTTTTCTGCACTACTGGAAGCTTTCTTT
TTGTTTAAAGATGAATTGTTTAGCTGGATGCAGTGCTCAT
GTTTATAATCCCAGCACTTTAGGAGGCCAAAGTAGGAGGA
TCTCTTGAGCCCAGGAGTTCAAGACCAGCATGGGCAACAT
AAGAAAACCCTGTGTCTGCAAAAACATAAAAATATAAATA
GAATGATTAATTGAGGCCCGGCATGGTAGCTGACGCCTGC
AATCCCAGCACATGGGGAGGCCTAAGTGGGCAGATCACTT
GAGGTCAGGAGTTTGAGACCAGCCTGGCCAACATGGTGAA
ACCCTGTCTCTACTAAAAATACAAAAATTAGTTGGGCGTT
ATGGCGCATGTCTGTAATCCCAGCTACTTGGGAGGCTGAG
GCAGGAGAATTGCTTGAACCTGGGAGGCAGAGGTTGCAGT
GAGCTGAGATCACGCCACTACAGTCCAGCCTGGGTGACAG
AGTGAGATTCTGTCTCCAAACAAACAAACAAACAAACAAA
CAAAACAGATTAGTTGATGGGTGAAAGGTAAGCAAAAACA
AACAAAACAAAATAAAAAACAGTGGTATTGCTTTTGAGAC
GATGACAAAGGGCATAGTATTTACAGGGATGAAACTGCGG
CGAGCCGGGCGCGGTGGCTCACTCTTGCAATCCCAGCACT
TTGGGAGCAGAGGTGGGCGGATCACCTGAGGTCAGGAGTT
CAAGACCACCATGCCAACATGGTGAAACCTTGTCTCTACT
AAAAATACAAAAATTAGCTGGGCATGGTGGCACATGCCTG
TAATCCCAGCTATTCAGGAGGCTGAGGCAGGAGAATCGCT
GGAACCCAGGAGCTGGAGGTTGCAGTGAGCTGAGATCACA
CCACTGTGCTCCAGCCTGGGTGACAGAGCGAGACTCCATC
TCAAAAAAAAAAAAAAGAAAAGAAAAAAGAAAATGCGGCC
AAAATTTTTATAGCATTTGGGATTCCTGTGATGCTGTGTT
TTTGAACTATTTCAAAGTCTAGTCTGGGCACCTATTTTTA
AACTTTAAAAGGCAGGTCATTGAAGCCCTTCAGAAGGAGG
GAAAGGAAGCCATAGAACAGGTGTATCCAAAAGTGCTGTA
GGAAGGAACGGGCCCTTCACTATGTTTAATTCGAAAGTAG
ACGTCTTCAAGCCTCTAGGAATATTGTCCACCATCATTGC
TGGCAAAACGTCCACCTGTCTCTGAAAACCTCCATAAGAT
GTATATGTGTTTGCAACAATTCCAAGCAAGGTAAGGCCCC
TATTGCCTGGGGAAAGTAGTGCCAATATGGAAGGCAGCCT
GTGACATTGTTTCTGACGGTTTCTTTTTCTTTTCTTTTCT
TTTTTTTTTGAGTCAGTCTTGCTCTGTTGCCAGGCTAGAG
TGCAGCGGCGCGGTCTTGGCTCACTGCAACCTCTGCCTCC
CCGGTTCAAGAGATTCTCCCGCCTCAGCCTCCCGAGTTGC
TGGGACTACAGGCGCCTGCCACCACACTTAGCTAATTTTT
TTTTTCTTTTTTTCTTTTTTTGAGACGGAATCTTGCTCTG
TCACCCAGGCTGGAGTGCAGTGGTGCAATCTTGGCTCATT
GCAAGCTCCGCTTTCCAGGTTCAAGAGATTCTCCTGCCTC
AGCCTCCCGAGTAGCTGGGACTACAGGCAACTGCCACCAC
GCCTGGCTAATTTTTGTATTTTTAGTAGAGACAGGGTTTC
ACCATCTTGGCCAGGCTGGTCTTGAACTCCTGACCTTGTG
ATCCACCTGCCTCGGCCGCCCAAAGTGCTGGGATTACAGG
TGTGAGCCCACCGCACCTGGATGACATCGTTTATTTTTCT
GTGCCTCAGAGCAAGATGACCAATTCGCCAATGTATGTCT
GCTCGAGCTCTGGGGTCACTGAGGTTTTCTTACTATGCAA
AGTCAGTCACAGATCGTTCATTTTCAGTGTACCCCTCACA
GTGTCTAATATGATGCTATGTACCAGGATTTCAATTTACA
TGAAGCAAATTGGTATTGAATATCTATCTTGCGCCAAGCA
CAGTGGTAAGCACTGAAATAGCAAAGGAAGTTAGATATAT
TCCCTTTCTTAAGTCACTGGTATCTACCAGGGAAAGCAAC
CCCGGTAACAACCAACTATGATGTAGTACAACGTGTGCTT
GTTAGAGATATTCACAGCCTGCCACCCACACCCAGTTAAG
GGAAGGATGACCTTGTTGCACTATTCTAATTGTTGTCTCT
GAAATCCAGATGCATCTTACAATAGATGATGTCTCACAAT
TATTATTATTATTATTCATTTTGAGACAGGGCCTCACTCT
CTCACCCAGGCTGGAGTGCAGTGGAACGATCTCGGCTCAC
TGCAACCTCTACCTCGAGGACTCAGGCAATCCTCTCACCT
CAGCCTCCCAGTAGCTGGGACTACAGGTGCACGCCACTGT
GCTCAGCTAATTTTTTGTATTTTTAGTAGGGACGAGGCTT
CGCCATGTTGCCCAGGCTGGTCTCGAACTCTTGGGCTCGA
GCGTTCTGCCTGTCTCAGCCTCTCACAGTGCTGGGATTAC
AGGCGTGAGCCACTGTGCCGGGTCTCACAATTATTGACAA
GTTTTTTCCTTAATGATACACAAAACAATGGTTCACCTTA
CAATCAATGACATCTTCAATTAAGCACGTTGAGGTTGGGC
GCAATGGCACACGTCTGTAATCCCAGCATTTTGGGAGACT
GAGGCAGGTGCATCACTTGAGGTCAGAAGTTCGAGACCAG
CCTGGCCAACATGGTGAAATTCCCTCTCTACTGAAAATAC
AAAAATTAGCCAGGCGTGGTGGTGCACACTTTGGCTTCCC
AAAGTGCTGGGATTACAGACATGAGCCACCATACCCAATT
TTCTAGCTTTCTGCCTAGTGATATGCCTGCTCTGCCTCCA
CCCTCCTTCCCCCAAAAATCCTTAGCAAAAAGGAATTCCT
GAATGCTTTAAAATCTTGTAGATTTTCTCATACTGTCCTC
TTAACCTGAAAAGCCTTTTTCCTTGCATAATATAATAACA
CTTGTGCAGCGCATTGCAATTCACAAAGAGAACTTTCTTA
TAAACGCTCATTTCAGAGGCTTCATGTCAGCAGTTAAGAG
CTGTAGCCACAATCCTGGGTATTAATTTACCACTTACTTG
CTACGTAACCAGGGGCAATTAATTTAACCTCTACAGGTTC
TTCACCTTTAAAATGGGGATCATAATAGTGTCTTATTTCC
CAAGGTTGTTGTGAAGTTTAAATGCGTTAATACATTGCCA
GACATGCAGTTCACATGAAATAAGTGTTCATTGTTACTTG
TCTTCGCAGCACTCTCACTGTTAAGCAGCAAACAGTCCAA
AGTCTCTGAATTTAGGATTGAGGTTCTAGGCTTATGAGAG
ATGGATTCCACCAGAGCACGTGGCTTTTCTATCCAGCAAG
AATCCTACTCATTCTTCAGGGACCCAAGCTCAAGAATCGC
TTTCTCTCTGAGTCTCTCCTCACCTGTGTGTGACCCTGCT
GCAAAATCAGCAATCGGCAGTCATCAAGCTTTTTCTTCTT
CTTCTGTTTTGAGACAGAGTCTTACTCTGTCACCCAGGCT
GAAGTGCATTGGTGTGATCTCAGCTCACTGCAACCTCCGC
CTCCCAGGTTCAAGCAGTTCTTCTGCCTCAGCCTCCTGTG
TAGCTGGGATTATAGGGCACTTTCTGTCCCAAAACAAAAA
AAAAAGAACTTAAGGTAGAACCACCATTCAACCCAGCAAT
CCCATTACTGGGTATATATCCAAAAGAAAATAAATTGTTC
TACCATAAAGACACCTGCACTCCTAGGTTAATTGCAGAAC
TTTTCACCATAGCAGACACAGAATCAACCTAGGTGCCCAT
CAGAGGCAGATTGGTTAAAGAAAATGTGGTAAATATACAC
CATGGACTACTGCGCAGCCATAAAGACAGAACGAAATCAT
GTCTTTTGCAGCAACATAGATGCAGCTGGAGGCCATTAGT
TCCTAGGCAAATTAATGCAGGAATAGAAATCCAAAAACCA
CATGTTCTCACTTATAAGTGGGAGCTAAATGTTGAATACA
CATGGACATAAAGATGGCAACACTAGACATTGAGGACCAC
TGGAATTGGGAGGGATGGAGGGATTGGGGCAAGGGTTAGA
AATCACCTATTGGGAACAGTGCTTAGTACCTGAGTGACAG
GATCAGTCATACCCCAAACCTCAGCATCACACAATATACC
CAGGTAAAAAACCTACACATGTACCCCTGAAGCTAAAATA
AATGTTGAGATTATAATCAAATCAAATCAAATGTCTTTCA
AATATAAATCTCCTATTCTTCATCCCCACCACTGCAGCCC
TCTACTGTCTGGCCCTCACTAAAGAGCCAGCCTCCCACTA
GTCACCCCACCTTTAGTCTTGCCCACTTGAATCCAGCTTC
TCCACCGCTTCCTGTCATCTTTCTGAATCATAGGTATGAC
TGAGTCACTCCCCAGTTCTATAATCTATAGATGTTGTCTA
TAATCTGTAGATAACGTTCGAAATTCAGTATGAGATACAG
AGCATTTTGCAATCTGGCATCAACCGAATTCTCTAGCTTT
CTTGTTTTCTTTTTCTTTTTGATATGGAGGCTTACTCTGT
CACCCAGGATGGAGTGCAGTGGTGCAATCTCGGCTCACTG
CAACCTCCGCCTCCCAGGTTCAAGCAATTCTCCTGCCTCA
GCCTTCCGAGTAGCTGGGATTACAGCCATGTGCCACCACA
CCCAGCTAATTTTTGTATTTTTAGTAGAGAGGGGTTTCAC
CATGTTGGCCAGGCTGGTCTCGAACTCCTTACCTCAGGTG
ATCCTCCCACCTCGGCCTCCCAAAGTGCTGGGATTATAGG
CATGAGCCACCACACCTGGCCAATCTTATTAAAATCTTTG
CGATATCTCCAAACTGCTTTCCACAGTGGCTGAACTAATT
TACATTCCCACCAACAGTGTAGAAGTGTTCCCTTTTCTTT
GCAGCCTTGCCAGTATCTGTTGTTTGTTGTTGTTGTTGAT
GATGTTTTTACTTTTTAACAATAATTGTTCTGGACTGGGC
GTGGTGGCTTATGCCTGTAATCCCAGCACTTTGGGAGGCC
ACGGCAGGCAGATCACAAGGTCAAGAGATAGAGACTATCC
TGGCCAACATAGTGAAACCCTATCTCTACTAAAAATATAA
AAATTAGCTGGGCATGGTGGCGCACGCCCATAGTCCCAGC
TACTCGGGAGGCTGAGGCAGGAGATTCACTTGAACAGGGA
GGTGGAGGTTTCAGTGAACCGAGATTGCACCACTGCCTGG
TGACAGATCAAGCCTCCATCTCAAAAAACAAAAAACAATA
ATAATAATAGTAGTAGCCATTCTGACTGGTATAGGAGGGT
ATTTCATTATGGTTTTGATTTGCATTTCCCTGATGATGGT
GAGCATTTTTTTCATGTACTTTTTGGCCATTTGTATGTGA
AAGACATTTCAGATGGAGATCCAAGCCAACTTAGATGAAA
GGAAAAGTACTTCTCCTCCAACAGCTCATGTGAGGGATAG
AAACATATCATCAGAAGGCAGGTCAACCAGACAGTACTGG
AGTCCAGGGCGGGGATCTGACATCCATGTACTGCCAGGTA
AACATGCCTTGTTCGCCATGACATTCTCATATAGATTTTA
TTTTATGTTATTTTATTTAATAATATTATTATTATTTTTG
AGACCAAGTCTCGCTATGTTGCCAGGCTGGAGTGGAGTGG
TACAATCTTGGCTCACTGCAACCTCCGCCTCCAGGGTTCA
AGCGATTCTCCTGCCTCAGCCTCCCGAGAAGCTGGGACTA
TAGGCATGTACCACCACGCCCAGCTAATTTTTGTATTTTT
AGTAGAGATAAGGTTTCACCATGTTGGCCAGGCTGGTCTC
GATCTCCTGACCTCGTGATCAACCCGCCTCAGCCTCCCAA
AGTTCTGGGATTACAGGCGTGAGCCACCGCGCCCGGCCAG
ATTGTTGTTTTTATCAGATATGAAGAGCAATGATCCACTC
ATGATCAGATATTGCCTCCTGTGTTTTGCATGCTAGCTAG
AGTGGTCATGATGGTCTTGTGCCCAGTAAATGACCTGGAA
GTTATAGAGTGGAATGGCACATACTGGTGGCCAAGACCTG
TTTCCAGGGGAGTCCGATAATAGGTTCCACTGATAGTCAA
TAGCAATCCAGTGTCCACTGTGCCAGAACACTCCGGAATA
GTCTAAGAGTAAGGAAGACGGTAAGCTCCTTAGTCAGATG
GGAGGTCAGAATCCATATACCTAGAAAAGTACTTTAAATC
GCATATCAAATAATTACATGAAGAGCGAGTAATGCAGTAT
AAAGCTAGCATGGAAAACGTAGCGTGCACTTTGGTTGTCT
CAGCTGCTTGGAGGCTGAGTGGTCTTTGTGGAAGCCCTGG
ATATCCCAGGTAGGTTGGCGCAGGGGTAGATTCGGGCTAA
AACAGATCCCCCTTTTGTTTTAACTTATTTTTTATTTTGG
AGATAGGGGTCTTGCTATGTTGCTCAGGCTGGTCTCGAAC
TCCTGGCCTCTGCCTCAGCCTCCCAAGTAGCTGAGATCAT
AGATTCAAGTCACTGCACGTGGCCTGAGGCAGATTCCTAA
CAGTCACCTTAAGGTCTGGTCCAATCCTTGTATTCCAAAT
ACCCGTGGCCAAAAAGTTGGGGGGGGGTGTGGGGGAAGAA
AAAAATCTAGCTAGAAATGTATGAATTTGGGATTGCAGTA
TTTACCGTCCTATGACAATATTAATTAAATTCCATTCTAG
GCTGGGCACAGTGGCTCACGCCTATAATCCCAGCACTTTG
GGAGGCTGAAGCGGGTGGATCACCTGAGGTCTGGAGTGTG
AGATCAGCCTGGCCAGCATGGCTAAACCCCCCTCTATTAA
AAATACAAAAAAATTAGCTGGGTGTGGTGGCGCACGCCTG
TAATCCCAGCTACTCGAGAGGCTGAGGCAGGAGAATTGCT
TGAACCTGGGAGGCGGAGGTTGCAGTGAGCCGAGACTGCA
CCACTACACTCCAGCCTGGGCGACAGAGTGAGACTCCGTC
CAAAAAAAAAAAAAAAAAATAATAATAATAATAAATAATA
AATAAAATTCCATTCTATCACTCTACCACTCTGAACATGT
TCATGTGTAATAATAATAATAATAAATAAATAAATAAAAT
TCCATTCTATCACTCTACCACTCTGAACATGTTCATGTGT
AATAATAATAATAATAAATAAATAAAATTCCATTCTATCA
CTCTACCACTCTGAACATGTTCATGTGTAATAATAATAAA
TAAATAAATAAAATTCCATTCTATCACTCTACCACTCTGA
ACATGTTCATGTCCTGGGGCTGCCCCCGTGGGTCCCGAGA
GAGCTTCTAGGGACGCCTGCTCTGTGACGTCCCAGGCAAC
AGCGGCTGAAGGGGTCCAGTCAGGAATGGTGGGAGCTGGG
CAGGAAGGGGATTGACTCCAGGTCATGCTGGGCAAATTCC
CAGGAAGGGGACTGACCTGTCAATCACCCAGAGAGCTGGG
GTGGGCAGGTTCCCCTCTCCCCACACATCACATTTTCAAG
CAGTTCGAAGCACCTCCCAAGACTGCCAGAGCAGAGGGAG
GGGGAGCGGGGTTTTCCGGGAAACTCAGTCCTAGACAAAG
TGCTGCCTAATAGAGATAGAATGCAAGTCACATATGTAAT
TAAACCAATATTGGTAGTGACATCATAAAAAGTTAAAAGA
AAGATGAAAATATGATCATTTCAACATGTAGCTGACCAGG
CGTGGAGGTCTACGCCTGAAATCCCAGCACTGTGGGAGGG
CAAGGGGGCAGATCCTTTGAGGCCAGGAGTTCAAGACCAT
CCTGGCCAACATACAGAGACCCTGTCTGTACAAAAAATAC
AAAAATAAGCTGGGCATGATGGTGTGCACCTATAGTTCCA
GCTACTTACGAGGCTGAGGTGGGAGGATGGCTTGAGTTGG
GAAGGCAGAGGCTGCAGTGAGCTGTGATTGTGCCATTGTA
TTCCAACCTGGGTGACAGAGTGCGACCTTGTCTCTAATTT
TTTTTTTTTTTTTTGAGACGGAGTCTCGCTCTGTCGCCCA
GTCTGGAGTGCTGTGCCGCGATCTCAGCTCACTGCAAGCT
CCACCTCCCAGGTTCATGCCATTCTCTTGCCTCAGCCTCC
CAAGTAGCTGGGACTACAGGCACCCGCCACCATGTCCAGC
TAATATTTTGTATTTTTTTTAGTAGAGACAGGGTTTCACT
GTGTTAGCCGGGATGGTCTCGATCTCCTGACCTCGTGATC
TGCCCACCTCGGCCTCCCAAAGTGCTAGGATTACAGGCAT
GAGCCACCGCGCCTGGCCGAGCCCCTGTCTCAAAACACAC
ACACACACACACACACACACACACACACACACACACACAT
ATGTCATCAATATAAAAAATGATTAATAAGGTATTTTACT
TATTTCTTTTGTACTAGTCTTCAAGATCCAGTGTGTATTC
TATGCTTACGTCTCAATTTGGAACAGCTAAATGTTAAGTA
TTCAATGGCCGTGTTTAGACGTTGGACGACACAGGCCTAC
AGGCCCGCGCTTGGTGCAGCCAAATGAAGCAACCAAAAGG
CTTTCACTTCTGCACTGGGGATGTACCTGCCTCTCTCCTG
TAATTCCCTCCACTCAGTAGTCACCAAATTCTAAAATCTG
GCTAGGCGCGGTGGCTCACGCCTGTCATCCCAGCACTTTG
GGAGGCCGAGATGGGTACATCACCTGAGCTCGAGACCAGC
CTAGTTAACATGGTGAAACCCTGTTGGGGTTAAAATACTA
AAAAACAAAAACACAAAATTAAAACACAAAAATGAAGGCC
GGGCGTGGTGTCTAACTTTATTTCCACTCTGGATCAAGCC
AAGTCCAAATCCAGTTCCCCAGGACGTTGCCATTATGCGC
ATCCTCGTTTCCCCTTGCGGTAGTTTATGAAGGGTTTTCT
GCCAAGTGTAAGGAAAAGAGTCCCAACTGATGTAGGCGCC
TAATATTTCCTTTCAAGGATCTGGGTAATCACAGAGGGCC
CCTCAGCCAGCCCCCAAATTTCTCTGCTGTTGGTGCAATG
CAAACAAGTCTCTTGTGAGTTATGAATGATCCCATTCACG
CCTCTAACTGTAGATATATGGGGTACTTGTGAGTCTGTTC
AACCTTTTAAGCAAATGTGTATGTTACTTACATTCTGATT
TCCACAGAATTCTTCCTTTATTCCAAACGGACATCAAGCC
CATAAAACAATTCCTCTGGGGCATCGGTAAAGAACAAAAT
GCAGGAATATGAAAATTTCTGAACAGAAAAGTTGTATTGC
TGTTTTTTGTTTTTGTTTTTTGTTTTTTGTTTTTGAGCCG
GAGTGTCACTCTGTCACCCAGGCGGGAGTGCAGTGGCGCA
ATCTCTGCTCACTGCAACCTCTGCCTCCCGGGTTCACGTG
ATTTGCCTGCCTCAGCCTCCCGAGTAGCTGGGACTACAGG
TGCACACCACCTCGCCTGGTTAATTTTTTTGTATTTTTGG
TAGAGACAGGATTTCACTGTGGTCTCGATCTCCTGAGCTC
GTGATCCGCCTGCCTCGGCCTCCCAAAGTGCTGGGATTAC
AGGCGTGAGCCACCGTGCCTGGCCTCCTGTTTTTTTTTTA
ATGGAATGTTTCTATACATGAACAACGAACAGTTAGGAAA
ATAAATTAAGAAAACAATTTCATTTATGATGACATCAAAA
AGAATAAAATAGGAATTGGCCGGGTGCAGTGGCTAACATC
TGTAATCCCAGCACTTTGGGACACCAAGGCAGGCAGATCA
CCTGAGGTCAGGAGTTTGAGACCAGCATAACCAACATGGC
GAAACCCCTTCTATACAAAAATTAGCCAGGCGTGCTGGCG
CATGCCTGTAATCCCAGCTACTAGGGAGGCTAAGGCAGGT
GAATCGTTTGAACCCAGGAGGCAGAGGTTGCAGTGAGCCA
AGATCGCCCCACTCCACTCCAGCCTGGGCGACAAGAGCAA
AACTCCTTCTAAAAATAAATAAATAATAAATACTTAGGAA
TTTACCTAACCAAGGAGGTGAATGACTTGCACACTAAACA
GTACAAAGCGCTGTTGAAGGAAATTAAAGAAGGCACACAT
AAATAAAAAGACGTTCTGTGTGCATAAATTGGAAGACTTA
ATATTGTTAAGATGTCAACACTACATGAAGCCATTTGCAG
ATTGAACACAATCCCTATCAAAATATCAATGGTGTTTGTT
GCAGAAATAGAAAAATAGATCCTAAAATTCATATGGAATC
TCAAGAGACCCCAAAAAGTCAAAACAATTTTGAAGAAGAA
GAACAAATTTGTAAGACTCAAGCATCCTGATTTCAAAACA
CATTACGAATCTACAGTAATTCAAACAGTGTGCTATTGGT
ATAGATACAAACACACAGACCAGTGGAGTAGCATAGAGAG
CCCAGAGATAAATTATGGCATAGCCAAATAATCTTCAACA
AGGGGGCCAAGACCATTTGATAAAGAAAGGACAGTTTGTT
CAACAAATAGTGCTAGAAAAACTGGATATCCACATGCAAA
AAAATTAAGTTAGACCCTTATTTTATGCTACATTAGATTA
GCTAAAAATTAATCTCAAACTTTCAAACAACTTGAAGAAA
ACACAGGGGAAAAACGATTTGCCATATACAATAACTTCTC
GTATACAACCCCAGAAGTACAGTTTAAAAAAAGAAAAATA
TGGATGTGAGGGTAATCTGGCTGCGGCGCCTGTCACCCCA
TTGAGTGCCAGGGTTGATGTGGCTGATCTGGCGGACTAGG
CACGTGTCCCCTTCCTCCCTCGCTGCCCCATATGCATTCC
TCCCGAAGCTGTACGTTTGGTTTAAGAGGACAACCATCCC
AGATAGAGGAGGACTGGTCCCCGGTTGAGGGTATATGAGT
AGCTGCAGTCTCCTGCTAGAACTTTCAAACAAGCTCTCAA
GGTCCACTTGTAGGAGAACGTAGGGTAGTCAAGCTTCCAA
GACTTCAGACACATCCAAATGAGGTGCTGCATGTGGCAGT
CTGCCTTTCTTAAAGAAAGAAAGAGAGAAAGAAAGAAAGA
AAGAAAGAAAGAAAATAGACAAATGAGACTACCTCAAACT
TGAAAACGTGTGCATCAAAAGACAATCAACAGAGCAAAAA
GGCAACCTACAAAATGGAAGAAAATGTTTGCAAATCATAT
ATTTGGTAAGAGGTTAATATCTACAATATCCACAATTATT
TAATATGTAAGTAATTTCTACAACTTAACAACAAAATTTC
AAATAATCCTATTTAAAAATGGGCAAAAAGCTAGGCACAG
TGGTGCACGCCTGTAGTCAACACCTACTCAAGAGGTTGAA
TTGGGAGGATCACTTAAGTCTGGGAATTCAAGGTCAGCCT
GAGGAATATTGCAAGACCCTGTCTATGTAAAAAAAAACAA
ACAAATTAAAATAGATAAAAAGTTTAGGCCGGGCGCGGTG
GCTCAAGCCTGTAATCCCAGCACTTTGGGAGGCCGAGACG
GGCGGATCACGAGGTCAGGAGATCGAGACCATCCTGGTTA
ACACGGTGAAACCCCGTCTCTACTAAAAATACAAAACTAG
CCGGCCGAGGTGGCGGACGCCTGTAGTCCCAGCTACTCGG
GAGGCGGAGGCAGGAGAATGGCGTGAACCCGGGAGGCGGA
GCTTGCAGTGAGCTGAGATCCGCCACTGCACTCCAGCCTG
GGTGACAGCGCGAGACTCCATCTCAAAAAAAAAAAAAAAA
AAAAAAAAAAAAAAGTTTAATGAAAACAAGATAAAAAAAC
TATAAAAAATGGGCAGGGGGGGAGTTGTACAGACATTTTT
CCACAGATGACATACACATGGCCAACAGGTACATGAAAAG
ATACCTAACATCATTAATCATTAGAGAAATACAAATCAAA
ACCTCAAGGAGATACCACCTAACACCCATTAGGATAGCTA
CTATTACCCCCAACACTCCCACCCAAAAAAACCCCAGAAG
ATAACAAATGTTGGTGGGGATGTGGAGACATTGGAAACCT
TGTGAATGGCTGACAGGATAGCAAAATGGTATGATTGCCA
TGAAAAACAGCATGATGGTTTCTCAAAAAATTAAAAGTAC
CATTGCCATATGACCCAGCAACCTTACTTCTGAGTACATA
TCCAAAAGAAATAAAAGAAGGCTCTCAAACAGATATCTGC
AAACCAATGTTCATGACAGCATTACTCACAATAGGTGGAT
GCAACCCAAATGTCCATCAAGGAATGAAAAGATAAACAAA
ATTTGGTATATATACATGATAGAATACTATGCAGCCTTAA
AAAGGAAGAAAATCCTGTCACAGTCTATAACACAGAAGAA
CCTTGGGGACAAATACTGTAGATTCCATCTATATGAGGTT
CCTGGAGGAGTCAAGCTCATAAAAACAGAAAGTGGAATGG
TGGTTACCTGGAGCTATGGGAAGGGAAAAGGAGAGCTGTT
GGTTAATGGGTATTGAGTTTCAGTTCTGCAAGGTGAAAGA
GTTCTGGAGTTGTTTCACAACAAGAGCGAAACTCCGTCTC
AAACAAAAGCATGGTTAAGATTTTAAAAATAGTCCAGTGA
AACATACAATGATCCTTTCAGTTATCCATCACCCAGCTCC
CACAGTCAACAGTTCAAGATCGTGATCTGAGATTATTTTA
GGCAAAATCTATGTAGAGGTAGGGATAGACTGATGACTTT
TTTCATTCACTTTGCTGGTAACTTAACCTTGAATCCTAAT
CTTTTTGTAACCTAATTTCTTCTTTCTTTTTTTTTTTTTT
TTCTTTTAGACAGAGTCTTGCTCTGTCGCCCAGGCTGGAA
TGCAGTGGCCTGATCTCCGCTCACTGCAACCTCTGACTCC
CGGGTTCAAGAGATTCTCATGCCTCAGCCTTCTGAGTAGC
TGGGACTATAGGTGCCTGCCACCACACCCGGCTAATTTTT
TGTATTTTTAGTAGAGATGGGGTTTCACCCTGTTGGCCAG
GATGATCTTGAACTCCTGACCTTGTGATCACCTGCCTCGG
CCTCCCAATGCATTAGGATTACAGGTGTGAGCCACTGTGC
CCGGCCACAACTCACCTGGCTAATTTTTGTATTTTTATTT
TATTTTATTTTATTTTTGAGACTGAGTCTCGCTCTGTCAC
CCAGGCTGCAGTGCAGTGGTGCCATCTCAGCTCACTGCAA
CCTCCACCTCCCTGGTTCAAGAGATTATTATGCCTCAGCC
TCCTGAGTAGTTGGAATTACAGGTGCCCACCACCATGCTT
GGCCAATTTTTGTATTTTTAGTAGAGACCAGATCTCACCA
TGTTGGCCAGGCTGGTCTCGAACTCCTGACCTTAGGTGAT
CCGCCTGCCTTGGCCTCCCGAAGTGCTAGGATTACAGGAT
TACAGGCCTGGCCCCTTTTTGTAACCTAATTTCTGAAGTG
ACATCATACTCAAGGGAAGGGAGTTACATAAGGTTGGGAA
TCTCAGTAGGAGAAGATCATCGAGGGCTACCTCAGAGGTT
GTGCACTACACTATTGGACTATTATTTGAAAGTTGTAGCT
TTATAGCACTTATGCTTAGCATGTTCTTTACCATAACTTC
TATTAGGTCCTTTGAGTAACCATTTAATGAGGTATTGGTC
TTTCCATTTTATAGCTGAGTGTATTATGTAATTTGTTCAA
GTTCACAGAACAATAATCATAATTAGAACTCACACATCTT
AAATTACTGTGTTCTATTTTGCAGGATATGTTTTTATGAC
TATTACATGAAAATCATATTATTTAACATCAAAGTGCTCA
ATGGCACTGTATCAACAATGGGTTTTAGAGAAATTTTCTT
TTTGCATTGTTACTTGTAAATGTACTCTTCTTTGTATGTC
ACAATTGGTATGTTTGAATCAGAATGTACATATCACATTT
GGCTGTTACAATATCTCAAGTTTCTTTTGATTTTGAGTCC
TCTTCTTCCAACTCATTTAATTTTTTTTTTATTTTAAATT
TTTGTGGGTATATATTAGGTGTATATATTCATGGGGTCCT
ACTTATTTTAAAAATGTCATTGTCTTATGGAAGATACTGG
TTTAGTTGTTGTATAAAATACCTCACATCCTAGATTTGCT
TGTTTGCTCCCTCCTGGTGTCATTTAACTTGTTCCTCCTT
TACATTCTCCACCATTTTCTGTAAATGAAAGCTTTAGAAG
CTTGATTAGATTCAGCTTCAATTTCTTTGGCAAGAATAGT
TCGTAGGTAGTATAGACGTTAGTATAGAACTCTCTACAAA
ATGCAAGCAATGTTGGATTAGTTCAGGAAGTATTTGGAAT
CTCTCTCAAAAACTCACAATAATAGGGAATAAAAATAGCC
CTAGTGTCCAGCCACTAGCTTCAACGTTCTTCTCCTCCTT
GCTAATGTTAGCCAGCATTGATTACCTATTTTTGTCATTG
TCCAAGCAGATATCATAAGCCAAGAACCTCGCTGAATATA
CAATGTGCCCTAAAGAACAAGTAGATACGTATCTTTCTTG
TTTTTTTTTTTTTTTTTTTATCACAAGCGACAGAAACAAA
CTGTGCCTACCTTAACAGTACTATATTAAAAGGTTGTAAG
ACGGATTTACGCTTCCACCACTCGTATTCAACATAGTACT
GGAAATCCTAACAAGAGAAATCAGGCAAGAGAAAGGAATA
AAAGGCATCCAAATTGGAAAAGAAGTCAAATTGTCCCTCT
TTGCAGATGATATGCTTATATTTAGAAAAATCTATATGGT
ATCAGACTCCTTATACGAAGAAAAAAAATAGAAAAACCTA
GACTCCACCACAAAACTCTTAGAACTAGTAGACAAATTAA
TTAAAGTATCAGGATACAAAAATCAGTAGTGTTTCTATAC
ACCAATGAAGAACTGGCTGAAATAGAAATCAAGAAGGCAA
TTCCATTTACAGTGACTATGTACACACAAAAACCCTACAA
ACAAATTTAACCAAGAAGGTGAAAGCTATCTACAGGGAAA
ACTACAAAACACTGATGAAAGAAATTAACGAGGACACGAA
CAAAGGGAAAGACATCCTATGCTCATGGATTGGAAGAATT
GATATTGTTAAAATGGCCAAACTACCCAAAGCAATCTACA
GCTTAATGAATCTACCAAAATACCAGTGACATTCTTCACA
GAAAGAAAAACAACCCTAAAATTCATATGAAACCAAAAAG
GAGCCTGAATAGCCAAAGCAATCTTGAGCAAAAAGAACAA
AGCTGGAGGCATTACACTATCTGACTTCTAAACATATTAC
AAGGCTACAATAACCCAAACAGCATTGTACTGGTATAAAA
ATAGACACATAGACCAATGGAACAGAATAGAGAACCCAGA
AATAAATGTACATATTTATAGTCAACTAATTTATGACAAA
GGTGCCAATAACATACACTGAGGAAAGGACACCCTCTTCA
ATAAATAGTGCTGGGAAAACTGAACAGCCATAGGCAAAAG
AATGAAAGTAGACCTCTGTCTCTCACCGTATACAACAATC
AACTCAAGATGGATTAAAGACTTAAATGTAAGGCCCAAAA
CTATAGAACTACTAGAAGAAAACATACAGGAAACACTCCA
GGACATTGGTCTAGGCAAATATTTTGTGGCTAAGACCTCA
AAAGCAGAGGCAACTAAAACAAAAATAGACAAATGGGACT
ATATTAAACTCAAAGGCTTCTGCACAGCACAGAAAACAAT
CAACAGAATGAAGAGATAACCTGTTGAATGGAATAAAATA
TTTATAAACTATTCATCTGACAAGAGACTAATATGCAGAA
TATACAAGAAACTCAACTTAACAGTGAAAAATCTGGCCAG
GTGCGATGGCACATACCTGTAATCCCAGAATTTTGGGAGG
CCAAAGCAGGCAGATCACCTGAGGTTGGGAGTTCGAGACC
AGCCTGGCCAACATGGTGAAACCTCATCTCTACTAAAAAT
ACAAAAATTAGCCTGGCATGGTGGTGGCGCGCGCCTATAT
CCCAGCCACTCAGGAGGTTGAGGCACAAGAATCGCTTGAA
CTCGGGAGGCAGAGGTTGCAGTGAACTGAGATCATGCCAC
TGCACTCCAGCCTGGGTGACAGAGCGAGGCTTTGTCAAAA
TAAAATAAACTAAAGATATGATCAGCACAACTCAAATATC
CTTATTAATTCATTAATTTGTTCAATAGTTATTTATAAGT
CCTACCATATTATACTCACTGCTCTGGTCTCAAGCATTAA
TAAGACGTTGATCAGAACAGGGCCAAGGACAGAGCCCTAT
TGCACCTACTCCCAGAAATACGTTGGCTGCTAATGAGCTC
TTTAGAGAACATGAGAACATGGTTATTTTACCTATTATCA
CTTCACCTAACCTATTTTCCTCTAGCATCCCTGACTCCAT
TTTGTTCAGGAACATGTCCTCAGGCTTTCGGCACATGCCT
TGATGAAGTGAGATCCACACTGTCAAGCATCCCACCTTTT
TCCAGACTAGTAGATTCTGTGTTTTTTTTTTTTTTTTTCT
CCCGGGTTCACGCCATTCTCCTGCCTCAGCCTCCCAAGTA
GCTGGGACTACAGGCGCCCGCCACTTCGCCCGGCTAGTTT
TTGTATTTTTAGTAGAGACGGGTTTCACCGTGTTAGCCAG
GATGGTCTCGATCTCCTGACCTCATGATCCGCCTGCCTCG
GCCTCCCAAAGTGCTGGGATTACAGGCTTGAGCCACCGCC
CGGCCCTAGATTCTGTGTTTCTAACATTTTTTTTTTTTTT
TTTTTTTTTTGAGACGGAGTCATGCTCTGTCGCCCAGGCT
GGAGTGCAGTGGCGGATCTCCGCTCACTGCAAGCTCCGCC
TCCCGGTTCACGCCATTCTCCTGCCTCAGCCTCCCAAGTA
GCTGGGACTACAGGCGCCCGCCACTTCGCCCGGCTAGTTT
TTGTATTTTTAGTAGAGACGGGTTTCACCGTGTTAGCCAG
GATGGTCTCGATCTCCTGACCTCATGATCCGCCCGTCTCG
GCCTCCCAAAGTGCTGGGATTACAGGCTTGAGCCACCGCG
CCCGGCCCTAGATTCTGTGTTTCTAACAACATTATGGACC
AGTGGGTTTGAACTAGATGTACATCCCAGCTTTGCACTTC
TTGCTGTGAACCTGTGGCAAGTCACTTCAGTTCTCAGAGC
CTCAGGTTCCTCATCTCCAAAGAGGGCAACAAACCCAATC
TTGCAAGGTTGTTATGAGAATTAGACATAATATACTTAAA
ACGTCTGGTACATACTACTTTTTTTTTCCTTTTATTTCAG
GTCAGCCTCTGGGAGCACAGATAGTACATACTACTTTTTG
AACTTGCATGTAAAAAAAATTAGAAAAGCAGGATTGATTT
CCAGTCAGGGGAAATTAGATTTTTTTCAATTCCTATATAA
ATTCATGAGAAGCTTTAATTCAAGAATTTGCAAATCAGAT
AAATAGTATATACAAAAATGATTATCACATATTAAGACTA
TTTTATTATCTTTAATTTCAATGAAACTTGTTTTCTATTT
ATTTAAAATATACAACATACGGTCATTGTAGTTACATATA
ATGATAGCTTACTATCATTGTTGCACTAATATGCAACAGA
AGACTTTCCCAAGGCTCAGTGAAAACTAAGCAAATTTTAT
TTTCTCTGTGCTTCATATGTAAAATAAACACCTTGTACAG
GATTCTGGAATGATGCTATGCTATGCTATTTTTGTTGTTG
TTGTTGTTATTCTAAAAGGAAGGTAACAAGACCCTACTCG
AAGAACTTAAATATTTGCATCTGGTTTTTAAAAAGTTGAG
AGAAATAAAAAGTTGACAACTCTATCTAGAGAGGGATATC
AGGTGAGTGGGGGAAGAAGGGAGGCAGGCTGCCTTTTTAC
TATATAGCTGTTGTACTTTTGAATTTTGTACCATGCGCAT
ATATTATTATTATTATTTATTTTTTATTTTTTTGAGACAG
AGTCTCGTTCTGTCACCCAGGCTGGAGTGCAGTGGTGCAA
TCTTGGCTCACTGCAACCTCTGCCTCTCGGGTTCAAGCAA
TTCTCCTGCCTCAGCCTCCCGAGTAGCTGGGATTACAGGC
GCCTGCCACCACGCTCAACTAAGTTTCATATTTTTAGTAG
AGACAGGGTTTCACCATATTGGCCAGTCTGGTCTCGAACT
CCTGACCTTGTGACCCGCCCACCTTGGCCTCCCAAAGTGC
TGGGATTACAGGTGTGAGCCACTGATTGAAAAAAATAGTT
AATCTTTTTAAGTAGTGAAAAAATAATTTTAAACAATACT
ATCCTTTTCACTGAGTTTACTTCTATAAATCTGAAAGCCT
TAAATACAAAGAAGGCAAACGAAATTCCCTGAAAAGTCCC
ATTCAAGTCTGATAATATATGGATTAAGTCAGTTAAATGA
ACCACATTAAAATAGATTTACTTAATAATAATTTCTAATC
TCTGCCTGCTGGATATTCAAATGAAAACTAAACTGTTTCT
ACAAAGATGCCCAATTCATTGCAAATATTTTACCAAGAAC
ACCAAAATTTTAAACACAGACACTTTTAAGATACAATGAA
CAAGATAGTAAGCTAGATTGATTGATTGATTGATTGATTG
GTTTTGAGAAAGAGTCTTGCCCTGTTGCACAGGCTGGAGT
GCAGCGGCGCAGCCTCGGCTCACTGCTACCTCTGCCACCT
GGGTTCAGGTGATTCTCCTGCCTCAGCCTCCTGAATAGCT
GGGATTACAGGTGCCCACTACCACACCCAGCTAATTTTTG
TATTTTTAGTAGAGATGGGGTTTCACCAAGTTGGCCAGGG
TGGTCTTGAACTCCTGACCTCAGGTGATCTGCCTGCCTTG
GCCTCCCAAAGTGCTGAGATTACAGGCGTGAGCCACCATG
CCTGGCCGGTAAGCTAGATTTAGATATTAAAATTCCAAAT
CTATTTTTTCAGAATAGTTTTTTCAGAATATAGGGTAACT
GTATAAGCTTTGTGATTGTATATTTGATTGTTGCTGACAA
AATTGTATATGAACAATCAACAATTTACATAAACCTTGAC
TATCTATTTAAGGCAAACAAAACAAGAGTTTTCTAGACAA
GATTGTGCATGAGAGAGATGTTAAAAATTTCAGCTGGGCA
CAGTGGGTCATGCCTATATAATGCCAACACTTTGGGAGGC
TGAGGTGGGAGGATCACGTGAGGCCAGCAATTAGAGACCA
ACCTGGGCAACACAGGGAGACCCTGTCTCTACTAAAAATA
CAAAAATTAGCCAGGCATGGTGGCACGCACCTGTACTCTA
GTTACTCAGGAGGCTGAGGCAAGAGGACCGCTTGAGCCCA
GGAGTTTGATGTTGCAGTTTGCTATAATTGTGCCACTGTA
CTCCAGCTTGAGTGACAGAGTGAGACCTTGTCTAAAAAGA
AAAAAAAAGCGACCCTCCCATCTCAGTCCCCTAAGTAGCT
GGGACTGCAGGTGTGTGCCACCACATCTGGCTAATTTTTG
GTATTTTTAGTAGAGACAGGGTTTTGCCATGTTGCCTAAG
CTGGTCTTGAACTCGGGCTCAAACAATCTGTCTGCTTCAG
CCTCCAAAATTGTTGGCATTATAGGCATAAGCCACTGCAC
ACCAGCCAGGAGACATAGATTATCAATAGACACTCAATGG
ATGATGGCTCAGAATTTCTTTCCACTTTGGGCCAGGTGCA
GTGGCTCACACCTATAATCCCAGCACTTTGGGAGGCCGAG
GTGGGCGGATCACCTGAGGTTACAAGTTTGAGACCAGCCT
GACCAGCATGGAGAAACCCCATCTCTATTAAAAATACAAA
ATTAGCTGGGCATGGTGGCACATGCCTGTAATCCCAGCTA
CTTGGGAGGCTGAGGCAGGAGAATTGCTTGAACTCAGGAG
GTGGAGGTTGTGGTGAGCTGCGATCACACCATTGCACTCC
AGCCTGGGTGACAGAGCGAGACTCTGTCTCGAAAAAAAAC
CAAAAATTAGCTGGGTGTGGTGGTGCACACCTGTAACCCC
AGCTACTTGGGAGGCTGAGGTGGGAGAATTGCTTAAACCT
GGGAGGTGGAGGTTGCAGTGAGCTGAGATCACACCATTGC
ACTCCAGCCTAGACAACAGAGTGAGACTCTGTCTCAAAAA
AAAAAAAAAAAAAAAAAAAGAATTTCTTTTCACTTTGTTC
CGTTAACCAGAAGAAAATGATTTATTTCTTGTCATAGTCA
TAGAAAACAATTTGCTTTTAAACTACATATGAAAGGCCTG
GCGTGGTGGCTCAGGCCTGTAATCCCAGCACATTGAGAGG
CTGAGGTGGGTGGATCGCTTGAGCCCAGGGGTTTGAGACC
AGCCTGGACAACATAGTGAGTCCTCATCCTACAAAAAATA
CACATAAAGTTAGCTGGGTGTGGTGGAATGAGCCTGTAGT
CCCAGCTACACGGGAGGCTGAGGTGGGAGGGTCACTTGAG
TGTGGGAGATACAGGCTGCAGTGAGCCATGACTGTGCCAC
TGCACTCCAGCCTGGGTGACAGAGTGAGACCCTGTCTTAA
AAAGGAAAGAAGAAAGAAAGAAAGAGAGAAAGAAAGAGAA
ACAAAGAAGAAAGAAAGAAACAGAGAAAGAGAGAAAGAGA
GAAAGAAAGACTAGAAAGGGAGGAAGGGAGGAGAAGGAAG
GAAGGAAGGAGAAAAAGGGAGGAAGGGAGAAGGAAAGAAG
GAAGGAAGGAGGGAAGGAAGGAAGGAAAAGAAAGAGAAAA
GAAAACAGAAATAAGCTACATATGAGATTTGATGCTAAGC
AAATATAGTTGTGTTCAGAGAAAACTTTCCTCAACTGACC
CGGTGCAATGGTATTACCTCCCTTGTGAAGTTCCTGGCAC
TGTAGTAGGTTCCCAGCCAATATAAGACCGCCTCCTCCTT
CCACATCAACCTCAGTAGCCAAGGTTTCCTAACTCCTGCC
TTTAAACTGAAGAAACTGTATCAATGTCTCCTAATGTAAC
AGTTCCATAGCAGGCAGTAAAGAAAACCAAACTGAAAGAG
CCACTTGAGCAGAGGAGGTAGACCAAACCTGTTGTATTGG
TTGGCATTCAGGGAAAACTCAAAGTCACAAGACATCACCT
CAAGACCATCCAGAAAAGCTCCTTGGGCCTTTGATCCGGA
AAGCACGCAGCTGGTCTCCTAGAGAGCGCTGTAGGGATTC
TGAAATCATCACACGTGGTTTTAACCCGGCCCCAGCTGGA
TGCAGATCCAAGAACCAAGAATTTGCCCTGTAGGTGTATG
ACGAGCTGCTTCTTCATAAGTTGTGCAGAGACCCAGCAGG
CAAAGACACACCTGTTCAAAGCTAATATTCTGTTAAACAA
TAACCAGGGATTACTCATGAAGTTCCTCCAGATGTCTGAA
GACTCCCAGAGGCGAAAGGCCCCAACTGAAAGGCCTGGCA
GTTGTTCAAAAGTCACACTGGACTACTGCAGCTTCCAGCT
GCTCAAATGGAAACTGCCCAGGTCAAAGAGTTCTAGCAGC
AGTGTAGTGACGCTTTAACTACATATTACTTTAACCTGCA
TCTTCCAAACTCTTCCCATTTTTTTTTTTTTTCTTTTCCA
GGACATGAAAAAAACTCAGAATAATAATAAAAAAGAATAG
CAGTAACTCCTTTTTCCTGTGTTGCTGCTTGTGCCGGACC
CTGTAGAACTGCATAATATGCTACATCAACTCCGTCAACA
TTTCTTCATAACAATCTGCAAGGAAGTATTATTGTTCTTA
TTTTACAAATGAAAAAGCTGAGACTCAGAGAGGTGGGGTA
ACTTGCTGAAGTTCACGTAGCTAACAAGTGGCAAAGATAG
GATCTGAATTCGGGATGGATTGGCGTGAATACCCCCAATC
TTTGCGCTCAGTACACAGCTTCATACTTACATGCAGGGTT
ACAAAGTGCTTGGTAAGGCAAGAAATCTCTACCAACACAG
GATTGCTTTGAGGATTAACTAAGAAAACATAAATAAGCAC
ACAGCCTGTTGCCTGATATACATTAGGAACTCAGTAAATG
CTGATTTTGTTTTAAAATCATACATTCTGGAAAATGTGCC
ATGGAATGGGACAGGCCCACAGTGGTTTTTCCATAGAGGG
TTTCTATAGAGTGGGTTCTGGGGACAACTATTATATATTT
TAAAATAGCAGCGCTCACATGCTCCATAGTAAATCAGTTG
GCCAAGTTAAAAATAGATTCTAAACATAGCAGGAGCAGAA
ATTCAATCTAAGATACTAAGTCATGGAAAGCAGTTGACAG
TGGTTGCAACAGAGAAAAGGAAGTACAGGCACACACTGAT
TCTACATGTGGGTAAAATTCTCCAACCTCCATTTCAGGTT
TGTTCTATTCTCCATAGCAGAAAACACACACACAACACAT
ATATATGCATACATGCATATATATATGCATGCAAATAAAC
TAAGATGACACATTCTATTTATCTGCAATAGCACCATTTA
CAAACCTATTAATTTTGAGGTTTTGGTACTTATTAGCGCA
TACTAGATACACTACAACAATATATGGTTCCTTAACATTT
TTAGGTGTAAGAGAGAGGATGGTTAATGTTTACAATATTT
GGGGTGCAGATACACAGATGGCTAGACCGGTAGATAACTA
GAAAGGACGGGGGCAGAAGCCGTATCCCCTCTGTGCCCAG
TCAGTTTACAGCGGCAGCCTTAGAAAGCTGGGTTAATGCT
ACCATTCTGTCACTTGAAACCCCGGGAGCTGGTATGCCAG
ATAAAACTCCAATCACTGTGCCAAGGACTCAGGAAAAGGC
ATGGAGCTTAGGTTCTCCCTCAGCCTCCTACTTTTAAACT
GTTGTTTAGAGCACACAATTACTCTTCTCTCAGTTGCTAG
GGTGGGTACTTCAGCTGTGGGTGTGACTATTTAGGGAGGA
AGCCATGAAATGTATATCCTTAAATCACATAATCTTATTC
CATGTATGTCAAGAAGAGAATGACTGAGGGATGTGTATTA
TAAACTGGAGCAATGGCACATCACATCAAATAAACCTTTC
TGTAAGATACTAACATAAAAGCAGATCCATTACACATATA
AAAGAAGAATGATACAGAGCAGATCAGCATGGTCCCTGAG
TGAGGATGACACGTGAATTCATGAAGCATTCCATATTTTT
AAAAACACCAAAACAGGCTGGGCGCGGTGGCTCACGCTTT
TAATCCCAGCACTTTGGGAGGCCGAGGTGGGCGGATCACT
TCAGGTCAGGAGTTCGAGATCAGCCTGGCTAACATGGCGA
AACCCCATCTCTACTAAAAATACAAAAAATTAGCCGGGCG
TGGTGGCAAGTAACTAATCCTAGTTACTCTGGAGGCTGAG
GTGGGAGAATTGCTGGAACCCAGGAGGTGGAGTTTGCAGT
GAGCTAAGATCGTGCTACTGCACTCCAGCCTGGGAAACAG
AGTAAGATTCCATCTCAAAAACAAACAAACAAACAAACAA
AAGACACCAAAACAGGCCGGGGGCGGTGGCTCACGCCTGT
AATCCCAGCACTTTGGGAGGCTGAGGCAGGTGAATCATCT
AAGGTCAGGAGTTCAAGACCATCCTGGCCAACATGGTGAA
ATCCCGTCTCTACTAAAAATACAAAAAACTAGCCAGGTGT
GGTGGCACATGCCTGTAATCCCAGCTATTCAGGAGGTTGA
GGCAGGAGAATTGCTTGAACCCGGGAATGAGAGATTGCAG
TGAGCTGAGATGGCGCCACTGCACTCCAGCCTGGTGGACA
AAGCGAGACTGACTCTGTCTCAAAAGAAAACAAAACACAA
AAATAACAACAACAACAACAAACATAGAGAAAGACTTATG
ACACAACTGATAATTTAGGATCAATAACTTTCTCCTTTTT
AAAAAGAAAAAAAAGCTTGAAATATATTTGTAAAACACCG
TGTGAAATAAAATAATTGAGGATAAAAACACAGGAGAGTG
GTTAGCAGTGCAGGTTTTGGAGTCAGGCTACTTGTGTTTG
GTCTATACTAACTGTGGGTCTTTGGACAGGAAGTCTCACT
TCTCCAGGTCATGGTGTCCTAAAATGTCATAGTATACAAT
TCATAGAGTCATTGTGACTCTTAAAGTCCTATATGCTAGC
TATGATCCTAGCACATAGAATTCTAAACATTAGCTATTAC
CATTTTCTAAAAGTAACAGAGGCAACAGATGACTAAATAC
TTGAGATAAGCGGATTACTGTAATTGAGGACTGATTTTCC
TAGGAGCTAAGAAAAAAAAAAAAAAAAGGTTTTACTTTCT
GACAAAGAAACAGTCAGCATACATCAATGAAGACTGCCCA
AACTTAAACAGGAGATTAGTAAAGGAATCTTTGAATACAG
GACATTGCATCAAATAGCAGGTATCACAATGACAGCTTTG
CATACCACAGAAATAATTGTTTACGTGTGGTGCCTTCTGT
CCACTCTCTAAAAGAACTGAGGGGTAGAGCACTACATTAT
AACTTATGTAGCGGAACTGAGACATATGCTCCAAATTCTT
TGCCTTCTGACTTCTTATGGTTAGGACACGGAAAAATCCA
GAAAACTGAACATATGAAACTTGCAAATGACTGATATCTT
AAGTGTATGTTTGGCAGAAGTGGATCATGCTTTATTCATA
ATTAAGTTACCTAAATTTTGGGCTCAGCAAGTATTTGTTT
CAGACATTGAAAAAAGGTATATGGAGGCACAGCGGACACC
AGGACTCCAAGATGGCGTCAGTCGTACCAGTGAAGGACAA
GAAACTTCTGGAGGTCAAACTGGGGGAGCTGCCAAGCTGG
ATCTTGATGCGGGACTTTAGCCCTAGTGGCATTCTGGGAG
CATTTCGAAGAGGTTACTACCGGTACTACAACAAGTACGT
TAACGTGAGGAAGGGGAGCATCTCGGGGATTACCATGGTG
CTGGCATGCTACGTGCTCTTCAACTACTGCATTTCCTACA
AGCATCTCAAGCACGAGCGGCTCCGCAAATACCACTGAAG
AGGACACGCTCTGCACCACCCCCCGACCCCATGACCTTGG
CCCGAGCCCCTCCGTGAGGAACACAATCTCAATCGTTGCT
GAATCCTTTCATGTCCTAATGGGAATTAACCTCCAAATAA
AAGATGACTGGTACGTGTAAAAAAAAAAAAAAAAAAGGAA
AGAAAAAAGGTATATGGCTTATAAGGATGAATAAGACGCA
TTATTCTTTCTGCACTTATATGGTCCACATGGGGATTAAA
GAAAGACCACATGGGCTGGGCGCGGTGGCTCACGCCTGTA
ATCTCAGCACTTTGGGAGGCCGAGACGGGCGGATCACGAG
GTCAGGAGATCGAGACCATCCTGGCTAACACGGTGAAACC
CCGTCTCTACTAAAAAATACAAAAAAATTAGCCGGGCAAG
GTGGCGGGCGCCTATAGTCCCAGCTACTCGGGTGGCTGAG
GCAGGAGAATGGCGTGAACCTGGGAGGCGGAGCTTGCAGT
GAGCTGAGATCCGGCCACTGTACTCCAGCCTGGGCGACAG
AGCGAGACTCCGTCTCAAAAAAAAAAAAAAAAAAGAAAGA
CCACATGCTGGTCAGGCGCAGTGGCTCACGCCTGTAATCT
CAGCACTTTGAGAGGCGGAGATGGGTGGATCATCTGAGGT
TAGGAGTTTGAGAGCAGCCTTACCAACATGGAGAAACCCC
ATCTTTACTAATAATACAAAAAGTAGCTGGGTGTGGTGGC
GCACGCCTGTAATCCCAGCTACTCGGGAGGCCGAGGCTGA
GAATGGCTTGAACCCGGGAGGCGGAGGTTGCAGTGAGTCA
AGATTGTGCCATTGCACTCCAGCCTGGACAACCAGAGCAA
AACTCTTGTCTCTGAAAACAACAACAACAAAAAAAACAAA
CAACAAAAAACATGCTTTAGATACTTGAGGTAAGGCAAGG
AAATTGCATATGAAAGTAAGAGTCAAATTTCTAAGCTGGG
CATGATGGAGCACACCTGTAATCCCAGCACTTTGGGAGGC
TAAGGCAGGAGGATCGCTTGAGCCCAGGAGTTCGAGACCA
GCCAGGGCAACATAGTGAAACTCCTGTCTCAATAAAATAA
ATAAATAATGAAAAAAATGTAAAAAGAAATTTCTGCTGCC
CTCCCAGATGGAAGACCAGTTGGTGCTGCAGGGAATAAGG
TTGCCTAAAGATAGAATCATGACAGCAGGGCCGGGCGAGG
TGGCTCAAGCCTGTAATCCCAGCACTTTGGGAGGCCGAGA
CGGGTGGATCACGAGGTCAGGAGATCGAGACCATCCTGGC
TAACACAGTGAAACCCCGTCTCTACTAAAAATACAAAAAC
TTAGCCGGGCGAGGTGGCAGGCGTCTGTAGTCCCAGCTAC
TCGAGAGGCTGAGGCAGGAGAATGGTGTGAACCCGGGAGG
CGGAGCTTGCAGTGAGCTGAGATCTGGCCACTGCACTCCA
GCCTGGGTGACAGAGCGAGACTCCGTCTCAAAAAAAAAAA
AAAAAAAAAAAGAATCATGACAGCATTTTACTTAGGAAAG
AGCTATGGATGAACTTGAATACTTGGATAAGTTCATGGTT
AATATGTCAGTTACATATGCCAAATAATATAAGGAGGTTG
TTATACACTGAAAAACGTTAGGACAGGTTAATTCAGCGCT
TCTCTTTATTTGCAAATTGGCCCCGTAGACCTGTCTAATT
TCAGGAAATGTTGGAGGTATTTTGGAATCAGATTTAATTG
CTCTTGGTCTGTGCTACTTAACTTGCAAGCATTTCTCTGA
TATAGTATCAGGTTGGTGTAATATTAATTGTGGTTTTTGC
CTTTACTTTTAATGGCAAAACAGCAATTACTTTTGCACCA
ACCTACTACTTTTCTTATTGTGCTTTCTTTCACCTGTAAA
TTCCAAGGTACTTGTTCGTTAATTGAGCCAAATTATTTAG
GTTTAAAAAAAGAGTTCTGGGACACAGCTCTCTTCGACAT
GGAGATGGATGTCTTGAATGGATTAATATATTAATTAATC
CAGTATTTCCTGAATGTTTTTCAGTTATACATTATGAGAT
GGTTTGGATTTGTGCCCCGACCCAAATCTCACATTGAATT
GTAATCCTCCATGTTGGAGGAGGGTTCTGGCCGGAGGTGA
TGGGATCATGGGAGTGGTTTCCCCCTTGCTGTTCCTGTGA
TAGTGAGTTCTCTCGAGATCTGGTTGTTTAAAGGTGTGTA
GCCCCTTCACCTGCTCCCTCTTCCCCTTTCTCCAGCCTTA
TAACAGGTGCTGCTTCCCCTTCACCCTCTGCCGTGATTGT
AAATTTCCTGAGGCCTCCCCAGCCATGCTTCCTGTACAGC
CTGTGGGACTGTGAGTCAATTAAACCTTTTTTCTTTATAC
ATTACCCAGTCTTGGGTAGTTCTTTACAGCAATTCGAGAA
TGAACTAATACACTTTACTTCTTTTTTCTCTCTCTCTGTC
TCCTCCCAGGCTGGAGTGCGGTGGCATGATCATAGCTCAC
TGCAGCCTCGAACTCCTGGACTCAAGCCACCCTACTGCCT
TTGGCCTCCCAAAGCACTGAGATTACGTGTGTAAGCCACC
GCACCTAGCCACCCTTCACTTCTGATTTTTGTCACGTCCA
TGTTACTTGTACTATTAGATACCAACATTTTCTTTAATTT
GACATAAATTGACCAAGTTTTAAAATATAATCTCATCTTA
AGCAATGATATTTGTGAAATCTGAGTTTGAGGCAGATTTT
TAAATACACCTTAAAATAAAAACAACTATACAAATAAATT
AAAATTGTGAGCCACATAAAATAGCCGTCCACTCACTTTG
GAAAACAAAGGATTAATCAATTAATAACATTTTGAACTGG
AAAGGTCTCTTGCAGATTTTCTAATCCAACTTAGAGTCCA
CAGAGATTCAGCCAAAGTCACCAACTGAGGGAAGAGTTAG
GAGTAGAACCTCAGTCTACAGTTTAGTGTTACAAGTTTAG
GGCTTTCTTTACCATGTTTGTTGCAAATTATGCCCCCAAC
TAGCTGAATAGCTATTTAAATATAAGCATACCTATCAAAT
ACAATGATTTTAGTTTGGGTATAAGTGGTGCCAAAGTAAT
TCTGTTGGTAGCTAATAGGTCTGACTGCTTAAGCTCACTA
AAATACTTATTTTCTTATTTGCAAAAGCAGCAACTGTCTC
TAATTATTTAAATATTATCAAATAAACTGGATTCAGTGGT
GTGTGCCTGTAGTCCTACCTACTCAGGAGGCTGAAGTGGG
AGGATTGCCTGGGGCCTTAAGTTCAAGACCACACCCACAC
ATACGTGCATGCACAGGTGCCTGTTATAGAATGAAAAGAA
TGGGGTTACACTAATTCATTTATTTATTTTATTATTTTTT
TTTTGAGAGGGGGTCTCGCTCTGTCACTCAGGCTGGAGTG
CAATGGTGTGATCTCAGCTCACTGCAACCTCCGTCTCCCG
GGTTCAAGTGATTCTTTTGCCTCAGCCCCTGGAGTAGCTG
GGATTACAAGTGCACATCACCATGCCCAGCGAATTTTTTG
TATTTTTAGTAGAGACGGGGTTTTGCCATGTTGGCATGGC
TGATCTCGAACTCCTGACCTCGTGATCGGCCCACCTCGAC
CTCCCAAAGTGTTGGGATTACAGGCATGAGCCACTGTGCC
CAGCCTACACTAATTTAAAATGTTACTAATAGGGAAGACT
GGTGGGGAGGCAGGCAGAAAGGAGGCATAGGGAAACTCTA
CATTTTGCTTAATTATTTTGTAAACCTAAATCTGCCCTAA
AAATAAAATCTAATGATAAAAGCAAAGATAGAATGATATT
GAGGCGTGGTGCTCTTTAAAAATAGGATTGTGTCTAGCTG
AGATCACTGTCTTCTACTTTATTTTAGCAATAGTGTTTTG
CTACGGACTATGATGAAGCATTAAGGGCCAGGAGCAGTCA
AGGTTGGAGAGTTTGGCCCATTTATGGTTTAGTGCAGATA
CGGAGGGCATGTAGGTGTCTACGCCCTGGATTGGAAGTGA
AATTTGCCCTTAAGGTGATCAAGACGGTGATCCTATTTCA
CATTTTTGATCCCCAACTTCTATTAGTGTTATTACTAGGT
GATACTTATGGAAAATAGGACAATGATTATCCTAAGATTT
CAAAGCATAAGTATTAAGTGGTAAAAATGTCATATCCATT
TTAAAGAAAGGGAAGCACAGAGGTCTAGCATTCCTAAATG
ACACTGGAGCAAAATAGAAATAAAATTCAGGTGTCTAGGG
CCCTGGCTTTCCCGTCATGCTGTTCATTGTTAAAGTGATC
ATTAAAAAATAATAATACAAAGAAAAACAGCGTCACAGTC
TCGTGAGCACTCATATTTTAAAGAGAAAGGCGTTAAAAAG
AAGCTTTACATGAGCCTCAATTCTGCATAGGCGTGGTTTT
TAAAGATCATTCAGGGAAGGTTTTGCGTTTGTTGCCATTA
GTTTTAAAAGTATTAATTTCTTCGTTATATCCTGTTTTAA
AAAAATTGTATTTGCCCTAATCATATAATAACATGAAAAA
CATTGTACGATCAAGGCAAAAAAAAAAAAGTGCTAGGTTC
AGTTATTTGGTTTCAAATAAGCCGTAACTAGTATGAAATT
TCTAGTTAATATTCTACTTAAAGATCTATGAATTCAAAGG
CCTTGAGACCCACTTAAGGCACCAAAATAAAATAACTTAG
TGAATAAACTTAGCCAAATTACTTAAATCCATAATCCCTT
GCTTTTTACAAATAGGAATAACTCACCACTTGTCTCCTGG
GAAAGATAATATTAGTCTATTCTGATGACACTTCTCTGGC
GTTTTGGGTTGCCAGTTGGTAGTTTTCTAAAAAGGTAGAT
ACAAACCATTGCTGGGCATGCTGTGGCCACGGCGAGGGCA
TGGTATGGATGCTGGCCACCATTTGAAGGAGAACGTAGTT
TTGGCGGGTGAGTATTTCAAGTTGGTGGGTCATTGTTACC
AGCTGTGAAAGGACCTCAGCAACTGCAGAGCAGCTGTGGT
GTTTGTGTACTCCCTATCGGACCTAGAAGACAGTCCTGCA
CCTAGTAGGTGCTCCAGAAGCATTTTCTGAATGCTGAGTG
AATCGTCCCCCTCCAACAACGGGGAGGGAGGCTAACATGA
ACAAGAGCCCCCCAGGAGTTTGTGCCTGCCTTCCTTTTAC
TACTTGGTGAGGAAGGATTACGAATACATAAGAAATGAGA
GGGACTAGAGAATGAGGTAAACCCTTCAACAGTTACCCAG
CTGTCCCTTGGCCTGACTTCCCCTAGCTCCATGCCCCAAA
TGCAACTCACTTTTCCCTTCCATCCAAGGCTTCCTAAAAA
TAACTTCCTTTTCTAACCTCTCTCTCCTGTCACCACTATT
CATTTCCAAATCTCACACCTTCCCTTACCTCCTTGAAAAT
ATAGCTGACCTGAAAAAAAAAGCGGTGGGGGCAAGGGTGG
GGGAAGAGAAAAACCCAGCCAAACCGTGAAGATTTTTTAC
CCTTATATGTTTGGACTGCATTGCGTAGTGATGTTCTTTG
TTGAAAATGGGGTTGCAGGCCGGGCGCGGTGGCTCAAGCC
TGTAATCCCAGCACTTGGGAGGCCGAGACGGGCGGATCAC
AAGGTCAGGAGATCGAGACCATCCTGGCTAGCACGGTGAA
ACTCCGTCTCTACTAAAAAATACAAAAAAAACTAGCCGGG
CGAGGTGGTGGGCGCCTGTAGTCCCAGCTACTCGGGAGGC
TGAGGCAGGAGAATTGTGTAAACCCGGGAGGCGGAGCTTG
CAGTGAGCTGAGATCCGGCCACTGCACTCCAGCCTGGGCG
ACAGAGCCAGACTCTGTCTTAAAAAAAAAAAAAAAAAAAA
AAAAGAAAATGGGGTTGCAGATGCTTGTTCTAGGGTGGTT
ACTAGGTAATGTGAAACTTTAGTAAGGAGTTAGCTTCCAA
CTCAGAAGAATGTTTAGTCTCAACTGATTGTTATTCTTAA
GCCTCTTATTAAGTGTAAGTGTCCATAATTCAGGCCTACA
CAGCCAAAGTCAGGTACTGCATTGAGTCATTTTCTGCTCA
ATTTCTTTTCCTTGCCCCACCTGTATAAGGCAATCTTTAA
AAAAACAAAAAAAGATACAAGATTTTACTCTGTCATGCAG
GCAGGCAGTACAGTGGCAAGATCATTAACCTCGGACTCCT
GGCCTCAAGCAATCCTCCTGCCTCTCAGCCTCCCAAAGGA
GACATGAGCCACTGCCACCGTGTCTGGCTCAATTTTCTGC
TCAATTTTAAAGTTCAAAATAGTATTGTAATTGCCCATAA
TATAAAACATAATACAAATTCACTTTTTACTTCTTTTTTC
TTTTTTTTTTCTTTGAGATGGAGTCTCTCTCATCCAGGCT
GGAGTATAGTGGCGCAATCTCCGCTCACTGCAACCTCCAC
CTCTGGGGTTCAAGTGATTCTCCTGCCTCAGCCTCCCGAG
TAGATGGGATTACAGGCACCTGCCACCAAGCCCCGCTAAT
TTTGTATTTTTAGCAGAGACTAGGTTTCCCTATTTTGGCC
AGGCTGGTCTCGACCTCCTGACCTCAGGTGATCCACCTGC
CTTGGCCTCCCAAAGTGCTGGGCTTACAGGCGTGAGCCAT
CATGCCTGGCAGTATGTGGATTTTTAAATTGCAATACACA
ATCAACAAGCAGATAAGGAGTAAAAAGTGTGGACCGGGCA
TGGTGGCTCACACCTGTAATCCCAGCACTTTGGGAGGCTG
AAGAGGGTGGATCACTTGAGGTCAGGAGTTTGAGACCAGC
CTGGTCAACATGGCAAAACCCCCTCTCTACTAAAAATACA
AAAATTAGCCAGGCGTGGTGGCAGACACCTGTAATCCCAG
CTACCTGGGAGGCTGAGGCAGGAGAATCACTTGAACCCAG
GAGGCGGAGGTTGCAGTGAGCCAAGATCGCGCCACTGCAC
TCCAGCCTGGGCAACAGAGAGAGACTGTCTCAAAATAATA
ATAATAATAACAATAATAAAATAAAAATAAAAATCCACAT
ACTGTATACATGTATCTATAACTATTTATTCAGACCCAGG
ATATTTTTCCCTTGTCCTATCAGAGCCTCATGAACTATCA
CTCATCTGGGGAAACTCTGGGGAGGAAAATTAATTATAGT
ACTGGCAGCACTGGAATGGTCAGGTGACAGAGAAGCCATG
TGTGCCATGCGTCAGACATACCCTCTTACCATCTCAGAGG
GACTCAAGAACTTTCTGAATCAGGAGGCATATTTGTAAAA
ATTTTCTAAAATTCTAGAACCTTTATAATATTTGTGCTAA
TTTTATTATCCTATCTCCTTCCCCATAGCTGAACGGTAAA
ACTTTTAAATTAAAAAAAAATACCTACATGATTACATTCA
AGGGTAGCAAGGAGGGTGGAAGTTAGAAAGACTGGGAGAC
ACAGTGCCCTCCTCTGTCACCCCATGGATGGTGTGTGCCT
CCCTCCCGGGGGAAAAGCAGGCTAAGCCCCTGGGGCTTGA
TACGCGGAGGAAAAGAAAACATCCAGAGTAAGACTCTGAG
GCAAAACCGGGAGGAGGGCTGAGCAGTAGAGAGGCTTCTC
CTTTCAGAGAAGCAATTTGGGGATCTTAACTCTTGGTTTC
TCATCTTTAATATGGAAATATTAGTATATTTCTCATAGGG
CTATTGTGATGATTACATAAGATAGTCCATGTAAAATGCT
TGACATACTTCCTAAAACACAGTAAATGCTCCAAACATTA
CCACTATTGGCCCTCGAGTCACTGGATGGTGACACGGACA
TAGTCCAGAGAAATGAAATCAAGGCTGGGTGCGGTGGCTC
ACACCTGTAATCCCAGCACTTTGGGAGGCCGAGGTGGGTG
GATCATTTGAGGCCAGGAGTTCAAGACCAGCTTGGCCAAC
ATGGTGAAACCTCCATCTCTACTAAAAATACAAATGTTAT
CGGGATGTGGTGGCTGCATGCCTATAATCCCAGCTACTTG
GGAGGCTGAGGTATGAGAATTGCTTGAACCCAGGAGGCAG
AGTTTGCAGTGAGCCAAGATGGTGCCAGTGCACTCCAGCC
TGTGTGACAGAGTGATACTGTGCCTCACAAAATTAATAAA
TAAATTTAAATTAAAATTAAATCCGGCCACAGGTTAAGAG
AGAACTATAGATTGCCTCCAGGTCCAAAATGGTGAATCGA
GGCTGGGCGCGGTGGCTCACACTTGTAATCCCAGCACTGT
GGGAGGCTGAGTTGGGTGGATCACTTGAGGTCAGGAGTTT
GAGATCAGCCAGGGCATGGTGGCACGCGCTTGTAATTTCT
GCTACTCGGAAGGCTGAGGCATGAGAATTGCTTGAACCCA
GGAGGCAGAGGTTTCAGTGAGCCGAGATTGCACCACTGCA
CTCTAGCCTGAGTGACAGTGAGACTGTCCCAAAAAAAAAA
CAAAAGTGGTGAATCATCTTCTTATCTCCATTTTACAGAT
GGGGAAACTGAGGTTACAGAGAGGAAGTAACATTTCCAAA
GTCTCTGGCTAATGAGTAGTGGACTGAGATTCAATCCTGG
ACCGCTTTAGCTTCTAAGACCATTTCCTTGTTCTTCTATG
CAGCGTCACCTCCTGATGTAAATGTTAACATAAATGAAAC
CTAATTTCGAAGATGTATTTTTGGAGCTGGAACTAAAAAA
CATTCCAAAATCAATTAACAGCGTATTTTTACACTTTTCC
TCTATTTTTACATATAAGGAGGAAGAGGTTGTGTGAGCAA
TCATAAACACGTATTGAATCTTTGGATCAGCTACTATCCT
TCATCTTTAAGGTCTTATTTTCAATGAATAAAGAACAGAG
ACTTAGCCTGGCAATAAGTGTGCCTGAAAAATGCTGCTTG
GGACAGGAAGTGTTTGAGGAATGAATTAAATCGTGATTCG
CTGTGTCACGGTCTGTACTGAAGAGAAACAGAAAGGAACA
CGTGCTTGTGAGAGAAACAGGGCCAGGGTGTGACTTTTCC
AAATGCTTTAAGAGCTGTGGTTTCACGTAAGTGTTACTTG
CAAGCTGCCCACAAATCCTGCCGCCTGGGCTTCCTGCGCC
GGGTCTCCCTGGAAAGCCTGAACGAGCTTTGGCACTGAAC
ATGATCTTGTCCGGGGCCAAGAATTTAACACAATTAAATC
TCTCCTTCTTGACTGAGAGGCCTGAAACCTAAAGCTGCAG
AAAGGCGGGAAGGAAAGAGAAGTATGAAGGCGAGAGCCCA
CTACTGGCTCACGGTGGAGGAGTAAATTTCACCTCCACTC
CTGCCTTCCAAGAGCCAGCATCTGGCCAGATGTTTAGTTC
CACTCGTTGTCTTTCCAGACGAGGACAAAGTGCATGCCAT
TATCTGGTTTCTTCAAAGTCTCTAAGAGTCTCTGCCAGAC
GCTTGGGTTCATATTTTGAAGCAGTAAAAAAGAAAGAAAG
AAAAGCAGAGAGAGAGAGGGTGACTAATTCTGTGGAGAAT
GTTTGCCCTTAACATTCTTCTCTAAATATTTGGGTTATTA
AAAGGATCTAACGATATCTTATTTTATAAAGAAGCAGAAA
AACATAGTGACAGCTGGGCCCAGTGGCTCATGCCTGTAAT
CTCAGCACTTTGGGAGGCTGAGGTAGGAGGATTGCTTGAG
GTCAGGAGTTCAAGACCAGTCAGGACAACATAGGGAGACT
CCATCTTTACAAAAAAATAAAAAATTAGCTGGGCATGGTT
AATCCTGGTTAGCACACCTGTAGTCCCAGCTACTTGGGAG
GCTGAAGTGGGAGGATGACTTGAGTCTGGGAGGTCGAGGC
TGCATTGAGCCCACCACTGCACTCCAGCTTGGGCAACAGA
GCGAGACTTTGTCTTAAACAACAAACAAACAAACAGACAA
ACAAAACAGTGACTCTGAAATCAGAACTAGATTCCTAACC
AGCTCTCTTAATTACTGGCTGTGAGCTTTAACCAAGCCAT
TTATGTGAAGATGTAGTATTTTTATCTGTGAAACGGGAAT
ACTAATACAATACAAAGTACCTCATGCAGCTTAATAAAGA
AGAACTATTTTTATTATTATAACTCTGTGATGAAACTATG
TCCTTGTTCTGTTGTATTCTGATAAGGATTTCCTTTTGAG
ATCATAAGCTCAGGGACCCATCTATGAGGAGGGCTGGTGT
CTTCCATGAAGGGCTGGATATTTTTGATGTTGATCATTCA
GGGAAGGCATGTACCCTCAGTCAGGAAACTGAAATTAGAC
CAGAGAAGTAACTACCTCCTTCTCATTGTCCTGCATCTAC
AGCTCAAGGAATCTAGACACGCTTCGGGGCCCTCCTGAAT
AGCAAGGTGGAAACGAGGAAGGGCCACAAGCTGAAGATGA
GAAGCTGTATGGTGTAGGCCAGACTGCATGTCCTACAGGC
AGCAGATGACAGCAGTGAGGAGTAGAAACCCCGAAGTCAG
AACATCTCCCGTTGTGCATCTGAAGCATTAGAAAAGCAAA
CTGTCCTAGTGGAAGGTGAATTTCAGGACAGAAGGTGGGG
TCTGGCGTCTGAGTGCTTCGTCCCAGGTGGAATGGGGGCT
TATTTCAGTAGATTTCCTTGCAAGTCCTTTAAACTTTTCA
AAGCTTTCGGTTACATCTATTGCATCTCGTGAAAACTCTA
AAATAGGAAGTTTGGACATTGTTATTTCTATTTTTATGAG
TTAACTAAGTTTTAAAGAGATTACATGGCTTGCCCAGGAT
CATGAGATTAGTAAATGGCAATGCCCAAGGAAAATCCATT
AAAAAAAAAATTATTCGCAATCCAAGATTTCAATGATCTC
CATATTAGGAAAGTAAGCATGGCATGAAGGATTTTTAAAC
TATCATTTTGCATTATTCACACCACTTACCCTTCCCACTT
CACTCACATCTTAGGTAACTGAGTCAACTGCATTCAAAAG
AAACATTTTCTGTGTTCCTCATGGGCACATCACTGATGGC
TGTCCGAACAGATTTAACTCACTATCAATTTAAGCATGCA
AAAGGACATAACCTGTATGTATCCATCTGGCTCCATGGAG
TAATGCATCAAATAAGTGTGATTGTCTAAAACTATGTGCT
TGCTTTTCTGATTTAGCCCTAAGTTTATATATCCATGAGT
GGGATCAAAAATGATTTTCTGATTCTAAATTTCTGAAAAT
CATTATGAGATGTTTAACTGAAAAAATGCTTTGGCGGCAT
ACAATATTAAAAGTTACTCAAGCTACAGCTCAGAAGCTAT
ATACACACACACATATATATACATATATATATATATTTTA
TTTATTTTTTATTTATTTATTTTTTTAAGTCCCTGTTCTG
TCGCCCAGGCTGGAGTGCAATGCCGCGATCTCGGCTCACT
GCAACCTCTGCCTCCCGGGTTCAAGCCATTCTCCTGCCTC
AGCCTCCCGAGTAGCTGGGACTACAGGCGCCCGACACCAC
GTCCACCTAATTTTTGTATTTTTTTTTTTTTGAGACGGAG
TCTCGCTCTGTCGCCCAGGCTGGAGTGCGGTGGCGCGATC
TCGGCTCACTGCAAGCTCCGCCTCCCGGGTTCCCGCCATT
CTCCTGCCTCAGCCTCCCGAGTAGCTGGGACTACAGGCAC
AGCCACCTCGCCCGGCTAGTTTTTTTTTTTTTTTTAGTAG
AGACGGGGTTTCACCGTGTTAGCCAGGATGGTCTCGATCT
CCTGACCTCGTGATCCGCCCACCTCAGCCTCCCAAAGTGC
TAGGTATACAGGCGTGAGTCACAGTGCCCATCCGCAAAAT
ATATTCTAAGGAATAAAAATGATTGTAGTTAGTTTTCCAC
AGTCCAAAGCAAGCTAGTAATATTTAAAGAGTTAAAAGTG
TAATATAATCATCTGTCAGGTTTCTACAATCAAACAGAGT
TGAAAGGAGGCAAATATTAGCATAATGCAGATAATGTACT
CACTGGCATTGTGGGCCTTTTTTATTTGGATAATCATTTT
CACCTTGTGGAAACTTTTCTAGAATTATATACTTTTATGT
CTAATCAGCAAATTAGGCAGTTGAAAAGTATGTATGAAGC
AACTAATATGTGTCCTGATTAGGCTAGGTAGTGTGGGTAT
ATAAAAAGAGTTTATAAAGGTGTAGGCTCCTATTCAAACC
TTGGCAGGGGCCGGGCGTGGCTCAAGCCTGTAATCCCAGC
ACTTTGGCGAGACTCCGTCTCAAAAACAAAACAAAACAAA
ACAAACAAAACAAACAAAAACCTTGGCAGGGTCAGGGGAT
GGGGGAGTTAATTAACATATATTAAATATTTTTTTACTCA
CCCACACCTAGAGAAACAGTACTGTTTTAAATGTGCTGTA
GGAGTTCAGAGAAATAATGATTAATGTGTTTTGGAATAAT
TACATAATAAAAAGCTTTGCTGAATACAGTTAGTTTTAAA
AATATAAAAATACAGGGGGGTTTACAGAGAAATCTGTTCA
ACTCTTAAAATAATAATTTTTAATTTATATATGTTTATAT
AAGAATTCTATTTTATTGACATGAAATACTGGTACTTTTT
TTTTGAGATGGAGTCTTGCTCTGTCATCCGGGCTGGAGTG
CAGCGGTGAATCTCGGCTCACTGCAACCTCTGCCTCCCGG
GTTCAAGCGATTCTTCTGCCTCAGCCTCCCCAGTAGCTGG
GATTACAGGTGTGAGCCACCACACCTGGCTAATTTTTCTA
TTTTTAATAGAGGTGGGGTATTACCATGTGGGCCAGGCTG
GTCTTGAACTCATGACCTGAAGTGATCCACCCGCTTGGGC
CTCCCCAAGTGCTGAGATTATGCGTGAGCCACCGCACCTG
GCCCAGTACTTTTACTGATGAGAAAACGTAATGTAAAAGG
AAGGTCTGTCTTACACACAGTACGTGCTGAATCTGGGTCT
TTTTTGAAAAAAAGTCATTGAGAAGACTTATTCCTATCTT
AATTTTTAAGACATATATTACCAAACAGAAAAACTGTACT
AGATACTGGGGATATATGAATGAATAATGCTGTTTCTGTC
TTCAAGACCTTACTGTTTGGCAGGTGGAAACAAGTGAACG
AACGAAAGCATTGCAAATCAATGTGGGAGGCTCTATGAGT
ATGGGGCCATAGAGGAAAAGGCTGAGAGGGAGAGCTTCAA
TTAGTAGGTGACTTCGAAGGTCATCCTGGCCAGGCACGGT
GGCTCACACCTGTAATCCCAGAACTTTGGGAGGCCGAGGC
AGGCGGCAGATCGCTTGAGCTCAGGAGTTTGAGAGCAGCC
TGGGCAACAGGGAGAAACCCTGTCTCTACAAAAAATACAA
AAACTAGCAGACATGGTGGCGCGAGCCTCTCCTCCCAGCC
ACTTGGGAGGTTGAGGTGGGAGGGTCACTTGAGACCGGGA
GGCGGAAGCTGCTGTGAGCAGAGATCGCACCACTGCACTC
CATCCCGGAGGACAGAGCGAGACCCTGTCTCGAAAAACAA
AAGACAAAAACAAAAACAAAGACAGTCATCCTGCATGACA
ACCAGGAGGGGACAAATGTGTGTTTGTGGGAAGCTGAAAT
GATGGCGGGGGAGAGAGCAGAGAAAGACGCTCCAGAAAAA
GGAAACTGTAAACAGCAGACGAAAAAGCATAGTGAATGAA
TAGCAAGCCTGAGACCAAACTTAGGGTTTCCTACACTTAT
TTCAAAGCCCTTCATTATCTATATGGAGAGGGGGAGGCTT
TAAACACAAATATTTAGATCATATTGACTGAGATGTAGAT
ATAAATGAATGCTAATAATTACTTTTCGTTATTTTGGGGT
GTTAAAAATTTACTGTACAAGATTGTATTCGTTTTAAGTA
TCTTCTAACATGAGCCATTTTGTAATGATTCAGTTGTTTA
TATTCAATTTCAGGCAGAATGCTGATCACAGCACCAAATG
GGTATCTTCTACAGAAAAAGTTATTTTAATAAAAATATAG
TCAGGATTTCCTGAGAGATTATAGAAACAGAATAAAAGCA
TTAAAACTGTTAAGTCATTAAATACGAGTACTTTGTATTT
TGAAGGCTCTTAAAATTTAGTTTAGTTTATAAATTGCTTT
TACATAACATATGCACTGAAATACCATTTAAGATTAGTTT
TGAAAATGTGTTCGTTTGAACCACATCGTTAGGTATTTTA
TTCAAAGCTCTTTATAAAAAGAGCTTTACTATATTCCAGT
ATAAGTAAACTTGTCCTGAAAATAAGAAAAATTTAACCTC
ATGCTATGGCTGCAAAGTTTCCGGAAAGCAGGATTTAAAA
CTTCCATTGTAACTTTAACCAGCGGTCATGTCAAATTTCA
CAACTAAGAACATTTTAACGCATGTTAACACTGAGCACAA
CATGGGCACGTTTTTGTTGCTATGAGAACCTTCTATTTTG
TATGAGACATTGCAGCCTTGACGACGCAATGTTTGTGCCT
ATTTTGCGCATGTTTTTCTACAGCTATTCCTCTCCTCTAG
TAATAATAGTCGAATGGCTCTGGTTTCCTCTTGCGCCCGG
CCCAGTTTTTCCGTTTCAGCTTAGTTGTCATAGGCTGTGC
TGCCGCTTTCTCTGGGAAGGACGGTGAGGACTGGACGGGA
GAAACCGGGAGGGCAGGCGCGGCCGTTCTGCAGCAGCCGG
GCCGATGGGAAGCGGGAGGAGGAGGTCGGGCCGCGGGCTG
GTTCTGTCACCCCCTCCGGAGCCCAGCTCTTCACCTAGCT
CTCCGGCGCTTTTCAAAATCTGCAGTTCACAACAAAAATC
GAGCAACGCCACGTCGCACAAACAGGACAGGAGGGGCGAG
GGTGTGTGCGCGCGCGTGCTGTCCCCAAATGGATGAGAAA
TAAGGGAAGGGGGGCTGGGGAGCGTGTGATGAAGTAACAC
TGCTAGGCCCGCGACTAGTCGGGCTCCGGTCTCGGGTCTG
CAGGGACAAGGTTGGGGGCCGGGTGGCAGACGCGGCTTCT
GGTCTTCCCCCAGCGCGAGGGTCGTGGCGGGAAGCGGGGA
CGCGGCGCGCGCTCGGAGCCTTCTCCCCGCCCCGCCCCGC
CCAAGGGTCTTCCTCCCCCAGAATTCGGAGCGGCCCCTCC
TCCAAGCCAGGCTCGCCGCGGGGCGCTGAGCAGGCCGGGA
CACCGCGGCCGAGGTTATCGTTAGGCATCTCCCAGGCGAC
CGGCTCCGCAGCAAGATGGCGGACGAGAAAGACAGGGAAG
GTAAGGTAGGGGCGACGGGGAGCCGCTGGCCTCGCCGCCC
GCCGCGACACCGGGTCGCACGGGGAAGCGCCGGGTGGGGT
GGGCCCTCGTCCATCTGGAGTCCCCAGCCGCAGGGAGAGG
GTGGCCCGAGGAGGGGGCCACCCCGCTGCAGCAGCAGCCG
CCCTGCCCCCGTCCCCGCAGCCAGCCCGGCCTGCCGCTCC
GCCCCGCCCCGCCTGTCTCCCCTCCTCCCGCCTTCTCCCT
CCTCCCGCCTTCTTCGCCCTCCTCCCGCCGTCTTCTCCCT
CCTCCCGCCCTGTTCTCTCTCCCCTCCTCTCGCCCTCCTC
CTCCTCTTCCTCTCCTCCCGCCGCGTCCTCCTTCCCCCTC
CCTCGGAGGCCGGGCCTCGGCTCCTGCGCGGGCTGCGCCG
GAGGCGCCGGCAGGGGGTGCTGATAATGGCGTCGTTGTTC
ACTGTCGCGGGGAAGTCGTCGCCGCCTCCACACCCTCGCC
GGGGGTCTCGGTGCCGCAGGTGCCACGCCCGTAGCTGTCC
AGGCTGTGGGCCCCGGGGGGTGGCCTGGGTGAGGAGGAGT
TCTGGCCGCCAGAATCTGGCGGGATCCTCTGTGTTGGCGC
CGAAACCCCGCCCTGGCGCAGCCTGATGGCGTTCGCGGCC
ACCATTTTGCCTCCTTAATGAGGACGCAGGAGGACGGTCT
GGAGGTCACCGCCGCTGCCTCCGAGCTTCCCGGTGCTCCG
AAATGCCTGCCCCGCGGCCGGCTTGCGTCGCGCAACTGGC
CTGGTGTCTTGTCTTAAAAAAAAAAAAAAAAGAAAAAAAG
ACACACACCTAAACAGCAGTTTTAATAAAGATGAAAACCA
AAATCTGGCGGAGACCTTGGAACCGCTCGCGGTCCCCGGG
GGACCACCCAGCCCCGCGCGGTGGCCGCCTACAGAGGCGG
GACTGCGCTTCGAGGCTTAAGGTCGCCAGATCAGAGGCAT
CGGTGTGTTGCCTGTGCGGAGAAGCCAAAAAGTGATTACG
TTTATTTGCAAGACCTTTCATGTTGTTTTCAATTCATGGT
GTGATTAATGGTAGGATTAAAACCCGATCCTTGGTTACCA
TGCCCTTAGGTACTCAAAAATAATTGTGTTTGGTAGGTGG
CAGAGTCACCCAAAAATATCCAAAAAGCCATAAAACAGTA
AAGGTAAACAAGTAGGAAGTGAAAATATTCCTCCTTTGTT
TTCTTTCTGGAGTGCTCAAAACACCCCCTCAAACCATTTT
TCTCTGCACAGAACCAAGTGTGGTCAGGTTAACAGCTAAT
ATTTACACGGGAAGAAACGAATCATGAGATATTTAGTCAC
TTGTTCCGGTGATCACAGAAAATCGGCGAAGACACACATG
AAACTGTGCCAACGGTCTACCTATTGATAACAAGGATACT
GTGATTTTTATATAATATTAATCCGAGAAGCCAGGATTAT
TTTATAGGTATTACTTTACAAAGGTGCCCTTGCATACAAA
GAAAAGGGTAGTTTTAAAACTTTCCCTGAAAAATTGATGG
CTTATTTTTATTTACCAAAAAAAAAAAAGAAAAAAAAAGG
AAAACCATTAGGAGATAAACTAGCAGGTAATTATGGATAT
TTATTTTCTTAAAAAAGGTTAGGTCAGCATGAGAAAAAAC
GCACTGGAGTATGGTACAAATACAGTATCGGTTTTTAAAA
TTGAGAGTTTTCCTGATTTTTCAGCTTTTGAACAATATTT
TTCTATTTAAAATAAATTCAGAGAAACAATTCTGTTGATA
ACTCATAGAAGAAAAATCACTGTTAAAAGGTGGATGCCAT
TCATTCAGAATACATATATCTAATGCCATTATGTAGATAA
GGCATTCATTCTACTTAGAACTTTGAAAGATACAAAGATG
AAAAAGTCATTGTCTTTGCTTCCAAGAAAGGTGAGATCAG
TAAGGGAGATGAGATATATACAAATGGGAGGGAGTAGTTA
ACTGGGCTGAGTAGTCTCGGTCCCAACCACTGTGCTAGGT
GTGTATCCTTGTAGTCCGTGGACAGCAGCCTGGACATCAC
TGGCTGTCCCCGACCTAGTGAATCAGTCTTCATTTTAACA
TGTCTGTGGGTGATTTGTATGTACATTAAAGTTTGAGAAG
GCCGGGCGTGGTGGCACGCCCTGTAGTCCCAGCTACTTGG
GAGGCTGAGACAGGAGAATCGCTTGAACTGAGGAGGCGGA
GGCCGCAGTGAGCCAAGATCGCGCCACTGCACTCCAGCCT
GGCGACAGAGTAAAACTCCGTCTCAAAAAAAAAAAAAAAA
ACAAAGTTCCAGAAGCACTCATATGCTATATCTCATTTAT
TGTTAACAGTTTTATGGATTAACTAGTTGCAGTTTGAAGG
GTATTATGAAATAAAGGCATTTTGTCAGGGGATAAACTAA
GTAGAGACTCACTTTGGTGATCTTTTAATGGAAATAGTCC
ATTACTATTTTGATTGCCAGCTACTGTATTTTGAATTTTC
AGAAATTACATCTAACCAATTAGAATTGATTAAGTTTTGA
GGATTCACTCAGCTAAACTCATAAAAGACTGATGTGCAAG
CCTGAATGATTTATTAATTTAAATAGGGGTATATACATTG
ACCCGCAGGCTGATTTTGGTAATGTAATATACTGTTTTAT
GGGTACTAAGCTTTGGGTAGTGTGAATTTGTATTTGATGA
CCATGGAATCACACAAAAGAAAGGATAATTTTGAAGGATG
TGTTCATTACCCTGTAAGTTCCAAAAGGTCTGGGACCATT
TCTGATCTGTTAATACTGAGTGTTGTGCAGAGTGCTTGGA
ACATGGTAGGTAATCAATAAATATTTGTTGAATTCAGAAC
ATTTGAATTAATCGAAGACAGCTTATGTTTTAACCAAAGC
ATTCCTAGCTATTTCCCCCAAACTTATTCTATACCTGAAA
GTACACAAAACTCGTTTTAGGTCTTTTTCCCTCTGCTTTA
GCAGTAAGGTACATTCTTCTATTCCATCTGGCTCAACAAA
ACATTTTGTTTCACAACGCCATGGTATTCACTAGCATGTC
TTTAAGAAACAACTACAAAAAACCTCATTGTAGAAATACA
CGTATGTTTTAAATAGTTCATCTTTAATATTGAGATTTTT
AAAAGTTCTAAAAGGGGAATAAGTTTCAGGGTACTCATCC
TATCCACTCTTCTTCAAAATTTAGAAATTAACTTTGATAG
AAGTATTAAGAATATTGATAAGAAAAATTACCTAAATTAG
AAGGGGCTATTGTGCTCATAAAACTTTTCTCTAAGATTAT
GTACGTTGAAGTTGTTATAGTTATTTGTAGCATTTTTTGC
TTTCATACAGTATAATTTATTTTTTCATAGATTAAAAATT
ATACAGAATTATATTAGCTAAAAGTTTAAATGTTAGAACC
AAATTATTTTTAAAACCACTTTTTTAACTGAAAGAATAAT
GTTTGAAATGGGATAAAAAATATTTTTGAAGTTTTATTAT
TTTTCCAAAGTTTCCTCAGCCAGAATATTTTTTGTTTTGT
TCTTTCTTTTCCTTCTGTTTTGTTTTGTCTGTTTAAATGG
AGAGTCAATGCAATTGTTGATTCTTTGGCTCCTTAAATCT
TATTGTTTCTGTCTCTCAGAGAATTTTATATAGGACTGGA
AGGATCTTCTGTTTGTAATTAGATTCCTGTCTAGGAAACA
AACTGCTTAGGTATAAAATTCTAACTTTTGGCAGCCAGTG
AGCTTTGGAAAGTATGTGAACTTTTTAGTAAGCTGCAGAT
ATTAAAAGCTCACTCCAGGATTTACTATTTTGTTTGTATT
AAACTATTCTTTGTTACTTTGCATGCTTTGATAACATTGC
TTGAAAAAGTGCCTCTAATTCAATTATCAACTCCTAGATG
GAGAAGGTTCTACAAGGTTTGTTGTTTTGTTTTTGATTTC
CTTCATTGTGCCACTCTTTTGAAAACCCAACATTTGGAAA
TATAAAGTAAAAAACAGAAATTACAGGTGCCTATTACTTT
ATAAAAAGGGTTCCCTTAAATAACGTTGTTTTTTTTTTTC
TTCTTTTATTTTGAGACAGGATCTTGCTCTGTTGCCCAGG
CTGGAATGTAGTGGCGCCATCACAGCTCACTACAGCCTCT
ACCTCCTGGGCTCAAGCGATCCCCCCACCTCAGCCTCTCG
AGTAGCTGGGATTACAGGCGCAAGCCACCATACCCGACTA
ATTTTTTAAATGTGTAGAGACAGGGTTTCGCCGTGTTGGC
TAGGCTGGTCTCAAACTCTTGAGCTCAAGTGACCTGCCTC
CCTCGGCCTCCCAAAGTGCTGGGATTACAGGCATGAGCCA
CCTTGCCTAGCCTCATAGTAGCTGTTGATAGTATAGAGTG
TAGTCTGTGGGACGGCACAAAGGTTGAGCTTTGAAGTAAG
CCTTGAATTTGAATTCCGTTTTCCCCAAGCTCTAATTATC
TGATCTTAGCCGAGATGCTAAACCTAAGTAGCTTCAGGTT
CCTCAGATGTGAAGTGGGGATAATTATACCCCAATGTTTC
ACAATGCAATGGGGACAATGTTTTCTTACTCATTTTACAT
CACCAGCACCTACCACAGTGCCTAGCATCAAAGGAATGCT
GAGGCCGGCTCACACCTGTAATCCCAGCACTTTGGGAGGC
CGAGGCAAGTGGATCACTTGAGGTCAGGAGTTTGAAACCA
GCCTGGCCAGCATGGCGAAATCTCGTCTCTACTAAAAATA
CAAAAAGTGAGCCGAGTATGGTGGCGTGTGCCTGTAATCC
CAGCTACTCAGGAGGCTGAGGCAGGAGAATCGCTTGAACC
CAGGAGGTGGAGGTTCCAGTGAGCTGAGATCGCACTACTG
CACTCCAGCCTGAGTGACAGGGCGAAACTCTGTCTCAAAA
AAAATAAACAAATAAGTAAATAAATAAAGTAAAATAAAGG
AATGCTGAATAAATGGGAAGGAAAGTGTTTGGTACATATC
TAGCGAATTAGTAATTATTAGTTATCTGCTTAACATAAAA
CATAGGAGTTGGCCAGGCGTGGTGGCTCCTGCCTGTAATT
CCAGCACTTTGGGAGGCCGAGGTAGGCAGATCACCTGAGG
TCAGAAGTTTGAGACCAGCCTGACCAACATGGTGAAACCC
TGTCTCTACCAGAAATAAAAAAATCAGATGGGTGTGGTGG
TGGGTGCCTGTAATCCCAGCTACTCTGGAGGCTGAGGCAG
GAGAATCGCTTGAACGTGGGAGATGGAGGTTGCAGTAAGC
CTAGGTTGCACCATTGCACTCCAGCCTGGGCAACAGAGCA
AGACTCCGTCTCAAAACAAAAAAACAAATAAAACATAAAA
ATTAAGAAAACTTTAAGTCTTACCAATTGGGATCATACAT
AATGCATTCCTGCATATTTCTGGGGTAATTTAATAGGTTT
TCTTCCTGTCTTAGACCAATATAAATATCCAGTTAAGACT
AACAAAAGAAGAAAACTAGCTTTTTGAAGCCTAATTTGTT
TCCTCTTATTCAGAATAAAACAAAATTTGAAGAAAAACTG
GACTGAAATTTGTTTTTGTACTGATTTATAAAATTTACAA
AAATGTCTCAAGAATAGTCATAAATTTAAAGATCAAATGG
ACAGTGAGGGCCTGGCGCGGTGGCTCAAGCCTGTAATCCC
AGCACTTTGGGAGGCCGAGACGGGTGGATCACAAGGTCAG
GAGATCGAGACCATCCTGGCTAACATGGTGAAACCCTGTC
TCTACTAAAAATGCAAAAAATTAGCCGGGCGAGGTGGCGG
CGCCTGTAGTCCCAGCTACTCGGGAGGCTGAGGCAGGAGA
ATGGCGGGAACCCGGGAGGCGGAGCTTGCAGTGAACTGAG
ATCCGGCCACTGCACTCCAGCCTGGGCGGCAGAGCGAGAC
TCCGTCTCAAAAAAAAAAACAAAAAAAACCACAAATGGAC
AGTGAGATACTACCTCACGCCTATCAGCAAAAGTCCCCCA
AATAATAAGTATTGGTGAGGATGTGGAGAAATTGGAACCC
TTGTGGACTGTTGTTGGCAATGAGAAATGGTGCAGCTACT
ATGGAAAGTGGTATGGCGGTTCCTCAAAAAGTTAAAAATC
GAATTACCATTTGACCCAGCAATTCCACTTACGGCTATAT
ATCCAAAATAATTGAAAGCAAGGTCTTGAAGAGATATTCG
CACAACATGTTCATGGCAACAGTATTCACCACAGGTAGAA
GGTGGAAGCAGCCCAGGCGTCCGTCAGCGGATGAATGCGC
AGACGCAGTGTGGTGTGTACATGCCGTGAAATCTGACTCC
GCCTTCGAAGGAGGAAATCCTGACACATGCCACCACTTCA
GTGAACCTGAAAGACATTATGCTAAGTGAAATAAACCAGT
CAAAAGGACAAGTACTCGATGATCCCACTTACATGAGATA
CCTGGAGAAGTCACATTTGTGCAGACAGAAAGTAGATTGC
TGGTTGCCAGGGGCTGTGAGGAGGGGAAATGGGAAGTTGT
TTAAGGAGTATAGAGTTCCAGTTTTGCAAGATGAAAAGAG
TTCTGGAGATTGGTTGCACGGCAGAGTGAATGTACCTAAC
ACTGCTGAACTAACTATACGGTTAAAACTGGTTAATACAG
TACATTTTACATTATGTATATTTTACCACATTTTAATAGA
AAATGTTGAGTACATTCAGAATGAAAAAAATGGTACATTG
CTTCTCAAAGGCAATTTGGAAATTTGTATTAAAGAATAAA
TGATGATGGCTAGGCAAGGTGGCTCACATCTGTAAACGCA
GCACTTTGGGAGGCTGAGGTAGGAGGATTACTTGAGACTG
GGAGTTCGAGACCAGCTTGGGCAACATAGTGAGACCTTCT
CTTTGCTAAAAAAAAAAAAAAAAATAGTAATAAAGAAGTC
GGGGGTCTCCTCTCTCGGCTTTGGAGCCCCCTCCCTCTGT
CTCTACAGGGAAGTTTCTTCCTTCTCCCTTCTTGCCTATT
AAACTTTCCATTCCTTAAAACTAAAATAATAATAATAATA
AAAAGTGATGTCCACATGCTTTGAGCTTTAATATACTTCT
GGATATTTATTCTTAGAAATATATTCTGGGCCAGATGCGG
TGGCTCACGTGTTTGATCCCAGAACTTTGGGAGGCCGAGG
CGGGTGGATCACGAGGTCAAGAGATCGAGACCATCCTGGC
TAACACGGTGAAACCCCATCTCTACTAAAAATACAAAAAA
TTAGCTGGGCGTGGTGGCTGGCGCCTGTAGTCAGCTACTC
AGGAGGCTGAGGCAGGAGAATGGCATGAACCTGGGAGGCG
GAGCTTGCAGTGAGCCGAGATCACACCACTGCACTCCAGC
CTGGACAAGACTCCATCTCAAAAAAAAAAAATATATATAT
ATATTCTGAAAAGAATAAAAAAAGCTATAAGCACAAAATG
ATCAATGTAAAGTTATCTTTAAATCTGAAAATATAGATAA
AATTTGCATGTCCAACTAATGGGGTATACAAAATAAATTG
TTGTATGTCGACTTGTTGAGTTGCAGCCAAATATATAAAA
ATTGTATGTGTAAATGGGTAAGGACTACATGGGGAAGCCC
AGGAGATGATGGTAGCAGGGTGATTAGACTTTTAGGGGTA
CTTATTTTTAAAATCTCATTTTAATGTCAGGTCTACAAAA
CTTTAAAAACCCACTTAAATATGATAATTAAAAATTATTC
TTACCCACTTGTGAAAGTGTGTTTACCAGATCTTGTACTT
GACAATACTTTGTAAACCTCTAGTATGGATTTTATAGATA
TTAAGAGTGTAAAAAAGTAATTTTAGTTTATATTTTTATT
TTTTAAGAGATGAGGTCTAGGTCGGGCGCAGTGGCTCACG
CCTGTAATCCCAGCACTTTGGGAGGCCAAGGCGGGCAGAT
CGCCTGAGGTTGGGAATTCAAGACCAGCCTGACCAACATG
GAAAAACCCCAGCCTCTCTATTAAAAATACAAAATTAGCC
AGGCGTGGTGCCACATGCCTGCTATCCCAGCTACTCGGGA
GGCTGAGGTAGGAGAATCATTTGAACCTAGGAGGTGGTGG
TTGTGATGAGCCGAGAGCACCACTGCACTCCAGCCTGGGC
AGCGAGCGAAACTCCATCTCAAAAAAAACCCAGAAAAAAA
GAGACAAGGTCTCACTCTGTCACCCTGGCCAGGGTGCAGT
GGCTCGATCACTGTAGCCTCTACTTTCTGGGCTCGAGTGA
TCTTCCCACTTTGGCCTCCCAAGTAGCTGGGACTACAGGG
GCGTGACGCTGTGCCCAGCTAACATTTTTATTTTTGGTAA
AGTTAAGATCTTGCTTTGTTGCCCAGGCTGGTCTCAAACT
CCTGGCCTCAGGCATTCCTCCCACCTTGGCCTCCCAAAGT
GCTGGAATTACAGGCTTGAGCCACCACATCTGGCCCATAA
TTTTATTTTTTTAAAATGCACTAGTAAAATTGGGAGTTTA
AAAACCTGGGCTAGAATTTGGACATTGCCTTTTTTTTTCT
TTTTAAGATTTTGCTTGTTAGTGTCAATTTATCTGACCTT
TGGTTTGAAGAATTTCCATCTAATGAGGAAGACAGGCAGC
TAAGGAGATAATGATACAATAATGTGATAAATGCTATGAT
AGTTGCACATATATGATGATTGGGTGCCCGGGGAGAGCCA
CCTGATTCACACACACCCTGTTTAAATTATAGCCACTTTT
TATTCCCTCTCATAGCTGGTTTTTTTTTTCCTCTTTCTTT
CTATATTTTGTAGTTACCTGTAGATGTGTCGTTTGATGTC
TGCTTCTCCTTCTAGACTCTTCCAAAAGGATAGGGATCAT
GCTCATGCTGTTATTTGCTGTTATATACCCAGAGCATGGC
ATATAGCTCAGTATTTGCTGAATGTTGAATAAAAGTTGCC
TTTCTGAAGGAGATAACCGAAGCTTATCCTTTTTTTTTTT
TTTTTTGAGATGTAGTCTTGCTCTTGTCGCCCAGGTTGGA
ATGCAATGGCATGATCTTGGCTCACTGCAACCTCTGCCTC
CTGGGTTCAAGCACTTCTTATGTCTCAGCCTCCCAAGTAG
CTGGGATTACAGGCGTGTGCCACCATGCTGGGCTCATTTT
TTTGTATTTTTAGTAGAGACGGGATTTCACCATGTTGGCC
AGGCTGGTCTCGAACTCCTGACCTCAAATGATCCGCCTGC
CTTGGCTTCCCAAAATGCTAGGATTACTGGCATGAGCCAC
TGTGCCTGGCCTAATTTTTGTATTTTTAGTAGAGATGGGG
TTTCACCATGTTGACCAGGCTGGTCTGGAACTCCTGACCT
CAAGTGATCCATCTGCCTCAGCCTCCCAAAGTGTTGGGAT
TACAGGTGTGAGCCACGGCTCCCAGCCCCAAGCTTATCTT
GAAGGTATAATAGCCCAGAGAACAAGTAGGGGATGGCTAT
TTCACAAAAAGAAGAAATAACATACTTGAAATCGTGAAGA
TTCAATATGCCTGAAATTTAGGATAGGTTAGGAGATGTGG
GAGTTTTTATTCTTAAAGCATTGGTGAGTGATTAAAAGTT
TTTAACAAGACGGGAGGCTGAGGCAGGATAATCACTTGAA
CCCGGGAGTTGGAGGTTACAGTGAGCCAGGATGGCGCCAC
AGAACTCCAACCTGGGTGACAGAATGAGACTGTTTAAAAA
AAAAAAAAAATTAAACAAAAAAGACAATCATATTTGTTGT
CTAGAAAAATCACTTGAGCAAGTGTGTTCAGTGGATTAGA
TGGACTCCAGGTTTGGAACTCCAGGTTTGTCCAGAAAGAT
AAGACCCTGAACCAAAGTGATGAAGTCAGGAATGAAACAA
GGAGATAGGCTAGAGGAAATGGATAGATTTTGTAATAGGA
CAGATATGAATATTGAGTCAGGTCAGGGACACGGTTTCTG
GTTGGGTAGCAGAATAAAGAGGAATAATAGAGTTATGTCA
ATACTAGTTCTAGTCTTGCACATGTTGAGTGTAGGTGCCT
GTGAGGCATCCAGGTTGGGATATAACATAGGCAGCGCTAT
GTCCTTGGTACCTAAATATCTATTGAATGAGAAATGAGAC
TGATGTGTGTTGGATCGCTTGAATGTATCCCTCTATAAGT
GGTTGTAGTCTTGGGAATGGTTGAGAATGTCCAGAGAAAA
TGGATACAATAAAAAATAATGTTGACTGAGGCGGGACACA
GTGGCTCAGGCCTGTAATCCCAGCACTTTGGGAGGCCCAG
GCGGGTGGATTACCCGAGGTAGGGAGTTCGAGACCAGCCT
GACCATCATGGCAAAACCCCCTCTCTGCCAAAAATACAAA
AATTAGCCAGGTGTGGTGGCAGGCGTCTGTAATCCCAGCT
ACTTGGAAGGCTGAGACAGGAGAATCGCTTGAACCCAGGG
AGCCAGACGTTGCAGTGAGCCGAGATCGTGCTATTGCACT
CTAGCCTGGGCAACAGAGTGAGACTCTGTGAACCCCCACC
ACCACCCCCCCCAGAAAAAAAAGAGAATGTTGACTGAAAG
GAGAAATTACTAGGATCAGAACTCTGGGTGAAAATCAGTG
ATTGAATGGAGAAAAATAACTTGTGAATAAGATTGAAGGC
ACAATTGCAAAATCATGGGAAAATGAGCAAATAGTGTCAC
TAAAGCCAGGTAGGAAGAATTTCATGAAGGAAGCACTTAA
AAATGTTGGGAAAACCCCCCAATGGTTAACATGTATAGAG
CTCTTACTCTCAAATAGGCACTGGGCTAAATGTTTTACAT
GTATTATGTCCTTTAATCCTTACAGTAAATCTATGTGCCT
CTGTTACCTGCTTTCCCCAAATAAGGAAATGGAGGCTTAG
ATAGGTAAAGCAGACTTCCAGTTTCCGCTCAAAAGGAAGT
CATCACTCCGGTTGCTCCGGGAGCCATAAACTGGAAGAAA
TATTTGTGAATTGTGACAAATTGCTGGAGGTTGCACGTGG
ACTGTCATGAGAGTGAGAAACTCCTGGAGGCCTGCAGTCT
TAGGAGGTCCCTCACACTTTCTCCGGTTTTATTCCTGGGA
ACCCCACCAGGTTATTCTGGTGAAGAGCCAAGCAAGGTTG
GTTTAGCAGGGGAAGGGGAAGGCAACCCTTTTGAAATATG
CTAGTGCATTCTTCATAAAAAGGCCAACTTCAGTGCCCTC
TAGTCTGGTCTTATCTCAAGGGATGGGGAGAAGCTGAAAC
TCTTGTGAAGGTCACAGCCCATTGACACGGGTCCACTAAA
AGACTGAGATTTAATCATAAGATGATAGAATTCTCCTCAC
CCATAGCTTACCACCACATCAACAGGAATACAGTTCAGTA
CAATTAACAGTGGCTTGCAGCTGGAAGACCTAGAAGATGG
AGACTCTAAGGACAAGTTCTTAGGGAAGCCTGAAGAGGAA
TCTAGCACCTACAACTACAGCAAACATTAAACACAGCCCT
ACTCCTAGCCAGATTGAGGTAAAGCCTCACACTAGTGGCT
GATTACTATCATGTCTGGCTTCCAACAAAAATTGACAAGA
CATGCTAATAGGCAAGAAAAACAGTCTGAAGAGACAAAAC
AAGCATCAGAACTGGACTTAGATATATGATGGGTGTTTTG
TAATTATCAAGGAATTTAAAGAACTATGATTAATATGTTA
AAGGCTCAGGCCAGGCTTGGTGACTCATGCCTGTAATCCC
AGCACTTTGGGAGGCCAAGGAGGGTGGATCACTTGAGGTT
AGGAGTGTGAGACCAGCCTAGCCAACATGGCAAAACCCCA
TCTCTACAAAAAGACAAAAATTAGGCATGGTGGCACGTGC
CTGTAGTCTCAGCTACTTGTGAGGCTGAGGCAGGAGATTC
GCTCGAACCCTGGAGTCCATAGGCTCAGTGTGGCTGAGGA
AAGAATCATTGAGCTTGAAGGTATGTCACTAGAAACTTTC
CAAACTGAATTGCAAAGAGAGAAAAGAATGAAAAAACAAC
ACCCAAAATAATTTAAAAAGTGTGAAATAACATGTAATTG
GAATGCCAGAAGGAAAAGAAAGAACAGAGCAGAAGAAATA
TTTGAAAAAATGGGCTGGGTGCGGTGGCTCACACCTCTAA
TCCTAGCACTTTGGCAGGCTGAGGCAGGTGGATCACCTGA
GGTCAGGAGGTCGAGACCAGCCTGGCCAACATGGTGAAAC
CCTGTCTCCACTAAAAATAAAAATACAAAAATTAGCTGGG
TGTGGTGGCGGGCACCTGTAATCTACTGGGGAGCCTGAGG
CAGGAGAATTGCTTGAATCCAGGAGGCAGAGGTTGCAGTG
AGCCGAGATCGCACCATTGCAACAGAGTGAGACTCCAATC
TCCTAGAGGGGAAAAAAGAAAATCTTCTGGAAATAGATTG
TTGCATCCCACCCTCAGTAATTTGGAAAGGGGGGTGGGGT
CTGAAAATCTGCATTTCTAACAAGTTACCATAGAATAAGC
ATGCTGTTAAGAAACATTGATCTAAACTTTAAAGTGAATT
TTGCCATTTTAGTGTATTTCCTTCCAGGCTTTTTCTAGGC
AGATTTGTATTTTGTTTTGTTTTATAAACCTGAGATGATA
TTGAATATGGTTTTATGTCCAGCTGTTTTCACTTACTATT
AGAAACATTTTTTCACGTCACAAGTATGTCTTAAAAACAT
ATAAAAGAGTTGCATTCATTATATTAGGTTGGTGCAAAAG
AAATTGTGGTTTTTGCCATTAAAAGTAATCAGGCCTGACG
TGGTGGCCGATACCTGTAATTCCAGCACTTTGGGAGACTG
AGACAGGTGGATCACTTGAGGTCAGGAATTTGAGACCAGC
CTGGCCATCATGGTGAAACCCTGTCTCTACTAAAAATACA
AAAATTAGCCAGGCGTGGTGGCGCATGCTTGTAATCCCAG
CTACTCAGGAGGCTGAGGCAGGAGAATCGCTTGTACCCAG
GAGGCAGAGGTTGCAGTGAGCCAAGGTCGTGCCACTGCAC
TCCAGCCTGGGCAACAGAGCAAGACTCCATCTAAAAAAAA
AAAAAGAAAAAGAAATTGGAAAGAAAGGTAATCAGAAGTA
CCGCAATTATTTTTGCACCAACTTGACCTAACATTAAGAC
TTATGGACTATAATTTACTTAAGGTTTCCCTAACTGTTAT
GTTGTAAATGTTCTTATGTAAGGATTTTTTTTTTTTTTTT
TGAGACGGAGTCTTGCTCTGCCGCCCAGGCTGGAGTGCGG
TGGCCGGATCTCAGCTCACTGCAAGCTCCGCCCCCCGGGT
TCCCGCCATTCTCCTGCCTCAGCCTCCCGAGTAGCTGGGA
CTACAGGCGCCGCCACCTCGCCCGGCTAGATTTTTGTATT
TTTTAGTAGAGACGGGGTTTCACCGTGTTAGCCAGGATGG
TCTCGATCTCCTGACCTCGTGATCCACACGTCTCGGCCTC
CCAAAGTGCTGGGATTACAGGCTTGAGCCACCGCGCCCGG
CCGTAAGGATTTTTTTTGACCCAGCTTTGATCCTCATCCT
CTACCCACTTTGGAAAAATAATTTCTTTTGTTTCTGGAGC
GACATCTTCCTCTGTCATCCAGGCTGGAGTGCAGTGGCCC
ATGCTTAGCTCACTGCAGCCTCAAACTCCTGCGCTCAAGC
GATCCTCCCACCTCAGACTCCTGAGTAGCTGGAACTACAG
GTGTGTGCCGCCATATCTGGCTAGTTTTTTGTTTTTGGGA
AAAATAATTTTGTTGAATCTCATCTCTGATGGTTCTTACT
GGTTACAGAGGATAACCCAATTTCCAAATTCTGTCTCTAC
TAAAAATAAAAATACAAAAAAAGAAAAAAACCAAAAAAAT
ACAAAAAAAGAAAAAAACCAAAAACAAGTGATTACTATAT
CCTACACATTTTCTGAATCCAAGGATTCAGTAATAAAAGA
AACAAAATGTCTGGTTTCATGTCATTTCCACTGTAACAGG
ATAAAGAGACAATAAGCAAATCTGTATTTTATTCTGATCA
TAAGCTCTGAATGGCAGCATGTAGGTCTATGATTGATTTC
TTTAAAATTGGAAAGAAATAATGTAATTAGTACAAAAGGA
TCACAAGGTACTCACCGTCTATACTAAAAATGCAAAAAGT
TAGCCAGGCGTGGTGGTGCATGCCTGTAGTCCCAGCTACT
CGGGAGGCTGAGGTGGGCGAATCGCTTAAACCGAAGAGGC
GGAGGTTGCAGTGAGCTGAAATCGCACCACTGCACTCCAG
CCTGGGCAACAGAGTGAGACTCCGTCTCAAAAAAAGAAAA
AAAAAGAAAAAAGAAAAAAAAGAAAATACTGAAAATAGCT
CAGAGTTACCATTACATTTGCAGAGGCGCTCAGATTGCAA
ATCACATATTTAATCCAGCCTCATCATTTAAAAGACTGGA
ATAGCACCTCCACTTCAACATAGTGGTTGGGCACCTGTAT
TTATTTTATTTTAGTTTAGTTTTTTTGAGATGGAGTTTCT
CTCTTGTTGCCCAGGCTGGAGTGCAGTGGCGCCATATTGG
CTCACTGCGACCTCCGCCTCCGGGGTTCAAGCAATTCTCC
TGCCTCAGCCTCCCAAGTAGCTGGGTTATAGGTACCCGCC
ACCACGCCTGGCTAAGTTTTATATTTTTAGTAGGGTTGGG
GTTTCACCATGTTGGCCAGACTGGTCTCAAACTCCTGACC
TCAGGTGATCTGCCTGCTTGGCCTCCCAAAGTGCTGGGAT
TACAGGGGTGAGCCACCACGCCTGGCCCACATACTTATTT
TTACTCCTGAAACCACACTAAAATGACAGTAAAGAAGTAA
AAAAGGCACAAATATACAGGGATGAAGAAAATAGGAAAGG
AGATAATGGTGGTGTGTAAAAAGATAGAAAGTGAGGAGAT
ATAATGCATTATTAAATGGTTGGACCAGGCGCAATTTACC
TAGCATAAACAAAGAAAATACGTATAAGCTTATAGAAGAG
GGAGCCAAAAAGAAACAAACCAATTTGAGCTTAAAAGCCT
TGAAAGGCTCAGGATTAGACACAGCAGCCATCTCAGAAAG
CATGTATGTGGAGTCAGGCTAAATCGAGGAGATTTGGATG
AAAGTCAAAAAGCAGATGATTAAATCTCCCATCCCCTGGA
GTAACCAGGTGGCCAGTAGTCCCCTTCCAGCCATGCAGAA
GGCTGGTGGTTTACTTTGAATATTTTAAATCAGAGGTGCT
CAGGACTTAGGGATGATAGCACCTACCAGAGATGGTAGAG
ATGATGTGCCATTATTATTATTACCATCTTTGGTAATAAT
GAAAGTAGCTGAAATATTGTTAAAAATTATATTAAATTCA
ATATCATCACAGAGGTTAAATATTCTGAGTAGGGCCCAAG
ATAATAAACCTGAAAAATGGTAATATGTCTAATATATGTC
AGAGCGATAGGGATTTGAGATTCTCTTATTTAAGATCTTC
ATTAGCAATGAGGAAGAAGAGCTGTGTACCTCTTTAAATG
GTTAGTTGATTTCCATTAGTAGCTAAATTACATAATAGTT
ATAAGCATGAAAAGCCTCAAAAGTGAAAAAGAATTTAGAG
ATTAAAAATCTTCAGGTGAAATCAGTAAATGCAATGAAAT
TTCATATGAAACGATGCTGTATTATGAAATGAAAGGAAAA
TTAAAGTCTGACCTCAATTTTAGCGACTTTTTATCTCTTA
CACTTCAGCCACCCACTTCCATGGCCAAACCATGGATGTT
GCCAATATTCAGGATTGTGCCACCTCTGAAATCCTGAATT
CAGATAGTCCATTCTCGGAACATAACCTTATTCAATGCTA
ACTATTTCAAAATAACTTTGTGAAATAAACTTTGTGAAGT
AATTTCAAATTTACAGAACAATTGTGAGAATAGTATACCC
AGAGAATTCCCACATTTCCTTTGTCCAAATTATTTTTTCT
TAACATTTTGCCATTTTTTAAATCATTCTTTCTTTCTGTT
TCTACATATAAAATTTTTTTTCCCTTCAACTATTTGAAGG
AACTATGTTAAACAATCATGCCACTTTATCCCTTAATATT
TTGGTGTATATTTCCCAAAAACGAAGATAGTCTCTTATGT
AAAGTCTCTATGAACTTTAACATAGTTTTTTTTTTTTTTT
TTTTTTTTTGAGACGGAGTCTTGCTTTGTTGCCCATGCTG
GAGTGCGGTGGTGCTATCTCAGCTCACTGCGACCTCCACT
TCCTGGGTGGACCAAGTGAGTCTCCTGCCTCAACCTCCTG
AGTAGCTGGGATTACAGGCACACACCACCAAGCCTGGCTA
ATTTTTGTGTTTTTAGTAGAGAAGGGGTTTTGCCGTGTTG
ACCAGGCTAGTCTCAAACTCTTGACCTCAAGTAATCCGCC
TGCCTCAGCCTCCCAAAGTGTTGGGATTACAAGCGTGAGC
CGCCGCGCCCCGCCAGATATTTTTAATTCTATAGTCCATA
TTCTGATTTTATCAGTTGTCTCAATTGTCAATATCTTTGT
GTAGCATTTCCGCCTCTAGTACAAGTTTCAATCCAGCATC
ACATACTGCATTTATTAATAGTTGTCATGTGTCTCTAGTC
GTCTTTAATCCAGAGCAGAACCTCAGTCTTTCTTTGTCTG
TCGTGACATTGAACGCGGATTGATTCAGAAAAGGTTTTGA
TCTCCTGCACAAATTCATAATCTCCTCATACTGGTAATCC
TCTCCCTTCTTCATTCACTCTGCAGACTTCTTCACTTATT
ATATGGCAGCGAAAATACAAGCCATAAAATGTAAACTCCT
TGATGGGGCACAGTGGCTCACGCCTGTAATCCCAGCACTT
TGGGAGGTGAAGGTGGGCAGATCACCTGAGGTCAGGAGTT
CGAGACCAGCCTGGCCAACATAGAGAAACCCTATCTGTAC
TAAAAGTATAAAAATGAGCTGGGTGTGGTGGCGCACGCCT
GTAATCCCAGCTACTCGGGAGGCTGAGGCAGGAGAATCGC
TTGAACCTGGAGGCAGAGGTTGCAGTGACCTCCTGCACTC
CAGCCTGGGCGACAGAGCAAGACTCTGTCGAAAAACACCC
CCCCCACTCCCCCCACAAAAAAACTCCCTCAATTTCCTGA
CATATACACGTTTCTCTGTACTTCCTGGCTCATTGCAAAA
ACCTTTTACCTGGTTTGCTTGTTTTCATTTATCACTTATG
CTATAAATCTGGCTATTGGTTAATGAATTCTCTACCTAAA
ACCCGTAATGTCTTCCCATTACCCTTAGGATAGTCTGAAT
TCTAACAAAACAGACAAGGATGTCTTATTTCTCCAGGTTT
TTTTTTTCTTCTTCTGATTACATGTTTGGTATCACCATTC
ACGCATTCTACACTTTATTACACGCTTCATCAAGAGAACA
ATTTCTTTGTTGTTCCCATAATGACAGTGCTAGGCTGTAC
TCATATTGCTTCCTTATCCCGGGCTTCATTTAGTAAATTT
CTTCACATGTCAAATGAGGAGCATAGCAGAGCTTGTCCCA
TGTGGTGGGAAAGGATGTCATGGAGAACTTCACATGCAGT
AAGAGCTCTAGAAATGTCATCAGTCCTTACTTACCGTGTT
AGGCCTGGTGCTGCATGTTGGGGAATAAAACAGATTTGGG
CCCTGTCCTCTTAGAGGTTACTGTAGAGAAGAGAACCATT
AAAGAGTTACATAATTATTGTGCCAGGCGTGGTGGCACAC
ACCTGCACTTTGGGAGGCCGAGGTGGGCAGCACTTTGGGA
GCATTTTGGGAGCACCCAGCACTTTGGGAGGCTGAGGTGG
GCAGATCACTCGAGGCCAGGAGTTTAAGACCAGCCTGGCT
AATGTGGTGAAACTCCGTCTCTACAAAATTATAAAAATTA
GCCAGGTGTGGTAGCACACACCTGTAATCCCAGCTACTTG
GGAGTCGGAGTCATGAGAATTCCAGCCTGGGTGACAGAGG
GACACTCCGTCTCAAAAAAAACAACAACATAATTATTATA
AGTAGTTCAAAAAAGTTCACACTTCCACAAGAGGGACATC
TGATTTAAATTTTTCTTTTTTTTTTTTCTTTTTGAGACAA
GAGTTTCACTCTTGTTGCCCAGGCTGGAGTGCAGTGGCGC
GATCTCAGCTTACCACAACCTCTGCCTCCTGGGTTCAAGT
GATTCTTATGCCTCAGCCTCCTGAGTAGCTGGGATTACAG
GTGTGCGCCATCACACCCAGCTAATTTTGTATTTTTTAGT
AGAGACGGGGTTTCTCCATGTTGGTCAGGCTGGTCTCAAA
CTCCAGACCTCAGGTGATCCGCCCACCTTGGCCTCCTAAA
GTGCTGGGATTACAGGTATGAGCCACCACGCCCGATCTGA
TTTAAATTTTTCTTCAGTGGCTTTGAATGTGACATTTCTT
CTACCAAAAACTACTAATAGTAGCAGATGGAGCTGTGAAT
TTACAAGCCTGAAGTAAGAAAGGAGCATAGCTTGTTAGAA
GAGTTGCGTGAGGGCCAGTGTGGCTGGAATGGAGACGTGA
GGGTGGGAAGAACGGTGTGAAATGAAGCTTGAAAGTAGGC
AGAGACCAGGTCTTTGTGACCAGGTCAGGGAATCTGACTT
CTATCCAAGAGCAAGAGGGAGCCATCGAAGCTTTTTAAAC
AGGGAAATGATACAATTCATTATGTTTTTAAGAGGTCACT
TGGCCAGATGTGGTGGCACGAGCCTGGAGTCCCAGCTACT
TGGGAGGCTGAGGTGGGAGGATCGCTTGAGCCTAGAAGTT
CGAGGATGCAGTGAGCTATGATCACACCTGTGAATAGCCA
CTGCACTCCAGCCTGGGCAACGCAGTGAGACCCTGTCTCA
AAAAAAAAAAAAAAGAAAAGATGACTTGCTTGCACTCTGG
AAGGTTGGAGCATGGCAAGAGCAGATAATGATGGTGGTGT
CTTGGATTAGACAGTAGCAGAGGAAATGGCGGAGAAGGTT
TGAGAATCTAGAGAGTCTAAACGTTTTTGTGACTAGATGT
GGGGATTGGAGGAGACAGGGATGAATGAACACCTTTCTAG
TCCAACTTCCGACTCCTTCTTCTCATCTTTACCTAAGGCC
CATCCTCAAGTCTGAGGTGGGTGCCACTCTTGTGCCTCTG
TAGTGCTGTCCATGTACTTCACTAAGTGTTAGCACTGATC
TCTTGTGATTTACTATAGTTGATCTGTTTTCCTTTTAAAT
TAGAATGTATTTATAGTAGATGGTAGCTGATCAATAAACA
TTTGATAAATGAAAGCACAGATTAACATAAAACTAGATGA
AGATTGAGTACAGTATTTCTTTTTTTTTTTTTGAGACGGA
GTCTCGCTCTGTCACTCTGACTGGAGTGCAATGGCGCGTT
CTCTGCTCACTACAACCTCCACCTCCCGAGTTCAAGCAAT
TCTCATTCCTCCGCCTCCCGAGTAGCTGGGATTACAGGCA
TGCATCACCACACCTGGCTAATTTTTTTTTTATTTTTTAG
TAGACACGGGGTTTCACCATGTTGGCCACGCTGGTTTCGA
ACTCCTGACCTCAAGTGATCCGCCCACCTCAGCCTGCCAA
AGTGCTAGGATTACAGGCGTGAGCCACCGCGCCCAGCTAC
AGTATTTCATTTAAGCCTAGTGTTTTGGTGGTATATTGTC
TTTGGATCAAGTTGTTTATGAAGAAAGAACTCACTAAGAA
CTATTCCTACCGTCTCCCTCCCCTGACCCCCTCCACCCAG
CCGAAGGCCAAGAATTGGCCTCTTGGTTTTTTTTTTTAAC
AGCATGTGTCTGGAATATGTATTGGTATTAATTGGATCAA
ATGGAACAATGACATTATCTGACCTTTCAGTTAATTAACC
TTGAGGGCATTTCTTACCTTCTTTTTTGTATGCTTTAAAC
AGTTCCCATGGTAAGTATTTCTCTTGGGGCTTATTATTTT
TTTATTTTTTATTTTTTTTGAGACGGAGTCTCGCTCTGTC
GTCCAGGCTGGAGTGCAGTGGCGCGATCTCAGCTCACTGC
AAGCTCCGCCTCATCGGTTCACGGCATTCTCCTGCCTCAG
CCTCCCGAGTAGCTGGGACTGCAGGCACCGCTACCACACC
CGGCTAATATTTTGTATTTTTAGTAGAGACGGGGTTTCAC
CGTGGTCTCGATCTCCTGACCTCGTGATCCGCCCGCCTCG
ACCTCCCAAAGTGCTGGGATTACAGGCATGAGCCACCGCG
CCCGGCCTAGGGGCTTATTATTTTATCTTAATTTCTGTAG
GTGGCATTTTGAGTACCTAATTAGATATTAAAATATGTAT
ATAGACGTCTCCATGTTAGAAAAAACTCAGCTGCACTATT
TGTTTAAAAAACTTCTCTTGTATCCTTAGATGATTTGACT
TGTGTTTTGGTTATGACTGCTCCTTTTGCATTTATTATCA
TTAAATTGTTCTTTTGAAATTAAGTTTAACTTTGTTGTTT
TCTCCTATGGTTTAGATTTTAACTTAGTGCAATATGTAGT
TTTTTAGTCTTCTTAGCATTTCCATTGGTGACAAACAAAT
ACAGTGTGAAATTGTTGGCTTTGATACACCCAATATGGAA
TTAAAATGAAAAGGGAACTATTAATTATTTTTTAAAATGA
GATCGGGTCTCACTATGTTGCCTATGCTGGCCTGGAACTC
TTGGACTCAAGTGATCCTCCCGCCTTAGCCCCCTGAGTAG
CTAGAGAATTATTATATAATGCTAGAACTTGCCTCAACTA
GGATTTTTATCAATTAAGTGGCATTTTATTATTATATTGG
CATACTAATTTATATTTTATAATAAGCAACTCTGCCGTTT
ATATTTTGTGGCCTATTAGAGTAGGAACAACTAAAAATAA
GGTAAATAATAATATATTTTTAAAGGAACATTAAATAAAA
AAATTTATTTAATATTTAGGAAAGATGATATGCTTATCTA
ACCCATTGCAAAAATTATAGTAATTGCTAGTTCCGAAATA
TTATTAGTGAAATGTCAGCAGATTCCTATAAGGCTTATAT
CTTCGTGAAAAGTAATGCTAATAACACTGAGTGTGACATT
AGACCTTTGCCTGTTTTCTCTCTTTCCATATATGCTTCCT
GTGAATGACTAATAGAAAACTCATTTTCTCTCAATCAAAT
CTGTATAACTTACTTTCCTGAGATACTAGGCAACTTCCCT
AAGTTAGAAAAAATCAGTAATGATAATGGGTAACTTTGAT
TGAATATTCCTATAGTTCAGGTGGTAACTCTCAAAAAAAC
CTTGTGAGCTAGATACTCGATACTGTCCTTTTCACAGATG
AGAAAAATTGAATATTTGAGCAGTTATTTATCCTAAAGAT
TACAGAGCTATGTATATATGAATATGTATGAATATGATCT
TTAAACCAGGTGGTCTGGTTCTAGAGTCTGTGATTTTAAC
CATGATACTGTATTGCGACTTAGTAATGGTGGCAAAATTT
GTTCAAAGTACAATGTTAATAAAGTAATTTTGATTTATTT
AGTTATTATTTATTTATTTTTTGTAGAGACAGGGACTCGC
TGTGTTTCCAGGCTGGTCTTGAACTCCTGGGCACGAGCGA
TTCTCCCACGTTGGTCTCCCAAAGTGTTGGGATTACAGGC
ATGAGCCACCATGCCAGGCCAATAAAGTGATTTTAAAAAT
TAACTAAAGTCCATACTTTATTCAGATTTTCTTAATTTTT
ACCTAATGTCCTTTTCTGCTCTGGAGTCCCATCAAGGACC
CCAGGTTACCATTTAGTTGCTATGACTCCTTCGGCTCCTC
TTGGCTGTGATTGTTTCTCAGGCTTTCCTTGTCTTTAATG
ACCTCCTTGACAATTTTAAGAACGGGTCAGAATGCCCCTC
TATTAGAATTTGATGTTTGTGTCCTGATTAGACTGGTGGA
AATGAGATTTTAGGAGGAAGACCACAGAGGTAAAGTACCA
TTTTCATCACATGACATCAAGGGTATGTACTACGAATATC
AACAAAATTGATCACTGTTGATGTTAGCCTCGATTGCCTG
GCTGAGGTAGTGTTTGTCTGGTTTCTCCCCTGTGGTGACT
CTGTCTCCTCATTCTGCAGTCTTTGGGAGGAAGTCATATG
TGCAGCCCACACTCAAGGACTTTGGAGCTATGCTTCCCTC
CTTTAGGGCAGATAATCTACATGAATTATTTGAAATTCTT
CTGAACAGAAGATTTGTATCTTTTCTCCTGTGTATTTATT
TACAGTTCCCCCTATTCATGGTTTGGCTTTCCATGGTTTT
AGTTAACTAGGGTCAACCAAGATCTGAAAATATTAAATGG
AAAATTCCAGAACTAAACAATTCATACATTTTAAATTGCA
GGCTATTTTGAGTATCATGACGAAATCTCTCTCTGTCCTA
CCAGGATGTGAATCATCCCTTTGTCCAGCTTATCCACACT
GTATATGCTACCTGCCTTTAATCATTGACATCTTCTGCCC
TGACATTTAACCATGAACAATGTCATGGCTCGATGACCTG
GGATCTCCCAAGGCAGATGCTCTTCCTTCTGGTGTATCAT
CAGGTCAATAGTAGCCTGACACTACATCACGGTGCTCTGT
GTCATTCACCTCCCTTTATCTTACCACGGGCATTTTATCA
TCTCACATATGACAAGATGCATGAGTACAATACAATAAGA
TATTCTGAGAGAGGCCATTCACATAGCTTCTATTACAGTA
TGTTGTTACGATTATTCCATTTTATTATTGGTTATTGTTG
TTAATTTCTTAATGTGCTTAATTTATCACAGGCCTGTATG
AATAGCGGAAAACATAGTATACATAGGGCTTGGTGTTATC
TGAGGTTTTAGGCACCCACTGCGGGTCTTGGAACTTACCC
CTCGTGGATAAGGGGGACTGCTGCGCTTGATCGCTCATCC
CTGTCAGTGTGGCCACGGCGTCAGTGTGGACACGCTGGAT
ATTTATTTTATACTTTGGGTTATGAGCCAGTACCACTTTA
TTCATTTTGTTGCTCAAATTGTTTCAGCTTTGGCCATTGG
GAGCTCTTTCCATTGGCTCCTGTGTCACTTTGACATAGCC
CATCAATGTGTGGGGTTTTGGGGGTTTGATTGAGACAGTG
TCTTGCTCTGTTGCTGAGGCTGGAATCTCGATTTACTGCA
ACCTCCGCCTCCCAGGCTCAAGCAATCTTCCCACCTCAGC
CTTCCTAGCAGCTGGGACTACAGGCATGAGCCACTGCGCC
TGGCCTAATGTGGGTGGTGGTTTTTTTTTTTTTTTTTGCA
CTTCTACTACTACTACTACTACTACTAGTACTACTAGGAT
CTAGTTCTACTCAGTACTTCTGGCACCAAATGTGTGGGTT
TTCCACACCAAACAATTCTCCAGTTCCCTGTGGACACCAA
CTGGGAGTCCTACAATTCAGCTCAATTTAATACCAACTAC
CCAGAGTTACTACAGATCCCACAGGTTAAGGATTTGGTCC
CACAAGACCGTTCCCCAGGAAAGTAGGCTAACTGCTGATT
AAAGGTAGTGGATCCTTAAGTTACTCACACTTCAGTTAGA
TGTGGCTACAAATTGGGGGTCTCCACAACCCCATTCTTAG
TTCCATAATTTGCTATAAAGGCGAAACACTTTGCTTAACA
TTCACTGGTTTATTATAAAGGATGCAATTGAAGAAACGGA
GTGGCATACAGGGTGAGGTGAGATCTGCAAGGCACCCCAG
TTGAGGAGCTTCTGTTCTGTGGAGTTGGGGTGCACTGTTC
TCCCGGCATGTGGATGTGTTTGTCATTCCAGAAGCTCTCT
TTGTTTAGAGTTTTTATGGAGGTTCCATTACGTAGGCGTA
GTTGGTTCAATCACTGGCCGTTCGAGAAGAGCTCAATCCC
CGGCTTCTTCCCTGTCTGGAGGTGGGAGGGTGGGGTCAGG
GTGGGGGAATGAGTCTGAATTTTGGGCAAATAAGTTCTAT
TTTGGTATTGGTTTTCTGGATTATCCTGATTACATTATTG
TAACTTGTTTACTGTGGTCCAGCTTTATGCCCTTTATATA
CATTAATACTTTTAATCTTCGTGACAACTCTATGAGGTAT
TCTTACCGTGCAGGTAAAGAAATAGAGCAGTAGGAGTCAG
GGCCTGTTTGGTCAGCATTTTGCTATTACCACCTTTTTAA
ACTTTTATATGAATGGCTCTGAATCTCTAGAAAGTCATGT
AAAGATCTTGATATTTATTTAAAATCAGTAAACAAATATG
CACAAGGAAATTTTTTTCTTGACATTCAGTATGTTTTAAG
TAATTTTCATGTGGTTCGAGCCTGTTAAAGGTTTTTCTGG
TTTTCATAGTGTAGAAAGTAAAGAAAGCTGTTAAAATTGA
CTGTCTGGACTGATTTCTTCAAGAGAAAATCAGTTGGTTT
ATAGAAGGCCTTTAACATTTTGTGAGTATGTGTTTTAAAC
CGAAACCCGTAGATAGGAAGAGCCGACAGGGAGCTGGAAA
CTGCAATAAGCTTTCTTCTAAACTAGCAAATGCAGTTGGC
AGACATCTTTTTATAGACGTATCTGTGATTGCACGCTGTT
TTTAGGCTTGATAATTTTTCAACAAGGAAAAACTTTTCTT
CAATTTGAAAAGGCTGTTTACAGTAAAATGGCAAAGTATG
AGAAGACAGAAACCCATCCTGCTCATTCTAAAGCTAAACC
GGGCCACATTTTCCTCACAGTATAGACAGCAGCAGCAGTG
GAACATAGTTAAGTGTGTGTTTAGTGAAGGAAAGTTTTTT
GAATGCTGCCTCCACAATAATTTTTCAAACCTTAAATTCT
TTTTTTTTTTTTGAGACCGAGTCTGGCTCTGTCGCCCAGG
CTGGAGTGCAGTGGCGCGATCTCAGCTCACTGCAAGCTCC
GCCTCCCGGGTTCACGCCCTTCTCCTGCCTCAGCCTCCCG
AGTAGTTGGGACCATAGGCGCCGCCACCATGCCCAGCTAG
TTTTTTGTATTTTTAGTAGAGACGGGGTTTCACCGTGTGA
GCCAGGATGGTCTCGATCTGCTGACCTCGTGATCTGCCCA
CCTCAGCCTCCCAAAGTGCTGGGATTACAGGTGTGAGCCC
CCGTGCCCGGCCTCAAACCTTAAATTCTTTACTGAGAAAG
TGACAAATCAGTGAAAGAGGGAAGGGAAAAGAAAATTAAT
TGAATTTAGCAAAATGTTTTAAACAACCAGGATTACAGAA
GTAAAATAATGAATTTGAAGGCTGGGCGCAGTGGCTCACG
CCTGTAATCCCAGAATTTTGGGAGGCCCAGGCGGGCGGAT
TACACGAGGCCAGGAGTTTGAGACCAGCTTGGCCAACATG
GTGAAACCCCTTCTCTACTAAAAATACCAAAATTAGCCAG
GCATGGTGGTGCACATCTGTAATCCTAGCTACTCTGGAGG
CTGAGGCTGGAGAATCGCTTGAACCTGGGAGGCGAAGGTT
GCAGTGAGCCGAGATTGTGCCACTGTACCACTGTACCGCA
GCCTGGGCAACAGAGTGAGACTGTGTCTCAAAAAAGCCCA
AAAACCCAAAAAACCAAAAAGAATGAATTTGACATAGTGC
CTGTATCAGTAGCTATTGCTCTGTAACCAGTTACTCCCAA
ATCTAGCAGCCAAAACTCACAAATATTTATTATCTCTCGT
AATTTCTGGCTATAGCTTTACTGGGTGATTATGCCTAAGG
GCCTCTCATAATCTGGGGCTCACTCACATGGCTTTTGGCA
GGAAGCCTTGGATCCTTATTGGTTGTTGGCTGGAGGCCTC
AGTTCCTTGACACGTGAGGCTCTCCATGGGCCACTTGACT
GTACATGCAACATTGCATCTGGTATCCCATAGAGTGAGTC
ATTCAAGAGACAGAAAGAGATAAGACAGAAGCCACAATAT
CTTTTATAACATAATCCCAGAAGTGACAAACCATTACTTT
TGCTCTATTGTATTGGTGACATAAACTAACCCTATATAAT
ATCAGTAGTGACTGCACAATGTGTAAATAGCAAGAGGTGA
GGGTCATTGGGAACCATCTCGGAGGCTGGCTACCATAGTC
TGCCTTCTGGCCTCCAGTGATTCACATTTCTCGCACATGT
AGAATGCACTCATTCTCTCCAAAGGCGACCAGAATGGGCC
TTCCGTCCCATTACAGCCATTACAGCATCAGCTCCAAGTC
CAGAATATCATATCAAAATCAAGCCCAGGTATAAATGAGG
TTCCTTGGCTGGAACTACTTATGTGTGACTTCTTGAGTAG
TTTCTCTTGATTTAGAGACCTGTGAACTAGACAGATGTTA
CTTGCCCCTTATCACTCAGCGTACAATGGCAAAAGGTAAC
ATCCACAGACACTTCTGTCAAAAAAGAGGATGTCTTCGTG
GTTTTGTGCTGCTGTAACAGGATGCTACAGACTAGGTCGC
TTATGAAGAACATAAATTTATTTCTCACGTTTCTAGAGGC
TGCAAAGTCCAAGATTGAGGGTCTGCATCTGGTGAGGGCC
TTCTTGCTGCATCATAACGTGGTAGAAGGCATCATATGGG
GATGGGGAAGGAGGCTGAACTCATTCTTGATAAGGAACCC
ACTCCTGCTATAACATACCTGCTCCTGAGATAACAGCATT
AATCCATTCATGAGGGCAGAGCCCTTGTGGCCTAATCACC
TCTTAAGCTTCCACCTCCTAACACTTGCATGGGGCTCCAG
TTTCCAACACACGAACTCTGGGGATACATATACTTTTGGT
ATTCCTTCATAGAAGGACATGGGAGGAACACAGGAGTCGC
TGGTTCATAAAACTGAGCCTGGCAAGTATTGGACATTTAT
TGATTAGGACTCAGTCCTACTGTCCAGAAGTGATTCTAGG
TGGCCTTTTGCTCTGTCCCCTGAGCTCTTGGTTCTACACT
CTGTGATCTTTTCTTTTATGAGAAGTAGTACATGTTTATA
GCTAAGCAGTTTTCTAAGCCTGATTCCTGTCAATAGAAGG
TTTGGGAGTCCAAAGAACGTTTTTCCTTTTGTAATCTCAT
TGTCTTTTTCAGTTCAGGCTGAAGGTATTTCTGCAAATAG
CTTTCTTTTAAAATTTTTCATAGGTCTCCCAAGAATCTTA
CTGTCCATTGAACAAAAGCCATATACACAGATTTATTTGA
GATACACTGTTCTCTATCTTTGGCTCCGATTAAGATAGCT
AAGAGACATTAAACTTCCTTTTTTTTTTCTTTTTTTAAAA
GACAGAGTCTCGCTCTGCTACCCAGGCTGGAGTGCAGTGG
CACAATCTCGGCTCACTGTAACCTCTGCCTCATGGGCTCA
AGCGATTCTCCTGCCGTAGCCTCCCAAGTAGCTGGGTCTA
CAGGTGTACACCACCATGCCCGGCTAATTTTTGTATTTTT
AGTAGAGACAGGGGTTCACCATATTGGCCAGGTTGGTCTC
ATTCTTCTGACCTCGTGATCTGCCAGCCTCAACCTCCCAA
AGTGTTGGTATTACAGGCGTGAGCCCCTGCAACTGGGACA
TTAAACTTCTTAAGCCCTGTTGTTTGATTGAAAGGATCTG
TAAGACAAACCCTTAAACTTTCTAGAGATTCTTTGCTAGT
CTGAATGTTGCCTTGATGCACCACATTTGATAGTTCTGAA
GTCTTAAGAAAGGACTCTAAAACCACATACTCTCTGGTTT
TCCTGGCAGTGCCCTAAATTTGATCTTTAAGAAGCCACTT
CTTATCTTAGCATTTTCTTGCCATCTGGAGATCTAGGGAA
TTTTCACGACTAGTAATTCTTGGCTCCTTTTTGTTTAACA
GGCTTTCCTTTAGGTTATCTCTCTTCTCTTGTATTTTATT
TTTTGTTTGTTTGTTTAAAAGAGACAGGTTCTCAGCCGGG
TGCAGTGGCTCATGCCTGTAATCCCAGCACTTTGGGAGGC
GAAGGTGGGCGGATCACAAGGTCAGGAGTTCGAGACCAAC
CTGGCCAACATGGCGAAACCCCCACCTCTACTAAAAATAC
AAAAATTAGCCGGGCGTGGTGGCGGGCGCCTGTAACCCCA
GTTATTTGGGAGGCTAAGGCAGGAGAATCACTTGAATCCG
CGAGGTGGAGGTTGCAGTGAGCCGAGATTGTGCCACTTCA
CTCCAGCCTGGGTGACAAGAGCAAGACTCCATCTCAAAAA
ATAAAAAAAAAAAGAGAGACAGGTTCTCACTCTGTCCCCC
AGGCTGGATTGCAGTGGTGCGATCATAGCTCGCTAACCAC
GAACTCCTTGGGCTCAAGCGATCCTCCCGCCTCACCTTCC
TGAGTAGCAAGAAGTATAGGTGGGTGCCACCATGCCTCGC
TATTTTTAAATTTTTTTGTAGAGACGAGGTCTCTCTGTGT
TGCCCAGGCTGGCCTTAAGTGATTGTGATCCTCCCACCTC
AGTCTCCCAAAGTGTTGTGATTACAGGCAGGAGTCACTGA
GCCTACCCATCTCTGGTATTTTATTATGTGCAACTGGAAG
AAACCAGGTAGCATCTTCAGTGCTTTTCCTGGAAATTCCC
TTATCTAGATTACCCAGTTTATTTTCTACTTTCCATGTTG
ATACAGGTGACAATATTGCAAAATTTCTGCTATTGCATAA
AAAGGATCTCTCTTTGCAGTTTCCAATGTGATTTTCTTCA
CTTTCCTTTAAGCTCTAACCTAGAACCTACGGAAGGGCCA
GTAGTACTTGGCTGCAAAGCCTCTGCCACATTTTTAGGCA
TGTGTTATGCCAGCCCCCGTTTTCCCGTACCAAACCTATG
GATGTTATCTAGTACTATTACCTATTAGTTATCTATTTTG
TGGTAACAAATTACCCCCAAAACTTAGTGGCTTAAGACAA
TAAACACTTTTTTTTTTTCCACACAGTTTCTTAGGGTCAG
GAATCTAGAAGTTGTTTAATTGGGTGGTTCTGGCTCAGAG
TCTCTCGTGAGGTTGCAGATGTTGGCTGGGGCTGCCGGAA
TCTGATGGATTGGTTGGGTGGAGAGTCTGCTTCGTGGGGT
TACGCATAGGCTGTTTGAGTGCTGTTACGGTGTGGCAGCT
GGCTTCCTGCAGGACTCATGATGAGAGGGGTTTGGGGGGC
CAACATGAAAATCTAGTATGAAAGTGATGTGCTGTTACTT
CTGCCATATTCTGTTGGTCCCATGGGTCAACCCTGGTGTA
TTGTAAAAGGGGACTACACGAATGTGTGAAGGCCGGGAGG
CAGGAATCACTGGAAGCGATCTGGACGTTGTCTTCTACAA
CCCTGTCTTGAAGAATTTCGTAGCCTACTGGGCACGAGTG
CCTACATGTTCCAAGCATTGCGTTAGACTGTCACATGTTG
TTGATTTGGCATTTACAATCCAGAAAGGAACTGCTACCCC
CAGCTGAAGTTTAGAGAGATGAAGTAACTTGTTCACGACA
GATTCGAATCTAGCCTGGGAATAAACGCTTGGGAGCCGAG
GCCTTAGGTAAAGGAGTGGATAAATATTCTATAGCATCAT
TGCCTGTGTATTTAAATACGCATTTTCTTCATTATGCTTA
GGTTTAGCAGCAGCCGTTTAATGTCTTTTATATGTGGACA
CCTCTGCTCAACTGTTTTTTCTTGTATTCCCTTCTCCATG
CAGTCATCCCTTGGCGTGTGGCGGGGATAGGCTCCAGGAC
CTCCTGTGGATACCAAAGTCCACGGATGCTGAAGTCCCTT
GCATAAAATGGCAGAATATTTGCGTATAACCTATGCACGT
CTTCTTGTATATTTTAGATCATCTCTGGATTAATTATAAT
ACCTAATACAATGTAAATGCTGTATAAATGGTTTTTATGC
TGTATTGTTTAGGGAATAATGATAAGAAAAAAAGACTGCA
CGTGTTCGGCACAGACGCAGTTTTTTCCCCAAGTATTTTC
AATATACAGTTGAATCTATGGGTGTACAGAGGGCTGATTG
TGTAGCTCTGACCTTTTTTATTTTTTTTAACCTATCCTAT
CTCGTTCTTCTACTGACTTTCCTTCCAGCACTTTTCATAG
AGTCCTTTGGAGCGTTAGACTTACTCTAACGTAAATAAAC
TTCTTTACAAATACTGTTTTTATAGCCTACCCCTCTCATC
TCTTTGTCTTGACTAAACCCTGGCTTTCCTGCTAGAATGC
CAGTCTTTGGGGGCCATCTTGAATGAAGGCTGTTCGTTCT
TCATGCCATTTTGTCTTCAAGCCAGTAAGTTGAATCAGTC
TACTTCCAGTTCCAAATTATTGTTCTTTCACCCTCATATA
AAAATTCTTCCTTTGAAATTCATCCCATCTTTTATTTTTT
ATTTTTTATTTTTGAGACGGAGTTTCACTCTTGTTGCCCA
GGCTGGAGTGTAATAGTACGATCTCGGCTCACTGCAACCT
CCGCCGCCCAGATTCAAGTGATTCTCCTGCCTCAGCCTCC
CGAGTAGCTGGGATTACAGGCCCCCACCACCACGCCCAGC
TAATTTTTTGTGTTTTTAGTAGAGATGAGGTTTCACCATG
TTGGCCAGGCTGGTCTTGACTTCCTGACCTCAGGTGATCC
ACCTGCCTCGGCCTCCCAGAGTGCTGAGATTACAGGTGTG
AGCCACTGTGCTTGGCCCTGAAATTCGTGTCATCTTAATC
ACTTTCTGTCCTTCTTTGTCACTGTCATTTATTAATCTGT
CGGTAGCTTATCCCTTGTTTATCAAAGACTGTGGCACTCT
TTGCTCAGTTTTCTGTCCGTCTCAGATTCCACTATCACTC
TGAGTGGCTTCAGTAGCCAGGTGGACTCTACCATCCAACA
TGCTAGTTTCATCATCCTTGTTCTTTTCAACTCCAGTGAC
CTTCACTTCCACTTCTTTCCAACATCTGACTCTTGTGACT
GTTAGACTGTAAGACACTGAAATCTTGACTCCTTCATTCT
ATTGACTGACCACCATCTCCTATTTCCAGTGGTGCTCTGC
TCCCTTACGTATATGTTTATTTTCTTTTTCTTTTTTCTTT
TGAGACCAGGTCTTGCTTTGTTGCCCAGGCTGGAGTACAG
TGGCGCGATTGAAGGGGTGGCCTGCCCCTCCACGCCTGTG
GGCGTTTCTCGTTAGGTGGAACGAGAGACTTGAGAAAAGA
AATGAGACACAGAGACAAAGTATAGAGAAAGAAAAAGTGG
GCCCAGGGGACCGGCGCTCAGCATACAGAGGACCCGCGCC
GGCACCGGTCGCTGCGTTCCCTCCGTATTTATTGATCATT
ATTTTTACCATCTTAGAAAAAGGGAAGTGACAGGATGATA
GGATCATCGTAGGGAGAAAGTCAGCAGTAAGACATATGAA
TAAAGATCTCTGTGACGTAAGTTTAAGGAAAAGTGCTGTG
CCTTGATATGCATATGTAAATATCTCCATAAACCTTTTTA
GTGCATAAAGAGCAGCATTGCACTAGCAAGTCCCACCTTT
CGCCCTAAGGCGGTTTTCTCCTTTCTCAGTAAATAGAACA
TACAATCAGTTTTACCCTGTAATGTTCCATTGCCCAGGGA
CGGGCAGGAGACAGATGCTTTTCTCTATCTCAACTGCCAA
CAACCACCAAGAGGCCTTCTTTCCTCTTATACTAGTCCTC
CTCAGCACAGACCCTTCACGGGTGTCAGGCTGGGGGACGA
TCAGGTCTTTCCCTTCCCACGAGGCCATATTTCAGACTAT
CACATGGGGAGAAACCTTGGACAATACCTAGCTTTCCTAG
GCAGAGGTCCCTGCGACCTTTGGCCGTGTACGTGTCCCTG
GGTACTTGAGATTAAGAGAATGGTGATGACTTTTAACCAG
CAAGCTGCCTTCAGGCACTTGTTTAACAAAGCACACCCTA
CACAGCCCAAAATCCTTTAAACCTTGAGTCACCACAGCAC
CTGTCTCTTGCAAGGACAAGGTTGGGGGTAGGGTCACAGA
TTAACAGCATCTCAAATACAGCACAAAATGGAGTCTCTTA
TGTCTACTTCTTTCTTTTTTTTTTTTTTTTTTTTGAGACA
GAGTCTCGCTCTGTCGCCCAGGCTGGAGTGCAGTGGCGCG
ATCTCCACTCACTGCAAGCTCCGCCTCCCAGGTTCAAGCC
ATTCTCCTGCCTCAGCCTCCGGTATAGCTGGGACTACAGG
CGCCCGCCACCGCGCCTGGCTAATTTTTGTATTTTTTTTA
GTAGAGACGGGGTTTCACTATGCTAGCCAGGATGGTCTCG
ATCTCCTGACCTCGTGATCCGCCCGTCTCGGCCTCCCAAA
GTGCTGGGATTACAGGCTTGAGCCACCGCGCCCGGCCTAC
TTCTTTCTATATAGACACAGTAACAGTCTGATCTCTCTTT
CTTTTCCCCACACGTGATCACAGCTCACTGCAGCCTCGAA
CTGCTGGGCTCAAGCAGTCATCCCACCTCAGCCTCCTGAG
TAGCTGTGACTATAGGTGTGCACCACTGCATTTGGCTAAT
TAAAAAATTTTTTTTATTTTTAGTAGAGATGAGGTCTTGC
TATGTTGCCCAGGCTGGTCTTGAACTCCTGAGCTCAAGCG
ATCCTTCCACCTTGGCCTCCTGAAGTGGCGGGATTCCAGG
CATGAGCCACTGCACCCGGCCCCCTTACATATGTAATACC
GGTGTTGGATCTTACCAAGATGTCTAGGCTGTCCCCCTTC
CCCCAGCTAGCTTATCAGTCAAACAAATGGCTAATATCAA
ACGATTCTGGCTAACGAAGTAGAAAAGGAATTTATTAGAA
GATAGTAGGTAGCTCACAAAACCAACAGGGAAGCTGGAGA
ACCAGTTCGGAAAATGGGCAGGAAGCAAAGAGGCCCAGCA
GCATGTACCCCAGCTAATGCCATGGCACTTGGACAGTGGT
TAATGTGCCACTGCTCCTGCATTCTTGCTGTTATTTCTCC
TGCCATTCCCAGAAGTAATTTTAACACTGTCTCTACATTT
TTATATTACCTCCTTAGGATTCAAAATCTTGCACAAGAAC
ATCTGATTGGCTGAGTATAGGGCACATGCCTAATCCTTTG
CCACCAGGGAGCTAGGAGAGGAAAGATCTGCCTTCTTTGG
CTTACTTAGTGAGAAAATAGACACTTTTCTGCCAATATTA
TACACAATAAGATTCCCTCGAAAGACAACAAATGTTTGGA
TCCTGGGTCCAAAAAAAAAAAAAAAAAAAAAAAAAAGAAG
AAGAAAAGGAGAGGAGGAAGGGAAGGAGAAGCATAGAAGG
AGGAGAAAAAGGAAAAACGAGAAAGTGGAGGAGGAGGTGG
CAATATTGACAAAAGTCTATTTTAACCCACTACTAGCTTG
GGAATGGGGTGAAGTCTGCCTTTAAGCCTCCTGAAAAAAA
AAAAAGCCTCCTGATCCACCTTTAACTTCCAAATTCTCAG
TAGATGATCTTGCTGCTTATTTCAAAAATGGGACCATTAG
GCCTGGAATCCCTTAACTTGTTGCCTCTATCTTTAAACAT
ACCTAATCAACACTGTCTTCTCCTGTCTCCCTTTAGTTGT
CTTAGTAGGAGAGCTCTTCCCTCTCTTGTTCAAGGCTAGT
TTTTCCGTTTATATTCATGATGTCCTCCACACTTGTCTTC
TCCAGGACCCTGATCATTCATTCAGCCTTCCTTCTTAGTT
AAGATTATTTATTAATATTCCTTTTTTTTTAATCATTGCT
GAATGCAGGAGATATAAAGATGAATTTGATATAGCTTTGA
AGAATTTATTATTTAGTGGGGAAAAGACAGACGCAAATAA
TTGCCATGTAATAATTTAATCATGATCATAATTATAGTGG
TCCCTTCCTTTATCCATGGGGAATACCATACCAAGACCCC
CAGTGGATGTCTGAAACTATGGACAGTACTGAACCGTATG
TATACCATGGTTTTTCCTATACATACATACCCATGATAAA
GTTTGTTTGTTTTTTGAGGCGGCATCTTGCTCTGTCACCC
AGACTGGAGTGCAGTGGTGCAATCTTGGATATCGGCTCAC
TGCAACCTCTGCCTCCCGTATTCAAGCAATTCTCCTCCCT
CAGCCTCCTGAGTAGCTGGGACTACAGGCATGTGCCACCA
CACTCAGCTAATTTTTGTATTTTTAGTAGAGATGGGGTTT
CACCATGTAGGCCAGGCTGATCTTGAACTCTTGACCTCAG
GTGATGCACCTGCCTCAGCCTTCCAGGGTGTTGGGATTAC
AGGTGTGAGCCACCATGCCCAGCCAATAAAGTTTAATTTG
TAAATTAGGCACAGCAAGAGCTGAATAGTAATAACCAGTG
ATAAAACAGATTAGTTATGACAATATACTGTAATAAAAGT
TATGTGACTGGTCTCTCTCTCTCTCAAAATATCTTATTGT
ACTGTACTCACCCTTCCTGTGATGAAGAAAGGATGGAGTG
GAATGACATGAGATTTCATCATACTGCTCAACTGCGTGCA
ACTTAAAACTTAAGAATTGTTTATTTCTGGAATTTTCCAT
GTAATATTTTTGGACCGCGGTTGACTGTGCTAACTGAAAC
TGTGGAAAGTGAAACTGTGGACAAGGGGAGACTACTGCAT
TTGTGTAATTTGTTTGATACATGATTTTCTATTAGAATGT
GTCTTCAGTGGCCGGGCCCAGTGGCTCAAGCCTATAATCC
CAGCACTTTGGGAGGTCGAGGCGGGCAGATCATGAGGTCA
GGAGACCGAGACTATCCTGGCTAACACAGTGAAACCCCGT
CTGTACTAAAAATACAAAAAAAGTTAGCCGGGCGTGATTG
TGGGCGCCTGTAGTCCAAGCTACTCGGGAGGCTGCGGCAG
GAGAATGGCGTGAACCCGGGAGGCGGAGCTTGCTGTGACC
AGAGATCGCGCCACTGCACTCCAGCCTGTGCCACAGAGTG
AGACTCCGTCTAAAAAAAAAAAAAAAAAAAAGGATGTGTC
TTCAGTGTCTAGTCCTAATAGATGCTCAATAAATATTATT
GAATGAATGAAGAGGGGTGAGCACAGGGTACTGTGGAATC
ACAGAGGACAGGTGCTTGGCCCTCCCCTAGGAGGGAAGGA
AGACTGGGATTATGTCAGTGGAGGCTTGGCAGAGGAGATT
GCAGCAGCCTGCGGGGAAAAATGAGGGGAGAGTACCAGGC
AGAGAGAGGCATGAACAAAAGTTGAGAATGGTGAGGAGGT
GGAGATGGTTTGAACAGTTGGGTGTTAAATAGAGTTGTTA
ACAGTTAACATCTATTGAGTTTACATACATACATAGTATA
TGTTTATGTATATATGTTAAGTACTTTATATATATTTTCT
CATTTAATACTTAGAGTATTCTTTTATTAAGGTATTATTC
CCACTTTAGAAAAGAAAAATCTCTGCAATAGTTAGGGAAA
ATAGCTAACTTTCTCAAGGCCATTTAGCCTGTAAAGGATC
GAGGAGGGATTTGTTTTGGGGTCTTTCTGGATGCAAAACC
TGTTGCTCTTTATAAATGCCATGTTATACTAATATAGAGT
GGTTCCCAAACTTGGCGGCTCATCAGAGTCCCCTGAGGAC
CTTTGTAAAAATACAGATTCCTGGCCATGCCCCAGACCTG
TTGAGTCAGAGTTTCCAGGGGCAGAGCTTATAGGTCTATA
TTTTGGGGGTGGTTCACATGTAACAGGCCTGGTGCCGGTT
CCCTCACCCTGGGAAGTTATTGCAGGTGGTGTCGAGAACA
AGGCAGGAATAGCTGACTAGCCAGGGAGGTTTTCCTTTGT
CGTGCTCCGGATCCTTGACTTGACCCTGTAGATGATGGCG
CACCACAGCTGCGGAGTGTAATCAGATACGCATGTTATGC
CCACCACTTTAGCAACAGTGTGAAGGATGAAGTTGAAGGC
ACAGGTTACAGGCAATAAGAACTTACGTCTTTAGACTGCT
GTCTTGACTGATTTCGTCCTTTTTGCTCACATTCTCAAGT
TTTCTAAAATTTTTTTTTCTCTTAGTTCTGCCAACCTTTC
AATTCTCTTTTCCCGAGCTAATTTCTTGAAAGAAATAGTT
ATACTCAATGTAAGGTTTCAGTCAGTTCAAGAAATATTCC
TTACTGACTGACTCTTCTTTGAGGTCATCTTTCATTAATA
AATATTTGTTGAATGCTATTTGAAAGCATGGTCCTTTCTC
AGATTTTGCTTTGAAATGAAACCAGGGATCATTTATTTTT
TCATCACGTGATCACTCATATAACCATTTTTATTGATCAC
CAAGTACTCTTTATGTGTCTCCTTTATGCTAGGGCCTGGG
GATACGACAGTGATGAGATGAGGCCTCTGACTTTACTGAT
CGAACATCTAATGGAAGGTGGAAGAAGAGACCATCACACA
ATTACGGTGTTATGGGGAACATAGGGTACAGTGCATTCAT
ACCTCCTCCCCATCACTGTGTCAATCCCTTAACCATCTCT
CCACCGCCAGCCTTGCTTCCTTCCAGTTAAGTTATCCTCA
TTGATTATACATCTAGCCAGATACTCTCTACTCTATAGAT
CTTCATTTGATATCTATTGTCCTTAAGATAAAATCCAAAC
TCCTTCAATGTGTCTTATTAAAAAAACTTGAGCCTATCCC
CACCTTGTGTTCTCTCATTCTGTTTCATTATAGGGAAGTT
AAGGAGCAAGAATTAGAACTTTTCCTCATGTTTCTTTAGT
TTCTTTTCTTTCTTTCCAACACGTTCTTGCTCTGTTGCCC
AAGCTGAAGTACAGTGGTATGATCTTGGCTCACTGCAGCT
TTGATTTCCCAGGCTCAAGCCATCCTCCTGCCTCAGCTTC
CTGAGTAGTGGGGACTACAGGTGCACAACCACGCCCAGCT
AATTTTTGTATTTTTTGTAGAGATGGGGTTTTGCCATGTT
GCTCAGGCCTTAGTTTCTTTTCTGAAAGTTTTTTTTTTTT
TTGTTAGTATTTTGAATTATTTTTAAGTAAGAGAAAAAAA
TAAACCTTGTTAATACAAAGAGTAATCACTTAAAAAGCAC
ACCTAAGAATTAGTATCTCAAATTGTTGTGTAGCCATCAC
CACCATCTAACTTCAGAACCTTTTCATCACCCCAAACTAA
AGCTCTGTGCCCACTGATCAATAACTTCACATCTCCCCCT
CCTCCCGGTTCCTGGAGACTACTGTTCTGCTTTCTGCCTC
AATGAGTTTGAGCATTCTAGGTACTTCAGATAGGTGGAGT
CATACAATAATTTGTCTTGTGTCTGACTCATTTCACTCAG
TATAATGTCTTCAGGGTTCATCTACCCTTTAAGAATGAGT
CAGAACTTCCTTTTCAAGGCTTAAGTAATATACCATTGTA
TATGTATGCCATATTTTGTTTATCCGTCTGTTGATGGACA
TTTGGGCTGTTTCCACCTTCTGTCTATTGTAAAGAATGCT
ACTGTGAACACTGGTGTGTAAGTATCTGTTCAAGTCCCCA
CTTACAATACTTTTAGTTATTGACCCAGAAGTGGAATTGC
TAGATCGTATGGTAATTTGATGTGTAACTTTATGAGGAAC
TACTCTACTGGTGTCCAAAGAAGAGACTATTATTATCACC
ATGTGGCAAGTGGGGAGACTTGAGCATAGAGAGGTTAAGG
AACTTGCCCAAGGTCTCACAGCTAGTACATGGAAAAGCCA
ATGGTGGCTGGCTCCAGGTCAGTGCTCTTAACCAGCAATG
TATGCATACTTACTGGCCTCTTTTGTAATCTCTGTTATAA
TCAGTCTTATCAACAATGTCACATTATGTTTTCCTATTTG
GGGAAGATTGACATCATTTGGAGGATTTTGTTGTTGTTGT
TGTTTTTTGAGACAGGGTTTTGCTCTGTTGAGCAGGCTAG
GGTGCAGTGGTGGAACTATTGGCTTACTGCAGCCTTTACC
TCCTGGGCTCAAGTATCCTTCTACCTCAGCCTCCCGAGTG
GCTGGGACTACAGGCATGTGCCACCATGCCCAGCTAAATT
TAAATTTTAGAATTGTAACTTTTTTGTAGAGACAGGATCT
CACTATGTTGCCCAGGCTGGTCTTGAACTCCTGGCCTCAA
GCAATCCTCCCTCCTCAGCCTCCCAAAGTGCTGGGATTAC
AGGTGTGAGCTACCGCCTCTTTTGTTTTGTTTTTAGAGGC
AGGATCTCCCTGTGTTGTCAGGCTAGACTTGAACTCCTGG
GCCCAAGCTATTAGCTTCCTGAGTAGCCAGGACTATAGGT
GTGTGCCATGGTGCCCAGCTTTGGATTGATTTTTTTTTTT
AACATGACAAAATTGTTATAATTCTTAATCTTAAATATTT
TTTAGAATAGTTCTAGATAAATATACAGGAAACTCTAGGA
ATTTGTTTTCTACAAAAAAAAAATGAACAGCAAAAGTACA
CTGACACAGTATATCAGTAACGAATAGCCTGACTCAAAGT
ACTCTCATTACAAAACTTAGAATTATACCCTTTTTTTTTT
TTTTTTTTTTAAAGATGGTGTGTTACCCAGTCTCAAACTC
TTGGGCTCACGTGATCTTCCCACCTCCGCCTCCTGAGTAG
CAGGGACTATAGGCATGCACCACCACACTCAGCGAATTAT
ACGTTTTAAAAGGATATTTTGTATATTGGCCATTTCTCTA
ACATTCCCAAAACTGCATGCTTTTGGCATCTATGCTATAA
ACTTAGACCAGAGTAGCCTTAGAAATACAGTAGAGGCTCC
CCTTAATGTGTGTGCCAGATTAATATAAAATAGACATTTC
CTTTCTAAAACATGCTGATTCTAAAGGCACGCAGAATAGC
TTTTGCCATTCATTAAGTATGATGTTAGTTGTGAGTTTTT
CATAAGTACCTTTTATCGTAATGAGGAAGTTCCCTTCTAT
TCCTAGTTTTCTTTTAAACAATAATCTTAAGTATTTTTTA
ATTGACACATAATAATTGTACATGTTTATGGAGCACAGTG
TGACATTTTGATACGTGCACATAATGTGCTATGATCAAAT
CACTATTCCTAGTTTTTTGAGTGTTTTTATAATGAAAAGA
TGTTATGTATTGTCAAATACTTTTTCTGTATCTATTGAGA
TGACACGTGTTTTTTTCCCCCTCTTCATTCTATTAATGTG
GTGTATTATGTTGATTGGTTTTCATACGTTGCATTCTTGG
GAGAAATCCCATTTGGTCATGGTGTATAATCCCCCATAAG
GTGGCTGGATATGTTTTGCAAGTGTTTTGTTGAGGATTTT
GCATTTATATTTATAATGGATGTTGGTTTGTAATTTTCTT
CTTATGTCTCAGTTTTGTTTTGTTTTTTTTTTTTTTTTTT
TTTTTTTTTTTTTTTGAGACGGAGTCTCGCTCTGTCGCCC
AGGCTGGAGTGCAGTGGCCGGATCTCAGCTCACTGCAAGC
TCCGCCTCCCGGGTTCACGCCATTCTCCGGCCTCAGCCTC
CCGAGTAGCTGGGACTACAGGCGCCCGCCACCTCGCCCGG
CTAGTTTTTTGTATTTCTTAATAGAGACGGGGTTTCACCG
TGTTAGCCAGGATGGTTTCGATCTCCTGACCTCGTGATCC
GCCCGTCTCGGCCTCCCAAAGTGCTGGGATTACAGGCTTG
AGCCACCGCGCCCGGCCTTGTTTTGTTTTTATCATGTTAA
TCCTGGCCTTATAGAATGAGTTGGGCAGTGTTCTCATCTC
TTCAATTTTTGGGAAGATTTTGTGAAGGACTGGTAGATTG
GTATTAAATTTTTTTTTTTTTTTTCTTAGAGCCTCACTCT
GTCGCCCAGGCTGGAGTGCAGTGGTGTGATCTTGGCTCAC
TGTAACCTCTGCCTCCTGAGTTCAAGTTATTCTCATGCCT
CAGCCTCCTGAGTAGCTGGGATTACAGGCACATGCCACCA
CGCTTGGCTAATTTTTGGTAGAGATGGGATTTTAATGTGT
TGGTCAGGCTGGCCTTGAACTCCTGGCCTCAAGTGATCGG
CCTCCCAAAGTGCTGGGATTACAGGCATGAGCCCCTGGCG
CCCGGCCTTACTGAACTTTTAGTAGGTTACAGGGCCTATC
AGAGTTATTCTCAAGGTGTTTACGTATGGAAAAGGAGACA
AATAAGTAAACTGCTAATTATCATATGGTTTGATAGACTA
TTATGATAGAGATAGCATGTACGCTACATGATTACATAGG
AGGGTACTTAACAAAAAAACAGGAGAAGGGAAGCCTTCAG
AAGGTCAGTTACTCTTAAACGTGAGTAACGAATGGGAGAT
AGCCGGGAAGGAGGAGAACGGTATTCCAGACAGGAGTGTC
CGTCACAAAGGCAGAGGGAAAAAGCATTATCACTGGGACA
CTACAGAGATTTCCTGCCTAGGGCATTTGTGTGGAGAAGT
GTTAAGAGATCACATTTTTGAGACAGGTAGGAGCCTAGTT
CATAAAGGGCTTTGTGCGCCTGGTTGAGGAGTCTGAATGT
TAGTTTGAAAGGCCTTGCGAACTGTTGGAGGATTTTAAAC
CAGAGGGTCAAATGACTGAATCTGCCTTTTAGAAAGATCA
TCCTAGCAAAATGTAGATTGTGGTTTGATGATGGAATGGG
AAGTGAGAGAAAGGAGACTAAAGGCAAAAAGGCAGGAAGT
GACTACATTAATTTAGCTGGAAGTGATGTGTCTATGTATG
TATGTATGTATGTATGAAACAGAGTCTCGCTCTGTCTCCC
AGCCTGGAGTGCAATGGTGTGATCTCTGCTTACTGCAACA
TCTGCCCCCATGTTCAAGTGATTCTCCTGCCTCAGCCTCC
CAAGTAACTGGGATTACAGGCACATGGCACCACGCCCGGC
TAATTTTTTTATATTTTTAGTAGAGGTGGAGTTTTATCAT
GTTGGCCAGGCTGGTTTTGAACTCCTGACCTCAAGTGATC
CACCCACCTAGGCCTCCCAAAGTGCTGGGATTACAGGCGC
GTGAGTGTCTAATCGTAAGCAATGACAATGGAAATGGAAG
GGAAAGAACAGTTCAGAAGGGTTTATAAGTAAATGGCTGG
GTACAGTGGCTCACGTCTCAAAAAAAATCAACAAAAAAAC
CCAGACGGGTTGAAAGGTGTTGATGATCAAATAGAATTAG
GAAGATGAATTTGTTAGAATGAGAAATTTGGAGGACTGTG
ATCAGGGAATCAGTAGAAGATAGCAGTGAGAAGGAATGGT
AGATTATGTGTCCTCAAGGGATGAACCTTAATAGAGTAGT
AGTTTTTCATACGAAGTTGAAACAAGGATGCTCTCAGACA
AGTCCATGATGTGGGCCATTCTGTATGATAGTATATAGCC
CGGTCTCTTCAACAAGCTAATTTCATGTGTGTGGGGAGGG
GTAGGGGAGGATGCAGGACTGTTTTAGTTTCAAAGAGAAC
AAAATAATACGTAACAGCCAAACACAGTACATAATCTTTG
ATTGGGTTTTAGTATGAAAAAAATACCTATGAGACATTTA
GGGACAGATGGAGACATTTGAATATGGAATAGATATTAGA
TGATCTTAGTGAATTTTTGTTAATTTTTAAAGATATCATA
ATAGCATTGGGATTATGCAGGAGAATGTCTTTATTTTTAG
GAGATATGCTGAAGTATTTAGGGATGAATTATTCTGCTGT
CTGCAGTTGACTTACAGACAGACTTGGAAGGAGGAATCAA
AAAATGGCAAAATATTAACAATAGTTTAGGTGGTGGGTAT
ATAGTTGTTTGTAATACTAAGCTTTCAACTTTTCTGTATG
TTTAAAAATTTCCTTCGTTAGAGATGCTGGCAAAAAATAT
GGCAGATTAGGAGTATGGGGCTCTGAGCAGCAATGGGGAG
CTCTATATTGCCAACCTTCCTCAAGTCCCTGAGATAGGGA
AGCCATGGGAGAATGAGCAGCCAGTTCTCAAAGGGACTTC
AAGATGGGTAATAACTTTAGGGTAGTGCTTCTCAGCTTTT
ATCACTGTAAAACCTAAACATTGGCCAGACTCAGTGGCTC
ATGTGTGTAATCCCAGGACTTTGAGAGGCCAACGTGGGAG
GATCGCTTGAGGCCATGAGTTCAAAACCAGCCTGGTCAAC
ACAGAGTGACCTTGTCTCTACAAATAAAAACAAAAATTAA
ACAAAATTGGCCAGGCACGGTGGTCTGTGCCTGTAGTTCC
AGCTACTCAGGTGGCTGAGGCGGGAGGATTGCTTGAGCCT
GGGCGTTTGATGCTACAGTGAGCCATGGTCTCGCCACAGC
GCTTCAGCCCGGGTGACAGAGCACAACTCTGTCTCAAAAA
CAAGCACACACAAACCCTGAGCGTGGAAAACAATATTTGT
GGCACACTGGGGTAAAACTAGATGAGCTTTGGGACTCTAT
ATGAGGCTTGATTATTAAAAAAATCATTATGTTAAAAAAT
ATTTAAGAAAATAAAACAGTATTAGGAATTTTAAAATGAT
GACTCTATTTTAAAAGTTCCAAATGTATTTAAAATGTTAG
TGGAACTTGAGCTTGCTTCCCAAAATGTTACTTTTTAGTA
TCAAACTTTTTGCTTGAAATAGTTGTACTCAATTCCTGAT
TTTAAAAAATCTTTAATATGAGCTTCTCAATTTTTGATCA
TTTACTACCAATGAGAAACTGTTCGTGCAGAAGTGTAAAA
GCGTTTTTCCCAACCATTAAAAAAATCAAAATTGAAATAT
GAACTAGGCCCCTACCTGTCTCAAAAAATGTGATTTCTTA
ACATGTTCTCACACTGGTTTTTTTTTTTTTGAGACAGAGT
CTTGCTCTGTCACCCGGGCTAGAGTGCAATGGCACCATCT
CAGCTCACTGCTACCTCCGCCTCCCGAGTTCAAGCGATTC
TCCTGCCTTAGCCTCCCGAGTGGCTGGGATTACAGGCGCC
CACCACCACGCCCGGCTAATTTTTGTATTTTTAGTAGAGA
CGGGGTTTCACCATGTTGGTCAGGCTGGTCTTCGAATTCC
TGACCTTGTGATCTGCCTGCTTCTGCCTCCCAAAGTGCTG
GGATTACAGGTGTGAGCCACTGTGCCCGGCCGGATTATGC
TTTTTTCACAGTGCCTTTGGGACTGACACTCCTGCCTGGA
ATATTTCAAACCAGTTGAAATTATATCATCTAAAAACTTT
TCCTTTAATTAACCAATATAACTTAGAAAATTTTCTAATA
ATCCAAATGATTTTTTAATCCAGTTGAACTATCTCATATC
GATTATTTCAAAGTAATGAAGATTGAATTTATATATGATG
CACGTGTTTTTTGTTTGTTTGTTTTTGAGACAGAGTCTCT
CTCTGTTGCCCAGGCTGGAGTGCAGTGGCGTGATCTTGGC
TCACTGCAACCTGTGCCTCCCAGGTTCAAGTGATTCTCCT
GGCTCAGCCTCCTAAGTAGCCGGAATTACAGGTGTGTGCC
ACCACGTCCAGCTAATTTTGGTATTTTTAATAGAGACAGG
GTTTCACCTTGTTGGCCAGGCTGCTCTCACACTTCTGACC
TCAAGTGATCTGGCCACCTTGGCCTCCCAAAGTGCTGGGA
TTACAAGCATGAGCCACTGTGCCCAGCCTCTCATGCATGT
GTTTTTAGGGCCACACATCAAGCTTGGCTGCTCCTAAAAG
GGCATATCAGTTGCGGAGGCAGGGAGGTAGCCCATAGGAT
GTGAAGATAAAGATCTGGGACTGCTTCCTAGAGCATGAGC
CCTGTCAGTTTGAAGAAGTTGCAGTGCACACTGGAATGAA
CACTATGCTCTTTGGGCACCTGGAACATCAGTGTCTTCAG
GAGCTCTCTGATGGGTGATGGTGCATTCTGCATCTGGCCT
CTGAAGGAGAGGACCACGTGATATGGCAGTGTGGAGCAGT
GGGTGCCTGATGGCATTTGTTGTCTTGCTGCTCTGCAGAC
CAGGGGCCTGCCATCGGATCCTGTCCTGCCCTGGTCCCCC
TGTGGGAAGCTCTGGAACAGACTGCTTTCTGGGGCCCGAC
TTCATCTGGCCACACTGAGAGATGAGAGATAAGAGGTTCA
GTATTTTGGGGTGCCCCTTTAATCCATCCACTTGACAGGC
TGAGTATCCCTTTTTCAAAATGCTTGGGACCAGAAGTATT
TTGGATTTCTAATTTTTTTTGGATTTTGAAATATTTGCAT
ATACATAATGAGATATCTTGGGAAAGGGATTCAAGTCTAA
ACACAAAACTCATTTATGTTTCATGTAAACCCTATGGACA
TAGCCTGAAGGTAATTTTATGCAGTATTTTAAATAATGTG
TAGATGAAACAAAGTTTCTATACATAGAACCATCAGAAAG
CAAAAGTATCACTATGTCGGCTGCCCCTGAGGACAAGCTG
GCTGTTTGGTGTCAGCATCATTCCTGACCCTAAACTGATA
GGAATTGATGTTGATAAGCAATCATCTTACACTTATTCAC
ACAGAAGTACGTGGCAGTAAAAAATATGAAGTACCATTCA
CGAAGTGAAGAAATAATGTGTTCAAGGTAATGAAGCAGCA
CAGTAGCATCACCACAATACCTGTGTCAGCTGTTAGCAAC
AGCAAACGCCGGACTTTCAGTCTCTGCCTGCAATGCTGTG
TTTTGATTAGAAGGTTACTGTATACTGTACAGGTTGAGTG
ATCCTTATCTGAAATGCCTGGGACCTTATCTGAAATGCCT
GGGACCTCAAAATGTTTTGGGTTTTGGAGCATTTTGGATT
TAGGATTTTCAGATTAGGGATGGTTAACTTGTATTGCAAT
GTCCGGTGGGTGAAGATTCCTGAATTAGGGTAGTCCTAGA
TTTCAGTTAAGGCATTAATTATTCCTGATAGATGATAGTT
CGAAAAAAGAGGCTTGATGATCAAGTGACTTTGGAACAGG
CTGTGTTGAACAAAGTTAAGTTTCATGATTGTAGAACATT
CCAAAGACTTTAATATACTAATACACACTATAAATGACCA
TATAAAACCACATATAAATATTATATATAAACCATAATAT
TTGAGTTTTGCAGACATTTTTGATCACTGAAGCCCTTTAT
TGAGCAGCTCTGGCCAGACACAGTGGCTCATGCCTATAAT
CCCAGCACTTTGGGAGACTGAGGGAAGTGGATCACGAGGT
CAGGAGTTCAAGAGAAGCACCTTGAGGAATGAGTATTAAA
CAGAACACAGTTTAGAAAATATATTGATAAGAGGTTATTA
AAAATTCGTGCCTTGAAGGCTGTAAGTGCACTTTAATCAG
AGTGCCAGAGTGTTTTGTTCACATGTTTTTAATTATTGGA
ATGCACACTTTTAAAAATATGCAAATAAAAAGGTTGAAAA
CTAAAAAATAAAGTTAGTGCCTGTTATTTAGACATGGAAG
GATAAAATTATAAATGATAAGTTTTACGTATTTCAAAACA
AAAGTCAGCATTATACTTATTGGTAAAAGACTAGTGTTCC
AAATTATTAAATAATAATAATGTTTTTATAAAATGGATTA
TTATCACTTTATGCATTTATGTTGCTTTGGTAGTGCTGGC
CAGTGCCTTGTCATGACAGAGAAGTAAGATACCATAAGAA
GATAATACAGAAAGTATTATTAGAAAATATAAAATAATCA
ACGGAAAGATTTTAATTAATACATTTTTTCAGGAAATAGA
TATATAGTCAATAGCAAAAATTCAATTTTTACCTCAAACA
CTTGAAATTACAGGGTTCTAAAAATATTTCATCACAATAT
CTACAAAAAAAATACTCAGGCATCATCTTGGAGGATTGTG
TGTGGCTTACATGACGAACATCAAGATATGTCATATTTAA
TTTAGCGATCTATAAAGGGATATATATATCTAAATATACA
TCTCTTAGATGTGAAAACTAAATATTCTAAAATGTTAATT
CTCAATGCATAGCTGATTGCAATATCAATAAAACTTTCAA
TGGTATTTCATTTGGAATTTCTAAATTGTATATGGATTTC
TGTATTTCCTTTGGAATAATAAGTTGGTATTGATGAACAT
TCCTAAAAAGAGGCTAATAGAGTGGCATTAAATAAAACAC
TATGGTAATGGCACAAGACTAGAAATACAAATCAGAATAG
AATCAGTAGAATGGACAATTGATAGAATTAATCTCAATCA
CATAAAAGATGATAATACATGATAAAGTGCAAGGAAAGGA
ATCAAGCACTTGGTAAATAGGAAAAGCTAACCTTTCACTT
TGAATCACATCAAAATAAACCAGATGAATTATTCAGTGTG
TTGTCCAGTGTCAAAAATAAAAACAAAAAACAAAAAAACC
ACAGTAAATCTATCTGTAAATTGTTGAAGAAAATCGAATT
AAGTACTTGCTAGACCTCTAGAAAAAGGACGATTTTTCTT
TCTGTGCCTTTTGGGCCTTTCACAGGATAAGTTTCTAAAC
TTTAAAGTATGAGAAGAAATCTCAACAGCTGTGACTACCT
AAAAATAAAGGATAATGTACTTTTAAAATGACCTTAAATT
TAAAAACCAAACATCAGCTTTGTGCAGTGACAGCCTCATA
ACCAGAGAGATTTTCCCAAGATCCTGTTATGGCTCATAAG
AACCTTGCTAGTTCAACTGTGTTCAACTCGCTGAATTTCA
ACAAGATAAGACAAATATACAAAGATGAATTGGGCAGGAT
TCTTCAATAAAGAATTGATTATTGATTATAATAATGAAAA
ATCAGAAACAACCTAAACATCCACAATTGGGGGTTGATTA
AATACATTTTGATAAAGCTCTATAATGGAATATTAAGCAG
TCGCTAAAAATAATAAGGTAATGAATATTTATTGAGAATG
AAAGGTCCAATTTATTGCTGAGTGAGAAATTAGATTAGAG
AACAACATTAAAAGTAGTTAACTCTGGACCGAGCATGGAG
GCTCACACCTGTAATCCCAGCACTTTGGGAGGCTGAGGCA
GGTGGATCATTTGAGGTCAGGAGTTTGAGACCAGTCTGGC
CAGTATGGTGAAACCCCATCTCTACTAAAAATACAAAAGT
TAGCTCGGTGGTAGTGGTGCGCACCTGTAGTCCCAGCTAC
TCCAGAGGCTGAGGCAGGAGAATCACTTGAGCCTGGGAGG
TGGAGGTTGTGGTGAGTCGAGATCATGCCACTGCACTCCA
GCCTGGGCAATTATGGCAAGACTCCATCTCAAAAAGAAAA
AAGAAAAAAAGAAAAGAGTAGTTAACTCTGAGTAGAATTT
GAAGTGATTTTAACTTAAACTTTCATCTGTGTCTTTTTTT
TTTCCTCCAGTAATTGTGTATGATTTTGATCATCAGAAAG
GAAATGGAGCTGTTTTCATTTTAGAAAAACAAGTGCAAAC
AACTGACCTGGAAAATTGTTTGCAGTGACTTCGACATAGG
GTTAAGTCTTTATTATTCAAACAGCTCACGCTCATTGTTA
AGAAATAATCAAAGACCCCCGTAGGGTTGAGCAGAGAACA
TGAATAGACAGTTCATAACATAGGAAACACGGATGGTAAA
CAAACATATGGATCATTATTGAGATTCACTTGTAATCAAA
GCAGTGTAAATTTAAATAATGAGGTAACTTTCTTTGTTGT
TAAATTAGCAAAAGTTCATTGCTGTGTTATTTATAATAAA
AAATAGCCGGGCGCGGTGGCTCACGCCTGTAATCCCAGCA
CTTTGGGAGGCCGAGGCGGGCGGATCACGAGGTCAGGAGA
TCGAGACCATCCTGGCTAACACGGTGAAACCCGTCTCTAC
TAAAATGCAAAAATTAGCCGGGCGAGGCGGCGGGCGCCTG
TAGTCCCAGCTACTCGGGAGGCTGAGGCAGGAGAATGGCG
TGAACCCGGGAGGCGGAGCTTGCAGTGAGCTGAGATCGCG
CCATTGCACTCCAGCCTGGGCGACTAAGCGAGACTCTGTC
TCAAAAAAAAAAAAAAAAAAAAAGAAAAATAATATCAATA
AATTGTGGTATATTCTTTTGGTACTGTTAAAAATGGAAGG
TTGTGTAAATTATGTTGTAACCTGGAAAAATATGACATTT
AGGTGAAGTAATTAAGGAGTTAAGATTTTATACTGTAAGT
ACTAACAGGTGGGATGGGGTGGAGTAAGGTGAGGTGAGGT
GGGGTGGGGTGGAGTGAGGTGAGGTGGGGTGGGGTGGAGT
GAGGTGGGGTGGGGTGGAGTGGGGTAGAATGAGGTAGAGT
GGGGTGGAGTGAGGTGGGGTGGGGTGGAGTGGGGTAGAAT
GAGGTTGAGTGAGGTGGGGGTGGGGTAGGGTGAGGTGAGG
TGGGGTGGAGTGAGGTGGGGTGGGGTGGAGTGGGGTAGAA
TGAGGTAGAGTGAGGTGGGGGTGGGGTGGGGTGGAGTGAG
GTGGGGTGGGGTGGAGTGGGGTAGAATGAGGTAGAGTGAG
GTGGGGGTGGGGTGGGGTGGAGTGAGGTGGGGTGGGGTGG
AGTAGGGTAGAATGAGGTAGAGTGAGGTGGGGGTGGGGTG
GGGTGGAGGTGGGGTGGGGTGGAGTGGGGTAGATGAGGTA
GAGTGGGGTGGAGTGAGGTGGGGTGGGGTGAGGTGAGGTG
GGGTGGAGTGAGGTGGGGTGGGGTGGAGTGAGGTGGGGTG
GAGTGGGGTAGAATGAGGTAGAGTGAGGTGGGGGTGGGGT
AGGGTGAGGTGAGGTGGGGTGGGGTGGAGTGAGGTGGGGT
GGGGTGGAGTAGGGTAGAATGAGGTAGAGTGAGGTGGGGG
TGGGGTGGGGTGGAGTGAGGTGGGGTGGAGTGGGGTAGAT
GAGGTAGAGTGGGGTGGAGTGAGGTGGGGTGGGGTGAGGT
GAGGTGGGGTGGAGTGAGGTGGGGTGGAGTGAGGTGGGGT
GGGGTGGAGTGGGGTAGAATGAGGTAGAGTGGGGTGGAGT
GAAGTGGGGTGGCGTGGAGTGGGGTAGAATGAGGTAGAGT
GAGGTGGGGGTGGGGTGGGGTGAGGTGAGGTGAGGTGGGG
TGGAGTGAGGTGGGGTGGGGTGGAGTAGGGTAGAATGAGG
TAGAGTGAGGTGGGGGTGGGGTGGGGTGGAGTGAGGTGGG
GTGGGGTGGAGTGGGGTAGATGAGGTAGAGTGGGGTGGAG
TGAGGTGGGGTGGGGTGAGGTGAGGTGGGGTGGAGTGAGG
TGGGGTGGGGTGGAGTGAGGTGGGGTGGGGTGGAGTGGGG
TAGAATGAGGTAGAGTGGGGTGGAGTGAAGTGGGGTGGCG
TGGAGTGGGGTAGAATGAGGTAGAGTGAGGTGGGGGTGGG
GTGGAGTGAGGTGGGGTGGGGTGAGGTGAGTGGGATGGGG
TGGAGTGAGGTGGGGTGGAGTGAGGTGAGTGGGGTGCGGT
GGAGTGAGGTGAGTGGGGTGGGGTGGAGTGAGGTGAGATG
GGGTGGAGTGAGGTGAGATGGGGTGGAGTGAGGTGAGTGG
GGTGCGGTGGAGTGAGGTGGGGTGGCGTGGGGTGTGGGGA
GAAGAGCAGGGTTGTTCAAGGGAGGAAGATCTGAGTTCAG
TCCAGCTCTGCCACTCAGTAAGTCTGTGATCTTGGGCAAA
AGGTGCTTAGCCTCTCTGAGCTTTGGTTTATTTTTTCTCT
ATGATTGTAAAAGTATATACAGTACCTGATGTAGAACCTG
GTGTGTAGTGTTTATTCAGTACATATTTGTTGAATGAATG
AATGGTATTCAGTGCTATATATAAAAGCATATGTATGAAG
AAAGATTGGAAGAAAATACAGCAAAATGATGAGTGGTTAT
ATTGGGGGAAGAGAATGTGAGTGATTTTAAAATTTCCTAT
TTTCTGTTTGGTGGTATTATATTTCTAATTGAAATAATTA
CCTAAACTCATTCCTAATGTCTTTCTTTCTGGGCGTCCTA
CTGTATTTACTGTTTGATACATCGTGAGACCTTTTTCTTT
TCTTTGAGACAAGGTCTAGCTGTGTCGCCAGGCTGGCATG
CAGTACTGTGATCCTGGCTCACTGCAGCCTCGACCTCCTG
GAGCTCAAGCAGTCCTCCCGCCTGGGCCTACCAAAGTGCT
GGACTGCAGGCATGAGCTGCCATGCTTAGCACGATTTTAA
GACTCAATTACATTATTTTCCTTTATTCTTTCACTCAGCC
AAACACCTTGGAGTTGGCCTTGACCCTTTTCTTTCTATGT
CAGCAAATCTTGCTGGCTCTGCTCTTTAGAATATATACAG
AATCGGCCGGGCGCGGCGGCTCACGCCTGTCATCCCAGCA
CTTTGGGAGGCCGAGGCGGGTGGATCACGAGGTCAGGAGA
TCAAGACCATCCTGGCCAACATGGTGAAACCCTGTCTCTA
CTAAAAATACAAAAAATTAGCCGGGCGTGGTGGTATGCAC
CTGTAGGCCCAGCTACTCAGGAGGCTGAGGCAAGAGAATC
GCTTGAACCCAGGAGGCGGAGCTTGCAGTGAGCCAAGATT
GAGCCACTGCACTCCAACCTGGGCAACAGAGAGAGACTCC
ATCTCAAAAAAAAAAAAAAAAAAAGAATATATCCAGAATC
CTGACATGTCTCACCACCTTCACTGCTACCATTCTGGCCC
ACGTCTCTCACCTGGAGTACTGTGGTGGCCTCCTGCCTGG
TCTCTCTGCTTCCACCCTTGTCGTAATAGCCAGAGTGATG
AGTGATGATCAGCAGACCACATCACTTTGCTGCCTGGAAA
AACCCTTCAGCGCCTTCACATCTCATTCAGAGTAAAAGCC
AAAATCCTTAAAGTAGCCTACAGGGCTTTTTTTTTTTTTT
TTTTTTGAGTTGGAGTTTTGCTCTTGTTGCCCAGGCTGGA
GTGCAATGGCGCAATCTCGGCTCACTGCAACCTCCGCCTC
CCAGATCCAAGCAATTCTCCTGCCTCAGCCTCCGGAGTAG
CTGGGATGACAGTTATGCGCCACCACGTCCAGCTAATTTT
GTAGTTTTAGTAGAGACGGGGTTTTACCCCGTTGGCCAGG
CTGGTCTCGACCTCCTGACCTCAGGTGATCCACCCGCCTT
GGCCTCCCAAAGTGCTGGGAATACAGGTGTGAACCACTGC
GCCTGGCCAAGGCCTCTTGACAATCTATTCCTCACCTTCA
GACTCATACCTTTCTGATCTTATTTCTTACTCTTTTGCAC
TTACTGTTCTCTCTGCCTGAAAACTCTGCAGTTGTTCATA
AGGCTGGCTCCTTCCCTGCTTCAGGTATCTGCCCAAGTGT
CACCTTACCGCAGAGGTAGGCCTGTCTCAGACCTCCGTAT
CAACCCGTTCACCCCACCCACGCCCCACCCAGCGTCCCTC
ATGTCCCTACCCTGTTTATTCCTTCCTCCATTTTTCATTT
GCCTTACTATGTATTTTATCAAATATTACGAGCTTGTATG
TCTTTCCCAATAAAAGCAGCTCTATAGAGGCAGGGATTTT
TTTTTTTCTATTTTGTTCCTTGCCATAACCTTACCACATA
GTAAGTACTAGGTAACTATTTTTTTTTTTTTTTTTTTTTT
TTTGAGACGGAGTCTCGCTCTGTCGCCCAGGCTGGAGTGC
AGTGGCCGGATCTCAGCTCACTGCAAGCTCCGCCTCCCGG
GTTTCCGCCATTCTCCCGCCTCAGCCTCCCGAGTAGCCGG
GACCACAGGCGCCGCCACCTCGCCCAGCTAATTTTTTGTG
TTTTTAGTAGAGACGGGGTTTCGCCGTGTTAGCCAGGATG
GTCTCGATCTCCTGACCTTGTGATCCGCCCGTCTCGGCCT
CCCGAAGTGCTGGGATTACAGGCTTGAGCCACCGCGCCCG
GCCGGTAACTATTTATTGAATATATATATGAGTGTTTCAT
ATATGTAAGTCATAGTCCAAAACTAGTTTGAAAGCTCTTT
GAGAAAATGTCATGTTGGTTTTTATGCATTTCTTCCCACA
ACTCTGCAAGCATAGAATAAGGCAAGGTAGGCAGGGAACA
CTGCGGAGAAGCAAACAGTATCTGTTGTGTTGGATTCTCT
GTGCCTCTCAGGCGAGGACTCTACCCAGAGGACTTGAGAG
AGAGGCCGCTGCTGGAAATATCCTATCACCGTGATTGGAG
TGGTTCCATGAGCATGTGCGTGTGCAAACACTTAATTAAA
CTGTGTACTGAAGATCAGTGCACCTTTACCATATGTACAT
TATGCCTCAGAAAAAATGTTTACAAACACAATATATCCTT
TGACATCTCCAGAGGAAGTTAAACATGCTAAATGATACAT
AAAGATAAGGAAAGAGTTCTTCATATGCTTGCTTATTAAG
ATTGCTAGTCTGGTTATTAGAATTTTTGTTTTCAATTCAA
AGCTAAATTAAAATAATTTTTATTTACTTTGTCTTTTGCA
GAGATAATAGTAGCAGAATTTCACAAAAAAATCAAGGAAG
CATTTGAAGTGTTTGACCATGAGTCGAATAATACAGTGGA
TGTGAGGTTTGGAAATTTTTTTTTTGGTTACACTTCCAAA
TTACTGACACAAGTCATAAGATACAAGAGAGCTATTTTCT
CTTCTTTTTACACTGTACCTTGGATTTATTATGCTGTTTT
AAGTATTTATTTTCCATGCTCTGTAAAAGGTCTTTGCTAG
CTATTGCTTTGATAAGTACTGTTTCTTATTCTTCATACTC
TGGTAGAAAGAATATACTGTATTCTCATTGCCCGTTCCAA
CCTATAAATTGTAAACTCTGTGAGTGAGATGAACTGTATT
TCAGTTTTAGTGCTTGGCGCATATTTGGCACTCAGGAAGT
AGTCGAGTGAAGGAACGCCATTTGCTTTGTAAAACACATA
AAGATGTATTATAAGGCCACGAATAGGATATTGCAAGGAA
ACATTAATAATGCCTATGCGATGGCACACTCCCCCTGTAA
AATAGCAAAAAGAACCCAAACAGAAGAACATGAAACGACA
AGAGAAGACATGAATACTGCTGGGTCTGAAATGGAGGACA
CAGCATGAGTCTGAAACAAAACAAACAAAAACCCTTAAAA
GACAGAAGAGATTACACACACTAATAAGAATTGTAGGGTT
TGTGCCACACACATCAAAGAAAGGCAGTGAAGCTGGGTGC
GGTGGCTCACACCTGTAATCCCAGTACTTTGGGAGGTCAA
GGTGGGCAGATCACCTGTGGTCAGGAGTTCAAGACCAGCC
TGAACAACATGATGAAACTCCATCTCTACTAAAAATACAA
AAATTAGCCAGGCGTGGTGGCGGGCGCCTGTAATCCCAGT
TACTTTGGAGGCCGAGGCAGAAGAATCACTTGTACCCCGG
AGGCAGAGGTTGCAGTGAGCCGAGATCACGCCACTGCACT
CCAGCCTGGGCGATAGAGCGAGACTGTCTCCAAAAAAAAA
AAAAAAAAAAAAAAAAAAGGCAATGAAACCATTCTTTAGG
AGGCCAGGCTAAATGAGGGTTATTTGATGCGATTGCAATC
TCAAGACCAGGGCCTAGTAAAGAGGCCAGCACAGCAGTGG
GAAGTGGTTTGAAAACGGTTCTGGAAAGGAACTGTTTGAG
GCTTATAAACCAGTGCCATCAGAGGTGCAGCACCACATAG
CTCTGGTGGCTCTGGTCACATTGCATTCTGTGGGAATGAC
ACTGGAATACCAGGCCTTCCTGTGGGTACCCCAGTAGGAA
ATGAGTGGGTAGGGTGCTAGTGGTGGTGGTAGGGTTGGGG
AGGGGGTGCAGCAGGCAGCCCTGGCCTGCAATTTGAATAA
CTAAGCACATGAATGACAAGTGCCTTGACCTCAGACCTCT
CCTTGAAGGGTTCTCCTGGGGGCAGGGGACAGAGGTATTG
TTAGAGAAGTCAGGGAAAGTATGGCGTTATGAGAGAAAGG
GGAAAGAGAGAAAAGAAACCAGCATTTGCTTAAGGCTTGC
CATCTAACACACTACCTGTAGTTGGGTGCTAGAGGCTTCA
TGTGGATTACCTCATTTTAATCTTTTTATTTGTGGGTTAA
GGGTTGGCATCTCCGGTTTCTGGAGACAAGGAGAAGGTAA
ATAGTTTGCTCCATGTCACACCAGGGTTTTTCTAACTCCG
AGTCTCTTGCTATGCTACGTGACCCACACTCCCACCCCTA
CCTACCCTTTAAAGACATCGGGGCTTTTCTTCTGCATTCA
GGCTTCCTGACAGTAGCCGTGAAAAGAACATCTCTGGATC
CTGAGAGCAACGAGGCCAGGCCTTTTATGGTAAAAGGGCC
AATTCAGTAAAAGTAAACATGTTTATGGGCTGAATCTTTT
TTCCACTGAAAGTTAAAATAACTTTACCGAGGCCCTGAGG
GAAAGTAGATGTTCTTACAACTTAAAGGGTCTGCTTTATT
AGTTAAAGATGGTTACTACGAACACTGTTACTGTTTTTAG
CATTAAAATATTGATGCTGAGTGTATTTGAGGAGGGACAA
CATGGATGAATGTAGCTTCCTGATCATTATTCCTGTGTTA
ATTTGTATAGCACTTTAAAGTTTATAATGAATGTTCTCAT
GCTTCTGGTATCATTACCATCCACTCTTTTTTAAAAATTC
GTTTAAAGATAGGGTCTTACTCTGTCCTCCAGGCTGGATT
ACAGTGGCTTGATCATAACTCAGCGTGTGTGACCTTGAAC
TCCTGAAGTGATCCTCCTGCCTCAGCTTCCCAAGCAGCTA
GGACTGTAGGCACTCGCTACCACGCCCAGCTAATTATTAT
TTCTTGTAGTGACAGGGGTGTTGCTACGTTGCCCAGGCTG
GTCTTGAACTCCTGGCCTCAAGTGATAGACCCTCCTCAGC
CTCCCAAAGTGTTAGTATTACAGGTGTGAGCCACTGCACT
TGGCCACTGTTTATAAATTGGAAACTAAGCTTTGGGAGGC
TGAGGCAGGTGGATCACCTGAGGTCAGGAATTTGAGACCA
GCCTGCCCAACATGGTGAAACCTCGTCTCTCCTAAAAATA
AAAAAAGTAAAAAAAAAAAAAAAAAAAAAAAATTAGCTGG
GTGTGGTGGCGGGCGCCTGTAGTCCCAGCTGCTTGGGAGG
CTGAGGCTTTAGAATCTCTTGAACCTAGGGGGTGGAGATT
GCAGTGAGCTGAGATTGCATCACTGCGCTCCAGTCTGGGC
AACAGAGTGAGACTCCATCTCAACAAAGCAAACAAACAAA
CAAGAAAATGTAAGGATGGAGAAGCCAAAAGACTTGCCCA
AGATCACACAATAGGTTAGCAACAAAGTTGGAACTCAAGT
TCGCTTCTTCTTTGGGGCAGCGCTTTCCAGTTTGTGTACC
CCCCAGGGGCGGCTCTGAGAATGCAGGATGAGTGAGGTCT
GGCCCTGCCTTTCCCAGCGCGTTTTCTCGGTTTGTAAAAG
CGGTTGATCTATCGAGAATGTATTTCGGCTGATTAAAGCA
AAGGTCTAAATAGACTTTTTTTTTTTTTCCAAGTTACCAG
TTTATTCCACTTACTTCTGGAATTGTTAGGCCTTCTTTAT
AATATGCAACATTTTATAGAAGGGGTCTAATTTGGCGCAT
ATCTTATGTGCTGTACCACTTTACCTTCAATGCTCTATTA
ACTGTTGTCAGTTTATAAAATAATTTAATATCTGATAGTT
TAATATCCTTCTTTTTAAACATTTTAATTAAGGATTGAAG
GCAGTATTCTGTGTAAGAACTGAGGAAAGTACATAAAAAA
GAATGAAATCCTGTCATTTGTGGCAACCTGAGTGAGCCTG
GAGACATTATGTTAACCAAAATAAGTCAGGCACGGAAAGA
GAAATGCCGCATGATCTCGCTTCTATGTGGGAGCTAAAAA
CAAACAAACAAACAAACACACAAACAAACAAAAAAACTGA
GTTCCTGGAAGTAGAGAGTAGAGCTGTGTGTCAGAGGAGA
GGAAAGACGGGGAGGAGGGACTGGGGAGGCTGGTTAATGG
ATGCAGAATTACAGCTGGATTGGTGGAAGGAGTTCTATTG
TTCTGCTGCAGTAGAGGGTGACTCTGGTTAACTCTGATTT
ATTTTCCAAAAATACAAGAGAGGATTTTGAATGTTCACAA
GGAAATGATCAATGTTTTAGGTGGTGGAGATGCCAGTTAC
CCTGATTTGATCATTACACTTTGTATAAAGCATTGATGTA
TCACTCTGTATATCTCAGAAATCTGTACAATTATTATTTG
TCAACTAAAAATAAAAGGGAAAAAGCAAGGATTGAGTGGT
GTAAAGAAGTGTTTTTCAGGCCAGGTGCAGTGCCTCACGC
CTATAATCCCAGCACTTTGGGAGGCCAAAGTAAGGGAGGA
GACCACCTCTCATATCGTCTTATGCCCAGTTTCTGCCTCC
AAAGAAAGAAGTAGTAAAAACTAAAAGGCAGAAATGAAAT
CCACAGGCAGACAGCCCGGCACCGCACCCTGGACCTGGTA
GTTAAAGATCAACCCCTGACCTAGTCGGTTCTGTTATCAC
TGTGAAAATCCCTATCTTGTTTTATTCCGATCTAAGATCT
AATTACCGGTGCATGCAGCCCCCAGTCACGTACCCTCTGC
TTGTTCAATCAATCACGACCCTCTCACACGCACCCCCTGA
GAGTTGTGAGCTCTTAAAAGGGACAGGAGTTGCCCACTCA
GAGAGCTCATCTCTTGAGACAGGAGTCTTGCTGATGCCCC
CGGCCAAATAAACCCCTTCCTTCTTTAACTCGATGTCTGA
GGAGTTTTGTGTGCCGCCCATCCTGCTACAGAAGCAGGTG
AATCACTGGAGGTCAGGAGTTCGAGACCAGCCTGGCCAAC
ATGGTGAAACCCCATCTCTACTAAAAATACACAGATTAGC
CAGGCATGGTGGCGTGTGCCTGTAATTCCAGCTACCAGGG
AGGCTGAGGCAGAAGAATCACTTGAACCCAGAAGGCAGAG
GTTGCGGTGAGCCAAGATCGCACCATTGCACTCCAGCCTG
GGTGACAGAGTGAGACTCCGTCTAAAAAAAGAAAGAAAGA
AAGAAAGAAGTGTCTTTGAACGGAGGGAGAGATATATAAT
GACTCAGTGGGGGCAGGACAGAGAGCCGTTCCTGGAGAGC
CCCCCAGGCACTGGCTGTGCCTCCCCTAGCTGCTTTATGC
CTCAGGTGGAGGTTTGGTGTTACTTCCTGTGTAGGGCTGA
TCTAGGCCCCCTTGAGAGGTCTAGGTCTTAGAGTTTTGTG
GTGGCTACTCTCCCTTTCCCTTATCTCTGCTTTGCACAAA
TTGGAATATTTAATTTGAAATTTTATCGCATCAGATAAAG
GGAAAGTCTGGTATTGCAAATGCTGGGCAGCCACCAGCCC
ACTGTCAAAACCTTTATGAGCTGGGCCCCTACTACTGCCC
TTCCGCCTCTAGGGGCCAGTTCTGAGGTCTGGAATCAGAC
TTCCTGGCTTCCCATCCCAGCTCCGTGACTGCGAGTCATT
TCGTTATTCTCTTTGTGCCTCAGTGTACATTTGCCTCAGA
GGTTTCGTAGTACAAGTAAGTAGTTCTCAGAGTGCTCCCA
AGACCCTTTCAGGGGACTGTGAAGTCAGAACTATTTTCAT
AATAAATTTAAGAGAGTATTTGTTCTTTTCATTCTCACTT
TTTCCACGAGTATATACTGTTTTTTTCTTTTCTTTTTCTT
TCATTTTTTTTTTTTTTTAAAGACAGAGTCTCTCTGTCAC
GCAGACTGGAGTGCAGTGGCGCGATCTCGGCTCACTGCAA
CCTCCGCCTCCTGGGTTCACGCCATTCTCCTGCCTCAGCC
TCCCGAGTAGCTGCAATTACAGGCACCTGTCACCACGCCC
GGCTAATTTTTGTATCTTTTTTTTTTTTTTTTTTAGTAGA
GATGGGGTTTCACCATGTTGGCCAGGCTGGTCACGAACTC
CTGGCCTCAGGTAATCCACCCACCTCGGCCTCCCAAAGTG
CTGGGATTACAGGCGTGAGCCACTGCGTCCGGCCTTGTAT
TGGAGTTTTTCAAAGGCTACATGACATGCAGTTTTGCAGC
AGATTGAACGCAGAACTAGATATGAGAATACAGCTGTCCC
CTGTGAAGCCAGGCGTTACATATTTACATTGAACGTATGT
AAAACATGCCATTCTTCTCAATATACTTTTTGTTTTGGAA
AATATAGTTTAAAAAAATAAAAATTATTTATGTAAACATA
TGAGTTGATTTATGATTTCTAAATGAATTAATACATACAT
ATTTTTAAAATGTAAGGTTTAATTTCTAATATGATAATAA
ATATAGATCCATATAACTCACACAACATAAACGCTTTGAG
CACCTTGATAATTTTTGATAGTTTGTAAAAGGAGTTCTCA
GACCAAAAAGTTTGAGAACCACTGTTGTGAGTGGACATTT
TTAAAGCTCTTAGAACAATATTAGCTTGGGATTTAAAGCT
AAGAACAGTATTAGCTATTATAATTTTTCTACTTTATATA
CATATAGTTTGTATTATTATTATTTTGAGATGGAGTCTCA
GTGTCTGGCTCAAGCTGGAGTGTAGTGGCCCGATCTCAGC
TCATTGTAACCTCTGCCTCCTGGGTTCAAGCGATTCTCCT
GCCTCAGCCTCCCAAGTAGCTGGGATTACAGGTGCCCACC
ACCGTGCCCATCTAATTTTTGTATTTTTGGTAGAGACAGG
GTCTCGCTATGTTGCCCAGTCTAGTCTTGAACTCCTGGCC
TTAAGTCATCTGCCTGCCTCAGCCTCCCAAAGTGCTGGAA
TTACAGACATGAGCCACGGTGCCCAGCCCCATTTTATGTT
TTTAAAGTAAATAACTCAGATTTGTTTTGCCTCTGTTTAA
TCTGGATGAGCAATGTTATGTTATATGTAACAAAACTCTC
ATAAGAACTTTAAAATACATATTTTATTTTAGAGACAAGC
TCTGTTTATGTTGCCCAGGCTGGCCTTGAAATCCTGAGAT
CAAGCGATCCTCCTGTCTCAGCCTCCCGAGTAGCTGGGAC
TATAAGCACCTACCACACCTGGCTAGAACGTTTTACTTAT
TCCCATATGTTCCATATTGATCTCTTAAGATCTAAAGCAT
TTTATTTTTCTTTTTCATTTCCTTGTTAAATAGTTTTTGA
AAGCCAGCTCCTTGAAAAACACTGGGCAGGTTTTCAATAT
CACTAATTAGGGATACTCTGATTTTGCCTTATATAATATA
AAACACAGACCTTTTTTTTTTTTTTTTTAAGACAGTCTCG
CTCTGTCGCCTAGGCAGGAGTGCAGTGCAGTGATCTCGGC
TCACTGCAACCTCCACCTCCTGGGTTCAAGCGATTCTCCT
GCCTCAGCCTCCCAAGTACCAGGAATAGTGAGATTACAGG
TGTGTGCCACCATTCCCCAATAATTATCTCTTTTTTTTTT
TTTTCTGTACTTTTAGTAGAGACAGGGTTTTTGCCATTAT
AGCCAGGCTGGTCTCGAACTCCTGGCCTCAAGTGACCCGC
CCGTCTCAGCCTCCCAGAGTACTGGAATTACAGGCATGAG
CCACTGCACCCGGCCACATTTTCACTTATATGTATTTTCC
TGCTCTGTATTTAGAAGTTAAGAAGACCGATTGAAAATTA
AATTTTTGAATAGATGATATATGTACATGGGATAAAATTC
TAAAGGTAGAAATAATATATAGTGATAAATAAATCTCTTT
TCTACCTATCCAGTTCCCCTTATTAAAGGCAAGGTTTGTT
ACAGTCTTCTCTAATTCTTCCAGAGATTCTCCATGCAAAT
ATGTATGAGTATGTGTGTGCGTGTGTGTGTGTGTGTGTGC
ATACGTTTGTGTATTTTTTTTACTGTGGTAAAATATAGAT
AACCTAAAATTTATCATTTTAAGTATAGAATGCAGTGGCA
TTAACATTACTGTACAACCATCACTGCTATCCATTTTAGG
CTTTTTCATCTTCCCAAACTGAAACTCTGTACCCATTTAA
CAATAGTTCCACACCCCTCCCTCTTGCAGCCCGTGGCAGC
CACCGTTCTGCTTTCTGTGTCTATGAGTTTCATTATCTTA
GATGCCTCATATATAAATGGAAGAGTACAATATTTGTCCT
TCCTGTGCTTGCTTCGGCAGCACATACACTAAAATTGGAA
CGCTACAGAGAAGATTAGCATGGACCCTGCAGGAGGATGA
CATGCAAATCTGTGAAGCATTCCATTTTTAAAATACAAAC
AAATAATATTTGTCCTGTGTCTTGTTTATTTCATGTAGTG
TAATGTTCTCACGGTTCATCCACCTTGTTGCATGTGTCAG
AATTGTATTCCTTTTTTGAATAATATTCCATTGTATTTAT
ATCCCACATTTTATTCATCCATCTGGCTATTGATTGACAT
TTGGGTTGTTTTCATCTTCTGACTGTTGTGAATAACGCTG
CTATGAATGTTGGTGTATAGATATCTGTTCGAGTCTCTGC
TTTTAATTCTTTTGGGTGCATATCCAGGAGTGGAATTGCT
GGATCACGTGGTAGTTCTGTGTTGGATATTTGAGGAACCA
CTGTACTGTTTTCCACAGCGGCTGCACCATGCTGCGTTCC
CAGCGGCAATGCCCCGAGGTTCCGGTTTCTCCACATCTTT
GCCAGCACTTGTCATTTCTGTTGGTTTTTTGGAGGGGGGT
GTTGTTGTTATTGTTGTTTCTATAGTAACCATCCTACTGG
GTGTGAAATGGTATCTCACTGGGGCTTTGATTTGCATTTT
CCTGATTAGTAATGTTGAACATCCTTTCATGTACTTATTG
GACATTTGTACATCTTCTTTGGAGAAGTCTCTAGTCTTTG
CCCATTTTTAAACCAGGTTGTTTTATTTTGTTTATTTTTG
AGTTGTAGGATATGTGTTTATTTTTAACGTGAATGGTATG
ATACTATATAAACTGTTCTGCACTCTGCTTTTTTTACTTA
TCAATATATCTTGACTATTAGTATATAAAAATTGGCTGGG
TGTGGTGGCTCCCACCTGTAATCCCAGCACTTTGGGAGGC
TGAGGTGGGCAGATCACCTGAGGTCAGGAGTTCAAGACCA
TTAAGACCACCCTGGCCAACATGGGGAAACCCCATCTCTA
CTAAAAATACAAAAATTAGCCAGACATGATGGTGGGTGCC
TATAATCCCAGCTTCTTGGGAGGCTGAGACAGGAGAATCG
TTTGAACCTGGGAGACAGTCGTTGCAGTGAGCTGAGATCA
CGCCACTGCACTCCAGCCTGGGCGGCTGAGCGAGACTCTG
TCTCCAAAAAAAAAAAAAAAAAAAAATTTATCCTTATTTC
ATTGTATGGATGAATCTCATAATATATTGAATTAATCTCC
CCACTAATGGACATTGAAGTTGTTTCCAGGCTTTTACTAT
AATAGTTCATGTTGCAGAGAATATCTTAGCATGCATATCA
TCTCGCAAAAGTGAAAACTTTTTCTCAGGTAAATTATTGG
AAGTATGTCAAAGGGCTTGACAATTTTTGGTAGATGTTGC
TGTCTTGATGATAGTCACTCAACTCATGTGAGAGTACTAG
TTTCTTCAATCCTTCTGAAACAAACTGTAATTATCAAGCA
TTGGGATTTTTTTTCCAATCTGATATGTGAAAGATGGAGA
CTCAGTGTTAATTTTCTTTTTTGTTTTTTCTTTCTTTCTT
TCTTTCTTTTTTTTTGAGACAGAGTCTTACTCTGTCACCC
AGGCTGGAGTGCAGTGGCATGATCTCAGCTCACTGCAACC
TCCACCTCCTGGGTTCAAGCAGTTCTCCTGTCTCAGCCTC
CCGAGTAGCTGGGATCACAGGCTTCCATCCGCCTGGCTAA
TTTTTGTATTTTTAGTAGAGATGGAGTTTCACCATATTGG
TCAGGCTAGTCTCGAACTCCTGACCTCAGGTGATCCACCC
GCTTTAGCCTCCCAAAGTGCTGGGATTACAGGCATGAGCC
ACTGTGCCTGGCCTAATTTTCATTTTCTAGATTATGAACA
TCTTTCATATCTCTTAAAACTATTTGTATTTCATTTTGTT
TGAACTGATGGTTCATGATTTTTCCCCATTTTTTCTCACT
GAATTCTTTATCTTTTCATATATTAAAGCTCTCAGCCTTA
GTCAAGATATGTATGTCTTGTGTCTTTTCACTCTACTTTT
ACTTTCTGGCATGCAGATTTTTTTTTAAATTTAGTCAAAT
TACACACCTTTGGAGTATGGATTTAATTTTTGGAAACAAA
CAAATGTCATTTAGAATAGTTTTAGTAGAATAAATTTAGG
TTCCCCTAAATAAAGCTAATTTGGTGGGGAAAATATACAC
CCCCAAGGCGTGCCTCTAAGGTAAATAAGCGAACTTTTCC
ATGTAGCTGATACATTTAATTTGAAAGTGACTATAATCTT
ATTCACACACAAATCCGATTTTTTGTAATCTAACAGAATA
AAAGTACACTAGAAATCAGTAGAGTCAGTTGCTGGCTCTA
TCGTGGATTTTCTATGTGCCACCCTCTTTTTATTTCATTT
TCCTTATCTATAAAATTGAAATAAAAATACCTGCACCACT
TAAACCACACAAGTATAAGAATATCAAATAAAAAATATCA
ACTTGCATTTTTTTTTAAACACTCCATTCTGATCAATTTC
AGAACAGGTTGATACTCAAGAATTTGGTGAGCTAAGATGA
GATAGGGCCCAATCCTGGCATAAAAGCACCAATCTTTCCC
CTTTCCCAAGCCACACCCATCTGTCCTGTTCCTATGCTTC
AATGCCTTTACAATGTGACCTTATTTTTAGTATTCCAGAC
TCTTCTGTGTGATAAGGTTTGGCTGTGTCCCCACCCAGAC
CTCATCTTGAATTGTATCTGCCATTATCCCCACGTGTTGT
GGGAGGGACCTGGTAAGAGGTAATTGAATTATACAGGCAG
GTTTTTCCCATGCTGTTCTCGTGATAGTAAATAAGATGAT
TTTATAAAGGGCAGCTCCCCTGTAGACACTTTCTTGCCTG
CTGCCATGTAAAATATGCCTCTGCTCCTCCTTTGCCTTCC
ACCGTGATTGTGAGGCCTCCCCAGCCCTGTGGAACTGTGA
ATCCATTAAGCCTCTTTTTCTTTATAAATTACCGAGTCTT
GGGTATTTCTTCATAGCAGTATTAGTCATATGAGAATGGA
CTAGTACACTGTGTTTAATTTATACCTGCCCCATCTATAG
GAGATTTTTCTTAATATTTTCTTAATCTTTAGACAAATTT
TGCAGTCCAGCAGCACCAAGTATCTACTTGCTAATATAGC
GAGTCTCTTTTTTCATTGCTTCCATCTTCAACTCAATATG
AGTCTCTGAGGCTCATGGTATCCAATATTCATTTCTTTTA
CTGATAGGGAGACTTAAGCTTCGTTAGCAATTGGCAGGAA
CCTTGAGTGTACTAGGTCCTGTGTAAAATTCAATAAGAAA
TAGTAACAAGAACTTATTTGTAATGGATTAGAAATAACTT
TTCCTAGGAGCACTGGAGGTACCATAAATACTACGTTTAC
TTCTTCACATATAGTGCTGTTTTTGAAGAGATATTACAAC
AACATTTTGCAATTCATGTTTATCAGATAGTAAAAAGTGT
GAGCAGTGTGGAGAGACTGCATGGATGGAGTTCCCAAGAC
AGTTATTATCTGAGAAGGCTGGAAGCTACTCAGAGAGCTT
TGTAAAAACTGTATCGATACTGGGTCTACATTTGTGCAAT
GGAAAAACATGGAAGAGGATTGGGAATTGTTGGGTCCACA
CACCCCTCAATAAGAAATGAATTGTAAAAACAGGTTTATT
CATGCAGTGATTGTTCACCTGTATGCATGAAGTGAATGAT
GAACCTAAGACTACATGTGTAACTTGGATAAATCTCAAAA
AACAACGTTGAGTTTAAGAAATTACAAAAGGACAGAAACA
TACTACCATATATATACATTTTAAATAGACAAAATAATAG
TAAATATTGTTTATGAATACAAAGATATGCATGGAAATGA
TAAGCATTATCCTCAGAATAGTGGTGTGGTTGCATCTGAA
GATGAAAGGAGAAGGGAGGAGGAGTGGAATGTTAGCTGTT
TCTGCAATGTTTTCTTGTTAGGAAAAAAATTCTGAAGAAA
ATGTGGCAAGATGTTAACATCTGTTAAATCTTAGTATTGG
CTGTCATATTTTCTCCTGTACTTTTCTCTGAAATACTTTA
CAACTACACATAAAAATAAATATTTTTAAAAGAGTGATTT
ATATCTTATCTCTTTACCATCTCACTTTGTAGTTGCTTTG
TTAAAAATTGGTTTGCTTATCATGGTCCTTTTGATGAACC
GGAGTTAAAGAGTCAAAGAGAATTTTTTAAAGTCATTCCA
AATTCTACTTCCTGAAATAATAATTGTTACTGTTAGACTA
TTATTATTCTAGAGCTCTTTCTGCCCATGTGTAATATAAT
AAATGGATAGAAAGGTGGGGAATTAATAAGAAAGGAAGAA
GGAAGAAAGGAAAGGAAGGAAAAAGATATGGAAGGAAAAA
TCTAGGATATAATCTTCATGTGGGAAGGACTTACTTTAAT
TTTACTTGAATGTGACAAAAGAAAAAAAACTAAATTGAAG
AAATTGTGGAATCTCAAATGTTTGTTAGCCATAAGAGACA
TTATTTAAGTTCAGAAAAGATTTTGAGGAAAACATTAAGA
GACTGTAGTCCTTGTGTGTTTTTTTAAACCATCTATTTCA
AATATAAAAAGTGTCAGTTGATTCCTTGCTGTGAAAGATA
AGGACATTAGCATTTCCAAAATTCTGTCTCTACATTTTCT
CTCCCAACCCCCAGTTTATCTTAGGTATATTTTTATTTTT
ACACTGACAAGGTAGAATGTTCATACTTTGTTCCTACATT
TTTTAGTAGTTTTGTATATTTGAATGAAGTTGCCACTAAC
CACATTTTCTCATTTTTTTCTCCATCCTTGAATTCTTTGA
TTTATTTTTGTTGTGTAGATTCTCTTGTCAGTTTTTTAAA
TTTTTTCAGGAAGTGCTCATGGATATTTTTGAGACTGGGT
CTCAGTCTGTCACCCGGGCAGGAGTACAGTGGTGCCATCA
CGGCTAACTGCAGCCTTGACCTCCTGGGCTCACGTGATCC
TCCTGCCTCAAAGAAAAGTCCCTGTAACTCTTTTCCACCA
GTCGCCCAGTTCCCCTCTAAAATACTGGCAACCAGAATAC
TAGTGTCTAGGCATCTCTCCAGATCCTAGCCAGATACAAG
GAAACGCGTGTATATTATTTTCTTATACCCTGTTTTTATT
GAAATGGTTACTTTCTTTCATACTATGGTATGGTTCCCAT
GGATTGGGGTCACATCTGTGATGAAGCTCGTTTTTATGGC
TTTTCAGTAGCGTTCAGGGATCTGGAATGGAGGTAGCTCT
CTAGTTCAAGCTTAGGCTAAGTGGCATAAATGCCACAAGG
GTTAATGTATTGGGGGACATTGCAAAGGGCATGGGGTCAG
TCCTAGATATCCCAGTAAGCTATGTTCCAGGCTTTACAGA
TGGAAGTTAATAGGAATGGCACTGTGACAAGAAAAATAAC
ATTTGGATTCAGGCTTCCCTCTTCAGGGCCCATTACTGGC
TATTTTAATAAAGAAGACCATTTCTGTATCTTTGGAGGCC
AGCTTTGGTTGATTGTGGATTACAGGTATCTGTCCGTTTT
TGTTTTTGAGATGGAGCCTCACTCTGTCGCCCAGGCTGGA
GTGCAGTGGCCCAATCTCAGCTCACTGCAACCTCTACCTC
CCAGGTTCAAGCGATTCTCCTGCCTCAGCCTCCTGAGTAG
CTGGGATTACAGGCACCCGCCACCACGCCCAGCTAATTTT
TGTATTTTTAGTAGAAAAGGGGTTTCATTGTGTTGGCCAG
GCTGGTCTAGAACTCCTGACCTCAGGTCATCTGCCCACCT
CAGCCCTCCCAAAGTGTTTGGGATTACAGGTGTGAGCCAC
CGTGCCCAGCTCTGTCTGTTGTTCTTTTTTTTTCTTGGAA
ATGGGATCTCGCTGTGTCGCCTGGACTGGAGGGCAGTGAT
GTGATCTCAGCTCACTGCAACCTCCGTCTCCTGGGTTCAG
GTGTTTCTCCTGCCTCAGCCTCCCGAATAGCTGGGATTAC
AGGCAGGCGCCACCACGCCTGGCCAATTTTTGTATTTTTA
GTAGAGATAGGGTTTCACCATGTTGGCCAGGCCGGTCTCA
AACTCCTAGCCGCAAGTGATGTGCCCACCTCAGCCTCGGA
AAGTGCTGGGGTCACAAGCATGAGCCACCATGCCCGGCCT
ATTGTTCTTATTGGACTGTCTTGATCAGGTGCAAATTTTG
CTGTATGACTTCAAAAGTGGGGAGCCAGAGGCTCTGAGGA
TTGGTGGTTTCAGGGAGTGTACTTCCTGAGGCCTCTGGGT
ATAAAATTCCTGTGGCCTCTGGGTGTGTACCCTCTGTGGC
TTCCAGATTTGTACGTCCTGCAGCCTCGACCTGGTCTCCT
TAACAGAGGAAATCTAATATTACATTCACTCAAAAAGTGT
GGAAGCTCATGGTAGTTTCTTTACTAGCTTTGAACAGCTC
ATGGTAGTTTCTTTACTAGCTTTGAAATACAGAAGGGACA
CAAACCAAGAAAGTATTACTGTGTGTTCCTATGGCCCCAG
ACTTGTTTGGAAACTGGGCTCCTTTGCATCATTCTGTTGG
TCATGCTCTGTCAGGTTGGATGGGACCAAATATTCTTAAG
TTTTCTCAGTTTGAGCAAGTTTCTTGTAAGGACATATTTG
GAAATAAGTATAAGTGATAGAAGGCATTATAAGTAATCCA
GAGAAGATTTCAAGTATATGGGAGGATGTGCATAGGTTAT
ATGCAAATACTATGCCATTTAATACAAGGAATTTATTTAT
GTAAGGAATAGCAAAAAGTCCCCACAGTGGCATTCCAGCC
CCAGTGTACTGGAAGGACATTTATTGCCATTAAGGGAACA
CAGGGGCTCTCATATTTCAAGTCACTCTGGCGACTCCACA
TCAACTGGTAATCTAACATGCCGGTGACTCTACTTGCCTG
CTTTTCTTTCTTCTTTTCCAGATTCTTCCTATTTTGCTCC
TGACTGATTTGATCTCTGCTGTGTGTCTCCTACTCCTTTG
CATCTACCTCCTCATGGGGTCAGATGCTTTATGGTTCTGC
AGCCTGCCTTCTCTCTGTGCCATTCCTCTTCCATCTGTAT
GTCTTGCTTTAAAACTCCCAAGGAAGAAAGAAGGAAAGTC
TGCTTTGGTCATTTGTCAGTATTCGGTAGTGTGTGCCTTT
GTTGGGCAGAGCTCAACTGCATCAGCCCCTCCCCTGCAGA
CCTATAGAGGGCGCCTGTCTGGTTAAGTAGCCAGTTCCGG
TTCCAGCATCTGTGCCTAGGGAGGCAGATCCAATGGTACA
AAGCATAGCAACCTATACATTCAGAAACTCTCGGGAGGGA
AGTATGGATTTGGCAGAGACCTTACTGCTCACCTGATACA
GTTACCCCCAAATCTCATGAGGTTGTTTGAGCCTAATGTT
AAGCCGTTCCATCCGAGTTTCTAGGCCAACAGTTGGAACT
CTGTGGTCAACTCACCGGTTTATTGCCATGCCCCTCCCTG
GTAGTGCTAGTGATTCATGTCATGGTGGTCGTCTGTGGTG
GAGACTGGGTAGTCTAATTCTGTTTCCTCTCCTCCTGAGC
ACACAGCTATACTGTAATTCCCAGATTCTCTTGCAGATAG
AGGGGAGCTGGGAATTATGGTCTAGCTAGACCATGTGACC
TAGTTTTTACCAATGAAATGTGGATGGAGGTGATGGGTAC
CACTTCTAGGCCCGGTCCATGGAAGCCTCCCACGTGGAAG
GTACTTTTCCCTTTACAGCTTGATATATCCAGTGGAGAGA
TATTGGAAGCCATATGTTGAAAATTATGGAACCACAAGAT
GGAAGGAGCTGGGTCCCTGAATGAGTTTTTGGAGGAAAGC
CGTCCGCCGATCAGGAAAATCCATTTTGGATTTTATGTGA
GCCACCTCCATGACTATTGTGTTAAGCCACTGGAGGCTGG
AGTTTGTTACAGCAGTGACCATTATCCTCACATAGTGGCA
TTACTGATTTTGCTCCACAGGGACCCCAGGAAAGGTTGGG
GTCCCTTAGGTATCTTGGTGAGCACTGTCCCAGGCGGAAG
TTGGGTAACAGGATGGCCCCCTTCAGGGAGGGCTGATGGG
GTGCAGGAGAACGATCGTCGCTTTGCTACTCCTGGTAAGC
ATGACATAAAGAAGCCTCTCTTTAAGACTTCCTCCCCGAA
TCCCAAGCTGTGGATATCCATACATCTGTATAGATTCATG
GGAGAGTTCAGGGGTTTTCTGAAATTGCCTCTGAATTTAT
TTGCAGGAGGATAGGGGTTAGTAACTACTGGTACTGCTTT
ATACACACAGCAAGTAAACTCCATCTTTACCATGGTCAAC
TGTAGCAATAGAATTCAGTGTTTTCTATATCACAGATAGA
AGAAGTAACAGAAACTTCATCCATTTCATCTTCATATATA
GTAAGGCGAGGTGTCTGAGAGGGCGAGGTGAGAAAGGCAA
GACTGGCGTGCGTGCTCTTGAAGTGGCTGTCAAAGGGAGG
AGATTGGCTTATAGTAGCAGGGTCCAGGTAGCATGGGAAT
TCAGTATTTTTATCTTTAAAGCAGTTAGAAACAAGTGTTT
ACAGGTGCCATGCAGCACAAAGCCAGGCCAGAAGCCAGGT
TGTAAGTGCTGTAATTCAAGTAAGCTTTTGGTTAATTTAA
AGCTCCTAACCCATAGCCATCTTCTGTTTCATTTTTTTGA
TTACTGAGAAGTGACACTCAAATGTTTATTTTTTCTTAAA
ACTGCTGAGTACATTTTGTAACAGTTCCAGTTTCTACTGA
AAGCTCATTTATGCCATATTTCCTTTGCTCACGTAACTCT
AAGAGTACTGTGTTTTTTTTTTGTTTGTTTGTTTTTACTG
AAAGCTTATATTTCTATTTCTCCTAAGTTATAAACTTACT
GATGACAAAATGTATTTATTATATGAGTTCTGTAATGCAT
ACAACATTGTCTTTTTCTTTTTTTTTTTTTTTTTTTGAGG
CGGAGTTTCGCTCTGTCTCCAGGCTGGAGTGCAGTGGCCG
GATCTCAGCTCACTGCAAGCTCCGCCTCCCGGGTTCACGC
CATTCTCCTGCCTCAGCCTCCCGAGTAGCTGGGACTACAG
GCGCCCGCCACCTCGCCCAGCTAGTTTTTGTATTTTTAGT
AGAGACGGGGTTTCACCGTGTTAGCCAGGATGGTCTCGAT
CTCCTGACCTCGTGATCCGCCCGTCTCGGCCTCCCAAAGT
GCTGGGATTACAGGCTTGAGCCACCGCGCCCGGCCTAACA
TTGTCTTTTTTCTATATACAACTGATAATATTAGCTGCGG
GTACGTAACTAGTTGTGTGGTGTTATTAGGAAATGAATCT
GTGAAAGGTGGGCCGGGGCCATTCAGTGAACCATCTTGTT
TGATGCTCTAGGATCCTGGATTTCACTGTGTAAGCAATGC
ACATCCATAAATGCTGAAAGGGATAAGACGAGATTTGGGC
TTTTAGAAAGAAAACCCTAGCCAGGTGTGGTGGTGCACGC
CTGGAGTCCCAGCTACCCAGGAGGCTGAGACGGAAGAGTG
CTTGAGCTTGGGAGTTCGAGACCAGCCTGAGCAACATTTC
AGGACTTTTTTAAAAGAGCCCAAAAAAGAAAGCAAACTCT
AGCTTTAGGATGGTAGATCCATTGACACGCGGAACAGAGC
AGTAGTTCTTAATTCTGGGTGAGCTTCAGAGTGGCCTCAC
AGCGCGGCTAGTCTGGAACTGCACGCAAAAGAGCAGCACA
GAGCTGGCACATGGCGGGGCTCTCCAGCCCAGCCAGACCC
GGTGCCCTTTATGAACCCGCAGCCCAAAGCCAGGCAGAAT
CAAGGATGTCTCCACAGGTGCAGGTGTGGGTAGCTTATGT
GCCTTAGCCACACCCTGGCAAGTAACTATTCCTTTTCATA
ACAAAGCTTTTCTGGGCACTCACTCTGCCAACTGCTGAGT
TCTCCTCTTCCAGAGGCAGTGAGCGTGGAATGCCCTTGTC
TACATTGGGAGAAGGATATAAAGGATTATGGATGAAAAGG
CCTCCATTATATTTCCAAATACCTTCTCCACAAACGCCTT
TTATATAAAACAAAACCAAAAAATTTCCACCCACTAAACC
CCTGGCTAATGCCCTATGATTGTCTTTTCTTTATAGCTAA
GAGTCTTAAAAAAGAGTTTGCTCTTTATTGAGCACTCCTT
ACTTCTTCAACATGCAATTTGTAATTTGACTTCTATCTCT
CCATCCCATCCTGCTCAAACTGTTTTTCCTGAGGTTGTCT
TCTCTTCCTTTCTTTTTCTTTTTCTTTTTTTTTTTTGAGG
CGGAGTCTCGCTCTGTCACCCAGGCTGGAGTGCAGTGGCG
CAATCTCAACTCACTGCAACCTCTGCCTCCCGGGTTCACG
CCATTCTCCTGCCTCAGCCTCCCGAGTAGCTGGGACTACA
GGCGCCGCCACCTCGCCTGCTAATTTTTGTATTTTTAGTA
GAGACGGGGTTTCACCGTGTTAGCCAGGATGGTCTCGATC
TCCTTACTTCGTGATCCGCCCACCTTGGCCTCCCAAAGTG
CTGGGATTACAAGCGTGAGCCACCTCGCCCGGCCTCTTCC
TTTATTTTTCATACCATCTCCCTCCCTCCCTCCCTCCCTC
CCTCCCTCCCTCGACAGAGTCTCACTGTTGCCCAGGCTGG
AGTGCAGTGGCGCAATCTCAGCTCACCATAGCCTCTGCTT
CCTGGGTTCAAGTGATTCTCCTGCCTTAGCCTCCCAGGTA
GCTGGAATTACAGGCACGCACCACCATGCCCTGTTAATTT
TTGTATTTTTAGTAGAGATGGGGTTTCAGCATGTTGGCCA
GGCCAGTCTTGAACTCCGGACCTCAAATGATCCACCTACC
TCAGCCTCCCAAAGTGCTGGGATTACAGGCATGAGCCACC
GCACCCAGCGTCTTTTGTTTTCATCCAACATCTCTGCCTC
TGTTTTGAGACAATTTTGAGACTCTTTTCTCAGCCTCTGT
TTTGAGACAATTATCTTTTTATCTGGACTATTAACGTCCG
CAAGAGTTTCATCTCCATCCTTCTTTTCATTTACACCCTT
TCTGGGAAATCTCTTCCATACCTAAATCTGGATCTCAACC
TGGAAAACATTTTTAAAGTCTATATAAAAAAAGCGCTTCT
TAGTTCAAAGGTAAAATTTTAGGAAAATTAAATTGAAAAC
GTATAAGAAAATAACAGTAATGGAAACTAGATTTGAAAAT
GGAAATGACAGGCTGGGCACAGTGGCTCATGCCTGTAATC
CCAGCACTTTGGGAGGCCGAGGCAGGCAAATCATTTGAGG
TCAGGAGTTTGAGACCAGCCTGGCCAACATGGTGAAACCC
GTCTCTACTAAAAATACCAAAATTAGCCAGGCATGGTGGC
GTGTGCCTGTAATCCCAGCTACTTGGGAGGCTGAGGCAGG
AGAATTGCTTGAACCTAGGAAGCAGATGTTGCAGTGAGCC
AAGATTGCACCATCCACTCCAGCCTGGGCAATTGAGTGAG
ACTCCATCTCAAAAAAAAAAAAAAAAAAAAAGAAAATGGA
AATGATGTTAGAACTATGAGATACAACCAAATTAAGACTC
CTTAAGTGCCTGTATAAAGAAAATGAAAGCATAAAAAAAA
TGAACAGAACATCCAACTCAAAAACGCTAGGGAAAAAAGG
TAAACTGAAAGAAAGCAGAAAGGAGAAATTCATGAAGATA
AAAACAGAATTAATGGGATTGGGAAACAGTGCAACAGTAG
GAACCAATAAATGAAAGTTTGTTTTTTTGCAAAAGGTTAA
TAGAAAGATAAATCACTAGCAGTATCTTATTTGAGAAAGT
AGAAATAGAAGATAACTTGGGAGACAGAATCATTAAAACA
TAGGAAAAATTTCACATCTAATGAGAGTCATTTGTACAAC
TCTATACAAGCGAATTTGAACACCTGGCTGAAACAGTCAA
CTTTCTAGTAAAATACAATTTGCCAGAAGCAGTCCTAGTC
ATATGTATATAGATTGGAAGACTTAATATTGTTATGACGG
CAATACTCCCCAAATTGATTAACAGATTCATTGCAATCTC
TATCAAAATCCTGGTTGCCTTTTTTTTTTTTTAAGAAATT
GACAGTTAATTCTAAAATTCATATAGAAATGCAAGGGGCC
TAGAATAGCCAAAACAATCTTGAAAAAGGATAACAAAGTT
GGACTCCCATTTCCCAATCTCAAAATTTACTGAAAAGCTA
CAGTAATTAAGACTGTGATACTGGTATAATGATGTAAGTT
TAGACACATACATCAGTGGAATAGAATTGAGAGTCTGGAA
ATAAACCCTTACACTTATGGTCAGTTGATCTTCAATAAAG
ATGGCAAGACAATTCAATAGAAAACAAGAATAGTCTTTAC
AACAAATGGTGCCAGGATGACTAAATATCCACATGCAAAT
GAATGAAGTTGAACCCTACCACACACCATATATGAAAATT
AACTCAAAATGAATAAAAGGGCTGGGTGCAGTGGCTCATG
CCTGTAATTCCAGCACTTTGGGAGGCCAAGGTGGGTGGAT
CACCTGAGGTCAGGAGTTCAAGACTGGCCTGGCGAACATG
GCGAAACCCCATCTCTACTAAACATACAAAAATTAGCCAG
GCCTGGTGGCACACACCTGTAATCCCAGCTACTTGGGAGG
CTGAGGCAGGAGAATCGCTGGAACCCAGGAGGCGGGGGTT
GCAGTGAGCCGAGATTGCACCACTGCACTCCAGTCTGGGC
AACAGAGCGAGACTGTGTCTCAAAAAAAGTAGGAAAAAAA
AAAAAAAGATCTCAATGAAGAGCTAAAATTGTAAGACCCT
TAGAAGAAAACATTGGTGTGAATGTTTGTGACCTTGGATT
AGGCAGTAGTTTCTTAGCTATGATACCTCAAACAAGCAAC
CCAAGACAAAAATAGATAAATTGAATTTCACCAAAATTAA
AAACTTCTGTGCTTCAAAGGACACTGTCAAGAAGATAAAG
AGACAAGCCACAAAGTGGGAGAAAACATTTGCAAATCATC
TATCTGATAAGGGGTCTAGTACCTGTAATATATAAAAAAT
TGACAACAATAAAAAGACAAATAACCCAATTAAAATGTGG
ACAAAGTATTTGAATAGACATTTCTCTAAGGAAGATTATT
TAATGGCCAGAAAACACATGAAAATATGCTAAGCATCATT
AGTCATCAGGGAAATGCAAATCAAAATTGTAATTAAATAC
TACTTTAGATCTACTAGAATGGCTGTAATTTTAAAAATGA
AAGATAGCAATTGTTGGTGGAAATATAAAATGGTGCAGCC
ACTTTAGAAAACAGTTTAGTAGTTCCTGAGAAAGTTAAAT
GTAGAGTTACCATATGACCCAGCAAATTCATTCCTAGGCT
TATACTGAAGAGAAATGAAAAAATATGTCCACACAAAAAC
TTGTGGATGAATGATCATAGTAGCATTATTTATAACAGCC
AACAACTCACATGTCAGTCAGGTGATGAATGGATAAACGA
AACATGATATATTCATAAAATAGACTATTATTCAGCTATA
AAAAGGAATGAAGTACTAATACGTGTTACAACGCGGATGA
ATCTAGAAAACATCATGCTGAGTGAAAGAAGCTGAACACA
GAAGGCCACATGTGTATGACATTTATATGAAATGTCTAGA
GCAGGCAAATCTGTAGACATACAGATCAGTGGTTGTGAGG
AGGTAAGGGGAGGGAGGGATGGACATAACTGCAACCAGGT
ATGGGGATTCTTTACGGGGTGATTAAAATGTTCTAGGATT
AGATGGTGGTGATGGTAGCTCAACCTTGTGAATATACTAA
AAACCACTGGATTATACACTTAAAAATCAATTGATGAAAA
GAGCAAAACAAACAAACTGATCTCATAAAGATAGAAAATC
TAAACACACTAATTTACATAGAATCATTAGGCAAGTTTTC
AGAGTTCTCTCACCAAAAGGCTTCAATCCAGATAGTTTCA
TAGGATAATTCTTATCAAAGAAGAACATTTTAGCTCTAGT
GCTACTTCATCTCTTTCAGAGAATAGGAAAAGAAGGAAAA
CTTCCAAATTCTTTTTCCAAAGTAAGTATAATGTTGATAC
CAGAAACCTAACAAATATTGCATTAGAAAAACTTACAAAA
CAATCTTATGAATATCTGTACACAAATTGTAAATAAAATA
TTAGCAACAAAATTCAGTGGCACATGTAAGCAAATGGAGG
TTTATTCCAGAAATGTAAAAATAGTTCTGTGTTGGGAAGT
TTATTAATGTAATTTATCATAGAAACAGATCTGTGAAGAA
AAATCATAGGATCAGATAGAGATCTATAGAAGCATTTGAC
AGAATTCACATATTCATAATTTTAAAGACTCAATAAAGTA
GAAATTAAGCACATGCTTTCTTAGCATAAAATACGTGTGT
TTCAGCCCAAAATCTAGTTTCTTACTTAATAAAGAAGGCA
CAAACAGCATTTTCATTAATGTCAGGAATAAGATAACGAT
GTCCGCATTTGCTGTTATTATTTAGTATTGACTAGAAGTA
TTAACCAATATAATTAGACAGGTGATAACAGACACATAAG
TATTTGACATTAAATGGTATAAAAGATAGAAGAAAGAACT
ATCTTTATTCACAGATATATGATTAAATATGTGTGGAATG
GAAAAATTACAAAGAAAAATATTTGCTAAAGTATGGTAGG
GAATAAAATTAATACATAGAAATAAAGAGTGTTCAACTAT
ACAAACAATGCCCAGTTGGATGATATAATGGAAAATAAGA
CTCATTTACAGTAGCAACAAAAAAGCTAAAATTTATAGAC
AAAAATATAACAAAAATATGCTACATTCAGATAACCTGAA
ATATATAAAAATAGATGAACAAATAGACATACTATGTTTT
TGGATAAGAAGACTTGAAATTATAAAGATGCCAAATAATC
CTAAATTAACTCATTAAGTTAACACAATCTCAATTAAAAT
ATTATCAGATCTTTTCTGGAGCTAGATAAGTGAATTTTGA
TTTTCTTTTTTTCTTTTTCTTTTTTTTTTTTTTTGAGACG
GAGTCTCGCTCTGTCACTCAGGCTGGAGTGCAGTGGCCAG
ATCTCGGCTCACTGCAAGCTCCGCCTCCTGGGTTCACGCC
ATTCTCCTGTCTCAGCCTCCCGAGTAGCTGGGACTACAGC
TAGTTTTTGTATTTTTAGTAGAGACGGGTTTCACCATGTT
AGCCAGGATGGTCTCGATCTCCTGACTTCATGATCCACCC
GTCTCGGCCTCCCAAAGTGCTGGGATTACAGGCTTGAGCC
ACCGCGCCCGGCGAATTTTGATTTTCATATGAAAAATAAG
TTAGCAAGAATAGGCAAGAAAACTCTGATAAAGAGTAAGG
CGGTGAGTTTAGCTTTATTTGATATTAAAACATATTACAA
ATCCTCTATTGTTAAAACAGTATGGCATAATGGATCAATG
AGATAGAATAGAAAATCCAGAAATTGTTCCAAGTGCATAT
GGAAAGTTAATATAGGATATAAATGGCATCTCTGATGTGT
GGGAAAAACATAGATTTAACTGGATAGCTATTTGGAAAAA
TATAAAATTGGATCTATACTTCATGCTGTATAGTAAGATA
AAGTTTGTGTGCAACAAGTATCTAGGTTTAAAACAAAACC
TTGTTAAGTATTTAAAAATATGAATGAATTCCATTATAAA
CTTGGAGTAGGAAAAATAAAAGCCAGATGTAAAAAGATTT
TAAAATTTAATAAAATTTTATGTAATAAAATTTTATGCCA
AAAAAAGAATTATAAAATCAAGAGATTTTATAATATCTTG
AGAAAAATCTTACATTGTAAATGGCTAATAATCCTGATAT
TGTGTAAAAGTGGTAACTCTTTAAAAAAATTTGATTAACC
AGAAATTTCCATTCCTTGACCACAGAGAAAAAAGGAATCT
AGTATGCTATTATTTTGAAATTTAATCTTTTCAGTGTACC
CCCTTATTTACTGCATTATTCACAATAGCCAATATAGGGA
ATTAACGTAAGTGTCCAAACAAATGAAGGGATAAGGAAAA
TGTGATATGTATACACAGTGAAATATTATCCAGTATTTTA
AAAACATTTTATTTTGAAATAATTTTAGAGTTATATAAAT
GCAAAAAAATAGTACCCAGGATGGGCAACATAATGAAACC
TTGTCTCTACAAAAAAAAAAAAAAAAAGCCAAGCATGGTG
GCTCATGCCTGTGGTTCCAGCTACTCAGGAGGTTGAGGTG
GTTGGATTGCTTGAACCCAGGAGTTTGAGGCTGCAGTGAG
CTATGATGGCATCACTGCACTCCAGCCTGGGCAACAGAGT
GAGGCCCTGCCTCTAAAAAAAAAAAAAAAAAATTGTTCAA
GAGAGTTTCTGTGTATCCTCCCCCATTCACATCTTACATA
ACTACACTACAATGATCAAAACCAAGAAATTAACCTTGGT
TCAGTACCATCAACTGAACTAGGGACGTGCTAGAGTTTCA
CCAGTTTTTCCACGAATTCCGTCCTCTCTCCCAGGATCCA
TGCAGAACCCTGTCCTGCACTGTCGTCTTGTCTCTTTAGC
CCTCCAATCTGTGACAGTTCCTCTTTCAAGACCTTGATAC
TTTTGAAAAATCCTGCTGAATTCTTTTTTAGAATGTCCCT
CGGTTTGGGTTTGCCAGATATTTTCCTGTGATTAGATTGA
GGCAGTATATTTTTGGCGAGAACACTACACACAAGTGAGT
TTGTGCCCTTCTCTGAGCATCATGTCAGAATCCATGATGT
TGCTATGCTTTAGTACTGATGAAGTTCACCTTAATTGCTT
GCTTAAGATAGTGTCTGCCAGGTTTCCCCACAGCAAAGTT
ATGCATTTTCCTTTTGTATTTGGTAAATATCTTGGAAGAG
ATACTTCGAGATTGTGCAAATATTGCTTCCCCCCCGGACT
CTGGCCCACAAGTAGCATCTGTCGGTCGATCTCGCCTGAG
ACTGTTTTTACTGCGGTTTTTGCCAAGCGGCGTTTCGGTG
TCATTTTTAACAAGGAAATTCCAGGACAGTGGGCTTGTTC
TTGTTTTGTTTGGGCAGTTGGCAGCCATTGGGCAATGTGG
AATTTAGAATTACTTAGGCCTTTCCCAACACAGAAAAATG
CTGTAGTCTATTAATTCAGTAAACATTTATGAAACCCTTG
TTATGACCAAGGCCTCTTGGAGAAATATGCAGACAGCACA
AGGTCTGGTCTGCACCTGAGTGTTTTTCTCTGCCACTACT
TTTCACCTTGAATCACACTCGCCATCAAGATTTGTTAGAA
GATGTTACCGCAAAAAGTGCTGAGACACACGCCCAGGAGT
CAGAGGATGGGACCAGTTTCCAGTTTTGCCCCAGACTAGC
TATGTTACTAGCAGGGCGAGTCAGATAGCATCTCAAAGTT
CTAGTCTCCTTATTTTTAAAATGGGGAATATAACATAGAT
TGACATTAGAATTAAATGAGTGAATATATATGAAAGTACT
GTTTAATTGAAAGGCATTTTTCAACTATAAAGTGTTCTAC
AAATTCATTAATTATTGGCTGGGCACGGCGGCTCACACCT
GTAATCCCAGCACTTTGGGAGGCTGGGGTGGGAGGATTGA
TTGAGCCCAGGAGTTCAAGACCAGCCTAGCCAACATAGTG
AGGCCCTGTGTATAAAAAACAAACACACAAACATGAATTA
TTCAGCAAATACCTGATTTCCTATTAAGTGTGAGCTTTTT
CTAGGTGTTAGAATATAACAATGAAAGACAAGGCCTCCGC
CCTCAAGGAACTTATATTTTAGAGGAGAAAGATGGATCAT
GGACAAGTAAGCAAGTAATAAATATAATTTCAAATAGTAA
TAAATGCTACACTGTAAATAAAACGGGATGATGTAACAAA
ATGCACTATAAAGAAAATAAAGGAGGATAATACATTAGAG
AATTGGGGTGTGGTTAGGTGGGATGGAATAGTTTAAATGT
TCTGGTCAGGGAAAGTGTCTCTGGAAGTAATTTTTGAGGT
AAGAACTTTAAGATTAGAAGGAGTCGGCTGTGTGAACTAG
GGAAGCAAATATAAAGGGCCTTTGAAGGGGAAAGGGTCAG
GATGCTGGAGTAAAGCAAAGAGGATAGTGTACCTGTGAGG
GCGCTAGAGAGCGGTGGAAGATCAAGCCAAAAAGCTTGGC
AGGGTCAAATGATGTGGAGCCTTACGTGCCGTGAAAAAGA
AGTTTCTCAGTGCAGTTTATCAGGAAGAAGTTGACCAGGA
AGCTGTTGAAGGGTTTTAAGCAGGCATTACATGTTATGAT
TTTCATTTTAAAAAGATTGTTCTGGCTGCTGTGAGAATGG
ATTGAGATGGCCGGCAAGAGCAGAAGCAGAATGACAGCCT
GTGGTCTACTGCAGAGGTCCAGGCAAGAGGGAATGGTGGC
CAGGCAAGCTTGGTGGCAGTGAGTTGTAAGATGTTATTGT
TATGGGCTAAATTTTGTCCCCTCCAAATTCATGTTTTAGA
GTCTTAACCTCCAGTATACCTCAGAATGTAACCTTAGTTG
GAGATAAGGTCTTTAAAGAGATGATTAAGTTAAAAAGCCC
AAACCAAAGGGAAGTGATTAAGTTAAAACGAGGCCATTAG
GGTGGGCCCTAATCCAATCTGACTTGTGTCCTTATAAGAA
GAGGAAGTTTGGACACCCAGAGAGACACTGGGATGCTCAC
GCACAGAGGGGTGACCAGGTGAGGGCACAGGGAGAAAAAG
TGGCCCCTATAAATTCAGGAAGGCCTCAGAAGCAGCCAAC
CTGCTGACCCCTTGATCTGGGACCTCTGGCCTCCGGAACC
AAGAAAATCAATTTCTGTGGTTTAAGTCACACAGTCTATG
GTTAATTTGTTATGGCAGCCCTAGCAAACTGATAGAACTA
TGAAAATGGTGGTTATGGTGGTGATTTTTTCATTGTATTT
ATCACTACCTAAAATTCGCTTAGATTTCTTTATGTTTATT
CTTTCACTCCCTTGATTGTAAGTTCCATTACAGCAGGGAT
TTTGTCTAATTCATAGTAATCACAGTGTCGAGGGGAGTGC
CTGCGCCATGGCAGATGAAAAGTGACTGTGTGGTTAAATT
ATTTCTCAGTCACTCTGTGTAATATCCAGTATTTTGTAGC
GCTTTTGTTTTTAATGATATACAGAAGATCCAGAGTTTAT
TAGGGGGCTACAAACTCTAGCACATAGGACTATATAAGAA
ATAATACCGCGGCAAGTTAGAACCAGGTGTTCAGGAAGCA
TGTTTTAGCAGTGGAGAAATGATCTCTTGATTAGAGGGAC
CTTGGATAAAAGAGGCCTTTTTTGAACAGAATAGCTCTGC
TGAATAAAGAGATTTGGTCACTATTTTACCTTCATTTCAT
GGCTTTTCCAAAATAAGGTTCATGTGTGAAAAATGCCCTC
TGTAAGGGCGAGGTCTTTATTTTGTTCTCTGCTGTTCTGT
AAATGATACCAGCACATCACAGGCTTCAAATATTTGTTAA
ATGAATGAAAACCATTTTCAAACCCTGCTTTGTCCTTAGA
CATTTTTGGATTGCTTTAAATGTTCTCTTATCCTTAGCAT
AATGTTAGCTATTTAATAGAGCAGGTAAAATGTTTTGCCT
ATTTTTTTTGTCTCTTATAATTGTGTGAAATGTTCTGAAT
CTGGTCTTCACTTTGGTGTTTTTGACCTTAGGCTGCCCTT
AAACGGAAGTCACAGCCTAGCTCAATGGCACTGGCTCCCC
CTTGTGTCAGGAACGTGATACTACACCCACTAAATGCCAG
CCTGCCAAGAACCAAGCTTCCCCAGGTCAAGCATTTTAAG
TGGTCCAAATGCTATACATAATTAAATGATGACACCATGA
TTGGGCCACCTTATTGGGGATCATTTGTTCTGAAATAGTC
TTACTCCTAGCCCCTACTATATATATAGTATAGGTACAGA
AAAACATTTTTTATACTTGTAACCATAAAGGCTTTTGGAG
TTAGTTTGTACTTCTTACCAATGTAAGACATCTACTTTGA
CAAAAGAAATCGAATGTTGACCGAGTGTGGTGGCTCACAC
CTGCGATACCAGCACTTTGGGAGGCCAAGGCGGGCAGATC
ACTTGAGGTCAGGAGTTTGAAATCAACCTGGCCAGCATGG
TGAAACCCTGTCACTACTAAAAACACAAAAAATTAGCTGT
GCGTGGTGGTAGGCACTTGTAATGCCAACTACTTGGGAGG
CTGAGGCAGGAGAATTGCTTGAACCTGGGAAGCGGAGGTT
GCAGTGAGCCGAAATTGCTCAACTGCACTCCAGCCTGGGG
ACAAAGCGAGACTCTGTCTCGAAGAAGAAGAAAAAACAGA
AAGAAAGAAAGAAAAAGAAATCAAATGTCTCAGCATATTT
TAAATACTTTATATGGAACAGTTGATTTTCATTTTCTTTC
AAAAGCCTACCAAAATTGAGGAGTTAGCATTTTTTTAATC
CCATGAAATCAATTTAAAAGGAAGAAACTTATTTTTCAAA
GGGACAAAATTTTTTTTTCAAGAGTAGTATTTGATTTCTA
TTTTGTGTACATGGTAGAAAACTGAGTGAGTTGCTCCTGG
CCACTCTCGCTGTTGAGGAGATGAACCTGTACAGGGACGG
CCCCAGGAAGGCCTCTTTAGCTGTCTGAATGGAGTGAATT
TGACTCTCACTGTCAGTGGTGTGCTGGAGCCAGACTGTGC
CGACTTATCCCAGCTCACAAGAGCTAATGGCTACATTTCA
GGAATTCTGCAAACTAATGTTTAAAGCTACTTTATATTAA
AAATAAATTATATAGACTTAATTCAATTATATTAAAAAGT
AGCGGTGCTTTCTTCAGTAGCACTTGTCTAAGATCAGAAC
AACATTGAGAAGATGAGCATGGCACCTGCACAGGCTGACA
CACAAATTTATGAAGCATCCCATATTTTTTCAGGTTATTC
TGTATACAATGCAAAATAAATGCTTTTATTAACAATGACA
AAAAGAAAGGTAATAAATACTCACAATTTACCACTTCTTA
ATTACTTTACTATATTTTACTCATATTTATGCTTTGAGGT
TATTTGTGTCTAGTGTGTGTATGGTGGATGTACCATATAA
CAATGGTATGCTATTGTGCATTTCTTTCAGACTCCACCTT
TAGTGATTTCATGTTTGTAATTGGCAGCTTGAAATCCATC
TTGGCACAATGGAAATAAAACCGCAATGGAAATAAAAAAG
GCTCCAAATCAGGGCTTTTTGCCAATGAGGAGCCAGTGAT
AACCAGCCCATTGATGTATGCAAAATGAGTTTGTATCTTT
TTTCTCTACTCCAGAAACTTAACAAAAGAAGGAATTATTA
AACTTTAAAAAGCTATTTTAATTTTATTTTACTACATTGG
TTTCAGTTTTTTATTTTATTATTTATTTATTTATTTTTAT
TTTGTTTTTTTGAGATGGAGTCTTGCTCTGTCACCCAGAC
TGGAGTGCAGTGGCACCATCTCAGCTCACTGCAAGCTCCG
CCTCCTGGGTTCAAGCCATTCTCCTGCCTCAGCCTCCTGA
GTAGGTGGGATTACAGGCACCTGCCACCACGCCTGGCTGT
GTGTGTGTGTGTGTGTGTGTGTGTGTGTGTGTGTGTGTTT
AATAGAGATGGGTTTCACCATGTTGGTCAGGCTGCTCTTG
AACTCCTGACCTCAAGCAATCCACCCGCCTCAGCACCCCC
ACAACAAAGTGCTGGGATTACAGGCATGAGCCACCATGCC
CGGCTTGGTTTCAGTTTTTTAAATAGTTGTCTGAAAAGAT
AACTTTAATAATTTTAAATTCTTTACTAATTTTAATAATG
TTAAAAATAGTTTTAAAAGGTTGCTTTAATTTAATTTAAT
TTATTTATGTTGAGATAGAGTCTTGTTTTGTCAACCAGGC
TACGGTGTGATGGCACCATCATAGAGCTCACTGCAGCTTC
AACCTCACCTGCTCAAGTGATGCTCCCGTCTCAGCCTCCA
GAGTAGCTGGAACTACAGCCACACACCACCATGCCTGGCT
AATTTTAATTTTTTTTTGTAGAAACGGGGGCTCACTGTAT
TGCCCAGGGTGGACTTGAACTCCTGGACACAGGTGGTCCT
CCCGCCTCAGCCTTCCACAGTGCTGGGATCACAGGTGCGA
GCCACCTTGCCTTGTCCCTGGTCAAGGGTCGTGACTGCAA
GTCGTCCAGGTTCTTGGCATTTTGAACAAAGAATTGGACA
AAATGCCCAGCAAAGCAAAGAAAGTATGAAGCAACAAAAG
AACAAATGCAGGGATTCATTGAAAATGAAAGTACACTCCA
CAGTGTGGGAGCGGGCCAGAGCAGCAGCTCTGGGGTCCAG
ATGCAAAATCTTCTTGGGTCCAAATACCCGCTAGAAGTTT
CCCATCGGCCACTTCATGTTCACCTCATGTAAATGAAGTG
GTAGCCCACAGTTAGTCTGAATGGCTGCAGAAAGCAGTCA
ACCACAGGCCGAAGTGAAGTTACAAAGGCAAACAGGAGTT
GGTTTTCACAGCCAATCAGAGGCTAGGGTACAAAGTTACA
CCTCTATGCAAACAAAGACTTGGCAGAATCAGTCTGATTG
GTTGTGGACAGCAACCATTCAGAGGCCGGAGTGAACAAAG
ATGCAAAGAAAGACTCAACCTGCAATCAGTCTGGCTTGTT
GCAGACAGCCAATTTCCCATCTGCCTACCAGAAAAGGTAG
TGAGTTTGCAAAGGGAGCAGCCTCTGGTCCTTTTGTTACT
TAGGCTGGAAAGTTAGGGTTTTCCTTTCAATTTAGTTCTA
GGAAGTCAGTGTGAAACAGCCTTAGGTTCCCTGCCTCCAG
ACCCTATTCCCTGCCTCAGCCTGGCCTAAAAGCTTTACTT
TAATCTTTAATCAATTCTCTTCATTCAAAGTCTCATTTAG
TAGAAAAAGGTTAACCAACCTTAATATTGTATATAATTTT
ATCAGTTATTTTATCTTTTTGTTTCATTTTCTAGTTCCTG
TCTAATGTCTTGTTTTCTTTTTTCTTTTTTCTTTTTTTTT
TTTGAGACGGAGTCTGGCTCTGTCGCCCAGGCTGGAGTGC
AGTGGCGCGATCTCGGCTCACTGCAAGCTCCGCCTCCCGG
GTTCCCGCCATTCTCCTGCCTCCGCCTCCCAAGTAGCTGG
GACCACAGGCACGCACCACCATGCCTGGCTAATTTTTTGT
ATTTTTAGTAGAGACGGGGTTTCACCGTGTTAGCCACGAT
GGTCTCATCTCCTGACCTTGTGATCCGCCCGCCTCGGCCT
CCCAAAGTGCTGGGATTACAGGCGTGAGCCACCGCGCCCG
GCCTTGTTTTCTTATTTCTAAACTTCTTTCTTTGATTTTC
ATCATTAAGCTATGAAGTTTTTTTTTCCTATCTCCTGTAA
CTTTCTTTTCACCGATTTCAGTGTTTTCACATTTTTCTCT
TCAGCTGTCTCCCTTTGCAGACCTTGATCCTCTTTCTCAA
AATTAATGGCCTGATCTTTTCCCGACCTGTGCTCCTTCTC
ATCTTCTCTTTTACTCTTAGCTCACCTTTAGGATCCTCAC
TACTCCTGAGGCCGAACTGTTAGCAATACGGTTTCCTCCA
TTGTGGCCAGGATCCCAGCTCCATCCTGATACCATCTGGA
CATATACAGGGCCCACCTGGCCCCTTCTGCTGTTTTCCCA
TGTCCTTGGCACCAGAATTACGACGAGAGAATAGTGCATA
GGATCATTCGGTCATTTGTGCCTCTAGCCCCATGTTTCAG
GACGTGGGAGGACAAGAGAAGCTCTAAGTCGTTTTTGCTT
CTGCTATAATTTCTTTTTATTCTCATCTCAAGGAATTTGG
AAGGCCTTTTGAAATAAATGCATCTCATTCCATTATCATT
TGAGGAAAGAAACATTTGAGAAGAAAGGGCGATTAATATT
TAAACACCACCTCCCTTCCCCTACCTCATTTGCCCTTATA
TTTTTTTCTTCTCACTTACTCTCTTATATTGCCTTTACTG
GGTAACTACGTCAACGAATTGCCACTGAAAGGCACCTGAC
CGGTGAGCTGCCTTGGGGTGAGGTCAGTGTGATCCGTCAG
CTGGGAGCCATTGCTCCTTTTTAGAGGACGAGCCATTGCT
TCCGCTGATGAGCTGAGCCTGGAGCTCAGCAAGTGCATCT
CAAAACTCATCTCTTCCAGCAGTAGGGAGCCCCTCACAGC
GCTGCTGTCATCAGCGTTCATGGAGGATGAAAAGGGCTTC
GTCTTTTCCATACACACTTGACTCTTGAGCAGCGTGGGGG
TTTGGAGCACTGATCTCCCCTACAGTTGAAAATCCACATG
TAACTTTTGACTCTCCGAAAACACAGCTAACAGCCTGCTG
TGGACTGAAAACCTTACTGATAACATAAACATCAATTAAC
ACATATTTTATATGTTATATGTATTATCTACTGTATTCTT
ACACTAAAGTAAACTAATGTTACTTTAATAAGAGAAAATA
TTAGGTCAGGCATGGTGGCTCACACCTGTAATCCCAGCAC
TTTGGGAGGCTGAGGCAGGCGGATCACTTGAGGCCAAGAG
TTCAAGACCAGCCTGGCCAACATGGTAAAACCCTATCTCT
TCTAAAAATACAAAAATTAGCCAGGTGTGGTGGCGGGCAC
CTGTAATCCCTGCTACTTTGGAAGCTGAGGCAGGAGAATC
GCATGAACCTGGGAGGCAGAGGTTGCAGCAAGCAGAGGTG
GCTCCATGGCACTCCAGCCTGGTCGAGAGAGCTAGACTCC
ATCTCAAAATATATATACATGTGTATTATTAAGAAAATCA
TGAGGGGCTGGTGCAGTGGCTCACGCCTGTAATCCCAGCA
CCAGCACTTTGGAAGGCCAAGGCAGGTGGATCACTTGAGG
TCAGGAGTTTGAGACCAGCCTGGCCAACATGGTGAAACCT
CGTCTCTACTAAAAATAAAAAGTAAACTTAGCTGAACGTG
GTGACACATACCTGTAATCTCTGCTACTTGAGAGGCTGTG
GCAGGGGAATCACTTGAACCCTGGAGGCAGAGGTTGCAGT
GAGCCGAGATGGTGCCACTGCACTCCAGTCTGGGTGACAG
AGAGGCACTGTCTAAAAAAAAAAAAGAAAAAAGAAGAGAG
AATATATTTACTACTCATTAAGAGGAGGTAGATCATCACA
AAGGTCTTCATTCTCATCTTCACATGGAGTAGGCTGAGGA
GGAGGAGGAGGAAGAGGGGTTGGTCTTGTTGTTTGGAGTG
GCAGAGGCAGAAGAAAATCCACATCTCAGTGGACTTGTGC
TGTTCACACCATGTTGTTTGAGGGTCCACTGTGCCTTTCT
TTTACCTGCAAGGAATGGTGGACTGACACACAGCCTCATC
TCAACTTTCACTTCAGGAAACAATATTTTAGATCTCTCCA
GGGTTGCCAAGTTTCTGAAGTACTGAGTGAAAATGTTGTA
ACTAATATATTTTGTTATGAAACTGAGGATTAAGACATCC
TTCCTAACAAGATTTTTAAGCCAAAGTGATACAGATAGTG
TAACACAAAAGAGTAAATTGTTTTTTAAATAGTTAATCTA
TATGAGGCAGGATTTCTGTTATTGTTTGCTATTACTGTGG
TTTTGATGGATGAGAGTGAAATGTGCATATCTTTTTTTTT
TTAAATAAAGTGTTTTTATTTAAAAAATTTCAAACTTCTA
AACTGTAAGAGTGGTGCCCTGAACTCCTGCACACTTTTAC
TCAGATTCACCAATCCCTTATGATCTGCCACGTTTGTTTT
CACCTCCTCTTTCTCCTCCCTCTCTCCCCGTTTCTCTCTA
TATATGTACAAACACACGTACGTATTTATACATTTTATTA
TTGTTATTTTCATCATCACCATTTTGCTAGACTATTTGAG
AGTAAATTGTAAACATTGTAAGAAAAGTTTCACTGTGGAT
CTTCTTTCTTTCTTTTTTTTTTTCCTTTTTTTTTTGGAGA
AAGGTGTCTTGCTATATTGTCCAGGTGGGAAATGGACGTG
AACTCCTGGGCTCAAGTGGTCCTCCTACCCCAGCTTTCCA
AGTAGCTTGGACTACAGGTGTGCACCGTTGGGGTCTTCCT
TCCTTTCTTTTTTTTTTGAGACAGAGTCCCACTCCGTCAC
CCAGATGGGAGTGCAGTGGCTCGATCTCGACTCACTGCAA
CCTCCACCTCCCAGGTTCAAGGGATTCTCATGCCTCAGCC
TCTCAAGTAGCTGGAATTACAGGTGTGCACCATCACACCT
GGCTAATTTTTGTATTTTTAGTAGAGACAAGGTTTTGCCA
TGTGGGCCAGGCTGGTCTCGAACTCCTGGTCTCAAGTGAT
CCGCCCACCTTGGCCTCCCAAAGTGCTCGGATTACAGGCG
TGAGCCACTGTGCCTGGCCTCAGTGTGGGTCTTGTAAGAC
AAGAACATTCTCTTTTTTTTTTTTTTGAGACGGAGTCTCG
CTGTGTCACCCAGGCTGGAGTGCAGTGGCCCGATCTCGGC
TCACTGCAAGCTCCGCCTCCCGGGTTTACGCCATTCTCCT
GCCTCAGCCTCCGAGTAGCTGGGACTACAGGCGCCCGCCA
CCACGCCCGGCTAGTTTTTTGTATTTTTAGTAGAGACGGG
GTTTCACCATGTTATCCAGGATGGTCTCGATCTCCTGACT
TCGTGATCCACCCGCCTCGGCCTCCCAAAGTACTGGGATT
ACAGGCTTGAGCCACCGCGCCCGGCCTAAGAACATTCTCT
TACATAAGCCACAGTGTCTGTGTGTTTCTTAAAAATAATC
TTAGAGTCAGAGCACTTGGGTTAAGATGTCATTTGGCTCA
TTCCTCTGCTTCTTGCAGGTAAATTTCTAAACAGTACAAA
ACTGATATTTTCTGGGAGTGATAAACACAAATTCTTATGG
GGGCCAGCCTGTGATATAAAAGTGAGAATCAGAGTTTATA
CAGTGCTCATGACATGTATGCATGCCCCACCTAAACGAAT
AAACACGCCAATCCTAGACTAAATAAAATGGAAATAAGAA
GAAATAAAAAACAAAAACAACAACAACAAAAAATATCTGA
TGGCCAAGTTTGTCACTTGGGTCAACAGTTTGCGGCCCTG
GATCTATGGCGAGAGCTCCCGTGGGATGGAATATCCACAG
CTGTCTTTGGAAGCACTGTGCTATAGTTAGGAAGTTCTCC
TTTAAGTCTGAATGCTTGACTGAGATTTATGAGAGGCAGC
AGTTGCAGTGGCGGGTGGCGTGGGTGCTAGACTGGGTGTG
TGAATCCCATTTCTACCATTTGCTACCAGCGTGATCTTGG
GAAAATTTCTTAACCTTTCTGTGGTTCATTTTTCCTCATC
TGTAAAATAGTACCTATCGCACAAAGCTGTCATGAGGAAG
AAGTGAGGAAGAATATTTAAAGCACCTTACACCAGAGTCT
GGCACACGTAATAAGACACTGTCAAACTGGATTCTGCTAA
TAGGAGCCTGATGGCTAGAGGCTATTTTTTCTCACATCCA
TGCAGATCATGATCCTGGTATAAGGGGAGAGGGATGTGAG
GACTGTTCCTCCTAGAAGACCTAGAGGAGATGTTCATTCT
TGAGCCAGAAAGCTACTTAATCTACTTTTCTTCCATTGTG
AGTGGCTTTCTTTTGTTCTTATCCCCATTTTTTTTTTCTT
TTTCTTTCTTTTTTTTTTTTTGAGACGGGGTTTTACTCTT
GTTAGTAGAGATGGGGTTTCACCATGTTGGCCAGGCTGGT
CCCGAACTCCTGACTTCAGGTGATCTGCCCGCCTTGGCCT
CCCAAAGTCCTGGGATTACAGGCGTGAACCACCGTGCCCG
GCCCTCATCCCCGTTTTATATTCATCCTTCTTGTCAGACT
TCTCCCCCAGCTCTTACCTGTATTTCCCTAGTGCTAAGGG
GGTCACTACCTGAATATTAACTATACGTGATCCCTGACAA
ATTATTTAATGTCTTTGAGCTTTAGTTTTCTATTTGTAAA
GTGGAGACAATAATAGTACCTCCCTCCTAGTCGTTGTGAG
GGTTCAATGAGTTAATCTGTGGGTTACTGTGTCAGAGCAG
TCCCTGGCACACAGTGAGTGCTGTGGAACTCTCAGCTGTT
GGTTAGGATGTGCATTCTCTTTCGTAGCCATATTTCTCCA
TGGTGTACTCTATACTTATGATCTAAATTTTCTTTTTGCT
GGCTCTCTTCTGGAGTTTTTTCTTCCTCTTTTTCTTGTCT
GCAAGTGCTCTTATTAAGGTCAGTGGTCTTTTTGTCCAGA
TCTAAGATTCTGCTTATTCTCTCAGCCTTCTGTAATATTT
TGTTTATTTATTTTGAGACAGAGTTTCCCTCTGTTGCCTA
GGCTGGAGTGCAGTGCCACGATCTTGGCTCACTGCAGCCT
CAACCTCCTGGGCTCAAGTAATCCTCCCCCAAGGAGCTGG
AACTACAGGCATGTACCACCACACCCACACCCCAATAATT
TTTTTTTTTTTTTTTTTTTTGAGACTGAGTCTCACTCTGT
CACCCAGGCTGGAGAGTGCAGTGGCACAATCTCGGCTCAC
TGCAGCCTCCACCTCCCGGGTTCAAGCGATTCTCCTGCCT
CAGCCTCCCAGGTAGCTGGGATTACAGGCGTGCGCCACCA
CGCCCAACTAATTTTTGTGTTTTTAGTAGAGACAGGGTTT
CACCATATTGGCCAGGCTGGTCTTGAACTCCTGACCTAGT
GATCTGCCTGCCTTGGCCTCCCAAAGTGCTGGGATTATAG
GCGTGAGCCACCGTGCCTGGCCTCCCAATAATTTTTAAAA
ATTTTTTGTAGAGATGGGTTCTTGCCATGTTGGCCAGGCC
ACCTTCTCTAATGTTTTAAACTGTAGCAACCTGGCCAGGC
TCACACCTTTAATCCCAGTACTTTGGGAGGCTGAGGTGGG
AGGATCACTCGAGCCCAGGAGTTCAAGACGAGCCTGGGCA
ACATAGCGAGACCCTGTTTCTATTAAAAAAAAAAAATTAG
CTGGGCATGATGATGTGTACTTGTAGTCTCAGCTGCTTGG
AAGGCCGAAGCAGGAGAATCACTTGAGCCCAGGAGTTTGA
GTCTGTAGTGAGTGTGATCGTGCCACTTCTCCAGCCTGGA
TAACAGAGCAAGACCCTATCCCCCCAACCCAACCCAACTC
CCCCGCCCCACCAAAAAGGAAGACAAAACCCTGGAGATTA
TTTTCAGCCAGAAGCATGGGGGAGGGGACAGTAAGGAGGT
TACGGGAGAAAGGGGAGTGGAGATGAGGAGGGAAAGGAGG
GAGTGGGAGGGAGACATTGGCTGATTGGCTGAGCAGTGGA
AGGCTAGTGATGGCAGGATTCTGCAGAGTGGTGAGGCATG
GGGTGGATGAGTGCGACATGAAGCTGACAGTTACAAGACA
AGCCATTTAGAAGAAATACTGTGATTAGTGAAAGGAAGTC
TGGAAATAGAATGGTTGAGATTGGCAAAGCACCTATCAGT
TTTGTTCAAGATAAGGAAGATACCTGAATATTTCAAGGCA
AAAGAGGAAACAGCTAATAAAGAAAAGAATGAAGATACTG
AGAGGGAGAGGTAAGCATGTGAAGAACAAGAGCTGAGTGT
GGAAACAAAAAACTAAGCGGTAGATTTGCTTCATTGAGGA
GGAGCACTTTTAATTTCTCCAAGGCTAAGTGCACGAGGCA
AGAGCTATAGGACATTCCTCTAAAGTGGTACAAAGTCAGC
GACCGTAAAGGTGACATGAGGATTAATCATAGCACCCAGT
GATTGTGCAGTTCACATCTGTTGAGTGAAATGGGTGATAA
GGACGTTTTCTGAGATGAAGGGAGGGAGTACTTTGGAGCT
TGAGGCAAGAGATGCTCCAGAATAGCGGTTTGGAGGGAGC
TTGCCAGGAAGCCAGCAGACGACTGAGAGGACTGTCAGGC
AACAGCCAGGACAGATTTGATGTTGGATGGGGTGAATCTG
TAGTAGGCCATGGTATTTTATTTTATTTTATTTTATTTTA
TTTTATTTTATTATTTATTGCAGCAGTGCTTTGCAGGAAC
AAAGAAAGTGAAAATTAGAGATGTTCAGGGTTAGGGATTA
ACAGGAGGCGGGATGGAGGGTGAAGGGCCCAGAGAGTTCA
GGGTGGTGACAGTGGCCATTTTGAGTGGCTGAGTGTAGAG
GATTGAGCAGCCATGTGTAGATTAACTGCTGAGCACAGCT
CCACGAGTGAGCCTAGGCCATACTACTGGAGGAACCACGC
AGCCAACCCGCAGAACGGTGGAAAAGAATAAGCCCTTGTT
GATTCAATCCCTCTGTGGCAGGCAGCTTGTTACGCAGCAG
TGGGAGATGCATGCCATGCCTCGTGTTGACTGCACACAGC
AGGGAGCCTGAGGCAAGGGAGCCTGGCACAAAACCAGAGG
TCAGTCAGATGGAGAAACTAGGCAGGTGGAGAAGAATAGA
GGGGGCCTCTAGGGGGCACCCAGAAATATCCAGCACATCA
GGAGAAGGGCAGGTTTTAGAATGTGAGAGTGAGGAGGAGG
CTTGCCATCTTGAAATATACGGGCCTGGAGGCAAGTTGTG
GTGATGTTAAGTACTGGAGGGAGCCCAGACACAGCTCAGA
CTGTCTCTTCTTCCGTCCCTTTCGCTCTCAGCAGAGGACC
TTGCCCTGTGCTACGCAGAGGACGGCCAAGTCTTTATGTG
CGAGTTTCTTCATCATCCCATTTCCGAAGACAAACTAGGG
GTACAGATAGGAACTGTCTGCTACAACTTGAGAGAACGGA
TAAGTCACATTACTTTTCTAAGTCCGATTAAATCTTGTAC
CCCTACTTGTCAAGACCAATAAAAAGTTAATATTAGTAGT
TTTTGTGGCTTCTTTTAGTCTCTTATATTGTACAGTAAGT
TTTCTCTTAACCTTTCAATCAGTTGTTGTAAACTGCACCT
TTAAAATGAAATGACGTATAGCAAGTCTTTGAATAATGTT
GTTACAAAATTAATGAGAAAAGAAATGGTTTTGTTATATG
TCCTTTTGCTTACAGTTGCAGTTTCCAAGAACCCATCAGT
GATACTCAGAGAAGACTTGCTGTTCTGGGACCCCAAGGCT
TAGTGCAGTCTCTGGGAGAAAGTGGAGAGAGGAAAAGCAT
TGTGCTCATGAGCTGTCTAGGCCTGAGGCAGGGACAGCAT
CCATGTCGTCTACACGAGGCCCAGCCACAGGGAGCCTTAG
CACAGCTTCCAGGGCCCCAGAGCTCAATGAGGAGATTCGC
TTTCCACAAGAGGAAGGAAGCTCGTCCAGTGCAGTAGAGG
AGGAGAAGAAGGTGGGTGAGATGTAGGTGAGCTCGTGGAG
AGGAAGGAAGCTCGTCCAGTGCAGCAGAGAAGGAGAAGAA
GGTGGGTGAGATGTAGGTGAGCTCGTGGAGCAGTTTGTGG
GTGTACAGGGTGAGTTCTTGAGGAAGCCATGGTTATTGTT
CTTTAGGCCACTCTGGCCTCATCAGCAAAATAATCTGCCT
TTTTTTCTTATATCATGAGGCCTTTGTTATTCGAGACTAG
AGAGAAAGAAGCTGCTTACTGCCTGGAAGATGTCCCATCA
TGTGGGCTTTGTTTTCTGTGGTCTACCCGGTGAGATGAGA
CCATAGCAGATTTGCTCAGCAAAGAAGAGGATGGTGATGG
GTTCCTCAAGGGGATGTGGAAAGAGGGAGAGGGAAATTTC
CTATGATAGGGAAGAAATTGCTGTTCTCTTACATGTAGCA
ACGTGCAGGTGGCAGGACCTAGGATAGGGGTGGCTGCAAG
AACACTGAGCACTAAGTGGCCCAGGCCTTCTCACCCTCTC
CTGAAGCCCACCCACCTGGTGAACAAGGCCCTCGTCAGCC
TGAAGCCCACCCACCTGGTGAACAAGGCCCTCGTCAGCCT
GAAGCCCACCCACCTGGTGAACAAGGCCCTCGTCAGCCTT
CTTTGCAAGGGCTCATTCCCAGTAGCATTGAAATATGCTT
GCATCTTTCAGGTTTTCAGTATCAAAAAAGAAAAAACATC
CTCTTTAACACCATGTTCCTCTCCAGACACCCCTTCCCTC
CCCTTCTGTTTGTTTTTGGGATTTTTGTATGTTTGTTTTT
TAATGTGGGGGTCTGTGTATGTTGCCCATTTAATGTGGGG
GTCTGTGTATGTTGCCCAGGCTGGAGTGCCGAGTGCACTG
GCTGTTCACATTGTGATCTCTGCTCACTGCAACCTTCGCC
CCCACTTCCCCCGGGCTCGAGCAATCCTCGCACCTCAGCC
TCCTGAGTAGCTGGGACTGCAGGCACCTGCCACCACACCT
GACTTCTCCCCTTCACTTCTTGACCCACTGCAATCTAATT
TCTCCTCCACCTTCAACAGAGACTGCCCTTGTCAAATCAT
AGCTGATCTCCTTTTTTACTAACTCCAGTGGATATTTCTC
AGAATTTACCTCCCTTGACCTCTCAGCAGCATTGGAAAGC
CAAGGATGACTTTCCATTTTCTTTTTCCTTAGCCTCCGTG
CCACGGCCCTCTCCCGGATGTTCACTTCCCTCTCTGGCTC
CTGTGCTCCGTCTCTCGTGCAGGTTCCTCTTTCTTGGATC
ATTCCTTGAATGTGGGTACTCCTCAGACCTCTTCCTTGTC
TCTCCTAGCCAATACATTCTACTTAGAGGAATTCTGCTCC
TGTGCCTTCATGACCAGATCCACGTCTCCAGCCTGATCCT
TCTCCTGCACTTCACACTCTTAGGAGTATCAAGTCTGTGG
TTTTTTTTTTTTTTTGAGACGGAGTCTTGCTCTGTCGCCC
AGGCTGGAGTGCAGTGGCGCGATCTCGGCTCACTGCAAGC
TCCGCCTCCCGGGTTCACGCCATTCTCCTGCCTCAGCCTC
CCGAGTATGGGACTACAGGCGCCCACAACCGCGCCTGGCT
AATTTTTTGTATTTTTAGTAGAGATGGGGTTTCACTGTGG
TCTCGATCTCCTGACCTTGTGATCTGCCCGCCTCGGCCTC
CCAAAGTGCTGGGATTACAGGCGTGAGCCACCGCGCCCGG
CAAAGTCTGTGGTTTGATTTACCCCACTTGTAAGCTAGTA
AGTTAGCTTGTTACTGTTCCATGGATGTTGGCACAAGACT
TGAGACTCCTGGGTCAGTGACAAAGGACTTCATTCCTCTT
GGCACAGCAGGCAACATGAGCATCAGCTTGTGGGTGACAG
TTTCTCCTGCCCTCACCTTTTCCTGGTGATGGGCCCAGCT
GGATGCCTGCACAGGCAATGGTTGGCATTATAGAAAGGGA
ACAGAGCTTTCAGAACAGAGAATTTCAGGGAACAGAACAG
GGGATATCTACTGCTTTTATAGCAAGCAGGAAGCAAGCCT
GCTCTTTGGCCTGGAGGGAGACATTGCATCATCTCTCGAG
GCTGCTCACTGCGACGTAACCCTGAGAGATGGCCAGGGTT
TTCATGGCATAACCAGCAAGAACAAGCATGTTGGAAATTC
AGCACATGCCAGATTGAACTCTTCATCTCCCTCCACCCAA
ACTTTTTTACTTCCTTTTAAAAATTTTATTTTTATTTATT
TTGCACATGTATTTCTTTTAGAGACAGATCTCACACTGTC
ACCCGGGCTGGAGTACAATTGCAGGATCATAGTCCACTGC
AGCCTTGAACTCCTTGGCTCAACCGATCCTCCCATCTCTG
TCTCCTGAGTAGCTGGGACTACAGGCACATGCCACCACAC
TCAAGTACTTTTGAAAATTTTTTGTAGACATGGCGGTCTT
GCTGTGTTGCCCAGGCTGGTCTCGAAATCCTGGCCTCAAG
TGATCCTCCCACCCTCAGCCTCCCAGAGTGCTGGGATTGT
AGATGTGAGCCACTGCGCCTGACCTGTTTCTCCTTCCGTT
TTCTGAGCTCAGTGATTGATGCAGTCCTTGATATTGGTAA
CTCATTACCAACTGATAAGAAATTCTTAACTCTTCTGACC
TTCCTCTCCCTCATGAAGTCTGACGACTCCTTCCACCTCT
GTCTTAGGTTCATTTGCTCTTCTTGCCCCTCGCTGCCTAT
CCCTGGGTCAGACTGTGCTTCTCTTAACGTGTTTAAGACA
ATTATAGCCTTTTATCATCCAGCCAGAATATTCATTTTAT
GAAGTTCTAAGTTGTTTTGTTTAAAAATCTTTTTAGAGAC
AGGGTCTTGCGGTGCTGCCCAGGCTGGAGTGCAGTAGCCA
TTTACAGGTGTGTAATAGCTCACTGCAGCCTTGAACCCGT
GGCCTCCAGCTGTCCTCCTGCCCCAGCCTCCCTAGTAGCT
GGGACTAAGTTACTTAATTTAAAATGTATGTATTCATTTG
TTTGTAATACAAACGATTCAAAAGGTAGATGGCGAAAGGA
CTTCCTCCAGCCTTTGCCCCTGCCACCCACTCTCTCCAAG
GCATTCTCCACCCTCCAGTGAATGTTACCAGCTCTTCGTG
TATCCTGTCAATACTGTACCCCAGGTAGACATTTTATACT
CAGGTTACTCACGTACCGTATATGAGGTTGTGACACAAAT
TTCCACACCTTACATTTGCTTAATACTTTTTTTTTTTTGA
GAAAGACTCTCCTCTGTCGCCCAGGCTGGGGTGCGGTGGC
GCCATCTCGGCTCGCTGCAACCTCCGCCTCCTGGGTTCAG
GTGATTCTCCTGCCTCAGCCTCCTGAGTAGCTGGGAGTGT
CTCAGAGAGGAACAAGGAGGCTTCTGTAGCTGACGCAGCA
CAGTGTAATTCTCACTTTCTCCTTCTCTGCTCTCTTCTCA
CAGTCTGACTCCTGATGGAAGCTCTTCCCTAGAAAAGCCC
TGTGCAGAAAGAGTTTGCATAGTATATCACTTTCCATTTT
CTGTTAGCCACATTTTTTTAAGTAAAAAAGAAACAGGTTG
TTGAAAGAAAAACTTTAGACGAATGGAATTTAACAGAATT
TAATTGAGCAAAGAATCATCTGAGAATCAGTTCACCTCTC
CAAGAAAAGGGAAAGTGACGTGCGGGAAATGGAAGCGCGG
TGCAGAAGCAGCTGGCCTGGTTACAGCTCGAAGTTGGCCT
CTTTTGAACAAGGTTTGAAGCGTTGGCTGTGATTGGCCGA
AACGCTGTGACTGGGGCGTGAGTAGGTTATGTCTGTTACA
ACGTCCAGTTAGGCTGCAGTTCACTGTATATGCAGAAACC
TCTAGGTCAAGCTTAAAACATGTAAGGAGTCAGCTTTAGG
CTAAACTTGTAGGTTGGTACAAAAGTAATTGCAGTTTTTG
CCCTTTTAATGGCAAACCCACAATTTCGCACGAACCTAAT
AATTTAACACAAGTAAAATTAATTTTAACAACTTATCTAA
CCCAATGTGTCTAAAATGTTATTTCAACATGTAACCAATA
TTAAAAACTATTAATGAGCTATTTTGCATTTTCTTTTTCA
TACTAAGCTTTTGAAGTCAGTGTATATTTTACACTGGCAA
CACATGTCCATTTGTAGTCATCACATTTCAAATGCGTAAT
CGCTAGATGTAGTTGGTGGCTGCTGTTTGGTCTAGCGCGG
GCCTAGAATTTGTCTTTTCCCCCATCTTGTCCCCTTCAAA
AATCTTTTTTGTTTTTTGGTAATTAAAAAATCGAGATACC
ATGGTTGTACATATGTATGAGGTCCATGTGCTATTTTGAT
AACTGCATACAATGTGTAATGGTCAAGTCAGGGTAATTGG
GGTATCCATCACCTCAAATGTTTATCTTTGTGTTGGGAAC
ATTATAATTCTTCTCTTCTTGCTGTTTTGGAAATAGAATA
AATTATTGTTAACTGTAATTTTCCTACTGTACTATCAAAT
ACTAGAACTTACTTCTTCTATCTAACTATATTTTTGTTCT
TATTAACCCAATTTCTCTTTGTCCTCCTTTTCCTCTTCCC
TTCCCAGCCTCTGGTAACCACCATTCTACTCTCTACCTCC
CTGAGACCAACTTATTTAGCTCCAATCAGTGTGAGAATGT
GAGATTTGTGTTGCCCTGCTTCGAAACTCTTGCCTGCAGT
AAGTGTGAGAGTGTGCGATTAGCCGGGTGCGGTGGCACAC
ATCTGTAGCCCCAGCTACTTGGGAGGCTGTGGTGGGAGGA
TCACCTGAGTTTTGAGAAGTCAAGGCTGCAGTGAGCCGAG
ATTGCATCACTGCACTCTAGCGTGGGCAACGAAAGTGAGA
CCCTTTCTAATAATAATAATAATAATACCTTTGCTATATG
AAAGAAAAAAACAAGAAAACAGGGGAAACAAGGAAATATA
CTTGACGTGAGGATAGTACATGTTTTGTTGGCCCTTCATT
TATTAAGAAGAAAGATCAGTAAGTGAAAAGAATCCTATAT
TCCATAGTTACTGACTTTAGATTTTACTTTTTTTTTTTTT
TTAGATTGTACTTTCAAGTTGATACTCATTCTGCAACCTC
TTTCAGTGAAGAAATTTAAAATTCTTATTTAAAATGTTTT
CTTTGTAAAATAGGGAGTAAATATAATACTGCTAAAATTA
TCCAGAATGGTAAAGAAATTAACTATTCTAGTTAAGTGAA
TATTTGTGAAATTAAATTAACTTTCAAACATTACAACTTT
AATTTTAATACTTTTGAATGGAAGTATGTCGTAATCAATT
ACACATCCCCTGTCTTAATATTCAGAGAGTACTGAATAGC
ATTTATACTTTTCTTAGGTTATTTGTGGAATTGAACTACA
TTATGATTGGGGCAGGGAGAGGTGAATAACTAATATTTAT
TGAGTAGCTGCTCTGCCAGGAGATGTGCTTTGTTTTATGA
TAGCTCTTATTATTTAACCCTTAGTGTGTCCCCCATCCTG
GTTCTTAGTGTTTGAAGGAAGTCACTGTGTTTTACCTACC
AGGTAGGCTTATGTGCACATTGATTAGGTAGGTGACTTCT
CCAATCCAGTAAGTCACAGAGCTGGGATTTGAACCCTAGT
GGTTTGGTGCTAGAGGCCATGCTTTTAACACTCTGATACT
AATGTCAACTTCACTGCAAAACTCTGCGGTAGACATTATC
ATTCCCATTTTACAGGTGTGGAAACTGAGGCTCAAAAGAA
TTAAGTAACACTTAAAGTCAGTTAGTACATGGCCAACGTT
TCTTTTTCTTTCTAGAACTTTTTTATATTGGCTCAGGCAA
GGTGTTTGCCAGTCAATGAAGCCATTTCGTTCATATTTCT
TTGGTTCACTTAGCTTCCTTTTTCTTTCCCCAGAAAATAT
CTTTTTTTTTTTTTTTTTTTTTTGAGACAGAGTCTCGCTG
TGTCGCCCAGGCTGGAGTGCAGTGGCCGGATCTCAGCTCA
CTGCAAGCTCTGCCTCCCGGGTTTTTACGCCATTCTCCTG
CCTCAGCCTCCCGAGTAGCCGGGACTACAGGCGCCCGCCA
CCTCGCCCGACTAGGAAAATATCTTTTATAATCATGAGGC
AATACTGGAGGGATTTGGTTTCCTATGTCACAAAATATGC
TCTGAGGAAATTTGGAGAAACATAGCCTTTTCAGAGTTTA
TATTCTAAAACCATTGAAAACTTTTTTTTTCCCCAGAGAG
ATTGGAACAATTATCAGGTCATTAGGATGCTGCCCTACTG
AAGGAGAGCTGCATGATCTGATTGCAGAGGTGAGTAGGGT
GAAAAAGTTTCATTCAACCGGCTCACTGTGTGACAGCTAC
TCCTTGTAATTAAAAACAATCCTTACCTGAAACTAAAAAA
AAATGCCCTGAACTACTGAATGTGCTCAGTGGAAATACTA
GGGTAACTATTCATATTAGCCAACCAATAAAATCTGAAAG
AGTTAAGAGCAGATCTTGAAGAAATGACTATGAACAAGTA
ACACAACTGATCAAATAAAGAACCCACTGTGGAAATGATC
CTCCCTGTAAAATCAGCTGAAGACAGGTCAGTAGGTGCAC
GGGGCTCACTGTATGCAGAAAGGCTATTGGCAGAGGCAGT
AAGGAATTTTTATTTATTTGGGGAAATAAAACTAACGTTT
AGAACAAATGGTAAACTGAATAAAATATTAAGAATGAACT
TTACGTTGACCAGAGAGTCTAAGAATTTTAAAAACGAGTC
ATGTGTAATAGTGGAGATGAGTCCGTGAAGAGAAGGATCG
CATAAGGCAGTGGATGAGCAGCTGAGATGAGAGCGCTTCA
TGCTCCGTTTGACTTTCCAGAAAGGTCTCTGATCTCGTTT
CAAATGCAGCATTTGGTTCAACAACAGAGACTTTAAGGGG
GAAAAAGCTACCTGGCCAGGAGAAGAATCTTTTCAGAATT
GCTTATCTAGGCACAAAGATTTTGGTGAAGTCTGGGGATG
GCAAAGGGATAAGAGAGACAGGGAAGGAAGTGGAATTTTA
TCTGTTTATTTTGCACCTAGCACAGTACCTGCTTGTTCAA
TATTAAGTTGGAGAGAAGGAATTGTGACCGTGGTGAGTCA
CTTAACCCCTGTTGAGTATCAGTTTCTCCATAATAATAAC
AGTTCAAAGTTTGCTTCAAAGATAAATGAAAGAAGGTACA
AGAATACATGTTTTGAATCCTAAAGCATCATATAAAGTTA
AGGAATGGAAGATTAGAAAGATGATTCTGCTGCACATATA
TTAGCACCTTGGTGACCAAAAAGCAGTAGCAATGTTTTTA
AGCATTTGGAAATGTTCGGTAAGGAATCTAAGTTGTAAGA
ACACGTTGTTTCTACCTTTTGGGGTTCTATAAAGCTGTTT
TTACCACGAGTAAGAGAAAAAGCTTGTTTTTCCTGAATTG
GTGCTCACATTAAAAAAAGATACTGATTGCTGCCTTAAAG
TGTATCTGCACAAAGCTGGAACTAGTGTTAGGGAGAAGCA
AGCTGGCACCGTGGAAGAGGTAAGAACTAGAGGATGAATT
TACAGCGAAATCATCATCATCACATGCTCAGGATAGTAAG
TGGAGCAATAATGAAAAATACCTCCGAAGGTCAGAAAAGG
AGGATCTCTAGAGTCTAGTCCCTTTATGGTTTGTTTGTAT
GTTTTAATCGCTATCAGGAGTTAGCAAATCATGGCCCCTG
GCCAAATCCTGCCTACCACATGTGCATGTAAATAAAGTTT
CACTGAAACACAGCTAAACTCATTTATTTGTATATTATCT
ATGGTTGATATAGAACTACTGACTACACGGGCAGAGTTCA
GTAGTTGCAACAAAGAACCTACGGCTTGGAAAGCTCAAGA
TATTTACCATCTGGCATTTGCAGAAAAAGTTTGCCAACTC
CTGATCTATGGGTTTCTGTGCCAAAGTAGACCAGATACCA
CATCTAATACTGGAAGATCTGAGTTCAAACTCCACAGTTA
CAACTTAGAGCCATGTGGCCTTCCATGAGCCACTTAATCC
TTCAAAGCTTGGTTTCACATCTGCAAAAGGAGTATAATAA
TATGAAAGTGTTTTTATGAGGATTAAATTTAATAACCGAG
GAATCAACTGTTACTTGGTGGGCACGTAGCACATACTTGA
GTTTGCTTGCACTGCAGGTGGCTCTCTAGGATAATATCTC
CACTGGTTTGGGCAATTAGCCACAGTGGGTGCTTAGGTCC
TAAAGTTTTATTTTATTTTTACCCTTTTTTAGGGACGTGA
CACAACCTTTGAGAATTACAGATATTTAGAATACTTATTT
ACCAATAGTGGCCACTGAGCTATTAAGCTCTGTAAATATT
TTTCTGTATTTGTATACCAACACAATTTACTCTAATTAAG
TTATACTGATAAACAGCTTTGGGTATAGCTACCTTTTAAA
GAACTTTTCTAAATAAATGAGTGGGAAAAAAGCACATAAA
AAAGCACAAATTTGATGAATACAAGTATGTATTTGTACAT
ATTTAAATATATTTAATAGTGAATACATATAAACACATTT
AGAAAATCAAAGCTCCATAAAAGTCAACATCTAGGGGTAA
ATGTCGTATTGCTAAATGTTCTGTAATAGTTTCAGAGATC
AAACTATTTAAATGTATGTTTGTATATGCTTTAAAATTGT
TTTATAAGGCTGGGTGCAATGGCTCACGCCTGTAATCCCA
GCACTTTGGGAGGCTGAAGCAGGTGGATCACTTGAGGTCA
GGAGTTTGAGACCAGCCTGGCCAACATGGTGAAATCCTGT
CTCTACTAAAAATAGAAAAATTAGCTGGGTGTGGTGGTGC
ACACTTGTAATCCCAGCTACTTGGGAGGCTGAGGGAGGAG
GATCACTTGAACCCGGGAGGCAGAGGTTGCAATGAGCCAA
GATCGCACCACTACACTCCAGCCTGGGTGACAGAGCAAGA
CTCTGTCTCAAACAAACAAACAAACAAAAAAATTGTTCTA
TAAAAAGTTGAAACCTGTGTAAAATTCTCTGGTTGTCATG
TACTTGAACTTTAGTGTAGACACATTCTTTTCTCTTCAAT
TTTTTTAACTTTCAGCCCTTTGCTTCCTGAAGATCAATTT
CAAATCTGGTGTTTCTCTTGAAATAGATCATTTAAAAAAT
CATTTAACTTTGATCCATACAGTTCATATTCTATAAATAG
CAACTTCCTGCAAATACTTTCTGCCTTTTGGAATATCACA
AAAACGGGCAACTGTGAGAAGGATTAGTGAAAAATATTAC
TGACATATAGGCTACCAAATAATCCTCCTATTAATATTAA
GTTAGAGCCTTCTAGGGTCTTCAGGGTATGGGAGCTGGAA
GGAGATAATGGCATTTTCATACAAATGGAAAGGTTATTTA
GAGGTCTATGTCTTTTGAAGGTCCAACCTAAGTGGAATTA
TGGAGAACTTAAACTAATTACAAAGAAGAACTAAAAGATG
ATTTAAAAGTAAGACCTGTGTTGGTCAGATTATTGACTCA
GGCTTAGGAACTAAGCATGGATTATGACTTTTTATTGGGG
TGACCATCTGCAGCCTCCACTTCCCCATCCTTGCCCTTTT
TTGGTTGTAGATGTTAGGCAGCACCTCTGTTGGCTGCCCA
TCTGTTTTGGTCCTAAGCATGCTATGTTCTATTAACCATC
TCCACCTTTCCCCTTGACTCCCTCTTCAATCTGTCTGCTC
ATTATATGAGGCCTCTTAACTTCTGTGCTCAAACAACTCT
GCTTGGCCTCTGTTACCTGGGTATGGGAGAGCTGGCTAGC
AAATCATTCCATGGATTTAACAAACCCAGGTCTACAATGA
CCTAATCTAGTCAACCCTGGCCTGCAGAAGACACCATCAC
AGACTTAGTGACACCAGTGCCTTTCTCACCAGCCTGATGC
TCTTGGTGAGCAGTGCGTCTGCGCCCTCCCATGGAACAGA
ATCCTCCGGTGAGTCTTCTGACTCGTTATGTACCCATTCT
GCCCTCCCACTTCTGTCAGCGCAGTTTGCCACTTCACTCA
GGGTTTGGTGTCACTCACCTGTTCCAGGTCTCACCATAGC
AGCAAGTTAGCCCCATCTCCTAGGGTCCTTGCCAGAGTGT
TAAGTCTGTGTCCTGAGAAAGTGCCTGAAGTTGATGAATT
CTTGCTTATCCAGTTTTATATTCCAGGCCTCTTGGTCAAG
CACTCTCATCCAATCCCAGGGGTATTCCCCTAGCTCCTAC
TTCAGGAGCCAATTCCTACCTAATTCCTTTTGCTATTTTA
GTGTATAGTCTTTTTCTTTCCTTATTAGGCCCACCTCTCC
CTCAGCCAGATTATGCTGGGATGTAACACTTCATTATTGC
CTGGAGCAGCCCATCGGAAGGATGGCCTTGGCTCAAATAT
GATGGCTAGGATCATCATTCAACTACATTTCCTGCAATTG
TAGATTTAAGAGGTGCATTTCATTGGGAGGCTGAGGCGAG
AGGATTGCTTGAGTGTAGGAATGAGGCACAATCGTGGCTC
ACTGCTCTCCAGCCTGGGTGACAAAGCCAGATCTCAACTC
TTTCTTTTTTTGAGATGGAGTCTCGCTCTGTTGCTAGGCT
GGAGTTCAGTGGCACGATCTCGGCTCACTGCAACCTCCGC
CTCCTGGCTTCAAGTGATTCTCCTGCCTCAGCCTCCCAAG
TAGCTGGGATTATAGGCACCTGCCACCACCACGCCCGGCT
AATTTTCGTATTTTTAGTAGAGGTGGGATTTCACCATGTT
GGCCAGGCTGGTCTCGAATTCCTGACCTCAAGTGATTCAC
CGACCTTGGCCTCCCAAAGTGCTGGGATTAGAGACGTGAG
CCACCGTGCCTGGCCCAGATCTCAACTTTTTTTTTTTTTT
TTAAAAGGAAGAAAATGGAATTTTCATGGCTGCCATAGTT
GTCATCTGGAAGAGCTGTAATGCGAACCAGGTGTTCAGTG
TCTGGTAGAATATGGCCAAAAGGAGTTGGCTGCTCTATTT
TATTTCTAAACTCACTAGTGCCTACCCCTGGCTTTCAGGA
TTAGATCAAAGCATAAAACTACTTAGGAATGAAATGAAGG
TCCTCATCAGATCCAAGGAGTGGGGCAAGAGTGAGCAGAA
ACTTGACCAGCACATGGTAAAGATAGGTCAGTGATAGATA
AGAACTGGGCCAGGCTTATCCTGGAATTCTGTTCTTGGAT
AAAAAGAGGATACCATGGCAGGGAGACCATGGTAATGATA
GTCCTTAACAAAACTGTCCCTTTACATGTGATGGTTGACC
TCGACCTCTGTGCACAGCCATCACTCTGGGATCTTTGTGA
TAATCCTGGCAGCCACTGTTTTCCTTCTGGGTTGCACTTC
TTTCTATCCCAAGTTTTCCTCTTTCTAGTTCCTCTAGCAT
TTTAGCACATTCTTTGATAGCTTCTTGGAAAAGAGTGCCT
TGGAGGTAAAATTTTTGAGATTTGTATGTTTGAAATTGAT
TATGCTAATCTTTGGCTGGATATAGAATTCTACATTCAAT
GGATTTTTCTTCATTAAATGGATTTGGATTTTTCAGGTCT
TCAGTAAGAGTTCTGAAGGCACTCCTCTTCTTCATGTTCC
TGGTAATGCTATTGAGATTGTACAAATCCATTCCGGTTCC
CAATCCTTTGTATCTAACCATTAAATTTTTTTTTCCCGGA
AACCCTGGACAGTTTTTTCCCCCAGAATTTGAAATTTCAC
AATGATTTACCTTGGTGTGAACACATATCTAATGTGTTAG
GTACCTGGTGGGCCTTTTCAAACTAGTGATCTGTATCTTT
TGTTTTCAGGAAAATTTCTTGCAATTATTTTGTTTTGTTT
TTTTTTCTCTTTTGGAACTCCTTTTATTCATTTTTGTATT
TCTGGACTAGTCTTTAATATTCTCTTTTTTTTTTTTTTTT
TTTTGTATTTTTAGTAGAGACAGGGTTTTTACCATGTTGG
CCAGGCTGGTCTCGAACACCTGACCTCAAGTGATCTGCCT
GCCTTGGCCTCCCAAATGCTGGGATTACAGGTGCATGCCA
CCATGCCTGGCTAATTTTTGTATTTTCAGTAGAGATGGTG
TTTCACCATGTTGTCCAGGCTGGTCTTGAACGCCTGACCT
CAAGTGATCCGCACGCCTTGGCCTCCCAAAGTGCTGGGAT
TACAAGTGTGAGCCACTGCACCCAGCCTAATATTCTTATT
TTTAACTTATTTTCCATCTCTGTCTCTTTGTTCTCTCTGG
TAGATTTCTTGAACTTTCTCTTCCACTATTTTTATTGAGT
TTCTCATTTCTGTTGTGTTTTAAATTTCTAGTAGCTTGTT
TTTGTTCTTTGAATATTCTTTTCTAAATAGCATCCTGTTC
TTGTTTCAGATCTCTGAAGATAATAGTGGTAGTTTATTTG
AAGTTTTCTTCTCTTTGCGTAATCTGTTTTTCCAAGTTGG
TATCTGTGTCTGTTCTGGTCTTTGTTTTTGTTAGTAGCTT
TTCTCCTTGTCTGATAAACCTTGGCTGTCAGTTCATAACA
AACATATGCTTGGAACTTGTCAACTTTAAACTTTATCACT
GGGTAATCTGGGAATCGCCAGCATCAGAGTTTTGGGGATT
TTTCTCTCGCACAGGCTTGATTCTTAGGAATAGAGTCTTC
AGTCTTCTACTTGGGAGGCAAAAGCATCTAGCTGCCAGTT
CAGACACCTTCTGTTTACACTCTTTAAAAGTAGATCTCTA
AACTCCTGTGGGGATGGAGGGAGGCAGACACTCAGTGGGG
AAAACTGAGAGGAGATTTACAGCTTTTCAAACATATTTTA
CCCTAGTTCCCCTAATTTTAGTTCCTGCTCCCTCACCCTC
ATTTCCAGAAGTAACCAGTTCTTTCTGAGGATTCTTGACT
CACTACTGTCTTGGGTTCCGTTTTCTAGATCTACTAGATT
ATTGCCACTCATCCATCTGCTTCGCAGCTTGCAAAACTTT
ATTTCCATTATATCTTTTCCTATTCTTCCTAAGTAGGTAT
ATGATTGTCTTAACAAATATTTCTTTACTGCAATTTTCAT
AAGGTTTGAGAGAGAGTAAAGTTAGATGCAGATACACAGT
TTGCCTCCTTAACCCAGAAATTTCATTGACATTGGATTAA
TCAGAAAATAGCAACAGCACTCCCGAGAAAAGCATTAATA
ATATAAATCTAAATGAAATATTGTAATAATCTTTAGAAAG
AGAGCGTTACTAAATGTTGGAACTAAAACACTGATAATTA
TAGCATATAAGATGTAATACAAGCATTGGAGTGAATTAAG
TATGCGTGTTTAAATATTAAGGGTGACTTCAAAAGAGTAG
AAATTGAATGCATAACTTCCAAACTGATATAGAGGATGAA
AGAATTAGAGGGCATTCAGTCAGTCCAAAAAGACAGAAAA
GAAGCATAGAATAATCAGGTATCTAGAAAACACAAGATAA
TGGTACTTATAGTCATAATAGGCCAGGCGTAGTGGCTCAC
GCCTGTAATCCCAGCACTTTGGGAGGCCGAGGCGGGAGGA
TCACGAGGTCAGGAGATCAAGACCATCCTGGCTAACACGG
TGAAACCCTGTCTCTACTAAAAATACAAAAAATTAGCCGG
GTGCAGTGGTAGGTGCCTGTAGTCCCAGCTACTCAGGAGG
CTGAGGCAGGAGAGTGGTGTGAACCCTGGAGGTGGAGCTT
GCGGTGAGCCGAGATTGCGCCACTGCACTCCAGCCTGGGT
GACAGAGCAAGACTGTCTCAAAAAAAAAAAAAATTATGAT
AAATGCAACTGGATTAAGCTCACCAGTGAAAATAAATTGA
AATTGGACTTCTGAAAAAATCCAGTATTATAATACATCAA
AACACTTCTGCCATCTGTACCTTCACATTATAAATCTAAC
TCTTTCTCATCATTTTCACATCCATTACCTTAGTCCAAGC
CTTGTCATTTCTCCATGAATGACTGCAGTGGCATTTATTT
ACTTACTTTTCAGACAGAATCTCACTCTGTTGCCCAGGCT
GGAGTGCGGTGGCATGGTCTGTGCTCACTGCAACCTTCAC
CTCCCGGGTTCAAGTGATTCTCTTGCCTCAGCCACCCGAG
TAGCGGGGATTACAGGCGCCCGCCAACATGACCACGCCTG
ACCCAATACATGCATTTTTAAATATTTGAGATGGTATTCA
GTCCCTACTCATTTCACTAAGAGAGGAAACCCATGAATAA
ATGTTAGAGTTTTTTTTTATGTCTGTGATCAGTGGTTTAA
TGTTACATTTATACTGTTGAGACGACTGTGATGTCAAAGT
ATGGCAGATACTCCCTAGTAACTGTTAAAATAATGTAATG
ACACTGCTGAGTCATTTCCTACACTTTGCATCTTGGAGGG
AAGGTATCCTACTACCCCAGGCACACCACAAGCCCCAGAC
GTCCCAAATCTCCATCTGTCGTTATTCTTAATTGGGTAAG
TATCCTTGGATTGTTTTTTCTTTGAAACTTCAGAATTGGC
TTTTGAGTTAGTAGAACAAGATCCACATAATCTACACCCT
GGTGAAGTGGGAATTTCTATCAGCCTGTACCTGGACTCTA
GCATTGAGGTTCTGGAAGAGCTCTGGGACTTCACATCGTT
TGGAATTTGACTGTATCAGGTTTCTCAGAGAATGAGACAG
GGTGGGAGTAATTATGTTCTTATTTTGACGTAGTTGGTGA
TATGAAATGTTTTATCTGTTATTTTTCCTACACGTCCTGC
CTTTGGGAGATGTGGGAGAATGGAATCAATCTGCTCTAAT
TTTTGTTTATGTTAGAGGCTGGAATTTAATTATAGAGCTG
ATGGTACTTTGCAGATTAGTTAGTAATGGCTACCATCCAG
CCATTACTTCTGAGTAGAATTAGGTAAATTTGGGGGAGTG
AGGATAATATTTTGTAAAAAGTGTATACTGAGAGTATTGC
TTATTTGTAATTGGTAGAAAGACATTAAATGATGCTAAAA
CCATGATCAGTAGCAGGAAAACAGGACTCAGGGAAATCTG
CAAAAGTGGTTTTTTCTTTATTAGAGAAATAAAATGTGTT
TTTATATAGAACAGAAACAATCACGGCAATAGACTAATAA
ATACGGTTTTATTCCAGAGTTCTTATTGTATAGGTAATAT
CCAGATTACAAAAAAATTTAAATAAATAGGAATTTCCTTT
CCAACAATGCCATCACCTTAGTATAATCATTGTTAATATT
TTGGTATACTTCCTTACATATTATTTTTCTGTGTAGGTTT
TTAACTGGACTGTAATTTTTTGTTGCTATTGCATTCTTTT
TTTTTTAGAGACTGGGTCTCACTCTGTTACCCAGGCTGGA
GTAGTTTGGCACAATCATAGCTCCCTGCAGTCTTGAACTC
CTGGACTCGAGTGAGCCTCCCATCTCAGCCTCCCAAATAG
CTGGGACTACAGGTACATGCCACCACTGCCAGCTAGTTTT
TTTTTTTTCGTAGAGACCCAAGGCCTTGAAGTGTTGCCCA
GGCTGGTCTTGAACTCCTGGCCTCAAGTGATCCTCCCACC
TCAGCCTCCCAAAGTGCAGGAATTACCAGGTATAAGTATG
TGAGCCACCATGCCTGGCAGAACTATAATTTTTTTTTTTT
TTTTTTTTTGGAGACGGAGTCTCACTCTGTTGCCCAGGCT
GGAGTGCAGTGGTGTGATCTGGGTCACTGCAAGCTCCGCC
TCCTGGGTTCACGCCATTCTCCTGCCTCAGCCTCCCCAGT
AGCTGGGACTACAGGCGCCCGCCACCATGCCCAGCTAATT
TTTTGTATTTTTAGTAGAGACTGGGTTTCACCATGTTAAC
CAGGATGGTCTCGATCTCCTGATCCCGTGATCCGCCTGCC
TTGGCCTCCCAAAGTGCTGGGATTACAGGCGTGAGCCACC
GTGCCCGGCCACTATAATCTTATAGTACAATTCAGTAGGT
AAAATTCTGAATCTTGCTTTTTTCCACCTAATTATATCAC
AAATCATATCTCCATGTTATTGCAAAGTTTTCATTATAAA
AATGCATGCTGATTAAATTGCTCAAGAAAAAAAAGGAAGG
GAATGATCTCTCTTCTGCACGTCACTCAGACACAACCAGA
ATGTTTTACCTTTTTCACTCGGTAGTAAATCAAAATGATT
TGTCCCTTCTGTTATCTAGTTTTTAGAAACCAACATTTTA
AGAAAGAAATCCTGTTACAGTATAACATGGATGAAACCTA
AGGTATTATGCTAAGCAAAGCAAGCTACAGTTGACCCTTA
AACAACATGGGGGTTTAAGGCACCGACCCCCCTGCAGTTG
AAAATCCAAGTGTAATTTTGCCTCCCCTGAAACTTAAACC
AATAGACTACCATTGGCTGGAAGCCATATCAATAACATAC
ATGATCAGTTAACAAAAATTTTGTATGTTATATGTATTAT
TTACTGAATTCTTACAACAAAGTAAGCCAGAGTAAAGAAA
ATACTATTAAGAAAATCATAAGGAAGAGAAAATATATTTA
CTACCCAAAAAGTGGAAGTGGATCTTCATAAAGCTCTCGT
CCTCATTGTCTTCACACTGAGTAGGCTGAGGAGGACAAGG
AGATGAGGGGTTTGGTCTTGCTGTCCCAGGGTAGCAGAGA
CAGAAGACAATCCATGGAGAACTGGACCCATGGATTTCAA
ACCCATGTTTGAGGGTCACCTGTAGTTATAAATATTAATG
CACAAATACTGCATGATTCCACTTGGGAGGTATCCAAAAA
TAACCCAACTCCTAGAAACAGAAAGTAGAGCCGTAGTGGC
CAGGGAATGGCGGAGGGGGAAAAGGGGAGCTGCTGTTCAA
TGAGTATAGAGTTTCAGTTTTGCAAGATGAAAATGTTCTG
GAGATCTGTTACACAACAATGTACATGTAGTTATCACTGC
TGTACTGTACACTTAAAAATGGTTAAGGTGGGCTGGGCAT
GGTGGTGCACCCCAATAGTTTCAGCTACTCGGGAGGCTGA
GGCTGGAGGATTGCTTGAGGCCAGGAGTTTGGGGCCAGCC
TGGGCAACATTGTGAGACCCTGTCTCTACAAAAAAATTTT
TAAAAATTAGCCGAGCTTGGTGCCTATAGTCCCAGCTACT
TGGGAAGCTGAGACCGGAGAATCACTTTTGCCCAGGAGTT
TAAGGCTGTAGTGAGCTATCATGGCACCACTGTACTCCAG
CCTGGGCAAAAAAATAAAAAATAAACCAATAAAGTATACA
GAAGGATGTGCATAGGTTATATGCAAATAGTGTGCCATTT
TATATAAGGAAGTTAAGCATTTGCAGATTTTGGTATCCAT
GAGAAGTCTGGGAACCAATCCACCATGGATACAGAGGGAC
CCCCATAGTAATATCATTAATATTTTCCATGCCAATGTTC
TGCTCTAACAGGAGTGTAATTGCTTCTTAATATTTAATTA
TATGGCAATAACCATATTAATAAATAGAAACATAATATTC
CATTAAATGAATATTCCATATTACATATCCATTCATCTAT
TGGTAAAGGTTGCTAACAATTTTTAATATCATGGATACCA
CATGATAAACATTATTGGATAAAGTATAGGCCTTTTCAGA
TGTCAGAGGGCCTTGTGAAGCAAGCCGTGGCAGTCATGGG
TTACTGAAGGGTTTTAAATGAGAATAACATGACGAGATTT
GCATTTTATTTTATTTTAATTCATACTTGTTTTTATTGAA
TGCGATTGTACTTTAGACAAACCAGTCTGATGGTAGTAAG
AAGTTAGATTGGAGTACTTTATAGTCATCCTTTCCCTGGG
TCATATCTGACAGCTTGGAGCCCTTTGTACATTTGGGTAA
TTTTTTCCTAAATGCTTTTATTTATCTCTTTTATTCAGTA
AAACTTAATTGCCATGTTTCTATTATGCTGTGGGTAGAAT
GTATGAGCCCCTCCAAAATTCATATGTTGGAGCTTAACCA
CCCCCAATGAGATAGTATTAAGAGGTGGAGCCTTCAGGGG
GCAGTTAAGTCAAGAGGGTAGATCCGTCATGAACAGGATG
AGCAATGCTATAAAAGGGCTGGAGAGAATGAGCTAGGCCC
CTTTTTGCCCTGGCGTCCCTTCCACCACATTAGGACACAG
TGCTCATGCCCTCTGGAGGCCACAGCATTCAAGGCCCCAT
CTTGGAAGCAGAGACCAGGCCTTCACCAGACACCAAGTCT
GCTGGTACCCTGATCTGGGACTTCCCAGCCTCCATAACTG
CAATACATGTATGCTGTTTATACATTTATCCAGTCTAAGG
TACGTCATCATAGCAGCACAACTGGACTAAGACTGAAATT
GATTTTTGTGGGATTGTTGCTGTAACAAATACCTGAAAAT
GTGGAAGTGGCTTTGGAACTGGATAATGGGTAGAGGCTGG
AAGACTGAGGTGTGTGCTAGAAAAGCCTGGATTGCTGTGA
ACAGAGCACTCATGGTGATTCTGGTGAGGGCTTAGAGAAG
AGATCTGTAGAGAGAGCCTAAATCTTCTTAGAGATTATCT
AAGTAGACAAGAACAGAATGTTGGTAGAAATATGGATGGT
AAAGCCAATTGTGTTGAGCTCACAGACATAAATGAGGGAT
GAAGTATTGGAATCTGGAGGAAAGGACATCGTTGCTATAA
CACGACAAGGAACTTGTCTGAATTGTGTCTGCGCCTGTGC
TTTATGGAAGGCAGAACTTAGAAATAATGAACCTTGGATA
TTGAAATTGTCAAAGAGTTTCTAAAACTGGTAAGTTCCTG
GCATTGACACTTTTACACATTGCTAATAGCAGTAAAAAAT
GGTGGTATTCATACTCCCTTCCTGGAGGGCATTTTAGCAA
TACTTATCAACAAGCTAAAAAAAATGTTCAAGCTCTTTGA
TCAGTTTCTGGAGGAGATACTGTTATTGGGAACAAACACA
AAGATTTTACTTCAAAGGTGTTAGTCACACTGTTGTTTGT
AACAACAACTGGAGACAACCTGAGTGTCCATTAACACAAA
AATGGTTGAACAAACCTTGGTCTGTCTGTGGATTGGAATG
CTGTGCAGTCACTACAAGTATGTTGTAAAAGACTGATGCC
ACCACACACCTATGAGAGTGGATAAAATCCAAAGCACTGA
CAACAACAAATGCTGACAAGAAAGTGGAGCAGCAGGAGCT
CCCCTCCCCCGCTGGTGAGGACTTACCACATGACCCAGCA
GTCACTCTCCTTTTACTTATGCAAAGGAATCGAAAGTTAT
GGCCACACAAACACCTGCACATGGATGCTTACAGCAGCTT
CATTCATAATTGGCAAAACTTGGAAGCAATCAGATGTCCT
TTAGTAAGTGAATGGATAAATCAACTGTGGTACATCCAGA
CAATGGAATATTATTCAGCACTAAAATGAGTCATCAAGCC
ATTAAAATACATTGAAGAAACCTTTTTTATTTCTTTTTTG
TGACAGGGTCTCACTCTGTCACCTAGGCTGGAGTGCCAGT
TCTCCCACCTCAGCTTCCCAAGCAGCTGGGGTTACAGGCA
CATGCCATGCCCAGCTAATTTTTTAAATTTTTGTAGAGAT
GGGCTTTTGCCATGTTGCCCAAGCTGATCTCAAACTCCTG
GCCTCAAGTGAGCCTCCCACGTTGGCCTCCCAAAGTGCTG
GGATTACAAGCATGAGCCCCCACACCTGGCCTCAGAGGAG
TTTGAGGGCAGTGAAACTCCTTTGTGTGATACCATCATGG
TGGAGACTTGTTATGCATTTGTCCAAATCCATTGAATGTA
CAACACCAAGAGCAATATGGTTTGAATATTTTTCCCTGCC
CAGATCTCATGTTAAAATGTAATCCTCAGTGTCAGAGATG
GGACCTGGTGGGAGGTGGGAGGTGTTTGAATCACGGACGA
AGATCCCTCATGCATGGCTTGGGTCATCCCCTTGGTGATA
AATGACTTCACACAAGCTCTGAGTTCACACAAGCTCTGGT
CATTTAAAACTGCGTGGCTCCTCCCTCCGCGCTCTCTCTC
TTGCTCCTGTTCTGGCCTTGTGATGTGCCTGTTGTCCCTT
CACCTTCCACCATGACTGGAAGCTTCCTGAGGCCTCCCAA
GAAACCAAGCAGATGCCAGCACCATGCTTCCTGTACAGCC
TGCACAACTGTGAGCCAACTAAACCTCTTTATAAATTACC
CAGTCTCAAGTGTTTCTAGCAATACAAGAACAGCCTAATA
CAAAGAATGGAGCCTAATGTAAACTATGAACTTTGGGTAA
TAAAGAGGTATCAATCTAGTTTTATTTATTTATTTATTTT
TGAGACAGAGTCTCACTCTGTTGCCCAGGCTGGAGTGTAG
TGGCGTGATCTTGGTTCACTACAACCTCTGCCTCCCAGGT
TCAAGTGTTTCTCCTGTCTCAGTCTCCCGAGTAGCTGGGA
TTACAGGCATGCACAACCACACCCAGCTAATTTTTGTAAT
TTTAGTAGAGATGTGGTTTCACCATGTTGGCCAGGCTGGT
CTCAAACTCCTGGCCTCAGGTAATCTGACCACCTCGGCCT
CCCAAAGTGCTGGGATTATAGGCCTGAGCTACTGCGCCTG
GCCAGCTTCATTAATTTTTAACATATATACCACTCTGGTG
GGGATGCTGATTGTCGGGGAGGCTGGGGATGGGGAGAGCA
ACCCAGGGGAGGGGGTGTGGTATGTGGGAACTGTCTGGAC
ATTCTACTCAATTTTGCTGTGAACCTAAAACTACTCTTAA
CAATCTCAAGTTTATTAATTAAAAAAAAAAAGACTAATGG
CTTGATAAGATGTTCACAGTGTGTTAAGTAAAAAAAATAA
AAAGAGGCTAGAATTCTATTTCTTGCTAAAATATATATAT
ACATTATATATAATACATATACAAATATAATATGTGGATA
TAGCATTGTATTAATAAATATAAAACTACAACACAGCTCT
CCAGCACTGTATATACGGAAGGGATCTGTAGATGACAGGA
TCAAATCCCAGAGTGATTTGTATTCTTTGTGCTCTTCTGT
GGTTTTCACTGTTCCACAAAGAACATGTATTATTATTATC
TCTGTAACAAGAACAAGAAGAAAAGAAAACTGCATTGTAT
CGTTCAAAAAGTTGTCTAGTGGTCACAAAGACACTATTGA
AGATGCATGTTGAAAGTCTGAATGAAGTTGGTTTTTGCAA
TGTAAAAATAAAAAGCGATATTTTTAAATTAACGTTGTTA
CATACGTGATCTTAAATATATCTGTGGACGTAGTAAAGTT
TATATATTTAACTTGACCAAAACTCCTTTAGGGAATTTTC
TTATTAGGGAAAGGAGGCTCACTTTTTTTCATCACTGTAT
TCAGATATTTATTGTGTTAACCACTGCTCCTTTGCTTAAA
TTAATTGCAACCCGGAATAAAGCTTTTCCTCCAATCGTAT
TGCAACACAGCTTTCCATCATTGTTTTTGGTCTGAGTGGG
GTTGAAGAGTACGTTAGTGAGGTGACTGTTCCAACACCTG
CTGCCTCTCTCAAATACAAGAAAACTCTACTTGGCGTGGG
GAGCAGCACTCACAATTCGGTAGAGAAACTGGAGCTGGAG
AGGATGAAACAATTAGTGTAGCTGGCGCCCCTGAAGCCCC
ACCCTCAGAGGATTCAAACAGGGAAATTAATGGCCTGACA
GGCACTGATGCAGCCTTTCCCCCATCTCTTTAAATTGGAG
AAACTCTCAGTTGGAAGGGACCTTACTAAGTACCGGATTT
AGCCACCTGTTGATTCTTAGAATCTCTGATGATCCATCTA
TTTTTAACACTTGCACTGAAATAGGAAAGGAATTTATAAC
CCAGAAGGTGCGTGTAGTCTTATGGTTGCACAACAGCCTC
TGGAATCTTTAGAATAAATAATTTTTCCAAAGTAAGTGGC
TTTAAATTTTTTTCTTTGTAAAGACAACATTTTTGGTAAA
TGCCAATTTTTGTGATTTTATTCTATCCAAGGTAGAGAAA
TATTTTCTAAATTGTGTTTGTGTTTTGGTTTTGAAACATA
ATTATGTCAAAATTTGTATATATACTATTTAGAGCCTAAT
GTGAACTATCTCGTGGTTTTTATATTTTTTACTACAAATA
GTTTAAAAAAATTCGCATGTATATCTCATTTGGTGACCTA
GAACTAGTTGAAATGTAGATGCTTTATAAACCATCTTAAC
TACTGACATTATCTTGTTTTTTGTGAAGCATGAAATAGTT
CAGTTTATTGACTGATTGTTATGTCACTGGGGAGAAATGA
ATTTTCACGGTGTGTTTTATTGTGCCTATTCAGTGGGTTC
AGCATTAAAATAAATTAATGCTGTTATGAGAAAAGAGATG
GCCTGATGATTTATCGATGGAAATGGAAGAACTCCAGGCT
GTGATCCCATCAAAACACCTGACTGACTCTGACGCCCTCA
GATAGGCACTTAACCTCTCTGTGCCTGTATTTCCTCAAAT
CCCAAATGGATTAAGAAAATTGATTCATGGCCGGGCGCGG
TGGCTCAAGCCTGTAATCCCAGCACTTTGGGAGGCCGAGA
CGGGCGGATCACGAGGTCAGGAGATCAAGACCATCCTGGC
TAACACGGTGAAACCCCGTCTCTACTAAAAATACAAAAAC
TAGCTGGGCGAGGTGGCAGGCGCCTGTAGTCCCAGCTACT
CGGGAGGCTGAGGCAGGAGAATGGCGTGAACCCGGGAGGC
GGAGCTTGCAGTGAGCTGAGATCCGCCACTGCACTCCAAC
CTGGGTGACAGAGCAAGACTCCATCTCAAAAAAAAAAAAA
AAAATGCAAAAAAAAGAAAATTGATTCATTAGACCAAAGT
AGAGTGAGAAACACAGTATTTGCCACATGCTTTGAGGCTG
AGATAAATGTTCATAGTATTAAAAAGTCACACCGTATTTA
TTGAGATGGCTGCACATTGGGGAAGAGGAAGCAGAGAGAC
TGTGGCTTGCCCGAAGGCACTGTGTGAGCCTCCAGAATTT
GGGCCCCTTTGTGTGGCAATGAAGGCAGTATATTTTCTTC
AGGTCACCTACTCCACCTTAATTCTTTGGAGGAGGAGAAG
CCAGGCGTATCAGGGCCTTGGTTTTCCAGGTGAGCGTCTG
CTGGCACACTATGAAGATGAATTCCCCGCAAACGGTACTT
TTAGCAGGCTGCACTCGAGGGGTCTTCCGGCGAAGACATT
TTTCCTTTACATGCATAAATGCTGCCTGGGTTACTTTTAA
ATTACCACTCCACATTGGCCCTTCTCTTAGAAGAAACAAA
CTAGATTTAACTTACTTTGTCTCATTCATGTTTGCAGTAA
CAGGATGTATTTGTTTTGTGAGTTTCTTCTGTCTTTCGAA
GAGAGGGATGTGGAGTTTGGTGGATATTTGTTGCTCTCGC
CTTTTTTTCAGTCCAAAGAGGCCATGTGGGGAAACAGCAG
AGGTGGAGGCATCACTGCTAACCCACATACCCTGTCCTCT
AGACATGGGGTGAGGCAACAAGGGGTGAGGGAGAAGGTAT
TAAATGTGCCTAGCAATTCCATACATTATCTTATTGAATT
GCCACATTCCGTGTGGCATTTTACGGATAGGTGACAGAGG
CAAACTTCTGTATAAACAGGTGGGTCTACATGGTGGGTCA
GTGAGGATGTGCCTGAAATTTTAGCACCGGTGATTGAGTC
TTTTAGGAAAAAGTGTCATTGCATGTCATAGAACCAGAAG
TGTATACACTGCTGGTAGAAATCATCATCATCATCATCAT
CATCATCATCATCATCATCGATTCTCACAGTTCACAGAGC
ACCTTCATATCTCATGGAACATCATCATCATCGTCATCAT
CATCGTCATTGCCATCATCATCGACTCTCACAGTTCACAA
AGCACCTTTGTATCTCATGGAACCTTCACAACCATCCTGT
AGGTTACTGTTCCCCCTGTATTAGACATGAGCATGCTGAA
GCTAGAGGATGAATTTTAATAACATTCTTAAGTATTATTG
GTTTAACATGGGGAATATATTGTGATTTTTCTCTATAAGA
AAGGTAATGTCTTTTTAAATTATTTATCTATGTATTTACT
TTTCATACCTAGTCCTGTAGAACATCTATTTTTTAAAAAA
GATTCTAACCAATACAGAAAGAAGTCAAGTGAATTTTCCC
AACACGACTTTGATTAAATGAAGAAATGCAATGACTTTGT
AGTCTTTTCATACCTGTCTGATATAATGTACGGAATCTTT
CTTGAATTCATTTCAGTATAATTGAGTTTTCTCCTGGAGA
AAATAGGTTTAGATTGCACCATTTTTTCTGCATTTCTGCA
TCAACTCTGTGAGATACAGTTTGTTTGTTTTTTTTTTGAG
ACAGAATCTTGCTCTGAAGTGGAGTGGTGTGATCTCGGCT
CACTGCACCCTCCATCTCCTGGGTTCAAGAGATCCTCCTG
CCTCAGCCTCCCGAGTAGCTGGGACCACAGGTGCACACCA
CCATGCCCAGCTAATTTTTGTGTTTTTAGTAGAGATGGGA
TTTCGCCATGTTGGCCAGGATGGTCTCAAACTCCTGACCT
CAGGAGATCTACCCACCTTGGCCTCCCGAAGTGCTGGGAT
TACAGGTGTGAAATACAGTTCTGAATTCTGAGTATCTGCT
CTGCTTGATGATAGTGATTCAAACTTGATCAGACTTCTGC
TTGATGATAGTGATTCAAAGTCTTTGGATAAAAATATGTC
ATATATATTTAGAATATATGTTAGTTATAATGTTTGTCAG
AGCTGCTTTGATAGTGCACCACACAGAGTGGCTTAAACAA
TAGAAATGTATTGTCTCACAGTTCTCAAGGCTGAAAGTTT
AAGATCAAGGTATCAGCATGATTAAACATCTACCCTATAC
TTCTTGTTCTTTTTTATGACATTGGAATATACCATATTTG
AAAAATGCATTTTAGAAAAACTAATGGAATCCAAAAAAGT
TTGGAGTTTAGTGACTAATAATATATTAATATTGATTCAT
TAGTTATGACAAGTGTGCCATAATAATGTAAGAGTTAATG
ATAGATGAATTCTATCACAAATGAAATTACAAATTATATT
ACAAAGCAATAGTAATCAAAACAGTGTGGTACTGGCATAA
AAACAGTCATATAGACTATTGGAACAGAATAGGAAGCTTA
TAAATGAAGCCATGCATAAATGGTCAGCTAATTCTCAGCA
AGAGTGCCAAGAATACACCATAGGGAAAGGATAGTGTCTT
CAGTAAATGGTGATAGGAAAACTGTTATTAACATGGAGAT
GAATGATATTGAATCCTTATCTCACACCATACACAAAAAT
CAACTCAAACTGGATTAAAGATTTAAATGTGAGACTTGGA
GCCGTAAAACTAGAACAAAACATAGGGAAAATACTCTTTG
ACATTGGTCTGGGCAATGATTTTTTGGATATGATACCAAA
AGCACAGGCAACAAAAGCAAAAATAAACAAGTGGGACTAC
GTCAAACTAAAAAGTTCCTGCATGCAAAAGAAACAAGCAG
CAAAATGTAAGGCAACCTATGGAATGGGAGAAAATATTGC
AAACCATACATTTGATAAGGGGTTAATATTCCAATACATA
TAAGGAACTCAGACAACTCAGTTGCAAAAACAAAAACGAC
CTAATTAAAAAAAAAATGGAAAAAAGGACCTGACATTTTT
TCAAAGGAGACATACAAATGTCCGACAGGTATATGAACAT
CATTGTTCATCAAGGAAATGCAAACCAAAACCACAATGAG
ATATCACATCACACATATTATAATGGCTACTATCAAAAAG
ACAAAAGTGTTGACGAGGGTGTGGACAGAAAGGAACCTGT
CGGTGGGAATGTAAATTGGCACAGACACTATGGAAAACAC
TATGGTGGTTTCTCAAGAAACTAAAAATAGAATTACCATA
TCATCCAACAATCCCACTTCTGGGTATAAATCCCAAAAGA
AATCAGAATCTCTAAGAGCTAGCTGTATTGCTATGTTTAT
TGCAGCATTATTCACAGTAACTAAGATATGGAAACAACAT
ATCTATAGACAAATGAGTGGATAAACAAAAGGTGTGTGTA
TATGTACATATGTAATGGAATATTATTCAGCCTTAAAAAA
AGGAGGTCCTAGGCCGGGCGCGGTGGCTCAAGCCTGTAAT
CCCAGTACTTTGGGAGGCCGAGGCGGGTGGATCACGAAGT
CAGGAGATCGAGACCATCCTGGCTAACATGGTGAAACCCC
GTCTCTACTAAAAATACAAAAAAAAAATAGCCGGGCGTGG
TGGCGGGCGCCTGTAGTCCCAGCTACTCGGAGGCTGAGGC
AGGAGAATGGCGTAAACCCGGGAGGCGGAGCTTGCAGTGA
GCCGAGATCTGGCCACTGCACTCCAGCCTGGGTGACACAG
CGAGACTCCGTCTCAAAAAAAAAAAAAAAAAAAAAAAAAA
AAAGGAGGTCCTGCTATTTGCAACAACATGGATGAACTTG
GAGGACATTATGCTAAGTGAAATAAGGTAGACACAGAAAG
ACAAATACTGCATGATCTCTGTTACATTTTCAAAAGTCAA
ACTCATGGAAACAGAATAGATGGGTAGTTAACCAGACATG
AGGGTAGGGGAGATGGGAAAATGTTGGTCAAAGGGTACAA
GCTTTCAGTGATAAGAAAAACAATTTCTGATGTACAGCGT
GGTGACTATGGTTAATAATTATTCTATTCTTGAAATTTAC
TGAGAGTAGATCTCAAGTGTTCTCCCCATACATACAAAAA
AGGTAACTAGTGAGTCCATGGATATGTTAATAAGCCTGTG
TGGTAATCATTTCACAAGGTATATGTATGTCAAAATGTCA
TGTGGTACACCTTAAATATATGGAATTTTTATTTGTCCAT
CATACCTCAATAAGACTGGAAAAAAAATAGAGGAAACTGA
ATGACAGGTATATGGGAACTCTGTATTGTATTTGGAACTT
TTCTGTATATCTAAAGCTATTCTAAAATCAAAAGGTTATT
CAAATATAAACATCCTTTTATAATATAAAATGGTGTCTAT
GTTAAACATTCCATGAATGCTGTACTTGGAATTATTATGT
AATTATATTGTTTCTAATGCCATGGCTTATACATGTTTTT
GTGCTCAAGAACAAATTGGATATGGCCTCTAGAGGACAGT
GTTGGGTCATAGAAAGATATTACAATTTCTGCCCAAGTTG
AAGATGGTCATAACCATTTTTCTTCTTATTTTCTAACCAC
AAGGCCTGTTTATTCATTGTCCCTCTTTTAAAAACAACAA
TAACAAAGAACATTTATGACTTGTCCGCTATTCTGACTAG
TTGGCTGTTTTGTTTTAACTTGTTTTCGTGTAATTTTGGT
TCCACAAAGATCTATTAGGCGAGAAAGATCTGCGGAGATT
GCACCATAATCTTCACATCCCTGAGGGTTTGTGAAAATCA
TGACGGAACCCGGGGAAGCGATATGAGGCATATATTATGT
GTCATTTGTGAGTTCTTCCATGATGGAGATGGAATTATAG
AGTTGAACTTCCTTTGGAACAACAAACAACAGTTTGTAGC
TTGATCAGGGTGCATGTAAGCTAAAAAGGGGTTTTGATCT
TTTAAAGGTTGAGACTGCTGCTCTACAGTGGTTTGTTGGT
GGTGGGAAGAAAGGGAAAAAACCATTGCTCTCGCTTCTGG
AGCAAATTTCTGGAGTAACCAGAATAGCAACTCAACATTT
TTATTTTAAAATTCCTCCTTTGGAGATAACCTCATGAGAT
TTACATTGTATTTGTCCGAGGCTCCTGAGCAGGGAGTTGC
AGAGTGCTACTCAAGCGCATCAGAGCCATGTGAACATTAA
TTTGCAAAATGCTCGCCTTGGACCTAGAGGCAACTGAGAA
CAATTGTTCATGAATGGATGGACTCAGAAATTCTGAAACA
CACAGTTCTGTCATTGAATGCATTGCATTTTCTGCTGAGA
GTGGAGTCTGAGGGTTCCACCATGCTAGGTGTGAATCTAG
TATAAACATGAAAAAATAAGAGTCATTTGGATGATGGTGT
GTTCCACTTAGCAGCAACCTATAGTGTTTCGTTTGTTTGT
TTTTGCTCAAAGAATAAATCTGTCCAAAGCTCATCTGCTG
AATTGGGATCTATGAGCCTTTTAATAGGATTTTTGAAAGG
GAGTGGAAAATTTACAGCTCCTTATAGATAGCCTGACTTG
AAAGTTAAGGTCAATGGTGTTTTGTTCAGCCACTCCATCC
AAGTCGAACCCACGGGCAGGGATCTGTTTCGTTCTCATTT
AATAGTGCTAAGTGCCAAACTTTCTCTTTCTCAGGTATAG
TCTTCTAATCTCGTGGTGGTGTCACAAAGTTCTATTTACC
ATGTAGGTACTTAATGCATATTATGATGATTTAAGATGTA
GTTGGTCCTTGAGATGGTGATTGGTCCCCTAACCTGATGC
CTCATTCAGGGTTCCTTATCAGGGAAAAGCATCACCTTAT
CCCAGTGGTATAAGTCAGAATCTTGGGAGTCATCCTTGAA
TCCTCTGTTTTTTCCATCCTTATTCATAATGAATGCAGGA
CCAGGTCCTATCAATTTCACTTCTTAAAATATTTTTTGAA
GCCATCCATTTCTCTCTCGATGGCCGCCACTCCAATCTAC
GCCCTTGTCATATCTGCTTGGACTACTAAAGAAGCTGCCT
CACCCTCAACCAGTGTCCTCGTTCAAAACCTGCATCTATG
AGACCGTCACTGATTTCCCATTGTTCTTAGGCTAGCAACC
TTATCACTGTCGTGGGCAAGAAGGCCCTGCCGTCTTGTCC
CTGTCTCTCTTTCTAGCCTCGTCTTGAAGGCTTCTCCCTG
CCCCTTGTACTGCAGCCTCCTAGCCTCCCATGCGTCAGCA
CAGAGTCTCAGCATGTTCAGTTTCCTCTGGGTGACTGTCT
CTCCCCGGCTGTCTCTGTCTCGTCACCTTCTACTCATCCT
TTCTAAGCCAGCTGGAGTGTTATTTCCTCATGGATGACTT
CCCTGGTCTCCTGGTCTAAGAAGTGTTCTCTTTCTTTCTT
TCTTTCTTTATTATTTTTTGAGATGGAGTCTCGCTCTGTC
GCCCGGACTGGAGTACAGTGGTGCGATCTTGGCTCACTGC
AACCTCCACCTCCCGGGTTCAAGTGGTTTTCCTGCCTCAG
CCTCCCATGTAGCTGGGATTACAGGTGTGCACCACTACGC
CCAGATAATTTTTGTATTTGTAGAAGAGATGGGGTTTCAC
CGTGTTGGCCAGGATGGTCTCGAACTCCTGACCTCAAGTG
ATCCACCTGCCTTGGCCTCCCCAAGTGCTGGGGTTATGCC
ACAACGCCCAGCCGAGTGTTCTTTATTGACTGTTCTTACA
GACCCATGCTCCTTCCCCTCATTGTGCTTACATCAGTTCA
CAGTGTATTTGTGTTGTGTTTCTTGATTAATGTCTGTCTC
CCTTATCAGAGTATCAGCTGTGTTCAAGTTGAATGATGAA
GAGAAGTCTTAAAAAAATAAAGTACCAGCTCTGTGAGCAG
GGGTCATGCCCGAGCGTGCTCACCATCCGGAGTCTCCAGC
ACTTGTTACAGTGCTTGGAAAAAGTAGTTGCTGAATACGT
TTGTTGAGTGAATAAATGGCTGTTTACTTATTGAATGTTT
AGGTAGAAGAAGAAGAACCCACTGGATACATTCGATTCGA
AAAATTTCTTCCGGTGATGACAGAAATACTACTAGAAAGG
AGGTAAGTAAGTAAATGCAATTGTTAAGGCAAAGTAATGG
TTTGAATTATGAATCCGTTCATTTCAGGATGCTTGACTTT
TTCACTTTGTATGTTATACTCAACCAGTGTATCTTAAGGT
GGCCTCCCTCTAACCTTTCAAGATACTTCTGAACTGCCAG
TTGGTACATGCTTAGAAATATCAACCACATTAGTGTTATC
CTAAGCAAAGCATAATTAGAGGGTAAATAAGCTACAAAAA
TCGTAAATCAACATTCTTATTATCTTCTGTTTTGAATTAT
CGATAAGTAAGAATCCTAACATTTTTCTAGCAAAAATATA
GCATTAGCTTACGATAGTTCATTCATCATAGAATTCTTGT
GCCCAGATAAATTGATTTCCAAAAAGCGAATAGATAACCT
CAAACATGTCAGTGATTTTGCACTAAGTATTTCCTGTGGG
GCTGAGGTATTTCAACTTTCATATCCAGAAATCCAAAAAG
ATTTCAGTGAGGTGAGTATTATCATCCCAGTATATCAGCA
GCCTTTATTTTATTTTTTATTTTATTTTATTTTTTTGAGA
GGGAGTTTCACTCTTGTCACCCAGGCTGGAATGCAATGGC
ACCATCTCCACTCACTGCAACCTCTGCCTCCTGGGTTCAA
GCGATTCTCCTGCCTCAGCCTCCCGAGTAGCTGGGATTAC
AGGCGCATGTGTGCCACCACGCCTGGCTAATTTTTGTGTT
TTTAGTAGAGACAGGGTTTCATTATGTTGGCCAGTCTGGT
CTCGAACTCCTGACCTCAGGTGATCTGCCCACCTCGGCCT
CCCAAAGTGCTGGGATTACAGGCGTGAGCCACTGCGCCCA
GCCCTGTTTTGTTTTATGTGGTCATTTATTACAGGGGTCC
CCAACCACCAGGCCAGGGACTGGTTGCACGCTTCTTATGA
GAATCTAATGCCCGATGATCTGAGGTGGAGCAGTTTCATC
CACAACCCATCCCTCCCCCTCCTGGGTCTGTGGAAGAATT
ATCTTCGGTGAAACTGGTCCCTGGTGCCAAAAAGGTTGGA
GACTGCTGATTTCTTATGTAGAGACTGCAGTAAATACTGT
GGCATTTACTCATTTTATTGCGTAATTACAGATACAGACC
AATTCCAGAAGATGTCCTTCTTCGAGCTTTTGAGGTATGT
GAGCTCCGGCTTCTGTGCATAGACATACATATAAATACAC
GCGCCTATATCCACGTGTGAAAAATTCATCATGTAGAACT
TAATTCACCACATGAAAAACATAACACCTCTCTTTTCTTT
TCCCCTAGGCTTTAGATTCAGCTAAACGGGGCTTTCTTAC
TAAGGATGAACTGATCAAGTATATGACTGAAGAAGGTAAG
CATGATTTATTACTTATCACAGTGACTTATGTGAGGAATT
AATAATTTGTTAACAGTTATGTGGAAGTTATAGGGGATAC
TTTAAAATCAGTTGTTCTGGTTAAAAAGTTATTTACTGTT
CCTAACATTTTGGCTTGGGGATGGTTTCTGTTCTGTGGCG
GTTAAGAGGACGAAGAGTAGGGAAAGGGGAGATGGGTTGT
TGTCTCGTAGGATTTTGTGAAGCATAGTGATTACTTCTAT
AATTTCCGGCATTCCATTCAGAGCGTTTCCAGAATAAAAG
ATATGCCATGTGGAAAACATGAACTATCAATCACTGTAAA
TGAAGGCCTCCTCCTAGATTGAAGATTTGAATAGAAGTAT
ATAAAAATTCCCTTTTTTTTTTTTTTTTGAGACAGAGTCT
CACTCTCTTGCCCAGGCTACAGTGCAGTGGTGTGATCTCA
GCTCACTGCAACCTCCGCCTCCCGGGTTCAAGTGATTCTC
CTACCTCCGCCTCCTGAGTAGCTGGGATTACAAACATGGG
CCACCATGCCCAGCTAATTTTTGTAGTTTTAGTAGAGATG
GATTTCACCATGTTGGCCATGCTGGTCTCGAACTCCTGAC
CTCAGGTGATCCATCCATCTTGGCCTCCCACAGTGCTGGT
AAAATTTCCTTTTTAAAGAGCTTTTCTGTCGGTGAAGTTA
CAGCTAATGTAACCTCAACTGAATACTGAGGTCATTTTTA
ACACTAAAAATTTCCTTTTGTAATGTTAATTGAACCATAT
ATATTTGTTTCGAACATGGCCCATCATACATATATGCATA
CACACACACGTAAAACCTGCACACTTACATACATGCCAAC
GTATTTCCTTTAGGAATTCTCTCTGCTAGGCTGATGTGTA
AAGTTGTTTACCCTGAAGGTCAGTGGCCTGATGGACAGTC
TCCTGAAGCCAGCCTCATATTGGTCACCTTGCCTTCTCCC
ATACAGAGCTAGAGCTCCCTGGTTCACACATTGAGTCCTG
AATGACTCAGTTGCTGATCACTTGTGACAGAATCAAAAGT
GCAAGTAATTTGGAGTAGGGAAGACTAAGACTGCATCTAC
ATGCATGACTGGTTTGACCATCCCAACTTGATCCATCTTT
AGACGGAACACAGGGAGTGAGGGTAAGAATGCCACGACCA
TCAGAGCTGCCACCCAAGAACTCTTATGCCGTTGTTAAAA
TTATCTTAGGGATTAATTTTGATGGGAATGTTACAACTTT
CAAAGCATCAGCTTCTTAATCCTAAGGATTAGTTTAAAGA
AAGTAAATCCTAGGTTATGTATTAGGCAACATGAGTTTAG
TCAAAATGGCTCAAACAGTTAGCTTTTCCTACTGTTGTGT
GCCTACTGTATGTTAAGGATTCAGTAAGTGTAGTAAGGTA
TAATGATACTGAAATCTTCCTCTCTCAAGGATATTACAAT
CTTATTGGGGAGATAAAACTAACATAAAATAATTCACAAT
ACAAGACAATAGAAAAATCAATATCAGAAGATCAACCAGG
GCCGGACCAGCCTGGAAAGCTCGGTCTGGGAAGACTTAAA
GAGAAAATAGGTTTTTTGAGAGGGTAGAATGTATATGGTT
AAGTTGAGGGCAGAGGTAAACTCTGATACATTTTAATTCC
CTCACACACGGTAGATCTCAACAAATGTTTGTTGAATGAA
TGAATGAATGAATGAATGAGTAGATGATGAAGACCAGGTG
AAGGGGCTAATGAGAGGGAGACATTATTGATATGTAAAAC
AGTCTGAACAAAAATTGGGAGGTAGGAATGAACATGCTAT
TTCAGAGAGAAAATAAGCCTAGCTGGCCCAGAGGATAATG
TTGGCAAACAGTGGGAAATTAACTTCAGTAGATTTACTAG
GACTAAATTGTGGAGTCCCAGGCTCAGGAGTTTGGAATTC
ACCTGTGGGCAATGGAGAAGTATTATAGGCTTTTAAGCAG
ATGAGTCACATGGTGTATGAGTGATTGTGAGAAGGTTTTT
CTGGTGCTGGTCGGTTTGTTAGATGCATGAGAAAGAGGTT
GGACTAGGGAGGCCAGTTAGAAGGTTATTTCAGCATCTGA
AGGCACCCAAATAAAGGCCTGACCTGGCAACAGAAATGGC
AATGGGGAGAAGGGATTGGTACAGTAGGACTGTCTGTGGC
AGGATCCATGGGTCATGATGAGTAACAGAGTGTAGGTGAC
AAAGATGAGAGCCGAATCAAAAATAACATCAAGGCTCTGC
CCTCAATGACAAATATTATGGTAACGCTACTGACTAAAAC
AGAAAAGTCAGAACAGACTGCAGTGTATACAGAGATGGTG
CAATCACGTGGTTTACTTGGAGGACTGTGTGATAATTTCG
AAAATGATATGTTTACAGATAGTTCATGGTACTTAAAGAT
CAACTATTGAGTATCTCAGTGGACTAAGCATAGGACAGGT
ATTTTCAAGTAAGAATATATATGGTTTCAATTATTCATTC
AACAAGTGTTATTACAGACCTTCTACATATATGAACCAAT
ATGTTTGGAAGTAATATGTAAGATGTAAATTACTATGCAA
ATCTAAGTTATGATTTAATATAACGGACCCATCAGCTAAG
TGTAATAGCAGTTGACTAGTTTGGTAAAATAGGTGCTTAA
GAATTGCTAGTTTGAGAGTCTCAGAATTCTACAAATTGTT
TTTAAGTAAATTTATGCTTCATAGCAATATAGATTCAAGT
TACTTGCACGCGCTTCATAATATTCACAAATTATCAGCTA
GTTTGAGAATATGCATTCTTACAGCCCAGGAGTTCATATG
ATAAACAAAATAAATCACATTGAATCAAGTTCCTACAAGA
TAGAAGTCCCTAAGTGTCCAGGAATGTGCATTGCATCAGA
CAGTGTTTAGCAGGAGGGAAGATCTCAGAACAAGTTTTTA
AACAAACACTTACATGTTGCTGCTTATATGCTAGGTACTG
TTCTACATCCCATTCAAATCACAACACATTTCATCCTCAT
GACAATCCTGTGTGATAGGTAGTGTCATTATCACCTCCAT
TTTATAGACAGGTAAACTAAGGTGTGGGGCAGTTAAGTGA
CTTGCTCAAGACTTTAGAGCGAGTAAGAGGCAGCCAGCAT
GTGAATCCAAACTTGTGCTTTAAGCATTCGGTGATTTTCC
TTCCATCTTTAATCAAATACTGGGGCTTCAGGTTGATCCT
CTGGTAATCTCAAAGTTTTCATCTAAATAAATAACCTTGT
TCGTGATATCTGTGTGTCTTCCTACTGTTTTGCCTGAAAT
GACGCGTTCTAGAGGTTGCTTGATCTGTGACATCTGCAGG
CTGAAAGAAGTCCAGAATCTGCCAGGGTGTACAATAGCCT
TCTCTTTGAACCTCTGGACTGTCGTGATATCCTGGCTCTG
CAGCTCCAGGGAGTGTAACTAGTGACAGTGTGGGAGTTTG
TGGGGCTCCATGGCTATTAAGCTGACTAGTGGAAAGAGAA
AGAAAAAAATCAGATGATCATAAATGATAAATTTTCCTTT
TTGTCTCTCTGAGGTGAGCCTTTTTCTCAAGAGGAAATGG
AAGAAATGTTGTCTGCTGCAATTGATCCAGAATCAAATTC
AATTCATTACAAGGACTATATAACAATGATGGTGATAGAT
GAAAATTAAATGTTCTAAAGATAATTTCTAATTGAAAGGA
CAATTTTAGAAATTGCTTCTCCTTGTTAATTTCACATCTG
AGATAAGAGAATCTAAGGAATCTTAGGATTCCTATATGTG
ATATTTAATACCTTGTGACGTAACTATTTCTATTTTGAGA
TACTTTGTTTTTAAAGATGATCATAACACTTTAAAACAAA
TTTAGTATGTCTAGCCTTACAGAATGATAAATTACTCTTT
ATTTAAAAACTATTCTTAAAACATTTTAACATTAGAATTG
ATTATTATATTCTGTAATAAAACTCAGGTAACCTTCAAAT
TAAGTAAGCTGACAAAATGAAAATGACTGTAATGACCCAA
GGTTTGACATATAAAGATCTTAAGAGGGGGCAGAATGACC
AGCAATTGACAATGAGTAGCAATATAATGAAGGCTTCCTT
TTTCAACAATAACAAATGCTTCATCAATCTGAGTGTGGAA
GGAGATTTATCAAAATAAATATTAATTGATTTTTTATGAG
TGCCAATTACGAATGTCATTTGGGATTGTAATAACTGAGT
GTAAACATTTATATTTGCTGATCCAGCATGTCACCATTTA
TGGAGTAGCTAAAGGAGTTGAGATCATTGAAACTAGAGAA
AAGAAGGCTGAGTGGAAATTCATAGTGTAAGGTAGTGGCA
ATTCTCTCTTTGTCTTTAGAATTGTCACCTACTCGGTATA
TCTGTCATGGGAATATTGTCCTGAATACTGAGTAAGAATA
CTGAGAAATGTTTTGGTGTGCAAATGTGCAGCTCCTGAAA
GAGCAGAATGAAGGACGCCTCTGAGCACAAGCAGTCACAA
TGGAAAAATAGTCACTATATGGCAACTTACAAGCAAAGGG
GAAGATAAGGTAAAGGAGAATGAACACTTTTCCCAACTTA
GATATTCTTTTATAACAATACACACACACACACACACACA
CACACGGATCTCTATTTAAAGATGGCTTTACCACCGTATG
TGTGTATCTACATAGATGGAAACGTTTCAAGTTGCTGGGA
GCCTTCCTCAGGCATGCCGTCTTGCCTCCGAAAGATGCAG
CTGCTACCCAAGAGACTGTCACTGTTCATTCATTCATGAA
ACATTGAATGAGTATCATGAGATAATGTGCTAGGAACCAG
AGTCCCTAACGAATCCAGGTCCCAGTTTAGTGAAGGAAGC
CTGCAAGTCCATCAGCAGCCACATTTCAGACAGGGGCACG
TTCAGGGTACCGTGGAAGTACAGCAGAGGGGCAGCTACTT
GGCCGTGCAGGGAGGGAGCTTTCTGCGAGATGAAAGGTGC
CAGTGAGCAGAGAACGCTTCCCAGGACAGGAAACACCTGA
CTTTGAAATGAGAAGTTTAGTAAGTGGGCAGCGGGGCACA
GGGCATTTCAGCAGGTGAGTGGCAAGTCCAGAAACCCTAG
AGGGGTCATGAAACGTGGAACCACCTGGGAATTGAAAGCA
GCTCAGTATGTTTGGAATGTAGGAGATTTGGGGGTCATGA
TGAGAGGTGAAACTGGAGCGGTAAACAGGAGCTGTATCAT
TAAGAATATCGGGTTAGGTGTTGAGTTAAGGTTTCAGCGT
GAGAGTTTGGACTTTATTCTGAAGATCACAGAGAAAGATC
ATTTGTAAGCAGCAGGGAAAATAGATTTGATAGGTCAAGA
CTAGAAGTGAGACCCGTTTGTAGGCCATTTGGTTGGTGGG
AGGGGATAGACTGAGAAAAGTCAAGCATGAATCCCAGGTT
TCTGGCTCAGACGATGGGTAAAAGTGCCATTCATTCAGAT
AAGAAATCTGAGGAGCAAGTGGGGCATTGGTAAGCAAAAT
GGTGAGGTTGGGTACAGACACCTTTGGAGCTCAGCATGTA
AGCAGCTTGAAAGGAAAAGAAGAGAGTCTAGAACAAAACC
ATGGGGAACATCAGCATTTACGGGAAGGCAGAGGAAGAGG
AGCCCACAAAAGAGACTGGGAAGGAGAAGCCTGAGAAGAG
GAAAGCTGGAAAGAAGTATCTTGGATGCCAAGATCAGAGA
CAATCGCAAGGAGGGGGCAGTGGCCATGCCAGATGTAGTG
GAGAGGAGAGGGAAATTAAAGACGGAAAAAACGTCCGTTG
GTGGTAGCAAGGAAGAGTTCTTTGAGGGCCTCTCCCAGAG
CAGATGTGGGGAAGCAACAGGGTATGGAGTTGAGTGTGGA
TTGAGGAAGGAATGGATGTGAGAAGGCTGCAGCCTGGAGG
ACAAGTTACTCAGCAGTGAAGAGAAGGAAACAGACAACAG
GCTGGGGGAGTGATTTTTGGAAGATGGGCAGATGTAGCAA
GTTCATTTCTAGTCCGAGGGCTGAGAGCCCGCAGAGAGGG
TGAAGGGAGGGGCCAGCTTCCAGAGCAATACAGAGACTTA
GGAACAGTGAACCAACGCCTGTGGTCCCTACCTCATGGCC
TCCACTGCCTTTTGGAGAGGAAGGTGGTAGGTTACAGAGC
TTGAAGAGAATGGTGTAACTTTAGAATATCTCTTGTGGGA
AATGGGAAAAAGAGTTGAGAGAGCCCATGCAAGGATTTTC
AAGAAACTCTGGAAGATTTTGTGCTCAGGAGCAAAAAAGA
AAAGAAAAAAGGTAGATTGTTGTACCAGGGTTAAGCTTTG
TCATGTGGGTGAGGTGGAAGGAGCCAAAGGCCGAGGAATC
TGCAAGAACACAGTTCCGAGGGTGTCCGTGGCTAACATGT
TAGGGAAAGACCCAGGCAGGAGGACTGGCTAACAGATGGG
AGGGTTAGAGGACTCGGGGCTCTAAAAGGGCAAGTGGCTG
GTGTTGGTAGCAAGGGTGGTCTTTCCTACCATTCCTGAGT
GATAATACGTTTCCTTTGAAATTTGACTTCACTGTGTTCT
TAGAGCGTTTCTTTTCTTCTCCTGTGTTACTATATGAATA
AATAGTAAGAGTGGCTGATGTTTGTTGACTGTTGTCTGTG
TTGCAGGCACTGTCCTAAGTGCTTGACTTACATGAACTCA
TTTCATCCTCACATCCACCACCGGTGTAGGTGCTGTTAAG
TTATCCCCATGTTGCAGAGGTGGCAATCAAGAAGTTATAC
AGCAGTAAGGGACTGTATCAGCTTTTTCTAGGTTATGTTG
TGATAACAGAACTCCCAAAGTCAGAGGTTTACAAGGATAA
CACTTATTTCTGTTGATGTTTTTTTGTTAGCTGGGGTTAT
CTGGGACTCTGCCCTACATGTCTTTGTTCTACTCATGGCC
TGGAGAAGTAGGATGTCCTGCTGGACGTCTGTCCTGCTTT
GCCTGGGGTAGTCCCAGACTACACCCGTCCCAGTGTAATT
ATTAACAGGTCTCCTTTGTACTCTTAGAAATGTTCCAGTT
TAGATGATTAATATGTGGTCATCCCATTCAAAAAATAGTG
AGTAAAAACGATGGCGAGGAATCGTCACTTCTGGAAGGCT
TTCTGACAAATAATTCCAGCAATGGTAACAGTGGAAGGCA
TTTCTTCCTTCTCTACTGTGCCAAGATCATTTTTTACCCC
TAGGATTACCTGAGATTTTCCCAAGGTAAAGTCCAGATGA
GAACTGATGTGCCGCTGGCTTGACCGCGCATGTCAGAATC
ACCAGCCAGAGATGAGGATGAGCCACATGCCTTCAGGACA
GGGCGGAGATGGAGGAGAGGAGTGTGGTGACCCTCAGAAC
ATCAACAGACAGGCTGTTTATGATGGGAACACACTGCAGC
TGGGAAGGAGGGTGGCCGAGATATGAAATACCCTTCAAGG
TGGACGCATACCCAGGGGCATATCATTCGGTGGCAGGGGC
CAGCACGGACATGCAGCATTGAAGCCTGTGCTACAGCCTA
ATGCGTCAGCCCAGGCACAGACTTGTTTGGAGCACACAAA
ACAGCTCTGAGTTAAGTCCTGTAAGCCATTAAAGAAGTAC
GGTCTGGTGAATGAACCCTAATCTCGTGATGATCAAGTGA
TGACATCATATTCTCTCTCCGAGGAGACGCCGTCATGCGC
AGAAGGCAGTAGAGGAAGGTTGCTTCGAGATTGCGTGCCG
CCCCAGGCCCCGTCTTCGAGGATTCTTTCAGAAGTTCTGA
CTGATGTTCAACTTCACATCTTGTCGCACGGGAATCTTCT
CTGTTTAGTGTCATAAAGTTGGCTTTATGGAATGTAATTC
ATTTTTATTTTTAGCACAAATTTGTCTGTTTCTTTTAAGG
CCACCAGAAAGCGCAACATAGACTCCCCACAGAAATCTCA
CTTTATCTCCTAAGCTGCAGAATAAACGTACCTTGTTTGC
AAACGGAGCATTTTTCTTTACACTCAAATCACTTCAGTGT
GTATTTTGCCTCTTCAGCTCACCGACCTTGCCCTCAGCAT
CTGATGTAAATCACCGTGCCAGTTCCTGACTGGGAGAGTG
CTTAGTCCCTTGCGTGGGAAGTTTGCTTACCCTCATGACT
CCTGGCTTCTGCAGAGCCTGCCATACCCCACAGCTTCGCT
GGACCCTGTGGAAAGCTGTCTCTGTTGTCACGCTGCTGGG
GAAGGTGCGTGACTCAGGGCCCGACACACAGGCCTGAGGG
TCCGGCGATCTTGCGCTCTGCTCCCAGCTCCATGTGTGAC
TCACTCTGGGTCAGGCGCTTCCCTCCTGTGCACCTCTGTC
TGTCAAATAGAGAGCTCGGCTCTGTCCTTCTCCTCCTGAG
AAGAAGTGCAGAGATTCAGTCCCCTTTGCAGTCACCCAGT
GTCTAAGTGCCAAACGCCTAAAAGACACAACAAAGAGAGT
CTAAGATAGCAGGCTAGTTGGGATGACGACTGTTCGGTAA
GGGCAGGAGTATTTTCTGTGGGATGGAATGTGTTTAGATC
TTTGTCTCCTACCTTCCCATCTTCCTTCCTTTCCGTTTTC
TAAATCCTTTCATATAAGAAAGTGCCGTGTTTATACAGGC
AGTTCCCTGAAGATCAAGGGTTACTACCTTACCCTCCTGG
GCTGCTTAAATAAACAGCCTCATGGTCGCGCGTGCTCCCC
TCGTGCCAGGCATGGTGGCTGCCTCCTAGGCCTGCGTGTT
TCTGAAAGCGTGGTTGCCAGTCATCTGCTTCAGGAGCATC
CGGAGGAGGGTGTTAGAAATCGGGGGTGTGCCCCGTTCCA
GACCCCTAAAACAGAATGTCTGGAGGTAGGGTCCAGGAAG
CTTTAACGTTCTCAGGGGAGCCTTATGCACGCTTGTGTGT
AAAAAGCACTACCTGGGGCTCTGATACTGAATGCAAGTGT
GGGATTTGGAGTTAGGCTCTGCTCCTTACTGATTACGTGA
TTGGCCCAGACATTTAACATCGCTGAGCTTCCCCGGAAGT
CGAGGCTGTGGTGAGCCACGATTGCGCCACTGCACTCAGC
CTGGGTGACAGAGAGAGCCCTTGTCTCAAAAAAATCAAAA
AATATTGCTGAGTTTCTTCATCTTAATTTGTAAAGTGGAA
AAATCACTTTTCTGGGCTGGCGTGAAGATTAAATGAAATA
ATAAAAGTGAAAATGTTTAAAAAGCTGTAGGCTCTGACAC
AAATTATTATTTACAGAAAGCCAGCTAGGCAGAGAGGGAG
AGAGAAAAAGAGAGGGAGGGGCGGGGTGGAGATCTGCTGC
CTGGGTATGGACAGAGAGGTGGGGAAGTAGGTAGATAATA
GAAAACTAATTGGAGAGAATGTGCGCGTCCCTGGGCTGCT
GGTGGGGAGACACCCGACGTGTGCTGTCATGGTGCTATTA
ATTCTAAGGCGTTAAGTTTCTTTCTAGAATGTGAAAATAG
GAGGCTTTAAGAGGTTTCTTTTTTTCTTCTGCTTTTAAAA
ATGTGCTATCTGTCACGGTACTTTTAGAGCAGCAGGAATT
ATTTACCTCATCTAGTGGAGAAAACACTCCTAATCATTTG
AAGAAACTGCTATTTTTCTTAAAAAAGAAAAATCAGACCA
AGCCCAGTGGCTCACGCCTGTAATCCCAGTACTTTGAGAG
GCCGCGGTGGGATCATGAGGTCAGGAGATCGAGACCATCC
TCGCTAACACGGTGAAACCCCTTCTCTACTAAACATACAA
AAAACTAGCCCAGCGCGGTGGCGGCGCCTGTGGTCCCAGC
TACTCGGGAGGCTGAGGCAGGAGAATGGCGGGAACCTGGG
AGGTGGAGCTTGCAGTGAGCCGAGATCGCGCCACTGCACT
CCAGCCTGGGCGACAGAGCGAGACTCCGTCTCAAAAAAAA
AAAAAAAGAAAGAAATCTCAGAAGAGGCTTCTAAGCATTT
ATCACCAAACTCAGGAAATGTACTGCAGTATGGTTGGGTA
TTGCATGACTTTAAATCTGGCTTTTAAGCACGTCAAGATG
TGTTTCCATGCTCTAAACGCCTAGTTTTCAAATGTCTGGC
TGGCTGGTAACATTCCTGGTTACCAACTCAAGGCATGGTC
CGTACTTAGGCAGAGCTTGTTGTTAATGAGAATAGAGGTA
AGTCTACTTTCCAGCTAGTCTTGATAATGTTTAAGTTTTT
TAGTTCTTCTTTATCAAATCCGATAAGCCTGTCTGTTCTT
ACCCAACACGACGCAGAGCTCATCCTGGTGGAACTGTCGC
CCCCGCCATTCTCAGGAAACCCCCCTGCGTTGGGATTATC
TTCAATTCAAGGTTACTTTTTAGGAAACTTTTTAAGTCTC
TTATCAGTTTTTGAGGGCTGATGTCATCACAACCAAATCA
CATCTGTAAATCCCTCGCTCAGTGGGCCGCCTGTACAATT
AGTGATTGCACGGAAATAAACAAGATGGAATCACTGCACG
AGCGAAGGCTCCCCGAGCTTCCTTCACGGCGGCTGCCTGC
CCTCCTGATACGTGCGTTTCTGCCGTGTGGACCCAGGGAG
GATGTCAGTGAGATTTAACTAACACAGAACCTAAATATAA
ATTAAAACAAATCCTGGTTTTCTTCCTGCACCCTAAGGAG
TCATCTTGCATTCCCTGCAGGGGCCCCTCACTCTGAGATG
GCTGCTTTAGAGAACCTTCCCAGGAAAGGCCCTTTGGGAA
AAACGATGTAAAGTATAAAATACTCTAACAATTACTAGAG
TGGCTCCCAAGCAATAGATACTAAAGAGAAATTGGAAAAT
GCCAGTAAACAAAAAAGAAGAGGGAAACACCCTCATTCCA
CAAAAGTTCCCCACCCTTCCTAACGCTTTGCTTCATCGCT
TCTGAAAGCTTTTTCCAGGGATGTGTCTCTCTGTAGAACT
TCCTTAAAATATCACTGTGGAACCTATCACTTAGGGTCCT
TGACCGTGAGGACAGAAAGCAGGACTCACTGGAAGGCACC
TGGGCTGAGGAAGGGGTGCTTACAGAGCCTACTGGGGACT
GGGCCACCAGGCTCAGGCTAACAGGAGCCAAGGGGGCATC
GGAGGGCAAAGAAGCATGGTGTAAGAGGATAGCAAACATC
ACATAACCGGAACGGCCCGTCCAGGGCCGCTGCTGCAGGG
GACGGCTTTGCACTGCTTCAGGTTCAAGGCCTGCAAGACA
CAGCCTGCTAAGCTGAGCTCAGTCTGGCCTGGGCAGGTAA
GGGCGGACCTTGCTTCTAGGCAGCCATGTGGAAGGCAGGA
ATCCTCCAACCACCAGCTACACCCCACTGGAGGGAGCAAA
TACTCTGGTAAGAAATCAGGGTACTATTGGGGAAGAGAAA
TAGATAAATAACAAACATGACAATACTACAGGATCAGACC
ATATATGCTATTATGTAATCTGCTATTTTAAGTGAATACA
TAATGAACACTCTTTCCATGATAATGTATATTCACCTAAA
ACATAACTTTGAGTGACTGGATAGTATCTAATTGTTTGGC
TATACCTTAATTAATTAATTAATTTAGAGACAGGTTTTGC
CGTGTCACCCCAGCTGGAGTGCAGAGGCACGGTCATAGCT
CACTCTAGCCTCGAACTCCTGACCTCAAGCAATCCTCCCA
TCTTGGCCTCCCAAAGAACTGGGATTAGAGCCACCACACC
TGGCCTATTAGTTCCTCATTCTTAGTAATTTAAATAATTT
TCAATTTTGACTATTATAATAAATTAAGATCAACATCCTG
CTAGTTAAATCTTAATTGTTTGCTTAGAATACATTCCAAA
AAGCAGAACTGTTGGGCCACCTTTAAAGTGATGGGGATCT
ATTTTTAAGTCCTTTGCTAACATGTTTTCAATCTGTCCTG
CAGAAAGATTGTTCCCATATTCTAAACCCTCCCCAGCATA
TTTTTGCTTTTTATTTTGCAATTAGTTAGGGAAAAATAGT
ATCTTATTGATCTTTTAAAAATTTGCATTCCATTGATAAC
CAGAACTTTCTCAAGGCCCACAGCAACTTGCGTACTGACG
GATTCCATTGTATTAGCTCCATGAAGCACCAAATTCAAGC
CTCACAGTTGGTTTCTTCAGATAGAAACAAACCCCTGAGC
TGCTATGAAATGGAGCCACAAAGCACAACATTACAGGCAG
AATCTGAATTCCAGAGACAGTTTCTTTCAGAACAAGTATT
ATTTGCAGGAGGCAATTAGAATGAGCTACTATTGCACAGA
AGACTTAGCAGAAAATGTCACAGATATTCAAGCAACAAAA
TAGGAACTGGGGAAATAAGCCTGCAAAAGAAGTGAAGAAT
GACCAACACAGGCAGAACGAGGGGCCGACTGGCCGCCTGC
GCCCATGCCAGAATACCAGCTTCTAAGGCTGTGGAAGTGT
TTCCTAATACAATTCATCTGCTCATTCAGTCAGCATTCAT
TGAATTCCCACCATGTGCCAGACACTGTGCCGGGCACCAG
AGATGCCAAAATGAGTATGAGACATAGCCCTTGTCTTTGA
GAGGTTTCAGCCTCATGGGAGAGACAGGAAGACCAGTAAT
GACACTGAGCGAGAGTTGTTCAGCAATGTTAGCCAAGTGC
ATTGGGGTCAATGACAGCAGCTGGCTCTGCCTGTGGGACT
CATGGAGGACTTCATAGAGGAAGTGACAGGATGAACTGCA
AATGTTTTATGGGCTCACATTGGCAATTTTGCTGCCAATA
CCTCGTGGGTGAGAATGTTCTAGAACGAGATGGCTTGAGG
CTAATGCTGCAATAGCTTTTTAATAGCATGGCTTAGGGAA
AAGAGTGCTGAATTCCAGCTGTACCAGGTATAGGATATGT
GACCTGGGGAAAGTCACGTGATGTGTCTGTCCTCTCTTGC
CCATCTGTAAAGTGGCAGAAACCGTGGCTACCTTGTAGGA
TTACTCTGAGCATGATGGGCTCTGTGCACATAGGGCTTAG
TAAGTGGTATCTACTATTACAAAGTGTTGAGTAGCCAGGC
GCGGTGGCTCAAGCCTGTAATCCCAGCACTTTGGGAGGCC
CAGACGGGCAGATCACAAGGTCAGGAGATCGAGACCATCC
TGGCTAACCCGGTGAAACCCCGTCTCTACTAAAAAATACA
AAAAACTAGCCAGGCGAGGTGGCGGCGCCTGTAGTCCCAG
CTACTCGGGAGGCTGAGGCAGGAGAATGGCGTAGACCCGG
GAGGTGGAGCTTGCAGTGAGCTGAGATCCGGCCACTGCAC
TCCAGCCTGGGCGACAGAGTGAGACTCTGTCTCAAAAAAA
AAAAAAAAACAAAAACAAAGTGTTGAGTAAATATCTGCTG
AATGAATGAATATAAATATTTTCTCCATATAGTAAATATC
TTCAATTATATAAGAAGGTTGGGTACAGGTGTTTATAGGA
TGTCCGGGAGTAAGGAAGTCCATTTTCCTAAACTTGTGAC
CTCAGGGACTTCATGGAAAGGGTGTACGTGTTATTTTAAC
TTCATTCAATAAAATATTTAATTAGTGATATTCTATGCTG
GAAACAGTTCTAGTAAACTGGTTGGGTGTGGTAGCTCACG
CCTGTAATCCTAGCACTTTGGGAGGCCAAGGTGGGTGGAT
CACTTGAGGTCAGGAGTTCGAGACCAGCCTGGGCAACATG
GCAAAACCCTCTCTCTACTGAAAGTGCAAAAATTAGCTGG
GCATGGTGGCGGGCGCCTGTAGTCCCAGCTACTTGGAAGG
CTGAGGCAGAAGAATTGCTTCAACCCAGGAGGGAGAGGCT
GCAGTGAGCCGAGATTATGCCACTGCACTCCAGCCTGGGT
AACAAAGCAAGATCCCACCTCAAAAAAAAAAAAAAAAAAA
AAAAAGAAAAGAAACAGTGCTAGTAAGCAAAACAAAGTCC
CCATCCTTAAGGAACTTGAATTCTGACTGTGAGGTTGACC
ATAGGAGGCAGATAATACATCCGTAAACATATGTCATGTC
AGGATTAACACTATGAAGAAAAATGAAGCAGGATAAGGGG
TGAGAGTGGTGAGGTACTGTCCTATCTAGAATGACATGGA
AGGCCCCTCTAAGGAGGGGATCTTGAGCAGTGGCCTGAAG
GGAATGAAGGAGCTTGGGGAAAGGGCATTCCTTGTAGAGG
AACATCAAGCACCGAGTGTCTGGCAGCCAGAAGGATCAGC
AAGGAGCCCCCAGGCCTTGGTAGCCTGAGTGAAGAGAGAG
AAGCAGATGAGGTGGGAGAGGTGGGCAGGCCCCCGAGCAT
GAAGGGCCTTGTGGGCCAGGAAAGGATTTGGAGCTAAATG
TGAAGAGAAGAAGAGAAGCCATTGAATGGTGCTGAGCTGG
TTAGGGGACATTACAAGGGAGAGGGCGTCTCAGGTCAGGG
TGATAATGGTGGGTAGTGAAAGGTGGTTGGATTTGGGATC
TATTCAGAAGGTAGAAGCAACAGGATTTCCCAGTGGATGG
GTTGGAAGTAGAGGAAGAGACTCCAAGAATGATCACAAGG
TTTAGGCCTCAGCAACTAGATACTATTCGTTAAGGTTTGG
GGGAAGATCAAGAGTGTGGTTGGAGACGTGTTCCCAGCTG
AGAAGCCAACCAGACATCCAGGCTGTCTATATAAGTCTGG
AGCTCCGGAGAGCCTGGGGTTGGAGTGGTCCATGTACAGA
AGATGTTTAAAGCTGTGGGGCTGGATGGGATCACCTAAGG
AGGGAGGGTGAGTAGGGAAGAGAAGGGCTCTGAGGGCTGA
ACCTGTGGGCAACCCAAAGTTAGAGATAGGGAAGGAGAAA
GATCAGCAAAAGATACAAGGCAAACATGATATCAGGGCAA
TCCCAGTTCCTATTCTGTCCCCCATCCTGTGTCCCCAGGA
CCATTTGAGGGCCTCCATCACCCAGTTGTTTCTTTTCAAT
GGTCCTTCAGAGTCCCTGAGGCAAGCTGCACTCACATAGA
CTAGAAAATACTGCATGTATTTTGTGTGCAACTCTGTGGT
ATTGCCGTGTTTTTCAGTTGCTTGTGAGATCTACGAATAT
CCCTTCTCATCACATTCCGGGTGAACTGTCCTGATCCCAT
GGTTTCTCAGTGTCTCGGAAATTCTTGTGACCTTCAGTCC
TGAGGACCAGTCTTCTCTGAGTAGGGAGGCCGGGGGTCGA
GGCCGGGCCTCACTGCCATTGTTTCTGGCTGCATTACCAA
TTAAAGGAGTTCAATCCAGCTGAGCTAGTGTGGCGGCTGC
CAAAAGTAAGCCTTTCACAAAAATGGTGTGCTTAACGGCA
ACTGCAGAGACATTGGGGGTTCTTAATTTTAAACTATCAG
AAAAGAAGTAACGGGCAATATGTGATTCTCAGGTGTGAAA
TGCAACCATCACACGCTTGTCCCAGAAACACAGTTTCATT
TTTTCTAAATCAAGTGTGACTCCAATCTCTTACTGGCCAA
TCATAGTAAGAGGAGGCCTGGGGGTTTACATGGTACCTCT
AAAACCTAACAATATGGACCAAGAACATGACAATTGTTGA
ACACCAAAACTGGCTCAGTCACCTACATCATCACCTGAGC
AGCCCTGTCCCCTCCCCACCGCTGCGGAAACTGGAATGAC
CCTGTGCGGAAACCAGTGAGAACCTTGAGCAGTTCTCTCA
AGGTGGGGCTTTTTCAACAGATTGTTAAAAGGACTGTATT
GACATGACGTTTGTCAAGCCCATAGTGAGACAAGAGGAGA
GGAAGCTGTGTGTAAAGCCAAACCCTAGAACAAAGGAGGT
TCTTCCCTCCAGTTTGCCCACCACCCAGCAGCACAGCCAC
CAGCCCTGGTCACCCTCCTCATGCTGGGATGCAGCCCCGC
CCTGCCCCGACACCAGCCCACAGGCCACAGGCCCTGTCAA
CAGCCTTCCCGTTCCCGGCCCAGAGACCCCACCTGCTCTC
TCCAGACAGTTCAGCGTTTGTCCCTGCGAAGGCTTTCTGA
AAACAAAGACCTGTTAATTCTGCCCTGTTTGCAAGCGAAG
CCCCAGTTCTCTGGTACTCAAAGCACACGCTGCTCTCTCG
AGGGGGTGGTGAGAAGAGGATGTGAGGAAGGATGACTTTT
TGTTTTTTTCTCTTTTAGCAGAAAGAACAAAACAAAAAAC
AGTAACTTCATAAATCATCCTGCCAGGCAGAGAGGAATCT
CCCATTTTCAAGCTACAATAAATGTGTTTTTGTAAAATGT
TTTACTGTACAGAGTTAGTAGACAAAGGTACAGTGAATCT
CCATGTAACATCACCCTCCGCGCTGGCCATCAACTCGAGG
CCAATCCTGTCCCCATCTCCAGAGGTCACCTCCCTCATAA
TTTTGAAGCAAATGTAAAGCATCATTTTATTTTATTCATA
ATTTTTTTCAGTAGGTATATTTAAAAGATACCTAAAAGAT
AAAGACTCTTAAAAATTGCCTATAATACTATAATCATCCC
TTTAAAATAATAATGATTTGGCCGGGCACGGTGGCTCATG
TCTGTAATCCCAGCACTGGGAGGCTGAGGCGGGTGCATCA
CCTGAGGTCAGGAGTTCGAGACCAGCCTGACCAATATGGT
GAAACCTAGTCTCTACTAAAAATACAAAAATGAGCTGGGC
ATAGTGTTGTGTGCCTGTAGTCCCACCTACTTGGGATGCT
GAGACAGGAGAATTGCTTGAACCCGGGAGGTGGAGGTTGC
AGTGAGCCGAGATCACGCCACTGCACTCCAACCTGGGCGA
CAGAGTGATACTCCATCTCAAAAACAATAATAATAATAAT
AATAATAATAATAATAGTTTAATGTTATATAGCCAGTGTT
GAAAAGATCAGTTTTCCCATAAATGAATAAATGACTCAAA
AAAATACAGAGGCCTGGCGCAGTGGCTCATGCCTGTAATC
TCAGCACTTTGGGAGGCTGAGGCTGGTGGATTGCCTCAGC
TCAGGAGTTCGAGATCAGCCTGGGCAACATGGTGAAACCC
TGTCTCTACCAAAAATACAAAAATTAGCCAGGTGTGGTGG
TGCACGCCTGTAGTCCCAGCTACTCAGGGGGCTGAGGCAG
GAGGATCACCTGAGCCTTGGGAGGTTCAGGTGAACCGTGA
TTGGTCTACTGCACTCCAGCCTGGGCAATAGAGTGAGACC
CTGTCTCAACAAAATAAATAATAATAATAATAATAATAAA
TGCCTCACAGTTTGAATTAGGAGTCAGGATTCAAACTGTG
AATCTTGTGATTTGTTACCATGGGTTTTTTGTTTGTTTGT
TTGTTTTTTGAGATGGAATTTTGCTCTGTTACCCAGGCTG
GAGTGCAGTGGCGTGATCTCGGCTCATTGCAACCTCCACC
TCCTGGGTTGAAGCGATTGTCATGCCTCAGCATCCCAAGT
CGCTGGGATTACAGGCACCCACCACTATGCCCTGCTAATT
TTTGCATTTTTAGCAGAGAAGGGGTTTCACCACGTTGGCC
AGGCTGGTCTCGAACTCCTGACCTCAGGTGATCCACCTGC
CTCAGCCTCCCAAAGTGCTGGGATTGCAGGCATGAGCCAC
CGTGCCTGGCCTGGCTAGCATGTTTTTAAAGTTTATTTTA
AGGTTTTTTTAAAAAAATTTTTACTCCCAACCTTTGTCTT
ATCCTTGCAGTTCAATTATTGAAGGAACCACTTGTTTGTC
CTGTAGAATTTTCCACATCCTGGTTTTGCTGGTGGCATCA
TCATGGTATATGTAATTACTGTATTTGTCTGTCTGCTCTA
CTTGATAAGTTGGCAGTTGGATCTAGAGCAAATTCAGGTT
TGATTTGGAGGGACCAAATTACTTTACAGGTGTTGTATCC
TTCTATCAGGAAGCTCATGATAGCTGATTGTCTCTCTATG
ACGTCAGTACTATTGTTGATGAACACTAGGTCTATATTAA
TACATTAGGGATTGCAGAATGGTGATGATCTAATTCTATC
ATTCTTCATTTATTAGTATTTCCTTTATTTATAAGTATTT
TCCTTTATCAGTTTTCAAAATAATGATTTGGTTTCTCAAT
ATTCCTTAACAGCAACCAAGTAGTTTTTAAAATTATTTTT
TAAAATTGATGCATAATAGATGTACATACTTTCAGGGTAC
ATGTGATAATTTAATATATTTATATCAAGTATTTTTTGCT
TTTTAGTATTATTATAAAGTCATGAATATTTGGTATATTT
CAATCCATGGTCGTCATTATTCTTATTGATGTTCACAGTA
TCGCATTTTTGAATAGTAGGAGCTGCTTCAGGCTGGATTC
TAAAAGCCTCCTGGATATATGGCATAAGATGATTTAGGTT
CATCTTGTGCCGTATTGGTTTCCAATGACATTATCAATCT
TTTGTGACACGAGATCGGGGCCATCAGTGGGCCTTTGCTA
ATGACGTGTTATTAGGGAATAAGTAGAGGGAAAAGTTTGC
CTTGTGTTAGAGATTTACAGATCATTTACTTGTGTTTGCA
CCATGTTTCTACACAATAGTGCACAGACACACAACTCACT
GGTTAAATGGAGACCACAGAAATCTCTGGGATACTTTATG
AGCAGCCTAATACCTCCTGATTCTACAAGCTGGATCGGAG
AATGCGTCCGGAGCCTGAGGCCAAACTGTGGTCCTACTAT
TTCTCAAATCAAGACAGGATTCATCTATGGGGAAAACAAT
GTATATAGAACCTTGGAATCCATTGTAATAATGTCATTAG
TAACTTTATTTGATTGATTGATTGATTGATTGATTTTTGA
GATGGAGTCTCATTCTGTCGCCCAGGCTGGAGGGGAGTGA
TGTGATCTCAGCTCACTGCAGCCTGCACCTCCCACGTTCA
AGCGATGCTCCTGCCTCAGCCTCCCGAGTAGCTGGGACTC
CAGGCGTGCACCACCACTCCTGGCTAGTTTTTGTATTTTT
AGTAGAGATGGGGTTTCGCCATCGTGGCCAAGCGGGTCTC
AAACTCCTGACCTCAGGTGATCCACCCGCCTTGGCCTCCC
AAAGTGCTGGGATTACAGGCATGAGCCACTGCACCTGGCC
ACTTTAAATCCCAGTGGCAGGAGTACTTATAGATTTGCCT
TTAATTCCCATTTGTTGGTAGAACAAAAAACATACAAAAC
AGAGTAGGAGGCAGGCCCATTACAGACTTTCAAAAAGTGA
TAAAATGTGATAAAAGCAAAGCTTCACACATCCAATCGGA
TGTCTTCCTCATACGGGAAGGAACAAGTAAGCAGCCAGAG
AGGCCAAGCGTTGTTTATTTCAGTCCTCCACCCTGTGAGG
CTCAGGAGGATCAGAGGTGGTCCTGTGTGGTCAGGATAGG
GGACCAGAGGAAGGAGGTCTGGGAGGCACTGCTTGACTCA
GAGCTTCCTATTGCCTGGAGCTGGATCCACTAAAGAAAAG
GTGCGGAGAGGAAGAGTGGCAGCTTGTGGAGTGGGCTATG
GCTGGAAACCGGGGAGAAGGTGATGACAGAAGAAGGCCCA
TTCTCGGTCTAAAATCTGTAAACATGATCCTAAGAAGGGA
GAGTGGGATTAGGGATACGACAGAGTAAAAAGAGGCGGGG
AAGTTGCAGACTGAATATGCAGAGCCAGAGACAATGACTG
GTTGGTTCAAACTTTCTTTTCTGGGACAGTGGAAATACGA
AGAGGTACTCACTGTAGTGGGGATGTGGGATATAGGAGAA
GAGCCTGTGGATGGGGCACAACCAAACCTAAGTTATTGTG
CAGCTGGTTTTGCAAGACACTGATCACCAGCATAGGTGGT
TAAAAAGGGACTTTCTATTCAGAAATGTTAACCCGTAAGA
ATAGGATAAATGGGCCAGGTGCGGTGGCTCAGGCCTGTCA
TCCCAGCACCTTGGGAGGCCCAGGTGGGCGGATCACCTGA
GGTTAGGAGTTTGAGAACAGCCTGACCAACATGACAAAAC
CTCCTCTCTACTAAAAAGACAGAGATCAGCCGGGTGTGGG
GGTGTGTGCCTGTAATCCCAGCTACTCAGGCGGCTGAGGC
AGGAGAATCACTTGAACCTGGGAGGTGGAGGTTCCAGTGA
GCGGAGATTGTGCCACTGCACTCCGGCCTCTGGGACAGAG
CGAGACTCCGTCACAGAAAAAAAAAAAAAAAGAATAGGAT
AAATGGACCCCCATGTATTTATTAGGCATTGCCATTAACA
TATGGCCAATCTTGCTTCACCTCTTCTCCCTCAACAGTTT
CCCTCACCTCCATCCTCAGCCCTGCTGGTTATTTCAAAAC
AAATTCTAGACATCACATCATTTCATCTGTAAATGCTTTC
ATGTTATCTTTACCAGGTAAGGTAGAGATGAGGACCTCCT
TCCCCTTTTCCCACACAACCATTAAACCATGATCATATCT
TAAAAAGCTAACAATAATTCTGTAATATCTGATATGCAGT
ATTTTCAAATTTCCGCTTTTGTCTCATAAATATGCTTTTA
TCATTGGTTTATTCCAGTCAGGATCCAAACAAGGTCCTCT
TGTTGCATTTGGTTGATGTGTCTTTAAATCTTTAACATTC
TCCTCCCCTTTTGTCCTTGTCTTTCATTTGTTGAAGAGCC
TGGTCTTTGGTCCTGTAGAATTGTCCACATGTTGGACTTG
TCTGATTGCATTTCTGTGGTTGTGTTTAACACGTCCCTCT
ATTCCCTGTATTTCCCACCAGTTTTTATATCTAGCGGCTC
GATCAATGTCAAAGTCAGTTTTGTTTTTTTTCTTTTTTTG
CAAGTCAACTTCATTGGAAGTGGTGAATTTTTATTGCCTT
CCTTCAGGAGGTAACATAATGTCTGGATTGTCTCTTTTTG
TCACTCCTCAGACTCAGTAGCTGTCAGCCTGATCTAGGCT
GTATGAAGCTCTCCATCAACCTGTCACCTAATGGTTGCCA
TTAACATTATTTTAGTAGGAGTTGCAAAATGGTGATTTTT
TTTTTAAACGATTCTATCATTCCTTCTTCATTTATGCAAT
GGAATTCCTCTATTAAAGATAATTTTTTGAAGACCAGCCT
GGGCAACATGGAGAAAGCCCATCTCTACTAAAAACAGAAA
AATTAGCCAGGCATGGTGGTGTGTGCCTGTAGTCCCAGCT
ACTCAGGGGGCTCAGGGAGTATAACCTGAGCCCGGGACAT
GGAGTTTGCAGTGAGCCATGATCACACCACTGTGCTCCAG
CCTGGGCCACAGAGCAAAACCTCGTCTCAAAAAGCAAAAA
AACCCAAAAACCCAAGATAATATTCTGCCATCAACTATTT
GGCTTCTTTCAAATACTGTTTGCTCAGAAAAGGCACAGCA
GTTTGCTGCTTTTCTGTAATTTTTCAAGCAAAATATTTCT
TGATTTCTCTTGAAAACATGCATTTTTGGCTGGATGCTCA
AAATGCCTTGGGAGGCCAAGGCAGGAAGTTCACTTGAGGC
CAGGAGTTTGAGAGATGCCTGGGCAACAAAGTGAGACCCC
ATCTCTACAAAAATTAAAAAAAAAATTAGCTGGGTATGGT
GGCACATGCCTGTAGTCCCATCTACTGAGGAGGCCGAGGC
AGGAGGATCACTTGAGCCCAGGAGTTTGAGGCTGCAGTAT
TGCACTCCAGCCTGGACAACAGAGCAAGACCCTGTCTCTG
GAAAACAAACAGAAACATGCTTTTTACCTTCATAAGTGTG
TGTGTGTCACAGGTGGACCTTAAAATTGCCTGTGTCCCTT
ATGAGACGTCTAAGCCTCCCTTTGGCTTGTGTGCTAGCCA
AACCACACTTGGTAACATTCTTCTTACCTTATTAGTTTCT
GGTGATTTACAGTGTTTGCATTAGCAGTTACACTGCTATT
TCTGTCACAGTGAATCTCTCTGGGTGGAAGTGAAGTGTTT
GGACTTGATTTAATGAAGCTATTGCAGACTGATAAAACAG
GTTTCAAATATCATAGGGTTATAAGGAAAAAGATGATTTA
GAAGAATTATGTAGATAAATGATGACAGTACACCATGAAT
TCCATAATAATTCTGAATATAACTCTTCCCTAACTATGTT
AAATAACTAACATTTACAACCATTTAAATATATTTCAATA
TTTAATATATTGAAATTGTATATTTAAAATAGTGTATATT
TTAAAATAAGAAAAATGTTCACACAACTCAAACTTGCACC
TTGTTTTATCTATGTTTCTTTCATTTTAAGTCTTGTCATT
CATCAATATGAATTGGTTATCAATAAATTTGGATTTGGAA
GCTAGGTAGAAAGTTGGGAAAAATTTCTACAGGAATAACC
AGGATTAACCAGATAATTTCAAGATTTTCTTGATCTAGGA
ATTAAGAATTCATATGATATGGCGGCCAGGTGCGGTGGTT
CACACCTGTAATCTCAGCACTTGGGGAGGCTGAGGCTGGC
GGATCACCTGAGGTGTTTGAGACCAGCCTGGCCAACGTGG
CAAAACCCCGTCTCTACTAAAAATACAAAAATTAAGCGTG
GTGGCATGCACCTGTAATCCCAGCTACTCAGGAGGCTGAG
GCGGGAGAATCGCTTGAACCCGGGAGGTGGAGGTTGCGGT
GAGCCGAGATTGAGTCACTGCACTCCAGCCTGGGCAACAA
GAGTGAAACTCGGTCTCAACACAAGCAAAACAAAAAATAA
ACAAAAAAGAATTCATATGACATGGGAACTAGAACTGTTT
CCAAACAGTTATAATCCAATTCCAAAGAAACATTGCACTT
CTGGTTTCCTGATGATGTCACCCACATATATGGCTACATC
AAGGAGTCGGGTCCTGAGAGCAGTGAGGCAGGAGCAAGGT
CGAGTGGGCAGGCGTGAGAGCCAAGCACAGAGGCAGAAAT
GGAGACTCTGCACCCAGAACGCAGAAAGGAGGCAAGTGGG
GTCGCCGGCCCAGGCACTGTGGGACTGCACACCGCACCCA
AGACTAACTTCCCTTAATAAACAGTAAGTTAATCTTTACA
ACTCTTCAGCAAGGCCGTGCCACCCCGGTCCTTCTGTTCT
GATCGGAGGACCTTGCCTCTCATTCGGCAGAGAGCGTAGA
ACCTTTGGCCTCTAACACCACCAAATGTCCCTTTCACAGA
GGAGATGGCATCTAAGAGCTCTAGGGGCAGAAGTGCCGCT
GCGGGGCCCTGATGGGGCAGGGACTGTGGCGCAGGTCACT
GCCTGCCTTTACTGTCTGACACGGGCTCCCAGGGCTGCTT
GTATCTGGCAGGGGCTCCTCCTCCACGCTGCCCTCTCCTG
GTTCCCAGTCCTGCTTGGTTTCCAGGTGCTCAGAGCCCTC
TCTGCACCACCCCAGGCACCGGGCTCAGCCCCTTTTTCAG
AGCTACCCTTTAATTGGTGACACTCTCCACTACCAACCCC
AGCCCAGCCCAGATTCCCTCCAAGCACAATTGTGCCGAGC
ACAGTAGCCATCATCTGTAAGCTTACCTGTGATTTCATCC
ATCCTCACCTCCTCATCTCCACTCTCAGAAGTCCCCGCGT
CCTCCTGAACGCAAACTCCTCCTCTGCTGTTGTTCCCACT
CGGGGCTGCCTCCTCACTGACCTTCCTCCACCAGAGATTC
CCTCCGTGCTCTCCCCTGGACTTTGTCTTCACCCCTGTGC
TTATCGCTTTCGGACCACAGTCTTAGTCAAGTTCACCCCA
TCTTTTCAAAGAACATCTTCCCCTCCTTTAGACTTCTCTC
CCTGTCACCCACCCGTCACCCACAGTCTCTCTTTCCCTCC
CTCCACCGCCAAGCATTCTGAAGAAATGTTCCCCTTGCCC
TGAGCTCGTCTGCCCCTCCCTTCCATTCCCGGCCTCCTAC
AGTCTCACTTCTGTTTCCATCACTACCTGAGACTGCTGAG
GTCCTCAGTGACATGCCCATTGCCAATCCCAGCAGCCTGT
GTCCAGTTCTTTACGTTTTTTGAATTCACTGCAACATTTA
ATGCTTGCTGGTGACTCTTCCTTGCTGAAATTCTTCCTTG
GATGAAAAGACGCATTCTTTCCAGGTTATTGCTTTTCTCT
TTGACTATTGCTTCTATGTCTTACTGAGGCCTCTTTCTAT
TCCCACCCTTAACTATTAGTGTTCCCAGGATTCTAGCTTC
AGCTCAACTTCTTTCATCTCTCTCAGTGGCCTCATTCATC
CCCATGACCCCAGCGACACTTGCCAGAACTCCCAGATCCA
CACCTTTGATCCAGCCTTTCACTGAGACCTTCTCCAGCTG
AATGTTCTGCTGGTCTCTCATATGCGGCAAAATCTGCTCC
TCCTCCTCTCGACTATCTTTTCTGTCCAACCTAGACCACA
GGCATCAGTCACTAGGACTTGCCTCAGTGTCTCCGGGGTC
CCTCCTTCCACTCTACTCCTATAATACAAGATGATTCCAG
CCCTCATCCCCTCCTGCCTTGACAATTGCCATAGTCTCCT
AACTCTGCCTCTAGACTCTACCCAGTCCGATCCATTATTC
CTCTGCTTGTAGAAGTATTTTTCTAAATAGATACGGTCAT
GGCTTGTACCTCCGTATGGGTTTTGTTGAAAGCAGACCCT
GAAACGAGGATTCCGGTGTAGATGACGTATTTGGGAGGAA
ACAATAGTATGTGAGTAGGGAAGGAAGATAGGAAAGGGAA
GCCAGCCAGTAAAGGGTGTGTTGTCAAGCCACTTACCACT
GCAGGTAACTGGAGCTGAATCTTGCTGGGCACCTCTAGGA
GTCCGTAGAATATGTGCCTCGGAGGTGTCCCACCTGAGGG
GCGAGAGAGCTGGGTTATTTATACTCCAACTCTCATCGGG
CAATGAGAGGTGTCTGTAGCAGTTCATTCCCCTCCTGCAG
TGCTTGGAGTCAGGGGGTTCATGAAACCCTCAGGCAGTAG
AAGTCAAGCCAGCTATTACAATGGAAAGGCTCACAGGGCT
AGAGAGGGGCACAGATGGAAGGACAGGGGCAGTATCTGCC
TCATTACCCTCCTGCTTAATAATCCCCAGAGATCCTCACT
GCCCACAGCTGGCCTTTCTGGCCTCCTCCCCTGCACTGCT
TCCCTCCACTTAGACAAGGGTTCTGAGGTCTTTCCTGAAG
AAGACAAGTACCCTCACGCCTCCACGCCTGGGTGTGCGTT
GCTCTTTCCTCCACGTCACCCTTCTCTTTTAGGTTAACTG
ATAATCCTGGCTGCATGTACTGGGCACGTGCTACCTGCAG
AGTCATTTATGTAGGTTAGTTGATTTAATGTAACCCCTAT
AATAGTATATGAGTTGACTAGCTAAAAAGAATGATCACCT
CCATTCTACAGGTAAGGAAATCACAGCTCAGAGAGGTTAA
CTAAATGCCTCTGGCACAAAGCTAGCAAGTGGCAGGGCCA
TGTTGGGAGACCCGGATCTCTGCTCCAAAGCCTGTGTGAG
GCACTAACCACGGGGCTGAACTACCTCAGACTTCCTGCCT
CAGCTCGGCGGTGGCCTGTCCTTGCGCCTTCCCACCTAAA
TAGATGTGCTGTCTGCTCTGTCTTCCCATAGCCTAAGGTA
GTTTTTTATGTGGATGCCTTTATTAAACATGTGTTATCTT
GTAGTGTATTTATTCATCTGACTTCCCTTTTAAACCATAA
GTCCCTCCCATTTTAATCTTCAATGCTTGGCCAATTGTGT
AACTCAGGTAAGGCCTCCATTAACTTTTAAAACAGCATCA
TGTTGAATTCTGCCGGGCACAGTGGCTCATGCTTGTAATC
CCAGCACTTTGGGAGGCTGAGGCAGGCGGATCACTTGAGG
TCAGGAGTTTGAGACCAGCCTGGCCAACATGGTGAAACCT
CATCTCTATTAAAAATACAAAAAATTGGCCAGGCGTGGTG
ATGCACGCCTGTAGTCCCAGCTACTCAGAGAGCTGAGGCA
GGAGAATCGCTTAAACCCAGGAGGTGGAGGTTGCTGTGAG
CCGAGATCATGCCACTGCACTCCAGCCTGGGCGACAGAGT
GAGGTTCCTTCTCAAGAAACAAAACAAAATAAAACAAATA
ATTAAGTGGAGTGAATATTGACTTTGTTTCAATAGCATGC
ACACAAATACTGAGGAATGAGACTTCTTAAATAAGACAGG
ACCCAGTTTTGACTTTTCTGGGCATATTCTGCTGGGCAGG
AAAGAAATAAGAATATCAACTCTAGTGGACCACAGACAGA
CGGCCGGCCAGCCAGCCAGCGCCCGCTGAGGGCCAGAGCA
GGGCCTTTGCCCAGATCACGGAGGAGCCTATTGTTTCTCC
CAGTTTGTGTATGGAGGGCAAAAACATACCCACAAAAGTT
CTGTGAAAGCTCTTCAGGCTCTGCAGTTTGGGACATGTTT
ATAGGGCATGCGTGAGTCACAGTGGTCAGCGGCTCTGTGG
CCACAGAAGGCATTAAGAGGAAAAGTGAGTGGCCTCCTCA
CCCTTGGTTCCTGACAGGGTTTTGCATTGACACCAGCAGC
CAGAGCGCTTTGCCGGGTTTGAGTGTGGTTATAGTGTGGA
CTTAGGCACTCTAAAATGGGAGGAAAGAAAGCTCCTTTTT
GGGAAGAAACTTCTACCTATGTCAGCTATAGTATACCAGC
TCACAGAGTGCTAAGAAAAAATAATTTTTTTAAAATAAAA
AAACTACATGTGCATGCTTATGAAAACCTGGTTTCACAAT
CAGAATCCTGAACCTGCTCATAAATTTATACCAGAAAAGC
AAAGACCAAAAACCGCTCATGCTTTGCTGCTAAACATTAA
CTTCATAATTTACTTTTTGGCACTAGGGGATAATGAGAAA
GAGCAGCAAAGACACCTTTAAAAGGCAGCCGGGAGCCAGA
CCTCCTCCTCCTTTCTTCACCCAGGTCTGAACTCGCGTGC
ACTGAGTCGAGACCACAAAATGCATGTGGGTGGGTCTGAT
ACCCGGTGACCTGCAGGGACAGCTGCACCCCCAGCCTCTG
CCCACCTGCTGACCACAGGACAAAGTGTCTGGTTGTAGAA
GGAAATTATGGCTGCTTCTCCCCTCAACCCGGCCAAATCT
TCCAAAGTCATTTGCAAAATATTGACTCCACAGAGTAAAG
AACACTTGGTTTACAGTGCAGTTGGTGCAAAAATGAATAG
ACTAATGAAGGTGTGGTGAATGTCTTTGACTCATATTTAT
GGCTTTTGTCTTCTTTGTTTCCTCTTGAACATATTCCCAG
GGCCTCCTTTCTTTGTCTGTCTTCTCTTCACTTTCATCAA
AGGCAGCCTGTTCCTTCTGACCTTGACATTTCCTGTGTAA
ACAACATCATGCCTCTTGGCACCTGAACCCTCCTAAAGTT
TAAGGGGTGCAGGGTAAGGGGACTTTTGGAAAGCCCTGCT
GTCCTATGGCCAACATCAGATAACTGGGGCGGGGCACAGT
AGCTCATGCCTGTAATCCCTGCACTTTGGGAGGCTGAGGC
TGGAGGATGACTTGAGCCTAGGAGTTCAAGACCAGCCTGG
GAAATGTAGTGAGACTCCGTGTCTAGAAAAATTAAAATAA
AATTAGCTGGGTGTGACACGCACCTGTGGTCCCAGCTACT
CTGCAGGCTGAGGCCAGAGGATTGCTTGAGCCTAGGAGGT
CAAGGCTGTAGTGGGCAGTGTTTGAGCCACTGCACTCCAG
CCTGGGTGACACAGCAAGATCCTGTCTCAGAAAAAAAGAT
AATCTGGATATTTATTTGTTTGTTTTTTGTTTTGTTTTGT
TTTGAGACGGAGTCTTGCTCTGTTGCCCGGGCTGGAGTGC
AGTGGCTGGATCTCAGCTCACTGCAAACTCCGCCTCCCGG
GTTTACGCCATTCTCCTGCCTCAGCCTCCTGAGTAGCTGG
GACTACAGGTGCCCGCCACCTCGCCCGGCTAGTTTTTTTT
GTATTTTTTAGTAGAGATGGGGTTTCACCGTGTTAGCCAG
GATGGTCTCGATCTCCTGACCTCATGATCCGTCCGTCTTG
GCCTCCTAAAGTGCTGGGATTACAGGCTTGAGCCACCGCG
CCCGGCCTGTTTGTTTTTTAGACGGAGTTTTGCTCTTGTT
TCCCAGGCTAGAGTGCAATGATGCAATTTCTGTTCACCAC
AACCTCCGCCTCCCAGGTTCAAGCAATTCTCCTGCCTCAG
CCTCCTGAGTGGCTGGGATTACAGTCATGTGCCACCACAC
CCAGCTAATTTTATATTTTTGGGGGTCTCTTCATGTTGGT
CAGGCTGGTCTTGAACTGCCGACCTCAGGTAATCCACCTG
CCTTGGCCTCCCAAAGTGCTGGGATTACAGGCATGAGCTG
CCGCGCCCGGCCTTATTATTTGTTTTTCATGGATGATCCT
TATTCCTTTACTTATTTCATTTAAGGTTACCTTTAAGATT
ATTGGAGCTTAAAAAAGAAATATACAGCTGATTGAGAAAA
GGTTATTGAAAATTTTACTATATATGTGTGTTCATATGCT
TAGAAAGATGTGTGAAAGCAGGTGACTTTTAAACTTCTTT
ATACTTTTATTTAACTGTGGTGGAATATACGTAACATCAA
ATTTACCATTTTAACCACTTTTATGCATATAGTCTAGCAG
GATTAAGTCAATTCACATTGTCGTGCAGCCATCACCCAGA
TCCATCTCTAGAACTTTCTCATTCCAAATGGAAACTCCAT
ACCCCTCAAATAGTGACTCCCATTCTTCCTTCATACTTTT
TTTTTTTTTTTTTTTTGAGATAGAGTCTCTCTCTATTGCC
CAGGCTGGAGTGTGGTGGCATGGTCTTGGCTCACTGCAGC
CTCTGCCTCCTGGGTTCAAGCAATTCTTCTGCCTCAGCCT
CCCAAGTAGCTGGGATTACAGGTGCCTGCCACCACACCCA
GCTAATTTTTGTAATTTTAGTAGAGACAGTGGTTTCACCA
TGTTGGCCAGGTTGGTCTCGAACTCCTGACCTCAAGTGAT
CCGCCTGCCTCGGCCTCCCAAAGTGTTGGGATTACAGGCG
TCAGCCACTGCACCCGGCCCCTCATACTATTTTGAGTGTG
ATTCTTATAATAATATCTTATATTTTTAAAAAACGGGATA
CACCTTACCTTGGTCCTTAAAGAATATGTTTGCTTATTCT
GCTGTGGTTCCAAGATTATTTTTTTCTATAAAGTTTTTCC
CCCTTAAGAGCTTATCACAGTGTCTTTTAGGTGAGTCAGC
CAAATAAGACATGATGAAAATGCCAGTTTTATGAGGTTTC
CAGGTACTGCTTTATAAAGATTCTAAGAAAATCTATGAAA
AATTTATCTAAGAGTTGCTTTCAGGGATCTTAATTAGTGG
AGGCTGCTGACCACAGGCCATGTCTAGAGTATAGACGATA
TCGTCACGTTACTCTGTTGTCTTCTCATTATTCAATTCAG
CAGCATTTTATCAGGTCTGCTGTTTGTTTGCACTGTGCTA
AGTACTGTGGGAAACAGAAAAGTTGAAGACATGGCTATTG
CCTGAAACGGCAGCTCCTGGGAAAAAATGCAGTAGAAGGA
GGAGCTGGCTATAGAAAATATGGTCATTTCTAATCTAAAA
TTAATATGCCACTTATCATACAACATGAACATTAACATGT
TCAGATATGAGAACAAGAGTGAATGCTGGAAATATATTAG
AGTAATAATAATAATAATGTAACACCTAACAGTCAGAAAG
CATCTATCATGTGTCAAACACCACACTCACACTTTACTCC
CATTATCTCATTTAATCCCCACAAGAACAAGAACCTTACA
GTGGCAGCTCTTGTCCCCAGTTGAGTTGGAAAAGCTGACA
CACTCAGAGATTAAGGGCATGGTGCCAGCAAGTGATGACG
TGGGGCTCCCATCTCAGACCGGCCTGACTCCGGGTCCAAG
GCTGGCGTTTGTCACTGCTGGGACAGCCATTGGTACACTC
AGACCTGCCTGACTCCCGGTCCAAGGCTGGCGTTTGTCAC
TGCAGGGACAGCCATTGGTACACTCAGACCGGCCTGACTC
TGGGTCCAAGGCTGGCGTTTGTCACTGCTGGGACAGCCAT
TGGTACACCGTGATGTCTAGTCTGGAAATAAAGAGAGTTG
ATTTTGTTCTGTTACATTTTATTTTTCACAGAAGCGAAAA
GGAAAAAGAAGCAATTCATTTTAAAAGTATCCAAGGCCTG
GCACGGTGGCTCACACCTGTAATCCCAGCACTTTGGGAGG
CCGAGGCAGGAGGATCACGAGGTCAGGAGATTGAGACCAT
CCTGGCTGACACGGTGAAACCCCATCTCTACTAAAAATAC
CAAAAATTAGCCGGGCATGGTGGTGGCGCCTGTAGTCCCA
GCTACTCAGGAGGCCGAGGCAGGAGAATGGCGTGAACCCA
GGAGGCGGAGCTTGCAGTGAGCCGAGATTGCGCTGCTGCA
CTCCAGCCTGGGCGACAGAGTGAGACTCTGGCTCAAAAAA
AAAAAGGATCCAAAAGGAGGATGTTGTTTCTATCACACCA
TTGCTTGGGGTCTGCCACCAAGTCCCTTACTGGTAGCTTA
GGCCTCATTGGTTGGGATTCTTTTTTAAAAAATTGTCTGG
GCCGGGCGTGGTGGCTCGCGCCAGTAATCCTAGCACTTTG
GGAGGCCAAGGCAGGCGGATCACAGGGTCAGGAGTTCAAG
ACCAGCCTGGCCAATATGGTGAAACCCTGTCTCTACTAAA
AATACAAAAAAGCCGGGTGTGGTGCTGGGCGCCTGTAATC
CCAGCTGCTTGGCAGGCTGAGGCAGGAGGATTGCTTGAAC
CCGGGAGGCAGAGGTTGCAATGAGCTGAGGTCATGCCACT
GCACTCCAGCCTGGGCGACAGAGTGAGACTCCATCTAAAA
AAAAAAATTGACTTCCTAAGTTGTCCCTAGATTCCGTCAT
GTATGACATCCCTGGGGACACCACCATGCAAAGCCAAGCG
GTTGGCCAGCAGCCGGTTCCTGGCAGTCTTCATGTCGGGC
TGAGGACTCACTCAAGGGGAAATTCACCCATGCGCGAACA
GCCTGCCTGTTCGTTTGGTGAAATATGGCAGATTTTTTAT
TTCTTAAAAGTGAAAAGGGAGATGCTATTAATCAAGGGAT
TTAAATTATTATTATTATTATTATTATTTTTGAGACAGAG
TCTTGCTCTGTTGCCTAAGCTGGAGGGCAGTGGTGTGATC
TTGGCTCACTGCAACCTCTGCGTCCCGGGTTTAAGCGATT
CTCCTGCCTCAGCCTCCCGAGTAGCTGGGACTACAGGCAC
CACCACCATGCCCAGCTAATTTTTGTATTTTTAGTAGAGA
TGGGGTTCTGCCATGTTGGCCAGGATGGTCTCGATCTCTT
GACCTCGTGATCCGCCCGCCTCGGCCTCCCAAAGTGCTGG
GATTACAGGCGTGAGCCACCGTGCCCAGTCGGGATTTAAA
TTATTTATTTTATTATGTATTCATTTATTTATTTTGAGAC
AGGGCCTTGCTCTGTCATCCAGGCTGGAGTGCCGTGGCGC
GATCTCAGCTCACACAGCCTCGACCTCCCCAGTTCAAGCA
GTTCTCCTGCCTCAGCCTCCCGAGTAGCTAGGACTATAGG
CACGCCATCACACCTGGCTAATTTTTGTATTTTTTTATAG
AGACGGGGTTTCACCATGTTGCCCAGACTGGTCTCAAACT
CCTGAGTTCAAGCGATCTGCCTGCCTCGGCCTCCCAGAGT
GCTGGGATTACAGGTGTGAGCCACCCCGCCCGGCTTTAAG
TTATTTATTTTAAAAAAAATTATTGCCCACTCTTTAGCAA
TGGGAGGGAAGAGTGTTTCTTCCTGGATCCTCAGGAATGG
CTGTTCCTTCTGGAAAGGTGCACTTTTCAGGTGAGAAGTG
AAGTTCAGGGAACCTGGTGACAGTAGATTAATAGTTTCTC
AACTCAGCTCCCTTTGCCACCTCTGACATGCAGGACTCAT
TCATTTTTTCAACCACTGTCATTCATGTATTTATTCATCA
ATAAGTGCCTTCCTTGAGCACGGCACACCAAACTGTATAG
CAGGGCTCAAAGGACCATCGTGCACAGTGCCTGCCCTCAT
GGGGCTGGCTGTCTAGTGAGGGAGGTGGGCGTGTGAACAG
GCCAATCACACACCAGTGGCCACCACCAGGGCAGAGTGAT
GGACAAAGCACTGCTGATGGGCACAGAGCACAGAAAACAA
AACGACCACCCTGGGCCTGGTGCTGTGGCTCACACTTGTA
ATTCCAGTGCTTTGGGAGGCTGAGTCTGGAGGGTTCTTTG
AGGCCAGGAGTTTGAGACCAGCCTGGGCAGCAGAGTGAGA
CCCTATCTCTCTCTCTCTCTTTTTTTTTTTTTTTGAGACA
GGGTCTCACTCTGTCGCGTAGGCTGGAGTGCAGTGGCGTG
ATCTCGATTCACTGCAGCCTCTGCCTGCCGGGTTCAAGCG
ATTCTCTTGCCTCAGCCTCCTGAGTAGCTGGGATTACAGG
CACCATCACCATGCCTGGCTAGTGTTTTTGTAATTTTAGT
AGAGATGGGATTTCACCATGTTGGCCAGGCTGGTCTTGAA
CTCCTGGCCTCAAGTGATCCGCCTGCCTCAACCTCCGAAA
TGCTAGGATTATAGACGTAAGCCACTATGCCTGACCTCAA
GATCCTATCTGTATCAAAAAAAAAAAAAAAAGAAAGAAAG
AAAATTAGCCAGGTGTGGTTACTCACACCTATATCCCAAC
TACCTGGGAGCTGAAGTGCAGGCTACGTGTGAGGATCGCT
TAAGCCCAAGAGTTAGAGGCTGCAGTGAGCCTTGACTGAG
TCACTGCACTCCAGCCTGGGCAATGGAGTGAGACCTTGCC
TCTTCAAACAAACAAACAAAACTCTGGCTTCAGGAGTCTA
GAAATTAGGAGGTGACATCTGAGCTGTGTCTTAACGCAAA
CAAACAAAACTCTGGCTTAAGGAGACTCGCCGAGATCGCG
CCACTGCACTCCAGCCTGGGCGACAGAGCGAGACCCTGTC
TCAAACAAACAAACAAATAAATAAATAAATAAATAAAAGA
GTAAGGAAGTGAACCCAGTGGATATGCTGGGGCATCAGAT
ACAGGCTATTGGCCATTTAGTTAAAATAAGATGGATGACC
ATAATCTAAAAGATGTAAAAAAAGAAACTAACTTACTTAA
TTTTTTTGAATGAGTAAAACGTACGTGGTACAAAACTCAA
AAGGTATAAAGGCTCATAGAGTAAAAACTAATTTTTCTGT
ATAAATGTGTCCCACAACCACTCGGACGCCTCCCTCCTGA
GCACATCGAATCCAGGGAGTCCTTGTGTGAACAGGTAGGT
GTTGTCCTTACACGCCCTTCATGCTTCTCTACACACCACA
CTTTTCTCACGAAGCAACAGGTCCCATACGCTCAGTTCCT
GATTGTATAAATACCCACCTCATCGATTTCAATGACTGCA
TAATATTCTATTGCACGAATGTGCCATATTTTATTTAACC
AGTTTCCTTCTCAAGAATATGGAGGCGGTTTTCCTTCTTT
CAGAAACTCTGATTTATTTATTTATTTATCATTTGTATTA
TTTTTTTTTCCTGACAAAAATGCTGTTGAGAACAGAAATT
CGGGTTTAAGTTGCAGTGGCTGTTCTGGTTTATATAGAAC
TGGATTCTAGCCTTTTCTTCATTTCCTTTTGCCTGGTAGA
TTTTTGCTTATCCTTTTCTTTGCAGCATGTTTCAAACATT
TTATTTTGGGTGTGTCTCTCGGATACCCAATCAGTGATTG
TGACATTTTCAGCAACTGCTATAATTTCCACTTCAGATAC
AGAGACACCTGTCACTTAGCACCTTCCATGAAGAGCTTCT
GAGCGAATTTCTCCAGTGGGAAGGCACCTCGGGGGTGACA
CATGGATAACGTGGAATCATGCAGTTTGGGCAGATTACCA
GTTAAGAGCAACATGATGTTTGGCCCACTTTGACTTACAG
GCCACTAAAGCCTCAAACAATACGACACCTGGCCTTTTAC
CAAAAGCGGACAGCGGAGGTGTTGGCAGGAATGGTGTTAA
GCCAGGTTCATCTGCATTGGTCAAGCATAGACTTCTATTT
TTAAAATATTTAGGGCAAACATAGTTCAAAATTAATTTGG
TCAACTACATTTTTCTTTAGTTTCTTTAGTTTTGAAACTT
TTGTATATTTTTATTAATTATGAAACTCATACAAATGTTA
TGTAGGCAGAATTTTCAGGAAGTTTTATGCCCCTTTTTAT
AAACCTGTGACAAAGAAATAAGTGATATAATAGGGAAATA
CTGAGGTGTATTTGCACAGTCTTTGTATTTTACAAAATTA
TCATCTGACCATAGATGTGATCGTTGCTGTTCCAAGTAAC
AGAAAGCTGAACCCATAAAAGGAAGTAACTGGCTTATATG
TAACAGAAGAGTCTAAAAGCAGACATAGCTTCAGATGCAG
CTTGATCCAGGGCTCAGATGCCATCATCAGAATCCAATTC
TTGGATTTGTTTCTTTGGGTTGGCTTCATTTTCAGGCAGC
CCCTTTCCTCATATCCTCAGGATGGCAGAGGCAGCCCATG
GCCTTTCCCTTACAGAGATAGGTTACCAGGAAAGAATACT
TCTAACCCTAGACATGAAACGACAGTCTTGAACTTCCTTC
TGACTTGATCAGCCAAGTCCCTGTTGGAACCATCACTGCC
TGGCTTAGGCCTGAGACAGTGCTGCCCCTCTACTACCAAA
GGCAGGGCTGGCCTTCCCTAAAGTGTGTGTTCCGGGTGGG
GGAGAGGAATGGATCTGAACCAAAATGAGGGCTGTCCAGC
ATCAGCAAATATCCCCGCGGTCCCCATGCCTCTAACAGGA
GGCAAACCATCAGCCCCTCCCTCTGGCTCCCCTACTGAAA
ATACCCCCAGGAGCCCACAGGTCTTAGGCTTCTCCGAGCT
ACTTCTGCATCTACTTTTTTGCTTCCTTAATTATTTTTTA
TTTTTATTTTTATTTTTTTTGAGACGGAGTCTCGCTCTGT
CACCCAGGCTGGAGTGCGGTGGCGCGATCTCGGCTCACTG
CAACCTCCACCTCCCAGGTTCAAGTGATTCTCCTGCCTCA
GCCTCCTGAGCAGCTGGGATGACAGGCACGTACCACCACG
CCTGGCTAATTTCTGTATTTTTAGTAGAGACAGGGTTTCA
CCATGTTGGCCAAGCTGGTCTCGAACTCCTGATCTCAAGT
GATCCACCCGCCTCAGTCTCCCAAAGTGCCGGGATTACAG
GCGTGAGCCGCCATGCCCGGTTGCTTCCTTAACTCTTGAT
CTCCTCTCTGTATCTTGCTTTGTCTAGCTGTTCTCTTCTC
TCCATATTCATCCAAATACAGGACATGACCCTTCTCTAAT
TTGCTTAGAAGTACCTGGATGCATGGCATTGTATGTGGTA
CACCTTGAACGAAGGGTGAAGAAACGAGGGGGAGTGACTT
AGTAGCATGTGACAGCACACAATTTAAATTTTAATATTAG
CTCATTTACTAAAAACAGCTTATATAATAGTCACTCACAT
ACCTCAACACTCACCATCCCTTCCCCACTTTTTTTCTGGA
GACAGGGTTTCACTGTTGCCCCGGCTGGAGCGCAGGTGGT
GTAATCACGGCTCACTGTAGCATCGACCTCCTGGACTCAA
GGGGTCCTCCTGCCTCAGCCTCCTGAGTAGCTGGGACCAC
AGGTGCATGCCACCACGCCCAGCTAATTTTTAAAATTTTT
TGTAGAGACAAGGTCTGGCTGTGTTGCTCAGGCTGGTCTA
AACTGGGTTCAAGTGATCCTCCCACCTCAGTCTCCCAAAG
TGTTGTGACTGCAGGTGTGAGCCACTGTGCCCAGCCAACA
TTCACCCCTTTCAAGTGTGCAATTCAGTGGATTCTAGCAT
CTTCACAGTGCTGTGTAACTATCACTCCTGTCTACTTACA
AAGCATTTCCATCATCTTAAAAAGATTCCCCATGTCCAGT
AGCAGTTCCCCTTCCCCCACCCTCATCCTCCGGCAACCGC
TCATCTTCCTGTGTGTCTATGGATTTGCCTCTTCAGGGCA
TTTCATATCAACACAATCATACAATATGTGGCCTTTCGTG
TCTGGCTTCTTTCCGTTAGTATAAGGCTTTCGAGGTTCAT
CCATGTTGTAATATATATCCTGAGTTCACTCCTTTTTGTT
AAGCTCACAAAAGCACTTTTTATTTGTGGCAAGGAGACTG
GCCGCAGGGATTACAGTTCCAGCAGTCAAAACGTAGCTCC
AGGTGGCACTACTTGGACCGTAGATTTTGCTTCATTTTGA
CTGGAAAAGGGTGTTCAGGATGTACTTCTCCCAGCTGGAC
AAGAAAAAGGGCAGAGAAATCTGAAAGCGACGTCTCATCT
ACACAAACTGCTCTTTGGACTCAGCATCAACCTGACCACA
CCCTTGCTGGTCAGTCGGCAGGTCGCTGACCCACTGTTAA
GGGACACAGGCCGTACTACACTTGCTAGAAAAACTGAAGC
AGGAAAAGAGGTGCAACGCACTTGGGGAAGAGCAGGTACC
TACAGCTTTAAAGCTCAGTGTTGAAGGGGTAATCCTTGCA
GGAGGCACAGCTCACCAAGACGCAGACCCTCCCGTCGCCC
TCCCGTCCCCGCTGCCGCTGACTACAGTGGTCACATCAGG
CTGCTCAGCGGAAAGTCAAAGACCTCCAAGTTTTCAGCAA
TGCGTTCCAGTGTCACCACGAAATGGTAGGAATTACCACC
AAGTTCCTCTGCATGGGAAACCAGATCAGAACCTGGGCTG
CGTTTTTATTTGTTTTTATTTTTACTGTGCTTGGCTGTGA
TTGCTTTGGTGCAGGGATCCCCCAGACCTGTCACAAGAGC
TGAGGGGACTATAGGCAGTCACCACCTTGCCTTTGGATTG
GCAGCCCTGGATTAACTTCTGCTGAGGTGGGTGCAGGTGG
CACTCACTCTGGTTAACCACTGTTTTTAAGCCAGGTTTCT
TTTTTTCTGTCTTATACATACATTTTTAGAGACAGGATCT
CACTCTATCACTCATTCTGGAGTGTAGTCGCATGATCATA
GCTCACTGCAGCCTCGAGTTCCTGAGCTCCAGTGATCCTC
CCTCCTTGGCCTCCCAAAGTGCTGGGATTACAGGCCGAGA
CACCACACCTGGTCTTAAGCCGGGTTTCTTTACCAGCTCC
TGGGTATGGCTGCAGCTGGAGATACCAGAAGCTTTCATAG
CCCTTCATCTAGCAGCTCCTCCATGTGGCCACCCACGTGT
TCATGAAGTTGGTGTCACTAGGTACCACGTTGTCTGTCCC
ATCCAACAGGAAAAATAGCCTGTTGGCCAGTGAATAAGGG
AGAGCTCCAGGTGGTCCCCTGAGGGTCTTCTGACGGGTTC
CTTTACCAGGCTGTTCTCATGGTATGAGCACCGCAGCTTG
CTGACAGTGGCAACGTTCTCAAGCTTCGCAGACTCCGTCA
CTTGGCCTGGAGGGGACTTCTAGGTGTCCAGCCCCAGGAC
AGGCATTTTGGCACCATGATTGAGCACGATATGGTGAAGC
CATCCTCACAGGGTTAAGAAGAATTCTGGACAGAAATATA
GTTGTAATTAAGCATCCGTCAGCCTGCACTTTGACCCACT
TCCTTGTAACCGACAGTGAAGTAGCACCAGATACCGTTTG
CACCCCCGTTGTTCCTATAGATAGGATCTCTGACCTGAGA
ATCATAAGGCTTTTGTTTAAAATAGATGGGATCTCTGACA
TTAGAATCATAAGGCTTTTGTTTAAGAATTGCTTAAGGTG
TTTTTCAGATCCTGAATTCCAGCAAAACAGCCGACACCAA
CCAGTTTGAAGCCCCCACAGAGGAATGTGATCTGCGTGAA
AATACAGCTTCATCTCCCTCTCCCGTGACTCCACCCTGCA
CACTTTGACCAGTCGATCGTCTCCACACTCCAGTCTCTAC
TCCCCAGCCCTTAAAAACCCCAGACTCCTCAGGGAGATGC
TTCTGAGGTTTCCTCCCATGTCCTCCTTCGGCGACCCTCC
GATGAAACCTCTTTCTCTGCTACAGCCCTGTGCCTCGGCG
TATTCACTTGCCGACCAGTCCCATCCAGCAACGGGCCCAT
CGTGGTTACCGTGGCCGGCCGAGCCTGCTGTGCCTCACAG
ACCCCACTCAGGATCACACCACTTCGTTCCATGGTTTGGA
GATGCCATGTTTGCTTATCCCTTCATCAGCTGATGAGCAT
TTGCGCTGTTTTCACTTTTTGGCTATTATGAGAATGTTGC
TATGAGCATCGTGATATTCGCCCATTTAAAAAGGTGTTTT
TCACCATAGCTGCTGTGGGAAATTTCTCCCTGGCTCTGTC
CTTTCTTTGTAGCCCCGCCTTCCCCCAGGTTTTGACTCTC
CCTCTCTGGCTCACGGTCAGCCCCTTGCCTCACCTCCCAG
CGCAGTTCCACTCTCCCACCACCTCCTGCGGCATTTCCAA
AGCCTCTGCTTAGCAAGGCACCACCCATCCTGCACCTCTC
CCCTCAGGGCTGCGAGCACCTGCACACACTTGGTGGTTAT
CATATGCTGCAGCTCAATCAAATGCTCTCAGTTTTACATC
ACCAAGCTTTGTAAGCCAAAGGGAAGGCAAGGATTTGATT
TTCACATCACATGAATCATGACACCTATCTTAGAAGGCAG
AAGCAACTATAGTTGGAATGCAATTTTGTTTTCGATATGT
GGAACCATGTCAAGGCTCTTTCCTCCCCATATGTCCTGCC
CTGTTAATGGCTGGGGCTGAGGGTTTTCCCAGAAAACCAG
ATTGTCCTCACACGTTCAGCAGGACCCTGCGGCTTCCACA
GATAGTGGGACTGTTACCAGAAAGAAGTCTCGACCCAGAC
GCCAAGAGAGGTTCTTGGATCTCGCCCAAGAAAGAATTTG
GGGGAGTCCATAGAGTGAAGCGAAAGCAAGTTTGTTAAGA
AAACAGGAATAAAGAATGGCTACTCCATAGGCAGAGCAGC
TCCGAGGGCCGCTGGTTGCCCATTTTTATGATTATTTCTT
GATTATATGCTAAACAAGGGGTGGATTATTCATGAGGGAA
AGGGGTGGGCAATTCCTGGCACTGAGGGTTTATCCCCCTT
TTACACCATATAGGGTAACTTGTTGACATTGCCGTGGCAT
TTGTAAATGGTCACGGAGCTGGTGGGAGTGTCTCTTAGCT
AATGCGTTATAATTAGCATCTAATGAGCAGTGAGGACGAC
CAGAGGTCACTCCATCACCATTTTGGGTTTGGTGGGTTTT
GGCCGGCTTCTTTACTGCAACCTGTTTTATCAGCAAGGTC
TTTATGACCTGTATCTTGTGGTGACCTCCTACCTCCCCCT
GTGACTTAGGATGCCTGACGGGCTGGGGATGCAGCCCAGC
AGACCTCAGCCTTATTTTACCAGCCCCTAGTTGCTCTGAT
TCAAATGCCTCTGACAGGACCATGCAGACTTGAGAAACAG
GCCCCCAGCCAACCAGACTCTGGCTCTAGGACACGCTTAA
TACTGTGAAAAGAACGTTACGGGGCACAGTTACAAATACC
GGGGTGTAAACCTTCAGATTAGAAGACACTTGTCAGACCC
AGAGGCTCATCCAGCTCCATGGAGATCATCATCACCACAA
GCTCTTCAGACAGTGATGGAAGTTTTCTAAGGGATATTTT
TATTTTCTGGATTGCAGTTTTGTTTAGGAAGACATGAAAG
TGAGGATCAACTACTTCGAGGATTGTACAACTTTGTAAAT
TGCACAAATATGCATATTTATATCTGCATTTGTGCACACA
AACTTGTCAAGAAGCTTATTTCTGGAAAGAGCCAGTGGTT
CTGGGGGAAAAAAAAGATAAATACGAGACCCTTCAGTAGA
GAGGAAGTTACTTTGGGAAGATTTTGATTTTTAAAGAAGC
AGTGTTCACCCATGTTTTTAAAAAGGAATATGGATTTCAA
CAATAATATAACGAGCAAAGCATCTGTTTCATTTATGAAA
TTACACCTACTAAAGAACAGAGTCAGTGAGGGTTAAGGTA
GGATGATGGTGACAGGGAAAGAAAATAGAAGGAAGGCTAG
GCATGGTGGCTCACACCTGTAAGCCCAGCACTTTGGGAGA
GCGAGGCGGGTGGATCACCTGAGGTCAGGAGTTTGAGACC
AGCCTGGCCAACATGTTGAAACCCCATCTCTACTAAAAAT
ACAGTATTTAGTCGGGCATGGTGGCAGGCACCTGTAATCT
CAGCTACTCGGAAGGCTGAGGCAGGAGAATCCCTTGAACC
CAGGAGGCAGAAGTTGCAGTGAGCCAAGATCGCACCACTG
CACTCCAGCCTGGGCAACGAGAGCCAGACTCTGTCTCAAA
AAAAAAAAAAAAAAAAAAAAAAAAAAAAAGAAAAAGAAAA
TGGAGAGGAAAACAAAGACCGAGGTGCACCCAGGCCTTTG
GAAAGTGAGGCTGTGACCCCTGTGCAAGCGAGAGCCCTGT
TGTCTCCCACAGTGCCCGCCATGTACTAGCTGCTCAGTAA
ATGGCTGTGAAATAAATGCTGATCACAAAGGACAGAATGA
GAAAGATTAAGAGAGGGAAAAAGAAGTGTGGAGGAGTACA
AGGAGAAATAATAACAGGCTGGGCACGGTGGCTCATGCCT
GTAATCCCAGCACTTTGGGAGGCTGAGGTGAAAAGATCAT
TGAGGCCAGAAGTTTGAGACTAGCCTGGATAACAAAGCAA
GACCTTGTCTCTACCAAAAATCAGCCAGGGTAGTGACACG
CCTGTAGCCTGTAGTCTGTACTTGGGAGGATGAGGTGGGA
GGATCACTTGAGCCCAGGAGTTCGAGGCTGCAGTGAGCTA
TGATTGCACCGCTGCACTCCAGCTTTGGGCTATAGAGCAA
AACCACGTCTTGAAAATAAAAAATAAAAAGAGAAATCATA
GCAACCAGTTCCGCTAATGTAAGGCTTTTCCACTTACAAA
ACCCTCGCCATGACTTGATTCTTATAGTCCATCCACAGGG
TAAGAAAGAACATTTGTACAGAGAAAGCATAACGTTTATG
AAGTCAGTCACCAGAGGCCACGCTCCTGGGAGGTGGCAGG
ACCAGTTCTAGACGAGGACGTCCATCTGCCAGCCCCATCC
TGACTGCAGACACCTCGCTGCTTCTGTCTTCTGAAGGCAC
AGCCTCAAAATTGGGCCAATGTTGAGGGGCCTGGGGTCAG
GGCTGGAGACGGGGCCGCGGGAGGTGTCAGCACAGCGAGG
ATATTCGGAACCATGAGACTGCTGAGACCACTAAGGAGTG
GCGGGGAGCACAGATGGAGAAGAGAGGCCGGAGGACCGAG
CCCTGGGTGCCCATCCTTCGGAGGGCGTGGAGAAGGGACA
GACCCAGACCGGGAAGGTGACTCGGTGGAAGGAACCAGAG
GGAGGGAGTGGAGAGCCCTGGGAGCCACGTGGAGAGGGAA
GGGGGCCACCCTGTCAGAATATAGCAGTGCCTGATACCTA
GTGAGAGCCCCAGAAATAAGAGCTCGTTCCTATTTTTATT
CATGTCTTGTTGGGAGGAGGAGCGAGCCGCGAGTGTGGTG
AGAGCTAAATTGTCATGCACCACAGCACAGAGTAAAGAGC
TGATGTCCCCAATGGATAAATCAAGAAACAACAGAGCCAG
CACATTGAGAAAAGCAGAGGTGAATACCTCAGAAACCTCA
AAATGGTCCCCTCAGAGGGGAGGAGGACAGGTGTGGAGGG
AAGGGGCGGCCAGGACAGGGGGTTTTTAAAAATAAGCCTT
TTGATATTATTTGCACATGTAGTTCTTTGATAAAGAATTT
TTTAATTTTTAAATTTTTGTAGAGATGGGCCCTCACTCTG
TCCCCCAGGCTGGAGTGTAGTGGCATGATCATGGCTCATT
GCAGCCTCGACTGCTTGGGCTCAAGTGATTCTCTCCTTGG
CCTCCCAAAGTGCTGGGATTACAGGCATGAGCCATGCACC
CAGCCTGATTAGAAAAAAAAAAAAAAAAAGCTTCAAAGGA
CACAAAAAGAGAGCTTTTGCGCATGCAGCTGTCTAAGGTG
ACTGATGAATGGCAGAGCCCACCAGGCTGCGGGGCTGGCG
TGGACGTTCTCCCGCGGGGCCGGGGTGGACGTTCTCCCGC
GGGGCTGGCGTGGACGTTCTCCCGCAGGGCTGGCGTGGAC
GTTCTCCCGCAGGACTGGGTGGTGGACATTCTCCGCGGGG
CTGGGGTGGACGTTCTCCGCAGGGCTGGGGTGGACGTTCT
CCCGCAGGGCTGGGGTGCTCATTCTCCAGGACCCCTCGTT
CACACTGACTGTCGTGGACATCTTCTGTGCACTGCTAGGA
CAACTCGTTCTTTATTCACTAAGCGCTTTCCTGGCTCAGT
GAGAGGAACTCAGACGCCCCGCAGCAGAGGAATAACAGGC
TCCAGTGGAGAAGGGACCGGGAAGGAAGTAATTGGAAATC
TCTTCTTCCTCCCAGGTTCTATCTCCTCTGCTCACTCCCC
GCTGTGGAGGGTCGGTAGCAAGGGCGGTGACACACTCCCA
CCCCGTCCTTGTCACACTGTGATCTCCCCCAATGCATCAC
ACCTGCACCTTCCAGGCTCCGGAAAGACGATGTGCCTCTT
CTACTTTGGAAAATCACAATTCTCAGAAGACCAACAGAAA
TGCATGTAGAAAATGATGGAAATTACTGGGTATCAGAGGA
CACGATGACCTGAACGAGCAGGAAGATGGTAGGGGGCGGG
GGGTGGGGTGGAAGCTGGCTAGGACTCGGTAGTGACAAAT
GCATAACTGTTTGCTTATTTTCAGTGCCTTTTGCTTCAAA
TGAGAGGTTTCTGCTGTCCCACGGTGAAGTGTGAGGCATA
AATCCTGCTTCATTACAGGGGACTTCTAGGGGGGTGGCAC
GGAGCCCAGGAGTCCCCCTGGTATGATGAGGGGAAGTTGG
GAAAGAGAAATGAAAGAAAATGGAAGAGGGCCAAACGCAG
GAGGTGTGAGGAGGAAAGCCAAGGAAGACGATGGGAGAGG
GAATATTAAAAAGGAGGGAGAGGCCGGGCGCGGGGCTCAC
ATCTGTAACCCTGGCACTTCGGGAGCCTGATGCAGGAGGA
TCGCTTGAGCCCAGGAGTTTGAGACCAGCATGGGCAACAT
GGTGAAACCCCATCTTTACAAAAAAAAAAAAAATACAAAA
AGTAGCTGGGCAGGGTGGCAGGCACCTGTAGTTCAAACTG
CTTGGGAGGCCGAGGTGGTGGGAGGGTCGCTTGAGCCCAG
GAGGTCAAGGCTGTAGTGAGCCATGATCACGCCACTGCAC
CTCTAGGCTGAGCTGCCTCAAAAAAACAATAACAACAGAA
AAAGGGAATGAGAGGTAGGGTCTAATAGGTAGGAGGTAGG
AGGCTGGCCCAGGAAATGAGTCGGGTGTTATTTTGTGCAC
TGATGCAGTGAGTTAACGCATTCGTTTCCTAAGGCTGCCA
GGATGAGTTGCCACAAACTTGGTGGCTCAAAATAGAAAAT
CCAGATGGCAGCAGGGCCATGCTCTCCCCCAGGTCCTAGG
GGAGGATCCCGCTCACCCTTGCCTCTCCAGCTACTGCTGG
CCCCATGCGTTCTTCGTCCTGCAGCTGCGTCACTCCCGTC
CCTGCCTCTCTGCCTTCACAGGACCTTTTCTCCTGCGTTT
CTCCACGGAGTCTGTGTGTCTCCAGTCTCCCTCTTCTTTC
TCTTATAAGGACACTAGTCACTGGATTTAGGGCCCACCCT
GAGTCCAGGATGATCTTATCTCAAGATCCTTAATTTCATC
TACAAAACCCTATTTCCAAATAAGATCACATTCACGTGTA
CGGGGGGCCATGGACTGAATGTGTCCCCCCAGAATGCCTC
TGTTGACATCGTAATTCCAGTGTGGCAGTATTTGGAGGCG
GGGCCTGTGGGAGGTGATCACGCTGTGAGAGTGGAGCCTT
CATGAATGGGATTAGCGCCTTTATGAGAAGAGGCTGGAGA
TCCACCATGTGAGGATGTGGGGGGAAGGTAATGCTCTCGA
GCCCAGAAGCAGGTCCTTGCCAGAACTGACCATGCTAGCA
CCTTGATCTTGGATTTGCAGCCTCCAGATGGTGAGAGACA
AATGTTTGCTGTTTAAGCCACCCAGTCTTGGCATTTCTTA
TAACAGCCCTAAGTGATAACTGATTTGGGTGCCCCTATTC
AACCCTTGTTTTGACTTAGATGACATTCTCTACAGGGAAA
ATTTCTTAGGACTGTTGGACAAAATGCTTTCTTTTCTGGC
TTTTTGTTTTGTTTTGCAAAAAAAAAAAAAAAAAAAAAAA
AAAAAAAGAAAGATGAATGGGTCAATGAGAACATCTGAAA
AGTCTGAAGTATCACTGAGGAAACACAGGGCGATTGAGAA
CCCGAAAGTGAATGGAAACCTATGATAGAAGTGAGATATG
CTTTTCTGTTGTCCCCTCATCGGGCTGTGTGTGATGACAC
AATGCTAATAGCCGGCAAACAGCGAGGAAACGAACATGAT
CCTGACAGCTGTGCCCACGCTGAGTGATTTTTAAGTTGAA
TATCTGAGTAAAATAAATAATTGTCTCATTTCTTTGTTGA
TTTAACCAACTCTGAAGCCTAAAAGACACATGTCAGGCCC
TGTGAGGGGAACCAATAGGAATGTGGCTGAATGGCGTCCT
TGGAGAGTTCATGGTCTGATAGGAGAGAAGGATTTTATAG
GAAATCACAGTCACAAGAAAGGAGCCCACACGAGATGGCC
ATGGGGGTTTGGGGAACAAGATAGTGCACCCAGTTGGAGA
TATCAGAGAGGGCTTCCTGGAGGAGGTAGCATTGGAGCTG
GGCATGGTAGGAGGAAGGATCTGAATGAATATGTGGTGAA
AGGAGGAAGGCCATTCTAGGCAAAGGCAAAACAGAGGTGG
GAGGGGGGAGCTCGTCAGGGAGTAATTAATAGTTCAGTTT
GGCTGCACCTTAGAGTCTGTGGACGAGAGTAGTGGAGATT
AAGCATAGCGGGGTTATGCTGGGGCTGGCTCCAGGAGGGC
CTTGAAGGCCACGCAGAGTTGATGCTGCAGACCCAGCATT
CCGAGGTTGGGAGAGAAGGTCCAGCTCACAGAGAAGCTGC
AGGGGCTGGAGATAGTGGGAGAGAGCTCCTCCAAAATGCC
TGATGTGCTCTGGGGCATCCCTCCTACCCTAGAACTGATG
CCCTAGACAATGAGAACCGCTAAGGCTCTGAGCAGGGAAT
AGCACTGCGAAGCTGCGCTCCAGGAAACATTCATCTGCAG
CTCCTGTTAAGACTTAACAGGAGGCCGGGCGTGGTGGCTC
ACGCCTGGAATCCCAGCACTTTGGGAAGCCAAGGCGAGCA
GGTCACCTGAGGTCAGGAGTTCGAGACCAGCCTGACCAAT
GTGGCCATACCCTGTCTCTACTGAAAATACAAAAATTAGC
AGGGTGTGGTGGTATGCACCTGTAATCTCAGCTACTCAGG
AGGCTGAAGCAGGAGAATCACTGGAACCCGGGAGGTGGAG
CCTGCAGTGAGCTGGGATCACACCACTGCACTCTCCAGCC
TCGGTGACAGAGCGAGACTCCATCTCAAAAACAAACAAAA
AGCCACATAATGAGGATGCGACAAATTTCATGGGTCTCTA
CTGCCATCTCCCCAGTTACGTGGAACTGAGGGCTGACCAA
GGGGGATGGCTGTGGGAAGAGGAAAGAAGCAAGCCGTGGG
CTCAACCCTTGCTAGTGAAGCAGGGACTGAGCTGCCTGGT
GCCGTGGGGCTGGGCGCAGGGAAAAGCTTTTCTGGCTGGA
TGTTCACTCCTTGTTTGGGTGAAGATAATGTGTGTGCAAC
TGTCTCAGCTTCCCATCTCACAGGAGTTCCTAGTGCACTG
CTGATCCCGAGGCTGTGCAGATCCGTGCTTAAGACACTCG
TCTGTTCTCTGACACTCCTCCCTCATCTGTTCTCTGTTTT
ACTTACACTGGCAGAGGGGAGGATGAATATCCACGGCCCC
TCATTTCCTTCATTTGGGTGATGGAAAGATGAAAATGTTT
CAGCATCCCTTGTTGACATGTGAGCTGCAGTAAGGCCTAG
AGAGTCCTCTACCCACTGAGAGCTGGGGCAGTGTGTGGCG
GAGACAGAAGAGATGGGGGAACACCCCATGGACTCGTGTA
TCGGCTCAACTTCTCCCAAGCATTCCATTCCCCTGCGCAG
GCCCCAAGTCTCAGAATCATCCTTGCCTCCCTTCTTTCTC
CCTCTCCCTCCTCATCCAACCCGCCAAATCCTATCTTCAC
AATATGACCAGTCAACATACTGAGGACATTATGCTAAGGG
AATAAGGCAGTCCCCAAAGGACCGACACTGTATAATTCCA
CTTCTCTGAAGTACCTAGGAGATTCAGATTCCTAGAGACA
GAGAGTAGAATGTGGATGCCAGGGGCTCTGGGAAGGAGAA
AATGGGGGGTTACTGCTTAATGGGTACAAAGTTTCAGTTC
TGCAAGATGAAATGAGCTCTGGAGATGGATGGGGTGATGC
GTGTGCAACAATGTGAATGTGTGTAATACCACTCAGTGTA
CACTCAAAAATGCTGAAGATGCTAAAGTTTATGTTATATG
CATTTTTTATAATAAATAAATTACACACTAAAGACCACCG
ACATCAAGTTATGATCTCTCATTGGACAAAGAGTGACACA
GGGGAAGCATGGACGAAGTCCCGCACTACCACAAACTATG
CGGTTTAGTTTCCTGCATTTGGAGAAATCGCAGGGGTCAG
CATACCTGGAGTGCAGGAGGTGAGCCTCACTCTGGGAAAA
CCATCTTCATGATCACGGTATCTCCCCTGCCAGGTAAGTA
TATTGTATGTCCTTTATCACAATTTAAAAATACACCCACC
TATACATTTATCTATATCATCCATATCTATCTATATCATC
GATATCTGTCATCAATATCTATCTATATCATCTGTATCTA
CATCTATATCTATATCATCTATCTCTAGCGCTCCTCCTCC
ATGGCTACTGGCCTGGTCTAGGCTGCCTTTATCTGTCATC
CAGATGATTGCAATGACGTCCTTCCTGGTCTTTGCCTCCA
TAACTATGTTCCCAACATGTAGTCATAGTGATCTGAATAA
AACATAAGTCAGATGTGTCACTGTTCTGCTCACAAGCCTC
CATCTGGCCTCTTTCTTGGAGTAAAAGCCAAAGCACTTAC
CATGACCCCTTGGGGCTGTCCAGGCTGGCTGTCGAGATCC
CTCTGGCATCACCTCTTACTGCTCTCCTCTGACTCTGCAG
CCGCAGCGGCCTGTTGACTTCGCTGTTCCTCACGTAGACC
ACGCGGAGCGCACTGCTGCCTCGGGGCCTTTGTTCCCGGC
ATCCCCTCGGCTCTAAATGCTCTTCCACACAGCCTCCTGC
CCAGGGCTCTCACTTCCTGCATGTCCCAGCTCAGATTTCC
TCTTAGCAATGAACCTTCCCCAAATACCCTAGGAAATAAG
GATGCCCCTTGCCCCACCCCACACTCTCTGTCCTACCTGC
CCTGCCCTTATCAATTCCTGTCTATTTCTGCTAGAATGTA
AGTTCCCGGAGGGCAGGTCTCTCCGTTTGGTTGGCTGCTG
TGTTTCTGACACCCAGAGCGGGGCCTTGCTCCTAGGCACT
CCATGTAGAGTTGCTGAATGAGTATATTGAGACTTCCGTT
CCTTCAGGCAATAAATCGATCAGAAAGACAGACGCCACTG
TAGGTATTTCAAGCGAGAAGAGATTTTTCTCTTTTTCTTG
TGAATTTTTGTGGGTGCGTCACATGTGTGTGTATTTGTGG
AGTCCAGGAGATGTTTGGTTCGGGCACGCCCTATGAAAGC
ACATCACGGAGAATGGGGTGTCCATCCCCTTAGGCATTTG
TCCTTTGAGTTACAAACAACCCAGTTACACTATTTTAAAA
TGTACAGTTAAGTTATTATTGACTATAGTCACCCTGTTGT
GCTATCAAATAGTAGGATTTCTTCATTCTTTTAAAAAAAT
TTTTTTTTTTACCCATTACCATCCCCACCCCCTAGTCCCC
TTCCCAGCCTCTGGTAACCATCCTCCTACTCTCTCTGCCT
GTGAGTTCTATGATTTTAATTTTGAGAATATGTGATGTTC
GTCTTTCTGTGCCTGGCTTATTTCACTGTATAGAATGATC
TCCAGCTCCATTCATGTTGTGGCAAATGACTGGATCTCAT
TGTTTTTTATGGCTGAATAGTACTCCATTGCGCATATCTA
CCACATTTTCTTTATCCATTCATCTGTTCAGGAACACTTA
GGTTACTTCCAAATCTTGGCTATTGTAAATAGTGCTGCAG
CAAACACAGCAGTGCAGACATCTCTTCAATATACTGAGTT
CCTTTCTTTCAGGTATATACCCAGCCATGGGATTGCTGGA
TCATACGGTAGCTCAACTATTAGTTTTCTGAGGAGCCTCC
AAACTGTTCTCTACAGTGGTTGTGCTAATTTACATTCCCA
CCCACAGTGTACAAGGGTTCCCTTTTCTCTACATCCTCAC
CAGCATTTGTTATTGCCTGTCTTTTGGATGTAAGCCATTT
TAACTGGGGTGACATGATATCTCATTGTAGTTTTTTGTGT
TTTTTTTTGGAGACGGAGTCTTCCTCTGTTGCCCAGGCTG
GAGTGCAGTGGTGCAATCTCAGCTCATTGCAACCCCTGGG
TTCAAGTGATTCTCCTGTCTCAGCCTCCTGAGTGGCTGGG
ATTACAAGTGCATGCTGCCACACCCAGCTAATTTTTTTGT
ATTTTAGTAGAGACCAGGTTACACTGTGTTACCCAGGCTG
GTCTCAAACTCCTGAGCTCAGGCAATCCACCTGCCTCAGC
CTCCCAAAGTGCTGGGATTACAGGCATGAGCCACCGTGCC
CAGCCCTCACTGCAGTTTTGATTTGCATTTATCTGATGGT
CATGGTGTTGAGCACCTTTTCATGTGCCTGTTTGCCATTT
GTATGTTTTCTTTTGAGAAATGACTCTTCAAATCTTTTGC
CCATTTTTTGATCAGATTATTAGACTTTTTCCTATAGAGT
TGTTTGAGCTCCTTATATATTCTGGTTATTAATCCCTTGT
CAGATGGGTAGTTTGTAAATATTTTCTCCCATTCTGTGAG
ATGTCTCATCTCTTTGTTGATTGTATCCTTTGCTATGCAG
AAGCTTTTTTACTTGATGTGATCCCATTTGTCCATTTTTG
TTTTGGTTGCCTGTGCTTGCAAAGTATTGCTCAAGAAATT
TTTGCCCAGACCAATGTCCTGGAGATTTTCCCCAATGTTT
TCTTGTTTCACAGTTTTGTCAGAGGCATTTGAATCAGAGC
AACTCCATCTTGAATAGGATCTTGGTAAAATGAGGCTGAG
GCCTACTGGGCTGCATTCCCAGACAGTTAAGGCATTCTAA
GTCACAGGATGAGACAGGAGGTCAGCACAAGACACAGGTC
ATAGAGACCTTGCTGATAAAACAGGTTGCAGTAAAGAAGC
CGGCCAAATCCCACCAAAACCAAGATGGCGACGAGAGTGA
CCTCTGGTCGTCCTCACTGCTACACTCCCACCAGCGCCAT
GACAGTTTACAAATGCCATGGCAATGTCCGGAAGTTACCC
TATGTGGTCTAAAAAGGGGAGGCATGAAGAATCCACCCCT
TGTTTAGCACATCATCAAGAAATAACCATAAAAATGGGCA
ATGAGCAGCCTTGGGGCTGCTCTGTCTGTGGAGCAGCTTT
TCTTTTATTTCTTCACTTTCTCAATAGACTTGCCTCCACT
TTACTCTCTGGACTCTCCCTGAATTCTTTCTTGCACAAAA
TCCAAGAACCCTCTCTTGGAGTCTGGATCAAGACTCCTTT
CTTGTAACAGTCCGAGGTCTTAGATTTAAGTCTTTAATCC
ATTTTGATTTGAATTTTGCATATGGTAGGAGATAGGGGTG
TAGTTTCATTCTTCTGTGTATGGATATCCAGTTTTCCCAG
CACCATCTTTTGAGACTGTCTTTTCCCCAATGTATGTTCT
TGGCACCTTTGTCAAACGTGAGTTAACTGTAGGTGTGTGG
ATTTGCTTCTGGGTTCTCCATTCTGTTCCATTCGTCTATG
TGTCCTTTTTTATGCCAGTATCATGCTGTTTTGGTTACTA
TAGCTCTGTAGTATAATTTGAAGTCAGGTAATGTGACTTC
TCTGGTTTTCTTCTTTTATCAAGCAAGGAGAGATTTAGGG
ATCTAGGAATTAGGGTTTGCAAAATCACTGGAAGGGTAGA
CGTGCAAAGGCTCAGGAAAGCCATTCATTGCTCTCAGGCC
AACCAACAGCTACAAGAAAAACAAGTTTCGGAACCTGCAG
AAATCAATGCCAGGGTCACATTTGCCTGCAGTACCAAGGT
GGGATTCAGTGGGGAAATGCTCAAATGCCAGGGCAAACTC
ATGCTTGCCATGTTTGCCACCTGTTGAAGGGGGAGCAGCA
AGCCGGCTTGCCTCTCTTCTATCTTCCAAATAACACTCGA
GTGCCTCTCAGTGGCCCAATCTAAGTTGGAATGCTCCAAG
TTGTTATACGGGGAAATGTAATCCCCAGGCTTTCCACTCT
CCAATACAGAGGTGGCACACCAGAGTGGAGAAGCAGCTGA
CGACCCAACAGAGGCAGGAAATGCCACCCTGTGTTCTCTT
CTTGCTTTCCCGCAGTTATCCTTTCTGGTGGAAAGAGACT
CTCCAATGCAGATGAATTCCAAGGATTGAGGTCTGTCAGA
TTTCAGAGTCCACATGTGGAGGGAATGTCTACCTCAAATT
ACCAAAAGGTAATGATAATAGCTTCAGTGTATTGAGCTGT
ATATGTGTCCAGTACTATTCTAAGCCTTTCATATAAATTA
CCTAATTTAGTCCTCACGAGGCAAGCATTATTGTTCATCC
TCATTTTATTTTATTTCGTTTCATTTTTTTTTTTTGTTTT
GTTTTGAGACAGTCTCACTCTGTTGCCCAGGCTGGAGTGC
AGTGGTGCAATCTTGGCTCACTGCAACCTCCACCTCCTGG
GTTCAAGCAATTCTCGTGCCTCAGCCTCCCAAGTAGCTGA
GACTACAGGTGCCCGCCACCACACCCAGTTAATTTTTGTA
TTTTTAGTAGAGATGGGGTTTCGCCATGTTGGCCAGGCTG
GTCTCGAACTCCCGACCTCAGGTGATCCACCTGCCTCAGC
CTCCCAAAGTGCTGGGATTACAGGCCTGAGCCACTGTGCC
CGGCCTTCAGCCTCATTTCATAGATGAGGAAAGAGAAAGC
TGAGGCTTAGGTGTCTTGCCCACGGTTGCATAGCTAGAAA
GCTGTGGGGGCCACAGTTTCAACCCAGGTTTTCTGACTTT
GGAGCCTGAGCTTCTAAACAGTAGATGACATTCCCCCTCC
CCCACAAAGGAGTGGAAACACCAGTTCTGGGCATCTCAGC
TACATGAGCATACATGAAGGAAAGGTTTTAAACGTCGATG
TAAATTTGTCAATAACGTAAAAATAAAGATGACCTGAATG
TAGTACTTGGGAGGTCAAAACAGAAGCCATGAGTGGGTCT
CAGAAGTGTGTCGCTCTGGGTCAGGGAGTCCTGCAGCAGC
AAAGTCGCTTGCTCACTGTGGCCTGGAGCGGGGTAAGTAG
AGAGAAGCATGGCTTGCAACTTGGAATTCTAACTCTTTCC
TTGCCACACTAACTTCTTTGGTGGTGCTGGGCATATCATG
TAGGCTTTTTGTACTTCGGGGCTTTTCGTAGTTCTAAGTG
AAATAATGATGTTAACCTTATCCAGAGAAGAATATGGCGG
AAGTCCTAATCACTTAGTGTAAATTATTCTGAAAACCAAA
CTGCTCACGCGGAATGCTCTCTGCTGGCAGAGAAGTGAAT
GTTGCACTAGAGGACCTTCCAAGTGTCATTTAAAATTCAA
CAGTGACAGGCTTGCCTCCAGTAACTAAGGAAGATGACTT
CACAGTCTGCTAGATTTTACAGTCATTGTTTTTACCTTGA
AAACTTGCCTACACTTTCTTAATTTTAATTAAAATCCATC
ACTCCTTCAAAACCTCCTAAACTAGGTATGTTTCTGTCTT
TGTTCTCACCCCTAGACATGGACTTCCTGAAAACAGTCTT
GTTTTACCAGTTATTTTTATATTTTATACATATTCTAGTG
GTTTCAGTCTTCACTTTGAGGCCATCCCTTCTAAGTTCTT
TAATTACTGTGATCATACACTACATTTATCTTTCAGGCAA
TAAGATGTTCAGAACAGAGTGCAATATTTTAGATTAAGTT
TCAGGCTGGGTGCAGTGTGTAATCCCAGCACTTTGGGAGG
CCGAGGTGGATGGATCATGTGAGGTCAGGAGTTCAAGACC
AGCCTGGCCAACATGGCAAAACCTCATCTCTACTAAAAAT
ACAAAAATTAGCCAGGCATGGTGGTGCATGCCTGTAGCCC
CAGCTACTTGGGAGGCTGAGGCGGGAGAATCGCTTGAATC
TGGGTGGCAGAGGTTACAGTGAGCTGAGATTGTGCCACTG
CACTCCAGCCTGGGCAACACAGTGAGACTCTGTCTCAAAA
AAAAAAAAAAAGTTTCAACTGAGCTATTTCACATAAAAGC
AACACACTAGGATTCGTGATACATATTGAGTTCCTCCAAA
TACCTGTAACCGGAGCCACACCCAGTGCTGTGCTGAGTGT
TAGGGATGCAAAGATTAAGGACCTAGCTACCGGCCTCAAG
GAACTTATAGTCAAATGGTTATAATACATAGATTTTTGAA
CCCTTAAATGGATGTCTCAAATCTTGAGTCAGAGCTCTGT
AATTAACAATCATTTTGCACCTCAGCTTTGCACAGTGGGT
TTAGAACTCTTCAGGAGTAATCAATTTAATAGAGAGAAAA
GGGCAAATAAAAACACATATGGATAGCACATGCATGGCTA
TATTGTTAGTGGTTAGGGAAGATCAGATTGCAGTCCCAGA
GGGGCTGTGAAGATTGTCATGGATGAGTGGGACTAACTGA
GAGATGCTTCCTGTAGGAAGTGGGCCTGCCTTAATGTAGC
AAAAGTTTACATTATTTCTGAGCATTAATTACGTAATTAA
TTTCATTAATAATGTAAATTATTTATTTACATAACTAACG
TAAATTAAAGTTTACATTAACTACATGTAATTAATGTAAG
TTAAAGTTTACATTCTGTTTTCTCTTGCCTGTCTTTAGGG
AGAACTGCTTTATGTATTTATTAAAATTTTATTTCAAATT
GAGGGGTACACAGGCATGCTTGTTGCATGGGTATATTGTA
CACTGGGTTTCTGGTGTACCCATTACCCAGAGAGTGAACA
TAATACCTGATGGGTAAATTTTCAACCCTTGCTCCCTTCA
AATCCCTGCCCACCCCCTTTGGAGGCCCCCGTGTCCACTG
TTTCCATCTTTATGTCCATGTGGAGTCACTGTTTCGCCTC
CATTTACAAGTGAGAATATGCGGTTTTGATTTTCTGTCTC
TGAGTTAGTTCCTTAGGATAATGGCCTCCAGCTCCATCCA
TGTCACTGCGAAGGACATGATCTCATGCTCATGCTTTTTT
ATGGCTTTTTTTTTTTTTTTAAGAGACAGTCTCACTCTGT
TGATCAGGATGAAGTGCAGTGGCATGATCATAGCTCACTG
CAGCCTCGAATTCCTGGGCTCAAGACATCATCGCACCTTA
GCCTCCTGAGTAGCTGGGATGACAGATGTACACCATAACT
AGCTAATTAAAAAAAATTAGTTGGGTGCCATGGCTTATGC
TATAATCCCAGCACTTTGGAAGGCCAAGGCGGGCAGATCA
CGAGGTCAGGAGATCGAGACCATCCTGGCTAACATGGTGA
AACCCTGTCTCTACTAAAAATACAAAAATTAGCTGGGCGT
GATGGCGGGCACCTGTAGTCCCAGCTACTCAGGAGGCTGA
GGCAAGAGAATCGCTTGAACCCTGGAGGCGGAGGTTGCAG
TGAGCTGAGATTGCTCCACTGCACTCCAGCCTGGGTGACA
GAGCAAGACTCTGTCTCAAAAAAAAAAAAAAAAAAAAGCA
ATGGGGTCTTACTATGTTGCCCAGGCTGATCTCAAATTCC
TGGCCTCAAGCAATCCTCCTGCTTCGGCCTCCCAAAGTGT
TGGGATTACAGGTGTGATGCACTGCACCCACAGCTTTCTA
AATGTCTACCATGCAAAGTTGGGGTCATTGTCTCCTGAGT
AGGAAGTTTGATGTTTCTGGCTTGCCTTTGTGCTTTTGAT
TTTCTCATACTCTTGAGACTCTGTATTTTCACACTTTATT
TTCCCTTCTGCAGGAGTGTTGGCAACACCTCTCAATTTAG
CTCATCCCCGCATTTTATCTGTTGCTTTTTATTCCCCCTT
AGAGAACATTAAGATGAGCCCTAAGGCCAGAGCCGGGGAC
TGTGGGCCACATGTCACAATCTGTGGTCCAGAGCCTTTGG
TTGTGTTTTCAATCCATGCACCTGTGTTCTTCTGGGAGAT
GAGATTTGCTAAGATTCGCTATAGTGAAAGTTTTATCTAA
GTACACATCTCTCACCTCTTTTGGGGCCTTTTCATCTGTG
GAATAAGTGAAACGGTCCAAAGGTAATCAAGTGTGCAAGA
CAGCCTCGTCTCTCTAGGACCTGGCTCTTCCTTGCTCCTC
ATCCTCCTGGACCATTAGTGGGTTTTTTCCTTCTTTCTCT
TAGGACATGGTCACAGCTGTCTGCAGCAGTGAAGCTGGAC
ATGAGAGAGCACAGCTGAACCCGGGCTGTGGGCTGTTTCC
TCTCACCTGTTCTTCACCTGTTCTTGCCCACTCAGAGCAC
TGAGGCCCCTGGGTTTTATTACTGCTGCTTTCGTTGCCTG
AGACACAGTCTTCATTGGGAGGGGCTTGAAAAGAACTCAC
TGGCAGGACCTAGTGCACAGCAGGCATTTAATAATGATTG
GTCTTCGTCTCTCTGCAACCTGGCGAGTGGCATTGCACTC
TGCAGCCTGCTGTTACATGCAGAGTCAGATTAGCTATGGC
TAGTCACGGCTAGTCACGACTAGTCACAGCTAGTCATGGC
CAGTCATGGCTAGTCACAGCTAGTCACGGCCAGTTATGAC
TAGTCACGGCTAGTCACGGCCAGTTACGACTAGTCACAGC
TAGTCATGGCCAGTCACGGCTAGTCATGGCTAGTCATGGC
CAGTCACGGCTAGTCATGGCTAGTCACGGCCAGTTATGAC
TAGTCACAGCTAGTCATGGCCAGTCACGGCTAGTCACGGC
TAGTCATGGCCAGTTATGACTAGTCACGCTAGTAATGGCT
AGTCACGGCTAGTTACAGCTAGTCATGGCTAGTCACAGCT
AGTCAAGGCTAGTCATGGCTAGTCACTAGTCAAAGCTAGT
CATGGCTAGTTATGGCTAGTTATAGCTAGTCAAAGCTAGT
CATGGCTAGTCATGGCTAGTCACAGCTAGTTATGGCTAGT
TACCTAGTCACGGCTAGTCATGGCTAGTCACTGCTAGTCC
CATGACGGGATTCTCTGGGCACATCGTTCTTCTCCTGGGA
CTTGGTGTCCTCATCCTTCCTGTGGGGCGAGGAGGCTGCC
TCCCTCACAGGCGGCTGTGAGAAATTATAAACTAATAAAG
TGACTGCTTAGCAAATAGCTGAATGTCAGGGGCAATAGAA
ATGCTTCATTTCGTTTATTTGATAGTAGTTGGGTGGCCAC
ATGAATGTTGCTGTGGAAACCATAACTCTTGAATTCCCTG
ACATGTACCTATGCTGTTGTTTTTAAATGAAGCTTTACAC
TTAAATCTTGTGATTTTTTTTTTAATGTTAGAAAAGTAGC
AGGAAGGATCACAGCTTGATCTCCATCTCAGCCTTTCCAT
AGGAAACTGTGAGCTGCTACTGTCCCCACCCAGAAGCATC
TACTGACCAGTTACTCTCACCTGATCCCTCTCTTTCTTCA
CCCAAGGTCATAGGTCTTCCATCTGTCCATCCACCAGTCC
ACCCATCCATCCATCTGTCCACCCACCCATCTGCCCACCT
GTCTGTCCGTCCACCTGTCCACCCATCCGTCCATCTGTCC
ACCCACTCTGTCCACCTGTCTGCTCACCCATCCACCTGTC
CATCCATCCATCTGTCCACCCACCCATCTGTCCACCTGTC
TGTCCACCCATGCATCCATCCATCCATCCATCCATCCATC
CATCCATCCATCCATCCATTCATCCATCCATCCATCCATC
ATCCGTCTAGATACACTGCATTTCCAACTCATGAGTTGAA
TGGGCCCCATGTGAGTAGATCAGAACTGTCGATTTTCTAG
TGAAACTTTAGAATTGAAAGGACTTCCTTGTGTGATGGAG
ACGTGATGGCAGATCCTGTGCAGCTGATGAGATGAAGGGG
GAAGTGGCAAAGGGAGCATTTGCAGCAGTGATGGTGGAGG
CTTTAGCAACTCCCTGCTGGTGCCCAGCCTCAGGCAGCAC
ACAGCTGTGAGATGACAGTCAAGGCTAGAGGGCAACAACA
GCACTGCTTAGAAAAATGGGTCTTGGCCGGGCGCGGTGGC
TCAAGCCTGTAATCCCAGCACTTTGGGAGGCCGAGACGGG
CGGATCACGAGGTCAGGAGATCGAGAGACGATCCCGGCTA
ACACGGTGAAACCCCGTCTCTACTAAAAATACAAAAATAG
CTGGGCGAGGTGGCGGGCGCCTGTAGTCCCAGCTACTCGG
GAGGCTGAGGCAGGAGAATGGCGAACCCGGGAGGCGGAGC
TTGCAGTGAGCTGAGATCCGCCACTGCACTCCAGCCTGGG
TGACAGAGCAAGACTGCCTCAAAAAAAAAAAAAAAAAAAA
AAAAAAGAAAAATGGGTCTTGATTCTAAGCCTTCATTGGA
GGAATCCTGGAATCCCACACCCCAGCAAGTCCCTCTCTCC
CCTGAGCAGGTCCTCAGGTTGCTTCTGTAGTGTCTACCAT
GGTCTTTGAAGCCCTTCTCTGGGCTGTGTGTGCTTCTCTG
CCCACCACCCTTACGGCTGACTCTGGTGGCCATCACTCCC
GCAGCCGCTCCCATTCCTCCTGCACCTGCTGCGGCTCATA
TGGCTTAGGTGGAGACAGCCCATGCCTTTCTCCTAGCTAT
AGCGACTTTGTTCTGGCAGTTCTTTACAGAGTTCTGAATA
TCACAACTTTTTTTTTTTTTTTTTATTAAGCACACATTCT
CAGTTCATTTTCTTTAATGGCTCTTCTATTCCAACAGCAA
TCAGCCAGTGTCTTTTCATGGTCCTCCCAGTGCTGGGGTT
CCCTCTCCCAAGACGACATGCAGCTAGACCCCATGGGGAC
TCCAGCTGGACATGCTGGGACTCCTGAAGTGGGCACACAG
GCTAACTCTCTCTCTGGGACTTTTGCTTCAGAGGGAAAAG
ACAATTGGATTATTGTGGCCATATCTTTTCTTTTTTAAAT
GTAAGTTCTGGGATACATGTCAGAACGTGCAGGTTTGTTA
CACAGGTATACATGCGCCATGGTGGTTTGCTGCACCCATC
AACCCGTCATCTGGGTTTTAAGCCCCACATGCATTCAATA
TTTGTCCTAATGCTCTCCTTTACCTTGCCCCCATCCCCGA
CAGGCCCCGGTGTGTGATGTTCACCTCCCTGTGTCCATGT
GTTCTCATTGTTCAACTTCCCACTTATGAGTGAGGACATG
CGGTGTTTGGTTTTCTGTTCCTGTGTTAGTTTGCTGAGAA
TGATGGTTTCCAGCTTCATCCATGTCCCTGCAAAAGACAT
GAGTGCATTCTTTTTTATGGCTGCATAGTATTCCATGGTG
CATATGTATATTGTGGCCATATCTTTTCTAAATCAAATGC
ATCATCTACCTCCCACTTTTCTTGTTGTTGGAAATGGTAT
TTCATCTCTCTTGCCCAGCTCATGCCTGAAAATCATCCTT
GCCTTCTCTGCACATCAGTTTAGTCTCCAAGCCTAGCTGA
TTGAGTGCCGAGAGCTCTGAAATCGATCCCTAATTTCCAA
CCCCTCCTTTACCTCTCCCATCACTTTCTAAAAACAGCAT
TATTGATGTATTTTACATATGATAAAACCCACCCTATTCA
AGTGCACAGTTCAATATTTTTTAGTAAATTTACTGAGTGC
TGCAGCCATCACCATAAATCAGTTTCAGAACATTTTCATC
ATCCCAATGAAGATCCCATTTACAATTAATCCCTGTTCCT
ATCCCCAGTTCCAGGCAACCACCAAGCTACCTTCTGTCTC
CACAGATTTGCCTTCTGAACATTTCATATAGATGAAATCA
CACATTACATCATCTCTCATGTCTGGTTTCTTTTAGTTAG
CATGATACTTTTAGATTCATTTGTGTTGTGGTGTGTATCA
GTATTTCATCCCTTTTTATTGCCCAGTAATACTCTATTTT
TGGATACACCACGTTTTGTCCATCCATCAGCTGAGACACG
TTTTGCTACTTTTTGACTATCTATAAATAATGCCACTATG
AACTTTCGTGGGCAAGTCTGTGTGTGAATGTGAACATACA
CTTTTATTTCTCTTGGGATAGATACTTAGGAATGAAGTTG
ATGGACGGTACAGTGATTTTATGTTTAACTTTTTGAGAAA
CTGCCAAAGTGTTCTCCAGCGCAGTGCACCATATGACGTT
CCCACCAGCAATGCATGAGGGCTCCCGTGTCTCCACATCC
TCAACCATCTTGTCATTGCCTGTCTTTTTGATTACAGTCG
TTCTAGTGGGTATGAAGTGGTGTCCTTTGTATTTTTAATT
TTCATTTCTCTCATGATGAATGACGTGGAGCCTCGTTCCA
CGTGCTTATTAGCCCCACACAGAGCTTCTTTGATGAAATA
TCTGTCCATGTCTCTCACCCACTTTTTGATTAGGTTGTTT
GTTTTCTAATTATGGAATTGTAAGGCCCTCCCGCCCCATC
ACTTTTTTTTTTTTTTTTTTTTTTGAGACAGGGTCTCACT
CTCCCGTCCAGGCTGGAGTGCAGTGGCACCAGCACGGCTC
ACTGCAGCCTCGACCTCCTGGGCTCAAGTGATCCTCCCGC
CTCAATCCCTCAAGTAGTTGGGAATACAGGCGCGTGCCAC
CACACCTGGCTAATTTTTTAGTTTTGTGGAGACACGGTTC
TCACTATGTTGTCCAGGCTGGTCTCAAACTCCTGGGCTCA
AGCAATTCTCCTGCCTGTAATTTGAGTGCTGTTTAAAAAG
TGTTAAATAAAAATGTTTCCAGGCACCCCCCCACCCACCC
GCCAAGCGAATGATATCCTAGTCTAGTTCTCTTATGAATT
CATTGGAACAGTCATCAATCATATAGGTAGTGGGGTTTTT
TATTCTTTATTTTAACTTTCATTTTTGGTTCGGGGTGCAT
GTGCAGGTTTGTCACATAGGTAACCTTGTGTCATGAGGGT
TTGTTGTACCAATTATCTCGTCACCCAGGTACTAAGCCTA
GTACCTGATAGTTATTTTTTCTGATCTTCTCCCTCTTCCC
ATCCTCCACCCTCAATTAGGCCCAGTTTTGTTTTATTCTA
AGTCCTGGACTTCCACAGCTTTTTACCTTTTTATGCCCCA
CCTGCTACCCACATCTTCCAGCTCAGATCCTAAGCTGTGT
GTGGTTCCTGCTTGAGGACCAAGGAAGGGTTTATGTTTCT
CCCTGGCACACTCCTTGGCTTTGCCTTTGAGAGAGAGAGA
GAGAGAGAGAGAGAGTTTTTATCTGTTGCCCAGGAAGCAC
AGTGGCGCAAACATAGCTCACTGTAGCCTTGAACTCCTGG
CTCCCTCTTACTCTGTTGCCCAGGCTGAAGTGCAGTAGCA
TGATCTTGACTCACTGCAGCCTCTGCCTCTGGGGTTCGAG
TGATTCTCCTGCCTCATCCTCCCAAGTAGCTGGGACTACA
GGTGCATGTCACCACACCTAATTTTTTTTTTTTTTTTTGA
GACGGTGTCTCGCTGTCACCCAGGCTGGAGTGCAGTGGCG
CGATCTCGGCTCACTGCAAGCTCCACCTCCTGGGTTCACG
CCATTCTCCTGCCTCAGCCTCCTGAGTAGCTGAGACTACA
GGTGCCTGCCACCACGCCCAGTTAATTTTTTTTTGTATTT
TTAGTAGAGACGGGGTTTCACCATGTTAGCCAGGATGGTC
TCGATCTCCTGGCCTTGTGATCCGCCCGCCTCGGCCTGCC
AAAGTGCTGGGACTACAGGCGTGAGCCATCACGCCAGGCC
AATTTTTGTATTTTTAGTAGAGACGGCGTTTCACCATGTT
GGCCAGGCTGGTCTCGAACTCCTGACCTCAAGTGATCCTC
CTGCCTCGGCCTCTCGAAGTATTGGGATTACAGGCATGAG
CCACTGTGCCCAGCCTGATTTTTTGTATCCTGGCTTTGGC
TAGGCATGCAGCTGTGTGTGTGCAATGTGTGCATGTTGCT
CATGTTGTGTATGTGTGTGTGTGTCTGGATGCTTTGTGGG
CACACCCATCCTTTATCCTCTAGCTCCTTGTGATTCCTTT
CTGACAAACTGAAACTTGCTTTAACTTCCTTTTAAAGTAA
TCTTTTTCTCATAATAATATTAAATTCGTCTTAGAAAACA
GAATTAGAGGCTGGTCATGGTGGCTGATGCCTGTAATCCC
AGCACTTTGGTAGGCTGAGGTGGGAGGAGGATCACTTGAG
GCCAAGTGTTTGAGACTATCCTGGGCAACATAGCAAGATG
CTGTCTGTATAAAAAAATATAAAATAATTAGCCAGGCATG
GTGGTGTGTGCCTGTAGCCCAGCAACTAGAGGTTGCCAGC
TGCTTGGGAGGCTGAAGAAGGAGGATCACTTGAGCCCAGG
AGTTCAAGGCTATCGTGAGCTATGCTTGTGCCACTACAAT
CCATGCTGGGCAACAGAGTAAGATCCTGTCTCAAAAAAAG
TAAAAAGAAAACAGAATTAGAATTAGCAACTCCCCACAAA
GAATTGTTATGCTTTTAATATTTTGGTGTTAAAATCTAAT
CTTTTTTTCCTGATATGTATGTAATTATCTTTTGGTTTTA
CTGAATTATCATCATATTGTATATACTTTACTTTTTAACT
TAACACTACTATATAATCAATATCTTTGCATTCCATTATT
CTTTCACGAGCATTTGTAAGGGCTGCAGGGTATTCCACTG
TCTGACTAGACTGTAAGTTGTTCATTTTTTTTAAGAAATG
GGGACTCAGTATGTTGGCCAGACTGGAGTGTTGTGGCGCC
AGCATAGCTCACTGCAGCCTTGAACTCCTGGGTTCAAAAC
ATCCTCCAGCCTCAGCCTCCTGAGTAGCTGGGACCACAGG
TGTGTGCCACTGTACCTGGCCTAGACTGTGAGTTATTAAA
CCCATCCCCACTGTTGTGCATTTAGGCTGTTTTACTCCCC
TTCGCCATTATAAACAGCGCTACATTGGATGCTGTGATCC
CTTTGCAAAGCAGGTTACTTCTGTGGAATTGGCAGCACAG
GTCGAGGTTGTGAGCATCTGGACCCCAAGGTCAGTGGGCT
GAGCACACACTGTCTGATCCTCCTCACTCTTTCTAATCTT
CTTACAGTCTTTTAAAATCTTTTTAAAGTTTTCTTCCCCA
ACCCCAAAACAAAATAAAATTAACAACCAAAAGAAATTTG
TCACTCTGACTACACAAATTTAGTTCATATCTTTTCTCTA
TATAATACCTTCATCATCTGAACTTTCAATTTCAGACTGA
AATCAAGGCTTGGAATTTAGCATGGAAGGAATTTATAAGG
CTGAAATGATTAATGATTGAAATGATATTTCAAGAGTGGA
AACCCTTTCTCAGCTTGCAGGATAACAACCCTCCTCTTGT
ACCACAATAAGGACCAAGCACACAGATTCACGTTATCAGC
TTGCTGATGGCTCTCTAGCGGCCCCCGCATGATCGTATGG
TCCTCAGAACACCAGAAGATCATATGCAAATATTGACTGC
ATATTCATCAAGATACCACATGGCCAGGGTAAGCTGCTTT
AATTATCCTTCAAGGAGAAACACAGCCGTCTCTAGCACAT
GCACTCCGCTGGCTCTGTTGGCATGTTGGTGCCTGAATTG
ATATGGAAATTATTTCAAAAACAAAATATTAAAGAGGAGT
GAAATCTGCTATATTGTACATTCAACTTAGCAATTAGAAG
TTGCCAGTCTTTTTTTTTTTTTTTTAAACAGTCTTGCTCT
GTCCTCCAGGCTGGAGTTCAATGATGCAATCTTGGCTCAC
TGGAACCTCTGCCTCCCAGGTTCAAATGATCCTCCCCTCA
GCCTCCCAAGTAGCTGGGATTACAGGCACCCACCACCACA
CCCAGTTTTTTTTTGTATTTTTTGTATTTTTTGTAAAGAT
GAGGTCTCATTATATTGCCTAGGCTGGTCTTGAACTCCTG
GGCTCAAAGAGTCCACCTGCCTCGGCCTCCCAAAAGTGCT
GGGATTACAGGTGTGAGTCACTGCAGCTGGCTGGTGTTTA
ATTTCTGATTTATACTTTCAGACTTTCAAAAACATAATGA
TATAATATATTTTAGCTATTAAAATTTATGATCTATTCAC
CCCGAGGTATAAATAAGGGGAAAGCTAAGTTGCATTCTCT
GAGATATGAAAGTCCCGTGAGGCATTCCCAAAGAAGTTAT
GTCCGTTTAATAATTAAGCAACAAGGAATATGGAATAACA
ATTTCATTCTTAGCCAGGTAATGGACTTTAGCTTTCTTTG
CACTTGGTACTCATGGATACACCAGAAAGATACACTTTTC
ACCCAGGGATATCAATGGAATCAATACACTGATGTTCATA
GACCCTCTTGGCGACCAGGCGCGGTGGCTCACGCCTGTAA
TCCCAGGACTTTGGGAGGCCGAGGTGGGCAGATCAGTTGA
GGTCAGGAGTTCAAGACTGGCCTGGCCAACATGGTGAAAC
CCCATCTCTACTAAAAAGACAAAGATTAGGCAGGCGTGGT
GGTGCATGCCTGTAGTTCCAGCTACTCGGGAGGCTGAGGG
ACAAGAATCACTTGAACCCGAGAGGTGGAGGTTGCAATAA
GCCGAGATCTTGCCACTGCACTCCAGCCTGGGGAACAGAG
TGAGACTCCGTCTCAAAAAAAAGCTCTTGGCTTTTGTAAG
CCAGTATATAATTTTTTCATTCTTAAAGTGTCTTTTCGCA
CCTAAATCTTGAAGTAATACTGTTAGCATCCTCAAATGTG
AAGAAGAAATACATGTATATTTATAATCTATATCATTCAT
CTATGAGTAAAGATTTCAGTTGCAACACTGAAATTCCTCA
GTCTAATAGAGAATAAAATTATAGCTACAGGCTGCTAACT
CATAGAAAGAAAACCCTTGAAACAACAAGAATTCCAAAAG
CCCAAGGTAGATCTAAAAAAGCCACCGTTAAAACTAGAAT
TAGGGAGTATCTTATGTATGACATTGAATTTCCCAAAGAA
AATCTTATAGACTGACAACAACAATAACAAACCTATTTAA
GCGCCCTGGAGAATGGCCAGAAGCAGGCAGAGACTGGAAG
GGGTTCAAAGATCTAATCCTTAAAAGAAGGGTTATGTGGC
CCTTCTTCCAGTCTGCTGAGCACTGTGACTAGACCACAAG
AAACAAGCCACTCGTATGGGTTTGAGCGTTCCGTGGTGAA
GTTCAGGGCTGTCAGAGTAGCTGGAGACGGGGAAGGAGAA
TCCAGGAAAGGAGAGAGCCACACTGAGGCAGTCCTGAAAT
CCACTAACATTTCCCTCAAATCTGGCTGATAGATTTGAAC
TCTGAACATCCAGAAGAGCTGCAGGAAGGCGAGAGAAGGC
AGAAACTGCATGGTGAAGGAGCTGAGCAGAGACTGCAAGT
GCTGTCCAGCGCACAAAGCAGAGCTTGGAGTCTGAGTTCC
AAGTCAGAGGGGACTGGCAAAGCCCTTAGGCTTTCCACTG
AAGCTGCAGAAGGGCGGCGCCTCAGGGCTAAAGAACAATC
CCAGGACTAAGGGATTTTCCTTAGATCTAAGGGCAAAAGC
CAGTTAGAACCACTCAAAGAAAGCAAAAAACCAAGCCTCT
TCAAGTTCAGGGTGACCCAGCGGTAACTTACTTGCCTGCT
AGAACAAAAATCAATACTCCTCAAGGAAGAGAATAGAATC
TAGCATCTCTATGATGTAGCATCTACAGTGTTCAATATAC
AGTTAACATTTATTGAATATGAAAAGAAACAGGAAAATAT
GATTCAGTCGGTAGAAAAATCAGTTACTAGAAAGCGACCC
CAAATGAGTCAGAGGTTGGAATTCTGACAAGAACTTTAAA
TATGCTACTATAACTATGTTTAAGGATTTAAAGGGGGGAG
AAACAGAGAAATGGAAACACACACACACACACGCACACAC
AATTTTTGGATCAGCTGCATCAGCTTAACAGTGGATTGGA
GGCAGCTGAAGCAAAGGTTGGTGAACTTAATAAAGGAGCA
ATAGAAATGATTCAGTCTGTAAAGAGGTAAAAATGGAAAT
AACGAACAGAGTTTCAATAACCTATAAGACAATATCAAGC
ACTGTAATAACAAACATGTAATTGGTGTCTCAGAAGGAGA
GGAAAAAGAGAGAACAGGGCGGAAAAAAATATTTGAATAA
ATAGTGGCTGAAAATCCCCCAAATTTGGTAAAAAACTTAC
AGATCAATTTATAGATCCTAGAAATTCAGCAAACCCTAAC
CAGGATAAATACAAAAAGTAACACATATAGAAATATTATA
GTCAAATTATTGAAAACCAGAGGCAAAGAAAGAATCTTCA
AAGAACTCAGAGAAAAAAAGACACATTACCTACAGGAGAA
TGTCCATATGAATCACTGCTGACCTCTCATCAGAAACAAG
GAAGGCCAAAAAGCAATGAATGACATCCTCAAAGGGTTGA
AAGAAAAACAACTGTCAATCAGGAATTCTACATCTAGTTA
AACTATTCTTCAAACACAAAAGTGAAACAAAGACAGTTTC
AGATAAGCAGCATCTGAGAGAATATGTTGCCAGGAGACCC
TCGCTATAAGAAACACTAAAAGAAATGACCCAGTTAGAAA
CCTGGCTCTAAAGGCTAAATAAATAAATAAAGAGTCCCAG
ACATGATAAAACCGGGTAAATATAAAAAACTTAAAATTTT
CTAGTGTCACTGAAAGGCAACAGATTGTTTAAAGTAAAAT
TGATAAGATTGTATTGTGGGTTTTATAATGCATGTAGATG
GAAAATATATCAAATTAGTAGCACAAAGTCAGAAGGTAAG
ATGGAGTGGCTGCAAGTTACATTTTAGGTGAAGCGGCACC
GTGTTAACTGTAAGTAGCCTATGAAATGTTAAAGATTCAT
ATTATAGGCCGGGTATGGTGGTTTCATGCCACAATTCCAG
CACTTTGGAAGGTGGAGGTGGGAAGACAGCTTGAACTCAG
GAGCTTGAGACCAGCCTTGGCAACACAGGGAAACCTCGTC
TCTACTTAAAAAAAAATTAGCCCGATATGGTGGTGTGCAC
CTGTAGTCCCAGCTACTAGGGAGGCTGAGGAGAGAGGATC
CTCTGAGCCTGGGAGATGGAGGCTGCCGTCAGCCATAATA
GCGCCACTGCACTCTAGCCCAGGCAACAGAGTGAGCTCCT
GCCTCAAAAAAAAAAAAAAAAAAAAAAAAAAAAATCCATA
TTATAATCATGAGAGCTAAAAAGCCAACAGAGAGGTGAAA
CTGGAACACTGAAAAGGTATTCAATTAACAAAAAAAGGCA
TGAGAGACAGAAGAATGAAACAGAGTACAGACAGAAAACA
GACCCATACTAGCAACAACATGAAACTCAAAAACCTGTGT
TAAGTTTAAAAAGCCAAACCCAAAAGAGTCCATGCTGTAC
GCATTCTATGAATTAAAACCTTCCAGATCAGTCCAGAACA
GTAGTTTCTTAGGAGAGGTGGGGATTGCCTGGGAAAAGGC
AGATAACCTTCAAGAGGGACAGGAATTTATAGATGTTGAT
TGAGGTGGCGGCCTACGCAGAGTACACGTTTATCAAAATT
CATAGAACTGAACAATTAAAATGTGTGCATTTCATCTTAT
GTATATACATTTTACATAAACATCAATTTTTGAAAGCTTC
TTAAAAACTCTTGCAGAGCCTCCGGTTGTAAACTTGGATC
AACAGAGGGCGCTCGGAGCCCACCAAAGAAGCTCTGGGCC
CCCAGCTACTTAGAGATGCAAACCAGAGCAGCTCTGGGCT
CCCTGGTCTCCAAGGTGGATCGCGCAGCTCCCCAACACTC
CCCCCTCGACGCCCCACCTTGCCCACCCGCGGCCTCGCCG
GCTCGTTTCTACCACACGCTGCTTTTTGGCTGATAAGCGG
CGCGTGGCCAATGGCGATGATGTGTTCCGCGGAACCTACG
CGGAATACAGATGCAGGTGGGAGCTGGGGCGTGCTGCCTG
GAGGTGTACCTGTCCCCTAAGGTCCCCTATTGATAGCATC
GCTTTTAAATTGGAAGTGGGAACGTAATGGAAACGTCCAC
TCTGTTCTTGACATCTTCATTTTGACCTTTTTACCTCGCT
TTGGTGGCTGCGAAATATTCCCACGCAGGAGCTGGAGCCG
GGGAGGAGGGGGGCAGAGCACGAGAGGCACAGAAGAAATT
CTCCCCGAGGAAGGCAGAGTGGGGGTGTGGCCCCAGGCTT
CCAGAACCCCGAACCTTTGTCTTCCTGCCCCCTCCTGCCT
CGTCCACAGCTCAGAAGGAAGCCAGCGACCAGAAAGCCCT
GAACGTCCTTCGCGCTCTCGCCCACCCCCGGGCTGGGGCT
CCCCGCGGGCGCGGAGATGCCATTACACCCCACGTGATCC
CCACGCCGGGCCGGTCCTTCCAGGGGCGTCTCGCGGGGTG
TTAATTAAAGGTCACAACAAAACAGACCTGCTGGCTCACC
AGAAGTAATGTCCTCCCGGGAAATGAAAAATGACACCCCA
GAGCAGCCACGTGTGGAGCCTGGCGTACGCCGGCTTCCTG
CGCTCCTGGGCGCTGCTCCGGGGGACTGGGGGGGCGATCG
GAGAGGGAGCGATGACGGGGTGCTCCGGAGACCCCGCGGG
GCCCAGGCGCAGGAAGAAACGGGCGGCGGGGGGCGAGGGG
GCTGATCCCCCGCAAGGAGAGGCCAAGGCCGGCTCGCGCC
ACACCCCCTCTCCAGGCCAGAGTCGTCCGCGTGCAGCGCG
GCGAAGCCCTCAGTTTCCCCTGCCCGGCAGCGGCCCGCTG
GGTCCCCAGGCTCACCTGTCCCAGTCCCGGGCGGCTTAGT
CCGTCACAGACCGGGGCTCGGGCGGGCGGGGGACCAAGGG
CCCTAGTCCGGCGGCTGCGGTCGGGGAGGGTGGCCCCCGG
CCGGCCCGGGGTCGGTAGGGCCATTCCAGAAAAGGTTTGC
CGGGCAGGTCTCCGAGAACAAAGGGCGGGGGGAGGACCCG
GCATGTTTGTGGACTTGTTTGTGACTCAATCCCTTCTGCA
CGGCGTTTCAAAGACAGACCTGCAAGCCTTGTCAGGAAGA
GAAAGAACTTGGGGGCGGGGGAGGCTGGGGCGCCGCATTT
CCGTCCAGCCGCGCTCGCTCGCGCGGCCCCTGAGCTCCAG
GCTCGCGCAGCGGCGTTTCATTAGAGCCCCGGGCCCGGGC
GGCGCGCCAGGAACTTCCCCGCACGCAGCGAGAGCGACGA
GCCCCCGCCCCCGCCCCGGCCCGGCTCCAGGCCTCGCACT
GTCAGGCACGAGCGCCGCCACATAAAATGGATCCCGGCCG
GCGCGGCGAGGGCGGCAGGTTCCCGAGGCTCCTCCGCGCC
GCGCCCGGGCGCACACGCGCGCTCTGACCGCCGACCGCTC
CCGGGCCCCGCGGAGCCGCCCCTCTCCCGGCCCTCGCGCA
ACTGTCAGGCGAAACGGGCCGGCGGATATTGGCTCGGCGA
CACGCCGAGGCTCCTCCCCGAGTCTGGATCTTTATATTTT
GGGAGAATTTCTTTGAACTCAGTTACCAAGCTCGGTGAAG
GAGACAAGTTCCCACCGCCGGCTCGGCTGGGCTCGGCTCG
CCCAGCCCACCTTCCCGCGGCGGCCGCGAGCCCCGATCGT
ATCCCTCCCTGCCCTCGTGGGGGAGCACGGACCGACTTGC
CTGAAGAAAATGCCAGTGCTGTGGTTGTGACCGTGACAAG
AGAACGTGCAGCTGGAGCAGGCAGACGGGGATGAGGAAAA
GCATGCTTTGAAGAGAAGAATAAACCCGCGACCCCAACCC
TTTCTGCACGTTGGTGCTATTACTTGTGGGGTCCGTTTGC
TCTCGTTCCCTCCCGCCCCACCGCGGAAGAAACCTTGCCT
TGAGGGCTGAGAGCCAGCCCCCTGCAGCCGGGCGACGCTT
CTGGGTCGGAGGACCTTCGGATGTAGCGTTGGTGGAACCT
TCAGATACTCTCCTCTGGAAAAGCCACCATGAATTCGGTA
GCTGGGAATAAAGAGAGGCTTGCGGTCTCCACCAGGGGCA
AGAAATACGGGGTAAGTAGTGACGGTACGACGCGGAGGCG
CGTTACCAGACCCATCTCGGCGGGGGTCCCCCTTTCACCG
GGATCGTGCGGCCCCGGCCCCGAGCTCTCCCCGCTGCAGA
GGCGCCCCCGGGGCTGGCGGGGCTGTGAGTGCGCGGAGGC
GGGTCTGCCGCGGGGACGCCCGCACACTCGCCTCGCTCTC
GGAATTTTTTCAGTCCTCTCGTTCCTTCCTTTCCCCGCAC
TCGTAACTTTTGCGGCATTCCTGCGCTTCTAGGCGGAGTG
AAGCCGAAGGGGAGGGTTTCCCATGAATGCTTGGCCGTAC
CTCGGATCGTTTAGTTGGAGCCGGGAGAGCCTCTCGTTTA
CCTGCAGTATCCGGAGAGTTGGACCCCGTAGGAATAAAAA
CCCTGAAATCACAGCCCTCCCCCTACCCCCCCATAGGGTC
TTCCAGGATTTCGTTCCTGGGGTATTGCTGGAATAGGTGC
CGGCTTCAAAAGCGTGGGGCACTGAACCTGTGGGTCCCCC
CTGGCCTTGCAGAAGCCGTGGAGACCGCCCCGAGCGAGTC
CTCGTCCTGACCCCAGGAGGAGGCCACCCGGGACCAGAGC
AGGGGTCACCCGGGCGGCGGGGACTCACTTAAGGACAATT
AACGAGACAGATGGAGGGCGATTTGGCCGCAGGGCTTGGA
GAGGTCCCCAACCAGCTCCCATGGGCGGTTCGAGCGGGTA
CTTGGTGGCGCACGTCTGACCCAGCTCCTGGGCGCTGCAG
CCCGCCGCCTTGCGGCCCTTGATACCGGCGTGTCTTCCCC
GCAGGTGAATGAAGTCTGCTCGCCCACCAAGCCCGCAGCG
CCCTTCTCTCCGGAAAGCTGGTACCGCAAAGCATACGAGG
AGTCGCGGGCCGGGAGCCGGCCCACTCCTGAGGGCGCGGG
CTCAGCGCTCGGCTCCTCGGGGACCCCGTCTCCCGGCTCG
GGCACCTCGTCCCCGAGCTCCTTCACCGGCTCCCCGGGAC
CCGCCTCCCCCGGCATCGGCACTAGTTCGCCGGGTTCCCT
GGGCGGCTCGCCCGGCTTCGGCACCGGCTCCCCGGGCTCC
GGCAGCGGCGGCGGCTCCTCCCCCGGCTCGGACCGCGGCG
TCTGGTGCGAGAACTGCAACGCCCGCCTGGTGGAGCTCAA
GAGGCAGGCCCTGAAGCTGCTCCTCCCGGGGCCCTTCCCG
GGCAAGGTGAGCGCCGCGCGGGGCTGGCTGGGGAGGCGCC
GGGAGGGCGGGGCCGGGCCGCCACCCACAGCAGCTGCTCA
GTCCGCCGCGACCTTGCGCCCCGGGTCCACGCGAGGGTCC
CCGGCGGCGCTGGGGCTGCTCCACACCTCATGGGGCTCTG
GCACGCGGGGCGACCCATGCACCTTCCTCAGCCAGGCCGC
CCGGGGGCAGGAGGGCCGAGTCCCGAGCGCGAAGGGGCGC
CCGTGGCCACAGGCCTCACGGCCCACGGGGGAGGCCCCCA
GGTGGTCTCTCCTGCCGCCCCCTCCCAGCTCTCCCTGGCG
ACTGCAGGCTGCGCTGTCGATGTTTCTCCCCACCCCCACC
TGTGATCCTTTACAAAAATGTCAGCGGGAGTGTAAAAGCA
AGCTGATGCTTGGAGCTGGCATTTCCCACTGCCTGTTTGT
GGTCCATCCTTTCCGTGATTGCAGAAACAGAAACATACTC
GAAAGCCAGCATTTCCCCCTTGTCAGTCTGCGTGTATGAC
TGGGGAAGATCCAGAGGCGGGTAGCTCCTCGGAGCAGTGC
TCCCTCCTGGCCTGCTCCTGCGCCAAGCACACTGGTTCCT
CCATAGCAACCCTGCCCGCGGTGTGTGACTGGCCGGAGCC
CCCAGAGGGTAACAATGCAATTGTATTTGCACTGTTGGGT
CCATGTACTATCAAATGATAATATTTACTCTTCCACTTCA
AAGAGTTTTTATCAGTGGTTAGAGAGCAATATCAAGGAAA
TAGAGTGGATTGCTGTGGAGGTTTTTGACACTGTTGGTTC
AACGTCAATTTCTGTTTATTATTTCCGTGACTTTAGAAAT
GAAATACTATGATTTCCAGTAGGCGTTTAGGAATGACCGC
GTCTGCTGGCCTCATCTGCGTATGCAGATACACACGTTGA
TGTTTTCATAGGCAAGGGTTAAATTCAACAAATGTCCACA
GATGCTGTGAAATTTAAAATGGGGAAAATGACCACCAGGA
GAATTGGTTTTATGAATGCAGAACTTATCTCAAGAATAAT
GAACTCGTGGATGGTTGTCAGTGTACTGTTTTTGTAGTTT
GATACATCTGCCATGACATCCCAAGGATAAATCTCAGGGA
ATCAAAAAGCTTATTTCGATCTTGCATGCTAGACCTTCCG
ATTTAACACCATTTCTTCATTCACAGATTTATTTGCTCTC
GTGATCCTTCATCAATATTCATTGATTTTCTACCCCATCC
CAGCACTGCCAGGCACAGCAATGAAAATACCAGGTCCATT
CATGCAATCCTTGTCCACGTGGAGCTTATATTCTAGTGGA
GGATACAGACAGATATCAACCACAAAATGCACAGTTCACA
ATGTCTTCACATTTGTGGAGGGAGTGTAGGATGCTGTGAG
GTTGTTGAAGTGGATGGGAGCATCTGATAAAGATGGAAGA
ACCTTGGTTCTTAAAGATCTAACAGCTGATATTTGGCAGT
CCTAATATGTTACAGCCTTCCAAATTATTTTAGACCTTTC
TTGAGGACCCATTCTTATAATAGGCTTTTTGTGGCATTGA
GTGTTCCTATATGCAAAGGTAAATCCAAATACACTCTTCT
CATTTAAAAAAAGAGGAGGGGAAGGAAAATACCGAAGAAA
CAAATGTTGAAACTCGTATGCATCCATCATGTTTTATGGA
GTCTTGTGACCAGCTGGGATTTTGTTTTTACAGAAACAGC
CTGGAACATTCACTCACAGTGTTATGGGAGGCAGCTCAAT
ATATTTGCCAATTTTATGTCTGTGATGAGGTAAAACTTGT
TGGTAAACCGATTGTATTGTATTGTCAGAGTGAGGTGATG
GCCCCAGAAGAAACACTGGATTTGCTGAACCCCTTGCTCT
ACAATGACTCAGAGTGATCCAAGGACATCTAGAGAAGACC
TGGTAGTCGTGGGGGCAGTCACAGGGGATCACTTTAAGTG
CATATGTGAATGTCACATAGTACCACAGTCGCCTGAGTTT
TATATGTGAAGCAGCACCATAAAATGTGACATTTGGTGCA
AGGGCATAGACAGGGCTTAGCCAGGAAGAAGGGTGCTTTG
CATCAGCTCATTGTTAGTAATGAGATGTGGGGCCTCAATG
AGCCTTTGTGAATAACACGTGTGTGTGTGTGTGTGTGTGT
TTTAAGCATTCCTACCTTGCATTTAGGTACAATTTCCATT
ATACCTTTAGCATTTGCAACATTATAGCCAAACAGTTGCC
GTGTTCTCTGGTGCACCATGGATGGAGGCCATATAACTTG
GATAAGATCGTTCTTCCTGGCGCAATATTAATGAACAAAC
TGGGGACCACTGTGGCCCTCAGGCACAGAAGGAGTTAAGT
TTCATCAGAACAAGAGGCGTCACTGTGACTCCAATATGAA
GTTCCCTCAGTTTGCTCTGAAGAGTAAGAGTCTGGAAGAT
AAAGACATGTTTTTGAGGGGTAATTAACAAAAATCATCTT
TGTAATTTGCTTAAGATGCTTACCTTCATTGGGGAAATAT
TTTCTTAAATAGAGTGTTAAATTCTACTAGGTGGTATTAA
ATGTCTCCTAGGTAGATATTTAAAAGTCAAAAGCAGAATA
GCACATCCAGGAACCTTATTATTTTAGGATGGATTTGATT
TTAGTTCTTCCTTCACCACTTATTTATTTTGTGACATTGG
GTAAATTAGTTTTCCTCTCTACTTTTTAACTTTCCTATTA
ATATGCTCAGGAAGAAAATGATTCAGACTGTTAAAATGTC
ATTAAAATGATCTAAGGTAAGGTTTCATTCTTTAGAAAAA
GATATGAGAGTTGATGATTATTAATGAGCTAAGATTCTGT
TAGATTTGTGTTTTACAGAATTTAAAGTTTTTCTTATAAG
TTATTACCCCTGTCAGTTTCTAATTTCATCTGTGTATTTT
CTAAACATGCTGCTGTATGAGTTCTCACACTGTGCCTGTT
GGTAGGTAGCAAGCCCTATCGAATTCCCCCAGTTTTGTCT
TTGGAACAGTTTAAGGAGGGGAGGTGAAGTAGTAGAGAGC
CCATCCGGGTATCTGGTTGGTCCCAGGAGCTAGTGCCTGG
CTCTGGTGGCCTGAGAAGAAGCATCCTATTCTGAGCACTC
CAATGGAGGATAGGGCTTCATGGCACAAAATGACATGATT
TGAATGTAACAGTGTGGGGGATAGTGTTGGCTGAGGTAGG
AAATAGGAGGAGACATGGAATTGGATGGAGCTTAGAGGGA
AGGATGATCATGAGTTTGGTTTTCCATGCATCGAGTCTCA
GCTTTCTGGAAAGAGATGGAGCATGGAGGCAGATTTAATA
ATAAAACTGTTTGTTGTTGGCTATCTCAAGACTGGCGTGT
AGAAGTGACAGCTGTGGGCTCACATAGCTCTGTTGTTGAT
ACTCTATTCATCCTTTCCGATAGCAACTTACCTGGTGAGT
AGACGTTTGTGCTTGGTGGCAGACTGTAAAACACTCAGGT
TGACTTTTATTACTTTGATCAGTACAAAAAGTACTTACTG
GGTTTATATCATTTCTCTGTTGGTGCTGGTGAGAAGTGGT
CAGATAAAAGAATGTGAACATGTAAAGTGTTGCGATTTCA
AGTGAGAACGGCCCTTTTACCCGTTGTAGTGTTCCAGTGT
GTGCATACAAAACCATTTCATATCCAATGGCAAGAGCATC
ATTCCTGTTTTATAGACAGTCAAGGCACTAAGCCAGAAAT
AGGGGCCAAGGAACGAATTGCTCAGTTTTGGGCTAGCCTA
GATCATTCTGATATCTGTGACAGGACTTTTGAATGGACTG
GGCAAGTCTAGGAAACATCAGCCCAACGAAATTCCCCGGA
GTAAGCAGTAAAGCTCCTGGTTGGCAAAAGGTTATCAGAC
ATCTGTTCATTTCCATATCAATAAAAGAAGATCTTTTATG
TAAAAAAAAAAAAAAAAGTGCAGAACTATGTTCCTATCTG
ATTGTTTCTCAGTCAGATATTCGGAATCCATTTATGCCCC
AGAAATATCAGGAAGATTAGCCAGACATACTGAGAAGGGT
GGCCAGGAATCATAGAGATGAAAGAAAGGAATGCGTCATA
GGGGTTAAAAACACCAACCGTGGACTCTAAATAGCCAGAG
ACCAAGTAAGTCTAGACTTGGGGAGATATAGATATCCCCA
CACACATATTTCTGTATTTTGCCAGCTCCAAAAGACGGGT
ATGAGAAAATAACTAGATGCAAAAAGTCCCCCCAAAGCCA
TCATAAAACATTTTATAGATAGGATAAAACAGACATTGCG
TTTCAAGTACTTATTAATTATAAGGGACTTCTAGATGAAA
TCTTCTCTTTCTTCTAAGAACATGTGGCTATTTTCAAAAA
GCTTCATTTGAGTCTTTCTCATATCAGAAGTATTTTAGAT
AAAGGAGCAGTTAATAGATAATAGCAGTCATGAAAAACTC
CTGCAGCGTTTATCATTTGAAAATTTCTGAAACATTTTGG
GAGTTTAGAAAAACATTCCCAGGAGGGACATGTGAGCAGT
AATCTCTTGTTAAGGCTTAGCAAGCCATGGAATAATGGCA
GTTCATTCTACCAGACTATTAATTGTGAAGCAACATGGTC
AGTTTTTATAGTGACTTAATTCACTTTGCAAAAATCCCTG
GCCTGCAATAATTCCTTCCACACCCATTGCAGATAGGATT
ACTACATTAGAAATGTGATTTTTAAATGGCTGAGGCTGGT
AGTTTGTCAGCATTTGGAAGGATTAAGTCAATTAAAATGG
AGGCAACATTAGTTGCCTTTGTTATTTGGCACCATATCAC
AGATTGTACCATTCGTGGGCCAACAATAGTGACGATAGTA
ATAATAATAATGATGTAATGAATGGCTAACAACTGTTGTC
CTGCATACCAGGAACTGCACGGAAACACACACACACATCA
TCTCATATATAAAAATGAAGATGAACGTGATTTTTTCTTT
TTACCGTGAAATGCCAGGTTCTTGATGTGGTTAAGATCAC
AGAAGGAAGCATGAAGAAAAAATATGCAAGGAACAGAGAA
ATCCAGTCACACTTTCCCCCAAAAGCTGCCGAGGGTCACT
ATGAGTAGGACTGACGGGGTGAGAGGCACCGGCTCGGGAT
GGTTATTGTTTTTCCTGGGCTGACAGATGGGAATTTTTCT
TTCGGTGAGTGGGGAGTTGGGGGAAAGTACGTGAGACTGT
CAGGTTCCGAGGTGAGTAATTGTCTTGGCTGGAATGCAAG
GGGCCGGGGAAGGAACCTCCTATATTTACATGCGCTCAGT
GGAGACCCTGCTGTCATCCCTTCCTAAACAGAAAACCCTG
CCCAAGGGCTCCGTCCTGACCTTCTGCGAGGAAGAGTTCT
TCAGCTGGCCATGTCAGCGCCCCATCGGCAGGGCGGCCAG
ACCTCTGCTCTGTTTTGTCCTCAAAAAGATTGCAAATTGG
CTGGTGTCTGTGAGGGTTCTTGGTCATTTTGCAGGAATAC
AAGACAAATTTCCTTTTTACCATCTCTGGAGTCACAAGCT
GTTCATCAGCATCCTTTCTTTCCTGTGTCTCGTCTATGGT
GTTATTGTGGTGAAAGAGCACTGTTTAGAATGTGCTCCCA
ATCGCCCTTTTACACCTATGTGCACCCATCAGAAATATCG
TATTTATTTATTTATTTATTTTGAGACGGAGTCTCACTCT
GTTGCCCAGGCTGGAGTGCAGTGGCATGATTTCGGCCCAC
TGCAACCTCTGCCTCCTGGATTCAAACGATTCTCCTGCCT
CAGCCTCCCAAGTAGCTGGGACTACAGGAGCCCGCCACCA
TGCCCAGCTAATTTTTGTATTTTAGTAGAGATGGGGTTTC
ACCATGTTGGCCAGGCTGAGATCTCGATCTCTTGACCTCG
TGATCCACCCACCTTGGCCTCCCGAAGTGCTGGGATTACA
GGCAGAAATATCTTATTTTAAAGTACATTTGTGTAGATGC
AGAAGGATTAGGGATACACCTGTCTTCCTAACATACTTTT
GAAATATTTTTCAAGATATCAACTCAGTTTGTATCCATCA
TTTGCTTACCATTGCCTTTGGAACTGCTCCAGAACCTGTC
CAAGAAAATTGGAAATGAATCATTGTTAAAAAGATATTTG
TCCACCTCCAGGTCTCAAGGAACTCACCTATGTTTTCTTC
TAGTATTTAAATAGCGTCCTTTAATATTTAGATCTCTAAT
CCATTGAGAGATTATTTTGGTGCATAATGAAATATATAGA
TAAAATTTCATGTGTCTCTAAATGTCTATCCAGTAGTCCC
CACTTTATTAAAACATTCATATTACTTGTGGACTTTTTCT
TGTGGAAAAAAAAAGTATCTTTCTCACATTAATCGAAGAT
ACCACCATTGTCATAAATCAAACAGTTGTATTTGGACCTA
TTACAAGATCTTCTAGTATATTCTCAATCTGTTATCCAGG
CTGGGGTACAGTGGCATAATCTTGGCTCACTGCAACCTCT
GCCTCCCAGGTTCAAGCAATTCTCCTGCCTCAGTCTCACA
AGTAGCTGGAAATACAGGCATGGACCACCATGCCCAGCTA
ATTTTTGTATTTGTAGTAGAAATGGGGTTTCACCATGTTG
TCCAGGCTGGTCTTGAACTCCTGACCTCAAGTGATCTGCC
TGCCTCAACCTCCCAAAGTGCTGGGATTCCAGGCGTGAGC
CACCGTGCTGGGCCCACACTATTTTAATTATGGAAGCTCT
GTAGCATGTTTTAGTGTTTGGTAGGGCTAGCTCTCTCTCC
CTCCAACAGTGCCTTTCTTTTCTAAGAGTTTCCTTGCCTA
ACTCCATTTTTTTTTTTTTGTTAGGACCGTGTTGAATGTA
TACATTAACCTGGGGAATAGTTGGCATCTTTATGGTGTGG
AAGCTTTCCCAAGAACATGGGATACCTTTTCATTTGAACA
AGTCTACGTTTTAGCAATTTTTAAGAGTTTCTTCATATAG
CCTTTGTACATTTCTTGTTAAACTTTTTCTTAGGTATTAT
AGCTTTTGTTGCTATTGTAAATGGAGTCTTCACTTCCATT
ATCTCTTTTAACTGATAATTATATATGTGAAGGATATTGA
TCTATATGTTTATATCCCATTGCCTTATTAAATTCTACTG
TATTCATTTATTTTTTAAAAATTGGTACGCTTGGATTTTC
AAAAAATGTTGTCGTCTTCAAATAGAGATATCATTACTCT
CTTCCTTTGCTATTTTTATGCCTCTAATTGTTTTCTCTTT
TTTGTTACATTGGCTAATACTCCAGATACAATGTTACATA
ATAGTGATATAGTGGGCATGTGTATATTTTTTTTCTATTA
AGATGTTGGCTTTTGGACTGAGATCTGTCTATATTTTTTA
AAGTTAAGGAAATATCCATCAATTCCTACTTTAGTATTTT
ATCAGGAATGGGTATTATATTTTGCCAAATGTCTTTTCAG
TATTTAGAGACAAAACCATGTAATTTTTCTCCTTGGATTT
GTTAATATTGTGAATTATTATTATTTATTTTCTAATAGTG
AACCATCCTTATATTCCCATAATAAATCCCACTTGGCCAC
GGTGCATTTTTAAAAATATGCTTCTGGATCCAATTTGCTA
ATATTTCATTTATTGCTTTTGCTTTGATATTCACATGCCA
ATGAACATTTTTGATTCCTGTTTATGTGCCAGCTCTAGCA
CTATACCATGTTATAATCCAAATAGGAAAAATACTAAAAT
TCCTGCCCTGGAGCAACTCACAGTCTAGTGTCAGAGACAG
GCAAGGAACGTGGCAGAACATGAGTGTTCTAGCCTCAGGA
AACAGCAGGCATAGGCCATGAAGGGGTGATGCGTGCCCCG
TACATATAGGGAACTGAAGTTGCACATTGTCATCATACAC
TGTGTGTGCATGAGTGCGTGACAGACTGGAAAGGAGGCAG
GTGGAGGATGAAAGGGCTTGCAGGCTATAGGCTGGACTTT
ATCCTGTAGGACGTGGGCAGCCATTGGAGGGCACTCACGA
AGGGAGTGAAATGATCAGATATGCATTTAAGAAAGATTGC
TGGCCAGGCACGGTGGCTCCTGCCTGTAATCCCAGAACTT
TGGGAGGCCAAGACGGGTGGATCACCTGAGGTCAGGATTT
CGAGACCAACCTGGCCAACATGGCGAAACCCTGTCTCTAC
TAAAAATACAAAAATTAGCCAGGCATGGTGGCCCACACCT
GTAATCCCAGCTACTCAGGGGGCTGAGGCAGGAGAATCGC
TTGAACCCAGGAGGTGGAGGTTGTAGTGAGCCAAGATCAT
GCCACTGCACTCCAGCGTGGGTAACAGTGCAAGACTCCGT
CTAAAAAAAAAAAAAGATTGCTGTGAGAATGAGCAAGAAG
ATGGGTTGGAAGAGTGGTGTCACCGAGACCAGACCAGTTG
GGAGGCCCCTTGTGGTAGCTTGAGTGAAGAATGACATAGA
CTGAACTAGGGCAGTCCAGAGGGAAGGGAGAGGCAGCTCA
GGCCTGACCCATATCATATGTGGAAAACCTGCCTGGGGAG
CTGCTGAGATACGGGGCCAGAGGGAGAGAAGATGATGCAT
TCTCCCAGGTTTCTGGCCAGGGAAAGTGTGTGGGTGGTGC
TACCAATTACGGAGATGAAGAATACAAGCAGAGAAGGGGT
TTTGTTATTTTGAGTCCAGTGTTGGAGGATGGCTGTGAAT
CTTAACTTGGTTGGGGTCTCTAGAGCTTGAGGTGGAATGG
TCCGGGCTCCTGTTGGCACTCTAGAGTGGAAAAGAGGGAA
GAAAACCCAGGAGAAGGCAGTGTCATGGGAACTGAGGAAG
GAGTGAGCTTCAGGGAATAGGGGTGACAAAAGGTCTGATG
CCCTGGAGAGGTCAAGGAAGTAAGGACTGAGGTTTTCTTT
GAACTGGCAAGGAGGAGGTCATTGGATGTCTTTGTTGGAA
GAACTTCTGGTGCCCTGGAGAAAGCCAATGGCACTGTGTC
CAGTAGATTGAGAAGTGAGGACATCTCAGGCAGCATTTGA
GTTGCTGAGGACACTGAGTTACAAGCGATCCACTTCTTGA
GGCTCTTATTATCTTAAAATGAAGGACTGGAATCAACAGA
CTTTCATAAAAACCAGGCTCCGTCACTTAGGGTGTGGCCT
TGGGCAAGCCTTGGTCTTTCCAAACCTGGTTATTCTCATC
TCTACAGTGGGGGTCATGACAGAGCCCCACCAGGAGGATC
GTGAGGATTACGTGAAATTGTGAGATGATATTCAGCTATC
GCTTTCTGGTATTATTCCAATGACTTTCCACAGGAAGTTG
AATTTCATGAAAGATTCCTACCCTCCTTCCTTCCCTCTTT
CCTTCCTTTTTTCCTCCCTTCCTTCCATCTGACACCAAAA
TGGAGAAACAGCAGTCAGAGAAAATGAGAGCATTCAGTGC
GTGTTTCTTTGTTTCTTCACCTCCAAGTGGATAAAGCATC
TCATACTTATTTATTCATTCGTAGAGTTGTCGCCGCAGAA
AGTTTAAGTGAGCTCAGTTGATGTAAACAGCGACTCCTTT
AGGTTGAGGTGCCATGAATATGGATTGAGACTTTTTTTTG
TCACAGATGGAAATCCCTTCTTTAAGCCCGGCCCCTCTCG
TAGCCCCTCCAGGGAGCCTTGCAGATGTGGCATTTGGCAT
TTTGGCTCCGGGGAATGAGGGAGAGCAGATTTCCTTCAGT
GACTGCACATGCGATGTGCAGATCTGAGCCGCACCAGGAA
TTTGGGCTTATCTGCCTTCCAATCCAGCTTTATCTTTCTC
AGACGGTTTTCTTTGCAGTTGTACTTTGCTGATCCTATCA
CATCGATTCCAACCAGACCCCATGGGAAGTCTGGAAATAC
AGAAGTCACCCTCCCCCACCAAGCAGAATTTCTTGCACAT
ACATCAGCTCTCGGGCTGGAGTTGACTGTGGGGGAGAGGG
ATCCTGTGAGCAATAATACAAAAAAACGAGATATTCTGAA
CGTTGCTAAGAGGTTAGCAAAGCAGAAGGCTCTGAGGGTA
GAGTAAGTTTTTCTTTTTTTAATACGCAGAACTATAAATA
TATCTTAAGTGTTATAGACCAGGTTACAGCTGAGGGACTA
TTTTTATTTTCCTTTTCTACTTATTGGAGCTTAAGTTCAA
TACCGTTGCCAACCACAAAAAGTTATTGGAACAAATTTTA
GCTCTCCACACAGCATGGTTTTAAAATCTTTGATGGTTCT
TACATGTAAACTTTCTTTTTATATACATTTTTTTTTGCTT
GAAAGTATGAGCTGCAAATAATAAAATCCACCTATCACAG
GGGTGACAAATAGAAACTTTTATTTTGATACGTCCTTATC
TAAGTGATGTCTGAGATCTGTAATTGCTAATTCAGGATTT
TTTTTTTCTGAGCTAACCTAGGAACCGATAGAACTTGAGG
TTTTTCTGCAGTGTAATTTCATCTTTGAGTTGGCAGTGAT
GAGCAGCTACACTTCCCCATGAAACACTATCATCCGATTT
AGAGTGGTTGCTTTCCTTGGGGTTATAATCATTACTTCCC
AGCCCTTCCTCCACCTAACTGGTGGCTTCACACAACAATG
GGAGACTCACCTATTAACTGATTAGAAGCCAGCAGTAACA
ACCAGCACCAAAAGCTGTCGAGCTATCTAACCAAATGGTT
GTACAGAAAATAAACAACCGAATTCAGACAAACAACTAGA
AGCAGCCACCATTGTTTAAAAAAAATAATCACCTGCCCAG
TTCAGTTGTGTCACTTTGCACAGCGGGAAGTCTCAGTCCT
GAGCAGGTGGCAGAGTGTCTTCCCCATGGTACCATGGCTG
GGAATTAGAGCATCAGGTGTCCTTTACCAGGACAGGCAGT
GTGGTGATGGGGGCGGAGGGATAGATGGGAGGAGGATAGA
AAGGAGAGGAATAAGAGGGGAGGAGAAGGAGGACGGATGA
GAGAGAGGGCGAGAAAACAAAGAAATGGGTGGTATAAGCA
TCCGAGGTTGTCTACAGTCCCAGATACTTAGGTCAAAAAG
AACTGTCCTTGGATCTGGGGACAGAGGTGCAGTCCTGCTT
CCAGCACTAATAAGCACTGTGATCTTGGGAGAGTCACCTA
GCTGGCCTGTGCTTGATTTTTCTTTTGTAATCTAAGAGCA
TGGTAGTCGGTGGGCTGTAAGCTTCTCCCAAGCCTGTGAA
TCTCTGTGAAGCTGAAGAGAAGACCTGAGGCTTCGGGAGT
CCACTCCGTGAACCCAGATTCCCCAGGGATGTGCTTGACA
AAATCCAAGATGGGTTTCTGGCTGAAGCTGTGCCGTGGGC
TGCCATATTTGTGGGCCATCCCATCTGCAGTCAGCCGCAG
CGACCTCCTTGTTTGTCCAGCCAAGCGGAGGGACCGGAAG
GCAAGCGGAGGGACCGGAAGGCAAGCGGTGGGACCGGAAG
GCAAGCGGAGGGACCGGAAGGCAAGAGGAGGGACCAGTAG
CGCTGTCATTGCTGATGCCTCTGCTTTTGGAATTCGGATC
ATAAACTGACTGACAGGGTTCTTCCTGTTTCTTAAGAAAG
CGATTTGTTTTACTGTCTTCTGTGTTTGCAAGCAGAAATA
AACTTAGACAAACAAAAGGACAATTGATTCTAGAAGAGCA
ACTTAGCAAGGAGTATTTGAAGAAAAGTATTGCCTTAGAA
ATAAGGATGTCATGTAGTTAGTTTTACATTAAAAGTTCTG
CCATATTGATTAGGATTTAGAAATAATATATGAAGAGTTT
TTCCTGAGTAGCAACATAGGAACACCAGAACTCTAAACAT
TGTATTCATCATTCTTCATCTGATTTTTTTCCAAAATCTT
TTTGCTCCCTTTGATTTCTCTTTTTTTACTGCTCTTTCAA
ATGCCTAGACAGAGCCATATTGGTTAGGCCAGTATTTACA
TATCACATGCCCCTGACGTGGGTTTAATGCCCTGTAGTGT
TTGATGCTGGGGTCTGGGAAAGGATGGAGCAGGTAGCTGC
CCACCGAGACAACGAGGCCCATGCAGTTATCATGGATTTT
ATTTTTCTCTTTCATCACTTCGCCACGGTTGCCTCTTTAA
AATATCTACTTCCTGGGGAATGTTTCCCTGACTCTTATTT
CAAATCTAATACTTTGTGTTTGAGTCTAAACACAATTCAG
GGAATACAGCTATTGAAACCAGAACTTCATTTTGTTTAAC
TAGCCCAGAGCGCATGATGGCTTTGGAGCAGAGTTGAGAA
CAGGCACAGAGGAGCAGGAGCCATAGGAACACCAGTTGGT
GCCCCTCCCTTGTCCTTCCACTGACCTCTCTGCACCTATC
TTACCAGGGTGTGAATGGAGCATTCTGTAGCCAGACACAT
CCAACTCACAGCAAAAACCTCCATACAAGCTTGCCTGTGT
CCTCAGACATTCTATCCTTTATTTCTCCTCTTGTTCTTTG
CCCCTAAGTTTGCCCACGCACCCAAGACTTTCTAATGGGC
CATGTTGTGTGTGTGCATGTGTGTGTACACGAACAAGCAC
TTTGTGGAGGCCCTGAAGGCAGCACGTAAGGTGGTAACGC
AGCAGACATCCTGCTTCAGGTTTCAGACATTGTTAGGCCG
AAGCTTTTATTGGAGGTCAAGGCAGCTAATAAAGTGGGCT
GTGCAATTAAAAGAGCATTCAGCAGAGAAGGATGGCTAAC
TCTCTCGGCAGGCTGAGAGCAGAGGAAGCGGTTGGCAGCT
ACTAGTCCTCTCGTGATGGCTTTACGAGCATTTTTTGCAG
CCGGGGTGGTAAATGTGATACAAAGGCATGGTGTTAATAT
ACCCAACCAGGCGCTCTGCTTCCTGTGTGAGGCGTCTGCT
TGGGGAAAGGAAGTTGCCCGGCTATAGGCTTTTTGTGGTG
GTGGTTTCCGCTAATTTACCTTTTTTATAGAGGGCTCATA
ATTATTAGGGATCCTCCATAATGCCCCTTTATGGTGGTCA
GGAAGGAGATAACAAAATGATGAAGAGGTTTAGGAGACGT
GCCCAGGGTCGCCCAGAAAACCTCTGGCTTCTGAATCTCC
ATCAGAGATTTAAGAGGATTTATTTATGCTGCTGTCTTGG
CCATGTGGATCTCCTTGACGCTGCGCTCCATGAGAGTGGT
TAATGTCCTCTCTTGTTCACTTTGTTTTTTGTTCAGTGCC
TGTGCACCGAGTAGATTTCTGGCCTTTTGAAAAAAAAAAA
AATCACCTGTCCACTGCTGCATAACCAAAATGTCACTGGT
GCGAAGTAAGAGGATGATAGAGGATGGTGGTGACAAATGG
TGGGATGGAGGGTGATGCCTGGGTGAGCCCTGGGAAGTGG
CATGACGTCATCCCACTGACATGGCCTCCTGTATTCCAGC
AAAGAGTGAAATTCACAGGGAGCAAAGAGTAAGAGCAGCG
CCTTCACCTCGGTGGAGCTTAGTCTAGGCATTTATGGGTC
AGCTGGTTTGAGGGTCCTTGCATTTCTTGTTAGTTGATAT
ATCCTTGTTTTGGCTAAGTCTCATGCCCTCATATCCACTT
CTCCCCTTCTGGATGCTTACAATTGGTTCCAGGTGTTCCA
GGGAGGAAACTTACCAGAACCAAACATAGAGGGCAAGTGT
CTTAGCCAATTCATGCTGCTATAACAAAATACCATGAACT
GGGTGGCTTATATACAACAGAGACATTGATTTCTCACAGT
GCTGGAGGCTGGGAATTCTGAGATCAAGGCCCTATCAGAT
TGAGTGTCTTGTGAGGTCTGCTTTTTGATTCATAGATGGC
ACTTTCTTGCGGTGTCCTCACGTAGTGGAAGGGACTGGTT
AGCTCTCCAGGGTCTCTTTTGTAAGGGCAGGAATCCCAGT
TATGAGAGTTCCGCCCCTATGACCCGGTTCGCTCCCAAAG
GCCAACCTCCTACTACCATCACTTTGGGGGTTAGGTTTCA
ACATGATTTTGGGGGGAACAGAAGTGTTCAGTATGTAGCA
GCAAACGTGAGGTCACTTGTCCAGACACTGGCCCCTCAGA
CAGTGCTCATGTTTGGTTTAATATTTCCCTTTATCTGGTA
ATTGATTCTGCACTGTCTCCATTATTTGGTGAGATGGTAA
CATGTGATCACATCCTGATGGAGTTGGGTATGGGAATAAT
AAAGAAATCTCCCTTGAAAGGCTTTGGACTTCCTTAGAGT
TTGAAGAGAGAGGAGGAATGCAGTGAGCTGGTTTTGGTCT
TTTGGGGAAAGTGACAAGGAGGCAGGATGGTTTTTCCACA
GATATTGAAAGCGTCATGCTGGTTCTCCCGAAGAGAAATA
AAATAGAGTCCATCATATTATTTATTTATTTATTTATTTA
TTTATTGAGACGGAGTCTCGCTCTGTAGCCCAGGCTGGAG
TGCAGTGGCCGGACCTCAGCTTACTGCAAGCTACGCCTCC
CGGGTTTACGCCATTCTCCTGCCTCAGCCTCCCGAGTAGC
TGGGACCACAGGCACCGGCCACCTTGCCCGGCTAGTTTTT
TGTATTTTTTTTTAGTAGAGACGGGGTTTCATCGTGTTAG
CCAGGATGGTCTCGATCTCCTGACCTCATGATCCACCCGT
CTCAGCCTCCCAAAGTGCTGGGATTACAGGCTTGAGCCAC
CGTGCCCGGCCATCATATTATTTAAGAGCAACTTTTGGTA
TCTTTTTAGTAGAATCACAGACCTGCCACACCCTCTTTAA
TAATTCTTACATGGGGCCAGCGCGGTGGCTCACACCTGTA
ATCCTAGCGCTTTGGGAGGCCGAGGTGGGCAGATCACAAG
ATCAGGAGTTCAAGACCGGCTTGGCCAACATGGTGAAACC
CCGTCTCTACTAAAAATACAAAAAAATTAGCGGGGTGTGG
TGGCACACACCTGTAATCCCAGCTACTCAGAAGGCTGAGG
CAGGAGAATTGCTTGAACCCGGGAGGCAGAGGTTGCAGTG
AGCCGAGATCACACCACTGCACTCCAGCCTAGGTGACAGA
GTGAGACTCCATCTCAAAAAAAAAAAAAAAATTCTTACAT
GGGACAAAAATCATCCTATGTCAACTGAAATGAAGGCCAT
TAAATTTTAACATTGTAAAAATAGTCTTTTCTCCTGAGAA
CTTCAGGGTATTCTTTTAAATTATTAGCATTTTGTAATCA
TAGAACGATGGCATAGAAGGAACCTACAGAGTGTCTAGCG
TTGTATTACAGTTCCCTGATGAAGAGCATGGTTCTTGGGG
CCTGGCCATCCCATCAAGGTTTGTATCTTTTGCTCTGCCA
CATACCAGCTCTGGGAACCTAGAGAAGGCCTTACCCATTT
TCCGTGTTGGTTTCCTCGCTTGCACGATGGTGTTAATCAT
CATAACTGCTTCACAGGCATGTTTTGTCTGCTGCATGGTA
GTCACTCGTTAAATATGCATATCCAAGCTCCCATCCCAAA
CTGCCAGAAGGGAAAAGTAAAGCTTACACTTTTAGACAGC
GACCTCCTGACTCCAGGGTTCATTCCATCTCATTCACAGT
CAGTTCATTCATTTTTCATTTCCTCGTTATCCATCCACCT
ATTTGTTTATCCACTCAGCTATCTGTCTAGCATTTCTTTG
GCCTTCACCGTACATACGTGTGGCTAGACTTGGTGGTGGG
GATGTAAAGATGACTAAGACACAGCCCTTGCCCTCAAGTC
CCTCCTAGTCTGGTGGGTGGGGTGGGTACAGAAGCTACGT
GGTAAGTGCAGAGTTACAACACATGGGGAGCAGCCAGCAC
GGCTCTGGGCTTGCTTTCTTTTCTTACAGGCCCCACCTCA
AGAAGTGTCATGGCTGGGAGGGAGTGGGAAGGGGTAGCTT
CCTAGAAGGGGTGACGATGGAGAGGAGTTAGTGAGAGAAG
ACTGAGGAAGGTGAGGAATCTCATAGCTAGAGATCAGAAA
TAGCCTTGAGGGTCTGCAGGAACCTGAAGAAATGCAGCAT
TGACAGACAGAAGGTGTCCAAAGCGGGTGGCCCAGCTAGG
CGCGGTGGCTCACACCTGTAATCCCAGCACTTTAGGAGGC
TGAGGTGGGCAGATCACCTGAGGTCAGGAGTTCAAGACCA
GCCTGGTCAACATGGTGAAATCCCGTTTCTACTAAAAATA
CAAAAATTAGCCGGGCATGGTTGTATGCGCCTGTAATTCC
AGCTACTTGGGAAACTGAGGCAGGAGAATTGCTTGAACCC
AGGAGGTGGAGGTTGCAGGGAGCTGATATTGTACCACTGT
GCTCCAGCCTGGGTGACAGAGTGAGACTCCATCTCAAAAA
ACAAAAACAAAAAAGCAAAGAGGGTGGCCCACCACATCAA
TTTCACAAGATGTGAAATGACAATGTAAGATTTATATGTC
AGTTTTAACAAATGATGATACCGTGTAATACATCAATACA
GCAGTATGATAGCCATGTTCATAGCAGCCTTATTCATAAT
AGCCAAAAGGTAGAAGCTACCTGTGTCTGTTGACATATGA
GTGACTAAGCAAAATGTGGTATATCCATGCAATGGAATAT
TATTCAGCCCTAAAAAAGAAGATTCAGACACAGGCTATGA
CCTGGATTAACCTTGAGGACATTATGCTAAGTGAAATAAG
CCAGTCGCAAAGACAAATATTACATGATTCTGCTTATATG
AGATGCTTAGTGTAGTCAGATTCATAGAGACAGAAAGTAG
GATGGTGGTTACCAAGAATTGGAGAAGATGGAAAGAATTC
TGGATATGGGAGGTGTTGGTGGTTGCACAATGGTGGGAAC
GTACATAATGTCACTGAGCTGCACACTGAAAAATTGTTAT
GAGAGGTAAATGTTATATTGTTTTGCTGAGCGCACATGCA
CAGAAAGTGGTATGAGTTGTGTCACAAAACTGTATTTTGA
CGGAAGTGACATCCTGTGGACTGGTCGCCCAGTGGTGGCT
CGTGAGGGTGATCATGGTAATACTTGTTGATCCGGCCACC
AGAGACTTCCCAGCACGTTATGAGCAGTATCACATTTGAT
CTACCCGATGAGATAGGCCACTTTCCGGGTAAAGAAGCTC
TGTGAGGTTAGATGCCTGGCGACACGGACCGGGGAGGCTG
TGGTCCCTGCACTCACTGCACAGCCCTTCCTGCTCCCCTG
CCCCCCTGCCTCCCTGTGAGGCTCACTGCAGTCCCTTGGA
GGGAAAGGGGATGCTATTGAGAAGTGGAGCCAGGTGATTG
GCTGTAGAGGGATGCAGGAGTCCCCCCCGCCCCACCCTTT
TCTCTCCTTTCTCTTACTTCCACGGACCTTCTGAGAATAG
GGCTGGCCCTGGCAGCCAAGAGCCCCTTAGCTCTTCCCTC
TGCATTTGCGCGGTATGATGTGTGACACGGGCCAGACCCA
CGCGGCTCTGTTCTGCGGGACTCAGTGCAAGACGGCTCTT
TGATTTGTGCCTGTGGTCGTTAGAAAAGTTTTACATGGGC
AGTCATCATCACTAAGTAAACACATTAAGCTGGCAAATCA
ATCTTTGTGAGAGCAGCACATTAAATGGTTCCCTGCATAA
TAGTTACTGATACATTACTATAATTACATCGCACATTTTG
CTGTAAACTCCAAAAAAATGATTTATTAGCTCTTGGATGC
TTGACAGCAATATGCTCAGTGGCAGCATAACTTTTCCAAA
TTTGCCCACACATTTTATGTGTATGACTCTTTTGGAATTA
GACCAAATGGACCCTTTTAAAGATCTGCTAAGTTAATACC
ACCTTGTAGTTATATAGCTGCTTTCTTCAGGTCACACTGT
ACTGGGCCATTGCCACTATTTTCCCATCTTTCTCTTAACA
CCCCTGTACGGAGTATCCTGGCCGGATGTGGTGTGGTCTC
TCTTAGATTCATTTAATAGACAAAAGAGAAGGACATCTCT
AACAGTCGTATAAGACAAAAACAAAAAGAAGGACAGGCCA
AGAAACTCTTTTTTTACTCCTATTCAGCAACTATGTATGT
ATGTATGTATGTATGTATGTATGTATTTATTGGGACAGAA
CCTTGCTCTGTCATCCAGGCTGGAGTACAGTGGCACAATC
ATAGCTCACTGTAGCCTCAAACTCCTGGGCTCAAACGATC
CTCCCACCTCAGCCTCCCAGGTAGCTGGGACTGCAGGCGT
GTGCCACCACGCCTGGCCCCTCAGCAACTATTTTTACAGT
ATCAACTCTGTGCCAGGCACTGTTCCAGGCTCTGGACCCT
TGATCAGCGTCACCAGTGAACTTAGGACAGAGCTGACGTC
TCCTGCCTATTCTTTGGCTTTACTCCTCCTAGGGCTTTTC
TGGAGAAGGGCCCTTTGGAGCTTGTGGGATTTCAGGGTTT
ATTGAAATTTCTCTACCTTTTCGTAGGTGTCTCATGCTTC
CTGGGTTAAGGAATGGGAATTATCATAATGTATACCATGG
TCTCTGGCCACAGATGAAGTACCACAGTCATCAGATTATG
AAGCCTCCAAGCTTCTCTTGCAAAGGACTCCTTCAAACCA
TTCTCCTGGACTGTGGCTAACTGGGAGTTTCTCCTGGGGG
CCCATTGCTCGTTCCTCACTGTCTCTGCCGGTTGAGACTT
CCCACCAGGGTGAAAAGCTAGAACAGTGGCTTTTGTCTCA
AGCAAGGCCATTAGATGTACAGTAACTGCTTTCAGATGCT
GCTGATGTGGCCCAGGTTCAGCATAGTGACCCGGAGGTGA
AAGGCTCCATATTCCATTACAACCCCGAGCCAATCTGCCT
CCAGACTCCAGTGCATTTCAGAACAGAAAGGAAGGAGGAT
AGGGTGACATACACACTAGATAGCAGCTAGAAGTAACTCT
GGGAAAATCTAAGAATGGAGCTTCAATTTCTAGAGATGCT
TTTGTAAAGTGCATTACCTATGCGCAGTGAACGTGATTAT
GATGGACTATTCAGGTGAGGTGGAGACGAGAACACAGAGA
ATCAGAACAAGGAACTGGGAAGAGGGAAAGTAAACAGGCG
TGGTTGCCTGTTTATTTTGAGGTTTTGGGCTACTAGCCCT
ACAAATGCCAGCCAAGGGCACATTTCTGTTGGTTGAGATC
CTTTGAGATTCTATCAATGCAAGATTTTTTTTAAAAGCAA
GTATAAAAAATTAGAAGATGCAGTTTTGTGGCAAAGTGTG
GAAAGTCACTAAGTCCATCCATGATTAAAAATAGTGAAGA
GACCATCATTCAAGTCACATGATCTCTTTTATTGTAATCA
TATTTACTCAAAAGCCTCTTTCATTTGTTCCATTTCTAAT
TGTTTTCTCTTCCTGTGTAGAGTCAAAAGAGTCACGGGCT
TTATTCAAAATTTCTGGAGAAATTATATTCTCAGAAATTT
TGCCTCAATGTTTATTCCCTGTGAGACACTGGCATTTTCT
TTTCAAAACACATACATATATATATATATAATATATGTAT
ATAAATTTTTTATATGTATATAAATTTTTTTATATATGTA
TATAATTTTTTTTTCTGTTTTTTTAGACAGAGTCTCACTC
TTGTCGCCCAGGCTGGGGCACGATCTTGGCTCACTGCAAC
CTCTGCCTCCTGGGTTCAAGCGATTCTCCTGCCTCAGCCT
CCCGAGTAGCTGGGATTACAGGCATGCGCCACCACACCCA
GCTAATTTTGTATTTTTAGTAGAGAGGGGGTTTCTCCATG
TTGGTCAGGCTGGTCTTGAACCTCTGACCTCAGTTGATCC
ACCCGCCTCGGCCTCCCAAAGTGCTGGGATTACAGGCGTG
AGCCACTGCGCCTGACCTTCAAAACGTATTTGTTTAGGGA
AAAGTAGTGTCAGATCTATGAAGGTCATACTGGAACTTAC
TAGTAAGTAGAATGCCATATTTCATGGAAGGAGACCAGAG
TTCAGGAAGCATCCTCCCCACCGGTCTATCATGGGATTTA
TTTCCTTCTTTTTGCATCCCAGATGCTCCTGGAGGTGCAT
ACTTGCTGGCAAGCCTGGAGTTGGAGGGATGAAAGCTGCC
AAAGGCCCTGATGGGTGTTACATAAAATGCCCCATGTGAG
CCACTCCCCACAAGATGCCAGCTAGGCAGGGAACCTACTT
CAGTGCTTTCATACCCAGTCTAAAGGCTTCCGGGACACCT
GGGGGTCACCTGGCCAACTCCTATTAACCATGCCTTCATC
TGTAGTGGAAAGAATATGGCTCACAGGATGGGCTAGCAGG
TGATGGGGCCTCTGACTTTCAGATGAGTCTTCCTGTGACT
TTTAAAGGTCGTGTTTACTTTTGAATATAACCTGGGATGA
AGCATTGAACAGCCTCTGGTACTTTTGGGAATTGGTGGTT
TACAGAGAGCTCTCTGGTAGCCTTGGCCAGCTATTTGCCA
TACAGTCTTGAAGCACACACACACAGCGGTATGGCCATTC
CCTTTATTTTTAATTAAGTAAGTAATTTCTAGAGAGAGGG
TTTTGTTCTGTCACCTGGGTTGGAGTGCAGCAGCACGATC
CTAGCTCACTGCAGCCGCAAACTCCCTGGTTCAAGCCATC
TGCTTGCCTCAGCCTCCTGAGTAGCTGGGACTACAGGTGT
GTGCTATCTATGCCTAGCTATTTTTTAAATTGCTTGTAAA
GATGGGGGTCTTGCTGTGTTGCCCAGGCTGGCCTCAAATG
CCTGGCCTCAAGCCTCCTGCCTCAGCCTGTCAAAGCGCTG
GGACTATAGGTATGAGTGACTGCACCTGGCCCATTCCCCT
CCTCCCACCCCAGCCCCTTTTAAAGAAAAAAAAAATACAA
CCCTGCCTTTATTGATTCCTACTTCCCCCTAGGGTAACAC
TATCTCTTAAAAGAGTGTTGCCAAGAAACCCTATTTTTTT
TTTATTATTCTGTATTTTATTTTAAAGAGGAAACCCTATT
TAGAGATATTTTTTGTGGGAATGGCTTTGGAGTGTCAAAC
TTCTGAAGAACCTGGACGATGTTGGGGGCATTTACGGTGA
CAGTGCACACGGCTCACACTGAGGAATGGCCCGGCCGAGC
GAGCCAGTGAAGCAAAGGGCAGGAGAGGTGGCTTCCTGGC
AGCCTGGGTCTCTGCAGATGAAGTTGCTGTAGCACCGTTC
TGTACCTCACTGTATATGAAGTGAAGGGTAGGATTCATTG
CCTTTTGGTTTTGATTTTACTTGTCCTTAGGGGTGCGTGT
GTGTGTGTGTGTGTGTGTGTGTGTGTGTGTGTCCCCCGGC
CTTCTGGTGATGGATAATGGTGATGGCAGTTTAGGCCTGT
TTCTGATTAGTAAAATGACCCTTCAAATGAGACTAGGAGG
AAAATGCTCTCCTGAACCTCTGGAACCCTGGTTTTTCCTA
TCACAAGTTTCATGGCTTCAGGTCCCATGTTTTTAGCGGA
GAAAATGGAAGACTTGGGCAGCGGGGATTACGGTTTTTTG
TTGACAGAGAAGGTAAAAAGGTTACATGAAGATCTGGTGT
GGATTTAGACCGGGGTTAGCCTCCACCTAGGAAAGATCTG
AAGACTGAAAATGAGGCCAGGTTGTGCAGGCGGGCAGAGC
TATCTTTGGCAGCTAGATTGTGATGTTTTTGGGCAGAGAT
ATTTTGTCCCTTAGGAGTGTATCAAATCACAGAGGTCACA
TCTCACTATCACTGCTTTGTTACAGCAAAAAGACCTGTTC
ATCAGGATAATTCCTACACTTTGAGCCACTTATTCAAGTG
ATGCTAGTCACGTTCAGAAAACAGATAGCCTACTATGTGT
TTGTGCTGTGCTAGGAGTTCAGAGCTTTCAAGCACAACCA
TATAACCCAGTTTGACTTCGGAGCTGTCATCGTGGGTTTA
GGGCTGTATTTTAAAATAAAAGGCTTTGTGTTTTTTTCAA
ATGCTTTTTTCTTAGTCCTTTCAGTGATCCAAGTCTTGGG
CTGTCTCTTCAGTCATCAGTGTCTTGGTAGTCTTTATTCT
AAGTGTTTTTTTCCCTTTTTAATTGTAGTAAAATGTATTT
AGCATAAAATTTCCCACATTCTTCCTTTTTCAGCATATGG
TTCAGTGGCTTTAAATACCTTCATATCATTGCACAGCCAT
CGCCACCATCCATCCATTTCCATCATCTCAAACTAAAACT
CCAAATGCATTAAGCAATAACTTTTGTTATTAAAGTGTTT
AATAATCACTTTTGTGCTGTTTAACCTCTTTACCCTGATT
TCCTCCCCCTTTCTTGCTCCTTTTCTAGTAGTTTCTACCA
ATAGATCACCAGAGTAAGATTGCCCATGTCAAGCCTGGTG
TCGTTTTGAGGATAAGGGCTGGCAGTACCGCCTGCGATGT
GGGCTGCCACATGCAGTTTCTGAGTGGAGAGCATGTGGGG
CCAGCTCTACAACCATCTGAGCAGATGAGGACTCTGTCCC
TTACTCCTCAGGCTCCTGATGTGGAACTTGCCTCCGGGTA
AATAATTCTTATCAAGCATTTACTTGGAACAATTCTTAAC
CATGTTTTTTTTTTTTTTTTTTTTAAATAATTACTGACAT
TTGTACTTTAAGCTGTATACAAATGTTCATATTTGACATA
AGCATTAGAGATATTTAATGAAAACTTGTAAACAGGCAAA
ACGACATTTAAAAAGACTGCCCCGTCTTTGTGAAAGCAAC
AGTTAGTTCTTTTGGCTCCCATTTCCCCCTCCCCACTCTA
AGGTAGTTTTAAATAAAATAGGGTTTGAAATTCTCCAGAG
AATGCTTTAAAGAGAAAGATCCAAGTGACCTCATTAAATC
ATTCATTCATGTATTCATTTATCACACATTTATTAAGCTT
CCAATGTGTGCCACTTTCTCTGTGTTAAATACTATGGATT
CAAAAACAAAGGAGGCCAGGCATGGTGGCTCACGCCTGTA
ATCCTAGCTCTTTGGGAGGCTGAGGCACGCGGATCACCTG
AGGTCAGGAGTTTGAGATCAACCTGGCCAACATGGTGAAA
CCCTGCCTCTATTAAAAATATGAAAATTAGCTGGGTGTGG
TGGTGTGCACCTGTAATCCCAGCTACTTGGGAGGCTGAGG
CAGGAGAATCACTCAAACCCATGAGGTGGAGGTTACAGTG
AGCCGAGATCTCGCCACTGCACTCCAGCCTGGGCGACAGA
GCGAGACTCCGACTCAAAAACAAAACAAAACAAAAAACGA
AGGAGACCCCAACATTGGTCATGAGAGGTTTACCAACCAG
GAGGGGGGAGATAAGTGTGTAAACAAGCAAACAAGTGTCA
TAAAGGCTGTGGCACAAGAGTGGGTGGGTCGAATTCAGGT
AATCCAGGAAGCGTCGGAAGGACCAGGGTGGACCTTTCCT
CTCAGCCACGAGGACAAGCAGGTGTTTGCGTTGGCGACAG
CGTGGACAGCGTGTTCTGGAGAGCTGCAGCTGCGGGGCAG
AGGCAGTGAGGCATGAAGCACCTGGCGCAGGGCCCGTGTG
GGCCTGGGTGGTGAGGGCAAGGAGTGAGCAGAGGAGGCAG
CGCCTGGGGGGCCTGGCCAGGGACCCCACCCCCCTGTGTC
CTGATGAAGAACTGTAAGCAGGGGACCAGATCTGTGTGCC
CGGATAATCGCTGGCAGCAGCAGGGATATTTGGAAGCAAG
ATCTCAGCTGGAGACAGGCAAGAGGCTGTTGCCACGCTTT
TAAAGAAATATCAGAGATATTTTGCTTTTGAAACATTTGG
CTTCACTGGAACTTTTGTCTTCCTATGAAATCTTGGAGGA
TGTCAGATCCTCCCCCATTTCTAAGAGTGGGAGAGACTCA
TGTACCTCTCTCTTTGGGGTAAACATTCGACTTTAGATCC
TGCAGGTAGCAGAGACAGAGAGAAAGAGAGGAGTGGTTAA
GAGTGTGGCCATTGGAGGCCAGGGAGTCTGGGTTCTAATT
CTGGCTGTCCTCTTAAATAATGCTGCAGTTTGGGCAACTT
ACTCAACTCTGTCCTTCCTCAACTTCCACATCTGTAAAAT
GGGGAGAACACCTTCCTTTCAGGGTTATAGGCAAATGAGG
TAATCATCTCTTTTAAAATACTGAGCCCAAGTAAATGCAT
TACTAACTTCTATTTTCTGAACTGTGACCTTGACTAAATG
TGGCCCAGTCCTTTAAGAGAGGGGATTTGCAGTCACTTTA
GAAAATCCTCAGCTGTGCTCATGCTGTCCGGAGTACTGTA
TTAGTTTTTCCGCCTGTGGCAGATGTGCAGCTCGTGGGCC
AGTGGTCACCACGGAAATGGTGGTGGCGGTGGCCGGGGGT
GGGGGAACAGTGGCCACCACGGAAATGGTGGTGGCGGTGG
CGGGGTGGGGAACAGTGGCCACCACAGAAATGGTGGTGGT
GGTGGCGGGGTGGGGAACAGTGGCCACCACGGAAATGGTA
GTGGCAGTGGCGGGGGGTGGGGGAACAGAAAGAAGTCAAG
CTACAGAGACATTCATACACTTGTTCGTGACCAGAGCAGG
ATTTGGGGTCCTTCTAGAGTCACTGCTGCAGGATTCTTTT
GATTTTTTTCTTTTTTAGAGATGGAGTCTTGCTCTGTCAC
CCTGGATGGAGTGCAGTGAAGCGATCATAGTTCACTGTAA
CCTTGAACACCAACTGCAGGATTCTTACTCTCTTTTGTGG
GCAAGATGGGGTGGGGGGGACATTGTGCACCCCATTCTTC
CCCGTCCTAGTCTGTGACAGACCGTGTCAGACCTTGAGAG
GCCTGAGAGCTGCAACAATGATTGTGCCAGAGAGGAATTT
GCCAGAGCTCTCAGTGATCTTTCTGCATTAAAGTTTCTCA
TCATTATCTCTTTCACATACAAATTCAAGCCCTTTTTTTT
CCTTTGAAATCACTTTTGTGCTGTTTAACCTCTTTACCCT
GATTTCTCCCCCTTCTTTCTTGCTCCTTTTCTAGTAGTTT
CCAGCTAATGGATCACCTGGATAAGATTGCCCCTGTCTTT
GTGAGAGCAGCAGTTAGCCCTCACCCTGAGAAGGCCGTGT
GTTCTGTTGCTTGGCAGCCTTGGTGCAGAGGATGGATGGG
GTCTGCCTCTTTTCATTTGAAAGTAGGTTATCGATTAGCA
CGGATGCCAATTTACTGCAGAGGCTGTTGCCAATGCCTCT
TGATCTCATTATGGTGTAAATTTTCAAGATTGTATCACAT
TAGCTCAGGAGAATTCAGGAGAGAAAAACGTAGTAAAGTT
TAAAAAAAAAAAGCCAAAAAAAAATTTCTTCCATTATTTT
ATAGCCCAGCAAACATAGACATGGCTGCACCTGACCATGT
TCGGAAAGGACCTGTGGTGTGTCTGTAGCTGGGTTGGTTA
TGAGGTGTAGGCAAACCTAGCAACAGGTTTCAAAGTACTT
CATGTTTTTGGTTTATTCCTTTGATTTCTTTTAGGACTGA
TTTTCTTGGGAAATCATGATTTTTAGGGAAACTGTCAGAC
TGTTGGGTCTATTTTTTTTATGGCAAGAGCCTTCTAGTCT
CAGCTTTGTGAGACAGAGGAAGGAGGTAGGGACAGTGAGA
TGGCAGAGGAGATGCTGGCCACCGCAGTCTAGCTAATGCT
AATTTTGAGGACCAGATAGGTTGTGTGCAGACCTAACTGT
TGTTCAGTTAGGAATCTGAGATCATTCCCTTCCAAAAAGT
GGCTTTATTGAGATACAATTTATGTGACATAAAATTAAAC
TGTTTTAAATGTGTGCGGGCCTAATTCTCGGTCATTTGGG
AATCTGAGATCATTCTTCTAGAAAAAAATGGCTTTATTGA
GACAATTTATGTGCCATGAAATTCACTTGTTTTAAATGTC
CAGCCCAATGCATTTCCATATATTGCCAGGTTTGCAGCCA
TCGCCACTATCTAATTTTAGAACATTTCTGTCACTCCACA
AGGAAATGGCCCATTACCAGTCAGTCTTCACCCCACTCCA
CTCCCAAGCACAGGAAATGACTAATCTGCTTTCTGTCTCT
ATAGATTTTCCTTTTGTAGACATTTTACATAAACAAAGTC
ATACAATCTGAGGCCTTTTGTAGATGGCTTCTTTGAGTTG
GTACAATGTTTTCAAGGTTTACCCTGTTGTGGCATGTATC
AGTACTTCATTTCTTTTTCTTGCCAGGTAATATTCCACTG
TATGAACATACCACTGCTGTATATCCTTTCACCAGTCGAT
GGCTATGTGGGTTATTTCTAGTTTTTGGCTATTATCAATA
ATGCTGCTATGACCATTTGTGTGTAAATCTTTGTGTGGAC
ATATGGTTTCATTTCTTATGGATAGATGCCTAGGTGTGGA
ATTGCTAGTTGGTCTGGCAATTTTATGTTTAACATTTTGA
GAAACTTCCTTTTTTTGAGATAGAGTCTCACTCTGTTGCC
CAGGCTGGAGTACAGTGGCACCATTTTGGCTCACTGCAAC
CTCCACCTTCTGGGTTCAAGTGATTCTCCTGCCTCAGCCT
GCCGAGTAGCTGGGACGACAGGCGCGTGCCACCACGCCTG
GCTAATTTTTTGTGTTTTTAGTAGAGACAGGGTTTCATCG
TGTTAGCCAGGATGGTCTTGAACTCCTGACCTCGTAATCC
ACCTGCCTCAGCCTCCCAAAGCACTGGGATTATAGGCGTG
AACCACCTCGCCTGGCCCCATTTCGAGAAACTTCCAAACT
CTTTTCCCAAATGGCAACGCCATTTTATATTCCTCCCAGC
AATAGATGAGGCTTTTGATTCAAGTATCACGCTGTAGCTT
TGATTTGCATTTCACTAATGACCAGTGAGGTTGAGCATCT
TTTCGTGTGCTTACTGACCATATATTTTCTTTGGAAAAAA
TATTTATTCAACTCTTTTGGTGTTTTTTAATTGGGCTATT
TTTGTTGTCATTATTGAGTTGTAAGTCTTTGATATATCCT
GGATATAAGTCTCTTATCAGATGTATGACTGGCCAGCATT
TCCTCCTGGTCTGTGAGTTATCTTTTCACTTTCTTAATGA
TGTTGTTTGGAGCACAAAAGTTTTATGTTTGATGAGATCC
AGTTGATCAATTTTTCTTTTATTGCTTTTATTTTTTTTCT
TTTATTCTTGTATTGCTTTTGGTATCTAAGAAATTGTCTA
ATCCAAGATCATGAAGATTTACTTCTAGATTTTTTGTCTT
AAGAGTTTGTCGTTCTAGTTCCAACATTTAGGTCTATGGT
CCATTTTGAGTTAAGATCATTCATTTTTCTTGCATAAAGA
CATTTTCCAGACTCATTCAGGTTTCAAGAAAATGGATTCA
GAATGACCATTGTGGATTTTCCTTTCCGTCCTTTATTTTC
TAACAAAACATATGTAGTGCCATCACATGCTGGGTAGAAT
CAAGATTGCAAAGACTGACGTAAGAATTTGGCACATGAGC
AAGCTGGAGCTGGAGATCCTGCCAAAATCTCTAACACATC
TTCTGAGGGTGGGAGAACTGTCACAGAAGCAACCTGCAGG
TGTGAGATGGACTCCAGGGCCATGGCACTCATCAGAAGAA
AGCTTGACCTTTCCACCCGCATGGGGTTGAGGAACAAAGC
AAATTAAGCATCAGAGAAAGGCCTGGCGGTGTGACACGAT
TAAGCTGTGGTGGCACCAGGGCAAAGCTGCCAAGCAGGTT
GTCAGAAGGGCAGATGTTGGGGTACTGTCATATAGTTATT
TGATGAAGCCGTCTCTCTGTTTTTGACTACATTCTTGCTT
TCATTGGATTTTTTCCTACATCTTGACCCCTAACCTCCTC
CTGCAAGAGGTATGGGTGGGAGGTTTTTTTTTTTTTTTTT
CTGGAGCTTTCTTAAGTATGCCTGTGGTTTTCCTCCAAGT
CCCCCAAGGATCAGATACAGCTCTGGGAAAGTGGGGGGAG
GTGAGATGCTAGGCTTATGTTTACCAAAATCCAAGACTAG
TGACACAAGATAGAAGTCACTGGATGGAATGACCTTGTAG
GATATTCCCTTTTGGGGCACTAAACACAAAGGCAAATTGA
ATGGTAGAGTGTCAAGGTGAGCTTTAATACTTTGTAACAT
GCGCTCCAGGCCAGGTCTTAAAACATCTTGGACATACTGC
AAGAAATAGCTCAGCCCTATAGCACACTGAGTGGGAATGG
AGAGTGGACCCTGGGTTGGCTTTAGACTCTGGCCTTGGCG
TTTGTGTACACATGCACATCGTCATCTGTGCGCACAGGTA
CACAAACGTGTCTTTATAATCTCTGGGGAAGCAGGTTCAC
TTTTAATGTTCTTTCATCTGCTATTTGATTTTAAAATCTT
GGGGGAAAGTATTGAAAATCAAATGTACTCATCTGCCCTG
TGTAAAAACAGGAGTCAGAATTTTAAAATCTGAATTTATG
CAACAAATTAAGTATGGAGGGTTACTTCTCATCACAAAAG
AATTAAGCCATTGTTTATCTTCAAGAGAGCAGTTTCTCAT
TGATGCAATTAAAATGAACTTCTCAGGGTTCTTTGATTAT
AAACGGAGGTGCACCCAAACCTTCTATCTCTGAGAAAACA
GTGGCTGTGTAATGAGTGGTGAATTGTTTTTAGTGAATGT
GGGTGCCTGGTTGCTCCCTCCTAAATCTGAGATGGCAGAT
AGAGGTTTATAATTGCTGCAGCAGATACAGAGCATGTCTT
GCTTGCACTGCAAAAGTCTGCCCAGAGCACTTAATTAGAC
ATTTCTCTGGCTATTTGCAGCCCAGTACAATGGGAGATCA
GGGGATTCCAGATTGGAATCCTAGACATCCAAATCCATAG
TTAGTGTTCAGAGCCAAATTTTTTATTGCTTCTCTGGGAT
TATGCTAATCATTCAATTCAAATTTATTCAACTCACATTT
TTGGCATTCTGCTGTGTGCTAAGGTGGTGGAAATCCTTTT
TTTTTTTTTTTTTTTTTTAGACAGAGTCTTGCTCTGTCAC
CTAGGCTGGAGTGCAGTGGTACAATCTCGTCTCGCTGCAG
CCTCTGCCCCCTGGGTTCCAGTGATTCTCCTGCCTCAGCC
TCCTGGGTAGCTGGGATGATAGGCATCCGCCACCACACCT
GGCTAATTTTTGTATTTTTAGTAGAGATGGGGTTTCACCA
TGTTGGCCAGGCTGGTCTCGAACTCCTGACCTCAGGTAAT
CAGGTGGCGGAGATACTTAATGAAACCTGGTTCCAACCTT
CAAGAATAGCACAAGGAAGGGAGGGGGTTCTGGATAAAAT
CCAAAGATACAAGTTGTGTTGGGACTAAGTGGATCTAAAC
ATGCTTTCTGAGGCTCTCATTACCCTGGAAGTCAGCTTTG
TGTCAATCAACAAACACTGTGGTCTCTCTTTTCTCTCAAA
GTCTGAAGGAGTGGGACACTCCAACCATGTGTCACGGAAT
GAGCTGTCATCTGGCAATTTACGGACCAACATCAAGGATT
CCATTTACCACCAGTTTATTCACTTGTATTTCTAATATTT
GTATTTTTTTAAGATGGTCCCCTCTCCCACGTGTGCTAAT
TTTCTAAATAACAGCCACATCAACAGAATGCCCCCTTTGA
TGATGGGCTGAGCTGGGTTCTAGTGATGCTGGCTACAACC
TTGAGAGTTAAAGAAAAGCTATATATACATATATGTGTGT
GTGTGTGTGTGTATATATATATATATATTTATTTATTTAT
TTTTTGAGATGGAGTGTCTCTCTGTTGTCCAGGCTGGAGT
GCAGTGGTGCAATCTCAGCTCACTGCAACCTCCACCTCCC
GGGTTCAAGCAATTCTCCTGCCTCAGCCTCCTGAGTAGTT
GGGATTACAGGCGCTCGCCACTAGGCCCAGCTAATTTTTG
TATTTTTAGTAGAGACGGGGTTTCACCATGTTGGTCAGGC
TGGTCTCGAACCCCTGACCTCATGATCCACCCACCTTGGC
CTCCCAAAGTGTTGGGATTACAGGCGTGAGCCACTGCGCC
TGGCCCTATATTTTCTTAAGATTGTCCCCTCTCCCACGTG
TGCTAATTTTCTAAATAACAGCCACATCAACAGAATGCCC
CCTTCGATGAGTCATGGGCTGAGCTGGGTTCTAGTGATGG
TGGCTACAGCCTCGAGAGTTAAAGAAAAGCCGCTTTCGCA
AAGAATGGATCCTGCTTCCGTAACCTTGGGTTAAATGTTG
TCCACAAGCACCTTACTGAGTTTCTTCATTTTTTGCTTTA
TTTGGGTGCAACTAAACCAGCTAAACGGACTTAATAAGCT
ATTCCCCGGGATATGATAAGCTCCCTACATCTGTGAGGTG
AAAGGCATCCCAGTGAATCCTGTCGACAGTAGCTGTTCTG
AGAAAGTGAGCTTGAAGGGGGGTGTAGCAGTCAAAGGTGA
GAGGTCATGAGGTCAGTAGTCCGAACACCTGGAGGTTTTA
GTCTAACTTCCTTTCCTGTTACTTAGCCAGGCACTAAGTT
ATGTATCTCTAACTTGGCCTTCTGTAAAGTGGGAATCTTA
GTACCTGCCCTGCTTATCTTTCAGACAGAATCAAATGAAA
TATCGGAAGTGTTTTGTAAATTAAAGTGACATCAGACAGA
AAGAGTATTATATCATCATCATCATCACCACCACCAAAGG
AACTATAGTAATGTTGGACAAAAAGCCAAATACTTTTTTT
CTTTTTTTTTTTCTTTCTGAGACCAAGTACTTTTCTAAGG
AATTTAATTCTCCAGAATGAAAGATGATAAGATCTTTGCC
TGGAACTGGAGGCCATTATCTTAAGTGGAACAAGTCAGAC
ACAGAAAGACGAATACTGCATGTTCTCACTTATAAGTGGG
AGCTAAATAATGTGTACACATGGACGTAGACAATGGAGAA
AGACTGACAGTGGAGACTGCAAAGGTGGGGGAGGTTGATG
AGGAATGAGAAATTACTGAACGGACACCATGTAGTTTATG
CCAGTGATGGATGCATTCAAAGTTCTGACTTCACCAATAT
GGAATATATCCATGTAACAAAATTACACTTGGACCCCCCA
CATTTATACAAAGAAAGACCTTTGACACTAGACATAACTG
GTGGTTTGGCTAATGCGGAGGAGTGTTGCTGTGGTCGCTT
TCTTTTAACCAGCCTGAGGGACAGTAAAAGAGATGATTCA
GGTTCTTGTCTTGACAAAAGGCTCAGTACACCCACCTGTA
CTTTAGGAGAATGTGGATTGGAAGGCTCTTGGTGTTTCAG
TTTTCTGAGTGGGATTGAGTAGTTACGTTGGATAGGGGGA
GGGCAATGAGAGTGTAACACAGTTTACGTGGCTATCAGAG
GTGATAATAAAGAGTTATTAGAACATTTATTAGACACATG
ATAGGGAAAGTTGGTTAAGGGCCTTGAAGAACAGGCAAAG
GATGTGGAATTCATGTTTTTGAGCTCTAGATGATATGATG
AAAATTGTGGTTGAGGATTATTTTTCTGATCTTGAGGAAA
TTCAAGTTTGAATGATGAGGATGAATGAGGTCAATCAACA
CTGAAATTGGAATCAAGAGGCAAATTCAAGGCCAGGCACG
GTGGCTCTTGCCTGTAATCCCAGCACTTTGGGAGGCCGAG
GTGGGCGAATCACCTGAGGTCAGTAGTTCGAGACCTGCTT
GGCCAACATGGCAAAACCCCATCTCTACTAAAAATACAAA
AATTAGCTGGGCGTGTGGCACACGCTTGTAATCCCAGCTA
TTTTGGAGGCTAAGACAGGAGAATCACTTGATCCCCGGAG
GTGGAGGTTGCAGTGAGCCCGGATCGCACCATTGCACTCC
AGTCTGGGCAAGAAGAGTGAAAATCCATCTCAAAAAAAAA
AAAAAAAAAAGGCAAATTCAAGACACGGTAGAACTGAGGT
GTGGTTGGTGAAGCTGGGAGTAGGCAGGAAGTGAGGCCAG
TGCAGGAACCAGCAAAACCCACCTCTCTCTCTTCAATAGC
CCCTATTTGTCCCAAGATCTTACTTTCCTACCATCATGTT
TAGTTTTGATTGAATAGCTCAATTTAGAGAGACATTTCAA
CTTTCCCCCTGTGCTTTGCAAACTGATGACAAAGATATGT
TTTAAGGAACTAGGTCCCAAGTTAGTTCGTCTTACAAAGA
TGTTCAGATTTTAAAACTGAACTGTGTGTGTTGCTGCTGA
GAACATAACATCCTGCAGCTGCTTTGGAAAATAATATGAC
AGTTTTTCAAAAAATTAAACATGGAATTACATATGATTCA
GCAATTCCACTTCTGAGTATAAACCCAAATGAATGGAAAG
CAGGGACTCAAACAAATATCTGTACACCCATGTTCGTAGC
AACATTATTCACAGTAGCCAAAAGGTGGGAACAGTCCAAT
GTCCATCGGTGGATGGATGAGCAAAATGTGGTCTATGTAT
TTACAATGGAATATTGTTCGGAAAAGGAATGAAACTCTGA
AACAGGCTACAACATGGATGAACCTTGGAGACATGATCCC
AAGTGAAATAAGCCAGTCACAAAGGACAAATATTATATGG
CTTTACTTACATGAGGTACATAAAGTAATCAGACTCAGAC
AGGAAGTAGAATGGTGGTTGTCAGGGGTTGGAGTTAAGGG
GAATGGGGAGTTATTGTTTAACATACAGAGTTTCAATTTG
GGGAGATGAAAAAGTTCTGGAGATGGTGGTGGTGATGGTT
ACATAGCAATGTGAATGTAGTGAATGCCACTGTACACTTA
AAGGCGGTTAATATAGTAAAGTTTGCATATATTTTACCAT
AATAAAAATGGTGAGCTGTCATTATCTTGCATCGTTGATG
ATTTTTGTTCAAATTCTGGGAAATATGGTATAATAAATCT
CTTCTGTTATTCCAGATCTGGAAAGTTAACTCTGATTAAC
TCTGCAGTATCATTTTCCCCAGGAAAACAAAAGATAATGA
TGTTTCCTAGGCCCAACACACCTTGTTAACGTTTCCATAA
CAAAACAGCAAACTGTAATTTAAAGTCTATCTCACTGTTA
TTCTTAAGCCACAAAGAAGCAATGTTCACAGACGATTTTA
TGGTAACAATTGGATGTGCTGGAAATGGGTGTTTGGGTGA
TCTCAGGGTTCGTGAACCTCAGGCTGCAGAGTGTTCTTGT
TCTAGATGTTCCGCTGAGAGTTTTCTTTCTCAAGAAGCCC
CTAAATTAGAGGTAAGCCCCTACCACCCGTGTGATCCCCC
AGAAGTTAGAACTTGCGCCTTCTGTGTGGCAGGGAAGAGG
CCTGTCCTCGCTAGAGCTGGAAGGGTGTGTGTTAACAAAG
CCGAAGGCAGTCGTATTAGTCTGTTTTCACTTTGCTGATA
AAGATACACCCGAGACTGGGTACTTTATTTATTTATTTAT
TTATTTATTTATTTATTTATTTTTTGAGAAGGAGTCTCGC
TCTGTCGCCCAGGCTGGAGTGCAGTGGCCGGATCTCAGCT
CACTGCAAGCTCCGCCTCCCGGGTTCCCGCCATTCTCCTG
CCTCAGCCTCCCGAGTAGCTGGGACTACAGGCGCCGCCAA
CACACCCGGCTGGTTTTTTAAATATTTTTAGTAGAGACGG
GGTTTCACCGTGTTAGCCGGGATGGTCTCGATCTCCTGAC
CTCGTGATCCGCCCGTCTCGGCCTCCCAAAGTGCTGGGAT
TACAGGCCCGAGCCACCGCGCCAGGCCTAGACTGGGTAAT
TTATAAAGACAAAGATGTTTAATGGACTCACAGTTCCATG
TGGCTGGGGAGGCCTCATAACCATGGTGGAAGGTGAAAGG
CACGTCTAACACGGTGGCAGACAAGAGAGAACGAGAGCGA
AGGGAAAGAGGAGAGAACTCTTAGGAAACCGTCAGATCTC
GTGAGACTTACTATCGTGAGAACAGTATGGGGGGAACCAC
CTCCATGATTCAATTATCTCCCCCCCCCCGTCCCTCCCAC
AGCACGTGGGAATTATGGGAGCTACAATTCAAGATGAAAT
TAACCTCCTATGAAACCATCAGCTCTCGTGAGACTTACAA
CGTAAGAACAGTGTGGGGAAACCGCCCCCATGATTCCATC
ATCTCGCCCTGGGTCCCTCCCACATTAGGGGAGCTACACC
TCAAGATGAAATTTGGGAGGGGACACAGCCAAACCGTATC
AGCAGCCTGTGGGATGTTCCCCCCAGGGCTCCACAGCCGG
GTGCTCAGATTGCTGGGACTCTCTTGTCAGAACTTCTTCC
TTCTTTTCTGCCTAGGTCTTATCAGAACTAAGCCATTTGC
TTTGTAATCTTTCGGTGTAACACTGGCTGCGGGGTCTTTA
GCCTGGATTCTAGATAGGAGGGTGCAGGGAAGCAGCCTCA
TAGGTACCTGTTAGCACATCCCACAAGCAGTCACGGTCCT
GGGCCTGCATTGGAAACAGCTTCTCATTTTCCTGGGAGTA
CCTTCTGCCGACTTTGAGAACACCAATGCCTAATTCCTGT
GCCAGTATCCACTTTGGCTTTATACATAGGACATCTTTTC
CTATAAGTTTTCCCTGAATGTATTTTGTTTGTTTGTTTTT
TTACATTTCTTACAGATGTCTATTAAAATCTCAGCACCCT
TATGAAATACTCTTTGATTTAAAGAAAGTAGTCATTTTCC
GTTAGGCTTATGATGCTTCAGTCTCCCTATAAGAGATTAA
AACCAGGCTGGGCGCGGTGGCTCATGCCTATAATCCCAGC
ACTTTGGGAAGCCAAGGTGGGTGGATCACCTGAGGTCAGG
AGTTCGAGACCAGCCTGGCCGAGATGGTGAAACACTATCT
CTACTAAAAACACAAAAATTAGCCCGTGTGGTGAGAGACA
CCTGTAGTCCCAGCTACTCAGGAGGCTGAGGCAGGAGAAT
TGCTTAAACCTGGGAGGCGGAGGTTGCAATGAGCCAAGAT
CGCACCACTGCACTCTAGCCTGGGTGACAAGAGCGAGACT
CCATCTCAAAAAAAAAAAAAAAAAAAAGAAAAAAGAGATA
AGAACCAAATATGCATAAATATGAATATTTGTTCATTTGT
AATCTGGCTCTTCCTGTGATAAGATGCCACCAATATTTGG
ATACAATGCTGAGGAGAAGTTATCTCCCAACATTGAAAAG
AGTAAAATCTCAGCACTTTGGGAGGCCAAGGCAGGCGGAT
CACCTGAGGTTAGGAGTTCGAGACCAGCCTGGCCAACATG
GTGAAACCCCATCTGTACTAAAAATCCAAAACTTAACCGG
GTGTGATGGCAGACGCCTGTAATCCCAGCTACTTGGGAGG
CTGAGGCAGAAGAATCGCTTACACCTAGGAGGTAGAGGGG
GCAGTGAGCTAAGATCACACCACTGCACACCCGCCTGGGC
AATAAGAGCGAAACTGTGTCTCAAAACAAGCAAACAAAAA
GGATTAAATATATAAAAATATGTCTAGAAGGAAATATATG
GATAAAGAAGTTTCTAAGCTTGAAAGAATAGAAGGTATCA
CCAGAGAAAATATGGACAGGTTTGACTACATAAAAATTAA
ACTCTGTAAATCAGAAAACATTTGCACATTGACAGAATCA
AAGGGCAGGCGACAATCTGCAGAGAATGTAAAAAATTACA
ATGAAGCATGAATATCTTTAATATAGAATTTTTAATACAA
ATTGCTAATGTCAGCATTAAGACCATAGTAGTTAAAGGGA
CAAAGTCAGTTGAACTGACTTTGCAGAAGGCGAAACAAAC
ACACATGGCTTACCGAATGCAAGAAAAATCGTTCAGCTAC
ATTAGTAATCAAATACATGCAAATCGAAACTACAGGAAGC
TACCATTTTGGATGCAGCTTAACACAGATTTTGTGAAATG
TGATCAATTCTTTCACATAATGAAGGGTAAATGAATGCCA
TTTTGGAAACCAGTGTGATGAACCTTAAAATTATTCTTAT
TCCTTGACCTAGTAGTCCTGTTTCTGGAAATCTATCTTAA
GGGAATAATCCTGACTACCAGGATTAATGCACAAAAGTAT
TTCCTGAAGCATTTTTAAAAATAATTATAAAGAATTAAAA
AGAAGCTGCGTGTTCAGCATTAGGGAAATGGTTACAGAAA
TTACGATCAGTCTATTTGATCAAATAAATGCTGTGTGGTC
TCTTAAAATAACATTTGTAAAATGTTTCCTGTGTTTCAGG
GAAAATACTCATGATATAATTAATGCTAAGTGATAAAAAA
GCAGGATATAACATCAGTGTAAGTATTTCTGGTCTAGACA
GTTTAAAACGTCACAGGAAAAAAGATGGATGCTTGCTACA
ATATTAGCAGAGAATAATATTGATGGCTGCTGGTCTCCCC
TAGTAAACTGTGTTTCCTAAAGTTTTTACAAAGGGCCTAC
GTTACTTTAAAAACATTTTTAATTTTGATATATTTTGTAA
AAATTTGATTATCTTATCTCTGTCTTAAGAATTTATCTAT
TATATAAATCATCCTTGAATAAACGAAGTTACATAGTTTT
CAAACTCTGTATCCTGCTAAATGAACATCTATACTGATGA
CTTTTTAAAATAATATAAACTTCCAGGAGGGAGGACAGAG
GTATGTTTATTTTAGGTGACTGCAGAGCCCATAGTAACTC
TTCCTTCTTGGGGAGAGGAGTCTAAAGATAACAGGCCTGA
GTTTGGGAACTCTTATCTCGAGTATACTTGACTTCTTCTA
TGTATTGATCGGTTGTTTAGTATCATAGATTTGGGGAGGT
ACATGTGCAGGTGTACGTGTCCCGTTCTGTAATGGTGGGG
AGTAGGTTTCTAGTGTACCCATCACCCCAATAGTGAACAT
TACACCCAATAGATAATTTTTTTTTAACTTTCAGTCTCAG
GGGCACTGTGCAGGTTTGTGATACAGGTAAGTTGTGTGTC
ATGGGATTTGCTGTACAGAGTATTTCATCATCTAGGCAGT
AAGCACAGTACCCAGTAGGTAGTTTTTGAGACTCGCCTTT
ATTTTACCTTCCACCCTCTAAGTAGGTCTTGGTATCTATC
GTTCCCCTCCTAGTATCCATGTGTGCTCATTGTTTAGCTC
CCACTTATAAGTGAGAACACGTGGTATTTGGTTTTCTGTT
CCTGTGTTAGTTTGCTTGGGATGATGGCCTCCAGCCCCAT
CCATGTTGCTGCAAAAGACATGATCTTGGCTGCATAGTAT
TCCATGGTGTATATGAACCACATTTTCTTTATCCACTCTA
CTGTTCATTGGCATCTAGCTTGATTCCATGTTTTCGCTAT
TGTGAATAGTGCTGCAATGAACATACGCGTGCATATGCCT
TTATGGTAGAACGATTTACGTTCCTTTGGTACTTGATCTC
TTAATGCCATTGTGTTCACCAAAGACAATCATTTGACTCA
GTCTATTTCAATTGGTTTGTAAACGAGAAAGCTTAGGCTT
TACTTTTTAAATTACCTTTTTTCAAAATTTCATATTTTTT
TCTCATTTTAGGAATGTAATAATAGTCACCATGCATTAAG
AGCTTTTGAAGAACCAGATCCTGTTCTAAACACTTTATAT
GTGTTACATCATTTAATGCTCACAGCAATCCTCTGAGATG
TAGGTGCTGTTATTGCCCCAGTTGTACAGATGAGAAAACT
GAAGCGCAGAGAAGTTAAGTAAATGGAGAAGCCCATGTTC
AAACCTGAGTCATCTGTCGCCAGAGCGTCCCTCCGCTGTG
CCAGATTTATGACAACTTACTTGTTCTTTAGGAAGGCAGC
AACTCAGGCACAGTAGGCCAAGGCTGCCATCTGATGAAGC
AACTGGCTAATCAATGGCAGAGAAAGATTCAGAGCAGAGA
CAGGGCTGCGTCCACTGATCGTGTTAGGACCTGGACCGTA
TGGAGCTAGAAAATGACATGTACGGCCGGGTGCGGAGGCT
CACGCCTGTAGTCCCAGCACTTTGGGAGGCTGAGGTGGGT
GGATTACCTGAGGTCAGGAGTTTGAGACCAGCCTGACCAA
CATGGTGAAACCCCGTCTCTACTAAAAATACAAAAATCAG
CTGGGCGTGGTGGTGCGTGCCTGTAATCCCAGCTACTCAG
GAGGCTGAGGCAGGAGAATTGCTTGAATCCGGCAGGTGGA
GGTTGCAGTGAGCCAAGATTGCGCCACTGCACTCTAACCT
GAGCAACAGAGCAAGACTCTGTCTCAAAAAAAAAAAAAAA
GAAAAGAAAAAGAAAATGGCATGTACACCAGAAAGTTTCT
TTTTGCTGCTGAGTGATCATTTATGAACTTTCCATGGGCT
TTTGAAAATAATACCAAAATAATACCACAAGAATTGTTAA
AGCATTCCATGTAGGACACTAGGTCATTTGATTTCTGTAG
GAAAAGGTGATTTTGTAGGAAGGTGTATGGTAGTTTCTTC
CATATAAGGCCATTATCTCGTCTTTGAACCTAATTTCTAC
TACAGTTCAGGTTTGGAGAGGCCTAATTCATCATGGTGGC
ACATTTTAAAAATTTACCCCTCATTTGGAATTGATTTAGA
GTTTCCGTTTACGTAGAGTGCTTGATGCAGGAGGCAGTCA
TGGAAAGGGAGGCCCTCTCCGAGCACAGTGCATGGGGTTA
GAGTTGCTTAGACTTTGGTAAAATAGTGACACTGCAAACA
AAACTCTACGGAAACAAAATAATTTTTTTTGTCTTTTTGG
AGGCAGAGTCTTGGTCATGCAGTGGTATAAACTCGGCTCA
CTGCAACCTCCTGGATTCAAGCGATTGTCCTGCCTCAGGC
CCCCAAGTAGCTGGGACCACAGGCATGTGCCACCATGCCT
GGCTCGTTTTTTGTATTTTTAGTAGAGATGGGGTTTTGCT
ATGTTGCCCAGGCTGGTCTCAAACTCCTGACCTCAGGCAA
TCCAACCACCTTGGCCTCCCAAAGTGCTGGGATTACAGGT
GTGAGACACTGTGCCTGGCCTGCCTTTTACTTTCAAATCT
AATATTTTAGCCTGTTAGTGTTAACCATGTTTAACTGACT
CAAATGAAAATGCTGGCCCTGGCTCCCATATAGCCAGAAA
AATAAGAATGCTGGTAATCAAGTATTAGCGTTTCTTCAAA
AAGCCAAAATCTGTTGTAATAGAAATACTGGTGATTTCTT
CATTCTGTGAAGTACATGCGTGTGGGTGTGGGTGTGTGTA
GGAGAGCGTCGTAGATTTTTGACAGTTGTTTGCCCATGGT
TACTATATGATCTAAACATATATAAGGCTCCAAGGTATTT
AGCATATGGGGAAATTAAATAGTGGCTATTTTATAAAGGC
AACTAGTTGGGAGGCCTCAATCATTGTTCCTTTTTATGGG
CTCTGCTAGGATTTTATGTAGGAACCAGTGTGAGCTGGGG
AGGGGCTTCCTTTACACACATCCTTCAGAAAGCCACCATC
GTATTCCTGTTGCATTCGATGAAAATCCCTAGTAGGTTTA
TTTTCTCCACTTGCCACCTAGGTAGATCACCACTGCTGCC
TGTCACTTTTATTCAAGTGAGTAAAATCTCTGCTAGCAGT
GTTTTCTGATCATGCTTATATTTTCTTAGTGCTTATTTGG
CACTGACTTTGGGGAGTCGTCGTCTTTCTGAGATGGGAAT
AGTATTATTTGTTTGTTGCACCTCAGTTCCACTGTCACTT
AAATAGGAGGCATGTCGTGATGGTGAGCAACCTTGTTCCC
ACCTGACCTTGTGAGCTGCGCTAGGTGGATTACGGTCTTT
GAACTGCACATTGCTTGAATTCCTAGGGAGACATGGGTCA
CATAAACAGGAGTCTGTGAGTTTTCAGGATTGAGGGGGAG
AGGCATCTTCGTTTCCTAGATCCTTCCTTTGATCCGGAGG
TCACTTAAGCAACAGCTGGCTCTTCTTTGCCCCCAGGGCT
CCGCTTCAGGGCCGGGGGAAGGAGGCTGAGCATGTAGAGT
GCCCTGGGAAGGCCCATCTGCTTGTCAGGCTATTTTGTGG
AAAAAGGAGGGACTGGAGCCCTATCCTGGGGCTTGAGGTT
ATCCTCGAGGTCCTTCAGGATGTCCTTCTGTCGCAGGAGG
ATGATAGGACTGTTTGTTTCTGGTGTTTTGTATGGTTTTA
GAGCCTTGTATATTATGTGACAGATCCAATGACACAATGA
TTTGATGATGTCCCTATAGGAAGACCTCGTTTAACAAGAC
CACTATTTTCCTGGTAAATGAGATACAAGATGTATATATA
GTCTTTTGTTTCCTCCCAGCAGCTACTCTGTGGCCGCATC
CTGTGGACTTCCCTTTGCAAGGATCGGGATGCCAGCCCCT
GTCTCTCAGCTTCTACCCCACCTCCCTAAGTCCATTTCTT
CCCATTCCCAGTAGCTCTGAAAACAACTTTTCACTGTGTT
TCCTCCAGCACAGTTCCAAGTTGATTTTCAAGCACAGCTC
TTATGATATCACTGATCTGCTCAAAACCCTTGTCTGGCTC
TCCTATTGAATGGTGACCTGGGTGTAAATGCCTCAGACCT
CTCGGTCTCCTCCCACCTTCCCAAGCCATGTCCCCTACAT
TCACTGTGCTCCAGGCCAGTGTTTCTTACTTTAATTTCCT
CCAGAATCACTTGGAGACTTACTAAAACATGGAGTGCTGG
GCCCACCTCCAGAGTAGACCTGGGGTGGGCCTCAGAACTT
GCATTTCTAATGGGTTTCCCGTGATTTCCGAGAACCACTG
CCGTAGCCAGGCCAGACAGGTGTGGCTTCATGGACCTCAC
AACTCTTCCTTGGATATTTTTTTAAGTGCTTCTTCCTTCA
CTTTGATTACTCTCCTTGGCTCCTACCAAAATCCCATCAA
AATCTTACCCATCTATTAGAGCTTTTCTCAATGCTACTCT
TTAAGGAAATGATTGCCAGTCGCCTCAAATGGTTCTGAGC
ACATCCTGCTTTGACCACAATCCTATTACCCCTTTCCTCA
GAGGTACTGTGTTGCTATAGTTATTTATTTTCTATCTTAT
TTTTCCCTTCTGGATGGTAAACTCTTAAAGAGGAACAAAA
TAGAGCTCCTTCGGTGTTTGGCGGAAGAACAATTTTGAGA
TAAGAAATCCTACTTCTCATTGATTCTGTTCTGCATTTAA
AGGTGTTGGCAAGTGCATTGAGCCACTCAGAGGGCAGGGA
TTCGATTTAATTCATATTAGAATCCTCTGCATCACCCGAC
GAATTCCTTGTCCACAGTAGACCCATCATAAATATTTGGT
GAATGAATAGCAACTTTCCACACTCAAGATGTTGCAGGCC
TGAGAAATAAGAAGAAAGCTCAGCATCGTTTCCTGCTTCT
ATTCTTGTAATCCTCTTATAAACCATGGGCCTTCTAGGAG
AACAATTATTATTTTTAATGAACTGGTGTGTGGCATAGCT
TAAACCTATTTATTATCCTTCAGCACTTAGCTTTGAATAG
AATTCATCAGCCAGGAAGATCTGAGGAGGGGCAGGGCCGG
CTTCATTCCCAGGTTATTGCTTTTCCAGAGAAAAGCACTT
TGAAGAGGACGGTGGAAACTGATCTTTTATTTTAGTTCAA
TATAATTATAACTTTGTTTTTTTACACACATCACACACAC
GTGCTCATACACTTCAGAAGTCTCATGGCTAATGATGGGG
CTGTGTCAGTTATTCATTAGGAAGATTTGAGAAGCAGGGT
CAAGCAATGGAGAAAAAGTATATATTTTTGAGGATTTATT
TTTAGTATTTGATATAAAAATGTATGAGTAATACATGCTC
ATTATAAAGAATGAAAATAGCACAGAAGAAGATAGAGTCA
AAAGTTAAAGTACCCCCGGGGAAATGTATTTATATAAAGT
GGTACAGAGAGATATTTTGAAATTTTAATGCCCAAAAGTA
AAGTAAATGATGTTCACCATATAGACGACAACTAGGCACA
GTTTCATTACCCAGGATAATTAATGTGTGATTTTTCTGGT
GTCCTCAAAATTATGCTGAATTTTCACATACATACTGCAG
TTTCACAGATGTATTTTACTTTCACATTTGAGCATTTCTC
AGTGGTTTCCGGCCTCAGCTCTCTCCTAAGCAGTTGACTT
TAGCCAAGCTTAGGGCAGAAAAAGCTAAGGAATGAGAGCC
TGTCTTGTCTCTTCCTCCCCTGCCCCCTCCCTTCCTCTCC
CCACCCACCCATCCTTCCCTTTTGCAGCAGACGCTCAGTG
AGGGCTCCCTATGCTACCTCACTGAGGCAGTGTGCCAGGT
GTCAGGAATACAGTGGTGAGCAAAACACACCTCCAGTACC
TGCGTTTTGGGAGATTCCAATCAGGATACCAGAGTCCATA
CAGTCTCTGGAGCCAGACAGCCTGAGTTCAAATTCCAGAT
CAGGTACTTACTACACTTTGTGCCCTCAGACAAATTGCTT
GTGTCTCTGGTCTCAATTTCCTCATCTGTGAAATGGGAAT
GATAAAAGCATCTGCCTCAAGGTTATTTAATATAGGGATT
AAAATAAATAATGCATGTAAAGTGATTAAAACAGAGTGTA
ATATTTGGTAGGTGCTCGGCTGGGCGTGGTGACTCATGCC
TGTAATCCCAGCACTTTGGGAGGCCGAGGTGGGCAGATCA
TCTGAGGTCAGGAGTTCAAGACCAGCCTGGCCAACATGGC
GAAACCCCGTCTCTACTAAAAATACAAAAATTAGCCGGGC
ATGGTGGTGGGGGCCTGTAATTACAGTTACTTGGGAGGCT
GAGGCAGGAGAATCGCTTGAACCTGGGAGGCGGAGGTTGC
AGTGAGCCGAAACTACGCCATTGCACTCTAGGCTGGGTGA
CTGAGAGAGACTCCGTCTCAAAAAAAAAAAAAAAAAAAAA
AAGAAAAAACAAGTAAGTGCTCAATATATGTTGTTATTTA
CAGTCAGGGTGGGGCAGACATTGAACAAATAGTAATAAAT
GACTACGAAGTTCTAAACTGAGATGAAGGAAAGATGACGG
ATGCCCTAGAGCGTATAACAGGGTTCTAATGTAGACCGGG
AGGTCAGGAAGGTGTGGCGTGCAGCTGGTGGCAAAGGAAG
CCGCCCCGGCAGGGGAGAGAGTGGCTACTGAGCTGAGCTG
AGGCTGGAGTCTCAAACGGGACAGACGAGGTGGGGCCTCG
GGGCATCTAAGTTCACTTCATTCACTTTACAGATGAAGAA
ACTAAGGTCCAGAAAGATAATTGCTTTGTCCAGATCACAG
GCTGGTGACAGAGCTAAGGCAAGACGCAGGTCTCCTTACT
CCTGGTGCACTGGTGAGAAAACCCTTTACCCTCAAACTTT
CATCACTTTCCATCTCTATCAGATGCAAATCTAAATGTCC
TTACACTTGTTCCTAGTAGGGTGCCCTCGTACCAACAGAG
GGCAAATACACGCAAGTATGCACATATATACTTCCCTCCT
TTCTCCCTCCCTCCTGCCTTCTTGGGGGTGGTAGCGCTCA
GAGGTGTATGTTGGTTGGTAGTGGGTAGTCGATTAGGGGA
AAATTCAGGCTGCTAATTTGTTTCCAGTTTTAAATAAGCT
GACCCATGTGTCTCTTTATTCATCCATCCACATGTTCATC
CATCCACATATCTTTGGTTTTTTTTTTTTTTTTTGAGACG
GCCTCTCACTCTGTTGCCCAGGCTGGAGTGCAGTGGTGCA
GTCTCGGCTCACTGCAACTTCTGCCTCCCAGGTTCAAGTG
ATTCTCCTGCCTCAGCCTCCCGAGTAGCTGGGATTACAGG
CGTGTGCCACCACGCCTGGGTAATTTTTGTGGTGTGTTTA
CATAGAGACGGGGTTTCACCGTTAGCCAGGCTTGGTCACA
TACTCCTGGCCTCAAGAAATCTGCCCGCTTCGGCCTCCCA
AAGTGCTGGGATTACAGGAGTGAGCCACTGCGCCTGGCCC
AGGTATCCACATATCTATTCGTCCGTCCGTCCGTCCATCC
ATCCATCCATCCATCCATCCAACCATCCATCCATCCATCC
ATCCACTTGTTCCTTCATTTATTCATGCAATCCACAAATA
TTTATTGAGGGCAGATACGAGGCACACATTTGTGCTAGGT
ATTTTTGATGGTCAGCCAAACAGACCCAGCCTCTGCCCTC
ATGCAGTTTACAGTCTGTTCAGCAGTAAATCGAAAGGAAC
ATATCCTGTGTCTACACTTCTGTGCTCTCATTGTGCTATG
GGATTTTAAAAAACACACGAGACGGTTCTAACACCCACAA
GGAATGCACACTCTCGTTAACCCCACATGGCTATTTCTTT
AGTGGCTTATTTGTCTTTAATTTCCCATATAGGGGCAGTG
ATATTCCCAAATCCCATTTCTCTCCTAAATCTCGTTTTCA
CAGATGCTCAGCGAAGGATGTCGGGTGACTACTGCAGCAG
CACACAACATTCAACCAGGAATGGAATTTCACGAACTGCT
CTTTATTTCCCTTCTGGTCTCTTGAGTAGTTGATCTTGTC
TAGAGCTCTGATAATCTCCGAGACAAAATATTTAAATCTT
CTGCAGCTCTAGGGACTTTGAGGAAGGAATATTGTGGCTA
AAATCCTAAATATTTTGGAATATCATTAATGCAAGGGTTA
TACACCAGATGCTGTTCAGCACAATCTCCATCCCAAGAGA
ATGTGTCAATATCTTTATATATGGAAATGTACATGTATAC
TCATAAATTTCTCCAGCCTCCCATTTTGAGGCTGACTTTT
ACTTAGCCCCTGCTTACTTTAACATACATTTTTTTCTCTT
TGTTTTCAGAAAGGGATAAAAAATTGTTACCATAAATGAT
TGATAGAGGCTGGAATTTTTTATTGTTATCTCTTCCAGGG
GGGAACTTGCCTTTTCATAGAGAACGAAGCTTTAATCCAA
AGGATTGACTGTCTAATTGTTGAATTTCAAATATAGGCAG
GGCTGATTGAGGGTATAGGGTTTTTCAAATGTTCTTAAAA
TCATAATGTATGAGTAAAGGCATAACACTGATGGGACTAC
AGCGCAGGACATTTTCCAAAGGGCGTGAAAGTCACTGTGT
GACTCCTGTTGATGCTTCTTTATTCTTGTATAGAAAAAGT
AACTGATTTCTTAAAAAGTGTATTAAGCCCACACCCTGTG
CCCAGTATTTCTTTAGAACAACTCTAAAAAGGAGACAGGA
TTATCTTCACTTTACACCCAAGACAGCTGAAGATGGCAGC
AGCTAAGGGGCTTGCTCAGGGCCACACAGCTAAGAATTAA
GAATTGAGCTGGGCGCGGTGGCTCAAGCCTGTAATCCCAG
CACTTTGGGAGGCCGAGACGGGCGGATCACAAGGTCAGGA
GATCGAGACCATCCTGGCTAACTCGGTGAAACCCCGTCTC
TACTAAAAAATACAAAAAACTAGCCGAGCGAGGTGGCGGG
CACCTGTAGTCCCAGCTACTCAGGAGGCTGAGGTAGGAGA
ATGGCATGAACCCGGGAGGCGGAGCTTGCAGTGAGCTGAG
ATCCGGCCACTGCACTCCAGCCTGGGTGACAGAGCGAGAC
TCCGTCTCAAAAAAAAAAAAAAAAAAGAATTAGAGTTGAG
CCTCAGAGCTGGCTCTTGGGTCTGGATCACCTCCCTTGGT
TAAATATAGTCCTGTCTCAATACACCCACTGCCCCACCTC
CTGATTTTTAAGGTATTACAAGTTAAACACGGAACAAATA
GTCTAGATCAGTTACATTTGAAATAACATAGCAGTTATAA
TATGGATGATATGCTTGAAATAAAATAATCCTGATAATGG
AGCAAGCACAGTGACCTGCCTTAACAGTTAGATATTAGTA
GAGAGGATGCAGAGATCATTTAAATGCCAGTAAGGGGTTG
TTACTGGATTCTGAATACTTAGTATTTTTCGATTCCTCCA
TTCGCCTTCTAACCTTCAGCCCTGCCATGGTTTTTTCTGT
GACCGCTGGAATTCTACATTCAGAAAGGTTGTTAGCCACC
TGGATAATTGCACCTTGGGAACTCTTAAGACAACAACCTA
GAGGCAGAGGATAACTACAATAAATGACTCGTAATTTCAG
GTCTTAGATCTCTGCTTTCACAGAAAACCAGCTTTCCACT
TCCTTAGATTCACAACCTGAAGAAATCAAAGCTAAACATT
ACCAGAAGTCATTATCTACTATTTAAAGCCTGTTCTAAGA
GGGATGCAAGCCCCCTTTTTAGGAGGCGTGGGGTGGGGGA
TGGAGGACGGGGGAAAGGGGATCCGTTTCTCATTTTGCCG
TGTTTCTGCAGGACTGTTTTTCCCCCCAGCTACTCTGCAC
CGCAGGAGCAGGATTGTGTCTGAGGAGGCAGCTTGACTTC
GTGCTCTGGGACAAGTCTTTTATTTCCTCTTGGGGTTTTA
AAGTTGCCTTTGTTTAGGTTGTTGCTGTTTTATAAGGTCA
GCCTGAATATTGAAAGGCAGGAGGCCTGTTGGTCTATGTT
ATGTTGGCCTTGGGGCATTAGAATTACAGAGCAGCTTTAT
TTAGGATTGCGAGGCAGGCCATATGTACTCAATTATCTCA
TTTTCGAGGACTTGGCCCTTTGTACCACATCTCCCCCCAA
GCCCTTTCATGAGGGCCACTCTTATTATTCACATTCAGTA
AGACCTGAGAAATATTATCAGCCAGGAAAGCTCTCATTTA
CATCACCAATCTCTCACAACATTACTCACTGCCTTCACTG
TGTACCCTCTACCTTAACTAAGTGTGTCCCAAGAAAATGA
TGAGAAGTTCTTTTACGCCGGCATACACAGGCTAATCAGG
TTTAGTGGGAAAAGCGTAGCCTTTAAAGTGTGGCAGATCT
AGGTTCACATCTGATCTACCTGTCTGAGCTTGGAAAACAT
TACTTCATTTTTCTGAACCTCAGTTTCTCTGTTTGAAAAT
GGGTTGAAGTGGCCGGGCACAGTGGCTCATGCCTATAATC
CCAGCACTTTGGGGGGCCGAGGCAGGTGGATTGTTTGAGG
CCAGGAGTTAGAGACCAGCCTGGCCAACATGGTGAAATCC
TGTCTCTACTAAAAATACACAAAGTTAGCCAGACATGGTG
GTGGGCGCCTGTAGTCCCAGCTACTCGGGAGGCTAAGGCA
GGAGAGTGGTGTGAACCCGGGAGGCGGAGTTTGCAGTGAG
CTGAGATCATGCCACTGTACTCCAGCCTGGGCAATGGAGC
GAGACTCTGTCTCAAAAATACACACACACACACACACACA
CACACACACACACACACACACAGCCGGCCGTGGTGTCACA
TACCTGTAACCCCATCTACTCAGGAGGCTGAGGCATGAGA
ATCACTTGAACCCAGGAGGCGAAGGTTGTAGTGAGCCAAG
ATCGCACCACTGCACTCCAGCCTGGGTGACCAGAGCAAGA
CTCTGTCTCAAAACAACAAAACAACAAAACAAAACAAAAC
AAAACAAAACTGGGCACGGTGGCTCATGCCTGTAATCCCA
GCACTTTGGAAGGCCAAGGCGGGTGGATCAGAAGGTCAGG
AGTTTGAGACCAGCCTGGACAACATTTTTAGTCTCTACTA
AAAATACAAAAATTAGCCAGGCACGGTGGTGTGCGCCTGT
ACTCCCATCTACTTGGGAGGCTGAGGCAGGAGAATAGCTT
GAACCTGGGAGGCAGAGGTTGCAGTGAGCCAAGACTGTGC
CATTGCACTCCAGTCTGGGTGACAGAGCGTGACTCTGTCT
CAAAAAAAAAAAAAAAAGAAAAAAGAAAATGGCTTAAAGT
TACAAGGAAGCTGATTTTGGGATCCATAAGAAAAATGGGC
ACAGCAATTGTTGCTTTATGCATGGATTGCCATGAGAATG
TTTTCGGATTCTCAGATGTTTAACACTTTCCCCTTCTCCT
ACTTTTCCCATAGGTTTTCATTTAACAGAATTTATTGATC
ATCTTATGGTATTTCAAGATGTGTACGTTTGAATTTTAGC
TGGGCATATGCCCTAACAGCGTGGATTTCAAACTGTCACA
GCACACCATGGAACAGATATTTCTTAAAGTGTGTGTGGAT
TGTGTTACTGGGACCCCCAATTGCCACACTGCTAACATTT
GTCCACTCGTAAAGATTTTCTTACTTGTCTTCCTTGTTGA
ATCAGGAAGTGGACTTTTACATGGTGCATACAGTTTTTAC
GACGTGCTTCCTCTCCCTGCTCCCTGGAGGTGCCGCATGA
AAGCACTGTTCCCTGGGCCCTCGGCTCCTTCTCCGCTCCC
TGTCTCTGTGCATCTTGCATCTTGGCATTTCCCCCCGGGA
CATTTATTCCTGTGAATCTGAAAACTTTCTGTATATTTTG
TGGCCACATTCATATTCCAGTTGCTAGAGCAGAGGGGAAC
GCGCACTGCCACATGAACTTCGGTGGTGAAAGAGATTCAG
GATAAAGTTTTCATAGGACCTGCTATCAACCAAAGCTTCT
TGAATATAATTAGGAACTAGGTCCAGTTCCTACTCATACT
CCAGAGGAATATAAATCCATAAGCCGTCCCCAAACCAGTT
AGCTCTGAGTCAGCAACGAGCTTACATCTTCACACACAGA
TGTTGTAGGTTTACTTCATATGTCCTTCTGCAGTCGTTGT
CCTGCAAGGCTCAGGTGGCAGGGACATACTGGCTAGGGAC
ATGGAGAGGAGCTCTCACAAGGGGTCTGGAAGGTACACCA
GGCCTAGGGAGAGGAACAAATGAAAACGGCACTGGGGCTT
TATGGATGGTAATAATTCGTACAGGAGACTTTCCAGTTAG
AACACTCAGTATAAACACTATTTGGAGCATCACTCCAAAC
TGTACTCATTTGAAACTGTAGTGAAATGCATCTTCCCTGT
TGTAAGGATCTCTTCTTTTTTTTTTTTTTTTTTTTTGAGA
TGGAGTCTTGCTCTGTCACTCAGGCTGGAGTGCAGTGGTG
TGATCTTGGCTCACCGCAATGTCCATCTCCCAGGTTCAGG
CAGTTCTCCTACCTTAGCCTCCTGAGTAGCTGGGATTACA
GGTGTGTGCCACCACACCTGGCTAATTTTTGTATTTTTGG
TAGAGGCGGGGTTTCGCCATGTTGGCCAGGCTGGTCTCGA
GCTCCTGACCTCAGGTGATCCACCTGCCTTGGCCTCCCAA
AGTGCTGGGATTACAGGCGTGAGCCACCACACCCCGCTGT
TGTAAGGATCTCTTAAATTTCTCTTATGGCTGTGTCTCAA
CCACAAAACAAATAATCCCCTTAAAATCTTAAACTTTTAG
TTTTCCCAGGGCTTTATTTTGTGTTTGTTTTGTTTTGTTT
TGTTTTTAAGAGATGAGGTCTCACTCTGTCACGCAGGCTG
GAGTGCAGTGGCGCAATCATAGCCCACTGTAGCCTCGAAC
TCCTCAGCTCAAGTGATCCTCCCACCTCAGCCTCCCAAGT
AGCTGGGACCTGAGAGGCACACCACCATTGCTGGCTAATT
TTGAACAATTTCTTTTTTTAGAAATGGAGTCTTGCTATGT
TGCCCAGGCTGGTCTTGAACTCCTGTCCTGGAGTGATCTT
GCTGCCTTGGACTCCCAAAGTGTTGGGATTAATGGACAGA
GCCACTGTGCTGGGCCTTGTTTCTTAATTGTTCATTTAAC
AGGCCTGGTTGGGGTGTGAAATGGAGTCCATGTGTGTATT
TTGCATCCTCTGTAAATATGGGCCTAGAGTACATTCTGAA
CACAGTCTCTCTGATACACTGGCTTTTATGCATACCAGGG
TACCACATTCTGTTAAAAAGGCCATTAGTGTAGATGTATT
GTTTTTGTAAATGCAGTTATTCTAAGCACACTGTTTGCCG
GAATTCTTTCCAGAGTTCATAGTGGTATCATTATTAAGGG
GTGTGGAGAGTATACTAATTCCTATTCTATAGGCAAAAGC
AACTGGAGCACAGCAATAATACTGCCTTATTGAATCTTAG
AAGAATCTAGGGGGAATAATACTTGAAGTGTACAATAATA
ATAATAATATGCTCAACCAGCAACGCTAATTACCATAAGA
ATGATGTGGTTGCGAACTACATTTCCACAATAATTACACA
ATTGCTACACTCACTTGGCAACCTTGTGACGTGGCTGGTA
TGCTAGCAACCAAATCTTCCTGCGTAAAACTACTTCTGTG
ATGTTCCTGCCACAGGATTTCGTGCTGGGCTGACAGAACA
GAACAGTTTCCTGAGGAACGTTTTCTCTTTCTTTTCTTTT
CTTTTCTTTTCTTTTCTTTTTTTTTTAAGATGTAGGGTCT
TGTTCTGTCGCCTAGGCTGGAGTGCAGTGGCAGGATTATG
GCTCACTGAACACCTTCTGGGCTCAAGTGACCCTCCTGAC
TTGGCACCCTCCCCCACCCCCACCCGCACCCCCACCAAGT
AGCCGGGACTACAGGTGCCCCTGTCTGGCTAATTTAAAAA
ACTTTTTTTTTTTTTTAAGGAGATGGGGTCTTGTTATGTT
GCCCAGGCTGGTTTGGAACTCCTGGCCTCAAGCAATACTC
CCACCTCACCCTCCCAAAGTACAGGAATTATAGGAGTGAG
CCACTGAGCCCAGCCCCCAAGGAGACTTTTCTGATAGCTG
GTCTCTGCCATCCTCAGAGAACCAGGCGGGGCACCCAGGG
TCCCCCTTTGTTGACTTATACCTTGGGTTCCCTTATATTT
ACTCAAACTTAATGTCCTGAAGTTATCAGTAGTCCCTTCT
TATTCTGCAGTTCCCTGTAAAGGCTTAAAGCATAACTCTG
GGAAAATGTTTTGCTTGGGTGGGGAGAAATGGTATAATTG
TGTACAGATGTGGGATGTGAAGCCTCAGCTGTCACTGCAC
CTGCACCCAGAGTGGTCCCCACTTCTTCCACTCTTTGCAT
CTGTCCTGGGCACCTTCCATTATCTTTGCACAAAGGATTA
TACATTTCATGTGATATGCCTTAAATTGATTTTCCTTGGC
TGGGCGTGGTGGCTCATGCCTATAATTCCAGCACTTTGGG
AGGCCGAGGCAGGTGGATCATGAGGTCAGGAGATGGAGAC
CATCCTGGCTAACAAGGTGAAACCCCGTCTCTACTAAAAA
AAATACAAAAAATTAGCTGGGCGTGGTGGCAGGCACCTGT
AGTCCCAGCTACTTGGGAGGCTGAGGCAGGAGAATGGCAT
GAACCTGGGAGGCAGAGCTTGCAGTAAGCAGAGACTATGT
GCCACTGCACTCCAGCCTGGGCAACTGAGTGAGACTCCAT
CTCAAAAAAAAAAAAAAATTGATTTTCCTTATGAGTAGGG
AAAGGGAGTGGGGATAGAAGACAATTGTTTAATCCAATAA
TCATGCAAGAATGTATTCTTGTCATTAAGAGAACAACTGT
AGGCTGTGGAGTAGCCTAATGCACAGTTGCACATAGCTAT
GCAGGCAGTTATTGATCTGAAGACTGAACCTCCATAGTTA
CTTTGAGGAATAAGATGCATCGCTATTGAAGGAGGCTGGA
AGAATACTGAAGAGTGTGTCTTGAACCCTGGATCTTGATG
CTGCTGTTTACTGCAGCCATGCAAAGGAATGTGTGCTTCA
GGTCTGAGTGTTCAAGGCAGGACCAGCAAATTTCCATGAA
CTCTCTGACCTCAGGCCACTTCTGTTCCATTTTGCTTCTT
TGCTCCTAAAAAAATTAAATATCTTAAGTTAGTTTATAAA
ACATTATACTTTAAACAGGAAGTGAAAATGTTTTTCTGTT
TTTAAAAGTAATATATGCCCATTGTAGAGAATGTGGAAAA
TACAGAAAGATACAGAGATCACAGAATTAAGAATCCAAAT
GATTTTGACCAGCTATAATGATCAAGTCTGAATTAGCATG
CTGATATTTAAATGGGATGTGTTTTGCTTTGATGATCTTG
GCCTAGGGTCCTCGAAGAGAGAAGCCTAGCAAGGTACTTG
GCAGAGAAGGGCAGAGTGGGGCATTGCTGAATGAGCAAAT
GGATGAATAAATAGAATAGGATGCCTGGAATTAAGGCAGG
ACTCCCTGTGTTGGAAGCAAAGCTCGGAGTCACAAGGAAA
ACAAGCACTCAAACGAGATTTCTCAGCAAGGCAAATTTAC
TTCTGCAGAAGGGTGCTTCTCACAGGACTGGTTGCCATGA
GAGCACACCGAACGTAGGAGGGAAAGGGATTTTTTTTGTT
GTTCCTAACACAACTTGTCCTTATTCCTATTCCTAACTGC
TGTGTCCTGCCTCCATTGGCTGGAGTTGAACCGCTCAATC
TGAACTGAACCTGATTGGCTAACTTGAAAGACAGCTTTGG
CGGGAAGAGTCCTCACAGAGGGAGGGGTAAATTACAGAGT
GAGTAGCAGACGTGGGCTCTGTAGGTAAGGACCAGCGGGA
GAGTTGCTTACTGGACCTGGAAGAAACATGATAGAATTTC
TGGAGCATTCACTTTAGAGGAAACCACGGGATGGTCTACA
GTGAAGGCTTGAGGAGCTTTTCCCTCCTCCGTGCTAGGTT
GGTAGTTTCCACTTTCCACTGCCCACTTCCCACAGCTCCT
CCCAAACACACATACATATCGTTTTTCACACCATCATCCT
TTTTGGTAAAGAAATGTGTCCACTTCTGGCCTGCATTAGT
CAGTTCCTCACCAGGTGCAAACACTGTTAGATCTCCTGAA
AAATGTATCTCATAAAAGAGCTGTAGCAGGAGGGAGTATC
AGAGAAGAGAGTAGCCTTCCTTTTTCTGTCTGGCTGCAAA
ACCATCTGGTGAAGCCCCTGCAGAGGTGGGCTGTGTGCCC
AAGCCCTACCTTGGAGAGACACTTGGTTCCCTTTTCCAGC
AGGTTTCTTCTCCTGACAGATAATTCTGTTAGCTAATCAG
GGGCTCCTCAAATCCGAATCTGAGCTCCCTCTTCTATTCT
CACCTCTCTGCCAGGGAAATTTTCTTGGCAATTGAAACCA
AAGCCATAGATTGGCAGTGGGACTCTACTTGGCTGGGGGT
AAAATAAGCAATGATTGCACATAATTGCAGAAAACAATTT
TGAATTTTATTAATGAGGTGCTCCAAACAACATCTTTTAG
CCCATTGTCCCACTAAACAGCCAATTCACCGGAGTTCATT
GTGCTGTAATTTACATCTATCTTCCCCCATTGATAACACC
AGGCCCTTGTGTTGTGTAATTGACACAAGTTGGTTATTTT
TGGGGGTGTTTCTCTCTCTAAGGACATAAAATAAACAGAC
TTGCTGGCGAGCGGGATTGATTTAGCCTCAGCCACAGAGC
CAATTGGCTGCTGCTGCTTGACGCTCATTTTCCTTCCTCA
GGAGAGGTGGCACAGCCGTGGGTACATGCACAGAATGTCC
TCAGGTTAAAGATGCTGAAGTGGAGGCCTGGGGAGGCAAG
TGAATACCTATAGTGAGAAAATGAGACTTCTTTCCCTTTC
TTTTGCTTGTTGCCACCCAGGACCCAACATCTCCAGGTCG
AGCTGATTTTTAGTGTGCGCAGCCAGGGTTTGGGGGCAGT
GGAGGTAAGATTCAGGGGAGGGTTTCCAGGAGGGGATATA
GGCCAACATGTCCTTCAGCATCTCATCTCAAAATGCAACA
CGTGTGAGTCACGTGGTGGCGGGCGCCTGTAGTCCCAGCT
ACTCAGGAGGCTGAGGCAGGAGAATGGTGTGAACCCGGGA
GGCGGAGCTTGCAGTGAGCCGAGATCGCGCCACTGCACTC
CAGCCTGGGTGACAGAGTGAGACTCTGTCTCAAAAAAAAA
AAAAAAAAAAAAATACACACACACAAAAACAGCGGGGCAT
GGTGTCACATACCTATAACCCCAGCTACTCAGGAGGCTGA
GGCACGAGAATCACTTGAACCCAGGAGGCAGAGGTTGCAG
TGAGCGGAGGTTGCACCACTGCACTCCAGCCTGGGTGACC
AGAGCAAGACACTATAGGTCACAGTGAGCTCAGCTAGCCC
AGCTCCTACCTTCTTTAAGTGTTTACAGCCAAAACTGTCA
CTGCTTTCATGTGTCTGTTGAAACACTGTGTGGCCATCGG
CTCTGTGCTGGGCACTTAGGGAGTATGAAGATGAAACCAA
CCGCTCATCCTTGGGTATTTATTAGATGCCATTGCTATTT
AGTTCTTCACCAGACTGTAAGTCCCTTGAGGTCAAGGATC
TTGTCTTCTCTGTTCTTAGTATCCTCTATAGAACTGAGAA
CAGAGTAGACACTTAGAAAAACATGAACAGGCCAGGCGTG
GTGGCTCACACTTGTAATCCAGCACTTTTGGAGGCTGAGA
CAGGTGGATCATCTGAGGTCAGGAGTTCGACACCAGCCTG
GCTAACATGGTGAAACCCCATTTCTACTAAAAATAAAAAA
ATTAGTTGGGCGTAGTGGTGTGCACCTGTAATCCCAGCTA
CTCAGGAGGCTGAGACAGGAGAATCGCTTGAACCTGGGAG
GTGGAGGTTGCAGTGAGCTGAGATCACGCCACTGCACTCC
AACCTGGTTGACAGAGTGAAACTCCATCTAAAGAAAAAGA
AGAAGAAGGAAAAGAAAACATTAACGAATGGATGAATCAA
ATTGAGGAGAAGAGACAAGTACAGAAACACGTGTGGAAGT
GGAAAAGAAAAAACAAAAACATAATGGGAGCTCTGAAAGG
TTGCAGGAAGAGCTGTGGGACACAGAGAGAGGTGTTTCTT
TTGTCTGGGGTGAGCTGGGAAGCCTTCATGGAAAGGCTGG
CCTGGAGCATGAGAGATTCTCATCGGTGGACAGTGGAGGT
TGAGCATTTCAGGGGTAAATTCCGAGAACGTGGTACACAC
ATAAGAAATAATGCAAGGTACCTATGGCTTTGACTTGAGC
ATTTGGTATGTGCAAGGAAGTGACTGGAGATCAAAGGGGA
AATGCAGATTGGAGACAGGGCCTGGGGGTCTTGTGGCAGG
TTGTGGGCCGGCATGGTTTCCCCAGGCACAGCGTGACCCA
GGGGACTCAGCTGCCGGTGGCATGGTGCAAGGCATTTGCT
CACTGGAAACTCCACCCGTAAGCAGACACTGGGGTCTTGG
GAAGGAAGGTGACTGTTAACCTGTGGGGATCAGCTGACAG
TGTGAGTGTTGGCCAGAGCGACCAAACTCTCCAGCCTCAG
TCCAGATCAAAATCCAGAGGCCAGGAAGGATGTCAGCCTA
GCTCCGTGCCATGCAGCTGGTTGGAATAGAGGAGGAGATA
CAGGCTCCACCCCTCTGGGACCATCAGCTCCCAGGGTGTT
TGCAGTCCCACAGCCCGACTCTCCACCAGTCAGCCCACCC
CCAAGGCCTGCAGCTGCAGCTTCTGCCCTGCTTTCATTCC
AGGGATGCGCAGACTGACATCAGGCCACCCGCGGCCTCTG
GCCCCAGCCTCTCTGCCTAGGTGGCACCGTGGGCTCCAAC
CGGCCAGGGCAGCGGCCGGGACCACCCCGCACAGGTCCCC
TCTGCAGTGAGGGAAGGACTGACAGGCTTGCGGCCGCTGG
ATTGCTCAGTATTTTTCACTTTAATATCCTAATCCTGAAG
TCGTTCTGCCATGTGGTATTCTGGTGGTAAATATAATCTT
TTGGCAGAGTTTTTGAACTGTCTGGAACCCAAGATCCTAA
ACTTTTTTTTTTTTTTTTAACTGTATTTGGATTATATTGT
TGGTTTTTTTCCCCACGGAGGAAAAAACTTATTTTAAAAT
ACAACATAAATTGAGTGTTTAATGCAAATACAGGAATGAA
GCTGGAGGGTAGGAGTGCTTCCAGAGGAGGCCATCACCCC
AGGAGAAGCAGCTGGACTCAGAGCCGGGGAGTCCCAGAGC
CTTTGGCAGGCCCTGTCCTCGCGTGGGGAGATCAGCGAGT
TCCCAGTGCAGGGACCAAGGACATTCCCAAGCCTGTCCTC
AGCCAGCCGGTCCTGCAGGGCTGTTCGGAGCATCCAGGTC
TTCTGTCATGTTTTCTTCCCCAGACAAACCTCCCAGACAT
AGGAAGCCCTTTCAGAAGACACATTTGCCTCTCCACAGCT
CCACCCATTATTCTTTACCACTGGTGATGTTCTGTTCTTC
TTGGGACACCACAGCGTTATTTGTCTTTCCAGACCAAAAA
TATATCCCTCAGGAGTATGGCGGTTTTTAAGCTCACACCA
AGGGAATGCTTGTAGAGGCCTTGTGTTTTCTTGTGATATT
TCCCAGCGATGCGCCTGAAAGGGAGAGGCTAGCCAACGGT
TGCTAAACGCAGTATTCTTTTGTGAATAAAAAGGCCCTGA
CTGCAGCCAAACCGGGATCTGGCTTGGCCGGGTGTGGGAC
AGGAGCAGTCACCGCAAGCTCCCCAGACATGTGTCTGAGC
CCCTGTGTGGCCTGAGGCTGTCCCAGTTAGTCATGGCAGT
AGAAAGGCTCTCCCTGCTCGAGATGCAAAAGACTCACCAT
CCAAACAGCTGGAGTCACCACGTGCCCACTGCGACTGTCT
AGCCGTCTGCCCCTCGACAGGGCCCAAAATGATCCAGCCC
TGGAGGCCAGCTTTGAAAACCCAAGGCAAGGTCTCACTGT
GTTGCCCAGGCTGGAGTGCAGTAGCCCAGTCAGCTCACTG
TAACCTTGAACTCCTAGACTCAAGCAATCCTCCCGCCTCA
ACCTCTCGAAGAGCTGGGATTACAGACATGCACCACTAAG
CCTGATTCATTTTTTTTTAACTTTTTGTAGAGATGGGGTC
TTGCTGTGTTGCCCAGGCTGGTCTTCAATTCCTGACCTCA
AGTGATCCTCCTGCCTCAGCCTCCCAGAGCTCTGGGATTA
GAGATGTGAGCCACTGTGCCTGGTCTCATGATAACTTTTT
ATAAAGAAAAAAGTTTAAATCCTCTGTTTCTTCTCTTCCT
CATCTTCCCTTACTTTACCCACAAACAGGGAAAGAACTTC
CTAGCAGGAGCCATTTCGTTCTGTCTTGGGAGCATTTGTT
TCCTTCTCAGTTTCTTAGAAAATGCAGAGTCTGCTTGTTA
GCACTGCACCGTATCAAATGCGTGTGATTTCCATTTGGCC
TGCACCCACGGCAGTGGGCTCTGCCGGACTCCTCCCCATG
GGGGGACCTAGGAGGGGGCTGAAAGGCCTGGGGCTGGTGG
GAAGTGGTACTCCCTCCAGCATGGCGGTTTGGAGTCTTAG
CCATGGCCCAGGGACACTGCCCCTCCCCACCCCCAAGACC
CTTCCAGACAACACTGCCTGCTTGGGATGCTCCAGGCCGA
AGTGGGCGGTGGGGCTGGCCTCCATCCAGTGCCTGGTAAG
TTTACGGTTGGAGTCTCCGTCTTAGAAGTAATTTCTCGTA
ATTCCACTTGGGAGAGAAGTGTCTTTAGTGCTCATCCCCA
TTTTAAAGGTGGGTAGTTGGGGGCCTCAAGAGATTAGGAG
TGTTGCTCATGATAAAATAAGAAGTGGTGGGGGCTGGGAT
TTGAAATTCTGCATTCCTGCAGGACACCCTGCCACCTGTG
CCACCTGTTCTCTCTCCCATGTGATGGGTACAAACCCCTG
AGAGGTCCCTTTTCAGCTCTTGATCCATTCTCAGCTGTTG
TGTTTCCCTCTGCAGACCCCCCACATTGGCACGTGGGATG
TGATGCCTCCAGGGAGTTAGGGGTGAAAAGCAAATGCAGG
TTTTCTGTCTCCGCTTTGCCCCAAATCCTACGGGTGTACC
AGGCTTGCCTCCCAACGGGCTTGCCTCTCTGTTTTGATAC
CATTGAGAGCAGCATCTCAGTCAGCTGACTTCCGTTTTCC
TGCTGGCATGAGTTCGGCGAGTTTCCCCCTGGTTTTAGAG
CCAAAGCCTGTGCACTCGGTATAACTTTGCGTGCTGTCGC
CCTGAGAGGCGTCACCGTCGGGCCCCGACTCAGCTGTGTG
CCTGAACCGCCCCACTGTACCCATTGCTGTTCTTCATCGG
TCACTCAAGGAGCACTTCATACCCATGAATGGAGTGAAAT
TATTTTACAGCATGGCATTTTTCATGACTATAATTACAAA
AGGATTCTCATCATCATTGATGGGGTTCTCCCTGGAGCTA
ACACTGAGTGAGAAGTTGACCCAGTTAGATTAAAGCTTGA
CTTAATAAACAGCATGAACACATTTTTAGGCCTATTGACC
AATATCCTTTAAATCAGTGTGGTTTTCCAAGGGGGGAAAC
AAATAAAACCCTAAGGTAGCCAGAGCGCTGTTTTTTTCCA
ATTAACCTTGTTCGTTTGATTTCCTTTTGGTTCAAAACAA
TTTAGGTCAATCTTAGATTTTTAAGAATGAACCTCTGGAG
GGAAAGGAAATTAACTAGGCCCTAAAGGGGCTTGGTTACC
ACAATTAACCCCAAAAGACAGACTCTCAGGCTGGCGGGGG
GCCTGGAGAGAGGCCACATGACCACTTCAGGCCATCTGCT
CACATGGAGACCCTGGTGGGGGTGTCCTCTTTTCTTTCTT
GCCGGCTGGTTAAATAAACTCTGCAGGCCACCACGCTGAC
GGAAGTTCTGCCCGTTTCCCATGCTCTTTCTGTCTTGTAG
CCAAAGCTGTGTTCCCTCTCTTCCTGAGAAGAGGGATCAG
CAAACCCTTGACTCCCAGAAATCGCTGGTGGGGTTCGGGG
ATGGCAGTGCCTGTTCCGGGCAGACCTAAAGCAGAGGTGA
TGGAAGAGAGGTGCAAGGACAGAGAAGAAAAGAAGGGCAT
GGGCCGGGAAAGTAGGACCAGACTCCTGTCTGTGTTAGGA
GCAGGGCCTTCCTTCACCGGACCGTGGGCATCAATCACCC
TCAGAGCCCTCGGAGCCTTTCATCATCATCAGAACGCGTT
TTACGTGGTGCGGATGCACACGTGACCATGTGCTGTGCCT
TTGATCTGCCCGTTCCTTACTCCTTATTTAGATGATGAAA
GATGTGGTGCCCCAACTTTGAGTTCCACCTGACACAGAAT
TTCCTGATTGAGGATGGAGCCTGGGGCTACCCTGAGGTAA
TTACGGGATAGTCATTATACGTGGAATGTACATTTTTCTA
AAGTTTCTACACAGTGAGACACCCACAGTTCTGGCCATGC
CCCTTCCCATGACATTACTTTTTCTTCAAAAGGGACCAGT
AGCTGAGATTTTGTTAGCAGGGAAATCTGTTTCACAGGAA
GGAGCGATGTGTACATGGGACCGAAACATTGAAGTTTGTA
ATTTAGTGAAAACCTGATAAATGGGAAGACCATTTGAAAC
AGATATTTCAGTGGCTGGAAGTCCCGGGTACCCTTGAATT
TAGCACTGCTCATTGCATACCTCAGGGACCAGAAACTGGA
GACCAACCTGGGCAACGTCACAAGACCTCATCTCTACAAA
AAGTAAAAAAAATGAGTCAGGCTTAGGGGTGTGTGCCTGT
AATCCCAGCTCCTTGGGAGGTTGAGGTGGGAGGATTGCTT
GAGCCCAGGAGTTCAAGGTGACAGTTCAAGTAAGCTGATT
GGGCCACTGCACTCCAGCCTGGGCAGCACAGTGAGATCCT
GCCTCTAAAAAAAGTTTTTTAATACCATCATAAACTCTGT
CAGAAATACAAAGGAGCATAAAGAATATAACAAACACCCC
GTATCCACAATCTGTCCTAACTAATGAAACATGACCATCC
CATTTGAAGGCTTTTTGCCGGACAGAGGGCAAGTCCCTGA
GCAGGCATCCAGTGCAGGTGTGCTGAAGAGCCTAGCCTCA
AGCTTAAAATGGGATAGTATAGGCCATGAACACGTGAGGC
AGTCGGATCACCTGAGGTCAGGAGTTCGGGACCAGCCTGG
GCAATATGGTGAAACCCGTCTCTACTAAAAATACAAAACA
TTAGCTGGGCATGGTGGTGCACGCCTGTAATCCCAGCTAC
TTGGGAGGCTAAGGCAGGAGAATTGCTTGAACCCAGGAGG
TGGAGGTTGCAGTGAGCCGAGAGTGCGCTGTTGCACTCCA
ACCTGGGCTACAAGAGCAAAACTCCATCTCAAAAATAAAT
AAACAATTACGAAATAGAAGACAGAATACGATAGGCAGTA
AAAGGGAAATGCTGAGCAACAGAATGAGAGTAGTTGGAGT
TAAGAAGAGGGAGGCATCGTGGGAGATCAGTGAATGAGGG
CAAACTTGTTGAAGGAGGGGGCATGTCAGTTGGGCCATGG
AGAACGGTAGGATTATCTAGTTTGTTCTGCATACATCTCC
TTAACCCTTCCCTTAAGCTTCTCTTCCAAAGTTTCTCTGG
GAAGTTTCTCTTTCCCTTCCCAGACGAAAGCTCTTCCCCT
GTTGTTTGTCCTCTCTTGCTTGGCCCAGGCTATGATGGAA
GATGTCCTCAGGTTGGGTTTCTGCTGGGTGCCAGATGGCA
GCCACCGTGGGAGAAAGGGTGGCCGAGTACTCTAAGGGCC
CGGCTCCTCGGTGACCAGCCAGGTGCCCTCCAGCCAGCGG
CCCCAACATGACACGGTCCGGGTAACCTCCCTTCTCCGAT
CCGTTGGGAGGGTGTTTTCCAGGACTGGTGTGAAGTAGGT
TTAGTTCCCGAGAAGAACAGAGCTGCCTGATGTGTGAACA
GGCCTCTCTGAGACCAGGGAGGCTGCAGCTCTGAGACGTG
GAGCAGATGCTGCTCCTCAGGGCCTGTGGAGAGAGAACTG
TACCCTCTTCCATTGCTGAAAGCCATGGAGGCTTCTCCTC
TTCTGGAGGTTCACACATCCATTCTTTCAACATAGATGCA
TTCCGTGTCAGCTCTGCGCCAGGCCTGGTGCTGGGCTTAG
GGCATGGAAAATGGAATCGAAGCTGGTCTCTGTTCCTGAG
AGGCTTCTAGCCCCTTTTACGGTGTGTGTTGGATCTGGAA
AGCTGGGATAGAAGAAATTGGGTGACTGTGTATTGCCTCT
GTGCTTTTGTGTTTCTTTAGAGGTTTCCATGATCAGAATA
CTTTTGGACTAATAATGTGAGCTCCTTAGATAATTTGAAA
ATGTGCCCCTATATTCTCTACTGTTTAGAGTGGTATAATG
TTGGCATGACCTCATCTTCCTTTCAAGATTACATATTAAA
AGAAAATTTGACTTTCTATTAAACGAAGTCAAAGCTGGGT
ACACTGGTGAGCACCCGTGGTCCCAGCTGCTAGGGAGGCT
CAGGCAGAAGGATCACTGGAGTCCAGGAGTTCGAGTCTAG
CCTGGGCAACATAATGAGACCTTGTCTCTAAAAAAAATTA
ATTCATTAAAAAATAAATAAGTAGTAGGAATCAGACCCCA
AAATCATAGTTGAACATATTACCTGTTATTTCTTTAAGAG
ATATCCCTTCTCCTTGAGTTTCATTTTTATGGAAATTATT
TGCTTTAAAAAAAATGCACAAAAACTTCAAAGATACAGCA
TTGATATGACAATAAACTTCCATTTCTTTAAATAAGCTCC
TTGCAACAACAGATGTATCTGTAACAAAAAGAAGGGCAGG
AGAAGGAGCTTGCATTTATGTTTATGAACAGGGTAAACTC
AGAGACTGGCAACCTTTACCCCGCCCTCCCCCACTCCACC
CTCAAGAAGTCCCGAAGAACAAAAGGTAATTCAGATGGCA
GAATATTACTTCTGTTGCCGTAGCACCAAACTATTAAAAA
TAAAACTGTCCCTCAAGGCAAAACATTTCATTTATTTTCC
TTTGAATGAGTAACTTGTTTATTAAGATGAACTAAGTGGC
TAAATCTAGATGGTACACAGGCAAGAAAAATTGATTTATT
GTAGCCTTTTGGAAAGTATGCTTTATGTTCCCTGGAATTA
TCTCCGGGTTTTAAATGAAGAAGAGCTCGTTTAGTCGGAC
AGGGAGCTGCTCTCCCTGGCAATAGGCATCACCCGGCTCT
GCAATGTGGAATGTCATATTTGACCTTGGTTCTTTCGCAA
ATTGGTTCTTTTTGGGCTAAATCAGTGTGTTGAAAGAGTT
AGCTAGGTTTAGTGATCTTCAAAGGAGGGCTACATTCCTG
CCTGGAATGCATCTGCAGTTTTTTTTAAGCGTTTAATATA
TAAATCGTTTCACTTTTGCCTTATTTCATGTTTGAGATCA
CTGTGCTACTGCATCTGTTAAAGAGGCCACGCAGAGCGCG
GGGAGGGACCTGCAGTCCCTGGAGCTTCTGAGAGAGCGCC
TTTTGTTGCTTCCTGCTTCCTGACCCAGCCTCAGAGGCCT
CCCGCCCACAGGGAAGGGTACTTGTCTCAGCAGGGTGGTT
CCCCGTTACTGTCTGCTCATCGGGGACAGAAATGTGACAT
CCAGCTCCCCTCTGACTGAGGTCTCATTTGCCCTAAACTG
ATGCAACTTCAAAGGAGAAAAGGGTGTAAATGGTTAAAAC
AACAACGACAAGAACAACAAAGACCTCTACCCGATTTAGC
AGTGAAACAGGAGATGCCGCACTGAGGAGAGAAGCTTTTA
GTTGGGAAAAAATGTCTCTTTAGAATTTGGACGACAGATG
ACTCTTACTCTCTTTTCTGGTGGTGATTGTTTTATTTATT
ATTTATTATTTATTTATTTTTGAGACAGAGTCTCACTCTG
TTGCCTAGGCTGGAGTGCAATGGCGTGATCTCGGCTCGCA
ACCTCTGCTGCTGGGGTTCAAGCGATTCTCCTGCCTCAGC
CTCCCTAGTAGCTGGGATTACAGGTGCCCGTCACCACACC
CAGCTATTTTTTTTTTGTATTTTTAATAGAGACCGGGATT
TTTACCACATTGGCCAGGCTGGTCTTGAACTCCTGACCTC
AGGTGATCTGCTCGCCTCAGCCTCCCAAAGTGCTAGGATT
ATAGGCATGAGCCACTGCGCCCGGCCGATTGTTTTATTTT
AATATCACAACACACATTATTCCTGATATGTAATCTCACG
ACACCCGCCTTGCTTGCCAAGAGTCCTGAGTGCTTGTCTG
GTAAAGATGATTAGCTCCATCTTTCAGATGAGGAAACCGA
AGCTCAGAGCACGGGTCTGCAGAACAGTCATAGCTGCCAG
CAGTTGCACACCCACACGTGCCATCCCATTTGATCATCAC
CAACCTGCTAGTTAGGTTTTCCTGTCACCTGAATTTTACA
AATGTGGAACAGAAGCGCAGGGAGAATAAATGAGCTGCCT
GAGATTGACCAGCTGCTGGTGGAACTGGGGCTTAGCCCAG
GACGCTTTCCAAAGCCCCCATGCGGTCACTCAGGATTTTC
CATTTCTCTTTGTCCTTTTTGCCTGGTGGCTCTGAAGAGA
GCCCACCTGCAGTTCAGCGTGTCTGGATCCTGTGCAGCGG
GCAGAGGCCAGAGGCCATGGTGGGGGCCCCAGCACTCAGG
CCGGGAATCCCAGGGACTACTCCAGCTTTCATGTCACCAG
GGCAGTGACATGGGGGTGTGGGGCAGACTGTGCCTGTGGC
TTCTCAGTGGGGTGCCTTAGGGTCCCCTCAGCAGATGGGA
TTCCATCTCCTGGTCTGGTTAGCGTGAGATGAACAGGATG
GTAGCAGCAGTTGTCACCCTGAGGGAGGGGAGGGGAGGGC
TCTTGTGAAAAACGAAGGGACTCTATGGCTGTCTTTCTTC
TCCCTGTTTACCTGTCCACCCACCTGCGAGATAAAAGAAG
AGCAGAGGAGGCGAGTGAGGAAAAGCAGGAGGGTATTGGG
TGTGGGGCCGAAGGTTTTCACTCAATCCGCAGGGAGATCT
GAATATTTAACTCTCTATGGAAGAACAAGAACTGGGTGTT
CTCCTCTGCCCGTTTCTAGCCCAGGGCGACCCCAGGAGCT
CTGCATGGTGCTGCGTGGAATCGCCTCAGAGGGGCTGCCT
TGGAACAAACAGTTTCAATGTCTGTTTCACATGTGTGCTC
TGGCTCAGAACTTTAATAAACAAATATACATGGTACCTTG
CCATAGCGGGGCTTTATGTTTCCAAACCTATGAATTAATA
AACAGGATGAGCCTTTAAAAAAAAGGGAGCTTGGGGCAGA
ATGAACCACTAAAAAGTTACTGGCTCTTAACTCCTGCTTT
TTGTAGAAGCCTGACAAGCAGCTGACTCAGCCAGACCTGA
ACCCTTTCCCCGGTTCTTGTTGGCATTTCTGACTTTGCCA
TTTCAGTTGGCACTGACCCTTCCAAGACTATGTGTGCCAG
GAGGGAGCATCTGCCCCCATCTACTCTCTGGGAAGGTGTC
CTCTCCCAAGAGGCAGGAGTGTCTTGTTCTGACCGTGGGT
TACTTCTCTGTGTCCGTCTGAGAGGTGAAAGCGTTGTTAT
CACACAGGAGGCAGCAAATACCTACTTCTCTTAGAAACCA
GAGCAGACTGGGCACAGTGGTTGTGCCCGTAATCCCAGCA
CTTTGGGAGGCTGAGGCAGGCAGATCGCTTGAGCCCAGGG
GTTTCAGACTAGCCTGGGCAACATGGAGAAACTCCATCTC
TACAAAAAATACAAAAAATTAGCCAGGTGTGGTGGCGCCT
GCATGTAGTTCCAGCTGCTCAGGAGGCTGGGGTGGGAGGA
TCACCTGAGCCTAGGAGGTCAAGGCTGCAGTGAGCTGTGA
TTGCACCGCCGCACTCTAGCCTGGGCAACAGAGTGAGATC
CTGTCACCTCCACCCCAAAAAAAGAAAACAAAGAAAGAAA
CCAGAACACCAGGTGTGTCTTTGTGTTTTCACCCTGATCA
CTGCCTCTCCTGCCAGCCCCCCGCTTTCCGGGGAAGAGCT
GACTGTGGCGGGGGACAGAGCGCTGACTCCCACCCAGGCC
GTTGGGACTACCCTATCTAGGCCTTAAAATACTATGGGAG
TTCCTAGCAAATTCCACCTTATTTGACTTCTCTGAACAGC
CCAAACTCTGGTGGGCTCCTTCCCTTGCCTTTACAGGAGA
CTTGATGCAGGGGGCAGAGGTGAGAGCCCAGGGGGACAGC
TGGCCTTCAGGAGGGGTCCTTGCTGAGTGTTTCCAGGAGA
GCTTCGGCCTCTGGCAGCACCATGTTCCAGGTGGCACTGA
AGACCGGTGGGTGATTTGCGGGGTGTGGGAACAGAAATGC
AGAGGAATAAGCTAGTGTTTTCTTCCTTGAGACTTGTTGT
TTTCCCTTTGACAGTTTAGATGAATAGTAACAATAACCAC
CGATAGGAATGTCATCCTGACCAGGGTCTGAAGTCTTCCA
TGGATGTTCCCGTCTAATTCTCACAGTAGCCCTGTGGGCT
TTTACGGTAAGAATGATTACTGACTCCACTTTTCACCAGT
GTGGGAACTGAGACTTGGAGAGGTTCAGTGACCAGACGAT
GGAGTCCAAGGTCCAGGGTCCATGATCCAGGGCCCAGATC
TTCACACCCCCCGCTCCCTCCCCTTCCATTTCTCCTCTTG
CTTTGGGTTTGGGAGGCCTCCGCAGGAGGACGAGCTTTCC
CTACTGCCCCGCAGGGCACGATGGCGAACGCCCCTCGCTA
GTCAGGCACCCCGAAGGAATAAGGCATGTGACTGTATGTA
CAATATCCCAATAAAGCGTGTGGGTGGTGGGGATGGGTGG
GCGAGGTTGAGATCCGTTCTTTAAGGCATGAAATACTGTC
TCTTTCAAAAAGAGGTTGTGCTGTTCTGCAGCTGGTTTTC
TTTAACTACCAGAAACACCAGCATTGTTTCAGAAAGCCAC
AAAATTTCCAAACACAACGAGAATTCCAAGAGGATAGGGT
GTGGGTTTTGGGGGCTGGGGTGGGTATGGACAGGCTTTTT
GGGGAGGGAAGACCACAGCCTGAGTGGTTTTGTCCCCCAT
GGGTAATGAATTTCACACGGCTCCACTGTCCTCAGTTTTA
TCTGAAGGATGCTCGAGTTGAAGCCTGGGAAAGAAGGGGA
TCGGGAAGGAGCAGGCCCCAGGGATTACAGTGACCATAAA
AACCAAACAGTGACCCAGGACAGCCCCATTTGGTGTGGCC
TCTAATGACTGCCTTCCCTCAGCTGGTGTCAGAGGAGGCA
CATGGTGTCAGTTAAGTTCCAAAGTGACATTTGTATAAAT
AAGTTTGTAAATGGGAAATTATTTTTCCCCCCTCTCCAAT
CTTAAGAAAACGTGCAGCCTATATCCAAATATTTCTGAAA
TAGCATCAACAGTAACAGCAAACAGGAGAGCTAATGTCAC
CAACAAAACTTGTAAGGTCAACCCACAGAAAGAAGGGAGT
AAATGAGCAACACCTCGGACAGAGTTTCTCACGTGCCGAA
AACACTCAGCGATATTTCTAACAGGCGTGGTGGCCCTTCA
GTCAGAAGTGGCCTTTCTCTGGAGTCTGAAGTAAAAAAAA
AAAAAAAAAAAAATTCTGCTCTGCTTCTATTCTTCCTGCT
TTTTTTTTTTTTTTTTTTTTGGAGATGGAGTTTTACTCTT
GTCACCCAGGCTAGAGTGCAATGGCATCATCTCAGCTCAC
TGTAACCTTCGCTTCCCCCATTCAAACCACTGTCCTGCCT
AGTCTCCCAAGTAGCTGGAATTACAGGCACCCACCACCAC
GCCTGGCAGATTTTTGTATTTTTAGTGGAGATAGTGTTTC
ACCATGTGGGCCAGGCTGGTCTTGAACTCCTGACCTCATT
TGATCGGCTTGCCTCAGCCTCCCAAAGTGCTGGGATGACA
GGTGTGGGCCACTGCGCCTGGCCTAGTCTTCCTACTTTTA
TACTTTGTGTTTGCATTCACCTTGACAAACTCAGGCAGCC
TTACCAGATAGCTTGGTATTTGTGAGATTCAGTTCTGAGT
TTTGAAGTAAAATTTTAAATATGATTCTTTTTATCCTTTG
AAGTATAGAGAAGTCAATAGCCTTGGCTTCTAGGTCTGAC
TGACTGTTCTATGGATAATGGATATGGAGAATGTGAATTG
GAATTTATGTCCGTGGAATCAAGCATGTCCCAATGCATGA
CATGCATGACCGAAAGTGGCACTTGGCGGAGACAGAGAGG
GAAACAGTCCTTCTCTCGAGCTGTGAAGAGTGCAACTCTA
GAGTACATTCTCAGTTCTTTTATCTGTGGAGGAAAAGGCG
TGTTGTCATGGTTAAGTAATATCACATACCAACTTAGTGA
CAGGAGAAAGACCCTCTTAACAAGTGGTCTGGGCCAGGCC
TGGTGACTCACACCTGTAATCCCAGCACTTTGGGAGGCTG
AGGCAGGCAGATCACCTGAGGTTAGGGGTTTGAGACCAGC
CTGGCCAACATGGCAAAATGGCAACATGGCAATACAAAAA
ACTTTTGTATTTTTGTACAAAAAATACAAAAATTAGCCAG
GTGTGGTGGTGGGCACCTGTAATCTCAGCTACTGGGGAGG
CTGAGGCAGGAGAATTGCTTAAACCTGGGAGCTGGAGGTT
GCAGTGTGTCGGGATCATACCACTGCACTCCAGCCTGGGT
GACAGAGTGAGACTCCATCTCAAAAAAAAAAAAAAAGAAA
ACAACAAACAAAAAAACCACTAACGTATATTCTAGAGGCT
TACACAATTAATTGTAGAAAATGAAACTCTGAAAGAACTA
GAAGAAAATATAGGTGAATCTTTATCTAATCTCAAAATAG
AGAAGCGTTATTAAAATACGATGGAAGGGAAGAAAAATCA
ATAAATGAGCCTGAGGTTGAATTACAGATTACTTGTACAA
GAATATTCATAGCAGCACAACAGCAAAACCTTGAAACAAC
CCAAATGTTGCATATTCAGAGTGGATAAACTGTAGAGTTT
TTCACAGAAAATTTTCAAAAATTTTAAAAACAATACCCCC
AAATTGACAGACTGTAATGACATATAATCCTATGTCTAAA
CTTTACAATATAATATTAAGTGCGAAAAGCATTACTTAAT
ACACAATAGCCTTTCTTAACCCAATGTTTTAATATGAAAA
ATTTCAAACATTCAGTAAAGCTGAAAGAATTTTGTAGTGA
GTACCTGTACGCCCATCATCTTGCTTCTCCCTTTCACACT
TTGCTGTGTATCCTTTCTCACATATTCATTCATTATTCCC
TCTAATTCAGCAGTCCTCAGCTTGGGGTGATTTTGCCCCC
CAGGAATATCTGCCAATGTTTGGAGACAGTTTTAGTTGTT
ACAGCTGGGATGGGGTACTAATGACATCTGGTGTGGGTAG
AGGCCAGGGACGCTGGTCACAGCCTGCATTCCACATGGCA
AGCCCCCACCACAAGGAATCAGCTAGCCCCAGATTGCAGT
AGTGCTGAAGCTGGGAACGCTTGCTGGAATCCGTCTTATT
TTCTGATACATTTCAGAGAAACCTGGATACACTGGTATAC
TTCCTCCTCAATATTTAAGCATGTATATCATGAACTAGAT
TTCCGTATTTATTTACGGTGTTTGTCTTTCGATGTGAAAT
GTACATGCAATGAAATGCAGAAGTCTTAAGGGTGCCTTCA
CTGAGTTTTGGCCACAGTGCATTCGCCTGTGTAGCCCAAA
CCCATGTCAGGACAGAGGACCTTTTACCATTGGCTTGGAA
AATCCCCCTTAGCTCCTCTCCAGGCAAGCCTTTCAGCCTC
CTTTCCCCAGGAGGCAACTACTATTCTAATTTTTTTTCCA
CCATAGAAAGCAATGAGAACAGGGTTCTCAGAGTTTTGTT
TGTTTTAGAATGGCATATAAATGGAATAACAACAGATGTG
CCCTTTGTGTGAGAGTTCGTTCACTCCATGGCACAGCCGT
TCTTAAAGTGTTCTGCAGGCCTCTTGGGTTCTCCAACACT
CCTTCCAGGGGTCCTATATGTCACAGCTATTTTCATTATA
ATTCTGAGACATTTTTCTCCTCTACACTGTGCTGACATTT
ATGTAGATGGTGCAAAGGGAATGGTGGGTAAATTGAGGCA
GTAGCACCAAACTGTACCTTTGTCATTGTGTTCTTCATCA
CTACCAACTTACAGAAAAAGGCGCCAGCATCACTTAAAAA
TGCCCTGGGTGAAACAGAACAGATGTGAATCTTTTAAAAT
CTCAGCCCCTGAATACATATGCTTTTAATATTCTGTATGA
TGGCCAGGTGCGGTGGCTTACGCCTGTAATCCCAGCACTT
TGGGAGGCTGAGGCGGGCGGATCACCTGAGGTCGGGAGTT
CGAGACCAGCCTGACCAATATGGACAAACCCTGTCTTTAC
TAAAAATACAAAAATGAGCCGGGCGTCGTGGCACATGCCT
GTAATCCCAGCTACTGGGGAGGCTGAGGCAGGAGAATCGC
TTGAACCTGGGAGGTGGAGGTTGCAGTGAGCCAAGATCGT
GCCATTGCACTCCAGCCTGGGCAATAAGAACAAAACTCCA
TCTCAAAAAAAAAAAAAATTCTGTATGATGTAATGGAAGG
TACCCATAAAGCACTTCCACTCCACCACAGTAGCACGATT
GTCTTCAGGGAGGGCATATACGCTGTTGTTGGAGTTGCCA
GCCGAGCTAGCTGCTTTTTTCGTGGAACACCATTTTTACC
TGGAAGAGCAACTGACCAGCGACTGTTATTCAGGTTTGCG
TGTGTGGCAGTGAACCTGTCACTTCAAGGGAAGTAACTGA
CAGCATTTGTTGCCATTGATAAAACTTGAACTTGCAGGTA
AGAATTAGAATTTTTGAAAACTTGTATTTGTCACCATGAA
CTTCATAGCTTCCCAGTAACTAACCATTTTCCTGACAAGA
TTGGTGGTGATATTGACATATGATTTAAAAACATATAATG
ACGTGCATCAACATTTGCAAGATATGCGTAACGCACTGAA
TACTTATTTTCTAAATGACCTGTTCAGGATATTATACAAT
TACACACAGGTAAACGTTCCATTCCAACTGTGACGTAGAC
CAATGGATTTCCACGTATGGAGTAGAAAAAGTGTATTGAT
GTAGTTTCAGATTCCACATTGCATCTAACCTTTAAGAAAC
TACCACTTTTAAAGTTTTGGTTTGTATCAAAGATGAATAG
CCATAATTATCTGAAAAGGCTATTAAAATAGTTCTTCAAA
CTCCTACTGCATATCTGTGTGAGGCTGAGTTTTCTCCATG
TACTCCAACCATGAAAACTTTCGGATGAGTTTCCAAGGTA
GTTTACACCATTTTACACTTCTACCACAGTGTTTGAGGGT
ATAATAGCCATTTTACAAAGTTACAACAGCAAAACCCACA
ATTTCAGAATTCATATAGATGAGATACTACTTGTAAAAAG
AAGAGCCAGGGAGGATTTGAGGTGGCAGTAACCTTGGGTG
TGAGAGTGCCGCATAGCCAGATGTATACATGGTAAAGGGC
CAGTTAAAACGCTGTTGTGTAAATCAAGGAGAGGGGTCCT
GGGGGAGCTCTTGGCCATAGGAAACTATTTCCTGTAGTGT
CAGTGTCTGTGGCTAACAACATGGCCACAGGCTGTATTTT
CCTGTCCATTATCTGTGTATGTAAGTCTGCTGAGGCTCCG
GATTCCTGCAAAGAGCAGTCTGTGGCCCTCTGCAGGAGGG
CTAATGGAGAAAACATGCATAGGATGCTTACACTGGCTGT
GTCAGAGAAGAGGAATGGGCCTATTGCTCCTGCCATCTAA
TGATTCCTATTGGGAGTCAATGACTCCTTTTCTGTGGGGC
TCCCCTCACCCATCCACGTTTCTGGCCTTCCTTGCTAGGG
GTTCTTCCCCTAGCTTCCAAGTCCTGTGCAGGTGGCTGGA
GGCCAGAGAGGACTCATGTGGCTATGATCAGAGGCATTCC
CCCTTCCTCGGTCCATGAGGATGGGAGGGTTTAAGCCCGA
GTTTATTTACCCTTAGCAAAATACAACTAGCTTTTATTAT
TATTATTATTTTAGGACTTGGGATAAAAAGGCCCATAAAA
ACAAGAGCATAAAACAGCTTTTACTGAGCAAACATCATGC
TGATTTATTTGTGAGTAGAATCTGAACCAGATGGTCTGGC
TTCCCTTAAAATGCACACGGTGTTCAGGATTAAGGGAACA
AACTCTTGGCAAATTTGTTTTGCGTTTCATGGAGCACATC
ATGTTAAAAACAAAATAGAACAATTGTTGAATGCTGACTG
TGTGCATGAAATTGTGCTTAGTGGTTGATGTCCATGATCT
CACTTCATCCTCACAACGATCCATGCAGTCAGCAGCGTTC
CCCACAAGGGGCAGCAGCAGTGCTGAGCTCACGGCCCTCA
TGACGGGAAGGAAGTTGGGCAAAGTGGGGAAGATCAGGAA
TCCAGTGGGGAAGAGTTGTCCACCAGTGACAGCACTTCCA
CCTAAAGTCCCCTGATCGTGAAAGAGATGAAACTGCAAAC
GAGGACGTGAACTTGGGGCCTGTGGATCGGCTGGCCTTCT
CGGGTTGCAGAGAGCCAACTGCATTGTCTTGTTCTCTTGT
CCCAGTGGAGACTGAATGCTAAGTCTTTCTGACCATCAAG
GCATGAGGTTTCTCTCTTTGCCACATTTGTATTTGGACAT
CTCAGCCCTCAGTCTGTATTCTTGTGGAGGGTGCATCTCT
TTTTTTTTTGTAGACACAGTTTTGCTCTTAGTTGCCCAGG
CTGGAGTGCAATGGTGTGATCTCGGCTCCCTGCAACCTCC
TCCTCCCGGGTTCTAAGCGAATCCCCTGCCTCGGCCTCCT
GAGTAGCTGGGATTACAGGCATGGACCACCACACCCGGCT
AATTTTGTATTTTTAGTAGAGACAGAGTTTCTCCATGTTG
TCAGATTGGTCTTGAACTCCTGACCTCAGGTGATCCACCT
GCCTCAGCCTCCCAAAGTGCTGGGATTATAAGCATGAGCC
ACCGCGCCTGGCCAGGTGCATCTCTTTGAGTTTGGGAGCG
AAAAGAGTAGGATGGCAGAATCACGTGCTACCAGGCATGA
TCACGACGATGTTCATTCTGGTTCCTGGGCTTAAGCTTCT
AATTTGCTGTAAGGAAGCTCAGTGGGCTTGCCCGTTGCCT
GAGTAAAGCCAGCTTATTTCCACTTGTCTTCAGGCGCCCT
CCAGTGCCATGGCACTGCTTTGTTAGGTGGCATCTTTCAG
ATTCTTGAAAAACAGGCCGCTTGTTTCAAATGACCCACAG
GGATTGGTGGGCCATTCACTCAATCCACCCCTAGCACGGG
CCAGTTGTATGTCGTTTTTTGGCATTTTTGAGGAACAGCT
GCCTTTTCAGTACCGGTGACATTATTACCCAGATCCAGTT
ACGGAGAGGCATGTGTGTCTGTCTGATTGAGCTGAACCGT
GGGCAGATCAGAAAGGAAGGATGACTATCCCTTTGGTGGG
TTTAGCCAGGGTTTGCTTACCTGGAAGGTCCAGAAAGAAA
TTCCCCGTCTGTCCACAGCCAGAGGATTTCAAGTCTATAA
TGTTGCTAAAATTAGCAGCAAAACAAAATTTCCCATGTGA
GGTAGCACATGTTGATGGGGTCAGCCAGTGTGACATGGAA
ACACATCGGCACCTCTGCATCCTGGCCTAAGGCTGCGGCC
TCCATCCTCTTCGCCATCATTGGCCTCTCGTTTCTTCCCA
CCCCTGTCACACAGCCCTTGACCGTGGTTGTCTGCCATGT
GGCTTCCTCACGGGCAGAGACACTGCCCTCTGAGCTTGCT
CGCCGCTTTGCTCCAGGGTGTGGAATCGAGACCATCCTTG
CTAACCCGGTGAAACCCCGTCTCTACTAAAAAATACAAAA
AACTAGCTGGGTGAGGTGGCGGGCGCCTGTAGTCCCAGCT
ACTCGGGAGGCTGAGGCAGGAGAATGGCGTGAACCCAGGA
GGCGGAGCTTGCAGTGAGCCGAGATCGCACCACTGCACTC
CAGCCTGGGAGACAGAGCGAGACTCCGTCTCAAAAAAAAA
AAACACCAAAACTTGTCATGATAGGAGAAGGGAAGAACAC
AGTGATAGTTTTAGACTCACTGTTTCCTGAGCCACTAAAT
GTATCAGACTGTTAAATTGGGTTATTTTCCCAAAACCTTT
TGGTTGTCATTTAAAAAAACACTCTGAGACTGGGCGCAGT
GGCTCACGCCTGTGATTCCAGCACTTTAGGAGGCTGAGGT
GGATGGATCACCTGATGTCAGGAGTTTGAGACCAGCCTGG
CCAGCGTGGTGAAACCCCATCTCTACTAAAAATACAAAAA
ATTATCAGGGCATGGTGGCAGGTGCCTGTAATCCCAGCTA
CTTAGGAGGCTGAGGCAGGAGAATTGCTTGAACCCGGGAG
GTGGAGGTTGCAGTGAGCCCAGGTTGTACCTCTGCATTCC
AGCCTGGGCAACAAGAGCGGAACTCTGCCTCAGAACAAAA
CACAACACACTGTGGCTATATTTATTCGTGGAAACAATGA
TATAACATTCTTAGACCTGTCTTCAAAGGCCACCTGTATC
AATAGGGTCCCATGCATGCCACTTATAACATGGATTCTGC
AGCACATTGGGACACCAGGAAGCCGCCTCCGTTCACTCTC
CCTTGCTCTCCCTATTGCTCTAGCACCTCCCGAGGGAGCC
CTCTTTCAGGAGCTTTGATCATTCCCTGCACTTGTGCATT
TCCATAACTAGCACCACCTTTGTATCTAGATGTTTGCATG
CAAGGGGCATCTCCAGGTATCTTCCCATGTGTCCTTAGTT
GCCCAGGCGGGCGGATCACCTGAGGTCAGGAGTTTGAGGC
CAGCCTGACCAACATGGAGAAACCCCATCTCTACTAAAAA
TACAAAGTTAGCTGGGCGTGGAGGCGTATGCCTGTAATCC
CACCTACTCAGGAGGCTGAGGCAGGAGAATTGCTTGAACC
TGGTAGGTGGAGGTTGCAGTGAGCCAAGATCTCACCACTG
CACTCCAGCCTGGGCAACAAGAGCAAAAACTTCATCTAAA
AAAAAAAAAAGAAACAAAAGGCAGTTTCCCCAGTTGTAAG
TAGGACTAGAGGAAAGAGTGATGATAATGTTGGTAACGAT
AAAATACAATTACTGAGTGCTTACCGTGTGTAGGAGATAT
ACTTAGTAATTTACATGCGTTATCTCACTTAATCTGCGCA
GTAATCCCAGGAGATAACGTTACCCTCATTTTGCAGCTGA
AATGTAGCAAGGTTGCTTCCCCGCTGGAGGTGACACACCC
AGTAGTGATGGACTAGAGGCGGAAACCTCGGAAACCTCGC
TTTGCCTGACTGGAGTTCATTCTCCAATCGCTGTATGGTG
CTGTGTCCTAATAGTAGCCTGATGGCTTTAACAAGAGAAA
ATAAGGTTACCTTCCAGCTAGAGGGATTTATTATTATTAT
AATTATTGTATTTATTTATTTTGAGACAGGGCCTACTTCT
GTTTCCCAGGCTGGAGTGCAATGATGCAATCTTGGCTCAC
TGCAGCCTCCGCCTCCCAGGTTCAAGTGATTCACACGTCT
CAGCCTCCCTAGTAGGTCGGACTACAGGCACGTGCCACGA
TATCTGGCTAATTATTTTTTTATTTTGTTTTAGTAGAGAC
GGGGTTTTACCATGTTGGCCAGGCTGGTCTAGAACTCCTG
ACCTCATGTAATCCACTCACCTCGGTTTCCCAAAGTGCTG
GGATTACAAGCGTGAGCCACCGCGCCCTGCCAGATTTATC
TTACCCGTGTCTCTCTGACAGGATATATTGTCAAACTCCC
AAACCGTATTTTTAGGGGGGTTGCAAATTTTGCTTCCAAA
TGATCTTGTAAGAGCAGGATATTCTCTGCCTAAAGGGTTG
AGGGTACAGTTTCTAAAAGAGGTACATTGTAGTTCAAACT
CTCGCAGGTAAGGAGCCGTGACTTACTAACTTTCAACTTT
GAAACATTCGCGGGTAAAAGCAGAGCTACGTGCTACAGCA
AAATCCCGGCTGCCCATCAGCAGCTGATAGTACCCAGTAC
CTTTTGTCTTGGCCGTCCTGTTGTTCCTTAATCTGATGTA
TACTTACTGTGTTTAATCTGTCCTTCATCTGATGTATACA
TACTGTGTTTAATCTGTCCTTCATCTGATGTATACTTACT
GTGTTTAATCTGTCCTTAATCTGATGTATACTTACTGTGT
TTAATCTGTCCTTAATCTGATGTATACTTACTGTGTTTAA
TCTGTCCTTAATCTGATGTATACTTACTGTGTTTGTGTTT
ATTTTCCTAACATTTTTAGCCTCATCCTATTCCCATAAGT
GACAGGCACTGTAACTATTGAAGGTACTGGTTAAAAGTAG
TGTTTGATTATTCCGTAAGCAAAGTAATACTCTGGATTAA
AACAAAGGGACTGTTATCTGAATCTTAATTTCTGTTATTT
TCCAAATTTCTTTATTCATTCTCTTGTTGATGTATATGAA
GATGAACAAAGAGAACAAATAAAACCACTCAGAGGCCGGG
CTGGGTGGCTCATGCCTGTAATCCCAGCACTTTGGGAGGC
CAAGATGGGTGGATCACGAGGTCAGGAGTTTGAGATCAGC
CTGGCCAACATGGTGAAACCCCGTCTGTACTAAAAATACA
AAAATTTAGCCTAGCGTGGTGACAGGCGCCTGTAATTCCA
GCTACTTGGGAGGCTAAGGCAGGAGAATTGCTTGATCCCA
GGAGGCAGAGGTTGCAGAGAGCCGAGTTTGTGCCACTGCG
CTCCAGCCTGGGTGACAGAGCAAGACTTCGTCTAAAAAAT
AAATAAATAAATAAATAAAACTACAATCCAAGAATACGGA
AAAAAGAAGATGTGAGTCTATGTATTAAAAGTTTCTACAT
GTATCTGGGAAAATTGCCCCAGAGTGCTTAAATTCTAGAT
GTATCTTCATAAACTTTGTGGTTAAAAGATGAGGGAGAAG
GAGGAGGATGAGGAGGAAGAGGAGGAAGAAAACAAACCTC
TGGGCCTCCAGTAAAAATACCAAGTCACTTAAAAAGAAAA
AAAAAAGTAGACTGGCATCAGACTTACCAACAGCTGCGTG
CAAAGCAAGACAAGGATGGAACAATGTTTTCAAGAAAGGT
AAGGACTGTATGAATCAAGGATTTTAAATCCATCCCATCT
GTCTTTCACATATCAAAGTTATAGAAAAAAAAGTTTTAAT
CCTACAAGAACTCAGGGACTACTGTCCTAACAACTCCTTC
CCAAAGAATATACCAGAGGGTTGGCACCATCAAACAGAGA
GAAGACTAAGGAAATTTGTCAAAATAACTGGTGGTTTGAA
CAAAAGATGCAAAACTACTTTGAAAGAGGGCTTCATGTTT
CAGAGATTAATCGGACGTATCCATCCATAAGATCCTTGCC
AAGAAAGCTTGAATAATAAAACAATGGAGCTAGATTGCAA
TGTTTTCACCAAATCCAGAATCTCTGAAGAGATGGATATG
GCTTTGGCAGCTCTAGATGCCAAATTTGTAAAGCAAGAGA
AGGGAAAAAGTGCAAGTAATTAATGGAGCTTTGAAAAGAC
CTGAAGCAGGACAGTCGTGAGTAGATGAAAGGGTTTTCTA
AGAAAAGAGGTAGAAATGTGGAATTTGGTAAATTTTATTG
AGAAGGCACCCAAGTAGATTTAGGCTTATAGCTCTTACAA
ACATCAAAAATGTTTTATTGTATTAAAGAGCTAATACTCC
TTAATTATGACTTCATTATTTATGGTATAGAGAATATCTA
GATGCACTATTTACCTCTTTTTGTTCCTACCTAGAAATGG
TAGCAAATACATGTGGTTTCATTTCTGGTTTTTTTTTTGA
GATGGAGTTTTGCTCTTGTTGCCTAGGCAGGCATACAGTG
GCGCGATCTCAGCTCCACAACCTCTGCCTCCCAGGTTCAA
GTGATTCTCCTGTCTTAGCCTCCCGAGTAGCTGGGATCAC
AGGCATGAGCCACCATGCCTGGCTAATTTTGTATTTTTTA
GTAGAGACAGGGTTTCTCCGTGTTGGTTAGGCTGGTCTTG
AACTCCCGACCTCAGGTGATCTGCCCGCCTAGGTGTCCCA
CAGTGCTGCGATTAGAGGCGTGAGCCACGGCGCCCGGCGG
TTTCATTCCTTTCCTCCAAAGTCACGTTGCACATCAATAT
GTGATTTGGCAATGGTTCTCATTTTCACTGAGCCCCAGTG
AAGCCTCAGAATTCTACTCAACGTAGCACACGAGGCAGCC
GTTACTACTCTATCTGCATTTGTTGTAAGTTGAAATAGAT
TTGCTATCCCTGCCCTAATTGTAGGGTCTGTAGTCTGATT
ACTTGGCACCGTCATCTCACTTGTGGAGACTAACGGGATT
ACAGACACACTTTCTCAGCAAGCGTTGATTAGTCGCTGAG
TAAATGACAAACACTGTATGAGGCTCTGGGCATAACAAAA
TGATTAGGACACATTCCCATCCTCCAAGAGGCTCACAGGG
CCCAGAAGGGAGTGAATGATTCTGTAGAATTTGCCTTGTG
AATGTGTTACTCCTTAAGTTATATTGAGCTTTGCAGTGAT
CAAGAAATATTCTACTTTGTAGAAAGATCATGGAATCACA
TAGACCTCAAGTTTTAGGCATGGCAAAACTTTATGCACAC
TTTCTTATGTAAAGTGATTCCCTCTGTCCTCATCCTTAGT
ACCTTCCTACTCAAAACGTGACCTGAGGACCAGTGGAAAG
ACATTACCTGGGTATTTGTTAGAAAATGCAGAATTCCAGT
CTCATCTCAGATCTCTTGAAACATAATTCTCATTGTATGA
AGAAACCCAGGTGACTTGTACGTACATAAAAGTTTGAGAA
AAGTGTCCAGCTAGAACAAGGTCGATTTCCACCTGCCACT
TTTTTTCTTCCTACCACACTTAAAAAAATCTCTTAACCAC
AGACACATATTCCAAATATCATTTTCTCTCTTTGCCATAA
TTTTCTTATTTGTAGAGATACTATTATAACATGGCAACAC
TATTAGTACCTGTCCTGTCTGATGAGAGTGAGCATTTACT
GAGATCACGCATCTGTGGTGCTCAGGAGAGCGCCTGGCTT
CATAAATAAATGTTATTTTGTGAATGATTTACGTGATACT
AGTTTAAAGGAAAATCAGGACTTAGAAATAATGTTTCGGG
CCGGGTGCGGTGGCTCACACCTGTAATCCCAGCACTTTGG
GAGGCTGAGGCAGGTGGATCACCTGAGGTCAGGAGTTTGA
GACTCCAGCCTGGCCGGGTAAAACCCCATCTCTACAAAAA
ATACAAAAATTAGATGGGCATGGTGGCGGGCGCCTGTAAT
CCCAGGTACTTGGGAGGCTGAGGCAGGAAAATTGCTTGAA
CCTGGGAGGTGGAGGTTGCAATGAGCCAAGATCGTGCCAC
TGTACTCCAGCTTGGACTTCAGAGTGAGACTCCCTCTTGA
AAAAAAAAAGAAAAAAGAAATTTCGACACACCTGGCCTGT
TCTCAGTGGAGGAAATTCTGAATTTTTTAGTTGTTGGACT
CTTGTTTGATATGTTTAAGTAAATACCCAATAAAATGGTA
TCTAACGCACCCCTGCCAGGCTGAGTGGTATCCACACTTG
TACCTTGCACTCACACACACACCACACACACATCGCACAC
CTGTCAGGGGGCACAGCCCCAGGTGAGCCTGAGTGCTGTG
CTTGCCTCGTGGGGTGCTCCATGGAGATGGGTCTCCCAGG
CCTCAGGGCTCCCTGGGTGCACCCCCTGTTTCTGCATTTC
TGCGTGCTGGAAGAGATGGCTACAGGCGACCAGGCCGGAG
AACTTTCCCAGCATGGTGAGGCGTGCTGGTAAGACAGCAG
TGTTTCCTGGGTTACATGTGGGAAGGACTGGGTTGGAGAT
GGGCCAGCAATTTGGCCTCCTGACTTGGGGTGCTCCAGTC
TGCAGCTGGAAGTTCTTCCTGGGGGCTTGCAAAGAGGAAG
AGCAAGGAGAAGGACACTGATTTATTCAGCCGGGAATTTG
CTTGGTTTGACTGGAAGCCTTTGACTTGCATGAGCTCAGC
AGGGGAGCGCCTTTTCCAGGCCTTGCAACACCAGCCTGCT
ATTAAGCGTTTCTAAGAGAATAAAAGCCTGTTGTGTTAAA
AGGACTTGCCCTCCACCAGCAGCAGTGGGCCCATTAGCCA
ATCTGTTGGACACCCGGTGGCACACAGGCTGGCTCTGCAG
GAGGTCGTCCTGGCCCCCTGCCCCTGTGTCTTTCAGAAGG
CAGAGTCTGTGGGAGAGATCTGCTTCCCCATCCTCCTGCC
TGGTGGAGCTGAGTGTCAACTGACACTGTCCTTTGGCCTC
CCTCCTCCTCTGTCCCTACTGCACTGGGTTTAGCTGCCTG
TGGAGGGGCTCCATGTACCTTCCTTTGTGGAGCTGATGTG
TTCAGGAAAATCTTTGAGTATGTTAGATTTGTATAAATTA
GGTCATTACTGTCTTGCTTTAAGGTTATACTTCAAAGGCC
ATAGTTAATTAAAGGTAGGTGTCCTTTGTCATTCAAAGTG
AACATTTATGTCAGTTCCATAATATTTGCTTTTTAATTTC
TGTTAAGAAATATGGGTTGGGTGCGGTGGCTCATGCTTGT
AATTCCAGTGCTTTGAGAGGCTAAGGTAGGAGGATGGCTT
GAGGCCAGGAGTTCCAGACCAGTCTGGGCAACATGGCAAG
ATCCTATCTCTAAAACAAGAAAAAAATGAGCCAGGTGTGG
TGGCATTCACCTTTAACTCTAGCTACTCAGGAGGCAGAGG
TGGGAGGATCGCTTGAGCCTAAGAGTTTGAGGTTGCAGTG
AGCTGTGATCACACCACTGCACTCGAACTTGGGTGACAGA
GACTCTGGAAACAAAGAAAGAAAAGAAAGAGAGAGATGGA
GGGAGAGAGGAAGGGAGGAAGGAAGGGTTCAGAATATAGA
AGGAAGGAAAGGAGGGAGGGAGGAAGGGAAGAAGGGTTCA
AAATATAGATAGAAAGGAAAAGTCCGCAGAAAACTGGAGT
AAAGCCTAAAGCTCCTGAAATAGTCAGTGTGCTAAGCCGG
AACCGTGTGTACAATTTTAAGACATGAGAGTGAAATACTG
GGTTTGTCATTTGGATAAGTTTTTGAGTAGTTAAAGAGTG
CTTATCACCTTCCCAAAACAGCCCACCACTATAAGCTGCC
TGTACACACTGCATCACTTATTGTTATTATTTTTTGAGAC
AGACTCTTACTGTGTCACCCAGGCTGGAGTACAGTGTCAT
GATCTTGGCTCACTGCAACCTCCACCTCCCAGATTCAAGT
GATTCTCCTGCCTCAGCCTCCCAAGTAGCTGGGACTACAG
GTATGTGCCACCATGCCTGGCTAATTTTTGTATTTTTAGT
AGAAACGGGGTTTCACCATGCTGGCCAGGTTGGTCTCGAA
CTCCTGACCTTGTGGTCTGCCCACCTTGGCCTCCCAAAAT
GCTGGGATTACAGACGTGAGCCTCTGGCATCACTTGTGTT
TTAATGAACAAGGTGTATACAGGTAAGAAAGTTAAGCATG
TAAGTGCCAAGTTCATGTCTTGGTTCTATCATTTACCAGC
CATGGGGCTTTCGGCAAGTTAGTTTTAACCTCATTCAGCC
TCAACATCTTCAACTCTAAAATGGGAATAAATGTTGCCTC
CATCATAGATTGATTGGGAAAAATAAAAGATATTGCATAT
AAAATGGCTTAACACAGTGCCAGGGACGTAACTGACAATC
AATATTATAATTCTTAATATGTGAACTGTAGGATTTTTAT
TATTTAAAGGAACTTTAAGTGAATTTCTTATAAACCTATA
ATGTTAGCAATGTTATGAATTAAATTTGTTTTATAAGTTT
GAAGTTTGGTATATTGTATTTTCTTGAAGCAAATTTTATA
ATGCATGCAACTTGATTTTTCCTTGTCCTTTCTTATTTTT
GGTAAGAATGTCTAAACCTGAAAACAATGGAGTGTAGAAA
TAAAAGTACACGATGCAGAATCCAAGAATGCTAATGCTCG
GGGAAAGGAACACTGAGTGTGCATGGCTGGGAGCCCCATG
GGGGCTGGGATTTGCTCACGGCTCTATCCCCAGGGCAGAA
CACCATGGGTGGCATGCAGTAGGTGCCTAATCAGTATGTG
TTGCTTGAATAAATGAATGAGACCACATAGCCCAACATCT
TCATTTTGCAGATGGAAACATAAGGCACAGAGAAGTGAAG
TGACTTGTCTAAAATTACTTAAGGCAGATCTGGGACTCAG
TCTCTGGTCCGTGTGATCACAAATGCTTCTAAGGCTCACA
AAACAGCAGAATTCCTCTGCAATGAAGATCGTGGTGTCTT
AAGCAACACACTGGCTGACTGGTTGTCTCCCTTTCTCCCT
CCCTCCTCTGCTCCCTCTTTCTTCTTCTCCTTCCCTTCTT
TCTTCCTCCCATTCCTGCCCATTGCCTCTGGTGGTGTGTC
CTTTGCTAAACGAGGGCTGGACAGGTGTACCTACAACTCT
GTCTTATACCATGCACCTCTAAAGTCCATCTTTAGACTAT
GATGTAGAGCAGATGTGAATGTTGAACTTCCCTTCTCTCT
GGACATATGGCATAATCTTATGTCTCTGTTAGCTAGTCTG
CCCTCCTGCCACCCATTTCAAGGCACCGTTGGCTCCTGGA
AGCTATCTGGATGGAGTTTTTGTAACAGGGGAAAGGGTTC
CTCCAGTACCTAGGAAGCCTTGGGTGGGTGATGGTCCCTG
TGATCACCCAGCCGTGGTAAGGCCTGCTTCCCTAGCTTAG
CAAAACGGTACCCTGGTGGAGGATGATCCTGCAGCTGGGA
CCCCAGGGGTCGACGAGCATCATGGCAATAAAGCCTTTAT
AGGACCTCCCACTTTACCACTTCCAGCCTTTTGGAAACAA
ACACATTTACTTCCATTCTTTGCTGGCAACACTGTCTTTT
GTACGGACTGCATTTGTTTGGATTAATCCAGGGAGTCTGC
AAATTTTTGTCCAAATAAGAATATTGTAGCTGGGTGCAGT
GGCCCACACCTGTAATCCCAGCACTTTGGGAGGCCGAGGT
GTGAAGGTTGTTCAGAGCCAGCCTGGGCAACATAGTGAGA
CCTCATCTCTACTAAGTAAATAAGTAAAAATTAACCAGGC
ATGGTGACACGTGCCTATAGTCCCAGCTACTTGGGAGGCT
GAGATGGGAGGATCACTTGAGCCCAGGGTGTCGAGGCTAC
AGTGAGCCATGATTACACACTGCACTCCAGCCTGGGCAAC
AAAGCAGGACCCTGCCTCAGAGAAAGAAAAAAATGTTGTT
ATTTGGCCAGGCATGTGGGCTCATGCCTGTAATCCCAGCA
CTTTGGGAGGCCAAGGCAGGCAGATCATCTGAGGTCAGTA
GTTCAAGACCAGACTGACCAACATGGTGAGACCCTGTCTA
CTAAAAAAATACAAAAATTAGCTGGGCATGGTGGCGGGCA
CCTGTAATCCCAACTACTCAGGAGGCTGAGGCACAAGAAT
CACTTGAACCCAAGAGGCAGAGATTGCACTGAGCCGAGAT
CGTACCACTGCACTCCAACCTGGGTGACAGAGTGAAACTC
CATCTAAAAAAAAAAAAAAAAAAAAAAAAAGTCATTTGAG
AATCACAAAACTCTGGTCTTTTTTAACATAGGAGAGTCAT
GTAGAGCAGTGCTTCTCAAACTGTATGTGATGAAGGACCA
GTTTTTAAACCTTCCATATATTGTGTTGCAGATCAACATA
TCCATCAAAGACAATAAAAATGAATAGAAAGATGGAAAAA
AATTCCAAACCCAAAAGACATTAAAATGTCCTGAATTTTT
TTTTATTACTAAGAACAATTGGGCTGGTCATGATGGCTCA
CACCTGTAATCCCAGCACTTTGGGAGGCCAAGGCGGGCGG
ATCACTTGAGGTCAGGAGTTCGAGACCAGCCTGCCCAACA
TGGCGAAACCCCGTCTCTACTAAAAATACAAAAAATTAGC
CGGACGTGGTGGTAGGTGCCTGTAATCCCAGCTACTCGGG
AGGCTGAGGCAGGAGAATTGCTTGAACCCGGGAGGCGGAG
GTTGCAGTGAACTGAGAAGGCGTCATTGCACTCCAGCCTG
GGCAACAGAGCGAAACTGTCTCAAAAAACAAAACAAAACA
AAAAACCCAATTGATATAAAATTATACATATTTCTGCAAA
AAATTCTAAATGCTTACTCTCAGTTTGGTAGCAAACTCTC
CGTAGACCTGACTTTGAGGAGCCATTGATATGGAGACGTG
GTTTCTTACGTCTAATTTTGTTTTCCGCCATCTACTGCAA
GAGTTGTATTTTCTGCCTCACATCGCTGTCCTTCTCCCAG
CCCATTCATTTTACTTCCCCTCTCAGAATGGCCTGTGTAA
TGGGAGGCCCAAGACATTCAGTGGAAGATGGACATGGGCA
GGAGTTAATTCTCCTCTAGAGAATGCCTCCATGTTCTTCT
GTCATCCGTGCAGATATCAGGCTGCAGTCCCTCAGAAAAT
GATGATGATGCACAAGGCGAAGAAGCAGATATCGACATGA
GGCCAATAAAAAAGGTCATGAGCCAATAAAAATGACCCTC
TGATTCACTTTCCAGAAGAGCTACATTTTAATGATTTACT
AGAAAGTGGATTCTTTCTTTGCATCAATTTTTATCAACAA
CTTAAAGGAAATGCCATTAATAGATGAAGAACACATTTTT
GATTCATTGACTAGGATTATGGTTAGTAAAATGATTTTCT
TTTGTTTGGGTTTTGTTGTTGTTGTTGTTTTTTGAGACAG
AGTCTCTCTGTGTTGCCCAGGCTGGAGTGTAATGGCACAA
TCTCAGCTCACTGCAACCTCCGCCTCCCAGGTTCAAGTAA
TTCTCCTGCTTCACCCTCCATAGAAGATGGGATTACAGGC
GCCTGCCACCACAACTGGCTAATTTTTTGTATTGTTAGTA
GAGATGGGTTTTCATCATGCTGGGCAGGCTGGTCTTGAAC
TCCTGACCTCAGGTGATCTGGCCTCCCAGAATGTTGGGAT
TACAGGCACGAACCATGGTGTTCCGACCAGTAAAATGATT
TTCTGAATGTTTCAGTGTTTTTCCTTCCAAAAGTTGTCTT
TCCTGACAATGTATTTTTATTTTACTATATAAAGAGTCAC
TTTCCGGCCAGTTGTGGTGACTCACGCCTGTAATCCCAGC
ACTTTGGGAGGCCGAGGCGGGCAGATCACTTGAGGTCAGG
AGATCGAGACCAGCCTGGGAAACATGGAGAAACTCTATTA
AAAATATAAAAATTAGCCGAGTGTCGTGGCACCCACCTGT
AGTCCCAGTTACTAAGGAGGCTGAGGCATGAGAATTGCTT
GAACCTGGGAGGTGGAGGCTGCAGTGAGTCAAGATTGTGC
CACTGCATTCCAGCCTGGGCAACAGAGACTCTTGTCTCAA
AAAAAAAGAGAATCATTTCCGGTGAAAACCACATGGTCTT
CCTGCATCCCTAGGGGTTATTCTGGTCCCTAACGACTTCC
TGAGTCCACTTTCGCAGCTTCCATGGCCACACTCGCTTTA
GTTTTCTCTTCTTAGGGGAGGGAAAAGGCAGGGCACAGTT
GCTGTAATTTGTAGAGTTGGGTTGATCAGTTACACCTTAG
TGTACATACCTTGGTGTGGAAATGTCTGAAAATCGTAACT
TTGGGTTTGTAGAATTCGTTTTCCATTTCGTAAGTCCTAG
AATTTTAAAGTCCTGCATTTTTGGTTTGTTTAGAGGAAGC
TGCATATACACATACATGTACAGACATACGGGTGTGTATA
GGATGTGTAGAAATACTACTGCCCTCAGACTCTTGTGACA
TTGTATTTCATCTTTTTTCTTCTAGGGAAAATTTCTAAAA
GGTAGGAGGGGGCTCGTGATATATTAACATTTCTACCAAA
AGCTCTGTTAGGGCTGGAGGGGAGACAGCAGAGAGCAACA
AGGGAAGTTTTAGTGAGATATAGCCATATCCGAAAAGCAA
CAATACGTTTAGAGAAGCTGGGAGAGGCAGGAGATGCTGC
TGTGGGAGGAAGCTGGGAGGCCACAGGGACCTGCCAGAGG
GAGGCTGGAGGCTGTGGGCCAGGTGGTTCGGGAGGCTGGA
GGAAGGTGAGAACTGGCCTGGTAGAGAGCCTGAAGTGACT
TGGAGAACCAAGTGGTTCGGGAGGCCGGAGGAAGGTGAGA
ACTGGCCTGGGAGAGAGCCTGAAGTGACTTGGAGAACCAA
GTGGTTCGGGAGGCCGGAGGAAGGTGAGAACTGGCCTGGG
AGAGAGCCTGAAGTGACTTGGAGAACCAGGTGGTTCGGGA
GGCCGGAGGAAGGTGAGAACTGGCCTGGGAGAGAGCCTGA
AGTGACTTGGAGAACCAGGTGGTTCGGGAGGCCGGAGGAA
GGTGAGAACTGGCCTGGGAGAGAGCCTGAAGTGACTTGGA
GAACCAGGTGGTTCGGGAGGCCGGAGGAAGGTGAGAACTG
GCCTGGGAGAGAGCCTGAAGTGACTTGGAGAACCAGGTGG
AAAGAGAGTTGCTTCCTCTGTGCCCTGAGCTCAAAGACAG
AGGATCTGGCCCCGCCCAATGTTCCTGCCCCCACAGTCCC
TGCCCAGGGCTCATGGATCTCCACCTTTTCCACCCTTGGG
TCTCACAGGGCCTGGGGATTGGGAAACAGAGTATAGCCCA
GCCTTATTAAGCAGCTGTTCGTTGGCTCGGAATACACCTG
TCAGGAAAATCATGGGCAATGAGGAGTTTCTTCCCGTGAC
CAGTGAATGTCGGTATTTCCTGAGTGCCGCTCTGAAGGGT
TTAGGGGTGTCATTCCCAGAGATCAGCAGGGAGCCTGGAG
GTGGAATGACCAGGATGACCAGAGCCTGGGAAGACCACGA
AGCCAGAGGGTGCCCCGACAGAGGAAAAGCGGCCGGTGGG
TTTTAGATCCTCGTTTGGCCAGAGGGAGGCGGCTAGATCG
GCTTCTCCAGAGCCTGCTGGCTGTTGGTCTGCTGTCCGTG
GTCTGGTTCTAAGTAGGAGAAGAGGTGGAACTTGGAGCTG
GGCACCAGCTGGCACTGCTATGCTCAGAGCATGTGAGGAA
GCAGGAGCAGTAAAATCCCAGGACCCCCAAAGTGGTAGAA
GGGCTCCCAGGTCCCTTATAGGTCACAGTCGAGGGCCTTC
GTAGAAGCTGGCCCAAACCTGCCCTTTCCTTGCAGCCCAA
GGACCTCAGGAGACAGTGACTCACCTTGTGTCCACCTGTG
TCATCCTGTGGACGGCTGGAGGTCCGTGGGTACGGCTGCT
ATGGCGGCAGACACAGCCCCGCCCAGGGCCCATGGTAGCC
CCAAGTGGCTGCCCGCTCCCTCCTGTGGGCAGTGCTTCAC
AGCGGCAGCGGTAGCACTGGGCGCAGCCTCTGGAAGGTGC
TTGCTTTGGGGACTCGGCTCTGGTGGCTCCCCTTTGCCCG
TGCTATGAGCTCCGTCCCCATTTCTCAGGTCGCCTTCAAG
GCTCATTCCTGACTCACCCGGCCTCATCTCCAGCCATTCA
AGATGCAGGCATTGTCATTCCTTGAAATTCTCACATCTCC
TAGAGCCTCTGTGCTTTTCATCATACCATTTCCTCTGCCT
AGAATGTCTGTCTTTGCCTGGGAAACAAAAGAGAAAAATG
CCTGACTGTTAGTTTTAAAATAGCATCTCAAAGCTCACAT
TATTTTAAAATATTTCAGACACATAGATAAGAATAGAGAA
TAACATAATCCCAGTGCTTTGGGAGGCAAAGGCTGGAGGA
TCTCTTGAGGCCAGGAGTTTGAGACCAGCCTGGGCTACAT
AGTGAGACCCTGTCTCTATGCCTCGCCCAAAAGAATAGGG
AAGATATTGAATGTCCAGCATTATCACTACCAGATCTTAC
TGCTATGCCATATGTACTTCAAATCCCATTTTATTTTAAG
AGATGGAAACAATAAAGATTTAGCTGAGGTGCTCAGGGTG
CCCTTCCCCTCCTGGTCTCTTTCCTTAGAAAGGGTAATGT
CTATACTTGGGTTAACTAGCCCATGTATGGTGTCCTCATT
TGAGCTAGATATTCTACCTAAGAAATCGAAACACATACAT
TGTGTTGGACTATTAAAAGTTGTATGTAAATGATATATTG
TGCATGACATCTGCAATTTGCCTTTTCACTCAATATGATG
TTTTTGAAATTTATTCAAGTTGACACATACATAGTATTAG
CAGCTGCATAGTGCTCCATTGTATACATATGTTTTTTTTT
TTTTTGAGATGGAGTTTCGCTCTGTCGCCCAGGCTGGAGT
GCAGTGGCATGATCTCGGCTCACTGCAACCTCTGTCTTCC
GGGTTCAAGCAATTTTCCTGCCTCAGCCTCCTGAGTAGCT
GGGATTACAGGCATGTACCCACCATGCCCGGCTAATTTTT
GTATTTTTAGTAGAGACGGGGTTTCACCATGTTGGTCAGG
CTGGTCTCAAACTCCTGACCTTGTGATCTGCCCGCCTCAG
CCTCCCAAAGTGCTGGGATTACAGGTGTGAGTCACAGCTC
CTGGCCGTAGGTGGTTTGTTTACTTCTCCTGTGGATGGAC
ATTTCGGTTTTTTCCCTCGGTTACCTACAGTGCTGCTGTG
TGCATTCTTGCATATGTATTCTTTTGCACCTACATGGAAG
TTCTCTGTGGTATATTCAGAGCAGGAAGGAGGTAAACCGT
CAAGTCATAAGTTGTACATGTCTTCAACTTTACAACTTGT
TATCAAATTGCTCTCCAAAGTGGCTGTTCCAGTAGGACAC
GCCCATCCCGTTTCTCCCTTGCCAACACTTGTCTTTATCA
AACTTTAAATATTTGCCAGTCACATGGGTGAGAAGTGCTG
GCTCATTGTTTGAACCAGCATCTCCCTGGTTCCTGGTGAG
ATCGATATCTTTGCCAGTGCCCGTTGCGTTTCCCCTTCCA
TGACCTGAACGTTCACATCCTTTGCCCATTTTTCTGTTCG
ATGCATGTGTTGTCCTTACTGATGTAGGGTATGGGTTCTT
TATATATATATACATAAAAGGATCTTTTGTTGGTTATGTG
TGTGACATGTTTCTCCTCCCAGTCTGTGGTTGGAATTTTC
ACGGTGTTTAAAGAGTCTTTTTAAAAAGAAGTTTTAACTT
CAATAAAGCCAAATTTACCCCCATTCTTCTGTATTGCTTA
TGCTTTTTGAGTGATTTATCTAAGAAATACAAACTCCATC
TGTACTAAAAATACAAAAAAAATTAGCTGGGCATGGTGGC
ACGCACCTGTAGTCCCAGCTACTTGGGAGGCTGAGGCAGG
AGAATTGCTTGAATCTGGGAGGTGGAGATTGCAGTGCACT
GATGCCCAGGCTGGAATACAGTGGTGTGATCATGGCTCAC
TGCAGTCTCCAGCCCCTGGGCTCAAGCAATCATCCTGCCT
CAGCCTCTTAAGTAGCTAGGACTACAGGCATGTGCCATCA
TGCCTGGCTAATTTTTATTGATTGATTGATTGATTGATTG
ATTGAGATTGGGTCTTGCTACGTCACCCAGGCTGATCTCG
AACTCCTGGCCTCAAGCAATCTTCCCACCTTAGCCTCCCA
AAGTGCTGGGATTATAGGAGTGAGCCACTGTACCTGGCCT
CCTTTTATGTTTTCTTCTAAATATTAGTCTGTATGTTCTT
CTGAAAGCCCGTTTGTTCCATTACTCTGAAAGACAATCCA
AGATATGTCAGAGTCTCTTCTTGAGAAATATGGAATGACG
TCTTGCATATTGTCATGATATGCGGTTCTACTACCATAGG
GTCGGTAAAATCTATGAAAGGATGAATATTTTGCTTTTAA
AGTTCTGTGACTATGGAATGGCACTCTAGCTTCAGCTGCA
GTTGGGAAAGACTTTTGCTGTAGACCAATTTTATTGTACT
TAGTTGAGTTCGAGAGGGAGCCAGGCCCAGAAAATGAGGG
GGACATTTACGTCATAGAACACAGAGAAAGACTCATGAAA
TGGCAAGACACCCTCCTTCCTCCATCCCTATCCCTCCCTC
ACCTCCCCTCCCGTCGCCTCCCCTCCCTCCCTCTCCCTCC
CCTTCTCCCCTCCCTTCTCCCCTCCCTCCCCCGCCCCTCC
TCTCGCCTGACTTCCCATATGACACTGGCCTTCTCTATTC
TCTCTCTTCATATTGTCATCTTAGGTGTTCTTTGTAACCC
GACTTCAAACTATCTGAAAATGTTTGTGAGAAGGAACACA
CACACACACACACACACACACACACACACACACAAATAGC
TTTGGACTTGGATGCTTCTTAGTCCTCCTGTTACTCCTGT
GAGTGATTCTTTGTGTTCTTCTAAGTCCCTTCCACCTTGT
TCGGAGAGGGTCATCATGACTGCTCGTGATGGCAGTCACT
ATCCAGATCACAAGTCAGAAGGGTGAATTCGGGTGAAAAG
AGGATGAAATGTTTTAAACGCTCAAGAATTTCCAGTCACC
GCAGTCCTGAGGTTCGTGGTTTCTTTTCCTTCTGAAAGCT
GTAGAGCTCCATGCAGGGGGCCTGTGAGCCTCAGTGGTGG
GCTGATGAAAGACTCAGAATAAAAAAGAACTTGATGGAGG
CAGTTGACTGTTTAGCAGACGCGATCTGAATGGAAGGTCC
GAAGGTCTGCAGATGTCAAGCTGTCCGTGGCTTTGCCTGG
TGTCTGTCTGAGCGATCGGGCCTTTGTCCCGGATGCCTCA
TCTGCCTGTTTGTCTCCCTGAGATAGCCACCAGGTGGTCT
ACTGATGATCAAAGCCCTCAGTGGTGCTGACTGCTGTCAC
CCCTGGGTTCAATCCCAAGGTGGGGAGTTTGAGAATGCCG
GGTCTTCCTGTTGCCCTTTCTGAATGGGGTGATGCCTGGT
CAGATTTCAGTTTCCTGGAACACGTGTTGATGGTTCTTAG
CAGAGGGTAGGGCTTTATTTACACACCTGGCTCAGTGCAG
ACTGCAGACCTTTGAAAGGTTTGCAGAGTGGCCGGGCGTG
GTGGCTCATGCCTGTAATCCCAGCACTTCGGGAGGCCGAG
GTGGGCAGATCACCTGAAGTTAGCAGTGCAGGACCAGCCT
GGCCAACATGGTGAAACCCCATCTCTACAAAAATACACAC
ACAAAAAATTAGCCAGGCATGATTACGGGTGCCTGTAATC
CCAGCTACTCAGGAGGCTGGGGCAGGAGAATCACTTGAAC
CTGGGAGGCAGAGGTTGCCGTGAGCCGAGATCATGCCATT
ATACTCCAGCCTGGGTGACAGAGTGAGACTCTGCCTCAAA
AAAAAAAAAAAAAAAAAAAAGAAAGGTTTGCAGAATAACT
TTGTGTGGTTTTCTGGATCAACTGTGGGTGGACTTAAGAT
TTACAGCCGAATAAAGGACTTAAAAATACAGCCTTGGAAT
TTTTGCCTCCTCAAATGTCATTCTTGAAAATAACCCCTTT
CATAAAGTTCCACTTTTTAGGTGTTAACCCAGGTGACTTA
GACGCCGCCTGAGCCAAGGCTCTGCTCTTCAGAATCATTG
ATCTGTCTGGGGATGAGCGATGCTGTTGTCTTCATCATCC
TCATCTTCAACAGCATCAACAGCAAGGTGAATATTTAGCT
GGCACACATACAGAGGGCCACACCACTCAGCACCTGTTAA
AATATTGAGACACTGCCACACATGTTGGTCAAGAACTGCT
GCTGAGTCCCAGTCTCCCCACCACCCAGACCCTGCCTCTA
GGATCTCTGCGACCTCCCCACAAATCAGCAGTGAAAGGGT
TGACACCTGATCCCACAGTGGGTCTCCAGGGCTCTGTTCA
GCACTCCAGCTGGTTTATATTCTAGTAGGGAGACAGACGG
ACACCCACACACCCAGCATTCCCATCGTCACTGAGGAATC
CACATTCCCATCGTCACTGAGGAATCCATTCTGATTGATG
CCCATGCCACAAAGTTGTTAAATATCGTGAATTTCAAGTC
GTCCTAAGACAAAAATGTGGGCTCTTTTCTATGGTTAGAA
GACAAAGGAATTCCATAGTCTGCAGAGCTGTGTGCTGAGT
TCTTTGGAGACATTATAATATATATAGATGGGCCCTGAAA
AGGTTGCTTGTAAGGGCAGAACACACACACGTACACGTAA
AGTGTGTTATTTATGTACACACACATACCCCCAAACTTTA
AAAAGCAGCATGTGACCACATTGACACTGATGTAGATTGT
AAGTGCAGAGGGGCCGGAGAGTAAAGATCTGGACAAACTG
GTAAGAGTGTAAATCACTCACTTTTCTGTGTTCTTAACAG
CGCCTGCCACTGTGGCTGCTTAGGAGTTTTTTTTGTTTTG
TTTTGTTTTGTTTTGTTTGAGACGGAGTCTCGCTGTGTCT
CCCACACTGGAGTGCAGTGGCGCGATCTCGGCTCACTGCA
AGCTCCACCTCTCGGGTTCACGCCATTCTCCTGCCTCAGC
CTCCCGAGTAGCTGGGACTACAGGTGCCCACCACCACACC
CGGCTAATTTTTTGTATTTTTAGTAGAGACGGGGGTTTCA
CCATGTTAGCCAGGATGGTCTTGATCTCCTGACCTCGTGA
TCCGCCTGCCTCAGCCTCCCAAAGTGCTGGGATTACAGGC
TTGAGCCACCGTGCCCAGCCTTTTTTTTTTTTTTTTTAAA
TGTTTAAAATTTTGGCCAGGCATGGTGGCTCATGCCTATA
ATCCCAGCACTTTGGGAGGCTGAGGCGGATGGATCACTTG
AGGTCAGGAGTTCGAAACCAGCCTGACCAACATGGTGAAA
CCTCGTCTCTACTAAAAAAAATAGCCGGGCGTGGTGGTGC
GCACCTATAATCCCAGCTACTTGGGAGGCTGAGGCAGGAG
AATTGCTTGAACCTGGGCAGGGGAGGTGACAATGAGCCAA
GATCCCGCCAGTGTACTCCAGCCTGGGCAGCAGAGCGAAA
CTGCGTCTCAAAACAAAACAAAACAAACAAACAAAAAAAA
ATTAAAATTTGAGTTGCTTGGAGGAATAGAAAGTTGGTGA
ATGTTTGAGGTAGGACATGCTAACAAAGAGAAGAGGCCGA
CATTCTGCCTGAGAAGCAGGGCACGGTAGCTTGGCAGCTC
TGGGCTGTCACTGGAGCGAACTTGTTTATGGGAGTAAGAG
GAAGCAGGCCCGAGGGATGCAGAGTGGACTTGCAGGGTCC
TAAAGGTTGGAACCTAGACTTTGAATTTCATAGGAAAATC
ATTAAGACATGTTGAAGAAATATCAGCCATCTCTTAAACT
AGAAGGCAGGCCTTGCCCCAGAACAGTTAAGACATCTGTT
TGGAGAAGAGAGAACAAAGACGGGAGCCTCTTGGCCTCAA
CCACTATTTTATTGTGACATTCTGCAGCGATCCTGGCCGT
TTTTTCTTTTACTCTGTGTACCTTTCTGAACTTCTCTGCA
GGGAGCTGTTGCAGCAGATGCCCTCAGCTCACCAGAGCCC
ATGTTAGCCCTAGTTCCAGTCCTCAGTCTCACTGGGTGAT
AAGGGAAGATGAGGGAAAACTACTTCTATTAGTCACACCA
CCAGCAGTGCCATCACGGCCATGCACATCCAAATGGCTTC
ATTATGCTCAACAGCCTGGGTGAGTCTGAGGCTTACAGCT
AAGAAGCATGGCTTTTTTTCCCTCGGTGTGATACAAATGC
CAGTAGTATATTTTTATACCCCGAAATAACAGAGCACATT
GAGAAAGATACTGTGACCTACTTGGGAACTTCAGCAGTAT
TAGCTGGAACGCTGTCTTGGCTGTGGAAGGACTTTTTGCA
GGGAGCTGCCGTCAGAGGTCTGAGAGCCATCGTTCAGCAC
GGCATCACTGAGGGCGCCTGGCATGCCTCTGCCTGCCTGT
GAGAAGGCACACTTCCCTTCTAGACTTCTCCGATTCCTCC
AGAGTGGCCTTCTGCTTCCATAACTGTCCTAGAACAGCTT
TTGCTGTGTGAAGATACGTAGGTTTGGCCAGAGACTGAAC
TCTGGCTATTTCCTGAACTTGGGAACAATACTCACCAAAT
CCACTAATTATTAATCATGGTCACAGACACTCTCTTGCTT
TTGCATGCTCTGCCGTGGTGAAGGTTGTTGCTGCCAAGAA
CTAAATCGTAATGAGCTCATGTGCTCTTCACAGCAGGTTC
AGATAACACTTCCTCGCTTTTATGGTTAAACCTCCTCGTA
AAATCTCTCTTTAAGCGAACGCATGATTATCCCCCACAGT
AGTTTAAACTGAACTTGATTTGTGAGTTTATTTCTTCTTT
TCCATCTGAGATATTTTCCAATATCTCTGACATATCTTCT
CCTATGGAAATAGCCAGTAAATGATGGACCGAGAAAATCA
AGTGTAAATCAGTCTTACCTCCGAGTGGAGACCAGTCAGT
GGGATGTGAATGCACTGAATACGTTCTGTTGTCTTTGTAC
TGAAGAAGCCTTTGTGGAGATTGTATATCTCTGGAGAAAC
TCCTGCAGGTTACCTTTTTAGAGAGAGGTTTGAAATAAGA
ACAAAGAAAGTGATTTTGCTTTAGCTGGGTAAGGCGTAAG
GCGGGGGGCAAGTGAAGCAGTGTCAGAGGAGGTAATGTGG
CATCTGTCCATAACACAGGTGGAGTAAGGTGATTTTTTTG
TTTTGTTTTGTTTTGTTTTTTTGAGACGGAGTTTCGCTCT
GTCACCCAGGCTGGAGTGCGGTGACGGATCTCGGCTCACT
GCAAGCTCCGCCTCCCGGGTTCACGCCATTCTCCTGACTC
AGCCTCCCGAGTAGCTGGGACTACAGGTGCCCGCCACCAC
GCCCGGCTAATTTTTTGGTATTTTTAGTAGAGACGGGGTT
TCACCGTGTTAGCCAGGATGGTCTTGATCTCCTGACCTCA
TGATCCGCCCGCCTCGGCCTCCCAAAGTGCTGGGATTACA
GGCGTGAGCCACCATGCCTGACCATTTGGTTTATTTGAAC
TGTGGTATTACTTTCTGATGAATGACTATCCCATGATTCC
CTTAGCTGTTCTTTTTGATGGACACTGAAGTGGCTTCCAA
TGTTCCACGATTACAAGCAGTGCTATAATAAACTTGTGCA
AGTAACTCTTCATGCCTGTCTTGCTCATGTAATGTGCTGG
CTCACAGGACACACACACAGTCTTCAGCTTAACTAGATGG
TGCCTGTTTGTTCTCCAAAGTGGTTTCTCAACAAATCTCG
CTACCATTCTATATTTTCAGATTCTAAAATCCTGCCGTCC
TCTGATGAGGATAAAACGATGTGTTCTTGTTTTGCGATGG
AACATCTTTTGCTAGTTTTATTGACCATGCGATTTTGCTC
TTTTAAGAATTGCCTATTTTCTTTGCCCATGTTTTTCCTC
ATTGTATTGTCTTATTCATGTCCATTATTGTAATTGAATT
TTAGGATGTCTGAATGTAAATCTTTTGTTACAATGTTGGG
GGTTCCCAAGACCACTTCTAGGCTCAGTAACTCACTAGGA
TGCTCAAGAGGCTCAGCCGATAGTCCTACTCACAGCAAAG
ATTTATTACAGTAAAGAGATACAAAGCAAAATTAGCCAGG
GGAAAAGGCACAGAGGGTGGGGTCCAGAGGAAACCCTGTG
CAAGCTTCCAAGAGCCTTCTCCAGTCACACAGGGCACACT
TCGTTTCCCCAGCATCATGTTATGACAACAGGTGTGAAGT
GTTGTCTGCCAGGAAAGCTCATTAGAGACTTAGGGACCGA
GGTTTTTGTTGGGGGCTGGTCATGTAGGCAGCCTCTGCCT
TGCCTGTACCCAAATTCCAGATTCTCAGAAGGAAAGCAGG
TGTCGAGCATAAACCACACTATTTGTACAAATAGTTTAGG
CACAGTGAGTCCCTCTTATCAGTTCTGGGAATGGTGGGAA
CCCTTCTGAAATTTTAAGTTCTCAGATGCCAGCCAAGAGT
CAACCTTGCAGGTAGGTCTTCTAACTTTCTAATTTTAACT
TTTCTCTGCACAGTTATGTTAATTTCAAATATCTTCTCCT
AATCTGTGTTTATATTGTCTTTTGCGCATCCAACAGTAAT
ATCTGTTTTTCTTCAATGCTTTATAATTTTAATATCATAC
CAAAAAAATGCCTATCCCATTCATAAAGGTAGCTCCTTAT
ATCTTTCTCTAATAATTTTAACACATTCCTTTTTGTATTT
AAGACTGTAACCTAATTGGAGGTTATTTTTGTGACTGGTA
AAATATATGAATCTCATTTTTCATTTTTGGCTAAAAGTAG
CCAGTAGTTTCTGCACTGTTTGTTGAATGGTCTGTCATGT
CCTCACTGATTTGTGATGCTTCCTCTGGCATACCAAGTTC
TCCTGTTTGTGTTGTCTATCTCTGGACTGAATTCTACACC
ATTTAACTCACTTTATAAATTTTAATATTTAATAGCATAA
ATTGTCCCCTGCCTTGTCTTATTTATTCTCGGCTCTTATG
ACTAGCTTGTCAAGTTCTGCCAAATATATATATGTATATA
TGGTTTATATATACATATATATGATTAATATGTATATATT
AGGATTAATGTATATTTTCTGTCAGAATTGCTTGGGATTT
TTAGATTAATGTAAGGATAATTTACATCTTTAAAAATATC
TGGTCTTGGCTTGGCCTGGTGGCTGATGCCTGTAATCCCA
GCACTTTGGGAGGCCAAGGCAGGCAGATCACTTGAGCCCA
AGAGTTTGAGACCAGTCTGGGCAATGTGGTAAAACCATCT
CTTCTAGCTGGGTGTGGTGGCGCACATCTGTAGTCCCAGC
TACTAGGAAGGCTGAGGTGGGAGAATCACCTGAGCCCAGG
AATTTGAGGCTGCAATGAGCCAAGATCGCACCTCTGTACT
ACAGCCTGGGCAACAGGAGTGAGACCTTGTCTCAAAAAAA
AAAAAAAAAAAAATTGGTCTTCCCATATATGAACATATTA
TATAGTTCTTCATTCATTTGTGTTTTCTTTATTGCCTTTT
GGTAAATGTTTATATTCTCCATAAAGGCATTAACATATTT
TGTTGGAATTCTTCTTAGGTACTTTAGGGCTATTATTTGT
TACTATGAATGGATTATTCTTTTTAAAACTTACATTTTCT
AATTGACTGATTGCTGTTGACCTATATGGGTTTTTACTAT
TAATGAGATATATAACAAACTGAACTGTTTTATTAAGTCT
AATGCTTTGTAGATCTTCTTGAATATTCCATGTAGATTAT
CATATCTTCAGTTATGACTCTTTTGTCATAATTGCAGATA
ATATTTTGTCTCTTTCTTTTCAATCCTAATTTCTCTTATT
GATTTTCTTGTCATACTCTTCTAGCTAGGGTCTCTAGTAC
TGTGTTGGATAGAAGTAATGATGGTGAGAATCCTTGTCAC
TTCTAAGTTTGGTAAGGGACTGCTTCTATCATTTAGCCAT
TAAGTATGATGTTCACTGTGTGATGTGGGTACACACCCTT
TATCAAGGTCAGGACATTTTTGTCCCAGATTGCTAATATT
TTTTAAATTTCATAGATCAGAATTGAATTTTATGAAATGT
TTTCTCTACATCCATTGAGGTGATAATTTTTTTCTTAATT
TTTTTTTTTTTTTTTTGAGACAGAGTCTTGCTCTGTCGCC
CAGGCTGGAGTGCCTGCATGATCTTGGCTCACTGAAAGCT
CCAGCTCCAGGTTCGTGCCATTCTCCTGCCTCAACCTCCC
GAGTAGCTGGGACTCCAGGTGCCTGCCTGGCTAATTTTTG
CATTTTTAGTAGAGATGGGGTTTCACCATATTGGTCAGGC
TGGTCTCAAACTCCTGACCTCAGGTGATCTGCCCGCCTTG
GCCTCCCAAAGTGCTGGGATTACAGGTGTGAACCACTGCA
CCCTGCCTCTTAATATGTTAATTTAGGAGTTACATTAAGA
TATTTTTTTAAATGTTAAATGATTCTTACATTATCTGCAT
CAAAGATGCTTTGGTCATTATTATTATTTAAAAAGATATT
GCTGGATTTGACTTGCACTCCCTTCATTTAGTTTGGTTTC
AGGATGATACTAGCTTCAGGAAATAAGTTGGGGTATGTTT
CCTCTTTTTCTACTCTCTGAAGAGTTTACATAAGATTGGA
TTAATACAATTTGGTAGGATTTGTCTCTAAAACCATTTGG
ACATGGGGGTTATTCATGTGTCAATTTTGAACTACTAACT
TAATTTTTAAAAATGGTTACAGGACTTTTCAGTTTTTCTA
TTTATTCTTAAATTATATACAGATTAAAAATTTTTTTGTT
GTTGTTTTGTTTTGTTTCTAATTTTCCTGTCTATAGACTT
TGAAGTCCTGCTTTTTTTTTTTTTTTTTTTTTTTTTTGAC
AAGAACCTCACTCTGCTGCCCAGGCCGGAGTGCAGTGGCG
CAATCTCCGCTCACTACCAGCTCCATCCACCTCCTGGGTT
CATGCCATTGTCCTTCCTCAGCCTCCCCAGTAGCTGGGAC
TACAGGTGCCCGCCACCATGCGTGGCTAATTTTTGTATTT
TTAGTAGAGATGGGGTTTCACCGTGTTAACCAGGATGGTC
TCCATCTCTTGATCTCGTGATCTGCCCACCTCGGCCTCCC
AAAGTGCTGAGATTACAGGTGTGAGCCACTGCACCCAGCC
GAAGTCCTGCTTTTTTTCTTTAACATTGTGGGCATTTTCT
ACATCATTCAATATTTACTGAGAAGATGACCTGTAAAGCA
TTGACTTTAGCAGTCGTTTTTCTTTCTGATTAACTTTGTT
TCTAGAATTTCATCAGGTTGCATGTCCCTTGGATAGGGTG
GCATAACTAGCAGTGCTAGGCACATGGTAGACATACAGTA
ATTTCTGCTGGACATTGTGCCCAGAACTACTCAGGTGTTG
TAACTTTCCAGAGCGAAAGATTGGAATTTCCTCATGTTTT
ACAGGGTGAGGGTAAAGGCAATTCTATGAAAATTAACAAA
GGAGGTTGGGGAGGAGGGCTTTCGTTTTTGCTACAGGAAA
AATAACACATTCTTTTTGAATGATGACTTATTCTGGAAAG
GCATCCTGGCTGAAATGATGAGCTCAGGTTTTTGGGTCTG
AGCAGTTTCTGTTGAAAGACATTTGTAGCGATTTCCAAAA
GTGCGTATAAGAATGGAACGTTCTTAGTTCTGGGGGAAGG
GTGACTGGGGAGGAAATCTGTTTTCCCATTTTACTGATCT
CAGCGACGTGCTGTGACGTAACATGTAATTTTTTGTGCAG
CTGTTCTGATGCCCCACGTGGGGCCCTCACCCTTTGCTGC
CGGGGCATTTGGGAGTGCCGTGCACTGGGAGCTGTGGAGG
CAGCTGCCCTTTTGTGGCCTTTTGCCATGTGCCTGTTTCA
GGTTTGGAACTGTATACCTGTCAGGAGCATGGCTTATGAC
ATAGCAAGTCCATTTTCTTCACAAAAACAAACCCTATTTT
TACTTTAAAATCAACATTTCCTCTGCTATGGTTTGAATAT
GTCCCTGAAAGTTCCCATGTTGGAAACGCCATCCTCAATC
ACAGTGTTAAGAGGTGGGACCTTCAAGAGATGGTGAGGGT
GTGAGGACTCACCCTTGTGAATGGATTAATGTCATTATCG
TGGGAATTATCTTGCGTTTCTGATAAAAAGATGAGGTTCG
TCTTCCTGTGCTCTCTCTGGCTCATGTGATGCCCTCCACC
ATGTTATGACGCAGCAAGAAGACCCTCACCAGATGCTGGC
TCCTTGATCTTGGACTTCCCAGCCTCCAGAACTGCAAAGA
AATAAGTTTTTGCTTTTTATAAATTACCCAGTCCAAGGTA
TTGTGTTATAGCAGCACAACATGGGCCAAGACACCCTCTA
GCCATCTCTCCACTGGCCAAAATCAGTTACGTGTCCAGCT
TCACTGCAGCCGGTGTCCTTTGGAGGAGAAGTCTCTGAGC
ATTCCTGTTGAGATTCCTGATTGGAGCTGTGTGGAACCCA
TTTAGACTGAAATCAGAAACATGGTCAGGTTGTGAGTTTT
CCTTTTAGAGAGCCCTCCCTTATTTTCACATGCTCATTCT
CAAAAGCACTTTGTACATCATGCCATGTGTATGCTTTTTG
CTTGGTACAATTACACAGCCCTTTCCAACCCACTGCCCAC
ACGTGAGCTCACCCAGTAGCTTCGTGCTGTAAAGGGAGAC
CCAGAAGGCAGTGCTGCCAGGGCTCTCTTACAAAAAGCAG
TTTGTCTTCTTTTGAGATATTCCTGTGCTGAGAGTTAAAA
CAAACTCTTGAAGGCAGCAGCATATTATAGATGCAAAATC
TCACATAAAAACCATTTAAGAAAATCTGGGACATGGAAAT
TCTTTCTTTCCCTTTAACAAGATGGTACCACTAATGTATT
CTTCTTATTTTTTTGCCCACAGAGTAGCAATTTCTAAATT
GTTAGACATGGTTCTTCTTTGGTTTCACATAACCCATTCC
TTCATGGTACTTAAAGTTAGTAAATGGTTGAAATACTTTC
TTGAGAAGTAGAAATGAGGAAGCATGAAGAGATTAAATGA
GCCACTTAAAGTCACTGTAAGGAAGTTTTCCTTCCCTTTT
ATTGGTTTCTGCCTTTGGTGTTCCATTGCTTACCCTCTCT
CCTTCCTACCTGCCTTGTGCTGGAAAGGACCAGGACTTGG
GTATGTCCTTCTCAGTTGTGTGACTTTGAACAAGCTATTT
GACGTCTTAAGGTCTTAGATTTCTCATCTGTAAAATCTAA
GATCCTTCTCTTCAAATGGCTAGTGAATTTAGGACAAAAT
TTGGGCTCCCAGGTCACCGCTGCTGCAGACCAGGAATATT
GCTAACATTTTGGAATTTGACATCAAATCCTGATTTGACT
TTATGTAACCTGGGTCCATGACATGTACTAGCTGTAAACA
AGAAGCTGATGTGCACATTGTTTCAGGACACCTGCAGGCA
GATGTTGAATGTTAGATTTTAGAAGGACCTTTGCCTTCCC
TGAGTCCAACAGCCCCATTGTCCAGATGAGGAAGCTGAGG
TCAAGGTTAGCCCTTGAGGGCTGCAATGATGAGGTTCTGT
GTCCTTGCCCCTGGCCAGTGCTTTTCAGCCTTTCCCACTT
TTAGGAGAGTTGGTTGACTTTTTGTAAGACCCTGGTGGGT
ATAAACCAACAATAACATTCGGAGCTCCCCAACCAACTGA
ATGGACCCCTCCTCTCAGCGAAGGGCATTCTAAAGTCAAC
CTGAAATGCTAATCCAGGCCATGATGGGAATGGGTGGTGG
GACATGCCTCCATTACAGCCTCCTCTCGTTGGAATTCAGG
CACAGCTGACCAGCACTGACATTCAAATAGAGACTTCAGA
CTGACAAAGCAGACTCTTTGTAGCAATGAGATACCAACTT
GACAGATAGCAGGCCCCGAAAGAAATAAAAGTATTTTGCC
TTAAAATATATTTCTTTGACATATTTTGAAATGGCCCTGC
AAAGCTGTCTCTTGTGGGGAAAATCTGCATTCCGTAGAGA
ATCTCCTTCCCTTTCCAGGTCTTTTTCCTGATCCAGGAGA
GAATTAACTAAGAGTCTGGCACTTCTTGAAGTCTGATAAG
AAACATTTACTATCTATTCTCTCCAAAGCCTGCTACCTGG
AGGCTTCATCTGCATAATAAGAACCTTGGTTTCCATAACC
CTTTATCTTAACCCAGACACTCCCTTCTGTTGATTCCAGG
TCTTTAGATAAACTCAACCAATTGCCAATCAGAAAGTCTT
TGAATCCACCTGTGACCAGGAACCCCTCAGCAATCCTCTG
AGTTGTCCTGCCTTTCAGGACCAAAGCAATGTACATTTTA
CAGGTATTGATCGACCTCTTGTGTTTCCCTAAAATGTATA
AAACCAAGCTATAGCCCGACCACCTTGGGCACGCGTTCTC
AGGACCTCCTGGGGCTGTGTCACAGGCCACGGTCACTCAT
ATTTGGCTCAGAATAAGTCTCTTCAAACATTTTACAGAGT
TTGACTCCTTTTGTTTACGTGGGATTGACAGATTATATCC
CCTGCCTCCAGGGAATACGTGGGTGGGCATCTGAAATGTC
ATCTCAGCTCACCTCTCAATTCGTGGGAAGAGACTGGAGC
ACTTTTCTCCATGTTCCCTGAATTCTTGTCCTTAATCGAT
TACTCTTCAGGACCCATTGTGTGGAAAGTGTTGCTCCACA
TCAGCTTAGAGGAAGGCTGGACGTGAGAAATAGGCTTCCC
ACCGAAGCCCTCTGGTGTCCAGAAACATCACAGTGGCCCT
TGCTTAGGTGACAGAGGATGGGGGTAGATACTTGTGATCG
AGAATGTTGGTCGGCCGGGTGCAGTGGCTCCTGCCCGTCA
TCCCAGCACTTCGGGAGGCCAACGTGGACGGATCACTTGA
GGCCAGGAGATCAAGACCAGGTTGGCCAACATGGTGAAAC
CCCCATCTTTACTAAAAATACAGAAATTAGCTGGGCGTGT
TGGTGGGTGCCTGTAATCCTAGCTACTTGGGAGGCTGAGG
CTGGAGAGTTGCTTGAACCGGGAAGGCGGAGGTTGTAGTG
AGCGGAGATTGCGCCATGCACTCCAGCCTGGTGACAGAGT
GAGACTCTGTCTTTTTAAAAACAAAAACGTTGCTCAGCGG
CTTCTCGATCTTGACACATTCTCCGGTGGTGAGTTGAGAG
CAGCCCAGGCCTGGGGTCCTAGGGAGCTTGATGTGGCTAC
TGTTCTAGACAGTACTGAGTTTGTCATCGCCTTGCTTTCA
TTATGATTTCTTCCTCCTTGTCACCACCTACGGTGTTTAT
GGAGTTCACTGTACATGAAGGCCCAGTGTCCAGAGGTGTA
AGACAGAGCCCCTTCTAGGAGCTGCTGTCCATCCCACTGA
GAGGCAGGTCTGCCACAGAAGAGACAAACAACCACGCTGG
ACCTCTGGGGCCCAGGGAGATGTGAACTTCAGGTACCAGA
ATGCATGCGGGAGGAGGCCCTGGGTGCCCTGGGAACCCAA
AGCAGGAGCTCCTTTCTGACCTGCCTCTCTCACCAAGCTT
CCTTTGCTGAATGCCGTGGGCAAACAGTGGTGTTGGTATT
GGAGCAGGATCAAAGCTCATTCCTGGCTAACCTGCAAAAA
TGAGCAGGTAAACAAATGGGATCCATAAAATAGAGACTAA
AATGAAAGTTTGTCTTACTGTGATTAGCAACTGGCCCCTT
TCCAAATTCCACCTGCTCTGCATGGAGCTGTGGTGTCTCA
TTCCAAGTGCCTTCTCACAGCATCTGACCTCGGGCCTGGG
GTAACAATACACTGGGGTTTGCCAAGGATAACAATAGCAA
GGCAGCTACAGGAGCACCGCATGGGGGGTGTGAAATCAGA
ACAAGCAGGACTCATGGGTGGGGGCGAGAGCAAGTGGCTG
CGAGGCAGAGGCAGAAGTGACGACTGCTGACTCACCGTGT
GTCTGCCAGCTTGCTTAACCCATCTCTGCTCCGGTTTTCC
CGTGCGTGAGCCCTTTGTGGTGTGTGGTGTGTTGATCGGC
CTCTGGCATGAAGGGTAAAAGTAAGGCCATGTAAAAATCA
CAGGTGCCCCTCACTTCATGCAACAGCTGTGTGCCAGTCC
AGTTTCTGCAACAGCCCCTCAGGCGCTGAGCCTGCTCTGT
GGGTTGGGAGATGTTCGACCTCACGCTGTGCCCCTAGCTG
GGTGGGTGTGGGAAGTTACACGGTGGTCCTGGCTGCATTC
TGCTTATCACTGAAAGAAGCTGCCTTGGAATGGGTGATTT
CTTAAGGTCTTTTCCCTCTCAATTCTTCTGTTCATTTTTG
TACATTATTCTCTCTTCATTATTGTGCATTTCTTGGAGCT
TAGCCCCGACAGTGCCTGCCTAGGTGGTACGGACTGAGGC
ACAGAGAAGGAGTAATGTCTTATCTCCCTGGCCCCCCTGG
GCGGCCACCACATTCCTTCCCATTGGACAGTGAGGACTGA
GGCTGCATCACTGAAATGCACACGTGTTACCAGGCAGGGC
TGTGAGGGCCAGTTCAATGAACATAAATACCCTTGTCAGG
TCAGTTGTCATGATTCCAGAGAATAAGGCCCAAGGAAATG
AGCATGCTGATACTAAAGAACAGGGGAGAGAATACTGGGT
TTGGCTGTGCCTGGTCACTAAAAGCAAACTTTACCTGCTG
AGAACCTGCAAATCAACCTCCTATGATGTTCAGAAGCCTC
TTGAATATTGAAAATAAATGGACACGGTGAGCTCGGCCAT
GCAGGCTGGCTCATGCCTGCAATCCCAGCACTTTGGGAGG
TCAAGGTGGGCGGGTTGCTTGAGCTCAGGAGTTCAAGACC
AGCCTGGGCCACATGGCAAAATGCTGTCTCTGGAAAAAAT
ACAAAAAAAAAAAATTAGCCAGATACGGTGGCATGCACCT
GTAGTCCCAGCTCCTTGGGAGGGTGAGGCAGCAGGATTGC
TTAGGCCCAGGAGATCAAGGCTGCAGTGAGCCAAGACTGC
ACTGCTGCACCCCAGCATGGGTGACAGAGTGAGGTCCTGT
CTCAAAAAAAAAAAAAAAAAAAAAAGAAGGTGAGCTTTTC
TCTACTGAGTATCTTGAAGTGTGTCCAACTGAGGTACAGC
GTAGTGGGAGAGGGTGCTGTTGATTTAGCTGAGTTTTGAA
AGGATGTACCTCCTGCTGCTTGTTTGGTGGGATGGGGGCA
GAGGAGAGCCTGATGAGCCAGGCGAGGAGAGGAGGTAACA
GAACACTGGTCGAGTTGATGGTGAGAAGCTGGACTCTCTC
AGTGGGCTGTTTGCCTGCCCCTCCCTTCATTTCCCATGGG
CGTCAGTAGAAACTTGGCCTGCAGAATCAGGAAACAGTGC
TGGTTAATCTGTAAGTATGCAACATTCTTGGGCCTTTCTG
TCACTGAAGAGCTAATGTAATTCAGGCCAGTGCAGTACTG
AGATGTGGGGTGTGGCCAGCACCCAGGGCAGGTGCCTGGA
CGCTTATCCTGGCTTTTCTGCTAACTTCCTGGCCCAAGTG
CAGGTCATTTACCTTTTCTGGGATTCAGGCACCTGTAAGA
AGAGAAGTGAGTCTGTTGGACTCTCTCTAGGGAGCTGGAA
GGAATCAGCAATAAGAATACTTTGACACTTTATAAACAGA
ACATGTTTCATACATGCATTTCAATGAGGCCTATAGGATT
AACGACTTTGGAGGCATGTGTACCGGTTTGTGGTCAGTCT
TCACACCACCTGGTGGAATTTCCTTCCTTTGACTGGCAGG
AAGAGGGAAGTACTCCTCACACATCTGTTACCTTCTGCCA
AGTGTACATGTCATGCTGGCATCTGTGTCTTAATTGTATT
GGCATTCCCTTGTACTGGGCCTGGATGGGGTGGGTGCTCA
ACCCACACAGACAGAACCAAGCTCCCGACTGCAGACACAC
ATCATTAAGTTCCTGGACTTCAGCCACCGTATCTTTGTTA
TTAGATTATTAACTCAATAGTCTTCTTGTCGTTTAGCCTA
GGACTCTGAACATAGCTCTCTGTAGATGCTTATTGATGAC
TGATTGGCTAACAGATGCAGTCACAGAGTCACAGATGTCA
ACTCTTGCCCGTCCTTCCTTCCCTTCCTTCCTTCCTCTCT
CTCTGTCTGTTTCTATCTTTCCCTTCCTTCCTTCTTTCCT
TCCTTCCTCCATCCCTCCCTTCCTTCCTCCATCCCTCCCT
TCCTTCCTTCCCTCCTTCCCTCTTTCCCTCCTTCCCTCCT
TTTTCTTTTCCTTTCCTTTCCCTTTCCCTTTCCCTTCTTT
CGACAGACTTTCACTCTTGTTGCCCAGGCTGGAGTGCAAT
GGCGCAATCTCGGCTCACCGCAACCTCCGCCTCCCAGGTC
CAAACAATTCTCCTGCCTCAGCCTCCTGAGTAGCTGGGAT
TACAGGCCCAGCTAATTTTGTATTTTTAGTAGAGACAGGG
TTTCTCCATGTTAGTCAGGCTGGTCTTGAACTCCCGACCT
CAGGTGATCTGCTCACCTTGGTCCCCCAAAGTGCTGGGAT
TACAGGCGTGAGCCACCGTGCCTGGCTCACTCTTTTCTTT
CCCTCCCTCCCTCCCTCCCTCCTTTCTTTCTTTCTTTCTT
TCTTTCTTTCTTTCTTTCTTTCTTTCTGTCTGTCTGTCTG
TCTGTCTGTCTGTCTCTCTCTCTCCTTCCTTCCTTCCTCC
CTCCTTTCTTTTTCCTTCCTTCCTTCCTTCCTTCCTTCCT
TCCTTCCTTCCTTCCTTCCTTCCTTCCTTCCTTCCTTCCT
TCTCTCTCTCTCTCTCTCTCTCTCCCGCCCTTCCTTCCTC
CCTCCTTCCTCTCTCCCTCCCTCTTTCCTTCCCTCTCTTT
CTCTCTTTTCTTTCTCTGTGTTGCCCAGGCTGGAATGCAA
TGGCGTGATCATAGCTTACTGAAACCTCTGCCTCCCGGGC
TCAAGTGATCCTCCCACTTCAGCCTCCGTATAGCTAGGAC
TACAGGCATGTGCCACCATGCCTGGCTAGTTTTTGTATTT
TTGTAGAGACAGGGCTTTGCCATGTGCCCAGGCTGGCCTC
AGACTCCTGGGCTCAAGCAATCTACCCACCTTGGCCTCTC
AAAGTACTGGGGTTGTAGATGTGAGCCCCCATGGCTGGCT
CAACCCTGGTGTTTCTTGATGCTTTTCACATGCCGAAGTC
CAAAATCTGGGAGCTACCGATGGCCTCTGGATCCGACATT
AGAGTTATTTCTCTCCACAGCACTTTACCTCATGCTCCTT
TGGTCACTGATAAGTGTCAACATTTCTCAAATATCCTCTC
TGCACTGGGGCATGGCACACACCAGGTGGAGCACATTATT
ACCTCTGATTCCCATGCTGACACACAGATTGGGCATGTCT
TTGTGTTTGTCTTTGGAGAGCCTTAGTTTTCTCCTGTGAT
ATGTACACGGAAATACCAGGAATCGTTATTGTACAGAACA
CAGGAGATAGCCACTATCAAAGCAGCTGTCCGGCTGATGG
AAGAAAAGTCTGAGGCTGCTCATTTTGATTACCTGTAATT
GTGCTTTGCATACCGTTTTATTTCCTTGGTGAGAGCTACT
TCTTCCTCGCTGGCTTTTAGGAGACATTGGAAGACATGGG
GACGGTCTTCTGAACATCTGCCTGTGTGTCACTTTTTAAT
TTCTTTTCCAGGTAGAGTCTGCAGTGAGGGAATGAGTTCT
TTTTGTTTATTTGTTTTTTTTTTAATTTTTTTTTTGAGAT
GGCGTTTTGCTATTGTTGCTCCGGCTGGAGTGCAATGGCG
CGATCTCGGCTCACTGAAACCTCCACCTTCTGGGGTTCAA
GCGATTCTCCTGCCTCAGCCTCCCACGTAACTGGGATTAC
AGGCAGGCACCACCATGTGCAGCTAACTTTTGTATCTTTA
GGAGGGACGTGGTTTCTCCATGTTGGCCAGGCTGGTCTCG
AACTCCTGACCTCAAGTGATCCTCCCACCTCAGCCTCCCA
AAGTGCTGGGATTACAGGCGTGAGCCGCTGCGTCCGTCCA
GGAATGAGTTCTTAATGAGAGACTCTCAAGTCTTTCTGTG
GAAGTAGAACGGAATTTTTAGAAGGATGAAACACAGATAT
TCATTGCACAGTGCAGGCTGCTCTATTCACATGCAACCTC
AGCACCAGTGACATTCCAACCAGTGTTTAGGGTTTAGTTA
GGGAGAGAACTTCATCCGCATTAGTTCATATGTGTGTATG
TGAAAGCACTTGGAACCATACCTGGCACATAAGAAAGATT
CTGTAAGTATTCATTGTTCTTGATATTACTATCATCCTTG
CAAGTCAGGATTCGTGGCGGGGTGCAGTCAAGGAGTGTCA
TGACAAGCGAACTTCAGAAGACTGCCTCAGACTTACAGGT
CACTGCTTTTGTAGCCCCAGTGCGGTTGGAAAAGCATCCA
CTGGGAGGTGGGTCCCTCGTTAGCGGTGAAGAGTGGGCTG
CTGACGCCTTCTGCTTCACCCTCTGCTCGTGCTCCTTCTT
CCAAGCTGTTGCTTTCTCTGAACTCTTGTGTTTCTTTACA
CAGGGGTTCACATCCTGGTTGCTTGTTCCACTCTGAATGG
AAGGCAGAGGGCTTGCATCTGAAGCCACGCCTCCTTCGTC
GGTGCTGTAGGGAGCTCTAGGTTTGGGTTCTTGGCTCTTC
AGTGTCTCCCTCCTCACCCAGCAGTCATAATGTTAGCACG
GCTGATGCACTGACATACTCCAGTGAGCAGTTTGCAGGCA
TCCATCTTGAACTTTTCAAAGAGACACGCAGATACATTTC
ACAAACACGGATGGAATACTTAGTATGTGCTAGGAGGGCA
CTAGGGAGAGAAAGATGTAAGGCAGTGCCTGCTGTTGATT
TCATTTGCATCCTGCCCTCAGGACTCAGGTTAATTGGTCT
AGGACATTATAGACTATTAGGCTTCCTAGACCCCTTGGGA
GACATGGGACTTGCAAGACCCATTTTCCCAAAAAAGGTAA
GCACTGTGGAGGATTCTCCTCCTAGAGTCTAGCATCCATC
ATTTCACCAGCGTAGCTGATTCCAAAAAATGTATTTAGAC
ACGAAGAGAAGCACAGTTAGTTAACAGACATCAAAATGTG
AAATAACTGTTTGGCTGACTGGAGGAGCTAACTGGTTCTT
TTGTCATCTTGTGGTCCCCGTCTGTGTGTGTCTGCTTAGC
TTTCTCACACTGAGCCTTTTCCCTCAGGATCTTCAGCAGT
TTTCTCCAGTATGTAGATGATTCAACTCACAGATGGCAGT
TTCTAAGCTATTATGCCGCTGATTAAAGAATTGTGAAGGC
AGACTTCCTTCTCTAAATACAAACACATGCAAAACTGAGA
TTTTGACCAAAACTTTGCTAGACACAATAGTGTATTGTCT
CTGTCTTCACAGTGTGTTCCGTTACAGACTTGTGTTATAA
AACAGCAGGGCTTGGCATGTATATTACCGGGTCTATCACC
AAAGAATTTGAAGCTCTTTTTAAAAAGACATTTTTAAGGT
AAATGACATTTTAAAAAGATACTCCGTCTCTTCCATTTTT
TTTTTCCTTTCTTCTATCTTCAGCAACATCCTAAATGTGA
CAATGCACGTAAAACTCTACTACGTTCAAAGTGAACGTTC
GCTAGTGCTGATGACTGTCTTCATGGTATCTCTAACAGTT
GGATTTGTGGTTAAACTTATGCTTCTTGCCCCACCTGACT
GCATCTTTGTTTTCTGTTCGGGCAAACAAAGAACTGGAGT
TTATTGTGATCTCTTCACTGTTAACCCCATTTAAGTGTTA
TTCAAAGAAAATGGAAACTTTTGGTCTCGGTGTCATGCCA
ACTGGTTCTAGATTATTGTTCTTAAAGACAAAAAAAAGAG
CCCCAGGCCGGGCGTGGTGGCTCACGCCTGTAATCCCAGC
ACTTTGGGAGACTGAGGCAGGCGGATCATGAAGTCAGGAG
ATCGAGACCATCCTGGCTAACACGGTGAAACCACATCTCT
ACTAAAAATACAAAATATTAGCTGGGCATGGTGGCGGCGC
CTGTAGTCCCAGCTACTCGGGAGGCTGAGGCAGGAGAACG
GGAACCCAGGAGGCGGAGCTTGCAGTGAGCCGAGATCGCG
CCACTGCACTCCAGCCTGGGCGACAGAGCAAGACTCCGTC
TCAAAAAAAAAAAAAAAAAAAAAAACAGGTTGAGAAATAC
GGAGAGACTTATTATGAAGCAATACATAGTTATGACATGA
CGGTATTAACACCAGGAGAAAGAAATAGACCGATGGAACA
AAATAGAGAGCTAGAAACAGACCTCTATGTAAGGAAACTT
GGTTATGCAAATAAACATTGTGGACAAGTGGGAGAAGGAA
GGATTAGTCAATAAATAGTGCTGAGACAACTTAAAAATCA
TGTTTTCAAGAGGTTGCAACGAAGGTCCTCACATATCCTA
TACACACAAAATTAATTAGAAGTAGACCAAATACGTCAAT
GTGAAAAGCAAATTCTAAACAGTTTAGGGAAGAATATAGG
AAGATATTTTCATGACTGGTTTAGAGAATGACTTTTTTTT
GAGACAGGGTCTCACTCTGTCACCCAGGTTGAAATGTAGT
GGCGTGATCAGCACTCACTGCAGCCTTGACCTCCCAGGCT
CAACTGGTCCCCCCAAGTGGTCCTCCCACCTCAGCTAGGA
CTGAGACTAGCTGGGGCTGCAGGCACACACCACCACACCT
GGCTGATTTCTTTTGTATTTTATACAGAGATGAAGTTTTG
CCATGTTGCTCAAGCTGGTTTCAAACTCCTGAGCTCAAGC
CATCAGCCTGCCTTAGTCTCCCAAAGTGCTAGGATTACAG
ACATGAGCCGCCCTCCCAGCCCAAGAATGACTTTGTAAAG
CATAAGCAAAAAGCATAAACCATGAATTAAGGATTGCTAA
ATTTGACTGTATTAAACAAAGAATATCAGTTTATCAAAAG
ATACCATAAAGTAAAAGAGATTCACAAACTTAGAGAAGTT
ATTTGCAATATGTATAACTGAAAAAAGATTTGTATTTAGA
GTATATAAAGAACTATTAAAAATAAATAAGAAAAATATAC
TCAAAAGAAAATGGGCAAACGACTTGAAGAGGGATTTTAG
AGAAAATAGGAATAGTTAATAAACCTATGAAAAGGTACCT
AAGCATCAGAATTTAGGAACCCCACATTAAAGCCATAATG
ATACACCATTTGATACCCACCAGATTGGTGAAAATACGAG
TCTGATAATATTAAGTGCTGGGGAGGGATGTCGGTCAGTG
GAAATTCTCATACACAGCTGGCAGGACTGTAAGTTAGCAC
AACAACTTTGGAAAGCAATTTATTCTTACTTCTATTACTG
CACAGTTCTGCTGTTCCACTCCCAGCAACAGACCCTGGTG
GAAAAAGAATGCGCTTTGGAGTCAGTCCAGGATTTGAATC
CATGTTTTACCATTCTCTTTTCTTTTTCTTTTCTTTTTTT
TTTTTTTTGAGATGGAGTCTCGTTCTCTCACCCAGGCTGG
AGTGCAGTGGCACAGTCTTGGCTCACTGCAAGCTCTGCCT
CCCGGGTTCAAGCAATTCCCTGCTTCAGCCTCCCGATTAG
CTGGGATTACAGGCACCTGCTACCACGCCTGGCTAATTTT
TGTATTTTTAGTAGAGATGGGGTTTCACCATCTTGGCCAG
GCTGGTCTTGAACTCCTGACCTTGTGATCCACCCACCTCG
GCCTCCCAAAGTGCTGGGATTACAGGCGTGAGCCACTGTG
CCCGGCCTGTTTTACCATTTTCTAGTTGTGTGCCCCTGAG
CCTATGACTTTCTCAGTTCCCTCATTTGTACAGTGAGAGA
ATGTTGTGTTTAGTAACTGAAAATTCATGGCATATAGTAA
ACCTCACTAAATGCAGACACTTTTATTAACATGTGACTGA
AGGGCAGGCTTCCTGTGGGCCTGGTCTTCTCCTTCTTTAT
GGCTGTCCACAGTGCATATACTAATACTAGGTAGTCAAGA
AAGCTAGGTTTGATTTGGATTTGCAGGGTCTCCCCTAAAT
GCCCAGCTCCTGCTATATGCATTTCATTCTGCACAAACCT
TCTCACCACCTGCCACATCTAAGCTATGATACAAATATTC
TTCACGTGTGAAATTCCTTGCTCACTGCTTTTACCTCACT
GTGGCCATCTTCTCTACTGAGAAGTCAGCTGTGGTGTCAA
CACACAAGAATGTGTACAGCTGGTAGTGTACACATGCAGA
ATAACAAAAGGCTATTACTCTGAAAGGATGTGTTTTCTCT
TTATTACTGGGCATCTTAATTGCTTCTTTGACATTACAAG
CCCAGCATTGCAAAGTATACTGCAGAGCAGAGGACTAAAT
CTATGGATTTAGTGGAGGCATAACCCCGTGAGTGGCCTTT
CACGGTGCAGCAGTCTCAGAGATAAATTTACTCTTTTCTG
AAATCTCATTTCTTATTTTGGTGTGTGCAGAAAAGCTCAA
CTGGAGTTACCTGCAAATGCAGGCATATGTGATAGCTGTG
CTCAGCCATGTATTAAGCCACAGCAGCCAAGAACAGATAC
CACTGGTGACATCTAAGTAATGCGCGTGCACGCACACACA
CACACACACACGGAGAAAAGTGAAAAAGAAGCAAGAATTC
CAAGTGAGTTACAAACTCCAAGGACTTGGAACATTCTGAG
GAATTCTTAAATCGAGGCTTACGGGTGAGAATACATAATG
CGTCTCCTTAAATGTTTTGGGGTGACATATTTCTGAGTTG
CAGGGGATATTTTTAGGGAGCTTTAAAGAATGAATTCAGG
AGACTTGGAGCCTGATGCTGGTTGTCTGGGTATTCTAGGA
CCCTCCTTATATCCAGGCTTTTTATTGCTCGACACAGATT
TAGAAGCTTGTCCTAACCACTAGGAAGATCTTTAAAGAGT
GGCGATAAAGACAGGAATTTCAGGAGCCGGGCACCGTGCC
TTACTCTTGTAATCCCAGCACTTTGGGAGATGGAGGTGGA
AGGATCACTTGAACCCAGAAGGTTGAGGCTACAGTGAGCC
ACGATTGCACCACTGCACTCCAGGCTGGGTGACAGAGCAG
GACCCCGCCTCTAAAAAATAACAATAGGCCTGGTGCGGTG
GCTCACACCTGTCATCTCAGCACTTTGGGAAGCCAGGGCG
GGCGGATCACAAGGTCAGGAGATCGAGACCATCCTGGCTA
ACACAGTGAAACCCTATCTCTACTAAAAATACAAAAAAAT
TACCCAGGCATGGTGGCACATGCCTGTAGTCCCAGCTACT
GAGGAGGCTGAGGCAGGACAATTGCTTGAACCCAGGAGGC
AGAGGTTGCAGTGAGCCGAGATCACGCCACTGGACTCCAG
CCTGGGTGACAGAGCGAGACTCCATCTCAAAATAATAATA
ATAATAAAGTTTTTTTTTTAAATATTGGGATTTTAGACCA
ATGTGAGGGAAGTTAGCAGCATGGCCCTAAGAAGCCATGT
TTCCAGAGTGCACTGTTAGGATTGCTGTAACGGTTTAGGC
ACAGACATACAAGGCAGCACACAGGAATCAGAGCCCAGGA
GGATTAGACCTGACATTTGAACCCGTCTGAGCCCTCTGTC
TAGGTATCTCCTCCAATCATCCAGTCATCCCTGATTAAAT
ATTTTGATTTCTCTTTTGTTAACACTGTATAATAATTCTA
AATCTTTCTGAGCCAACACTAAGGTGACCAAACATCCTGG
TTTGCATGGAACACAGGACTTTCAGTGTGAAAACTGGTGC
AGTTCTGAGCAAACGGGGATGCTTGGTCCTAGCAGACAAC
TACTTTGTGTATCTGGTACAGGTGAGCCACAGCTGTGTAT
ACATGTGTAGTGAGTTGAATAGGGACCTACCAAAAAAGAT
GTGTCCACCTAGAGTCTCAGAATGTGATCTGTGGACACTG
TTGTACAATAGATCTCTAGAAATTTTTCATCTTCCACAAC
CAAAATGCTACTCCCACTGAATGGCACCTCTCCCTCTCCT
CCTCCCACCAAACGGCTCCTCTCCCTCTCCTCCCCTGCTC
TGTGGCGGCCACCATTCTACCTTCTCCTGCTTTGATTTTG
ACTGCTTTAGCTACCTCATCTAAACAGAATCATACAGTAT
TTGTATTCTGGGACTAGCTTATTTCACTTAGTATAATGTC
CTCAAGGTTCATTCATATTGTAGTGACAGGATTTCCTTTT
TTTGTTTGTTTGTTTTTGTTTTTTGAGACAGAGGTTAGCT
CTGTCGCCCAGGCTGGAGCGCAGTGGCGCAATCTTGGCTC
ACTACAACCTCCGCCTCCTGGGTTTAAGTGATTCTCCTGC
TTCAGGCTCCCCAGTAGCTGGAATTATAGGCACCCGCCAC
CACGCCAAGCTAATTTTTGTATTTTTAGTAGAGATGGGGT
TTCACTGTGTTGGCCAGGCTGGTCTCGAACTCCTGATCTA
GTGATCCGCCTGCCTTGGCCTCCCAAAGTGCTAGGATTAC
AAGCGTGAGCCACCACACCTGTGCCCGCCCCCCGCCACCT
TTTTTTCTTAAAGGCTGAATAATATTCCATTGTCTGTATA
GACCACATTTTCTTTATCCACTCATCCATCAGTGGACATT
CAGGTTGTTCCCACTGTTTTGCTATCGTGAACGGTGATGC
GGTGAACATGGGAATGCAAATATTTATTTGAGATTCTATT
TTCAATTATATTGAATAAATACCCAGAGGTGGGGTTACTA
GATCATATGATAGTTCTATTTTTAATGTTCTGAGGAACCT
CCATTCTGTTTTGCATAGCAGCAGCATTTTATATTCTCAT
CAACAGTGAACAAGGGTGTTAATTTCTCCACATCCTAATC
AACATTTATTTTCTGCTGTTCTTTTTTCTTCCTTCCTTCT
TCCCTTCCTTTCCTTCTTTCCTTCCTTCTTCCCTTCCCTT
CCTTGTTCCTTTCCCTTTCCTTCCTTCTTCCTTTCCCTTA
CTTCTTACCTTCCCTTCCTTCTTCCTTTCCCTTTCCTTCC
TTCTTCCCTTCCTTTCCTTCTTTCCTTCCTTCTTCCCTTC
CTTTCCTTCTTCCTTTCCCTTTCCTTCCTTCTTCCCTTCC
CTTACTTCTTACCTTCCCTTCCTTCTTCCCTTCCTTCTTT
CTTCCTTTCCTTCCCTTCCTTCCCTTCCCTTCCTTCTTCC
TTTCCTTCCTTCCTTCTTCCCTTCCCTTCCCTTTCTTCTT
CCCTTCCTTCTTCCTTTCCTTCCTTCCCTTCCCTTCACTT
CCATCTCCCTTCCCTCCTTTTCACTTCCTTTTCCCTGTCC
CTTCCTTTCCTTCTTCCCTTCCCTTCCTTCTTTGTTTCCT
TCCTTTCCTTCCCTTCCCTTCCTTCTTCCCTTCCTTCTTT
TTCCCTTCCCTTCCTCCTTCCCTTCCTTTCTGTCTTCCTT
CTCTTCCCTTTTTCTTTCCCTTCCCTTCGCTTCCCTTTTT
CCTTCCCTTTCCCTTTCCTTTCCTTTCTTCTTTTGTTTCT
ATAATCATGGCCATCCTAACAGGCATGGGGTGATATTTCA
TTGTGGTTTTGATTTGCATTTCTCTGACAATTTGTGATAT
TGAGCATCTTTTCATATACCTGCTTGTCATTTGTATGTTT
TTCTTACAGAAAGGTCTATTTAAGTCCTTTCCTTTATGTA
TTTTTAAAATTGGTTTATTTGCTTTTGCTATTGAGTTGTA
GGAATTCCTTGTATATTTTAGATATCAATCTCTTTTCAGA
TAGATGGTTTGCAAGTATTTTCTCCCATTGCACAGGTTAC
CTTTTTACTCTGTTGATTGTTTCCTTTGCTATTCAGAAGA
TGTTTAGTTTGATATAATCTCACTTGTCTATTTTTGCTTT
TGTTGGCATATCGAAGAAATCATTGCCAAGACCAATGTTT
TGAAACATTCCTCCTTTGTTTTCTTCTAGGAGGTTTGTAG
TTTTAGGTCTACATTTAAGTCCTTTAATCCATTTTGAGTT
GAGATTTGTATATGTGTAAGACAAGGATCCAATGCCATTC
TTTTGCATGTAGGTATCTAGTTTTCCTAGCACCAGTTTTT
GAGACAATTTTTTCCCCATTGTGTTGTCTTAGCACCCTTG
TTGAAGATCATTTATCTGTCTGTATGTGGGTTTACTTCTG
ATCTCTCTATTGTGCTCCACTGGTTTATATGTCTGTCTTT
ATGTCAGTATCATACTGTTTAGATTACAGTAGCTTTGTAA
GATGTTTTGAGACCAGAAAATGTGAAAATTCTAGCTTTGT
TCTTTTTCCTTCAGATTATTTTGGCTATTCAGGGTCCTTT
GTGGTTCCAAATGAAGTTTAGGATTGTTTTTTTCTATTCT
TCAAAAAATGCCATTGGGAATTTGATAAGGATTTCATTAA
ATCCATGACTTCAGGTAGTATGGATATTTTAAAAATATTA
AGTCTTATAATCCATGTACACAGGATGTTGACTTTTCATA
TATGGACTTTATTATGTTGAGGCAATTTCCTTTTTTTTCC
TGGTTTCTTGAATGTTTTATAATGAAAGGGTGTGAATTCA
GTCAAATGCTTTTTCCCCATATTTTGAGATGATCATATTA
TTTTTATCTTTCATTCTTTTAATGTGGTGTAGCACATTGA
TTGACTTTTGTCTATTGAACCATCTTTGCATCTCTGGGAT
AAATCCCACTTGGCCATAATGTATTATCTTTTTAATGTAA
TTTTGATTCAATTTTCTTGTATTTTGTTGAAAATTTGTGC
ATCTGTATTTATCAGGGATATTGGCCTGTATGTAGTTTTC
TTTTCTTGTAGTGTCTTTGTCTTTGTTATCAGTATAATGC
TAGCCTCAAAAAACAAGTTTGGAAGTGTTCCCTTCTCTTC
ATTTTTTAAGGAGAGTTTGAGAAGGATTGGCATTAATTCT
TTAAATATTTGGTAGAGTTCTCCAGTGAAACCATCTTGTC
TTAGACTTTTCTTTTTGGGAGATTTTTGGTTACTGATTCA
ATCCCATTTCTAGTAAAAGATCTGTTCAGATTTTCTATTT
CATCATGATTCAGTCTTGGTAGTTTGTATATCTCTAGGAA
TTTATCCATTTCTTCTAGGTTATCTAATTTGTTGGTATAT
AATTGTTCACAGTGGTCTTTTATTAATACTTTTTATTCTG
TGGCATCAGTTGTAATGCCCCCTCTTTTATCTCTGATTTT
ATTTATTTGGACCTTTTCTCCTTTTTTCTTGGTCTGCCTA
CGAGTCTGTCAATTTTTTGCCAGGTACAGTGGTGTGTGCC
TGTAGTTCCAGCTACTTGGGATGCTGAAGCAGAAGGATCA
CTTGAGCTCAGAAGTTCAAGACCAGCCTAGGCAACATAGC
AAGACCCACCCCTTCATCTCTTTAAAAAACAAACAAAAAC
ACAAATCGTTAATTTTGTTTTTCTTTTAAAAAATCAAGTC
TTGGTTTGGTTGGGTTTTTTTTTTCTTTTGTTTTTATATT
TTCTATTTCATTTCCTTGTATTACAATCTTTATTATAATT
TCCTTCCATCTGCTAACTTTGGCTTAGTTTGTTTTTTTCT
TTTTCTGGTTTCTTCAGTTGTAAAGTTGGGTTGTTTATTT
GAGATCTTTGTTCTTTTTTAACATAGGTGTTTACTGCTAT
AAACTTCTCTCCTAGTATTGCTTTTGATACATCTCATAAG
TTTTGGTATGTTGTATTTTCATTTTTGTTTGTTTCAAGAT
ATTTTCTAAATTCCCCGGTGATTTTTTTCTTTGACTCGGT
GGTTAAGACTGAATTGTTTAATTTTCACATATTTGTGAAT
TTTCCAGGTTTTCTTCTGCTATTGATTTCCAGTTTCATTC
CATTGTGGTTGAAAAAAATATGGTATGATTTTAAACTTCT
TAAATTTGTTAAGTCTTGTTTTGTGCGTTAACATGTGATG
CATCCTGGAGAATGTTCTATGTGTACTTGAAACGGATGTG
TATTCCACTGCTTTTGGGTGGAATGTTTTATAAATGTCTG
TTGGGTCACTTGGTCTATAGTGTTCCTCAAGTCCTCTGTT
TTTTTATTAGCCTTTTGTTGGGCTGAGGTACTCTACACAT
TATTGAAAGTGGGATATTGAGCTGGCACAGTGGCTCACAT
CTGTAATCCCAGCATTTTGGGAGACCGAGGTGGGCGGATC
ACTTGAGGTTAGGAGTTTGAGATCAGCCTGGCAACATGGT
GAAACCCTGTTTCTACTAAAAAAAAAAAATTAAAATTAGC
TGGGTGTTGTGGCGCATGCCTGTAATCCCAGCTACGTGGG
AGGCTGAGGCCAGAGAATCGCTTGAACAAGGGCAGCAGAG
TTTGCAGCGAGCCAAAATAGCGCCACGGCATTCCTACCTG
GGCAACAGAGTGAGACTTATCTCAAAACAAAAACAAAAAC
AAAAACACCCAAAAAACAAAAGTGGGATATTGAAATCTCC
TACTATTGTTGTGTTGCTTCCTATTTCTCTTTTCAATTCT
GTGCATATTTTATATCTTTGGGTCTCTGATGTTGGCTACA
TGCATGTTTATAATTGTTGTATCTTCCTGGTAAATTCACT
CTTTTATCATTAAATGTTGTTTCTGGTCTCTTGTGGCAGT
TTTTGTCTTAGAGTCTATTTTGTGTGATGTAAGTATGGTC
ATCCCTGCTGTCTTTTGGTTGCCGTTTACATAGACTACCT
CTCTTTACCCTTTCATTTTCAGCCTATGTATGTTTTTAAA
TCCAAAATGAGTCCCTTGTAGATAGCATATAGCTGAAGCT
TGTTTTTAAAATCCATTTAGCTACTGTATGTCTTTTGATT
GAGGGATTTAATTCACTTACATGAAAAGTAATTACTGATA
GGCAAGGACTTACTATTGCCATTTTGCGAATTGTTTTTTA
TCTACCTTGTAGCTCTTTTCTCCCTCTCACTGTCTTCCTT
TTTGTTTTCCTCATTTTTCTTCTAGCAGTGTTCTTTGATT
ACTTTTTCATTTTCTGTTGTGTATCGTCTATAGATATTTT
CTTTAGTTATAGATATTTTCTTTGGTTAACATGGCGATTA
CATAAAACATTTTATAGTTATAATAATCTGTTCTAAGCTG
ACAGCAACTTCAGTCACATACAAAATCTATATGCTTTTCC
ACACATTTTGTTGTTGATGTCACAAATTACATGTTTTTAT
ATTATGTATCCATTAACATATTTTATGTAATTATTTTTTA
TACTTTTGTCTTTTTAAAAATTATACTTTAAGTTCTGGGA
TACATGTGCAGAACCTGCAGGTTTGTTTCATAAGTATACA
CGTGCCATGGTGGTTTGCTGCACCTATCAATCCATCATCT
ACATTAGGTATTTATCCTAATGCTATCCCTCCCCTAGCCC
CCCACTGCCCAACAGGCCCCAGTGTGTGATGTTCCCTTCC
CTGTGTCCATGTGTTCTCATTATTCAACTCCCACTTATGA
GTGAGAACATGTGGTGTTTGGTTTTCTGTTCCTGTGTTAG
TTTGCTGAGAATGATGGTTTCCAGCTTCATCCATGTCCCT
GCAAAGGACATGAATGCATCCTTTTTTTTATGGCTGCATA
GTATTCCATGGTGTATATGTGCCACATTTTCTTTATCCAG
TCTATCATTGATGGGCATTTGGGTTGGTTCCAAGTCTTTG
CTATTGTGAACAGTGCCACAATAAACATACGTGTGCATGT
GTCTTTATAGTATAATGATTTGTAATCCTTTGGGTATATA
CCCAGTAATGGGATTGCTGGGTCAAGTGATATTTCTGGTT
CTAGATCCTTGAGGAATCGCCACACTGTCTTCCAAAATGG
TTGAACTAATTTACACCCCCACCAACAGGGTAAAAGCATT
CCTATTTTTCAACATCCTCTCCAGCATCTGTTGTTTCCTC
ACTTTTTAATGATTGCCATTCTAACTAGCGTGAGATGGTA
TCTCATCATGGTTTTGATTTGCATTTCTCTAATGACCAGT
GCTGCTGAGCTTTTTTTTGTTTGTTGGCTGCATAAATGTC
TTCTTTTGAGAAGTGTCTGTTTATATCCTTTGCCCACTTT
TTAATGGGGTTGTTTATTTTTTTTCCTGTAAATTTGTTTA
AGTTCCTTGTAGATTCTGGATATTAGCCCTTTGTCAGATG
GATAGATTGCAAAAATTTTCTCCATTCTGTAGGTTGCCTG
TTCACTCTGATGATAGTTTCTTTTGCTGTGCAGAAGCTCT
TTAGTTTAATTCGATCCCATTTGCCAATTTTGGCTTTTGT
TGCCACTGCTTTGGTCTTTTAGTCATGAAGTCTTTGCCCA
TGCCTATGTCCTGAATGGTAATGCCTAGATTTTCTTCTAG
GGTTTTTATGGTTTTAGGTCTTTAAGTCTTTAAGCCATCT
TGAGATAATTTTTGTATAAGACGTAAGGAAGGGATCCAGT
TTCAATTTTCTGCATCTGGCTAGCCAGTTTTCCCAACACC
ATTTATTAAATAGGGAATCCTTTCCCCATTGCTTGTTTTT
GTCGGGTTTGTCAAAGATCAGATGGTTGTATACTTTTGTC
TTTTAATCTGTATACCAGAATTAAAAGTGATTTATACACT
ACTGTTACAGTATTATAGTATTCTGTATTTGTTTATATGT
TTACCTTTGGTAGTGAACTTTATACTTTTATATGCTTTCA
TTTTCCTATCTAGCATCCTTTCATTTAATCTTGAAGGACT
CCCTTTAGTAATTCTTGTAAAGTCAGTCTAGTAGCGAGGA
ACTCCCCCTGCTTTTGGTTATTTGGGAAAGTCGTTATTCT
TGGAAAGTATTCTTGGTTGACAGGTTTTTATTCTTTCAGC
ACTTTGAATATATTATCTCACTTGCTTCTTGCATGCAAGG
TTTATGCTGTGAAGTCCACTGATAGCCTTTTAGGGGTTCT
ATTGTATGTGACAAGTTGCTTTTCTTTTGTTGTTTTAAAA
ATTCTCCCTGGGCCAAGCATGGTGGCTCATGTCTGTAATC
CCAGCACTCTGGGAGACTGAGGTGGGTGGATCACCTGAGG
TCAGGAGTTCTAGACCAGCCTGGCCAATGTGACAAAACCT
CGACTCTATTAAAAAATTAGCCAGGTGTGGTGGCAGGTGC
CTGTGATCCCAACTACTCAGGAGGCTGAGGCAGGAGAATC
ACTTGAACCCGAGAGGTGGAGGTTGCAGTGAGTTGAGATT
GCACCCCTGCACTCCAGCCTGGGCAACAGAGCAAGACTTC
CATCTTAAAAAAAAAAATTCTCCCTGAAAAGCTAGAACTT
TGAATGCATGCTCCAACTCTTTCTCTCCCTGGGGAGAAGC
CAGGAGTGGGGGTTTTCTCCTGTTTATTTTGTGCTGAGCT
AGAGGGCATGGACTATGGCAATTCAGTACATGCTGATCTG
AACCATTTCCTTTATTCTCAACATCCCTTGACCTGGCGCC
CTTTCCTATCCTAAACCATCTCTTGGGCAGTCCCCTTGAA
AAGCCTGGACATTGGACTATGGTCCCGTCTGCTCTTCCTC
TCTCCAGGGCGAAGTGAGGAGCTGGAAGTTTCCTCTTGCT
TACGCTGTGCTGACCTGGGGGAGGGACTATGGTGAATGGA
TGCCATGAATTTCTCTGCCAGCTTTTTGATCATCTGGTTT
TGCAGCAGCCTGAGGTGCAGGAGCCTCTTAACTGGTTTCT
GTATTTCTCACAGAGGGAAGTAGTCTATATATTTTTGTTG
AATTGGTGTCTCTCTAGGGACAAAGAGGGTCTTGCACTTC
CTATTTTGCCATGTTGCTGAAGTCACCTCCTGGAATAAAG
GTCTTTACAGATATAATTAAGGAAAGGATCTCGAGATGAG
ATCTTAGATTAGGGTGGAACCTGATTTCAATGATAAGTGT
CGTGAGAGACAGAAATGGAGGAGACACAAGCACAGAGGAG
AAGGCCATGTGAAGGTGGAGGCAGAGACTGTTTATAGGCC
AAGGAATGCCAAAGATTGTTGGCCACCAGCAAACACTAGG
AGAGAAGTGTGGAATGGATCCTGTCTTAGGCTCTCCAGAA
GGAACTCGCTTTGCTGACACCTTTGATTTTGGACTTTCGG
CCTCTAGAAGTATGAGGAATGAATTTCTGTTGTTCTAAGC
CAGCAAGCTCGTGGCGGTTTGTTACAGCAGCCCCAGGGAA
CTCATGTAATGTGGGAAGTGAGTTTGGGAGTTTTACTACA
AAAGTCTAGGAGGAGGATTTTAGACTTTTATGGGTTAATA
GCCTGATCTGTGTCTTCACTCTATGTGAGCCCACCTGTAT
CTACGGCTGTTTTCCACATGGGTGTTTTAACTAGGGATTT
CTGTTCAGTGATGTCCAAACTGCCTTCCTCTGTGCCCTGG
GGCTCCCTGAAGGTGCTCTTGGTGCTCCCTGGAGGTGCCC
TGCAGGCTGCTTTGTGGGGAGTGTGCTAGGTGAAGGCTGA
GCCTGTGTGGCTCTGAACCCCTGGCCTCATTAACCAAAAC
AAATTTTAGATAAATTATTTTTAGGGGGATTAATATTGGA
TTTTGTTTGTAAACAAACCAACCAACAAAAGCCACTTAAA
AAAAAAGTAAAAGAAACCTAATGAAAAGCTACAGGTTTCA
TTCTTTCTTTCTTTCTCTTCTAACGCCATTCTTTGCCCAA
CCATTTTCTGCCAATGCCCTTCTTGGGTGCAGCAGTTTCT
GCAGTCATGGTGACTGGGAAGTGGGAAGGGGGCTTGGAGT
AGAACTGCAGCGAGGACGGGAGTTGGAAGAACCCCTAGTG
CATCAGGTAAAACCACAAGGAGGTACGCTGCCCTCATTCC
TGGCCATGAATAGCTGTTGTAGATTCTTGTCCCGTTTCAT
GGTCAACATCTTGCAAATAATTTCATCATAGGCTGGTATC
TCAATTTCACTGATGGCTCATGGCAAAGCATGGAGGGAAA
AAATTAGGAAGGGGTGGGGTGAAATTATTAAATACTGGGA
GTGAGTAAAAGTGGGCAGGCAGGAAAATTATTTTAAAAGG
GTTAGGGAAAAAGGGAGGTGGCATAATAACAAAAGGAAGA
ACTGTACCTACAATAGCCTGCTATAATTTTCCCCAAGTAT
TGCCATAGAAATCACACTTCAGGCTCTACACCGTGCGTAC
ATTTGAGGAGAACAATTTACCTGTATTGTTCACTGGGTGC
CATCAGCATCCTCTTTCTCGTGTTTCAGTCAGCGGGACTC
TTCGTCCATTTTCATCCGGTACTGTTGACTGTTCATTTCT
TTTCACTGATTTTGCTGCCAAAGTATCCTCTTTTCAAGTC
ATGGACAGTATTAAGTATACCCTTTATTTTACATCACTTA
CCATTTTAGAACTCCTTTATTTCATTACTTTGCATTCAGA
ATTTCTGGCCTAAATCAATAGCCTTGACATAAAGGCAGGT
CTCTGCTTTTTCTGTTGGGCATGAGCATTTCCTTTCCTGA
GTCAGAAATTTATTTTTCTTTCCAGAAGTCCAGTGTGGGG
AATAGTCAGCATGCTTACTAAGTCTTAATTTGTTAGAAGG
AAAGATGAAGATAAAAATCGGTGATGAGGATTCCCTAGAA
AAGAAATTTACCTCCTCCTACCCTCACATGTTTACACTCT
GCTTTTGATGCATCTCTTGTATTCTGCTTTTCCACTCTAA
AGAAGGGAAACTTCTTCCTGGGCCCAGTACACTGGGCTCA
TTAGTTCAGCCCCAGCTCTGCCACACGCTTGCTGTTTAGC
TTTTAGAAAGTTAGCTCATCTTTCTGTTTTCTGGCCTATG
AAATGGAGACTCACTGATCTCTTGGATGGGTGAAGTACCA
AGTAACCACTATGAGACTTGCCTCCATGCAGGAGTAAGGA
ATGAATCAATTTCAAAACAGCTGGATACTAAGCCCACAGC
CCAGGCTCTCCTCAGATTCATTCTGTTTAGAGCCCAGCTT
TCGCGCAACTGTCTGACAGCCAGTTTCTTACGAAGCCTCT
GCCGTGCTTGTGGAGCACGTGGCCTTCTTGAAGGAGATGG
GGATGGATCATGGAATGTTAGCCACTGTTCCCATGCGTGG
AACTGTGCTAAGAAATGTGCTCCCAGGTAGTTTTGGAGCC
ATATGTGTCTGAAAAGAACTCAAAGAACTCATAATTAGCT
GAAGTCAAGAGAAGGGGTCTTCTTATCCCTCCTTCTTTAT
TGTTTTAGGCACACATGCTCATCAGCAGACAGAGGGCATT
CACTTTCTTTTCTTCTTTTTCTTTCCTTTTCTTTTTTTTA
GAGATGGGGTCTTGCTTTGTCACCCAGGCTGGAGTGCAAT
GGTGCAATTATACAATTATAGCTCACTAATGCCTTAAATT
CCTGGGCTCAAGCAATCCTCTAGCTTCAGCTTGCTGAGTA
GCTGGGACTACAGACATGCACTATCCCACAGGGCTAATTT
TGTAAATCTTTTGTAGAGATGGAGTTTTGCCATCTTGCCC
AAGCTGGTCTCAAACTCCTGGGCTCAAGTGATCCTCCCAC
CTCAGCCTCCCAAAGTGCTGGGATTACAGGTGTGTGTCGC
CGTGCCCAGCCTACATTTACTTTCTTGATTGCACTTTGAG
GTTTTGGGGCTAATGCCTGATGCTTTTATTCTATCTTTGT
GAAGCAGTGGCCACACAGATCTTCATCAAAAGCTGACTGT
TCTCATTTCTCCCCAAGTAATCACTTTTTTTTTTTTTTAG
CTTGTGCTAAATCATTTTTTAAAATTGTAGCTCTGAGGCA
TTTTATTATGCAAAGTTAGTACTCATATACATAAACTAAT
ATGAGCTTAAAACTCATTATACATTTGCTTCATTTTTTTT
TTTTAGCTTGACTCCCTCGTAAATCTTTAGCTTCATTGAT
TTTGGCTGCTCTGTAAGGAGATCCTCCCTTGAGTGATTTA
AGAGCGTAATTTGGAAGAATGGTGTGTCCATGTGTGGCTC
AGTTTACAGAACCATTTGGAGTTTGATTGCTTCTGTGAGT
GGGGCAATCCTCTCCTCTTGAGGTCCAGATCGACCCCAGG
AGGAGCCTAGCTGCTGCTCCCCATTGGACACCCCTTTTCA
GCAGGAAGTAGCCAGAAGGAGCCGTCTCCCAGAACCCCCT
AACAGCAGTTAGTGGCATCCCCACAGTGGGGAATGTGTTT
TTTTTTTTTTTTTTTTTTGAGACGGAGTCTCGCTGTGTCT
CCCAGGCTGGAGTGCAGTGGCGTGATCTCGGCTCACTGCA
AGCTCCACCTCCCGGGTTCACGCCATTCTCCCGCCTCAGC
CTCCCAAGTAGCTGGGACTACAGGCGCCCGCCACCACGCC
CGGCTAGTTTTTTGTATTTTTAGTAGAGACGGGGTTTCAC
CATGTTAGCCAGGATAGTCTCGATCTCCTGACCTCGTGAT
CCGCCCGCCTCGGCCTCCCAAAGTGCTGGGATTACAGGCT
TGAGCCACCGCGCCCGGCAGCAGTGGGGAATGTTGTAGGA
GTTATTAAGAAATTCTTTTGGCCGGGTGTGGTGGCTCACG
CCTGTAATCCCAGCACTTTGGGAGGCCGAGGCGGGCGGAT
CACCTGAGGTTTGGGAGTTCAAGATCAGCCTGACCAACAT
GGAGAAAACCCCGTCTCTAATAAAAATACAAAATTAGCCA
GGTGTGGTGGTGCGCGTCTGTAATCCCAGATACCCAGGAG
GCTGAGGCACAAGAATTGCTTAAACCCGGGAGGTAGAGAT
TGCAGTGAGCAGAGATCGCGCCACTGCACTCCAGCCTGGA
CAACAAGAGTGCAACTCTGTCTCAACAAACAAACAAACAA
GCAAACAAACAAAATAATTATTTTTGCTCTTGTGTCTGGG
AGTCATTTAGGGTCTGCTGGTCCAGGCTGGGCTCAGCTCT
GCTTGGTGCCCCCCTGTGGGCTGGGTTCAGACTGCTCCAC
ACGTCTCTCTCATCCCCTCGGATCCATACAGCATGTTCTC
CTCATGGCAGCGGCAGAATTTATTCCAAGAGTGCCTAGCA
GAAACATGCATGAGCGGAAACGTGCAATGCCTCCTAAGGT
CTAGAGCGGATGTACCTTGTTTCTGCCCATGCTCTGTTAG
CTAGAGCCGCTCGCATGACCCCCAGTCCAGTAGGAAACAT
ATTCTGCCTCTAGTGGAAGGAACGGCAAAGTCACATGGCA
GAAGGTATAGATACAGGTAGAGAATCTTGATCATTAATTC
AATTTGCCACAGGGAAATTGCTTTCCTTACCTATGCTTGC
TGGTGTTGTAGATCTGTGCTCATTGAATTCCATTCTCAAA
AGTTTACATTTCCTGAGGTTTTGATTTATTACTCAAGTAT
GTTCATTTCTACTCCTGAAGTCTCTCAGGTGGGATATTCC
AGATGAGATTTTTCCTAAAATTGAAAGAAGAAAAAGGCCA
AGTGTGGTAGTGGCTTACACCTATAATCCCAGTACTCTGG
GAGGCCAGGGAGGGAGGATCACTTGAGACCAGCCTGGTGC
CCCACTGTGGGTTGGGTTCAGTCTGCTTCACAGGCAAGCA
ACAAAGTAAGGCTCCGTCTCTACCGAAAAACTTAAAAAAA
TGAAAAATAATAATTAGCCAGGTGTGATGGTGCATAGCTA
TAATCCCAGCTACTTGGGAGGCTGAGGTGGGAGGATTCCT
TGAGTCCAGGATTTGAAGGCTGCAGTGAGCTATATGGCAC
CACTGCACTCCAGCCTGGGTGACAGAGCAAGACTCTCTTA
AAAAAAAAAAAAAAAAGGAAAGGAAAAAAGAACATCAAGA
GAATGAATGCCAACTCAAGAGGATCACCGCTTCCCCCAGC
TTTGCTACTTTGGCAGGGTAGGGCTCCTGAGAATAGAAGT
TCCTGTGGGAGCCTCATTTTGTACAACTTATTCATCATAC
ATCAGGATGTCACCTAGTCTGGGGGTACCTGTGGATAACC
TGTGGCTGGGATGAGTAGGACAAGGTAAAGCAAAACTCAA
ACTCAGGCTGGGTGTGGTGGCTCATGCCTGTAATCCCAGC
ACTTTGGGAAGCCAGATCCACTTTTGGGTGGATCACCTGA
GTTCAGGGGTTCAAGACCAGCGTGGCCAACAGGTCGAAAC
CCCATCTCCACTAAAAATACAAAACTTAGCGGGATTTGGT
GTTACACACCAAATCTGGATTACACACCTGTAATCCCAGC
TACTGAGGTGGGCGAGGCACGAGAATTGCTTGAATCTGGA
AGGCGGAGGTTGCAGTGTGCCAAGATGGCACCACTGCACT
CTAGCCTGGGTGACAGAGTAAGACCCTATCTGAAAATAAA
AACAATAAAAACGCATCAAACTCACACATTTTAAATATTG
ATTCTTAAGCCACTGAAGAACTATATCCTAATTGTGCTGA
AAAATAACAGGATACAAACTTGTTCCATTTTCAAGACATC
TAGATTATTTGGTATATTCACAAGAAAAATAAATTAGGTG
GTGGCTATTCATAAATTAATGAAAGATTCCTCACTTTATA
AAAGGAGCTGGTGCAAGGTAAATTTAAGTAGCAAACTTTT
CTAAAACATTAAAAATTTCATGCAATTTGAAAATTTTGGC
TGGGTGCGGTGGCTCACGCCTGTAATTGCAACACTTTCGG
AGGCCGAAATGGGCAGATCACTTGAGGTCGGGAGTTTGAG
ACCAGACTGGCCAACATGGTGAAACCCCATCTCCACTAAA
AATACAAAAAATTAGCCAGCTGTGGTGGCATGCGCCTGTA
ATCTCAGCTACTCGAGAAGCAGAGATAGGAGAATCGCTTG
AACCCAGGAGGTAGAGGTTGCAGTGAGCTGAGATCCTGCC
ACTGCCCTCCAGCCTGGTAACACAGCAAGACTCTGTCTCA
AAAAAAACCAAAATTTTAAAAAAATTTTCTTAAAACTTTT
CAGAAACCTGTTTATCACATATAACAGGAAAATATTCACA
GGTCTGGGGCTATTTTTCCATTGTGGTGATCGGTATATAT
TTTTAATGATTTCATTTCATTTTTATTAAACTTTTTTTAA
AGGATTCATATATGGTTCATTTCATGTACTGGTTAATGTT
TGTTACTTTAAGCCATTGAAAAGCAGAATTTGAGTCTTAG
AATCGGACACTGTTTGCATATTGTTTTAGTTCTTTCTAGT
TTTTTATAAAGTATATAAATCTGTTTTTTTCCTTCCAAAT
TATTGGGTGGATTGTGTAATTATTAAGAGCCTTTGATCTG
AGGGTCTCTGTGTGTCTCATCTCTCTATTTTTCTTTTTTT
TTTTCCTGTGGCGGAGTTTCGCTCTTGTTGCCCAGACTGG
AGTGCAATGGCACGATCTCGGCTCACCGCAACCTGCAACT
CCCGGGTTCAAGCGATGCTCCTGCCTCAGCCTTCCAATTA
GCTGGGATTACAGGCATGCGCCACCACCCCCGGCTAATTT
TGTATTTTTATTAGAGATGGGGTTTCTCCATATTGGTCAG
GCTGGTCTCAAACTCCGACCTCAGGTGATCGACCGCGTTG
GCCTCCCAAAGTGCTGGGATTAACAGGCATGAGGCACCGC
GCCCGGCCTGATCTCTTTACTGACGCATGCCCACGGGAGA
GCAAGGAATTGCTAACTTCAGTAGTTACTTGGGAATTTCA
TCGAAAAGTGACAACTCCTTTCCATCTTTCATACTTATTT
TTCCCACCATCTTCTGGGTTTTGCTAATTATCTTTTGGGT
ATTCCAATAGTACTATGATAGGCTTAAAAAAAAAAAAAAG
AACAGAAAAGGAAACAGCTGGGAAATCCACCAGCAGAGTT
AAGTTCCATGTACCAAATTATTTTTTTTCATATATTCATA
TTCTTACATATTATATGTACCATCTTTTCATCCCACTCTA
CTTTCGGAGTGAGCATTATTCCTGGGAACGCTCTCGGAGT
CCATCTGCTCTGACTACTTATCTCCCACCTGAAGCTATCA
TGTCCCACTCGGAGCATCGTAATCATTTTCACAGCAACTG
AATGTGATTTCACACACAGCGGATTATGACTTCTGTGGGG
AGTGAGCAGTGTAAAATGATTAACCCCTTAGGACAGGGAC
CCCATTTCACACTAATCTCCTTAGCAACCAACAGAGGACA
GGAAAATGGACAGCATAAATGGATTGAGGAGAATGCAGCA
TCCCATTTAACGATCAGTTCTAAATACCTCCGGAACATAT
TTCCAACCAGCAGTGAAAGCTGACACCAAAGAGTATTGAG
CACATTTCCCTGGGAAAGATGGCACTCGTGTGGAAGAAGG
ACATGGGAACGTATGTCATAAAAATTGGGGGTCCATCGGG
ATGAAGTCTTGCCTGACTGTGGTGGGCCGCCGGGCCAGTA
GGACTCCCGGACAGACAGAGTCACAGAATGCATGGATGAT
GGGGTTCCGAATGGCTTAAGTCTAAATGAGTTGATTCTAA
TTTTGTCTGGTTCCTTTATGTTTTGGGGAAGAAGAGCTAT
ACCATGCATAGGTTTGTGAATTAATACTCATAACCTCCCT
ATAATTACAGAAATAAGGATAACCCGAAGGTCTTGATTTT
TTTTCCTAAAATATTTCTTTTTCCCTAAAAGACTTCATGG
CAATTGAATACCCTATTTTCAGTTTACTGTTGTTGGTTCA
AGGAAGGGAGTTTTTGTTGGGAAGAAGAAAGTCAATCTCA
ACAATGCCACAACTGTTTCTTTTTTTTTTTAAATAACCTT
CCATGCCTATGACACAGGCAGCTAACATAATGGGTTCCAT
TATATTTGAATGCTTCTGAAGTTAATGCTACCTTTTTCTG
CGCGACTTACATATAGAGGAAGTCGGGTTGGTTTGTAGCC
AATGGCTGTTAGATTTGGTGACTAACAGTAAGTATCTCGG
TGACAAAATGTTTCTCTCTGCATCACCATTAATTTTGGAA
TCTTCACCAGAGCTGATTGATCAACTCAGACAACACTCTT
TATAAAGCATAATGAAATTAGAATTTTGGTTTAGTCATGA
ATGTGGTTACAGGGCAGGATTTGAAAGCATCTTCTGTCGC
TGAAGAGAAGACTATCATCGAAGAAATTACCAGCATGCTA
TAGGTATCCAGGCATTGGGAACCTTCTATTGCCCCAGTCA
ATTATTATTATTGTGATTTTTGACTCAGCAAGTGTATGGA
CTTGAAAAAATAATCTAATAAACATTCATTAGTAGCTCCC
CTTTGCCTGATAGCAGAAAATGAGAAAGAACCAGATACAC
CCACTTTAATTAATTGGCATAATCAGGAGTGATGTGCAAT
GTCAAGGGTGAAAATTGCTGACTTAAATTGTGACTTTGTG
GCTCAAATGAAATCCTGAAGTCTTTTTTCCCCTTGAATCA
CTACAGAATCAGAGTCTCTGGGTTTTCCTTTCTCATCCAT
CTGAATTTCTTTCCTTTTTTGGGGGTGGGGGTATGTTCAT
TTGAAACTCTTTATGTGGTGATAGGTTCCAAATTCCCAGT
TCTTCTCCAGGAGAGTTGGGAGTTTATTCCTGAGTTTTCA
CAGTTCATTCAAAAGACCAACAAAGAGAGGAACAACATCA
GGAAGTGTAATGGAAACAATACGTGTCATCCTCCTTTTGC
CTGCACGTGGTATAGATTGAAGCAGCAACACCCTGCTTAG
AAAATCCTTTTCTGTTGTTCGTGACTAAGCAAACCATCCT
TTAGGTGTCTTCTTAGGCATCACTTTCTCTGAGAAGTCTT
CCCAAACTACCCTCCCTCCCAAACCACCCTACCCTCCATC
CTTCCTCCAACTCTGTTAGGCTTCCTTACTCCTGTCTTAG
TACTTCATCCACTTTATTTTAGAATTGCCTATTTATGGTC
TATATTCTCTTTTACTTGGGGTCAGGGACTGTGTCTTGTC
ACCTCTTTATCTCCAGGATCTAATACAGAGCCTAGCATTC
AGTAGGTGCTTAATCAAACCTTTACTGAATGAATGAATGA
ATGAATGGAAGTTGTGTCTGTCTCACCTAGGTATACTTTA
CTCATTTCTGCATCCTCAGTACCTACTGTTACTGGAAAGG
AGTTCCAGTCCAGATCCTATGAGAGGGTTCTTGGATCTCA
TGCAAGAAAGAATTCGAGATGAGTCCACAAAGTGAAAGCA
AGTTTATTAGAGAAGTAAAGAAACAAAAGCATGGCTACTC
CATAGACAGATCAGAACCGAGGGCTGCTGGTTGCCCACTT
TTATGGTTAGTTTTTCATGATATGCTAAACGAGGGGTGGA
TTATTCATGCCTCCCCTTTTTAGACCATATAGGGTAACTT
CCTGATGTTGCCACCGCATTTGTAAACTGTCATGGTGCTG
GTGGGAGTGTAGCAGTGAGGACAACCAGAGGTCACTCTCG
TGGCCATCTTGGTAGGATTTGTCTGGCTTCTTTACTGCAA
CCTGTTTTATCATCAAGGTCTTTATGACCTGTATCTTGCG
CCAACCTCCTGTCTCATCCTGCGATTAAGAATGCCTAAGC
TCCTGGGAATGGAGCCCAGTAGGTCTCAGCCTCATTTTAC
CCAGCTCCTATTCAAGATGGAGTTGCTCTGTTCAAAAGCC
TCTGACCCTACTTGGTGTATCAGTTATCTGTTACTGTATA
ACAAACCACTACAAAACTTAGTGTCTTAAAACAGCAGCTA
TTTAGCCATGCTTCTGCAGACTAGCAGTTTAGGCTGGCCC
AGCTGGTCAGTTCTGGTTTCAGCTGGGCTCCCTCATGTGT
CTGTGGTCAGCTTCCAGGCCGTTGAGTGCTGGGTGTTCTA
AGTTGGCCTCAGCTGGGGGTCTTGTCTCTTTTCCCTGTGA
TCTTTTATCTTCCAGAAGGCTAGCCTGGGCTTGTTCAAGT
GGCAACTGGGCAGGGATGTAAGAAAGTGAGCAGAAGCATG
CATGACCTCTTGAGGCCCAAGTTCAACTGGCACAGCATCA
CTTCTGCTGTATTTTCTTGGCTAAAGAAGTCACAGAGCCA
GTCCTGACTTAAAGAGAAGGAAAACTGACTTCTTTGAGAG
GAGGAACTGCAAAGGTACGTTGCAAAGAGGCGGGGATACA
TGGAGGAGAGTAATTGAGGACATTTTTGCAAACAATCTAT
TATTCTTGGCCTAGTGTAGCTCTGAAGCACTTGACTACTT
TGAGTCCAACAAGTATTAGATTTAGCCCAAGTCTTGGAAA
ATCTTCCAAAGAAGATAAAATTTCTCTTTGGTTGCATTCT
GAATCCCTACCCTTCCCCATCTCCTATTCCCTGATCCTTC
CACTGCTTTGTGACCCAAGCATGCAGGCCTTGTGTTGCTG
TCAGTGCCCAGGTCCTCCTATTCAATGGGTGATACATCCT
GGACACCTACTGTTCTCCTGAGCATCTTGCTTAAACTAGA
CCCCACACCCAACAAGACCACAGCAGTGAGCAAGAAAGAC
AGATTCCTGTTCTTCACTGGGAAAGATGGATGTTTGACTA
GAAACTACAAGTGTTATTAGTTACAAAGACATGCAGGATT
GAAGAATAGGTAACAGAGGGGACCTGCCTTGTTGAGGACC
TGGCATTTAAGCTGCGACCTAAGGGGTGGGTAGGAAGGGG
TGTTCTCGCCACGGAGGAGGTGGCAGTGACAGTGTGGGGC
CCAGAGATAGTGCGGTAGAGTGCTTTTCAGAGAGAGGGAA
TGTGCAGAAAGGCCTTGGTGCGGGGAACTGGGAGAGGACA
GAATGGCTTGAGCCCAGGGGTGAGGGATGGCAGAGGTGTG
CCAGATCAGGTCTCCTGGGGCTGGGTGAGCCAAGGGACTT
TCCCAAGAGATGACTGGAAAGCTGTTGAAGGGTTACAGAC
ATGGGGGAGGTGACCCAATTTCCTTTTGAAAATCATCCTG
GGCTGCATAGATAATACATTTAGAGGCATGCAAGACTGGA
TGTGAAATTCCTTCCATTCTTCACCATCAAAACACTCTAC
CCAGCAGGGTGTGAGGAAGAAAGCAATCTGATGACATCGA
ATTCGCCCTGAAGTTACTGAGAACCTTGTCATGGTATTTG
TTCAAATCCTGAGTGTGCAGTCTGGGAAACCCTCTGAACT
GTGTTCCAGACTGTCCTCTCAGCTTTGAGTGCACATGGGG
TACCGGAAACTGGTGCACTGGGGAGGAGAGGGAGCCGTCA
CTGCCAGCTGCCCGGTGAAACCCCCCCATTCATTCTGACG
TGGGCTGGCCGGCTGGCAAGGCGGCAGAGGGGCTCAGTGT
CACTGTATAAGTCCTCACGGTCCTTGCAAGTGGCTCATTT
CAGAGGGGATGGTGCACGGCTCCTTCTCCTCGGGATCTCG
AGGCAGGTGCTTCACCTGCCTCTACTTACCCCTTGCCCAT
TTTCCCCCAGTTGGGTACTATTTTACCTTTTCATTGGATG
TCATTTAAAAAATGTGGTAACTCACCGACACTTCTCACTG
CCTTAGGCATCTGGTTTTCTGTGTGACACAGGGGCCTCCC
TTCTGACCCTGTCTCCCGGGAGTATCTTTAGGCAGCGCTT
CTCTAACTTCACTGAACGATTCTGGAAGCAGATTGCTGTC
AGTGGAGTCAACTAAATGTGCGTCTGCCAGGCCATTTCCC
TTTCCACTTTCCCTTGGTTCTCGGTGGGTCACAGAAGCAA
TGCGGTAATGACACAGCTTCTTCCTAATAAAACGTCTGCG
GCCCCCCTCTGGCCGACTGTTCATTAACCTCGTGGCCCAA
ATTGCTTCTGTGCCATCCCTGCTCTTGAATTTTAACATTC
AGAGTTTTCTTCAAAGCCCAGGTCTGCTTATCAATCATGT
TCAATATTAGGTTACTTACAGAATGAAGTCATTATCTTTA
ATGTTTAATAACTGTGCCACAAAGATAATATAATAAAATC
CGAGAAATGTAATTTAGAGAGGCTTTCGACTCAAGTCTTG
TGTGTGTGTATGTGTGTGTGTGTTTAATCTTTCCTAATCC
TATCCCCAAGGCTAAGAAAAACCTTGTTTTCACTCTGTCT
TCTACCTGGTTTGTCTCTTTTGTTTTGTTTTTGCTTGGCA
ATGTCCTGATGAGTCTGTTTCGGTGATGACTGAGTCTGGG
GAGCTGGCAGCAGAGATGACGCTGGGATTGGCACTGGTGC
TGCAGGAGGGGGTGGTTGACAGACACAGGAGATGTTGTGG
GGTTGGACCCTTGCGGGGCGTGGATTTGGTCAGGTATGGG
GAACAAATGACCAGTGTGGACTCTGCTCTTGACACAAATG
AACAAAGTGCCCAGATCTGATTCCCCCAGCCCTGGTGGCT
TCCAGGTCTTTGAAGGTAGAATTGAGCCTCCTAGCAGATG
GCTACTGGTAGTGAAGAGATTCTTGGGGCAACAGCCTGGT
CATAAAGAAGGAAGATTTCTTTCTTTCTTTCTTTTTTTTT
TTTTTTTTGGAGACGGAGTTTCACTCCTGTTGCCCAGGCT
GGAGTGCAATGGCGCAATCTCTGCTCACTGCAACCTCTGC
GTCCTGGGTTCAAGTAATTCTCCTGCCTCAGCCTCTCGAG
TAGCTGGGATTACAGGCATGTGCCACCACGCCCAGCTGAT
TTTGTATTTTTAGTAGAGACAGGGTTTCTCCATGTTGGTC
AGGATGGTCTTGAACTCCCAACCTCAGGTGATCCGCCAGC
CTCAGCCTCCCAAAGTGTTGGCATTACAGGCGTGAGCCAC
CGCACCCAGCCAATTTCTTTCTTTTTATTTTTTTGTTTAG
GAAAATGCATAAAATGGAATGTAGTTATTTTGCTTTGTCT
TCTTGGAAGAAACATCAATATGAATACGTCTTTGATTTTG
CAAGTTAAAACTCTGATTTCCCATGGGCAGAATCCCCGTG
AGAAGTAAGTCTGTTTGACTGTTTTGAGTTCTTCCTTTAA
GGAATATAGACCATAATGGTGGCCTGTGTTGTGTCCTGAG
GGGCTGTGGACACGGAGTCTAAGGCAAGGTTCATAAAACG
CCTAGAGGTTTTTCAGAGAAAGGAGCTATAGAAATGGAAG
GCGGCACGGTTGTGTTGGAAACCTCCCACGGGGTCTCTAG
GCTCTCATTTCCCTCCAAGTCATAAAGTGAGAGGATCTGT
TACAAGTCTCCCTCTCTCTCCTCCCCTCCCTCTCTTCTTC
TGTTCTCAAGGCAAGAAGCAAAGCCTGAGGGTCTAACTAC
ACAGGATAATCCTTCCATAGTTCCTCTCTGCGCACACCCG
TCTTACATCTTTGGAGGAGTTGGATAGCTTTCCTTTCAAA
ATTTTACAATGACTCCTTTCCTTTTTCTGAATTGCTTTAT
GAGTTGACTTGTCTTCCTAAGGAGCCAAAGTTAATAAGAC
TACCCTTGAACAATGTAAACCTGAATCAGGTATGTAGCAG
GCTTTTGGTTTTTTATCTAAATGGCTGAATTTCTTTTTCG
GGTCTAGCCGTGTTAGGAATAGAGAGAAGAGAATTTCCAG
AGGTGGAAGTGAGGAAAGGGTTCAGACTAGTTATTTTCTT
GTCTTTTTTTTTTTTTTTTTTTTTTTTTCTGAGACAGAGT
CCTGCTCTGTCACCCAGGCTGCTGGAGTGCAGGGGCATGA
TCTCGGCTCACTGCAACCTCCACCTCCCGGGTTCAGGTGA
TTCTCCTGTCTCAGCTTCCCGAGTAGCTGGGATTACAGGA
GCCCACCAGCACACCCAGCTAATTTTTGTATTTTCAGTAG
AGACGGGGTTTCACCATGTTGACCAGGCTGGTCTCGAACT
CCTGATCTCAAGTGATCCGCCTGCCTCGGCCGCCCACAGT
GCTGGGATGACAGGCAGAGCCACCGTGCCCAGCCGGGTTC
TTGAGGGAACCAGGTTGAGTTCTGCAGATGCTTCTGGTTT
CAACTCTGCTCTCATATTTTCTAAAGTACATCCTAGTCTC
TTTTAACTCATGGGGAAAATTGCAGAGAGTTAGTGTCTGT
ATAGTATGTGACACCAATCAAGACATACATAAAGAAGCAT
AAACATGTTTTTAAAAAACCCATTATTTGGGATGGAGAGA
AAGTATCCCTTTTCAAACATTTGATATAACTTCATACATC
CTAGGGAAATGTTTACACACATCATTGGTTTAAAATTTTA
GCTAAATTAATTAGGTACTTCAGTTCAACAAAATAACAAA
ATGGTCAATTCAGTCAGTTTTTTAATTGATTTTTCACAAC
ATGGAACCGGTTGACTGCTTGACTCAACTGGTCGTTTGTG
TGATACAGACGCAGGCCTAAAGGAATAAGGTTGAACTGGG
CAGTGGCAGATGACTAAGGTCAAGTTTCAGGAAGACACAG
AGGACTCTACTCGTGGGTCCATATCATGAGTTCCTGTCCT
CACGTCCATATCATCAGTTCATTTAGTGAATGAAGTCATA
ATCCCTGCCTCTCAAGGTCTCATTTGATTTCACATTCAGT
GGTGTTTTCAGTCTGTGTTGAAAAGCACATGAGATGTTGA
TGCATTTACACACATGGTGAGCCAGGAAGGAGGTGATGAG
AGTGAACTTGGAAGAGATCATTTGAACATTAGAGATGATG
ATTCTATTTACTATTTTCTTAAGTCCTTACTGGAAATACT
ACTTTTCATGGACTTGAACTAATTGGAAGTAAGATATGCT
GTAAGTCCATTTAGAAAAAATTTTTCCAACTAGTTCTGAG
CACGCTGGATTTGCCTGAGAAACTCTTTGGACCGCATTCT
GAGCATGGCTTGGGTGGATTTGCCTTGACCTGATGGCCTT
GAGGAATAAGGAAGCCTGAATGGATCTGAAACTGTGTTTA
GAACTTGAGTTGGCCTGACACAGCTCTGGTTCACACTTGA
ACTGATGTGGACGCTTCTCTGCCTCTCCATCATTCATCTT
TGTACTTCCTGCATCTAGCATAGTGTTGGTCACATGACAG
ACGTTCATCAGATGTTCAGAGTTTGGTTGTTTGCCAGCCT
AAGACGCTTAGAGTTTACTGAATTGGGTTGTACGTGCTGC
TAGGACCTATGACTTTGGGGAAGGAAGTTTTAGGGTTCAG
GAACTTTTATGTTTTGTCTTTTTTTTTTTTGGGCTAGGAA
ATTTACCCAAGGTAAATTCAGAGACCCAGGGTGTACAGTG
TTATATATGGCATTCCCCACTTAGGAGCAAGTGACTAATA
CCTGTGTTAACTGAAGTCTTTCTTCTCACAGGTGCTGAAG
AACCATCTCACTGACTGACACCCCTTAATAAGACATTCCG
AATCTCCATGATTACAAGATTGGGGTGTGTTTAGAGCCAG
AGGCAAGCAGAACAGTGCAGAGATGTGGGTCGTAATCTGA
GTGGGGATAGAAGGGATCCAACACAAGTGCCACCAGGCAG
CTGCTGGAAGTGGGTTTGGAGCTGCACAGTGTGCACCAAG
GTCAGTCCTGGGTGGGGGACGTGCAGCGAAAGGACCATCC
CTGCGAGATTCAGACTCCAGATCCCCCGCTTTCGCATCGC
CATGGGTTGCCCAGAATGTTAGGAACAAAATCCTTGCTCA
CAAAGTGGGCCTCACTTTTCCCTGCGCAGCTACTGGCTTC
CATGTCCTCGTCTTCATGAACTTTCCGTCACGTTCTAGAA
TTCCATCCCCTCTGCTCCCTGCTGATTCATGCCCACCATT
TTCCCAGGGAGCTCAGTCAACGTTCAGCTCTTCAAAAATT
ATTTTTCTGGCCTCATCTCAGGACAGTACTTCATTTTGTA
GTTTTTCCACACAGAACTCGTAAGCACCTTTGAGCCATTT
CATTTATGTCCTGACTTTTTAGCTAGGACGCTTAAGAGCA
ACACGGGCCTTCTTTTGTATGTATATGCTGAAGCAAGTGG
AACTGACCTACCCAAACTGAACAGTATGGACTGTGTGATA
CAGATGGTCGGTTCTGGAGGTTTTATTTGATTCTCAAAGT
AACTCTGTGAAGGCCGGGCATGGTGACTCACGCCTGTAAT
CCCAACACTTTGGGAGGCCAAGGTGGGTGGATCACTGGAG
GTCAGGAGTTCAAGACCAGCCTGGCCAACATGGTGAAACC
CCATCTCTACTAAAAATACGAAAATTAGCCGGGTGTGGTG
GCACACGCCTGTAATCCCAGCTACTCGGGAGGTTGAGGCA
AGAGAATTGCTCGAACTCAGGAGGTGGAGGTTGCAGTGAG
CCGAGATCATGTCACTGCACTCCAGCCTGAGTGACGGAGT
GAGATTCTGTCTCAAAAAAAAAAAAAAAGAGCAATTTTTA
TTATTTTCATGTTTACAGATGATGAAACTGAAATTCAGAG
AGGCCAGGTGACTTAACTAAGGTCACACAGCCGAGTGGAA
GGCAGAGCTGGGATCTGAGTCTTTGCTGATTCCATGCCCG
TTATTCTTTCTACTGCCATACACTGTCTTTCTGGTTGGCT
GAGTCAATAAATTTTGCCTTGAAAAATTAGACTCACAATT
TTTTTTTTAAAAAGCCTTTCTTTGCAGGAAATGTCCTCTG
AGAAGCTGTGATTTTTTAGAAAATAATTTGACTTACAACT
CTGCCTAAGGAAAACATGTATGACTTAGTTCTTTATCAAA
CATTTGAGGGTCTATTCTGTACTGTGCTAGTTGATGGGAG
TGGGACTAGGGTCAAATGAGGATGTCGTTTCTGTTCTCCC
CGAACCCATAGTCTCATGGCTTGGAGATGGGACACCATGG
TGGCAGATGTCGTGTATGCTTGTGAATCTGAAAGACTGAT
GCCTGTTGGTTTTTTTGTTTGTTTGTTTGTTTTGGGTTTT
TTTTTTTTTTTTTTTGAGACAGAGTCTCGCTCTGTCACCC
AGGCTGGAGTGCCGTGGTGTGATCTCTGCTCACTGCAACC
TCCACCTCCCGGGTTCAAGCGATTCTTGTGCTTCAGCCTC
CTGAGTAGCTGGGATTACAGGCACCCACCACCATGCCCAG
CTGATTTTTGTATTTTTAGTAGAGACGGGCTCTCACCATG
TTGGCCAGGCTGGTCTTGAATTCCTGACCTCAGGTGATCT
GCCTGCCTTGGCCTCCCAAAGTGCTGGGATGACAGGCATG
AGCTACTGTGCCCGGCCCTAATGTTCTAACTCATAAGGAA
AGTTTACCTTCATTCACTACCAGTAGGCTAATACTATACA
AATACTAGTTTCTAGAGTCCATTGATGGATAAAGAGATAA
AATGTGGTCTATGCATACAATGGCATATTCTTCAGTGTGA
AGAAAGAATGAAAGATATGTGCTATAGCGGTAACATGAAC
CTTGAAGACATTATGCCAAGTGAAATAAGCTAAACACAAA
AGCACAAACATTGTTGGTTTTGCTCATGTGATAGGCGAAA
TCGTAGAGAAAGAAAGAATAGAGGTTGCCAGCGGCTAGAG
GGAGGGAGAATGGGTGTGGAGTTTCAGTTTTGGAAAGTGA
AAAAGTTCTGGGTATGGCAATTGGTGATGGTTGCAAAACA
GTTCAGGAACCTCTGCATTAATGTACTTCATGCTCTTGAA
TTGTACACCTGAAAATGGTTAAATTGACAAATCTCATGTT
ACACATACCACACAGAAAATTAGTTTTCAGAATAGCTGAC
AAGCTATGCTTAGACATGTCTTTAAGGCGGGAGGAAGATG
GCAGTGGTCATAGCAGTGTGTGGAACACAGGAGAGACCCC
ACATGTCACCAATTAGCTCTCCGAATCCAGAACCCATCAG
GGATGAACAGCCTGCGCTGCCCGTGATCCGCGAGCTGTTT
CACTAGCGTTCCGAACAATTCTGGCAAGGGTGGAAACACT
GGACCGGGATCTGGGTAACTCTTTCACAGTTGATTGGGTA
AGGAGAAGCGCTGTTCTCAGAGAAATGAGAACATGTGTCT
TGGAAGGCTGCCTTTGCTTAATGTTCCACACGATCCAGGA
GGCCAGATGGCATTTTATGTGGTTTTCACAACTGTGATTT
TGGATTGATTACTAAACCTGTTTGTGTTCCTAACCCAGCT
CGCTGCCTCTCGCCTGCCTTTTAGCTTAACCCTCATTCCC
AGAGCTCAGTTTGAACAGGCGCATTGTTTTTCTTCTGTTC
CTTATTATTATTGCATTGGTGCCAGCCTTTAATACCTTCA
GCCCTATTTGCTGCTCAGAGTCTAGTGCAGAAAATGAAAT
CCTTTTTCCAATAAGTGTGATCAAATGAAAGGCTGTCATG
TTGCATTTATATCCACTTGTGGATTTTTATTTTATTTTGA
GTTTGGGTCCCCCGCATGATGGGTTGTAAAAGGATAAAGG
ATCATTTCTGATGTGGTGCCAGCTTTTCCTCACCCAGCTG
ACCTCCTACCATCAGATGGTGTTTTCATAGGAAGGCAAAT
TAATTTTATATCTAATATAAGAAAAACATTATTAGGAAGA
TTGTAATGAAAATTAAGTAGTTTGCAAAACATTTTAGAAT
TTTTAAATTACTTTTGCATGAAAAACTTCTTTCAGTTCTT
ACAACAGTCCTGAGACAGAGTTCAGCAGGTGTCCCCATCT
CATATGAGGAAACAGAGGCTCAGAGAAGTTAGGGGGCGTG
CCCAAGCTTGCCCAGCTAACATTGGTCAGAGCTGGATCTG
GAGAGCGTATCTGCTGGGTCCACACCCAGAATGCTTTCCA
CCATTCTGCTATACCAGCTGGAAACGAAAATCCCATTTGA
GTAAATAATATCAGCAATAGCCACCATTTTCAGCAACTTA
CCAGGCCATTTACTAAATAAGTCCCTTTGTACTGTAGTAA
CTCTCATGACTAAGGTCTGCAGACGACTCATTTAATAGGC
TGGCAAAGTGAGTCAGAGATTGTGAGGAGAGGCTGAGAGG
TTCCTGGGAATATCTCTGTTGACATCTTGAACTGGGCTCC
CATTGTTCCAGCAAGGAAACTGGAGGAGAGCAGACATTGC
AAATGTCCTTCTGTGAAGAGACTTCTAGTCGTTTTGGTGA
AAACACAGTGTCCTGCTGCCTGGCTGAAATCCTGGTATGG
CTTGTGGAGAAGTCTATCTTACCATCTTTCTATTTCTAGT
ACTTGGCCCAGATCTTGACCTAACAGGAATTCAGCAACTA
TTTGTTGAGTGGAACCTCCGAAGACAGCAGTTTCTTCTTG
TGGGGAATTACAGTCTATTGACTTGCTCAATGCAAGTTCA
TTTTAGTAAGATTTCTTCAGCTGTGTGTTTATATAAATGG
ACAGCCAGGCAGTGCATGGAAGTGGCTGCCTGGCCAAAGT
CTGGCTGTGCTGCTTCGTTCTACTCTGGGGAGTGGACCCA
GTAGAATTCTTGGACTTGGTGTGGAGTCCCCGGTCAAGCC
AGCTCATTACTTCTTCTACCTCTCCTTTGGTTCAAGTTCC
TCTTAAAACGCAATCATCATGCCTTCATTGATAGAGGCAC
AAATGAATTTTTTTTGTTTTTTTTTTTTAGGCAGAGTCTT
GCTCTGTTGCCCAGGCTGGAGTACAGTGGTGCGATCTTTG
GCTCACTGCAACCTCTGCCTCCTGGGTTCAAGCGATTCTT
CTGCCTCAGCATCCCACGTAACTGGGATTATGGGCACACA
CCACGACACCCGACTAATTTTTGTATTTTTGGTAGAGATG
GGGTTTCGCCATATTGACCAGGCTGGTCTTGAACTCCTGA
CCTCAGGTGATCCACCTGCCTCGGCTTCCCAAAGTGCTGG
GATTACAGGTGTGAGCCACCGCGCCTGGCCGAATTTTTAA
TTTTTTTATTGAAATGGAGTCTCGCTCTGTCACCCAGGCT
GGAGTGCAGTGACGTGATCTCAGCTCACTGCAACCTCTGC
CTCCTGGGTTCAAGCGATTCTCCTGCCTCAGCCTCCAAAG
TAGCTGGGATTACAGGTGCATGCCACCACACCTGACTAAT
TTTTATATTTTTAGTAGATATGGGGTTTCACCATGTTGGC
CAGGCTGGTCTCGAACTCCTGACCTCAGGTGATCCACCCG
CCTCGGCCTCCCAAAGTGCTGGGATTAGAGGCGTGAGTCA
ACGTGCCCGGCCGAGGCACAAATGAATTTAAATCTCATTG
AAATGACAGTGGACTGCCATGGCTCTATGTGGTTTCCCTG
GGCCGCTTTCTTCTCCCGTCTTCCGGCCGTGCGAGGAGTG
GAGGCCGGGGCTCCCTGGCCAGGCTGCTCTGCGTTATTAC
AGTGATGTATCTTGGAACTGAGCTTGAGCAGGGATCGTCC
TGTTTCCTGTTGGAATTGATTTTCTGTCCAACTTTCATTT
CCTATTGTGCATTCCTTTGGGGTCAGAGCAGCTTTGTCAG
ACAAAAGCAGGGCTTTTTGTTTTGGAGATATTCCTGGCTT
CTCTTCAGCTGTGTGTTTATATAAATGGACAGCCAGGCAG
TGCATGAAAGTGGCTGCCTGGCCAAAGTCTGGCTGGGCTG
CTTCGTGGTACTCTGGGGGTTGGACCCAGCAGGATTCTTG
GACTTGGTGTGGCGTCCCAGGTCACCCTGTCACTGGCCCT
GTGTCTTAACTTGCAGGCATGACTTCATCTGTCAGATGAG
CTTTGTTCTCTGAGGCCCGCATCAGAGAGCTCCTCAGAAG
AGAGGAAATGTTATATTGCTGTTACCATTTCAAATGCTCA
CCGCTAAGTGAATCTGTTTCAAAGCTTAACAGCCTGTGGG
TGAACCACAAAAGCTCAACTGGATCTCAAAGAAATCCCTG
GTCAAGCCCTGTGCCTTCTAGTACCCAATTATTTATCAAT
AAATGTGAAGATTGCAACCTCCAGATTATTCAGCCGTTGT
TGAGATGTGTAAAATGTATCCCCAGCACCTTGAAAGGCTG
AGTAGGATCAACCCCCAGTTGTTGTTCACTTCCTGTGTCC
TCAGAATCCACTTTTGTTTCAGTCCTTCTGGCCCATTCCC
ATTGTTTTCTGTCAGCGGAATAGCCATGTCCATAAACTCC
AACGCTCGACTGTCAGAAATGAAGAACTTGGTTTTCTCCG
TTGTCATAACGTTCGCGAGTACATCTGTAAATAGGCATTT
TCCCATCATCTTTCCTGCATTTCTGGTGAATACTACATCC
GTCTATTTGCTGCTTCACAGTCAAAGTGCTGTTTATTGAT
GTATAATCAAAGCAACCGGATTACGTTTGTCAGTACGAGT
CAGAAAAATCTAATATATATTTACCGTGATACCATAAGGG
GTGACAGCCTTTTTGGGCCTCAGTAATCTCGTCTTGGGAG
AGACAGCTCATGATGTGGTGAAGATATCGAAGGACTCGTT
TTGGGATAATTTCTAGAATGGGGTAGTTGCACAGTGCACA
TACCTGTCCAAATGACTTGAGTCATGTGATAGCGTCCAGT
TTCATGCAACCCAAACTGGCCATTATATTGTTTGGATGGA
GGGCTCAAGATGGGGGGTCCTGGATAGATTGTTGAAGGCA
AGTGGTTCCATCAGTTCAGCAGCAATGAACTTAATAGCTT
TCTCATCACAGTCCTCGCCTCCTCCCTCCTTTTTCTGTGT
CACAGAAGCAGTAAGAAACATGGAGGAATTCCCCAACGTA
TCAGGGAATTTGTTATTTCTTCTAAAACATAAGGAAGTAC
ATGGCAATAGAAGTGGCAAATGGGCCGGGTGCGGTGGCTC
ACACCTGTAATCCCAGCACTTTGGGAGGCCGAGGCAGGCA
GATCATCTGAGGTCAGCAGTTCGAGACCAGCCTGGCCAAC
ATGGTGAAATCCCATCTCTACTAAAAATACAAAAATTAGC
CAGGCGTGGTGGCAGGTGCCTGTAATCCCAGCTACTCAGG
AGGCTGAGGCAGGAGAATCGCTTGAACCCGGGGGTGGGTG
GGGAGGCAGAGGTTGCAGTGAGCCGAGACTGCCCAGCTTG
GGTAACAGAGTGAGCCTCTGTCTCAAAAAAAAAAAAAAAA
AAGAAAGAAAAAAGAAATGGCAAATGGACATTTACATGGT
GAAGCGAAAATTAGAATACACCAGGAAATCTGGATTCTGT
TCTTAGTTGTACTTCTAACACATTCAGTGACCTTAAACAC
ATTACTTTGCTCAACCTGAATTCCCTTATCTGCTGTAAAA
TGAAATTGTTGAACTAAATTAAATGTTCTTAAAGATCCAT
TCCAGCCCTGACATTGAACTCAGTACATCAACTTACATGA
TTTATTTCCACAATCTTAGCAGAATTAATTTGGATTTGTT
AATTGTTTGCATCTGGCTAATTATTGCTTGCACACCCTAA
GACTATCTAGCAGTAGTAGTTTCTTATATTAACTAAAGGT
GCTGTGAAGGAAGCATGGAATTCCCCCAAAATCAAAACTA
AAAGAAACTTCTCCTTTAAGGCAAACACTGATAAAATATA
CAGAAGGCACCCTAGCTACACTGGGCCCTTCTGCCCTCTT
CAGCAAGTCCCGACTGAGGCGCACAGAATCATTACTCTCT
CTTGTGCCACAAAGTGACATCGTCTTTGGCTGTGACACCA
CATGAAGAGGGAAGGAGGTGTGAGACTGTGAAGGTACTCG
GTACAGGTGCAGCCTCCTCCACAGGGTAAATGTGATACTT
CTCGAGTTAATGACTATGTTGGGAGGTTTTCCAACTCCAC
CACCTTCCCTACTTCAATGAGGATCCTGGGGAAGCTCACA
GATTTGCAGATCTTTTTACACTAAAGAAGAATAAAGAAGC
ATTCCAGTTCCAGGAGTATAAGCCAGCCACAGACTCAGGG
GGCACATTTTGCACTGTCTTTGGGAGAAAGAAAAGTCTAA
TAACAAATAAGTCTGGTGGGATTTCAGATGAATTCTAGTC
TCATTCTTTTGTGATAGCAGAGAGTGAGGTTTTGATATAT
TTGCTCTAGAGATGGTTCTAAACATGGAGACCCATTGATA
TCCAGGTATACCCACTCTCCTCTCTGATCAATCCCATTGC
TAAACAAGACCAGAGCAAGGCTCAATAGTTGATGTCAAGT
GCTTCTGCCAGTTGCCTTCCGACTGGGGAATCAGGAGGAT
GTTTTTATTCAGGAAGGTATATCTGACCAATGAAACAAAA
TGCAGTTGATCTCATTTTAGATTTGGCTCCTGAATCCTCA
GAAATATTTGCCTTCACTGACTCTGAGGAGGAAATATCCC
TTCTCTTTGGATATCTCCGGGAAGTTGCTTTATTGATTTT
TCACCAGTTTGCAGACAAGCCCAAGTCTAAATAAAATTCA
AATGTAGCCTAATATTACAAGCCTTTCTTTTATCTGTCTA
TCCATCTGTCTGTCTGTCTGCCTGCCTGCCTATCCATCTA
TCCTTACATCCATCCATCCATCCATCCATCCATCCATCCA
TCCATCCATCCATCCATCTGTACGTCCATCCATCCATCCA
TCCATCCATCTGTACATCCATCCATCCATCCATCCATCCA
TCCATCCATCCATCCATCCATCCATCCATCCATCCATCCA
TCCATCCGTACGTCCATCCATCCATCCATCCATCCATCCA
TCCATCCATCCATCCATCCATCCATCCATCCATCCATCCG
TACGTCCATCCATCCATCCATCTGTCCATCCATCCATCTA
TCCATCCATCCATCCATCCATCCATCCATCCATCCATCCA
TCCATCCATCCGTCTACCTACATACCTACCTACCTCAGCC
TCCCAGATGGTTGAGGCTGCAGGGAGCTATGATCACACCA
CTGCAGTCCAACCTGAGTGATTCATGATCGCACCACTGCA
CTCCAGACTGGGTGACAGAATGAGATCCGTCTTTTTATAA
AAAAGTGATTACGAGGGTCTCAGTGCAAAAATGGTTTCCT
CCTGCCCATTGTGCCATCTTGCCCAGGCCCAGAGGTGGAG
TCATGATGTGAATGTGCTACGTGGTGTCCAGTGCCAGAGT
GTGGGTATAGTGGAGGAAAAAGGCACAGAGCTAGGACCAG
GATATGGAAACATTTTTGAACTATATGCTTTAAAAATCAC
CACCCCATACTAGAGAAAGGACTGAATTAGGTTACTATTT
TCTCTCTAAAAATTGATAAAACAAAATTGTTGTCCTGTGA
AGAGAAAATCAAAGAGTATGCTGACAAAATATGTGGGAAA
ATCTAAAGCACAGGGACAGAGGAAGAAAATGGATGACTTG
GACTATATCAAAATGGAAAGCTTTTTTGTTGCAAATGGTA
CCATTCAGAAAATGACAAAAGCAACCCACAGAATGGGAGA
AAATTTTTGCAAATATATTTGATAAAGAAGCTGTACCCAG
AATATATGAAAGACTCTTGCCACTCAATAATAGAAAGACA
ACTCAATTATAAAAATGAGTAAAAGATTTGAATAGACATT
TCTTCAAAGAAGTTATACAGATGGCCAATAAACACATGAA
AAGATAATTCAGCAGCTTTAGCTATCAGGGAAGCACAAGT
CAAAACTACAGTGAGATACCCCTCATTTATACTCGCATGG
CTAGAATAAAAAAGATAAACAATATGAAGTGTTGATGAGG
ATGTGGAGAAATTGAATCCTTATACACTGTTGAAAACGTC
AAACGAGGCCGGGCGCAGTGGCTCACGCCTGTAATCCCAG
CACTTTGGGAGGCTGAGGCGGGTGGATCACGATGTTAGGA
GATCGAGACCATCCCGGCTAACACCATGTCTCTACTAAAA
ATACAAAAAAAAAAAAAAAAATTAGCTGGGCGAGGTGGCG
GCGCCTGTAGTCCCAGCTACTCGGGAGGCTGAGGCAGGAG
ACTGGCGTGAACCCGGGAGGTGGAGCTTGCAGTGAGCCGA
GATCGCGCCACTGCACTCCAGCCTGGGCAACAGAGCGAGA
CTCCGTCTCAAAAAAAAAAAAAGGAAAAAAGAAAGAAAGA
AAATGTGAAACGATACAGCCCCTGTGGAAAGGAGCTTGGC
ATTTTCTCAGAGAGTTAAACACAGTGTTATCATACGACCC
AACAATTCTAGTCTTGTTATGTACCCAAGGGAAGTGAAAA
AACATGTATCCACAAAACCTTGTACATGAATGTTTATAGC
AACATTTTTCATAGTAGCCCCCAAATAGAAACAACCTAAA
TGTCTATCAACTGAGGAATGGGTAAACAAAATGTGGCATG
ATCTATATAATGGAATATTACTTGGCAATGAAAAGGAATG
AAGTGTGGTTCATTCATTGAAACATTATGGTAAGTGAAAG
AACCCAGACACAAAAGGTGACATATTGTATGATTCCTTTG
AAATAAAATGTCTAAAAGAGGCAAATCTGTAGATACAGTA
TGTAGATTAGTGGTTTTCAGGGGCTGAATTGGGACAGTTG
CAGCTAATGCATATGGAATTTGTTTTAGCTGGAGATATGG
AGATAATGAAAATGTTCTAAAATCGATGATGGTTTCCCAA
CCCTGTAAATATACTAAAAAGCATAGAATTGTCCAATTTA
AATGGATGAATTATATTTCAATAGAACTGTTTTAAAGGTG
TTGAAGACCACAGATACGTGTCTGTGCTGTCAAATGTATC
CACTGCCTTCTAGATACACTCTAAACTCTGTAGCTTGGCT
TTCAAAGCCTTTTCTTTATATGGAATCCTCCCCGCCCCCC
ACCATCTATACATTTGTAAACCTTACATGTTATTCAAATG
CCATAATTCGTCAAACTGGATATGTCTTCTCCTTCCAGAA
AGATACTCCTTCATCCCTCGTATAAGCCTTAGCACAGTCT
TCCTTGTGTTATATTCGTATCTGTATCTGTCATATTATGT
CTATCTGATCGAGAGCTCTTTAAGGCCTGGATGTCGGCTT
GCTCATGTTAGCATCCTTCAGGACACCTGACCCCTAATCT
TATCTGACTGGTACATGATACATTTTTATCACTTGATAGA
ATGAATGGGTTGTGAAATTATTAGATGTGATCCCAGATAG
GATACTGTTTTCACTGAGGTCTTTCAAGAACAATGCAGGA
TGAAACTTATAAAGACATTTTTGAAACTCTCAAAACTCTG
TGCAGGGTATTCCTATTATCTGTAACCCTGGTAGCTATTC
AAGTTAGTGTCAATTAACTTTTGGCGGCACTCTTAAGATT
CCTTATCATCCACATTAGTTTGTCAGATGAGGTAATGCAC
TTTTTCTGGGTACAGTTGTCTTTGAAGAGATTGGCAGTGT
TTCATAGTTGTAAACAAAACCGTCTCATATGCCGGACCAT
GACAAAGAGGGACTAGGACGCCAGAAGCTCTGTGAAAACA
CTTAAATCCATTTCAGCGAGGAGGAATTGCGATCTGGTAA
ATAAATTAGTGTTCTGCTCTGTTCCTTAGCTGCTCTGCTA
ATGAATGGCCCCAGAGATTTTTTTTGTCCTGGGTGATAAG
CCCCTAATATCTATTCAAGTTCAGCGTAAAGCTCATTTTC
TCTAGAAATCTTTGTTTAAAAACAGAATTTTTCCAGTAAA
TATATTTATCAAATTAAAAATACTTCAAATACACAGAGAG
TGATATAACAAACAAACCACCGCCTGTGTTTAACAAATGC
TGGGTTTTTGTCATATCTGCTTTGGATTTTTTTTTTTTTT
TAGCTGAAAAACATTTAGAAGATAGTTGAATCATTCCCTC
CCTTCCCAAATCTCATTGCCCCTCCCTCCCTTTCCTCTGA
AGCCACAATTATCTCTACCAGAAACGTCTCTTTTTTTTTT
TTTTTAGACGGAGTCTGGCTCTGTCACCCAGGCTGGAGTG
CAGTGGTGCGATCTCGGCTCACTGCAAGCTCTACCTCCCG
GGTTCACGCCATTCTCCTGCCTCAGCCTCCTGAGTAGCTG
GGACTACAGGTGCCCGCCACCTCGCCTGGCTAGTTTTTGT
ATTTTTAGAAGAGACGGGGTTTCACCGTGTTAGCCAGGTC
TACCAGGAATCTTTAACTGGTTAATCTTTCAGTCCAACTT
TGATATCAATTGTTAACTCTTGAGACCATTTTCTATTTCA
AAACTGTTTCTGAGTCATTTCTATTATTCATTTATATTCT
ATTATTCTGAGATAACAGAATCTCAGAATTCTGCAATCTA
CCTTCAAGCCCGTTAAATGGGAATTTTTCCCGGAGAGAGT
TTAAACCAGCCTCTGCGTGAGGGGAGGAGTGTAGACCCCA
GAGATCCTTACAGAGAAGCACTTGTCATCACACTCTGGGG
ATTCTGGGAGAGAGAGAGGCGTGAGAAGGCTGTGTGTGGC
CCTGTCTTTGAAATACAGAAGTTTGGTGGCACCTGGAACA
TTTTTTACATGACGGATATGGTGAAATTTAACAGGCTATC
AAAGTGCAGATCAGGCCAACTGAATAGCAGTTTTGAGGAA
AATGACAAGGTGCCAGGTAGTGGAGAGAGGAAGATTAAAT
AACCTACTTGGGTCTATGTGCCTGTGAAGACACATTCTTA
TGTCTTCCTTGCGTAGATACCTACCTTGTTCTAAAATAAA
CTTCAAGTGTGTTTAAAAAAAAAAAAACAACAACATGAGT
ACAGCCTGGGTGACATAGTGAGACCTTGCTTCTACAAAAT
ACAAAATACAAAACCTGGCCAGACATGGTGGTGTGCACCT
GTAGTCCCAGCTACATGGGAGGCTAAGGTGGGAGGATCAC
CTGAGTTCAGGAGTTTGAGTTTGAGGCTGCAGTGAGCCGT
GATTGCACCACGTCACTCCGGCCTGGGCAGCAGAATAAGA
CCCTGTCTCAAAACAAACCAAAACAAAAACACAAGTGGAA
CAAGAAAGCATCATGAGGTGAGGAAATGAAGGTTAAGGGA
AGATGAGGATCAGAGGGAGTAACAGGTTCAATTCTAAGAT
GGGGTCAACCTGTAGAATACGTACCATTAGGCAGGAAGCT
TTGGCTAGAAGTGCCCCACAGCTTGCATCATGAGCTTCTC
TATAGACAGTGTGTAAAAGAATCAGTGACAGAATTTAGGG
CTTTTAAGATAAAAGCAAACCAGTTGCCTGAGGAAGAATG
GCCATTTCCAGCACAGACGCCTGAGAGCCATTTTTCTGAG
GATGTGGTTCTCACCCTTGATGGACAATCAGGACATTCTA
GCAAGCGTGCATCGTGCTCTGGAGGGGCGCGTGGGATGTG
CAGGGAGCATCGCTGAGGGATGGAGGGGTTCACGTGCATC
AGGACTGCCTGGAATACCAAGGGTTATTAGTGCCAATAAT
GCTGTCAATGACATGTGATGGTTAATTTTCTGTGTCAACT
TGACTGGGCTATGGGATGCCCAGATATTTGGTCAAACATT
GTTCTGGGTGTGTCTGTGAACAAACAGCCCTCACTAGTAC
AGGTGAGTCTCATCCAGTCGGTCAAAGGCTTCCACAGAAC
CGGCCTTCCCGTGAGTCAGACAGAACTCCTCTTGCCTGAC
TGCTCCATCTGGGACATGCTGCTCTGGGACTCCAGCTGAA
ACATCAGTTCTTCCTGGGTCTCAAGGCTGCCAGCCTTTGA
GCTGGAAGGACACCATCAGTCTCCTGGTTCTCAGCCCTTT
GGACTGTCACTGGAACTGTGGTGACCCAGTCTCTCTTGGG
TTGCCAGCTTGCCAACTGCAGATCTTGGGATCCGTCATCC
TCCATACATGAGCCAGTTTCTTATAATAAATCAATAAATA
ACTCTCTCATTATATATAGTATATATATAATATATAATAA
TAAATATCTCTCACTATATATACTGATATATACATATATG
TGTAATATATATATATCCTATTAGTCCTGTTTCTCCAGAG
AACTCTGGTGAATACAAACATTCCATATGCTGGGAGAGTG
CATGGTCTTAGGTACTAGTCATAAAATTATAATATATATT
ATATTATATATAATTATTTATAATATATATTTAATATAAT
ATATAATAAATCAATAATTATATATCTCACTATATATCTC
TCTCACTGTATATATCAATAAATCTCTCTCTCTCACTATG
TGTATATATATCCTATTAGTCCTGTTCTCTAGAGAACTCT
GGCGAATGCAAACATTCCATATGCCGAGAGAGAGCATGGT
CGTAGGTACTAGTTGTAGAATTCTTTCACATTGGAAGAGG
TAAACCTTTGGGTTCATGGGCTTTCTAACTGATATCATGG
AGTGGTGGGAGGGCTTTGTTTTCCCTTATCCATTAACTTT
ATTCCTATAATACCAATATCAATAATAACATTTATGGCAT
ACTTCTAAGCCCTTTACATATATTCTCTCACTTAGCCTTG
TGACAATATTCTAAGGGAACTGAGGCACTCAGAGCTTAGG
AAACTCGTTCAAGGCTGCCTAGCTAGGAGATGATGTGCTG
TTTTCAAGGCTCTCATCTGAATAAAACTGTATTCCATTTA
CTCTCAGCGGTGAAAATGGGGGAGAGATCTGTATTGGAAG
CTCATTCAGATGTTGCCTTCTTTTGCACTCAAAGGCTTTG
CTCTCTGAAGGCAGGAAGCAGCAGGCCCGTGTGCAGTGAA
GGCTGTGTATGTGGCGTGTGCAGGCAGCAGCAGCAACCCG
GGATGGTGGGGAGAAAGCCCATGGGAGGGGGGACATCTGC
GGGAGCGGCTGTGATGTGTGCAAAGTCGCGCTGGACTGGC
ACTGTGGAAAGGTGACCTGCAGAGCTGCAGCTGCAAATGA
ACCACTAATTTTCCCATCTCTGCTTGCAGTTTACAAAGCA
CTTTCCTGGTGTCATGCGTAGCTCACAAGTATCAGAGCAG
GGATTGAAATTTAAGTTGTTTGATGCTAAACTCTGATTTC
CTCACCCCACTTCACTGTCTTGCCAGTTCCAACTGTACCC
CTCAGGAATTTCTATCAGGAATCTGTGAAAACATCAGCGT
GAAGCTGAAGAAGGAGAAAGGAAATGGGGCAGCAAAGTAC
ACACACAGATGTTCCTAAACAGCCAAGGCGGAAGAGAGAA
GCTAGACTGGTCTCTCCCCTGTTTTTCTCACCGCCTGATT
GTTCCTTTCAGACGACCCGCATCTCTTGGAGCTGACCTCA
GCTCAGCAAGGGTGCCTGTGACCCATGCAGCAATGGCCAC
TATCTCTGCATTGTGGGAGGGTGATCCGTGTTGGGTCTGC
AGGGTCGTTCTCATAGCAATGAATGTGTAGATCTGTGCTT
GCTGAAGCCCGGGCTGGTCCCTCTTGTATCATCGTCTCCT
ATTACGCAGCTTTCAGGCTGCTTTTTAGGGGACGTTAGAC
TTGCCTACTCTTTTTAGGGGAAGTTAGACCTCCCTGCAGC
TGAGTATGGTGGTTTGCTCCTGTATTCCCGGCTACTCGGG
AGGCTGAGGCAGGAGGATCACTTGAGCCCGGAGTTCGAGG
CTGCAGTGAGCAGAGATCACACCATTGCACTCCAGCTTGG
GTGACAGAGTGAGACCCTGTCTCTAAAATAAAATAAAATA
AAAATAAAAAATAAATTTAAAAAATCACCCCTTGGCCAGG
CGCAGTGGCTCACGCCTGTAATCCCAGCACTTTGGGAGGC
TGAGGTGGGTGGATCACCTGAGGTCAGGAGTTTGAGACCA
GCCTGGGCAACATGGGGAAACCCCATCTCTACCACAAGTA
CAAACGTTAGCCTGGTGTTATGGCGGGCGCCTGTGACCCC
AGCTACTTGGAAGGCTGAGGCAGAGAATTGCTTGAACCTG
GGAGGCAGAGATTGCAGTGAGTCGAGATTGCACTACTGCA
TTCCAGACTGGGCGACAGAGTGAGACTCCGTCTCAAATAA
AAGGAGAAAAAAAAAATCACCCCTTAACTCAGAATCAGCC
ACGCTGAACCGAGGTGAGGTTTTATGCATATCAGATTGAG
GACCTTCTCTGGGGGGTGGTAGGCTGATGGCTTAGTCATC
CTGTAAAGAGCCCAGCATGTGACGCACAGCTGGGTCTACC
TACAGCACGGAGATGGCTATCTGGGAATCATGGGCACTAG
AATTGGAGGATCCTGATGAACCACTTCGTGGCCCCTTGCT
TGTACCACCTCCCTTCCCGCCAGCTAAATATTGCTGAGAT
ACCCAGCTTCTGATTAAAGCTGCATGATGGAACTTGTCCT
AAGGATGCAACTGATGGCCCGTGTCAGCTTGTTGGAGTTA
AAAAATATATTTTAATTTGTTTGGCTCTCTGGGGAAATTA
TCTGAGCCTGCATGTGATAATCAACTTTCACATGAGCTTT
CAAGAAACCTGAAATGATTTGAGCAACAAAATGAGATTTT
TAATCTACATAAATATAGGAGTCGTTTGCCTCTCTGTTTG
TGTGTGTGCGAGAGGAGGGGAGATTAAAACAATTCTAACT
CATTCCTTCTCCTCTAGGACACTCTCATTAGCAACGGTAG
GAAAATGGTCATAGGAGTGGTACCTTGCCTAACATTCTCA
CGCACATTTTCCCTTTGGACTTGAAACTTCACATCAACTC
TTAAGGGCGGGGGCAGGGGTAGCAAGTGCTGCTTCCTCTT
TATGGAAAAAAGTAGGTCTCAGAGAGGTTACATGACATCC
CCAAGTTCATGTGCTGGTGGATTGTAGAGTCAGTTCTAGA
GGCCAGTTCTTTTTGGAAGCTGGCTCAATGCTCTTTCTAC
CTCACCGGCTGTCTCATATGAATACTAGTGATACTAATGC
AAAAACATTACCATAATAGTATCTGCAAGAGAACAAATTC
AAGGGAAGACGGATTGATACTGGCCGGGCGCAGTGGCTCA
TACCTGTAATCCCAGCACTTTGGGAGGCTGAGGTGGGCGA
ATCACGAGGTCAAGAGATCGAGACCATCCTGGCCAACCTG
GTGAAACCCGTCTCTACTAAAAATACAAAAATTAGCCAGG
CGTGGTGGTGGGTGCCTGTAGTTCCTGCTACTCGGGAGGC
TGAGGCAGGAGAGTGGTGTGAACCCGGGAGGCGGAGCTTG
CAGTGAGCCGAGATCCGCCACTGCACTCCAGCCTGGGCGA
CAGAGCGAGACTCCGTCTCAAAAAACAAACAGACAGACAG
ATGGATTGACACTGCACCTGCCTGCGTCAGCCAGGCTAAG
TTGGGTTAAGCTGTGGCTACACCAGATGTCTGTGGCTTCA
CCGGTTTATGCAAAGTCCCCTGTGGGGCCAGGTCACTCTC
CAGGGAAGGTCTCATGACTTCCATGTCAGCAGGACTTAGG
CTGCACTGAAGAGGGAAGGTGGACTGAAGAGCTTTGTCGA
AAGGGTGTTTAAGTTTGTCAGCCCAAAAATGACAGAGAAA
GTTCATAGCCAGTCACAGCCTGTGGGCCAGGTCTAATTGC
GCAGCCCTGCCCGATGCACGGCGGTTGTGAAACTGTGTCT
TCCAAGTGTGTACGAAGGGGAGAAGACCCAGAAATGCTGG
CGATCACTAGCCATGAGCACCACAGTCTGCAGGTCTGTGC
GGCCAAAAGATCCGTTCTGTGGAGCGGGTTCCCCTTTAAC
CATGTGCCTGTCACAGATCCCGCGGCAAGCATTCACACCA
CCTGGAGTTACTTGGGAAGAGCATCGCAGTGTTTAACAGA
TATTTCACAGATATACACGGTGCGGCCTTCCTAAGTCTCT
GCACATGAGCAGCTCAAGACCGGGGTTCCTGTGATGCACA
TACCATTTTCGTCATTAAATCCCCAGTGACTCACCTTGTC
CTGAAACTGTTAAAGCTCCTTAACAAGACTGAGGCGCATC
CTGATTCGGGCCTGGATACCCTCCCCACCTCTTCTGTCAC
CAGCACTCCTCCTGTCATCTGGGTTTGGGAAGCTCCTTTC
AGTTCTCTCAAAGGAGCATTTCTCTCTTCCCCCTCTCGCT
GTCCCCACCTGCTGTTCCCTCTGCTTTGAGATATTTCCTC
CTCACTCATGTCCCTCTTTGTCCAGGTCTCAGGAGGCCTG
CTCTTGTATCTGAGTCCCTAGGTAGATGGCAAACTCTTTG
GGGTCAGGGACAGGGACTCCTGGAAGCACTTGCCCTTAAA
AACTTACATTCAGGTGGGGGGCGGTGGCTCACACCTGTAG
TCCCAGCACTTTGGGAGGCTTAGGCAGGTGGATCAGCTGA
GGTCAGGAGCTTGAGACCAGCCTGGCCAACATGGTGAAAC
CCCATCTCTACTAAAAATGCAAAAAAAAAAAAAAAAAAAA
AAAAAAAATTAGCCAGATGTGGTGGCGGCACCTGGAATCC
CAGCTAATCGGGAGGCAGAGACAGGAAAATCACTTGAACC
CCAGAGGCAGAGCTTGCAGTGAGCCGAGATTGCACCACTG
CACTCCAGCCTGGGCAACAGAGCGAGACTCTGTCTCAAAA
AAAAAAAAAAAAAAAAAAAGCAAACAAAAAACCCTTACAT
TCAGCATAGGGCTTAGCTAATACATGGAAGCAACTGACTA
CGATTTGTTAAATAAGCAGATGAATGGTCGTGTGAATGGA
TAAATGAGGTCTGTGAAGTCGAATGCTTGTCTGGGTGAGG
GGACGAGTCTCCCGGCTCACCCTCACCTCTGTTGGCTGTG
CTGCAAGCTGTAGTCAGGATGGTCATTTTCCAGCTTTGAC
CATCATTGCTCTCGCTTTTGGTGTCAGCGCCTACCTGTAT
GGTGCCTTCCATTCGTCAGTTGCCTTATATCCCAGCACTC
TTCCTTAAAAGCTGAAGAAACGGCTTACATTTTAATATGA
AATCATTTTCTATTTATCTAGCAAGGTATAGATTCACATA
ATACATAATGAATGGTAAAATGCTATTAGCATTATGTACT
TAAATTATTTGGCTTTAAGGCCAGGCGCAGTGGCTCACGC
CTGTAATTCCAGCACTTTGGGAGGTCGAAGCAGGTGGATC
ACCTGAGGTTGGGAGTTTGAGACCGGCCTGACCAACATGG
AGAAACCCCATCTCTACTAAAAATACAAAATTAGCTGGGC
CTGTAATCCCAGCTACTCAGGAGGCTGAGGCAGGAGAATC
ACTTGAACCCAGGAGGCAGAGGTTGCAGTGAGCCGAGATT
GTGCCATTGCACTCCAGCCTGGGCAACAAGAGCAAAACTC
CATCTCAAATAATAATAATAATAATAATAATAATAATAAT
AATAAATTATTTGGCTATAATCCCCATTAGAGTTACTATT
TAATGGGTGGAGAGTTTCAGTTTGAACTGATGAAACAGTT
CTGGAGATGGATGATGGCAACAGTTGTACAACTATGGGAA
TGTACCTAATGACACTGAAACCTACACTTCAAAATGGTTC
AAGGTAGACTGCTTGAGCCTAGGAGTTTGAGACCAGGCTG
GGCGACATAGTGAGACCTCATCTCTAAAAGAAAAAAAAAA
AAAAGGCTGGGTGCAGTGGCTCACGCCTGTAATCCCAGCA
CTTTGGGAGGCCGAGGCAGGCGGATCACTTGAGGTCAGGA
GTTCAAGACCAGCCTGGCCAACATGGTGAAACCCCGTCTC
TACTAAAAATGCAAAAATTAGCTGGATGTGGTGGCACATG
CCTGTAATTCCAGCTACTCGGGAGGCTGAGGCAGGAGAAT
CTCCTGAACCTAGGAGGCGGGGGTTGCAGTGAGCTGAGAT
TGCACCACTGCACTCCAGCCTGGGTGACAAGAGTGCAAAA
AAAAAAAAAAAAAAGAAAAGAAAAAGAGAAAAATCAGCCA
GGTGTGGTGGTGCACATCTGTGGTCCCAGATACTCAGGAG
GCTGCTGAGGTGAGAGAATCATTTGAGCCCCAGAGATGGA
GGCTGCAGTGATCCATGATTGTGCCACTGCACTGCAGCCT
GGACAACAGATGAGAGAAAAACATGGTTCAAATGGCAAAT
TTTATGGATACTTCGCCACAATAAAAATAAATTCCTATTA
AAGTATATATCATTAATTTCACAAATGCAAATAGAATACC
AATCAAAGTAAGTCCTCAGAGCACAGACTACACAGTAGAG
TGTGGCCTAACTAGACCACAGCCTGTTTCAGGTCACCAGG
CTTAGTGGATGACCGCACTGCAAGGAAAATTGCTGAGACT
GAGTCAAGTTTTGGTTCCCTGGCTGCTGCTTTTTTTTTTT
AAATTTTTTTATTTTTATTTTTATTTTTATTTTTTTATTT
TTATTTTTTTTTGAGACAGAGTCTGGCTCTGTCGCCTGAG
CTGGAGTGCAGTGGCCGGATCTCAGCTCACTGCAAGCTCC
GCCTCCCGGGTTTACGCCATTCTCCTGTCTCAGCCTCCCG
AGTACCTGGGACTACAGGCACCGCCACCTCGCCCGGCTAG
TTTTTTTTTTGTATTTTTAGTAGAGACAGGGTTTCACCGT
GTTAGCCAGGATGGTCTCGATCTCCTGACCTCGTGATCCG
CCCGTTTCGGCCTCCCAAAGTGCTGGGATTACAGGCTTGA
GCCACCGCGCCCGGCCTTTTTTTTTTTTTTTTTAGATGGA
GTTTCATTCTTGCTGCCCAGGCTGGAGTGCAGTGGTGCGT
TCTCGGCTCACTGCAACCTCCGCCTCCCAGGTTCAAGCGA
TTCTCCTGCCTCAGCCTCCTAAGCAGCTGGGATTACAGGT
GCCCGCCATCACACATGGGTAATTTTTTTGTGTTTTTAGT
AGAGACGGGGCCTCACCATGTTGTTCAGGTTGGTCTTGAA
CTCCTGACCTCAGGTGATCCGCCTGCCTTGGTCTCCCAAA
GTTCTGGGATTACAGGCATGAGCCACCACACCAGGCCCCT
GGCTGCTTCTTATTTCAGAAAAGTATTCCCCAAATGAGAC
TAATTTTGGCTCAGTAGAAAAATTCTCTCACCTCTTGTCC
CAAAGGTGAAAATCCACCTCAATGATTTTCAATTATTTTT
TGAATCATCATCGGCCTCTTTTATTTTTTTTTCTGACAGA
ATGTGCTTTAAGAGATAGTTGTAGCCTGTTTCCTATTCCT
GCATTTATAAAGTAACAAATCATTTATCCTTGCCAGGTAT
CCACAAGCTTAAAATACCTAGACACATCTCACCACCCAGT
GGTGTCCTTGACTGGCTTGGATGGCCAGTTTCCCTACATT
GATTTGGTGCAACTGCTACATTTTATAGAATGCTTAAATA
TGAATACAAGTGTGATTTCCATGGGGCTTTTGACAAACCA
GAGCTAGTTCAAGGACCCCCACAATCATCTTCAAGGGAAC
AAGGACCCCCATGATCACCTTCAAGGGAAAAAACCCCTGC
ATTTTGTGTGTTTCCTGGTGCGTTTCCTTTAAGAGTCCTG
GCACCTGGGTTGTCCAGCCTGGGTGGAGGGACTCCCGAGG
CCTGGTGATGGATGCTGTAGTCAGCAGTGCATATTGGATC
TGTTACACGGTGGTGATATACGATTTCAACATTTCAGGGT
TGATTTGGATTTTCTGTACTCCCTGCCTGGAATTTTCCTG
CTGTGTTGTTTTGCACTTTACTGTTCAACAAGAGGAAAAT
AAATCTAGAAACCTGCTTAAAAATAGACATCCTGTATTTG
ATTCTGTATCATTAAAAGATCTTAAAAGCTAGAATTTAAT
TCTCTTCCCGGCAGAAGGAAGGAGTTGCGCTAAGGTCCCT
TCTTAGAAATTAGCTGTAGAAATTCTGAAATTCTAGCTAA
CAAATCACAGCCTTCACTGGCCTCACATCCCTTACATTTT
CCTGTCTGACAGCCCCGAGGGCTCATTGTCTGTGGGTTTT
CATCTGGGTCGTTGCTGTCCCCCAGGGTTGATTGATCTGT
TTATTCTAAGCTTGAGGCCAGAGCTGGAAGGGAGGCCGTT
TGTTTTGGGCACTGCTGAGAAAAACAGACTAATCACCTAA
ATACCACCTTGGGGAATGAAGTTACTTGAAAAGAAACTGA
ATGGAGCCTGGGCTTTTGTTTGGAATGAGGAGGCAGACCT
GGGAAGCTGCATGCAGCCAAATGATGATGACAAACGTAAG
GCTACTGAGTGCCTCTGGCTTGGCCACCAAAGAGAATTGG
TTTCTGTAAGCCTCAGAGAGGGAAAACCTGCATTCCAGAG
CTGCAGCCCTCTCTGCACATTTCTGGTCACTCTGCCCCAG
CTCCTCCACAGCCTGGTGCTGGACCAAGGGGCCTGGGCAG
AGGTGGGTGTGCTGGGCAGGAGAGGATGTCATGGATGGCT
CAGGTGTTGCCTTCCTTCCCAGCAACTTGCAGATTTTCAG
ATGCGCCGAGTTAAGGTCTGAAACAAGAAAAGTTTGCTAA
CGTGGAGTGGCCGCTGGGTCTTATCTTTCTGTCTTCAGTG
GCCCTGAAAAATATCGGGCACACGTGGGGATTTCACACTT
TTAACAAGCTAATGTCTCTAACACTACAGGTTACACTTCG
CCTGATTTCCAGGTCAGTGCAGCGCCTGACCTCTCTCCAG
AGGCACCCTCATTTAGAAGCATAGATGATGCGAGAACATG
GTTTCTCTTCTCGGTTCAGATTGCCTCGGTTGCAAGGACT
AAGAACTCTGAGGAGATCTAGGAGATCCCTAAGCATATTA
GGTTTTAAGTCAAGTCAATGCGGCAAATGTTTATTAAGTA
CACGCAACAGACAGAGCGCTGTGAGACAAGACAAATCAAT
TAGTCAACATCAACGCTTGTCATTGCTTGGGGGGTAAAGG
CAATACAAGGAATGACTGGCAAATACAGGTGTGAATTCCA
CTTACCCTCAGCAAGAAGAGGGAAGAAGATTCTGGAAAGG
GAGGAAGGGAGAATTCTGCCAGCACCAACCTGATCATCCT
TCTTGGCATGGCCAAACGCCTCCATTGTTCCTCTAAGGGG
CTTCTTTGCCCTGAGAAGTATACAAGTTGATAGGGCTACT
TGCCTTCTTGCTCATTAATATCTGCTTGGCTCCTGATCTG
CAGATAGAGCAGTGCTGGAATTATCCCATCCAGTGTTGTG
ACCTCTGGATGCTAGCCTTTCCAAACAGGGACTTTGCTGT
GACTCCCTAAGTTCATAGGGAAGCAGCAAGGATGAGTTTG
GGAGACTCTGGCATGTGCATCAGAGTTCCAGGGTGAAAGG
TGGCTCTGAAAACTTTGCAAACTGTACATAACTCAATTCC
CCAGGCTGCTGTGTGTCTGTCATCCCTGAAATTTCATGAG
GCCAGAGTAGGTCAACATGGGCTAATGAGACAAGATCTAA
CTAAACAGAGTGAAGAGTTTCTCAATAACAAGGGAAACTT
TTACTGTTTGAGATCAGCCTGAGCCAAGATTGATGAGAAA
AAAAAAAACGAAAACAAACAAACAACAAAATCTATTGCAT
TTTACTCCTTGGAAGAAGTAAACTTTTGTAAACAGGAAGA
ACACAGGGATATTTGCTTTTAGCTAGAATGGGGCAAATTG
GCAATATTTTTGGGTGCCTACGGCTTTGGGTTTGATGGAG
TCACCCTGCCACTAAGGAAATAGACCCAAGGAGGTTGAAC
CCAGTAGAGAGCCATGGGTATTCTTTTCCTTTAAGTTACA
GCTCCCAGGAAAGCAAAACACAAGCTGAACAAACATTATT
CAAGCCATGTGTATGTGTAGAATGTGTCCAGATCCAATTC
ACTTATTTGCTCACGCTTCTAGGAACTCCATCCTTGTGCT
TTCATCTCCTGGGCTCTCTGACTTTGAGACTTTTCACAGC
TGTCATCATTTAGCATAAATAACAGCCTGCCGAAGAGTGG
GTGACAATGTGGCATTTTGCTGGGCCACTTCCCGCTCAGC
ATTTGTCTTGGAGTCTTCTGCCATTGGCCATGTGCCAGGC
CTGACAAACAGCCATCAACACAACTTGTCACCAAGTGATT
GTGAAAAATTATTGTTGAGGTGACTTCATTCTTACGTCTT
TCGTGCTTGGCAAAGTAATTACTACACTAAGTGTGTGTGT
GTTTAAATCAAAATAAAACACTGATTAAATGTGTTCCTAT
ATCTGGATTACAAACTATTCCGTGACCTCCAAGCTTTGTC
CTCTCATGTGTGTGTGCATCTCACACAATCTCTGTCCTTC
CTAGAAAAATGTCTCCATTAATTACTGGGGATAAATCTTG
ATTAAAATCGTAGGTCATTTCCCAGGGAGGTTTTATGTGA
ATAACTTTAATACTGTGATGCACTACTTATGAAGTCTCTG
GTCTGTTTCTAAAATCAGGTTGGAGACTGTGCATGACAAT
GCACCCCTGTGGCTTGGAGACTATGTGAGTGGAAGCATTT
TGAGGATACGATTTTTGAGTCCATGCTGTTTCTCTGTTGT
AGCTTAGCTGTGGATTCCTTCTGTGCGAATGATTTGAGAG
TATAAAAACACAGACTCGGTGTCATCATTTTAGAACTGAA
ATGAGAGTTTTGCTGATTTTCTCAGAGAAACAAGGTTCTT
GGTAGATGACAACCATCAAGTTTGTTATATTCAGCAAGGA
CATTGCTACCTACCATGAGGTGAATCTATTGGCCACATTC
TAACCAATAGCATGAATAGGCCTAGGAGATGGTGATAAAA
AGAGATACTTGTTTAAGCGCATATCTTCATGAAAAAAATT
TAACTTCAATGGAAAGAAACCTAGTGAATGTTCATTGTTA
TTGATAAAACCAGTGTAGGAAACACATCAAAGCTTAACAT
GGTGGTAAAGGTACAGCACATGGTTACAACTATCTGACAT
TCCAGAAAAGGCACAACTGTGAGACAGAAAAAGACCCCTG
GCTGCCAGGAATTAGGGTGGATGGCACGAAGGATGAATAC
ATAGAAAACACGGGGTTTTAGGGTAGTGAAACTACTCTGT
GTGATACTGTAATGGTGGATATGGGATTTTTTTTTTCTTT
CTAACCAGAACACTTTTGTGACAATAAAAATGAAGTCAGG
AGATGAACTGTCACTGCTTGATGGCCTTTTGTTTAAATTT
GAGAACACAGGCCAGGTACAGTGGATCACGCCTGTAATCC
CAACACTTTGGGAGGTCAAGGCGGGCAGATCACCTGAGGT
CAGGAGTTCAAGAGCACATCACATTGCTGTTCTAAGCACT
GCGTTGTGGTGTGCACGTCACATTGCTGCTCTGAACCTCC
AGTCTCTCATCTGGAACAAATAGCTGGCTGACCTCACGGG
GTGGACCATCATAATGGCCAAATAAAATAGTATACCTAAA
ACACTTAGTTAACAGTAACATTCTAAACGAATGACACAAA
TAGATTTTCTAAAGAAAACGGTAATGGTAGATAAAATGTT
CAAATATGAACAACAATAGCTGAACAATGAGAACACATGG
ACACAGGGAGGGGAACATCACACACCAGGGCCTGTGGGGG
ATGGGGGACAAAGGGAGGGAGAGCATTAGGACAAATACCT
AATGCATACAGAGCTTAAAACCTAGATGACGGGTCGATAG
GTGCAGGAAACCACCATGGCACATGTATACCTATGTAACA
AACCTGCACGTTCTGCACATGTATCTGAGAACTTACAGTA
TAATAAATCAATAAATAAAAATCACACACAAAAAGGAAAG
TACATTTAGATCTCATCTCTCTCTCACCCCAAATCCAGGA
ATAGAACAACTCAGACACATGTCCTACAGATCAGCACACA
ATGTTTTTGTGACTGAAGAAATGAATACTAACATTGGTTG
ATGGAAGAGACAGGACTCTAAAGTCAGCATTATAACGGAC
AGAAGAACAAATAATGTGTCTAGTAACTGATGTTTAACAA
CGGATTACCTGTTTGTATGGCATATTTAAAAGTTATTGTG
TTTTCTGCTGTTTGGGTAGTGGTTGTTTATAATTATTAAA
GATGCCTGGAGTGACAAAGAGACGAAGGACCATAAACATC
TTAAAACACTTCTTGCTTTTTAACAAGGGCAGAGTATACC
TTGTTAAAAAGATAACCAAGGATCAGATAACCGATGATTC
ATTGATGACGAATGCTCATTCTTTTAGTGCCAATGTAGTC
AAATGTGAGTGTTTTTAACCTTGTAAGTTAGGTGGCAGCA
TAGTCTAGTAGAAAATAACTCTAGCTCGTGGATCAACGTT
TCTCCAATTTGCTCCCAAGTCTCTTATTGATACTATATTT
GGGTGACCCTGGGCAAGTCATACTGATTCTTGGCTTTGAC
TAAGGACAAATGAGGTTATACATTCTGAGAGTTTTGTATT
GGACTTCAAGTAGTCTTCTAGACTGAAGCATTGTGCCATT
AATATTTATGTTATATAGCTTATATATAAAGATCTCTATT
TCTATTATCTTATTAATGTTCACATGTATGGATGTATATA
CACGTGTGGATTTGTGTAGATATGTGTGGTTGGGACGTAT
GTATTTTGTGTCTTACAGTTTTGTAAAGCTTTTTTGCAGA
CATTACCTCATTTGATCTTTCAACAATCTCTCAGAAGGGG
ATGTTCTTGCTTTCATTGTATAAATGTGGTTGAGAGAATT
TATGGCTCCTGAAACTTGATACAACTACCAAGTTTCCGAA
ATATAGGAAAAATAACGTCATTGTAGACAACGGTCACAAT
TTCAAGAGCCTTTGTAACCAAATTGTGAACATGTTTGGAA
AAGCTGCTAGAAATTCATTGAACAAAATTAAGAAGATCAG
CCTTTTGAGAAAGGTCTCTCTTGGTGGAAAGACTGAGCAG
CATCTTTTACTGAGCCGTGGATTTGTATGTTGGATTGGAT
TTCCGGGGAAGGTTCTCCTCAGAACAGTGCCCTTCCATCC
ACCGGAAAGTGCTGCTCCAATTTGTTAGTTAAGAAAGGCT
CTAAAAAGACCCACTCTCAAAGGTACCACCTGTTCATGTA
GTCATTAATGTGTTAAATAATTAATCGACCCATCTGTTTA
TTCGCTCATTCTCTCAAAAGCATTTACCAAGCTCCTACTG
TGTGTCCTCAAGGACATCCAGCTGTAGGGGAATAAAGAGG
GGAAGCAGACGGTGGAGTTGGAGGTGGAGTTGGTGTGGTC
CTGCCATGGGTGGATGGAAGTGGAGGTGGGGTGGACCGAT
GTGGGTGGTTGGAGGTGGAGGTGGGGTGGGCCCTGCCATG
GGTGGTGAGAGGTAGAGTTGGTGTGGGCCCTGCCAGGGGT
GGTTGGAGGTGGAGGTGGGGTGGGCCCTGCCAGGGGCGGT
TGGAGGTGGAGTTGACGTGGGTTCTGCACAGTTTAGGCTG
AGCAGGAAGTATATTTTCAGACCTGGGATAGACTCCCTAT
GGTGGACAGAGTTGCTGAGAAAAAAATCAGAATATATTGT
TCAGGACATCTCATCTTCAAGACATAGGTTGCTCTTCTTA
TGGAATTCTGAGGTGTCTTAGCTGGAGGAAGAAGAATTAT
TTCCATGGAGACAATAAACAGTCACAATGTTTCATATGAA
ATTCATGGAAATGCCTCTGCCAGAGGCTTGGGAATCTCTT
CAGAGAACATTTTCTGTACTGCAGGATTACAGAGACTGTG
GAGAAGAAAATGAAGCTGAGTGCTTGTGGTTGGGATTCCT
TCTTTTTCCTCTTTTGTTATTTCTCCTTAGCTTTGTGCCC
AGGTCATTTGTATATCTTCCTTCCCTTGAGATCCCTCCTG
CTTTGGGGCCCTGCACTGCCTCTGGAGCATCCAATTCTGA
GATTCCAACCACGGGGCCAGGCATGAAACATGGCCGTCCC
TCAGGCACATGGCTGTGGGGATATGGCAAGCTTATTAACA
CAGCAGCACAACCCAAGATACCATGTTCCTAAAGAGAATG
AGGGCCGGGTGCGGTGGCTCATGCCTGTAATCCCAGCATT
TTGGGAGGCTGAGGCGGGTGGCTCACTTAAGGTCAGGAGT
TCGTGACCAGCCTGGCCCACATGGTGAAGCTCCATCTCTA
CTAAAAATACAAAAATTAGCCAGGCACAGTGGCACGCACG
TGTAATCCCATCTTCTCAGGAGGTTGAGGCAGGAGAATGA
CTTGAACCTGGGAGGTGGAGATTGCAGTGAGCCGAGATTG
CACCACTGCACTCCAGTCTGGGCAACAAAGCAAGACCTTT
TCTCAAAAAGAAAGAAAGGAAAAAGAAAGAAGAAAGAAAG
GAAGGAAGGTAGGAAGGAAGGAACGGGAAGGGGAAGGGGA
GAAGGAGAAGAAAAGTAAGGAAGGAAGGGAAGAAGAAGAA
GAAGAAGGAGGAGGAGGAGGAGGAAAGGAAGGAAGAAAGG
AAGGAAGGAAGAAAAGGAAGAAGAAGAAGAGAAGGAAGGA
AGGAGAGAAAGAAAGAAAGGAAGGAAGGAGAGAAAGAAAG
AAAGGAAGAAAGACAATGATATTCATTGCCCACCTTCTTA
CACACATACCCAGAGTGAAAGAAAGAAAGGAAGGAAGAAA
ATGATATTCATTGCCCACCTCCTTACACACATACACAGAG
TGGAGTGAATCCTTTCCACACCTGTGTACACATGTTCCTT
TATATACATATTAAATGGAACCATATGAAATTGCCAAGAT
TCACCATCTTGACCTGCAAAAATCAGCAGTTTCATGTAGT
TCCACCGACTGGGCATGGCGTTTGGACTGTTGATGTTGGG
ATGGGACCTTTTCATTGTTTGCCTGTGTGTCTACTTCATT
CAGTACACAGTACCTGACACATCATAGATGTTTCATGAGT
AAAATATTAAAAGCATAAAACAGGCCAAAGGTTCTTTTGC
CTATACTGTTGACTACATGACGTAATGTCTGGTTGGGCCA
ATTATCCAGCGAAGGAAAAACTGCATTTAAAAAAATCAGA
ATCAGGTAGGTGAGTCACATTCATCGCAAACTTATACGCC
TCTGCCAGTTAAGATATAGCCAACAGAGGTAGAAGTTTTG
TGAAGCATTTATGTTTTAAGATACTTGGCTAGAGGTCCTT
TCTTATGACAAAATCGTGAGTTTTATATTGGAAGTCATTC
CAATTTGGGGGTAAGAGCCTAAAGTCCAGTGGAGGGTAAG
TTCTAACTTTCACCGTGAGCATCATTTGTTGGCGTTAGCT
TAAAACCAACGTTATTTCCCTGCATGCCACCTTGTCCTCA
GAGAATTCATAAAGACAGGCTTAAGAATCCATTTTGGCCG
GGCGCGGTGGCTCACACCTGTTGTCCCAGAACTTTGGGAA
GCTGAGGCAGGTGGATCACCTGAGGTCTGAGTTTGAGACC
AGCCTGACCAACATGGTAAAACCCCATCTCTACTAAAAAT
ACAAAATTAGCCGGAGTGGTGGCATATGCCTGCAATCCCT
TCAGGAGGCTGAAGCAGGAGAATAGCTTGAACCCGGGAGG
TAGAGGTTGCAGTAAGCCGAGATCGCGCCATTACACTTGG
GGCAACAAGAGCGAGACTCTGTCCAAAAAAAATAAAAATA
ATAATTAAAAAAATCCATTTCATCCAGCCTTCTGATTCTA
GGAATAGGAACATCAGTTCAATCCAATGAATCCTGGGGCA
GCATTTGGTGTGCCAGGTACAGTGTGGGGGGCGCTATTGG
TTGTGACAGAGATTTTCTGATTGGAACTACTGTTGCAGGC
TTGACCATCACCTCCCACTACTGCATGCAAGGCTAAATGC
TGCTGCCTCGCTTATTGCTAAATGGAGAGAATACAAGGGA
GACAATGGGGAACGTGAAAGCAACAACATTGTCAACTGGA
TTTGATGCAGGGCAATGGGCAGGGACTCAGAACGCCTCTC
CCCTCACTCAGACGGGCAATCATGTCACAGTCAAGATGAG
AAATACCTAACGAGATTTGAGTGCATGTGACTCTTGTAAA
AGTAAGGCAAGTTCTTCACAGTGCACATCGAGCACCCTTG
CAGTCAATGTAACTGATGTTTTCCAAATGTAAACAAGGCC
TCAGGCAGCCACAGTTTACCTCCTGACTCTTCCTTTTTAT
TGTCACAAGGTGTTCTGTTTAGAAAGAAAACAAGCCGTTA
GAATATTCCAACAGAAACAGCATTAACGTGATTTACTAGG
TGGGTTATTTAGGGTTACTCAGCAAAGAAATGGCATTTCT
GGACAGTGGTAGATTTGTTCAGCCTCGCAAATTCAGGGAA
GTGGCTTTATTTCTTCCCACCCAGCTAGTTCCCTGTCCTC
AGCCCAGAGATTCAAATGCCAACGGCTGCCGAGTTTACTC
CAGGACCGCCAGGCACAGGTTCTGGACCACTGTTTGTTTT
CCATTTCCATGGCCTCGTAAAGCTCAGAAATGCTGACTTC
TACAAAGAGCCAAGAAAAGTTCAGATGTGTGCCAAGGCTT
TGCTTGTGGGCTTGGCAGAAGGAGCAGCAGCTGGTAAGGA
CCAGGGGACAGCCCGGCCTCCTCTCTGGTGCTTGCCTCTC
ACAGAAGCAAAGTCAGGAGGACAAGCTTTTGGTTTCCGCC
GACTTAGCAGACATTCCTGTGTTCCGAAGAACCATACTCG
GGATTTCAAAAATTCATGTATTTAGTTATAACTGTGAAAT
ATCATAGAACCGGGAGGTGATGTCCAAGTCATCTGGCCAG
TCCAGTTTCTCCTTTTGGACGTCAAGGATCAGACCCCAAG
AGGCCAAGGGATTAGTGGGAACCCTTCTTCTTGCCTTCAC
ATCCATCTCTCAGTCTTTCTTTCCTATCGCTTATAGTTTT
CTTTCACTTTTCTCTTTCCTTTTCCTACTCCTTACAATCT
GATGAACTGAAAAAGTTATTCCAGGTTCAGTCATGTTGGA
ACCAAGTTTTGTAAAAGGACCTAAGCCTTTTACAATCTGG
GGGACCTTCTTTAGGAAATGGAACACAGATGACCGTGTAC
ACATGTTGCTGGGGCCCCTCCCGTGGCTTTGGAAGGGACC
CAGGCAGGTGTGGACCCCTGAATCTCGAGCTTCCTTTAGC
TTTGCAGTGATTCAGTCTCTGGTTAGGACCATTACGATTT
CTTTATTTCCTCCTTACTTATGCCCTATATGAAACGAACC
AGATTTGAGGGTTTCAGTCAGAAAGCCTTCCTTCATGGAG
TGGCCTCCTTTTGGATGATCAGAGCACGCAGAATACGTGG
CAGCAGACCCTACTTATTCCATCTGGTCATGGCACTGATT
GCTCGCGTGGTTTTTTCTTTCTCATTTGTTTTCTTCCCTT
GCGTTTTGGTCTCTCCTCTCCCCAAACCTTTAGCTGTGAA
ACATCTCTGGAATTCGACATCTGTCAGAGGAGGCAGCAGC
AGCTCTTTCTCTGCGATCCATGAGGCCTGACTCCCCTGAT
ACTGTGCTGAGAGAGGGCCTTGCTTTCATAATGATGACCA
TTCCCCTGTATTGAATGCTTCCTGCATGCCAGATTTTTCC
AGGCTTGGTGACCCTGGAAGAGTCCGGAACCACTGTTTGT
AGCATTGGGAAGGAAAGAGTCTAGCCTCTGACATCTTTTC
TTCTAAAATGACTGCAGCACATGGACACATGTTTAGCTAT
TTTTTCCTATGAAATGTACTTTCTAATGCTTGAAGACATT
ACATCAATGGGAAAAGACAGCATTTATGTTCTTACGAAGG
TAATATTTTCAGTGGCAAAATGAGCTTTATCAGACCCCAG
GAACTTGTGACTTCCAGAAAACAATAATGGTTCTGACCTG
GGACCGAGGGAATGTCTTTATCCTAGACATGCCAGTCCAC
ACTTAGCCAGCTTGAAGGGAAGAGTGGCAGAGAGGGGACT
ATCTGAGTCCTGTCACAGCCTGTCAGAAGAGTGACAGGTG
AGGGTGGGCAGGGGGCCTCCGAGTGAGCTGCTTTGCTGAT
AGGGCTGTGTTTCTGTGTTTAGCTGAGGAGAGGGCGGGAG
AGAGACCCAGGCTGGGAGGTGGGGGCGCCTGAGCCTGTGT
CATTTGGAGCATGTCATTATGGCGGAGCCACTTATTTTGT
GTGTGGGAAGGTCCCAGGCCTACCATTTGTAAAATTAGGG
AATATGCTGGGACTAAGGGTTCCTTGTGGCCTGCAGTCTG
TTTCTATTTATTCATATTCATAAACATAGATCTCTCATAC
AGGCCAAGATATTGAAAGAATTAGTAGTTGCAATTTCTCC
TTGGAAGACTTTCTCTTTTAGGTACCTTATATTAGTTTTA
TTTTTTAGTTACCCAGATGTGTCAAGCATAGAGCTAACCT
GAATGCCTGTGTATTTGCTATAAGCATTGCCTGCCTTAAT
TCATGCTGTGATGTGGTGTGGTTTGCAGAATTCCTGGAGT
GACCACCAGCTGACACTAGGCTCCTTCTAGCAAAGACCAG
GGAATGTGGTGATGCCCGTAGTTGGTTTATAAAGGACCAG
CACCCATGAGCAGGAAAGGGCACGACACTCATTTTGGTAC
TGTGACCGCCCTCCTGGTCACAATGCCTGGTCTTCACACT
GATAGGGCTGTTCTCTTACAAGGAGGGACACAGGGTTTGA
GACAGCTCCAGCTGTCGCTCATCAGGAACTCGTGAAGACA
GACAGGGGAGCAATGACCCTGGGAATCAGCTGGGAAAGTT
CATTCATCCACGTAGTGAGACTGTGTCTCTGTTGCAGTTC
TTATGTCCACCCACATTCTGTGATTCATTGTGTGTTCTTA
TTAGTATATTATATTCTATTAGAGGGTAATTTTCTCTAAT
TTTCTGTCATTTTGTAGTTCTGTGCAAAAGGCATGAAATT
GTATATTAAAATGAAGGCATCTGGATATTGCTAGAAAACA
CCAGCTGAATTCACAGGCTCTCAAAGTGGCCGTATGTTTG
AAAAGCTTTAGCCATTGCTGCGATTTTCTGTTTTCTGGAG
GTGGGGACAGGATAGGAGGTGGCCCCCAGTCCCTAGAGAA
TATTTCCAAAGTGTGTTTCCCAGTCGGGATCGATTATCGT
TTGTTGACTTGGTCTCAGGATTGGGCTGCGTTCTAACTCG
AGAATTGCCAGGCCTCAGGGAAGCGTCTGCTTTTCAGGGC
AGTCCGCCCGTCACCTGCCACTGAGACAAGTCAGAGGGCC
ACGGCCATCACCCTGCAAGCAGGAAGGACAGAGTGGATTG
ACATAGACACCGTGGCATTCCTGCCGGCAGCTCTGGAGCT
CCGTGCTCATCCCCACTTTCTCTCCCTAGACTTGAACCAC
AGGCAGGTGAGGCCACGGGAATGAGTCGCACCCAGGGAGT
CTGGAAGTGTAGCCCAACCCTCCATGTGTGGAAGGACAGG
GTCCAGACCCCTCCGGTCCTCCTTCTGCAGTGGCTGAATG
GCTGGAGGCCGCCATGACACCCTCACACACATTCACTCCC
ACTCTCCTGCCCCTTCTCCTCCCAGGCTCCCAACTCTATC
TGTCATGTGTACGGTGAAGGTTTGCTAGATGATATCATAG
TAGACACTAACTAAATCGTTGTTAAATAAGTAGTAGAGTG
ACATGTATACAATCAATAAGACCAAAAAAAGTGTTTCTTT
TAAAAAAGTCTTCTATTTTTATTTTTTAAAAGACAGGCCT
CACTCTGTTGTTCAGACTGTATAGTGCAGTGGTACAATCA
TCGCTCACTGCAGCCTCATGTGAAATTCTCCATAAAGAAT
CCCAGGCAGACGGCCATGGATAGGCAGGCTGGTGTTCCGC
GTGTGAAGATGAGCAGCAGGGACAACTGGCGTGGTGGGGG
AGTGGGAGGGAGTAGGGGAACTGGGGGTAAGTGGGGAAGG
GAGTTGAGGGAGTGGGGGAGGGAGGGAGTGGGAGAGGGAG
TGGAAGGACTGGGGAGTGGGAGGGAGTGGGGAGGGCTGGG
GAGGCGGGGAGGGAGTAGGGGAATGGGGAGGGAGTAGGGA
GAGGGAGTGGGAGAACTGGGGAGGGAGTGGGGAATGGGGA
GGGAGTGGGGAATGGGGAGGAGTGGGAGAGGGAGTGGAAG
GACTGGGGAGTGGGAGGGAGTAGGAGGACTGGGGAGTGGG
AGGGAGTAGGGGAACTGGGGGTAAGTGGGGAAGGGAGTTG
AGGGAGTGGGGAGGGAGGGAGAGGGAGTGGGAGAGGGTGG
AAGGACTGGGGAGTGGGAGGGAGTGGGGAGGACTGGGGAG
TGGGAGGGAGTGGGGAATGGGGAGGGAGTAGGAGAGGGAG
TGGGAGAACTGGGGAGGGAGTGGGGAATGGGGAGGGAGTG
GGGAATGGGGAGGGAGGGAGAGGGAGTGGGGAGGACTGGG
GAGTGGGGAGGAGTGGGAGAGGGAGTGAGGGAATGGGGAA
GGGATTTGGGAGAGGGAGTGAGGGAGGGACTAAGGGAATG
GGGAAGGAGTGGGAGAATGGGGAGGGAGTGGAAAGGGAGT
GGGGAAGACTGAGAGAGTGGGAGGGAGTGGGGAATGGGGA
AGGGAATTGGGAGAGGGAGTGGGGAGGACTGGGGAGTGGG
AGGGAGTGGGGAAGAGTAGGGAGGGAGTGGAAGAGGGAGT
TGGGGAAGGAGCAGGGGTGTAGGAGGAGATCTGATGTATT
CACTCCTTCCTTTAATGATTTCAAATGAAGTGATTTTTTA
AAAAGTCATGCTCACCAGTGAGGTGGGGGAAGTCCCTGCA
AAGAGAGAACCCAAGTAGTAAGTAAGAAACGGGGGCAATT
AGAGATTCTGGAGAAGCCAGCTGGAAAATGCACATACGGT
GAGGAGAAACCATGATCCCGAGACGCTGATATCCAGGAGG
GAGCAGCCTCAGAGCAGGAACACAGCCGCGGTTAGGGGTG
GTGGGAGTCTGCGATACGACATAAGATACGAAGGGCCTGG
GGGTGACAGAGCAGAGCCTGCTGCGGAGGCACAGGCTTCT
CATTCCGTGCGAGTGACCCAGAACCTGGATCGCGCTCTTG
CTGGAGGAGGGTGCACATGTGGACCAGAGGCTTCCCAGCG
CCACGGTGCCAAGTTGTGGGGGTCCTGAGCCAGGAGCTTC
AGAAGAGCCTTACAAGCCACCTTGGAGGAGCGGCAGGGCA
CAGATTGAGAAAAATGACGGCCCCCGATACTCTTTCTTCA
TATTTAAAACAAAGGACCAAACGACTCAAGGAGCTCTTAA
GGAAAGCCTGCAGTCATCCAAGACTTTAAACGAAAATGCA
GACCTGAAAATTGGTGAAGGAAATTTGGGGTACCCACGTT
TGCCAAAACATTGTGTCCACCCTGAAGTAAGGTGCTACCG
GTGGCGGACACCTTTGTGCCACTTCATCTCTAAGTGAGAG
AGGATTTCCGAGGAGCGTGGGTGCTGAGGAAGGACTTTAT
TTTCCATGGACCTCTGGTCGACTGTGAGATTTTAGGTCAA
CAGCTGGTTGTAGATGATACAGGGAGAGACAGCCCTGTGC
GATGTTCACTGTGGACTGTGATTACATAGTGCATAGTAAC
AAGACAGTGTACAAAATGGGATAGTGTATACTTCTTTCGT
ATGTAGAAAATGCAGGGGTTTTTAAAAAGTGAGATTTACT
TTGGTCGGAAGTCCTCATCAGGAGGCCAGGCATGGTGGCT
CAGGCCTGTAATCCCAGCACTTTGGGAGGTCAGGTGGGCA
GATCACTTGAGGTCAGGAGTTCGATACCAGCCTGGCCAAC
ATGGCGAAACCCCATCTCTACTATAAATACAAAAATCAGC
CCAGTGTAGTGGCCGGCGCCTGTAGTCCCAGCTACTCGGG
AGGCTGAGGCAGGAGAATCACTTGAACCCAGGAGGTGGAG
GTTGCAGTGAGCCGAGATGGTGCCACTGCATTCCAGCTGT
CTCAAAATAAATACATAACAATAAAAAATGAAGTCCTCAT
CAGGAAATGCAGTCAGCAGATGGTTATGAACTGGATTATG
CTGCTGCAGACTGTCTTCTAAGACCATTTGTGTATTGGTG
GTTGGAGGAGTGTGTAGGTTAACGTTTCTTTGAGCTGTTG
TAAATTCATTCAGGCAGATGACGAAAAATGACATAACCCC
CACCCGTCTCCCAGGGGGCAGGTGAGAGGTGGGTATAGCA
TTTCAGGTCAGAATGGGGGTTCTCACAATTCATCAGTATG
CACTCCCCAAATCTGGATTTGCAGTCTGAAATGTTCTTTC
TTTAGCCTCTGAATGCCAGAAGTAAGTTCTTTCTTTTAAT
TTTTATTTTTCCCTAGCAAATTCTTTAGTGAGGGAGATTT
TGTCTGATCTAACCTTTCTCTCCCCCGTTGGTTTCAGCCT
CCACCTTTGTCTTGCCTTTCCCCCCACCGCTTACTCCCAC
CCCCACTGCTGACATGTCGTGAGTCGTCTCCCGGAAGTCA
CAGCCCTGCTGGTTTTCACTCAGGGTGGTGGTGTCCCTTA
TGTGTGTCATGCTTTGCACAAGACAGCGACGAGTGCCGGC
GGGTTTGCTGGCTCCCAGCACTGTGACCTGGCTTCCGGTC
ATGGCTCATGAGTTTCCGGTCTTTGGGAGGGTATCTGTGG
CTTTTATGTCGTCTTGCTGCTTGCCCTCTGCACAGGGACT
GGCTTTGCTGCCGATGGCAGAGTTGAGGCAAGTGCAGAAG
AGAAGAGGACTGCTCAGAAACGTCTCCGGGAGACACTGTA
TTTTCAATGTGGGTCTCTCCAAATCCAGCAGAAAGAGGGC
AAAATGTAGGGTAGGGGTGCCAACGTGAAGCCTTCATGGT
GGTGCCAAGGATTTATCGGGCAGCAAGAATCAAAGGACTG
GTGGGAAAGAAGAAATCAGAGTCAGCGTGCAAGAGAAAAG
CAGAACGGAGACACTGTGGCTGGACTGAGAATACTGGAAG
GCCCAGCAGATATTCCCACACCCATGCTCACAGCACATTA
GCCACCATTAGCCAAAAGAGGGAAGCAACACCAGGGTCCT
CACCGTATGAATGGGTAAACAAGATGTGGTTTGTACATAA
AATAGAATGTTGTGTCAGCCTTGAAAAGGAGTGAAGTTCA
CACGCTACAGCCTGGATGAACCTTGAAGACGTGACGCCAG
ATCAAATCAGCCAGTCACAAAAGCGCAAATACTGTATGAC
TCCACTTACATGAGGGACCTAGAGCAGTCAAATTCATAGA
GACAAGCCAGACAAAGTAGACTGGTGGTTTCCGAGGGCTG
GAGGGAGGATGGGCCGTGAGTGTCTAGTGGGTGCAGATTT
TCAGTTTGGGAAGATACAGAATGTTCTGGAGGTGGATGGT
GGTGATGGTTACACAGTCATGTGAATGTGCTTAATGCCAT
GGAACTGTACACTTAAAAATGATTAAAAGGGTAAACTTAA
TGTTACATTTTTAAACACACGTGTGCATGCACACACTTGT
AACTCTCCATTTTTTATCTTTTGATCCTAACCTTGAACCT
CTCCAGAGCCTTAACTTCAATATCTCCTCAGGCCGGGTGT
GGTGGCTCATACGGGTAATCCCAGCACTTTGGGAGGCCGA
GGCGGGCAGATCACTTCGGGTCAGGAGTTCGAGACCAGCC
TGGCCAACATGGTGAAACCCCATCTCTACTAAAAATACAA
AAATTAGCCAGGCGTGGTGGTGGGTGCCTGTAATCCCAGC
TACTCAGGAGGCTGAGGCACGAGAATCGCTTGAACTCGGG
GGGGCGAAGGTTGCAGTGAGCCGAGATCCGCATCACTGCA
CTCTAGCCTGGCGATGGAGCGAGACTCCGTGTCAAAAAAA
AAAAAAATCTCCTGAGTGGGTGTCGGGCGAAGTGGGCTGG
GGCGGGCAGTTTATTTGGGGCTTAGAAGGAAGCAGAAAAG
GTTGGTCATCTCCTGTTACCCGTACAGCAAGGGACAAGAA
GCAATGTGTGTGTGAGCAGCAATGGCCTGTCTGTGTTTTT
ATTTTTCAGAGGAAGTGGTGGTAACTCCCTTTAGCATCTT
GCATTCTACATTCAGCTTTAAAATCCACACTGACATGTTT
CAAGCAATCTCATAGGTGCCTACTAACTTAATTTGTGTTT
TGCTCATTCCTAATGCCCAGGAATGTTATTAAAATGTTCA
TTCCTGGTGTTAACTAACTCTGTTCAGTCCTTGTATCCTG
GTTGATTAATGGCAAGGTAATTGCCCTTCATTTCTTTGCC
TTCAAAACAGTGCCACCTGGGTCTTTACTGCCCTCCAAAC
ACATGTCTTCTGCAAAGAGTGAAATTCTGATCGGCCAGTC
CCTCCTCATAAAACATGTAGGTGAGAGGCCGCTCGGGTGC
ACAGGAAGGATGCAAAGCCAGCTGCCCTGCAGGAGCCTTC
AGAAGAGTGACCTCCATCTGGGGCCAGACCCAGGCTCCCT
GGAGGGAGGAGAAGGGCATCTTCTGCAGAGGAATATGGGT
GCGGGGCAGACAGAGGAACAGAAGCAATCAAGAATGAGGA
GTGAGCCTGCAGTGCACCTTAGAGTGTGTGTCTGTTTTCT
GCTAAGGGTGAGATGTTTCCAACATTTTTTCTGTGTCTAC
GTCTGTCAAGTACTTTCCATAATTGCTCTCATGTCAGCCT
CCTACTAACCCTATACAGTAGGTATGACTGCCGTTCCGTT
TTCATAGATGAGACCAAAGGGTAAAGAGGGTAGATAACTG
GACCGAGTCTACACATGTATTAGGTGTTGGAGTTGGGATT
TGAACCCAGGTCTCATGACCTTAAGTCGGGTGAGAACTGG
ATGTAATCTGGAGTGGCCAGCGTGTTCCGCTGGGGCTGTG
ATTTCAGTTACTCGTAAGAAAGCAGGAGGCAGCTACAATC
ACTTAGGCCCAGCGCCAGTGCAGCGTCTCTGAATTCCTTT
TGCCCTGTGCGTCTGGGGACTTCAGACTGTCCGTCTGCTC
TCCGGATTCTACGGTCCAACTGGCACTTCTGTGCTAAAAA
TGAAGGCATCATTGAGGCATTGCAGACCGCAGATTGGCCC
GGCAGCCTGGGGTAAGGCTCAGCTGACCTCATGGCACCCC
TCTCAGTCTAATCCAGCCTTGGATTGCCACTTCCCCTTTT
TGGCTTTGCCTCGTCCTCCCTGGCCTGGCGTCCCAGGCTC
CTGCTTGTGGTTTACCTGTGGGACACACACAGACACATAT
ACACTCTAGTGCCAAACAGGACAGACCAGGAGGTTGCTTT
TCTTAGCCTGAGAATCTGCATCATCTGAATGAGGTAGAAT
CTGGAGGAGTCTGGACTGTGAGGGAGGAGGCTTGGGAAGG
AGTCAGGATGGGATTTGCTGCCCACCAACGCCTGCAGGAA
AGAAGAGTCCCACGCGGGGAACGCAGGGAAAGGAGGGTCC
TACGCAGGGAAAGTCCCACGCAGGGAAGGGAGAGTCCCAC
GCAGGGAAAGAAGAGTCCCACGCAGGGAAAGGATAGTGCC
ACTCAGGGAGAGTCCCACGCAGGGAAGGGAGAGTCCCACG
CAGGGAAAGAAGAGTCCCACGCAGGGAAAGGATAGTGCCA
CGCAGGGAGAGTCCCACGCAGGGAAAGGAGGGTCCCACGC
AGGGAAAGAAGAATCCCAGGCAGAGAGAGTCCCACGCAGG
GAAAGAAGAGTCCCACGCAGGGAAAGGATAGTGCCACGCA
GGGAGAGTCCCACGCAGGGAAAAGAGAGTCCCACGTAGGG
AAAGAAGAGTCCCACGCAGGGAAAGGAGGGTCCCACGCAG
GGAAAGAAGAGTCCCACTCAGGGAAGGGAGAGTCCCACGC
GGGGAAAGAAGAGTCCCACTCAGGGAGAGTCCCACGCAGG
GAAAAGAGAGTCCCACGCAGGGAAAGAAGAGTCCACGCGG
GGATTGCTGGCCCACTCTGCATAGCTGCTGGCCTTTCTGC
TGCACGGATGCCATCTAGAAGCAGCACCATCCCCTGTTCT
CAGAAAGAAGAGAGAGGAAGGAGACAGGAGTGCATAGAGT
GAGTGGACCATCAGAAAAAGGACTGCTGCGGGGATGCAAG
AGACCTGCTTGTAGGAGTTAGGGGCATGGTGCAAGACAGG
GTGATGGTATGCGGTGCCTCCGACTGGCGGCTGCGTGGTG
GATCTGGCCACTCTGTGAAGGTCGCAGTGACCTTGATCTG
CTCTGGGGAGGGATGCGGTTTTGCCTTTCTTCACACACGT
GGAATCAGGACTAGACGGACTGGCAGGAAAAGGTTCTCTC
TGGAATAATGGTTTGCTTCTCTGCAGGTTCGTGCGGCGGC
AGCCCTGTGAGCACTCATTCTTGGGAGGGCCCCTGAAGCG
TCCTCCGCGTTTAGTCCTTTCCCACGTTTTCCTATTCACC
TCCGTAGCAACATGCTTTTTGGCCTTCCTCACCTGAATAC
AGCCGATACCCTGTGAATTCTTATCTTTTATTTTCCCAAA
GTGGCCAGGAACTGGAAATCCAACTTATTAAACTGGAAAG
ACTGGCGCTTTGCTACTTAGTCCATTTGAAATGAAACTAA
AACCCAGGCTAGGATTTTTGGTTCACCTCCCAGATCACAG
GAATTTATTGCCTCATTAACAGTTGAAGACGCAGTTTTAA
ATGATCCAAGAACACGCTGACCACTTGGATTCCTGGGTAG
TCGGCTGGGCCTCCTGTCTTTCAGCAGGTTGGTGACTTAC
CTTTGCTTCCATGGGGGCCCATGGGAAGAAAGGAGGCAGG
AAATGAGGTACAAAGGGAAAATTGGACTGAGTGGGCATTT
TGGTTTATCAAGTAGAAGTAATCCTGTGTGTATGTTTGGG
AGGATGTGGAGAGCATTTAGAAGTTTTATCTATCTATCTA
TCTATCTATCTATCTATCTATCTATCTATTTATTTTGAGA
CAGTCTTGCCCTGTCACCCAGGCTGGAGTGCAGTGGTGTG
ATCTCGGTTCTCTGCAACCTCTACCTCCTGGGTTCAAGTG
ATCCTCCTGCTTCAGCCTCCCAAGTAGCTGGGATTACAGG
CTGCCCCAACCATGCCAGGCTAATTTTTGTATTTTTAGTA
GCAGGAGGGTTTCACCATGTTGACCAGGCTGGTCTCGAAC
TCCTGACTTCAAGTGATCCATCCACCTCAGCCTCACAAAG
TGCTGGGATTTCACGTGTGAGCCACCATGCTCGGCCATTC
ATTTAGCCTGGTGACCTTGAAGTACTTAAGAAGTGTGTGT
GTGTGTGTGTGTGTGTGTGTGTATGTATGAGTGTATGTGT
TTTGGTTTTCCAATCTTTGGTTCATGACTGTATTCCAAAT
TCTTAGAACTGACTCACATATAGGAATTCAATAAATATTT
ATTAAATGAATAGATAAATGACTATGGTGTGTGTGTTTAT
AGGTGTGCACACACACACACACGAGTAACATAAGTCATTT
ATCGAGCAACCATAAGTACTTAAAATAAATGACAAATTAG
AAAGTCCAAAAGACCATGCGGTGGCTGCGTAAAGGTGACA
AAGCTCATGCTCGTGTTTCTTTAAGAGAAACTTATCACCC
TTCATAGCCAGGTCTCCTTTAGATAGTGTGCGTGGCCGGG
AGCAGATCAGAAATGGCAAATTAAAGATAGCGACAATCAC
AAAGGCAAAACCAACAAAGCGACAGCTAACAGCTTGACAG
GAAGAGAGGGGACAGAAAGCAGACACAGATTCTCTAAGTA
CAGCCGTCGGTTCAGGGCAAACAGCTTTTTGCACTTCACT
GTGCCTGTGGAAATTATGTCGTGCGGCATGGAATGAAATT
AATTAACATTCATAGTAGACACTGAATCATCAGAAGCTTA
AATTATATCTCATAACTTTGTAGGAAGATGAAGTTACTCT
AATTCTTCAGCAAGATTCCTTCAGAATGGTGTACTTGTTT
CTTAAAGAGTACAGGCTTCCATTATATACACTAGGAGGCA
GAAAACGGTGCCCTGCAGGCCACATCCAGCCTGCTGCTTG
TTTTTGTAAATAAAGTTTTATTGGAAACAACCATGCTCAT
TCATTTACATGTTGCCGATGGCAACTTCCTCCTTCCCCTC
AGCAGAATTGAGTAGAGACAGAAACCATATGGCCTGCAGA
GCCAAAAATATTTAATGGTTCTTTATAGCAAAAGTTTGCC
AGTCCCCGATCTAGATGGTGGGTTCCTCTTGTATGTTGGT
TTGTACTTATGTATACATGTGATTCACTTGCATGCATTAC
CAAGTGATCCATATACATGAGTGTGAACACATACGCATTT
CTGTGTGGTAGGAAGCACAACTAAGTGTGAGCACCACATT
CTCAGACATAGTTCTAGAACAGAGTTTCTAAGAAATTAGC
TGTGAGTCCTTTCTGCTGCAGTCAGCTGATGGCATGGAGC
AGTATGTTGTAACCTCTGACCCAAAGGGCAAAGACTTTCT
GGGGAAATGTACCCCCTCAGAGGTCTCCCTGTACATTCAC
CATCCCCAAATAGCTCCTTGAGTAGAGGCATATTAATCAC
ACCCAGAGCTTACATAAGATCCTAGCAGTCGGAAGGATTC
AGTGGTTATGTAACCCAGACTACGTAGGGTCTTGTGGGAT
ATTTAACTGGTACTAGAAGTTGACTGTAATGGCAAGAAAG
GTATGCTTCATTGGGTAGAATTTTGCTTTTAGGGTTTTTT
TTTTGAGACGTAATCTCGCTCTGTCACCCAGACTGGAGTG
CAGTGGTGCAATCTTAGCTCACTGCAACCTCTGCCTCCTG
GGTTCAAGTGATTCTCCTGCCTCAGCCTCCTGAGTAGCTA
GGATTACAGGCGTGTGCCACCACGCCCGGCTAATTTTTTT
GTATTTTTAGTAGAGATGGGGTTTCATCATGTTGGTCAGG
CTGGTCTCAAACTCCTGACCTTCATGATCCACCCGCCTCA
GCCTCCCAAAGTGCTGGAATTACAGGCGTGAGTCACCGCC
CCCTGGCCTTGTAGGCTATTCTTGTGGCCCTTGTCACTGA
CTGAATGGAAAAGTTTCTTCTGCTAAGGCGGCCGTGCTGG
TTTGTTATTCCGTATGGATGTGGCTGATACCACATTAGTG
TCAGCTTTCACTAGCGCTCACTCTGACAGACTCCTTGCAC
AGCCTAGCTCATATACGTCACTGGACTCCGTTCATTTTCT
AGCGTCAGCAGCCCAGAACTCATGATGGAAGACAAGTTGC
TGAGACTGTAGACTCCTATGGGTAAAATATGTATATTATC
ATAAAATAGGTACTAAAATGTGATTTGGATTTGGGATGGG
GAAGTAAGTCCCATTTTATTATTGAGATATCATTCATATA
CCATAAAATTGACCTTTTAAAGTAATTTTTAGTATAGTCA
CAAAATCATGAATATATATTTTCACCTTGTTTTAAATATA
AGAAGATTGGTTCATTTTGAAGAATTCTATGTAACCCACA
TCAAAGTAGCTGTTACAGTTGTACAGAGATTCACATATGT
ATTCTCTGTCAAGATTTACCAGTTGGCATGTGTGCCACAG
GATTTACTGAGTGTGGATTATGACAGTCCTAGGTCCCCTG
AGTTTATTTTATATACATATTGAATTGCTCTTCCCCATTG
AGCCTTGTTGGAAAACACCAAGGCCCAGGGCCCAAGCCTC
TAGCATAACCTCAGGCCCAGGGGTTTGAACAATCTCCCTA
CCTTCTGGAAACCCATTTCCCCCCAGTACTGGCTGGAGGG
TATGAGGAGACTTCTTTCTTACTGTCCTTATCACTACAGG
AAACAGGGAAAGCGTAAGAAAAACGAGAAAATGTTCCAGC
TGAACTAGAGTCTCACTGGAGGGTATAGTCCTGAGTATCA
GTGGACTCCTACAGATACTAAAATCCACCAATGCTCAAGT
CTCAGGTATAAAGTTGCATGGTATTTGCATATAACCTATG
TACATCCTCCTGTATATCTTAAATGATCTCTAGATTACCT
ATAATACCTAATACAATACAAATGCTATGTAAATAGTTGT
TATTTTGTATTGTTTAGGGAATAATGACAAGGAAAAAGTC
TGTACATGTTCAGTACAGATGCAACCATCTTTTTTTTCCC
TGAATACTTTTAATCCATGGTTGTTTGAAACCATAAATGT
GGAAGCCACGGATACAGATGGTTGAGTATGTATTAACATA
TAGATAGGGCTAGCCTTGCTTTTCTGTAGCTCCTATCCCT
GACATCTTATTCTAAGTGGCCCTGGGCAAAGTGACCATTC
ATTTATTCACTCATTCATTTGTAGGCGCTATTGAGAGCCT
ATGACCTATACGGCACCATGCACCAGGCCCTGAGAACACA
GAGGTAAGATGGACAGGGTCCTGCTTTCATCGGGTTTACA
TTCCAATGAAGATAAGAGGCATTCAACAACTCTACGTAAT
GAGTTGTACAGCAACCCTTGTGATATGTGCACTGAAAGAA
ATGTGCAGGGGTTTTGGATAGAAAGGCTCAATGTGGAGCC
AGACTTAGTCTGGAGGCGGGAAGCTTCTCTGAGGGTGCGA
TGTTTCAGCCACGATCTAAGGAAGGGAACAGGGAAATGCA
CTGCAGTCATCCAGGTGAGAAATGGTGGTGGCCTCAATGC
CCAAAGTGGGGACATCAGTGGATGCAGACAGTGAATTGAG
ACATATTTAGGAGATGGAATTGACTAGCATCATTTTATTG
ATACTTTTCATTTCTACAGTTAGAGTCCATCCTCCCATCC
TCCTTTCCCAATCCTAGTGCCTCAGATGTTCTCATTTTTC
TCTTGGGGTGAGTCTATACTGAAGCCAGATGGTTTCACTC
AACCCCATTCAGTGCTCCAGAGTCAAGTGCTGGTCCTCAC
AGGGGAGCTCTGGAGCTGCGTCTGTAATGTTGGTGACCCT
GGTTTCTAAAGGGAAGGCTTCTTCAGTCTATTTCTGGGAT
TATTCCTGGGAGCTTTAACTGGAAAAGCCAAGGGCTTAAA
AAGATGCAGTCTTTTTTTTTTTTTTTTTTTTTTTTTTTGA
GACAGGGTCTTGCTTTGCCACCCAGGCTAGCATGCAGTGG
CACAGTATGGCTCACCACAGCCTCAACCTCCCAGATTCAA
GGATCCTCCCATTTCAGCCTCCAGAGTAGCTGTGGCTACA
GGCGCACACCACCACTCTCAGCTAATTTTTACAAAATTTT
GTAGAGACAAGATCTCACTAGGTTGCCCAGGCTGGTCTCA
AACTCCTGAGCTCAAGTGATCCTCCCCTCTTGGCATCCCA
AAGTGCTGAGATTACAGGAGTGAGCCACTGGGCCCAGCAT
GTTGCAGTCTTCAGAGAAGGTGAACTCTCTGGGTACTTAG
AGAAACTCATGGGGAAACAAAAGCTTGTTTATAAACTTGA
TTCAACACAGGAGACTGTGTTCGCCACATTGAAAAGTTCC
TTCATCTTTTTTAAAGCATCTAAATGATTTGTGTCTCACT
TCCTGAGCAGGCTGGTGGGTAGGGAGGGCCACCAGTTGGG
GTAGAGCTCAGAGGGAGGTACACAGCTGTGCGGTGCCTGA
ACTCCTGCATCTCCTGTCGCTTGGCTCCCGTGGCACCATC
TACGCCCATCTCCCTCCCCCTTAAGGGTTAGCATGACATT
GTATCACAGGGATGTTGATTTTCTTTTCACTTCAGTTCTG
GATTTTCAAATTCTCAGACTACAAGTTGAAAGCAATCCTT
TGTTTCCTCTTGAACCGTAAATCAGAAATTGTGCTTGGGA
AACCAAACCAGGTGACTAACTAGAAAACATCTCCAAACCT
TGTTAGTCTTTGGCCGTAGACGTTTAATTCTGTATTAAAT
ACAGATTGTGTGTGCATTAGTAGTAGAATGCACCCCAACC
GATTTTTCACACATTTAACCAAGTAAATGGCTTCTTGTCT
TCAGTGAGTTTTTATTTCAAGACCAGCAACCATTGCACCA
AGATGAAGTGAGCCGCGTGGTTTCTCCATCCAGGGGTGCA
GAAAGAAAAGTGCAGAGACAGTCTTCGGTGTTTTTATATA
AATTTGCTTTTGCAAAAAGTATGTTGCTGTGTAATTAAGA
GTGTCGATGCTGCCTAAAGCATCTAAGGAGAGCAGTATGG
ACAAGGAGAGAATGGGACCGTCACCCTCCGGTGGCTCCTC
CGTCTATGGTCTCTAGTCGTTTTGCTCTCTACCTTTCTTC
TGAATTCAATTCTGGTTTTTATTTTTGTTTTTTTCCTGTT
TTTCCCAAAGACCCGGGGCTGGAGGCCTGTAAAGAGACCA
GGCTACAATTTCTCAGCAATCCAGTCCAGTTTACCAGGAT
TAGAACTCAGTACTGCAGACCCCTGGGAGGTGATGATGTA
GGTCGGTGAGGCCTTGGCGAGAAGAAGGGGAGGGAGACGT
CAACCTGACGTAGGATTTGGAGAAGAGTCAGACATTAAGA
ATTTAGATAAATGTGCCGGGTGCCGTGGCTCACGCCTGTA
ATCCCAACACTTTGGGAAGCCAAGACGGCAGATCGCCTGA
GGTCAGGGGTTCAAGACCATCCTGGCCAACATGGTAAAAC
CCCGTCTCTACTAAAAATACAAAAATTAGCCAGGTGTGGT
GGCGGGCACCTGTAATTCCAACTACTGGGGAGGCTGAGGC
AGGAGAATTGCTTGAAGCTGGGAGGTGGAGGTTGTAGTGA
GCCGAGATCACACCATTGCACTCCAACCTGGGCAACAGAG
CTAGACTCCGTCTCAAAACAAAAAAAAAAGAATTTAGATT
AGTGTTTATTTTGGAAAGAGAGAGCCATAAATATTTATTT
CAGGTGTCTGTCTTCACCTTAAGTTTGTTTATGGTTGAAT
TTGAAAAATAACTTCCTTTGGTCTGTGGAGTGTACTAGTT
ATTTGGGTGTGATGTGTTGGAAGAAGAGAGTTAATAAATT
TACATGAGGATCACGTGAGATTTAAGATCAGGGCCGGCTA
ATGCCTTTAACACATAAAAACCGTTTAAAATCTGCAACAG
TTCCATACAATCTTTTTTTTTTCCTACCACGATTTATGTC
TTTATGAGGAATATCTCCATTCTGCTTCTGCTCTGCCAGG
GTAATTATTATCCTGTATTCACTCAGGTCTGTGTTCAAAT
CAGCATAATGAAGGCTGCTGTGAAAATGAATACAGAGTTT
TCATAAAGTTCATGCTAAATTCTTCAACTTTAGCTTTTAC
ATTTTTAGCAGTAGGTTATAGGTAGGAGTCATCTTTGTAA
TTGACATTTCAACGCAAATTTTCTTCTCATAATTGATAAC
GACTTCATTCGTGCCAGCTGCAAAACCCAGTGTAGTATTC
TTGTCAGTGCTTGACGGTTTTGACAGGCCAGAAAAATCGC
AAGTAAAATAGATATATTTGGGCATGAGATGTTGACTTAT
AATTCATGAAGTTGCAACCTTCCACCTGTAAAGGAGAAGA
ATTGGCAGAGGTATCGTTTTGATTTATGTGCTGAAAGACA
GAAAACAAATAAGAAAACCTTTGTTCTGCTGTCACAACTG
ATGAAGGTAACAGTGTTAAAAAATAATACAATTCAGAATA
CTTCATACACATCCAGTCCTCTGTAGCTGCAATTCAGGGA
GGGCCAAGAGCTTCCTTAGCAGAATCTCTGGGCTTTCTTG
GGGTGCAGGTGGGGCTCTGGCCTTGCTCTGCTTTAACTAG
AACTACTGTGATTTTTTTTTCCTTCCTTCCCTCCTTCCTC
CCTGCCTCACTGCCTCCTTCCCTTCCTCTTTTCTTTCTTT
CCTTCTCTTTTTTCCTTTCTTTCTCTGTTTCTCTGTCTCT
CTTTCCCCCTCCCTGTCTCCCTCCCTCTCTCTCTCTTTCC
TTCTCTTTTTTCTCTCCCTATTTTCTCTCTGTGTCTCTCT
CTCCTCCCCTCCTCCCTCTCCTTTCTTTCTCATTCTTTCT
TTTTCTTCCATCTCTTTCATTCATTCATTGGACTTCTGTG
TACAATTTTGTTTGAAAAAAAGGGTCATATCCCCCTTTAA
AAACAGTTCATAGAAATGTATCCTCTACAGGAATGTTGAT
AATGAGCTTCCCTGGGCTGGAATAGGGCTATCACTCTGGC
TTCTTGGATGACCCTGGAGTCTTTTTTGCTTCAGTAATTG
CCACACTCCTGGGCTCCACCCCTTCTCTATTTCCCAGTTC
TTCTGCTGGGATGCTGGCCTTCCGCCAGGCGGCCTTAGGT
TCCGCTTAGACGCACAGATAATCTTTACCAGTGTGTGAGA
AGCTGGAGGATACAGACAGACTGCATACCGCAGCCATGTG
CTGTGTGAGTGGTATCGGGCTGGGCATATCCCTTGACAAC
TTGACTTTTTAGCTCACAGTTATATTTTTCGGACTGATCT
ATGTTGATTCATGGAAAAACAGGTGATACTGCGTCTTTCA
TTCTATCCCCCGGCTTGAGTTGAGTTCATTCTCTACCCCA
CCCGATGCCTCCACATCCACACTGTAGCTGCTTCTGGAGG
AGATGGAGGGCTCCATCGTATCTTTACACATGGAGATGGC
ACTACATTCATATCCTGAGCGGTTCCCCAGCAGCAAGGGT
AAGATTCCTTCTCTTGCATTCTCTTGCTCAGTCAACCCTG
TGACCATTGACTCATATCTGAATGTCATCTTTGGGCCACA
GGCGCAAGTGAGATGTTCAGGTAATTACCTTGGTGGTGTT
CTTTATAATGAAGAGGGCACCTAAGAGCCCACAAGCCCTC
ACCACCTCTGCCTTACCATCAGCTAGAGTGAAGGTGGCGC
CCCAGAGGCCACTCCTGGTAGAAACCTCATCCCCTCCCTC
CTTCTGCAACTTCATAGGCTCACAGACGGTTGTCTGGAAA
ACGTCAGACCTGAGCACCGCGAGCCTTGCGTCTCCCCTTA
GGGCTCTCCTCATAGGAAGCCGGGACTCGGGAAATCCTTG
TCCCCCTCCTCACCTGTCTCCTACTCACAACGCCTTTCCA
TTGGAACACACAGCACGTTATCAGCGAAATTCCCTACACC
CTCAGCGCCTTTCCTGAGAGGTCCTCGTGATGGTGTGGAT
CTGTGTCCCTGCCCAAATCTCATGTTCCGTTGTGATCCCA
GCGTGGGAGGTGGGGCCTGGTGAGAGGTGGCTGGATCATG
GGGGCGTTTCTCATGAATGGCTAAGCACCGTTCCCCTTGG
TGCTGTTCTCGTGATAGTGAGTGAGTTCTGGTGAGATCTG
GTTGTTTACAAGCGTGTGGCGCCTCCGGCCTTACTCTCTC
TTGCTCCTGCTTTCACCGTGTAAGCTGTCTCCTCCCAGTT
TGCCTTCTGCCGTGACTGGAAGCTCCCTGAGGCCTCCCCA
GAAGCAGATGCCACCATGCTTCCTGGACAACCTGCAGAAC
AGTGAGCCAGTGAAACCTCTCTTCTTGTAAATTCCCCAGT
CTCAGGTATTTCTTTTTTTCTTTTTTTTTTCTTTTTTGAG
ACAGAGTTTTACTCCGTCGCCCAGGCTGGAGTGCAGTGGC
GCGATCTCAGCTCACTGCAACTTCTGTCCCCTGGGTTCAA
GCGATTCTCCTGCCTCAGCCTCCCGAGTAGCTGGGATTAC
AGCACCTGCCACCACACCTGGCTAATTTTTTTTTTCTTTT
TTTTTTGTATTTTTAGTAGAGTCAGGGTTTCACCATCTTG
GCCAGGCTGGTCTTGAACTCCTGACCTCGTGATCCACCCA
CCTTGACCTCCCAAAGTGCTGGGATAACAGGCGTGAGCCA
CTGCACCTGGCCCTCAGGTATTTCTGTATAGCAATGCAAG
AACAGACTAATACAGTCCCTTTACCTTATCTTCCTAACTG
CTCCCCGAAGTCCTCTCAAGCAACATCTGCTTTGTCCCCA
CACCCTGAACCACCGTGTTTGGTGCTAGCTCCTCATGATC
ACTGCTCCACGATCATCCTTCCCTCCTCCTGGAGACCCCT
GGCTTTGCATCTCAGGCCACCAGATCATTGTTGCAGTCAT
CTGTGCATCTCTGGTCCATGCCACCTTGTTCCTTGCAGAT
TGAGGCTCCTGGAGTACTATCAGTACACCAACTCTACTTG
TCAGACAGTAACGCCTGTGATTCCAGTGTTTTGTAGACAG
TCCTTCCAGTCTGTCTGGTCCTCTGGCTTCTCAGGTCCTT
AATCTCCTCTTCTCTGATGACCTTGTTCTTCACTCAACCT
CAGCCACCCATTTCTGTAACTATACCCTAGAGCTTATTAC
CAGTTGTAAAGACTGATAATGCAGCCATTATCTGCTACTC
CTCCAGCTCCATCGTCTCATTTCCAGCATCCCATTCTCTG
ACCACCGCCTATTTCTTCCCTCCTAAAACCTTGACTGAAA
AAAATTCTTCCATCTCACTGAAGTGCAAAATCCATCCATC
CTATCATCTTTTCCCCCTTTCTCACCTACCTCATGTCTTC
AGGTCTCTCGTTATCTAGTTTGGGGTCCTTGATTATCTAA
TCATTACCTTGCTTTACTACCTTATAACATTAACCTCTTT
ACCCATCTCTCTCTTCATCCCGCTCTCCTTGCGAAACTAC
AGCCTTGGTAAAACCCAGTTGCCCACCTCCTCTGTACCTG
TCTATGTCCAGCTGAGCCCGGGCGGAACAAAACACAGAGC
TATGGTGACTGTTTTCAGTTCATGACCATTAACTTCTCGT
GGGCTTGAGCACCCTCTGGCAGAGTGTTCTCCTCTTTCTG
TATCATTTCTTCTCTCTTGATTGAATCACTCCTTTTAGAA
AGCAAAAATGCTATTATAACTCCCAACTTAAAAAATAAAA
GTTCTCTTACCTCACACATCTCATTAACTACTGTCCCATT
TCCTTTCTTTCTTCTTTTCTTTTCTTTTTTTTTTTTTTTT
TTTTAGAGATAGGATCTTGCCCTGTCACCCAGGCTGGAGT
GCAGTGGCACAACCATAGCTCACTGTAGCCCTGTAGCCTT
GAACTCCTGGGCTCAAGTGATTCTCCTTCATCAACCTCCA
AAGTAGCTACTACAGTTGCATACTACCATACCTGGCTAAT
TTTTAAATTTTTTTTTGAGAGATGGGGTCTTGCTACATTG
TCCAGGCTGGTCTTGAACTCCTGGGCTCAAGCAATCCTCC
TGCCTCCCCTAAAGGGATAGCAGGCGTGAGCCACTGCATT
TGGCCTGTTCCAATTCTTTGTCTTTGCAGCAAATTTATTT
TTTAAATGCATGTTTATACTTTTTGTCTCCAGTTTCTCAT
CTCTATCCTCTCTTGAACCCACTCCACTTATCTTTTAGCT
GCCACCACTCAACAAAAAGCTCTTATGAAGGTCACTGATG
ATAATCAATACTAAATAACATTTGTAATAGATAATAATTG
TGATCTGATCATTATAAGACGTTCATTCATTCTACAAATA
TTTGTTGACCACCTACTATGTGCCAGTCACTGTTCTATGG
TCAATTCTCAGTCCTCATTATACTTGATCTATCTGCAGCA
TTTGCCCGTAGCTCATTCCCTCCTTCCTGGATGACTTTCT
TTGGATCACTTTTGGATCCTCCTTCCTGGATCACTTTTTG
ATTTCTCCTTTTAGCTCACTACCTATTCCTTCTCAGTATC
TTGTGCTGGTTTCCTCTCATCTGCTCTAAATAAATCCTGG
AATGCTCATTCATCAGACCTTTGCTCTACCTGCACTGCCT
CCCTGTGTCATCTCTCCCAGTCCTGTAACTTCCAATGCTA
TCAATATAGTATTGATTTGCAAATTGTATCCCTAGCCTGG
ACCTTGACCCTGAACTTGAGACTGTTGGTCTTAGTCTGCT
CAGGCTGCTACAAAAAAAACCACCACAGACTGGGCAGCTT
ATAAACGACAGAAATGTATGTATTTCTTATAGTTCTGGAG
ACTGGGAATCCAAGACCAAGGCACCAGCAACTTTAGTGTC
TGAGGAGGGCCCTCTTGTTCATAGATGGGCATTATTGTGT
TTTCACACAGAGGAAGGGGCGAGGAAGCTCTCTGGGTCCC
CTTTCATAAGAGCACTAATGTCATTCCTAATGGCTCTGCC
CTCATGACCTGATCACCTTCCAAAGGCTTAACCTCCAGCC
ATCACACTGGGGACTAGGTTTCAATATATGAATTTTGTGG
GGGGACACAACGTTCAGTTTACAGTGGTCTCTCTGACCTC
ATGCCCAACCATCTCCCCTCCTCATTCATCCCACTCCAGC
CACACCGGCCTCTTGCTGTTCCCAGTTGTGCCAACTCGCC
CCCACCCAGTCCTTCATGTCTACCTGCCCCCCTGCCTGGG
TCACTTCCCCACGATGCCTGCTGTGGCTCATGGCCTCACT
GCCTTCCGGTCTCTGCTCAAGTGTCCCTGAATAGAGAGGC
CAACTCTGAGCATGCTGTGGAAAAGGCCCTCACTCCAATA
CGCAGAGCCCCTTTTCCCATGCCCTGCCTTCCTGTTCTCC
ATAGGTCACACGTGACATGACCTGTGTGCTTGTTTACTGG
TTTTGCTCCAGAAGAGACCTCCTGGAGAGCAGGGACCTTG
ATTTGTTCATGGCTCTGTTGCATGGCTGGGTATAATAGGT
GCTCAATAAATATTCTGTTGAATGAATGAATGAAGTTGCC
ACAGGGAAGGCATAGACATATGTCTTTCAAAACTCCATGT
GCTTGGTTGTTTTTAAAGTAAATTTCTTCAATTGTAAATA
GATTCACATTGACAATTGAATAAAATCATAAAGGTATGTC
TTCTTTCCTCTTCCTTTAAGTTTTAAGACACTTGTAAATG
TCCCTGAAATTGTAATAAAAGATCCCAGAAGATTTTACAG
CATCTTTTCCATTGATGGTAATGGATGGAAATAATTTAAA
TAATAACATTAACAGGTTGTTTTACTAAAGGACCACAATA
ATTTTAAAAGACAAACTTGAATAATCCTGTTTTACCACAT
CCCTAAACCTATGAAACACACGGTACTCATTAATGTTGAT
TTGTTTAAGAGAAATAAACTTCAAAAAAAAACAAACACAA
AAACCCAATAAAACTCACTCTGATATTAACTGCCTCAGGT
TTAAAGGTTTTTTCATAATGTCTCAGTAATACTGGCTTAA
TGAATTAGGTTCTAAGAAAAATGGCCAGGCATAGTTAACA
ATAAATCAGGTTATACTATTTGCAGAAAAAGCAACTAAAA
CTCTCCTTGTAAATAATAATGTGGAAAGATCTAGTATTAA
TCAAGCCACTGTCTATAGCTGGGCTCTATTTTCAGCTTCT
AAACACAGTGGAGTTAATATTGAGCATATCTTTGTTTGAA
GCATAATGAACACAATTCTGCAGTCCTTTGAGAACAAGCT
TTTGTGAAAAATCAGTAAGGAATTGCACCTAAAACCCAGT
TACAAAATCACACTCCCAAAGGCTTTGTCTTAGAGCAGTT
TTTAAAAATCTTCTTGGTATCCTCATGACCACATCATTGG
GAGTATAAAAAAGTGCAGAGAATATATATATATTTTTACA
TAAATACTGCACATCACATTTCCCCTAAGGAAATTCAGCC
AGCGGTTCTGAAGACTGCTGGGCTGGAGCTGTCCAGGTTG
GTGGGCTCGCCGGAGTCTGGGGTAGCTGAGCCTGTTCAGA
GGTGTGTACAGGGCTGAGGACCTTCTGGGCATAACAGAGT
CATTCATCTGGTCAGTGGCCACATGAAGACACAGATCTTG
CCAAATCAGATTCTCCTTCTTTCTACTGGAGGTCTGGTGA
CTTTACCGGTGTTAGTTCAGCCCCTTCTGGATAACAAAGG
GCTCAGCAAGCAGCAGGTCCTTATGGAGCTTCACAGACCA
CCATGAAACCCTTTGACCTTTTCTGAAGTCTGCCTTACGT
CTTGGGCCACCGAACATTCTGCCAATCCTGAAGAACGTGT
TCATTCCAGTCTCATCCCAGTGCAAAGTGTCCTTCTCATC
TTTGGGCTGCTATCTCCTGAGCAGGAATGCCGTCCCCACA
GCTTTGACGATGGGTAGACTCTTGTATGTGACCTGGGTCC
ATGAAAGCCCGGGTTAAGCTGCATCCCAAGTGTTTTTCTA
GCCAGCCATGCCCTGGGGGTACTTTCCATTTTATTGACCA
CAGGTTGTGCAGGAGGAGCCACCAGACCTGCCCGAGAGGG
GACATCTCTGGTCTTTGATCCGCTGCTTGGAGACAATTCC
AAGATCCCAGTGTATATGCGTGTGAAGTCTTCATGGGTAA
CTATCTCCAAAGCATTTAATGTTTCTCTTTCCTTGGCTGA
TAAGTAGGCTTATAATGGAAGTTCAGATGATGTGGGACTC
TGTTGGTTTGTCCTTCTGGAAAATCCCACTCCTCTTCCTG
GTCACCACAGCAGTGAGGGGAGGAGGGCAAGGAATTGACT
CCTCACATGTATTCTAACAAGCGTGGGACAGAGCACACAG
GACATGGATCTTACTGTAGACCTGGGAAGACACTGAGCCA
CTTCTGGCTTTATCTTTTCTGACCTATGCATTGGGATAAA
CTTAGCTGAGTGCATTTCCCTGTCTGCATGGAGTGTCTGG
AAAATGAGCCGGACATTGAGCTGGGCTTGCTACTTTGATC
TTTGCCTCTCTCTAGAGCCAAACAAAGGCTTACCTGGGTG
AGCCCTTTTGGGTCCTGTCATCCCTGTTGATATGTGGGCC
TTGAGCTCCCTAGTTGCAAACTGCGAAGTGCATTGAATGA
GAAGTGTGTGGCTTCTTCCCTGGCTATGCCTCGTCATGTG
TTAAACGTAGGGAAAACTCAGCATTTGTAATAACATGTTG
TGTTTATAGAGCTCTTCACAGAGTGCTTTGATGTCATTTA
ATCTTTACATCAACAGCAGGGGATAAGTGTTATCCTAGTC
TGACGGATGAGGAAACTAAGGCTCAAGAAGACTGAATGAT
TTGGCCAAGGCTGTCAAACTAGAAAAGGCAAAGCTTGGAC
TGAAACCCAGGTCTTCAGAATTCAGGTCCAGAGCTCTGGC
CAGTCTGTTGACTCCTTTGTCAGCTCCCCAGATGAAGATG
AGGAGCTGTTTTCTGTTTTGAGACTTTGATTATAGCTTGT
TTTGTAATACGCCATGAAGGTTCAGACCATGCTTGTTTTT
AGCACCTACAAAAGGACCTGGCCCAATTAGACACCTAATA
AGTGTTTTATAAATGCATGAAATTAGTGAGTGAAGAGGCG
AATGAATGGATATATTGAATGAATAGATTAACTAGGCAAA
AACTTACCTGTCTGCATTTGTATTGCATGAAAAAATGAGA
TTTAAAGTTTTAGAATGTGACTGTGTGTATGGGAGAGATC
TTCCCTAAATCTTTCATTTCTTCTGATTGTCTATCAATAG
GGAAGGTCCAAGTCCCGTCCATAGTCGTGTTTCTCAAATA
TTCTCAAATTGTGTTGAAACCTGTAACCAAAACCAAAATT
AAAATTGATTTTACAGTGTCTTCTGGGTTTTATTCTGCAA
TTCCTACCTCCAGTTTTTGTTTGTTTGTTTTCCTTTTTGA
GACAGAGTCTCATTCCATCACTCAGACTGGAGTGCAGTGG
CATGATCTCAGCTCACTGCAACCTCCGCCTCCCAGGCTCA
AGCAATTCTCCTGCCTCAGCCTCCTGACTAGCTGGGATTA
CAGGTGCCCTCCACCAAGCCTGGCTAATTTTTGTATTTTC
AGTAGAAATGGGTTTTCATAATGTTGGCCAGGTTGGTCTC
GAACTCCTAACTGGAAATCACCAACCTTGGCCTCCCAAAG
TGCTGGGATTCTAGGCATGAGCCACTGTGCCTGGCCCACC
TACTTCGAGTTTCAAGTCATCAGGGAAATACTTGGAGCAC
AGTTTTGTCATTTTAATCCTTTTGTGGACCACAACCATCA
CTTTATGAACATTTCTATAGCTAACTTTTTCGGAATCGAT
TCAAGGAAAAGTGATAGAGGCAGGTGGGGCGAGGGAGGTG
AGTTCTCTTCGCAGTTTTGGGAATTCCAACTCCTGAGCCT
GTCTTCCTAGCCCCACGCTGGTTTCCCCAGCCCCACGACA
AGGGCTACCTTAGTGGTTTCTTCCCACAGAGACGTACGTG
TGTGTGTGTGTGTGTGTGTGAGTGTGTAGAGTGGGAAAAA
GGTGAGAAGTAGCTTTCTTGCTACTCTGAATGCATTCATA
GACTTTTTTGCTTTTTACTCTTTTCCACTGAGTTTGCTCA
TATTCTTCATAAGATTATCACATTAGAGGTTTTGGAGTTG
CAGTGGCTGTTGTTTTAAGTTTCTTGTAGAATTAATTTAC
ATAAGTAGACAATGTACATGAATTGATTGATTCAAATCTG
TGTCTTATAGGGTCTGTTAAAGATAGTCAGAAGGCTGTCT
TTTAAAATGTGAGGACAAATCAGTTTAACAGTATAGCAGA
GAAGTACTGCTGTGCTCTGTCAAATTCTAGGCTCCTGTGT
GTTGGAATGACTAGAGGCAGCAGGGAGAGGGGTCCGGGTT
TACTCACCCTCTCTCCCTCTTTCACATACTAACTTGGGCT
TGTGTTTGAGGTGATGCAGGAACACCTAGAAGCATCATTC
AAAACAGCCTCAGCCTTTGCTCAGATGCTCAAGATATTCT
GCAAGCTCTCCCTACCATGAAAGTCCTCTGAGAAGCCAGT
GAAGATGGCAGCCTCTAAAGAGGTTAGCTTTATTTATTTG
AGGGGTGGTAGGGGTGGCACACACTGAGGAAGATTCGGAT
CATGGCACATCTTTGTGGTCAGGTCTAGAAATCCTCATGC
CCTGCAGCCACCCAGGTCATGATTTATGAGGTGGGAGTCT
GCGCTGAGAATGGCTGGCCAGTTCTCTGACTTTGTGGGTG
TGTCATAGTTGGTTGCAACTGACTTCTCAGGAGTGACAGT
CACTGACTGGAGCTGACAGGTGTGGTCAGGTTCTTGGAGA
AAGGCTTCCTGCCTCTCCTGCCCTCCCCACCACCATCCTG
CTTTATTTAAAGCTATTTTGGTGATGCTTTGCTCATCTCA
GCGAATTTTCAGTTCAGACCTTTGCAGTAAAGATTATGAA
AGAAAGAGGGGTAAGAAGTATGGCTGAGTAGCCTGTGGTT
AATTAATCAGTCCCCAAATAAGCAAACAAGATGTCTCAGG
ACGGACGGTGAAATTTGGGACCTCACAGGTGGGTCTTGGA
GTCGTTAGTTGTGAATACAGACCCCTAAGTTCAGATGTTG
CCAGGATTTTGCATCCTCTGCTTAAGGCTGTGTTGTTATT
TCTGGTGTTTGTGAGTGAAAACAAAAGCGAGCAGCTCAGG
TCCTTATCCTCTAAGGGTCTCCTCAGCCTGGGGCACCTCC
CGCCAAAGGCGTCATCACCCCCCCACCAAGCCCATCCTGG
CACAGTCTGGCACGAAGGCTGAGCTACATAAATGTGGTTT
TATGAGGGAACAAAGCGATTTTTGGTTTTCTCTAGAATTG
TACCACATTATATCTTCAAAATGACTGCCTTATCGTGGCT
TTGGTTTTGCTTCTCCGAGAAGGAAACTGCAAAGTTACCA
TGATGAAAATCCAGCCAGAGGCTTGAAGTGATTTCATAGT
AAAAGCCACCTCAGCTGTCCCCTCTCAAACCCAGGCCAAG
AGGCAGAGATGCCAATGACAGGCCCGGTGACCAGCCTCGT
AAGCCATGAACCAGATCCGTGGTTTCACATGGCCAGGACC
TCAGGGCCGCATCAGTCTCTTCCACCACACTCTCGTTAAC
AGCGGGTGACACTGTCAGCAGTGCCTCTGTCACCAGGAAG
GGCAGTGGCCTGTGTAGCCAGATCGGGGGGAGTTGGAGGC
TGGGCCAGGCAGTCAGGATCTGCCTTCCACCAGCCTGCGG
GGTTTTCACAGCCAGGGGGCGCTGTGTCCACCTTGGACGT
GGCCATACGCACCCACCATTCTAACCCCATTGCCGGCTAC
AACGCAAGAGTCAAAATATTTAAGAGAGCGTGCTGTTGAG
AGTTCAGGATCTCCACACGAAGGCAAACCGAGGTAGAGGA
GAGCCAGCCTTGGCTTCTGGGTTTAGAACACCCACCCTGC
TGTTCTGCATCGGGATTCATCTCCAAGGAGAGCAGGTGAG
AAGGAATCAGAGGAGAGCACCTAGGCCCGGGTTTCGCCCT
TCACCCCACGGACATCTAGGACTTGATGATGATGATGATC
TTTTTTTTTTTTTTAGACGGAGTCTTGCTCTGTCACCCAG
GCTGGAGGGCACTGGCTCGGTCTTGGCTCACTGCAAGCTC
CGCCTTTCAGGTTCAGTCGATTCTCCTGCCTCAGCCTCCT
GAGTGTCTGGGACTACAGGCACCCACCACCACACCCAGCT
AATTTTTTTTTTTTTTTTTTAATAGAGACGGAGGTCTCAC
CTTGTTGGCCAGGCTGGTCTTGAACTCCTGACCTCAGGTG
ACCCGCAGGCCTCCCCAAGTGCTGGGCTTACAGGCATGAG
CCACTGCGCCCAGCCAGTGATTCTTTTTTCAGGTGCTGGG
ATGGGGGTGGTGCTCTGCACAGCGTAAGATGTTTAGCAGC
ATCCCTGGCCTCTACTCACTAGACATCAGTAGCCCTCTCT
CAGTTGTGACAACCAAAAAATGTCTCCAGGTATTTCCTGA
TGTCCCCTGAGCATCAAAATCACCATCTCCAGCCTGGGCA
ATATGGCAAAACTCCGTCTCTACAAAAAATACAAAAATGA
GCCGGGCATGGTGGCCTGCAGCTGTAGTCCCAGCTATCTG
GGAGGCTGAGGTGGGAGGATCATCTGAGCCCAGGAGAGCG
AGGTTGCAGTGAGCTGTGATCACACCACTGCACTTCAGCC
TGGGCAACACAGTGAGACCCTGTCTCAAAAAAAAAAAAAA
AAAAAAAAGAAAGAATTTAAAAAACTTAACCAGCGGTTAA
GAACTGCTGGAGGCCGGGCACAGTGGCTCAAGCCTATAAT
CCCAGCACTTTGGGAGGCCGAGGTGGGCGGATCACGAGGT
CAGGAGATCGAGACCATCCTGGTTAACACGGTGAAACCCC
GTCTCTACTAAAAAATACAAAAAAAAACTAGCCGGGCGTG
GTGACGGGTGCCTGTAGTCCCAGCTACTCGGGAGGCTGAG
GCAGGAGAATGGCGGGAACCCGGGAGGCGGAGCTTGCAGT
GAGCTGAGATCTGGCCACTGCACTCCAGCCTGGGCGACAG
AGCGAGACTCTGTCTCAATTAAAAAAAAAAAAAAAAAAAG
AACCGCTGGAGTAGGGAGAGAATTTGGCGAAAAGACATCT
GCATCTACCTTTAGTCTGCGGGCTGCGTCTCCAGGGCTGT
TTATCATCGTCTTGAATTATTTTTTATGAAAAGCAGCAGC
CCTCACGCTCAGGTGTTTGGGGGAGTTGCAATTCATTGGG
TGGAGGGCAGTGTCTCCTAAAATCCTCAGCTCCTGTCTGA
AGGCCGCGGCTGGGGTTAGGTACTTGAACAGGAGAGGCAG
GTGTCCCTGTCTACTTCTTCCTTCTCCCTGCTCCTCTCAG
TCTTCCTTCCCATCCCCTCCTCTGTGACAGCACACCACAC
CGTCACCTGAGGTGCTCGTCAGCATGCAGATTCCAGAGCC
CGGCTCCCCAGAGATTCTGATACAGGGGCCTGGGAGGGGG
CCTGGAAACCTGCCTCACTGTGAGCTTTTCAAGTGACTCT
GCACGGGGGGTGTGGTGAGGTCACACTTTGAGAAACAGGC
CCTAGAGCATTTTCTGAACACACAAGCCCTCCCAGTCCTC
CCAGGATACTATAAAGTCTAGCAGAAACAAGCAAGAAAGA
CAACTATACTGGCAAACGTGACAAAAGCAAAAAGGGATAA
AAATTCCTAAGAAAGTCCAGGCGTGGCGGCTCATGCCTGT
GATCCCAGCACTTTGGGAGGCCGAGGTGGGTGGATCACCT
GAGATCAGGAATTTGAGAGCAGCTTGGCCAACATGGTGAA
ACTCTGTCTCTACTAAAAGTACAAAAATTAGCTGGGCGTG
GTGGCGGGCGCCTGTAATCCCAGGGTACTCGGGAGGCTGA
GGCAGGAGAATTGCTTGAACCTGGGAGGCAGAGGTTGCAG
TGAGCCAAGATTGCACCACTGCACTCCAGCCTGGGCGAGA
GAGTGAGACTGTCTCAAAAGAAAAAAAAAAATTAAAAAAT
TCCTAAGAAAGATGAAGCTAATTGATGTGGGAACCTCTGT
CACTGAAAATGGATTCATCGAGTCATCGATTCATTCGACA
CACGGCTTCTGTGTGCCTGCTTGACTTCAGGCATTATTCT
AGGCATGACACATTCAGCGGTGGACAACACAGACAAATGT
CCCTGCTGTCACCTACTTTATATTTTGCAGAGGGAGACAG
ACAATGAGCGGAATCTAGTTAGAAGGGGGCCATGCTGTAG
AGAGAATTAAAGCAAAGAAAGGTGGTTAGGGAGTGTTGGG
GCCAGTTTGCAACTGTCATTAGATGATCCAGGAAGGCCTC
ATTGAAAAGGTGATCCTTGAGACCTTGAAGCTGGTAGGAG
ATGGTCAGGCAGATATCTGCAGGTGAAAGTATTCTTTGCA
GGAGGAACAGCAAGTACATCACTGAGCTGGGAGTGGACAT
TCCTGGTGTGTTCAAGAACAGCCAGAAGGCTTTCGTGGCT
GGTGCAGGCTGAGTCAGGGAGCAGGTATAGGAGCTGAGGG
CAGAGAGGGACCAGGAGGCTGAGTCCTGCAGAACCCATGG
CAGCGACATTGACTTTGACTCTGAAGGAAGTAGGGTGGGG
GCCAGGGGAGGATTTTAAGCCGAGGACTGCCAGGATCAGA
TTTAAGATTTAAAAGGATCACCTCGGCTGCTGCCTTGAGA
GTGGACTCCAGGGGGGCAAGAGTAGAAGTTATCGTGACTA
TTCAAATTATGGCACAGTTTCTGCCCCCTAGGAATTCACT
GTGATGGTGGAGATAGAACATGTACAGCTCTGGTAAGGAA
ATGTTTGCTGAGTGCCGTGAATGACTCAGAGAAGTACCGT
GAGAGTCAGCGAAGCAGCGAAGGGAGACATCTCTTCTCGG
AGTCGGACTTCACGGAAGAGCTGGGCCTTAGGATGAACGA
ACAAGACTTTGGTTTTTTAGTGTGGTACATAATTCACCAT
TCACATCCAGTGAACGGTACACATTTAAAGCGTATACTTT
GGTATTTTTGGACATATGTGTCCACCTATGATGCTATCCC
CACCATTACAATACTGCACGTATCCATTACCCCCAAAAGT
TTTCTCGTGCTTGATGAGGGAGAGAGGGAGTTAACATCAG
GGCAGGAGCCAACGCGAAGGTGCAGAGGCTGGGAAATGTA
GGGGCTTCCATGGGACAGAGGGAGGCTGGTGCGGGCGCTC
CTGGGGGAAGTGAGGGACGTGTGACAAGGTGGCCTGAAGA
AAATTGTGTAGGGCCACAAGGGTTAGTTAGGTCACAGGGG
AATGATGCAAGTACTTAAATTTGTTGTAGGACATGGTCAA
ATGATTTATTTGTTAACATTCCATCTTTTTTGTTTTTTGT
GTTGAGACATGCTCTCACTCTGTTGCCCAGGCTAGACGGC
AGAGGTGCCATCGTAGCTCGCTGCATCCTCAGCCTCCTGG
GCTCAAGGGATCCTCCCACCTCAGCCTCCTGAGTAGCCGG
GACTAAAGGCATGCACCACCACACCTGGCTCATTTTTGTA
TTTTTTGTAGAGATGGGATTCACCATGTTGCCCAGGCTGG
TCTCAAACTTCAGAGCTTAAGGGATCTGCCCACCTCAGTT
TCCCAAAGTGCAGGGATTACAGGAGTGAGCCACCACTCCC
GGCCAAAATTTTACCTTTTAAAAACAATGGCAACACCACC
AAATTTTAGATATTTAATCTTTTTGTAGTAAGTTTAAGAA
AACACAGCCAAGGGCGGATCACGAGGTCAGGTGATTGAGA
CCATCCTGGTTAGCACAGTGAAACCCTGTCTCCGATAAAA
ATACAAAAAATCAGCTGGGCTTGGTGGCGGGTGCCTGGAG
TCCCAGCTGCTTGGGAGGCTGAGGCAGGAGAATGGCGTGA
ACCCGGGAGGCAGAGCTTGCAGTGAGCCGAGATCACTCCA
TTGCACTCCAGCCTGGGTGACAGAGCGAGACTCTGTCTCA
AAAACAAAACAAAACAAGAAAATACAGCCAAGTACATTTA
TGCAGTATTTCATGCATATGAAATCAATTAAAAGAAAAAG
AAACAGTAAGCAATTTCATAATTACATAATTAACAGAATC
CTTAATAGCCTTAGACTAATTCAACTACTTGCAGATTGAA
AATAATTCCATTTGCTGCCTGCTGGCGCATTAAAGCCTAT
ATGTGAAAAATACATCTAGTCTAGATAGGCTTTAGGAATT
TAGAAGTAATATTTTAGTGCATTCTACTATAATCTTGATT
AGTGCTTATATGTGTATAGTTCAGCACTTTATTTTTGTGT
CATGTTGAGCATGAACTTTAAGGGAAACATTTTAAGTTTG
TAGTAAGAACCTACTTTCCCATCGTAAGCTCTGAATCTAT
TTGTGAAGGGATCCTATTTCCCCACAGCCAAGGGAGAGAC
TGGAGAACAAGGATTTTCAGGGTTGAAGATACGCTGATGT
GAAATCAGGTTTCTCTTTTTTTCTTGAGACAGTCACGCTC
TGTTGCTCAGGCTGGAATGCAGTGGCGCAGTCTCGGCTCA
CTGCAGCCTCTGCCTCCTGCGTTTCAGCGATTCTCCTGCC
TCAGCCTCCTGGGTAGCTGGGATTACATGCACGCACCACC
ATGCCTGGCTAATTTTTGTATTTTTAGTAGAGAAGGTTTC
ACTATGTTGGCCAGGCTGGTCTCGAACCCCTGACCTCAAG
TGATCCTCCTGCTCGGCCTCCCAAAGGGCGAGGGTTACAA
GAGTGAGTCACCGCATCCGGCCTAGGTTTCTCTTTCTACA
TCTCCTGGGAAAAGGTTGGCAGCTCCTAGGAGACACTGAC
CAGTTAGTTGCTGGGTCTGTGATTCGAATCGGACATCTAG
CAAAGACCCCATGAAGCATTACTCACTCTTGCGGGAGAAA
TGAGGAATTTTCAGTAGGCTGTTACAATGAGAAGTATCAG
ATTCTTAGTTCCATGGAAATGAATGCCTCTTGGAGTGTTT
CATCTTTTAAAATAGAGAAGGAAGCTGAGAGTCATTCAGG
CCACGCTCAGAGATGTCAGCTCAGGAACTCCAGGAACCCA
GTATTATTTTGATTTCTTTTTTTTTTGTAGAGATGGGTTT
TCCTCATGTTGTCCAGGCTGATCTCGAACTCCTGGCTTAA
GTGATCCACCTGCCTGGCTTTGGGCTCCCAAAGTGCTGGG
ATTACAGGTGTGAGCCACTGCACCCAGCCTATTGTGATTT
TTTTCTTTCTTTTTTTATTCTGAGACAGGGTCTCACTCTG
TCGCCCAGGCTGGAGTGCAGTGGCGTGATCTCAGTTCACT
GCAACCTCTGCCTCCCAGGTTCAAGCAATTCTCGTGCCTC
AGCCTCCTCAGTAGCTGGGATTACAGGCACCTACCACCAC
GCCTGGCTAATTTTTCTATTTTTAGTAGAGATGGGGTTTC
TCCATGTTGGCCAGGCTGGTCTCAAACTCTTGACCTCAAG
TGACCCACCCACCTCAGCCTCCCAAAATGCTGGGATTACA
GGTGTGAGCCACCATGCCCGGCCTGATTTCTTTCAAGAAG
GCTTTGACTTGATCAGATGTAGGAGGTGGTTAAGTGAATA
TCATATGTTCCTTTCTTTATCATCCTCTCTGTTCTTAATT
GCCAAAGCGCTAAATCCTCCTAGATAAAAGAAAGCCCTAA
AATCATTGTCACCATCCTCCTTATCCTCATCACCACCATT
ATATGAAGTTCTAGATTTATGCAAGTTACTGTATTAGATA
CTGAGACTAGTCACATTGATAATAATTACTACCATTTATT
TAACGGTGATAATAATTACTACCATTTATTTAGCATTTAC
CAAGGACCAGGTCTGTGCTAAAAATGTTGCACATATTATC
ACATTTAATTCTTACTTAATAAAATAAGTATAATTATCAA
CTCCCATAAGGAGACTGAAGCTTGGATAGATTTGTGAAAA
ATGGCTTCTGGTCACTCAGCTACTAAGTAATAGAGGCAGG
ACTCGAACCTCCCATACCCTTAACCAAAAGTTTTCAAAGT
ACTCAACACTGTCCATACCATCTAGTTGGTAAAAATGAGA
CCTAGACATAAAAACTGGCTGGGCGAAGTGGCTCATGCCT
GTAATCCCAGAACTTTGGGAGGCCGGGGTGGGCAGATCAC
CTGAGGTCAGGAGTTCAAGACCAGCCTGGCTAACATGGTA
AAACTCTATCGGTACTAAAAATATAAAACAATAATCCGGG
TGTGGCGGTGTACGCCTGTAGTTCCATCTACTTGGGAGGC
TGAGGCGAGAGAATTGCTTGATGCAATGAGCCAAAATCAC
GCCACTGTTCTCCAGCCTGGGCAACAGAGCAAGACTCTAT
CTCAAAATCAATCAATAAAAGCATTTTCAGGGGTTGTGAT
GAGAAATGCCTCACCCATTCTTTTGAGTAATTTATGAACT
GTTCTTAATCACGTTAAGTTCTAATTAAACATCTCCCTTT
TCTTTTGAAGTGGAAAAGTCTTGCCATCCGCAATACTTTT
TTCACATGTTGCAGCAAGCAGCCCTGTTAATTGCATTCCC
ACCTGCCTTTGGCCCTCCCAGCTGCCTCACTTGCGGAACA
CGATCATTCAAACTGAAGTCATTGGTGGGACCACCCCTCT
CTGCAGTAATCCCGAGCAGAATCACTTGGGCTGGGCACAG
CCGCTGCCTCCCAGGATAATTCGGTTTCTTATGTAGAACA
ACTGCGGTCTGACATTTAACGTTTCTTCCTCTGGAGAGTA
CTTTTTTCCTTTTTTTGTCTCGTGAACTTATTACCCAGCG
TGCCTTTATGCCTTTACATTCAGTGCGTTCACGTGCTCAG
CGCGGTGTTCGTGTGTGATCCTCATCCTGGGTGAAGGGCT
GTTGGCTTACAAAGCAGGCGGGGAACAACGACAGACCTTG
GGTTCAGACTCCGGATAGGCCAGAAGGAAGTTTCTACCTG
AGTTTTATGCTAATCAAGCAGGGGTGCAGGCGATCAAGCA
GGGGTGCAGGGGTGCACCTGCTATCTCAGGGCATGGCCTC
ATTGCTGTCACTACTGCAGTTGTTATTTTGGCTGTCTCAG
GCCTCACCTGGAGCAAACCCTCATTCTAACACACCCTGTG
TTCTTTCAAATATCCCTCCCTCTTCTTTCCCTGTCTTTCC
AGAATGCGCTGTGCTTGTGTCCTCTTTGCCAATCAGAGTG
AGCCGCTTGGGGACTTTCGTCCATGTACATGTTGTGTCAG
TAGAACCTGAGGGTGGTGACTTCCCCACCCGGAGCCATGG
GACGTGATTCCTTTGTCAGACGTTCTGATTGGTTCCTGGC
TTCCGTCTGCGGTGGTCACATGCCTGTGTGTAGGTCTGGG
AGCTCCATGAACAACAGAGATCAAGGACAGTGACATTCCA
CTGCCAGTAAACTCCTGCTGTGTAGATTCAGCGTGATAAC
GGGGTGAAGAGAGTCTCCAGTGAGAAATACTCTGGGTGAG
AATGACCCTCTGTGTCTCCTTCGTCCTTCACGGCCCATGA
AGCACAGGCGGAACATGAGGTGCAAAGGTCAGGGAGCTGA
TGAGCATCGACGAACAAAATCTTCCTGAGGAAGGGCCGGG
TGCAGTGGCTCACGCCTGTAATCCCAGCACGTTGGGAGGC
CAAGGCGGGTGCATCACGAGGTCAAGAGATCAAGACCATC
CTGGCCAACATGGTGAAACCCCATCTCTACTAAAAATACA
AAAATGAGCTGGGTGTGGCGGTGCGTGCCTGTAATCCCAG
CTACTCAGGAGGCTGAGGCAGGAGAATCACTTGAACCGGG
GAGGCGGAGGTTGCAGTGAGCTGAGATCGTGCCACTGCAC
TCCAGCCTGGGCAACAGTATCTTCTTTATTTCAGCACTTA
CTTTCTGTAAGCTATGGCTGTTGACCGTTCCTTTTTGAAG
TTCTGAGTTGTACTAAAATGTTTATGTATAATGTGTGGAG
AAGCACTTGATTTACTGAGGCCTTTTGATGATAAGAACTC
ACAAAGGGTTTTAGATCAAGGGTGGCTTCATTGAAAAAAC
TCCTCTGACATCAGCCAGCAACCGCGTTTTCTTTAAAGAC
TCTCAATCTCAGCTTTTCCCTGGATGAGAGAGGAATGGGT
TGTTGGCTACTTCCTGGCTGTCTGTGGTGGTCGTATGGCT
GGTGGGCCCAGCTGTGCTGAATGGCTGTGTTGGCGCTTGC
TGGGCTTGCTTTGGCTGGCACAGATGCCTAAGTGGAGGAC
AGGTGTGAGGGGTGGGAGTTGGTGCTGATGTCTTGTGAAC
CCCGGGGGAGCACTGAGCTCCATGTATGTATGGATTGGTC
CTGTGGGTCACTACAGACTGGGCTGGAGGTGGCAGCAGAG
GCATGTGGCATTGGGTAGTCCAGGAATCAAGAAGGCCCCC
TGGACTGTGAACTCCCAGAGAACGGGTATTGTTCTCGTGC
ACCCTCAGAGCCCCAGCCTGGGGCAACGCTGGGCATGCTG
GAAACCAAAATACCTACTTATTAAATGTCAGCAGCTGAGC
CACAAATGGCAATATGCTGAATAAAGAAGGTGGTGCTTCA
AGGGAGAGGAGTGAAATCAAGGGAGGAAAGAGAAGAGGGG
CCCTCAGAACCAGGGGTGGCTCATGCGATTTCTGGAGAGT
GGATGTGTCCCTAGGTCAGAGCCAAATCCAGACTCCAAGG
TCTAGCATCGAAAATAAACTGTGATGTGCAGACATGACTT
CTCTCTCTCTCTTTTTTTTTTTTTTTTTTTGAGATGAAAT
CTTGCTCTGTTGCCTGGCTGGAGTGCAGTGGCATGATCTT
GGTTCACTGCAACCTCCACCTCCTGGGTTCAAGCGAATCT
CCCGCTTCAGCCTCCCGAGTAGCTGGGACTACAGGTGCGC
GCCACCACACCTGGCTAATTTTTTCCTATTTTAGTAGAAA
TGGGGTTTCACCATGTTGGCCAGGATGGTCTCGATCTCTC
CTGACCTTGTGATCCACCCGCCTCGGCCTCCCAAAGTGCT
GGGATTACAGGCGTGAGCCACCGCGCCCGGCTGACATGAC
TTCTCTTAGAGCTGCCTCCTTTCTGTGGCACTTCCTCCGT
ATGATTGGGTTAACAAAAATATTCTACATAAGCAACTGAT
CTGAGGCTTTTTGAAACCAAACAGTTTGGTGCCTTGAAAG
CATAAGCCATTGGTTATGTGAGAAAAACAAGAAACTGTAT
CTTTGTGTATATTGGGGCACAAATCCCGTTTGAATGAATG
AACATTTCCTGGTGAAAACATGGGGTTGGAACCCTTCTGT
GTCTGTGAGAGAATAGGAATCTGTTGATGGATATGGCTCT
TTGGCTTAAAGTGAAAAATCATGAACTGGTGGTCAAGAAG
TCTAGGCATAGTCCACGCTTTTAACCCTCTGGGACCTGTG
TATCTGTAAACTGAGGTGACACTGTGTTCTGAAACGGTCC
CTGAGGGGCCCTTTCAGGTCCTGCTACACCTCTGAGTTGT
GATTGGAGACTGCTGGCCCTGTCACTGAGGAAGTCACCTC
GAGGCATCACTTCCTCAATGAGATTCGAGGCTCGCTGGAC
CTGAACCTCCCGCCGCTTCCCATCATTGTGTCTGGCTGTC
TTGTGTCTCCCTCCTGAGCCACCCCTTGCTGCTGCAGTGT
GAGGAGGCCTCTTGATTTATTAATCAATTAATCAGTGCAC
ACTGAGGGGCTGTTCAGGGTAGTTAAACAGGGAAAACAAA
AAGCTGGAGCCTGTAATCAAGATGGATCATAATTAAGAAC
CACCCCCCAACTGCTGCTCTTCCTGCCCCGCTCACTGCCT
CACAGCTCCCTCCCCGCCTACAGCTCATCAAACCGCCTTC
AGCTCTGATGGGGCTTCTACCCCATACAAGCCGACAGTGA
ATTTCAGAAGGGCCCATTTTCTCCCTAATGTCCTAGAGGG
AAATAAGCCCTTAGATGAGCTTTATCCATTACCTGCAACG
ACCATTGAGCCCCCAAAATGGCATCGTAGCCCTGTTCATG
TATGCACAGACCATACTCTCCTCTCCCCATTCCCCATGAA
TGGAGTCATGGAGCTGGAAGGTCCTTCCCATCAGGAAAGG
CCATGGCCCTGTGTGACACACGAGAGGTTCAGTGAGGCTA
AGTGAGTTGTCTGAGGTCACTACAGGACTGCAACATTGGG
CCGGGCACGCTGGCTCATGCCTGTAATCCCAGCACTTTGG
GAGGCCGAGGCATGTGGATCACGAGGTCAGGAGATCAAGA
CCATCCTGGCTAAGACGGTGAAACCCCATCTCTACTAAAA
AAAATACAAAAAACTAGCCGGGCGTGGTGGCGGGCACCTG
TAGTCCCAGCTACTCGGGAGGCTGAGGCAGGAGAATGGTG
TGAACCCGGGAGGCGGAGCTTGCAGTGAACTGAGATCCGG
CCACTGCACTCCAGCCTGGGTGACAGAGCGAGACTCCATC
TCAAAAAAAAATTAAAAAGAACTCCAGTGTCACAAGTGGC
AGAACTGGAAACCATCTGATACTCAACGAACACTCCTCGT
GCTCGTTTCTCTGTGTAATCCTTAAGCCAAGTAAATAAGT
GACATTGTTCTCATTAAATCCATTTTCTGATTTCTTTTTC
ATAGGGATCTCTGAGCTAGATTTTTATTTTATATATAAAC
ATTTTATAAACATATATATATAATAATAATATATAGTATT
TTATAAGGTTTTCTGTCTATGTTGCTCAGGCCAGTCTCAA
ACTTCTGGCCCCAAGGGATCCTTCAGCTTCAGCCTCCCAA
GTAGCTGGGATTATGGGTGCCAGCCACCGCACCTGGCAAG
ATTATATATTTTAGAGACATGTCGGTTGCTCAGGCTGGAG
TGCAGTGACGCTGTCCTAGCTCACCGCAGCCTCAGACTCC
TGGGCTCAGGCAATTCTCCCACGTCAGGCTTCTGAGTGGC
TGAGGCTACAGGTGTGTGCCACAGTGCCTGGCTAATTTTT
AAATGTTTTATAAAGATGGGGTCTTACTATGTTGCCCAGG
CAGGTCTTTGAACTCCTGGCGTCAAGTAGTCCTCCCACCT
CAGCCTCCCAAGGTGCTTGGATTACAGGCCTGAACCACTG
TGCCCAGCTGATATTTTGTAAATAGTAGTTTTAGATGAAG
TTTGAAGGGAAAGCCTATCTTGGACTGTTTTGCTTTGGTG
GGTTAGAATATCAGATACCTGGATAGAGACATGGCCAGCT
TCCCTAGGGCAAATAGTAAACATGAGTTAATCTACACAAG
TTTGCTTGGCTGCTGGTACAGGCTGGATCTCTGGGCCAGA
ATCTGTTGGTTTGCTTCTGTTCCAGTGGTACTTGGCACAC
AATGCTGATAATGCCAAGATTTACTTAGAACACAGTCTCT
GTTCGAGGTTGCAAGTTGCACCTCCATCTGCTACTAACTT
TCTGTGGTAACAGGAGGCCAAGGGGCCTCAGTGCAGCGGT
CCAGATTGCACTCACCCCGCGTCATGCCTGGACAAATGTT
TGTTCCTTCTAATTGAACACCTTGGGAGAGCCCAGGGATG
GCTATCATTCTTTAGTGGACATAAGAATAAGAATGTTCTT
GCCAAGCGTCGTGGCTCACGCCTGTAATCCCAGCACTTTG
GGAGGCTGAGGCGGGCGGATCACGAGGTCAGGAGATCGAG
ACCATCCTGGCTAACACGGTGAAACCCTGTCTCTACTAAA
AGTACAAAAAATTAGCTGGGCGTGGTGGTGGGTGCCTGTA
GTCCCAGCTACTCGGGAGGCTGATTGAACCCAGAGGCAAA
GGTTGCAGTGAGTCGAGATCGTGCCATTGCACTCCAGCCT
GGGAGACAGGGCGAGACTCTGTCTCAAAACAAACAAACAA
ACAAACAAACAAATGTACTTGTTTGACCGGCCTGGCGAAG
AAGATACTTAGAAGTCTTTTTTTTTTTTAACTTCTTTTTA
AAAGTTTTCACTATAAAATTCTTACATTTGTCAAATGTGT
TTATCAAAAATGGAGGCTTTTCTGCCAATGTAGCTTCTCA
TTTCTGTTGAATGCCAATCAAACTATCAAACTCTTGAGCA
GCCTTGGAGTTATAGAGTCTCCCTTTCCTCTGCTTCTGTG
TTCTCTAGGACCCTGCTTTCTCGGCTGTGATTCACGACAA
ACTCCAGGTCCCCAACACCATCCGGAAGGCATGGAATGAC
CGGGACAACCGCTGTGACATTTGCGCCACTCACCTGAACC
AGCTGAAGCAGGAGGCCATCCAGATGGTGCTGGCCTTGGA
GCAGGCAGCTGGCAGTGAGCACTACGACGCCTCGCCCGGC
TCCCCGCCACCGCTCTCCAACATCCCCACCCTGGTGGGGT
CCCGGCATGTGGGTGGGCTCCAGCAGCCCAGGGACTGGGC
CTTTGTGCCTGCCCCCTATGCCACCTCCAACTACACAGGC
TTCGTCAACAAGCACAGCAGCAAACCCAGCAGCCTTGGGG
TCAGCAATGGGGCGGAAAAGAAGAGTGGATCCCCCACCCA
CCAGGCCAAGGTCAGCCTCCAGATGGCCACCAGTCCAAGC
AATGGGAACATCCTCAATTCAGTGGCCATCCAGGCTCACC
AGTACCTGGATGGTACCTGGTCCCTGTCGAGAACCAACGG
GGTCACCCTGTATCCATACCAGGTAAGTAGCCTGGGTGAG
CCAGGAAGAGCAGGGCTGGCTCGAGTCAAAGCAGAGAAGT
GGGCAGCACTTCCTTCCTCTGCCTCCTCCTGGGAACTCAA
AGCCTAGTGTTTCCATGTGGCCCCCACAGAGTTCTCATCA
AGGTGCCCCACCCAGACCCGCCTGCTTTGAGAGGGTGCTG
CTGTATCCTCCAAACCTTCCCCACCTCCCCTTTCTCCACT
CTTCAGTGTCTCCTTCCTGAGAGACCCTGCTGGTCCAGAC
GATGCCAGCAGCTTCCCAGCCAGCAGGTTTACCACATGGC
ATAGCCATGAAGAGGTAGGCCACAGAGATCCTTGGACTGG
GGTCCAAGCCCCGACTTGGCCACTTATTAGCAGTGTGACT
TGTCACAAGGGGTTTGCCCTGTCTTAGGCTCAAGTCCCTC
ATTTATAAATGGATGTGAGTCATGAAAATTAAATAAGGTA
GTGTTTGCATGACATGTAGGCCAATATCTGCCATATAGTA
GGGAATCATTGTTGTGCCTGTTAACAGAGATTTTAGATGT
TAAGACAGATGAGTGAGAGGCTTTTGAACGAAAGGATATT
GTGAGTCCCAGGAATCATGGTTTTAAAGCAACCTGTGGAA
GTGTTGGACATTGCTAAGAATAAAATATACGAAGGAACAG
TGATCCGTGTTGGCACTCTGCTTCCTTTGTCTGTACCTTC
CAAAAGAGGTATAGACGCCCTTCTTAACCTCTCCTCACTT
GACAGACCCAAACTGTTTTCTATTTGCAACTCACCTTGAG
AACTATTGGTACTGGGCTGCCAAAAGTGCATTTTCCTTTT
CAGTTATTTGAATTAGCACATGCCCCCAAGTTTCCCCACA
GAAATACAAAACAGGTCTTAAATCTCCCAGGGAATCTAAA
GATGATCTGATTTTGCCTGGGTGAGTTTTCTGTTGGATGA
GAACTGGATTTTGACTGTAAGTGGCCTCTATCCCCTGCAT
CAGTGGTGTGGGAAGCAGCAGAGAGCACTGACCGTCACTG
GAATGGAAAGGCGGCCACGGGCAAGGATGTATTAGTCAGA
GAAGGTAGTTGGTATATAGAGCAAAGGATCCTAGAGAGCT
CAGGTTCTTTCTCACTTAGGTCTGGATATAGGGGGTGTTT
GGTGGGTGGCCTTCCGCTGTGACGTGAGCACTCAGATTTC
TTCCACCAAATGTGTCACCATCTTCCAGGGGCCTCAAGAG
TCCTTCACCAGACCTTCTGTAACCAGCCGGGAAATGAGGG
GAGAAGGCATGTGTGGAGGATCTCACAGGAGGATTTGGGG
CCCGGCTTTGCCTGGAAGGCATGTGCATTGCTTACATCTT
TATTCTGGGTGGATCACGAGGTCAGGAGATCGAGACCATC
CTGGCTAACACGATGAAATCCCGTCTCTCCTAAAAATACA
AAAAATTAGCCGGGCATGGGGGTGGGCGCCTATAGTCTCA
GCTACTCGGGAGGCTGAGGCAGAGGAATGGTGTGAACCCG
GGAGGCGGAGCTTGCAGTGAGCTGAGATCGCGCCACTCAC
TCCAGCCTGGGAGACAGAGCACGAATCTGTCTCAAAAAAA
AAAAAAAAAAAAAAAAGAATTCAGTCTCTGCCGGGCGTGG
TGGCTTACACTTGTAATCCCAGCACTTTGGGAGGCTGAGG
TGGGTGGATTGCTTGAGCCCAGGAGTTGAAGACCAGCCTG
GGCATCATAGAGAAAACTGGTCTCTATTAAAAATACAAAA
ATTAGCCAAGTATGGTGGCATGCGCCTGTAGTCTCACCTA
CCTGGGAGGCTGAGATGGGAGAACTGCTTGAGCCCGGGAG
GCAGAGGCTGCAGTGAGCTGAGATCGCACCACTGCACTCC
AGCCTGGGTGACAGAGCAAGACTCTGAATCAGGAAAAAAG
AAGCGTGAGAGAGAGAGAGAAATAGACAGACAATTTAGTC
TCTTGACCCCACCTTCCCACTGGGGAAGCTGGGGAAGCCA
GTCTACCCATGAGACCAGGAGAAAAAGGAACAAGTTGAGT
GAACACATAGCATAGTTTTGTTATGCTGGACAAGGTATAG
GGAAACATGAAGTGAGTTAAATGTGGTTGATAAAATTCCT
GGTGACTTTTTCTAGAGTGTTTGAGAGTGTTCGTGTCTCT
TGCTATCTTGAAAGAAAGTGGGAAGCATTGATCATTATCC
TAAGACATTAGCATTCTTGGATTGTCGAACTTTTCACTTA
ACTGGGTGCTTTCTAATTTACAAAATCTAACATATATATG
ATTTCACTGAACCCCACAGTAGGCCTATGAGGTAGGTGGG
GCAGGTGTTAGATCTTCCTTTTACAGATAAGGAATATGCT
GCTTAGCGAAATGGCCGCACAGCCCACGGCAGAACCAGCA
CTGGTTCTCCCCGTACCCGGGGAGTGGCTTTGCCTACCAC
AGCTTCTTCCAACTTTCCTAGGCTACCCCAAAGTAAGCTG
TCAACATCTTTTCCAGATATGGTTCCTTTTCAGACCTGTG
TCACAAAGAAAAGAACTCATTTTACCTGCCGGGGCCTCAC
TGCCCCTAGACTTTTGGATAGAATTTTCTGGGATGTGTAT
GTAAATATAATGAGGAACCAGTGGCGTCCTGCGGGGTGCT
TCACGGTCTAATCTTGGAAGTAACCATCTAGGGCAGGAAC
AGAGAAGGGCTTCTTTGCATCATGGGATGATTTGCTTTTT
TTTTTGTTTGCAGTTTTAAAATATACCATTTACAAAATTA
TAAAAAGTAACATGTTTGTTGTAAAACAAAATTTAAAATG
CATGAGAAAGTTTAAATAAGACTTTAGAAGCTGATGTCAC
CCAGATACAAACTACGTAACATTTGGGGATACCTCCTTCT
AGCATTTCATACACTTCCAATTTGTAAAATTGTGACCAGG
TTCAATTCTGTCACCTGCGTTTCACTGAATCCATTGGGTC
CATTTCCCCACGCCGTTACACGTTTCCCTAAAATATTATC
TTTAGCAGTGGCGTATTTCATTATATGAATATTATCCACA
CTATGGAGATGTCCTAATTTATTAGGTTGGTGCAAAAGTC
ATTGCGGTTTTTGTTTCAACAGCAAAACCGCAATGACTTT
TGCACCAACCTAATACATAACCAAACATCAATTAATTAGA
ATTTAGGTCTTTGCTACTGTAAATAAAATGCTCAGATGAA
CATCCTTTTACCCAGGCCATAGTTTCCACACATCCCTGGG
TTGTGTGAGCCACATGCTCATGTTACACAGACAACTCACA
TTTCACCTTCCAGGACCCCGAAGCCCTGTGTCACACGCAC
ATTGGCTGTGCGGCCATTTCGCTAAGCATCAGGGGCCGGT
TAGAAGACTCAGTGACTGCGCCAGGGCTGATGATCGAGGA
CAGATGAGCATGAAACTGGTGCTTCCTATAAAATATTCAA
AGTGAGGTGAAAGTTTGTGTGTGAGGTGGAAACACTGAAG
ATGCTGCTTCAACGGCTGGTTAGGGATTATTTGTGCGTTT
CTTTTATTTGTGCAATGATTCTTTTCCTCCTCTTTCTTCC
CAAACTCAGATGAAAGAGAATTCGCTGTACAAGTATTTTT
TCATCTCTAACCAAGTACCAGGCACTGTGCTAGGTGGTGG
GTGGGGCTGCAACCGTGGGCTGGAAACCCTGATTCCCGTC
CTAAGGTCCTCACCGTGGGACAGAAGGCAGGTGAGTGCAG
AGGTGAAGAGATGTCCCACTGCTTTGGGGGCATGCAGACA
GGCTCCTAATCCTGCCCAATGTGGCACAACCAGATACAAC
CAAGATTCACACGAGCCACCAGCTTGTGGTCGTCCTGGGT
ACGTTATGTTGCTTCTTTCCAACTCGAGAACAGACCGATT
CACGCATTTCCCCTGAGTAATAAAGGGACCAGAGGAAATC
TCTCTGGGATCAAGAGATTTGGTGCCTGGCTATGAATCCG
CATCCCCTGTATTGTGACTGTGTCGTCCTGACACCCCGGG
GTGGGGGCTCTGGGTCTGGCCAGACTGAGTGTCTCCTGTT
GCGGACATCTCCCTGCAGTAAATATTGTGCAGTTCGCAGT
CTAGCCAGCTCGTCAGAGATGGTTGACTGCTCTGAAAGCT
GACCTCATTTTTCCTGCTCACCCGTACTCCCACTTCCCTC
CCCACAAAGCAGATGGCCTCTGGATCAGTGCCAGAGCCGT
TCCCTGGGCAGGGAAGCATCTAGACCTTGTCACTACCACA
GGCGCAACTCCACACCCGCAGAACCCGAGCCTCTAGAAAA
TGACTCTTCCCTCCTGCAATTTAGATGTAGCGAGGATGCG
GACAGGCCTTCCAGCAGTGAGCCTGGTGGGACCCGCGTCA
CGCGGGTGATAGAATGGTCCCGCGAATCCCTCAATCCCTG
TGACCCACACCACTGTGTCATAATCTCCAAAGGCTGTGGT
AGGAAGATTCTCGATTCTCTTTTGATATATCCTTCACATT
TCTAAAGTACCTCCAGAAAGCCCAGGAACCTGTAAGCAAC
ACAGATAAATAGGAATCGATCCAGAGAGATTTTAAAAAGA
GTCATTTAGGAAGTACTGAGATGACATCAAAAACGTTGAA
CAAACCACAAAGATAAATCTTATTAAATACCTTAGAAATT
TGATTTAATAGAAGATTATAAGATGGGCTTTCAAAGAAAG
ACTTTCTTCTGTTCATCTGCAGACATCTACCATAATCTAT
ACACACAGAGAAAGCAGAAAATTCTCTAGCACAGGGGTCC
GCAGACCCCAGGCCACAGATTGATATGACTCTGTGGCCTG
TTAAGGAGCCAGCTGCAGAGCAGGAGGTGAGTGGCGGATG
GGTGGGCATTACCTCCTGAGCTCCATCCCCTGTCAGAGCA
GCAGTGCCATCAGGTTCTTCTAGGAGCGGAAACCGTATTG
TGAACTGTGCACGTGAGGGATCTAGGGTGCACGCTCGTTA
CGAGAATCTAATGCCTGATGATCTGAGGTGGAGCAGTTTT
ATCCCATTTCCGCCCCCTATTTGTCTTCCATGAATCCGGT
CCCAGGTGTTGAAAAGGCTGGGAATCACTGCTCTAGAATC
GTCATCCTTTCTCTTACAACTTTTATTTCCGGTTTGGGGG
TACAGGTGCAGGTTTGTTACATGGGTAAATTGCGTGTCAC
TGGGGTTTGGTGTACAGATGATTTTGTCACCCAGGTAGCG
AGCATAGTGTTTGAGAGGTGGTTTTCCGATCCTCACCCGC
CTCCCACCCTCCACCCCCAAGTAGGCCTGGTGTCTGTTGT
TGCCCGTCTTTGTAGCCATGTGTAACAACCTTCATTTGAC
CACATGAAATTGTGACTTTGAAAGGATGTGTCTAGATTAG
TTCCTTGTAATCAACTACAGATTAGTTACCTCTTTTTGAA
TGGCAGCTGCTTTTGCCTGATCAGCATTTTTTATAGTCAA
TAACTGCAGGGAAGACTGTACACACAGAATTATAGGATGT
TGGTGATGTTGGTGTTAGAATGCACCTCTGTAGGATGTAG
GCTTTTGCATCATGGTAGGAGATTTGGAGACAGAGTCTTA
TCTAGTTCAAGCCTGTAGTTCCACCAACTATTAAACCAGT
TTAGAAGCTTGACATCTTAGTCTATTTCATTACCTATTAA
ATTCCTACCTCACAGGGTGATTATAGGGAACAATTAAGAA
GAAGGTGTGAAAATATTTTATGAACTATAAAGCAGGAATA
CCGTATAAATTATCTATTTCAACCCTTTCATTTGCCAGAA
GAGAAACCTTAGGCTGAGAGATTTGAAGCTTCTTTTGTTT
AGAGTTTTCTAAATCCTAGCTGAATCTCTTTTACTAAATC
ACACACTCTTGGACAACAGGGACTCATTTTATTCTCATGC
CCCTCACAGCAGCTAACGTGAAAATGTGGTTCTTTATTAG
AGACAGCTCCTATCTCAGGGGAGCACTACAATTACTTTCT
ATGACTGACCATAGTTTAGGAAAGAATTCCAGGCCAAAGA
CCTATCTAGAACCCAAGGATTTTGGTGGAAACCACCAGTC
ATTCGATTCCAAGCTAATCTTTAACCTGAAGTATCTTAAT
GATACTTAGTAAATCCTTAGATTCAATGAAAAGAACCTAG
CTGGCATTTTGATGCCACACTCAATACAGGGGCATTTGAA
AGGATAGAAGGACTTTATTTCATAGAACTTCACTCAATTG
AACTTGTCAAGAAAATTCAGAAGATATTAGATTAATATAC
AAGTAATAAATCCGTCACGGACCGTTGATAGAATCCATGT
GCATTCCTTGAGTTGGAGGAAAATGCTCTCAATACAATTT
TTCCTGCATTCTCTAAAAACATCCATTGGAATTAACATGA
GAGATAATGCTGGACTGAACTCTGGCTGAAATCATTATGA
GGTAGTCTCTATTACAGCTTTAGGAACGACCATGCCTATG
AAACATAGCCATTACTGGAATTTATATTTTAAGTTATGAG
CACAGTCTGGGCACGGTGGCTCATGCCTGTAATTTCAGCA
CTTTGGGAGGCCAAGGTGAGAACTGCTTGAGGCCAGGAGT
TAGAGACCAGCCTAGACAACATAGTAAAACCCCATCTCTA
CAGAGAAATAAAAAATTAGCCAGGCGTGGTGGCATGCCTG
TAGTCCCAGTTACTCAGGAGGGTGAGGCAAGAAGATTCCT
TGAGCCCAGGAGTTCCAGGCTGCAGTAAGATGTGATTGTA
CCACTGCCTACAACCTGGGTGACAGAGTGAGACCCAAGAC
CCTATCTAAAAAAAAAAAAAAAAAAAAAAAAAAAAAGAAA
GATATGGGCACAAAAGGATGTAAAAGCAGCACCAACCTCA
AAATATATCAAGGTTTGCTAAATGGCAGGACCTCTGCAGT
GCATAACACTTGCTCCTCCGAGATCAGAAGCTCTGGGGGA
GCTTGGTGCTAGCGGACTTCCGAGTGCCCCTGTAGGAGGA
AGGTGAGGCTCTGTGAGGCCCAAGTGCTGTTGTACTCAGA
GGCTTTGCTTATAGCAGCTTCATGGAAAGCAGAAGCATGT
TTTCTAGTATGGCTGATGTTGGGAGATGAGGTAGACACAT
GCTCTTCCCGGCCGAACCACTTTTCAAGAAGGCACGGGGT
GGCTGTTTCCAGCAGGTCAGGAGTGGAGGATTTTCACCCG
TGTTCTTCCCAGCTCTCGAGGGCTCATTCAGCCACTCGTG
CCCTGGAACATGCAGCGCACCCCTTCCTGGGCCAGCTCTC
GAGGGCTCGTTCAGCCACTCGTGCCCTGGAACATGCAGCG
CACCCCTTCCTGGGCCAGCTCTCGAGGGCTCGTTCAGCCA
CTCGTGCCCTGGAACATGCAGCGCACCCCTTCCTGGGCCA
GCTCTCGAGGGCTCGTTCAGCCACTCGTGCCCTGGAACAT
GCAGCGCACCCCTTCCTGGGCCAGCACTGGGGTCACTTGC
TTTCCTCTTGCCGCTGCTTCTGCCCAGCCAGGCAATAGTG
TAAGATGCCACGATTAGACAAGCTATGACGTGGAAGAGAT
TCTAAAGACCATGGGTTTTGTTTTCTCCTGTTTATAGATG
GTCAAAGGGATATTCGGTTATGTATCTTTATGCTTTTTGA
CAAATCATGAACGCAGGAAAGAGAATCATTTTGTATATTC
GGTCATGGACAGACATTTCTCAAGGCTAGAGTGTTCAGGG
TGAAATTCCAAAAGGGTAGTCACAGCTTATGATTATGGAC
GGGGTCGTGGTCTGAAGGGAGCACCCAGACTTCATTGGGA
AAATTCAAAAATACGTTCAATCTGGGCATTTGCTTGGTGT
GGTAGACTGAAGAGGGGCCCCCCAATGATGCCCACACCCT
GATCCCCACAATCTGTGGATGTCTTACCTTACACAGTACA
AGGGCCTTTGCAGATGTGGTTAAGTTAAGGACCTGGAGAT
GGGGGGTCATTTAATTTAATTTAATTTTTTTTTTTTTTTT
TGAGACGGAGTCTCGCTCTGCCACCCAGGCTGGAGTGCAA
TGGCGCGATCTCGGCTCACTGCAACTTCCACCTCCCAGGT
TCAAGCTATTCTCCTGCCTCAGCCTTGGGATTACAGGCAT
GGACCACCATGTCTGGCTAATTTTTGTATTTTTAGTAGAG
ATGAGATTTCACCATGTTGTCCAGGCTGGTCTCAAACTCC
TGAGCTCAGGTGATCTGCCTGCCTCAGCCTCCCAAAGTGC
TGGGATTACAGGCATGAGTCACCACATCTGGCCAAGGAGA
TCATTTTAGACTATCTGGGTGGACTCAATGTAATTACAAA
GATCCTTAAAGAGGGAGGCAGGAGGATCAGAACCAGAGAG
AGGAGATGGAAGGATAGAAGCAGAGGTCAGAGGGGAGAGA
GATTCAAATCTGTTGGCTTTGATGATGGAAGAAGGAGCCT
CTAGAAGCTGGGTAAGGCAAGGGTCTGATTCTCCCCTAGA
GCCTCCAGAAGAACCCTGCAGGGCCATTTTTGAGTTCCGG
TCTCCAGAACTTTAAGAGGATACGTTTATGTTGTTTGAAG
CTGCTCAATGTGTGCTATTTTGCTTCAGCAGCAATAGGAA
GCTATTACACCTGGTGAGCCTTTGGCTAACCGAAAAGCTT
GGTAAGGAGAAGGGGGATGGGGTCTACAGACCAAGGAGTC
CCTGCAGAAACCTGCAGGACAGCCAAGAACGTGGGCTTTG
CATCTCACACAACAAACCCCATTACCCTGCGGGTCGGCCG
GCCCATGCACAAGTCAGATTCTTTCATTTGGGTGCCTCCG
CAGAATGAGAGGTTACTCATACTGCACCGCCGGTTTTCGA
TTATCTCAGATTTCCCTATTGTTGTAGAATCATAATAACC
AGCACACCACAGCCACTCTCCATTGGTAGCTAGTAATTAC
AGTTACATAAGGCTCATACTGTTGAAACTGCGGAAATCAT
TCCAAGCTGGGGGTGGGAGGATGGAAGGAACCGGAGGGGA
AGGAGACTTCACTGAATTTCGTGTAGAAGGAATTCATCTT
GGCTAGAGGGCCTTTTGATCTGATAGAAGGAGATTTCACA
GAACTGCCCCGGCAGTAATTCTTCCCTCATCTGGTAAAAA
TCTTCATAATGCCTGCACTTGGGTGCACTTTGGAAGTTGT
AGAGCAGCGTGTAAGTGTGTGCTGGTATCGCATTTTATCT
GGTAGGCAGAAGACAGTCAATGGGGATTTCGGAGCAGGGG
AAGGGGAAGATTTCTTTGCCTGAAAGCAGGAATTCTCAAT
TTTGGCTTCACACTAGAATTACTTGGGAGATTAAAAAAAA
AAAAAAATCCTAATGCCTAAGCCACACCCCAGACGAATTA
AATGAGAGTATCTGCAGGTGGGACCGAGGCCTTGGTTTGA
ACTTGGCCAAGGCCAAGAACCACAGCGTTAAGAAAGAATT
TATCTGGCGCTGGCACAATAGGTACAGGGAAGAGGACAAT
GAATGTATGTGGATAGATGAGTGAGAGGCTGAGAGACAGG
TGTTTGTTTCTTACGACTGCCATCACAACTTACTACTAAC
TATGTGGCTTTATTTTTTTCTTTTTTGAAACTGAGTCCTG
CTCTGTCGCCCAAGCTGGAGTGCAGTGGTGCAGTCTTGGC
TCACTGCAACCTCCGCCTCCTAGGTTGAAGTGATTCTCCT
GCCTCAGACTCCTGAGTAGCTGGGTTTACAGGTATGTGCC
ACCACACCCAGCTAATTTTTGTACTTTTAGTAGAAAAATT
GTCCAGTAGGATCTCATCTCAATCCTTAACTATTGTATGG
GTGCAAAAGCAATTGTGGGTTTTGCCATTAAAAATAATAG
CAATCTCTGCAATTACTTTTGCAACTATCTAATAATTACA
TCTGCAAAGACCCTGTTTCCAAATAAGGTCACATTCTAAA
TAGACAGACAGATAGGTAACTAGCTAGCTAGATAAGACAG
ATAAATAAAAAGGAGAAAAGTGAAGTTGGAGTGCAGAGGT
GAAAGGTATATGTGGGCTTTTTCCTTGCTGAACCGCTTCT
GAAGAAGGAGCAGATACAGCATCCACGGCTGGTCAGCAGT
GGGGATTCCCATTCACGTTCTTTGCTTGGAGGAAAAAAGG
GCACCAGTGGAAAAGAGAAAACCAGGCCAAGCAGAGAGAG
GGAGGGACGTGTCATATCTGCATACATCCTTACACTGGAG
GGGAACCTCTCCAGAGCCAGACAAAATGAAAAAATACTCA
GGGACAAAGTCAGTGATCAACCTACACGCGTGGGCTTTTC
GTAGAATAACAGCCTCAGGCTCTTCTGAACTCACAGAATA
CCTTATAAGTCATTTGTGCTTTCACAACTACAGGCATAAA
CGTAAACAGCACTTCTTGGACCATCACCTGAGAGCAGATA
AATTTAAGTTGTGAGCCTCATCGGACTGATGCTGGGGGAG
CCTTGTTCCTTCTCTACTGACCAAGCTGATAGTTTGGTCT
GTATTTTTTGTTTTTATCTGTAGTAACCTTTCAAGGCTCC
AAAAACAGGCTAGAAGCACTTGGTAAGATGCTGTGTGCCT
TAAAGAGGAATTTCTTGGTTACTATTAATAGTTACCATCC
CCCCCCCTTTTTGATGTGGGTGAGAGGGGTTAGGTGGGGA
GGGGTGGTGGGAATGTGGCTATTATCACCCAAGCAAGGGA
GGAGTTATTTTCCCCTCCCAGGCAAACCTTGGGTCAAGGG
CAGAGCTGAGCATTGCTGCACAGGGGGTAAAATAGGTGAG
AGAGAAGATTGCCTAGATGTAGATGCTTTTCACAGTTATC
TTGTAGAGGGCTGCCCACATCCTTTCTCACTCAGCCACCC
TCCCAGACCTTGTTCCCTCAGGCTGAATTTTCAGTTTCCT
ATGGGTTGAAGAAAAGAGCCAGGGAGTATCCAGGCTCCAT
AGTGAGCTGGCCAAAGGGAAAACGACAGCTACTGCTCTTT
TTCATTTTAATGACAAATAAAACAGATCGTTTTAGAAACT
CAGAGGCTGATACTCATCCATGATTTTATCCAAGTCTCAC
ACAACGAGAGGTTGGGGTCATGCTGGATTTGCTGCTCATG
CACCAGAAATAAAACACCAGCTTCCTTGCTGACTGTGTGA
CCTCGAGCGGGCTTCTTAACTGCTGTGTGCCTGAATGTTC
TCCTCTGCAGAGTGGAAACTTCCAGAGCTGTTATGGGATC
ATGTGAGAGGGTGTGAGTTGCACACTTAGCACTGTGCGTG
ACACGTGGCAACTTCTCCGTTAAGTTCATTGAATTCCTTG
AGTGACATTTTCTTTTACTTAACTCGAGTTCACGTGACTC
AAATTAAATGGATCAGGACCCTCTTTTCCATTGTGAGAGC
CAGTGGTAGATGAAAAAACATCACCAATTCCATAAAGTGA
GTATCAAGCACATAAAATAAATGTTATCATGCACCTCCGA
AAACATTCCCTCCTCGACATATTTGCCAAAAAATCCACTT
TCCATATGTACATCACATCTCATGTGAGAATGCCGCATTT
TAAGTAGACGTGATCTCATTTTATCATTAGTGAATTAACA
AAATACTGAAAGGCTCATTGACCAGCTTTCCCCCGTATTT
GGGGACCTTTCTAAGGGAGGAGAGAAAGCAGCAAATAGAT
TCGAATCATTTAGAATTTTACAGTGTAGTGGAGAGGTCAC
ATTTAAAATAACCCAAACAAGTCAAACTTTATTATTTTGG
AATTCATTTGAAATATCAAGTAATTCAGTCCTAGTTTATG
ATCCTTTTTTTTTTGTTTTGTGATTCTTATTGAACTCTTT
GAAACACAGGACTCAGCCCTTTCATTCTTGGTTTCCTTAT
TTATATGCTTATGGTATACTATTAATACATTTGCTTTCTT
ATTCTTTTATGTATTTATAAAATATAAACATTTCTTGGCT
GGGCAGGGTGGCTCACTCCTGTAATCCCAGCACTTTGGGA
GGCTGAGGTGGGCGGATCACAAGGTCAGGAGATCGAGACC
ATCCTGGCTAACACGGTGAAACCCCGTCGCTACTAAAAAT
ACAAAAAATTAGCCAGGTGTGGTGACGGGCGCCTGTAGTC
CCAGCTACTCGGGAGGCTGAGGCAGGAGAATGGCATGAAC
CTGGGAGGCAGAGCTTGCAGTGAGCCGAGATTGCGCCACT
GCACTCCAGCCTGGGTGACAGAGTGTGACTCTGAATAAAA
TAAATAAATAAATAAATAAATAAATACAAATAAATGTTTC
TTTTAAAATTATTATATAATTTGCAAGTTTTTATAAATTG
GAAAATTGAAATGTCCTCAGCTGGGTGTGGTGGCTTACGC
CTGTAATCCCAGCACTTTGGGAGGCTGAGACGGGTGGATC
ACCTGAGGGCAGGAATTCAAGACCAGCCTGGCTAAGATGC
TAAAACCCTGTCTCTACTAAAAACACAAAAATTAGCTGGG
CATGGTGGCATGCAACTGTCATCCCAGCTACTCGGGAGGC
TGAGGCAGGAGAATCGCTTAAACCTGGGCAGCAGAGGCTG
CTGTGAGCCGAGATTGCACCACTGCACTCCAGCCTGGGCA
ACAGAGCAAGACTCCATCTTAAAAAAAAAAAAAAAAAAGT
CCTCACCCACCCCACCCCAGACATACACCTAATTCATTGG
TAATTGAGATTTTACTGTGCTAACAGTCTTTAGTGTGATG
AATTAGCATGCCTCTATCTTATAGAGGTATTTGTGAGGAT
TAATGAGTCATATATATCATATGCTTAAGTCACACCGAGG
GAGTCATTTAGGTGTTGAGAAGCATATTAGTCATGACTTT
TGGGACTCTGGAGACTTGGTCCATTTCTGCTGCACCACTA
GCCCCAAGGAGTTAACATATCCCTCTGTTGCTCATCTGAG
AGCCTGGGCATGACCGAGACCACTGGGGTGAAAAACAGAT
TCCATATGAAAAGCAAAGACAGCAGCATCCACATCTGTAT
AGAAGGCTGTGACTGGGAGTTGTCTAATTAGATGACTCAT
CTGAGCCAGCCTGATGGTTTCCATCACCTTCACTAGGCTG
CTCCCCACCATCCATTAGGCTGCAAGGCGCTGTGGCCGGG
AAGGTTGACCCCACCCGCTTGTTCATGACGTGCTCCCTTT
TGGTTCAAGCAAACAAACATGGTCGGAAGCAAGACTAGAA
GGCAGCCCTCATGAATTACAAATGACAAAACTGAGGTCCA
GGCCTGTCAGGTGACCTGTGGCAGGTCACGTGGCTGGGAA
GTGACAGCAGTGGGAGTCAAACTCAGGTCTCCCGTGCACC
TGCCCCTGCCCCTGCCCCTCTCTGGAGGGAAGGGCACCCA
TTCCTCAGATAGGTCAGATTTGCAGGCCTCCGGGAGAGGG
TCACCCACCACACACACTCCTGATGTGATTCCTTTGGGGG
CAATTTGGGGAGCCTAGGACTTCCAAGCCGGGTTTCATGT
CTTATTCCTCTGCACAGCAATGTAGCACTCAATGCACTGT
GTTGTATCTCCTCCCTGGGAGGTGTGGAGGTTGGTGGGGT
TAAAACCGAAAGACAGAGATAGGTCAAAAAATGGAAAAAA
AAAAAAAAAGGGCTGTGTGGGCAAATGCTGCCATCTAGTG
AGACATGCTTTGGCCAACCTAAGAAGCCGAATGGCCCTGG
TAGAATCCCGCCATAAAGTATTTCAATGTCCTAAGCTTCA
TAAGAGGAGACAGGCCCATCTCCCTGTCAGTAACATGGTC
TTTAACAGAGTAGTGAAGGGTTAACTTCGGTGTCCCAACA
TCTCTCCTTCAGCAAGGACCCGTGGCTGAACAGGTCTTCC
GTGAGGATGGAGCTTGGTTTCAGCCTGGTAGAAAGACCAC
ACAGATCTGCGTGTCAGTTCTGGCTCACCTACCGATGGGC
TGAGGAATGTTTGTTGTTGTTGTTGTTGTTGTTGTTGTTT
TAATTGTGGTAAAATATGCCTCATACAAAAAAATGTGTCA
TTTGAATCATGTTTAAGTGTGCAGTTCATCAAGCTTGTCC
CGCCCGCAGCCTGCAGGCTACGTGAGGCCCAGGATGGTTT
TGAAAACAGCGCAACGCAAGTTCGTGAATTTTCTTAAAAT
GTGATGGGATGTTTTTGGTGATTTCTTTTTGTGTTTTAAC
TCATCAGCTGTCATTAGTGTCAGTGTTTTTTAAGTGTGGC
CTAAGACAGTTCTTCTCCCAGTGTGGCCCAGGGAAGCCGA
AAGATTGGACACCCCTGAGTCTTCCACGGCGTTAGGTACA
TTCGCGTGACTGCAGCCATCACCACCATCCACCTCCAGAA
CGCTCTGCATCTCCCCAGACTGAAACTCTGCACCTTTCAA
CACTCACTGCCCATTCTCCCTCCCACCAGCCCCTGGAAAC
CACCTTTCCACTTTGTCTCCACGAATCCGACTGCTGCATG
TACCTCATATAAGTGGGATCATACAGAACTTCTCCTTTGG
TTAATGGCCTGTTGCACTTGGCATAATGTCCTCAAGTTTC
ATCCGTATTGTGTCATATGTCAGAATTGCCTTCCTTTTAA
AGGCTGAATAGTATGCTGGTGTATGTCCATACCACAGTTT
GTTTATCCATTAATGTGTCAACATGGGTTGCTTCCACCTC
TTGGTTCTTGTGAAGAATTCTGCTGTGAACGTGGGTATGC
ACATGTTTCTTTGAGACCTTGCTTTCAATTCTTTTGGATA
TATCCAGCAGTAGAACAGCTAGGTCATATGGTGGTTCTGT
TTTTAATTTGTTGAGGAACTGCCATACTGTTTTCCATAGT
AGTGGCCCCATTTTAGACTCCCACCAAGAATGCATACGGG
TTCCAGTTTCTCCACATCCTCCCCAATGCGTTTTTCCTCT
TCACAGTAGCCATCCTAATGGGTGTGAGATGGCATCTCAT
TGTGATTTGGATCTGCGTTTCCCTCATTATTAGAGATGCT
GAGCATCTTTTCGTGCCTCTTGGCCATTGGTAAGCTGAGT
AATATTTGGTAAATTACTTGATCACTCAGAGCCTCAATTT
CCTCTTCTACAGAATGGGGATAGTATCTATCCCCTAGTAT
AGTATCTATGGCCTAAGATTGCTGTGAAGATTAAGTTCAT
TATTCTAAAAGAAATAAATTGTTTTTAGTTCTGTGCACTA
AGCACAGGGGTTTGTGTGTGTGTGTGTGTTTTGTTTTTTG
TTTTGTTTTTGAGACGGAATTTTGCTCTTGTTGCGCAGGC
TGCAGTGCAATGGTGCAATCTCAGCTCACCACCTCCGCCT
CCTGGGTTCAAGCGATTCTCCTGCCTCAGCCTCCCGAGTA
GCTGGAATTACAGGCATGCGCCACCATGCCCGGCTAATTT
TGTATTTTTAGCAGAGACGAGGTTTCTCCATGTTGGTCAA
GCTGGTCTCGAACTCCCGACCTCAGGTGATCTGCCCACCT
CGGCCTCCCAAAGTGCTGGGATTACAGGTGTGAGCCACTG
TGCCTGGCTAGCACTGGTTTTAAATTATATATATATATAT
ATATATATATATATATATATATATTCTATATTTATATATA
TAAATTATTTTGTATATGTCACACATTTTACTAAATATAT
ACTTACATATATTTATATATAATTTATATATAATTTTAAA
TAAATGGAATATATATTTTATACACACACACACACACACA
CACACACACATATATATATATATATAGAGAGAGAGAGAGA
GAGAGAGAGGCACAGAATCTGACCTGAGAAGCTCTATAAA
GCCAACCTGCACAGATTACTCACAGAGCATGGCTCTCTGC
TCATTGCAGCCTGAAAACAACACATTTAAAGGTGAGGCAG
ACATACCTAAAATAATTAACATGCCCCTGAAAAAGAGTGG
TGGAATTGGTGAATTTGGAAAATCAAGGCACCCCTCATGT
CTGAACACAGTATCCGTCTGTTTTTTAGCAGTAATCTCAT
GATGAATATCCTGAACATAGCCTTCGTGCAGGGCCCACTC
TGCAGCTTAGAGATTCATTCCCAGCCTACTTCAAAGGCAG
CTGAGACTGTGTATTGGAGTTTCTGTTCAAGACAACGATT
TCTTGTTTTCCTCTGAAGACAGATTGTACTTTCTCATGTA
AATAGCCTTTTTGATAGAATGCAGGTGCTTCCAGGGATTA
ACTGCTGCTATTAGGCTAGGTGGCCCACTCTCTCCAAACA
CTCTGTTCAAACGGCCAGTGCTTCAGCATAGTTTATGAAA
CTGCAACTTAGAAGCAGCAGCCACTTTGTTGAGTTCATTA
GGAGGTAAGAGAAGGGTCGGTATGGAGAAATGAAAGTTCT
TGCACACAAATAATGAGTAGAAAAGATGAATGGTGGTTGC
CGGTGCTTTCTGAACAAAATGAGGGCAAGGGGTGCTGTCC
ACTAATAAGTGTCATTTAGAGCCTTTATTCTTCTAGAAAA
AGGGCTGCCGATCTCTCCACTGAGAAGGTGATTTGCCGAC
TCGTTACTGAACGTGTGCCTGGGTTGCTAAAACTCGCAGA
AAGTGTATCAGCTGTTGAAATGGCCTTCCCTTGGGGAAAA
CTGTGCAGGCAACAAAGAGAGTACAAAACACGAAAATCTT
AATTCCGTTCCCTCTTCTGCCACTTTCAGTATGACCTTGG
GCAGGTTTTCCACCTGCACAGAGAAAAACTGAAGTCCCAC
GCTGCTCCTGTTTTCTCAGCCTGGAGCAGATGCCTTTGAG
CAGCTACCGTTTCCCGTTCCCCTGACGGTGTGCTGCGGCT
TACGACGCTGGTTTTCTCTCCAAAGTTACCACGTCCACGG
TCTCTCAGCTTTGGGGGCCGTCTGTGAATATCACTAACTT
ACTACTACAGTAACAAAAATAGTAATTGTAGCTACCACTT
GGGTACTTACCCTATGCCAGGCACTGTGCTGAGGGCTTCA
TGTGTTTTAATGCATTCAAGCTTCATAGCATTCCTATGAA
GTAAGTATATTATTCCCATTTTAATTAGTTGGTTAATTAA
TTCATCAAGACAGGATCTTTTTCTGTTGCCCAGCTGGATA
GTGTGGTGCGATGGCGGCTCACTGCCATCTCGAACTCCTG
GGCTCAAGTGGTTGTCCCTCTTTTACGTCCTGCAGTGCTG
GATTACAAGCTTGAGCCACCATGCCTGGCCCATTCTCATT
TTAAAGATAAGGAAAATGAGGTACAAGTTGATAAAAACAG
ACAGTACCTCACCACCGGCATGGAGGAATCACATATTTAT
GGAGTCCTAAACATTTAATCCACAACTGTTTTATTGAGCA
TTGACTTTGTTATTGGTTGAAATTAAGAAGACTGGTAAAT
ACCATGAGCTAATAAAACGTTTTATGTTAATGGTGAACTT
GTTTAGGGGATCTGGTTTTGTCTGACTCGAGACGTTAAGG
ATATATATGTAGGTTTAGGTAAGAATATGTATTTGGTTTT
GGACTGCTCATATTAAGTTTTGTAGTCCTCAGCCTGAATT
CACCTCACATCTCCCCGCACATCTTATGTCTTTTTTCTTT
CGTCTTTTTGCGTTAAATTACAGCATCACCTGTTGATCAT
TCTATGACCTAATCATCTAGCTTGTAAATTATTCATACTT
TTCCCCTCACCTCACCCCTCTTTTGGATTTTATCCATTTA
TTTGCATCTCTGAGAATAGGTGGGCAACAGAAATAAAAGG
ACTCGGTGAAAATCAGTTCATTCTGTCATTTATTGGCAAC
TTACCCAACAGGTTTGGCAGAAAAGAAAATGGGAACTAAA
ATAGAGTAATTAAAAAGAAAGTCACTTATTTGAACATTGC
AAATCTTTCTACCTCTTCTAAGTAGAAATTAATTAGCTCC
TAACAGCTAACTAATAGACTAAGTGGAAAATAGACCAGTG
CAACATTTGAGGTTAATTGGTACAAATATATTGATTACAG
TAACTAGTCATTAAATGTTTTATAAGGTATACATGCTGCT
AGCGTAATCGCTCTATGACATCATCTACTGAGTGCGCGGA
TGCCATAAACACATCATGCTTGGAACCACTCGTTTAATGC
AAATCAAAACCACAATGAGATACCATCTCACACCAGTTGG
AATGGCGATCATTAAAAAGTCAGGAAACAACAGGTGCTGG
AGAGGATGTGGAGAAATAGGAACACTTTTACACTGTTGGT
GGGACTGTAAATTAGTTCAACCATTGTGGAAGACAGTGTG
GTGATTCCTCAAGGATCTAGAACTAGAAATACCATTTGAC
CCAGCCATCCCATTACTGGGTATATACCCAAAGGATTATA
AATCATGCTGCTATAAATACACACACACATGTATATTTAA
TGCGGCACTATTCACAATAGCAAAGACTTGGAACCAACCC
AAATGTTGGTTGAGCAAACTATCACAAGGACAGAAAACCA
AACACCACATGTTCTCACTTATAGGTGGGAACTGAACAAT
GAGATCACTTGGACACAGGGTGGGGAACATCACATACCTT
GGCCTGTCGTGGGGTGGGGGGAGCGGGGAGGGATAGCATT
AGGAGATGTACCTAATGTAAATGACAAGTTAATGGGTGCA
GCACACCAACATGCACATGTATACATATGTAACAAACCTG
CACGTTGTGCACATGTACCCTAGAACTTAAAGTATAATAA
TAATAATAATAAAGAACCATGCATTTAAACGCTCTCTGGA
ATTCTTTCACATTGCAGTGCCCTGAATCTACATGCCTGTT
TGTTATCACTGGGAGGGCAGCTCTGGGGTCAGGATTATAA
AGAGATGGAAAGAAGAGCAAATCTGGGGCGGCATGGAGCT
GTCATGAAAATGGTATTTTTGGGAGCTGGGGAAGAGGCAG
AGAAGGAAGGGAAAACATTTAAAAAGGGCAAAGCATGGGC
TTCATCCCTTAGCTCTACATACACGGCCCTTAGTAGTTAG
GCGACGTGAAGCCACGTGTACTCAGGCAGGTAGTGGGGAA
GGCTGTTTCTCCAACAGATGGAGAGAAGGAGGTGGGCAGA
CCGCTGGCTTAGGAGGAAGATAGCAGCAGAAGGGTTGCGT
GTGCGAAGGCAGGTGCCACAGATATTTAGAACGAAGCCCA
AAGTCCTTGCAGATTGGTTGGATGTGGGAGAAGAGAGAGG
ATGGTGAGGCTGATGTGGGAGAAGAGAGAGGATGGTGAGG
CTGATGTGGGACAAGAGAGAGGATGGTGAGGCTGATGTGG
GAGAAGAGAGAGGATGGTGAGGCTGATGTGGGAGAAGAGA
GAGGATGGTGAGGCTGATACTCTGGTTTCTGTGCTGGGTG
TTGCGTGGACGGTGAACTATTAACCGGAGCAGAGAAAGTC
TAAAGAATAAGGCTGAGCAGACGAGGGAAGAGTTCCGTTT
TGGACACATAGGCTCTGGGGTGTCTGTGGGGCTGTCCCGT
GCGGGACAGATGTGCGTGGGCATCTGGTCAGAGGCAAGGC
TTCATTGTGCGTCGGAAGTGGGTACAGATGAGCCTCATGG
GTCAGAGATGCTACAGCTAAAGTTTAAAGTTCTTCTGGAT
CCTCTCCACGGTACCACTGTCTTGTCAATACTGTAACAGA
CATGAGCTGTGTTACCATGTTCTGGCCGCTGTATAGGGTC
ACACAAGGATTCATTCATTCAGCAGACACGAAGCAGGCCT
TGTGCTCATTCCTGAGGACGCAAAGGACCATGCGTCCGAC
GCTTGAGGTAGGGCTCTGCCTGTAACCGGTGTGTCTTGGT
GTAGGGAAATCAGAGGGGGCAGTTGGCTGTTCTAATTGCC
TTTTCTTGATCTGCTCTAACGTGTGTCTGGGATGGGAGGC
AGCTTAATGATGCTCCTTTAAAAAAAAAAAGTTCGTTAAT
TATTTATTATATATCGACACATTATAGTTATATAGATATT
TATGGGGTACAATATGGTATTATGATTTTTGAATACTCTA
TGAAATGATTAAATGAATTACCGTATCCATCACCTCAGAT
ATTTAACTTTTTTAGTGTTAAAAACATTAGAAAATTATCA
ACTTAAACTGGGCCCGATGGCTCACGCCTGTAATCCCAGC
ATTGGGCGCATCACCTGAGGTCAGGAGTTCAAGACCAGCC
TGGCCAACATGGTGAAACCCTGTCTCTACTAAAAATACAA
AACTTGGCCGGGTGCGGTGGCTCAAGCCTGTAATCCCAGC
ACTTTGGGAGGCCGAGACGGGCGGATCACGAGGTCAGGAG
ATCGAGATCATCCTGGCTAAAATGGTGAAACCCCGTCTCT
ACTAAAAAAAAAATACAAAAAAAACTAGCCGGGCGAGGTG
GCGGGTGCCTGTAGTCCCAGCTACTCGGGAGGCTGAGGCA
GGAGAATGGCGTAAACCCGGGAGGCAGAGCTTGCAGTGAG
CTGAGATCCGGCCACTGCACTCCAGCCTGGGCAACAGAGC
GAGACTCTGTCTCAAAAAAAAAATAAATAAAAAAAAATAA
AAAAAATAAAAAATAAAAATAAAAAACTTACCCGGGCATT
GTGGCACGCACCTGTAATCCCAGCTACTCAGGAGGCTGAG
ACAGGAGAATCGCTTGAACCTGGGAGGCGGAGGTTGCAGT
GAACTGAGATTGCACCACTGCACTCCAGCCTGGGCCACAG
AGCAAAACTCTGTCTCAAAAAAAAAAAGAAAGAAAATTAT
CAATTTAGCAATATTGAAATGCACAGCACTCAATTATTAG
CTATATTCAGCGTGCTGTGTAATTGATCTAAAAAAAAAAA
AACACACACACACTCAGATTTATTCTTCCTAACTGAGGCT
TCATACCCTTTGAGCCTAGTGACTCCAGTGCCTTGATGGG
GGCCGAGGGCTCTGACCCAGGCTCTGCTGAGCGATGGGGG
AGATGTTACTTCTGGAGTCAGGGCTGGAGGGTTCCAGCTG
CCCATCTGGGTTGCCACTCTCCTCCACTGTGGAGGAGAGC
TAGATGTTGACCACCTACCATATGGAATGTGTTTGCCCCC
CCTCACATCTCGGTCATGGTGTGGGTAAACACAGCGAGGC
TCAGAGGGCTCCAGGAACCTGGTTTCAAGATCGCCATTAG
CATCGTTTCCTCCTTAAGCAACCTCCTATTTACAGCTCTC
CATTGATAAGATATGCAATGAACAACTTCATCAGGTTAAA
CTGCAGCAAATGTCACCACTTATTTTGTCACTCTCTGATC
CTGGGGGGAGAAAAGCAGTGCAGCATAAAACATTGAACTA
TTTATTAAGCATTTAGTTCATTCAATGTTTTCGGATGCCC
ACCATGTGCCAGGTGTTTGCAGCTGGGGGGACAAAGATGA
GATAGGCTTAGTCCTTCTCTTGAGGGATCTCACCAAGCGC
AGTGTTTGGTGATGCAGGTCACACTGGGGACATGCCATGG
CAGGGGCACAGATGTCAGCTGGAGGAGCAGAGACGAAGGC
CAGATACAAATTCCCCTGGGTATCTGAAAGAATGCTTCGT
AGCTTTGAATGAGATGAACTGTTTATAGGAATGGTAATCC
AGAAACAAATACTAAATATTGTATGGTAGGGTGAACTAGA
GGCTGTATTATCTGATCTAGCTCCTTTTTTTTTTTTTTTT
TTGAGAGACAGAGTCTCGCTCCTGTCACCCAGGCTGGAGT
GCAGTGGCAGGTTCTCTGCTCACTGCAACCTCTGCCTCCC
AGGTTCAAGCGATTCTTCTGGCTCAGCATCCCAAGTAGCT
GGCCCTACTGATGCCTGTCACCCTACCTGGCAAATTTTAG
TATTTTTAGTAGAGATGGGGTTTCACCGTGTTGGCCAGGC
TGGTCTCAAACTCCTGACCTCAGGTGATCCACTGCCTCGG
CCTCCCAAAGTCCTGGGATTACAGGCGTGAGCCACCGCAC
CCAGCCCTGATCTAACTCTTGATTCCTGCTTTATAACTAT
TCATCAGACTGGGCAACATAGTAAGAACCCGATTATCCAA
AAAAACAAAAAACAAACAACAACAACAACAACAACAACAA
CAAAAACAAACTAGCCAGGCTTGGTGGCACATGGCTGTGG
TCCGGTGCTTTGGGAGGCTGGGGTGAGAGGGTCGCTTGAG
CCTGGAGGTCTAGACTGCAGTGAGCTATGATCATGCCATT
GCACTCCAGCGTAGACAACAGAGTGAGACCCTATCTCAGA
AAACACCCCAACAAACAAAAAAATCCCCTCTATTTCTGCT
TCCCTTATATGCACAATACCAGCAGCAGGCAGGGCTGCTC
TGACACCTGCCCAAAGTGTAACTGGACGTCTGTGTGGACT
CATGGAGTCTGGGGAGAATAGGAAGGCGTCAAGGCTAAGT
ACAGGTCCCATCTCTCTCCCTCATCCACTTCCCCCAACCT
CTGGTCATTCACCAGGAAATGTTCACAGTCCTGGGCTGCG
GTTACTAACTTTGGTCTCATGTGTGCTTCTATTTTTGAGG
CCAGAATAGGCCATTTTGAAACCCGGAGTTACAAAGTCCT
CTGGTTCCAGCCTTCCCCTTAGGAAACCGAGCAGCATAGT
CACAACCTGTATCCCTGGCGGCTCTTCAGTGCTCATCTCT
GTGAGTCGAGCGGTGTCTTCAGAAGTGACGTGGAAGCTAT
TGTGACAGAGATGTTTTGGGTCAGAAACTTTCCATTAGTA
TTTGGAAAGAGTTGATCTCATTGGAGAAAGGACCATGATA
TGAACATGTCAGTTTTTTTGGTTGTAGTATTTTTTTAAAA
AAACGTTCTAAGGAGAAGATTTACACGACCACTTTCTTTC
CGGACGGATACTTCTTCCTGGAGGGAAGGAATAGGAAAAG
TATATAAAACAGCTCACATGGAATATATTTTTCCTTTGTT
GAAAAGTGAAACTAAAGTACCACTTGCAGTATGCACTTTT
AATTACTGGAGCAAAAGCCGCTACTTGCAATGCTAAACTA
CTTGCAATGCTAAGTCACATCAACTCCTGGTCCTGATTGG
CCCAGATTTCCTCTTTTATTCTCATCTTGCACATACAATG
CTGTTAGCATTTATTGCCGTGTTTGAAAACTGCCAAGATA
ATGACTATGTTAATTAATCTGACCCAGGATATTTTCACCA
TAAACAGGAGCGTGACTGAGTAGATCCCTCGTTCCTTCCA
CATCTGTCTCCCGCCTTCCCTAGAGAGAAGTGAATCTAAG
TCATGCTGGCAAGATGGTGCCTAAACTGCACCTCAAGGGG
GAAAGGGCTAACAGCCCTCCTCCCATAGCCCTTTCAACAC
TGTGATCAATCTGACCCTTACATTCAATTTGTCTAGAATT
GTATTTCTATTAGGAGTGCTGCTCTGAGCCTACTGGGCGG
AAGACACCCAATTGGTGGGTCGTCTCTGAACACTGGACCA
GCCGAAGGAATATTTCAAGGAAAGTCGGGATGAGATTTGA
AGAGTGCGCACCTTCACCTAAAGCCAGTCTCCTGTAATTG
ACTCTGGGACAGTAAGCATTGCAGAAGAGAGAGCAGTGTC
GCTGAGGCTGGAAGGGTCACCCCTTAAGTCAGGCTTGCAG
TAAAAGCTTATTCCAAAGAATGTCATTCATTCTCTCTCTC
TCTCTCTTTCTCTCTCTCTCCCTCTCTGTCTCTCTCTCTC
TCTCTCTCTCTGGCCAGGAAAGTTCTTTTTTGTTAGCTCT
AGTGCTTAATGATTTGAGGGTTCACACTGTGTTCACTCTC
AAAAAAACCCATTTTCTTTTTTTTGAGACAGAGTTTCATT
CTTGTTGCCCGGCTGGAGTGCAATGGCTCGGCCTCGGCTC
ACTGCAACCTCCACCTCCTGGGTTTAAGCGATTCTCCTGC
CTTAGCCTCCTGAGTAGCTGCGATTACAGGCATGTGCCAC
CATGCCTGGCTAATTTTGTATTTTTAGTAGAGACAGGGTT
TCACCATGTTGGCCAGACTGGTCTTGAGCTCCTGACCTCA
GGTGATCCACCCACCTCGGCCTCCCAAAGTGCTAGGAATA
CAGTCGTGAGCCACCGCACCTGGCTGGCCCCCCAAAAAAA
AAAAGCCCATTTTCATGTGCACACACTCACATGTGCATGC
AAGTATACAGCCTTCCTGGCAGAACTGGAATGAGTTAAAT
TTTGTCCATTTTTATTACTAGAATTGGCTAATAGGGAGCC
ATAGCTTATAATGCATCAACATTAAAAATGAAATTATATT
TTGAGCTCACTGCATATAACCATGTTTACCCTCTGAAAAG
ATATTGTACTCCCTTGAACGTTTGACGCAGTAAATTATGT
TTTGGAGGAATGCTTAAGTTACCTATGAAGTATCCATTTT
TTTAAATGTTGGTTTTTTCTATTCGTTTTTAAATTAAATG
GTACATGCACATAATTTAAAGAGCTAAGTCATTTGATAAG
ACTTGATATGAAAGACGCCAGCCCAACACTGCGAATGCAG
TGAGGTGTTTCCTCCTGTCCCAAGGCTCATTAATATTCAT
CTCCATATTTTCACATTCTTAGGTTGCTGCTTCTTGATTT
ACTTAGTTATAGGTTTCCTAGTACAGCAGTTCTCGAAGTG
TGCTCCACAGACCATTTGAGTCCCTAAGACCCTTTCATTG
GGTTTATGAGATCAAAACTATTTTCGTATAATACTCCGAT
GCCGTCTGCCTTTTTTACGGTGTTGACATTTGCTCTAATC
GTGCAAAGGCAATGGTGGATAAAAGTGCTGGCTTCTTACC
ATGAATCAAGGTGGTCACACCAAGCTATGCTACTCATGCT
ATTACTCATTGTCATATATTTGGATGTTTGGAGGTGTTTT
TTCTTTTTTTAAGAAGTACAGTGTTACTTGAGTTTATTTT
ATTTTATTTATTTTATTTTTTGTTTTTGAGACAGAGTCTC
ACTCTGTTGCCAGGCTGGAGTGCAGTGGTGCAATCTCAGC
TCACTGCAACCTCCGCCTCCTGGGTTCAAGTGTTCTCCTG
CCTCACCCTCTCGAGTAGCCGTGACTACAGGTGCCTGGCT
AATTTCTTTGTATTTTTGTAGAGACAGGGTTTCACCGTGT
TGGCCAGGATGGTCTCGTGATCCACCTGCCTTGGCCTCCC
AAAGTGCTGGGATTACAGGCGCGAGCCACCACGCCCAGCC
TACTTGAGTTTATTTGATGAGGCAGTAAAAATAATTTTAT
TGAATCAAGAAACATCTGTTGAATGTGAAGTACTTGGGTG
CATGGGACAGTCAGTTGCATTAGTTGCAAGCTCTACTAGC
CTTTCCCCCTCCACCAGTGGAATACCTTTTCACTTAAAGG
AATAACAAACCAACAAACCATGGTTATTCAGACCTAGGTA
TTTCGAAACCATGGTTATTCAGACCTAGGTGTTTCGAAGA
CATTTTTTCAAAAGGAATGCAAGCTTGCCACTTAAAGGAA
AATAACTAACACAGTTGGTTTATTAATCATACAACGTTGG
CCTAGAATGTGGTACATGCCTTTAGTCCAAGACATTTGGG
AGGCTCAGGCAGGAGGATCACTCAAGTCTAGGGAAATTCC
AGACCACCCTGGGCAATATAGCAAGACCCTGTCTTTAAAA
AAAAAAAAAGCATAAAATTGAAAGCATAAGCTTTCAATTA
AAAGATAAAAATTTTGAAAACTTGATTCTACCACCATGGG
CCTGAAAGCTTTCCAATACTAAAATACTGTTCTGGTAAGA
TTTGTGGTGATATTAACAAATGTGATTTTTTGATACTATA
TTAATGGGTCAACATCTGGAAGATGCAGATAACTCAGTAA
ACCAATATTTTCCAAATGACCTTTGCATTATGTTACAAAA
TCTTGCAACATAAGATCCATTCAAAGTACAAGGCAGCCGA
ATTGATTTTAGTACAATGTGGTACTAAAAGTTTATTGATA
TATTTAATAGTTTCAGATTGCTCATTTCAGTGAAATTTTA
AGAAACTACCACTTTTTGATTTTTAGTGTAGTTTCTAAGA
ACAGTGTCCACAGGTATCTGAATACTCCTATTCAAATACT
CTTCCATATTCCAACTACTTGTCTTTATGAGGCTGGGTTT
TCTTTATATATGTCAATGGAAACCACATATCCAGACATAA
ACCACGTAACCAAAATAATATAAGCAATTCATTAAAGAGA
TCTGTGGGCTGGGTATGGTAGCTTACACCTGTAATCCCAG
CACTTTGGGAGGCCAATTTGGGAGGATCACTTGGGGCCAG
GGGTTCACCGTCATGCCTTCCAAAATCATGCCACTGCACT
CCAGCCTGAGTGACAAAGAAAGAAGCTGACTCTAAAAACA
AAAAAGAGAGAGAGAGAGAGATTTGTGAAAATGTAAAACA
GCAATACCACTTTTCTTACTAATTTTTTGTTTAGAAAATA
ATTACATTTCATAAAATATGTTATGCATGCCAACATGTGA
TGGGTTTATTATTTTAAAATAAATAAATGTGTCTATATTT
TAAAGTTTTCATTTAATTTCTAGTATGGTGAATCTCAGTA
GGTATAGAGTGTATTTATGGTTGCTCTTATGACAGAGTAA
ATTAGTCCAGCTGCAGCAGATCAGGAGACCCTGGGAAAGA
ACTCTTCAGAAAGATGTAATGATTATTATAACTCCTAGGT
TGCAACATTTTGAGGGCAGAGTTACAGAACAAGGAGAGTT
TTGGATGGAATTCCTAATAAATACATAGAAAACAAAGCAA
ATTGGAAAAAAAAAAAAACAAGAGAAAAACATTGAACAAT
AAAGGAAAAGCTCTTTGGGGCTCTTGGCAATTTTTAAGAT
TATGGAGAGGTCCTGAAATGAGTTTGAAAATCACCGGCTT
TCTGTGTAATTATGAAACGTGAAGGTTTAATTCTCTTTCA
CCACCACCCACCCCAATCCTATGCCACAGAAATGTTCACT
TCTTGTCTTCCCATTGCCCTCACAATTTGTCATGATTTGG
GTTGGATCAATATTCTATGTTATGATTTATGTAAAGGTTA
CATAAAAGTATTACTCTGAATACATAGAGGCTGTTTGCAG
CTGAGCTATGTAAGGTGGCTTTTCATTTAAATGTACATAA
GGGATACATTTTTTGATACCTTGGATCTGAAATATCTCTC
TAATTTGCCTTAACACTGGATTGCTGGTTTTCGGCTTGGT
ATTAGAGTTCTAGGTTAGATGTCATTTTCCTCAGAATTGC
GAAGGCATTTCTCTTTGGCCTTAGAGCTTCTGGTGTTGCT
GTTGAAAAGTCTAAATCTGGATCATTTATGTAAAACATCT
CCGTCTCCCTTCCCCTTTCCCTGCCCCTTCCTCTCCTGAA
GCCTGTCTCTTTGGTGTTGAGAAATTTCACAGGGATGTCT
TTTGGCGTGGAGCTAATGGCATCCTTTGTGCTGGCACTTG
GCAGTCCTTTTGGTCTACAAATTCATGTTGGCCTGTTCTA
GGAAATATTCTTTAATTATTTTTTGGCAGTGTTTTTCCTT
GCATTTTCTTTTTTACTCTTTTTGTAACTCCTATTATTTG
GTCTTATTGTCTAATTTAAAAATTTTGGAGGGCTGGGTGC
AGTAGCTCACGCCTGCAATCCCAGCACTTTGGGAGGTCAT
GGTGGGTGGATCACCTGAGGTCAGGAGTTCGGGACCAGCC
TGGCCAACATTGTGAAACCCCGTCTCTACTAAAAATACAA
AAATTAGCCAGGTATGGTGGTGCATGCCTGTAATCCCAGT
GTTTGGGAGGCTGAGGCAGGAGAATCACTTCAACCCAGGG
GGCAGAGGTTACAGTAAGCCAAGATCATGCCACTGTACTC
TAGCCTGGGCAACAGAGTGAAACTCTGTCTCAAATAATAA
TAATTATTATTATATTTTTATTATTAATAATTATTATTAA
TAATAATAATAATTATTATTATTTTGTCTTTTCTTTCCTA
TTTGTCAAACTTTTTAAAAACTTCATCTTGTAAATAATTG
GTTGAGATGTTCTTTTCTGCTATAACACTTTTAATTTCCG
AGAGCTTCTCTTTGTTGTTACTGTCTCTGCATCTTCCTTT
TTTATGGCGTTCTGTTCTTGCTTCATGGATGCAATATTTT
CATTGATCTCTCAGAATGTTTGATGCTTGGTTTTGTTTTG
TTCTGTTTCAGTTTTATTCTTCCTGTATTGTTTCTCTTTC
TGCAAAGATGGCTTCAGATGTGTTTTATTTTCTTCTCTTT
TGTATCATATGTTTTCCTCAAATACTTGGTGATCCTTGGC
TGACTGATCGTATTTAGGAGTGAGGCACAGAATAACTCAA
GGAGGAGCATGGAAGGGATTGTTGAGTGTGGTCTTACCCA
TGTGGTGACTTGAAAAAGCCATTTTCTTACATTTCTTTAG
TTCTTTTCTTTTGAGTTGTTGAGATCTCCCAGGGAAGACT
CTTCTAGTTTCCAGCTTGCTGAGTGTAAATTTTGGCTGCC
AGTTTTTGAGAGCTAAGAGGAAGAAGACAAGGGAGATTTC
AAATTTAGGGTGTAAACTTTGACTCGATTCCCTTGTTTTT
AGCTTCCTGCTTCTAACTGAACCTAGTGTGTTTCAGCCTA
GATGCCCAGGGTTTTATTCTAAGAACAAACCTTTAATCTC
TGCCAGGTGGGAAGCTACAGTCACCCAGCTGCCTGGAGAG
GAAGGGATCAGGGATTCTAACTGCTTCTTAAACAGAGTTG
CAGTCAGTCCCCTTGGCCTTAGCTCCACCATTGTCCCCAC
TGCCTGCAGTATCTGGGGCCATCAACTCTTGAGCCTTTTG
GGAGTTTTGGGGTCTGAACTGTGTTGGTTGCAGCTTTGCC
TGTCACTAGCTTGAGACTCATCTTTGGATCTGCTAAGTCA
GTCACCACTCACCTGTCTTGGTTCCAGCTTTTAAAATCTT
GCTGCAGTTGCTTCTTCTCCCATTTTCTTTGTCCTTGTGA
GTTTTGCCATCTTAAAATCCTTTATTGTCATTTTATTAGG
GTTTCAGGAGAGAGCAGTGCTCCATGCATGTGTTTAATCC
ACTGTCTTTGACCAGAAGTATTTTTTTAAACATTTGAAAA
GCAGGCTGGGTGCCGTGGCTCACGCCTGTAATCCTAGCAT
TTTAGGAAGCCGAGGCGGGCAGATCACCTGAGGTCAGGAG
TTCAAGACTAAACCTGGCCAACATGGTGAAACCCCGTCTC
TACTAAACATGTAAAAATTAACCAGGCATGGTGGCGCACA
CCTGTAGTCTCATTTACTCAGGAGGCTGAGGCAGGCAAAT
TGCTTGAACTAGGGAGGCAGAGGTTGCACAGAGCCAAGAT
TGTGCCACTGCACTCCAGCCTGGGCAGCAGAGCAAGACTC
TGCCTCAAGAAATAAAGCATAAAAATATAAAAATATAAAG
TGTTAAAAAGTACCTTCAAGGATTTTTTCTTTTTTTTCTT
TTTTCTTTCTTTCTTTTTTTTTGAGATGGAGTTTCGCTCT
TGTTGCCCAGGCTGGAGTGCAATGGCGTGATCTCGGCTCA
CTGCAGCCTCCGCCTCCCAGGTTCAAGCGACTCTCTGCCT
CAGCCTCCCGAGTAGCTGGGATTACAGGTGCCGCCACCAG
GCCTGGCTCATTTTTTTGTATTTTTAGTAGAGATGGGGTT
TCACCATCTTGGCCAGGCTGGTCTCGAACTCCTGACCTCA
GGTGATCCACCCTCCTTGGCCTCCCAAAGTGCTGGGATTA
CAGGAGTGAGCCACAGTGCCAAGGTATTTTCTTAGTAGGT
GAAATTGCTGAGTTAGAAGCATTTATTCAGGCCCTCCTCC
TTCTTAAACAAAGTCGTTGTTTCTTCATTTGCCTATGTCT
GCAACATTATGGACCTAATTCAAAAGTAAGCAGTTTGATT
TGGGCTCCAACACTGAGCTCTCATAATGTACCACTCGGTT
CAAATGGGAGTAGATTTGGGCGCGTGTCGATGTTGAAAAT
AAACTCACTCTTGGAGGGTTTTAGGATACTCTGGTTTTCC
AGGATGGATATTACTCAGGAGTAGGTTGGCTCTGGGTTTT
TTCCTAGGTTCTTGATTTGGTTATTATATAATCCATTCTT
TCTTTCCCTTTCCTTTTCCAGAAACAGCTCAAATTAGGAA
ATAACTTTCAAAAACAAGTTAGGTGGTAGTGAAGGAAAAC
GGAACTTTACTGTTCACTGCAGAACAAACCAGGTGCCACG
TAGACCTTCTTAGATGCCACTACTGTAAGCAGCCCTCTAG
ACCCGGCGGGGTGCGGGATAGACCCGGATAGACCCGGCGG
GGTGCCGGATAGACCTGGATAGACCCGGCGGGGTGCCAGA
TAGACTCGGATAGACCCGGTGGGGTGCCGGATAGACCTGG
ATAGACCCGGCGGGGTGCCCGATAGACCTGGATAGACCCG
GAGGGGTGCCCGATAGACCTGGATAGACCCGGCGGGGTGC
CGGATAGACCCGGAGGGGTGCCCGATAGACCTGGATAGAC
CCGGAGGGGTGCTGGATAGACCCGGAGGGGTGCCCGATAG
ACCTGGATAGACCCAGAGGGGTGCCGGATAGACCCGGAGG
GGTGCCCGATAGACCTGGATAGACCCGGAGGGGTGCCGGA
TAGACCTGGATAGACCCGGCGGGGTGCCGGATAGACCTGG
ATAGACCCGGCGGGGTGCCCGATAGACCTGGATAGACCCG
GCGGGGTGCCCGATAGACCTGGATAGACCCGGCGGGGTGC
CGGATAGACCTGGATAGACCCGGAGGGGTGCCGGATAGAC
CCGGAGGGGTGCTGGATAGACCTGGATAGACCCAGCGGGG
TGCCCGATAGACCTGGATAGACCCGGGGGGGTGCCGGATA
GACCTGGATAGACCCGGAGGGGTGCTGGAGCCCAAGTGTA
TGCCATGATGGGAGGATTTACACTTCAGAAACTGGCAAAT
GCTGTGAAATCAGGACCTTTTTTCCTGGCAAGCTGGTGTT
TAAATCTTAACCAGCATGCTTCTGTGTAGACCTGACTTTA
CTCTTGGGGCAATTTGATATACCCCCCAAAGTGGCATAAT
CACGCCAGCCTACCCGTATGACATTGTATTTATTCACTGC
ACTGTGAGCTCCAGGGAGTCCAGGTGATAGAATAGGCAAA
GGGCAGATTTTGGAGCCAGACAGCCTGACATTTACATCCT
TCCTTGGCTACTTCTAGCTCTGTGACCTTTGGCAAACCTC
TGAAAGCCTCAGCTTCAGTTTCTTAATCTGTAGAACAGGA
GGAAAAATTTCTTCCTAGCAATGGTGTGGTAAAAAATTAA
CAACCGTGACAGGCTGCTCTCCCAAAACAATGTCCTGTAG
AAAATGCTGGCTTTATTGAGTAGGTTCCTCTGTGGCCTGT
TTCTGTTTGGCAGCAGACTCGTGGCACCTTTGCTTAGGGT
CCTTATTTTTATAACAAAATACTAACTTTACTTTTTGTTT
ATAGGGTTTCCAAAATTTATGAAACCACTTAATCAAAAAC
ATGGGATCAGTGTCCTTTGGACTCTCACAGGTAATATAAT
CTTAGGCAGACTTCTCTCCAGTGTTCCAAATCCCATGAGA
GGAACAGTTTTGTTAAGGGGCAGTCATTTAAAGGATGACT
CACAAATTATCTCTCTATTCTAAGTTATACCTTTGAATAA
AATTAAAATACCAAATAAAATATGTGTACATTGGGACAAG
ATCAGTGTTATCCTTTTTATAATCATTCAAAATTGTGTCC
CAATCTTATGCCTTCAAACCTTTATTGCAAATTATTATAA
GAAACCCTGTCTTTACTAAAAGTACAAAAATTAGCTGGGC
ATGGTGACAGGCACCTGTAATCCCAGCTACTCAGGAGGCT
GAGGCGGGAGGGTTGCTTGAACCTGGGAGGCAGAGGCAGA
GGCTGCAGTGAGCCAATACCGTGCCACTGCTTTCCAGCCT
GGGCAACAAGCGTGAAACTCCGTCAAAAAAAAAAAAAAAA
AAAAAGAAAAAGAAACAACTATTTGACTTTTGCTTTAGTG
TCTGCTATGAACCGTGAATATAGAGGCCAACTATCCATTA
CATGGCTCAATTTTCCTGGCTTACACTGACCTACACAAGA
CATCTGTCCTTGACACAGGGACTAACCTTGTCTCTCCTAA
GGAATTAGGCATTTTCATCCTCTTAATAAGGAGTTGTGAA
ATGCCTGATGTTTCCCTAGCACCTCCGTGAGAGGAATGTT
AGAATCAAGTTTTGTTTTCAGTCGTAAGAACTGTCTAAGC
TTTTCGTTTGACATGCTAGGTTCCTACCTTTTTTTTTTTT
TTTTTTTTTTGGACAGGGTCTCGCTCTGTTGCCCAGGCTG
GAGTGTGGTGGCACGATCATAGCTCACTGTAGGCTCTACC
ACCCTAGGCTCCAGTGATCCTCCCACCACAGCCTCCCGAG
TAGCTGGGACTACAGGCATGTGCCACCATGCCAGGCTAAT
TTGTGTATTTTTTGGAGAGATGGAGTTTTGCCATGTTGCC
CAAGCTGGTAGATTTATCCTCTTGATCCTGTTTTCTACAT
GTTTGTGTGGTTTTTTTTTTTTTTTTTTTTTTGAGATGGA
ATTTCACTCTTATTGCCCAGGCTGGAGTGCAATGGCATCA
TCCCAGCTCACTGCATCCTCCACCTCCCGGGTTTAAGCAG
TTCTCCTGCCTCAGCCTCCCAAGTAGCTGGGATTACAGGC
ATGCACCACCACACCCAGCTAATTTTCATATTATTAGTAG
ACATGGGGTTTCACCATGTTGGTCAGGCTGGTGTCGAACT
CCCGACCTCAGGTATTCCACCCTCTTCGGCCTCCCAAAGT
GCTGGGATTACAGGCGTGAACCATGGCGCCCAGCCCACAT
GTTCATTTCTAGCTTATTAACTTTATTGTATTTATCACAC
TCTCCCACTTTTTAAACTACAGATTCCTTGTAGAAAAATG
AATAAATGAATGAATGATTGTGAAAGAGTGAAGGAAAGTC
AGTGGCAGTAATTAATGATGTTTTTAAAATTGTGTAGTAA
GTGGCATAGTTATAAGATTGGGGGACTTGGGACTGGATCA
GAGAAAACAGAAGGGGAACATGCCAGTGTCTTCAAATATT
TGAGATACTATAGTTTAGAAGAGACAGCGGACATGATTTT
TATTGCTCCTGAGAATAGAATAGGAGCCAATGAATAGACT
GTCCGTTAATTGATTTGTTCATTTCCAAGTTATTTCTTAT
GCACCTGCTCTCTAAGGACATGTGGACGAGGTCCAGATGA
GGACAAGTTTCCTGCTCTCAAATTTCTTGCATTTTAGGGA
AGTGATTTTTGGCTGACTCACAAAGAACTTTCTAATGAGA
AGAGTTAAATAACCATGGGATGTGTTGCCTTGTGAAGTAG
GGAGCTTTCCCTCTTTGGAGGATCTGAAAAAGGGCTGAAT
GAATACCCTGAAAAACACTCCTCCCTCGGGAGAGAAGGTG
GATTTGTTGACCTCAAGGGTTTGGCTCTGCTCTGCTTCCA
TGTTTGTCTTTTATTTGTAGGTTTCCATCTTAAACTGAAG
GATTAGGTTGTTTCAGGGAGTTCTGGGGGTGAGGTGGGGG
AAAGCAATAAAAATACCTTCACAAACCAGTTCCTTTACTC
TTTGATCCAGGTGGTTCCCACGGGTCCCTTGACCCCCGAT
AAAGTAATCCCGGCTGCCTGCGAGGGAGGTGGAGGCAGCC
GGGGTTCGTGGAGCCTGTGGTTATCTCCTTACCGAGAGCC
TTATCAGCTTGCAGAGCCACCGTAAAGCTTGCTTTGACCT
TTGGCAGAGACTCCACCTGTATCTCTGTCCACACACATGA
GAGCAGGAGGCAGACACCTGGGATGATCCTGAGACCCAAC
ACCCAAAGCCCAGGCTTCTTTCTATGGGGGAGTCAAGCAG
AGGGACCCAAGCTCATAGCCAGTGGAAGGGTGGGTTGATG
AGAGGCGAGCCCTTTACCAGATGTGAGCCCAGTCATCACT
CTGCATTTTCTAGGCCAAAGTCCAGGGGCTCGCTGTTGAA
ATTAAAGTCCTCAAAAATTATAAATTATAATTTTTATAAA
GTTATAGAATTTTTAAATGAAATTTTTATAAAATTATAAA
TTATATATCTATATTAACTTTCCTGGAAATAACTTACAGA
AAAGTTGCAAGAATAAAAACAGTACAAAGGACACCCTTAT
TCACTGCACTCAGTTAACGATTAACTATTTTTTCTGGACC
ATTTGTGAGTAAGATGCATATACCATAAGCCTTTATCCTT
AAGTTCTTCAATGCATATTTCCTAGGAAATGAGATATTGT
GTTGTGTAGCCAGAGTACACTTATCAGCTTCAGTAAAATT
AACATTGATGAATACCTTTATGTAATCTATCATGCATGTT
CCAATTTGTTTTCAGTTGACCTGATAATGTCCTTTATAGC
ATTGTTTCCCCTCCAGTGAGGGGTCCAGTCTGGGATCAGA
TTGCATTTAGTTGTCATGTCTCTTTTTGAGGCCCTTTTAA
CTGTACCATTATGATTGTTACCTGTCATCTTATTAGCTTA
TTCAAAATTGTTAGACAGAGGTAATTCTTATTTAGGGTAC
ATTTCATTTACAATCATCCTTTCGTTCACTCGAAAATGAA
GGCTAGGTTCTCTGGAGTCCAGACTCACTCCCGTTCTATG
TGAAGTGGTTTCCTGTGTATGGTGGAAGCGATGTGGGTGA
GAAATTTTGGGTGTACATTTTGTACACGGTTGACTTTTCT
TTATTTCACTTAAATCAAACAAAAACTGATCAGATCCTTT
GAGATCATTTTCAAATTCCCCTGTTGTCAATCCGACCTAT
TGCCCAGAAGGTCTTTTCTTCATCCCTGAGGAGGAAGAAA
GGATCGTTTTGAGAATCTTCGTTTCATATCAAGACAACAC
CCTCTTATGAATCTAGAAACAAAAATACCTTTCTGTTTAC
TTAGAGCCCTTATCTCAGCACTTTCACGCATCTTATGAGA
AGCAACACGCGTGATAATTAAGCGTTTCTCTGCATGCAGA
GCTTTGGTTAGCTTGGTAAAGGGTATGTTCAGCAGTTCTG
GTCCCTGCCCTCCAGAAAAACTTGCTTAAGATGCACCGAT
ATGCATTATTAAATGTAATAACACATCAAGTAAAACCTAT
GCCTAGCACTCACAGGCTGTCATACAGACTTAGAATTATC
GAGATGATTTTTTCAGATGGCAGCATTTAATCACAGGGAA
GCTGAATGATTTGCCAAAGTTTACTTTAAAAAACATCAGA
GCTACAATACCAATGTCCAGTTCCTTTCTTTCTTAGTATA
ATCCCCTACGTTCAAAATACCCTTTATAGAGATTTCTAGT
ATCTATGCTAAGAAAAAGAGTCATGGCGAAAGAGTGGGAG
AAGACACTCCTTTTTTAAAGGCTGTAGAAATCTGGTACAT
GGCTTCTTCGAAGAAAAAAAAATTAAATGGAAAGAAAATT
GGCTTCTCATTTTCTGAGGGTGCAGTTTTATATAGGAGAT
ATTTCACTGTGGTCTGTATTTAAGAAGCTGCGGGAACCCT
AAGGCTGGTAGATGGTCAGACTGATAACATTTTCTAATGT
GACTCCGGTAACTTTGATGTGGGCTTTCTTTTTGGCTGCC
CTAAGTATTTATCCTTTTCACCTGATTTACTTCACCTTCA
CCTATTTTACCGTGCATTATGGACAAGAAAAACTTAGACT
CTTAAAATGGCATATTATTTTAATATTTTCTGAGTTTCTA
GTATTCTAAATTCATAATTATAACCTGAGGGATATATGCC
CACAGGGCATAAAACAATCACATAGATAGTGAGTTTTGTT
TTTTTTTTTAATTACCTTTTCCTTGGCTACTTGAGGATTC
TCTACACCCCTGCTCTCCAGTATGGGAGCCACCAGCCACA
ATGCACAGGGCTACTCAGCATTGAGACACGGGTAGTCTGA
ATTGAATGGGACTAGTCTGTATAAAATACACATTAGAGTT
CAAAGACTTGGTACATAAGAAAGAATGTAAAATATCTCAT
TAGTAGACTTTTTTTATATTGATTACTTGTTTAAATGATA
GTATTTTGGATATGTAGGGTTAAACAAAATGTTGTTAAAG
TTAATTTTACCTGTTACTTTTTACTTTTTTGATGTGGCTA
CTAGAAAACCCCAAATTCCATATGTGGTTTGCATTTGTGG
CTCCCATTATATTTCTGTTGGAAAACTCAGCTCTAGAAGG
AAAGAAAATACAGAAAAAAAAAAAAGAACCCAAAAAACCA
ATTCGTTCAGTGTATTTTAGAGTGAATTGCGGAAGGGAAA
ACTGAACAACCAATGATCCCATTTTTTTTTTCTTGGTTAG
GTTTGGATTTCATTAAATCTTCTTTAATTAAATCTATTGT
AAATCTGCTCCAAGTTCTCAGCTGCGATGAGAATTGAATC
TTTTTGTTTAATTTAAAAATTCTAAGAAAATCCTGAACTC
ACTTCAAAAGCGACTTCTTTTTTGAAAGCTTTGTAAAAAG
CTTTCCATTTACATGGATTGGAGGTCTGATTAATATAGAG
TTTTGAAGGGGCTAAAGAAGTGTGAAAATTATCCAGAAAC
TTCTGAAAGGACCTTTCTTACCTCACAGGCATCCAGGGAG
ACATAAGGGCCCTTAGAAGCTGCAGATCAGCCATAAGCGT
CTGTGTTCACAGCTTCCTTCCAATAAGCAAAAACACTGGG
AAAGATAAAATATTTATTCCTAGGTGTCTATAACTGAATT
TATGGATATAACTGGCTGGATATTATTGCCCATGTAAACC
CATGTAACTGCACACGTAAAGCATGTTTTTATTAGTTCCT
ACATAAAATTTTTATGATAATGGCAAACAAAGGACCAATT
TAGTTTAGCTGAGTTTGTTCTTATTACTCCAGCTTCCAAT
AGATAAGCAGCAGTGCAAACAGCAGGCTGGGCGCGGTGGC
TCACGCCTGTAATCTCGGCACTTTGGGAGGCCGAGGTGGG
CGGATTGCTTGAGGTCAGCAGTTCAAGACCAGCCTGGCCG
ACATGGTGAAACCCCATCTCTAGTAAAAATACAAAAAATT
AGCCGGGCGTGGTGGCACATGCCTGTAATCCCAGCTACTC
AGGAGGCTGAAGTGGGAGAATCACTTGAACTTGGGAGGCG
GAGGTTGCAGTGAGCCTAGATCACGCCACTGCACTCCAGC
CTGGGAGACAGAGCAAGACTCCATCTCAAAACAAACAAAC
AACAACAACAACAAAAAAAACCACAAAATCAAAAACAAAC
AAAAAAACACCCCATAGTGCAAACAGAAGCAGTCAACAGG
AAAGAGCGAGTCAGTGCTTGCAGGGCTGGGGCTCCTGGCC
TGTGGGTAAGGAGGACTGAGACTCCCCTAGGCCTGATGGG
ACTGCAGTAGGGTGAGGCTGGGCTGGCCTGCCCTCAGCTT
GCAAGCCTGTTGTTGAGCAGCTGTTCTCCACGTTGGTAGC
TGTGGAGTATATTCTAATCTAGCTTCTGAAAAGGCTTGCA
TAGCTACCATTGAAAGAACTCCTACTTACTGTATTTCAAC
TGGAGAATTACAGAGAGAAAAGGTTCAAGTGGCCTATTGT
AGGTCATCTCCCACTCTGGGATTTAAACAAAGCACAAACA
GAACAAAGTTCCTTTAAACCGGGTGCCTTCATCTGAGTCC
CTCCTGTCTGCGGGGGTTGGCAGGCTCGCTGGATGCAGAG
CCCACGCCTCTCATGCTCACTGCTGCCTTTGTATGTTTGA
CCCTTGGATGTGGCGGACGATTCCCATGGTGACCTGGATT
GGAGGGAAGTTTTTCTAGAATTTGAAGATAAAGCATCTTT
CATAAATACTGCCTTTTCCTTCCCAATGACTAGTTAAAAA
TTAATAGTCTGTAAACTAGAGTGAGCGCGATCCCTGAACC
CAAATTCAGGAGACAGGGTTCGACATGTCTAAATGTACGC
AGGGAACAAGAGCAAGAAATATTTTAAGCTGAATGAGCCT
GAAAAATAAAAGACATAGGATTGTTATAGATATGTCACAC
TGAAGGCTGTCTTAAATGGAAATCAACTGAAAAAAAGGGC
AAGTTTGGTATGCACTAGGTTTACTCTGGGCTAAGGCCGG
TCTAGGACATTCATGAAATTACAACTTAGTGATTAGGGGC
TCTAGTGGTTTAGATTCTAGACTTTAGAAGTATTTACACA
TCAAAAAACTCATGGCTGCAAAGAGTTTTCCTCCTAGCAT
CTGACACATCTCTTCATTTTCTAAGTCTGTACTAGAGTGA
ATTCTAGACAGCTGGCTTGTTGTATTTATTTTTATTTTTA
GAAATGGGGTCTTGCTGTATTGCCCATGCTGGAGTGCAGA
GGTGCAATCATAGCTCACTGCGGCCCTGAACTCCTGGGCT
CAAATGATCCTCCTGCCTCAGCCTCCCCAGTAGCTGGGAG
TACAGGTGTACACCACCATGTCTGGCTAATTTAAAAAAAT
TTTTTAGAGATGGGGTCTTGCTATGCTGCCCAGGCGGAAC
TTGAACTCCTAGGCTCAAGTGATCCTCCTGCCTCAGCCTC
CCAAGTAGTTGGGACTACGGGGGCCACACCACCCTGCTGA
ACTTGGCTAGTTGTATTGTTCTTAAAGATTTATAGAAGGA
AGGAGCTTCCATAGCCTCCAACCCCACTTTTTGGATGCAT
TCCTTTAAGGACTAATCCAACTTGAGGTTCTTTATTCTAT
GTATTTCCTCCGTGGGCATGTTTACTGATTCTCAAATGTG
TCTTTGTATATTTCGTCAGCTATTTCTTTGCTTTCTTTCC
CCCAAAGGAGTAGTTTTCATTCTTTCTGAAAAACTCTGCT
TGGGCCTCCTCCCTGTTGGAAGAGCAGTTCTGGGGTATGT
GTGTGCGTGCGCACATGTGTGTGTGTCCACGTGCACGCGT
GTGTGTGAATGGGTGTGTGTGTGTATGTGTGTGCTTCTTT
GGCTTCCTCTCAGGCTCTGGGGGAAAAAAACCTCTACTAA
ATCCTAAGCTAATTACAAAATGTGTACATGTTTCACTCTT
ACCAATGTTTTAGACTTCTGCTGGTGTTAAGCCCTGTAGA
AATGCAAATAGCACAGTTTTTAAGACTTACTCCAAGGGTA
CTATTTAGGGAAGTAAAAGTTACTCTAAAGGCAGGATTGA
TTTCCTGCCCTCATGGAACTGACCTTTCATAATAGATAGC
TTGTTGTCCATGCTAATAAGGGCTTACTACAAGTGCAATG
TATTCTCAATTTGTATCAAAAATTGTAGTTTGGGGCCACT
GGCTTCTTTTCGGAGATTGGCCTGGTTGATTCCAGACTCT
GGATCTGAGAAGCTGATGGTTTTGTATCATTGCCCTACAC
ACGTGGAAACACTGCAGACCTCAAAGTTCCTTTGTTTTTA
GAGCGGTGGAATCATGGTTGAGGGGACAGTGAAGGAAGAG
GACACACTTAGCTGAGGTGGTGTTGCTGTTTTCTCTCAAA
ACGTTGTTAAGGGATCATTCATTTTTGAGGCATTACAACA
AGACTGATTTTTTTTTTTTTTAAATGCAGCATAGAGTCTT
TTAACTCAGGATTAGATGAATAGCTTTTCAAGCGTGTATG
AAAGACAAGAATCCCAAAAGATTGGCTCTATTTTAAATAG
CAGACTCCAGGGACTCAAGGTTTGTCACGAAAGGGCAGAT
ATGGAAGAGATGAACTCCCAGGTCCAACTCTGAGAATAGA
GCGCCCCGAGGGCTGGGGTCCCTGAGGTGTCGGGAATGCG
TCTCGCTGGCTCGCGTTTATTAGCTGGGGGAATCTAGTTA
GATACGCTCACAATATGCCCGTTGGTATTGACTTTGCCAG
ACCTGACCCATATTATGAAGTTCTAACAAGTGGAAAGTAT
AGCCAGGCTTTGGGAGATGCCGTAGCATGCAGAATGGAAG
AGAAAACCAGCATCTTAAACGAACAGAGGAGAAATTTGAG
CAGAACCACCAACTGGAGAAATTAGGACACTGGCTGGAAT
GTTACAGCCACAGGAGGGAAAAAAAAAAGCAGAATATTTA
CTTGGTGAAGACATAATGAGATGATACAATTCTCTGGTGT
CAACTTTCACAGAAGAGCTTTGTCTCTATGCTAATGATGC
AAAAAGCAGGGAAGTGATGAGAAAATTGTATAGACCTTAA
TAAATCCAACAACAGCGAAAAATGAATTTGGAGGTTAGTT
TTGTATCTTCTGAGGTCCACGATGTTTACGTATCCCTAAA
TTTGAGAATTCAGGTTTAAGGAAGGACTTGGAGAATAGTC
AAAACATTACCATACTTCTTAAAGCATTCTTAATGGTATT
TTTACTAGTGAAATGGAAAATGAAAACATGCACGTGTAAA
TAAGTATTTTATTAATCCTCCAAATGCACTTGGGTAAACC
AGTGTAGAAAACCATCAGATGCAAAGTCTGTCATGGGTCT
GGTGACAAGATTAGGATCAGTCCTAATTAGGATTATTGAA
ACAGAGTTTCCCAGGAAACAACCGTGACAAGCTGTTCTTT
GAATTCTGGACATGTGGGAATGATGTGAAAGTTTAGATTG
TGAGCCTTGTAGAGTAAGGGATCCGAAACTCCAAAGGGAA
TAGGCAGAAGAACAACTTCAAATATCTTCACGAGAGCAGC
CCACAACTGTTTACCCGCCCGTGTGCAGGTTTGCAATGAG
AGGCTCTAGAGCATTGGTTTGGATTCTTAAGCCATTTTCA
TTTGAGGAGAAAGATGCCGGAGAGTGTTTTGGGTTAATGT
TCTTATGGCAGGTCTGTGATTTTGCAAGCTAGGATGCAGA
GAGGTTAATTGACTTTATTACGGTCCCACAGCTGGTCATT
TGGGTAGAATCGAGCCTCTGGTTTATGGCTAATCTACAGA
GACTCTTTTTCTCCCTCTCTGTATTTCTAGGATTTTCAGT
CATTTCAGAGTTCTGCTGTCCTATTGGTTTTTTTTTTTAA
TGCATGAATGAGTGCTGCAGTTAACGGGCTGTGGCATGAA
CGAGGTGTGTGAATCGGAATCACTCACCCCACCAATTTCA
GCTTCTCTGTCTTCATGTTTCTGCATGGAACGGCCTAGAA
TAGATCTAAGGACTTTTCCAACTCCTTTTTGAAAAATTGC
TTTCTGAGTTGTGTAGGATTTGGTATTCCTGCAGTTGGTA
AACAAAATACAAAGTTTGATGTCAAGTCAAAACTGGAGCC
ATGTAAGCCATGGCATTACTCTGGAACAATCAGCTGACTC
TGAAACAGTTCTCGTTCACTGTGCACAGTGTGGGAGGTGT
TTCCCAGTTTGGTAGCGAATTTTTTTTTTTTTTTTTTTTG
AGACGGAGTCTCGCTCTGTCGCCTAGGCTGGAGTGCAGTG
GCGCGATCTCGGCTCACTGCAAGCTCCGCCTCCCGAGTTT
ACACCATTCTCCTGCCTCAGCCTCCCGAGTAGCTGGGACT
ACAGGTGCCGCCACCACGCCCGGCTAATTTTTTTGTATTT
TTAGTAGAGACGGGGTTTCACCGTTGTTAGCCAGGATGGT
CTCGGCCTCCTGACCTCATGATCCACCCATCTCAGCCTCC
CAAAGTGCTGGGATTACAGGCGTGAGCCACTGCGCCCGGC
CTTTTTTTTTTTTTTTTTTTTTTTTTTTGGCATTTTTGAT
ATGTTTGTATGTTTTTGCACAAAGGCCACTCAAAAGTTAA
GTCAGGGCATCTTTTAGAGATGTCATGGGAATATCTGTAA
ATGTTCCTGCTTTAGATTGGATTATGACTTTAGGAAGCAC
AGGGCATGTTCAGCCACATGGCCTCCGATCATCCTATGTG
CAGTCTCACACGTTCCCCTCTCTGGGGAAATTGAGGCAAG
GAGAGAAATGACTCACCCACAGCTTCCCATGTTGCTCCCA
CCAAGCCAGGCCCAGAATTAGTTCTTAACACTTAATGCAA
AATTTACCACGGGCCTGATGCCTGACACACCCTTTGCTAG
GCACTGGGATTACAGTGACAATTTGATTTGGTCCAGCCTG
TCTCCGATTTGGGCATCTCCTTCGTGGCTGTGACGTGGGG
TTGCTCAGGGTATAACACTCTGCTGGTTGCCTTGAACGTT
TCCCAAGCATTAGCCAAGACTTAGGTGAAGAACTTGGACA
TGGAGGTGACGTAGGCCCTGAGAAGGGACCGCCTAGAGAT
GCATGATGATGGGCTCCACAGGCAAGAAAGACATGGCAGA
TTAAACATGGATGGAAAAGGCTATGATCTGTATTAGAATT
AAATGCTGCAGCAGCTCCAGCTAATCTAATGTTCAGTCTC
TTAATCTCATTGTCTTTCCCCTTGGCAGCATAACTAATAA
ACAATGCCATTCTGCAAAAGTTATATGAAGCAAGTATTCA
ATAGTCAAAAATTCCAAGCTCTTTTCTTCAAAGGTTAGGT
CTATTTTTTATTTTATTTTATTATTTATTATTATTATTTT
TTGATACAGAGTCTTGCCCTGTTGCCCAGGCTGGAGTGCA
GTGGTGCGATCTCGGCTCACTGCAGCTTCTGCCTGCCGGG
TTCAAGAGATTCTTCTGCCTCAGCCTCCCGAGTAGCTGGG
ACTACAGGTGTGCATCACCATGCATGGCTAATTTTTGTAT
TTTTAGTAGAGACGAGGTTTTACCATGTTGGCCAGGTTGG
TCTCGAACTCCTGACCTCAAGTGATCTGCCTGCCTTGGCC
TCCCAAAGTGCTGGGATGACAGGTGTGAGCCACTGTGCCC
AGCCCAGGTCTATTTTTTAAATGGATAAAAGAAAGAGGAT
GGCTCAATTTTGTGACAGGGTCTTTAAATTTGTCGGTTTG
TACATTTCAGCTTCCAGTGCCCCAGAGCTCTGGTTGTAGC
TGAAACTCATGCCTGGTATGGGGAAGAACCAGGGCAGGGT
GGGGGGCTTTAGCCTCTGGGCTTGGTTTCTCCTCTCCTGG
AACCTGTATCCTATGTTTACTTGCCCCGTGTTCCAGAGAA
TTCCAGCCCTGCAGCTCTGGCTGTCACATCTCACACTCAG
ACTGACTGAGGTGAACAATTACTGGTTTTCTCTCCCCATT
TTCACCTCTTTGTGTACATTGCTTTTTGCTTTTCTCTTTT
TTCTTCTTTCTCCCGTTTCTCTCTTTCTTTTTGTTCTTGT
CTCGCTTTGTTCCTTGTTTGCCCTTTCTTCCCCGACTCCA
GCAATTTGTCTTACTACCACTATATTGAATTACGTATATG
CCAAAACATGTTAGTTTATTCAATAAAGCTTTCTGTACCT
TATTCACCATGTTAAAAATCAAGTGAAAACAAACGTTCAT
CCCTTAAAAAGAAACAGAACTCCAACAACCCCAACCCAAC
TAAATTAAGTCCATTCCTATTTTTATACATCTGTTAATAT
ATGAATTAATGTATTTATTAGATAAACTCTATATCCAGAC
ACTGTCCTATGCTGGTAATATTAAGGAGAACAGACATAGT
CCCTAAGGTCCTAGGGTTGACCATTTACTTGGGGAGAGAG
ACTGACAACAGGCAGTTACAAAGCAAGACGTGCTGTAGGC
CCTGGGATTGCACTGACAGTGTCCACTGTCAGTGGAGTGC
TGTGAAGAGGGTGGTGCTGATCCTTCAGTCCGGGGAACAA
GCAGTCGAGACATGCTTCCTGGGGCACTGGCTCTTGGTTG
ACTATATGGGGGTGAGAAACAACGGTAGCCTTCCCCCAAT
AGAAGAGCCACCCTCAGGTGATTCTGTACATAGGAACTGG
CCTAGGAGTAGCCTCTGGCCCAGCCCTGACATCAGGGTTG
AGTTGATTAGGGTTGTGATTTCATCTTGACTACTCAGTCT
GAGTTTGCTGAGTTGCAAATTGAAAGTGAAAACAATTACA
TCCAGATTCAGACCATTTGATTTTATTTTCACTTGATTGT
AAACATCACAAAACACTGGATAGAGAGAGCCTATTGTGCT
CAGTTATTCAAATAATCCTAATTATGATCACTTATTCAAA
TGATTCTCTTTTTTTTTTTTTTGAGACGGAGTTTTGCTCT
TGTTGCCCAGGCTGGAGAGCAATGGCGTGATCTCGGCTCA
CTGCAACCTCTGCCTCCCGGGTTCAAGCTATTCTCCTGCC
TCAGCCTCCCGAGTAGCTGAGATTACAGGTGTGCACCACC
ATGCCTGGCTAATTTTGTATTTTTAGCAGAGACGGGGTTT
CTCTCTCTCTCCAACTCCTGATTTCAGGTGATCTGCCCGC
CTCGGCCTCCCAAAGTGCTAGGATTACAGGCGTGAGCTAC
CACATCCAGCCTTCAAAAGATTCTTAAATGATTAAAAAAA
AAAATGATTAAAAAATTTAAATGATTAAAAAAAAAAGATT
CTTTTTTTTTCCTGATGTAATCTCACTCTGTCGCCTAGGC
TGGAGTGCAGTGGTGCGATCTCAGCTCACTGCAACCTCCG
CCTCCTGGGTTCAAGTGATTCTCCTGTCTCAGCCTCCCAA
GTAGCTGGGCTTACAAGAGCGCGCTGCCACGCCCGGTTAA
TTTTTGTACTTTTGGTAGAGACGGAGTTTTGCCATGTTGG
CCAGGCTGATCTCAAACTCCAGACCCTAAGTGATTCCCCC
ATCCTGGCCTCCCAAAGTGCTGGGATTACAAGCGTGAGCC
ACCGCGCCCAGCCTCAAATGATTCTTTTTTTTAAAATAAA
ATCTTTTGCTGTCAGCACATGTTCTGGAGAGGGTAGCTGT
ACTTGAGCTGCACATTCTCTCGATGATGTGGCCCACGGGC
CTTCCCTGCCCCAGGGCTTTCCACGTGGCAGACAGAAGTG
AAGCTCTTACTCCATCCCAGTTCTGCTTACTTCATAGGGT
TGTTGTCAGGATTAAATGTGACAATACATATAAAGCTCTT
AGAACAGAAGCCGGCTCATGGTAAGTGCTCAAAAGTGGTA
ATGATGGTGATGATGATGACCTATGAGGCCGCCTGTTTCA
CGTCTTCAGAGGCCTCTGAGGCTGAAGCTGATCTCATCAT
GTCAACTGGACCCCTTGTTTCATTATACACTCTGGCTGTG
TCACTGAAAACGCACCCCAGAACATCACTGAGGAAGAAGT
ATTGAGATCCAGCACACCTGCACGGTGAATTCACATGCAT
GTGTGCAAATACCACAAGCTTCACGGTGGGACTGCGTCAT
CTGTTCTAGGAGACTCTTTAAAAAGCTTGATCTCTACCTG
AAGCCGCACATGCTGGAACTAAGAAATCTAAGCGAGGAAC
CCCAAACAGACATGCAGTTGGCCCTTTGCTGAATCGGCAT
CTGGGTCCTTCCTGGAGCAGGCGGGCGGGCGGCCCTGCCC
TTTACCTTCTGGCAACACAAAGGATGAAAGAAAACAGTTA
TCAGGTGCTGAGGGGCCCGATCTGAGCCCCGATAATGGGA
ATCCTGAAACATGAGCACCTCTTCTGTTTGCAGAGTGTCA
TCATGCAGGGCAGCGCGCTGGAGGTAGGGCTGTAAATTGA
GGGTGAAGGAAAGGCAGCCCTCCTAGGCCCTGCGTATCGC
CAGTTGTGGAATTCTCTTTTGCAAGAGGTCACTGAGTCAA
ATGCTGTGGATGGATAATTTTATGGCCACTAATAAAATTT
ATAGCCAAAGCAAGCTAAGATAATAAGGGTCATCAAACGT
CCAGCCCTGGGACATAAGAATCCCATCATGGCCTGGGGTG
CTGGCTGGGGGTGCTGGACAGCACAGAGGAGTTTATCTGT
CTGACTCAAGGCCAGCCTCAGAGTCTCAGAGTCTCAGAGG
TGATTTGTGTCCACATGAGCTGCGCGGACTAGGCCAGGTC
TGGGGCAGGCTTCAGCTTGGCCAGTAACTGCTGTTTCTCT
GCAGACAGTATACCAACAGCAGCACGAAAAAGCTATATCT
TATTTAAATGCCTAAAAGCAAATCGTGAGCCTAAGAAAAG
ATCTGAACCACCTCAGCTCTGGAATACTACATTAGGGAAG
GAATGCTAACTGGTCATTCACGTGTGACTTGGCAGGTATG
AGGGAAGATAAAGAGGACGCAAATATTGCTCATGTAAGTA
TAAAGAAATCAGATGATGTTTAACCAGAGAGTTGGGTTTG
TGTGGGGCTTTCCCCTGCCCATCTCCTGCCTCTTCACTGA
GCTTGGCTCCCCTGTTGAGTTTCCTTCCCATCTCAGCTCT
TCCTCCCGCAGGCCTGGGGCATAGGCAAAGTGAGGTCTTG
TCACTGAGGCCACGCTGCAGAACACACCTCGTAACATGTA
GAGAGGCGTGTCAGTCACTGGAAGCCAGAAATCCTGGGTT
CTTGGCCCTCTTCTCTTGACTCGGGCCTCACCATTGACGG
TCCTTATGACCACACTCTCTAAAATGGCACAGCAGGTGTG
TAACCACGTGGAACAAGTTAAGAGCAAGTAACTCTCTGGT
GTTGTGGGATTCTCTCTCTCTCTCTTTCTCTTATTTTTTG
AGACAGGGTTTCGCTCTGTCACCTGAGCTGGAGTGTAGTG
GCACAATCATAGCTCACTGTAGCCCAACCTCCCTGGCTCA
AGAGATCCTCCCACCTCAGCCTCCCGAGTAGCTGGAATTA
CAGGTGTGCGCCACCATGCCCGGCGAATTTTTGTATTTTT
GGTAGAGACAGGGTGAGCTCAAGCGATCTGTCTGCCTTGG
CCTCCCAAAGTGCTAGGACTACAGGCTTGAGCCACCCCAC
CTGGCCTTTCCTTTTTTATTGTGGTAAAATATATATAACC
TAAAATTTACCATCTTCACCATTTTTAAGCCTATAGTTCT
GTGACATTGAGTATATTCACATGGTTATGCAACCATCAGC
ACCATCCACCACCAAAAGAACTTTCTCATCTTCCCAAACC
AAAACTCGGCCTATGTTAACAATAACTCTATGAACTTGAC
TATTTCAGGTACTTCAGATAAGTGGAATCATACAATATTT
GCTCTTCTGTATTATTTTTAAATAAAAACTCTTTGGATGA
GATAGCTCAGGGAAAATCCATTTTATTGCCCTAGTTTTTA
GTACATTTTATTCAAGCAAGAACCCAGCAATAGTTAACCT
GCTGCAGTGTCTCCTGAGACTTCTAAACCAAAACGTGTCT
TGCTGATGCCAGCTTTTGCCCTCATCACAAATTCTGCTTA
GGAAAGGTTCATGACATGCCACCGCAGGCCTGACCCTGCC
TGGGAAAGGCATCACCGCAGTTCTGGGTAGCCCCGGTGTG
CGGGAAGGAAAGACATGGGTGAGAGTGAAGTCTAAATGGA
TCAACAGGTTTGCCTGATACCTCGGGGTCAGGAAGCACGG
TAAGAAAGAGTTGAGTGGAATCGCTTAGTGAGGACTGAGG
CCTGCCTGATCCAGAGGAGACACCGACAGACACATACACT
GCAGAAGAGGACGCCGTCCCGAGTTAGGAGGCATCCCAGT
GCTTCCCTCCTCAGTGGGTCATTTCATCTGTTTCTCTGCC
TGCAAGGATGAAATAAACATAACTCATAAAACGGAGCATT
TCACTTCCCTGGGGGAGTGGCATTGAAGCGAGAGGCATGT
ATCTGTGGTTGTCACAGCAAGAATCCTCTGTAGCTGCTTG
CCCTTGGCCTGGAAGGAAGGGTCTGGTGGGGTGACAAGGT
GACATCTGCTCCTTAGCGGGAGCCTGTTCTTGGCGACCCC
TCTGCCAGATACGTTTTTATAGTCAGCTCCAGAAGTGACT
TGATGTGGGGATCCTGCAGTCAAAGCAAAGACTCGTGCAT
AGAAAGGGACACCATTTTTTTTCTCTCTGTCTCTGCTATG
AGCAAAAGCTGAATAAGGCTTATGTGGACTCTCTCACTAC
ATCACGATGACTGGAGTAAGGTGCCCGCTGTCTGTCGTCG
TCAGCTTTCTATTTTGTGTCTCACTGCAGTGGAACCTCGG
CGTGATCAACTCTACATTATTGAACTTTGATCTGGGTGTG
CCTTGTTTGATCTCTTCCTTTAAAGATTGACTTTCATAAT
TTATGTTTTATAGAATATACAGAAGTCTATTCTGGCATAT
TCTAAGAGCATAACAACTGACAGCATAGACACATCCTAAG
ACAATACTAAGGGTTTACAAATTAGCTGTGAATGGTCTTT
TCCAAGATAATCGTGAGTTGATTTGTCCTTACCTGGATCA
AAAATTTTTATGAAGCACCCACTGTTTACAAAACTATAAA
AGCATTAGGTAACAGTGTAGGTAGCAGATAGCAATAAAAG
ATGTCCCAAGGCAGTGAGATATTAATTGTGTAAGAGAAAA
TGTTATTAAATGTTATTTTCTGGGATTTGAGGAGGGGGAG
GATGTCATTCAGTGTCATTAATTAAAGACTGAGTAGGAAG
CAATTGCTCTCCGTAGATGTCTCCACACAGGAAACAGATA
CTGTTTGGTGTTCCCTGCTGCCTTGGCCGAGTCAGAGGGA
GGTGGCTTTCTGGCTCAGTAATGCCGTTGAGGACGAATGC
CCATGCCGACACACTCCAGTAGCTCTCAGAGTCCTTCCTT
CAGTATGGAAGCTAAAGGTCAGCAGTTTCCAGACTGCCAT
TTGTGATGTGGAGGCAGCCTTAGGAAGAACCACACGTCTC
TTATCTTGATTCTGTGGTCAAGATCGTAACCACATTTGGG
ATTCTCTCCCTCTTTGAGGATGAGGACCAAGCTCCTCATA
CTGAGGTGTCAGTGTAGACATTTAAATGTGGTTGAAAGAC
GTGTATTAAAAGTTAAAATAGAGGGAGAAGCTTTCTTTCG
ATGTGATCTGTGACAAGCAGACTTTCACTGCTCATTAATG
GTGCATGGAGTTCTCATGGACATTGAGAATGTCACATGCA
CACGCACGTGCACACGTGTTAACACCTGTGCAAACACACA
TGTGTACCCTGTCTCTGCAGCCTAGTCCCTTTTGCTGCCA
CCCGTATTCATTTTACCACCACCCCGAGGGATATGATGTG
CTGTTTGGAAAGTAACAGATACTCTTAAGGAGTGAAATGG
TCCCCTGTAATCAAGACGGAGAGCTAAAAACAGGTTTCAA
TCAGAACTAAACCAAGTAAAATCTGCTGGTGAAAATTTAG
TCCCCCTAAAGCTTGTGATTAGGACCACTTAGTGTGTTTT
CAGCCACTGCTCTTAGACGGTGACAGTGACACATGCATGT
AACCAAGATAATGAGGCCTTTCCCCAGCACTGTAGGGTTT
TCTAACGTGTTAGATGGATATTTGGAGGTTTTCTCAGGAA
GAATCATGTATCTTTCACTGTATTGCAAGAGAAGAAATAA
ATTCCTAAGAGTCTAACATGCAGATGTAAGCCATAGTCCT
TTAAAAATGAGGCTTTTGGCCGGGTACAGTGGCTTATGCC
TGTAATCCCGGCACTTTGGGAGGCCGAGGTGGATGGATCA
CAAGGTCAGGAGTTTGAGACCAGCCTGGTCAATATGGTAA
ACCCCGTGTCTACTAAAAAAAACAGAAAAATTAGCTGGGC
ATGGTGGCCTCCACCTGTAATCCCAGCTACTCGGGAGGCT
GAGGCGGTAGAATCGCTTGAACCCGGAAGGCAGAAGTTGC
AGTGAGCCAAAGATTGTGCCACTGCCCTCCACCCTGGGCG
ACAGAGCAAGACTCCATCTCAAAAATAGATAGATAGATAG
ATAGATAGATAGATAGATAGATAGATAACAAAAGTAAGCC
TCTTGATTCAGAATTATGCAGTGAGGCTCAAATTTCAGGA
GAACACCCTCTAATAGTGGACTGTAGGGAGGGCTCTGAGG
GCAGTCTCGAGTTAGGAAGTGGTCCTGAAGGAGATAGTGA
AGGGAGGGAAACTGAATTGAGGGCTGACACGCCGCGCAGA
AGCCACCTCAGCTGAACAGATCACCATTCCAAACCTGGCT
CCTCCTCCTACTAGCTGGTTTCCCTTGGGGAAGAAGCTCA
ACCTCTCTGACCCTCAGTTCCCTCTTTGGTGAAATGGTTG
AATTGTCTTGGAATCCACAGGTGACAGCCTCAGGACTGCA
ATGAGGAATCTGTATGCATCCACTAAAGCCCGTCCTTAGC
TCTGTCTTGTGGCTGCTCACCTGGCCTGGAGGCCCGAGAT
GGGGCGGGAGAAGGGGCAGGGTTCCTCCGGGAGCTCATCC
CCACGCCCAGTAGAGTTAGCATAACATCCAGAGTGATCTT
TATTATAGGTAGCAGCAAGAAGCAGGTCCCTCTTGGAAAG
ACTTGCTGTGAAGTGTGGAGAGTCCACTGACTAGTAGGAA
AGGCCACTGCCTTGAGATGAAATTCCAAAGCCAAAAGGAG
AAGTGCTGTTGAGGAGGTGAGATGCGGGAGGTCAACTCCT
CAAATCAATCCTTCCAAGAATTCAGGGGAAGCCACTCCTG
AGAACCGACTGGACGTGGGAAGGCCGAGGAGTGGAAGGAC
GGAGGTGGGAAGGCTGAAGAGCGGAGGGACGGAGGTGGGA
AGGCTGAAGAATCGAGGGACGGAGGTGGGAAGGCCGAGGC
GGAGGGACGGAGGTGGGAAGGCCGAAGAGTGGAGGGAGTT
CACAGTGAGGGCCCGAGGTGCGTGAGGCCCGTTTGTGTTG
GTCTGAGCAGGGCTGAAGCCGTGGGTCCAGGGCCTCTTTC
CTTCAGAAACAGTCGGAAGTGACCAAGCTTCAGCTCCTCC
TCTTCCCCAGGCCTCGGCACCCAGGCCCAGTGCTGTGGGG
CTCACGCATGGGACCTGAGAAGGGGAATATGGAGTCTTCC
TTCTTGGCCCCACAGAGGCCTCTTTGACCTCAGGATTTGG
CGAGAAACATTTTGGAAGCTTCCTCATTTCCAAGTCACAG
ATAATATTTGTATACACACTCTCTCTCTCTCTCTCTCTCA
TTTTAGAAAAGGGAGAGAACGTTTGTCTCTGGCTGACTAC
AAGTTTATCTACCTTCCTTTCAAATCTCCTGAGGACAGAG
ACTAAGCAAAGTTTACCTTTTGTCATCCCCCAAGTCTGTC
TGGTGCTCAGGTTATTCAGTAAACTTCAGTAACTGAGGTC
AGGTGGTAGAAGGAAGGGAAAAGAAAAAAGGGAATCAGAG
GCCTGTGTTTCCAGCTGAACTTCCTTACTTGACAGCTGAG
TGGCTTTGGACCAATCATCGGACTCCTCTCCTCGCCTCTG
TGTTCTCATCTGTGAAGTGGAAACTATAGCCAACCTGTCT
ACATAACTGAATGTTGTTTCCAACGAGCCTTCTATGAGGA
AGGAGAGGTTTATCAGCAGCAAAGGGATAGACGCATCTGA
GAGCATCCCTTAAGCTGTGAATGGCTGTTGAATTGTCACA
GAATATGGATCACTGCCATTCTTTGCTTGACATAAAAACC
ACTCAGGGACAAACTGTCACTGTTTCAGAGAGCTTCAGAA
AGAATTTGGATTGGAGTGGTTCTTTCATAGCCAGATCTCA
TACAGTAGGTCATTGTTTTTGTTTCTTTGATTAATAGGAC
AATTCAGTTACAACCGATGGTATTGTAACCCTGTAACCCT
CGAGAGGGTTTGCAGAGCTAAGGAAAAGTAAATTCCTGTT
AACAAGCATCTTGCTGGCAAGCAAGATGGCACCTTGGTAA
GAAGTTATCCATCAAAACTCAGCACTCCAAAGACCTGCAC
ACCAGTGTGTGTGGGAAAAACGACACTTGGTTTAACAGGG
AGGCTCCTTCTCTCTCAGAATCATCTACAATGGACATGAT
TGTAATTGTTGAAGAAGCTACAGCTGCTTCTACTGACAGC
AAGCCTAGCTCTTCTGTTTTTCAGAATTATAAAAATGCAG
CTAAACAGAGATAATGGAAGTTGCTTTTGGAGAGCTATCT
TGCAGACTGTCTTTGCACAAGATATTGACAAGAAATGTCT
ACACATTTCTTAGAGCCTCTTGAATCTTCAGCATCTACTT
TTTTTTTTTTTTTGCCTGACGTATACCAAGCACCCAACAC
GTGGCTGTTCACACAAATGAATGAACAAATGAACTAGTAG
ACTAACAAAGAGGCAGCTCTTGATCCACAAACATTGTGGA
GCCAAAACCCTGTACTTTGACAATGATGAGGATGCGAGAA
AAGACTGTCATAGTTTAAGAATCAAACAAAATAGGCCAGG
TGCAGCGGCTCACGCCTGTAATCCCAGCACTTTGGGAGGC
TGAGGTGGGCAGATCACCCGAGGTCGGGAGTTCCAGATTA
GCCTGGCCACCATGGAGAAACCCCATCTCTACTAAAAATA
CAAAAAAAAAAAATTAGCCAGGCCCAGGGGCGCATGCCTG
TAATCCCGGCTACTTGGGAGACTGAGGTAGGAGAATCGCT
TGAACGTGGGAGGCGGAGGCTGCAGTGAGCCAAGATCGCG
CCACTGCACGCCAGCCTGGGCAAGAAGAGCAAGACTCTGT
CTCAAAAAAAAAAAAAAAAAAAAGAATCAAAATAGAAAAG
CAATGAAATGTTTTAAAGAAATGATTCTTACTTAAAAGAC
TTAAGAAAATTTATGTAGATACATGTGAGCAGTAGAAAAA
GAATAGCTCAGATTTATTCCACAAACATGTTTTGAGCATC
TTTGTGTGCCAGCCGTTGCACTGACCTTGGTATACAGTGA
TATACAGAGCAAACCAGCCCTAGACCTAGAGACCTGGGGC
TTTTGTGTAGTGGGAGAAAATGACTTACTAATAAATGCAT
AATATGAACCAAAGCGGAGATGCTGAGGGAAGAGATTGAG
GTGCTGTAAAAGCATCCAGCCGAGGAAGCATGGGCTGGAA
GAAGGCTTCTCGGAGGAAGTGAGGCTTGAGCTTACATCTG
CAGGAAAAGTAGGAGCGTTTCACATGGAGGGCAAAGGCCC
CACGGCGGAAGGAGCAGGAGGTGGGTTTGAGGACCTTGCC
GGAGGCTGGAGCCCTGGAGTGTGAGACTGAGGGCGAGGTA
AATTAGCAGTTGCTGTAGCCAGATCATGGCCTGTTATTTC
TGAAAGTCTGTAATCTCTGAAGAGGATACTAGGCATAAAT
ACAAATGAGAACATGATCTTTTAGGTGGTGAGAGTCTATA
GAGTAGGCATTTGGAGGGATGCTGTCTCCCCATTGTGGAA
CCAGCAGAACAAAATCTAAAGAATGCACAAAAGAAACCAA
AAAAATGAGCTGTCAGGTTCTAAGGAGGGAGAGAGTGTGA
TGGGAAGCACTCACCATGAAAAATAAGAACATGGACCTGC
CCCCGCCCTGTCATGATACTGGCTGTGTCTGAAACATGGG
GCAGGAAAGGCAGCGTGACTAGGAAGATGTGCAATTTTAA
TTTTACATACTATTTGGTTTCTTTGAGAAAATATTTTCTA
AGGTAAAAAATGCTAACATTTGTGAATGGTGGTAGTGGAT
ACATGTGTATGTTTTATTGTTTGATTTTTTTTTCTATATA
TCACATTTTTTAATTAGAAGGGGAAGACTTTTTTTTTTTT
TTTTAATTAGAAGAGGGGCAGTTAGAGGAAGGAGGTAGGT
GCTAGAAATGGTTTAGGAGTCAGGGTGCTGCTCCTAGATA
CAGATTGGCTTGGGCAAATCGCTTCTCTGGTCTTCAGGTG
TCTTATCTAAGGAGAAGAGTTTTGACGATGATGATGTTGG
AAATCTCTTCTAGCTCTAGAACATTCTGTGATCCTAATTT
TTGAAAACAGTTGATGATTGAATAGTTCTATTTATAGCCT
TGGGAATTCAGTGTCTCATGCCCACTAATCCCCGATTCTT
TAAAAGTAAGAGAAACAATCTTGCTTGGCACAAGACAGCC
AGTAGCTCTCTAGTCAGGAAGCTCGTGCGTTGAAATTCAT
CTGCCTGGTGACATTTTCGAAAGCTGTGAACCCACAGGTT
GCTCACATCCCTTCTGGAGCAGATGTGGGAATCTGGACCC
ACCCAGAAAGCTGTGACTGTGTGTCAGGCATCCTGCCATT
CGCCACATGCGTTCCAGCGGCTTCTTTCTGGCTTTGCAGG
GCACCTGCAAGACAGTTTATGCATAAGGAATCCCTTCCCT
CCAAATTTTAGATGAGAAATACAGTAACGAAAGGAAACAA
CCCAAGCAGACTGGCTTGTTTCACATGTCACCATGTGTCA
AAAATCAGATGTATGTCTTAGATTCTTGGGGGAAAAAAAG
TCCCATGAATTTGGGAGTTTTGTTTTGTCTTTGGACATGG
TCCAGGAGGCATGATGCACCCCCTGGAGCTTCATCAATAC
TATTGAGTGGGGATGACGGTGTGCATCGCGTGTCCTCAGC
TTTCCAGTTGTCTCAGCTGCACCCTCCAGGCTGGGGCCCC
GTTCCGCAGGGACAGTAGCAGCCAGTGGATGGGAGCCCGC
ACCCCACAGCAGCAAAGGAAGCCCGAGGAGAGGCTCTGCA
GGCTCTCTGCTCAGTCAGCAGGAATGTCCTCTGGGCCAGC
AGCTGCCTTTGCAGCCTTGTCTCCAGTTTCTCTCACTTGG
GTCAAGTTTCCTTACAATGCGTTGAATGAATGAGAATAAG
AAAGTGTGTGCTGGCAGAATTTCCGTTGAATAATGCCAAG
GCTTTCCAAGTAAGAGCATGAATTTCAGTGGAGCAAAGTT
CCCAGTCAATGGGACTCAGAGTAATGGCTATTCTGCTAAT
AATGAAAAGTACAAATGTTTTTACTTTTAAAGGTTCACAA
ATGCGCTGCTCCTAGGGCTCGCTGGCCTACTCAGTTACAA
AGTGGAAACTGTTCCGGATCTTTGCTTTACTGCACTTGTA
TTTAGTAGGTGATTGGAAACATTTTCCACTTAGCATTTAA
GGGTTTGAATAGACTGGTGACTTTTTTTGAACTAAAGTTT
CCTCTTTTTTTAAAAAACTAACATTTTTCTTTTTTTTGCA
AGTAGACTGAAGATTTAAAGTAACAGGTTTTCCAAATACT
TAGACTCTGCCTGCATAATTATTGTATTTGCCGTGTGGTT
TAGCACTTTTCCAAAGTGTGTGTGTGTGTGTGTGTGTGTG
TGTATGTATGTGTATATATATATATATATATATATATATA
TATATTCTTTTTGAGACGGAGTCTTGCTCTGTCGCCCAGG
CTGGAGTGTAGTGGCACCATCTTGGCTCACTGCAAGCTCT
GCCTCCCGGGTTCACGCCATTCTCCTGCCTCAGCCTCCCA
AGTAGCTGGGACTACAGGCACCGCCACCACGTCCGGCTAG
TGTTTTTGTTTTTTTTTTTAGTAGAGACGGGGTTTCACCG
TGTTAGCCAGGATGGTCTCGATCTCCTGACCTTGTGATCC
GCCCATCTCGGCCTCCCAAAGTGCTGGGATTACAGGCGTG
AGCCACCGCGCCCGGCCCCAAAGTATATTTCTACATAAGA
TCCTTGTTTTGCCCCAAAGTTTGGTTCTTCACAGCTTATT
ATGTAGATTTAGGCAAAATGGACCCAGCTCCTTCCACTAG
AACTTTCATTATAAAGGCAATCATTTCAAATAAAACAGAA
GCCATTTATCTTAATGAACCAGCAGGAAATGAAGTCTGTT
TAAATGATCTCAACCCTTCAAAAAAAATTGGTAATTCATT
GTGGCTATATTTATTTTTATTAGTTTCTCTGTGTTGCCTG
CTTTATTAACTTTCCACAGCAAATCACCACCACCACCCCA
TCAAATACTGTTGTATTTTGATTCCTTATGTTCTTTATGA
GCAGGCTTACTTCTCCCTTAATGAAACTATGCCTTTGCCA
CACTCCTCCCTTTCAGAGCATTCGGGGCTATTCCTGGTAA
GAAGTCAGCATTAGTTAATGTTACTGTTCTCGTCTTGGAC
TGCAAAGAGTGCATGGATAATGGTTCATGTTTTCCCCTCC
AAATGGAGGGAAGACACAGACATAATTGAAACTTACAATG
TCAGGGGATAATTTTATACCATTATTTTTAATGAAAACGG
GGAAATATCTAGCTAAAATGCTGGAAAACAGCCTTCTAGT
AGCCCTAAGCACCCATGTGTAACTGAATGCGGGTGGGATG
GAAACCTGTTCCCTCTTGCCTCCCTCCCCCAAATAGAGAG
ATGCTGTCAGTGGTCAGGAAGTGCAGTGAGCCACAGGTAA
TGAGCTCCGTATCCATTTTCTTTGTCAGATCTCCCAGCTG
ATGACAGAGAGTGGCCGGGAGGGGCTGACAGAAGCAGTGC
TGAACCGCTACAATGCAGACAAGCCTTCCGCCTGCGGCGT
CCCAGCCTCCCAGGGCTCCTGCGTGGCCAGCGAGACTTCC
ACAGGCACGTCGGTGGCCGCCTCCTTCTTTGCACGGTAGG
AGAGCTGTTCAGATCCTTGGTTCTTTCCGACGAGCCCACC
TGGTTAACCTCTCACATGGACTAGCTCAGCTGAAACACTA
GGAGGAGTTTGGGGCCATTCTGTGACATCATTCATTAAAA
CAGGGTTTTTCAACCCTGGCACTTTGACATCTTGGGCCAG
CTGACTGTGGTGGGGGCTGTCCTGTGTGTTATAGGAGGGC
TGCAGCATCCGTGGCCTGTACCCCTTGATGTGTGCCCATA
GTACCCTCCTCATGTCGTGAATACCAAATGTCTGCAGACA
TTGTCGGAAACCCCGGGGTTGATAACCGCGGCTCTCTTGA
TGTGCGGCTCTGCAGATGGTCCTCCTCAGCACAAGGACTT
TGGAGAGGCATTCTTCTGGCGGGGGTTTCCAGATTTATCT
TCTCGTTACAGAAATCGAACTGCTTAAAAGCTATTAAATG
GATGGCGGGTTTTTTCCCCCCTTCTTGACAGATTAGCCAG
AGCGTTATCAAATACTATCCAGCTAATCTTGGGAACTTTA
AAAATACAAGAAACAAAAAAGAAAGGTATTTCAACAATGT
TTTCTGCCTAATTTTAGCAACATGGCAGAGACGGGGCGGG
AGACGAAGGACAGCTGAGCAGGAAGGGACTTCAGGAATTG
TCTGGTTCCATCTCCTTATTTATGAACGAGGAAACCAAGG
ACCAGGAAGGTTCAACTAGGAGTGAGTTTATAGCACAGCC
AGAAATAGAAACCAGATTCCTCTACATTTTTCTGTATAAC
TCATGTTTTAATTTGATGCCTAGAACTGAACCTTAGAAAA
CTTTCTCCGCCTAAGATTTGCAAGCTCCTGAGTAAATAGG
ACATAGAATAAATACGATAGCATCAGATATGAAATCACAA
GACCCTTTGGGTTCAAGTGGCAGTTCTGCCTCAGTTTCTC
CATCTATAAAATGAGGATAATACCTACTCTGCAGTGTCGC
TCTGAAGACTAAAATAAGGTGGTGATAAATTGTAAAGTAC
TGTAGAAATGGTTACTACTATTTCAGTAAGAAGGAATATT
GTGTGGCTTTGCTTGTTATCTTTATGAATGGTAATATCCA
GAACACAAATGTGGGGAAGGGGCTCTGATTAGGACAGCGG
CAAGGCAGAGAAGGTCAGAGGGCTAAGACCCTGGATGATG
GGACCCTAAAGGCAGCACACGGGGCTTGTTGGAAGACCGG
CTTTGAGGGTCTTCACTGTACTTTGGTGCTGTGATTATTG
TCCTGTGAACACTTGGGACAACTTGAATGTGTGGGAAGTA
ACAGGAAATATCCACAGGCTGGCCATGCAACAGTGGGGAC
CATTGTGTTAGCCCTGTCTGGACGTGAATCTCTTTATTGT
CCCAGACCATGAAGCAGGGAGTCCAAGCTCACTGGGAGGT
CATGTCCATGCCGTTTAGGGAGAGAATGAAGAGAGGGAAC
AGTTATGAGGACATGTCACAAGCACACAAGCTCCTAGGAG
GTTATTAGAACGTGTCCAAAGGAGGCTGACCGAGAAGCCA
TATGGCATGGCAGGTTCAGTTTGGAGAAGAGAAGGACTCT
GGGGTACATCATGGATGCCCTCAGCTATCTCTCAGGCTAT
TGTATAAATGGAGACTTGGTTGGTTCGGTAGAGCAGCCAG
GTATGTAGGCAAAGGCTAAATAATGAGGAGGAGACGGACC
TCCCAGCTTAGAATGAAGAACTTGCAATTCCAATGGCTTC
AGGAGAGAGTGAGATTTGTGTCCATAAGGGAGATCAAAGC
TATGTTGATGTCGATCCTGGAGGGAACATTCAATGCTCAG
ATGGGAATTGACTTCTGATGTGCCTTTCTAACCTGAAATT
CTTTGAATGTGGAAAGTCTTCCGTTCAGTTCCATCCAGAG
AATTTTCCAGAAGGTTGACTGACTCACAAAGTAACCCCAA
AGAAGATTTGAAGCAGGAAGAAATAAGAGGTGAGGGTTCC
CAATGGGCAGAATTTAAGGGGAACTCAGGTTCTCCTTAAA
TTCTTGGTGCAAGGAAACCAGCAGCGTGTTTGGAGCTGGG
GAAAGGATGTGGAAATGAGACGGGCCTGGGAACCTCGCAG
TGCTGGACGAGTGGTGTGCCTGAGGCCAGAGGTCTGGAGA
TCAGGGGAGGATTTACAAACAAGCACACACACAGCAGGGA
AAGGAAGGACAAATCACTAGTGAAAGCCTAGGGTGGAAGG
GAGATACTGAGGCAAAACCTAAAAGGTACGGGCCAGTGAT
GTCAACTGGGGCAGGCCCTGCAGGTGATGCTAGCGGCAAA
CAAAGACTTGAAACTCACTTCTTCAGCATGACAAGGGCTT
GCAGTAGGAGCTTTCCAAGAGCTGGAAAGGATCCCTAAGG
CTCCCCAAATCTTCATTATTACTTTCTGTGTAGTGAACGC
TGACAGCACTTGGAGCTTCATGGTATAAGCATTAAAAGTA
CATGGTTTGTATTCAAAGGGTTTATACTGTACAGTGGGAA
ACAAGTGCCAGGTGAAAAAGAACAATCTTTCTATGGATTT
TCCCCCCACTCTTTACTGGTGACCATATTTTGCCCTGTTA
TTCTCATCATTATTGATGAGAACTATTGTTAGCTGGGCTT
TCCCACCTCCCAGCGAGGGAGGCAGCATATTAATAACCCC
CCTGTCACTGAGGGCACCCAAAGCAGAAGTGTGAATGACT
GGCTTCAGGCCCGTACTGTCAAGAGACAGAACCAGGGATG
TATCTGACATGTAGATCCCCAGATGTCCATGTGATAAGCC
AAAACCTGCCCAGCTTATGCTGTCAGTCAACTGAGTTCAA
AGAGCCTTTTGGTTTTAGCTGAAGCAAAGCTGTGTAAGGT
GATGGTAATGACAGCTTTTGATAAGTGTCTGTCCTCATAG
GGGTTTGGGGGCAGAGTCAGCTCCTACACCTCCAGCCTGT
GCTCACCACTTTCAACTCTTCCTGCTTGACTGCAATGGAG
ACATAGTCCTCTGAGTCTGCAGGGCCCTGGAACTCTCCTG
CAGCTCCAAGTCAAGACACAAGGGTGGCCTGCTCTCAGGA
AGCTGTCCTGGGCTGGGCGTGGTGGCTCACCCCAGTACTT
TGGGAGACCAAAGTGGATGGATCACTTGAGGCCAGGAGTT
CAAGACCAGTCTGGCCAACATAGTGAGACCCCGTCTCTAC
TAAAAATACAAAAATTAGCTGGGCATGGTGGTGCATGTCT
GTAATCCCAGCTACTTGGGAGGCTGAGACATGAGAATGAC
TTTATTAGGGAGGTGTAGGTTGCGGTGAGCCCAGATGGTG
CCCCTGCACTCCACCCTGGGCGACAGAGTGGGACTCAGTC
TCAAAAAAAAAAAGAAAGAAGGAAGGAAGGGAGGGAGGGA
GGGAGGGAAGGAAGGAAGGAAGGAAGGAAGGAAGGAAGGA
AGGAAGGAAGGAAGGAAGGAAGGAAGGGAAGGAGGGAGGG
AGGAGGGAGGGAAGGAAGGAAGGAAGGAAGGAAGGAAGGA
AGGAAGGAAGGAAGGAAGGAAGGAAGGAAGGAAGGAAGGG
AAGGAGGGAGGGAGGGAGGGAGGGGTGAAGGCGAAGCAGC
TGTGCTGAGGGCCATTTCATTTTATATGGGAGGGATGGCA
TTTGCCGAATTTGTGGCCAATGTGGCTGGTGTATATCGAG
CACTGAGTGGGCATCACTCACTATTAACTACCTCTTCATA
TTCAGCCTCCCTTCATCTCACAGTAACCCTGTGAGGCAGA
GCCTATCATTTTCTCTGTTTTATGGACAAAGAAGATGGTT
CCTCGAGTTACTGACCCAGAGCCACATAGCCGGGAGTGGC
GGAGTGGGAAATCCATCCTCATTTCCTCTCACTTGAGAGC
CCATGTTCCTATTATCTGTGCTAAACAGACACAGTAAGAC
ACTTTATTATAGGGTTTTTTTTTTCACCATAATCATGAAC
TGATGATTGCTTATAAAACAGGTTTGAAACTAGTAGGCCC
TGTAATTTGTTTGAGAAAATGAGTAGAACAACAATAACAA
AAACAACAGAAAAACCTCTAATTTGTTGAGGGTCGCAGAT
GTCCACTTTTCTCTGTGATATTAATCTTTATTTAAAATGT
ATTTATTTTTATTTTAAAATCTTTTTTTGAGACAGAATCT
CACTCTGTTACCCAGGCTGGAGTGTGGTGACATAATCACA
GCTCACTGCAGCCTCAGCCTCCCAGGCTCAAGTGATCCTC
CCACTTCAGCCCCCTGAGTAGCTGGAGCCACAGGAATGCA
CCACAGTGCCCAGCTCATTTATTTTTATTTTTTGAAGAGA
TGGGGTCTCCCTATGTTTGTTGCCCACGCTGGTCTTGAAC
ACCTGGGCTCAAGCAATCCTCCCACCTTGGTCTCCCATAG
TGCTGGGATTATAGTCATGAGCCACTGCACCCGGCCTAAA
CTTTATTCATTTATTTAGTTTTGAGATAGAGTCTCACTCG
CTCTGTTTCCCAGGCTGGAATGCAGTGGCACGATCTTAGC
TCACTGCAACCTCTGCCTCCCAGGTTCAAGAGATTCTGCC
TCAGCCTCCCGAGTAAGATTACAGGTATGCACCACCACGC
CCAGCTAATTTTTGTATTTTTAGTAGAGATGGGGTTTCAT
CATGTTGGCCAAGCTGGTCTTGAACTCCTGACCTCAAGTG
ATCCACCTGTCTTGGCCCCCCACAAAGTGCTGAGTATTGT
TTTGATTGACTAATAAACATTGTATATATTTATGGAGTAA
AAATATGTTTTGAAATACGTACATATTGTGGAATTAGCCT
TTTTAAAAATGCTTACTTTCTAGAACTGTGGGTGGAGGTA
TGGGTGGACCTTGTTACATTTCAAATTCAATGCCTATAAA
ATAAGAATTTCAATTTTGAATAAACAGTGTGTGGTCTGTG
CTGGTCCACACACAGTTACTGGTCTGTGATAAGTATAGAA
ATTGAGAGGAAGCGTTTAGAAACATCTGCTGATGGAATAA
TTTTCTGTCTGTTGAATCTAAGAATAAAAAGTCAGGGCTT
GCATTTTGTGTGTAACTAGAAGTAAAAGAAAAAGTGGTCC
TTCACCCAGATAGTTTGAGATGCACTGCTACAGCGAACGA
CGGAGCATGAAGCACCTGATTTGTGCTTCTCTTCCTCTCA
CGGTTGTCTTTCAACAGTCAGCATCTTAGTAGCTGTCTTT
GCTTCAGAATTTCAGTACCCCCCCTTTTTTTTGAGAAAAA
ACACTGTTTCTGGAAAAAATAGTAACAGCCACCCAGAAAA
GAGATAGAAACAATTGATCATCAAGTTGGTTAACTGTTAT
GTGCTGGCTTTGAACATCAAGAACATTTCAAACGAGGGAC
TTTTTTTTTTTTGCATGATTTTCACATTAATAGAAAATGA
TGAAGTAGGATATGATTAGATTTTCCCATTTGCTGATGGT
TCACTTTGAATAAAGATTTACTTAATGATGTACTTTACTT
TATAAAGTATGAAGTGCATGAAACCCAATAAAAACTCTCG
GGTGAAACCCTAGCTTTGTAGGTTGAGGCAGTGGAACCTT
CATTCATATTTGAAGAGCAGTTAGTGGATTCTGGATTATG
CATAGAATTGAACCCTGAAACAGAAAATGAATATTTTGGG
TGACCTCATATCTTTGCATTGATTTTCTTTGCCATATAAC
CATTAAAACTTATGTTTTGTTTTGTTTTGTTTTTTGTTGT
TGTTGTTTTTGGCTTTTTTTGAGACAGAGTCTCACTCTGT
CACCCAGGCTGGAGTGCTATGGTGGGATCTCGGCTCAATG
CAAGCTCCGCCTCCCAGGTTCACGCCATTCTCCTGCCTCA
GCCTCCCGAGTAGCTGGGACCACAGGCGCCCCCCACCAAG
CCCAGCTAATTTTTGTATTTTTAGTAGAGATAGGGTGTCA
GCTGGGACGTGTTAGCCGGGATGGTCTCGATCTCCTGACC
TCCTGATCCGCCCACCTCGGCCTCCCAAAGTGCTGGGATG
ACAGGCCTGAGCCCCCGCGCCCGGCTGTGTTTTTTCATTC
ATGGAGAAAATTAGCTTCTGGAGAATTTTCATCGACATTC
AGAGCAAGAGTTTGAAAAATGGTGAAAATGGACAAAGACA
CTGTCACGCTTCGGCAGAGCAGGCGTGGCCAGTTCCACGG
CATTGAGGAGTACAGAGGCTCCCAGTTCTGCCTTCAGACG
GCGCTTCTAGATTGTCATGTTTTTAGTGTTCAGCTTTTAT
GTTCAGTTGACAGCCTTTCTACCAAATTCAAATCAAATTT
CCAAGTAAAATTATATTAAGGGCATTTTTTTTATTATCCA
TGATTTTATTTAAATTTTCCTAATATAAACAAATGCCTTT
CCATTCTGATATCACAGGTTCTGATGACTTCAGATCAGAA
CTTACTCACTGTCTTCAAATCCTTTATTCTGTTTTTTTCT
CAATATTGACTCCGTCACATTAGTTAGAGCTTCTCCCTTC
CTCTCCCCCTTCCCCTCCCTCCCTCCTCCTCTCCCCCTTC
CCCTCCCTCCCTCCTCCCTCCCTTCTTTCCTCCCTTCCTG
TTTTTCCATCTGCTCTTGAAGATTCCTACCTCTACACAGT
GTTTTCCTGTTGACGAAAAATGTCTATCCTGGGTCTGGAA
TTTTCTGGATGAATGTTGGTGTTCATCTCCCTATAGCGTC
GCTGTCATTCATTTCTCTGGGGTCCCTGTTGTCTGCTTTC
TCTTCCTCACTTGCCAAGCTGTCCCTCACTTTCTCCCACT
GACTCCTCTGACTCCTTGCCGTCGGCCCAAACGCATTCCT
TTCTCAGGATGTGACTGTGTTTCTGTCCATCTCAATCTCT
TGTGCGGTATCTTCCATCGTTGTTTTTGAATGGCTCCCTG
TGTTACCTAAACAGCATTCTTCAAGCCTCTTGAGCATGTC
ACTGACTGTTGTGTGACTTATCTGACCAGTATCCCCTTGG
GTCCAGAGGTTGGCGTGGTGTTAAACCAAGCCCCGCTCAG
GCCCTGGGGTCAGGGCTAGGCTGAGCAGAGAGGACTGACC
CCTGGCTCCGAGGCTCTGCCTTCAGGACCACGTGGCTTCT
CTCGGTAGTTCCCTGTGGGGCCTGCTCTTCGTGCTGTGTA
TCCTCATGTGACCATATGGAGAGCTGTTACTGGTCTGATT
ACCATTATTGCCACACTCTTGCTGACAAGCAACTCAGATA
GCGCCTTGCTGTGATGCTTTCAGCAAATGCTTTTCATATA
TAATCTTGATCTAGGCGGAGGAAAAACTGAGCTGGGTGTC
TGAGATCCAACTCCTAGGCGTCAATTGACTATGGAGAGAC
AGGGCATGGTTTCTGCCTCCAGTTTCACAGCTTGAAACAG
TTAATGTCCAGCACTGTTTCCATTATGACAGAATGACGCC
TTACAAAAACAAACAGGCCGGGCGCGGTGGCTCACACCTG
GAATCCCAGCACTTCAGGAGGCTGAGGCAGGCAGGATCAC
CTGAGGTCGGGAGTTTGAGACCAGCCTGACCAACATGGAG
AAACCCCGTCTCTACTAAAAATACAAAATCAGCTGGGCGT
GGTGGCACGCGCCTGTAATCCCAGCTACTTGGGAGGCTGA
GGCAGGAGAATTGCATGAACCCGGGAGGCAGAGGTCACGG
TGAGCCGTGATCACGCCACTGCACTCCAGCCTGGGCAACA
AGAGCGAAACTGTCTCAAAACAAACAAACAAACAAAAAAC
CCTTTTAGGAGCTCATATTGTACAACTTCACTGTATTATG
ATTATTTTTTTCTGTTTCTTGTTTTGTTTTCACTGAAGCA
TACTTTGCTTACCCTTAGCTCCTTTTACTTGCCACGGTCC
CATTCTGACTTGGTGTGTGTTCTTTTCTCCCTCCCCCAGT
GGATCCCCTCGTTCTCACATTCCAGCTCTCGGTCTGCCTA
TTCCAGGACTTCCCATGGAAGCAGGGCCACCATGGAGCTT
CCTGTGGGACACTTGTGGTCAGGGCCAACATGCGTAATTG
TGCCATCTATTCACAGAACCAGGGCGCCCAATTGTAGGCG
TGAGTGGGGCTTAAATCCGTCCAACACTGTACCAGCCTGG
CAGAGCCACCTCCTCTGGGGCTCTTCTCTCCTCCTTGGAC
GCAGGTAATGCCTGGGCTCATGTTGTCCTGGCCTCCTTCA
CTGGTGGCCAAGCAGTGCCACGGCTTAGATCTTTGAAGGG
CTGAACTGGAAGGCAAACCCCTGCCCTCTGGGATTCTTAT
TTATTTATTTATTTACTTATTTATGTATTCATTTATTCCG
GACGGGTCGTAGCTTTACTCTGCTTAGAAAATACTCCATT
GATTTCTTGGAAAAGAAGGGACTCTCACTCATGTATAATG
GTGAAGTGAATTTTTAGGAGTCATAGTTCTATGAATATGG
TTTCACTTTAACTCACCTCATGAAAGGAAAACATTAAGAA
GCAACTAAGGGTGTATTTAGTACCATCTGATTTCAGGGGC
CCTAGAAAACCGTCTCAGGCATTTACTGTGTGAAGCCGAA
CCTCCTTAGTTGCTTATGAGACAGCGAAAGCACGGAAGGA
AAAGTGGCCGTAATTTAACATCGACACTGTTTACCCTTGT
GCTAAAAACATGCCTAAAACACCTCAAATAGATAACCCTA
ACATCCAACCCCAGCAACCCCCGACTGTTCTATTGTGGGG
GGTACGGACCGTAACAGAAGTGGCATTCATGGCTTGGCGT
ACACCACTCCGAGTTGGTGAGCTACGCTAAAGAAAACGGC
CAGTGTTTGCGGCCCCTTCCCATCTTCTGCTGCAGGGAAT
GTGGTCAAATGGGGCATTTTCTGATTAAACAAGTCCTTTG
TCTGACTGGTGGCTGGTTGGGGTGTTGGCAATTGGCTCCC
AACATCTGGGAATCATTTCCACAGCTTTGCCTAGGTTGAA
AACTCAATTCATGTCTTGGTGTGAATGTCTGAAGGGAAAG
CAATTTCAACAAGCCTCAAGAATCCCAGGGATTCTTGTAA
GATACTCTCAGGTTTAAGGATTCTAGTTCTTACTGCACAT
TTTGCTTTTTTTTTTTAATTGGTGCTGTGGTGGGGGCGGG
GTGGGGGTGGGGGCAGTGGTTAAGAGAGAAGGATATTGAA
TAAGCAAATAGAAAGCTGGAGAAGCCCAGGCTTGAATTCT
CAGCCAGATACTGACATTCTGACTTGAGGCAAGTAACTTA
ACCTTGCTAAGCTTCCGTTGCTTCTGTTAAATGGAGATCA
TCATGTCTGCTTTATAGGATTATGGGGAGGATTAAATGAA
AATGTGATAGTACTTGGTAAACTTCATCTAAATCCTACAG
ATAATGCGAAGATGGCCCTCACTATAAAAAGGATGGCGTT
CTGTCCTCAGTGAATTCTTCACATTCTCTTTTGAGTAGAT
GACTTTTCATTGCCACCTTTACAGGCTGTTTAGATGGCCC
TTTGTCGTCTGTCTAATGACTGTCCAGGCCTTCTGTGGCA
GTTGTGTAGATCTGGTATCACGTCTCTGAGAACAAAAACC
ACCTACAGAAGAAACTGAAGAGCAATTCGCCCTTAAATCT
TACCTATTATGAATTAGATGCCATTGGTGATTGAACAGTG
ACCCATACAGAGAGAGAAACCTGCCCTCAAGTAGCTGCAT
TGTAGCAGAGCTCCAGGTAGGTCACTGTTCACTTCTAAAT
CTTTTGAAGAGGTTTCATTTTTTTGTTGGTTTTTGTTTTG
TTTTGTTTGTTTTGAGATGCAGTCTCGCTTTGTCTCCCAG
CCCGGATTGCAGTGGCACGATCTCGGCTCACTGCAACCTC
CACCTCGTGGGTTCAAGCAATTCTTCCACCTCAGCCTCCC
AAGTAGCTGGGATTACAGGCACCTGCCACCACACCCAGCT
AATTTCTGTATTTTTTAGTAGAGATGGGGTTTTGCCATGT
TGGCCAGGCTGGTCTTGAACACCGGACCTCAGGTGATCTG
CCCGCCTCGGCCTCCCAAAGTGCTGGTATTACAAGCGTGA
GCCACTGCACCCAGCCTTGTTGTTGTTTTATAGCCCTAGA
AAAACTGGTCCCATACAATATGGAAGAGACTGAAGGGAAA
AAAGAAGATGGGGAGGGGCTTTAAGAATTCTGTTCCCATA
GAACTTTGTGACTCACTCAAGGGCAGCAAGCTGGAATTGT
CACGACACTGACAGTGGACATTGACGAAAACAGTGAATAA
AAGTAAAAGGGGAAGTGTTCTTTCTTTGTGCATACCCTCA
TGATCTGAATTGGGGGCTGAAGAGGGAGGATGGGGTGACA
TGGAGTTGATTCAGAAAAAGCAGAGTAGAAACCTGTGAAC
TGAAGGAGGGACCGATGGATGAGGAGAGGATGCAATTTTA
TCTAGCATATGTTGTGTAAATGTGTTTCCTGGTCTACACT
TCTACCACCACCCTGATACAGTACCTCTATAACATGTTTC
CTTCCTTCAGCCCTGACTCATTTAAAAATCATAATGGCCA
GCCCGGTGGTGCCGTGCCTCACAGCTTGTAATCCCAGTAC
TTTGAGAGACTGAGGTGGGAGGATTGCTTGAGGCCAGGAA
TTCAAGACCAGCCTGGGCAACATGACAAGACCCTGTATCT
GGAAAAAAATTTAAAAAGCAACCAAGTGCAGTGGCACATA
CCTGTAAAACTAGCTACTTGGGAGGCTTGGGCAGGAGGAT
CACTTGAGCCTGGGAGGTTGAGGCTGCAGTGAGCTATGAT
CTCACCAGTGCACTCTAGCCTAGGCGACAGAGTGAGACCC
TTCTCTTAGGAAAAAAAAAAAAAAATCGTAATAGCCTACA
TTTTTGAGGGTTTCTTATATGCCACACACTATTCTGAGTT
CTTGACACACATTTAATCTTAAGAAGCCCCCATGAGTTGG
CCGTGTTTTTATCCCGTTGTTTAGACGTGGAAACTGAAGC
ACTAACCTGACCAAGTTCAAACAGCTAGCAGGCAATGCGC
AGGTATCTGAGCCAGGCGTCTGGTTCCAGAGGCCACAAAC
CAGAATATAAGCTCCAGATACAAGGTGGGGGCATTTGTGT
CTTTGTTCTTGGCTGAAGTTCCAGCACCTAAAAGAACACT
CAAGAAATGTTTGTTGAATAACTCGATGATGCTCTTAGCC
ACCATGTTCTCCTGCCTCCAAACCCAAGATGGGTTGCAAT
GGATAGGGGTCATTAAATACATAGTCTCAATGCAATGATC
TCAATGTAAGACTAAAGTAGAGAATGGGTGCAAAGTGCAC
CACAGAAGCATAGCGGGAAGCATTTGGACCAACTACTCTT
TTTTTTTTTTTTTTTTTTTTTTGAGACAGAGTCTCGCCCT
GTTGCCCAGGCTGGAGTGACACGATCTCGGCTCACTGCAA
CCTCCACCTGCTGGGTTCAAGCAGTTCTCCTGCCTCAGCC
TCCCGAGCAGCTAGGACTGCAGGTGCCTGCCACCATGCCC
AGATAATTTTTTTTTTGAGACGGAGTCTTGCACTGTCGCC
CAGGCTGGAGTGCAGTGGTGTGATCTCAGCTCACTGCAGC
CTCCGCCTCCTGGCTTCAAGCAATTTTCCTGCCTCAGCCT
CCCAAGTAGCTGGGGTTACAGGCATCTGCCACCCCACCCA
GCTCGTTTTTTGTATTTTTAGTAGAGATGGGGTTTCACTA
TGTTGGCCAGGCTGGTCTCAAACTCCTGACATTGTGATCT
ACCCACCTCAGCCTCCCGAAGTGCTGGGATTACAGGCGTG
AGCCACCATGCCTAGCCAATTTTTGTATTTTTAGTAGAGA
TGGGGTTTCACCATACTGGCCAGGCTGGTCTTGAACTCCT
GACCTTGTGTTCCACCCACCTTGGCCTCCCAAATTGCTGG
GATTACAGGCATGAGCCACCGCGCCTGGCCTGACCAACTA
CTCTTTATGCTTCTAATTTTGTTAGTTACTAAAATATTGC
TTCCAGTCTCATGCAGTAAAAGCAAAAGGTTTTTCAGTGA
CTTACAAGGCTCTGTGCGCACCGTCTGTCCCCTGCCCTCT
TCCTCTGCCACACTCCCACTTGCTTACTCTGCTCTAGGAA
TATTGACCTCCTTGCTTTTCCTCTAAAAGTGCCAAGGCCA
TTCCTTCTCCCTAGGCTTTGTTCTTCTGCTTGGCTTAACC
AGCCCTTCCTTCAGATCTTTGCTCAAATGCCACTTTCTTG
GTAAGGCTCTCCGTGACCTCCCTGATTAGAATTACAATAA
TCCCACCTGCGCACCCCTCCCTCCCACATGGCACCTGCTA
CATTAGGAATATTTGTTGAATGAATGAATCTCAGACAAAT
GGGAGATGGGCAGATAAGTTTCCAGACTGTCCTGCATTGA
AGTGCTTGGAGAAGTTTGTATATTTTCCCACTCAGTTCAC
ACCACATGCTCAGGAATTAAAGTGTTCTTTTAGCTTTCAG
ATGTTTTGCGGGGATAGCCTTGTAACAAAGCATGATAAAA
AGCAGCATTGGGAAACTGAGCTTCTTATTACAGTGGGAGT
ACCTGGCTGTCATTTCAAGATGAGGATTTGTTGAGGGATG
GAACAAGGGATGCTGCCTGTGACAATAAACCAAAGAAAGA
GTTAAAACAGAGAAAAGAGTTATTAGTTACAGGACTAGCA
CAAACAAAGCAGGGCTTTCCATCTTTTTCCTGTCTCATTG
AAAACCCATCTTTTCTTCCCTTGAATAAACTTCCTTGCTT
TCTGTCCCCCTGCCTTGATTTATTATTTTAATTCTATAGC
TGTCTTAGTGAAGTATGTAAAGCATTTGGGGGTAAAATCA
TGTGGAAGACATTATAGAAACTAAAGCTGTATGATATTAT
GTGGTGTTGGGTAGAGGCTCGGCGAGCTTATGTATCACAC
GGTTGATGGAAACACCAATCTGTCCAGGGCCATTGTCTAT
CAGCTGTATAAGAAACTGGCTCCTTGTTGAGGGTACAGGA
AGGAGGACCGTAAGGGGAACTGCGGAATAATTCGGTTAGA
ATTAGGTGAAACCGGGGCATAGAGAGGTCTGGTTGGCATC
CCTGCTTTTTATACTGAGAGATGTCCCTGAAGGTGAGGTT
TTTGTTTCCTTGGCTGTAAAAGGAAAATAATGAATGTTTC
TATTTCTTCTGTCCTATTACTCTGTGACAAATGTTTCTTT
TATTTTTATCTGATTTCACAAGAACAGAAACTGAGTCTAA
TTCCCCTCCGCCATACTGAGCATCATGCCTGGTACCTAGT
AGGAGATTAATAAATGGATGTTGAAAGAATGAATCAACCA
TGATTGAAAACTTAGATCTCTCTTGCTTTTCAAGAGAGTC
AAATATTTAAAAGAAGCCATGGAGCCATGTGCGGCTGCTC
ATGCCTGTCATCCCAGCACTTTGGGAGGCCGAGGTGGGTG
GATCACAAGGTCGGGAGTTCAAGGCCAGCCTGGCCAACAT
AGTGAAGCCCCATCTCTACTAAAAGTCCAAAAAAAAAAAA
AATTAACCGGGCATGGTGTTGGGCACCTGTAGCCCCAGCT
ACTTGGAAGATTGAGGCAGGAGAATCCCTTGAACCCAGGA
GGTGGAGGTTGCAGTGAGCCGAGATCACACCACTGCACTC
CAGCCTGGGCGACACAGTAAGACTCTGGACTTTGTCTCAA
AAAAAAAAAGAAGAAGAAGAAGAAGTAAGAAGTTATGGGA
TTGTGCTTGCAAGCAGCACAATTTATTGTGTAGCTTCAGA
GTTTTCATCATTCCAAGTATTAGTGATAAAAATAATTCTG
AAGGATAAATGGCATATTTTCCATTGTTGATTTCAACACG
GTTAGACTCAGCAGTGCACTATTTCTGATAATCATCTATC
ATTTTACTCAGCATATGCAAAAATGATCTTAGCATCACAT
TGTAATTAGATGCTTTTTTTTCTGGCACCTGGTGTGCTTG
TTCATGAAGTGCACTGAAATTCGGGAAATAGAATTTCAAG
AGCCTAGAAATAATAGCCCATGTCATTTTCTTGGCATTCT
TAAAAACCAAAGCCTTAAGAGTCCATGGCTTGTCCTTTTA
AACCCCAGCAATAGAAAGAAAGGGCCTTGGCAGTGACAAA
GAGAGAGAAATTCTCTTGGGGGTCCTCAGTGAAAAGGGAT
GTAATCAGTACCAGGCAAGCCACTTTGAATTTTTTAAAAA
AGTGAACAAATATAAACCGTTACTCAAAATTTCTTTCCAG
TCTTTTTGGTGCTTCAGAATATAAATGTGGCTCATTTTTC
TCTAATAAATTTCCATTTATTATCATAGTCATCTCTTCGG
CGCTCAATCTTTGGTGCTCAATCAAAGTGGCAAGGTGGTA
TTTGTGTAGAAAACAGAATATTTTTTAACATGGCTATCCT
GAATTTTAGAGGCACTTACTGGGGATGAAAAAACTGATCT
GAAGTTCTTATGCATACTCTTACCACCTAAAAGTGTTTAA
CAATAAAAATAATACCTTTGTTTCGACCTTTGAGGAACTC
CCAAGTATCAGGTTAAAAACTGGGAGAGGTAGTGAAAGAG
AGTCAGTGATTCCAGTATTTCAGAAAGTCTGACCTGGCCA
GGGTCCAGCTGGGCTGCAGGAACCTCCTTTCTTTCCCTGT
CTCTGCAGCCCCATCACTCATCACGCTCTCCAAGTCCCTT
GGGAATACGCAGGGAGAACCTAGTGGCCATAGCAGATACT
GCTGGTCCCCCTCTTCCCCATCCCCTGCCACCTCATCATT
CACTTGCACAAAACCTTATGGTTCTCAAGGCCCAGCACCT
GTGACTCTGCCCAAGGGAGCCCCCTGCACCCACACAGGGG
GCAGGCCAGTGCCAGGAAGTTAATGCCTCTTGGGAGCAGG
CCCAGGTAAGACTGGCAGGAGTTGGTGCTTGAGAACACAG
ACTGTGGTATCTTCCTTCCTTCCCTTCTCCCTTCCTCACT
GTCTTATGGCTGTTACCTAGAGTCACCTCCCATTAACCTA
CCAGCACCCTCATCCTTGTACAAGGATACATCTGAGGGAA
CTTGGTATAAGATATTGGAAGTATATCCTCTTTCGTCCGT
CCATCCATCCATCCATCCATCCATCCATCCATCCATCCAT
CCATCCATCTATCTCTCCATCCATCCATCCATCCATCCAT
CCATCTCTCCATCCATCCATCTCCATCCATCCATCCATCC
ATCCATCCATCCATCCATCCATCTCTCTATCCACCCACTC
ATCCATCCATCCATCCATCCACCCACCCACCCATCCAACA
AGCATTTGGTAAGCTCATGCTGTGTGCCAGGTATTGTGTT
AGGCACCGAGGAGAGCAAGAGGACAGCCACCACCCTCAGG
GAGCTCTCAGTCCAGCAGGACAGTCAGTCCCAGGATAAGA
CAGTGAGAAAGGACATGGAGGTTCAGGACAGAAAAATTCG
TAAAGCCATCCAGTATTGCTCTCCCGGTGTCTTCAGGTTG
TTTACTAATTAAAGGTGGCTTTCCAGTGCCTATTATTACC
AGAAATGGTCTTACTGGTTCACTTGCTTACTAGTCTATTG
CCTGTCCCCTTCCCTAGAATGTAAGATCCATGGAAAGAGG
TACCTGTCTAGCTTATTCCATTGTTGCTTCCTCAACTCTT
AGAAGAGGGGCCAGGCTGGTGCATGATAAACATTTGGTGA
GTGCATCTTGTAGTCATTAAGGCATCTGCTGTGGAAAGTT
TGTCAGTTTCCTCCTGTTCCTCCTGGAGGAAGCTCATCCA
TGTTGAAATATACGGAAGTTCCACTCTGGAAGCAGTGTTT
CCAGCGCACTGTGGAAGCCTCTGCTCAGGACAGGAGGGAT
ATAGCAAGTGTGCTGCCCACCCTGGGTCCGAGGTGGCCAC
TTCCTGCTAGCCACTGCTCCTTGGGAACAAAGGACGCTTG
CCCAAGTGTGTCCCTAAGGTGAGTGCTTTAGCATCAAGAA
TTATTCAACTGAAAGGAGTTGGCTGGACCCAGTGGCTCAC
GCCTATAAATCCCAGCACTTTGGGAGGCCAAGGTGGGCAG
ATCACAAGGTCAGGAGTTTGGGACCAGCCTGGCCAACATG
ACAAAACCCTGTGTCTACTAAAAATACAAAAATTAGCTGG
GTGTGATGGTATGCGCCTGTAATCCCAGCGACTCAGAAGG
CTGAGGCAGGAGAATCTCTTGAACCTGGGAGGTGGAGGTT
GCAGTGAGCCGAGTCTAGGCAACAGAGTGAGACTCTGTCT
CAATAAAAAAATAAAAAAGAGAGAGTTTTCTTCTAAATAG
CTTGCTGAGTTTCTCTATTTTCTTTGTACACTGAATTCTA
AACTCTCAGTTGGGAGATTCTGCCAATGAGACACTCCTTG
CAGTCTCCTGCCTCTGCCACCTGGGCTTGCTTGATGCTGA
GTGATGCACCACCCAAGTGTCTACACAACCCCCTGGTTGT
CAGCAGTGGCAGTGGAAAGGAGAGTTTGAATTTGGAATGT
AGACATTTTGTAAACAGGCTCAGAGAGGTAACTGTCCACC
ATCCTCCCCACTGTGGTGTGCAAACCACATGTGATCTGTG
TGCTGACTCACGTGTGCTGACTCATGTGATTGTGGGGGTT
GGCAAGTCCAAAATCGGTATGGCTAGCAATTCCAGCAGGA
GTTAATGTTGCAGCCTTGGGTCCAGAGGAGTCTTAAGGCC
TTCAGCTGATTGGGTGAGGCCTACCCACACGAATGGAAGG
TAATCTGCTTTTCTCAGAGTCTACTGACTTTAAGTGTTAA
TATCATCTAGTAAATACCTTCACAACAACATCTAGACTAG
TATTTGACCAAACAACTGGACACCATAGCCTAGCCAAGTT
AACACATAAAATTCACCACCTCAAGAATCAGCGCTAGGTT
TAACATGAAAACAGCTTGTATTTAGTGCAGTTTATCAAGT
GCATATTGAGACTGGCTGAGGTTCTTCCTGGAACTTGTTT
CTTTCTCTCGCTTTTTTTTTTTTTTTGAGACAGGGTCTTA
CTCTGTTGCCCAGGCTGGAGTGCAGTGGTATAATCTCAGC
TCACTGCAACCTCCATCTCCTGGGTTCAAGCAATTCTCCT
GCCTCAGCCTCCTGAGTAGCTGGGATTACAGCCACGTGCC
ACCATGCCTGGCAATTTTTTATAATTTTACTAGAGATGGG
GTTTCGCCATGTTGCCCAGGCTGGTCTCAAACTGATGGCC
TCAAGTGATCTGCCAGCCTTGGCCTCCCAAAGTGTTGGGA
TTACAGGCGTGAGCCACCGCACCTGGCCCCTGGAACTTAT
TTGTTCGTATTCAGGCTACTGAGGTGTTGCACCTGCAGAC
TCCCAGGTGGTGCTCACCCATTCTCTCCTCTGCCAAGCTT
CCTTCTTCCATCCCTTGTTCCTCGGTGTCCCCATCTGTTA
ACATGTGGAATGTAATCCCCATGTCTTTTGGATAAATCAG
AGAATCCCACATCACTTATTATTTAGGATCCTGAGCATTC
GGTTTTGGCTTTCACACTAAAGATAGAGAAAGTAAAAATA
GATACCATTAATCTTTACGCTTCTCCTGTGGTGCTGATTG
CCAACCATAGTCTGAAAGATCTGTGGCGGATTTATTACTT
TGCATGTTCTTTATTTTCTTTAAACCCGGGCATGTGAGGA
ACGTTGATTTATGGAGCCTAGATCATGCTTGGCTGGGGAA
TGGGAGGAGGGAAGCAAAGTGTTGTTCAAGCTGCAGTAAA
TTTAAACATTACTAGTATTTCTTTACACAGGCAGGGGGGA
GAAATCCTAACTTAAGTCTATTGCTACAAGAGCTCATAAA
TTAAAAATAACAAGACTATTTCCTATACACCTGGAACTTC
AAAATTACATGCCGTTAATTCTGTGATCGCCCCTTTCACA
AAAGAGCCATTGAGGGTGACAACTCAAACAAGATCTCCAC
CACAGCCGTGAAATCCAAACAGTGATTCACCTCTTGTCTT
TGACCTTGTTCAAGATAAGGAAGTGACTTGTCTGAAACAG
AGAATCTAAGAATTTAGCCCCATTATATTTTTTCCTCGAA
CTTTTCTCTCTCATTACTCTCTTCTCTCTCCTCTCACTTT
CTTGTTTTATTTTTTCTAATTTTACATAAATTTTAAAACA
AATCTAACAGCATCAGAAGACCAAACACAGGGAAGGTCTT
CTTGACATCCCACTACGTTCTGAGCCATAAATCCTGCCAC
GTGCTCAAATAATACACCGCAGCTGGGCTGGTGGATGAAT
TTGGTGAGCCGTTTAAATGTTTTGGCACCTGCACACCACA
GAGCTGCCAGGAGTGAGGAAATCATGTTTCCTCCTGTCCC
CCCCAGACTGCTTTTCACCTGGGCCACGTAGCTGCTGTGT
GCCGCTTTACAGAGGTTAAGACCGAGCAGTCCTGGAGGAT
AAAGAAAGTTCTAAAGACGTACAGTCACAACTTCAAGTCT
TCATATATTTTACTTCTTCATCTTGTTTTTTGAGAACTAC
CCTTACTTTTTTTGACAAAATGCGTAAAGGAGAAAGAGAG
GATGTACTTTATTTTGATTTTTAGAGAACCTTAAAAGTGT
CATGCCAGAAGCGGGGGAATTGAGTTTTCACTCTTATACC
ACCCAGACCTTTCACTCCTAGGTACGTACCAAAGAAAAAT
GAAACGAAGGCATTTGTTCATGTCGAGACTTGCCCGTGAA
TGTTCGTGGCACTGTTATTCAGCAAAGCCCCCAAAATGGA
AACTTCCCAAATATCCACCAACTGGTAGATGAATAGACAA
AACATGGATGTCCGTTCAGTGAGGTACTTTTCAGAATCCT
CCAACGATTGCTACACACATGACTGAATCTTAAATAATGA
TGGTAAGTGAAAGAAACCAGATCCCACCTCTACAGATGGA
AGTCTACATATGCTATGATTTCCTCTCGGTGCGGGATAGA
CAGTAGAAACTAACAGAGTGACAGGAAACATATCAGTGGT
GGATGGGAAGTGAGGGTGGGAGGGAGGAACCGATTATAAA
GGGGTGTGAGGAAATGTTTGGGGATAATGGATTTGTTTAT
GATCTTGATTGTGATGGTTTCACAGGTGTCATACCTATGA
CAAAACTCATCAAAGTGTGCAGTTTATTATATATCAGTTA
CATTTCACTAAGCCAATAAATGATGGCCAGCCATGGTGGC
TCACACCTATAATCACAGAATGTTGGCAGGCCGAGGCAGG
AGGATCACTTGGGTCCAGGAGATCGAGACCATCCTGGCTA
ACACGGTGAAACCCCGTCTCTACTAAAAATACAAAAAATT
AGCCGGGCGTGGTGGTGGCGCCTGTGGTCCCAGCTACTCG
GGAGGCTGAGGCAGGAGAATGGCGGGAACCCGGGAGGCGG
AGCTTGCAGTGAGCTGAGATCGGGCCACTGCACTCCAGCC
TGGGTGACAGAGCGAGACTCTGTCTCAAAAAAAAAAAAAA
AAAGTTCTGACAAGTTCACCTTGTAAATATAAAAGGGGTG
CAAAGCCTAGTGAGCGGGTAGAGTGACTCCCATTTGAGAA
CAGGCATTTGGAAGAACTCCCCAGTCTCGGTGACAAGCTA
GGGTGGAATCTGAGTAGCTCATTTGGCACGTGGATAGATT
ATTCATTAAGTCTTGGAACTCTCTTAAGACTGGGAAGAAG
CAGCCTTAACAACAAAACAAGCTGTATTCCAATCCTAAGA
CACAGTACCAACTGAGAATATCAGTCTGCAGGTCCAGATT
AATCCACAGACGGCAGGCTGATTGCAAGCTCTTAGACAAA
GCCAGGAGTGTGTGGGAGCGTATCCCCCACTTCTGACTCC
TTCGAGGGTCACAGTCTACCTCTCTTGCACAGAAAGAGGT
GGGATTCTCAGCTAAGTGCCACAGGACTCCTGTCCAATCT
ACTAGCCATTCTAGTCTGTTTCTGAAATAGTCTTTTCTAC
ATCATTTTTTAAAGCGGCTCCATTATTCTGAGCATTTTTA
TCAAGTAACACATCAGCTGCCATAAAAACTTGAAGGTAGC
TGAAAGCGGGCGAGGATCTAGAAGCCCCTTGGGCAAGTCC
GGATTGGAAACACGTCCTGGGACCTCCTTTTAGGGACAGA
CTCACAGGCAGGCTGCTGTAGGATGACCCCAGGTGTCCCA
TGTTTTGGGTGGGAATGAGCAGAGCAGATGCGACAGGCAC
TTCCCCCAAGCACCTGGATTGTTTCATGCCCGAAAGGAGG
CAAGACAGGAAGGTGTAAAATCCAGATCCATGCAGTTGCT
CAGAAAAAGGACAGGTGACGGCCTGGCACTCTCTCCTTGG
CTTCCTGTGGAATTCCAAAGGTACTGCTTTGGGATTGTGA
ACTCCAGCCATCTGCGTGCCTGGAACCTGGAGAGCAATCC
GGCTGGTGTCTACCACCGTAATTAAGACGGGTGTGGAGCA
TATAGGCGTTAAACACCCCTGCCAGTCGCCAGGAAGGGGC
TGAGTGTGAAGTTCACATTTGAAAGTGAAGGATGCAGGAA
GCCTGATAGCTCCCAAAATAAATGGCCACCAGGTTTTTTT
TAAAAAAAAAAGGGAAGGGTACGCTTTAGAAAAAAATATT
GACTTTTCCCCAAGATATCTGTACCTCAGCTGCAACTCCA
TAAGAGAGTCTCTTTCTCTGTTGCCGGCATCTTGTCTGCT
GTAATTGTAGGATTTTCTGGTGCTCCGTGGCCAGCGTTGC
TTCCTTGTCCTCCCCCCATTTCATCTGCCGGCTCCTGGGA
GGGGAGATTCCAGTTCGCTCGGCTAACGTGTGTGATTCCG
ACGGTAACGAGCAACGCAGACCCCGGGAAGAGGAACAAGA
ATGGGACGTTCCTATATTTTTATGTGGAGATTGATAATCA
GGGCTAACAATCCCGGCAGAAGGTGAACAACACATTAAAC
AGAGGGGAAAAGATAATAAAATATCTCCTGCTGCCTAACA
GTCGTTGGGTGGAAACATTCCCTGGAACTATACAGCTGTT
GCACTTGATGGCTCATAAAGCCTCAGTAAAGTCCGTCAAG
GGCCTTTTTTCTTGGCGAGGGACCATTTTTTTCATGCAGT
TATGATAGCATCTGGTTGCTGTCTCTGCAAGTGCACGGAA
TTCACAGGCGCTGCAGACGGAAGCAGGGGAGGAGCCCGAC
TGCAGAGGCATCTGGCTCGTTTGATGGGTTTTGGGTAACT
TCTGATCTACAGGGCATCGCCATCAAAATGCAGATTGAGA
TTTAGTGAGTAGCCGGTGCGTACTTGCTAGGTGCCAGGCA
CTGGCTTGGGGTATTTCATTAATCCTGACAACTGTGAGGT
CGGTATTACCATTTTAAAACAATACTATGGCAAACAGAGC
CCTAGACTCCTTAAGAAACATACCCAGGGCGCACGGCTGA
CAAGTGGGAGGCGGAGATCCCCAGGCCTGGTGGCCTTTCC
CCTGTTGCTGCAACGATGGAGGAAGAGGCGAGAGTTGCTT
CCTGTCCATGCTCTGGGTACGTGTGGAATCTTCTGCGTCT
GCTCATACCGGGTGTTCACACACAGGTGTGTTGAAAAGGG
ATGCTGTTTTCCAGGAGACTCAGAAGCAGTGATGGGGGTC
CGCGGTGACTTCTGTTTTAGGTCGGGGTCCCCAGAAGCAG
ATCTTGATGAACTGAGATTTCTCTGCAAGTGATTGATTAA
GAATGTGGCCCTCAGGGAAACCGGGAAGGGAGTAAAGGAG
GCAAGAAAGGGAAAGAGACAACCCAAAGATGAGTCCATTT
GCAGGCAAAATCCGGCGGGGAGTGGCTTTTAGCTTCAGCC
TGACCATACTGGGGAACTCCGGGGGTTTGTCCTGACGGAG
GGCAGCAGAGGTGAGCGGTCATCTCCCTCACCGTTCACCT
AGAGTGGTCATCTCCCTCACCGTTCACCTAGAGCGGCCAT
CTCCCTCACCGTTCACCTAGAGCGGTCATCTCCCTCACCG
TTCACCTAGAGTGGACTTCTCCCTCACTGTTCACCTAGAG
CGGTCATCTCCCTCACCGTTCACCTAGAGTGGACTTCTCC
CTCACCGTTCACCTAGAGTGGACATCTCCCTCACTGTTCA
CCTAGGATGGTTGTAGTGGGGAGGAGGCAGGTAGTGAATC
CCAGGCCCTTTCAGTGACTCTCCAGACCCACAGGTCAAGC
AGACTCCAGTGGCCTGAGGGCAAGCCTTTGAGAAAGAGGC
TGACTGTTAGAAGCAGAAGCCCTTGAAGGAGCACACAGAA
GGAGTCTGGGCTGAGGGCTGTGTGGTGACCTACACCCGCC
CTCCTCCGTACCTCGCAGGAGGAAGCGGGCGCTGAGGAAA
TGGGAAAAGAGCTGCAAGATTAACCAGATACCCCTGGTAT
TTTCAAGCAACACCATCTGCTGTATTTCCATAGAAAGGGT
GTTGATTTTCTGAATTCTAGGGGTGGTTTTTCATCACTGA
GTTCAGATGCCTTTGATTGGTGAGCCACTTTCAAACCAAG
TCAGCATGAAACAGAAGGTGGATTATTTCATGTTGTTTCA
TATAATAGGACAAGGCAGACTAATGTCTCTTGAGAACGAA
GGGAAGTTTTTCCTGAATAAACTTCCACATTCTCTTACAA
CGTGGGAAAATAAAAGGGAAAATGAAACATGAGGGGTTGC
CCAAAACAGGGAGCCTTCCCATCTGAAACCATGCTGTGAC
GTGAAGTGCCACAGATTCCAAAATCCACGTGTGTCTTTCT
TCGAAACCAATAGCTACGTGTAAAAAAAAAAAAAGGATAT
AGCATATGAACCCATAGCAGCAACATTTTAAGTGGAAACA
GATTTCTTCCATGTTAAAGAAATGTCAACTGTGTCAGGGA
GTCTGGGGGTCCCTCCCATGTATCCCAGCTGAACATGAAC
CCCAAATTCCTGTGTAATTTATAGCAGACTCTGTCCTTTG
CTCACTTCGTATCTGTCATCAATCAACGCTGAGGACTCTG
GAAGCAAGCGTGTTATGGTTTTAGTGTTGTGACTAAGTGG
AGACAAGAAGGCATTTTTCTCCTCCTTGGGCTGTTTGGAA
AGTCTAGAACGAAATTCAAGGCCTGTCATCATGAATTACA
GCGCAGCCAGGCTGGTCTCAGGCATTCCTCGTCTTCCAGG
CAGCCCCAGCCTGGGCAGCACCATTAAAGGGTCATGGGTA
ACAATTTTAAAAGGCAATGAATGAAAATGTTCGTATGATG
ATAATGGAATCATAATTTTTAAAGTGTCTTCATCCTTTAG
TGATATAGACTAAAATACTGGCAGATTAAATGCTTTGATT
ATGGGATTTTTTTCACAGTAATACTACAGAGAGAAGTGCG
TGTGTGTGCGTGGATGCGTGTGTGTATGCATGCATGTGTG
CACATGAAGGGGGTACACATGGAATAAGACTTGTTATGGA
TTGATGACTGTTGAAGCTGGGTGACAGCCACACAGGCTAT
TCTATTTTTGTATATGTTTAAATTTTTCCATAATAATAGG
TAAAATAGATCATAAACATAGTTTATACTCACAGATCCCT
CCAGAAGAATCTAAACGCCCGGCCAGGCTGGTCACCGAGT
ATCCACCTCACTCTCCCAGGTGTCCATAAGGCCTCTGCCA
CAGGGATGGTGAGGAAGCCTGGCTACCAGCCTGTGGCTAC
CTTTACACCTATCACTCTGCTCTCCTCCCAGAACCCCATT
CCTCCAGTCACAGGCCCCCAGCATAACAATTCCATTCATG
TCCTTCCCTCCCTTGTTTCTTGCAGAATTACTCTTAACAT
AAATTCCAGGGACTGTGTTCATATGAGTGGCATCATCTAT
TACTATTCCATTTACCCCAACACATTTCTTTTTCTCACAT
AAAGATACAGTCATGTGTCACTTAATAACATACAGGTTCT
GAGAAATGCATCGTTAGGTGATTTTGTCATTATGTGAACT
TCATGGAATGTTCTTAACGTAAACCTAGATGGTGTAGCCT
ACTACACACCTCGGCTATAGGGTGTAGCCTATTGCTTCTG
GCTACAAACAGTATAGCATGTTACTGTACTGAGTGCTCTA
GGCGGTTGTAAGACAGTGCTAAGTATTTGCATATCCAAAC
ATATATGAACATAGAGAAGGTATAGCAAAGATACAGTGTT
ATCACCTTGTGGGACTACAGTTGCGCATATAGTTTGTCAT
TGACCAAAACGTTGTTCTGTGATGGATGACTGTATTAAGG
TACGCACTGGGTTTGGCTGCTTCTATACAAGGAGCTTGGA
TAAATTTCATATAGTGTCAGTCAAAAAAGTATAAGAAAAT
TAAGCAACGTATAGGAAGCTGTGATTTGTCCCAGACATCA
TGACCTCAGAAACAGAGTGGCCGTGTAGGTGACTGCTCTA
CAACAGGCTCAGGAAGGCATCATGTCTGAGGGCCCAGGCT
ACAGACTCCTAAGTGTGTTTTTAGCCCCCAGCGCCATCTC
CTTTTGGTCATTATGGAGTTTCTGGAGTTTAATTACAAGG
AACCTAGAGTGTAACCTTTAGATTTAAGAGTAATAGAGTA
ACTCTAAAACCTGTTTATTGTAGAGCAATTAACTCTTATG
TGAACTCTTTATCTCATGATAGAGAAGGCTCCCTGGTGGA
GGGTCCGACACAATTGTAATTCTGCTCTCCACCCGTCCCC
AAAGCATCAAAGTAGAACTCTGGCCCCTTGCATTACATAG
AGACAAATGGTTACTGTGATCACAGGGAGTGCCCACCAGT
ATCGCTGTGGGTCCTGAAAGAGAAAAGGAGGTTCCATGAT
TTGGCAAGTAAGTTTCATTTTCTCTCATATTTGGAGAGAG
AGTTTCTGATTACAGCCAGTGGTCTCTTCTGTAAATATAT
GTGTGCCATGGACTCTAGAGACCCTCAGGGTATAATCTGA
TGGACTGATTGCGTGTGAACCTGCCTACAGGTGCAGCTCT
TGGTTCTGTTCTAGCTTTGCCTCCTCCTGTCGCTGTGTGG
TGGGTGGAGCTGGCTCCTCTCAAGCTGGTGCCTTTGTGGT
GTGCTTGCTGCTGCTGCAGGACCCGTGGCTCATCTGAATT
AACAGCTTCTGCCGTGCTTTACGGTGCTTTGCACAAAGTC
ACTTGAGACTGATGGCGCTGACTCATGGGTAATGTTCTAG
TCTTAATGTTCTAATTCAATCGAGTCCAACTTTTTTGTTT
TGCATATCTACAAAGTGAGTAAGAATATGCTTAGTGCTGG
GAGGAGATAATGATCTGAATGTTGGTGTCTTGTGCCCCTA
AAATTCCCAGGTGGGAAACTTGGTCTTCAGTGCTGTAGTA
TTAAGAGGTGGAGCCTTTAGGAGGGGATCAGGTCTGGAGG
GCTCCACCCTCATGAATAGGATGGCTGCCCTTATCAAAGA
GGCCAGCGGGAACTTGTCCCTCCCTTTGAGACAGGAGGCG
GGACTCGACTCTGGAGGTGGACTCAGACACCGGACGGAAA
TGAGGACTAGATAAAACAGGGAAGGGGCAGAAGCAGCTTT
TCATAAGACATGCCCACCAGTGTGCCATGTCAGTTTACTA
TTGTCCCAGTAACACTCAGGAGTTACCACCCCTTTCCATG
GCAGTGACCCCATGACCCAGAAGTTCCTACCCTTTTCCTA
GAAATTTCTGCATAAGCTCCCCCTTAATCTACATGTAACT
AAAAGTAAATATAAATATGACTGCAAAACTGCCCTGAGCT
GCTGCTCTCAGCACACTGCCTATGGGGTAGCCCTGCTCTG
CAGGGGCAGCCAGGAACTGTGACACTGCTGGAGCCGTAAC
ACCACCTCTTCAATAAAGCTGTTTTCTTCTGCCCTACCAT
CAGCTCGCCCTTGAGATTTTACCTGGGGAAGCCAAGAACT
CTTGTGGCCTTCACCTGACTTTGGGGCTCACATGCCCTGC
ATCACCTTTTGCCATATGAGGACACATTGAAAGCACTATG
CATTAGTAACGGGCCCTCGACAGACACCAAATCTGCTGGC
ACCTTGATTTTAGACTTCCCAGCCTCCAGCTGTGACCAAT
AAATTCCGTTTTATTTGTGTTTTGTTTGTTTGTTTGTTTT
CCTTGAGACAGGGTCTCACTCTGTCGCCCAGGCTGGAGTG
CAGTGGCGTGATCTTGGCTCACTGCAACTTCTGCCTTTCA
GGTGCCAGCCATTCTCCTGCCTCAGCCTCCCAGGTCGCTG
GGACTACAAGTGCACCCCACCACACCTGGCGAATTTTTGT
ATTTGTTTTGGCAGAGACAGGATTTCATCATGTTGGCCAG
GCTGGTCTCAAACTCCTGACCTTGGGTGATCTGCCCACCT
GGGCCTCCCAAAGTGCTGGGATTACAGGCGTGAGCCACCA
TGCCTGGCCTGAATTCTGTTGTGTTTAACTTACCCAGTCC
AAGGTATTTTGTTACAGCAGCAGGACAGGACTAAGTTAAG
GACTAATCTTAGTAGGAAGGAATTAACATGCATCTTCTGA
GTTATGGCTGACGCTCAAAAGCCTGGAGGACGCCTTGCAG
CTCTCTCCATGTGGCGTGTTCTGGAAACGCCGTCTTGACT
CCTCTCAGTTTGGTCTGGAGTTCAATGGTCATGTAGATTT
GGGATTGGCATCACAACCTAGGGGCAAAGTGTTGAATCCT
CTTTTGCATAACACAACTACTTTGAATTTTAATAATTTAA
ATAACTATCCATTTACTCAAAAATGTATTTCTTGAACATC
TATGGAGTCCAGATATTGGGGTCTACTAGGCTTTGGTTAA
GCTTGTGATTTTTAAAACTGGAAGCACTGAGAAACTATTA
AATCCTTAAAGCAATATAAAATATTCACAGCCATAGCATG
CCCAGTAGAGAACCTCTAACGCCTGAAGCAAGGAGACTGT
TCACTTCAGCACATCTGTACTTGAGGATTGATTCTGTGTT
GCGGCTTCTGGCCTGGGAGTTCAGAATAACATCATGTAGA
TTTGGAACCAAAATGAACACAGCAACGGACAGTCTATCAC
GATAATGGGAAGGAGCTGGAGCCTGCAGCTGCCATCAGCA
TCAAAGATGTAGCTTTTACTGAGCTCTCTATATCCCCACA
GATCCTTGTCATATGCAGGTGATTCGTGTAGGCTGAGAAC
AGTGGGGTGAAAAGACCCAGGGCATTTCTAAAAACCAGTG
AGAGCAGTATACAAGCCTAAGCCAAGAAACAAGCTGGACA
CACCACAAAGGAAATGCATTTTCTCAGTAACAGTTTTTTT
GGAGGAGGCTTTAGAGGGCTGGCCTGTGCATTGCATTTGT
TTATGAATTGTCCAGTAATCACTTCCATTGTCGCTGGATC
AGGAGGGGCTGTGTTTTCTCCCCACACCTGATTCCCATGA
TCCAGTGCACCGCAAAAACTCCGTTTCTGTCACCTTCTCG
GTGGCTGACGTGCGCTTCCACTTGTACAGTTAATCAGTTA
AGTGAATATAAGCTGGGAAGTGTGTTCACCAAACACCTGG
CTAGCCCGAAGCTCTTTACATTTGACAAAACGGGAGACAG
AAATTAGAATGGCTTTTCCATTTTAGTCTAGATTATGGAA
TTCTGTAATCAAGATGACTTTAAAACCATCATTTGAACGA
GGAGGTAAAATAGCCTTGATCCTTCAGTGCTGGAGAGGAA
CGATAAACAAACGCAAAAGACAAAAACATGAATTTTAAAT
GACAGTTTGTCCCAAGGACATCCTCATACTATGTGCTGTT
TACAGTTGACTTGTTATCTTATACAGTTATTGCCAATGTG
TTCTGCTAATGGATTCATTGCAAGTGAACTTACCCTACGT
GGCATGAGGAATGTCCATACGTGGTAGATGTGTTATTTAT
TGATGAGGAGAGAAGAGTGGAACAACGTGGTCTTTAGATG
TGCGTGCTTTGCCTTGGGAAGCACCAGCATTGACGTCTAA
AATACAATTGGGGTGTACGTGGGCGGAACGTGGTTCACAT
GGTGAGTTTGCTTGTTCTCATTCTGTTGACCCACTTGGAG
CAATCAACTGTTGCCTCGACTTGGTATTTTGGGGGCCATT
TTCTCTTACTTTTGTCTGTTGTTTTTAACTTACCCAGTCC
AAGGTATTTTGTTATAGCAGCAGGACTAGACTAAGGTAAG
GACTAATCTTAGTAGGAAGGAATTAACATGGATCTTCTGA
GTTATGGCTGACGCTCAAAAGCCTGGAGGACGCCTTGCAG
CTCTCTCCATGTGGCGTGTTCTGGAAACGCCGTCTTGACT
CCTCTCAGTTTGGTCTGGAGTTCGATGGTCATGTAGATTT
GGGATTGGCATCACAACCTAGAAGCAAAGTGTTGAATCCT
GTTTTGCATAACACAACTACTTTGAATTTTAATAATTTAA
ATAATTTTGATAACTATCCATTTACTTTAGCACATCTGTA
CTCAAGGATTGATTCTGTGGTTCCTTGTGGATCCATCTGT
AGGTTGCTCTCTCTGTCTAGCTTGGAAACAACATAATGAC
GCCTTCCGAATCGCTGGATTCACAGGGCTGAGGGACTTGC
TGCCCCTGACATTCATTGACTGGGATTCGAATTTGAAAAG
ATTTTCACTGTTGCCTCAGGTGTTCTCAAAGGTGGAATGA
ATCATTTCCACTCAGTTTTAATGCTAGAGGGAGAAAAGAG
TCGTGTTAATTAGATGAGAAAGATGATCTAATCTTTTCTC
AAAGATCCTTTCTGTAGGTTGAGGGTACTGTCCAGCAGGC
CTGAGACTGTGTCAGAATAATGATGGGTACTGGGCTGCTG
TTCCGTTTCTGCTACGTTCAATTCACTGTTGGTGCCTTTG
GTAAATAATTCCTTTTCATTGTGACTTCATCTTCTCATTG
GAAAAATGAGATGGGTGATGTTGCACCTCTTGGGTTAGTT
GTATTCTGTGGTAGGGTTTAGAGTCAAAAGTGTTTTTTAT
ACTAAAAGACGAAAGGGATCTTATCCGATTGGGGCACCTG
TACCTCCAGGAATATAGAGCCATGTGCCAGGTCCTGCAAG
AAACTTTCCAATATGGCACATCTTCCTAGGACATTAGTTT
TTCTTTGAAAATTTGGTGGTGGGGGACAGGGGATCCATTT
TTTAAACAGTCAAAAATAAAGAGATATAGTATGGAAAACA
ATGTGAAATGTGAATGAATTTTTAAGATAGAACATGTGCT
TCTAAGTAATGTCTTGCTAGATTTCGACTGCTTTGGGGTG
TGCCTTCCTACAGAAACTAATTCCCCATGCCCATGGCCAT
TACATTTCCCACAACAGAAAATTTGACTTTTGTTTTTCTG
AAGAGACATTTTGACTTATTTTTTTTCCTACCATTTTTCT
ATTTGCTACCTCATTTATTTCTACTTCTAAGTTGTTATTT
CCTTCCTTCTGCTTTCTTTTCTTTAAGTTGTTCTTTTTTG
TAACTTTTAGAATTTGGAATTTAATACTTTTTAAAAATTT
TTTAAATTAAAAATTTTATTGATGTAAATATCATGAATGC
CCCACTGTTCAGTACTTTAATTGTATTTTATGTATTCAGA
TAGATAGTGTTTTTATTAACATTTTGTTTTAGAAATTCTG
CGACTTGGGTTTCTATTTCTCCATTTACCCAAGAATTATT
TAATATAAAAATTTTAAATTTCTAAGGGTAATGGCCTTTT
TGTTTTATTACTTTTATTTATTTCTGGTTTTCTTCTATTA
TGATCAGATAATATTGTTTTTACTTTTTAATTTACAAATT
TATTGAGATTTTCTTTGAATTAGTTAATGTATAGTCAATG
TTTATGAATTTCACTTGGAAAAAGTGAAATTCTCCTTTCT
CAAATACACAAAGGAAAAGTGTATTCTCCTTTGTCTGGGA
ACAAAGTATAATATGTATCCAGAAGATCTATCTTTTTTTT
TTTTTTTTTTGAGATGGAGTCTCACTCTGTCACCCAGGCT
GGAGGGCAGTGGCGCGATCTTGGCTCACTGCAACCTCTGC
CTCCCAGGTTCAAGCAATTATCCTGCCTCAGCCTCCTAAG
TAGCTGGGATTACAGGCATCTGCCATCATGCCCAGCTAAT
GTTTGTAATTTTTGTAGATGGGGTTTCACCATGTTGGCCA
GCCTGGTCTTCAACTCCTGACCTCAGGTGATCCATCCACC
TCAGCCTCCCAAAGTGCTGGGATTACAGGTGTGAGCCACC
CTGCCTGGCCAAGATCTATCTTTTTAAAAAAAATGTTTAT
TGTGGCAAAATACATTTAACCTAAAATATGTGATTCTAAG
CATTTTTAAGTGTGCAATTCAGTGGCATTAATTACATTCA
CGATGTTGTACAACTGTCACCACTACCTGTTTTCAAAACC
TTTTCATCCGTCCAAACAATCTCTGTAACCACTAAGCAAT
AACTTTCCACTCTCCTCCCCTCAGCCCCTGGTGGCCTCCA
GTCCACTTTCTGTTTCTGTGGATTTGCCTGTTCATAAAAG
TGGAATCATACAATATTTATCCTTTTGTGTCTGATTTCTT
TCACTTAGGATAATATTTTCAAGGTTTATCCATGTTGTAG
TGTGACTCGGAATTTTATTCCTTTGTATGGCTGAATTACA
GCATACCATTGTTTGTATTATATATACCATACTTTTTTAT
TCATTTATCTGTTCATAGACGCTTGGATTGTTTCCACCTC
TGGCTATTATGAATAATGCTGCTGTGAACATTGGCGTTCA
AGTATCTCTTTGAGTCTCTGTGTTCAATTCTTTTGGGTTT
ATAACTATGAGTGGAATTGCTGAGTCATACAATAATTGTA
TGTTTAGCTTTTTGAGGAACTGTCCAACTGTTTTCCACAG
CAGCTGCCCATTTTACCCATCAGCAACACACCAGGGTTCC
ACTTTCTTCACATTCTCGCCAATCTTTATTTTCCTTTTTT
TCTTTTTAAAGAAAAAGTTATGGCCATTCTAGTAGATATG
ATGTGGTATGTTGTGATTTTGATTTGCATTTCCCTAGTGA
CTAAGAGTTGATGTTGATCATCTCTTCATGTGTTTATTGG
TCATTTGAATATCTTCTTTGGAAAAAAAAGGCTATTCAAA
TCCTTCATCCGTTATCTTTTTATTGTTGAGTTTTAGGAGT
TCTTTATACATTCTAGATACTAAACATTTATCATATATGT
GATTTGTAAATATATTCTTCCATTCTATAGTTTGTCTTTA
CACTTTTTTGATCATGTCTTTTGGTGCACAAAAGCTTTTA
ATTTTAGTGAAGTCCAGTTCATCTTTTCTTCTGTTGCTTG
TGCTTTTAGTGTCATATTTAATAATCTGTTGTCAAATCCT
AAGTTGTGAAGATTTACCTGTATGTTTTCTCCTAAGAGTT
TTGTAGTTATAGCTCTCATATTTGGGTTCTTTACCTATTT
TGAGTTATTTTTTTGTGTGTGGTGTGAGGTAGGGGCCCAA
CTTCATTTGCATGTAGAAGTCCACTTGTCCCAGAACACTA
GATCTGTTTTATTGATCATGTTACTTCAGTCTTCTATAGC
TTTATTTTTAAAAATATCTTCCTGAATTACCTTGAACTAA
GAGTGGCAGATTCAAGCAGCATCATGAAGAGCCATAAAGA
AGCCTGAGGCAAAAGGAAAATCAGTAATACTGCATCTTGT
TTTTATATAAAATATAAAATTTTCACATTTTGTTCATCAT
AATTTTTTGCATTTATTGTTATTTTTTAAAGTATTGCATT
AAATATTATTGATTTTGGTTCCTGAGTTTTTGTCATCACC
TTGATTGTGTGCCCAAGGAGAGTGCCTTTCCATCTTACTG
CAGTCCCAGCCCTGGGGTAAAGGCTCCTGATTTGAGTGTG
TTTCTGTCTATGTTTTCTTGCAGCTCATTTGGTTTTGCAT
TTTTGAAAGCGGTTGCCATGTATCTTGTATAAAAATATTC
TCAAGTGTTTTACTTTTGCTGTAAATTGTGGCTTTTTGTA
TTACAGTGATATTTGTCATAATACTTTTTGGCATGGATTC
TGCCTTGTCTGATACCAGGATCACAAACGATAGGGGAAAA
GATAAGACACTAACACATCTCCAGTTTACCAATGATGAAA
TCAGGGCCCAAGGACTCTGGCAATAGTTGAAAGAATTATG
ATCATCAAATTAAAAATGTTTATTACTTCTAAATCCTGAC
ACTAAAGTAACAACCCAGCGTATTTCCATGTAGAAATGAT
GTCATTCTGAAATGGAATAAATAAAAATTATAGTCAATAT
TCTCATCATGTTCAAGCAGGGTATGGGCCACAAACCCACC
TCAGGGCCTGGGAAGGGCGGGTTTCAGTAACCTTCAGGCT
GACTGCAACTCATACAAATACGAAGGATGGAAGCTGAGGG
AAGGCCAGTCAGTTGAAGTAGGATGATTCAGCCCACTCAA
TATTTGAAATATTGTTTTTAATGAGATCCTAGGGCTCCAT
TTCAGAGCTACTAGAAGTTTTATGAGTGAAGAAGGGAGTT
GTTTTACTGCACTATACAGAGTCTCCTTATCTTTCCCTTT
TGTCATTCTTGCCATAACCTTATAGCCTCTAACTTAATCA
GCCTGGCTTCCTTCAAGTAATACAGCAGCACTTAACGTTG
CCTTCTTACTTTTCTTCTAAGTAGTTCTTGTTTCTGTGTC
TGAGCATCTAGAGAGGTAAATGCAAACGAGGATGGAAATA
AAATATGGCTCAGCTGTGGCCTGAGCAGCCCCTTCCAAAT
GCACTCACGGCTTCTCTGCACATCTTGATACGTGAATGGG
AAAGAAAAAAAGCACATTTTGGTCCAGCTGGTTTTCTTCC
CTTTGTCTCCCTCTGAGGTGCTCAGAGGCATCAGTAACAG
AGTAGGAAAGCCCTGGCCGAACAAACCTTCACCTTTTCCT
TTGATACCTTCCACTGGGAGCCTTCATACAATGCATTTGA
AAGCACTTTGTCAGCAAACTCCTGCTTCAGGCAAACATTG
AGAAAACTATTGAGGAGGCCTCAATGGAAAGGATCTGATC
TGCCCCAGAAACTGCCCTAGTTCTCTCGCAGGAGAGCCAC
CAGCAGGAGAAGAGAAGTCCTCTCTCCTACCCCAATTTTT
TTTTCTTTCTCCTTTTTCCTCTCCTCTCTATTGTAAGAAT
TGTGGGAACTCTCTGTAAATGAAAATAACTCTCAGGCTGA
GCTTTGTCTCCCAATGTGGACAAATGCCCAGACATCTCAT
ATCCCCTCTGGAAAACTGGACTCTCAACTTTGGATGATCA
CAAACTATTTGGGGCAAGCGTTTGAGCTCAAGGAGAAACA
CATGGTAGGTGTTGTGTGCGTAGCTTTTTCTAAAGCACCT
GAACATTGAATACTTGTTCATCAACCTACTGCTTCCGAGT
CCTTTGCTACCACTTGCTGGTCTGTTGTTTGCGCCTCTGC
AGGCTGCCTCTGCGTCGTGTTCACATTGGTATCCAATCTC
TCCCTGCACCACCCCTTGTGCAATTTTAATTGAATTTAAT
GATTTCTGAACCCCTCAGCGTCTATCACTTTTTAAAATCC
ATACTACAGGCTGGGTGTGGTGGCTCACACCTGTAATCCC
AGAACTTTGGGAGGCTGAGGCAGGCAGATCACGAGGTCAA
GAGATCGAGATCATCCTGGCCAACATGGTGAAACCCCGTC
TCTACTAAAAATACAACAATTAGCTGGCCGTGGTTGCATG
TGCCTATAGTCCCAGCTACTCAGGAGGCTGAGGCAGGAGA
GTTGCTTGAACCCGGGAAGCAGAGGTTGCAGTGAGCCGAG
GTCATGCCACCACACTCCAGCCTGGGTGACAGAGTGAGAT
CTGTCTCAAAAAACAAAAACAAAAAAACATGCTACATTAG
TTTCTACCTACAGTTTCAATATAGGCAAATGCATAAGGTG
ACGACACGCCAAGAAAAAGAAAATCTCTCTTTAGCTGGCT
GCTTCTCCCTGTCATTGAGATGATCCTGATTGGATACAGA
CGGATGAATAGTCAAGAAGCCTGAGAGCGTGAAGGAGACA
GACAGCCTGACCCTTGCCCCGAGCGATGCTAGACTCTTGG
TTGGGAAGTTCTGTTCTGCCAGCACCCCTGCGGCCAGAGA
GGCCTGGCTGGTCTTCTCTGTGTCTCCCTCAGGACGTGGC
TGCCCAGCCGAGGACATTCAGCCACTCCGCTCTTGGTATG
ACCTTCCCTTAACCTATTCCCATCTATCAAAATCAAGGGC
CCCTTCTAGATCGAAATTTCCGTAATTATCTGATAATTCA
TGTTTTATTCTAATTACAAATCTGGCCCATTAAAAAAATT
TGGACTATATCAGGGTATAAAGAAAAAAGACACCCATGAT
TCCAGGAGTCAGGGATAACCATTAGCGGCTTTTTAGTGTG
TTTCCTTCTAATCTTTTTTCATACATCTGTAGTTATTTTA
CAGAATTAGATTCCTATGTGTATGCAATATTTTCTCCACT
AAATTATCTCTTGAACATTTGCCTGTGTCATTTAGTATAA
ACTGAAAAATAAATATCTGTGAAGACTCTAGATCATTACA
TTATGTGAATTATATTTTATTTAATGAATACCTTATTGTT
GTATATTTAAGTGTTTTGCTGTGATAAATGATGCTGCGAT
GAATATGTTTGCACACAAATCTTTGTACACACCCCCATTT
ATTTCCTTAGTATCTAATTCTAGCAGTCAAGGTGTTTTGA
TATTTTTAAGGCATTTAATACACAAATTCTACACCAGCAC
TATGTGAATGCCCAGTTTCTGGAACCCATGCCAGTACTGA
ATGTGATCTTTGCAGATTTGAGAGTTTAAAAGTATACCTC
ACTTTAAGAGTTTTTTCCGGCCGGGTGCGGTGGCTCAAGC
CTGTAATCCCAGCACTTTGGGAGGCCGAGGCGGGCGGATC
ACGAGGTCAGGAGATCGAGACCATCCTGGCTGACACGGTG
AAACCCCGTCTCTACTAAAAAATACAAAAAACTAGCCGGG
CGAGGTGGCGGGCGCCTGTAGTCCCAGCTACTGGGGAGGC
TGAGGCAGGAGAATGGCGTGAACCCGGGAGGCGGAGCTTG
CAGTGAGCTGAGATCCTGCCACTGCACTCCAGCCTGGGCG
GCAGAGCGAGACTCCGTCTCAAAAAAAAAAAAGTTTTTTC
CTTTTCTTGCTCATTTGGTTGAATGTTTTCATGTGTCTAT
CAGCCATTTAAATTATCCTGCTAGTTTTTTTCTGTGCCTT
TTATTCTTCCTTCCATTAGGATATTTGGGTTTTTCTTAGT
GGTTTTTAAGAACTCTAGGATGCTATTATTTTAAAATATA
AATTGAGTTACTAAAATATTTTAAATGTTAACAAAGCTGC
TGTGGCTGATCTCCTTTTATAAGGTAACTCTGTTGTTGTT
TGCCAGCTCTTGTGCCCGGCACGGAGCTACGCATGCCCGA
GGGGCTACGTAAATGCTTAATTCCAGCTTTGTGCCCGGCA
CGGAGCTACGCATACCCAAGGGGCTACGTAAATGCTTATT
TTAAATTGTTATTTATTTATTTACTTATTGAGACGGAATC
TCCCTCTGTTGCCCAGTCTGGAGTGCAGTGGCATGATCTC
GGCTCACTGCAACCTTCGTCTCCCTGCAACCTTTGTCTCC
TGGGTTCAAGCGATTCTCCTGCGTCAGCCTCCCGTGTAGC
TGGGACCACAGGCGCATGCTACCATGCCCAGCAAATTTTT
CTATTTTTAGTAGAGACGGCGTTTCACCATGTTGGCCAGG
CTGGTCTCGAACTCCTGATGTCAGGTGATCTGCCTGCCTT
GGCCTCCCAAAGTGCTGGGATAACAGGCGTGAGCCCCTGC
ACCCAGCCCATAAATGCTTGTTTAATGAGAGAATGACCTA
TTGTCTAAACGTAATTGATGTGCAGTGTTGGTTAGTAGAG
ATAATAGGAGAATTTTGAGTCCGTTGGGAGTTATAATAAG
AAAAGCTTTTAGAGTGAATTGTCCCAGAAAGGGGAGCTGG
AAGAAAAAACCCAAAACAATTTTCCACATCCACATATGAC
CTTATGTTAGCAGAACATCACGGAGGACAAATATCGCAAA
TCAGAACAGAAGTACAGCTCAGAGGTTTTTTTCAAATTGA
ATGATATTTCATGCATGCAAAACATAAATAGAATGATACT
AGAAAGATTTTATCAAATCTTCATGTTTCGGCACTTTTTT
CTGTTGTTTTTAAAGAAGTAAAACATGACAGAACTGTTGA
CACCTCTGCATTTTCTTCTTTTATCTCATCCCCTTTCATC
TGTAACAGAGGTGGCTATCATTTTGAATATGGTGCTTATT
ATCTGAGTGTGTGCTTTTATGCTTTTATGACATAAGCATA
CAAATGGTATCATACTTTGTTTCCTATTGCAACGTTTCTT
TTCTCATTCAATAATATATATTCAAGATTGATCCATTTTA
ATAGTATTGCATCATGGGGAGATTTCACAACTTATTTATT
CACTCTCACGTATGGTCATTCCAATATTTTGCTCTTGCAA
ATGTTGCTGCAGCAAGCGTTGTTGATCATGCTCCCTTTTG
CGCACAGATAAGTTTCTCTACGGTGGAAATGAAATTGATT
GCTAAGTCATAGGTATGGATCTCCTTCTTTTCTAGAAAGA
GCCAAATCATTTTTCATATTTTTAATGCATTGTGTAAATA
CCTGAGTTTCCCCCAAGGATATTTTACATAAATGATGCCA
GTGAATATTTGTGAGTGCTTCCTATGGGCCAGGACTGTCC
TAACGGTTTTATGAGATTCCACACATGTGATCCTCAACTA
TTCATTTGGCAAGTGAGGAAACTGAGATTCAGAGAACTTG
AGGATCTTGGCCAAGGTCTTACAGCGAGTGCCGGAGCCCA
CTCAAAGCCCTCCGCCGTGTCGTTCTCAAGCCCTCTCTCT
TAACCCCAGGCTGTGCTCTAGGTGCTAGAAAGACACTACC
CATGCCAGTTTATAGGGATACAAAGACAGCAGCTATCGAG
CCTGTAAGAAAGCTCCAGCAAACCGAAGCAGCCTTCCTAG
AGTATTGCGGTTCTACAGATAGGAAGAAGAACCAGAGAGT
TGCTCAGTGTGTCCAAGGTCTACCCGTCAGTGACAGATCC
AAGACTAAATTCCAGGCGGTGGCTCAAGCCTGTAATCCCA
GCACTTTGGGAGGCCGAGACGGGCGGATCACGAGGTCAGG
AGATAAAGACCATCCTGGCTAACATGGTGAAACCCCGTCT
CTACTAAAAAATACAAAAAACTAGCCAGGTGAGGTGGCGG
GCGCCTGTAGTCCCAGCTACTCGGGAGGCTGAGGCAGGAG
AATGGCGTGAACCCAGGAGGCGGAGGTTGCAGTTAGCTGA
GATCGGGCCACTGCACTCCAGCCTGGGCGACAGAGTGAGA
CTCCATCTCAAAAAAAAAAAAAAAAAAAAAAATTCCAGGC
TGTAGATGCATATGGCTGCCAGGCTCTTTGCTCCCTGGCT
CTCGCTCTCTCACTCTCTCTTGCTCCCTCTCTCCCTTGCT
CCCTCCTTCCCTGTGTATTCCTGAAGGCATATAGCTACAT
CTTCATGTGCTTTTAATGTCTTTTAGCCTAGAGTAGACTG
CTTGTAAAAGAAAGGTCAAATAAATTTTTTTAGGAGTAGT
AATGGATATCATCTTGTACATGTACATTTTAATTGCAGCA
CTTTAATCCCCATTCTAAGAGCCAAACTTTCCGGATTAAT
TTATTGCATCTGTTGGTAACGCGGTACTCAGTCTTCTGAC
CAGATTCTTTGCCCAAGGGCCCTCATTTACTAATGAGTAA
TCACTGCAATTTTCAGAGAAAATGCTACTGGTACAATCAT
GTTTGAACATTCATCAAATATGACGTGAGCCCAGTTAGGA
GAGATGTTAGCGTCCTTAGCCTACAAATAAGGGCATAGAA
TTAAATCTCCCCATGCTATAATTTTGTTGGGGTTATTACT
TGCATCAGTGTTTGGAACAGTTGGTGATAAAACGATTCAT
GGTCTTATAGCTCAGTAGATAGGAGCATGTCATGAGTCAT
GCTTACCAAAGGACTTACTGCAGACTTACTTCCCCTTGCC
TTCTATGATTCAAGCCAATTTTGCAAAGAGAAGACAGAGG
TGGAAGAGGAAGTCCCTTCGGCAGGAATGCATTTCTCTTT
GTGCACATATCACAGACACGCAGCACTGACACACTAATTA
TAGCTTTAGGTTGAGCATTTCCAGTTTCTGCATTTTGTTT
GCAAACAGCCCATTATTTCTATCCTGTGTGCTGGCAAAAC
ACAAAATGAAGCAGTCTAATCACTAGTGTTTCTGGGAGGT
CTAGTTGTCCACCTGTCTCCCCTCTTTTGGTTTTATTTTT
TTTCAGGTTGGGCCTGTAACTCCTCTTCTATCCCCACCCG
ATTGTGTGTTTTTCTTTTCTTTTTTCTTTTTCTTTTTTTT
TTTTTGAATCTTTCTAACCTGCCTGCAGACCAGGGGTTGC
AGTTGCAGCTTTCTGTGATCTTACCTGTGTTCAGCCTTAT
CTATTGAAAGAAACAGTCAACACAACCAAATCCTTTATAC
CTTCCTTAAGATTACACTGGTGTGGCCTACAGAGCCACCT
GTGTGCCAGCCACTGTTTGTCACTAGGAAGACAGGGTGGG
ATGTGTGGGTGATATGACCCAGCTGTAAAGAATCTCAGGA
TTGGCTGTGTCAATGTAGGAGTGAATGGGTACTTTGGGGT
CACCCGAACGGGGAGAACTCAGTTCTAAAGCAAAAACAGG
AACTAAGCTCTCAGGCAGCAAAAAGAGAGGCCGAACATGG
ATAAAAGCCCGGTAGTGCAGACCTGGAGCTGGGCGTCTTT
TCTCGATGGTGGCACAGAAAAGGATGAAAGTCTCGGAAAT
GTGGACCTGTGATTCAGGATGCCGCCCCGTGAAAAACATG
ATTCAAGATCTCTCCTCCTCATAAACCTTTTTTTTCCCTG
CCTGCAGCCCAAGAGAATTAGGAAGTCAAGAAAGGCTCTA
GATGACTTTCAGAGGTTTTTTGTTTGTTTTTTCTTTTTGA
GACAGTCTCGCTCTGTCATCTAGGCTGGAGTGCAGTGGCA
TGGTATCGTCTCGCTGCGACCTCTGTCTCCCACGTTCAAG
TGATTCTCCTGCCTCAGCCTCCTAGCAGCTGGGATTACAA
GTGCCTGGCTAATTTTTGTATTTTTACTAGAGACAAGGTT
TCACCATGTTGATCGGGCTGTCTTGAACTCCTGACCTCAG
GTGATCCGCCCACCTCGGCCTCCCAAAGTGCTGGGATTAC
AGGCAAGAGCCACCACGCCTGGCCCAGCGGTGTTTTTTTT
TTTTTTTTTTTTTTTTTTCAGAATTAGTACATTTCTTCTC
TGGATCATTTTTGTCTTAAATCAGAGGTTGCAAAATATGG
TCCAAGGGTCAAATCCAGCCTGGAGTCCCCTGTTTTTGTA
GCATTTCGTTGTAACACAGCCACCCCCATTTTTTACAGGC
TGTCTGGCTGCTTTTGTGAAACAATGCAGGAGTTGAGAAG
TTGGACAGACATCATCTAGTTTAAAGTATTTACCACCCTG
GCCTTTGCAGAAAGTTTGCCCACCCCTTAGAGTACAGAAA
AAGATTTCAGAGAGTGTCAGTTTGGGAAGGTCCTTGAAAA
ATCCCGTGGCAAAGAAAAGTTGTGAGAAAAAGGTTTATGT
TTTGTCAAAGAAATGCAAAGATGACAGATGCCAACCTGCC
TTTTCTTCCAGCGGCAGAGGACCTCGGGCCGTGGTGTGCG
TGCCCGTGTATGGGTGTGGGTATGTGCACCTGCACACGCG
CGTGCTTACACGCAGCTCAAAACGATGCCACCCCGTCCAG
AGTGATTTTGGCCATCATGGTTCAAATCAACAGATTTTTC
TGGAAAGTTTCTGCATACAGGCCGTGCTCCGAACAGGAGA
CGCAAAGATGGGGAAGGATTCTGCTTGCTTTGCAAATAGT
AACTGACAACAAATAGGAAGGAGTGAGGCTGATGGAGAGC
TCGGGGAAGCAGCTCGCTGTCCCTGGGAGGGCTGCAGAGG
ACCCCGCACAGCCATTCTGGGGTGTGATCTTCCTTTCATT
CTCGTGAGAGCAGCTGAGTGGAAACCAAGAGCCTGGCTTT
TCCGTGAGGACAGGAAGCCTCTGATAGTTGCCTTCCCTCT
GGAGGTGACGCAGACTGAGAAGAAAACATATTCTTACCTC
AAATGCCCAAACATCATTTGGGACTCTGTGGAGAAGCCTG
GGTGACCTACGGCTGATGTGGTAAAATCCAGACTGACTCT
GGTTGTGCTTTCTCTTAAAGTCAGCTGAGTTTTCCCAATT
TTTATCTTTTTTTTTTCAGGGTCTCTCTCTGTCACCCCAG
CAAGAGTGCAGGGCTCACCGCAGCCTTGACCTCCCAGGCC
CAAGCAGTGCCCCTGCCTCAGCCTCCAAGGTAGCTGGGAT
TACGGTAGCACACCACCATGGTTTCCCAGTCTTATAACCA
ACTAGATCAGCTCATCACATGTCCCGCAAGCATGCAGTGG
CATGTCACAGTGCCCCTCTGACAGCAGGGCAGGGTCATTT
GTTAAGAGAAACCCACTGAGGAGGAAATAAATTAATGTCC
CTCCTTTGCTCCCATCACCTCCAGCTGCACCATCCTTCAC
CAGGACCCATCAGAGCTTCCCCGGGGATGCTGCCCTGTGG
TTCTCAGGGAAGCTGAGAGCTCTGTGCTTTGGCTGCATCA
TCCTTCACCAGAACCCATCAGAGCTTGCCTGGGGATGCTG
CCCTGTGGTTCTCGGGGAAGCTGAGAGCTCTATGTTGCAT
CTTCCAGGGCACCTGTAGTCTCCGAAGTGTTGGCTGCAAG
AATGGCTAAGCAGTGCACTCTTTTCCGACAAAGATAGTAT
TTTAATTGCAGACAGAATGCAGATATTGTTTCCAGTATTG
CCTCCGACACTGAATTTTAGTCCAGGCATGGTGACTCATG
CCAGCAATCCCAACCTTTAGAGAGGCTGAGGCTGGAGGAC
TGCCTGAGGCTGGAAGTTCGAGACCAGCCCTGACAACATA
GTGAGACCCTGTCTCTACCAAAAAAGAAGAAGAAGAAGGA
GAAGGAGAAGAGGAGGAGGAGGAGGAAGAAAAGGAGAAGG
AGGAGGAGAAGGAAGAGGAAGAAATTAAAATTAGCCAGAC
ATGGTGGTACATGCCTGTAGTCGCAGCCATTCAGGAGGCT
GAGGCAGGAGGCCTGAAGTTTGAGGTTACAGGTGAGCTAT
GATTGCACCACTGCACTCCAGCCTTGGCAATGGAGAGAGA
CCCTGTCTCAGAAAAAGAAAAAAAAAAGAAGAAATTTAAT
TTTAGGCATCTTGAAGGCAGGAGATTTTGACTGTTAATGG
TGGAAGGATTTTGCATAACTCTGTGAGTTGACCTCATTCC
TCAGAAATTCCATTGAGAATGGAGGTGTTACGTGAAAATC
CAAATCACAGGGGATGGCTTCGAGACATGTGGAAAGAATG
CCGCCGTTACATAGGCACGCTTAGTGCTTGCCCCTAGGCG
AGGCTTTTGAAAAGTTCGTCTACAATGTGCTAAAGTCGAG
TTTTGCAAGAACTTCCTAACCCATATAGACTGGGCATAGT
TTACGTTATTGAGTATTTCAGCCAGCAAATCAAGGCCAGG
AATAGGTTACTCCTTTGTGGAGCAGGAGACAGTGACTGTC
CTGGGAGAAAGTGACTGTCATGGCAGTGGATTCCTTTAGT
AGCATCTTCACTGTGTATTCACCAGGTACCCACCGTGTTA
GTGATGAAGCCAGCCTGTCTCAGGTGCTCCCAAGTGTCCA
TCCCCTGCTCACGAGCACTTTACAGGCACTCTTGTTTCGT
GCTCACAGTAACCATGGAGGACGATGAGGCACAGAACATG
AAGTTAGTTGCTAAAAGTTGCCAGAGCTGGGATTTGGGCT
CTAGGTGGACTGACTTCAGAGGCCGTGCCCTCCATCCTTG
CCCCAAGCAACCTCCTGTGAAGGAATCAGCGTGGATGAAT
GACCGAACGAATGAATACATGAATGAATAAGACCTGAGGA
GGCAGGCAGGCTCTGGGAGATGCGGAGACAACTTCTGCCC
AGTTTTGCTCAGGTTGTGGAGACAAGGCTTTCTACGAGAT
GCACACACAGAAATTCCCCAGAATGAATACGTGGATAGCA
CACAGTATGAGGTGGGTCCAGTGACTGCCGAAATTCCCTC
TGTCCTCCACTCATACTTTCTCAACAGTGCCCTTCTCTGA
AGAGAACCTGCTTCTTTGACCAAGCTGGTAGGAACAGCAC
CCACTGCCCATTTTTGTGCCAGTACGGGTAAGTACGTGTG
CTCCCGGCCGCCCTTCAGCCATGGTGTCCAATCTGGTGCA
CGCATCAACTTAGCCAATCCTCACCTCAGTCCCTCTAGGT
AGGGATTACCACTGCAGCTGTATAGACAAGGAACCCACAG
CTCAGGGAGGTTAAGCTACTTGCCAGATCTCATGGCTAAG
AAGTGGCAGAGCCAGGATTCATGCAATGGTGTGGCCATCC
TTCACATCCTGTGAGGTTCCCATGACATCTTGCGTCTCCC
CTGGATAAGCATCTGTACCATGATGGATTTTCTTTTTTCC
TGGTGGGAAAGGGCAGCTGGGGGTGAGAATGGTCCAGAGA
GTGGCAGGATGGAGCCATGGTCGTGAAGGTATCTGGATCA
CTGGGAAGTGCAGAGGTCAGCTCCTCACAGATGTCCTGGG
ATTTTGCAGTCAGTGGTTACTGGAGTTACTCGATACCCAC
TTGTCCCACGACTGGTGAGTCCCGCCTATTGCCTGCTGTC
CTGTGATGCAGCTGCTGTTTGTCCATCGCTGGGGCCACCA
AAGCCTGTCTGGATTGTGATTCAAGGTATAAGAGGACATG
GAAACAGAGTGATTTGTGTTGTATGAGTTTAGTTTAACTT
GATTACAGGAAACTGGTGGTGGATGAATGTTGTATTTCAT
TGCATGTAAACATCTCAGAGACAAGTCCATTTTAGCTACT
TTCTACTTGGGAATACTTGTTGTGAGGTTTTTCATCTAAG
GCTTCTCTGTAATGATTTTTTACCTGATGATTCATTCCTC
AATTAGTGATGTTTTATTGCTGCTTTGCCACAGAGCTTTC
AAAACCGTCACCTCCTCCTCCTCCTCTGGAAAACATGCCC
AGACTTTGCTCACATTTAATCATGCCATCCCCACCCTTTC
TAGTCTTTCTTCAAACTTCCACCAGTTCCTGTGTTTCTGA
GAGGAGCCCAAGTCAAACACTAGGAGATAAACATCAAGAG
CTTAAAATGCATGTTCAAAAAATATGCTGGTCTCTAATTC
CAAACATGGCTACTGCTGACCCACTGAAGACGCATCAAAG
ACCTGACTCTTCTGGATTGTTTTAATAGCAGTGAGGGGTG
AGTCCATGTCTCAGGAGAGGATGGGCCAGACCTAGGTAAT
GTGTGTCCCATCCCCCGATCCAGTGCGCACGTGTGTGCAT
GTGTGTGTGTGTGTGTGTGTGTGTGTGCATGTGTGTGTGG
GGGTATGTGCGTGTGTGGATGTGTGGGGTGGGTGTGTACA
TGTGTGGATGTGTGCGTGTATGCATGTGTGTGTGCACATG
TGGGGGTGTGTGCGCGCGTGTGTGTATGCACGTGTGGGTG
TGTGCGTGTGCGTGTGTGGGTGTATGTGGGTGTGTGCGTG
TGTGTGCGCACGTGTGGGGTGTGCGTGTGTGTGCGTGCAT
GTGTGTATGCGCACGCATGTGTGTATGCACGCGTGTGGGT
GTGTGCATGTGCGTGTGTGGGTGTGTGCGTGTGTGCCTGT
GTGGGGGGTTGTGTGTGTGCGCACGTGTGTGTGGGTGTGC
GCACGTGTGTGTGGGTGTGTGCACGTGTGTGTGGGGGGTG
TGGGTGTGTGCGTGTGTGTGCGTGTGTGCCTGTGTGTGGG
GGTGTGTGTGTGTGCGTGCACACGTGTGTGTGGGTGTGTG
CATGTGTGTGTGGGGAGGTGTGGGTGTGTGCGTGTGTGTG
TGTGCATGTGTGGGTGTGGGTGTGTGGGGGTATGTGCGTG
TGTGTATGTGGGTGTGTGTGCACATGTGTGAGTATGTGCA
TGTGTATGTATGTGTCTGGCACACACTGTTTTTGACTGGG
CTGAGGTTGTGGTACCAGAGTCCAGGAGACAGTTGAAGTT
GTGTCCTGGAGGGGCACTGATATGAAATCTAGCAAGTCAT
GTCCAGACCAGGTCACTAATCAATTGGGAACCAGTGAGCA
GAGGGCAGCAGCTATGTGCGGAGCCAGAGGATGGGGTTTG
AATGGACAGGAGCCACGTGGACACTGCTGCAAGCGGCCCA
AGCACGTATCCGCAGATCACCTGCATTACCTCATCCCTTT
TTTTCTTTTTTGAGACTGAGTCTCACTCTGTCGCCCAGGC
TGGAGTGCAGTGGCATGATCTTGGCTCACTGCAACCTCTG
CCTCCCGGGTTCAAGCGATTCTCCTGCCTCAGCCTCCCGA
GTAGCTGGGATTACAGGCACCCGCCACCACAGCCAGCTAA
TTTTTGTATTTTTAGTAGAGACAGGGTTTCCCCATGTTGG
CCAAGCTGGTCTCCAACTCCTGACTCGTGATCCACCCGCC
TTGGCCTTCTAAAGTGCTGGGATTACAGGCCTGAGCCACG
GCGCCCGGCCACATTACCTCATTTCTCCCTCCGGCCCGCT
GTGAGGTGGGGACTGTTCCCGCTGCAGTCTCCTGGGTGAG
AGATGAGGGAGCTGCTGGTGAGAGGCGGTGGCCCCATCAC
CTAAGCTGTGACCAGGGGAGAGGGGAAAAGCATCCCTGCT
CAGGCAGGAGCCCCTGTGCCTCATGCTTGGGGTTCACTTA
AAGGCACGGCTTAGAGAGATGCTATCAACCAAAGGATGGA
AAGGAGCCATAGAGAAAATATCTTTTAGGTTTTTTGCTTT
TCTCTATGTTCAGTTTCCTTCCCATTTATACAGGTGCCTT
TAGCATGTAAATATTCATAGCTCTTTAGGGTCATCCACTC
CTTGAATATCCTTGGAGTCCTGGCAGAAAGCAGATGGCGC
CCTCCGTCTAACGAAGAGGTTTTGAAAAGGACTGTGTACA
AAGCGGTCGCAGGTGCCGGCAAGCCGTGGTGCGCAGTGCT
CCTGCCAGCCACTGGGGAGGCCTGAGGGTAGGAGGGGAAG
CCAGGACCACAGCCCCGAGAGGGAGGACCTGGAAGCATCA
GCTGAGAGGCACGAAGCCTTAGTGGCCTCATGGGACAGGA
GCCAGGAGGACAAGCGCCCTGTCCTCTCCCATCTCCTCCT
GCGCTCTCCAAGGGCTGAGCCCATCCTGAAGCCAGAAGGA
AGTCTGTGGAGGCAGCTTGCATCCGTCTGCCTCCTGGCCC
AGAGCAGAGTAGAGAGATTGAGGAGCGGACCTAGATGGGC
AAGTATTCATAGAAGGCGCCCAGCACCAGCATCTCATGAA
AACAGTGGACCTACTTCTCAGAAAAATGCCCAAACACGCC
AAATGTGGCGTATGTTTTCAGGGGATCCATATACCCCTCT
TAGCCAGTCTCTGGACCAGACTATAGAGTAAGAGTCTGAT
TTAGATCGATGGGAATTTTTTTTTTTTTTCTCTCCTGATA
AATATCTTGGGGTTCGTGCTCTCCTTTAAGTCTGCAACAG
CTGAGCGAACAAATGGCCTGCACGCGGGCTCCCAGGTCAG
ACGTCCAGCAAGCAGATGCTTCTTTTCTCGTTTCTGTATC
TCAAGGGAACAAGTAAGTCCAGAAGAAGAAAGGATCTGGT
GAAGGAGACTGCAACCCAAAGTTATTTTAAGAGAGTGTTG
AAAATGAGGGCTATTTAAAGCAGAATTTGTGGCTGGGATT
TACAAGGTAAATCAAAGCAGCCATAGGAAGGAAAGGATTT
TCAATGAAAAACATTTTCCTTTACTTGTTCGTTTGAAAGA
AAGGGGAATGTGTGGGCAGACAGTTGTGAGGATCTTGACT
TAAATACTTGACTGCCTTTTCTCATGCATGCTTTTAAATC
CCTCTCGTTCTGGCTGGGTGCGGTGGCTCACGCCTGAAAT
CCCAGCACTTTGGGAGGCCGAAGAGGATGGATCACTTCAG
GTCAGGAGTTCGAAACCAGCCTAGCCAACATGTTGAAACC
CTGTCTCTACTAAAAATACAAAAGTTAGCACGGCGTGGTG
GTGAGTGCCTGTAATCCCAGCTACTCGGAAGGCTGAGGCA
GGAGAATGGCGTGAACCCAGGAGACAGAGGTTGCAGTGAG
CTGAGATCGCTCCACTGCACTCCAGCCTGGGCAACAGTGT
GAGACTCTGTCTCAAAAAGAAAAACAAGCCAACAAAAACC
CCCACAAAACCTTTCTGGTTTCTTAAATGATTGACACTCA
CTTTGAGAAGAAGGCCTGTCTAACCTCAGCCTTATTTTTG
CATTCATCTAGATAATAAAGTCACTCAAGGTCTTGAGTCC
AACCAGATGCTAAAAAAGACCGCGTTTGCTCAACACTATA
AGATTGGAGGTCAGGGAGCTTTCCACCTTGGACTGTTGGA
ACTGAGGATTCATCTAGAATGTTAATGTTTTTGAACATTC
CATAATAAAATAAGTTCTGTTAACTCTTAGGCATTTATAC
CCACCATGTGGTCGTATAAAAGAATGAGGAAAAAGGTGGC
ACCAAGATGATGCAAGCTCTTTATTCTGTGTTTCGGTCTC
ATCCCATTCAGATGCTCCTTCACAGAACGTTTCCAGGCAG
TGGTGCCTGATATGCTTCATTTCTTGAAAACCCTGGCTTT
GGTTGCACTGAGAGTTTGAGGTGAAAATCTGGTTTCTTGA
GCAAGGTTATCTTCTCTCAGAGAAGCCCATCAGTTCTGGA
GTGATTGCAAACAAAATGAGCCCTCCAAGGCTCAGCTCCT
CCCCGCTTGCTGGCCGGTAGATGGAAATCTCTGGATCTGA
ATTCCTAATGGGCCCCACCTGTCTGATATCTTAATTAATC
TGGTTTAAAAGTGGTTGGAGGCCAGGCGTGGTGGCTCACG
CCTGTAATCCCAGCAGTTTGGGAGGCTGAGGTGGGCAGAT
CACTGAGGTCAGGAGTTCGAGACCATCCTGGCCAACGTGG
TGAAACCCCTCTACTAAAAATACAAAAATTAGTTGGCCAT
GGCAGTGCATGCCTTGTAATCCCAGCTACTTGGGAGGCTG
AGGCAGGAGAATCACTTGCACCCAGAAGGTGGAGGTTGCA
GTGAGCTGAGATCTTGCCACTGCATTCCAGCCTGGGCAAC
AGAGTCATTAAATTTAAAAAAAAAAAAAAAAGTGGGGGTT
GGGGATTGGCAGTGGCCTTCACATACAGCAGCCTCTGCCT
TTAATAATGACTTAAATCATGTGTTAGATCTAGGCCCTTT
GGTGAGAGCCAGGTTGAACACCCCTGAAGCATTTGCTGTT
TGACCTATGGCCTCCTATTCCTTTGAACTTTCCCAGAAAG
CAGGGTGGGGGTGGGGGTGGGGAGCACCAACCTAGAATTC
TTTAAATTTCTTTCTAATGATTTGGAATGATCAGAAACTT
TCAAACCAACTTCATTTCCACCTTCCACCCTTGCTTATCC
ATCATAAGACTATTTTTATCTTCCGTAAGAACCCATTCTC
CAATGACTCTTAGATGGAAAACAGAACACTAGAGTTACCA
TAAACCACTTCTCCTTAATTGCTGACATCAAACCACACAG
AGGGGGTCATTGGTTTGGAGAAGAGGAGGAAGGGAGAATA
TCTATGCCCTCTCTGTCCCCTTCCCAGACACCTCATTGCC
TCTGAGGATTCTCTTCCCTTCACTCTCATCACAAAAGAGG
TAATTACCTTATTTCAGGCATCCTTTTTATAGAGCAGGCA
GCAGCCTATCACGGTAGTAGCATTTCACTCTTCCAAGAAT
GGAACCGTCGCACAACGTCCCAGGAGTCATCTGTGATTTT
TATGAGAACCTGAAGAGGTTAAAGAAAAGAACAGAAACTT
AAGAAAGCCTTTGCGGAGAGGAAGGGAGCTGTTAGCCAAG
AGAGGAAGTTTGGGCTGAGAAAGTTATGGTCTGAAATACT
TGTATCTTAGAGAGGGAGAGGTGAGGGGGGGCTTTGCTGT
TGAATTGAGTGATGTTTCTCTTTATTATAAAGTTATAGCG
TCTGGCAGTAGAACTGCCAATGAAAGCACAATCTGGGGTG
TTTTCTTTCACCCTAGCTGTGCTCTTTTGGCAGTTTGTGT
CTGGACTGTTAAATGAAGGGTTCTTGCATGGGAAATACTA
CTTATTCCTTTAGCAAGTGAAACTACTTGCTAAAGTAATT
GTTTTTAACTGTGACTATGTATACAAACATGCCTTGTGTA
TATGTATTTTTGAATATTTACGCACAGTATGTATTCGTGT
GTATGTACGTGTGTATTTTTGTTGTTTTGTGTTGTAACAT
CAGCTGGGGTAGGAAGAGAAGGGTTGCTATGCTAAGAGTC
TTTCCTCAACTGACCTCTGGCTGCAATGTCAATGACCTCC
CTTGTTTCCTACCAGCGTGGCTGGAGCACCAACGCCAGAA
TCTCACATAGAAACAGTACCTGGAGTCTTCCTACTGCACT
CCTGCACGGTGGCATCCAGAGAAATGGTGTCACTCAGAGA
GAATGTCAGGCAGGGATGAGCTGCCTTGACTTGAAATTGT
CTTGCCTCTCATCTCAATTAAAATCAAGCCATTAACTGGC
TTTAATGTGGAGATTTTGTGGTTCAATTTTCTTCAGTGGT
ATCCATTATAAAGAAAGATGGGGGGTTAGGTAGCAGAACC
GATTGGCATAGTTGTCAGGCATTTAGTATGTATTATTAAT
ATTTAATGTGTATTCTTAATATTCCCTACCTATAATGAGA
GCTATCCTGGCTTAATCAGTTATCCTTTACTCCAGGGCAA
AGCCATGCTTTCTGTGGTTACCTGAATTCCAGGTGGGGCT
AAGCACAGCTCAGAGTGTCTGGTAGCATCTTCAAGTGGTT
TTTGAATCACTCACACCTTTTAAAAACTGCCACACAAACT
GGTAAAAACTTATGCTTCTGTCTATTGTTGATTGAATGGA
ATTGTCACTGTATTTATTTTAATGAAATGGACAACTTGGA
GCCCTATTGCAACACATCCCAAACCCAGCTCGCTTCAACC
ATTAATCAAAACATTTTTCCTGCCTACCTGTGCTCTGTGA
GGAGGATACAATCTTGTCTCTGATTGCTGGGAATTCAGGG
TAGCGTTTGATAAAATATTGCACAATCAAACAGGTGCAGA
AAGCAGTCTATGGATTCATGCCAAATGAGTGGTACTGGAA
GGGAATTCTGTGGGAGTTCAAAGGAACGGGAGGTCACAGT
AGATCAGAGTTGGTTGCAGAGAGTCTTCAGGGGAGAAATG
GGGTTTGACGTAGGCCTTGAAAGAACCAATAGGATTCAGA
CAAACCTGAGGAATGGGATGGCGTTCCGAGCCACACACAC
TGATTGTTCAGAGTTTGTTTTGCTCAGCCAGAGGACGTGT
TGGGAAGATGGGTCTGATTGGAGATGACATGGACACCCAG
ACTTAGATTTTAAGGGCAGGGAGTTCCCTGAAGGATTTTA
AGTGCCAGGGTGCCCAGACTTAGATTTTAAGGGCAGGGGG
TTCCTGAAGGATTTTAAGTGCCAGGGTGCCCAGACTTAGA
TTTTAAGGGCAGGGGGTTCCCTGAAGGATTTTAAGTGCCA
GGGTGCTCGTGTGTTAGGCAGAAGGGAGGTGAGTTAGGCT
GTCACAGTCATCTCGATTGGACTTACTGAGAATCTGGATC
GGGCAGACAGGAAAAGAAAGCAGTGGAATATTGCACAATC
AAGCAGGTGCAGAAAGCAGTCTACAAAGGAAAGTTACAAA
GGAAGAATTGGCAAGGGGTGGCAAAACAGTCACTGCTTGG
AAAAGCCATTTTTCTGAAGCATAATGCCCGTTTGACCCCA
GTCTTTGCTGTGTGTCTCCTGAAGGACTAGAAGGACTAGA
AGGCCGTCGTGCAAGGCTTTGTAATTCGCTGCCTATTGGT
ACAGAATTGGAAATCATCTCTATGTAGCTTTCAGATGCTT
ATTTCCTTCTGGACTCCCTAGTACAATTCATCAATTTCAT
ATTCTCTCTCTCTCCTCTCATAGGTATATAGTATATTTTT
TTTTTTGATGACTGGCTCAAGAATTTTAAGATGGGTTCTG
ATCCTGTTTAGCTGGAAGTATTTTCAAGAGAGCCAAAGCC
ATTCTTATTTTGGCTTCTACATTTATTGTCATATATTCAG
GCAGGACAGTGTAAAAATGATTACCAAAGTTGAACCTATT
ATTTAGATTTTGATTGTGTGTGTGTGTGTGTGTGTATGTT
TGGGAAGGAGTTTTGCTCTGTCACCCAGATTGGAGTTTAG
TGGCACTATCTTGGCTCACTGCAACCTCCACCTCCCAGAT
TCAAGCCATTCACCCGCCTTGGCCTCCCGAGTAGCTGGGA
TTACAGGCATGCACCACCACGCCTGGCTAATTTTTGTATT
TTCAGTAGAGATGGGGTTTCCCCATGTTGGCCAGGCTGGT
CTTGAACTCCTGACCTCAGGTGATCCACCTGCCTCAGTCT
CCTAAAGTGCTGGGATTACAGGTGTGAGCTACCATGCCCG
GTTTGATAGTTATGTTTTTAACTCTTGATGACTAAAAGAC
ACTTATAAAAATATAGAAGTTAAGACAAAGTCACAATTGT
GTTGAAAACTGCTGTTACAGTGTTTTCAATATATATTTAT
CTGATGGAAAAGTTTTATTTTACTGTACAATAATATGTTC
TATTAAATTAATGAAAACGTACTCATGAGTGACTTCTTGT
CATACACATCTCTATATCTCTTAGAGCTGTATGTTGGCAT
TTTCTCTCTGGATGTATAATATTCGTATTAATCAATTCAT
TCAGCCTGTGCTTGGCATGGTTCCAGGTGCTTGAGTATAT
CAGAGCAATAAAGACGCTCCTGCTCTCTTAGATCTTTTTT
TTTTTTTTTTTTTTTTGAGATGGAGTTTTGCTCTTGTCTC
CCAGGCTGGAGTGCAATGCATGATCTCGGCTCACTGCAAT
CTCCGCCTCCCGGGTTCAAGCAATTCTCCTGCCTCAGCCT
CCCGAGTAGCTGGGATTACAGGTGCCCGACACCACAACCA
GCTAGTTTTTGTATTTTTAGTAGAGATGGGGTTTCACCAT
GTTGGCCAGGCTGGTCTCGAGCTCCTGACCTCAGATGATC
TGCCCACCTTGGCCTCCCAAAGTGCTGGGATTACAGGCGT
GAGCCACTGCGCCCAGTCAGATCTTATATTTTGATAGAGG
AATATAGACAATAAATAAACCAGAAAATACCTGCTAGTCA
AAAAGCTGTGATGGGAACCAGCCAGGCAAAGAGATCTAGA
GGGAGAGCACCCCAGGCCTGTCTCCACTTATGAGATGTAC
ATAAACACACAGCGCCTTGCCCGTAGGAGGTTCTCACCAC
GTATTTATTGAGGAATAAATGAGTGAATGGATGTATTCAT
GGGCCTGCTTGTAAAACCTTCACCAGTGGACTCTTGGCTC
TTAGAACTGTATTACGGGTTGAGTAATATCTGAAATATCC
GTTATTCAGAATGCTTGAAACCAGAGGTGTCTTGGATTTT
GAATTTCGGTGGGGTTGGAAATATTTATACTATACTTATA
TACATCAGGTGAGCATCCTGAAATGAAAATCTGAAGTCCA
GAGTGCTGCAATGGGCATTCTCTTTGAGCTTCATGTTGGT
GCTCAAAAAGTTTTGGATTTTGGAGCGTTTTGGATTAGGG
ATCTTCAGCCTGTATACTAATATGTAGTACTTTCCCTCCA
AAGAGATTTGAGGGAGAAGTAAGTGGCTGCCATAGTTGGC
TCTTTTTCCCTGGGCTCACTTCACCCTCTTGCCCTTGGAT
AACTCCAGTGAACTCCTTCTTACTTTTCAAGGCCGTAACT
CTTCCAAGCAACCTCCCTGAGCCCTTGGACTGGGTCAGGA
GGGTTCCCTTGGCCCTGCAAGAACCTACAATGTGCTACTG
AAATGATCATTTATGTGTCTGTCTCTTTCTCTAAACAATG
GGCTCCTCAAGACTGGGCACAAAGTTATTTACCAAATGTA
ACCAAGAGGTAGGTGTGCAAAAACTGTTTTCTGTTGAGAT
GAAAATCACCAAGCCTGGCCATTTGCTTCCTGTGTAGAAA
GTAGTGTGTCGTTCCCTTAGGACTCTGCTCCCTGTCTTGT
GCAACTTACCCTTTATTTAGGGAAAATGAACAATCTGTAA
AACAATAAGAGAACACTGGCAAATCAATACGGGCAAGACC
TGTGGGGAAATGTGGAGGTGTCAAGAGTAAGAGACTGGGC
TGAGGGAGCAGGTGTGGATCACCGTGGTCTCCTTTGACTT
GCTCAATAAAGGCCCTCTGACCGAAGGTTAGCTGCAAACC
CCTTTGTTTTGGAGGGCTGGTATGCAGTGTTTTCATGATG
TGTCTTTTATATGGTCTCATGGTTTTCAATTTCTTAATTG
ATGTTTCTGATTTACCCAAAAGCTTTAAATGTTCATCATC
TTGGCATGGACATTAAGGTTTACAACCAATGTCTGTCATT
GCCATCTGAATGTGTTGGTGACATTCCTGGTGTGGCAAGC
TAGGTGGGTGTGCCCTCATCAACAAAGGAGGCTGAATTCT
ATATTCTGCACTGTAGGGACTGTCTTTCTCTTTCACTCGC
TTGCTTTTTAAATGACACAATTCATCCATTCTTAATGGGA
GTCAGGGGGAGAGAGGAAGAAGGAAATGAAAGCAAGCAGA
AAAACCCACTCAGTGCCCGCTACTGTGACTATTATCTTGG
TGTAGAACTCTAAGTACTTTTTAAAATATACTTGAAATAC
TTTCATAGGTTTTACAACAAATAGGATTATACTGCCCATT
TTCTCATAGTGAATTTCCAAGTCAATAACTGCTTTTCAGA
CTATGTTCCAAGGAGGGGCCGGGATTGCCCAGCTCAAGAG
AACAGGAATCCCTGCAGAGGGCCAGGGGCCCGTCAGTGGC
TCCTCCTCGGTGCAGCTCTGCTCTCTCTGTTTTTTTATTG
ATACGTAATAGAGGTACATATTTTGGGGGTGCATGTGATA
ATTTAATACATTCATATCATTGTAAAGACCCAATTGGTGT
CACTAGGATACCCATCACCTTAAATGTTTCCCCTTTCTTT
ATGCTAGAAACATTTGAGTTCTTCTGTTCTAGCTATTTTG
AAATATACAATAGATTATTGTAAACTGTAGTCACCTACTG
ATCTGTCAAACCGTAGGTCCTTTTATTTATTTATTTATTT
ATTTGAGATGGAGTCTTGCTCTGTCCCCAGGCTGGAGTGC
AGTGGCGCGATCTCGGCTCACTGTAAGCTCTGCCTCCCGG
GTTCACACCATTCTCCTGCCTCAGCCTCCTGAGTAGCTGG
GACTACAGGCGCCCACCACCTCGCCTGGCTAATTTTTTGT
ATTTTTAGTAGAGAGTGGGTTTCACCACGTTAGCCAGGAT
GGTCTTGATCTCCTGACCTTGTGATCCACCCACTTCGGCC
TCTCAAAGTGCTGGGATTACAGGCATGAGCCACTGTGCCT
GGCCTTTTATTTATTTATTTATTTATTTATTTATTTCTGA
AGGAGTCTCACTCTGTTGCCCGGGCTGGAGTGCAATGGTG
CGATCTTGGCTGACTGCAACCTCCACCTCTCGGGTTCAAA
TGATTCTCCTGCCTCAGCCTCCCGAGTAGCGGGAATTATA
GGTGCGCACCATCATGCCTGGCTAATTTTTGTATTTTTAG
TAGAGACGGGGTTTTGCCATGTTGGCCAGGCTGGTCTTGA
GCTCCTGACTTCAGGTGATCTGCCTGCTCTGGCCTCCCAA
AGTGCTGGGATTACAGGCGTGAGCCACTGCGCCCAGCCTC
AAACACTAGTCTTGTTTCTTCTAGCACACCATATACTTGT
ACCCACTAAACAACTTCTCTTCATCCCCCCTCCCCACTAC
TCGTCCCAGCCTCTGGTAACCACCAACCTGCTCTCTGTCT
TCACCAGCTCCACTTGTTTAGTTCCCAAATATGAGTGAGA
ACGTGTGATATTTGTCTTTCTGTGCCTGGTTCATTTCACT
TCCCATAATGACCTCTAGTTCCACGCATGTTGTACAGCTC
CTCTCTTGTTGGAATATATTTTGTAAAACAACAACAAAAA
AATTGGGAGGAGGAAAGGTTTTCACTGCTTATATAAATGA
CAACTTGTAAACTAATGTGAATAGCAATATTTTCATTGAG
TAGAGTGCTACCTATTTGCCCATTCAGAATTAAAAACTCT
GACAAACAGCTCTGTCCATATATCCTTGCTCACTGACTGA
TGGTCTTTTGATTGGCACTGGAACACCCATCTGCTGGGCC
TTGCTGAGACTGTGGCCATCTCTGCCTTTTGGACCGAGCT
GCTCAGACAGTTGACCTGACATTGGCTGCCTCATTGCCAC
TGAATGGGGATGAGGTCCTGCTTGTCCATGCTTGTTGGAA
GGTTTTCGGGCCTTAGCTCTGCTGAGAAAAGACTTGGTTG
AGTAACAAGTGAGGAGGAAACTGCAGGGTTCCATTGTTTA
CAACGGGGACAGCCTGCGGCACCACTGGACATTCTGAAGT
GGGCCCCGGTTGGGTCATTGGGTAGAAGGTCATTGGGTAG
GTGGGAAAAAAATCATTGCAAGGTTATGATTGCACCACTG
CTTTCCCTCCTGGGCAACAGAGCCAGACTCCATCTCTTAC
AAATAAATCAGAGGACTGGGAGAAAATATTTACAAATCAT
GCATTTGATATTTCTCCAGTGATATATCAGTGGCCAATAA
GCACATGAAAAGGTGCTTAACATCATTAGTCATTAGGAAA
ATGCAAATAAAAACCACAATGAGATGCCACTTCAAATCCT
CTGGGATGACTATAATCAAAAAGACAGATAATGCACTGGG
GGCATTTCGAGCATTGGCGAGGATGTGGAGAAGCTGGAAC
AGTCATATGTTGTTTGTGGGAATGTAAAACAGTGCGGCCA
CTGTGGCACAGTCTGGCCGTTCCTCAAAAGGTTAAACACA
GAGTTACCAAATGATCTAGCAATTCCATTCTTAGGGATAA
ACCCAAGAGAACTGAAAACATACATCCACACAAACATTGT
ACACGAATGTACAGCAGCATTAGTCAAAATAGCCAAAATA
GAGGAAGTAACCCTAAGGTCTATCAGCTGATGCAGGAATA
AACCGAACATGGTGTATTTGCACAGTGGAAAGTTATTCGC
CACAAAAAGGAATAAACTACTGATGCATGCTGCAGTGTGG
ATGGACCTTGTGAACGTTCTGGTAGCTGAAATAAGCTAGA
TACAAAAGGCTACAGATAGTAAATTGCATTTATATGAAAT
GTCCAGAATAGGCAAAGCTATAGAGACAGAAAATACATTT
GCCTAGAACAGGGGGTGTTGAGTGAGAGGAGGGGGGAGTG
TGAAAGGATGTGAATGAGGAAGATATTCTGTGTTCCATGA
TGATCACATCATCATATGCATAGTGATTGCACAACTCTGT
GAATATATTAAAAATCACTTAGTTGTATACTTTAAATTGG
TGAGCTTTATGTTATGTGACTTTTATCTCAATATTAAAAT
CCAAGGAAGGGCAAATTTATGTTGTTTTTGGCTTTTAAGA
AACTGTCTTAAAAGACACATTTATTTATTTATTTACTTGA
GACAGGGTCTCGCTCTGTCACCCAGGCTGAAGTACAGTGG
CACGATCTTGGCTCACTGCAGCCTTGACCTCCCGGGCTCA
AGTGATGCTCACATCTCAGCCTCCTGAGTAGTTGGGACTA
CAGGTACATGCCGTCATGCCCAGCTAATTTTTGTAGACAT
GGGGTTTCACCATGTTGCCCAGGCTGGTCTTGAACTCCTG
TGCTCAAGTAATCTGCTCGCTTTAGCCTCCCAAAGTGCTG
GGATTACAGATGAGAGCCACTGCACCTGGCCATCCCTTTT
ATACTTTGTTAATGGAGAAGTAAATAAATAACCAGGTTAT
AAACAATACATGCATCCCCATAGCTCAAAGGAACAATGGA
GCATATGTGTTGATGTGTCTGAGAAAAACAGAAAAAATAC
TTGTCCCTGAAATGATGGAAAGAATTGTTCCACCTTGAGA
GGAGAGGTGAAGGGTGGAAGTCTCAAATAGGTGTGGGAGA
TGGTATTTCTAAGAGTGAGCCAATACATTTTCAGCAAAAT
AAAGACTTTAGCAGGCTACTAGTTTGTAAAAATTATACTG
CAAAACTGGAGCTGGTTTCACCCTTATTTTTTAATTATGT
GGGATTAGTCATTTGTGCTTGATGCTCCCTCTTAGCTCAG
CCCCATTTCTCTTTTCTAAATCAAAAACACTTGGTTCTAA
ATCCTGGCTTAGAAAGCATATTTTTGAAGCTCAAGACACA
AAATTCATTTGTTCGTGCATTCAGCAAATACTTTTCAGTC
ATGCACCGTGTGCCGGGCACTGTCCAGGCACCTGAGACAC
ACTGGGGAACCAAGATGAAGATTCCTGCCTTCAGGGAGCT
TAGATCCTGGTGGGGGTGGGGGATAGGAAGGGGCAGAGAC
AGATCGTACGCCACAAACACAGTGAGTTTGTCAATCCCGT
GGCAGCTTGTAAGGTGATAAATGCTATGGAGGAAAAAGAA
CAAGGTAGTGCAGGTACGGAAGTGGAATAGTGTGGGTGGC
GTGAGTAGCTAGGGCCCCTAAGATGGTGAGATTTGGGCAG
AGGCGTAGAGGAAGTGGGGGAGGTGAACCAAGCAGATGTC
TGGATATCTCTGAGGGAAAAGCATTCCCAGCAGAGGAAAC
AGCAAGGTTAAAGGTTGGAAGGGAGAGCGGGCCTGGCATG
TTCAAGGAACAGCAAGGAGTCCAGGTTGGCTGGAAAAGAG
GCCGAGTGGGAGCAGAGCAAGTCGGTGAAGTCTCAGGAGG
GTCAGAGTCTATAGGGTCTAGGAGGCCACTGTGAAGACTT
GGCCTTTTTAAACAATTTAAATGTAATTCATATACCATAA
TATTTGCTCCTTTGAAGAGTATAACTTACTTGTTTTTAGT
ATAGTCATCATATTGTGCAACCAGAACATTTTCATCACCC
CAAAAAGCAATTTCATACCATAAACACACACGCCCACCCA
CATTCCTCTTCCCAGCCCCTGGCACCCGCTAATCAACATT
CTGGCTCTACAGACTTGCCTATTCTGGACATTTCATATTA
ATGGAATAATACAATATGTGAACTTCTGTGTCTGTTTTCG
TTCACTTCACATCATGATTTCAAAGTCCATCCATGTGGTG
ACAAACATTATTAGTACCTAACCCTTTCTGTGTCTGACTA
GTAGTCCACAGTACGGATAGACCACTGTTTGGTGATGCAT
TCATCCGTGGATGGACATCTGGGTTCTCCCACACTTTGGC
TATTGTGAATAATGGTGCGATGAACGTTCATATACAAGTT
TCTGTGGGGTGTGTTTTTCTTTCTTGGGTGTCTGCTGAGG
AGTAGAAGGACTTGGGCATTGCTTTTTCTCCTGTGTGAAA
TGGGAACCATCGCAGGGTTTTCACCAGGATCTGACTTGCT
TTTTTTTTTTTTTTTTTTTTTGAGACAGAGTCTCGCTGTT
GCCCAGGCTGGAGTGCAGTGGCGCGATCTCAGCTCACTGC
AAGCTCCGCCTCCCAGGTTCACGCCATTCTCCCGCCTCAG
CCTCCCAAGTAGCTGGGACTACAGGCGCCCGCCACCACGC
CTGTCTAATTTTTTTGTATTTTTAGTAGAGACGGGGTTTC
ACCATGTTAGCCAGGATGGTCTCAATCTCCTGACTTGTGA
TCTACCCGCGTCAGCCTCCCAAAGTGCTGGGATGACAGGC
GTGAGCCACCGCGCCCGGCCCTGACTTGCATTTTAAAAGG
GTCGCTTTGGCTGCCTGTTGGGATCGACTGTGGGTGAACA
GTGAGTAGCAGGAAGGAAACCAGGCAGGAGGTGATGGCAG
CGACGTGGGTGAGAGTGACGATGGATCAGACCAGAGTGGG
AGCAGTGAAAGGGTTGACAGATTCTGGATGTATTTTGAAG
ACAGCCAATAAAATTCTTGATTACTGTGAGAGAAAGTAAG
GATATAAGAATCAGTCCCAGGGTTTTGGCATAACCTACTG
GAAAGATGGAGCTGCCATTAAATGAGAGGGGGAGGGGCCA
TGAGGGATCAGGAGCACGGTTTGAATACAGAGGTGGAGAT
GCCCATCAGACATCAAGAGGAGACATCAAGCAGAGGGCTG
GATGGATGAGTCTGGAGTTCAGGAAGCAGCCTGGGCTGCA
GACATAAATTTGGGAATTATTGGCATATAGATGGCATTTA
GAACCTGAAACTGAGTAAGATCACTAAGGCTATCATTTAT
TCAAAGGACAAAACAACATAAATGTTGACATAGAGTGGTA
ATCTTTTCTATTTATTGAATTCCAACAATGAGCTCCTGTT
ATCACTGGAAACACACATCGCAGATAAGCTTCTCCAGAAA
TACATATTTCGACCTGGTTGAGCTATAGGCACCCACGGTA
TATCTACAGAAGTCATGTATTAATATCTTAGAGGCATATG
CATCGATATTGTGTGAAGTCTTTTTTGTTAGCTGTTTTCT
AATGATGCTTTTGAGTTTTGTTGTTGTTCTATTTTTGTTC
TCCCATGTATACCTTGGTTTGTGATCAGTGTGTAAAGGAG
GAGGAATGGTTGTTTGGTTGAGACATTTGCAAATAGTAAG
TAGTCACCTTACCTAACTTGGCTAATTTGCATTGTTTCCA
TACAGAGAAAGTAGTTTGACAGTCAAGGATGATAGAAAGT
CAGAGGATGATAGAAAACAATCCTTTCTTCATACAGGATA
ATAAGAAGAAATGAATAATCTAAAGAAAGAAATAACGACA
GGAGACATATGGGATGCTGACTGGTCCAGAAACCATGTCA
GGTAGCAACAGTGGCAAATCTGAGGGAGTTCAGCCTGAGG
AAGACCAAGGGGAGAGAGTAGAAAGGATACGCAAATATTT
GAAAGGACACAGCCTTCTTTTCTGTTGCTCTGTATAGAAC
TAGGATTCGTGGATAAGGACTGCAAATAGACAAATTTCTA
CTTAAATAAGAAAAAACTTTCAAATAATTAAAGCTGCCCG
GCCAGGTGCAGTGGCTCACACCTGTAATCCCAACACTTTG
GGAGGCTGAGGCAGGTGGATCGCTTGAGCCCAGGAGTTCA
GGACCAGCCTGGGCAACATGGCGTGACCCTGTCTCTCCAA
AAAAAAACACAAAACCAAAACCAAAAACAAACTAGTCTGG
TGTGGTACGTGCACCTGTAGTCCCAGCTACTTGAGAGGCC
GATGAGGGAGGATCACTTGAGCCTGGGAAGTCAATGCAGC
AGTGAGCCATGACTGTGCCACTGCACTCCAGCCTGGGCAA
CAGAGCAAGACCCTGTCTCAGGGGGAAAAAAAAAAAACTG
CCAAACTACGTGCAAGGTGGGTCTGGGCATAGTGCATGGG
CCAGCCTGTTGGCATAATGTGGAAGCGGGTGACCCGCAGT
CAGGGGTCAACAGGGGGACTGCCGTACTGGGCTAGGGCCT
CTGAGTGCTCTGCCAGCCTAGCGGTTCCATGATGCTCAGC
AGATTTCCAGCAGGCGCTTGAGGGTTTCTACATTCAGTGA
CATAAACAGGCCCTCGTTCTTCGGCGGGTTATAGGCCAGC
TTGGTACCATGTAACCAGTACATCTAGAGTTGAAGTGTTA
CGCTGATGCTTTCCAAGAGTCAGAGCTGGCAGAGTGGCCG
GGTGCACAGACGGAGTTTGTGCTCTTTCCTTTTAGAAATA
CTCTCTGCTCTCTGTACCTGAATCGTTCTCACTCTGTGGA
GGACTTGGGATTCTTTTTTATTTTTTTTTGAGACGGAGTC
TCGCTCTGTCGCCCAGGCTGGAGTGCAGTGGTGTGATCTC
GGCTCACTGCAAGCTCCGCCTCCCGGGTTCCCGCCGTTCT
CCTGCCTCAGCCTCCCGAGTAGCTGGGACTGCAGGGGCCG
CCACCGTGCCCGGCTAGTTTTTTTGTATTTTTTAGTAGAG
ACGGGGTTTCACCGTGTTAGCCAGGATGGTCTCGATCTCC
TGACCTCGTGATCTGCCCGTCTCGGCCTCCCAAAGTGCTG
ATATTACAGGCTTGAGCCACTGCGCCCGGCCGGACTTGGG
ATTCTTGATGTTATTTATCTTATGTGTTCCAAGTGCTAAA
GTAGTTTAACCCTAACACTTTTAAAATGTTAAAAAAAAAA
AAAAAAGAGAGAGAGAGAGAAATGTTTGAAGTTTGGATAC
AAACCCTTAAAATCATTAAATATCCTCAGGGAAAGGGACC
ACAGAGGTCATCTGGGCCGATTTCCTCATTTTATAAAAAG
GAGTCTGCAAGATCCAGATAGCAGTTCACCCCAGATGAGT
TGGTTGATTCAAACCTTCCCTTCCTATTTCTCCCTGCAGT
GTTTTATCTACAATTATATTATATTTAAGATTTGGCAACA
ATGACCATATGAGAAGTCCTTATAATGTGCCAGGCACTGT
GCTGGCCGTGTATTGTGTGTGCATTTTCCTATTTAAAATG
CCACCTGTAAGTGCCGTCTCTGGAATATTTGTCGTTTAGA
AAGAAGCATCTGCTTTGAACCAATGGCAGAGACCAAATGG
CTTTTCTCTTATCTTGACTACTGTGTGGATTTCTCCATAA
ACAAGAACTGGCACAGGGCCTCCTAACAGCTCTGTGGCCC
TCTCTGGGCTCGGAGAATGCTCGCGGCCACCAGCCCAGCT
GGCAACAAATGGTTGCAGGTTCTGTTCCCATGTTTCGGTC
AATCTGTCTAGAGAACAATGGAACTCCTGAACCATTCCCG
TGCTCAAATGTAACGTAAAAAGGACAATATAAAATTTCAG
GCTTCTGTGTTTGAACTCCTCCCCTGGGGAAAGGAGCATG
GTGGCTGGGAATGCAGCATTAAACAAGGAAACTCCATGTG
TATCCAGCATCACTGAGAGCTCAGGTCTGCAGACTGCAGA
GATCTGTAATGCTTATTCTTGTTCCCACATCTTTGATCTT
TTTGCATGAAGCTAATATTTGAGAATTCTTTCTTTCCCTG
GAGTGTCAAACCTCCTGTCAACTCACCATAAAGACAAGGA
AGAGATTTCCTTTTTCAACAAGTGAGGACGGACAGATGTG
GCCAAGCGTTGATTATTATTGTAAGAGATGAATACACATG
TTATCATTACCGAGTGCTAAGCTTTGTTTATTTCTTCAGA
ATTCCCCTAGCGCCTCTGGGCTGGGAATCTCCCCCACAGA
CCTTGATCAACGTCCCCTGGCACTTTGAACAGTCCTTAGT
TTGACCTGACAGCACGCTCCAGTCCTCGCCTTCTCCAGTA
GCACAGCAGCATCTAACCAATGAGCAGTCTTCTTGGCACT
GTGTGTATTTTTACCATCCTAGATAGTGAAGCCCAGAGCC
AAGGAAGATAAAGATAACAAATGAGACAGCATATTTGATT
CTAGGAGATTTGATTGAAGATGGAGATGGTCAGGTAGGCA
ATTCAATGGGGAAAGACACTTATTTTTTATTTTTGAGACG
GAGTCTTGCTGTGTCACCCAGGCTGGAGTGCAGTGGCGTG
ATCTCAGCTCCTGCAACCTCTGCCTCCTGAGTTCAAGCCA
TTCTCCTGCCTCAGCCTCCCCAGTAACTGGGACTACAGGC
GTGCACCACTGTGCCCAGCTAATTTTTGCATTTTTAGTAG
AGATGGGGTTTCACCATGTTGGCCGGGCTGGTCTCAAACT
CCTGACCTTGTGATCCTCCTGCCTCAGCCTCCCAAAGTGC
TGGGATTACAGGCGTGAGCCACCATGCCTGGCCAAGACAC
TTATTTTTAAGTAAGACCTTCCAATGAGTAATCCTTTATA
ATCAACATTAGAACTAGATGAGTATTCAGAAATGCATGTT
GTTTTATATGATAATACAAAGGACTGAATACAAACATTAT
TAACCAAACTCAGAAGTTCTTGAGAGCTTGGGGAAAAAAC
TGCCCGAGGGTACCCTGCCTTGCGTGCATGTGATATGTTC
CATCTGCCTGAAACGTTCCTTTGAAATAAGAAGCGAGGGC
ACAACTGGGTAGGAGAGGGTTGGGAAGGGGCCCGTGGAGG
ACTCACCTCACTGATGTGCTGTGCAGGCTCGATGAATACA
TTCCGCGCTCGCCTCCTAGCCGGTGTGGGCTGATGATCAC
GACTGGTGTTCCCACCAGTGAATGGTTCACCCCGAGGCAA
ATGTGTTCCCTACGTGGATTTCAGAGGAAGAGGTGTGCTG
TGAGTTTCCAGTTCTAACAAGACAGTGGAGGCCAGGTGGT
CTCTGTTGTTGGAGCCTGGCGGTCTGGGAGGGTGGTGTGA
TGAATCCCGGGCCACCACGCACAGTTTCTGGCAATACGAC
GTTTCATCAGTTCCACGTTAGAACAGTGAGTCCAAGCCAG
TGGAGAAAACTTCCCCTTCCAGTGTGAGGAGGCCCGGGCA
GCAGATGCCAGGACTCACACTCCTGGGCATCATTTATTTT
GGAAGGTAGGGAAGCAGGTGCTGGACAAAGCTCTGAGTCC
TCTTCTTTTGCATCCCCTCCAGATCTCAGGGGGTTTCATT
GGCATCCCGTGTTTGACGTTCAGTGTGAAATCCAAGGGCC
TGGTGAGGAGAAGCTGTCTCAGAACCAGTCACAATAAAAA
TAATGATCAATAGTTAACGTGCATAGAGCATTTGCTTTGT
CTCAAGGCATGTGCTGGGTGCACCATTTCTTTCCGTCCTC
ACGGGTTCTGCTAGTGTCCTTGTGCATAGATGAGGAAAAC
GAAGCTTAGAGAGGTCAAAATTGCTGTCCGAGGTCACCCA
GCTGGGGTTGCAGTCCAGGTCTGCCTGACCCCAGAGCCCC
AGCTCTGAACCTCTGTGCTTCCTGACCTGGCTTCAGTGCC
TGTCAGTGTCACAGTCTCACTGGTTTTACCATAGCTGCTT
AACAGCTGGTGTCGGGGGAGCGGGGAAAGTGCAGAAATGA
AGTTTACATCATTAACAAGAAATTTTGCTAATTAATTTTA
GGGAGACACATTGAGCAAGTCCGCCCAGGTGCATGTTGCC
ACGGTACCATTCAAGTGGGCAGTTGAATGCACACGTATGC
ATGAGGGGCATGGGTAGTGCCCTTGTAACCGCAGAGGAAG
CAGAAGGTTAAAAGGAGAAGATAAATACACCTCAGTGCTG
GAACATTCATTTTGCAGATTTTTGTCAGGTTTGGCGGAGA
AACCTCCAAGCTCTAATCTTACAGGGCAGCTACTTGGGAA
TCAATCAGGAAACATATTTCCTGTTACCTTAGTACAGCAA
ATGCTTTTCCTCGTTCTTTTCTACTCTTAGTAATGTATTA
GTAAAATGTGTTTATAAAAATCTGAGTTTCCTCATTCCAC
CTTTATGCTTTTCCTTATGTCTTTATAAAATCTGTAAGTT
AGTTTCCTCATTCCACATTTATGTTTTTCCTCAATCTAAT
GCCCTTTCTTGAATTGTTAGTTCTTTGCTTTAATGATGCT
TTGTTAGGACTGGGCTGATACCACGCCATGTTTTTATTTC
TTCTGGTTTGATTTCTACTTACACCTCAAAGATTTTTACC
TTCATATCTTCTCTGTCTTTCCCTTTACCTGTGACCTCTC
TGCCTTGCCTCCCTTATTAAGTGTTAATAATGCTGGGTTA
CACTTTAACTCACTTTGGCCAGTATTCTAAATCTTATCTC
TCCAAAGGAAGTGCTAGTGAAATGTCCCACCATTACCTAT
CTGTGCTCTCTTACAAATGCAGATTAGGAGCCAAACATTC
AGTGGAGCCACATAACTGCTTTTCATATCAAGCCCTGAAC
AGCAAGTAAAGGGGCAGGATTGTGAGGAGTCAGACTCCCC
ATCTAGGTCACCTGTCAGAGGCCCCTCCTCACGCTGTCGC
TGGACACTGTCACTTCTCTAAGACATTTGATGGTGACCAG
GCACTCCACTCGTCCATGTAGTTTCTGGGATGGATTCCTC
TCTGGAATATGAGACTGCCCCACAGATTAAACTGATACAG
GAATTTTGCAGCAAAATGAAATAGATTTTGGAGCATTGTT
TGGAGATTGGAGATTTGGACTTTGGTCCAAATTGCAGATT
TGGATATTGTTCCAACAATCTGGAGCTGCTTCTCCTCCTT
CTTCTTCTTTTCTTCTTCTCCTTCTCCTTCTTCTTCTTTC
TTCTTTCCTCCTCCTCTTCCTCTTCTTCCTTCTTCCTTCT
TTCCTCCTCCTCCTCCTCTTCTTCCTTCTTCCTTCTTTCT
CCTCCTCCTCCTCTTCTTCTTCTCCTTCTCCTTCTTCTTC
TCCTTCTTCTCCTTCTCCTTCTCCTTCTCCTTCTTCTTTC
GTCTTTCCTCCTCCTCTTCCTCTTCTTCCTTCTTTCCTCC
TCCTCCTCCTCTCCTCCTCCTCCTCCTCCTCCTCCTCCTC
CTCCTCCTCCTCCTCCTCCTCCTTCTTCTTCTCCTTCTTC
TTCTTCTTCTTCTTCTTCTTCTTCTTCTTCTTCTTCTTCT
TCTTCTTCTTCTTCTTCTTCTTCTTCTTCTTCTTCTTCTT
CTCTTTTCTTCCTATTATTATTCTTTTAATTCTTCAAAGG
AGAAGCTCCCAAGAGAGATGATTTGTGTGAGAGGGCCTGG
TGACTGGGCCCCTGAGAGTTGCTTTTCTTTGAATTAAGTG
GAATAACAAAAGTCAAGCAGGCATCTTGGTATTTTAAGTG
TGTTTTCCCAAGGGAAATAGAAATAAACACAACACCAACC
AAGTATTCAACAGAGGGATGGGTAAACAATCTGTGGGGTA
GACATGGAATAGAATATTATTCAGCAATGAAAAAGGAATG
CCATTCTGACACAAGCTACAACGTGGATGAACCTTGAAGA
CCTTCTACTAAGTGAAAGAAGCCAGGCACAAAAGGCCAAT
AATATATAAATCCACTTAAATAGGGGACCTAGAATAGGCA
AATTCACACCGACAGAAGTAGTGATTACAGGGGATGTGGG
GAGGGAGAACGGGTAGTTCATATTTAATGGGTGCAGAGTT
TCAGTTTGGGATGATGAAAAGTTTTGGAACTTGATAGTGG
TGATGGTTGCATGACGTTGTGAATGCACTTAATGCCACTG
AATTGTACACTTAAAGATGGTTAAAATGGTAAATTGTAAA
CTATATTGCCATCATAATTTTTTTTTTTTTTTTTTGAGAC
AAAGTTTCGCTCTGTCGCCCAGGCTGGAGTGCAATGGCGT
GATCTCGGCTCACTGCAACCTCCACCTCCCAGGCTCATGT
GATTCTCCTGCCCCAGCCTCCCAAGGACCTGGGATTACAG
GCGCCCGCCACCACTGCCGGCTAACTTTTGTATTTTTAGT
AGAGACGGGGTTTCGCCATGTTGGCCAGGTTGGTCTCAGA
CTCCTGACCTCAAGTGATCCGCCCGCCTCGGCCTCCCAGA
GTGCTGGGATTACAGGCATGAGCCACGCGCCTGGCCTTAA
AACTTTTTAAAATGTTGCATGTGAAGGTAACCTTAGGAGA
AAACGCTTCCACTTCCTATAAACTGGCGATGCTGTGTAGC
CATTTCCTGTGATCCCAGAGCCTGCAGGGCAAGGCTTTCA
GATAGCACACGGTGCCCTTTCACATGAGTGATGCTGACAT
TTTCTCCAGAGCTGTGATGAATGAATAAACGAAGGAAGGA
GTTATGATTCCTGACTACTTTGCATCTTGGTCAATAGTCA
GTCTGTCTTCGGGTTAAATATGAGTGTTTTTCTTGGTGGC
AACCCCTTCCTCTAGCTGCTATTCTTGCAGATACTGGCAT
TTACTTAAGTGAGCCCTCTTTTCAAACAGGACCTGACCTT
TCCTAAAGGAGCTTTAAAGAAATCCATATTTCCTGATTAC
AAATAGAAAACAGTATGCTTTCTCAAGGGTTAATGTGGGC
AAAGCAAAGCAATGTTGGTTCTAATTTAAGTACAGAGTCT
TTAAGGCTTCTTTTGTAATATTTCCCTTTTGTCCATCCGG
GCTGAAACTGCTTCAGTAAGCATTTTATAAAATCGGTGAG
AAATTCCAGAAAAAGGCTTCTGCCTCTTTTTATGAGGGTC
ATATTTGGAGCAAAGGAGGGAAGAAAAGCATCTGTCAATT
TGATAAATCATTTTCAGGAAAGAAGAAGTTTCAGCAAAGT
GTAAGACGGAGTTGGCAATTCAAGGGAGAAAAAAAAAGAG
ACCATCACATATAGTGCTATATAAATGGTTTTTATAGAGA
GCTTTTAAATGTGTAAAATAATTTCATATATAGTGTCTCA
TTAGTGCTCACAGCAATCCAGTAAAGTAGTTATTATAGGG
CTTTTAAATGTGTAAAATAATTTCAGACATATTATCTCAT
TTAGTGCTCATAGCCATCCAGTAAAGTAGTTATTACTTTA
CAGGTGAAGAAATGAAGGTTCAGCTTTATTTTATTTCATT
ATTTATTTTACATTTTTTATTTTAATTAAATTTTTTTTTT
TTTTTGAGACGGAGTCTCGCTCTGTCGCCCAGGCTGGAGT
GCAGTGGCGTGATCTCAGCTCACTGGAAGCTCCGCCTCCT
GGGTTCACGCCATTCTCCTGCCTCAGCCTCCTGAGTAGCT
GGGACTACAGGCACCCGCCACCACGCCTGGCTAATTTTTT
TGTCTTTTTTGGTAGAGACGGGGTTTCACTGTGTTAGCCA
GGATGGTCTCGATCTCCTGACCTCGTGATCCACCCATCTC
GGCCTCCCAAAGTGCTGGGATTACAGGCGTGAGCCACCGC
ACCCAGCTAAAAATTTTTTTGAGACAAGGTCTCGCTCTGT
CACCCAGGCTGGAGTGTAGAGGCAACAATCACAGCTCACT
GCAGCCTTGGCCTCCCAGGCTCAAGCAGTCCTTCCGCCTC
GGTCTCCCAAGTCGCTGGGACCACAGGCACATCCCATCAT
GCCTGGCTAATGTTTCCACTTTTTGCAGAGACAGGGTCTT
GCTGTGTTTCCCAGGCTGTGGTTCAGCTTTCATAAGTGGC
TTGCTCAAGGCCTCCCAGCCTGTAGGAAGAACTAAACTTT
TGCAGAGCTTCATTCCTGTCCACAGAACTGTCCCAAAGTC
AGAGGTCCTGGGCCTGAGGGATGGGTTTGTTGCAAGGGGC
TGGCTCCTGATAGCAAACCTTCATGGCTCCCTGTATATGT
GGAATGAATCTCTAATTGTGGAGAATTGAGAATGGGGGGG
GCGTGGTTAGATGCCCTTGACGTGCTGTGCCGGTGTAGCT
TGTGTCGTGATACCTCTTTGTGTTGTTGTGTGATCATGCC
CACATCTTTCTGACATGGTCTTTTGCATCTGAATTTGCAG
TTTCAAATTTAACAGATTTAAATAGATTGGTGGCCCTTAT
GTATCTAAAAGAGAAACATGTCATCTCCAGGACCAACTAT
ATAATTTGCAGGGCTCAGTGCAAAATGAAACAGAGGGACT
CTAGCCCAAAAATGATTAAAAGTGTCAATGCAGCAACAGC
AGAGTAGTCAACCGAGCGTGGGGCCTGCATGCTGGCCACC
ACTGTAGCGTGGAAAAGCACAAGACCTTCTTCAGGTCAAA
GCTTCGCAGCGTGCCTTCACGGTCTGCTTCTGGGCTTTCT
GCCAAGCTGCCTACACACTGCTCTTTGACACAATCAAAGG
CAAAGAGTTAAAGGAAAGGTAGTCTTGAGGCCTGAACTCT
CTACTAATCCTATTTTTTTTTTTTCTTCTCTTGAGACAGG
GTCTCGCTCCATGTGCCCAGGCTGGAGTGCAGTGACATAC
TCTCAGCTCACTGCAGCCTGGACCTCGGCTCAGGTGATTC
TCCCACCTGAGCCTCCCAAGTAGCTAGTACTACAGGCGCA
TGTCACCACATCCAGCTAATTTTTTTTTTTTTTTTTTGAG
ACAGAGTCTTGCTCTGTCCCCAGGCTGGAGTACAGTGGTG
TGATCTTGGCTCACTGCAAGCTCTGCCTCCTGGGTTCAAG
GGATCCTCCTGCCTCAGCCTCCCAAGTAGCTGGGATTATA
GGCGACTGGCCACCACGCCCAGCTAATTTTGTATTTTTAG
ACGGGTTTTACCATGTTGGCCAGGCTGGTCTCGAACTTCT
GACCTCAGGTGATCCACCCACCTCAGCCTCCCAAAGTGCT
GAGATTACAGGCATGAGCTGCCACGCCCGGCCTTGTATTT
TTTTAAGTACAGATGGAGGTCTCATTATGTTGCATAGGCT
GGTTTCAAACTCCTGGACTCAAGCGATCTGCCCGTCTCGG
CCTCCCAGAGCGCCAAAATTACCAGCGTGAGCCACCACAC
TGGCCAACCCATACTTTCCACTGGTACAGCGTCTTCATTC
ATTGTTTTAATAGCAACTTTTAGGCTCACTTAGCTTCAAA
AAAGAACCCTCTAACCATACGGAAAAAAAAAAAAAATCAT
CAACAACTTTGTACCCACCTGACATTTGGCCAGAATTTTT
CCAACAGAGCCTAACAATAGATATGCTCTCTGAAAACTCT
ACCCAAATCATACAATCCTTGCTGTGTAGGATTGTTTCAG
AGGATATGAAGGACAAGGGACTGAGCCATGACACCTGTCA
CTTCCCGTCTGAGCAGTTCCTGAAGAAACAGCCCCTGGGG
AATGAATTACCCTCGCTGCCTCGGGGACAGGCACCTCCTG
GTCCATGTCCATCCCTGGAGTCAGATCTGAGCCGTAGACC
CTGTCACTCCTCTGCTGTGGCCCCATCCTCCTCTGTCTGG
CTTTTGATGAACTGAAGACTGGGATCCGGGTTATAATGGA
GACTTAGAGTTGAGTGAAGCATTTTAGCTTTAAGAAGATT
ATTATAATTATCTCAAGGCACTGAAGGGCTGCTTCATTTG
CATTTCAGACACTAAAATCAGAGGGCAGATCTTTAAGAGG
TTAATTTTGTGAGTGAGTCCTTAATAACAGAGGGACCAAG
ACTAGATTCTTTATGCCTTAGGCTGGGTTTGCAGTTGGTA
GATGCAAAATATGCTGATAAGATTAAAGCTCCTTGAGTGA
CTCTTAAGCCTCAGGCTCTTTTATTTGCAAATGTCCTCTA
CCCTCCATCTCAGAGAACTCTCCAGGCTCTGGTACTCTAG
AATCCCTTACAGCAGATTTGCATGGACAGGAAAGCAAATT
CGTATCTCTTCCAATCACTGCAGGACATGGAACTGATGGT
CCGGCTCCACGTCTGGCAGCTAAACCGCTTCACTGAGGAC
CTAGGTAAAGGCCACTTACTGATCATTAGAAACATACTCA
TTAGAAAGCAGTCCTCCCGGATTTCTGGCATTTTCTTGAA
TAAACTTATGGAAACCCCCTAAGGAGAACTCAGACATCCT
TTTCAATCCTCAGGAGCAGATAAGAGGATGCAGTTTCATT
TCTGAAATTTGCAGTTGCGTGTCAGTTATGAATAAACACG
GACTGGACTTCTGATGCTAGTATAGGAACAATATTTGTAT
CTCCTGGAAGTAAATCCTATAGCTCGTTTTCTTTTAAAAT
TGTGCAATCCACAGTCAAGTCCTGGGGTAGAAGTCAGCTA
CACGAGGCTGAAGTGACTTTGGGATAGTCTGCAAGTATCT
CAACCTGTCATTTTTCCAGACATTCAGATATAGAACATTT
TAAATACAGCACTGCCTTTTTCTTGAAATATTTAGTTTTC
GTGTTAGCTAAGTTTGTGATTTTTTTAATGCAGAAAAAAG
GATTTATTTTTAATTTCTGATTCCTCGTAGGGCTATGTAT
ATGTAAAGTCCAGGGTTATGAGAAGGCAGAAGTAAACTTG
CTGGGTAGAAGGCGTCATGGTATCATGTGATGTGGCTTAG
GTTAATATGGGCCAGAACACTTTCTCTTTAGACGTTGCTG
ATGTTATTCTTATTCTTCTACTATTCATAATAATAGCTAA
CACTGACTGAGTGCTTACAGAGTGCTTGGAACTTTGCTAA
GAACTTTATACCGGTTATCTCATTTGAGTTTTACAGAAAC
ATTTTGAGGTAGATATTGTTAATATCCCAATTTGACAGAA
GGAAGAAACAGAGGCTCTGGGCAGGTAAGGAACATGCCCA
GGCATCACTCCCTAATAAATGACTGAGCTGTGTGTGAACC
TAGTTCTTTCCGTCCAAAGCCCATACTTGTAACCACTGCA
CTGCTGTTTGTAGATTTGTTCGACTCCTCGGAACAGTAAG
TCAGTTTCATCTTACTTGCCTGGCCTCTCCCTTGAGTATT
GAACTTGGCAGGAAATAGTGTTGGGAGTGATCTGTGATAT
CTGAGATAGGTAGATCCAGTACAGAAGAATGTTGAAACTA
GACTTACTATTCCCATATTAGATTCTTCTCAGACTGTCCA
CGAGAGACTTCTCCATGGACCCCATACCAATCAGGCTTCT
GTAGAACAAATTCTTTTTTTTTTTTTTTTTTGAGACAGAA
TCTCGCTCTGTCACCCAGGCTGGAGTGCAGTGGCGCGATC
TCGGCTCACTGCAAGCTCCGCCTCCCGGGTTCACGCCATT
CTCCTGCCTCAACCTCCCGAGTAGCTGGTACTACAGGTGC
CCGCCACCATGCCCGGCTAATTTTTTGTATTTTTAGTAGA
GATGGGGTTTCACCATGTTGGCCAGGGTGGTCTCGATCTC
CTGACCTCATGATCCACCTGTCTCAGCCACCCCAAGTGCT
GGGATTACAGGCGTGAGCCACTGCGCCCGGCCTGTAGAAC
ACATTTTTATTACGTAGTCCATGTTCATATGTTTAGCCTG
TCAGTAGGCTACTTGTTAAATAAAAAGCAGCTGTTTCATA
TTAGTGTCTCACCGAAAGCAGTGCCTGTTTTCCATTCATT
CTACCTTGGATTTGTTTTCTTCCTCAATACTGAATTCTTA
GAAAATGATATGTATGTTGAAAAATACTTGAGAATACCTG
ATAACGGTTTTCTGTTGCATTTATTGCTGTATGTGAACCT
TTCTATCAGGAATCCCAGGTGTTTTGTGATTTCTGTATTT
GTGAAATACATTAACTCTCCTTATGGTTGGAGAAACCAAA
ACAGTGCAGGTAAATGGTGTTTTGAAATATCCATAATAGT
AGTGAATAAGTCACATCCTCACAATGCTTCATTTTTTATG
GAAAATTTGAACACATACCCACCTCTTCAGTACTGAAGAA
TTTTTTCCTCTTTGATTTTGTTGCTGAGATTGGAGTTTGT
CCCATGAGAAATCACTGAGCAGATTTAATTTTTTAGACAG
CATATTTGTTCTCTACCAATATTATCAAAAGAATGAAATG
AATTTCAACCAGAGATGTAGGACCTAAAAAATTTAGGTCA
AAGCTTATATATAAGTGGCTTTGTCTTGCTGGCATCAGTA
TTTTCATATTTCTCTTCTCAAAAGAAGATAACTTGATATC
AATATTTCAGAATTCCATGTAGCCCACCCTACTCACTGCC
ATTGTTGCCTGTTATGCTCACATAAGGATATTCTGTTTTC
CTTGCCTGGGATGTTCTTCCATGTCTGAGATGGCTGGATG
GACACAGGTGGCCTAAAATTCCTGTGCCAGATTCAGCATG
ATCCTGACCTAACTTGGCCTGGATCATAAAGTAAGCCTCA
GGGAATGTTCCTATAGCCTGAGCGGGAACCACTGGCCTCT
GGGAGCTCCTCATGGAGTAGAGAAAACAAGGAGCTATAAA
CTGGACAATGGATTAAAAATCTAGTAAACTGGGCTGGGTT
CAGTGGTTCACGCCTATAATCTCAGCACTTTGGGAGGCCG
AGGCGGGTGGATCATCTGAAGTCAGGAGCTCGACACCAGC
CTGGCCAACATAGTGAAACCTCGTCTCTACTAAAAATACA
AAAATTACCCGGGTGTGGTGGTGGGTGCCTGTAATCCCAG
CTACTCAGGGGACTGAGATGGGAGAATCACTTGAACCCGA
GAGACGGAGGTTGCAGTGAGCCAAGATCCTTCCACTGCAC
TTTAGCCTGGGCAACAGAGCAAGATTATCTCAAAAGAAAA
GAAAAAGTCTAGTAAACTGAATTCTGAGTCAGATCTTACC
TCCTGTGTAACCTTGGCTAAGTTACCACATTTCTCTTCAC
CTCAGTTTCTCTGACTGAAATGGAGACACGAGGCAGAAAA
TCTTTAAGTTCCTGCCAAGTTTAAGAGTTTGAAGATTCCA
TGATACTCTGTGCCCAGGCCCTTCCTTATGTCTGCTTTCA
CAGCAGGACAAGCAGCAATGCTGTTTTACTGTCTGCATCT
TGGGGCTTGTTCCTCTGAACCCTTGAAGACAAGGGCTGAG
CCCTGTCAGCTCTTTCCTAAAACACAATTTAAACCCTTCA
CAATGGTCAGAAATGCCACTCTGGGAGGCCTCCCCGGGTT
CTCTGGGTGTTTTATTGAAGCAGCATCAGGTTCTCTAATG
TTCTTTTTGTTGAAGATGATATCTACAAGCTTTATAAGCT
TTCTTCTGATGGGGACAGGGAAGAGGTTAGTTCTCTTAAA
TACAGTGTTCAACTATCAACCATCAACTTTAGGGAGGCCG
TTCAATAGCCCCAGTTTCTCTTTGTGTGTAACTAGAGCTA
ATAAGAGAATGTGGGTAAACTGGGCTGAAAATAAGCCAGC
ATTACAGTAGTTCATATGATATTTTTAAAAGCAAAACAAA
GGTGGCAAGCCAGACTAAATAAGGCTACCATGGCCACTGA
AGTTTTGCATCAATTTGTGACCAAAGGACATTTTTCAAAT
TGACCTAAGCCAATTTGGTATCTGCAGTTATTTTTGGTAA
ATATCATTAGCCTGCCATAGTTCAAAGTAGGTGAGGCTAT
GGGTTTTCTCCTACAAAACCTTGTTTCCAGGTTGTGTTAC
AAAGGAAATAAATCTCTTTTTTTGTTCTGTGTTTTTGAGA
CGGAGTCTCGCTCTGTCACCCAGGCTGGAGTGCAGTGGCG
TGATCTTGGCTCACTGCAACCTCTGCCTCCCGGGTTCAAG
CGATTCTCCTGTCTCAGCCTCCTGAGTAGCTGGGACTACA
GGCGCGTGCCACCACACCCGGCTAATTTTTATATTTTTAG
CAGAGACGAGGTTTCACCATGTTGGCCAGGGTGGTCTCGA
TCACCTGACCTCGTGATCCACCCGCCTCGGCCTCCCAAAG
TTCTGGGATTACAGGTGTAAGCCACTGCGCCCGGACAGGA
AATAAGTCTTAAGCCAAATTCTGCCATACTTACAGACACG
TGTAGCTGACCGGAAGAGTCCTACAATTCGTTTTGTAAGC
TTGATGAAAAGCCGTGCCCCTATCCTTTTAGGTAATCCTA
CAGCACTTTATATAACGGGTTCCCTAGAGGTGAGTGTGGT
TATTGTACTAATGGCATGAGCCAGAATAATCATCCAGTTA
GTCAAGCAGAGAAAAGTGCTCCTGGAATGACCCGAACAAT
GGGCCAAGCAGTTCAAATCCCTAGGTTAGTTGGGCTTGCT
GGGTTTTATAAGAGCAGGAATGCCTGCTCAATATTTCTAG
CCAATCACTATATCTTGAACATAACCATGTGCACCACAGA
AAAATAATTTCCAACTTCCATGATTCCAGTTAACCTCTGC
CGTTGACCAGTAATAGAGATAGCCAAAGCAGTGTGGCAAC
AGCCTTCGGAATGTAACCTTCTGATGAGACTCTCAGATGG
TAACTTGGACTGGCATAGGCACTGAGCAATCAGAACAGAT
TCTGGCCTCAGCTGATGCTGTACAGAAGCTTCCTACTGAG
CCAGAATTGTCTCAGAGAGCTGCCGAGGCAACCAGGTCTT
GTGTAGCTAAGATCTGAGACAGAAGGGAACTATAGAGAGT
GGAGTAGGCACTTTTCTCTCCCTGTTCATCTGCTGAGAAG
GCAGCAGACCTTTTGGTGGTATCATGGGGTTTAAGAGACA
AAATTTGGGGTTCAGACCTGCCAAGGTAGACAAGACTTAA
GAGATTAAGATCCTGGGAGGAAGAGACAAAAAAGTGAACT
GGATGCTCCAGTGGTTTTCTCCTTTGAAGCATTTGCCAAA
TCTTAGGCTGTATATAGTGCAAGAGACTAAGCAAAAAAAC
CATTGTAAGTGGCATTTTCAGTATCACAGTGCTAAGTTAA
AAAAAAAAAAAAAATCACATGGCCGGGCGCGGTGGCTCAC
ACCTGGAATCCCAGCACTTTGGGAGGCCGAGGTGGGTGGA
TCACCTGAGGTCAGGAGTTTGAGACCAGCCTGGCCAACAT
GGTGAAACCCCATCTCTATTAGAAATACAAAAACTTAGCC
GGGTGTGGTGCCGGGCACCTGTAATCCCATCTACTCGGGA
GACCGAGGCAGGAGAATCACTTGAACCTGGGAGGCGGAGG
TTGCAGTGAGCCAAGATCATGCCATTGCGCTCCAGCCCGG
GCAACAAGACCCAAACTCCGTCTCAAACAAACAAACAAAT
CAACAAAAAAAATCACATTCAAAGCTTAGTGAGGAGAAGA
GGCACTAGGAGATACCCCACTGGGATCCTTGAAGAATCAT
ACCCTAAAAATAGATGTGAACCTGAAGTAGACAAGCAATA
CAAAATCTCAGTGAGCTCAGTCTGGGATTGGTGTAGCTTG
ATCACTCCCATTCAGGCTGCCCACCAGAGGACTGGGTGAA
TGATCACTGAAGAAAGATAGGAGTCTCTACATTTCCCATA
AGTTGTTTCAATCAAAAATGATCAAGCATACCAAGAAATA
GGCCTAAAAGAAAAAAAAATAGGCATTGGAAAAATACCCG
TGGTTTACCAGCATTATCAGACATAAATTTCAAAATATCT
GTGATTCATATGTTCAGGAAGATAAATGATACAATACAGA
ATTTCACCAGAAAATTGGAATTCATAAAAAGAACCTGGGG
CTGGGCATGGTGGCTCACACCTGTGTAATCACAGCATTTT
AGGAGGCTGAGGTGGGCAGATGGCTTGATCCCAGGAGTTC
AAGACCAGCGTAGGCAACATGGTGAAACTCTGTCTCTATA
CAAAATACAAAAATTAGCCAGGCATGGTGGCACACACCTG
TAGTCCCAGCTACTTGGGAGGCTGAGGTGGGAGGATCACC
TGAGCCTGGGAGGTCAAGGTTGCAGTGAGTCAACTTCACT
TCAGCCTGGGTGACAGAGATCCTGTCTCACAAAAGAGAAA
AGAAAAGAAAAGAAAGAGGAAATTCTGGAGCTTAAAAAAT
GAAATAATGGATATTAAGAACACAACAAGTGGCTCTAATA
GCAGGTTAGATTTAGTACAAGACAGAATTAGTGAAATGGA
ATACAAATCAGTTGAAAATATCCAGAGAGATGCAGGGAGA
ACAAAAAGGATCAAAACACAGAAAAGAGCAGAAGAGACGT
ATGGAACACATGTAACATATAATGGAAAGCCCGGAAGAGG
GGAAGAGGGGAAGAGGGAATGGGGCAGAAGCAATGTCTTT
TTCATTTTCTTTTTAATTGACACATAATAATTGTACATAT
TTATAGGATAAAAAGTGATGATTTTGGTATAGGTATACAA
TGCATAATGATCAAATCATGGTAATTAGCATATATATCAA
CTCAAACATTTATCATGTCTTTGTGTTGTGGACATTCAAA
ATCTTTTTTTCTAGCTTTTTGAAAACATACAATAAATCAT
CATTAACCATATTCGCCTGAAAGTGCTGCCGAACACCAGA
ACTCCTTCCTCCTACTTAGCTATAATTGGGTCTGTAATTT
GGTATCTGTTAACGAACCTCTCCCCATCCACCTCTCCTTC
CTACCTTTCTCAGCCTCTAACGCCTACAATTCTACTTCAG
AACATGATTTAAGAAGCCCTGGCTTGCCCCAACTAGGATG
TACACAGAGAAAACCACAGCTGGGGACAATGGAGTAAAAC
CATTGAAAACAAAAGCCAAGGAGAAAAATGATTACAGCCG
TGAGAAAAAAATCGATTATTTTTAAAGGAGCGACAATAAG
ACAGGAATTCGTTTCTCAGCAGAAACAATGGATGCCAAGA
GACAATGGGATGTTGTATTCATGAATTGAAAGAATGTAAC
TGTCAACCTAAAAGTTTACAAACTTAACAAAGATATTCAT
CAAACATTGAAGTGAAATAAAGACATTTCAGGACAAAAAT
GGAAAGAATCTATCACCAGTAGACGAACACTGAAAGAAAT
AGTAAAAGGAAGTATACAGATAAGAAGAAAATGATTCCGG
AAATGCAGGAAGGAATGAAAGCTGACAGAAAAGGTCAACA
TGTGGTTAAGTTGAAATGTATTAAGAATATAAGATGTATT
GATGGCTGGATAGAGGGATGGATAAATATGTGATAAAGTA
AATGTAGAAAAAATTTTCACGTGCAGAAATGTGGAAAAAT
TAAAGAATCTGGCTGAAGGGCATATGGGCATTCACCATAC
AATTCTATTTTTGTGAAATGTTCAGAAAATAAATATGGGG
CAAATATAAATGAACATTGACCATATAAAAGAACAAAAAT
GGGATTTTGTGGGCGCTAAAATATATGTAGCATTAAATGC
ATGACAAAAATAATACAGGAAGTGAAAGGGGATAAATGGA
GTTAAAGTGTAATAAAATTGTAACATCTGTAAGTATTAAA
ACTCAGAATTTTATTAGACTATAATAAGTGAAGGACACAT
AATGTAATCTGCAGAGCAACTAGTAAAATAATGCATAAAA
GGGAAAATAGAATGAAAAATACATGATTAATCTAAAAGAA
TTCAAGAAAGAAGAGGAAAGAGAGTATAAAATAGGTGGAC
TAATAGAAAACAACTGTAAGATGGTAGCTATAAATTCAAA
TATATCTGTAATTGAGTTACATGAAAATTGGCTAAATACT
CTAATTAGAAGATAGTTATTGTTAGACTATTTTAAAGACA
ACAAAATCTAATTAAATACTGCTTGTAAGATATACTTCAT
AAATTTAAGGACAAAAAGAAGTTGAAGATAAAAGAATGAA
AAAAAAAGATATACCTTGTAAATGCCAACCAAAATAAGCT
GGCATAGTTCTAATATCAGAGAAAATAGACTTTTCAAGAA
TCATCATGAGGTGGGGAGTTCAAGACCAGCCTGACCAACA
TGGAGAAACCCCATCTCTACTAAAAATACAAAGTTAGCTG
GGTGTGGAGGCGCATGTCTGTAATCCCAGCTACTCGGGAG
GCTGAGGCAGGAGAATCGCTTGAACCCTGGGGACGGAGGT
TGTGGTGAGCCAAGACTGTACCATTGCACTCCAGCCTGGG
CAACAAGGGTGAAACTCCATCTCAAAAATAATAAATAAAT
AAGTATCTTTAATTTATCACTAATGATAAATACCCAAAAA
TGTGCAGAATTGAAAGAAGAAACCAGTCTGTAATCATAGA
AGGAGAGAAGATCTGAATGTCTCAACAATGACACAATTCA
TTTCCAAGTACAACTGGGACATTAACCAAAATTGACCATA
TGTTGGCTCATAAAGCAATTCTTAACAAAATTCAAAGGAC
TAAAATCATTCAGAGTATTTTTTTTTGACCAGAGAGAAAT
TAAGCTATAAATCAATGACCATAAAAATAGAAAATTAGAA
AATCAGAAAATCACCAAATGTTTAGAAATTAAGCAATCTA
CTTATAAATAACCAATAGGTTAAAGAAGAAATTTCAGTGG
ATTTCAGACAGTAGTTGGAAATTAAATGATGATGAAAATT
TTACACATCAAGCGCCAACTAACCAATCACCCCTGAAGTA
TGTATTCCTGAAAAAGGCACTCCGAATATTAAATAACTAC
TCCTATAATGTAAATTAATAACTAATCCACACATTAGTGT
ACTATGTATACTGAAGCACTGTAATTTATTTATTTGTTTA
TTTAGAGACAGAGTCTTGCCCTGTTGCCCAGGCTGGAGTG
CAATGGCATGATCTCGGCTCACTGCAACCTCCGCCCCCCC
GGGTTCAAGCAATTCTCCTGCCTCAGCCTCCAGAGTAGCT
GGGATTACAGGTGTGCACCACCACACCCGGCTAATTTTTG
TATCTTTAGTAGAGACGGGGTTTCACCATGTTGGCCAGGC
TAGTCTCGAACTCCTGACCTGGTGATCTGCCCACCTTGGC
CTCCCAAAGTGCTGAGATTACAGGTGTGAGCCACCGTGCC
CGGCCTGAAGGACTGTATTTTAAAGTAAATTACTGATAGT
GTGACAAGAATGGAGATAATTGTAACAATTGTAACACTTC
AGGTGAGATTTCCAATTATTAAAAAGCAACACTTAGGTGA
AGCTATTTTGAAAACATATTTATTCTATCATATTGTCATT
CATCTCAAACTGTATATGTGACTTGCAGTTGATTTTTCAA
CCATTCAAACATCATTTATGATTATCCATCAAATGGCCAT
CTTGTTCCGTTTCCCTGCATATCTCCTTTCTGTGTAGAAG
TCTTCCTTCTGGGAGCGGAGGGAGGTAGGTGGGATGAGAG
CCTGGTCTGCCACACTTTATATTCCAGTATTTTTAACCCA
GTTTGCTTTAGTGTGGTCAGAGAAGCTGGAAATCGAATCA
GAGACCTCAGGGGCAACTCAGATAAGTCAGCCTGGATGCG
AAGGTTACCAGTCTCGGCTCCGTGTGTTTTATTAGAAGCT
AGTGGAATGTTATCCTTGACTCTGCCAGCAAAAATCTTCA
CCTGAGAGGCAACTGGGTTAAGGAAGAACATGCTGAAAAT
AGAAATTATGAACCGTAGCCGAAAACTGTTTATCCACAGC
AACCACCAGAAGAAGTGAGGGGTGGGAGAGAGCGCAGCAG
TTGGCAGTCAGAGCGTGCACATAAGCAAACGGATCATTTC
TTCCAAGCTGTGTCTGAGGGCACTCAGTCATGTATACTGA
GCTTTCTTCCTGAAAAGATAGTTTAAATCTATGTGGATTG
TGCAGTTGTCTTCCTTTCCATAATATGGTCATTAACATTT
CACTTTCTTTTAGCCAGGAACTTTCAATAATTTAACAGCT
GCTCTTCCAGGCTGCCGTGAGAAAGGCCAGTCTCCACCCA
CTGCCTCCTGGTTTTGTCCTTCCAGGTACAGAATCTGAGA
GGAACTGGGGAGAAGGGGAGGCAATGAGGCTAGTCTCCTC
TCACTCCTCTTTCTTCCCTGCCTGTGTTTCTTTGATGGGT
TCACATTCTTCTTCTTGCATCAGATGGCAAATGCAGTTGA
GGAACGGGTGAGGAAAATGGGAAGGGGTGTGTGTGTGTGT
GTGTTAGAAGGGAAGAGGAAAATTAACAAGTGTTCTTTAA
GAAAAGCAGACACAGTTACATTCATGAGGCAGCCGGTTGC
CAGACTAGTATGAGTCCTGAAGGAACAACTTGGATTGCAT
TTTTTATCGGTTTTTATCTAGACAAAATCTCTTTTATTTC
AGTGATGCCAAGCAGCTCATGTTACCTTTGTCCAAAGAGA
AAGATGTATGGGAGCTTCAAAATCAGGACAATTCTCAATG
TCCTTGGCATTGACTAATATTTAAAATGTAAGAGAACACT
AGAATAATAATGAAGTGTGTGTGTGTGTGTGTGTGTGTGT
GTGTGGTTTCCTTTCCTGGAGAGGGTCATCCTTTACAAAT
ATAACCTAGATTAATCCAACATCATGATAGTCTGAAGAGG
TTAAATAAATCAGCCCAGATATACAGGTATTTGAGCCAAG
GCTACATGGTAAGTCTAGGGGTAAAGCCAAATAGAGGTAG
AGTCCCTAATTCATAGCTAACCTGCACTGCCATAGTCTAT
TGGAGTGAGGTAGAAATTATAATCTGATTTTATTATTCCA
GGACAGGTAAACTTGGCTGAGGACACACAGCTTGGAACCC
TAGCCCACAGATAAATAGACAACTTTATATAGTATAATTT
GAGTAAGCCAAAAAGTTTGCACTTACATATTTTCTAGACC
TCTACTTTACAGTAATCTGAGGGGGATAGAGAGGCAAAGT
GAGCAGCATTTCTTCAGAAATCACGTTGTCTGGAAAGAGC
TCAGTAGCACACATGGCTCTCTGTTAGCCAATTGCTGGGC
CTGGGCCTGGAGGGCCATAGAGCTGGACAGAGGCCTTGTT
TCATTTGATTTGGCTTCTGCTTGTGGTATTCCGGCTGGTA
GGTCTGATGCCTGGTAAAGTGCTAAAGCAGTCATGGGTGC
GAGGTACACAGTGTGGAACGTGTCAAAGGGCCATTTTCCT
AAGGGAGATATTCTCCCCTTCTAGGAATTTGCTGAGCGGA
AGCGTTTCCTTCCTGCCTGTTCTCTGACTTGCAATGCGCG
CTTTGTTTTAGGCTGGATAGCTATACATCATCAATGAGAT
TATAGACAGTCCCTGTGCTTGCTAAGAACAGTGGGAGTTT
TAGGACTATTCGTCTTAGATATTCATTTTCTAAGCCCCCA
AGTGTAGAGCATCCAAAGCTATTCCTTCCAGCTCTGAAAT
TTCTTTGAGAGAAAGTTGTCAACTTTCCTTAGAGGAAAAA
GGAAGCCATTTCATCAGGGCACTGACCTCATTCCTGCGAG
CTTGGCTGGCTGAGCCCTGGGAGTGACACCTGTCCCAGTC
TTCGGCTTTAGCAAGTGATCGATTTGAAGAAATGGTATTG
GTCATTTAACCCACAAACTGATTCTGAAGTAAGACTCATT
TGTAATAAATACATCTCACACTGAGGACTGAATTCTTCAA
CACACATTCCAAGTTTTCTCGATTAGAAAAAATACAGTAC
TTTGTAAAGTATAAAATTCATAACTCTGTATAACCCAAAC
AATAGGTTGAAACCTGGGTTTGTTGTAAGTAATATATTAA
TAACACCTGGTGTAATACCTGTTAACATGCTCGGTGCCTG
AAGCAAATTGGCAAGCGCTTCCTCTCCTTTTGCCAATAAC
TTGTCAGAAACTGAATTAGAGTTCCTTCCAAACTCTCAGA
AGAACATCCAAGGCAAGACAGCTTATGTAGCTCTCGAACT
TCACCAGGGCGAGGGCTGGGCGCCGGCCAACTAGAGAAGC
CACAGCTGAATTAGAGGAGGAATTCCGAGGAGCTGGGCAG
GGTCCTCTTGAGGGCAAGATGCTGAATGGGATAAGAATGT
GATGAATTAATTGATTTGTATCTTATACAAGAGTTGCAGT
AAGGATGGTGAAATTCATTTCCTTCCATAGATCCTGCCCC
TTTCTTGGTAAGTCTGTGAGCAGCGTTGCCAGAGCTGCCT
AAAACGCCACCTCCCTTCCCTGACAATCAAAGAGGAATCT
TTCGAGGCAGCCTGAGTGCTAATGATGAACTCAGGCTTCG
TTAAAAGCAAGACCACCTACTATGCGTATGTGATGTGTTA
AGGACTTTCAGATGCATGATTTTAAACATTCTGGCCATCC
TGTGAGGTCAGTACCATTATTATCCCCATTTCGTGGACCG
AACAGTCGTTTAGAGAACTTCAGTAATTTACACGAGGCAA
TCTGGTGTGAAAAGTTTGAGAGAGGAGACTGCAGCCCGGC
CACCCGGGTCCAGATCTTGGCCTTGCCACTTACGAGCTAT
GTGACCTTCAGAAAAGGTCTTAACTTCTTTGTGTTTCAAT
TTCCTTATCTGTAGACTAAGGATAATAGTGTCGTGGATGT
CACAGTTGTCATGAGGGTTAAATAAGTTGATATAGGCCGG
GCGCGGTGGCTCAAGCCTGTAATCCCAGCACTTTGGGAGG
CCGAGGCAGGCGGATCACGAGGTCAGGAGATCGAGACCAT
CCTGGCTAACACGGTGAAACCCCGTCTCTACTAAAAAATA
CAAAAAACTAGCTTTGCGAGGTGGCAGGCGCCTGTAGTCC
CAGCTACACGGGAGGCTGAGGCAGGAGAATGGCGTGAACC
TGGGAGGCGGAGCTTGCAGTGAGCTGAGATCCGGCCACTG
CACTCCAGCCCGGGCGACAGAGCAAGACTCCGTCTCAAAA
AAAGAAAAAAATAAGTTGATGTATAGACAGCTCCGAGAAC
CTGGCCTGGCATATGGTAAGGACTAGCTACTTAACTTGTT
TTTACTGTGTGAGAGATTTGAACCCAGTTTACTTTGATGC
TAGGGTCAGAGTTCTTTGTCATCTGTTCTTAAGAAGCCAG
TGGGATGAACGTCTTCTTTCTCTTACATTTACAAAGAGAT
GATAAGCCTGCTTTAGAAGAGGTATCACGCCTGCAGAAGT
ATCACAGAGATTAGTTTTTATCCGCAGAGCACTTTTTAAA
TGGAGGATAATTGCTACACTGGGCTAGTGTGGTAGTAAGA
ATTCATATCAGAATTAGACTTTGTGACCGAAAGTATAAAC
AAATGCATGTTTGCTAAGACTAGCCACATATTTAGAGGCA
TATAGCAGTCTGAAATAATTCTATTCCTTTATCAACACAG
ACGGAGGATTGTTGAGCCTTTTGCTAAATTTGGCTCTGCT
GCACTTCCGTCTTTAGAACTAGGCAATTGCTTCATCATGC
CCATATTGTGCTGGCCTGATATTTTGGTAACTACGGCACT
GCCGCACATTGATGGAACACCAGCTGTACGTCTATAGAAT
ACTCTGAGAACTTGGCCGTTCACCACCCAAAGTTTTCATA
CAAACCAACGAAGGCGGCACATACTTCAGATGAGACAGGC
ACCAGACCTGTAGTATAGGTGGACAGATAAGTAGATTTTG
CTTTTCTGATAAAAAAGGAATCTTGTCTGTTGTTTTAGAA
CTACTTGATATGGACGGTGAGTGCAGCACGATTTCTTCCA
ACCGGAGATTTAATGAAGATCTAGATACAACATTACATAC
TTTGTTACATCTTTTTGAGAATGAGTTGGAGTGAGGAGAT
GTTATGTTTAAAAAGAAGAGGCAGGCTGGGCAGGGTGGCT
CATGGCTGTAATCCCAGCACTTTGGGAGGCCGAGTTGGGT
GGATCATGAGGTCAGGAGTTCAAGACCAGCCTAACCAACA
TGGTGAAACCCTATCTCTACTAAAAATAGAAAAATTAGCC
GGCTGTAGTGGCGCACGCCTATAATCCCAGAAACTCGGGA
GGCTGAGGCAGGAGAATTGCTTGAACCCAGGAGGTGGAGG
TTGCAGTGAGCTGAGATCATGCCACTGCACTTCAGCCTGG
CAACAGAGAGAGAAGACTCTGTCTCAAAAAAAAAAAAAAA
AAAAAAAAAGAAGAAGAAGAAGAGGAAGAGGCAACAATTA
TCTTGGCAAACCATGACTAGTTTAGACTATAAGCTCAGTG
AAGATCAAAACTAGGTTGTTCTTGTTTCAGGCACTCTCTG
TATGTTTTTGTTGAATGAATGAATGAAAATAATAGTTATG
ATTATAGATATTCTCTAAGTATGAAGAAAATGACTCTGGA
TAAGTAAAGGCACATAAAATGGTAGGAGGGTTAAAGAGCA
TCCGTGGGTACCAACTGTTTTGTCATGAGACGGGGCTATC
TCTGAAAACTTTCTGTATTAATTGGAAAAGAAGCTTATGG
GAACTTTTTTTTTTTTTCTTTTTGAGACGGAGTTTCACTC
TTGTCACCCAGACTAGAGTGCAGTGGCACGATCTCGGCTC
ACTGCAACCTCTGCCTCCCGGATTCAAGCGATTCTCCTGC
CTCAGCCTCCCGAGTAGCTGGGATTACAGGCGCTGCCACC
ACCCCGGCTAATTTTGTATTTTTAGTAGAGACGGAGTTTC
TCCATGTTGATCAGGCTGGTCTTGAACTCCTGACCTCAGG
TGATCTGCCTGCCTCGGCCTCCCAAAGTGTTGGGATTACA
AGCATGAGCCACCGCGCCCGGCCATGGTGAACTTTTAAAT
GACACATAACATTTCCTGATTTGTCTTTTAAAAGTTACAT
CTAGATTTTCATGTATCATTTTTCTCATAAGAATAGCTAA
TTAATATATAGATTTTAGGTATAGATTTTCACATTTCATG
TACATAACATGAATTAATGATTTACATGAAGTGCCAAGCT
TCTTTTGGTAGTGCCTACCACCCTGTATATACCTCATGCC
AAATGAGTTTTTAAGATATTAGCATGTCCCACATGCACCA
TTTACATTCTTGAAAGTACTTCCTTTGTTCCATGAAGATC
TAACTAAATTTTAAAGGTATTTGACCTTTTATTTTTTGAA
AAAATGTTTGATGTTCTGACTATTTGCAACAAAAGAGCTC
TGTTCTCAAATGTCCTGTGTGGAGAGAATTTCTCGGTTCT
TTTGAGAGGGATAAAAACCCTCTCTTAAGTCTATGAGACT
AAAGATCAAGGGCATCCCAGCACCACGTATCTGAAGGATA
ATGACTGTCCGTATGGGAGAGCTGGGTGGTGATGGGCGTG
TTGGAAGCACCGGCTGGACCCATGGACTTGGAGCTAGAAC
TTGGTTTTGCTCTCGGCGTTGCCGCAGGGTGGCTGTCTGG
CCTTATGCAAGTTTTGAGTTTCAGTCTCTTCTGTAAGGAT
CTGGTGGCTTTTCCAAAGCCAACCCATCTGTGCTATGGGA
TTTGATGCCACATGACTCCAGCTACCCCGGTAGGCCTTTC
GCAGGCGTTGGTCAGAGCCATGATCCGAAGACTCTCTGTA
GAAGGTTGTTCTCTCCTGAGAGCTCTGGTGCCGCCAGCAC
CAGGGTTTCCTAAGGGAGGAACCTGGTCCTGCTGCGGTCG
TTTTCGTATCCCCTAGGGGCTGCTGAGTAAAGTACTAGTT
CCCAAGCTTTCTGTCATGTCTTCTCTGCACATTTTCGGAG
TAGAGCGGGTGAGGGCAAGGCCAGGAGGTCAGTGCCGCAG
TGTGGGAAGAGAGGAGGCCCTGGGCCCCTATTCTGTGTAG
GGAGCTTTACATCACACGTTGCTCTCTCCATCTCCCCAGG
GCTCAGATGGCTCCATTCTAGAGCTTCTCCTCCAACCCCT
TCCCACCTTCCATCCCCAAAAGTTTCCTCTCTCCTTCTTT
GTCTCTCTCTCTCTTTCTCTGTCCTTCCTTCCTTCCCTTC
TTCTTCCCTCCCTCCCTTCCTTCCCCTCCTCCCTCCTTCC
CTCCCTCCCTTCGTGTTTTCCTTTCTTCCTTCTTTCTTTT
TCTTTTCTTTCTTTCTTTTTTTTTTTTTGATACAGGGTCT
TGCTCTGTTGCCCAGGCTGAAGTGCCACCCCTTCGTCGCC
TAGTGGTACAAACACTGCTCACTGCAGTCTCGACCTCCTG
GGCTCAAGCAATCTTCCTGCCTCAGTATCCCAAGTAGATG
GGACTGCAGGTCCACGCTACCACTCCCAGCTAGATTTTCA
ATTTTTTTGTACAGATAGTGTCTCACTATGTTGCCCAGGC
TGGTCTTGGACTCCTTGCCTCAAGTGATCCTCCCACCTTG
GCCTCCTGAAGTGCTGGGATTGCAGGTGTAAGCCACTGTG
CCCAGCCTCTCTGCTCTTTCCCTTCCTTCTCTTCTCAGTT
AAAATTGTAGCTGTGGTCAGGGCCGGCTCCATCTCCTCAT
AGAAAACAGGGAGCAAGGCTACAAAAGAAATGGTGAAATT
TTAATGAATTTTAAATGAATAAATCCCTAATTTCCTACAG
AATGACAAACTAAATGATGGTTTGTAGTTGGAAAATTAAG
CAGTAAAGTACTTTTTTTTTTTTTTTTTTTGAGAGAGAGT
CTCGCTGTGGCACCCAGGCTGGAGTGGCACAACCTTGGCT
CACCACAACCTCTGCCTTGGCTCACCACAACCTCTGCCTC
CCAGGTTCAAGCGATTCTCCTGCCTCAGCCTCCCTCCCAA
GTAGCTGGGATTACAGGCACGTGCCACCATGCCTGGCTAA
TTTTTGTATTTTTAGAGACAGGGTTTCACCATGTTGGCCA
GGCTGTTCTCCTGACCTCAGGTGATTTGCCCACCCCGGCC
TCCCAAAGTACTGGGATTACAGATGTGAGCCACTGCACCT
GACAAATTTTTTAAATAAGTCTATAATAGGTGTACACAAG
ACCTGACTATTCCAGATAGTGTCAGGTGTATAGTTTTCTT
ATTAGCAGACTTGGGATCTATATATATAGACAATTGAAGT
TTTAAAGATGTAAATCATTCATTCATTCATTCATTCTTTT
GAGAGGGAGTCTCGCTCTGTCACCCAGGCTAGAGAGCAGT
GGCACAATCTTGGCTCATTGCAACCTCTACCTCCCAGGTT
CAGTGATTCTCCTGCCTCAGCCTCCCAAGTAGCTGGGATT
ACAGGTGCCTGACACCGCGCACTGCTGGTTTTTATATTTG
TAGTAGAGATGGGGTTTCACCATGTTGGCCAGGCTGGTCT
TGAACTCCTGACCCCAGGTGATCCACCCACCTCAGCCTCC
CAAAGTTCTGGGATTACAGGTCTGAGCCACTGCGGCTCAT
ACATAAAGCATTATGTACAACTGTCATTATATACTGTAAT
GTACCTGCATTCCTTTTGTCTGAACAATATGGATTTTAGA
GATAACTGCCAAATATAAACACTACTAAAATGTGTAGATT
TGGTGGTGCAGCACATAAAGGAGCACAAATTTTACAAATT
TCTTTTTAACCATCTCTGCATTGTATTTTCAGAATATGGA
TGATTCATTTTAATCCTGGTGTCTTTAAATGATTAAGGAT
TTTCATACATTTGGTATTTCCCACAGGGAAATTCTAAGGT
AATTTGGGTATGATTTGTTTAGAGTTTTTCATTATTTATA
ACAATTTAGTAACCATTAGACTTTCTTTCTTGCATATGAA
TATATATATTTTTTACATAAAGTGTTTCCATCGAGTTTTA
GCTGCTTATATGTTCTTTATAACCGTTACTTGGAATGGTA
TTTTCCTATACGCAGGGAATAAAGAAACTACTTCTGTCCC
TCGGGTATATTAACAGAGACAGTGGGACCTAATTTCTTAT
GTCCCTCAGTTAGCCTTTGTCACAGACACTCCTGTGTTTG
GGGGCCAGGAGGGAAGAGATCATTGCAAACTTCAACCATG
GAATTTGATTCATTTAACTGAAACTTTTTATTTTACTTTA
TCCATCTTAAGTCCTCCTGATAGCCCTGTAAAGTAATAAA
TTGTCCAAACCCCTTCAGGAAACTATTCTTAATTCCATCA
TCATTTATAGTTCCCTATCTGTCCAATAAACCAGGATTTA
GCCTTAAAGCCATCGCTCTCTTAATCTATATTACGATCTT
GTCTTTATATATGAGTTGATTTGTTTTTCAAATTAGTGGA
TGGCCTTAGGTACCATTTTGTTATTCTGCTTGTTTGTGTT
TTCTGAAGACAGTCAGAGCATCATAGAATATTACAGAGGG
AGGGGTCTATGGGATCATCAGAACCAGTGCTTTTCCAAAA
TATTTTAATTGCAAACCCCTTATTTGAAGTGAATTTTTTT
GTTTGTTTTGAGACGAAATTTCCCTGTTGTTGCCCAGGCT
GGAGTGCAATGGCACAATCTCAGCTCACTGCAACCTCTGC
CTCCCAGGTTCAAGCGATTCTCCTGCCTCAGCCTCCCAAG
TAGCTGGGACTACAGGCCTGTAATTACACTTGGCTAATTT
TTTTTGTATTTAGTAGAGATGGGGTTTCACCATGTTGACC
AGGCTGGTCTTGAACTCCTGACCTCAGGTGATCCACCCAC
CTTGGCCTCCTAAGGTGCTGGGATTACAGGTGTGAGCCAC
CGTGCCCAGCCTGAAGTGAAATCTTGCGAGACCGTCAGCA
CTGGTCGGGGGAGGGTTGACTTCCTTATACCTCCCAGGAG
GCCCGAGAGCTCCATTGCCTCTAATCCCTCTAGATGAGAG
AACTGAGACCTCTAGAGATAAAATTAGCTGCCCAACATTT
TGGCGAGGGAAGAAGAGTCCATTTTTGTTGCTAAGAAGCT
TTGAAATTAGCAGAGGTTCACGTATATGGAGATTGCTGGT
AGTAAGTCTGGAAACAGAGCCGAAGATTGCAGGTTGGGTT
CCCTGGAAGCCAGCACTCAGGTGGAGCTGGGCATGCAGGA
TGTTTACTGGAAATCCACACCTGTAGAAACCAGGAGGACG
CAGGATTGTGCCGAGGAAAAAGTCAAACCGCCAAACAGGC
TAACAAAGCCTTGGCCAGCCCCACAGGGAAGCGCTGGAGC
GTAAATGGCCTGTGCTTGTGTCATGCGCTGGACTTGATGG
CTGGGCCTTTATACCCTCACTGCCCTCCAAAGACTGCTTT
ACACACTCACAGTCTTTGGATGTGAACCACTGTGGGAAGG
CCAGGCCCTGGGCCTTCTGCAGCCCTCTGTGGCTTTCTTC
AGTGGAAGCAAATCCTGAAGGAGCTGTCAGCTAGAGGCCA
ACTGCCCACAGCCGGGGCAACAAGTCCTCCCTTGAAGCAA
GATCTAGAAGGCACATCTCCATGTCCCCTCCACGTGACCC
CGGGATCGTTGAACACGAGAGACAGTGGAGACGAGAGTCC
TGGGGGGCAGCCTTCCCAGCCAGGCCACCCCAAACTTCTG
GTTAGGGATTCCCAGCTTCACAGCACTACGCATGCTGCTT
GCCAACTGATGTTTGGACAAGTAGGTTGTTCCTTGAGATG
GCTTTCTCTTGTGTTTCAAGATGGATTCCTGTTGGTATCT
TTCATTTCCACCTCTGTTTCACCAAGTTTAGTGACCATTT
TCATACGCTGGGGCTTAATGCGGTGCGGTGGAAAGTGTAG
CAGATTGAATGTGGAAGATCGGGTTCCAGATCTCGTCCAG
GAAGTTAGTAGCTGTGTGACCAAGAGCAAGTCATTCAGCT
TTTCTGAAACACTGAGCAAGTGTTTCAACACCAAGTGATG
AAACACTTTAAAAACTATGAAAACAGTATTTGAAATGCCC
CTCAAATGCTGGTGTTTCCCCAAGGATGTTCCAGACCCTT
CGCCATTTCATTCATTCATTCATTCATTCATTCATTCATT
CATTCATCTATTCAATGATTAGTGTGATGCCTAACTTTTT
TGTTGTGGTTTTTTTTGAGATGGAGTCTTGCTCTGTCCCC
CAGGCTGGAGTGTAGTGGCACGATCTCGGCTCACTGCAAG
CTCCGCCTCCCGGGTTCACGCCATTCTCCTGCCTCAGCCT
CCCAAGCAGCTGGGACTACAGGCGCCGCCACCTCGCCTGG
CTAATTTTTTGTATTTTTAGTAGAGATGGGGTTTCACCAT
GTTAGCCAGGATGGTCTCGATCTCCTGACCTCGTGATCCA
CCCGCCTCGGCCTCCCAAAGTGCTGTGTGATCCCTAACTT
TTAATCTATAATTCCTCTAATCTTTTTTTAAGGCAAGTAG
ATGGGTGATTTGTTTTCTGCTAATTATTTTGGTATCTTTC
ATTTCCAACTCTGTTCCACCAAATTTAGTGACCATTTTTT
TACATTGGGGCTTAATGTGGTAGTCCTTCTCCAGAAGTGA
CTACATTTGGTTTTACTTTGAGCAGTTTATCTCTGTTTAG
GCAATTTCTTTGTCACCATTAATGGAAGTGTGGCACCTTT
CTGAGTCCCAAATGTATCAGTTTATCAAAAACCACATCTG
CAGTGCTGCACCTTGTACTGAGTTCACCTCAGTCTGGTAC
TTTCTTTGCCTTTTGTCTTGTTTACCTCCTTGTTAGATTA
GTTCCTTGTAACGTTTTCTCTTCATTCTCCACTAAGTCAT
AACTCTCTAGACTAAATCTCAATAAAGAAACATTTAAAGT
GATACTGTGAAGTGTATCATGCATGAAAATAGCGTGTGAA
ATGGAGGCAGATGTTCAGTTTAAAGACCAATTGTAGAGCA
AATGTCTATGTACCAGCTCCTCAGGTCAAGAAATCCTCTT
GTGATAGATTTAGCCATTTAGTTAGTGCACACGGAGTAGC
TACTTTAGCCAGAATTTGGGGACATGTAGTGATGACTGAG
AGATCATCTAGTCTACATAAAACAGCTCATCATCCTAGAA
TGAGAAAGAGAGAAACCAGCCAATAAAGAAGGGCAGTGTG
TAGAGGTACTTACAATGAGAAATACAAACAAGATGTGATT
GGAGCCATTCCCTCTGCCTGGGAGAGTTAGGAAAGTTTCC
AAGAGGATGAGACTTTTGAGCTGGGTTTTAAGGGATGGTT
TGCCTGGAGATGAGCGTTCTGGGTTAAGGGAACGGGATAG
CACATGTAGTCCCAGAGCTATAAAAGCACTGCCCTTTGAG
AAAGCGGCAGGTCATTCCTTCTCTCGTTTCAGTGATTTTT
CTCCCTCCTCACTCCCCTCTCACCATTCTGACTATTCGCC
```
