## Appendix S1 for "Sexual selection and pseudogenization in primate fertilization": All_Annotated_Scaffolds.gff (part 656 of 747)

```
TTCAGTTTCCTTTCAACTCTCGCATCCTCCATAAATGTTG
GCATTCCCATAGGTGTTCTGTTAGGATCTCTTCTCACGTC
ATTCACTTTTCATCCATTCATTTGCTCAATATCAATGAAG
CAGAAACTCCCGCCTGCAGGAGAACGATCTGTGGAGCTTG
GTAAAATGCAGACGGTCCCACCAGCTCAATCAGAATCTTT
GGGGTAAGGTCCAGGTATCTCTAGTGCAGATGACTGGGAC
TCCACATGGAGAAACACAGGTGAACGGAGTCCTCATAAAG
AGAGGGAGGGTTGGAGAGACCACTCAGGAATCAGTCACAG
GCAACCTTGTGCTTCCTGCCACCATGGCTGCCCCTCCCAG
CCTGCCTCACCTGTGCCTTTCTCCCTTCTCCCTTCCTGCC
TTCAGCTTCTCTGTTGCTTCTTTTTCCTTAAACATCTTCA
CCAGTTCCCGTGCTATTACAGAGCCCCGTCTGTGGGTCTC
ACGCCTCTGATCCATGCCACGCCCTCCCGTGGGCATCATC
TGGGCTTTGGCTGGATCTGTGGAGGGACCTGGGTTGCAGT
GCCATGAACGATGGGGTGGGGCATGCAAAGTTGACAGTCA
CACTGAAAGCTCCTGCCTCGCCTCTCTACCTTCTTCTCTT
TTGGGGGTTTCTTTCCTGAGGTAGGGAAAAAGAAACAGGA
ACCCAGACCAAACCAAACTGAGGAGAACACGATCAGAGAT
GAGACGCTGTCAGAGGCAAAGGGCTGTTTGTTGGGTTTGC
ACTTTCATTACCGAGAGCATTGGAATAGTTTTAAGACATG
CAAACTGTGAGACTAGACAATTTCACTTAGAAAACGAAAC
ATGTGCATGCAGATATTATTCTCATGGGGATATATATCTG
CATCTGTTTGTCTACGAGTGTTCCCTTGCAGAGTCACAGA
CATATACAAAACCTGGGTTCCGTCAGCTTTGTCTACACAT
ACATGGCTAAATGTGTATAGGGATATACAATTAAAGATTT
TAAATGTTTGATTTTCACAGTATATTTTGCAGCTGCTGTG
CCAAGAACCCTAAGCTACTGTGGGTTAATGGGAGTTGTTG
CAAGTATTTCTTTCTCGGCTGTCTCTTTTAGCAGAGCTCC
TCTCTCTCTCTCTCTCTCTCTCTCTCTCTCTCTCTCTCTC
TCTCCCCTCTCTCTTCCTCTCTCTCCCTGTCTCACCCCTC
CCTGCCTGCCTGCCTCTGCCCCTCCCTCCCTCCCTCTCTC
TCTCTGAGATAGCAGACACCAGAGCGAAACTGGTGCAGCT
TCCTCTGAGAAGCGTGCTTGCATGTACAGATTGGCAGGAT
TCTGTGAGCTCCTCTCCCATCCATGCCCTGTTCTTGGAGG
GAAATGCAATGTTGGAGCAGGGGCTGATCTGCACTGGGAA
GGTGGCTGGGAGCTCAGTGAGGCCAGGATCATGGTTTAGC
CAAAGGCTGGAATCACAAGAATGTTTCACCAGGGTCTGCT
CTGAGAGTTCTCAGACCCCCATGGATTTTAGAATTTTCCA
GCCTTTTCTCCTTCACCTTCGCACAATTTTACTTTCTCCT
GAGATGGCCCCAGATCTGCAAGACACATTTGAGAGAAGCT
ATTTATTAGCAGACGTGAAGAAATGGATTCTGCGCTTGAT
TATTTAGCCATGACTTATCAGTGATGATGGATTGGAAAGC
AGTGTAAGTAACACAGTTATATATGTTGCTGTAGTTAGGT
GGTCTGTTTTCTTGCTAGTTTTTTCTACTTTAACTTTTTC
AGTTTCCTTTTGAGAAAAGTAAAAATAAAATGTATAAAGC
ATTTCAAAGAAGTTAGGAGGTTCCAGATTGTACGAGCTTT
CTTCTTGTTCAGTGGACTTGCAGAATACCTAGTTCTATCA
GAAGAGACACACAAACTACTGACATAGAAGCTATAAACAT
CCTCCGGTGGATGGGAATAAAATGGGCAATAAAGGAAGAA
GGTTTCTGAACTGACAGTCATTGCTCTAATCAGGCTTATT
CAGAGTTGCTGAAATATTTGACGTTGGCTCATGTTAGAAT
CAAAGACGGAACCGAAATGTGTTCTCTTTACAGGATCATA
AAGATGAAGTTAGCCTGTGGCTTTCAGAACAGGTTCTTTC
TGGCTGCACAAATGTGAGGGTTTTTTGTTTGTTTGTTTGT
TTGTTTTGTTTTGTTTTTTAACTAATGTCAAATGTTGACT
ATGTTTCCCGTCCATTTCAACTTTTCTTGAGGTTGGACAT
CTCCCCTTTCTAGAGTACAATGTCTGGTCACTCTTGGGTT
GCAGGCCACTGTCTAGTGGAAAGCTAGTCATCGCTAGTTT
ACACCAGTCAAAGACTTTTCCATCTTTCTGTGTGAGGGCT
CGGTTTAACCACTTCAATTCCTAAGTATTCAGGGAGGAAA
AACAAGTCACTTGAAGACCAAAATCAGTTTATGTCACAAG
AGAAAGGAACAGCTATTTAAAAGAAGAGAAATTGAAATTT
AAAGATATGACCTACCTTTTCTTCGAAAGCTGAAGTGAGG
TGAATTTTGTATCAGAAGAGTAACATAAGCTTTCTTGATT
AAAAAGCAGTATTTTAAAGGAGGCTTTTAAGATCACAAAT
CACTCTTTTGATAAGTCATCAAAAGAGATGGCTGATATGT
TTTATGGTCATTTGCAACTTTTTTTAAAAGTCCGTACTGT
AATGTTAATGCAGCATTTCTGGCTTCTTAAAACTTACATA
GATGTGAAAGTGGGATTTCTAACAATAACAGCCATGAGTT
TTTCTGAGCTATCATTGCCTTTCTCTCTCTATCACATTCA
TACCCCAGGCAGAGCTACTGCCCTTCCTACCTGTCCACCC
TGCCTGTCTCCCAGCCCCCATCCTTCTCTCTGAGTCTTGG
AACATCATGAAAGCCTCTTCTACAGATTTCCTTTTAATGT
GCCCTGCCTAGCCTTGGACAGAGGGAGTACTGTAAAGCAA
CATGCAGGGCTGCCAGTTTTGGAAATGAATGAGCTCAGTT
GATTCCTGAATATTAAATCAGTTCTGTAAGCAGTAGAATG
AGATCATATCTTACAAACCTGACCCAAAGTGTTCCTAACT
TTATTAATTGGGGTTTAACATCATCAAGGGCTGTAGCACT
GGGCACCCGAGGAAATTAGCCTAAGGCCAAATGAAATCCC
CAAACTCCACTCAGATTCCTGCTGGCCAAATGCACCTAGG
GCCACGCCTTTTAAAATATGTCCTTTGTTATCAAGGGAAA
TCTGAGACAGAAAACACATGTTGGCAGCATCACGTGAGCG
CCTCTCTGCACATAAAGTGGTTGTATCACAAGGGGGAAAA
GCTTTCGATCTTGTGCTGTTTTGTTTTGGTTTCTTGTTTA
CGTGGACTCTGTGAGACTCATGCATCTGGAAGAGGCTTGA
AGCAGAGTGGAAAACCTAGAGCAAAAATCATGCCGGGGAA
AGGAAAATCATTAAAAAACAAAGACTAAAGAGGAATAATT
TTCTTACCCAAATTCCAGTTCTCATCCTTGTTTGTGGCTC
CCTGTTAAAGCAAATACCAGTTATAGCCTTCCTGGGTTAG
GGGAAACAGTCTTTCATCGTGCCCCTGGTTTTGAGCTAAG
GAGAAGGCTTGCTCCAGAAATAGAAAAGAAAAGGCAAATA
AGAAACCATTTTTCAAGTTTCCGCTCACTGACAGAGGAAG
CAACCCCACCCTCCTACATCCCCTCCTCCACGCCCCCAGC
CTGTGCCTCTCGAGTACCGCTGGTGGACAGCTCCAACCCG
CAGCCCCCTCTAGAATCTCACGTGTTTTCGTGGGGGACGG
AGAGTGCTTTTTAGCAGTGAATGAGCGGAGACCAGATATG
CTGATACCTGCACACCGTCTTTGAGAGAGGCAGCTGATTG
GCATCGGGAAAACTGCTGAGCAATTTAAAAAATACTAGAG
TCAAGGTGAAAGAAAGGAGAGAAAGACAGAGACAGAGAGA
GAGAGAGAGAGAGAGAGAAAGGAGAAAGATAGGAGAGAGA
GAGGTGGGTTGTCTCTAAAGTTTCAAGCAAAGTTCTAAAC
TGATCAGTGCCTTACACACGGAACAAAGCTTTCATTTCGG
CCTGATGTTCTGCCAGAAAGCTTTGCTTGAGATCCACCGC
CAGCGTTCTTGCTTTGCTCAACAATCCTACTATGCTGGTA
TGTTCTCTCTGGACAGCTGTCTTTCTAACAACCGGTGCTT
TTCTGAAAAGCTGGGAGCCCAAGAAGTGTTGTGAAAACCA
AGCGTAGCCTTCAGTGTTGAACTCTGAACAACAGCGCCTC
CATCAGGGCCTGCCTCACTGGTCTTAGCAGACACATTGCC
CGTTCTCACTTTTGCCCTTTGAGCTAATTGGCCTTAGTTT
TACATCGGCCCACATTTTTCTCCCTGTAAACTCCATTCCT
CCCTCGTTTCATCTACACTGCAGAGAACTCTCAAGCTCCT
GGTGAGTTTTGCTGCAAAGCCTGTGGCAATGCTGAAAGAA
TGCACCCCGTCCGAACCTCGTCTTCCCACTTCTTCCACTG
GAGACACTGCAGGGGAGAAGCATGTAAATATAGTTAATAA
CAATGCATCGCATCCTTGAAAATTGCTGCTAAGAGAGGAG
ATTTTAAGTGTTCTCACCATAAAAAAGTATGTGAGATAAT
ACATATGTTAATTAGCTCAGTCTAGCTATTCCACAATGTG
TACGTATTTTAAAACAATGTGTTGTACATGATAAATAGAT
ACAACTTCTACTTGTCAGTTAAAAAATAAAAAAATAAGGC
CAGGCGCAGCGGCTCACACCTGTAATCCCAGCACTTTGGG
AGTCTGAGGCGGGCGGATCCCTTGAGGTCAGGAGTTCAAG
ACTGGCCTGGCCAACATGGCAAAACCCCGTCTCTACTAAA
AATACAAAAAAGTTAGCCAGGCGTGGTGGCGGGCGCCTGT
AGTCCCAGCTGCTCGGGAGCCTGAGGCAGGAGAATCGCTT
GAACCCAGGAGGAAGAAGTTGCAGTGAGCCAAGATCCTCC
ACCGCACTCCAGCCTGGGTGACGGAGTGAGACTCCATCTC
AAAAAATAATAATAAAATAACATAAAAAATAGACTTTTAT
ATAATGAAGGGTTTTAAAAAGAAAATTAAAACAACTTTGG
AGAATGAGCTGTGAAAAATGCCTCTGCAAGTTTTCCTGAT
CAAAGGAAGGACTTGCCTTCTCTCCTAGACATTTTTTTCT
CCTATCTTCCTCTGGGAGGCAGTGGAAGAGGGCAATTAGG
GAACATCTAAATGTAGTAGGACCCAGCGCTGTTATCTCCA
TTTGAGCTACTGACTGCTACATTGCTTGGCTTCTGTTCTC
TCCTCCAGTAAAACGCATGCGAAGCTTATCTCATTCGGTT
TTTCAAGAATTAAATGAGATAATGCATGGTGCTTAGCTTA
GTGTCTGGTCATAGCCTCGATGTCAGGACTGTCCTCATGT
TCTCCTGTCAGCGGTGGGTCTGTCTCTCAGACACTTTCCA
GCAGAGGACCCAGATCCTTAATGACGGGGGACCTGGGAAG
ACAGCGAGGCAGTGTGACGGAATGGAAAGCGTGCTAGAGT
AGAAGTCAAGACCTGGGTGTTTGAGTCCCAGCTCTGTGCG
TAACCACTTGAGTGATGTTGAGAAAATGATCACCCTTCTT
CCGAGCTCCAGCCCTACGTGGGTTACTCCTTACTCCGCCA
CTCTCCTCACCTTGACTCATGCCGGTCCCTCAGCACAATG
GGTCCTCCTCCTGGCTGGCTCCTTTCTTCTCTCCTTCTAT
GAGACCTCCCCTGATCCCCTGAGCCCCAGAGGGTCAGGGC
TTCTCCTCTGCCATCCTAGGGCACCTACATCTCTCCATGC
TTCACCGCGCAGCCATCACTGTCTGCCTTCCCACTCGACT
GTAATCCTGTCTTGAAGCTCTGCCTTTGGTGTCAAGACCC
GGGCAGCACTCAATGAATGTTTGCCGAATGGATTCGTAAA
TGACAGAAGGAATGGATGAAGAGTCTCTGCCCTGCCTTAG
GTCTTGAGTGAAGATGCAGTGAAATCATGTGTGTGGAAGG
CTTTGATGAGTACAGCGCTGTGCAGTTGCCTGCAGTTTTA
AGTTAGTATGAGGACAAAGCATTTTTTATACCAATATTTT
AATTGGTTTCTCAGATACTGAGATTCATACATTTTAGTGA
AACAAAACAGTGTTCTCTTTCATGCCATTCTTGCAGTGTG
GGCCCATTCTTTGTCATAGAAGCAGGCCAGGCTTTAGGTG
GACTGGAACCTCTGATGGTTGAAACGGTCAGCAACAAAAC
TTTTCATTTCAAAACGAGAGGTCAGATTCTGAAAGCCAAT
GGCACTGGGAGGGCTCACTCTGTCACTTGGCTTGGCCCAG
GGTATGAATGAGGGAGTTCAGATCCCTGCCTGGGAGGATG
GAGAAGGGAAAATGGTTTCTAAAAGCAGAGGCGGACAGAG
AAGGAATCATCACGGAGGCAGCAGAGGGTTGAGTCTGACA
AAGCTGGGTTTGGACTATAGCCTGATACTTGGGTTTTTGT
TACATCTCACGTGTCCTCTCCGTGGAGGAGTATCTGGATT
CGATTCTGCCTCTCCCCTGAGTTTGTTTTCTTGGTGGGAC
TATCCAAGACTAAGGAGAATGACGCCATATTGCTCTCCCT
TTCTGAACCCAACCTTGCAGGACGTATCTGGATTTATCCT
TTTTATCAGCAGAATGATACATTTTCCATAGCAATGCTTG
AACTCTGGTCCATGATGCAACAAGCTCCTCCATGGTGGTA
GAGTTTGTTTTTCCTTCAGAAAATGTGATTTGCAGAACAA
CAACAAGAAAATGTTTAATAGGAATGGTCCGTTCCCATGG
CCAGTCCTCATGTAGAGCCACAAGATGGTGCAGAGGATGA
CATGAAATGATGTGCGGGAGCGTGATTTGCTAACAGGCGG
CTCTGTAGGGCTGTATGTATTAATATTACATGCATCGATA
GGAGCGCCTGCTGCAGCTGCCTTTGCCATAGTGAATACAC
TGTGGGTCTATTATTCACCTCTTCAGGTCCAGCCCAGGAG
TTTGTGTAGGCTCATTTTTCACTTTCCTTTGACCCTGGAT
GTCTCCACAAATGAACCACCTGCTGTGTCTTGGTGGGGGT
GGAGATGTGGGGTGAAGTAATGAGCCCGCAAGGCCTGTCT
GTGCCTATTGGCTGCTCTAAAGGGAAATTGAGGAATACTG
CAAAGTCGCAAATCTGAGATGTCAGCTCATAAATATGTAA
GCTCCTTGCTTAGGTAATAAGCTCCCTGACAGCCAGAACT
GTCATTTGCACATTCTCTTCAGCTGAACACAAAAGTTCCG
GTTGCCAGACTGCCCCTGGATACTGGGGACTAAAAGCTGG
TGATTGTGGAAGGGTGGGGTGTGGGGAGGGGGCGCTGGGC
TGACTGCTCTGGCTGCTCCCCACCCGACCGTGGTCAGAGG
GGGGCTTTCTCTCTTGGTATTTAATTAGTAAGTGTAGGCA
AAACTTTGCATTGTGGCACTGGGATAGGAAAAGAGCTGAA
CATGAATATAAAAATGGAGATGGGGCCAGGTGTGGTGACT
CACACCTGTAATCCCAGCCGTCAAGGTGGGCGGATCACTT
GAGGTCAGGAGTTCGAGACCAGCCTGGTCAAGACGGTGAA
AACTGCATCTCTACTAAAATCCGAGCACATTAGCCGGGCA
TGGTGACACCTGCCCCAGCTAGAGGCAGGGAGGCTGAGGC
AGGAGAATCGCTTGAACCCAGGAGGCGGAGGTTGCAGTGA
GCCGAGATTGCACCACTGCACTCTAGCCTGGGTGACAAAG
TGAGACTCTGTCTCAAAAAAAAAAAAAAAAAAAAAAAAAG
GAAATGGGAGAAATAGTTTCCAGCATGTAGCTTTTGGCTA
CAATGACTAAATCAATACAAATTTTAATCTCCGTTGCATT
ATGCTTTTGAAACTCTATCAGGAGTTTAGGGAAAATCCAG
TCAACAGTTTAATATGAAAATATCGACCTGCAGAGCAGAT
ATTTGCCACACAAACATTTATTGAACGCCTAATGTATTAT
AGGTGCTGTGTAAAGTTTTGGATTCAGAAGTGCATCAGAG
AGGAGCGGTGAATACACAGACTAACCCTACTGTAACGCCT
GTGATAAACCACAAGGCAGCTCTGCTAGCACAATACTTTC
AGAACATACGGAAGAGATGAATAATTCTGCTTCGGAGAGA
AGGAGTCATATTAGAGTTGGGTCTAGAAGAATGAGCAGGA
GGTAGCTGGGAAGGGAGGGCATTTGGACAGAGGAATTGGC
ATGATTCTCTTTGTATGAACAGGACCATGAAAGTGAATGG
TGTTGTAATTTTTTTTTTTTTTCTTTGAGAATGAGTCTCA
CTCTATCGCCCAGGCTGGAGTGCAGTGGAGCAATCTTGGC
TCACTGCAACCTCCGCCTCCCGGGTTCAAGCAGTCCTCTG
CCTCAGCCTCCCAAGTAGCTGGGATTACAGACGCCCACCA
CAACAACTGGCTAATTTTTGTATTTTTAGTCGAGACGAGG
TTTCACCATCTTGGCCAGGTTGGTCTTGAACTCCTGACCT
TGTGATCCGCCTGCCTCAGTCTCCCAAAGTGCTGGGATTA
CAGGCGTGAGCCACTGCACCCAGCAGGTGTCATGTAATTT
TATTCATATTTCATGATGACTAAGACAACATATTTTTCAG
ATTCTCAAAACAGGTGATGATTAGTAATAGATCACCCTAA
ATAGGATGTTATAATGATGATGAAGACTGATCACAGCTGG
TTGGAAACAGTGGCTCGTGGGTCAATAATGGACCCACACC
TGGGTTTTGTGACTGGGTCAACCTAGGCTACTTGTTAATG
TATTGTATCTATCTTAAGATGGTATTAGTATATCCGTTTC
TAAAAATCCTTGCTTGAGAAGGAAAAACTATTCTAGAGAA
AGAAGAGGAGATAAAGTCTAAACAACCTGATTTCACTTGA
AAAGTCCTAAGTCACTACTGGGAAACTATCTATAGTAAAA
AGCACAGGATTTTATAGCATGTTTTAGGCAATTCAAAGGC
TTTTTTACAGTTGTAGTAAACATTGACTGCCAGCATTCTG
GTACCAGTTACTTTATTAAGGTACATTCCCAAAACTCACA
ATAGTGGGAAAAAATACTGATGAGCCTTCTAAAACACCGG
AGAAGTGTGGAACAACATTTTGGATGCTTTTAGTCATGAA
TCAGAACGCCACGGTGGTTACAGAGCATAAGCATTTCAGA
GCTGGGAGAGACCTTAGAGATCACGTAGTTTGTGGATTTT
CAAATCTTTGAAGAATGATGTTCTGGGTAAGGAAGCTGCT
AAGAGTCCATGAGCTAGTTAGTGAGGACTGCCACATTCTT
ACACACTCACTCCCAGATCCATTTGTGCATGATTTCTGTC
ATTCAACCAATGTTCACAAAGCCCTTGTAACATGGAGGAT
AAATATTTGAATAAGATACTGGCCTTACCCCGTGGAAGCT
TAGAGCTTTGAAAAGAGGTAAGACCTATAGGTAAAGAATA
TAAATAGGAAGTTATTTTAAAAATATAATGAGTTATTAGA
GTTTAGAAGATGGAAACTTATTTCCAAGTGAAATTGATGA
TTGTGTCCTGTAATAGAATATCTACTGTATTTAGTAACAG
ATTTATACAATCTCATTTGTTTTAGTTAAGAAGCTTTGAG
TATCCAACAGAGAAAAAAGATTAGGTAAAAATTAAGTACA
GTGAGGCCAGGCGCAGCGCGCTTACACCTGTAATCGCAGC
ACTTTGGGAGGCCGAGGCAGGCGGATCACTTGAGGTTAGG
AGTTCACGACCAGCCTGGCCAACATGGTGAAACCCCATCT
CTACTAAAAATACAAAAATTAGCCAGATGTGATGGTGGGT
GCCTGTAATCCCAGCTATTCTGGAGGCTGAAGCAGGAGAA
TTGCTTGAACTCGGGAGGCAGAGGCTGCAGTGAGTCGAGG
TGGCACTGCTGCACTCCAGCCTGGGTTACAGAGTGGAACT
CCATCTCAAAAAAAAAAAAAAATTAAGTACAGTCATGTGT
CACTGAACGATGGGGATGCATTCTGAGAAATGAACCATTA
GGTGATTTTGTTGTTGTTTGAACATCATAGCGTGTACCTG
CACAAATCTGGATGGTGTAGCCTACTGCACACCGAGGCTA
GAGGACAGGCCTATTGCTCCTGGGCTACACACTTGTACAG
CGTGTCGCTGTACTGAATACTGTAGCCAACTGTAACACAA
TGGTAAGTATTTGTGTCCCTAAACATACCTAAACACAGAA
AAGGTACAGTAAAAATAAGATTATCTTATGGGACCATCGG
TATATATGTGGTTCGTCCTTGACTGAAACGTCGTCATATG
GTGCGTGACTGTATTTGGGTTAGTCCATGTTTTTATTTTG
AAGAAATGCAGAACAAGTTTAGAATTTAATTGTTGAATTG
TTGTTATTAGTTGATAGCCTAATAAGAACATATTGTTCAA
GTACAAGAATATCATTGATTTAATTACCCTGAAAATATAA
TTTTGAAAAATATCTACTTTTTTTAAAATTAAATTTTCAT
AGTGTAAACTAAAATTAAATACTAGACTAACTGGTAACTC
AGTTAGTTACCAGTAAATGTCAGCAATAGCTAAAGACACT
GCTGTCATCATTCTGAGAACTACCCCAAGAAGAAGCCAAG
GAGAATCTGGGCTTGGAGCCCCCTCTGCAGGAGAGAGAGA
GAGAGAGAGAGAGGCGAGAGCAAGCGAGAGAGAGAGAGAG
CGCAAGTGAGAGAGAGAGAGAGCAAGAGAGCAAACAAGCG
AGAGAGAGAGAAAGCACGAGAGAGTGAAAGAGCGAGCAAG
CGAGAGAGAGAGAGAGCGAGAGCGAGAGAGCCCTCCCTGG
CTAGTCTGGCAGCAAGTGATTTCTAAAGGCTAGAAATAGG
AAAAAAAAAATAATCAAATTAAATTGACTTTTGGAATTGT
CCTTATGAAGCACAAGTCTACAACCTTTAACTCATAAGAA
CCCATTGAGCATATCTGCTTCGACAGGCAACTTCAAAAAA
CCCCTCTCCCAGAGGCTTGGGAAAACACATGTTGGGCACA
GACTAATGACGATGTGGAACAATTATTACAATGAACACAA
TAATTGTATTTGTCTTATGAACACGATAGCCTGAAGAAAC
CCATGCCAAGAAATATTTTATGCATTGTCATCATTAAGAA
GTCAGCAAACCTTAAAGACAAACACAATCTATTCATCCAT
CCATCCATCCACCCATCCATCCATCCACCCATCCATCCAT
CCATCCATCCATCCATCCATCCATCCATCCATCCGCCCAT
CCATCCATCTGCCCATCCACCCATCCATCTATCCATCCAT
CCATCCATCCATCCATCCATCCATCCATCCATCCATCCAT
CCATCCATCCGCCCATCCATCCATCCATTCATCCATCCAT
TCATCCACATCCATCCATCCATCCACATCCATCCATCCAT
CCATCCATCCATCCATCCATCCATCCATCCGCCCATCCAT
CCATCTGCCCATCCACCCATCTGCCCATCCACCCATCCAT
CCACCCATCCATCCATCCGCCCATCCATCCATCCATCCAT
CCATCCATCCATCCACCCATCCATCCATCCACCCATCCAT
CCATCCACCCATCCATCCATCCACCCACCCACCCACCCAC
CCACCCACCCACCCACCCACCCACCCACCCACCCACCCAC
CTGCCCGTCTGTCCACCCGCCCACCTGTCCATCCACTCGC
CCATCCATCCATCCATCCGCCCATCCATCCATCCGTCCAT
CCGTCCATCCGTCCATCCGTCCATCCGTCCATCCACTCGC
CCATCCATCCATCTACCCATCCATCCATCCATCCATCCAT
CCATCCATCCATCCATCCATTCATTCTGTAAGTGTTTTAT
TGAGTATCCACTGCATAGCATGCCATTCTTGGCAGTTAAG
AAAACAAAAGGCCTCACTCTCATGGAACTTACATCAGAAA
GGACAATATTAATGATCAGCCCTGACCACATGCCTTTCCG
TTAGGGAACATTGTAGGATGAACGTTCCCTGTGGTGTGAA
TGTTTGTGTCTCCCTCTAAATTCATAAGTTGAAATCCTAA
CCCATAAGATGACATCATTGCAACATTGTAGGGTGTAGTT
TAGTTGGTGTGGATATGGAGGCAGAAAAGCAAGGATACTG
GTGAACCTGGGGAATGCTTAAGGGGTTGGACTGTGCTGTA
CCCTTTTAAAAAGCAATACACAGAATCGCATGCTTCTATA
CAATAAAAATAACCATCTTCCCTACAGATGATGAAGAGTC
TTTTAATATAATCTGACAGGCTTGTTTTGGAAAATATTTA
GATACTTATACATGCAGATACATCCCAAACCATAGCCTTG
TAAGACCTCTGAGCTAGAGCAATCCTTGAGTCTAAGTCTA
CCTCCACCTAGACCCATGTTTCCCAACCATTCCGTGGCTA
GGAAGACTGGAAGGATGCCAGGCTGACCCTGTTGGGAAGA
CACGCAGCAAGGCTTACTTCTTCGGTGGTGGCAGTGATTT
TGAGCCAGTTCCGACCATCCACTCACCCATCTGTATTTGT
GTAGTGCCCACTATAGACGAGGCAATTTTGGGGAATGCAG
TTGTAGGAAAGATAGACATGGCTCCTGACCTTATGAAGTG
TTCAATCTTGCGAGGAAGACACAAATAATTATAGCACATT
GTAAGAAGCAGTAAGGTGCTTTGGACCCTGTTGGTCCATT
TTTCTTTTTTTTTTTTGAGACGGAGTCTCACTCTGTCGCC
CAGGCTGGAGTGCAGTGGCGCGATCTCGGCTCACTGCAAG
CCCCGCCTCCCGGGTTCATGCCATTCTCCTGCCTCAGCCT
CCTGGGTAGCTGGGACTACAGGCGCCGCCACCACGCCCGG
CTAGTTTTTTGTATTTTTTGTAGAGATGGGGTTTCACTGT
GTTAGCCAGGATTGTCTCGATCTCCTGTCCTCATGATCCG
CCCGCCTCGGCCTCCCAAAGTGCTGGAATTACAGGCGTGA
GCCACTGGTCCATTTTTCATCTTGACCATGTACCATGCTG
GTAGACGCCTGGCTGGTGTGAGAGACATAGCAGTCAGGCT
CTGTCAGCCTTTGTGACCAGCACAGACAACTTATTTCCGG
TGCATTAAGGAAAATGATACTGCCTGTGCGCAATTTAGAT
TGTGGGCCAGCTGTGTTAGTTGGCTTAACACAGCATTTTG
TTTTTGCATATGTATTGATTTTGCGCACACGCTCTCTAAG
TGCCTCAGAACACAGCCTACAGCATCCTGGTGAGGTTGAC
AATCAGTCGTCCTGTCCCTGTTCATCTGGCATGAGGACAC
ACTGTCAGAGGAGGAACTACAAAGTAAGTAATTGCCTCCA
GCACACAAAAACTGCAGACACATGGTTGACATAAGAATCT
AGTTTCAGCTGGCGGTTTTCAGGGCAAAGTAACTGCACTA
ACAGGAGATTTCCCTGACAGCTGATTTAAGGCTGTGGAAG
ACCCCAATTTATCAGCCCAAATTGAGAATGTCCTTTTTTC
AGTCCTTTCTTAGCTAGAAATGAGACCCTCTCGGCCAACT
GCACAACCAAAACTTATATTCAGGATGTCCAGAACCTGAA
ACTGACATGGGAGTCAATGTCCTACAGCCAGTTGTGATAT
TGACAGTGTGTGGGGGAGTCTTCAGAGCTGACTCGCGATG
CAGTAGGGCTTAGAGCCAAGGCATCCCTTTCACCTTGCTC
TTTAGGACTCATATTCTAAGAAGCTGATAAGAAAGAACGT
CTAAGAAGAGACACTTAGGATATAGTTTTCATATTAATGT
TTTATTATAACAATAATGGGAGCAAACACCTACCGGGTGT
TTACTCTGAGTGAGGAACGGTTCTGATCATCTTATTTGAA
CTTCGCAACAATTCCATGAGGCTAGCCACTCTTACCATCC
TGTTTTACAGCTGGGGAAACTGTGGCGCAGGATAGTTAAA
GAACTTGACCATGGCCACAGAGCTCTGAGTGGCAGAAAGG
AGATTTGAAGATAGGTAATTGGCTTCGCATCCTGTACCCT
TGACTATTTCTCTTTTCTGCCACTCTTGGGAGAACTCTGA
AGTACTAAAGTACTGTTATTAATAATGTTTGCTAAAGCAT
TTATTGCGTCCCATATTCTCAATTTACACAGTTCTTTTCT
CCAGTCACATTTTATTTTCGACTTTATGAGCCCTGTTGAA
ATCATCAGCTTAAAAGTGCCCTTGAGCTATTCTCTACTCT
AGATTGAGTTAAACAGAGTATTTGTAGATAATCTCGAATC
ACAGACAATACCTGTCTTAGTTCCTTTGGGTTGTTACAAC
AGAAATACCATAGTCTAAATTACAAACAACAGAAGTGTAT
TTTGTACAGTTCTAGAGGCCGAGAAGTTAAAGATCAAGAG
AACATCAGGTTCCGTGTCTGGTAAGGGCCCGCTCTGGTTC
AGAGATGGTACCTTCTCGCTGTGTCTTCACATGGCAGAAG
GGGCAGACAAGCTCCCTGGGCTCCTTTTTGTAAGGGCACT
AATCCCATTCACCAGGGCTCCACCCTCATGACCTAATCAC
CTCCTAAAATGCCCATCTCCAAATACCATCATCTTGTGGG
TTAGGATTTCAACTTATGAATTCAGAGAGGGACATAAGCA
TTCAGACCATAGCAACATCTAATTTTTGACCCACCTAACT
TTGAAAGAACAAGGATTGATTAATCCAATGTCAGCATACA
GTATTCCATTAGATGTGAGCTCCTCTTAGCAACTTGATAA
AAGTGTGAGAAAAAATCACCTAGAAGACTAATAAATACGG
AATAGTCACATATAACTTCTGTTTAAAGATTTATACCTAC
CAATTTTCCCAAAATGATGTAACACAACTCATTAAATATT
TGTAACATAAATTAAATCTTAAAATATATACTGGGAACCA
GCTAGAAGGAGAGAGAAAAAGTCACCAGTTCCTAGACCAA
CTCGGGTATTGTACGTGGACATTTCTTAGGCTCTGAATTT
TATGGACGATAAGGCAAATGGATCACAAAGGAGTAAAAGA
TAGGGAAGGGAACAAAAGCATTTATTGTGCTCTCACTGTG
TGCAGATCATTCTGCTGGCCACTTTTCCATACCTTATGCC
CTTTATTCTCCAACAGACCCTGAGGTGGTTGCCATTATTT
TCATACACATCAAAGTAAGTGGCAGACGCAGGATTTGAAC
CAAGCCTATTTGACTCCAAAGCCTGTATGTATTTTTTTAC
TAGGTTTAGGTTCTATTATTCTTACCCAATAAAGTGACAC
ATATGATTTGTCTGGAGATACCTAGTCTTCCTTTGAGAAT
TTTTAAAAAACTGGATCCCTATGTAGAGAACATTGGGTAA
AAGCATAGTAACCTATAAACAGTAGGTATTCAATCAATGT
TTATGGAATAACATGAGTAAATAAATGCATGGATAATAAG
ATGAAGGATATCTTCTTTAATTTTATAAGCTAAATAACTA
TTTTTTATGAATTCGTCTATGTTAACTATTAACCTCTATA
AAAAACAAAGCCATATTTTAGCTTCATAATTCCGTCTAAG
GCATTTAGGTAAATACCTAACAATTTAATATTTTATGTTT
TTTCTTTCATAGTTTAATTTCTCAAAAGAATAGCCGAGGC
CCCTTATCTTTACTTCTTCCACCCCCATTTACTTCTCAAC
CCACTGAAATGTACTGCGTGTTTCTTCTGATTCTGTTCAA
GGTCAAAAATGAACTCATTAATTCTAATCCAATGGACACT
CTGTATTCTGTCTTTTTTAGTCTCTCAGGGGCTTTTAACA
TTATTAACCACTTGTTCCATCTTCCTCTTTACCTCTCTGG
CTGCTCCTTTATAATCTTCTCTTTTTATATTCACTCATGA
AGTATTGAGGATTTTCATGGACCTGTCACGGGTTACCTTC
TGCTCGTCTTCTACTCTGTACCTCCCTGGGTCATCTCACC
CCCTTGCATAACTCCAGCCACCGGCTTCATGCAGAAGGCT
CTCAAATCTGAAAACCAGAATCAAATTTTTTTTATATCCA
AATACTCTAAATGAAGATCTAAGCCGAGATTGTCTATCTT
GAAAATAAGTTATTTTTGTCTATGGAGGCAAAGGCTAATG
TAGGAAGTGAAGAATGTTATGTATTTCTTAGCCATTTCTT
GGTAGTCAGTCATATATTAGGAGTCAGTTCTGTGTGTTTT
TAAATACAGCATTGAACGACTCAGTGTTTGTTGTTATTAG
TGATTTGTTGGACAGGCTAGAGAGAAAGCACAGTTATTTA
AAGATAAAGTGTTTTTAGCCCTTCTCACTTGAATAACATA
CATACAGATAAGATGTCTGTGAACTTTAATAGAAATCAAT
GTGAAATAAGATTCAATTTATAAAATCTCAAATTACAGGC
AACTTGTCAAAGCATAGCTGTTGTGTAAACGTGGGAATTC
ACACAAGGAAAAGACGATTGATTGGTTGATTGATTATATA
ACATGAGTTACATTCTATCCAATTGCCCCTGAATATATTC
ACAGACACAGCTGGATGGCTTCTGATTTAGAGAACAAGTA
TTTTCTTTTCACACAATCCATTCCTAGAAGCACCATCAAA
ACATAAATATTATTTTCTCATAATAATATAAGGCATAGTG
ATTTTATTCTTAACCAAGGATTCAGTGTTGTAGATTAGTT
ATAATTAACAGTGTGTTAGTAAAGTTGAGATAGTATTTTA
AACCTACCTGGGTACTTAAACTAATGTAATTTTGCTCCAT
ATTCTGCCAAAAAAATGGAAATTATTTAACCTAGGATTCG
AATAACTAACAGTATCCATAGCATTAAAAATTACCCTTAC
ATATTGTAAATGTCACCTACCTACAAGTAACATGTCCATT
AAAGTAAACATTAGCTCAATATGCAGTTTAACAGGGCCCA
GTTTCTTTACAATTAACTACAAAATTTGAACTAAATCTTC
CTGGAGATTTCTTCTCTATGAAAAACAAAAGCTGCCTCCT
TTCCTTGTTTCACAGTTTTTGGGCCTGCCTGTGATGAGTG
TTCTTTATTGCCCAGTGTAATTTTGCCATGGTTTTCAGCA
ATCTGCAAACACTCCAGCCCAGGTAACTTGACGGTAGCAT
AGACAGGAAAGGAGGGCTGTGAATTTCTACCTCTCTGCCT
CTAGTGGGGCTGCTAAGGTACCAACCATCTAAACGACTGC
CCAGGCCCTGGTGCAGTCCAGCTTTTCAGCAGAGTCGAGG
GCAGAAATTCTGACCTACTTCTGTGTCTGGTACATATTTG
TAAAGTGCAGAGGTCCCAGGCAAATTGTTTTCCTTTGAAA
TAACCTTACTGATTTATTCAGGTTTCAACTACAGTAAATA
ATTTGTTAAATAAAAATATTGGAATTAAAGGGGGGAAAAT
AAATTACTTCCTCTAGCAAATGAGACTCTTATATTCAAAT
TTAATTAACCAAGAAGCCCCAAACCACAGAGCATGTCACC
CAGCATTGACGATTAATTAGCTTTGCTCTGAAAGAGCTAC
AGGTACCCAGCAAAGAGTTACGGATTAAAGGCTTTACTTG
CTCTGCTAAGGCTGCCCATTTCTAGCTCTCACACCTTGAT
GGTGGTTTGCTGCTTCAGGCAACAAATTATATCTGAAGTG
TGTAATTTCATGTCAGGTTTTAATTTCACACAATTGAAAT
ATGGGAAAAGCGAGAATAAAACTCTATTTCTTTTCAAAAT
AAAGAGATTAAAAGTGAACAGCACAACTTCTTTTCGGTTT
CTCATGCTGTTCAAGATAATTTTCTATCAAACGGCGAAGG
AAGATAAATACTAAGGAAAGCTCTAAAGGAATTAGTGGTC
ACTCCTGGCTTTTAAGTGGGTTCTCTGTTTACGGTAGACC
GTTCAGCTTCTTCCTTTTAGCATTACATTAGCATATGTAT
AAATGATTTGACTAGAAACTTGGAGCTAGCATCTAAAAGG
CAGCATGGTGTAATGAAAAGAACATTAGATTCATTCGATT
CTTGAAATCAGATTATCTGGGATATGCTTATCCCTTGAAG
GAATCTTAATTTTAGTTGGATAGTCCTTAAACCAGAAAAG
ATAGGCATACATATTTTATAGACAATTGCTTCTCAGCCAA
AAAATCAGGCACTGACATTCCATGAGGAATGGACTTTAAT
TAGCCGGTGATTGTCTTTCTCTGTCTATATTTATAGGCAA
CTGAAATAGCTGGGTTGTAGATACATGGTTTCATCAATTC
CGTTTAATAAGACCAGCCAGTTTGCTGTTATTCATGTTCA
TGAAAGATAGCAATAATGTCAGTGAACTACAATCATTTAT
ATCTGGCTTCGGGACGGGTTTTTAATGCACGTTTAAATGG
ATCTGATGTCTTAGGTGTTTACAGTTCTTTTAATTTATGT
ATTAAGCCCAGTTTGCATGATTGCACACTATAGGTGGGAC
TTAGGAAGGGGCAAGAAGCTACTAAGTTTCCCTGGTACAA
AGCAGGCTTGGGGCTGGGCAGATCAGGCCAGGAACATGGA
GATCTGCAGTCAGGGAGCATCGCATAAGAGAGGATTGATG
GTCAAAAGGTCAGATGGCACAGGGAAAAGGACATGTGCAC
CTAAGTGCAGGTGAAAAAGAAAGTCAGGGAGACCACCCGC
GCTGGCTCTGAGGCTTGCAAGTGGATGTCAGGCAAGCAAT
GAGAAGCCAAGATGCAGATCAGGAAGCTAAAATAAGGAAG
CTGGGGCATCTGGGAAGACCGAGACGCAAGGCTCCGCACA
GGCTAAACAGCAGGAACAAGAGCAAGAATTGGGGTATAGG
TGTGGCCAGTCATCAGTTACCCAGGTGCACAGCCACTGTC
AGGAGGTCAGGCAGCACAGGTAGGATAGTGTGAGGGATCC
TGCCTGCTGTGCTTTCTCAGGTAGGGAATGTTTACCTCTC
ACTGTCCAGGGAATCTGTATTCAACGTACTTCCACTTTTC
TCCTCCCTGCTGAAGTTTTGTGACTGGGAACTGGCAGGTG
GGAGCCCACCCCTCCAGGACAGCAGGGAGAAAAGGAAGGG
TAGCTTGGTAGGTATGGGTGGAGATAAACACTGATGCCCG
GGCAATAAAGCAGCTCTAAGCTATGGAATCACATGTCAAC
ACGTATGTCACACGGCATCAAAGGCAGTTTATACATTGGT
AATATGTTCCTTTGAACTTTTCTGTTCCACAGGAATTGGG
AATATGTTTTGGGTTATTTCATCTTCCAATGTCCTTAAAA
ATGTGGAGCGTGCTCTCTCTTAAAAATATGAGTGATTGCT
GTGGGTTAAAGCAAGTTGCCACCTTCCTGAGGTCATCCAA
GTCTCAGAAACAGAACTTCTCTGTTTTAATGAGTGTTTTT
CTCTAGATCTTGACCTAGAACTTGTTGTTTAGGCAGTATT
TGGGTCTGACTTACTAGGTTTGTTGGACAGACAGAAATAG
AAAAGTGCAATGAGAAAGTCGATATGTTCTTAGGTGCCCA
TAGAGTGTGGCACCAACTTGTCAAGTTCTGGACGAAATTA
GATTCGTTAGTGCACAAGTCCGTAACCTTCTCTTGGGTCC
TGAAGCCCAGCTCTTGCAGATGGCGTCTTAGTCATTAGTA
AGGCAGCTCCATCAGAGTCCCTGTCATACAAACTATTAAA
GGAAGCTGCGAAGATCAGCTGCAGTGGCTGCTATCCTGCT
GTCATCTGGCCAGAGGTGAGCTGAGACCAGGGGGCAGCGG
GGTACTGAGCAGCTGCTGTATAATGAGCCGAGAGGGGTTA
ACCGCTGGCAAGGCAAGTGGAAGAGTCATTCTTAACATGC
TTTGAATCCCAATATTCATTGCAGCAGCTTCACCAAGCCC
TGAGAAACCACAGCATCAGATGGTTTCTCAGTAACACACT
CATCAGAAACAGAGGCCGAGGGTGCTTCCCTTTCAACTTC
TGAGACAAAAACCCCCAGCAAGGCCATGGATTCTGCCACC
GACAGAGTATTTATTTGGTCTTTCTAAAATCCAGATCTCC
GCAGCTAGGAAATAACAAACTCATGCTTTGTACTTCTGTT
TAGCCTTCCACGCCAGTGGCTGTTTTTTAAATTAAATAGT
TTCTGCTTTATTTTTGTGTATGAAAATGTCTATTTCACAC
AGGAGCTTGGCTCAGCAGATATGCACAGGTACTTGGCTTT
ATACAAAGGAGAAGGTTTTACACTGAATAGCTTTTATTTA
AAGACTGGTTTATACTATCAAAAGGAAACACGGAGGAAAC
CCCACCAGGGCATTTGGACTGGGTGCAGATTTCTTAAGGA
ACACTCCACGAGCACAGGCAACCAACACAAAAATGAACAA
ATGGGATCACATCAAGTTAAAAAGCTGCTGCATGGCAGAG
GAAACAAATCAACAAGGCGAAGAGACCACCCACAGAATGG
GAGAAAATATTTGCAAACTACCCATCTGACAAGGGATTAA
TAACCAGAATATATAAGGAGCTCAAACAACTCTATAGAAA
AAAAAATCTAATAATCCGATTTAAAAATGGGCCCAAGATC
TGAATAGACATTTCTCAAAAGAAGACATACAAGGCCGGGC
AGTGGCTCAAGCCTGTAATCCCAGCACTTTGGGAGGCTGA
GATGGGCGGATCACGAGGTCAGGAGATCGAGACCATCCCG
GCTAACACGGTGAAACCCCGTCTCTACTGAAAAATACAAA
AAACTAGCCGGGTGAGATGGTGGGCACCTGTAGTCCCAGC
TAATGTAGTCCCAGCTATTCGGGAGGCTGAGGCAGGAGAA
TGGCGTAAACCCGGGAGGCGGAGCTTGCAGTGAGCTGAGA
TCCGGCCACTGCACTCCAGCCTGGGCGACAGAGCGAGACT
CCATCTCAAAAAAAAAAAAAAAAGAAGACATACAAATGGC
AAACAGGTACATGAAAAGGTGCTCAATGTCATTAATCATC
ATAGAAATGCAAATCAAAACTACAATGAGATTATCATCTC
ACCCCAGTTAAGATGGCTTTTATCCAAAAATCAGGCAATA
ACAAATGCTGGTGAGGATGTGGAGAAAAGGGAGCCCTCGT
ACACTGTGGGTTTGTACAACCACTGTAGAGAACAGTTCGG
AGGTTTCTCAAAAAACTAACAATTGAACTACCATGCAATC
TAGCGATTGTAGTACTGGGTATTTATCCAAAGGATAGGAG
ATCAGTATATGGGAGAGATAGCCAAGCTCCCATGTTGATT
GCAGCACTATTCGCAGTAGTCGAGAGTTGGAAGCAACCTA
AGCATCCATCAGTAGACAAATGAATAGAGAAAAGGTGGCA
CATATACAGAATGGAGTACTATACAGCCATAAAGAAGAAT
GAAATCCTGCCATTTGCAACAACATGGATGGAACTGGAGG
TCATTGTGTTAAGTAAAATTAGCAAGGCCCAGAAAAACAA
ACTTCACATGTTTTTACGTGTGCTGCCCAGATAACACAAT
TCAGGAAAAGCTTTTAGCTCCCGCCAGAAAGTAAAGCTCT
TCAGCCGTAGTGGGTTTACCTGCTGTGTGTCTTCAGGCTT
CTCCCAGTTCTCTCTCTCTGCTGTGGAGCCAATATAAAGT
TACCAATAACATTTGTGGTGTAGATGCTTCTCATCTGTGC
AGTTTAGGAGTAGACTCTAATACAGAGCAGCTGCTGGGTG
AACCAAAGATGGCTTTAGTGATATTTATAGCTTATTGATG
TAGTGATATTTGTAGCTTATTGATTGCATAGTTCTTTGTC
TATGATTATCATTCAATAAATACTGATGGACTGAGTTTCC
TGGAACTCTGAGATTCGTTTTAAGCAGCTTCCAGCATTCT
TTCTCTGTGTGTGGAGGGAGGTTCAGGAGGCAATAGAAGG
TGGCTGTAATAATGTGGTGTTGTGGTGGTAGTAGTTGTTA
TAATTTCCCTTTTATATCCTAATTCTGGCCACGACCTAAC
TCACTGTACTGAGACATTTTCCCCCTATAATGTGGAGGTA
TGTTGCTAAGCAACCAGATCAGTAATTGGTAAGTGCTTAT
GTATAATATGATTTGATTTGAGTTACATACAAAAATATGT
AAATGGTTTTTTCTCTTCATTATTAGATAAATGATTATCA
TTTGGTTTTATTTTGCCCAAATAATATAAAATAACTGCTT
TCATTTACCAACATTAACATGATGTAGTAGAAAGGCCCAG
GATTAGAGGATGGAAAACATGAATCCTAGTCCCAGGTCTG
AGAGTCAGCAGTCCTGTGGCCATGGCTAAAGTCAGGGAAC
TTGCCAAGCCTTCCTCTTCTTCTTCCTTTTTTTTTTCCAA
TCTGGAATGTGTGGTACAAATACCTTCTCTGCTTGCCTCC
CAGGGCCAGGTTAAGAATGGATGTGATGATGTATAGAAAA
TATTTTAGGAAAAAGAAATCCAAGGTCTAAGCATTGTCTG
GAATTCCAGGCTACTTAATTTTGGAACTCTGAGTCTGTTA
GTATAATTCCAAAGGTTGGATTGACTGAGAAGGAGGCCCT
CCTCCAGGAGGGCACAGAGCCAGAGGGTAGGTGTGCACCT
ATAGAAGAAAGTAAACACACGGCATGGACCCTGAATAAGT
GAACAGTGCAGTGATGGTGGTGAGACAGAAGCAAAAGGCC
ACATGGTCAAGCACTGTCTCATTAAGCATTAAAGCATAAG
ATAGATCATCTCAAGACCAACTGCTGGCCAGGTGCAGTGG
CTCACACCTGTAATTCCTGCACTTTGGGAGGCTGAGATGA
GAAGATCACTTGAGGCGAGGAGTTCAAGACCATCCTGGGC
AACAAAGTGAGATGCTGTCTCTCCAAAAAAAAAAAAAGTT
TTCAATTAGCCAGGCATGATGGTGCCTGTACACCTGTAGT
CCTTGCTACTCTCTAGGATCACTTCGGCCCAGAGGTTTGA
GGCTGCAGTGGGCTATGATCGTGCCACAGCACTCTAGCAT
GGTGACAGAGCGAGACCCTGTCCTTCAGAAAAAAACAAAA
GAAAACAAACAACAGAAAGACAACTGCTGTAAGACTTCAA
GGGAAAGGACAATGATCCACGAGGGCTGCAGTCATTGGTG
AGGGCAACTTGTATAATCGTTGAAGCATGGGGAAAAGTTT
TTTTTTTTTTTTTTTTGAGACGGAGTCTCGCTCTGTCGCC
CAGGCTGGAGTGCAGTGGTGCGATCTCGGCTCACTGCAAG
CTCCGGCTCCCGGGTTCACGCCATTCTCCTGCCTCAGCCT
CCCGAGTAGCTGGTAACCATGCCTGGCTACTTTTTTGTAT
TTTTAGTAGAGATGGGGTTTCACTGTGTTAGCCAGGATGG
TCTCGATCTCCTGACCTCATGATCCACCCGCCTCGGTCTC
CCAAAGTGCTGGGATTACAGGCGTGAGGGGAAAATTTTTA
AGGGTAAATTCACAGCAGTGATTACCACTGGTTAACACTG
TGCGTTAACATGCAAATGTCAATCCATTTCCAAATGATAA
CAGTGCCTGGCTGTAGTATTTTAACATGATATTGTTTGAG
GCTGATGGTCACCATGTTTGCCTCCTAGCAGTAAACATTT
TATTTGAAGTCATGTCCTGAATTACTTTCCTGCACTCATG
AAATAGATGATTTGCATAAAAATAAAAAAAAAACCCAGCC
CCATATGCTTTTCAGTCTCTAGAGACATAGAAATGACCTC
CCTGACAGCCAATTAGAAAATACAAAGGTGAAGGCTGATG
CTCTTAGTCCCGATATGGAAAGTTCCAGAATGACTAGCAT
GTTTCTGGGCTACACCCAAATACTTTTAAGTAGGTGTTAT
TTCACAATAAAGCATTAATGGTGTTCGTTACATGTGGATG
AGTAGCTTCACTATGTCTGGAAGCTCTGCCTCAGAACATA
GTATCTTGTTACCTATCCCTGCTGTTTATAATCTGTTTTA
TTGTCTTCTCCCCCTGTGTCATTGACCGGATGGTTTTTCT
AGGGGCTGCTGTAATCTGTGATGTTGTTGCTCATTGTCAG
ATAGCCTTAATCCTCAGAACATTGACATAGTTCTATAATG
GTACGTGAGCCATGGCAGCCCACGGCAGCACTGACCATTT
TCACATGAAATGGCAGCCTGGATTGTCCTTTGCATGCTGA
CAGGGGAGACTGTCCGTCCACCACCCCGTCCTGGTCAGGA
CCCTTTCTGTTCGGCAGGTGCAGCGGCTCTGAGAGTCTCA
TGGTTTTTCAAGTGATATCTCACTCATCAATTACCTGGGT
TGGATTTAGTGGAGCTCGAATGACCTCTTAATTTTTATAA
ACATTTTACCCACCTATTTGAGTATCCCACACTTGAGCAA
CCCTCAGACAAGATGAAATATTCTTAGGATAGGGTTAGGA
ACACACAGTATTCCTAAAACGTTTAAAGATGTAGAGGTCC
TTAAAAATGACCGTATTGCCTGATTTTCCTGTCTGTGCCC
TAAGGAAAGTTCTATTCTTCATGAAGCCAATAATTTTTAA
AAGATTGCTAGGTCAATATTTTAGTAATCTTTAGACACTA
AGGATAGGAGGTTTCAATTTAATTCTCATGAGATGCACTT
AGAATGAGGGGTTTTCCATTTTAACCCCCTGCAATTCTCA
CAATCCAGGGTAAGAGTCTGACAAATAGTCTATTACACAA
TTACAAAAAAAAAAAAGTCAAAATCGAGTTCCCCCTCTAA
TCTATATGACCGAGACCTAAGACTTTCCCTGCACTTAAAC
CCATTGAATCCACCAGATAAGTATGGACCTCATTTTTTTA
GGTTTGGGGAGATCTGGCCAATGAGAGCAAGTAACCACCC
TATTGTGAAGGTCATTTCAGTTCTAAACTGATCCTTGAAT
TCAGATATTGTCATATTGATGCATTAGGAGAATTGTCTTT
TGTGTGAGATGAGTGAGGCTATGGAGAGAAAGGACTGGCA
CTCAGAGGGAAGGCAAGGCCTGAGTTCACTGGGACATTCT
AGCCAAGGACAGGCTACTGCTCTTCTTCTCACTGCCTGAT
AATGCTCAGTGTGGCACCACTGTTTTGTTTGTTTGTTTGT
TTGTTTGTTTGTTTTTGTCTGAGACAGAGTCTCGCTTTGT
CTCCAGGCTGGAGTGCAGTGGCGTGATCTTGGCTCACTGC
AACCTCTGTCTCCCAGGTTCAAGCAATTCTCCTGCCTCAA
CCTCCTGAGTAGCTAGGACAGGTGTGCGCCACCATGCCTG
GCTAATTTTTGTATTTTCAGTAGAGATGGGGTTTCACCAT
GTTGGCCAGGCTGGTCTTGAACTCCTGACCTTGTGATCTG
CCTGCCTTGGCCTCCCAAAGTGCTGGGATTACAGGCGTGA
GCCATCACTCCTGGCCCACTTTTTTTTTTTAAATAGGTGT
TCAGGAAATATTAATTTCATCCTGATAGAGAGACTTTTTC
CTTGAAATAAGGCACAGATAATTATATGAAGCTAATGGAT
GTTTAAAGATGTATGCTGGGATAAATAGCTTTAGGAAATG
TATTGTACTATCCTTGGTAAGAACAAGACAAGTAAATATT
GCTTATGGTAGATTTTAAGCTATTTTTTTCTGCTACTGGA
AATCATAAAACAACCCATTCATCTGTTTTTTTTTTTTTTT
TTTCCCTATGAAAGAAAGAACTTATCAGGCATTAATTACA
TAAAATATACTTCTAGTCAAAATGTCTTTACCTTTTCTTT
ATTTTTCTTTTTGAGATGGGGCGTTGCTCTGTCACTAGGC
TGGAGTGCAGCAGCACGATCTCGGCTCACTATGACCTCTG
CCTCCAGGTTCAAGCGATTCTCCCACCTCAGCCACCCGAG
TAGCTGGCATTACAGGCATGTGCCACCATGCCTGGCTAGT
TTTTGGATTTTAGTTGAGATGGGAGTCTCACCATGTTGGT
CAGGCTGGTCTCAAACTCCTGACCTTAAGTGGTCTGCCTA
CCTCGGCCTCCCAGAGTGCTGGGATTACAGGTGTGAGTCA
CAGCGCCCGGCCATCTTTACCTTTTCAGTTCTTTCATGAC
TTCCTCTCCTTTATGTCCCTGAATAATACAATTATACATG
AATGATTTCTCAACCTTAACCTTCTCTTCTCTGTGTCATT
GAAGTGCTGTATGAAAAGAACAGAAGCTGCTGACCTCTAA
GAAATTGGAATATATAAAATAAAGATCAAACAGCTGGTTA
TAATGATGTCAAAGATAAAATAAAAAGCCATTATAGAATC
TATGGCTATACAAATGTGATTTATATTAATTTTTAGTATT
CTGAAAATTTCCCGATATATTTATTTTATACACAAGTTTT
AGGAAAATAATTTTATATGTATTCTCAAGATGACTTCTTC
TATCACTGTTTTTCTGCATTGAAGCCAACAGAGGCTTTGC
TAAATGGAGTAGAGTCCAGGAGTCATTGCAGAATCTCTAT
ACTGGAAACCATTCAGGTTCCCCACTGCACGCATCCCTCT
CCCTCATATTCCCGGTAAGTGGTTTTCTACCCACCATTTG
GATATTTTCTGTGACAAAAAACACTCACTATTTTATGAAG
CTGACGCATCACTAGTGGGTTACTCCAATTTTTGGAAAAA
TGTCTCTTAACTTATCAAGCTAAAGATGCTTTTACGTTTC
ACCTACTGCTTTGGTACCTGTATTATATAGATTTAACCCC
TATTCAGATATAATACAGTACAATACAGGACACAGACCAG
ATTCAGCCTTGGCTCTACTACTTCTGATTGATTATATTCT
TTCAAAGGATCATTGATTAGTGTACTAAACGCTTTACATG
TACTGTCATTAAATTGTCATAAAAACTCTAAAAATGTAGG
TATTATTTTTGCTTCATCTTACTATGCAGAAACTGAGGCT
TGATAATCATATTTATAATAGTCATGATGATGGTGATAGC
ATTGTCATGTGACAACAATGTGCCAGGCACTGTGCTTAGG
CCTTTATAAACATTATCAGAATTTAGGTAACTTGCCTAAG
ATTATCTACCTAGCACCTAGGAAGCTGGATGTTCAAACTA
GGTCAGAAGGGCCTCAGGATTTAACTGCCTTGAGCTTCAT
TTGTTTGTCTGTTAAATGGGGGTAATATTGTTCTGCTCAC
AAGGGCTTTTGAGATTCAAAAAAATGGCTTATGAAAGTAT
CTGGCATCCTTGCTTGAAAGATACTTCCTTCCACATGTCA
TTTATTCATTTCATTAAAGACAGTTTTTTGAAAGACTCTG
TCCTTCCTCTTTCTCCAGGTTTCTTTTCTCCGGGCTAAAT
ATCCCCAGCTCCTCTGTCTTCGTTCATTCATTCAAAACAT
ACTGTGAGCTCTCTTCCCTGCTAAAATTTACATTCTAGAG
GGAAAACAGATAGTAAGCAATACACATGGTAACGAAGTAA
AGCATCTGCTGTGTTACAAGATAATAGGTGTCATGGTTGT
GAACAACAAAGATAAAGGAAATTAGGAGTCTGGGAGTGAG
TGGTTTTTGTTTTTGTTTTTGTTTTTTGTTTATTTGTTTG
TTTGTTTTTTTACTGTGGCTGTGTGACAAATTATCCCCAA
AACTTAGTGGCTAAAAGCAACAAAGATCATTTATCATCTC
TCGTAGTTGCTGGGGATCTAAAATTCAGATAAGATTTAGT
GGCTGTGATTTATCTCTGTCCCATGACATCCGGGACCTCA
GGCAGAAGACTTGAAGGATGGCATCTGGAATAATCTAAAG
GCTCATTCTTTCGTATGTCTGGCAGTTGAGGACCATCTTC
TGTGGTCCTCGGTTCTTTTCCACATGACCCTCTGCATGTG
ACCTGGGCTTCCTCACAGCATGGGAACTGCGTTCCCAGGG
TGAGTGTCTCAGGAAAGAGATCCGGGGAGAGGCCATTATT
GCCTTTTGTGTCTGAAGCTCAGAAGCTCTACAGCATCACT
TCCATGACATTCTGTGGCCAGGGCAGTTTCAGAGTTTTTC
TTGGGTTCAAGAAGGAACATAGACCCCTACCTGTCAAGGG
GAGAGTATCAGTGTCAGGTTGTAAGAAGTGCATGTGGGAG
ACACATGGATGCAGCCATCTTTGGAAAGTACTGTCTGCCA
TGATGGGCAAGGTAGGTTCATGGATAAGGTAACATTTGAG
CGAAGATTTAAAGGAGATGAGGGAATGAGCCATATGCCCG
TCTCCATCTGGGCAGAGCATTCCAGGCTGACACAAGAGCC
TGTGCAAAGGCCCCGAGATGGGGATTGGACCAAGGGTATT
TGGAGGCTAGGATGACTGGAGCAGAATCATCAAAGAAGAG
AGTAGTAGGAAAGGTGGTCTGAGGGATATGGGGGAAGGGG
AAAGACCATGGGGGCTTCATAGGCCACTGCAAGTACTTTG
GCTTTTACTCTGAGTGATATGGAGAGTCAAACGGAGGGCC
TTGAGCAGACTTAAATTTTAAAAGTTACTCTGGCTTCCGT
GTGAATAGACAGGTGGAGAGTGGGTACAGAAGATGGGAGA
CAAGTTAGGAGACTGGCAGCAATCCAGCGAGAGAAGTCTG
CGGCTCTGACCAAGATGGTAGTAAAGGTGGTGAGAGGTGG
TTGGACCATAGATCTGCTTTGAAGTTTTAGCCAACGAAAC
TTCCTGATGGATTAGATGTGTGAGAAGTAGAGAGGTCAAC
ATCAAAGAAGTCATTAGAAGGATGGAATTGCCATTTTCTG
ATACAGGAAAGGCTGAATGTGTAACAGCGTTGCAGGTAAA
AAAAAATCAGGACTTCAGTTTTAGAGATGGCAAGCTTGAG
ATGTTTGTTAGATATCCAAGTGGAATTGTTGAAGAGGTAA
TTTTGATACATAAATAAGGAGTTCCAGAGAGGGATCTAAG
CTGGAAATAAAAATTGATTAATCCTAGGCATTCAGGATGT
TATTTAAATCATGATCCTGAAAGAAAACACCAAGGGATTG
AGTGCAGCAGTAAAGAGGACGAGGACTGAGCCCTGAGGCC
GCCATCATGAAGAGGCTGGGCACAAGAGAAGGAACCAGCA
AAGGAAACTGGAAAGGAATGGCCAGGGTGTCCTAGAAACC
TAGCAGAAAGTGTATCAAGGAGGAAGGACCTACTGAGGGC
TCTGATTGGTCAAGATGGGGCTGAGAACCATTAACTTGAG
CAATCACGGTGGTCATCGGAGCCCAGACAAGCAGTTTCAG
ATGAGTGGTGGGACACATGCCTGAATGAAATGAGCTTATC
GATAGTGGAAGGAGAGGGACTGGACAAGGCCAGCATAGAC
GACACTTTCCTGAGTTTTGCTGCCAGGATGGGCAAGGAAG
TAGAACAGTAGCTGGCTGGGGAAGAAGAATCAGGAGAAGG
ATTTGTTTTATTTTTTAAGATGAGAGAAGTAACAACACAT
CTGCGTGCTGTTGGGAATGATCTAGTCGCGTGAAAGTTTG
TAGGAGGGAGAGGGAGGAGGGAAGCCTTGGAGGGATATCC
TGGGGTGTGCTTTACTTTCAAGGATCCTTGCTTTTCTCCG
CAGCAGGGCATGTGTGGGGTGGGCATGGGTGGCAGAGATA
AGAAAAGGAAAAAGCCATCAGGCTACTGCCTGTTTTAAGC
TGCCTTTCGGTGTCACTCCCTTCCCCTGTCTGTCTCTCCA
TGTGGACTGGGAACCCCAGCAGGTAGGGAAGTGGGAACCA
TAGCCATCACCTGGTCCTTTTTTTTTTTTCCTGAGACGGA
GTCTAGCTCTGTCGCCAGGCTGGAGTGCAGTAGCAGGATC
TCGGCTCACTGCAAGCTCCGCCTCCCAGGTTCAGGCCATT
CTCCTGTCTCAGCCTCCTGAGTAGCTGGGACTACAGGCGC
CGCCACCACGCCCGGCTAATTTTTTGTATTTTTAGTAGAG
ACGGGGTTTCACCGTGTTAGCCAGGATGGTCTTGATCTCC
TGACCTCGTGATCCGCCCGCCTCGGCCTCCCAAAGTGCTG
GGATTACAGGCGTGAGCCACTGCGCCCGGCCACCTGGTTC
TTTTTACACTGTGAAAAGGAACCCTGAATGTAGATGGATA
AACAGCACCTTTTAGTTCCTAGCAGATCACCATCTTCCTT
CTTCTAGTCCTCTGAGACATAGGCAGTCTGACTTGACAGC
AGGACGGATCACTGAGCAGAGGTGCATGCAGGTGTCAGAA
GGCCACGTGATGCCTTGTGCCAGTGACTGACCTGGGATGA
GTCACTGTTCATTTAGGGAGAGAATCTCAAAAGGAATGAC
TAGTCATTGAGTAATTCCATTTCATCCTTGATTTTAGAAA
GAAAGTGCCAGGAAGGGTAGCAATGAAATCATGAAAAAAA
GTATTCCTAGTTTTTTCTTCGTACTGGTTGAAAAGAGAAA
GTGTCCCGTGCTTTCCCTTTCTCATCATCCTTCCATAGGG
TGACTTAGGGTATCTTCCCATCAAAATCGGTAATTCCTCA
CTTATCTCATCCCCTGTATTTCACTCTTGTGAAATAGATT
TTCAGTTTTACAGATGAGAAAAATTAAGCTTTGAAATGGT
AACACCGTTTGATATATTTGTGCAGTGGCAATTTTTTAGC
TCGCAATTTGTCAAAAGGCTGACACTTAATGACACAGAAT
TAAAACCAACTATCCCAGATCATTAAAAGAGACTGGGGCT
GGGGAGGGAGAGGCGGTGCAAATGGTGTTGCTTTTGTCTT
TCCGACCTGCCTCTCTCATGATGTGCTCTGCAGTCGGTAA
GAACATTGGATGAATTATAAGGTTTTAATCAGTAGAATAA
AGTCAGGATGGTCCTTTCATTTTAAGTGGCAGCTCAAATG
TTTCGAACATTTGATGAGGAAATTAGAATTCTTAGAATAG
GAGTTTAGTGTTTAAACATCAAGAATTAATCCAGAAATGA
GTATATTAAGAGTCTGTGAAATGCCTTTACCTCACACTGC
CCCTTCCCCTCTTTTCTTCTTTTCTGTGATAAGATTATCA
TGGTTTTGTTTTGCTTTTTCTTTTGAGATGGAGTCTCGCT
CTGTGGCCCAGCCTGGAGTGCAATGGCGCTATCTGGGCTC
ACTGCAACCTCTGCCTCCCGGGTTCAAGCGATTCTCCTGC
TTCAGCCTCCTGAGTAGCTGGGATTACAGGTGCATGCCAC
CACGCCTGGCTAATTTTTGTATTTTTAGTAGAGATGGGGT
TTCACCATGTTGGCCAGGCTGGTCTCGAACTCCTGACCTC
AGGCGAGCCGTGCCTCGGCCTCCTAAAGTGCTGGGATGAC
AGGTGTGAGCCACCATGCCTGGCCAAGATTATTGTGTTTT
AAGTGTTACAGGATACTTGAATGTTGTACGATGTCATTTA
AACAGCCTGTGTTATGAATGATGCTGGCCGCCTCCCCTCC
CACCTTTCCCTGCCTTCACACTCTGTGCCCCCTTTAGTGC
TTTGACCCCTTACTCCTTGCGGTCACCCATGAATTGCATT
TTGTATTTAAAGACCTCCCTGCACAGTATCCTCTTATCTA
TGTGAGCAGCCCACAGTCTCAGCACCCTACACCCTGGCTG
GAGTTCACCTTCTGGTTTGGTGTTATATTTCTAAAACCAG
TTTGATTGTTTCTGTTGCGCTGGGGCTTGTGTTTTTCCAG
TGCCCTGTACAGAGCAGGCCTCGACTGGTCTCCACATGGT
TCTTCATCAGACTGGTTTGGATTTTACAAGGTGTTAGAGT
TTTTTGATTAGCTCATGAGGTCTCGCACTTGAGTGTATGC
CAGAGAAGTGATTCATCGGTAGAGTGATGAACGTAATGGG
TGCCGTTTATCCCCAAAGATGCCCAGCTTTGTTCTGCTTA
AGCTCAACATTGGTGGATAACAAACAATTCTTTGTAAATC
GCGATTGCAGAATCCTGCTATTTGATGGCTTTGTTTTTCC
TTTTGCTGTATAAACGACTGGGTAGCTCGTTCAGTGCACC
TGTTATGGTAAGGGACTGCTATAGAGGACACTGAGCAGGA
GGAGAGAAGGAATTATTACGCCTCAGTAAGAACGAGGGGT
TTTTTAAGAGAAAAAAAACGAAGTAAGCCTAGCATATCTG
ATTGTACAGTCATTTTCCCCTTATTGTTCCTTTCTTATGT
TTTCCCCTCCAGAGCTGCCCAGAAGTTAAATCTGTCTTCT
AAAAAGAAGAAACGTCGGCCCACTTCTTCCGCCGCCGAAC
CACCGCTCTTTGCCACCAGTTTCAGTGGGATCCTGCAGAC
CTCCCCTCCCCCAGCCCCGCCCTGTCTGCTGAGGGCTGTC
AACAAGGTGAAGGACACCCCGGGGCTGGGCAAGGTAGGAC
CATCCGCCGTCCCTGCCATCTGCCCAGTGTGCGAGGTTCT
GGATCAAGTTTCAGGAAGAAGAAAACGAGGGCTCCAATGT
ATTAAAATAAGAAGGCACCAGGGAGAGAAGGAGGCAACAT
GAAATTCGTTTCAAAGTCCTGAAAATTGTCATGTGTTGCA
TACACTAAGTAGTAAACTAAGACATGCAAATTGTAAGAGA
ACTGATTTGCTTTTGGTGGGAAAAATAAGCTTGGCATTGT
TTGACGGAATCATAGCTATTTAAAGAAAAGACATAAAGGC
ACAAAGTATCGAGGCAGGGGCAGGAGACCGAGGGAAGCCA
CAGTATAAGGTACAGAAATGAGATGTAACAAGGCGTCGTA
ATTTCCCTGTGACACTTTTGGGTTTTTCCTTCCCCTTCAG
AGAAATCCCGACTCCTGCTTTGAACCAGAACACTGAGGGG
ATTCGTGAGGAGCGTTTGCAGTCATGCCTTTCTAGCCAAC
AAGGGCAATTTCGAATTGTTACAAATGCTTAGAAAGAGAT
GTAGGATCATGCTTACAAGCTATTGCTCAGCTACATTTGG
GATATCTTTATTTTTAAATGTCATTTCTAAATTCTTTCTC
CCTTCCGAGGAAAGCGTTTGGGTGAAGTAACTTATGGTTT
ACTCATCATTGGTGAATAAGCCGGGGCTTATACAAACATG
TAGTGAAAGAAAGAGGTGGCGGTTTTATTTTCCATTTTTA
TCAAAAATAGGAGTGGCGCACACGACCTCACTGGTCCTTT
GCAGACTTAACGTGACTCCGGCCCTGGGCTGCATTTGGCC
GGAGGTGCTAGTCTTGCTGAAGCTCCAGAGCAACTACTAA
ACTGTGCGGACTGAGATTCTACCTGTTCAGATTGCAGACT
GCCAGTCCCCTGGGTTCCCAAACACGGTCGTGCCTGGGTC
TCCAGGCATCAGAAGGCCTGTGTCTCTCTGGAGTCTCCCC
TTACAACCTCTACCCTCTCTTCTTTTCTCCTTCCCCAGTT
TCTCCCGTGTCCTTCCATCCTCTCCCACCCTCAATCTCCC
ACCTTGTTGGGAAGGTATTAACTTCATGTGGTACTTTTCC
CCAAGAAGAGTTTAAATGTCAAGATTACATTGAATAGTTC
GGGCACAGTGGCTCCCACCTGTAATCCCAGAGCTTTGGGA
GGCCACAGCAAGAGGAGCAGTTGAGGCCAGGAGTTCGAGA
CCAGCCTAGGTAACATAGCAAGACCCTGTCTTTACATAAA
CATTTAAAAGTCAGCCGGGCACAGTGGCAGATGCCTATAG
TCCCGGCTACTCAGGAGGCTAAGGAGGGAGGATCACTCAA
GCCCAGGAGTTTGAGGCTGCAGTGAGCAATGATCATGCCA
CTGCACTCCAGCCTGGGTCACAGAGTGTCTCTATTTTTTA
TTTATTTATTTATTTATTTATTTATTTATTTATTTATTGA
GACGGAGTCTCGCTCTGTCTCCCAGACTGGAGTGAGTGGC
GCGATCTCGGTTCACTGCAAGCTCCGCCTCCCGGGTTCCC
GCCATTCTCCTGCCTCAGCCTCCCGAGTAGCTGGGACTAC
AGGCGCCGCCACCTCGCCCGGCTAGTTTTTTGTATTTTTA
GTAGAGACGGGGTTTCACCATGTTAGCCAGGATGGTCTCG
ATCTCCTGACCTCGTGATCCGCCCGTCTCGGCCTCCCAAA
GTGCTGGGATTTTTTAAAAAAAACTTACATTGAACAGAGC
AGTCCTTCCTCTGGCGGGAAGCATCCAGTCCCAGAGTTTC
CATGGCGGTGGGCAGGGCAGATGGTTTTCGCTGAGGGCTT
TCCCAGGCCCCGCGGTAAAGAAACACCGGAGGCAGGGCGA
CCGCCTGGGCTGTCTGTAGGGCCTGCCCCAGCGTCACTGG
ACATGGAAGCAGATGGAACAAAACAGTGTGGACCAGGACT
CCTATCCAGGAGAGGACTCAGTGGGTGGGAGCCCCGAGGA
GGGGCCGTGGTACCCCACAGGGGCACACGAGTGTGATCGT
GGATGGTTGATACGCTGCCTTCTGTGGAGGGTGGGTCCAA
GTAACTGCTGGGATCTTCTATTCTTTTTTACATTTTTTAT
TTTTAATTGTGGTAAGATAGAGATAACATAAAATGTGCCA
TCTCAACTGCTTTTAAGTATACATGGGTGCTCTTGTTTTG
CAAAGAGGGATTTGGAACTTCGGTGCCGGAGCTGAACTGC
CCTGGACACAGTGAAATCAAGCTGTCAGTGCAGCGACCTT
CCCCTCCTGTGCTCTGAGCCACACCCCACTTCTCTTCGGA
ATAAGTGTGAGCAAATATTTAGGTGGTATCCCCTTGAAAA
GGTGTCAGATGATTAGCCATCCTGGGGTGCTTATGTACCC
CAATACAGCCCTGTCCAGGCACCTCAAAATGAAGCACATC
AGAAACCATCCGCCTGCATCTACGGTACTGGCCTTGTCTG
TGGTTCCTAAAAGGGTTGATGTGGATGCATCTTCAGGTGG
CTCTGACCTCTCCTCCTCTATCCCTAATGCCTTCCCTGGA
ATTCTGAGACGAGGACATCAGGGTGCCAAGGCCAGGGACC
AAAACAGCAGAGTGTCCCAGCCAGCGGGATGACCCAGCAC
TGACACAAAAATAATTTGGGGGGCAAAGGACACTGGTCCG
ATCTTGATTTCATGATGTACCATATGTAGTGACCACAGGT
AAGGGGCCTTACAATGAAGAGTTATGCTTGTTAGTAAACT
AAAGTTTGCATTTCACACTTTTTTTAAATTAAAGATATCT
GTCACTCATTTGCAATCCAAAATGCAATCAAAGCCCTGAG
TTCCCCCATGGGACTGGGTCTTGGAGCGGGGCATCGGCCT
GGGGTCACAGAACATAACAGAAGGTGTGGCTTCCGTCTGA
CCAGTGGCCACATGGCAGCTGAGTCCATCCTCCTGTCCTG
CTCTGGCTTCTGGGGGGTGGGTGACAGTGAGGGGGAGGAA
GTGACAGTTGGAGAGAAAGTGTACCATGATTGAAACAAGA
AGCTGGCCAGGCGCGGTGGCTCACGCCTGTAATCCCAGCA
CTTTGGGAGGCTGAGGCAGGCAGATCACGAGGTCAGGGGT
TCAAGACCAGCCTGACCAACATGGTGAAACCCTATCTCTC
CTAAAAATACAAAGATTAGCCAAGTACGGTGGCACACACC
TGTAATCCCAGCTACTCAGGAGGCTGAGGCAAGAGGATTG
CTTGAACCTGGGAGGCGGAGGTTGCAGTGAGCAGAGATTG
TACCACTGTACTCCAGCCTTGGCGACAAGAGTGAGACTCT
GTCTCAATAAAAAAGAAAAAAAAGAAAAAAAAAGGAACAA
GAAGTTACCAAGACCCTGCCTGTTCCTGCACAGAGCATCT
GGTTCTTCCATTTCAGCAGGCTCTTACTCTGCCCTACCAT
ATGGACGCCAAACTGCCTGACCTCAGTAAACGCCCTTCTT
CCCAGACTCCTGCTTTTTCCACCTCCACTGATATCACACC
ATAATTAGGAACAGCAGTTCTTTATACCCATGTGGAAAAA
TTTCCATCAATTTATCTCTGTTGCATAATTTATATTTTAA
TATCACCAAGAAATACAGTGGAGTTTAATATAGAACATAA
ATAATTAGTGCTATATATAAATCAGCAGGTTTGAGGTAGA
CAAGTTTGATTGAATTCCCAAAAGCAAGTTGATTGATTAT
TTAAATCTGACCTGGAGCCTCCCAGAGAGGAGGAGGGGAG
CAGGAATCGCCAACGCTTGAGATGGCCCTGAAGGTGAGCG
TGTTGTCACCCAGCCCGACCACTGCCCCTCAGGCCTCGGC
CACCCACCACCTTCCTCTGGAAACCTGGGAGGTCTTCCTC
CATAGGAATGGATTTCATGGGTTTATTTAGAGCAACTTCT
TATTTAGTAAATAAGAAAACTGAGACCCAGTGAAGCTAAC
AGGTTTTCCAGTGACTCCAGAAGCAGGGCAAGAAGTCAGG
ACCTTTTGGCCATTTTATTTCCTACTGAATCACTGGCTGT
CGCTAGATAAACATGACCTTGACAATTTGAGGTAGAGGCA
AGAGTGTCATGGGACCACAGTGGTAGCACAATAACGTTGG
GAACCAGTTGCCTTTGTCCAGTGGTGAAAGACATACTTTT
CAGAGTCAGGGTTGGGGGAGGAAGGGGAATAACAGCCTAC
AATAGATACAGAGAATGAGGGAGAAAGGAGGTGTGCTGTC
CCATCCTTTCCCTCCTTCCCACTCCCTGCTGTTTGCAGCA
ACAACCCCACTCCCCAACCACCACCAGGGAGTCATTGCCG
GCCACTGAGCACCTCTTGAGGCAAAAGCTTTTCTGGAGGC
CATGGAGATGGAAGAAATGGAGGTAACTTCCCTGTACTTG
GAGTTGAGGCATGCACACGCACATGCACACACACACACAC
ACACACACACACACACACACACACAACATCGCAGGATCCT
CTGCCCCTCGAGTGTTTCCTGATACACAGCAATATTTTTT
GTTTGTTTGTTTGTTTTTGTTTTTTTGGTTTTTTGAGACA
GAGTCTCGCTCTGTCCCCCAGGCTGGAGTACAGTGGTACA
CTCTTGGCTCACTGCAACCTCCACCTCCCGGGTTCAAGCA
ATTCTCCTGCCTCAGCCTCCTGAGTAGCTGGGATTACAGG
TATGCACCACCACACCCAGCTAATTTTTGTGTTTTTAGTA
GAAATGGGGTTTCTCCATCTTGACCAGGCTGGTCTCAAAC
TACTGACCTCCAGTGATCTGCCCACCTCGGCCTCCCAAAG
TGTTGGGATTACAGGCATGAGCCACCATGCCTGGCCCACA
GCAAATATTTACTAAGCACCTCCTATGTGTCAGGTACCGT
GCTGAGCAGTAGGCTTAGGTTTGAAATAATGGACAAGGCA
GAGCACCTGTCCTTACGGCATTTATAACTTAGTGCTTTAT
TCCAGTCAGTCTTAGAAAGCTCACCAATTTGGGCCAATAT
GAAAGACAATCTGGTTTAAGGAAAAGTCAGGATTGTAGGC
TTAAAATGATTCTGTCTCACTTTCAAGTTACATAAAGAAA
TTATACTACTGAGTAGTCTTACAGAGATATTCTTAATAAA
CAGATAAAGATGATTAGTGAATCAAAGCAGCTTAGTCCCC
ATTTATACTTCACTGATTTGGCTTATGTGTAAATGATGCT
TCTAATCTCTTTGAAAACGGTTCCTTCTCCTAAGTCAGTC
AACGTTCTTCATGAAATTTGTTTGCACAATTATTTAACAT
CCATGTTTAAGGTTCATTTGTTGGTATGTCACAGCTTAAT
GTCAGAGCTTTTTGTCTTGGATTACAAGCTTTCAGAGCAA
AGCATGTTATCTGTTTGACTTGCTAAGTGTATGGCTCTGC
AGCCACATCATGGTGCATCATCATTTTTAAAAGTGAGAAG
GTAATGCTGATGGTCATATTGGATTGATAACAATCAACCT
GTAGGTTGGTTGGTTCTCCTCTTCCCAGAAGAATACCTGA
AAGGAAATACATGAAGCACGAAGGGAAAGGGAGCCGTCTT
TCTCTTCACAATCTCCGGGGATGCCTCAAAAGAACGACTA
TGACATATTTGAGTAAAATCAGAAAAATCTGATGGGTGAA
TCCTAGCATCAAGAGAACAGACGCTCTAGAATTTGGAAGG
AACATAAAAAATTGAATGGAGCAACAGGAAGAGGAATTGT
AGAAAATTAAGCTGGGAATAGGTCAAGGAGGGCTTATCAT
ACTTGATTCAGTCAGCAAATCACTATAAAGACCTGCTGTC
TTCCAGGTACTGTAGTAAGTGCCACTGAACGGGGCAGGAC
ACAGGAACTGGTTGGCTGCTCTGGCACAGTAAGGAGAAGA
TATATCCTGATCTCCATAAACTCTAGGCTCCCATGAAAAT
GTCTGATGGGCATTCAGCCTCAGCCAGCACTCCTGGGCCA
TAAATGCTGCTTCTCAACCTTAGGATGCCTGCCTAGCCTC
ATCTGGGCAGAAGAGCTGTGGGGTGTCTGTTAACAGTGAA
TCCCCATCACCCCCCATGTCTATCACCACCCATGTCCATC
ACCACCCATGCCCATCACCACCCATGCCCATCACCACTCA
TGTCTATCACCACCCATGCCCATCACCACCCATGCCTATC
ACCCATGCCCATCACCACACATGCCCATCACCACCCATGG
CCATCACCACCCATGCCCATCACCACCCATGCCCATCACC
AGCCTATCACCACCCATGCCCATCACCACCCATGCCCGTC
ACCACCCATGCCCACCACCACCCATGTCCATCCATCTGGG
TATTTCTGAAGTGCTTGATGGAGATTTATCCTCTCTGAGC
AGTAAAGTCTGAAAGCAGGCAATTTGGTGGGCTTATCAGA
ATTGCAATTTAGAAATAAACTCGGATGTCTGGCCGGATTA
TCTTTCTTATCCAATAAAAACAGGAGCCATTATTCTCTGT
TCTCCTCAATCATTAATTTTAAGTAATCTGTCTCTTATTC
AGCACTGTTTTCCAAACCTGGTAGCAACATATTCTGGCGT
CTATTAAAACTTATGTTTGCTAATCTGTCTCACAAACATA
TATACACACTTAGGCACTATGTACTTCATGTCATTAGATC
TTTTATTGTCTAGATTCAGCTTAACTCTAAGTTGTCCTTT
GTTTAGCGTGTAAACTAAGCATAGAAAAAAAAGAATAAAA
CAACCATGTGTGCTTTTTAGCAGAAACCCTTTTCCTATAC
AGATGTATGAGCATTTTTAGAGTAGAAGTCATTTAGTTAC
TAAGTCCTTGTGACACTGTGTGGAAGAGAAAGACAAGATT
TCTCTTCAGTTTACATTCTGCTTATAGGAAGAGGAGAACA
AGATTTTAAAAATTAGATTAACATATTGTGGTGTTTGTTT
TGTTTTTATTATTTTTTATTTTTTTGAGACGGAGTTTCAC
TCTCGTTGCCCAGGCTGGAGTGCAATGGTGCAATCTTGGC
TCACCGCAACCTCCACCTCCTGGGCTCAAGTGATTCTCCT
GCCTCAGCCTCCCTAAAATACTGTTTTCTGTAGCTGTTAT
TCACTTAGTCAACAAGTAGAAACAGTGGAGATACCTCTCT
CTTGTTCAGGAGGTGATGCCAGAATGGATCCAGGGGAAAA
ATCTCATGCCTTCCAGCCCACCAAGGTGCAGTTTATTTAC
ACACAGATTGTCCAGTTCCTCATTATTATTGCTGCCCCTC
CTCATCTTGAAGCATGACCAAAGAGAAGAGAAAAGATCTG
AGCCAGAGTTAACATCGTTACTTCAAGTATTCATAAAGAA
TTTAAATGTGATGGATAATTCTGGATCCCACTAGATCCCA
GTGGAGTCTGGATCCTGCTAGATCCCACTACACTCACAAC
TCCATTCTTAAACACTAAAGTTGGGAAAAGCGAATTGTGA
GTTCTCTTTTATTTTGGTTCGCTGTTGGAGGGGGCCGGAA
CGGCATAAATAATACCTGTTCATCACTATAGCTAGCCTGA
TAGCTTTGTAAATTAAATTGTTAGCTCTTCTGGGAAATCA
ACTCATGTGACGTTGAACGCCCTAGTTAAGCTTACGTAGA
GTTGGTGGTGGTGGTGGTTTTCCCTGTCTTACTTTATTTC
TTATTTTGAGCCTTCCTTCAACCCGTATCTCAAGAGAAAG
GCGTCTTGGGAAAAATGTTCTGACTCATTCATCTTCGCGG
GTTCTTTTTTCCCACGGATGTAGAGTTCGCCAGCCTCTGG
GCCGCACATGCGCAGTATGCACGCTAGCGCCACCCCAGGC
GCCCGGAGCTCAGGAAGCGCAGGTGGCGCTGCCCGAAGGA
TCGTGCTATTTCTGGGGCAAACCTGAAGACCTCAGGCACA
GGCGCTTTCTTCTATGCCACGCCACTGTTGAACTTAGCAG
TCCCTTCTTGCAAAGAGAGGGAACTATTAGGAGATTATTC
TCCATTAGAGGTTACTGGACAGGAAAGTCATCACGAGGAC
ATGTATAAAGAAAGCGTGAGCCAGGCGCGGTGGCTCACGC
CTATAATCCCAGCACTTTGAGAGGCTGAGGCGGGTGGATC
ACTTGAGGTCAGAAGTTCGAGACCAGCCTGGCCAACATGG
TGAAACCCTGTCTCTACTGAAAATACAAAAAATTAGCCAG
GCGTGGTGACAGGCGCCTATAATCCTAGCTACTTGGGAGG
CTGAGGCAGGAGGATCACTTGAACCCAGGAGGCAGAGTTG
CAGTGAGCCGAGATCGCCACCACTGCACTCCAGCCTGGGC
GACAGAGTGGGACTCCATCTCAAAAAGTGTGAAGCCATTT
TCATTCTTTATTATTAATATGATTGCCTTTAATTCTGCTA
AGGAGGATGTGTGGATATCATTTTCTGTTGTCTTCATAAT
CAAATGGAGAAGAAGGGGTAAGCAGCACATTTCAGTTTAA
TTAGATCAGATTTCTGATAGGATGGCATGTCGCTACATAC
AAAATACTCATTTTCTGGCTTTCCTGGCCAGAGATGCCTA
CACAGAGCAAAATGGATGAAAGGGCCTGCAGTGAGCAGGA
AGGACTGGTTTGGTCCTGTAGCCCAGAGTGTCCTATCTTA
TATCCCAGGTCTGTTCTTGAGCTTTCAGGCTGCAAGTAAA
GAAACGAATTTAGCATCCGCTTTCTCCGTGGAGATCCTGC
ATTTCCTGCTTCTCTGAACTTCCCCTGCCTGCTCCATATG
AGTAGACAGGCTCTTCTGAACACCTTCTTGTTGAAGTCTC
AGGGACATGATGCCTTCCAGGCACTGATATGTGTACATAT
ACTCCACAAGACGTGTCTGTGGGCAAGCTAGAGTTCAGCC
CTTACGTTTCTAGTGGAATGTTCGTTTCAGTTTCCCTCAC
TAGGTTGTTAGCTTCTTGGGAGGAGGAAACATCGTCTTTT
CATCTTTGTACCCTTTCAGTGCCCGCTTAGTGCCAGAAAG
GATACTCAATGTGGTTGAACTTAAAAAAAAAAAAAATTCT
ATTCTGTCCTTGTGAAGTCTTGATGGGGCATTGAGCACTG
TGTAGAGTCCGTCCTGAAAAAGGCAGCTGCGAAAATAAGG
CAGAAACAGTGAAAACATGGACATGACCAGAACCCAGTGG
TCCTTGGCTCCACCCGCTCTTCCCAGGGTGCGAGTTGTCC
TGGGGTTTTACATCACCAAGAAGATGGCGCTTCATGCCAC
ACACTGGCAAAGAGGAAACAGTGTCCACATCCCTCACTGA
GGCATTTTCTCGAAGACCATCTTGTCCTGTCCTCTCATTG
TGCACATAAGGAAACTGAGGCGCAGCAAGAGGCACTAACT
TGTTGACCCACTTATGTGGGAGAAGACAAAAGTTTAAACT
TTTGAATGTAAAAGATGATTTGTTGTGGAAAACTGTAAAT
CAGAATTTGAATAAGAGATTCTTAATCTTTCCCCCCCCAT
TTTGCAACCTTTTTTTTTTTTTTTTTTCTGAGACAGAGTT
TTACTCTTGTCGCCCAGGCTGGAGTGCAATGGTGCAATCT
GGGCTTACTGCAACCTCCGCCTCCTGGGTTCAAGCGATTC
TCCTGCCTGAGCCTCCCAAGTAGCTGGGATTACAGGTGCC
CATCACCACGCCTGGCTAATTTTTTGTATTTTTAGTAGAG
ATGGGGTTTCACCTTGTTGGCCAGGCTGGTCTTGAACTCC
TGACCTCAGGTGATCCACCTGCCTTGGCCTCCCAAAGTGC
TGGGATTACAGGCGTGAGCCACCACACCTGGCCCCATTTT
GCAACTTTTGATCTCAATTCTACTGGCTCTATTTTAAGGT
ATTAAATGGAGATGGTAGGCTTGTACATGTGTGTGCACGT
GTGTGTGTGTAAGTGTGTAGTAGTAGTAGGAGAAGAAAGA
TAATTTTTATAAGGGGACTTTTTAAAAGCTAGCAACGTTT
ATCATAATTGGTGGACAGCCTTGGGGCCTCCTGGAATACC
TGTAATTCCTAATTAGCATCCTGATTTATGGAATAAAAAC
ATGAGATAAAAATGAGGGAATTCTCTCTGGAATAAATGCT
ACTGTCTCAATTAACCAAAGGGCAATAAGATGGATTATGA
TGCCAGAATAGGGCTTTTGATCAGTCTTTGTCCAAAAACC
ACATTTTAGTTAAGCTCAGCACAATTAGACCATTACTGAT
ATAAAGAGAATGGAAATAGTAGGTATATTTTAAGCTAGCA
TTCCCAGCATCTTATCTTTCTGTAGTCTTTCTCTTGTTAA
TGGATGAAAGGAAAGTTAAGCATGATTTGTTATAATTATC
CCATTAAAATGGGATTGATAGAAATATTTCATATTAAAAA
AATGGTGAGTCCAAACTGCTGAGTTAATTAGAAAGTTTTC
CTTTGTGCCTCAAACAGAATAGGAAATGCTGTTCTTGCCT
GCTGAATCGTTCGTATCAAATAGAAAATATTTGAATCCCT
TTCTAATGCTTCATTGAACCGAAATGTATTATTATGAAGA
GGGAGAATAATTCTGATACATTCTTTTTTCTTTGAGTAGA
GACGGGGTTTCACCATTTTGGCCAGGCTGGTCTCAAAGTC
CTGACCTCAGGTGATCCGGCCGCCTCCGCCTCTCAAAGTG
CTGGGATTACAGGAAAAACAACGAAAAATAGAACAATTAC
AGTAGCACTAAGTGCTAGTAATTTCCTGCCAAATCTCTCT
TCCAGTTCCCTCAGTCTGCCTCTGTGTTCTGTGCCACAAC
CAAAGATTCAGATTATCAATTTTGCCCCCTTGTAGCTCAG
TTGAGGCCTCTTAACCAACAGCAGTGAACGCTGGGTGGCT
TCGTTAGTGGTGCTCTGTTGCAGCTGTAGCTAATAGAGTT
ATTTCTCGCTGAAATCGGTGATGGTAACGTTGGTCTGTTT
TCCAATGCTAGCTTCTTCAGTTTCCTCTGAGTTCTTTTCT
CCTGCAGTGTGAGATCACAACGGCATGCCTTATAGAAGAG
TGCTCTTGCCTGCTCCATCCCGGCTGCTCCCAGGCCGTCC
CTGGCTCCCCACCAGCAGCCTGCCATAAATGCTCAGCTGT
CTCTTCCCCAAACAGCAGCATCGGCCCTGCATCTAGGACC
CTTTCTGTATGTACCCTGAAAACCCACAGCGCGGTGGTTA
GGCTGGAGCAGCTCAGGCCAGCTTGGGGCAAAAAGCAGAG
AACTGAGACCGTGTAGTGAGATTGGTTCAGCCAGTATTGG
TGGAGGAGCTGCTGGGGGCCAGGCACACGCCGGAAAAGTG
GTGTGTATGTCCTGGAGTCTGAAGCAAGAATGGCATCAGG
CAGTGTGGAACCAATTTGTAAACTCCTCACACAGACTGTC
ATGAGTAACTAAGTTGCTACAAGCTCTTGTGTGTGTGTGT
GTGTGTGTGTGTGTGTGTGTGTGAACTTCAAAGCAGGAAG
CCCCGAAGAGTTTACAACAATGGAAACTCTCAGGTTTTCA
CAGGAAAAGGGAGAATCTTGCTTTCCCCACAGGTTATTTG
CTTTCACAGCCTGGCCATGTGCCCCTCTCCCTCAAGTTTG
AGAAGCAGGACAAAGGGCCCTGGGAAGGCCTTAACCCGTG
AAGAGCTGGGGGACAGTCATTTTTGTCCCGTCATCATGCA
TTTGATCTGCTCCTTGTTTTATGTATATATATAATTTTAG
ACAGGGTCTGACTTCGTCACCCAGGCTGGAGTGCAGTGGC
TCTGACACAGCTCACTGCAGCCTCAACTTCCTGAGCTCAG
GGGATCCTCCCACCTCAGCCTCTCAGGTAGCTGGGCCCAC
AGGCACACGCCACCATGCCCTGCTAAATTTTTGTATTTTT
TGTAGAGACAGGATTTCACCATGTTGGCCAGGCCGGTCTC
AAACACTTGGACTCAAGCGATCCACCCGCCTTGACCTCCC
AAAGCGTTGGGATTACAAACATGAGTCACTGCACATGGCC
TGTTTTAAATATTTTAAGAACATATTTTATCGTATTTGCA
CAAGAAGATTTTCTATGAAGGACAATGTTTTGAAAATCCA
ATCAGTAAGATACTTGCTGGAAGGTATTTTTATAGAAACC
CATGAAAAGCTAGTCATTGGAAATCAGAAAAACAGAGAGC
AGGGTTTGTAGCTCGGCCTTTCCTCTACCTTGTTCCCCAT
TCTATAAAAAGTGAAAAAGTAGCAAAGTAGCACCCTACAG
GGTGTTCAGAAGTGCTGGAGGACTAATAACGCACCATTCG
CATGTCCACGCCATGTGACCCTGCAGTCACGCTCTGTTAC
AAGAACAGATGGTGAAATGTGGCCAGGAATGGATCCCGGA
AGCCCAGAAGGAAGCTGGCTCTTGTCTGGAGGCTCCCAGG
GTGGATCTGATCGGCCTTTGCTTGGCTGATTCCTGTCCAT
CCTGTGGATATCAGTGAAACGCCAACTCCTCGGGGAGGCG
TTCCCTGCCAGCCTCCCCCACCCCAGGTTATCCAGGTTGG
GTGCCACCTCATGTGCTTCCGTAACCCCTCACAGTTTCTC
CTTATTGCATTCATCACCCTTTAGATGACTGATCTGCATA
ATTCCATGTTCCGTGGGTCTCCATATTGAATGTAAGCTCC
ATGAGGGCAGGGCCGTGTCCCTCTCATTCCCCTTTGAATC
CAGAGCACTACACAGTGCCCAACTGGCATAGGTGCTCAGT
AAACACTAGTTGTATTAGCCAGAGTTCTCCAGAGAAACAG
AACCAGCAGGATGTGTGTGTGTGGACAGTAGGGGTGGGAG
ATTGCCTGATTTTCAGGACTTAGCTCCTGTGCTTGTGGAA
GTTGGTGGGCAGGCTGGAGACGCAGGGAAGAGCTGCAGCT
GGAGTCCAAAGGTGGGCAGCCGACCAGCAGAATTCCCTCC
TGCTCAGGGATAGTCAGCTTTGGTTCTATTCAGGCCTTCA
ACTGGTTGGATGAAGCCCACCCACGTTATGGAAGGTTGTC
TGATTTACTCAAACTCAGCTGATTTAAATGTTAATCTCAT
CTCATCTAAAAAAAATACCTCCACAGAAATATGATCACAT
ATCTGAATACTGGGGCCCAGCCAAATGGACGCATTAACCA
TTGCACTAGGTGAATGAATGGAATGATGACATTGGTTTCC
AATCTGTAGCGATGATCCTTCACATCTGTATAAGGCCTCA
CAGTTTCCATGCCCTTTCACCTATATCATCTTCCTGGAAT
TTTTTTTCGTTTTTTTTAGACAGTCTCACTCTGTTGCCCA
GGCTGGAGTGCAGTGGGGCAATCTTGGCTTACTGCAACCT
CTGCCTGCTGGGTTCAAGCGATTCTCCTGTCTCAGCCTCC
TGAGTAGCTGAGATTACAGGCACATGCCACCACTCCCGGC
TAATTTTCGTATTTTTTATGGAGATGGGGTTTTACCATGT
TGCCCAGGCTAGTCTCAAACTCTTGGCCTCAAGTGATCCA
CCCACCTTGGCCTCCCAAAGTGTTGAGATTCCAGGTGTGA
GTCACTGCACCCAGCCTCCCAGGATTCTTAATACAGCCCT
GAGAGGTAGGCGGTGGGGTAGTGCTGGGAGGCAGGGGCTT
GTTAGGTGCTGCCCATAGATGAGAACACTGAGATTCATAG
AGAGCAAAATAATCCCTAGAGGTGACACCGCTTTTCTGAG
TGGATAGAGTGACACCATATCTTTGTTTCTACCATTCTTT
TCCAAATCATACAACATATGAGCCATTCATCTTGTGCCAA
GCACTGTTCAGAATGCTCCATCCTCATGACACCTCTGTGG
GAAGCTTCCACCATCACCACTCCTCTTTTACATTGGAGGA
AGCTGGACCAGATCTAAGGAATCTGCCCAGCATCACATGC
CTGGTCTGTGGTGGAGCTGGGCTATGAACCCCAACTCTGG
AACCTGTCCTCTGGACGGCTGCCTGAGACGGTCTCTCTAG
GCGCCTTATGTGGTCATTTTGGTAGCAGAAGAGGCACAGT
AAGCAAATGTTTCTGGCTGGTGTGCTGCAGCTGCCTTGGT
GGGGTGGCAGGCAGGGGGCTGTGGCAGAGGCGGAAGCTGG
TCATCCTCCTCTGCCACTGACAGTCCCAGGCTCTTTTCCC
TCATCATCTCAGATAGCTTTGCGGTTGTCACTGTGTTGTT
TCATAAATGGATTTTTTATGCGGATTTTTATATATGGATT
GCCGCGTGACTTATGTTTCCCTGCCCTAAACACACCAGTG
AAGGTACATTAATACTCAAAATGACTTTGGAAAGACCACA
ACAAACAAACAAAAGTCCTAAATTCCGTGGGAGGAAAACC
ACGAATCTTTAGCCCTACTCCAGAGTCGTGAAAACTGAGA
GCCGAAGCCAAGGTGAGGACACACCCCGGGAGCTGACGGG
CTGTTTAGTCCCAGCCTAGATTATATGGAGGCACCTGGGT
GATTCCATTTCATTGAGAATTCTGTGTCTAGAGCACCAGA
CAGTGACCACAGAAATGTTTGCATTTCAGCTTTTGTTTAA
AGAGATGTGTTGTGAGTATTTGTCGAGCCATGGTCTGTGG
GGACACTGCTGGGAGAGGGAGCATTTCTGGAGCCCATCAT
GGCTTTCTTCCCTGTCTGGCCTCTGCTTTTACTTTCCTTT
GATCATGGACCCCTCTATCTCTTGTGTCCAAACCCACCTA
CTTTTCCAGATCTGGCTAAGTGCCTTCTTCCTCCAGTGTC
CCACCCCTGTCCCCTGCTGAGCCCCCTCTTTTCTCCGTTT
TGTCTCATGTACTATCCCTTGCCCAGATTTATCTCATTAA
CCATTTGCCACTCTGTCGCTGTCACCACTTCATGGGTACA
GGTTTTCTCCTCCGCTGACTCTTTAGGCTACTTGACGGTG
GGAATCTTTGTTCGTATTGCATTCATGTCCCTGAAAATGC
TCAGCCATATGTCAGACCGACAGAACTCCCTGAACTGAAA
AACACTAAGATGTGGAGTATAGCACAGTCCTTATATGACA
TTTTCCCTGCTTTTCCCTATCATTTACCCGTCACCTCTTA
GTCCATCTGGTCATCCATTGATTCATTCAGAAGACATGTA
TTACGGATCTTCTGTGTGCTAGTTACTTTGGGAATACCCG
ATGAGTTAAACATGGTCTCTATCTTTAAGGATTCCAGAAA
TTGCTGTCAGAAAGAGTTAAAAATCATTCTTTAGGTAGAT
AGCTCAAACTAAAAATACCTGTTATTATGATCATCACTCT
GGCTTATCATGGCAGATAAGGCTGAAACTTGTCCCAGATA
ATTGGCTTCCTGGTGAGGTTTCTCCCTCCTTCTTTGTCAC
TGAGTAGACGCTAATATTCCTACAGTATTCATACCGCCTT
GTGAGGACAACCGATAGTGCAGCAGCCAGGGAAGGCTGCA
CCTGTGCTCTCATTTTAGCGCTTTGATGTGCTGCATGCGG
TTGCCCTGCAGTTAGTTCACATGCGTGAATACAATGGCGT
GGAAAACATGTGTGCTCGTACATACCCCTCTCCAAAGAAC
TCACACATGCTTTGCTTCTGCAGAGAACTCCCCTGAATGT
ATGTGATGAGGAAGCTGGGCTTTTCCTCTCTGTGCTGGGC
TGAAGCGAGGGGTTTGCTCACAGTCATATAGAAAGTCATC
CGCTCAGCGGGCCATGCTCTTCCATCGAATGGCGACACCA
GGGCCTTCTTTGTTGTGCTTTTGCCGCAGAGGGAGAAACG
TCATCTCCTTCAAAATTCCAGTGTTTCCTGGTCTCCTCTG
AGAATGCCCCTCTTATGATAGGCGAGAAGCACCAGGGATA
GGCGGGATTCTTGGATAACGTGTGTCCTGGAAGGTGCTGT
ATTCTGGAATGGGGAAGGGAGGAGGGGAATAAAGGAGAAA
GAAGGGAATTCTTTTCATTTCCAGCAATAGAAATTCAAAC
TGTGATGTCTGGTGGAACCAGAGCACGAGAAGGTCATGAA
CGCCCGGAACTAGGATCTCCCGAGTGCTCCGGACGCTTCT
CTTCTCGTCTCTTATTTGTGCTTCTTCCCACATTTTGGCT
TAATTCTTCGTTTCAGGACAGCTTTCTCTCTTACAGCGGC
CACCAGCAGACTGGCAGACCCCTGTCCTCTCTGGCCCTAA
ACTCAGAACTTCCAGGGGGCTCGGATGAGCAGGCGGTTGG
CGGTCAGGAAGCGACTGCTCAGATGAAGGGGGTACCAGGA
CTGGGGTGCTCAGGAGCATCTGCCTGCATGGAACACGCTA
CCCTACAAGAAGGCTGGAAGGACAGACAGATGTCGCCCCT
GCATTTTTTGATGGTTTGTAGGAAGCATCAGCGAGCATTT
AGGAGAACAAGCCAAGACCAAGTTACACAGAAAATGACAG
GCCTCAAATCCAGACGCAACCCCTGTCAAACCCAGTGCTG
GGGAGGCGGGGAGCCCTTCACCCAGCCATATTTACCGAGT
ATTGACTCAGGGTTTATCGGGGTTTAATCGATTATAGATA
AAGCCTGTGAAATGACGATTTGGGGGGGTTCATTTTGTGG
ACCACTGATTTCACAATCATTTTGCAGTTTCTAGGGGAGA
AAAGTGACCTGCATATTCAACAAACAGCTTAGAGAATGGA
GACTGTGTAGGGATTTGCCCAGGGAGTAGAGTAGGGAGAG
GTGCATTGCCAAGAAAATCGGAGACTTGTTAACAGGCCCA
TCGTTTCCAAAGAGATGGAGATGCAGTCCCGAGTCAGTGC
TCCGGCTTGCTGGGGGCACTGGCTCCGGGTGGACAGTCTT
ACATCTGCCTGGCAATGCTGGCTATGCTATGACCTGCTTC
CTCTGTGAAACAGCTGTTGAACAAAAATGTCCAAATTTTA
GCACATCAATCTTTTCTTCTTCTCCTTCTCGTCCTCCTCC
TCCTCCTCCTTTTTTTTTTTTTTTTTTTTTTTTTTGGTTG
AGAAAGGGTCTGGCTTTGTCACCCAGACTGGAGTGCACTG
GCGTGAACACAGCTCACCGCAGGCTCAACGTCCAAATTCA
AGCGATCCTCTCACCTTAGCCCCCCAGGTAGCTGGGACTA
CCAGCATGTGCCACCACACCTGGCTAATTTTTGTATTTTT
TTTTGGTAGAGACGGGGTTTTGCCATGTTGCTCAGGCTGG
TCTCAAACTCCTGAGCTCAAACCATTTGCCTGCCTTGGCC
TCCCAAAGTGCTGAGATTACAGACATGAGCCACTGCACCT
GGCATTTTTGTTTTTATTTTGTTTTTAATTAGGTTTTTTT
TTTTTTTTTTTTGAGATGAAAGTCACTATATCATCAAGAC
TGGTCTCCTGGGCTCAAGTGATCCTCCCACCTCAGCCTCT
CAAGTAGCTGAGCTTACAGGCACAAGCCACCGTGCCCAGC
CAAGCACATTAACCTTTACGAAAATGTTTCATTTCTACCT
TTCCCACTCTTACGATGGCTCACCACAGTCATCCCATTTT
CCCAGCAGCGTGGAACTCACAGTCAGAAGGGCCCATTCTC
CCAAATTAACCCCACCTGAGGGTTACATCATGTAACACAC
ACTGGGAATGAGGGACAAGGAACATCTGTCTCCATCTGTG
CCATGTGCTAACTTCCTGTGTCACCCAGGAACATTCACCT
AACACCTCTGAGTGCCTCCGCAAAAGTGGGGTGAGCTACA
GTAATTTTGGCTAAAGGTCCAAATTGAGGCCAATCTCAGG
GAATGTCCATCTAACTAGAGGTAAGGCATTTAGTCAACCA
CCCTCCAAGCTCAAACAGGCAGAGGGTAGAATTGAGGGGG
AATGGCAGCGGCTACTAGGAGGCTGGTCACTGGCAACCTG
GGGTTTCAGGAGCAAGAAATCCATCCTGGATACTGCGAAG
GCCCTTGATTCTTAGAAAAGTAGGGTCCTGGCGTCAGAGC
TGGAGCAGCATGAAACAGATGACAGCTGAGACACAGGGCC
AGTGGGTGATCAACTGCAGCCTCGTAGGTTTCTCTTTAGA
GGACTGGAGTGACTCCCAGGCTCAGTAGAGGACTCAGTAG
GGGACTCAGTAGAGGACTGAGCCTGGAGAAGCCCACGGCC
ACCCTGCCTCCATTCCAACCAAGATTATTCACTCCACTCC
TGTTTAGCTGGTCACATGGCTCCCCCATTCCTTGCTCTCC
ATTGCCCTCAGTCCAAAGTCCAAATTCCCCCCTTGCCCAG
GGCTGCAGGGAGCTCCCTGGCCTCTAGTCCATGCTTCTCT
TGCCTGCCCCCTTGACTTCAGTGAGTAGTTTTTGGTGCTG
CAAAGAGGACACAACTCTCTCCCACCTTCAGGCCTTTGAC
CTGCCTGGGCAGTGCCCTCCCCATCTTCCTCCTTTGCTCT
GAATTCATCCTTCTTCTTCAAGCTTTAATTTCGATGTTTT
TCCTTCACCCCACTTCCCCAAGGACGTTCCCTCCTGCCCC
TGAGGCCTCTTGCGCTGCTGGGTTCTAAGTGGGCATTGAT
TTCTCTGTGTAGAGTTTGTCCTTTGAGACTGAGGGCTCTC
TGAAGACAGGGATTACGTGAACCAGGTCCCTCCTGGATGA
TGGAAGGTGCTAGATACATGTTTGTCTAGCCACAGGGATC
AGAGCTCAGAAGGTTGCAGGGATAGGGAGAGCCCACTGTG
GCGTCCTGCCTGCCCTCTCTGAACGTTCACTCTGAGTCAC
TTCAGTTACTCTTTACCTGGACAACAACATAATGTCGGGG
AAAACTCATTTATTTGCAAAAGGCAAAATACATGACACTG
TTTCACTCGGAAGCCCCTCAGACCCAGCGTCTCGTCAACC
TCCAGACTTAAGAAGTGGTGAAAAGATGGGGAGAGAGTGA
CTGAATGCATTTTTCTGTCTAGGCGATTTAGTATTACAGG
AGATACTCTCAAATCCTTGACCGGAGTCAAGGCAGAGTTC
TTGTCAGTTGTGTAAGAAAAACAACTGCTCATTGTTATAT
GGTACACACTGAACCTCATCGTGTGTTTTCTCAGTCTGTG
TGTGTGCAGACACGGGGTATTTAAATTAAAATTTGGCCAG
GCACAGTAGCTCATGCCTGTAATCCCAGCACTTTAGGAGG
CCAAGGCAGAAGGATCGCTTGAGCCCAGAGTGGAGACCAG
CCTGGGCAACGTAGGGAGACCCTATCTCTGCAAAAATTTA
AAAGTAGCCAGCCATGGTGGCACCTACCTGTAATCCCAGC
TAAGGCTGGGACAGGAGAATCACTTGAGCCCGGGAAGTCT
AGGCTCCAGTGAGCCCGTGATTGTACCACTGCACTCCAGC
TTAGACCACAGAGCGAGACCCTGTCTCAAAAAAAGAATAT
TAATTAATTAAAATTTAAGAAATTCTGTTTTTACTACAGT
GAGTAACAAGGTTTTTTTGTTTGTTTGTTTGTTTTTGGTT
TGTTTTGTTTTTGTTTTTGGGTTTTTTTTGAGACAGAGTC
TTGCTTTGTCACCCAGGCTGGAGTGCAGTGGCGCGATCTC
AGTTCACTGCAACCTCCACCTCCCAGGTTCAAGCGATTCT
CCTGCCTCAACCTTCCAGGCAGCTGGGAGACAGGTGCGTG
TCCCCACGCCTGGCTAATTTTTTTATTTTTAGTAAAGACG
GGGTTTCACCATTTTGGCCAGGCTGGTCTTGAACTCCTGA
TCTCCTGATCCACCCGCCTTGGCCTTCCAAAGTGCTGGGA
TTACAGGCATGAGCCACCGTGCCCAGCCTGTTTTTGTTTT
TGTAGAGATGGGGGTCTTGTTATGTTGCCCAGGCTGGTTT
TGAACTCCTGGACTCAAGTGATCCTTCCGCCTCAGCCTCC
CAAAGTGCTGGGATTACAGGCGTGAGCCGCCACACCGAGC
CTAACAAGGTTTTTTGATTTGTTCCTATTGGTCTATTTTT
TTTTCCCCCAATCAGTATCTTCAATATTTTGGCTCCAGAC
AGATTTTAGTGGCACATCCCACGTTTCTGACGCGCAGGCC
CTCCCGTGCCTCCCTGTCTGTTCGTCTGCCGTCGTCTCTG
CCAGGGAATGCTCATCTCTCATTCACTTTTCTGGTCTGGA
AACATGCTGCCCAGTCCTCAGGCCCAGCTCCCGTGTCACC
TGCCACCTGCAACCCTCCCCCTTGTCCCTCCTCCAGGCAC
CGTGCCTGTGTCCCCTACTCCAGACCGTGAGTTGTGGATG
AAAGGGGCTGTGTCTTACTTGCCCTTTTTTGCATTTATTC
ATGTGGATACATAGATGCTCATTTGCTTCAATTCACTGAA
CATCTGCTATTGGCCAGGGACTTTTTCCCTTCTGGAAGGA
GACCCAGATACCCTCCAGACATAGGTCCTGCCTTTCAGGA
GTTTCCTTTCTCCTGAGCGAGGAGAGAGACTTGTTGCGCT
ACGCGTGGAGTGCTGCCTGACAGCTTGCTCTTTTCTTTCT
TTCCTGTGAGAGAAAAACGTACCTTATGGTATTACTTTAT
TTTAATTCTGCCGTGACATTTGTGGCGGTTGTTTTAAGAT
TCAGAGATTACTGGGTGTTGATCTCCTTATGATACTCTCG
GTTCCTAATTACATGAGGAAAAGAGTAAAGCAGGAACTTG
GCTTTTGTGTTGCATTCACAGAGTGTGGAGGTTGAAAACA
TCTCAGCGCACTTGCGGAGGTTCTCAGGGACCCCATAAGT
TTCTGCAAAAGTGGGAAATGCAAACCTGTCAACCTGTCAG
TCTCTCCCCTCTCAAGGAAGCCTGACGTGTAAATTTCAAG
TTGTTAAACCTGCTGTCAGATGGGCTGTCTCCACTGAAGA
CTCCTTCCCTCCGCTCCCCACACTCTCATCACTGCCCCTC
ACTGTCTGTCCCCACAGCACAGGGACAGCCTCTGCAGACT
CCCGTGCGCTCTGGAGAGAAGAGATTCTGGATCTGGGTGG
TCTTACCTCCAAAACTGCAGCCGCTAAGGGGAGCCGTGCT
AAGGCGTGATACAGGCCGTGCCCCTTCTAGCCCCATGGGA
CACCCGGCTGATAGCAGCCTGTGCAGATGCGAGGAACAGA
AGGTGGCCCCAGACCCCTTAGGAGAAACCAAAGTGCCTCA
GAGACAGGACAGGTGCTACCCCGGAGACCAGTCACCAGGT
GCCCTGGGAGCTGGAATCTTTTCAGCCTATGGATGGCTGT
TTATCACGAGGGGCATTAGGCAGACAGGAAGCAGTGCTGA
AATTCAACAGCACAAAACGGTTTCCAGCTTCATCTTGGCT
TATTAATAATGAGACAGCAATAGTGCATGCACAAATCAAC
AGTAAGTAGGTGGGTGGCTGAGACGAGTTGGACATTTGGG
GAGCAGCCTGGGCAGCTACAGATACAGAGGGAAGCCATTT
GGTGTGTGTACCTCCCCTCTTCCCTGGGACAGGAGCAAAC
CTGAAAGGAGAACGGCAGTCATCTGCACACAAAAACTAGG
TTAGGAAACTGTTTTTCTAAGGAGTCAGGTTGGGTCACTC
TTTGTGACAAGAACTATGTCAAGCACTTATTACCTGTATT
TCTGACTCAGCATTGATATTTGAAAATTCTTCCCTAGGGC
TGGGTGCTGAGTGCTGGTCTAAGTGCTTTACATACAACAG
CTCATTTGCATACATAATACATTCACACACATCAATCATT
TACATGTATCAGCTCATTTATGTACATCAACTCATTTGCA
TACCTCATTTCATTTGCACATAACTCATTTGCATATACCA
ACTCATTAAAGTTGTCTCTTTTACTAGTGAGGAAACTGAG
GCCTAGGGAGTCATCTGTGCATGCTTCCTCTGATGGTTTG
ATGTGGGTCAGACATATGTCTGTGCACACCATAACAACTA
TCCTAAGTGTAGTGTGCCTTTGTTTACTAGAAGTTTCATC
AGTCCACCTGCTCATCACTGAGCTAGATGTGAGACTTGAT
CCTGGGTCTATCTGGATCTTCTTCAGCCTCCGTCTCTAAG
GTTCTTCACAGTTCTGTGGCCTCATTTTCCTGCTGTGGAT
GCTGAAGGGCATCCTTCAGTGGTTTCTCCCAGGGCCATTG
TGGATTGCAGCTGCTTCATGCCCGGATGGGCTGGGGGGAA
TCTTCAGTGTACCCAGATCAGACTCAGCACTGATACTCAT
CCTCCAGCCCTACTCTGTCTCCACGGAGGGACTTTACCAT
CCTCAGGCTTAAAGCACTTCTCAGCTGTGCTAGTGGCACC
TTTGGAGAAAGAAGTGAGTTTCTTTAAAAGGCTGTAGTCG
GCATAGCTGGAGGCAGAGAGGGACTTGGGGAGGGCGGGGA
AGGTCACAAATTATACAGAGGATTAGAAGACAGAAATTCG
GTTTGTGGCTTTAATGTCTTATACTCAGTATGACAGGCAG
ACTCTTCCAAAAAACATAACCTAGGGGCCCAAATCGCAAT
TTTAGGTTATACTTTCAATCTAGGAGGACCCTCACATTGC
TTAAAAGGGGTCTTCAGGGAGAAATTTACCCCAAATTTCA
CGCTTGGCTCCGTGGTGACGGCATGTCCTCACTCTGAGAA
CCAGGACCAGGCCTCGGGATTCCAGGCGCGCTGTTCCCAG
TTTTTACGCACGCCCATTTCCCCACTGTCTGTTACAACCG
GTCAACTTCCCGTGTGTTAACAGTTACTGAATCTGCCTGT
CTGCACGTGGTCAAGCCCCCCGCCCCCCCTTCCCCCATGC
TCTTCTCTCTGTCTTGCCAACTCCTCAATTTTGGCAAAGT
CCTTCAGAGCCCTTGGGTAGTGTGAGTTACCTTCCTTTGT
ATAGAATTTGAAAAATCATTGCCCTTTTTTTTTAGAGTCA
GGATCTCATTGCTGTGTCACCCAGGCTGGAGTGCGGTGGT
GCAATCATAGCTCACTGCAGCCTCGAACTCCAGCAGGGCT
CAAGTGATCCTCCTGCCTCAGCCTCCTGAGTAGCTGGGAC
TATAGGCATGTGTCACCATGCCTGACTGTGTTATTCTTTG
TAAGGGATGGGCCTTCACTGTGCTGGCCAGGCTGGTCTCA
AACTCCCGGCCTTAAGGGATCCTCCTGCCTCAGCCTCCCA
AAGTGATGGAATGACAAGTGTAAACCATCACACTTGTCCA
TCATTGCCTTTTAATCTTTGCATCCTGCCATCTCCCTGGC
ACAGCCAGCACAGGAGCCCGCACTTAGTACATGTTTGTTT
GGGGAATGAACGAGAGGTCATCAGTCAATGATTCTGAAAC
GGGTCTACTGAAGGTGGAAACCAGCACAATTCAAATGCTT
TGCATTAAATGCCAGTCAGCATGTCTTCCTGAAGACTCCC
CCTGAGCCCATCAGATGTAAAATCCCCCATTTTATCACCA
AGCAACCTGTTTCCACCCATTTCTCTTATTCCCTAAACAA
CCTGTTTCCACCCATTTCTCTTATTCACTGAACAACCTGT
TTCCACCCATTTCTCTTATTCCCTAAACAACCTGTTTCCA
CCCATTTCTCTTATTCACTAAACAACCTGTTTCCACCCAT
TTCTCTTATTCCCTAAACAACCTGTTTCCACCCATTTCTC
TTATTCCCTAAACAACCTGTTTCCACCCATTTCTCTTATT
CACTAAACAACCTGTTTTTCACACATTTCTGTTATTCACT
AAACAACCTGTTTCCACCCATTTCTTTTGTCCCTTCTTAT
TGCAGTGGGGGACGTGTCTTTCCCTTCTTTCAAGGGTTCA
TGTTTCCGGGTTGGTTCTGTCTTCTCAGGGATCATTGGTC
TTTTGCATATACCCTCTTGCTCCTGAATCATTAAGAACTC
CTGCTCATTAGATGATGTTGCTGCATCTCCAGTTACACTT
TGAAAGTTTCTCCCTCTCACACATTCCTCCACATGTCCCA
TTTCTCTGCTTTCTTCATAGCCACTTCTCAAACACACAGC
TGATAGATTCCGGAGGCCCCTAACTCCGACCTGTGAAGAC
AGCCAGTGGCCTCGGGAGTGGGGCTGCTTGAGACCATGGG
AAGGACGTTTTCGTTAAGAATGGACCGCAGGTCACGCCTG
TAATCCCAGCACTTTGGGAGGCCGAGGCGGGCGGATCACA
AGCTCAGGAGATGGAGACCATCCTGGCTAACACGGTCAAA
CCCTGTCTCTATTAAAAATACAAAAAAAGCAGCCGGGCGT
GGTGGCGGGTGCCTGTGGTCCCAGCTACTCAGAGGCTGAG
GCAGGAGAATGGCGGGAACCCGGGAGGCGGAGCTTGCAGT
GAGCCGAGATCGCACCACTGCACTCCAGCCTGGGGACAGA
GCGAGACTCCATCTCAAAAAAAAAAAAAAAGGATCGCAGG
TATAATGGTGGTCCCATAACACTATGGGATTATAATAAGA
TTATAATAGTTTTTACTATACCTTTTCTATGTTTAGGTAT
GTTTAGATTTAGATTAGATATATTTGGATTTAGAATATGT
AACACAGTTACCACTGTGTTACCAGCAATCCCAGAGGACC
CCAGACCCTCTGAAGGAAGCGGGCTCCTGCAGGACCCGGG
AGACAGTGTTGAACTTGACCTCGCTCTCCTCCTCGGGTCA
GGCCCACAGCATCTTTCATGGGGACTCCACTACAGGTTCC
TTTTTTCTCTCCCTGTCAGTGCATGCTTCTGTTTCTGCAC
TCTCTTCGGTGTGTCCTCTGAACCACCAGAATTAGGTTCC
GCCAAACCAAATGTGATCATTTCCTTTCACAACTAGATTG
CTTTTAAACAGCTAAGCAGGTCATGCTGAGCTCATAGTCA
TGACATGAGCTCATAGTCCAATCCCAAATACCAGTCAGGG
TCCCAACGTCCCTTCCTATCCTAAAATGTCACCTCCCCTG
TGTTGCAGCCACACTGAAGCCTCAGTGTCCCCTAAACATT
CCAGACCCTCTTGTGACTCTGAGTCTTTGCCCCTGAGTTC
CCTCCACTTAGAATGAGCTTGCCCCCGTTTTCTGCAATAC
AGACTGTCACGTCCCCTGTGAACAGATTCGACCTGGGCAG
AATGCTCTTCAGTTTGTTCCTGTCTCTGCCGGGATCTGTA
TGTTCTGGACTCTCTTCTACCACATGGAGACCTTCCCCAG
AGCAGGAACGGGGCCGCGGCCATGTTTGCATTCTCTGAAG
CCAGCGTGGTGCCATAGTTGTCTCTTCTCCCTGTTCAAAT
GTTGCTGACTGGTGGGGAGGGGACGGCATCACCTCACTGA
AAGTTTTGGGTTAAACACCGTCTGCAGTAATCCAAAAGGA
TGAGAAGGGCTCCTTTCACTGTGCATCTTTAGACGAAGCA
TCAACAAAGGCTTTTTCATTGAAATCCAGACTCAAGGTGT
ATCCATGTCACCTCCCATCACAGCTAACGTCAAAGACTCC
AGGGAATGTTTCCTTTCCGGACCACATTAGAAAGCAGCAG
TCCCCAGCCTGTAGACACCAGGGGCTGGTTTCAGGGAAGA
CAGTTTTCCCACGGACTGAGGGTGGTGGTGGGGGACAGTG
ATTTCAGGAAGATTCCAGTGCCTTCCATTTATCATTAGAT
TCTCTCGAGCGTGCAACCTAGATCCCTCATGTGCGCAGCT
CACGATAGACTTTGTGCTTCTATGAGAATCTAATGCTGGT
GCTGATCTGACTGGAGGCAGGGTTCAGGTGGTAACCCTCA
CCTTCTGCTATGTGGCCTGCTTTTTAACAGGCCACCGACT
AGCACCAGTCCATGGCCTGGGGGTTGGGGACCCCCCCTCC
ATTAGAAAGAACAAAATTTGTTATGTAGGGATCACGTGAG
CCCAGGAGTTCAAGGCTGCAATGAGCTGTAATTGTGCCAC
TGCTTTCCAGCCTGGGTGAGCAAGACCCTCTCTGTAAAGA
ATTTTTAAAAAGAGTAAAATTTGTGTTCTTATAGTTTTTT
GGAGTTTACTGTGGTGAAATTTGATAGCACTGTCAGGAAT
GCTGTAGCTATTGGTGGGACCTCAGAGCACACTGAATTGG
AGGGCTCTGATGTATTCTTTTTTTTTTTTTTTTGTAGATG
GACTCTCGCTCTGTTGCCCAGGCTGGAGTGCAGTGGCACT
AACTCTGCTCACTGCAGCTTCCACCTCCCAGAGGTTCAAG
CAATTCTCCTGCCTCAGCCTCCTGAGTAGCTAGGACTACA
GGCATGCACCACCACGCCCGGCTAATTTTTTGTATTTTCA
GTAGAGACGGGGTCTCACTGTGTTGGCCAGGCTGCTTTCA
AACTTCTGGTCTCAAGCAGTCTGCCTGCCTGGGCCTCCCA
AAGTGCTGGGATTACAGGCATGAGCCACCACACCCGGCCT
CTGATGCATTCTTGCCAGTCATTTGTACAGTGTTGCTTGT
ATGTGAGTTCTTCTTCAGGTCAGAGATTAAGGATATGACG
TCAGTACTAACCATTATTCAATCTCTGAAATATATGCACA
TGGGACAAAGGAGATAATTTCATTCACTTATGTGGCCTTA
CTTTGAAGATACTCATATGTTAGTACATTTTGCATTACTA
TTAAAAAAATACCTAAGGCTGGGTAATTTATAAAGAGGTT
TAATTGGCTCATGGTTCTGCAGCCATACAGGAAGCATGAT
GCTAGCATCTCCTTGGCTTCTAGTGAGGCCTCAGGAAGCT
TCCAATCATGGCAGAAGGTGCAGAGGGAGCAGGCATGTCA
CATGGCAAGAGCGGGAACAAGAGAGAGAAGGGGGAGGTCC
CAGACCTCACATGAACTAACTGAGCAAGAGCTCACTGATC
ACCAAGGGATGATGCTAAGCCATTCATAAGGGATCTACGG
CCATGATCCTGTCACCTCCCAGCAGGCCCCACCTGCAGCA
CTGGGGATTACATGTCAACATGAGATTTGGAGGGGCAAAT
ATCCGAGCCATATCACCGTAGTTAGTTCATGCCAGATGAT
TTTTGTTTCCCACAGGATATCAGTGAGCCTTTTTCTCAGT
CATGGCCAGCCCCAACAGAGAGGCAAGATGATTTCATCTC
GGTTGTGATGCCTCCTTTCTTTTCAGTTCACACTTTACGC
GCTTTGGCTTGCTACCAGGTGCTACTTTTCACCCAAAAGA
ACCACAGGCTCCTCAGGGATTTTGCATTCCTTCAGGGTCC
TGCCAGCTACTGGCAAATTAAATGATAATTGTGCTCACTG
TATAAAATACTTTCTAGAATAAGGTAAAATATGAATGAAA
AATTGAACCAATGCCAAACAAATACGGTTGCTTGTGCTGA
GATTTTGTTTTAAAGAAGAAAGAGAAAAAAAAGAAATTAA
GGGCTACATTACTATTCTCTTCCTCCAAACAAAAGCTTTC
AGGTGCAACATGTTGATTTTTAAAATTCCTTTCTGGGCTG
GGCGCAGTGGCTCACACCTTTAATTCCAGCACTTTGGGAG
GCCAAGGCGGGCGGATCACAAGGTCAGGAGTTTGAGACCA
GCCTGGCCAACATGGTGAAATCCTGTCTCTACTAAAAATA
CAAAAATTAACCAGGCATGGTGGTGTGTGCCTGTAATCCC
AGCTACTCAGGAGGCTGAGGCAGAAGAATCACTTGAACTC
AGGAGATGGAGGTGGCAGTGAGCCGAGATTGCACCACTCC
ACTCCAGCCTGGGCGACAGAGTGAGACTTCGTCTAAAATA
AATAAATAAATAAATGAATACATAAAAAATAAAATAAAAT
TCCTTTCTGTAGCCACATGTGAGCCAAGAGCATGGGCTTA
AACTGCAGAGTGCTGTGTGTGTGCTCACAAATCCCAGGTT
CCCAGAGTGGAGAGCCCTGCTCCCCAGCCGGGGCCAAGGG
TCAGAAGTAGCAACTGGTGATTAATCAAGTGGCTCCTGTC
TTAGGACAGTCAGCGTTTATTGTCTCTGCAGGCCAGACTG
TAGAAATAAGCAGACCCACAAAGGCCAGCAATTAATATTT
CCCCGGAGAGATTCCAGATGCTGCCGGGTGGACTGTGACA
TGCCAGCGCTCTTCCTGCTCCTGATTTATGCCATTGTGTG
GAAGAGCTTCCACAGAAATGACTCTGGGTTTTTCAGGAAA
TGTTTCGAGGCTTCTTCAGACACCGTTTCAGCGTCCAGTG
ATGGACGAAGCTGTGCCCTAGAGTCCCACCTTCCCAAACA
GTGGGCTACTTGCTTTCTTCAGCCTCCTGTCCCCTTGCGA
GCACCCTTCACCCCTCCCATCCCCAGGAGTCGCTGAGTAG
GTCCCATGGGAGAGAAATGACAGCTTGAAGTGACCCATCC
TACCCCATCCAAATGCTGGCATTTTACTCTGGCCTCCAAA
GGCACTGGGGGGTGACCCGTGGCAGGAATACAGGCCTTAC
GGAGAGGTTCGCTCCAACCAAACCATGCTGCTCCTCCAGT
AGCCCACCGTGAAAACCTCGGGAACACCAACTAATTTACC
AAAGACCCCCATGAGCAGGCCTCTGCAACCTTCCAGTGTT
GTCCGGCCGCATCCCAGGACAAACTCGTTCTTTTCAGCAC
TAACAGTGCACGTAGACTGGGGTCGTGGGGGAGCATCCCA
TTGTCTTCATTCCTGGTCCAGTAATTTTCACCTGAGCTAA
GAGTTTTGGGTTTGAATTCAAGGGAAATAAAAAGTTCTTA
TAGGGGCCGGGCGTGGTGGCTCATGCTTGTAATCCCAGCA
CTTTGGGAGGTGGAGGAGGGCAGATCCCCTAAGGTCTGGA
GTTCAGGGCCAGCCTGGCCAACATGGCGAAACCCCGTCTC
TACTAAAAATAAAAAAAAAAAAAAGTTGCCGGGGTTAATC
CCAGCTACTCAGGAGGCTGAGGCAGGAGAATTGCTTGAAC
TCAGGAGGTGGAGGTTGCAATGAGTTGAGATCATGCCCCT
GACCTCCAGTCTGGGCAACAGAGTGAAACTCCATATCAAA
AAAAAAAAAAGAAGAAAAGCTCTCAAAGGGCCTGAGCCAG
ACACCGTGGCTCACACATGTAATCCCAACACTTTGGGAAG
CCAAGGCAGGAGGATCCCTTGAGCTCAGGAGTTCAGCCTG
AGCAACATAGTGTGACTTCATCTCTACAAAAAATGTTTTT
AAAAAATTAGCCGGGTGTGGTGGTGCACGCCTGTCGTCCC
GGTGGGTGGCCAAGTCAGGAGGATCGCTTGAGCCTGGGAG
GTTGAGGCTGCAGTGAGCTATGATCATATCCCTGCCCTTC
AGCCTGGGCAACAGACTGAGACCTGGTCTCAAAAAAGAAA
CAGGAAACGGCTTGAAAGGCAGGTGAGACCTTACATAGTT
TGGGCATTTCCTTTGCTATATACAAAGTCATAAAAACGAA
CAGGGAGCCAGCGGGAGGGCTTATTCCTGGTCCAAACCAG
CAACGTCACCGCTGGTCCTGGGAGCCACAGGGTCTCACGG
GGGTACCTTAAGAGAATTCTCAAAAGAAACGGAGAACACA
GAGTAGTTTATTTTGTGTCTTGCGTGTTCTGACTCTTCAT
TTAGTGTCACAGCAAGGGTCAAGGATTTGGGAAATAATAA
ACAATCCCAGGAGTTTCATCATCTTTGAGAATCTTAAAGG
TTCATCTAAGCTGTGCTTTTGAATTGGGCAGAACCAGAAC
AGATACGAGATCAATACAGTTCAAATGATTCTAAAACTAG
ATCAAATCCTGTGAATCTCCTACTCTCAGCAGGAGGAGAT
TACAGCTGTTTCCAGGTTTAAGATGAACGTGACTGGTTTT
GCCCCATGCTCCCTGGGCTCAGACGAGAACTAGCTTTAAG
CTGCAACCAGGGTTTGGCTGGTTGTGAAGAAGAATATTCC
TTGTCGTCAATGAGTAAGTGTTGTGATAGATCATTAAAGG
AGGATCTGGAGCCCTTTGCTGGAAATTGTTGGAATTTGAA
ACCAGAGACCACTTTGTTCTCTTTCTTTCTCTTTGTTTAC
TCCATTGTACATTGACTGTCTCCCAAAGTATCCCACTGAG
CCTTAAGAAAAAGTTTCCCTTAAAGGTAACAGAACTGAAG
GATGCAGCTAGCGGCTTTTCCATTAGTCAGGAAGCCTTTG
ATTGGATGGATGTGTAATCCCAGCACTTTGGGAGGCTGAG
ACGGGAGGATTATTTGAGCTCAGGAGTTCAAGACAAGCCT
GGGCAATGTGGCAAAAATTTGTCTCTATAAAAGTACAAAA
AAATTAGTCAGGCATGGTGGCGGGCACCTGTAATCCCAGC
TACTTGGTAGGCTGAGGCAGGAGAATTGCTTGAACCTGGG
AGGCAGAGGCTGCAGTGAGCCAAGATTGCGCCACTGCACT
CCAGCCTGGGCGACACAGTGAGACTCCGTCTCAAAGAAAC
AAATAAACAAACAAATAAAAAACAAAAATTAGCTGGGTGT
GGTGGTGCATGCCGGTAATTCCAGCTACTCGGGAGGCTGA
GGTGGGAAGATCACTTGAGGCCAGTAAGCAGAGATTTCAG
TGAGCCGTGATTGCACCACTGCACTCCAGCCTGGGTGACA
GAGTGAGACCTTGTCTCAAAGCAAACAAACAAACAAAAAA
CCTTGACTGATGACCAAGTATAGTTCTTTTGTTGTTCTTT
GGGCCTTTTTTTTTTCTTTTTAATGATCACTTATCTTTCC
CTTGAGGAAAACCTACATGTTAATAGAGAAAAATATTTTT
AATTTCCACTTTATAGATGAGAGAATTCAAATTCAGGTAA
TGATGCCACTCAGGTGGAAACTTCAACATCATTTTTGTGT
TTCTTCTGCACATCCCACACTCAGTCCATCACCAAATTCT
GTTAATTTTGTCCTCGTGATGTTACTGGCATCTGTATTTT
TCTCACCACATCCACTGATACCAACTGGGGCTTTCTGGAC
TATTATGCTGGATTTTTCCATTACCTTCCACATGCTGGTC
TTGCCTCCTTGACGCCTGCCCTAAGTGTTTTGGATCTTGG
GAATATGAATTCGTGTCTGTGCCCTTCATTTGGCATCCCC
GTGGGTTGTGGGCACAGAGGTGGAGAGGCTCTGAGAGGCA
TGGGCCAGGAAAGGCTTTTCAGAGATTTCTGAGCATACCT
GTGTCCTCTACACCTTATTCTAACTCACACCAGCTCTTGA
TGTTTGCTCTTGGGGACCTCTGTGGATGGTAGACAATTTG
TGTGAGTCCACCAGCCCATCATTAAATGTAAGGTCACAAA
AGTCAGCTGCTGCTCACACTGAAATTGTTGTATTTGGTTT
TGTTTTATGTTATTTTGTTTCCCAGAATGAGGATATATTG
GTCTTATTGTGCTATGTGTTAGAGCCACATATTCTTTCTT
CTGATTCCGTGTTCACATTGCCTTCCAGATGTCATCAAAT
CTCTCTAACATGTTAAAATCTAACATAATGAGTGAAAATA
TATCAGCAAGAATAATAGCACCTGCTTTCTAATCCACATG
TTCATCATGTGAAATAACAAAGCTGCATCGTAACCTGTCT
TGTTTTCATCATGTCCTCTTCTCCAGTTAGATCCTAAGTC
CCTCCATGACAAAGACCTGGATTCGTTCACATATTTAGTG
ATTCAGCAAAACACGTAGTAAGTACCCCTTGTGTGGAAAG
CCCTGTACTTGCCTTTGGTCCTATGGGAGTTGTGTTTCTT
CATGTTAGTGATGTACCTGAGGGTGGTGTTAGGACTGACC
AGGGCTCCCCTCCCAAGCCCCACCTATGTTTTCAACCACA
ATACCATGTGACTTCCAAGTCAACGCTGTTGATAGAAAGA
CACGTACCCAGCTCTGAAGAGTTATTTGCTCCCTAGATCA
AGGGGCAGATAAGTCTGATTTCCAGAAAGATAGAGCCTGC
CTGTTTGTCATTCCATCTCCACTATTCCTTCACCGATGAG
AAAGTGATCAGAAGTGATGTGGTATAAGCTGCTCTGTAAT
TTCTGCCTGATTGGCGTTTCTTGAGAGGTGGCTGTCCAGT
GGCTTTTGCCTTCCTTTTGTCAGGCTCTCTGAACACTTTA
AGTAACAGAATCAATTAAGCCTTTCTCACGATTTTAGAAA
TCTAAGTGGTAGCTCAGGAGGGTAGTCACCCTGACGAGCT
GTCTGTATAGGCAGTAGATTCTATATTGTGGCTTTTGTTT
CTCAAAGGTTTGGGTTTGGTCAGAGGTTACCAGGGAACCT
TCGGTATGTTTACACAGATTCCTTTGTGAGCCTCTAGTTC
ACGCCCTATAAGGACATTCATCCTTCTCTGTCCTTGAGAG
ACGTAGGAAAATTATTTCCTGGAGAAATCAGGCACTTGTA
AGAGCCAGCCTTTCAAAAAGGCATCTACCATCAAAGGGGC
TAATCGTCCGAGTGACAGACACGCATGGCTGGCTTCCCTC
TTTACTCTGCCTTGATTGAGACAAGATGAGCGTGCTGCTG
GCCTTAGCAATGGGGGATTCTGTTAGAACAATATCCTCAG
GGAATAGCTTTTATCTGCTAAGTATGACAAGTGTGGCAAA
CGTGCACAAAGTCCAGATCTCACGACCTCGCTTTGCAAAG
GCTGTAAGACCAAGAGCCCGTGTACCTGCCCCAACAGGGA
TAGGCTGACTCTTACTACGTAGCCATAGGAATGGTTTGCC
CTTGCGCAGGACTTATTTACCTAATGTCGTTCGGCCTCGG
ATGTTTCCGAGCACCCTTTCATGCCGGTCAGGGTGGTGAT
CCCTTTTGGAGACAGGAGGAGGTAGACGTGCTTTTGCATT
TCAGACGCTGAGGACGTTGAGGTTCTGGGGGATTCATCAC
TTAGCTCCTAACTCTTACTGGGAGCAGAAGTGCCACTGGA
GTAGGTGGCTGGTTTGAGGGTATGACCCCAGGAAAGGTGG
CAGGACACACTTCTCTTGTTCTCCAGACCGTTTTCAGGCA
CGGTCTCCTGTGCTGCTAGCACCATAGCCATCACTGACCT
CACAGAGGACCCTCCCGGTGAACACTCAGTGAAAATTCCT
ACTCGTTACCGTGTCCCGGTGAACACTCAGTGAAAATTCC
TACTCGTTACGGTGGGAAATTTTATGTTATGTGAATTTTA
TCTCACAATTAAAGTTAAAAATGAAATTTTAAAAATGAAA
TATTCAGTTGCCTCTCCTAGAAGGAATCATCCCGATGATA
CTATTCCTTACTTCTCACATTCATCCCATTCTAATGCCCA
CATTTACTTCACAATCTACTACCTACATATAGTGCATGTC
CGTTTTTATGTAGCATGACCCTATGAACCGCCTGTCTGCC
CAAAAGCAAATCAACTTATAAGGCCCCTTGTGGCTCCGAT
GTGTCTTTGCAGGAAATGAGCAGGCGCACTCTGTTGGCAA
GGGCACCTGTCCCATGCAGAAGTGGGGAAACATGCCCTCA
CCTCCTCCTGCCACCTGCTCTGAACACATTCTGTAGCGTA
AAATTCTTTATAAATACACATATCAACAGAGTTCTTGACG
TTTTGCCCAGAACCTGAGGAAGAATAAAGCCTTTCTTGCC
CAACTGAAACACACACGGAATAACAAGCAAAAGCAAAAGA
GAAATCCCAAGAAAAACAGACCAGAAACAAAGGGTTATGC
TCTGTCATTGTCCCCAAGAGGGTTACACGTGAGACTCACA
GAGCAAATTTTATCTACATTAAAATATGGATTTTTCACAT
TAAAGGCCCAAAGTTTACTGAGGTCACAATGCTTTTAAAA
TTAATGAGGCCGGGAGCAGTGGCTCATGCCTGTAATCCCA
GCACTTTGGGAGGCCGAGGCGGGCGGATCACGAGGTCAGG
AGTTCGAGACCAGCTTGCTCAACATGGTGAAACCCTGTCT
TTACTAAAAATATTAAAAATTAGCCAGGCGTTGTGGTGCG
CGCCTATAGTCCCAGCTACTCAGGAGACTGAGGCAGAAGA
ATCACTTGAACCCAGGAGGCGGAGGTTGCAGTGAGCCACT
GTAATACAGCTTGGGTGACAGAGCTAGACTTTGTCTCAAA
TAATAATAATAATAATAAGAAGAAGAAGAAGAAGAAGAAG
AAGTGAAGATTAGCTTCCTCTGAAGTCAGTTCCTTGTGGA
TCATCTTATTGCTTATTTTTTAACTTATTTGATATCTCAC
TGACCCCTCTCGAGGCGGAAGTTTGCTTTTGCTCATTGAA
AACTGGCCAAGGAAAAAAAAGGAACAATTTCCTCTGTAAG
GTAGTCCCCCTTATCCTCAGATAGCCTTCCAAGACTCCCA
GTGAATGCCTGAGACCTCAGAAGGTACTGAGCCCTGTATA
TGCTGTTTTTCTGATCTGATAACCAGGGTGGCTACTGAGT
GGCTTACAGGCAGACAGTGTAGACAGCAGGAGGTGCTGGG
CCAAAGGAAGACTCATATCTCAGGCAGGACGAAATGAGAT
GGGGTGAAATTTCATCACATTACTCAGAAAGGTGTGCAGT
TTACGACTTATGAATTATTTATTTCAGGAATTTTCTACTT
AATATTTTCAGACTGAGGTTGACTGTGGGTAACTCAAACT
TGGAAAACAAAACCGTGGGTAAGAGGAGACTGCTGTAAGA
CCTGAGAATGAGGATTGGCATGTTTGGTTTGGCTAGTCAG
ATCCAACCTCAGTAGTTCCTAGAGACCATTTAATTTGTTT
TTGAGATGCAATCTCACTCTGTTGCCCAGGCTGGAGTGCA
ATGGTGTGATCTCAGCTCACTGCAACCTCCACCTGCTGGG
TTCAAGCAATTCTTGAGCCTCAGCCTCCTGAGTAGCTGGG
ATTACAGGTGTGTGCCACCATGCCGGGCTAATTTTTGTAT
TTTTGGTAGAGATGGGGTTTCATCATGTTGGCCAGGCTGG
TCTCGAACTCCTGACCTCAGGTGGTCCACCTGCCTTGGCC
TCCCAAAGTGCTGGGATTACAGGCGTGAGCCGCCATGCCT
GGCCAAGACCATTTAATTTGAATAAGTGCCCAAGCACCAA
GGGACTGAGCCAGGCGAGATGATCTGAGAGTAGGAAGGTG
TGGCCAGGCTGACTGAGCCACGAACAGGCTGGTTACTTCA
GGGCCGGTGTCTTCCCTGGAAGGTTCTGGAGTTCAGGCTG
CACTGGAGTCCACCTTCTGCCCCTCCATGGCAGGGCCGTT
GACTGCTGCTCTTGCCTGAGTCTCCTGGTTGCAAAGGCCA
GGCAAGGCACTGCCTAACGTTGTGACTAACGTCATGGGTG
TGATGGGGAGTCAGGGTGGCTTCTCTGTTGTCCCAAGCGT
GCCCTGCACATTGCCATCTTCCTTTTCAAAGAACGGTGAA
AATAGGAATTGTGCTCTTTAGGGAAGATTGTCTTTTTTAT
AACTTTTTCAAAGAAAATGGTAGGCTGGGGGCCATGGCTC
ACGCCTGTAACCCCAGCACTTTGGGAGGCCAAGGCGGGTG
GACCACCTAAGGTCAGGAGTTCGAGATCAGCCTGGCCAAC
ATGGTGAAACCCCGTCTCTACTAAAAATACAAAAATTAGC
CAGGCATAGCAGTGCACGCCTGTAGTCTCAGCTACTCGGG
AGGCTGAGGCAGGAGAATTGTTTGAAGGCAGGAGGCGGAG
GTTGCAGTGAGCTGAGATCGTGCCACTATACTCCAGCCTG
GGCAACAGAGTGAGACTCCATCTCAAAAACAAAAAATGTA
GAAAAATAAAAACAATCATTTATTCATAGCTAGGTAGAGG
TCGGATTTGACTCACTGACCTGTTTTTAGATTTTCCTTCG
ATATTCCAACTCTTAGATATATCAGGTTGCTGGAGTTGCT
GACTGCACTAACTTCTGCATTCTCCAACTTTCACCTCAGA
GAGTGGCTTGTCCAAATCACAGGGACTTTGCCGTGTGGGT
GAGAATGTTGAGGAAAGGAAGATTCAAAATCCACAATATT
ATTAGTGCTGTCAATATCATAATATCATAAATGTCCTTCG
GAGGAAAGCAGACGTTGGCGGAGACTACCTTTTCTATTAA
TTTTGTGTGTGTGTGTGTGACATTGTTCATGAATGGCTTG
TTGAACTATGAAAATGAGACAATTGTCAGTGGAGTTTGTG
GCCTGAACTCTCTTATTTGCCTCCTCCCCTTCCTGACATT
TATTTAAGCCATTTCCTGATGCTTCCTGGGGGTGTTTCAT
GCTGGTGTCTAAGCCAGAGATCACACCCCCCACCCACCAT
GCCTGCACCTCCACTCCAGCAGAGGTGTTGAGAGTCAGGG
TCCCTCCCAGTGTCTAAGCGTCAGGCTCTTCAGAGCCTGA
CCTTTGAAAAGTCCAACTGGCTCTTGAGTGTCCCATTTTC
TCCCAACCTGAAAATTGTAAGAATGAAATATAACAATTAA
GCCTCAGAGGATCGCAAACGCGGGTGATCACTCATGAGCC
CAGACCGATATTTCTAAATTATCTAGATCTACCTTGAACA
TGGGCTCCGGAGTTACCAGGACACAGTGTTCCCATTCCAC
TGGGCAGCCATCTATATGTGAAGTGTCATTGTTAGTGGTT
TGGGAGTTTTATTTTCCCTTTCATAACATTTCTCCCGTCT
CCTCAGCTCCCCCAGAACTCCCTGTAATCATATTTGCCAT
CAGCTGTGTTTGTGGAGATGTAGTGAGTTTTTTAGGGATG
AATACCAATGCTGAGACCCTCCAAGAAGACTGTGAGGTCA
GCCTCTATCAGTGTGACAACCTAGCGGGAGGGGGCCCCAA
GCTACACAGCAGGAGATGATTGCCATGCTTCGTGGTGGGA
GAGCCTGCTCACCAGCTCAGGACCTGCACTCCGTGTGCCT
GGCCAGTAGACAGATTTCCCTGGCGTTCCCCAGGCCTTTT
CTGCTTCATGACATTGATTATACAGCTAGCATTTCATTTC
AGTAGGGCTTGGGAAAGGGGGTTCTTTATTGCAGCTCCTC
TAAAAATCCATTTCCACACGAATCACCTCTGGCCTTTTTC
TGTCTGGCACATTGTTTAGACAAGAGGGGTTTGTGTGTAT
CCTTTCCCACCAGCCTCTCTTAAGTGGAAGCCTGGGATTT
GGAAATTGGGATTGTTTTCCTTGTCTCTAAATGAATGCCT
TGTTGGATACCTTGTTGATAAAATGCCATTTCTCACATCT
TTATAGCTTAAAGGACTACCTTAGCCACAAGGCCACAGTC
CCTTATTATTGATAAGAGCTACTGCATTCCACTTCTATAC
TTTGGGGGATTCATTTTTGCCTTTCAGCATCATTTATGTT
ATGATTCATATCTAAATTTAATGTAAAATTATATGCTTCC
CCATTGACTTTTCAAACTTTGTCTTTGAAAATGATTTTTA
AAATGATCTAATCTAAACCTCTCAGTTTATAGGTGAGAAA
ACAAATCTAGGGCAGAGTTTTTCCACCGGGGCACGAGTGA
GGTCATGGACCAGATGATTGTGTCGTAGGGGTATGCCTGG
TGTACTGTAGGGCATTTCCTGGGATCTCAGGCTTCTATCC
TCTGGATGCCAGCAGCACCCTCCAAGTTGTGACCAACAGA
AATGTCCCCTGGTGAAGAACTACTGGCCTAGAGCTAAAGA
TCACATAGCTAAGTCATGACAGTCAGGCATAGGACCCGGG
TGTTTCAACTCCCCAGTCTGCCCTTTCCAGGTTGGGCAAC
AGAATTAAACTCTCAACCCACACAGAGCTCAGAGAATTAG
TCAAGAGCACTTCCACAGATCTCCAGAGAGAGAAGAGGGT
TTAGGAGACAACGGAGACAACAGCGTGGAAGAGCTTCGTG
GAACTCTGGGCACTGCATCCCCTACACGGAAGAGCTTTGT
GGAACTGCGGCAATGCATCCCCTCACCGGAAGAGCTGAAC
TCTGGGCAATTCCCCTAACCGGAAGAGCCTTGTGGAACTC
CGGGCGATGCTTCCCCTCACCGGAAGAGCTGAACTCTGGG
CACTGCATCCCCTACACGGAAGAGCTTTGTGGAACTCCGG
CAATGCATCCCCTCACCGGAAAAGCTGAACTCTGGGCAAT
TCCCCTAACCGGAAGAGCCTTGTGGAACTCCGGGCGATGC
ATCCCCTAATCGGAAGAGCCTTGTGGAACTCCGGGCGATG
CATCCCCTAATGGGAAGAGCTTTATGGAACTCCGGGCGAT
GCATCCCCTAATCGGAAGAGCCTTGTGGAACTCTGGGTGA
TGCATCCCTTCTCGCCAGTCTCCCTGTCTACAAATAGAAC
CTGGCCCAGTGAGTCACTAACGCAACCTCAACATCTGTGA
TCTTCTACTAGACGATATGGTTTAGAAATTCATAAGATGT
GTGTCAGGAGTTAACAGGTTTAGGGGAGAGAACAGAAGAG
GCGGAGGAATGTCTCCCCATGAATGCTGACCCCCCACATG
CCCAGAACCTGGGACTAGCCCCTTGGCAAAGACTCCATGA
GGCTCATATAGTAAGTGTGACTCGTTCTCACCCAGGTAGA
CATCAACTTGGGTCTGACCTCCACCCTTGTGTGCAAGTCC
TGATTCACAGAGTTTCTTTGGCACTTTTGCTTCAGCTGTA
ACAAATAGCCAGTCTGCACAGGGCTCCCTTCTGTCTTTCC
CTTTAAGTCGACTCACATTTCTCTCCTGGTCACAGCTGTA
GAGGACACACATAGCACGAAACGTGAGACGTGTGGCAAGT
AATGAATGCCCCAGGGTATTGCCACTTTCTGACAGATGAG
GACAAATGTAATTTCCAGGGATTTCATAGCTGAGAGATTA
GAAGTTTTCCTGCTGGGCCTAATTCTGGAGCCAGGTATGA
ACCTGTGTTTCCCTTCTATAAAGGTAAGAGAATTCTGTTA
CTGAGGCTGTGGATGGAGCCGATTTTAACATTTGTTTTTT
GAGCTCCATCTATAGCTCTTAAGGGTCCACCAGGCTGGTC
CAAGGTGCCTTTCCTCTAGACAGGATTTCATTGAGTGGCT
GTGCCTACATGCAAAGCAGCAACGTCATTCAACTCTCTGA
GTCTTTGTCTTAGTGATGCCAGAAATAACAAAATAGAAAC
TGAACTATTACATGAAATGACTTTTGGGTTGGAAAAACAG
ACTCTAAGAACAGAGTTAATGAACTGAGAGAAAATAGTTT
CTGGTTATGCTACTAGAAACTGTGGTTTTTATCCTCATAA
ATCATTGCTTTAGGAAAAAAAAAAAAAAACCCTTTTTAAA
CTTTTCCTGTCCTATTTCCTTTTTATTTTTTGAATGAATG
AACAGTACGGTATTGTCTGTCTTTGAGTTATTTTCTTCCT
AGCCACCTGGTCATAATCCAGAGGGAAAAACAAATTAGAT
GTATTCTGCTAGCTATATTTCATTGCTCTTGGTGTGTGGA
TCACAATGCTTTATTTTCCACCAGTTAAAGGAAGAACATT
CTGGAAACTTTGCACAAAGAAAAATTAGTGTTTATTCCTA
CAGTTGAAATTTTCTAGGAAAAAAAGAAAAGCAACAAATT
AAGTTTTGAAAAAGGGTGCATCTGTAGTCCCAGCTACTCA
GGAGGCTGAGGCAGGCGGACCACTGGAGCCCAGGAGTTCA
AGGCTGCAGTGAGCTATGATTGTACCACTGCACTCCAGCC
TGAGCAACAGAGCCAGACTCTAAAAAAATAAATTTTAAAA
AGGAGCTTTGGCCGGGTACAGTGGCTCACACCTATAATCC
CAGCACTTTGGGAGGCCGAGGTGGGTGGATCATCTGAGGT
CAGGAGTTCGAGACCAGCGTGACCAACATGGAGAAGCCCT
GTCTCTACTAAAAAAAAAAAAAAAAAAAAAATTAGCCAGG
CGTGATGGCACATGCCTGTAATCCCAGCTACTTGAGAGGC
TGAGGCAGGAGAATCACTTGAACCCGGGAGGCGGAGGCTG
CGGTAAGCTGAGATTGCGCCATTGCATTCCAGCCTAGGCA
ACAAGAGTGAAACTCCGTCTCAAAGAAAAAAAGAAAAAAA
AAAGGAGCTTTGATTTTCATGAATACCAGTGTGTATTTCT
GAAGGTTTCCCCATGGAGGAACAGTGGTGGCGGACTGACC
CTCTCTGCCAAGGAGACATGAGCATTCTGTGAGACATGGG
TTTCCTCTAGGGTCTGCCCCTGAGGTACCTGAGGTTTGGA
CACCTCTGCCCACTGCCCTCTGCCATGTTTTTCTAGTTGT
ACTGTGGCGATAATCACTGTGTCAGCTGTCATTACCGTAA
TGCTCTGAGCACAACTGCTGTAACAGCTGGGAAAGAACTC
TGCCTTTGCAAAACAATGCCACGTCGTAACAGGCTAAAAC
CCCCAATGTGCCTACCCAATATTTCCTATTCATTTGCCCC
TTCTGCACTCCACCAGGCACATTCTTCCCTTTGCCAGTGG
GACGTCAGAATGAGACTCTCCTCTCTCCTCCCTCTCCTTC
CCCAAGAACAGCTCTTGCTTGCAAATGCAGACAGAGAAAA
AGATACTACCTGAGTGAGCAGGTGTTTCCCTCAGAGTCTG
ACAGGAGAAAGACACCACCCTCGAATCGGGACTATTTAGA
AAAGTATGGATGGGGCGTAGAAAATGAAAAGGGCTAATTA
GACACACCAGCGCTAGTCATAGCAGAGTGCCAGGATGGCC
TAGCTCCAAAGGGTCAAACGGAGGGGACCATGTTGAGAGG
CAGAGGAAAGGAAGGTGTGGCAGAGCCTCTGGACTCGCCT
CCTCCCTCCAGAGGGCAAGGGGGTTCTGCTGATGCAGTGC
AGGCAGCCCACTCCCTGGACACCAGGAGAGTGGAAAAGGG
TGGAGATTAAGTCTGGAGGGCACAGAGCAAAATTGGCTCA
GCATGGATGAGGACAGTCTTTTGCTCCCTGGAGCTAAAAA
CCCTCGTTACTTACCCTCAGCTCCCACCACGTCTCTTTGT
CCTTGGATGGATACAGCACATGCCTCCTGCCTGCCACCTC
ACCTGTGGGTTCTCATCCTGTTTGCTGCCCTCCTTCCTCG
TTCTGCCCATGCTGTCATAATGGATGGAAAAGCTAAAGGT
GATTTCCAGTCATCGCTTTTGCTGCTGACAGCATGAAGTT
TGTTCTGCTATTAGAGTGACACAGACCCGAGATGAGGGTT
TTGCCCTGAATTCATTTCATTCATTTCCCTCTGCACAGAG
CATCTTTCCAGCAACTCCTGCATGATTAAATTCTGGCTGT
GTGGGACACAGTGGCACAGGAAGAGCATTGGCCACTCATC
AGCCAGGTCACTGGAAGGCAAGTTCCACACATGAGGAGAA
ATCAAATGCTCACCCTTTGGACATCCATCCTTTTGGTCCT
TTGAGTAACATTTAAACAATTGCTTTTTCAGATACATGGT
CCACACTCAGACCTACAAGAATTGGTACCACCAGGATGAG
TATTCACCAGGCTCTCTATCCCCAGTTTTTTCCCAAGTTC
CAACCAAGAGCTGTTGATGGCTTTGCCCTTGATCAGAATA
GCGTTGGGTTTTGCTGCAAACATATTCTTGAGCATTATAG
TGATGAAGATAGATAGATAGATAGATAGATAGATAGATAG
ATAGATAGATACATAGACAGACAGACAGATAGATTAATAG
AGAAATAGAAGATAGGTAGATAGATAGGGAAAGAAGCTTG
TGTGTGTTTGTTTCAAAGAATGGGGTCAGTTTTCTTACAG
CCACCTGTTCTCTTGCCTAGACCGATATTCAGTGAATGGC
TTCTGTTTGTAAGATGGCTAACTGGGATATGGGTCTTGCA
GGTCTTTGGTTCCTATAAGAGTCCACAACCACAGCCTCAT
TAACCACAGCTCTCTGGTGAAAAGACATTAAATGGGGAGG
GAGGAGGTGTGGATGCTATGCTGGCTTCACAACATGTAAT
TATTGAACTTAGTGTATCACTTTACCTTTCTGGGTCTCAG
GGACCTTGTCTGGAAACCCAACAAGGCGGGGTGTGGTAGC
TCATGCCTGTAATCCCAGCACTTTGAGAGGCTGAGGTGCG
AGGATTGCTTGAGCCCAGAAGGTCGAGGCTACAGTGAGCT
GAGATTGGGCCACTGCACTCCAGCCTCTGCAACAGAGAGA
CCCTGTCAAAGAAAGAAAGAGAGAGAAAGAGAGGAAGGAA
GGAAGAAAAGGAAGGAAGGAAAGGAAGGAAGGAAGGAAGA
AAAGGAAGGAAGGAAAGGAAGGAAAGGAAGGAAGGAAGGC
AGGCAGGCAGGCACGCAGGCAGGCAATAAGCAATAAGCAT
GAAGTGGCAGTTATTCTCCAAGTGAACAGTGTGGAATAAC
TGCCATTTTACTAGTACTCGAGTACTCAGTGTAACTGCTA
CATCCAGGCAACTGCTGAGACTTGAGCAAGGACCTTTACA
GCCTTTGGAAGTCCGATCCATCAGACACACCAGGGAGCCT
GATGCTAAACTTCGTGTCTGTGTTTGCTGAATGATGAGCA
GGTCCTCTTCAGTGAGAGCTACAGGAGTTGTGAATTTACC
ATGTGCCTATCAAGGGGGTCATTGTGTTCCTCAATCTGTC
AATAAACCGCACAGTAAAGATTTGGATAATAGGAGCAGAA
CAGTTTCAAAGGACTTGTTACAATGTATGAAGTCAATAAC
TTATAATTGTAGAAAATCCCTGAATACAAATTTGCACAAT
TTTGAGTTGTTTTACAACTTATCAGGCCATTAATCTAAGT
TTTAAAAGTCTCTTAATATACTTAATCATGGCCTGTGCTT
TTTTTAAAAAAAAGTGCTGAAATATGTTTCAGCATTACTG
AACCACAGCAGCACAAGGGAAAAACGACTTTAGAGAGTTC
CATAAAACTTGCAAAGCAACCATAAATATATTCAGTGTGG
GGTCTGTTTTGTGCACAATTTATATGCAGTAGGCTGGGCT
TGATCGAGAGGATTTATGCTTGTCCTCCCAGGTACACAAT
TGTGGTAGAAAGGAAAATGCACAGGACTTAGAGCCAGGGC
TGGATTTGAATCCCATTTCTGCTACCTGCTTTTTATGAGA
CCCTAGGGAAGCCTTTTGCTCCTTTGAACCTGTCTCCTAC
TTAACAATAATATGCCCACCTTAGAGGGCAGCTGTCAGGA
TTGCCACAGAGCAAGGCAGAGGTGAGCCATCAGTAGATGC
GTGCTGAATTTAAACCAATGCATGAGTGACATGGAGCATG
AGAGTGGTCGCATCCTTCCTCTCCCCCTGCACCCCGCAAA
ACAAGTCCACCCCCCACTCTCTCTCAGAGGTGGCAGTGGC
CATAACTCAGACACACACAGCCCAGCCAGCATAACCACTC
CCTACCCACCCCCTGAAAATAGAAGAAGAAAGGATTTAGA
ATCTGGGCAGATTGCTTTTAAAACATTTCCAACCTTTGAT
CTAATTTGTCATTATTATTTATAGAGCTTTCTTTCTCTTC
CTTCGTATCTCCTTTCATTTCCGGAGCATTCCCAGGGAAG
ATCCCACTGCTGAATACTCATGTCTCCAGTTTCCTACCCT
AAGTTAAAGATCTACTGGTCCTGCCAAACTGAGCTCCAGT
TGTATGAAAGGCACCGTGAGTGATACTGGGCTTGTGGAGA
TGAGTAACACACAGGCTTGCTTTCCAGGCACTCACAGTCT
TACACATTGGAAAATGAGCTTTTTTTTGCTGGAGCCTGAA
GCTTCCAGATTTGAATACCATCCCTGGGGCCAAGCCTGGT
TGAGACTCTCTCTCTCTGCCTACCACCATCATGTCCCCAC
CCAGACATCCAAGCCTGACCTTGACCTGCTGGGGGAAATT
CATTATATTCTAATTTACTCCATTTTCTAGATAAATGTTT
CTTATCATGAATGAGAGTTTGTTAAATCAGCTTATTCTAG
GTGGAGTTCACTAGAGAACCCTCTCCAAGGCTGCCCGAGG
ACCTGTTGCCATCGGGGCTGTATTATAGGTGGATGGTATC
ATAATAAGATCCATGGTACCTGAATAAGCTTCAGAGTAGG
CCTGGGTTACATCTCCACCCTCACTTTCAGTGTATCAAAG
CTGGAAAAAGCAGTTGGAAGGTTGCCAGTGTTCGCTTACC
CAGCGAAGCATGACGTTGCATCTCCTCTACCCTGCACAGT
GAGGGCTCCTGTTTTGAAGGCCTGGCATATTCTGGAATAC
TTCCACCAAATCCAAACATCATTCTGGATTAACTGTGAAG
CAGTTCGCAGTTCACAGGCCACAAAAGGATCCTGTGTAGA
AGCGGAGGATCTTTCCCTGGGGAACTTACCCTAAGTTTTC
GGATTTTAATAACTGATATAGTTCAAGTATTTGTCCCTGC
CCAAATCTCAGGTTCACTGTTAATCCCCAGTGCTGGAGGT
GGGCCGGGCGGGAGGTGACTGCCTCATGGTTCCCTCGTGA
CTTGGTGCTGTCCTTGTGATCGTGAGTTCACCCAAGATCC
GGTCATTTAAAAGTGTGTGTTTCCTGCCCCCTCTCCTGCT
CCCATTCTCATCACGTGATGTGCCTGCTGCCACTTGCCTT
CCAACTTGAGTCGAAGCTCCCTGAGGCCTCCCCAGAAGCT
GAGCAGATGCCAGTGTCCTGCTTACACAGCCCGCAGAACC
GTGAGCCAGTTACACCTCTTTTCTTCATAAATACCCAGAC
TCCGGTATTTCTTTATGGCAATGCAAGAACGGCCTAATAC
AATAACCGTTTTCCACATGAAATAAACATTGACCATCTTA
TCCAACTATACGTGCTTCTTGACTCTAGAAATTGTTGAAT
GGAAGAGCTAAAGATCATCCTCGAACACACTCATGTGCAC
ACCCACCCATCGCACTCATGCACACATGGTTTCAGTGCCG
GAACAGCGTTCCCTAGGAGGAAAGACGGCCCCAGAGCAAT
TGCTGGTTTCCTTTCATTTTGGCTCCTAATGAATATAATT
TTGATACGATTCCAAAGAATTGTTTATTTGAGGAAAGAGA
AAAAGAAAAGAACCTATAGGAAGAGTTGGTTTGGGTTCTA
TTGCAGGTAGTTTATGCTTCTATGATAGTAATAAAAGCAA
TGGGAGAAAAAAGCTACAAAACCAAGTAAATACAGATCCA
GGAGTTGTGCAAGTTTTAAAAGAAAAATTCTTTAGCCTGT
TGATCCTTCCTAAGGTAAACATTTATTTTATTTCACTTTA
GAACTCAAGAATTTGTTTCAAGAACAACTGAGGAATAGAG
TCAGAAGCCACTTCCATTTTGACACCATAGAAACATTCTT
TCTTTAGCTACCAGAATCTTTTAAATTGATAAGATTGGCA
TTTTCCCAGGATATAACATTCACCTCCATTGTGTTTTTAA
TTTGCAATGGATTTTGAGGGAAAGATTCCACAAGGATTTG
GCCCACATGCCTCCTGAGCAGTGGGTCTCAGGTGTGGGCC
CCAAACCAGCATGATCCCCATCGGCTGGAAACTGTTAGAT
ATGCAAATTGTGAGGCCCTATCCCAGACCCACTGAATCAG
ACACACTGGCGGGGGAGCCCAGCACTCTGTGTTTCCACAT
TCAGTTAAGTCTGAGAGCTTGAACTATGCACCGTTCTTGG
TAAGAAAATAAGAGTTTTGCTTTGTGTGCGTATGTGAAAC
CAATTCCCTGCAAGCCACAGTTATTTAAACAAAAACCTGT
CCAGGGAGTTCAAATTAGGTGGCCAATTGCCTTATAAAAG
TTTACAAAGTAAAGAGTCTGTGCTGTTTCCCTTATGAGCC
AGAAACCCAATCACTGACTTGGAGTGTGAGTCAGAGGCCG
GACAGAGAAATGTCTGTCTAGTCAGTAAGCTAATTAATCC
TGAGGATGGAGGAGCCAGGGCTGCCGTTCTTACTCCACTA
GGGGAAAAAAAAAGATGTTTCTCTGTCAGGCAGCTCCCTA
GCTACCTCCAGTATGTTCTGTTCCATGGCTAGAGGAGTGC
GGCCTACATCCTGTGGATTTATGTATACTACTGTAAAACA
AGCTTTCTCTTCTCGAGAGTTCCGAAACAGATCTGTCTCT
GATTCTTTCCATGAATTCAAATACATTGTCATCCTTAGGT
TTCCTAGGTAAAGGAGAGTGCATTACTCATCAGCATTTAA
TAAATATTCATTTGTTGGTTGACTGATTCATTATCCTTCA
TGTCAATCACATGGCTGCTACTAGCATGCATACAGCTCTT
AACTACACAGTTGTGCCATCTACACAATCCCTGCAGAAAA
CTCATTGAACACATAGTCAACACATTTTAAAATGCTGCGC
TGTGGAAGCTCAAGTTGCACAAACATTTTCATCTTTAACT
TCATTTAAAATAAATTTTTTTAGTTTTTTAATTTTTTTAG
AGACAGGGTCTGGCTCTGTCACACTGGAGTGCAGTGGTGT
GTGATCATAGCTCACTATAACCTCAAACTTCTAGGTTGAG
GTGCTCCTCCTGCCTCAGCCTCCCAAGTAGCTGGCACTAT
AGGCACACAGCACCATGACCTGTGTGTGTGTGTGTGTGTG
TGTGTGTGTATGTGTGTTTAAATAGAGCTGGGGTCTTGCT
ATGTTGCTGATTTCAAACTCCTGGCCTACAGCAATCATCC
TACCCTGGCCTCCCAAAGTGCTAGGATTACAGGCATGAGC
CACCTGGCCCATCTTTCACTTCATAACACTCCAAATTGGA
AGAAAGTTGGTGGTGTTATTAGCATTATTTTCCAGATGGA
GAGATTAACACCTGGAGTTGTGTGATTACAGAGCAGTGGT
AATCACCCAGTTATTTTCCTTCTCTGTCCCTCCATGGCCC
TCTGTTGTCTGGATTAAGTACAGACTTTTTAGTTTGGAAA
AGGAGTCCCTCCACAATTTGTCATTCCTCTATTCTTCCAG
CCAAATTTCTTACTTCTCCTCTACCCTAAACTACAGTCAG
AGTAAAACATCAAACAGTCCTCACTGAGCCCTTCCCATGT
GCCGGGCTCTTTGTTTCTCCTGCCTTATCTCATTTACTCC
TTATCACAGCATCTCTCAGGTGGAGGCATTACTGCCATCC
CATCATACAGATGAGGAAACTGAGGCTCACAGAAGCACCT
TGCCCCAAGCCCCATGTCTACTTGCAGGTTCCACGACACC
AGTCAGCCTGCCCCCTACAGCTCGGCCACACTGCCCGCTC
ACCTGGAGTGCCCATTGTGTCCTCTTCCGAATCTTATTCA
TGAACATATTTATGGAACCTTTCCTGGCCCCACGTGGAAA
TGCTTCCCTCATTTGGGTCCTCACTGAACCCCAGTACACA
ACTCTTTTGTACCACTCTGTTATACTGGGGTTTTATTATT
GTCTCACCTGATAAACTGTAAGCCCATCAAAGACAGCAGC
TGGCTTTTAAGCTCTTTATAACCCCAGAGCCTTGCACAGT
ACCTGGCCCAGATTAAGGGGTCCTTAACAGATGCTTAATG
AAGGAAGAAATGGATTTCTGACCTGGTTGCTTATCTTCTA
GACTCATTTGGGGAGTGACCAGGAGTCCGGGAGAGCTGCC
GGCCATTGTTCTGTCCCATCTGTATCCCTTTGGCTGGTTT
CTTCTAGACTGAGGTTTCTGAGTCCAAACAAGATGAAGTA
TGCACAGTGCCTCAGTTAGGGGACAGCAGCTTGAGTTCTT
TGGAAATACAAGAGTAGTATATGGGCTCACCTTGAAGGCG
AGACTAGACAGCCCTATGTAAGCCAGAGCTCTGAAATAAA
GCTTCAGGCTGGGGCCACCTTGCAGTGCCTGGTAGTGGGG
ACTGTTCCACAGAGCCGTGATCAAACCTCCAACTTCATTC
TGGTCTTGGAGGAAAGCTGATCCCATATGAAGAGAAAGGG
CCTGGTGGGGGTATTTGCAGGGCTGAAGCAAAGTCAGCGT
CTATAGTTTGGCAAGCGGCAGCTGCAAACCATCCATCCCA
GCACATGATAAATGCTTCTGACATTTCCTTCAGACACAGC
GTGCTAGGAAGCCTTTAAGTTCTCAAATAAGGCAGGAGTC
TGCCTTATTGATCAGGTGCTTTTTATTAAAGGTTTCCAAG
CCCCTCAGTTACAGAGGGAACAAGGGAACGCTCCGCTCAG
CCTCCTCCACAGCCCCAGCCTTTCAGGCAGAGGGGATTAT
CGTTGTTGGAATATGGCATATACTTTAATTTGGTGGGGCT
TTTTTTAGTGCTTATGAAACGCACAGTGGAACAGACTGGG
ATTAGGTAATTTTCACATTTACTTGGTACTTCCCTCTCTA
ACCCCCATCTGATCTTCCATATACACATTTTAAGAAGAAA
ATAAAGAGAAAACACGTCCTCCTAATGATCCTCCATATTA
GAACTTACCATTCTGCTTTGAACTCCTGCTGCTCTGAGTC
TCCCCCTGCCAGCAAGCACTTCTCTGCCAAGGCGGAGGGG
CGGTGAAGGGGATTAGAGGGCAGTCAGTGGCTTGCCTCTG
GCGGGAGGTGGTGGAGCGTCTCATTAGCGTTTGCTCCTTT
CCTCCAGCTGGGCTTCACTGGGCACCTCTTCTTACGAACC
CACCCTTCACTTCTCCCAGGCTGTGCCCTGCACTCAGATT
CCCTCCAATCCTTCCAACAAGATGGCAGCAGGATGATTGG
GACTAATAGGAGCTAAGCCAAGAATTAAAGTTGCTTTTGT
TCCAAACCTAAAACTTGAAAGAACTCTTACATGGAAATGC
CACCATCTCCCTTTTGTTTTATGCATAAACCCAACTGGTT
CCCCATCCTCTGGGCCTCCTTCCTGCCCCTCGCTGGCACA
GGGCATTGCACATACTGTGTGTTCAGCACATGCTGAGTGG
AATCGAACAGATGCGGTCCTTGGAAAGGGAGCTTTTAGAA
GAACTGATGGGGAAAGAATTGGGGTAACTGTGGCCAGTTA
CTGGACGTTCTTGCTCTTATTTATTGGTTGAATGAGAATG
AAAATATCTAAGATGTACCAAGGCCCAGGGATAGTGGCAT
TATTTCTCGGTTCCTCCTCCTTACTCCCTCTTCTTCCCTC
TTTTAGTGTGGGGGAGTTACAGGAACGTAAGTTTGGTGCA
GTGATCCATTGAGTATATGTCAGGCTCTTATGAAAGTTAA
ATTTACCTAACATCCTACATTTTAGATAAGACTGTTCCAG
ATTTCCACGTCTTGACCCAAAAGATCCCTTCAGTGGTTTT
CCTTACTAGGGCAATTCCCTTAGTTTCTTATATTCTTCCT
TCCTCTCCTTCCTGGGACTAAGGCTGCAGAGTCCCAGGCT
GGAGAAATAGCCACTGCCCATGGGTATTCTAGAAAGGGCT
TCCCAGCCTCCGCAGTGGGCCTGGAGAAGGACGCCTTCTT
TTCATCACCGGGCTGTGATCTCGCAGGCTGGCAAGGCCTT
AATGATGAGCTGAATGCGGTCTGTACTTGCGTGCCTGCCA
TCTGTCCCGAGGCAGCACTGAGAAGCGGACTAATGCTGTC
ACCCCTAGCCCCTTCTGCAGGTCTCCCCTGTATGTGCCAC
TGCCAGGAACACAATTATCATCTCATGGGAGCTGCACACA
TTTAATGGAACTTGGGAGCCAGCACAGACCGTTTTCCTCA
GACAGTTTTATAAAGAAAATGGACTCTGGGGAACAACGCC
AGAAAGACATCCAGTATACCTAATTATTAGGCGAGCGTGG
TCATTGCCTCTTTGCTTTAGCTAGCTAGGTTGTTGATTAT
GGTGCTTTGCCGAACTCCACGGTGGATCTGGTAGCTAGTA
TTTCTGGGCAGACACCAGACTGAGTTACTTCTTTTCAGAG
TTCTGGACGTTACTGATCTAGGTGAAAGCCAGAAGCAGTG
GGATATTGAAATTCTCAGAAGTGGAGAGAATGTGGCAAGG
AGGTACAGAAGACACTAAATCGGGTGCCATGTTAGCAAGC
TCAGGTTTTCATGTTGATCATGAAGTGAGCTGCAGAGAAG
AAAACAGCTTTCCCTGGGTCCTGTTGTTCTCCAAGCCAAA
CAGCATCTCTGTGGTGACAGACGAGTCTGTGTCTGCAGAC
ACAGCATCCTTGACTGTTCGCTATTTAACGACAGTCGGAA
CACATGAGTGAGCTTTAGTGGGAAATGGGCCCCTTATTGA
CAGTAAGTGCCAAAATTCAAACTGAACACATCTGAAAAAA
TTCTAATTAAGGAGTGTCCACTGCTGCTTTCTCAAAAATT
CCTTCTGTGCTATTAAATATTTTATCTTTCAAATGGATAT
TTACCATTCCTACTCACAGTAGTGTTTCTATCAAGTATTC
AGAAAAATCCCAGTTGTCACTCATCCAGTGTTTACCAAAA
ATCAGGCAAAAGAGCGTGGTGGAAGTTGAAAGACCTTAGT
GTAACCCGCATCTATAAAAATTGGGTGTCCAGGCCGGGCA
CAGTGGCTCAGGCCTGTAATCCTAGCACTCTGGGAGTCCA
AGGCAGGAGGATCACTTGAGTCCAGGAGTTCGAGACCAGC
CTGGACAACATGGAGAAACCCTGTGTGTACAAGAAATTTA
AAAATTAGCTGGGTGTCTGTAATCCCAGCACTTTGGGAGG
CTGAGACGGGCGGATCACGAGGTCAGGAGATCGAGACCAT
CCTGGCTAACACGGTGAAACCCTGTCTCTACTAAAAAATA
CAAGAAAAACCAAAAACTAGCCGGGCGAGGTGGCAGGCGC
CTGTAGTCCCAGCTACTCGGGAGGCTGAGGCAGGAGAATG
GCGTAAACCTGGGAGGCGGAGCTTGCAGTGAGCTGAGATC
AGGCCACTGCACTCCAGCCCGGGCGACAGAGCGAGACTCC
GTCTCAAAAAAAAAAAAAAAAAAATTAGCTGGGTGTGGTT
GTATGCACATGTCATCCCAGCTACTTGGGAGGCTGAAGTG
GGAGGATCACTTGAGCCTGGGAGGCAGAGGTTGCAGTAAG
CAGAGCTCACAGCAGTGCACTCCAGCCTGGGTGACAGTGA
GACCCTGTATCAAAAAAAAAAAAAAAAATTGGATGACCTT
GGGCAAGTGTGATGTCTGCCTCAGCTCGGTGAGTGTAGGA
TGGTTCAGAACCTAATGAGTAGGTCTCTTGAACTCCTAGG
TCAGAGGTGGTTAAAGGGAGATCCAGGGAAGCAGTGAGGA
ATGGCACTTATGGCACTCTCATGGATGTGGGTTCAGTATG
ATGGTGATTATTATTTATTGAGGACATACTTTGTGCCAAG
TGCTTAGGATAATTATTGGCTTAATAGTCATGTAAGTCCT
TCAAGATAGGCGTTATTATCTCCATGTTACTATAGAGGAA
ACTATGTTAAAATAATATATTCATGGTCGCACAGCGACCA
AGAGCCAGGATCTCTCTGCCTTCAAAGTTCGTGGTCTTTC
TGGTAGCCTCAGTAAAGAGTAATAATAGCTAATATTTATT
GAGCACTCACTATGTCACTAGCATTGTGGAAAGGCATGTT
ATGGGCATTTGCTCTTTTAATGATCACAGTCATCCTGCTA
GGCCAGTACTGTTATTATGGCCGATTTATAGATGTGGACA
GAGGAGGTTAAACACTCGTGCATGGGCACGTACCAATCAA
TGTACAGCCAGCACTCAAACCCAGGCCGCCTGTCCCCAGA
GCCTGTGCCCCCAGGCTCCAGGCCATGTGCCATGTAAGTC
GCAAATGGGATGCTCTGACAGCGTGTGTCACTGAGATCGG
AGTGGGTCATCAGGCAGGCCTCAGAATCCCATATCCCACT
TCATTCACACCTGAGAACGCCTGTCTCTGGACGCATCTTT
ACACCCGCTCATCCATTTAAAATAAGTTCACTAATACCAC
AAGCTAAGGATGGGGCCTCTTCTAACTAGGCCACTGTCAG
AGTCCCAATCCTTTCTGACAGACCAGCCCCTGATATGTGT
CTGTCTCCATCCTTGCAACCTGGCCAACCCTGTCCCATGC
ATGCTAATTGGTGGGAGGACCTGGCCCCCTAAGCCTGCCG
ACCATTAGCAGTGCCTCACAGGGAAGGGCTTTCTTCCTTG
GTTTTGACTCCCTCCCTCCAGCACGCAGTCCCTTGCTGGG
CTTGCCTGGTGACAGACGTGTGTTGATGAAGAGCTTTAGG
GAATTTCCTTCCCCCTCCGCTCCCCGAAGCACTTCTTTAT
TGAGTACATCTCATTACCGGGCTCCATTCTCCCATCCTGC
ACATGCTCCCTCACACTTAGCTTTATTGTGCCACCACTTG
TCACCTTTCCCGGCCCAGTTTTTAATAATGTAAATCTTCC
CTCTCTGATGGCATCGCTGCTCATTATTTGCTGTCTGGCA
CCAAGGGGGCTCACCCAGTGGCACCTCTGAGAAGCCAGCT
GCCCAGGGTGCAGGCCCAGGCCCCACTGCCCGCCCCAGTC
TCCTGAGAGGTGGCTCCACTCTGGCTACTAGCCAAGATGC
TCATGGAGGGAAGAGCAGTCCGGGGCCAGAGCCCTTCGCC
AGGCAGTTGGCTTTGAGCAAACCAATCTCTGTAGCCTCAA
AATAGGAAACATGGTAATAATCATTATAATCATATTTCCT
TAACAAAGCAGTTATGGGGAACCAAATGGAAGTAAGATAT
GAGAAAGGTCTTTATAAACTGTAAGATTTGTAAAACTTGT
AAAGAAGTTGTGGTGGTGTTGCTGATGGATGATTGATTGA
TTTGGTCAACACGGAGCAGTCGCTGCCTCAAAGTAGACTT
GGAGGGCACCTCAGCCCCCTCATCTTCCCCCCTCCCCCAA
ACTCAGAGTGGAATCCTGTGGTTCTGGACTTTCTCCAGGT
GAATAAAGCCCCTTGATCTTTGAATGTGTCATGCAGGATT
ATTATTCTGTGTTTTGTTTGGGCAAAGAAGTTTAAGCCAA
TTTACTTTTGTTCTGTAACTCATAACCGAACAGTGCTCAG
AATCTCTGGGGTCCTTGCATGCGTCTGTGATTCTGTAATG
GTAACTATGGGTTGATGGAGCAATGGCTTTGTAAAATACG
TTTAAAAGCTCTCTCTGAATTGAGGGATCACAGCCTTCTT
GGTTGTCCCCTGTATTTCCTGGCATTGGAGTTATGTGAGA
CCTCCACGATCATTGCCATCTGGAATATGACTCCTTTGGT
CTCCCAAAAAAGTCCTGGAACCTTTCAATCATATGGAATC
AAAAAGATCTTCCTTTGGAAGAAGTAATTTTAGATCATTT
ATACAAATTTTACCATAAAAATATTCATACCTTTTCCTTT
TATAAAATCTGTGTTTTTTAAAATTATTATTATTATACTT
TAAGTTCTGGGATACATGTGCAGAACGTGCAAGTTTGTTA
CATGGGTATACACATGTCATGGTGGTTAGTTGCACCCATT
GACCCGTCATCTACATTAGGTATTTCTTATAATGCTATCC
CTCCCCTAGCCTCCCACCCCCCGAAAGGCCCCAGTGTGTG
ATGTTCACCTCCCTGTGTCTATGTGTTCTCATTGTTCAGC
TCCCACTTATGAGTGAGAACATGCAGTGTTTGGTTTTCTG
TTCATGTGTTAGTTTGCTGAGAACGATGGTTTCCAGCTTC
ATCCATGTCCCTGCAAAGGACATGAACTCATCCTTTTTTA
TGGCTGCATAGTATTCCATGGTGTATATGTGCCACATTTT
CTTTATCCAGTCTATCATTGATGGGCATTTGGGTTGGTTC
CAAGTCTTTGCTATTGTGAACAGTGCTGCAGTAAACATAC
ATGTGCATGTGTCTTTATAGTAGAATGATTTATAATCCTT
TGGGTATATACCCAGTAATGGGATTGCTGGGTCAAATGGT
ATTTCTGGTTCTAGATCCTTGAGGAATCACCACACTGTCT
TCCACAATGGTTGAACTAATTTACACTCCCACCAACAGTG
TAAAAGCATTCCTATTTCTCCACATCCTCTCCAGCATCTG
TTGTTTCCTGACTTTTTAATGATTGCCATTCTAACTGGCA
TGAGATGGTATCTCATTGTGGTTTTGATTTGCATTTCTCT
AATGACCAGTGATGATGAGCTTTTTTTCATGTTTGTTGCC
CACATAAATGTTTTCTTTTGAGAAGTGTCTGTTTGTGTCC
TTTGCCCACTTTTTGATGGGCTGTTTTTTTCTTGTAATTT
TGTTTAAGTTCTTTGTAGATTCTGGATATTAGCCCTTTGT
CAGATGGATAGATTGCAAAAATTTTCTCCCATTCTGTAGG
TTGCCTGTTCACTCTGATGATAGTTTCTTTTGTTCTGCAG
AAGCTCTTCAGTTTTATTAGATCTCACTTATCAATTTTGG
CTTTTGTTGCCATTGCTTTTGGTGTTTTAGTCATGAAGTC
TTTGACCATGCCTATGTCCTGAATGGTATTGCCTAGATTG
TCTTCTTGGGTTTTTATGGTTTTGGGTCTTACGTTTAAGT
CTTAAATCCATCTTGAGTTAATTTTTGTATAAGATGTAAG
GAAGGAGTCCAGTTTCAGTTTTCTGCATGTGGCTAGCCAG
TTTTCCCAACAACATTTATGAAATAGGGAATCCTTTCCCC
ATTTCTTGTTTTTGTCAGGTTTGTCAAAGATCAGATGGTT
GTAGATGTGTGGTGTTATTTCTGAGGCCTCTGTTCTGTTC
CATTGGTCTATATATCTGTTTTGGTACCAGTACCATGCTG
TTTTGGTTACTGTAGCCTTGTAGTATAGTTTGAAGTCAGG
TAGCATGATGCCTCCAGCTTTGTTCTTTTTGCTTAGGATT
GTCTTGGCTATACAGGCTCTTTTTTGGTTCCATATGAAAT
TTAAAGTAGTTTTTTTCTAATTCTGTGAAGAAAGTCAATG
GTAGCTTGATGGGGATAGCATTGAATCTATAAATTACTTT
GGGCAGTATGGCCATTTTCATGATATTGATTCTTCCTATC
CATGAGCATGGAATGTTTTTCCATTTGTTTGTGTCCTCTC
TTATTTCCTTGAGCAGTGGTTTGTAGTTCTCCTTGAAGAG
GTCCTTCACATCCCTTGTAAGTTGTATTCCTAGGTATTTT
ATTCTCTTTGTAGCAATTGTGAATGGGAGTTCACTCATGA
TTTGGCTCTCTGTTTGTTATTGGTGTATAAGAATGCTTGT
GATTTTTGCACATTGATTTTGTATCCTGAGACTTTGCTGA
AGTTGCTTATCAGCTTAAGGAGCTTTGGGGCTGAGATGAT
GGGATTTTCTAAATATACAATCATGTCATCTGCAAACAGA
GACAATTTGACTTCCTCTTTTCCTATTTGAATACCCTTTA
TTTCTTTCTCTTGCCTAATTGCCCTGGCCAGAACTTCCAA
CACTATATTGAAGAGGAGTGGTGAGAGAGGGCATCCTTGT
CTTGTGCCTGTTTTCAAAGGGAATGCTTCCAGATTTTGCC
CATTCAGTATGATATTGGCTGTGGATTTGTCATAAACAGC
TCTTATTATTTAGAGAAACCTAGTTTATTGAGAGTTTTTA
GGTGTTAAATTTTATCGAGGGCCTTTTCTGCATCTATTGA
GATAATCGTGTGGTTTTTGTCATTGATTCTCTTTATGCCA
TGGGTTACATTTATTGATTTGTGTATGTTGAACCAGCCTG
GCATCCCAGGGATGAAGCCAACCTGATCATGGTGGATAAG
CTTTTTGATGTGCTGCTGGATTCAGTTTGCCAGTGTTTTA
TTAAGGATTTTTGCATCGATGTTCATCAGGGATATTGGCC
TGAAATTTTCTTTTTTTGCTGTGTCTCTGCCAGGTTTTGG
TATCAGGATGATGCTGGCCTCATAAAATGGATTCGGGAGA
AGTCCCTCTTTTTCTATTGTTTGGAATAGTTTCAGAAAGA
TTGGTACCAGCTACTCTTTGTACCTCTGGTAGAATTCAGC
TGTGAATCTGTCTGGTCCTGGGCTTTTTTCGGATGGTAGG
CTATTAATTACTGCCTCAATTTCAGACCTAGCTATTGGTC
TATTCAGGGATTCAACTTCTTCCTGGTTTAGTCTTGGGAG
GGTGTATGTGTCCAGGAATTTATCTATTCCTTCTAGATTT
TCTAATTTATTTGCATAGAGGTATTTATAGTATTCACTGA
TGGTAGCTTGTATTTCTGTGAGATCAGTGGTGATATCCCC
TTTATCATTTTTTATTGTGTCTATTTGATTCTTCTCTCTT
TTCTTCTTTGTTAGTCCAGCTAGTGGTCTCTTTTGATAAT
CTTTTCAAAAAACTGGCTCCTGGATTCATTGATTTTTTTT
TAAAGGTTTTTTGTGTCTCTATCTCCTTCAGTTCTGCTCT
GATCTTAGTTATTTCTTGTCTTCTGCTAACTTTTGAATCT
GTTTGCTCTTGCTTCTCTAGTTCTTTTAATTGTGATGTTA
CGGTGTTGATTTTAGATCTTTCCTGCTTTCTCCTGTGGGC
ATTGAGCGCTATAAATTTCCCCCTAAACACTGCTTTAGCC
ATGTCCCAGAGATTCTGGCACGTTGTGTCTTTGTGCTCAC
TGGTTTCAAGGAACTTATTTATTTCTGCCTTAATTTTGTT
ATTTACCTAGTAGTCATTCAGAAGCAGGTTGTTCAGTTTC
CATGTAGTTGTGCAGTTTTGAGTGAGTTTTTTAATCCTGA
GTTCAATTTGATTGCACTGTGGTCTGAGAGACTGTTTGTT
ATGATTTCCATTCTTTTGCATTAACTTCCAACTAACTATG
TGGTCAATTTCAGAATAAGTGCTGTGTCACACTGAGAAGA
ATGTATATTCTGTTGATTTGGGGTGGATAGTTCTGTAGAT
GTCTATTAGGTCCGCTTGGTCCAGAGCCGAGTTCAAGTCC
TGAATATCCTTGTTAATTTTCTGTCTTGTTGCTCTAATAT
TGAGAGTGGGGTGTTAAAGTCTCCCACTATTATTGTGTGG
GAGTCTAAGTCTCTTCGTAGGTCTCTAAGAACTTGCTTTA
CAAATCTGGGTGCTCCTGTGTTGGGCACATATATATTTAG
GATAGTTAGCTCTGCTTGTTGGATTGATTCCTTTACCATT
ATGTAATGCCCTTCTTTGTCTGTTTTGATCTTTGTTGGTT
TGAAGTCTGTTTTATCAGAGACTAGGATTGCAATCCCCGC
TTTTTTTTTTTTCATTTGCTTGGTAAATCTTCCTCCATCC
CTTTATTTTGAGCCTATGTGTGTTTTTGCACATGAGATGG
GTCTGCTGAATACAGCACCCTGATGGGTCTTGACTCTTTA
TCCAATTTGCCAGTCTGTATCTTTTAATCGGGGCATTTAG
CCCGTTTACATTTAAGGTTAATATTGTTATGTGTGAATTT
GATCCTGTCATTATGATGCTAGCTGGTTATTTTGCCCGTT
AGCAGTTTCTTCATGGTGTCGATGGTCTTTACGATTTGGT
ATGTTTTTGCAGTGGCTGGTAACGTTTTTTCCTTTCCATA
TTTAGGGCTTCCTTCAGGAGCTCCTGTAAGGCAGGCCTGG
TGGTGACAAAATTTCTCAGCATTTGCTTGTCTGTAAAGGA
TTTTGTTTCTCCTTCGCTTATGAAGCTTAGTTTGGCTAGA
TATGAAATTCCAGGTTGAAAATTCTTTAAGAATGTTGACA
ATTGGCACCCACTCTCTTCTGGCTTGTAGGGATTCTGCAG
AGAGATCCGCTGTTAGTCTGTTGGGCTTCCCTTTGTGGGT
AACCCGACCTTACTCTCTGGCTGCACTTAACATTTTTTCC
TTCATTTCAACCTTGGTGAATCTGACGATTATGTGTCTTG
GGTTGCTCTTCTCAAGGAGTAGCTTTGTGGGGCTCTCTAT
GTTTCCTGAATTTGAATGTTGGCCTGTCTTGCTAGGTTGG
GGAAGTTCTCCTGGATAATAACCTGAAGAGTGTTTTCCAA
CTTGGTTCCATTCTCCCTGTTACTTTCAGGTCCACCAATC
AAACACAGGTTTGGTCTTTTCACATAGTCCCATATTTCTT
AGAGGCTTTGTTTGTTCCTTTTCATTCTTTTTTCTCTAAT
CTTGTCTTCATGCTTTATTTCATTAAGTTGATCTTCAATT
TTTGATATCCTTCTGCTTGATCGATTTGGCTATTGATACT
TGTGTATGCTTCATGAAGTTCTCGTGCTGTGTTTCTCAGC
TCCACCAGGTCATTTATGTTTTTCTCTAAACTGGCTATTC
TAGTTAGCAATTCCTCTAATCTTTTTTTTCACGGTTCTTA
GCTTCCTTGCATTGGGTTAGAACATGCTCCTTTAGCTTGG
GGAAGTTTGTTATTACCCGTCTTCTGAAGCTTACTTCTGT
CAATTTGTCAAACTCATTCTCTGTCAAGTTTTGTTCCCTT
GCTAGTGAGGAGTTGTTATCCTTTGGGGGAGAAGAGGCAT
TCTGGTTTTTGGAATTTTCAGCCTTTTTGTGATGGTTTTT
CCTCATCTTAGTGGATTTATCTACCTTTGGTCTTTGATGT
TGTTGACCTTTGGATGGGGTTTTTGTGAGCACATCCTTTT
TGTTGATGTTGATGCTATTCCTTTTTGTTTGCTGGTGTTC
CTTCTAACAGTCAGGCCTGTCTGCCACAGGTCTGCTGGAG
TTTGCTGCAGATCATTTGCTTGGGTATCACCAGTGGAGGC
TGCAGAACAGCAAAGATTGCTGCCTGTTCCTTCCTCTGAA
GCTTCGTCCTAGAGGAGCACCTGCCAGATGCCAGCTGGAG
CTCTCCTGTATGAGGTGTCTGTTGACCCATGCAGGGAGGT
GTCTCCCAGTCAGGAGGCACAGGGGTCAGGGACCCACTTC
AGGAGGCAGTCTGATCCTTAGCGAGCACTGTGTTGGGAGA
TCCACTGCTGTCTTCAGAACTGGCAGGCAGGACTGTTTAA
GTCTGCTGAAGCTGCACCCACAGCCACCCCTTCCCCCAAG
TGCTCTGTCCCAGGGAGATGGGAGTTTTATCTATAAGCCC
CTGACTGGGGCTGCTGCCTTTCTTTCAGAGATGCCCTGCC
CAGAAAGTAGGAATTTATAGAGGCAGTCTGGCTACAGCAG
CTTTGCCTAGCTGTGGTTTGAACTTCCTGGCAGCTTTGTT
TACACTGTGAGGGGAAAATCACCTACTCAAGCCTCAGTAA
TGGTGGATGCTCCTTCCCTTACAAAGCTCAAGCATCCCAG
GTCGAGTTCAGACTGCTGTGCTGGCAGCGAGAATTTCAAG
CCAGTGGATCTGAGCTTGCTGGGCTCCATGGGGGTGGGAT
CCGCTGAGCCGGGCCACTTGGCTTCCTGACTTCAGCCCCC
TTACCAGGGGAGTGAACAGTTCTGTCCTGCTGGCATTCTG
GGTGCCACTGGGGTATGAAAAAAAATACTCCTGCAGCTAG
CTCAGTGTCTGCCCAAATGGCTGCCCAGTTTTGTGCTTGA
AACCCAGGGCCCTGGTGGCCTAGGCACCCGAGGGAACCTC
CTGGTCTGCAGGTTGCAAAGACCATGGGAAAAGCACGGTA
TCTGGGCTGGAGTGCACCATTCCTTATGGCACAGTCTCTC
ACGGCTTCCCTTGGGTAGGGGAGGGAGGTCCCTGACCCCT
TGTACTTCCCGGGTGAGGTGACGCCCCACCCTGCCTCTGC
TCACCCTCCATGGGCTACACCCACTGTCTCGCCAGTCCCA
ATGAGATGAACACCTCAGTTGGAATTGCAGAAATCACCCA
CCTTCTGCACTGATCTCGCTGGGAGCTGCAGACCCAAACT
GTTCCTATTGGCCATCTTGCCAGCCACCCAAAACCTGGTT
TTAATTTACTTTAACATTGTTACCCATCTCTCCTGTCAAA
TTAAGCAGGCACATTGGGTAAACTAAAAAGGGAAAGCAGT
CATACTTACAGAGTCCCATGTGCCACTGATGGGCTAGCAA
TAGAAGCTTACATTATATTATTATTATTATTTTTTTAAAA
GGACTCTTTAAATAAAGGCTGGAAAATTGCACCCTTAATC
TCTCGCAGTGTGTTTTTAGAAACTAGCACTTCGTTGAAAT
CTTGTATGATAGATTTGTCAGAATGTCATGGCCTAGAAGG
AAGGATGGGGAGGGTTGCTGCATTTATTACATTTCTTGGT
AGAGCAGAAAAGCGTGGGCCAGGTGCGATGGCTGACACCT
GTAATCCCAGCACTTTGGGAGGCAGAGGCGGGCAGATCAC
CTGAGGTCAGGAGTTCAAGACCAGCCTGGCCAACATGGTG
AAACCCTGTCTCTACTAAAAACACAAAAACTTAGGTGGGT
GTGGTGGGGCACACCTGTAATCCCAGCTACTCGGGAGGCT
GAGGCATGAGAATCACCTGGGAGGTGGAGGTTGCAGTTAG
CTGAGATCATACCACTGCACTCCAGCCTGGGCGACAGAGC
AAGATTCAGTCTCAAAAACAAAACAAAACAAAACAAAAAC
AAAAACAGAAAAGCATAGTGTTAAGAAGAATCTATGTGGA
GAATCGTCCACTGTTTAGGTGTCCTGTTTCTCCAATCATC
TTACTTAAAATGGTTGGGAATTTTCCTGAAGTGACTAATG
TACCCGAAGCAGGAGGGAGAACACCTCCCCTGCATTGCTT
GATCAGGACAGAAGAGACGGGAATCACATGTGGGCAATAT
CACATTTAGCTTTTAGATGCTCAGATCACGTTTTGCATGG
ATTAGTCACCTTTACAAAAAATGTAAGCAGGCCATATATT
CTTCAATTTTGGTCAGAGAAGGAGGGAGGGAAAGTACTTG
TTGTCTGTCTTGCCTTATGTTCATGAGAATTGTTGCCTTA
ATTTTTAACATTAATTTTAACATTTAACTAGGAGAAAGAC
TTCTGCTGTGAATGTGATGCAGAAAGTCTATTTTATATCA
GGTAATTTGCAGAATGAAACCAACATTCTTTCCCTCCTCT
TTCCTCCTCTCCCCTCCCTTCCCCTCCTCTTCCCTCCCTC
CCTCCCTCCCTTCCCTCCCTTCCCTCCCCTCCTGTCCCTC
CTCTTCCCTCCCTCCCCTCCCCTTTACTTCCCTTCCTCTC
TCATTCTTTCTTTCTTCCTCACTCTCTTTTCTTCTTTTTG
AGACAGGGTCTGGCCCTGTCACCTAGGCTGGAGTGCCGTG
GCACAATCTCAGCTCACTACAGCTTCTACCTCCCAGGCTC
AAGCGATCCTTTCACCTCAGCCTCCAAAGTGTTGGGATTA
CAGGCGTGAGCCACCAAGCTCTGCTAATGTAAACATTTTT
TTTGTAGAGACAAAGTCTCACTATATTGCCTAGGCTTGAA
CTCCTGGGCTCACGCAATCCTCCCACCTCAGCTTCCCAAA
GTATTGGGATTACAGGCATGAGACACCGTGCCCGGCCTCT
TTCTTTCTCTCTTGAAAGTTAAAAATGCTTTACATCTGTA
TGCGGCTTTATAGTATATTGTTATCTTTTTGGTTCTTCAC
ACGACAGGCCCGCTTTAAGGGGTAAGGAAGGCAAAGCCCA
TACCTCAGGTCACACAGTCACTCAATGGTGGTGACATTTG
GGTCAGAACCCGGTCTCTGCTCCTGCCTCACTGCAGTGCC
CACACGCCCTGTAGCTGTACCCAGGGAGATACAATGGACC
CTCCAGGTTTTTCTCTCTACAGCTGAATCCCATCCAGAAA
CATGTGGAAACCAGGCAGGGCTTCCGGTGCGTACCCAGGA
CAGCACGGCGCTGCCTTGCACTTCTGCCCTCGGCTCTCCT
CGGGAGTGACTGGCACTCTCAGCTCAGTCTTTTACCCACA
CACTGGCTCTCTCCCACATGAGGCTGAGAGAGAGCATGAT
CCACGCTTCCACGACTCACACTCCCGGAGGGGTCCCAGCA
CGGCCGTCCCTGCCACCCTCCTGGGCAGTGGGGAAGCAGG
ACCCTGCGCCGGGCTTAGTTGCTGGTCAGCTCCCTAGTTT
GGCTCTGCTGAGTGTCTCATTCAGTGAACCCTTGGCTTTT
AGAATCCCTTCTGGCAATCTTACTTTTTCTGCTTTTCCCA
CCATTCTTCCCGTTGATCACCCTGTCTTATTCGCCGCTGA
TTGACCTTGGAGAACGAGTTCCAGCCTTTTTTGGGGGGAA
CTGAAGACTAGATGCGGAAGGCTTAGAGATGATTCTGACA
CTGCTGGAATTGAGACAGAAATGATGTCAGATGGTGTTCC
TGGTTAGGTTCCTCCATCTGCACCTTGACCAGTTTCTACT
GAGCTGATTCTTGAGAACCCTTGAACTCAAAATTCCGTGT
AAAGGGAGTTCAGATAGAGATGATGAGGGGTCAGAAGAGG
CCAGTGGTGAATTTAACTCCGTAGCCTAGAATCTTGTAGG
GGTAAAAACTATTTATCATCACTTGCACACTCTTACTGGG
CATGTATTGTGGCCAAGACTCAGGTTCCTGTGTGTCTGTA
GAGAGCCTTCGTTGCGGGTATCCACAAAATGAGTTGAAAC
AAAGCTCGCGCATGAGAAGGACAGATGGAGCTCTCCCTTG
CTCCTGCCACCTTCTCACCATCTGCAGTCTTTTTCTCATT
GCTGAGGGATCCTTCCCGTGGTCACATTTGCCTGTAGCCC
TCCTGAGCCCTAGAGTCTGCAGACAACCTCTAGCCGGACA
GCTTCTGGGCGGAGAAACAGGCCATGAAGAGCCTCCTGGG
TGTGCACATGTGGCTGCGCTCTGTGATGAGGGAAAAGCAG
GAGTATCTGTCTGCCGTATCACGTGTAGCAGTCACGGCGA
GTGATGACAGGGCCGCTCCTCGTTAGCCTCCAATCAGGCT
GTGTGGCAGCGATCGCCTCCATGTTGATAGAGAGTCCGTG
TAGTTTGGGAGCGAGGCTTGGCCTCTTTCGGTGAGTGTCT
CACAGTTCCTTTCTCCCTCCATCCCGCAATGCCATCCAGA
ACGAGGTGCTGAACTGATTAATCAGCAGGACATAAAGACA
ACTGCTGCCCAAAGCAACGGTTGTCCCGCTCCATCCACGG
AATAATTAAACAAACAGGGCACAGCGGGGTTCCCACCAGT
GAGGACTTGGGTGCAGGAAATGCCAGTCTCTTCTTGAATC
CAGGTGTCAAGCCATCCTGGCCACCACTGAGGCTGTTCCT
TTAGCTTTCTGGATCCCATTCCCTGCCGGTTTATGCTTGG
GAGTGAAATAGTGACTGTCCCTTTGACCCCGAGAGCTGGG
GAGAAGGCCGTGCATGTTAACAGCTGCCTGGACCCTCTCT
GGAGTGCGGCAGGGAGAGGCGGGGCAGGAGTAGATGTTGC
CAAGAACCTAAGGGTGTTAGTGACAAAAGCAAGAACTCCT
GGCAAGAAGTCCGAGGGACTTTCTTGATCGCAAGTGGCAT
CTCCTAAGCACTTTAATTACAGCGGATTAAGCAGGAAGTG
GAGTGCTGGACTAAAGGAATAATGATACAAAGGAGGTGAA
GCAGAAAAACTCAATTTCTTTCCTTTAAAGGGATAAAATG
TCCATTTATTTAGATGAATTGCAAAGAAAAGAATGGAGTG
TGGCCTTCCCCCCAGCTCGGAGCTCAATGGGTTTTTAAAG
AACTGGGTATCTCTTTGGCCAGAACAGCAACTGGGATCTT
CAGCCTCTCTGCAGAAAATGAGCCGCGGGCTCGGGATTTT
GTTAAGCTGCAGGAGCATTCCTTCTGGACCGATGACTCAT
TCAGCCCCTTCTTTCCCGCTTCTCCTTGTCGGCCCTCGCC
TGGCTTAGCTCATATTTTACATTCAGCACCTCTAGTTACC
CAGAAATTGCATGCAAAATTGTGAAATAGAAAAGCAGTGG
GCCATGTGCTCCATCAGCTCTGCCTGGCATTGCATCATCC
TTGACTTGCATGCTCAGGGGCTGGGCTAGGAGATTTGCTT
ACAGAAAGCCTGAAGGTCCCACGGACCTTCCACAAGTTGC
GATTTGAATACACGCTCGTAGCACACATGCTGTGTAACTG
GGGCAGATCTGTAGGAATGAATGGAACTGAAATCAGACCT
TAGAAAGTCACGGTGAACAAGAAAATTGCCAGAATGGAAT
GCAGATACACCTAGTGGTTACTGTCCTGTACGTAGCGGCT
GTGTGAGATTTGACTGTGTTTTACTAAGAGGAGCCTTATT
GGGCCCAGTGCTTAATAACCAGCTCTGCCTGTCGGGAATC
CCCCACAGTATCCTGTTTGTGATTCACGCTATGCAGAGTC
CAGGGCAAGGAGTTTTAAAACCTTATCATGTTTTGTTTTG
TTTTGAGATGGAGTTTTGCTCTTGTTGCCCAGGCTGGAGT
GCAATGGCGCAATCTTGACTCACCACAACTCTGCCTCCTG
GGTTCAAGTGATTCTCCTGCCTCAGCCTCCTGAGTAGCTG
GGATTACAGGCATGTGCCACCATGCCCAGCTAATTTTGTA
TTTTTAATAGAGATGGGGTTTCTCCATATTGGTCAGGCTG
GTCTCGAACTCCAGACCTCAGGTGATCTGCCCGCTTCGGC
CTCCCAAAGTGCTGGGATTATAGGCTTTTTTTTTTTTTTT
TTTTTTGAGATGGAGTCTCGCTCTGTCGCCCAGGCTGGAG
TGCAGTGGCGAGATCTCAGCTCACTGCAAGGTCCGCCTCC
CAGGTTCAAGCCCTTCTCCTGCCTCAGCCTCCCCAGTAGA
TGGGACTACAGGTGCCTGCCACCACGCCCAGCTAATTTTT
TGTATTTTTAGTAGAGATGGGGTTTTACCATGTTAGCCAG
GATGGTCTTGATCTCCTGACCTCATGATCTGACCACCTTG
GCCTCCCAAAGTGCTGGGATTACAGGCATGAGCCACTGCG
CCCAGCCATTTTGTTTTGTTTTGTTTTAAGAGACAAGGTC
TCGCTCTGTCACCCAGGCTGGAGTGCAGTTGCGTGACCAT
AGCTCACTGGAACCTGGAACTCCTGAGCTCCAGTGACCCT
GCTACCTCAACCTCCCGAGTAGCTGGTACCTGTGAGTGTG
CACCATCACACCTGGCTATTTTTTTTTAATTAACTTTTTG
TAGAGATGGGGTCTCGCCATGTTGCCCAGGCTTGTCTTGA
ACTCCCACCTCTGCCCACGTGGTGGGCATTCAATTCCTAT
ATCTCTTCCTCCCTCCTCTCTTGACTTGCCTCCTCCTGGA
TCATGATAGCCTATCATTTTCCTGTCACAGCATTAATGGT
AAGGCTTGAGGCTGGGCGTGGCACCCATGCCTGTAATCCC
AGTGCTTTGGGAGGCAGAGGTGGGAGTTCAAGACAAGCCT
GGGCCATGTTCAGCACTTTACATGCCCATTCATTGAATTT
GCACAGCCGCCCATATGGCGGGCATCATTATTCCTACTGT
ACAGGTGAGGAAACAGGGCTCTGTGAAGTGTGACTGTTTG
TGGGAGGCAGCAGCCGGCATGATGGAAAAAGCGTAGGCGT
TGGAGGTGGGATCCAAGTCCAGCCTCCCACAGGTTCAGTG
ATGTGGGGCAAGTTACATAACATCATTTTCTCATGAGTAA
AATCCCGACAGGCATACCTACATGCTGGAGCACGGGGAGG
ATTCAGTGAGATCGTGTAGATGACAGCAGGGATCATTCTG
TGACCTCACAGTGGAAGAAGCAAGATCTAAGCCCTGAGAG
GTGGTGCGCATCCCACCCTCGGGCTCCTTCCACCAGGACA
CCGGCTTCTGGATCTCCGCGGAGTTCTGTTCTTAAGTTAG
AAGGCAAGCAGAGCGGGGACACAGTGCAGGACACCTGGGG
ACCCAGCGCCCTGGGAATTCTTTACCTTCAGCTTTGCATG
CTGCACATGAGTCCTCATGGCTCAGCAGAGAGAGCCGAGG
TCGGCAGGAGGATCTCTGTCTCGCACAACATATATGATTC
TCTGAGCATTTCTATATGTTGAAAATATTTTATTTAAAAA
TGTACAACCACCCCTCCTCCCCAAAATTGCGTGACAGAGA
TTTCATCAGACCTGACAGCTAATGAGACAAGGAGGACAAG
GCACAGAGAGGAACAGAGAAATAATCCTTGTGCATACCTT
CCGAATTTCCATATATTACTAAAATGACCCATATCTGTGT
CTGTCCTGCCGCTCTGTGCATTACATATCTTTGCATCCCC
CATGCCTAGCACAGTGCCCGGCACATAGTAGGTGCTCAAA
GTGCCCATCATTTGTTGGACTGAGCTCACAACACAGAAAT
AGAGAGCCAGTTAGAGCAAATGCTGTCCCTTTTCCCAGGA
CTGTAGCTTCCAGACCCGTGTGAGGCCTCAGCCTGATTTC
TGTTCACCTGAGGACCCCAAGGCAAACTGCATTTCCATCA
GCACCTCACTTGCCTGCAGGAGTGGGATGGGGTTGGTGGC
GGGCACCAGAGGTGCTCAGTGTTCAGTCACTCAGAAAGTG
GGTTAAAGGGCAGCGCCTCCTGCTCCCTCCAGCGATGCAC
TTCCATTCTCTGAAATGACAACTTCTCTGCACTCACTTAA
TGGGATCCCAAATAACACGTTGCAGACCAGTCTTTTATCA
CTATTGCCCCTTGGAACACATTTCGAATGCTGGCCATTAA
AAGTAGGCCATTTCACGGTTCTTTAATGATGACACTAATA
ACTGTGGATTTTTGTCTCCCAGAGTCGTGATGAGCTGAGC
CAAGGAGCAAATTACAGAGCTAACTTCTATGTGCATGGTT
TACTGATCTGTGAGCTTCAAGGAAACTGTACCAGCCCCTA
TAGTTTGGCAGTCCAGACTACCTTTTCATCTGCGTAATTG
GGCCACAAGGGCACAGTTAATATTCAATTTATATTAATAG
GAAGACAAAGAACATGATGTCCCAGCTCCATATTGAAGTA
ATGGGCATTTCAAAATATTCTACCTGGTAATTATAAATAA
ATCAGTTTTCCCATGACCCAGCCAGGATGATGTCGCTAAT
TCACTGTGCATTTCCTCATAATTTACCCTGAGAAAGTTCA
GTGCTGCCATGTGCACTTATATCGCAGAGTGTACAAGGGT
GCTCCTTCGTAAGACACCCAGCTGTCTTCATCTGTGCTGT
TGCCCATCTTTTCTTAACAGGTGAAAGTCATGCTTCGCAT
CTGTTCCACCTTGGCTCGAGATACCTCAGAATCCAGCTCT
TTCTTAAAGGTGGACCCACGGAAGAAGCAGATCACCTTGT
ACGATCCCCTGACTTGTGGAGGTCAAAATGCCTTCCAAAA
GAGAGGCAACCAGGTTCCTCCAAAAATGTTTGCCTTCGAT
GCAGTTTTTCCCCAAGACGCCTCCCAGGTGGGTATCAGCC
CCTCTCAGGCTCAGCAATGTTGATTAAAGAAGCGTTTACT
CATTCACAAGGGCCCTTGAGCTGGGAGGGTGTCTTCTGGA
GCGTTCGGATGGACCAGTTCCTTCAGGAGTCAATCTGAGC
TCCATTGAATGGTCCAGTGCTTTTGAATTACTGGTGTCAG
ACTTTGGGCAGGATCAGTGTGCAGGAATTTCAATAAAACA
TGTCCTTGAGGAGCAGGAAGTGCGAGCCAGTCAGTGGATC
ACACACAGAAGCAGGAAGATAACAGAAAGGGACAAGGACA
ATGCGTCAAGGGGCTGGTGACAGATCTAGTAGGACCCTAC
TCCTGCCTGGGCATTGTACGAAGGGAAAAAAATGTTTCAG
GGAGCTGATTAGAATGAGGCAATCTCCTAGGACCCAGTAT
AAGCACACTGGGGTTGAGGGCAAGTCTGTAGCCCTGGTAA
GGAACCGGAGTTCAAGGCAGGGAAACCGAGGCTGACATGC
ATCCTGTGGCCTGGCTCAGTGGAGTGAAGGGGAAGAAGAG
AGGCTCAGGGATAGGTGTTATATTCGCTTAATTGCTGCAT
TACAAATCACCCTAAAATTCAGTGCTTAACACAATAAGCA
TTTATTATTGCTCATTGGTCAGCTGAGCAGCTCTTCTGGT
CCCAGCTCAGCTCATTGTTATGTCTATGATCAGCTGTGGG
TTGGGTAGGCAGCTCTGTGGATCTTGGCTGGATATTAGCC
AGGCGAAATAAAATCATGCTATATCACACCACAGGCACAT
GTCTTTGGGGGTTGGCTGGCTTTCCGCTGGTCTAGAATAG
CCTTGACCAGGTCGGCTGGTCTCTCTTCCACATTGTCTGT
CATCATCCAGCAAGCTAGTTTGGGCTAGTTTTCAAGGCAG
CATCCAGGACCCATCCATGCAGGTCTCTGGAGGCCTAAGC
TCAGAATTGACCCAATATCACCTCTGCTGGATTCTACTAG
CCCAGCTTCATGAGATGGAGAAGAGATTGCTTCTAATGAT
TGGATGAGCTCCAAGTTACATTGCAAGGGGGTTGCAGCCA
GGCTGGGGTAGAGAATTGGGGCCATTTTTATTATTCTACT
GTGAGCATAATTGGGAGGCTATTTGGGGGCCCAGGGTACC
AAGATTACTGAGCCATGGGCAGCCAGTGAACTGCAGACCT
CACCAGATGCTGCAACTAAAGCTTCTAGTAGATATCTGTT
CTCATTTGGATTCGCCCTGGAGCTTTGGTGAAGATGGGCC
TCTAAGCAGCACCAAACAGCACCTGTTCCTGTGGGGGAGG
GAGCAGGGACACACATGTAGAACTGATTGCAGAAATGAAT
AACCCAGGTTACAGGATATAGTGGCCTACTTTGCCTGGAG
TTTGCATCTTTCTGATAAGTTTCTAGTGCTTATCAAGATT
TACATTAAACAGTATATAGTATAATAACTAATAACCTATA
GCAGAACCTGATGACAACAGTGCAAATAGTTACCATCTGC
AGCCTCTGTGAATTTCTTCCAGGCTGCATCTGAGTAGAGG
AGGTGGCGATGTTCTCACAGCCTCCTCTATTACACCGTGG
GCACGTAGCACGTGTCACAGGCTCCATTCATTAAGAAGTT
GAGCATGTGGTTTCCCCAAAGAGTTTTACCCAAGAAGACA
AAGTACTTTATGAATCAGTTCTACGGTTTCTCTCTTTATT
ACATTTTTTGTGTGGCATAGCACCCAATGGGCTCGGTCAT
TTAAACCTGACATTGGGGCTAATAAATGGCCTACAAATAA
TTTCATTAACACAGTTAAAACTTTTCAGAAGCAAATCTCC
ACAAGTTGTAAGAATTCCAAAGCAAACCCTAAATTAAGCA
TGGACTATTAATGAGTTGTAGATTTATTTCAGAAAAAGGG
GCTGTTTTCATTGCTAGCCTTTGTTTACATTTCACACTTG
GCTCCAGAGCTCAGTATGCTCAATGTTGGAGTTTCACTCA
TTTCAGAATGCCTTACTTTCATTCAAATTTCCAATGTTGT
TATAATTTACATGTCTGTGTAAATTCGCAGTTTTCAAGAC
ATTTCAGAGACATTAACGCATTTGACTCTTCCTAGAATTC
AGTGGGGTAGGAAGGGAGGCATTGATGTTTTCATGTAACA
CACAAGGAAACCAAGACTCAAAGATTAAGTCACCTGTTCA
AAGTCTCTTTCCCGAGCAGACGTCCTTCCTGGATGCCCCC
CATTGACCTCTCTGTATCCTGCTCGGTATCCTATTGTATC
TTTGACCCCTAGCAGTGTGGCCTCAGGCGAGTCACTCAAC
CTCTCTGGGCTGCAGTGTCCTCATCTGTCAAATAAGAACA
TGACCACAGTGTTCCTCATCAGGCTGTGTGATTCATCAAC
ACATAAGGTGCTCCCAGCAGAGCCAGCAACACAGCAAGTG
CTTAATAAATGTGGCTATTTTTACTGTTATCACTGTCAAT
AATAGCAGCATGCTGCCGGCCAGGGCCAGCTCAGCCCCAC
GGGGTGGGCACCCCTGGAGCCCCCAAGCCCAAAAGGAGGG
AGTGTGCGGCGTGGGCCTGTGCTCTCCAGTCCTGATTTTC
AGCCTGTGAAGCTGCAGCCGCCATAGTGACCCAGGCAGTT
GGAAATCGTGCTTTCTCTTGGTTTCTAAGGAAATCAGCTT
CCTGAAGCTAAGCAATGATTAGAACAGTCCCGGTTCCTGG
TTGCCTTCGAGAGCCCTCCATATGGCCCTTCAGTGGCTTC
GGCAGTCGCTGGCTGCCCTTGTTGGGACACGCCTCTGTGG
GGACACAGCTCTGCCGGAGAACCCGGACTTGTGGGCAGGC
GGAGGCTTCCTGCAGACCTGGCCCTGCCCACGGGTCTGTG
CTCAGGAAGGCCGCATGCCTCTCCAGGTCCACGGGGAAGC
AGCAAGGGGCCTCCGGGCCACCGTCAGCTCTTAACACACA
CCAGATGGACAGCACACTGACCACGGTCTTCTCAGTGGAG
AGCCGGGCGGGAACTGTGCCGGGGGGTGATGGCGCCGCAG
CTCTCCTCTCACCCCGGCCTCTGCACAGGTGACTCAGCGT
GGTCCACACACAGCCAACATTGTCCCAGGCGGCTCAGGAA
TCAAATACAGCTTATTTTATGTATAGCTAAGATGATTTCT
CAGCCTCCTGCCTCCGTCCCACTTTATGTCCAAAGAAGGC
TTAGTCCATTGGGCAGCCTTCTGCCCGCTCTGCAGACACG
CCTCTGGCAAATTCCGTCAAGACGCTACTGCTTCTGTCTC
AGGGTTAGCACTGTGCTCTCCTTGCCTAAGTCCTGGGGGG
GGTTGAAAGGTCCTGTGAGCCCCACAGCAGCCCTGTCCTG
CCACCCCCTTTGGCCCAGGAGGAGCCCCCCGCCCCCCGCA
GAGTTGCTGGGGACCACCCGGGAACAAGTGACAGTTGTTG
GAAGTGTGGTTTTTCAATTTTTAGTTTAGGAGAGAAAACT
GATTTCCAAATACTTGGGTTCATTGTGCTGCTGGAACTTA
CAGCTGAATAACAACATTCACGGGTCAGGTGCCCACCGGG
AGGCACACTGCCGGAGGACTGCAAAGCCCCATGTTAGAAC
CGCCTCCCGGAGCTCCCACGAGCCCTGAATCCAGACTTGA
GACAGAAATGAAAGCAACAGGGCACAGCCAATAATGCTTC
TGTGAAAAGTCTCAGGTGCTAACCAAAGAGAAGGAGGCTT
CCCAGATTTCCAAGTTAGTCCACAAAACTGACTGAGCTCT
GATGGCTTGCAGAGTGCTATGTTAGTGGGCGTTCAGGGGA
AATACATCATCGAGAGCCTCGTCCTTGTCTAGGATTTAAT
AATCAAATTGGAGACCAGACACACACACACCAGGCCAAAG
AACACCTAATAACATACCATGTGGTGACTGATATTCTATA
TGTTGAATGTATCTGTAGCAAAAGAAAGAAAAGGCAGGTT
TTGAAAAGAGGAGGATGGGCCGGGCGCAGTGGCTCATGCC
TGTAATCCCAGCACTTTGGGAGGCCGAGGCAGGTGGGTCA
CCTGAGGTCAGGAGTTTGAGACCAGCCTGACCAACTTGGT
GAAACCCCCTCTCTACTAAAAAAATGCGAAAAAATTAGCC
GGGCATGCTGGCGCACGCCTGTAATCCCAGCTACTCGGGA
GGCTGAGGCAAGAGAATCGCTTGAGCCTGGGCGGCAGAGG
TTGCAGTGAGTCGAGATCACACCATTGCACTCCAGCCTGG
GCAACAAGAGTGAAACTCCGTCTCAAAAATAAAGAAAGAA
AAGAGGAAGGTGTGAATTGAAATCGAGGAAAGAGGTTGGG
AGAGAAAGCAGATATATATCACAAACCTCTTGCCTATGTG
AGGACTACCACGTCTCTCAAGGTCTGTCTTGTGAAATGGT
GGGTCACCTTTTTCCTATAAAAAGCCCGGCCTGTTTCATA
AACTCTGTGCATACATGTGTCAGCAGAGGGTGAGTGGCGA
GTTTAAAGGCCTTGTCCGGGAGCCCAGAGTGTCCGATGAG
GGAAGGGAATGAGGTCCGTGAACACACTGCCCCATTCCAG
CCTGCTCCTGCCTGCGCTACAGACGCATTTGCTGAAATGC
ACCATGGATTAGCAGAAGGGTGGTTGGCAGTGGACGTGCG
GTAATGCTCAGGCTTGCAAAGGGCGGAAGGTTGCCAGGGG
TTCTGAGCATCTCCAAAACTTCATGGCAGAGGCCAACCCA
CCTGGGAACACAGCTGACACCCGAAGCCCCAGGAAGGTGG
GCTCACTTTCGTCGTTAGTGATTCCTCCACTGCAAGGTTC
ATTCATGGCTTGTGTCTCCTCTTGTGTCTGACAGGCTGAA
GTGTGTGCAGGCACCGTGGCAGAGGTGATCCAGTCTGTGG
TCAACGGGGCGGATGGCTGCGTGTTCTGTTTCGGCCACGC
CAAGCTGGGTTCGTGAGAGTTTCGCTTTCTCATGCGGCTC
GCTGGGCTCCCTGTCGTCCCATGCATTCCTCTGTCTCCCT
CCCAGAGTTTCTCTGATGACAGGAAGGGCTGCGTTTCTCT
TAGATGCTGAGCTGAATAACCAGTAACAAGTTATAAGACA
AACACCTATGTTCGTTGTAGGCGGACACCCACTCATGTAG
GAAAGGCTTCAAGTCCAAGAGATGGACAGAGAAGTAGCAG
GGTTGTTCCCACTTGGTCCAGGTCAGAGCCAAGCCCAGAA
GGCAGAAAGGAAAATGTTCATTTCCTGAGCAGCCCTGTTT
GGGAAGCAGATAGGCCCCTTGCCCTACCCCCTCCATGAGG
CTGTGGGTTGGTGGTTGGACCCCTGTGAAAGCCAGAGGAG
CAACCTCCAAGCAAAGCCCAGAGCCCAGGACGCGCCTGGG
GAAAGCAGTGCACACCATCAGGAACACTCCAGCACTGGAG
CGTCTGGGAAAGGAGGCAGCAGAGCCCCCAGCAAGGGGTT
CATAAATCCCCCCACAGTCCCGTTTTAATTCTGACCTGCG
GCCATCTGCTCCGCTGGCCTCGCCCTCACACGCTTGATAT
GTTTAGTGAATTGAGGAGCTTCAAAAAGTGTCCCTTGGCA
GAGATTCCAACAGGGGCCTTGCTAGAGCTCATGGAGACCA
GTTCTCAGGACAGAAAGCCATCACCTCTCTCTGCACTTCC
GCCCTCCCCAGCCCTTCCTCTTGATCTTGATCTAAACAGT
GATCTGGATTTTAATGGAATTTGCTCATGCCATAAAAATA
TACACAGCATTTAACTCGAGACAGGATATAAAGTGTGAAT
ATGTGGGCTTCATCTAGGGGTGGCTATAAGAACTATAATG
ATGATGAAAAACCCGTGCCTTCCTACTGTGTGCAAAGTAG
TGCAGGAACTGGATAGCATGGGATATCTGGGGTCCTCCTC
AAGGTACATTGTGATTTAATCCTGTCACATGTCTGGGCTC
TTGCTTTGTTTCTTTTTTTAAGAGATGGGCTCTCAGTTGC
CTGGGCTGGAGTACAGTGGCATGATCATAGATTACTGTAA
CCTCCAATTCCTGGGCTCAAGTGATCCTCTCGCCTCAGCT
TCCCCAGCAACTGGGGCCACAGGCATGCCACACCACACCC
AACTGATTTTTAAAAATTTTTCCTAGAGGCAGGGTCTCAG
TGTGTTGCACAAACTGGCCTGGAAATCCTGGCCTCAAGCA
ATCCTCCCATCTTGGCCCTGCCAAAGTGCTGAGATTACAG
GCATGAGCCACTGAGCCCAGCCAGCATTCTTTATTATAGC
CATTTAGTTAGTAATATCAGATAATGCCTTCCGTTGTTGT
CAAATACTACTTCTCTCATCTTTTCATTCCTTCTCTTCCC
TTTTCCCCCCTTCCCCATGCCTTTCTTCTGTATCCTTGGC
ATCTGTTTTGGAGACTCCACAGAATGATGCCTGGATACTG
AACCTGCTTTCCTTCCTTCCCTGGTTCTCCCAGGAAAATC
CTACACCATGATCGGAAAGGACGATTCCATGCAGAACCTG
GGCATCATTCCCTGTGCCATCTCTTGGCTCTTCAAGCTCA
TAAACGAACGCAAGGAAAAGACCGGCGCCCGTTTCTCAGT
CCGGGTTTCGGCCGTGGAGGTGTGGGGGAAGGAGGAGAAC
CTGCGGGACCTGCTGTCGGAGGTGGCCACGGGCAGCCTGC
AGGACGGCCAGTCCCCAGGCGTGTACCTCTGCGAGGACCC
CATCTGCGGCACGCAGGTGATTGCTTCTGAAGCCTGGCTC
GCCCCAAGGTGGCTCCCTCCCCACCTCAGAGGCTGGGGCA
CCTCAACTCGTGAATCACTCAGCCTGTAGACTCGGGGGCT
TACAGGTGTTTACTTTAAAGTGGACTAGAGCTTTATGGCC
TGCAGCTGCGGGGCCATCTGCTTGTCCAATCTAAATATTT
GTACCTTGACTCTAATTGACAATGAGCAGGAACCTCAATT
GTTGTAGCATTTGGGGGAGAAATGGAATTCACTTTCTTTA
TGCCCCTTTCAAAAAAAAAAGTACAATCTTCCTTTTGTTT
AACAACAAACCGAAATATTTATTGCTCTGCACAAATAGCT
AGAGCCATTACGGGGGCTGTTTATGACCCTGTAAACTGTG
TGTCGGGCACTGGTTTACAGCCGGACTAGCAGTGCTGCAG
GAAAAACTAATCACCACTTTCTAATTAGAACCATGATATA
ATTGCTAGAACTATGGAAGCCGAGAGAAGCTCCAGTTCGC
CGTTTCAGGATGCTATGCCTGTTGGGAGGGTCTCTCCTTT
GCTGTTTGACAATAGATGTAGGAATGACTTGGAAGCTGCA
ATTCATATCCAGAATAATCAATCCTTCCAGTCTCTAACAG
TAGGCTTTATTTTCCCGTGTTATCAGATGCCTCCTTTTGT
AGATAGGTGTTCCGTTTGATAAGTACCTGCCTCTTTCCAA
CTGGGATTGTTTGCACAGGTGAGGATCCCTCCCTTGGCCT
GTTATACTCGTCACTCAAACCTGACCATGCTCTGCCCCTG
CTTAAAGCACCTCAGATCCTTCCATTTCCCTGAGTCCTCT
TTCGTCTGTATCAGTCACCTCGAGGACTTGTTTAAACACT
GATTGCTGGGTACTCCCCCCACCCAGTTTCCAATTCAGTA
GGTCTAGCGCAGAGCTCCAAAATGTGCATTTTCAACAAGT
TCCCATGAGGTGCTCGTGCTGCCCGTCCAGGGACCACATG
TTGGAAACCACTGTTCTGAGGCATAAAATGTGCAGAGACA
GTATCTACACAGTGTCTGTGATGGAATCAGGAGGACGCGA
CCCACTGCTCCTGTTCCAGGCATCTTCTCGACATTCAAAT
ATGCTTTCATTCGCTTTTAGAACTTCATTGATGAAGTTCC
ACTAAGGGGTGAAAAATCTGGTTAAATGAAGGCTAAGCAA
AAGAGGAAAAGACCAATGTTCACTTTAACTCCTGTTGAAA
AATCTTTTAAATTCTTTGGTTTATTTTTCCATAGCGAGAC
AAAATTGCTAACACAGAAGAATCTCTTTTTGAAGTTTGAG
GATTTTGATGGCCTCACGTTCTAAATATTGGCTCTTACAG
TTCAAAATTATTTGTATAGAGTAGAAAATTGTCAGAATTT
GTACCAACCTTAAGACATGTATTGCGAATTAGTTCTTTGA
ACAAATCAGAAACATGAGTTTCCTTTTCTCTCCAAAAAGA
GGAGTGCTGGTTAAATTCTGTTAATGTGATTGTTGTGATT
CAGATTTAAAATAATTGCCAAGTATTTTCATAAGATTTAG
ATGCATTACCCTCTATGCTTTCTTTAGTCAATTAATGAGT
ATGCTAGGAGCATGGATTCAGGAACTAAAGGTAAAAATAG
ATATCTCCTAAATTTAGAAGAGACATTCAAGTATCATGAG
TGTTTCAGGGTGCCTTTTACACTGGCTTCTTATTTATAAC
TATGCTGGTAAATATGGCCTAAAATTGGCTTTAATTAAAT
CACTGAAAAACTAGGAGTCAAATGAAAGCTAACCAAGTTT
TTTTACATCTTTGGGACACCACTGCTATGAGGTCTCAAAT
CACGTCTTGCAACCTACCTGTCTCCAAACAATCTAATCTT
TGGACTCGAGATGCAGTCACATCGCTCCTGCTTTCTTAGG
TAAATGGATAGCGAGGGGTGTTGGTCTGCCGCCCTCTGCA
GAGATAATCATGAGCCATCTGCTCCCAGCTTTTCACACCC
ACTAGTTCCAGATTCTACTTAGGTTGTAAAATAGGTAAAA
ATAGGTTCACGCAATAAGTATGCTCAATATTAATTTTCAG
AAACGAATTAATGAAGCTGAGAGTTGCACATGAGCATAGC
ACCTCGTTGCAGAAGGGTTTTTGGCCTTAGAGAGGCGCGT
GGCTTTACTATACAGAAGGCACAGCCAGCTGAGTGGAGCC
AGGGACACCCAGGCGTGAGGGACAGCAAGCGCTCCTCAGC
CTGCAGCCTCAGCTTTTGGCTTCTGTCTTCCAGTTGCAGA
ACCAGAGCGAGCTGCGGGCCCCCACTGCAGAGAAGGCTGC
CTTCTTCCTGGACGCCGCCATTGCCTCCCGCAGGAGCCAC
CAACAGGACTGCGATGAGGACGACCCCCGCAACTCACACG
TGTTCTTCACACTGCACATCTACCAGTACCGGATGGAGAA
GAGCGGGAAAGGGGGAAGTAAGTCGACCACTCCACCCTCC
TGCCTCCTTAGCGGCTCTGGCCCTAGCCAGAAACCCCTCG
GACAACCACGACGTGTGTGTGTGTGTGTGTGTGTGTGTGT
GTGTGTGTGTGTGTGTGTGTCAGGGTCTTGCTCTGTCACC
CAGGCTGCAGTGCAGTAGCACACTCACAGCTCACTGCAGC
CTCAAACTCCTGGGCTGAAGTGATCCTCCTGCCTAAGTCT
CCCAAGTAGCTGGGACTGCAGGCTCATGCCACCACACCTA
GCTATTTATTTTATTTTGTAGAGATGCGACCTTGCTATGT
TGCCCAGGCTGGTCTAGAACTCCTGGTCTTGAGATCCTCT
TGCCTTGGTCTCCCAAAGTGTTGGGATGACAGGTATGAGC
TGCCACGCCTAGCCAAACTTTTCTTACTAGACTACAATAT
GCAGTTCAGTGATTCGTAATGCAAGATAATTATAGTGTCT
GGGCTGAAGTTTACTTTTGAACTGTCCAGGGAAAGGTGTT
TGCTTTGGTAAAGATGATTTACAAATTTCCTGAGAATGTG
AGAGGTCAAACTTACAAAAATAAAACAACTGCCTAACAGT
ATCTTTTTGTTCACAGACCCCAAAAATGCTCATCAAGACC
AACATTTATCCACCAAGGCACCCTGGCAGTGTGTTATTAT
CATTAGCTTGAGGCCACTACGTGGGCCATGTGTTTTTAAA
TAGCAGAGAAATAAGAGTTTTGAATAACTACCCAGACCCT
GGCTGCCTCCCTCAAATCACCGGTGAAGGTTTACTGTCAA
AACCCAGGCACAGTGTCCGCTCTTCGAGTGAGCTGCCCTG
CCAGGAACCCGACACTGTGCCCCTACGCACCCCTCTTGGC
TGTGTTTCCAAAGTCAGCCCGGGCCGGGGTGCAATCCTCT
GCCTTCTGTGAAGTAGTGTTTACTCTATGCCCAGCAGAGT
TGAGCACCAGATCAGCTGAATGTCTCCAGTGGGGATCTCG
GAGCAGGGGCAAAGTGGTCTGTTGATTTCACTGGGTTCCT
AAGGCAGGTTATGGGTAACAGGGCTGCTGGGCTGGCCGGG
CAGTGGCTCCCGTGGTTCCTCCATGTCCCGCTCTGCAGGG
CTTTCAATACACAGGTAACTGGTTGCCAGCGCTTTCTGCA
TGATTGTCTCAAAGACACTGGATGCCAGAAAAACAATCAG
AAAACTGAGTTAAGAGTCTAACCCTGGACTGGAAGTTGTA
AAGCTAATTGACTAAAGCGGAGACAGTCCACCAAGCTGTT
CTAGATGAAGCCTAGAATTAAGACATCCAAGTAGGACCAG
GCATGGTGGCTCACACCTGTAATCCCAGCACGTTGGAAGG
CCGAGAGGGGCAGATCACTTGAGGTCAGGAGTTTGAGACC
AGCCTGGCCAATGTGGAGAAACCCCAACTCTACTAAAAAT
AAAAAAATTAGCCGGGCATGGTGGCACACATCTCCCAGTT
AGTTGGGAGGCTGAGGCAGGAGAATTGCTTTAACCTGGGA
GGCGGAGGTTGCAGTGAGCCCAGATCGTGCCACTGCACTC
CAGCCTGGGTGACAGAGCAAGCCTCTGTCTCAGAAAATAA
AAATAAAATGACATCCAGCTGGGATCTACGGACAGGATCC
CCCTGCTTTCTCCCTAAGCCTCCTCGTGGCTCAAAAGACC
TGGAAAATAGTACTCCTGGGGGGAGAGCTCTTGCAGGCTC
CTGTTGCCCCCAAGCAAAAGCTCCTCCCTCCCCCACCTCA
GTGACTCTCTTCCTACTCCTTAGTTATTGTTGTTAAAATC
CAGGTTTATTGCAGTATAATTTACATTCACTAAAACATCA
CTTTTGTGTGTCTTTAGATGAGTTTTGGCCCATCTATACA
GTCATGTGGCCACCACCATTATACAAATAGAGCACGAGGC
TAAAGTTCCCTCTTGCCCTTTGTCCCTTCCCCTGACCTCT
AGCCCCTGGCAACCATGGATCTGATTGTTGTTCTGGTTTT
GCGTTTATCCAGGATATCACAGGAATGGACTCTTGTGGCC
CGGACATGGCCTTTTGTGTCTGGCTTGTTTCACGTAGTGT
AACGCATTTGAGATTCCTCCATGCTGCAGCACACGTCTCT
TGTTTCTTCTGGTTCCTGCTGCCTGCTCTGCCTGCTCCTT
TAGTTTTTTTGTTTGCTTGAGACGAAGTCTCACTCACTCT
GTCGCCCAGGCTGGAGTGCAGTGGCCTGATCTCGGCTCAC
TGCAACCTCCGCCTCCCGGGTTCAAGCGATTCTCCTGCCT
CAGCCTCCCATGTAGCTGGGAATACAGGTGCCCACCACCA
CGTCTGGCTAATTTTTGTACTTTAAGCAGAGACAGAGTTT
CACCATATTGGCCAGGATGGTCTCGAACTCCTAACCTCAT
GATCTGCCCGCCTTGGCTTCCCAAGGTGTTGGGATTACAG
GCGTGAGCCACTGCGCCCGGCCTCTCCTTTAGTTTTGCCT
GGGCCTGGAGGCTTGACTATCTACCCTGCCACCGGGACAG
AACGAAAATATCCGCAGCTGGGGCTGGAGTTGCTCTAAGG
GGGCCGCTTTTTATGGCTCTGAAAATCAGCCCTGAGCTGC
CTCCACTGGCTGCTGTGACAAACCCAGAGGTTCTGGTCCT
CACTTGCAGTGGGCGGGGCGCCCCAGGAGGTGGCCTGTCA
GCGCGAGGTCATCTCTCTCTTGGCAGCCAGTGATGGGGGG
CAAAGTCTCACTGGAAAGGAGCTGAGGATGGTGAACGGGC
ATCTCTCGGGAGATTTACTCTCACTGGAGAGGAGCTGAGG
ATAGTGAACGGGAATCTCTCGGGAGATTTACTCTTGGTAA
CAGCCTCACACCATGTAGAGCGCTTCCGCTTAGAATAACG
TTCTTAAAGAAGGAAATAGGGATTCGGATAGGGATGAGGA
GATCCAGACCTTTAAAATCAACAGCACAATTGTATCCACA
CTTCTCCTGACTGTGTGGGAGTTGACCTTGAACCCTGCCC
TCACTGTTTTCTCCTGGGTAGTGTCTTCGCCCTGTCAATG
TGAGAGTCTGACGAATGTTTAGTTTATTCTTTTACGCAGC
TGTCAATAATCATCACTATCAGAGCCTGCAGTACTTTCTT
GTACTTTCAGCCAACAGTGACTTGCAAAACATCTAAATCT
TGAGCCAAACGACTCCCAAATGGCACTGAGGAGAAAAACT
CGGGAGATGGGATAATCTCTCCTCCTTCCGGGTTTCAAAC
CAAATTGAGGACAACTCTGCTTTGGGTTTTATACTTTTTT
CTTTTTTGCGGTTCTGCTTTCCACTTGGAATCTGAAAGTA
GGGAGAAATCTTGAAAACAAGGAAACAGTTCATAAAATGA
CTTCAAATATAGGAACCTGAAATTCAGCTTCCACAAAAGT
TTAGGCCAAGACATTCCCTAAACACAGTGATCCACCCCAA
ATCAGTACCTAAGGAATCCTGCACACTTATTAAATGTTTA
ATAGCCAACTCATCTCCTATTTTTAAATTGTGAAAGAGAA
TTGCTTTTAAATAATGCATTCAGGTTAAAGGAAAAGGCAA
ACACCACACGTGGCTTCCAAAACCTCTGTTAGGTCCTTCC
TGATGTTTCAGTAGATGAGGACAAAGAAGGGAAGGAGTCC
AGGGGTCGTGGGATCGGCAGACCTGGGGGACATCTCTCTC
CTCTCGAGGGGAAAGGATCCAGGCCAGAGTGCACACCGCC
TCCCCGCCTGGGACTTGCTTGACTTCAGTGAATTTATAAC
TGTTTAAAATATTATGAGGAGATTTGGAGCGTTGTTTAAA
ATGGAAATTTTGTTTACTTAGATATAAGTAATAATCCCTG
CGGACCTGGCAGCCAGAACCCAATTAGGGGAAAGTTTATT
AATTAGTCACCCCGCAGGGAAGCCATTAGAAGAGATCTCT
GCCACAAGAACTAAATAGGCTGTGTGCACGCGTCTGAATC
TCATACGCACACATGCATTTTATACATTTTACACACAGAT
GCATTTTACACCTATAATTTTACACACAAATGCATTTTAC
CCATATGTAGACAGACAAAAAAAGGTTTTAAACATTTCCA
GTCAAAATAGAAAGTCTTTGTTGATGTATCCCTGTTTTGC
AGATAGCACTAGGTTAAGCTTCAAATATCTCCCTGTTTAA
AAGGTCATTGGAATTGGAGGAACTGATCCTTCAACATCAT
GGAGGCCTTCCTCTGCTTTGCTAAGCCAAATCTGTGATAG
CTTGAGAGCCTCCTTGGGGATCCCAGCACTGGGAAAGAGA
CCCTGACGCCCTGCTGATCAGAGAGAGCTGCTGCTTGTAA
TGGCGCATGTACCAGGCACCTCAAACAAGGTGGTGTTTAG
GACCAGAAGTGTTTCGGGCTTCAGGTTGTTTTCAGATTTT
GGAATATTTGCATATGTAATGATATCTTGGGAATGGGACC
CAAATCTAAATATAGATTTCATGTATGTTTCATATACGCC
TTATAGACATAGCCTGAAGGTAACTTTATACAAGATCTTC
AATAATTTTGTGCATGAAACAAAGTTTTGTTTTTTTTTTT
TTTTTGAGACGGAGTCTCGCTTTGTCACCCAGGCTGGAGT
GCAGTGGCCGGATCTCGGCTCACTGCAAGCTCCGCCTTCC
AGGTTCATGTCATTCTCCCACCTCAGCCTCCCAAGTAGCT
GGGACTACAGGCGCCCACCACCACGCCCGGCTAATTTTTT
TTTTTTTTTTTTTTAGTAGAGACGGGGTTTCACTGTGTTA
ACCAGGCTGGTCTCAATCTCCTGACCTCGTGATCCACCCG
CCTCGGCCTCTGAAAGTGCTGGGATGACAGGCGTGAGCCA
CCGTGCTCGGCCGAAACAAAGTTTTTACTGCATTTTGACT
GCAACCCCTCAAGAGGTCAGGTGTGGAATTTTCCCCTTGT
GGCATCATATTGGCCTTCAAAAAATGTGAGATTCTTGGAG
TACTTTGGATTTCAGGTTTCTCAGGTTAGGGATGCTCAGC
CTGGACTAGTGACACCTCAGGCTGGTGCATTAATGACACA
GAGATCTTACCTGTCCTGTTGACAAAGATAGTTTTAAAAG
CCCCACTATTATGAGTAATCTAAGCATGCAAGCAGCTGTT
GCTCGAGGTGCAGAATGACACCAGTTCTCTGATATGTTCA
TTCACTTTCTTGCCTCTGGGGAGGATGAGAGGGCTTTGTA
GGCTGGGCTGCTGTGTGTCCACACAAACAAATGTATGTGC
ATGTGGGCACACGTCTGTGCTACACTCGTCTGTCTACATG
TCTGATCAGACTCTTTAATCTGTTTTTGTTGTTTGTTTGT
TTAACACTGAGTCTTGCACTGTTGCCCAGGCTGGAGTGCA
GTGGCACAATCTTGGCTCACTTCAAACTTCACCTCCTGGG
TTCCAGCGATTCACCTGCCTCAGCCTCCCAAGTAGCTGGG
ATTACAGGCGTCCACCACCACACCTGGCTAATTTTTGTGT
TTTTAGTAGAGATGGGTTTTCACCATGTTGGCCATGCTGG
TCTCGAACTCCTGACCTCAAGTGATCCACCCACCTCGGCC
TCCCAAAGTGCTGGGATTACCACACCCAGCCTAATCTGTT
TTCTTTTGACAACGCAAATGTTTTCTTTACATGTTGTGGA
ATGGCTTAAATCAACTAATGCTGTATTTAGGGCTGTGTGG
TGGATATAACTCTGGCAAATGTGGGAAAAGAGGCCTAGGA
AAGAACCTTGCTTCTAATGGAGGCAGAGCCAGTCCCCTGC
TGTCCCTAGCAGCAAAGCCCTGTGCAGCAAGGATGTCCAC
ACACTGCAGGGCTCTCATCTCCTGCTTGGTCAATAATGAA
ATGGCAGTTTCATATTTTTAGGTTTTTGTAATCTGTATGT
TTTTAAACGTTGGCCAGGAGATACTATTCTGAAGAGTACA
GCCTGGAATTCCCATCACTGCATCCATTTCTAATCTTCTC
AAGCCTCCTGGCCACTCTCAGCAGGTAACTGGCATCCAAG
CCAATGAGAAGACAGAGCTGACCTGGTGCACTCCTCAACT
TCTCTCCTTTTGGCTTCACAGTCTCCTGGTTCCTGTACCT
CAGTTTCCCCCCTGCTCCTTCCCACAGGCCTGCTGCTCCT
GTCTCCTGGTGTTCTTCCTCCTGCCCCTTCTGCCTCTTCT
GGGACCTCACCAACTGGGACCCCATCAGTGGTCTTTTCAT
GCTTATGTATTCAGCCTTTCCTCCCACCAAAGTCAGGGCT
GCAGAAGGAAGGGAAGGAGGCAGGGAGGGAGGGAAAAGGA
AAGGAAAGGAACCACAACAGCACCTTGCCTCTGCCACGCT
CCTCTCTGATCGCCTCCTCCGCAAAGAGTCCAGATTCCCC
TCTCTTTGTAATGTCTTCTTTGAATTTCAGCAGTGTGGGG
GATGTTAACGCCTTTGCCTTACTCTGCCTTATATTTTGTC
TGTTTGTGAGCTTGTCCAAGCCCTATTAGACTATAGGTTC
CTTGAGACAGAGTGCCACAGTGCTGGGGCTGTGTCTGCTG
CATCAGTGCTCAGGTCTCCTTTGTCCAAATGGAATGCATG
CTGTGGTTTCAAAAATGAATCTCTGGTCTCGAACACCTGA
CCTCAGGTGATCCACCCACCTCGGCCAGCCTGGCCAACAT
GGTGAAACCCCATCTCTACTAAAAGTAGAAAAATTAGCCA
GGCATGGTGGCGGGCACCTGTAATCCCAGCTACTTGGGAG
GCTGAGGCAGGAGAATTGCTTGAACCCAGGAGGCAGAGGT
TGCAGGGTTGCAATGAGCTGAGATCACACCACTGTACTCC
AGCCTGGGCAGTAGAGGGAAACTCTGTTTCCGAAGGGAAA
AAAAAAAAAAAGGATCTCTGGGCTGGGCGTGGTGGCTCAC
GCTCTAATCCCAGCACTTTGGGAGGTTGAGGCCGGCAGAT
CACTTGAGGTCAGGAGTTCAAGACCAGCCTGGCCAATGTG
ATGAAATCTCGTCTCCACTAAAAATACAAAAATTAGCCGG
CCGTGGTGGTGGGCACCTGTAATCCCAGCGACTCAGGAGG
CTGAGGCAGGAGAATCACTTGAACCTGGGAGGCGGAGTTT
GCAGTGAGCTAAGATCATGCCACTGCACTCCAGCCTGGGT
GACAGGGCAAGACTCCATCTCAAAAATGAAAAATAAAAAA
TAAAATAAAAATGAATCTCTGTGGTTCAGGAGTGAGACCA
CCCAACTGTCTTTCACGTCAGCGGATGGTATCAGGTCAGA
GAAGCCTCATAATGCAACACAGTCAGGAGGTGGTCAGCTC
ACTGGGCGAGTGGGTTAGAGGGGACTTACAGAAAATGATA
TATTCATGTCATAAGGATGTTATCTGAACTTAAATAATAC
AAATGTATTTTTGTTCATTGATCTTACGAACCATAAAGGG
CCAAGGCTCTCTCATTGAGTCTTCAATTCAAAAGTTGACT
TCCACAAACCACGTTCATGTTAACAGTTCAGTTTTTACTT
TACATTTCTTCAAAAACACTTTACAACCAACTGGGTATAG
ACTTTTTCTAGATTCTTACAACATTTTCCACTCTATCATT
CCTCATTCACACCAAATTCAACATCTTTAAAAACACTTTT
TTTTTTTTTTGAGACAGGGTCTCACTCTGTCACCAGGCTG
GAGTACAGTGGTGCTATCTTGGCTCACTGCAACCTCTGCC
TCCCAGGCTCAAGTGATCCTTCCACTTCAGCCTCCCACGT
AGCTGGGGCTACGGGTGTGCACCACCATGCCTGGCTAATA
GTTTATATTTTTTTGTAGAGACAGGGTTTCACCATTTTTC
CCAGACTGCTCTCAAACTCCTGAGCTCAGGCGATCCACCT
GCCTTGGCCTCCCAAAGTGCTGAGATTACAGATGTGAGCC
ATGGCACCCGTCCAGAAAATCCTCATTTTTTTTTTTAATC
ACATCTTTTCAAAGCATTGAGTTGAGTTGTTATAAAAACA
TGAACTCTCTTTACAAAATCATTTCATTGGCTTATATCGT
ATTTTATTATGTTTTTATTTAAAATAACAAGTGGCAGAAA
CCGGTTTAGGAGGAAACACAGCTGACCCATTAAGAACTAT
GCAGCTGATTCTTTTTAGAGCAAAAGCGCTCAGACAGACT
AGACCACAGCCTCCACTATCCACGAGCCCTCCGCGTGCTG
TGGGCGTCAGGCAGCACTGATGCAGGTGACCCAGGGCATT
GCTTAACCTGGCCAGGTGGTACGGCAGTGGCTCCCAAACT
TAGCTGCACATTAGAGTCACCTGGAGGGTGCATGCTGCCC
TCCAGCCCAATTAAATTAGAAAGCCTGGGAGTGGGAGCCA
GGCGCCAGTATCTCTCGGAAGATTTCAGGGTGAGTCCATT
GTGCAGCAAAGTTTGGGAGGAACTACTACGGTGCGGGAAG
GTGAGTTAAAAGAACTTCTGCATGCTTTCTGGGTAGCTTC
GGATTTTCATCTTAGATTTAGCATTAATTTTCTATGAGAT
CTTGGGTGGTTTATTTAACATCTATGAGCCTCAGTTTCCT
TATATGTAAAATGGGGCTAAATTTCTGCATTGTGGGATAT
TATAGGAATTAAGTGATATTAGGAGATTTAGGATTTCCTG
CTACCTTCCAGGTGCTTAATAAAGTGTGACTCAGGCATAG
GAGACATTATATTATTTCCTGTGGGTAGAGTAAGGCATGT
GGGTAATTTGGTTTGGTCAAAGTCTAGACTTAAAATATTG
CATATTAGAATATAACTAAAGGATTACTCAAGGCAGACTG
AGTTATGTTCCTTTAACCCTGCAGGCTTGACCTCAAAATC
TGGAAAGTCAGTGAGGAACCTGCTTCTCACCTGCTATTAT
TTGTCACCTATTGCGTTCATTTGCTATGTAACTATGCTTT
CTCCCCAGCCACTGGAAGTGATGTAAATTCTTGATAGTGG
CAAATGGCCTGTGCTCACTCACCTTGTACTATTTCAAGTT
AAGCACCGTGTGTGAAATTCAGAATTCTGTGCCTATGGAA
ACTCCAATGGGTATAGAGCAGAGAGTAGATTTTCAATTGT
CTAAATGTGACTCTTACTTTGAGTCACGCAGGCATAATTA
TAGGTATTTATAATATTATCCTCAGCACAGTCTAAACTGT
GCCTTTTGTTCTCGTGTTGTGTTTTACTACATGTACATTA
TACATTTTATTCCATTACATCAAATGGACTATTAGAGTCT
GAACTGGTCCCTGTCTTTGCCCTTTAATCTGTGGTGCATG
TGGAATATCTGAGCTTCTCCTGTCTATATAATTAGGCTGC
AAAACAGATGATATTTTGCTTTAAAACGAACTATTTCCCT
AGCGCGCTGCTGTGACCCGAGCTTGCAGGGTACAAAATAG
CATAAAACAGAAGTGGCACATTACATCTTCCCCTTTAAGG
GGTTTTACTGGGGATAGTTGAAGAGAAGCAAAATATAACA
TCCTTAATGTAAGAAGTTATTTGCCATAGACGTGCCAGTA
GCTGGAGAGCTGGAATTGCAATGCTTTCTGTAAATATTTC
TGTAAATATTTCTCACCTTTTTTCCTCCGTACTAGATATG
GAAATTGAGGGAAGGAAGGGGTGGAGGCAGATTAGCCTTA
GGACAGTGGTTCCTGAATATTGTCATCCTGCATCATGCGC
AGTGCTGCGTCAGTCCTGTCCTTCAGGCTGTTCTGCAGAT
GCGTGGACGCCCTGATCCCGCCCACGCACCCCGAATGCCG
CCTGCGAACGTGGTCCAGACACACGCGGGCCCCACACACT
CTGCTCGCTGTTTGTACCAACACCTTTCCATCTTGCCCCA
GATTACTTGGCCTCCACAACAGCTTTGGGAAGTTTCCGTC
TCTGCCTTTGCCATTTTCCTTCTGTGCAGGATAGGGAAAG
GCAGAGGGAAGAGCTGCTGGCCTGGCGGTAACAGGAGGCA
GGCCAGGTATGAGGCTGTGAGCTGGGCCACCTGAAAGATA
GGGATCCAGAGGCCTGGAGGAGCAGCATCCCGCTGCTGCC
TGGGACTGAGGCGGGGGCAGGGAGACAAAAAAGACAGGGA
TCCAGAGGCCGCTGCTGCCTGGGACTGAGGCGGGGGCAGG
GAGACAGCCGAGGAATGGGTGATGTGCCCAGAAACACACC
ACTCTGGAAGAGTGGGGCCTGGGGCCAAACGGCGGTGCTG
TTCTCCTGCTGCCTCGTGGAACTGACGGAGGCCACAGGAT
GTAGCTGAGAGCTCAGGTCTTGCAGTCAGACAATCCATAG
TTTGAGTCCTAGCTCTACTACTGGCTGCAGGATCCTGCGC
AAGTTACTTTTTGTTTTTTGTTTTTTTAACAACTTTAATG
AGATATACCTGAGCTACAATAAACTGTATGTATTAAATCA
TATAACTTGATGTTTTATCATATGTATATGCCCATGAAAC
CATCGTCAATCGAGATAATGAACATATTCTCCACCCCCAA
AAGTTTCCTTGGGAGCCTTGCCGTTGCTGCCTCCAGCTCC
TCTTCCTTGCTGTCTCCAGACCCGCTCCAGATCTACTTTC
AGTTTCTAGACATTAGTGTGGATTTCCTAGAATTTTATAT
AAAAGGAAACATGTCTTGCAGTCGGTACTCTTTTGTGTGA
CTTCTTTCACTTAGCGTAATGATTTTGAGATGTAATCTTG
TCATTGCCTGTATCAATAGTTCATTTATTTATATTTCTGC
ATAATGGTCCAGATATACCACAGTTGGCCTATCCATTCAT
CTCCTGATGGACATTTGTGTTGTGCCCAGTTTGGGGATGT
TACAGACAGAAGTACTAAAGTTTAAGCATCCCTAATCTGA
AAATTCAAAATCTGAGATGCTCCAAATCTGAAACTTTGTG
AGCACCAAATGACATCACAAGTAGAAAATTCCACCTCTGA
CCTTATGTGACAGGTCACAGTAAAAACTTTGTTTTGTGTA
CAAAATTATCAAAAATGTTGTCTAAGATGATCTTCAGGCT
ATGTATATAAGGTATATATGAAACATAAATGAATTTAATG
TTTACATTGGGTCCTATTTCCAAGATATGTCATTAGATAT
ATGCACATACTCCAAACTCTGGTTCCAAGCATTTCGGATA
AGGGATCTTCAGCCTGGGTGAGCATGCACGCACAAGTCTG
TGTGTGGTTACATGGTTTGGCTCTGTCCTCGCCCGGATTT
CATGTTGAATTGTAATTCCCAATGTTGAGGGAGGGACCTG
CTGGGAGGTGATTAGATCACGGGGATGGATTTCCCCCATG
CTGTTCTCATCATAGTGAGTTATGAGAGCCAATGGTTTAA
GAGTGTGTGGCACTTCCCCCCTTGCTCGCTGACTCTCCTG
CTCTGCCATGGGAAGATGTGTCTTCCTTCACTGTGAGTCG
ATGAAACCTATTTTCCTCATAAATTACCCACTCTCAGGTG
GTTATTTATAGCAGTCTGAAAACAGTCTAATATACATATG
GACATATATTTTCTTTCCTTTGGGGTAAATACCTATAATA
GAACTGGAATCTTATCAATGTCTGGGAATATTTGAAAAAA
AAAAAAAACTGGAATGACTGTACCATATGGTACATGTTTA
ACTTTTTAAGAAATTTCTCGGCTGTTTCCCAAAGTGCTGG
TACTATTTTATGTGGGGAGTTCCTGTTCCTCCACACCCTC
AGCAACATTTGGTATGGTCAGTCTTTTAAGTTTTGCCTGT
TTACGTAGTAGGTTTGTAGCAGTATCTTGTTGTGGTTTTA
GTTTGCATTTTGCTAATAATCAATGATGTGGAGCATCCTT
CCACACGCCTGTTCGGCATCCATACCTCTTCTTTGGTGAA
ATGTCTCTTCAAATCTTCTGTCCTTTTTGAAATTGTTTTG
AAAGTTTTTAATGTATTCTGGATGCAAATCCTTTATAAGA
TATATTATTTGCAAATATTTTCTCTCAGTCTGTGGCTTCT
CTCTTCATTCTCAACAGCGTCTTTTGAAAAACAAATATTC
ATTTTTTTATGAAGTCCAATTTATATGTTCTTTTATGAAT
CATGTTTTTGCTGTCATATCTAAGAAATCTTTGCCAAACC
CAAGGCCAAAAAGGTTTCTTCTTATGCCTTCTGTAGAAGT
TTTGTAATTTTAGGCTTCAAATTTAGGTCTTTGATCAATT
TTTATTTAATTTTTGTATATTTTGCAATGTAAGCACTCAA
GTAGTTTTTTTTTGAGGGGGTGGGAGGTTAGGGTTTTTTT
TGTATATGGATATAGTATCCAAAATTTCCCGTATCATTTC
TTGTAAAAAATTATTATTTCTCTACTAAATTACCTTTGTC
AAGAATTAGTTGGTCATATTTATGTGCATCTATTTCTAGA
CTCTGTTCTGTTCCATTGATCTATTTGTCTGTCTTTACAC
CAATACCACACTGCCTTGATTATGGTGGATATATAATAGG
TCTTTATAATAGGTCTTGAAATTAGGTAATGTTAACCTTC
CAACTTTGTTCTTATTTTTTAAAGTTGTTTGGCCATTCAG
TTTATTTGGCGTTTCCATACAAATTTTAGAGTCGCTTTCT
AAATGGATCATGTAGAAAGAATTTCTATCAAAGAAGTCTA
CCAGGATTCTGACTGGGATTGCATTGAAGCTATAGATCAA
CTTGGAGATGATTGACCTCCTCACAGCGTTGAGTACTCCG
ACCCAGAAGCACAGTATCTCTCTCTAGTTTAGGTTTTTAT
TAGTTCCCTCCAGTAATTTTTTAAAGTAGGAGAAAGCAAT
TATTTAAAAATGTATTTCTTTTTTATTGATACATAATTAC
ATGTATTTATGGGTCATATTTTGATGCATGCGTAGAATGT
GTAATGATCAACCAGGGAATTTAGAAGATTCATCACCTCA
GTTATCATTTCTTTGTGTTGGAAACATTTCATTATTTTCT
TCTAGCTATTTGAAAATATACAATAAATTATTGTTAACTA
TAGTCTCCTACTCTGCTATCAAACACTACCACTTCCTCCT
TTTAGGTAACTGTGTATTTGTAACTGTTAACCCACGTCTT
TCATCCCCCTCCCCTGGTCCCCCCTGCCCCCCCCCAACAC
ACACACATTCTTCCCAGCCTCTGGTATCTACCATTCTACT
CTCTACCTGCATGAGATCAACTTTTTAACCTCCCACATAT
GAGTGAGAACATGCAATATTTGTCTTTCTGTGCCTGACTT
ATTTGACTTAACATAATGACCTCCAGTTCCATCCATTTTG
CTACAAATGACAGGATTTGATTTTTTTATATAACTACTAG
TATTTCATTGTGTGTATATAGCATATTTTCTTGAGTCCCA
TTCCATTCATCCGTCCATTGCTGGACACTTAGGTTGATTC
TGTATCTTGGCTATTGTGAATAGAGCTGTAATAAATAGAG
GGGTACAGGTATCCCTTTGATATACTGATCTCTTTTCCTT
TGGACAAACACTCAGTAGTGGGATTGCTAGATCATATGGT
AGTTCTATTTTTAGTTTTTTGAGAAGCTTCCATACTGTTT
TCTATACTGGCTGTACTAATTTACATTCCCACTAACAGTG
TGTAAGAGTTCCCTTTACTATGCATCTTCACTAGATTTCA
TGGTGGGTTTTTGTTTGTTTGTTTGTTTTTTTGTCTTTCT
AGTAATAGCCATTCTAACTGGGGTGAAATGATATCTCATT
GTGGTTTTGATTTGCACGTCCCTGATGAGCAGGTACATTG
AACATTTTTTTCACATACCCGCTTGCCATGTGTATGTCTT
CCTTTGAGAAATGTCTGTTCAGATCCTTTGTCCAATTTTT
AATGGATTTGTTTGGGTTTTTTGCTGTTTTGAGTTCCCTG
GATATTAATTCCTTGTTGAATGAACAGTTTGCAAATATTT
TTTTTCCATTCTGCAGGTTGTCTCTTCACTCTGTTGAATG
TTTCCTTAGCTGTACAGAACGATTTTAGTTTAACATACTC
CAATCTTTCTAATGTTGGTTTTCTTACTTGTGCTTTTGAA
GTCTTAGCCATAAAATCTTTGCCTGGACCAATGTCCCAAA
GCCTTTCCCCTGTGTTTTCATCTGGTAGATTTATTGTTTT
TGGTCTTAATATTTAAGCCTTTAATCAATCTGGAGTGGAT
TTTTATATATGGTAAGAGAGAGCGGTCTAGTTTCATCCTT
CTACCTATGGATATCTAGTTCCCAGCACCATTTATTAAAG
GGGGTGTCCTTTCCCCAATGCATGTTCTTGGTGACTTTGT
CAAAAATGAGTTGGCTGTAAATAGATAGATTTATCTGTAG
GTTCTCTATTGTGTCCCATTGGTCTATGTGTCTTTTTATG
TCAATACCAGCCTGTTTTATGTTACCGTAGCTTCCTAGTA
GTATATTTTGAAGTCAGCTAGTGTGATGCCTCCAGCTTGG
TTCTTTTTTTTTTTTTTTTTTTTCAGTATTGCTTTGTCTG
CAAGGTTTTTGTGTGTGTGTGTGGTTCCATAAGGATTTTA
GGGTTGTTTTTCCTATTTCTGTGAAGAATGTCATATATAG
TTAGAGACTGCATTGAATCTGTAGATTGCTTTGAGTAGGA
TGGTCGTTTTAACAATTAACTCGAACTCAGGATTAAGAAA
CTCGCTCAAAACCACACAACTACATGGAAATTGAACAACC
TGCTTCTGAATGAGTCCTGGGTAAATAACAAAATTAAGGG
AGAAATCAATGAGAACAGAGAGACAACGTACCAGAATCTC
TGGGACACAGCTAAGGCAGTGTTAGAGAGAAATTTATAGC
ACTAAATGGCCACATCAGAAAGCTGGAAAGTTCTCAAATC
GACACCCTAACATCACAGTTAAAAGAACTAGAGAAGCAAG
AGCAAACAAATCCAAAAGCTAGCAGAAGACAATAAATAAC
TAAAATCAGAGCAGAACTGAAGGATATGGAGACATGAAAA
ACCCTTCAACAAATCAATGAATCCAGGAGCTGGTTTTTTG
AAAAAAATTAACAAAATAGATAGACTGCTCACTAGACTAA
TAAAGAAGAAAAGGAGAAGAATCAAATAGACACAATAGAA
AATGATAAAGAGGATATTACCACTGATCCCACAGATATAC
AAACTACCATCAGAGAATACTATAAACACCTCTGTGCAAA
TAAACTAGAAAATCTAGAAGAAATGGGTAAATTCCTGGAC
ACATATACCCTCCCAAGACTAAACCAGGAAGAAGTCAAAT
CCTTGAATAGACCAATAACAAGTTCTGAAATTGAGCCAGT
AATTAATAGCCTACCAACCAGAAAAAGTCCAGGACCAGAT
GGATTCACAGCTGAATTCTACCAGAGGTACAAAGAGGAGC
TGGTACCATTCCTTCTGAAACTATTCCAAACAATAGAAAA
AGAGGGAATCCTCCCTAACTCATTTTATGAGGCCAGCATC
ATCCTGATACCAAAACCTGGCAGAGACACAACAAGAAAAA
GAAAACTCAGCTGGGCACGGTGGCTTACAGTGGCTCATGC
CTGTAACCCCAGCACTTAGGAAAGCCAAGGCAGGTGGATC
ACCTGAGGTCAAGAGTTCGAGACCAGCCTGGCCAACATGG
CAAAACCCCGTCTCTACTAAAATTACAAAAATTAGCTGGG
CGTGGTGGCGGGTGCCTGTAATCTCAGCTAATTGGGAGCC
TGAAGCAGGAGAATCACTTGAACCTGGGAGACAGAGATTG
CAGTTAGCCAAGATCAAGTCAGCTTCATTCCTGGACATGC
AAATTAATAAACATAATCCATCACATAAACAGAACCAATG
ACAAAAACCACATGATTATCTCAATAGATGCAGAAAAGGC
CTTCAATAAAATTCAACACCCTTCATGCCTCAATAAACTA
GGTATTGATGGAACATTTCTCAAAATAATAAGAGCTATTT
ATGACAAACCCATAGCCAGTATCATACTGAATGGGCAAAA
GCTGGAAGCATTCCCTTTGAAAACTAGCACAAGACAAGGA
TGCCCTCTCTCAGCACTCCTATTCAACACAGTGTTAGAAG
TTCTGGCCAGGGCAATCAGGCAGGATAAATAAAGCGTATT
CAAATAGGAAGAGAGGAAGTCAAATTGTCTCTCTTTGCAG
TTGACCTGATTCTATATTTAGAAAACCCCATCATCCGAGC
CCAAAAACTTCTTGAACTAATAAGCAACTTCAGCAAATTC
TCAGGATACAAAATCAATGTGCAAAAATCACAAGCATTCC
TATACACCAACAACAGACAAACAGAGAGCCAAATCATGAA
TGAACTCCCATTCACAATCACTACAAAGAGAATAAAATAC
CCAGGAATACCTTACAAGGAATGCGAAGGACCTTTTCAAG
GAGAACTACAAACAACTGCTCAAGGAAATAAGAGAGAACA
CAAATGGAAAAACATCTCATCCTCACGTATCAATATCGTG
AAAATGGCCATACTGCCCAAAATAATTTATAGATCCAGTG
CTGTTCCCATCAAACTACATTGACAGTCTTCACAGAATTA
GAAAAAGCTACTTTAAATTTCATATTAAACCAAAAAAGAG
CCCATATAGCAAAGACAATCCTAATCAAAAAGAACAAAGC
TGGAGGCATCACGCTACCTGACTTCAAACCATACTACAAG
GCTACAGTAACCAAAACAACGTGGTTTACCAAAACAGACA
TATAGACCAATGGAACAGATCAGAGACCTCAGAAATAACA
CCACACGTCTACAACAATCTGATCTTCGACAAACCTGACA
AAAACAAGCAATGGAGAAAGAATTCCCTATTTAATAAATG
GTGCTGGGAAAAGCTAGCCATGTGCAGAAAACTAAAACTG
GATCCCTTCCTTACACCTCATACAAAATTAACTCAAAATG
GATTAAAGACTTAAATGTAAAACCCAAAACCATAAAAACC
CTAGAAGAAAACCTAGGCGCTACCATCTAGTACGTAGACA
CAGGCAAAGACTTCATGACAAAAACACCAAAAGCAATTGC
AACAAAAGCCAAAACTGACAAATGGGATCTAATTAAGTTA
AAGAGCTTCTGCACAGCAAAAGAAACTAGCATCAGCGTGA
ACAGACAACCTACAAAATGGGAGAAAATTTTTGCAATCTA
TCCATCTGACAAAGGTCTAATATCCAGAATCTACAAGGAA
CCTGAATTTACAAGGAAAAAAAAACAAAACAAAACATCAA
AAAGTGGGCAAAGGATATGGAGAGACACTTCTCAAAAGAA
GACATTTATGTGGCCAACAAACATGAAAGAAAGCTCAATA
TCACACACTGATCATTAGAGAAATGCAAATCAAAACCACA
ATGAGATACCATCTCATGCCAGTCAGAATGGTAATATTAT
AAAAAAGTCAAGAAACAATAGATGCTGGTGAGGCTGTGGA
GAAGTAGGAACGCTTTTACATTGTTGGTGGGAATGTACAT
TAGTTCAACCATTGTGGAAGACAGTGTGGCAATTCTTCAA
GGATCTAGAACCAGAAATACCATTTGACCCAGTAATCCCA
TTACTGGGTATATACCCAAAGGAATATAAATCATTCTACT
ATAAAGACACATGCACCTGTATATTTATTGCAGCACTCTT
TACAATAGGAAAGACATGGAACCAACCCAAATGCCCATCA
ATGACATGACAGATGGCATAAAGAAAATGTGGCACATATA
CACCATGGAATACTATGCAGCCATAAAAAAGAATGAGTTC
ATGTCCTTTGCAGGACGTGGATGAAGCTGGAAGCCATCAT
CCTCAGCAAACTGACACAGGAACAGAAAACCAAACACCAC
ATGTTCTCATAAGCGGGAGTTGAACAATGAGAACACATGG
ACCCAGGGAGGGGAACAACATACACCAGGGCCTGTTGTGG
GGTTGAGGGAAAGGGGAGTGAGAGCATTAGGACAAACACC
TAATGCATGTAGGGCTTAAAACCTAGATGACAGGTTGATG
GGTACAGCAAACCACCATGGTACATGTATAACTATATAAC
AAACCTGCAGGTTCTGCCCACGTATCCCAGAACTTAAAGT
AAAAATAATAATAATATTAACTCTTCTGATCCATGAACAT
GGATGTCTTTTCATTTTTTTCTATGTTCTTCAATTTTTTA
TCAGTATTTTGAAGTTTTTGTTACAGAGATATTTCACCTC
CTTACATTTATTCCTAGGTATTTTTTGGTAGCTATAGTAG
ATGGGATAGCTTTCTTGATTTCTTTTTCAACTATTTATTA
CTGGTGTTTAGAAACACTACTGATTTTTGTATCCAGCCGC
TTTACCAAATTTATCAGTTCTAAGAATTTTTTGGTGGAAT
CTTTAGGTTGTTCTAATTATTATATGCCATCTGCAAACAG
GAACAATTTCTTTCTCTTTTCCAATTTGGATGCCTTTTCT
TTCTTTCTCTTGCCTAATTGCTCTAGCTAGGACTTCCAGT
ACTATGTTGAGTAACAGTGATGAAAGTGGGCGTTCTTGTC
ATGTTCCAGATCTTAGAAAAAAAAAAGGCTTTTAGCTTTT
CCCCACTTACGATGTTAGCTGTGGGTTTGTCATATATGTT
GAAGCATGTTTTTTCTATGCCTAACTTATTGAAAGTTTTA
TTATGAAGGATGTTGGATTTTAACAAATACTTTTCCAGTG
TCTATTGAGAGGATCTTGTGGTTTTAGTCCCTTATATGTT
GATGTGATGTGCACATTTATTGATTTGCATACATTGAACC
ATCATTGCATCCCTAGGATAAATCCCACTTCATTATGGTG
TATTATCTTTTTCGTGTGTATTTCGTTTGCTAGTATTTTA
TATATATATATATCTTTTGTTTTGTTTTGTTTTGTTTTTT
TTAAAGACAGAGTGTTGCTCTGTCGCCCAGGCTGGAGTGA
GTGGCGCAATCTCAGCTCACTGCAAGCTCCGCCTCCCGGG
TTCACGCCATTCTCCGGCCTCAGCCTCCTGAGTAGCTGGG
ACTACAGGCGCCGCTACCGCGCCGGGTTAAGTTTTTGTAT
TTTTTTAGTAGAGACGGGGTTTCACCGTGGTCTCCATCTC
CTGACCTCGTGATCCGCTCGCCTCGGCCTCCCAAAGTGCT
AGGATTACAGGCGTGAGCCACCGTGCCTGGCCTTTGTTTG
CTAGTATTTTTTAGATGATTTTTGCATCTGTGTTCATCAG
GGATATTGGTATCTCGTTTTGGTATTAGGATAATGCTGGC
CTGGTTGCATGAATTAGGAAGACTTCCCTCCTCTTCAGTT
TTTTGGAATAGTTTGAGAAGAATTGGTTTTATTTTACTGC
TTAATTCTACTGAACTTTTAAAGTCCTGGGCTTTTCTTTG
TTGGGGAACTTTTTATTACTAATTAATTCTTGTTACTCAT
TATTTGTTCAGATTTTATTCTTCCTGATTTAATCTTGTAA
GGTTGTATGTGTCCAAGAGTTTATCCATTTCACCTGAGCT
TTCCAATTTGTTAGGGTGTAGTTTTTCATAAGACTCTAAT
CATTATTTGTATTTCTGTGGTATTTTTTTCATTTCTCATT
TTTTAAAAAAAAATTGGATCTTTTTTCTTGATTAGTCTAA
CAGTTTATCAATTTTGTTTCCTTTCAAAAATCAACCTTTT
ATTTTCTTGATCCTTTGTAAATTTTTTTAGTCTTTATTTC
TTCTCTGATCTTTATGATTTCTTCTGATTTCTGGCTCAGT
TTGGTTTGGCTTTTTTAGTTCCTAAAGGTGCATTATTTGG
TTGTCGATTTGAAATCTTTCTACTTTTTTGAGGAAAACAT
TTATTACTGTAATCCCTTCAGTATTGCTATTGTTGTATCC
CATAGGTTTAGGAATGGTGTTTTTCCATTTTCATTTGTTT
TAAGAAAAAAAGATTTTATTTCATTCTTTCATTTAGGAGC
ATGTTTTCGTGTAGGAGTATGTTTTATAATTTGTACAATT
TCTAAAGTTCTTCTTGTTATTGATTTCTAGTTTTATTAAA
CTGTGGTCTAAGATGCTTGATATGATTTCAACTTTTAAAA
ATGTGTTGAGAATTATTTTGTGGTCTAACACATGGTCTAT
CATGGAGAATATTCCATGTACTGATAATAACATTGTGTAT
TTTGCAGCACTTGAATGAAATGTTCTCCAAATATCTGTTA
GATCCATTTGGTCTGTAGTGCGGATTAAGTTCAATGTTTC
TTTATTGATTTTCTGTCTAGTTGATCTGTCCAGTGCTAAA
GTGGAGTGGTGGACTGGGCACATCGGCTCACACCTGTAAT
TGCAGCACTTTGGAAGGCCAAGGTGGGCCAATCACTCAAG
CTTGGGAGTTTGAGACCAGCCTGGGCAACATGGTGAAACT
CTGTCTCTAGAAAAAATACAAAAATTAGCTGGGTGTGGTG
GCATGCACCCGTAGTGCCGGCTACTCTGGAGGCCGAGATG
GAAGGATCGTTTGAGCCTGGGAGATTAAGTCTGCAGTGAG
CCAAGACCACGCTACTGCTCTCCAGCCTGGGTGACAGAGT
GAGACCCCATACCAAAAAATAATAATAAAATGGAGTGGTG
GAGGCCTCAACTATTACTGCATTGGAGTCAATCCCTTTAG
CTTTAATAATAACTGTTTTATATAATATATCTGGGTGCTG
CAGTGTTGAGTGCATATATATTTACAATTGTTATAGTCTC
CTGCTGAATTGATCCCTTTATCATTATATTAATATAATGA
CCTTATTTGTCACTTTTTATGTTTTTTGGCTTACACTGTA
TTTTGTCTGATATAAGTATAGCTACTCTGGCACACTTTTG
GTTTCTGTTTTCATGGAATAATTTTTTCCATCCCCTTGAA
AGCTATACTTTCATTCTATGTGCATCTTTACAAATGAAAT
GCATTTGTTGGAGACAAAATATAGTTGGGTCTTTTTTTTT
TTAAATAAATCCATCTCATCTATATATTTTATTTAAGGAA
TTTAAACTGTTTACATTCAAGGATGTCATTGACAGGTAAG
GACTTACTTCTGTTATTTTGTAAACTGTTTAATGATGGTT
TTGTATATCTTTTGTTCCTTTCTTCCTCTTTTATTGCTTA
CCTTGATGATTTGGTAGTTGATTGTAGTGATGGTTGACTC
CTTTCTCTTTCTCATTCATGTATCTGCTCTCCCAGTGAGT
TTTCTAGTCTTGTGTATTCTTACAGTGGTAGTGATTGTCC
TTTTGCTTCCAGATGTAGAACTCCCTTAAGCATTACTCAC
AGGGCCTGTCTAGTGGTAGTGAATTCCCTCCTTTTTTTTT
CTTGTTTGGGATAGACTTTTATTTTTCATTCATTTTTTAA
GGATAGCTTTCAGCAATATTTCATCTTTTTTTAAGGATAG
CTTTCAGCAATATTTTATAGTTTTTATGTATGCATCTTAT
GTTAGTCATATCTCTAAATCATGTGTTTGACGTTGTTGTA
GATGGTATTTTTAATTTTTTTTGAGTTGGGGTGACAGAGT
GACACCTAGGCTGGACTGCAGAGGCACAGTCATAGCTCAC
TGCAGCCTCAAATTCCTAGGCTCAAGTGATCTGCCACGTC
AGCCTCCTGAGTAGCCAGGATTATAGGCACATGACATCAT
ACCCAGCTAATTTCTTTTTGTATCATTTTTCTGTAGCAGT
GGGGGTCTCACTATGTTGACCAGGCTGGTCTTGAACTCCT
GGCCTTAAGTGATCCTTCTGCCTTGGCCTCCCAAAATGCT
GGGATTACAGGTGTGAGGCACCACCCCCAGCCTTACATTT
TAATTTTTAATTGTTTGTTACTATGATAAAGAAATGCAAT
TGAGTTTTGTCTATTGACCTCATATCCTGCAACCTTCCTA
AACTTACCTATTAGTTCTAGTAACTTTTTTGTGGATTTCA
TCCATTAGATTTTCTATAGGTGACTATGTCACCAATGAAG
AACATTTGACTTTCTTTCCAATCTGGATATCGTTCATTTA
TTGTACTTGGCTAGGACTTCCAGTACAATGTTAAATGGAA
ATGGTGAGAGTGGACATCCTTGTCTTGCTCCTAATCTTAG
ACGGAAGGCATTTAGTCTTTTACCATTAAGTATGATGTTA
GCTATAGTTTTTAGTAGATACCTTTTATTAAATTGAGGAT
ATTGCCTTCTACTTACATATTGCTGAGGATTTTTTGTCAG
GAATGGCTGAATTTTGGTAAATGCTTTTTCTGCATCTACT
GAAACAATCATATAGTTTTCCTTTCGGTTTGTTAATATGG
TAAATTATATTGATTAGGTTTTTTTGTTAACCAACCTTGC
ATTCCTGAAATAAACCTCACTTGCTCATGGTATAAAACCC
TTTGTATTTGTTGCTAGACACAACTTATTTTTTTGAGTTG
GGGTCTCCCTCTGTCACCCAGGCTGGAGTGCAGTGGCATG
ATCACAGCTTACTGCAATTTTAAACTCCTGAGCTCAAGCG
ATCCTTCCTTCCATCTCAGCCTCCCAAGTAGCTAGGATTA
CAGTGTGCCCCACTCTGCCCACCTAATTTTTTTATACTTG
TTTTGTAGTGATGAGGTCTTGCTATGTTGCCCAGGCTGGT
CTTGAACTTTGGGCCTCAAGCACCTCAGCCTCCCATAATA
CTGAGATTGTAGGAGTTAGCCACCATGCCTGGCCCTAGAT
ACAGTTTTCTAATATGGCTCTTTAATATTTTATGTAGAAT
ATTTTTTGGCAATGTTCAGGAGGGATATTGGTCTGCAGAT
TTGTTTTTTTTTTTTTTCCAAACAACATATTTGTTTGCTT
TTGGTATCAGAGTAGTATAGTATAACTTGGAAAGTATTTC
TTCCTATTTTCAGGAAGACTTTGAGTAGAACTATTATTAT
TTCTTCCTTAAATGGTGGGTAGAATTCACCAGTGCCTCCA
TCTGGTCCTAGAGCTTTACCTGTGGAAAAGTTGTGAACTA
CAGATTCTATTTCTTTAATGAATCTAGGCCATTTTTATTA
TATATTACTTCTTGAGTGAGCTCTGGAATTTTGTATCTTT
CAAGAAATTTTTCCATTCTTATACATTGTTTAATTTACTG
GTGTAATGTTTATTATATTTTTGATATCTATAGAAACTTT
AGATTAGGCCATCTCATTCCTGATATTGATCATTTGTGTC
TTTCTTCTTCCCAGATCATTTGTGCTAGGGATTTACAAAT
TTTGTTGATCTTCTCAGAGAACCAACTTTTGATTTCACAT
CGATTTTTCTCCATTGTTTTTGGTTTTCTGTTTCATTGAT
TTCTGCTATTGCGTTGCTTTTTTTTTTCCTTTCTGCTATT
ATTTTGTCTATAATTTGCTCATCTTTTTCTAATTTCTTAA
GGTGGAAGCTGAGGTCATTGATTTGAAGCCATAGTTGCTT
TCTGATACAGGCATTTAATGCTCTAAGTTTTGTTTTAACC
CATCTTCAGGGATATTCACAAATTTGGATGGGTTGCATTT
TCATTTCTATTCACTGAAAAACACTTCAAAATGTTCATTT
TGAATTTTCCTTGACCATAGGCTGTTTGGGGCCAAGTTGT
GGAGTTTCAGAATATTTGGAGATTTTTCAGATATTGTTCT
ACATTGACTTCTAATTTGATTCCATTGTATCAGAGAACAT
GCTTTGAGTGATATGAATCCTTAACATTTATTTAGACTTG
TTCTGTGGACCACAATACTGTGTATCTTGGTAAATGACTT
GTGTGCACTTCAAAAGAATGTCTGTTCTGCTATTGTTGGG
TTGAATGTTCTGTGTCAAGTAGATATTTGATAGTATTGTT
CAAATCGATATCCTTATGGTTTTCTGGCTACTTGTCATAC
CAATTTTGAGATGGGGGTATTTGAAATTGCCAACTATAAT
TAAAGATTTGTCTGTTTCTTCATGCAGTTCTGTCAGATTG
TTCTTCATGTATTAGAACATTAGCCACATAAATTTTTTAA
TTGTGACCACTTAATAATGAATTATCTCATTTATCATTAT
AGAACATTCTTTTTTGACTCTAACAACATTTTTCATCTTC
AGTCTTTTTGGCATTTTTAAATTGTATATCATAGTTGTCC
ATATTTTTGGAGTACACATATTTTGATGCATGTATACAAT
GTATAGTGATCAAATTAGGATAATTGGGATATTCATCACT
TCACACATTGATCTTTGCTTTGTGTTGGGAATGTTTATTA
TTAACTATAGTTCTTCTACTGTCCTATTGAATGCTAAAAC
TCATTCCTTTTATCTAACTGTATGTTTGTGCCTACTAACC
AATTTCTCTTTATCCTACCCTCTGCCCTTCCCTTCCCAGC
CTCTGGTACCCACTCTTCTACTCTCTATCTCCATGAGATC
CACTTTTGTAGCTCCCACATAAGAGTGACAACATGGGATA
TTTATCTTTCCATACCTGACTTATTTCACTTAACATAATG
ACTTCCAAGTTCATCTGTGTTACTTAAAATGACAGGATTC
CATTATTTTTAAGGCTGAATAATATTCCATTGTGTGTGTG
TGTGTGCGTGTGTGTGTGTGTGTATCACATTTTCTTTATT
CATTTACCCACTGATGGACACTTAGGCTGATTCTATATTT
TGGCTGTTGTGAACAGTGCTGCAATAAACATGGGAGTGCA
GATACCTCTTTGATAAACTGATTTCTTTTACTTTGGATAT
ATACTCAGCAGTGGGATTGCTGGATCATATGGTAGTTCTA
CCTTTAAGTTTTTTGAGAAACCTCCAGAATGTTTTCCATG
ATGGCTGTACTAATTTACATTCCCACCAAGTGTGTGAGCA
TTCCCCATTTCCTGCATCCTGTCCAGCATTTGTTTTTTGT
CATTTTGATAATAGCCATTGTAACTGAGGTGAGATGATAG
CTCATTAAGGTTTTGATTTGCACTTCCCTGATGATTAGTG
ATGCTGAACATTTTTTCACATACCTTTTGGCCATTTGTAT
ATCTTCTTCTGATGAATGTCTATTCAGGTCTTTTGCTCAT
TTTTAATTGGATTATTTTTGGGGTTTTGGCCCATTAAGTT
GTTTGAATTCCTCATATATTCTGGTTATTAATCCCTTTTC
AAATAGTTTGCAAATTTTTCTCCCATATTCCATATGTAGG
TTATCTTTTCACCTTGTTGTTTCCTGTTCTGTGTAGAAGC
TTTTTAGCTTGATGTAATCCCACTTGTCTATTTTTGCTTT
TATTGCCTATGTTTTTGAGGTCTTACCCCAAAAATATTTG
CCAGACAAATGTCCTGTAGTATCTCCCCAGTGTTTTCTTC
CAGCAGTTTCATAGTTTCAGGTTTAAATTTAAGTCCATTT
TGAGTTGATTTTTATAATGTGGTAAAAGATGAAGATCTAG
TTTCACTCTTCTGCATATGAATATCCAGTTTTCCCAGCAC
CGGTTATTAAAGAGATTGTCCCTTCCCCAATGAGTGTTAT
TGGTGCCTTTGTCAAAAATGAGTTGGCTGTAAGTGCATGG
ATTTATTTCTGGGTTTTCTATTGTATTCCATTGGTCTGTG
TGTCTGTTTTTATGCCAGTACTATACTCTTTGCTTACTAT
AGCTTTGTAGTATAATTTGAAATCAGATAATGTGATGTTT
CCAGCTTGGTTATTTTTGGTCAGTATTGATTTATCTACTG
CGGGTCTTTTGTGATTCCATAAGAATTTTAAGATTTTTCT
TTTCTATTTCTGTGAAGAATGTCATGAGTATTTTGATAGG
GATTGCATTGAATCTGTAGATTGCTTTGGGTAGCATAGAC
ACTTTAATAATATTAATTCTTCTAATCTATGAGCATGGGA
TATTTTTCCATTTTTGTGCTCTTCAATATCTTTCATTGGC
ATTTTATAATTTTCCTCATAGAGATCTTTCACTTCTTTGG
TTGAATTTTTACTAGGTATGTTTTTGTAGCTATTGTAAAT
GTGATTGCTTTCTTGATTTCTCTTTCTAGTTCATTGTGGT
GCAACATTAGGTTGTGTGTTTATTTTATATCCTGCAACTT
TATTAAACTCATTTATCAGTTCTAAAAGTTTTTTGGTGGA
ATCTTTAGATTTTTCTAAATATAAGATCATGTCATCTACA
AACAAGAATAATTTGACTTCTTCCTTTCTAATTTGGACCC
TTTATTTCTTTCTCTTATCCTATTGTGCTGGCTAGGAATT
CCAGCACTATATTGAATAATTACAGTTTATAATTCACTGC
TGAGCATCCTTTTCTTATTCCAGATCTTAGTGAAAGGTTT
TCTATTTTAACTTATTCAGTATGACATAAGCTGTGAGCGT
GTCACATATGATACTTATCTTGTTGAGGTATGTTCCTTCT
ATAAATTTGTTGAGGATTTTTATCACAAAGGGATGTTGAA
TTTTATTAACTACCTTTCCAGCATCTATTGAAGTAATTCA
TATTTTTTTCCTTGATTCTGTTGATGTGATGTTTTAAACT
TATTAACTTACATATGTTGAACTATCTTTGCATCACAGGG
ATGAATCCTACTTGATTATGGTAAATGGTCTTTTTAATAT
ATTGCTGTCTTCTGTTTATTGGTATTTTGTTGAGGATTTT
TGCCTCTTTTTATCAGAAACATTGTCCTGTAGTTTTCTTT
TTTGTTATCTTTGGTTTTGGAAATAAGGTCAGGCTGGCCT
TGTGGAATGAGTTTGGAAGTATTTCCTTCTCTTCAATTGT
TAAAAATAGTTTGAGTAGAATTGGTATTAGTTATTCTTTA
AATGTTTGGTAGATTTCAGCAGTAAATCTATCAGTTCCCT
GGCTTCTCTTTGATGGGAGACTTTTTATTACTGTTTCAAT
TGATTACTTGTTATTGGCCTATTCAGGTTTTTATTTATTC
ACAGTTGAGTTTTGGTAGGTTGTATGTTTCCAGGAATTTA
TCCATTTTTTCCTAGATTTTCCAATTTATTGGCATATAGT
TACTCATAATGGTTGCTATTGATCCTTTGTGTACCTGTAG
TATCAGTTGTAATGTCATCTTCTTCATCTCTGACTTTATT
TAGTTGGATCTTCTGTTTTTTCTTAGTCTAACTGAAGGTT
TTAGAATTTTGTTGCTTTTCAAAAAACAAACTTTTTATTT
TGTTGGGGTTTTTCGTATTATTTTAGTCTCAATTTCATTT
ATTTTTGCTCCATCTTTACTCATTTCTTGCTACTAATTTT
AGGTTTGGTTTGTTTTTCTTTTCTAGTTCATCGAGGTGCA
ACATTAGGTTGTTTATATTTGGAGTCTACATTTTTAATGT
AGGTATTTATTGCTGTCGACCTCTCCCTTAGTGCTACTTT
TTCTATATCCCGTGGGTTCTGGTGTGTTGTATTTCCATTT
TCATTTGTTTCAAGAACTTTTTAAACTTCATTCTTAATTT
CTTCATTGACCCATTGGTCATCCAGGACCATGTTATTCAA
TTTCCATGTATTTGAATAGTTTCTAGCATTTCTTGTTATT
AATTTATAGTTTTATTCTGCTGTGGTTACAAAAGATACTT
GATATGATTTTGACTTTTTACAGCTTGTTGAGACATGTTT
TGTGGCCTATCATATGGTCTGTCCTGGAGAATTTTCATGT
ACTGATGAGAAGAATGTGTATTTTGCAGCAGTTGAGTAAA
ATGTTTTGTGAATATCTGTTAGGTCCATTTGCTCTAGAGT
ATTGTTTAATTCTGAGGTTTCTTTGTTGATTTTTCTGCCT
GAATGATCCATCCATTGCCAAAAGTGAGGTGTTGAAGTTC
CTTACTGTTCTTGTATTGTAGTCTACCTCTCCTGTTTAGA
TCTACTAATATTTGCTCTCTCTATATATATACACATATAT
ATCCTGCTATTTGGTCATATATTTGTAATTGTTATATCCT
CTTTCAGAATTGACTCCTTGCTGAATTATTATATAATAAT
TTCCTTTGTTTCTTTATGTAGTTTTTCACTTAAAGTCTAT
TTTATCTGATCGAAATATAGCTAGTCTTGATCATTTTTGG
TTTCCATTTGTATGGAATGCTTTTCCCATCCCTTCACCGT
TAGTCTATGTGTGTCTCTATAGGCAAAGTGTGTTTATTGT
AGGCAACATATAGTTGGGTCTTATTTATTAATCCATTCAG
CCACTCCATGTCTTTTATTTGGAGAATTTAGTCCATATAC
ATTCCATGTTATTATTGATAGGTAAGGCCTTCCTACTGCC
ATTTGATTACTTATTTTCTAGTTGTTATGTAGTGTACCTC
CTTACTTCCTTTTTTATTTTTTGTGGTTAAGTGATTTTCT
TTGGTAGTATGTTTTAATTTGCTGCTTTTGTTTTTTGTAT
ATCAATTATAGATTTTTTGCTTTAGGTTACCACGAAGCTT
ACAAAAAACATCCTGTAATTATAACAAGTTATTTAAAAGT
CATACCAATTTAACTTTTCATTGTAGCAGAAGAAAAGAAA
CAAATCAAAAAGAAAAAAACACATACACTTTAATTTCCTT
GTGTTCCTATATTTTAAATTTTTGATGTCACAAAATCAAA
ATTTGCCTACCTCAAAAATTTTGTGGTTATTATTCTTAAT
AGTTTTGTCTTTTAATCTTCTTAATAAAAATATAAATGGT
TTAAATGCCATGATTACAATATAACAATCACATTAGCATT
ATTTTTCCTATGCTTTTAAGAACTTCTTTAGCATTTATCA
TATGCTAGGTCTGGTAGTGATAAGTTTTCTCTGAGAAAGT
CATCTCTCCTTCATTTCTGAGGAGTAACTTTGCTAGGTGC
AGTATCCTTGGGGGACAATTTTTTTCCCTTCAGCACTTTG
AATAATATCATCTCCTCCTGGCCTGTAAAATTTCTGCTGG
GAAGTCTGCTGCCAGGTGTATTTGATGTCTGTTGTATGTT
ATTTGCTTTTTTCTCACTCTCTCACTGTTTTTAGGACCCT
CTTTGCCTTTGACCTTTGTGAGTTTAATTATAATATGTCT
TGGGGTCTTCTTATTTGGGTTTAATCTGATTGGTGACTTT
TGACCTTCATGTACTTGGATATTTATATTTTTCTCTAGGT
TTGGAAAGTTCTGTGTTATTTCTTTCTTTCTTTCTTTTTT
TTTTTTTTTTTTTTTTTTGAGATGGAGTCTTGCTCTGTCG
CCCAGGCTGGAGTGCAGTGGCTGGATCTCTGCTCACTGCA
AGCTCCGCCTCCCGGGTTCACGACATTCTCCTGCCTCCGC
CTCCCGAGTAGCTGGGACTACAGGCGCCCGCCACCTCGCC
CGGCTAGTTTTTTGTATTTTTTAGTAGAGACGGGGTTTCA
CTGTGTTAGCCAGGATGTTCTCAATCTCCTGACCTCGTGA
TCCACCTGCCTCGGCCTCCCAAAGTGCTGGGATTACAGGC
TTGAGCCACCGCGCCTGGCCTGTGTTATTTCTTTGAATAA
GCTTGCTACCTCTTGTCTTTCTCAGTTCTCTAACTCCACT
AACCCAAATATTTGCTTTTTTGATGTTGGTCCATAGGTCC
CAAAAGCTTTGTTCATTTCTTCGTCTTTTTTTTTTCTCTT
CTGACTGTGTATTTTCAAATAGTCTGTCTTTGAGCTCACT
GATCCTTTCTTCTTTTTGATCAATTCCTCTGCTATGCTCT
ATTGCATTTTTCATTTCATTTATTGAATTTTTTACCTCCA
GGATTTCTATTTATTTTTTAAATTTTTCTCTGAACTTTCT
CTGAGACGTTTCTCTGAGCTTTCTTGAGGTTCACTGAGCT
TCCTTAAAACTATCTTTTTAATTATTTGTTTGAGAGATCA
CACATTTTCATCACTTTAGGGCCAGTCTTGGTGCCTTACT
TTGTCCCTTTGACATCGTATTTCCCTGAATGTTCTTGATG
CTTGAAGTATGATGATAGCTACACATTGAGAGATTAAATA
TTTTAGTCTTCCTAGTCTGGCTTTGTTTGTGCCTGCACCT
CTTCAGAGGGTCTTCCAGGGATTCTAAGCCCACTGACTAT
TATGTTCCCTATCTGTGATCACCACAGTCATCTCAGCACT
AGAGGATACTCTATTCCCAGGCTTGCTGTGAGTCTCACAA
TGGCTTTCTGGGCCAAATGGACCTGGGGAAGATCCAAGGA
CAGGACTTGTGTTATGTGGGAACACTGGCCGCCAGGGACC
GGAATCTTGAAGACTGTCCTAGTGTCCCAGACCAGTGTAC
TTCCCTGCAGGCCTCTGCACAGGTGTGTCCCAGACCAGGA
TACTCCCCAGCAGGCCTCTGCACAGGTAGGCTGGGTCCCC
AACCATAGCAAGAGAGGCAGAAGTTGAGACTAGACCCCTT
CAGGATCTGCTGTGAGGAGGAGGCTGATGGGCCTTTCTCA
TTGGCTGAGACAGGCATGTGTTACTCAGCAAGTCTCTGCA
CAAGTGGAGTAGTTTCTTACCCATAACAGGAGGAGCTAAA
GCCAAGACCAGGCCTCCTCACCATCTGCTATAAGATGGAG
GCTGGCCAGGAGCCTGTAGTCCCAGCCACACAGGAGGCTG
AGGCAGGACAATGGCGTGAACCCGGGAGGCAGAGCTTGCG
GTGAGCCGAGATTGCACCACTGCACTCCAGCCTGGGGGAC
AGAGCGAGATTCCGTCTCAAAAAAAAAGGATGGAGGCTGG
CCTACCTGCAACATTGGCTCAAATGGGCATGCATCTTCTA
GTAAATCCCTGCATAGACAGGATAGTTCCCCAACTATCAG
CAGGAGGAGCTAGAGCAGAATCTGGGCCCCCTTGGGATCT
GCTGTGGGACAGATACTGAAGGGCTCAGTCTCAGCTCAGA
GGCATGTGTGTCACCCAGCAAGTTCCTGTACAGATAGAAT
AGTTATCTGACGGCAGAGGGAGGGTCTGGAGCTGTGACTG
GGCCCCCTTGGGATCTGCTGTGGGACAGAAGCTAGAGAGC
CCAGTCTTGTATCTGAAGGTGTGTCTTTCCCAGGAGGACA
CTGCATCAGTAGGATATTCCATGACTGCAGCAGGAGGTGC
TGGACATGCCTCCCCGCAGGTCTTCGCATAAATGGGATAG
GTCTTTGTCTTCAGTCTCTTTTGTCTAATACTGGTAGATT
CCAACTCTCCTGGTTACTGTTTGTCTTATCCATACTCACA
CGTTTAAACTATTGTTTATTTCTATTTGAAGTGCATTTCT
CATAGGAAGCATATAGTAGTGCCTCACTTTTTTATCCAAT
CTGATGATTTTTGCCTTTTAATAAGGGTATTTTAGACTAT
TTCAATTTCATGTGATTATTGATATCGTTTGGTTCAAAAT
ACTACTTTTCTGTTTTCTGTTTGTCCCATCTGATCTTTGT
GCTCTTTTTTTTCTGCCTTCTTTTGGATTTATTTATTAAA
CATTCTAATTTCTATCTTTTGTGGGTTTATTAGCTATTAC
TTTTATTGTTTCATTATTGCTTTAGTGTTTGTAACATACA
TGTTTAAGTTACCACAATTTAATTTAAAGTGATATCCCAC
TTATATAAGGAATAAAAACCTTATAATAGTATACTTCCAT
TTCTCCCCTCTGACTTGTGTGTTATTGCTATCAAACATTT
TAATTTTACATGTTACTCACACATTACATTGTGATTTTTG
TTTTAATAATCTTTCAAAGAGATTTAAAGTAATACAAATT
ACATATTTACCATGTGGTTATCATTTCCAAAGCTCTTCCT
TCCTTCGTCTGTATTCCTGGTGTTTTTGCTTATGGTGAAT
TCTTTTAGGATTTTTAAGTCTAAAAATATCTTTATTTCCC
TTTTGTTTTGGAATGATACTTTTGCTGGGTGTATATTTTT
AATTTGACAGTTTTTAGTATTTTAAAAACATTGCTCCACT
GTCTTCTCACCTGTATTATTTCCAATGAGAAATCTGCCAT
CATCCTTGTCTTTGTTCCTTTATATGTAATGTGCTTTTTT
CCCTCTGGCTCTTTTTATATCACTGGTTTTGGGCAGTTTG
GTTATGATATGCCTTGATATAGTTTCTTCATTCGTGCTTG
GGGCTCACTTAGCTTCTTGGATACATTGGTTTATGATTCA
TTAAATGTGGGGAATTTTTAGCCATTATTTTTCTCAAATG
TTTTATTTGTAGCACACTCTGTGTCTTCTCCTTTAGGGAC
CCCAATAACACAGAGCAGACACTTGAAGTTGTCCTACAGC
TCTTTTTTTCCTGTTTTTTATTTGTTGTTGTTTTTTCCCC
TGTATACTCTATTCTGAATAGTTTTATTGCTGGATCTTCA
AATTTGCTGATTTTTCATTCTGCAATATCTACTCTGCCAT
TCATCTCATCTAGTATTTTTTTATCTCACACATTGTAGTT
TTTATCTCTAGAGGTTCAGTTTTGGGTCTTTTTTTTTTTT
TTTTTGAGACAGAGTCTTGCTCTGCCGCCTAGGCAGAGCA
AATTGTGCAGTGGCACAATCTCGGCTCACTGCAAGCTCTG
CCTCCCGGGTTCACACCATTCTCCTGCCTCAGCTTCCCGA
GTAGCTGGGACTACAGGCGCCACCACCACACCCAGCTAAT
TTTTTTTATTTTTAGTAGAGACAGGTTTCACTGTGTTAGC
CAGGATGGTCTCGATAGTTTTGTGTCTTTTTAAATATATA
TTCCATGTTTCTACTTAACTTTTTGAACGTCTGAAATACA
GATGAAATAACTGTTTTAATAAATAGCTGCTTCTGTCAAT
TCTAACATCTCTGCTAATTCTAAGTTGGTTTCAATGATCT
CTTCATTATGGGTTTCATTTTCCCAAGTCTTTACTTTGTA
AATATTCTCCAGCTTTGTTTTAGAATGCAGTTGTGTTACT
TGGAAAGAGTTTGATCATTTTTTTGTTTTGCTTTTAATCT
GTGTTAGATGGGATCAGGTCAGTGTTCAGTCTGTGGCTAA
GTATGGAAAATACTTCTGGGTGTTCAACCCGATGCCCCGT
GAATCGTGAAGTTTTCCAGGCTGGCTGTTAGGAAGTAGCA
CGATTCCTGGCTTTGTGAATAATACATGTAAAATTAAACG
ATCTCCAATCTTCTTAAGTGGTTAATTTCTGAGCCTTGAA
TAGTTTTCTCACATGAATGTTGTGTTAGTCCCTTTGGCAT
TGCTGTAACAGGATACCTGAGGCTGGTGATTTATAAAGAG
GCTTATTCTGCTCACAGTTCTGCAAGCTATATAAGAAGCA
TGGCCCCAGCATCTGCTTCTGGTGAGGCCTCAGGACGCTG
ACGATGATGGTGGAAGGTGAAAGGAGAGCCGGCATGTCAC
ATGGCAGGAGAGAGCAGGAGAGAGAAGGGGGCAGGTGCCA
GCCTCTTTTAAACAACTAGCTTTTGCATGAAGTTAAAGAG
CAAGAACTCACTCATTACCATGGGAAGGGCACTAAGCTGT
TCACGAGGGTTCCACCCCCAAGACCCAAACACCTCCCACC
AGGCCCCATCTCCAACACTGAGGATCACATTTCAACACCA
GGCCTGTGATTCTCAGTGCTGGAACCTGCTGGGAGGTGTT
CAGGTCATGGGGGTGGACAACCCATCTCCACCATTGAGGA
TCACATTTCAACATGAGATTTGGAGCACACAGACATCCAA
ACTATATCAGATGTGCTGACCAGCACTCAGTTGAACCCTT
GACGGACCTTCTGCAAATCTCTAGAGTTCTTTCCTCTGCT
GTACTCTGTCTTGTAAATTGTTGCCACCTTGGTCTCCCTG
TACTTCGGCAGCAGAAGTACTCATGGGCAAGTTACTTCAC
TTTTCGGAACTGTTATTTTCCCATCAATACAGAAAGGATA
ATAGTATGTAGCTTATGATTTTATCATGGGAATTGAATGA
GGCTGATGTTTGTACAGCACCTGGCACTTGGCAGATACTC
AGCAAATATTTGGGTCTTCCCTGTTTCTGCACCTGGTTGT
TATTTCTTCCTGATTTTTGCCTTTGGTTTGCAACCTGATT
CCTGGCTGAGCTTTAGGTTGGGTTCTGTATAATGATCAAC
CAAAGCTGGTAATCACTCATGAGCCATTCAGGTTTTAACT
TGATGAGTTTCAGAATTCTGCTGTTCAAATGGCATTTAGG
TAGAAATGTAGCCTCCTATCATTAGACATTTATTTTCTCC
AAAATCTCATTCAGTTCAACCTGCAAGAATTATTTGAATT
CATTTATCTGTAGTGTGACTGTCAGTAGACTTTAGAAGGT
CAGTGGTGTGTGGTGAAAAGAATTTAAGAGGACCAATGCT
ATTTGCAACCCCAGCATGATTTTGCTGGGGTTTCCTAGTA
GGTCGTGAACTTCAACCTTTTACTCCCCCTTTTCATTTTT
CCTCAGGTTTCCCAAGGAGCTACATGAAGAACAGATGAGT
GTTTGTCAGAACTTAACCATTTCTCTTTTATCTTCTCTTA
TGTGGCAGTGTCTGGAGGTCGCAGCCGCCTGCATCTCATT
GATCTCGGCAGCTGTGTGAAAGCTCTTAGCAAAAATCGAG
AAGGAGGCTCAGGACTGTGCCTCTCGCTGTCTGCTCTGGG
CAATGTCATCCTGGCTCTCGTCAATGGCAGCAAACACATT
CCATACAAGTAAGTGACTCTTCTACTCAAAGAATGCGGTG
GGGGTAAGCATGGTGTGGGACGCTTGGCTTAGTGCCATCT
GGGGAGAGGTGTGCCACAGAAGGACAGCCTGGACCCCATT
CTAAGTTCAGTGCCAGAGACCAGCCTTAGCTAACAGTTGT
GTAATGCATGATCTCCCATATTCAAAACTTTTGGAAATAC
TTAAATCTATTCCAGTTCTAACTTGAGGCTACTCAAGCTA
GAAGAAAATAGGAAATTATCTCAGTTGAGTTCCCCACTCG
CAACTGAAGGGGGTGGGCCATTGTCACCATGAGAAAGATG
CGCCTGTTTCATAGTGATGAGAATGAGGGTGGAAGACTGG
CTTACCCTTAGGGGTAGGGCCACCAGACTCAACCAAAAAC
ATATAGGATATCCAGGCAAATTCGAATTTCAGATAACCAA
CAAATAAGGTTGTATTATACGTATGCACCCCAACATTGCG
TGGGACACTCCTGGTGTCATGTATTTTATCTGGCAGCCCC
ATCTAGGGAGTTTAGAAAGCTGGGAGAATTAGCACCGCCT
TCCCATGCAAATGTTTAGTCACTTCCAGGATCCTTCCTGT
CTCTTTATTGCTGCTCCAAGACAATTAAATTACAGCCGCT
CCTATGTCTGGCAGAGACAAAGCCACTCCACCACCATCAC
CCCAACTAAGCGTTCTCATTGGACCGTGTGGTGGCGGGCC
ATTGACTGGCTGGCCGGGCTTCTGCCAAGGCCCAGCTGAG
CCTCTTACTAGCTGCATGAACCTTCATTCTTCCTAAAATG
AGGGCTAAAGCTATACATATTACTTACATCACAGAAATAT
AAGGCTCAAAATGATAAAACATGTATAAAAGTTTATTGTA
GAATTTAGGACACTATGGCCAATAACCTATGATGAAAGTC
TGGTAACACCTATCTGGTCAAGCCTATCCTCACCTATTTA
AAGGGAAAAAAACACTGGCCTTACAGAGTTGCCATGAGGA
TTAACTAACTGTATGTGGATTCATGGTTTTATCTGTAAAA
ATCCTACAAAACCTAAGTTACTTGTGTGGGAGGAAAAGGT
CGAGCAGTGTATTCTATAATGACCGAGATTCAGGATGAGT
GCTGGAGTTTTTCTTTCCCTCAACCCTATGGACCGACTTT
AGGAGCTTAAATGGTGGTTACAATCCTGTCCATCTCATTT
CTAGAAATTTGGAATCCTAGTTGGATAAACCCAGAAATGG
TGTTCCCAGCTCTTGTAACAACACTTTTCTATAGGAAAAA
ATTGTTAAGTTGAAGAATTATAGAGTTTCATTTGATGTCA
TTTCTGTAGTTGAATAAATTCAACTGGTGGGGAGAAAAGG
CAGGGGAGGGCAACCGTTGGAGTTGGAGATGAAGGGAAGA
GTTGCTGGCCCTCACTGGTTTCCATAAAATGAGAATCATG
CCTGTTAATGTCATAACTTCATAGATCATGGTGTAAATAA
AATTCCAGATTGCACCTTGTTAGGAGGTCATCGATTACAT
ATTTTACTTAAAGATTTTCCACTGTTTCTGCAGGGTGACA
TGCTTTTATGATTTCTATAAATAGTTGTTGAATTGATGGT
GAGAACATAGATGCATGTAAACATGAAACTATTTTTAATT
TAAAGTAACTTAGAGTTGGGTTTTGTTATAAATGAGTAGG
GAAACATTAAAAATTGTTTTTATGGCCCAGCGTGGTGGCT
CACACCTGTATTTCCAGCACTTTGGGAGGCTGAGGCGGGA
GGATTGCTTGAGCCCAGTAGTTCGAGACCAGCCTGGGCCA
CATGGCAAAAACCTGTCTCTACAAAAATACAAAAATCAGC
CAGGCGTGGTGTTGCATGCCTGTAGTCCCAGCTGCTTGGG
AGGCTGAGGTGGAAGGGTCAATTGAGCCCAGGAGGCAGAG
CTGCAGTGAGTTGAGATCATGCTACTGCACCAGCCTGGGC
AACAGAGTGAGACCCTGTCTCAAAAAAAAAAAAAAAAAAA
AAAAAATTTGTATGAATTGTTCAAGCCTCTTGTTAATTAA
GCATATTTTTAACATGCTGGCCCTACCACCGGGCCGCCTG
CGCTCCTGGGAGACACCTGCACTCACCAGTCCCTGCAGAC
AGCTGCCTGCCTTCATTCCAGGAGTCCCCTTCCTTCTACT
GTGGCACCGAGAGAGTGATCATTAAAGTGTTTCTGGGTCT
CAAGCACAGACTAGCATCCATGCAGTGTTAGCACAAGACC
CAGTCCTGGAGCTGTCCCGTGGCCTGGTTGAGCTATTGAT
GGCGTGAGTATAGACTCACCAGCTGTCCTTGCCCTGCTCT
GCCTAACACACCTCATCGAGACCTTGCTGGGTTGCCTGGT
GCCGGAAACATGGCGGCCTGGCTGTCCAGCCAGCACTGTC
CTCCCCGAAACATCCATTGGCCGGTGCATTTGTTCTGCCA
CCCCTCAGTGTCCTTAATGCCCTTTACTGTGCGTGATCTT
AAAAAGACCCTTGCTGTCATGTTTTCTCTGAATCTGGGCC
ACAGCCTAGATTCAGTATTTAGCATCTGCAAATTTACATT
TACAAAGTGATTCATCAACTAGAAACTGTCTTCTTTTGAG
GTACAGAGAGATAAGGTGAAGATTTACTCAAATCACCCGG
CCAGTGGGTGGCGGGATCAAACTGCCTCCCTTTTCACAGC
TTCAGAGGCCTTGACAGTTCAGAGCTGCAGACCCACGCCC
CCTTCTCATCAAGCTCTCTAAAGTCGGAGCTGCCTTTGCT
CCGCACGGCAGGGGAGCCCAGCACAGCAGGAAGGCCCAGA
TTTCTGGTATCAGCTCCATCGGCACTCTGAACCACATTAT
GCAGCATTTTGTCAGCATACTAAACACCTTCAGGGTGTCA
CACCTTGTCTTTGCAATGGGTGCCTTAGAGAACGGAAGTT
TCCTGCCCTTGTGGTTTCCTGTTACTCCTCCTGCTCACTG
ACGGGGGAAGAAAAATAGAAACAAAGATAGAAAACCAAAT
TCCATCTTCTCTTCCTTCCCCTACCCCCAAAACACAGACA
CCCCACTACCTCTCCATTTGTCTCCCCAGACAACTCTGTG
CTTGGAACCTGCGTTACTTGTGCTTGCTCTGGGAAATTCA
CTGGAATGTGCACAGAGGGGCTGTAGCCTGTCTTCATTCC
TCTTCATCATTTTACCAGGCTATTTGTCATGTGAGCAAAG
CCGGAAAGTGAGTTTGGATTCATTACCCATCCCAGGCATT
CCCACAGGCACCCTCCATGTGCGCTGAATGGGTCTGACTT
TGCAAATGATATTGCCCTTGAAGATGCAAGAGACGTGGAG
CAGGTTTCCAACCTCAGCCATTACATGGCACAGGCACATT
GCACAGCACAGGCTTGCCGGCCAGTCCAGGTGCCGTAAGT
CGGCCCTAAACAGTGGCACCATTCAGAAAAGCATGCAGGA
AAGGCAGGGAGACCACCAAGGGCTCCAGCCCCTCATCAGT
TCTGCACTGACAGGCTGCACAAATTACGCTCTAATTTTTG
AGAGCCTCCACATCTAGGGAACCCTGCCCTCGTTTGAGCA
TTTTGACAGTGCATTTGCAAATCTTCTTTATTCGGTACAG
TCATTTGCTGTTCCTTACCACTCTTGGGCACCAAGGTGCT
GGGAGTCTTCCCATTTAATGGATAAGAAAAAATAGGCAGA
AGCATTGAAATGACTTCCCAGGCCAAAACTCAGTGTTTCA
GGCACATCCCACAGGAGTTGGCCCCCAGAAGAACTGCCAC
AAGGATCTGTCAGGGTGAACTGAGCTTCGGCTAAAGGGTG
TTACGTCCCAGCTCATCTGAAGGACCGCAGCCTTTTGAGA
CTCAGATGCTAACCGCAACCCACTTCTCTCAAAAATAGAA
TTTCTGGTTCTCTTAGATGTTGCCTTGCAAAGGGCATGGA
CTCTTAGAAACCACACCTTTCACACAGGGCTCCTGCAAGC
CCTGAAGCATTTACCTTCATTTATAACTGCTACTCCATAT
GGAGGAAGAATTCCTTTAATGGGTCATATGGCCTGTTTGC
TTATTTGCCAACTCGGTGTTTCTAAACATTGTTTCTAAAC
AACAGCTAGTTGCTAATGTCTTGGCTGCCCTTTAACAAGA
ACTCGTGAAAGTCATTCTCTGGCCCTCTCCTGTTGTGCCT
GAGACGCTTCTCCCAGTCATCTTGAAAAATGGTGCTACAC
AGCCATCCCGTCGTGGAAATGATGGCTACATAGCCATCCG
TCGCGGCACCTCCCTCTTACGGGTTTGGTCTATGGTTCAG
ATCCAGACCTAATCCTTGTTTGTTGAGATCAGTCACTGAG
GCACTTTGGGTCTCAGCAGCTGTGCTGAGCTCGCCTCCTC
CTCCCTGTGGTGGATCCCGAAGCTGCAGGCCACAAGCAAA
CACCGCAGGCAGCATCCACTTCCAGAAGCCTGTGTTCCAC
AAAGCGACGAGGGCGCCCACCCTCAGGGGCTATGATGGGA
ACTCTTTTCCTCCTAAGGCCCCAGTGAGGAGCCAGGAACC
AAGTCATCTTGAAGTTGTAGCATCGGAGCACAGCAGTTCA
TTCAAAGCAGCAGGCAGCACTAGAAGTCAGTGACTTGAAA
GGAAATGACACTCCATAAGTAGAGGTAGCTTTTTCAAAAT
GCAAGCGCGTCTTCTCATCCGAGAGAGGGTGGGGCACTGG
CACCTGCGGGTGCACGTGTGGCAGCAGGCCCAGCACGGGC
AGGAAGTTCAGGACGAGCCCCTCTGAAGGATGCAGACATT
CCCCTTCCTTGCCTGGAGAAGCGCTTCTTCCTAGAGCCCA
TGGAGATTTGGGCTGAGTCTCTGCTTTCTCAGAACTGGGA
ACCCGGTACTCAAGGTCTGGGAAGCTGGGGAAAGGGGCTC
AAGATTGCTGTTAGCTAGAGCGGGGTCCCAAACCCCCAGG
CCACAGACTGGTACAGGTCCCTGGCCTGTTAGGAACCGGC
CTGCACAGCAGGAGGTGAGCAGTGGGAGCACGACCGCCTG
AGTGCCCCTCCTGCCTGATGAGTGGCACTGGATTCTCATA
GGAACTTCGTGCTGTTGTGAACTGTGCGTGTGAGGGATCT
AGCTTGTGTGCTGCTGGTGAGAATCTAATGCCTGATGATC
TGAGGTGGAGCAGTTTCATCCCAAAACCATTCCCTACTCC
CATGGGGTCCATGGAGAAATTGTCTTCCACGAAACCTGTC
CCTGGTGCCAGAAAGGTCAAAATGTTAGGGAGTGTGGAGC
CACAGCGTTCAATTCCCATCTCACACAGGAGAGGAAAGGC
TCTTTCTCCGGACTTGGATGTATATTACTTAGATGTACCA
TGAAATTAAGTAGATATTTGTCAGGAAAAATGCAAAGGAG
TATCAGTTCTCCAGATTTGTTTAAGATAGCATGAAACAGG
GAGACGTTCATGTAAGAATCTGTGTGTGTGTGTGTGTGTG
TGAGACAGAGAGAGAGACATATGCATATTTAACCTCCTTT
AAATGTATATTAATGCTGTATTATCTCCTCCTGATTTACA
GGGAGAATATCAATTTAGAACTATTTGCACAAACTCCAGA
TACCAGTTTAGAGCACTCCCTGTTTAGAAATAAAATAACC
AAAGTCTCAGGTTGCCAGGCAACTGCAGCAATGATAATTC
TTAGTATTGCTGCTTTAGAAATACTCATTTTTATACATTT
TAATGACTGTTAGGATGCAGAGAACGTGAGTTCAGAATGT
CACTGGGACATCGAAGTCCCTTTTCTATGAGATTTTTAGC
ATTCTCACTTGCTTTTTTTTTCCCCTCTTAGCTCTGTTTG
CTTCCTTGGCTAGTGGTATCTTCATATTTAGCTATAGAAA
TCTCGAGAGGTTGTTATTATTTTCTTAAGAGTTGAGGCAG
AAGCTGCCACTAAATTAATTCTGCCAGGCTCATTAGAGAA
CCACGCCAGTCACTCAGGGAGAAGTGACACCTTCTGGGGA
TTGGCTGCGGTCACCAGCCCTGGGTTCAAGCTTTGGTTGT
TCAGCCGCTGGTTTGACACATGAACTCTACACCTCGTCCT
TTTCATTCTCAAGAGGACCATGCTCTAGCCCCTCTCAGAG
CTTCACTGAATTGGGAACAAGATCAGGTCCCAGCTCTGTC
GTCATCTCTTGGCAGCAAAGCCACGGCTCATGTTTTTGTC
TGTCCATTGCAGCAGCTGCTGTGGCATAACGGGACATAAC
GATCTCAGGCCTGGTGTCTAGCAAGGCGTCTTCCTTTCCC
TTTTGGCTTTTCAAGTTTATCTTCCTTTGTGTCTAATGTC
TGAGGTTATTATTAAACTCTTTCCGAATTCTGAACCAATG
ATCAAATACATACAAGAGGATGATTGGGAATTAAAACGCT
GCTAATCCTAGCAGAGTAGGAAAGGGTAGACAGCCCCTTC
CTCAACCCCCATGGCCTGAGTGGAGGAGAGAATGGCGTGG
CCTGCAGGGGAAGGACAGAGAGACGGTGCCAGCTGTCACA
CCCAGACTCACGTTCACCAGCCTCAGCAGTCAGACCTTCT
TCCTTCCTCCCGTGGAGGAAGTGAATAGAAGGGCAGAGCT
GAGAGCAGGAACTCTGTCTCGATCTTGCTAAAGGGGTAGA
AGTTCCTAATTCCTGGACTTGCTGAACCATAGGGAGGAGG
AGAAAATGATGTCTAGTACTTATTTCCTTGCATTTCAGCT
ACACTGAAGGTAGTTAGCACGGTGCATAAATGAGCCCCCG
GGGACAGTATTTCACATAATGGACACCACAGCTCGGGCGT
TGTTCTTACTGCGCCTCATAAGCTGTGCTAAATGCCTTAT
GGATATTTAATTCTGCTGTGACATAGGTACTGTAATAATC
ATACTAGTATCATGGATGGGGAAACTGAGACACAGAAAGG
TTGAGTATCTTGTCCAAGTTCACACAGCTAATAGGCAACA
GGGCCTCACTGCCTCCCAGCTTATCACCCCCACCGAGTAC
AGTTTCTGGAATATTGTGGTGCTTGGTCAACATTTGTTGC
AATAACAAATGGGGTACAACAGAAGATCAAACATACCAGC
AAAGCTTGCACATGTGTAGTTGATTATAAGTAAAAGCACA
GGCCGGGCACAGTGGCTCACACCTGTAATCTGAGCACTTT
GGAAGGCCTAGGCAGGAGGATCACTTGAGCCCAGGAGTTT
GAGACCAGTCTGAGCAACATAAGGAGGCCTCATCTCTACA
AAAAAAAATTTAAAAACTAGCTGGGCATGGTGGCTCACAC
CTGTAGTCCAAGCTACTTGGGAAGCTGAGGTGGAAGGATC
ACTCAAACCCAGGAGGTTGAGGTTGCAGTAAGCTATGATC
ATGTCACTGCACTCCAGCCTGGACAACAGAGCAAGACCCT
GCCTCTAAGTGAATGAATGAATGAATGAATGCACCGACCC
GAGGGGCAAGGCTGACGGTAGCCAATTCATACATTCACCT
GTTTCTGTGATTGCTAAGCCAGGCCGATGGCTAGATACCC
ATGGCAATGAAGAATGTCAAATACAAAAGGTAAAAAAGGG
AAAGAAATCTTCCTTTCAGGACCCAAGCTACTTGTCACGG
CTAAATCAAAAATACCAGGTAAGAATTTAATGAGGAGGGG
CGGGGAGAGGGGGCAAAAAATAAAATTAAAAAGAATGTAA
CAACCAACGAGACACTCCTGACTTTGAACGTGTGCGGGGC
TCCAGGTAGATGAGAAGGTGTCCTAACCTCAGGAAGTGGC
TGTCAGAGGGCCTGACAGTCTGGCTCCCATGTTCTGGGTA
CCGCCAATGGAAGGTGTCCTCTCAGAAAGTCTCAGCCTAT
TTCATGAGCCTTAAAAAAAAAAAAAAACTCTATAATCTTT
CTCGTGAAAGAGGCTGACAGTTCATGGAGCCTTCCCACGC
CGCACTGATGGCAGAAACGCCCCTTCCCACGCCGCACTGA
TGGCAGAAACGGCCAGACTCCACCAGGCTCTCTCTGGCTC
CAGGACCCCCACGAAGGCCTCCTGATCTATCTGGGGCAGC
TCCTGCAGGAGAAGCGCGACCATTTCCCACAGTGGAGAAG
CGGACACTGGGCACAGCCCGCTGATAAGACAGCTTCCATC
TCCCGCCCCTCCGGGGTATGCAGCCGCCTTCCTGAGTGAA
TAGGTTCAGGTCTGAGCGGGAGAGGTTATCACCCAGGCTG
TGCCTTGAAGCTTTGCTGAGTACCAGAAAGGTAGGGAAGA
GATAAGCGAGAGGTGAGAATGATGGCAGGGCTGGCGAGTG
AGATCATGAGCTTTTCCTCAAACATCTGGCTAAGAATAGA
AGCTTTGGGAAATTCCACAATTGGCAGATAAGATGATCAA
CCTCTCAGCTGGAATTTGGGAAGTTTCTTCAGACTGAACT
CCCAGAGAAGTACGTGTGGTGGAATCGCTGTGCTTTCTAA
AGAGATGGATTGCAGCCTGCGCTGCAGAGCTAGTGCTGAG
CTGAGGCCAGGCGACATGGGTCCTAGGGCCCCTGCCACGG
CTAACCTCACACACTCAGATGCCCTCCCCGAGCTTTTCAT
TTCTCCATCAGCAAAATCCCAATCGTTCTTACTCCTTGTC
CACCTCAGAAACATACTGTAGGTTCCATGGGACGATGTCT
GTGATAGACAGAGAGACCTGCTTCAAAGGCAGAAAAGTCA
CTGTTTTATCATCTTTCAGAATCGTGTAGCCCACGTGATT
CTGCCACCATCCTATCTTCTGTGCATTCTTTGACTTTGAA
AGTATGGATTCTTTTTTTTTTTTTTTTGGCCAAGTGGATT
ATAATTACCATCTATTGAAATGAACCCTCATGCATTTATT
CAACAAGAGTTTGTGTGCCTAACACACAGCGTGGCTGCCT
GATACAGATACTTGACTTAAGAGAATTCTAAAGGCTCTGC
ACGGAAGTGAAGTCATGATGTAAGGAGGCAAAGGACTCCG
CCCTCAAACAGTCCAGTGGGCCTGAGAATGAGTCAGGGGT
GGCGGGGTTCTGATGCTGCTGCAGCCCCAGTTGTATCTGT
GTATCCCAGTGACTGCGGCGTGATTCGAATATTTAAAGAT
ACTCCTTTTCCATACGGCCGAGTACTTTGAAAGCAAGCCG
AGTACTTGTGGTGTGCAGTTAGAGAGGTGGCATGTTTTTA
ATGCTGAAGTAAAACTTGTCTGTGTTGGACTTAGTGAGAG
AATGGTTTTCATTCAAAGAGATTGTCAAGGCCAACTTTGA
TATAAATTTCACTTTACATCTCACATCCCACGTGACTCGT
AACACTTAACTCTGTCATCCATAGAACTCAGTGCTGTTCT
CATCGGCAAGGTAGATTCTGGCCCCAAAGAACTGGGGAGG
AATTTCAGGAACTGGTTCTATGATAAGCCTCATTGAGGTC
ACCAAACATACAGAGAAAATACTCTGAGAAATGTATAGCA
GAAATCTAAGTTTTCCATTGATTCATTTATTCATTCATTC
AAAAATATGCATTGGGTCCCTACAATAAACACCAGGGATA
GAACAGATGATCTCCATTCTTGGGCAACTTACAGTGTAGC
AGGGATACAGACACTGAGCACCGAGTGACTGGTGATATAC
GCGCATCAGCGCTGAATCGGCACTAAGGGAAGAAGGGGCC
TGGTGGTGCCGAGGAATGTCACGAGGGCTCTCTGCCCAGA
GCGGTGACTCTCAAGCTCTGTCCTACTGGAGTCCCACTCA
TTCTCTACTCACGCTCATCTGTGTCTTCCAGAGTTTGCCA
CAGTCAGTCCTCTAAACGCCTGAGTCGTTCACAGCTGTTC
TGTCTTCCCCTGCTTTGATATAGAGATGATCCAACACAAA
TCATGACAAACCACTAAGCCAAAGGAAGACTCCGAATCCA
CAGCAAAGTGTGATCTTTAATGATGACTAATCATCGTATC
ACAAGTTGTGTCGTAACCAGAAAGAAAGCAGCCAAAGAAG
GAGGGCTTTAGGTTAGTCCAGGGACAGTGCAGAGAGCCTG
AGACGCCCTTGGGCACCCACAGGGGGGCTGTGATTATTCA
AGGATGGCTTGATTTAGGCACAATTAGGCATTGGACAGGA
TGGAGCATATAAATGAGTTGGGGATTAATTCATTAAAAAC
CTGTCTTGAACATTAATAGTGCTTCAGTCAGAGTATCCAG
CCATAAATTCTCACCTGTTTCACAACTGGTTCAGGCCCAA
TTGAGCATTAACAGATTTTTTTTTGTTCATGCAAATGAGG
TGATAATTCATTTCATGTGTAATTGAACAATTTTTGAATA
GTTACATTTGTGGAGAAGTTAAGTTGTATCAAATCGTCTA
ATGTACCTAGTAATTTTGTAACTAAAACAGAGCTGAATTT
CATTTTGATATGACAAAGGGAGAACCAAAGAAGTAGAGGT
GGTTTGAGGAATAGCAGGCTTCCGAGAGACTTCATGATAC
TCTGTTCTTTAGGGCAATGGCCACAGTTGCTGTTTCTTTT
TATCCTCACTATTCTTTCTTTTCACTCCCTACTGATGAGA
TCAATGAAAACTTGGGGGCATTTCTAGATTTGGCAGCCTC
CCATTTATAAGCATACATATTTTTTAGTTTTGTGCCCTGA
CATGCCAATTTTTCTGAGGGTCAAATGTGTCTGTCTTTAA
AACACCGCGTTGCTGTCTTTCAAACCACTTATCAAGGGTT
GTTTCTGCCATGAGACTGTGTCATCCCTGAGCATGAAATC
CCATGCTGAGAACTAATTGCAATTGCTGTATACACTGAAG
GTATTTTTATATCGTTTCCTGAACAAAGTTCACTGCTCCC
TTCGTTAAGGGCACCTGCCATATCCACTGTTTCCTTACGA
GAACTCTTTTTGGTGAAGATGGGATTTTTGTTTTCTTTGC
ACTCCACATAGCTGCCAGAAGGCCCCTTTAAAATGCAAAT
CTGATGTCTCTCAGCCTTTAAAACCTTCAGTGGCTTCCTG
TTGGCTACAGGGTAGTTGAAACCCTTTTGTGGCCTATGGA
GCTCTTCCAAATTTGGGCCACACCCACCTTTCTGACCACA
GAAACTGCATGGAGATGACTTAACATCCCACACCCTCTCA
CAGTCACGTGCTTTGCCGATGCTGTTTCTTCTGCTTCCGG
TGGCTGTTCATTCACTCATTCATTCATTCATTCATTCAAT
CAATAGTTACCAAGAACATACCCTATTCCAGTACCGCACT
GGAGCTCCTCCTCCATTTGTGAGATTCTTCTTATGTCTTT
GGCATGTTTTGATTATAAGATGTGTTGCATATACAGATGT
AGAAACACATCTGCTCAGTCTATAGAATGACAAAAAATCT
GTGTGCCACCACCCGGGTTAGGAAATAGAACATTTCACTA
GCTTAGGTGCTCTTGTGTGATCGTCTGCCTTCCATCACCC
TCCTGCCTGTTCCAGAGGTGACCACAGTGCTGAATTTTCT
GTTTTTCATGCCCTGGCTTGTCTTATAAGTTTTACGACCT
AAGTGTGTGTCTCCCCCAAAACATACTGTTTAGTTTTGTC
TGCTGTTGAACGTTACACAAATGAAATCATACTCTGTTCT
ATGCCCTTCTATACCTTCTTTTGATCAGTATTTCATTTTT
GATATACACGGCTACAGGTTCTTAATCTTCATTGCTGTAT
GATTTTTCCATTTGGATATTGCAAAATATTCTTCTGTTGG
TGGATTTCTAACAAGTTTTTAAATACTGATGGTTGAAGTT
AATCGAACCTATCTCTGCATCTAATGAGATGCTCACTTGG
TTCCTCCATTAATCATTTAATATGGTCAGTTACATTGTGA
GTTTTCATTTTGAGACAGGGTATCACTCCGTCACCCAGAC
TGGAGTGCAATGACACAAACAAGGCTCACTGCACCCCCAG
GCTCCAGTGATCCTCCCACCTCAGGCTCCCATGTAGCTGG
GACTACAGGTGCACACCACCATGCCTGGCTAATAGTGTAT
ATTTTTTGTAGAGACAGGGTTTTACCATGTTTCCTAGGCT
GGCCTCGAAATCCTGAGCTCAAGCAATCCACCTGCCTTGG
CCTCTGAAAATGCTGGGATTACAGGTGGGAGCCACTGCGC
CAGGCCAATCAGTTTTCCATTAATAATACTAAAAATTCTT
GGATTCCTTCCTGCTTATTCTTTGAGGCTGATCTCAAATA
TTATCTCCCCTCTCAAGCCTTCTCTGATCTCCTTTCCCCC
CTCCTAATTCTTTGCTCCAGGAAAGTTCCTGTCTTCCATC
TCAATGGCATTCTGTAGGTATTTTAATGTAGGCACTTCTA
TTTTAAATATTTGTTTACATACATCTCTCCTATCATATGA
GCTCATCAAGATAATGATGGAGGCCACATGCAGTGGCTCA
CACTTGTAATCCCAGCACTTCAGGAGGCCAAGGCAGGAGG
ATCACTTGAGCCCAAATTCAAGACCAGCCTGGGCAACATA
GTGAGATACCATCTGTACAAAAAAAAATTAAAAAATATAT
TAGCCAGGCATAGTGGCGTGTGTCTGTAGTCCCAGCTACT
CAGCAGGCAGAGGTGGGAGGATTGAGTGAGCCTGGGAGGT
CGAGGCTGCAGTCAGCTATGATCATGCCACTGCACCCCAG
CCTGGGGAACAGAGCAAGACCCTGTCTCAAAAAAATAGTG
ATGATGGAATCTTGTTCTTCAGCTTCCTTATGATTTTGCA
CTAGTCTGAATGAAACCAGCCTGATCTAAACCCTGCATCT
TTAGTAATAGATATGAGTCTGACACCCACCTTCAACTCTG
TGGTAGCCTGCCCAGCTTCCCAGAGGACACCTTTGTGCCC
GCAGGCTTCCTGTGGCCATCGGAACCCCATTCTAAACTAG
GATAAAGTATATGTTTTGTGGTATTGTCGCCTGTTTAGGA
TGAGAAGAGGCACTGAAGCTATAACCCTATTTTCTGAGCC
AGATCAAATAGCAAAAATACATTTGTTCTACCGGGTTATT
TTGACAAATTTATCAAGCATCTACAAAATATACAGTATTA
GTCTAAGCATTAGGGCTGATGCAGAGAGCTTTTGCACCAG
TAGGACAGAGGAAAACAGTACACAAATTAGAGTGCAAGGC
ATAAAGCAGTTAAAAGTCACATTATCAAGTACATTCAAGG
AAAGAGGTAAGCAGTTCCAGCAGGTAGGCCGGGCGCAGTG
GCTCATGCCTATAATCCCGACATTTTGGGAGCCCAAGGAG
GGCAGATCATTTGAGGTCGAGAGTTTAAAACCAGACTGAC
CAACATGGCAAAACCCAATATCTACTAAAAATACAAAAAA
AAAAAAAAAATTGCCAGGCGTGGTGGCACATGCTTGTAAT
CTCAGCTACTTGTGAGGCTGAGGCAGGAGACTCGCTTGAA
CCAGGGAGGTGGAGGTTGCAGTGAGCGGAGATCGCGCCAT
TGCACTCCAGCCTGGGCAACAGAGCGAGACTCCATCTCAG
AAAAAAAAGTTCCAGCAAGTCATCTATGAGTATTTTTTCT
ATGGCAATAATAATAAATGCAAGATGCAGGTATAGATTCC
CATTTAGTGCTACAACTCTCCACGTGTCTAGAATTTGGCA
GAAGCAAATATGTCATAGAATTTACCCCAAAGCTTGAGTT
ACTGAAACTACCTGTTTGTAATAGTCATTTATCACATGGA
TTTGGCGCTGGTGCCCTAAGGATATAAGTACAGGGAAGCT
CTGGGCATGCATTAGAGCTCTAAGGAAGGGCCTTCACTGG
TTCATGTCCCCAGGTTTGGGATGGCAGCCTACCATTTGAT
ATCATACTGAACTCCCTAATTTTGAACTACATCTAGAACA
CCATGTGCCTGGTGCCAAGAAGGACACTTAGGCTATGTGT
GGATGGAGTTTCATCAGCTGTTCAAATGAACGTTTTGCAA
GACCATTGTGAGTGAGTGAGATGGGAGTTTCTCTGTTTTC
AAGCCCAGGACCCTGCCTGCTGGCATGTCCCTCTTCTGAG
TCATTCAGTCTTGACCCACTCGAGGGAACCGGCGGAATCC
GCAGCCCAGAGCTCGCCCACGGTGGCCTGTTTGACAGTCA
CATTCTGAAAAAGCAAAGCTTCTTGGCTTGATTTCCTGCT
GGAATAATGAAACGGCCCCTGCTTGACAATATCCTTGGGG
AAAAAGGTAATAGCCACCTTGAAACACCATTCAGTTTGAC
CTTTCCGAAAGCCAAGGGTTTTTTTTTCACCAAAGTCCTT
CATTTGAGCCTATAGTCTGTGAATGAAAAGAAGTGATGAT
TCCTGTAAAAGCCTTGTGGTTGGAGTCAGAGTCCACCTTT
GAGCACTGAGTTCTCTGTCCAGGGACCTCTCCACGTGGTC
TTGGAGTCATGGGCATTGTACAAAAGCAACAAGCCTCGCA
GAGCTGCCAGCGTGTGAGTGTTTGCCAGGGTGAGCCCAGT
CTCTCTGCAGGACGAGGATTCTCTTTTCACCCTCACGTCA
ACCCCGGGGATAAATGCTGTGATTACTCCTATTTTATAGA
TGAAGAAACGGATACAAGGAGCCCCCGTCCCATGCACAAT
ACTGGTAAGCTAGGATTCAAACAGTCGGGCTCCAGCGCCT
TCCCTAGGATTCAAACAGTAGGGCCCCAACGCCTTCCCTA
GGATTCAAACAGTCAGGCTCCAGCGCCTTCCCTAGGATTC
AAACAGTAGGGCCCCAACGCCTTCCCTAGGATTCAAACAG
TCAGGCTCCAGCGCCTTCCCTAGGATTCAAACACGGTCGG
GCTCCAGCGCCTTCCCTAGGATTCAAACACAGTCGGGCTC
CAGCGCCTTCCCTAGGATTCAAACAGTCGGGCTCCAGCGC
CTTCCCTAGGATTCAAACAGTCGGGCCCCAGCGCCTTCCC
TAGGATTCAAACACAGTCGGGCTCTAGCACCTTCCCGTTC
ACTCCCCACATCAACCCCTGGATGATGTGTGGGGAAAAGC
ACACAGATCAGACTGGGGGGACCTGAGTTCCAGCCCCAGC
TCCTCGCCTGCTGCCTGTGTGACCTGAGAGTCCCGAGGCT
CCATCTGTAAAATGCAGAGGCCTGTCTGCAGACAGGCAGA
CAGCCTGTCATGAGGAGTGAATGAGATCGTGCAGATGAAG
GCATTTGGTACACTGAAGAGCTCTGAGAATGATGACCATG
ATGTACAAGTCTCTTCCAGGATTTTTTGTGTGCCTTTCAT
AGTATAATATAGACCCCAGCACATGAGTGTTCCCACTTAG
GATATGACCAACCTCACAGCTAAGTTGCTTAGCACGTGGT
ACCAGCGAACCCAAGTTTGTAAACCAGAACTTCCCATTGC
CTTCTTGATTGTCAAGTTTGACCCGAGCCAGCATCCTCTA
ATACACTGAAAATAGACTCTGTGTGTCCAGAGGCAGCTGA
GCTTTCATCTCAGGCCAACCTGGCCAACCTCACATTCAAC
CCACTGTCCTCCGTCTTGTTCGTCCATGAGGAAAGGGACG
TGAATGCCTGTAGGCCACCAGAGATGCAGGTGAAACAAAC
CTCAGTGCACCATTGCACAGGGCCAGACGGTGGGGCCGGT
GTTTCCCTGCGGAATCTGGAGGACAGCGGTGCCAGCCACG
TGTCCAGGCCCAGGATCCACAATAGGAAAGGGGTTGCTGA
TGCATTTCAAACTGTCTCTGAAGTTGTGAGTGCATATGAC
AAAATCCCATCAGGCCGAGCCTTCTTGCTATATACGTTTG
AGTAGAAAATGACTGGAGCCAGAAGCTCCCAAGCCTGAGA
TCCAGAGCATAAACTCCCGCTGTCCTGTTGAGGCCAGGGC
AGTCCAGTTGCAAGCAATACTCCAAAGGAATGTGGTAGGC
CGTTCTTGTCTCGCTGCAAAGAAATACCTGAGGCAGGGTA
ATTTCTAAGGAGAAAGGTTTATTTTTGGCTCACAGTTCCA
CAGGCTGTACGGGAAGCGTGGTGCCGGCATCTGCTTCTGG
TGAGGCCTCAGGCAGCTTCTAATCGTGATGGAAGGTGAAG
GGGGAGCAGGCGTGTCACAGGGCAACAGAGGGTGCAAGAG
AGAGAAGGGGGAGGTCCCATACTCTTTGAAACAGCCGGAT
CTCCTGTGAACTAACAGAGCGAGAACTCGCTCATCAACAG
GGGATGTCTCTAAGCCATTCAGGAGGGATCTGCCCCCATG
CTCCAGCCCCCTCCCGCCAGGCCCCACCTCCAACACTGGG
AATCCCATTTCCGCATGAGCTTTGAGGGCACGAACATCCA
AACCATATTGGGCTCTATCGGTTTTGAGATCTTACTCACT
GGGTGACAACGCAGAGCCCCCACGGCTGGGCTGATATGAT
TTGTTCCCGTTTCCTAGGCACCTGGGTGTGCAGGGCCACG
AGATGAGCCTCTTGTGACAACTGAGCCACCTTGCCGATGG
TTTTAACTCGGGGGCCTGGAAGTCAGACTTGCGTGCTTTG
AGGATATTTTTGTGGTGGTGTCATTTGTCATGAGGGTTGT
TCTTTTTTCTCTTGGTACTTCCCAGCCTCATTACTTCTCT
GTGCCAAACTGTGCCAGGAAATCACCGGCTTTACCATCAT
GATCATCGCCATCATCACTCAAACTTTGGTAGTGCAGCAC
CTGCTAGTGCCAAGCTCTAGACTCGGTGTTTTTTATATAT
ACTCAGTTATTGCATGTTCACGGCAGTCTTGTAGGACCAG
TACCACAAATGCGTCTAAGTAGGTTTCCTCAAAATGTCCT
TTGTCACAGCAGCCTGGAGCATGCAGATGCAGGTAACAGA
AGTACCAGCAGCCACTCTTGACTCACCACTGATAGTGGAA
CTGGTAAGGGACAAACTTGTAAATGAGCCAAGTTAGATTT
CTGGGCCTCGTCACCACCTCCCCACTCAGTGCTGAGCCCC
CACCCCACAGGTACCCAGTACCTTCGTGCTCTCCAAGAAT
GCCCCGTGCTGCCACCCTCCACCCCATCCTCCTGCCTCCA
CCTTGTTGCAAATCCCCAACGCCCTGGGCCTCAACTGACT
CTATACATACCCCAAAAGGCATCTTTCCTGCGGGTCCTTC
TTCCCATGAAGCCCTGTGGTAAGGTCATGTGCTCTCTTCG
GTCAAACCCTGATAGCTGATAAGAGTCTAATGACATATGA
GAGTTCCCGCTATTCCCAACCTTGTCAATATTTGTATGGG
TTGATTTTTAACGTTTTTGGCCATCAGGTGAATATTTAAT
GGTATGTCATTGTAATTTTAATTTGTAATTTTCCTGATGA
CTACTAAGGTTGAGTATCTTTTCATGTTTATTATTCTCTT
TTTGTATAGCTCTTGTTCATGTCTTCTGCCTGCTTTTCTG
TACAGTTGCTTAGCTTTTTGTTTATTGATTCATGGGAATT
CTTTGTAAATTCTGGATACCTTCTGCAGGCACCACTCATT
GAGCCCACACCGACCAGGAACGATCGTTCAGTCATTTCAG
TGTTTGCCTCTGTGTGGAGCTGTCTCTGGGCTCTCTAGCC
CTGCATCGTCACCTCAGTCTTAATAACATTGTGCTTTGCT
CATTTTCTTTATAGGCATGTTCATTTTCCATTTGATTTCT
GTTCTTTGCTATTTATTTATTTTTTTGGGGGGGTGGGGGA
GACAAAGGTCTTGTCACCCAGGCTGGAGTGCAGTGATGTG
GTCATAGCTCACTGCAGCCTTGATCTCCCAGGCTCAATAG
TGATCCTCCCACCTCAGCATCCTGAGTAACTGGGACTATG
GGTGTGCACCACCACGCCTGGTTAATTAAAAAAAAAATTT
TTTTTTTTTGTAGAGACAGGGTCTCACTGCATTGCCCAGG
CTGGTCTTGAACTCCTGAGCTCAGGTGATCCTCCCATCTC
AGCCTCCCAAAGTGCTGGGATTACAGGCCTGAGCCACCGC
ACCTGGCCATACTTTGCTATTCTTTATCTGCCATCTTAAG
GTGGCTATATAGCTTAGCAGTTTCCCTTTCTTGTTCTATA
AGCACCTACATTGCTCGCTAAGTACTGCTTTGTCTGTATC
CTAAAGTTGTGGTAATGACAGGTATTTTCACTATCATTTG
CTTAAAATATTTTCCATTTCACATTTTTAAATTATTATCA
TGTTTTGAGACAGGGTCTCATTCTGTCACTGAAGCTGGAG
TGTAGTGGTGCGATCTTGGCTCACTGCAGCCTTGACCTGC
TGGGCTCAAGCAATCCACCTGCCTCAACCTCCTGTAGCTG
GGACTACAGGCACATGCCACCATCCCAGGCTTTTTTTTTT
TTTTTTTTTTTGGAGACAGAATCTCACTTTGTTGTCCAGG
CTGGAGCGCAGTGGCACAATCTTGGCTCACTGCAACCTCT
GTCCGCCAGGTTCAAGTGATTCTCCTGCCTCAGCCCCCCG
AGTAGCTGGGATTATTGGCGCCCACCACCATGCCCAACTA
ATTTTTGTATTTTCAGTAGAGATGGGGTTTTGCCATGTTG
CCCAGGCTGGTCACAAACTCCTGGCCTCCAGTGATCCATC
CCCTGTCTCAGCCCCCCAAAGTGCTGGAATTACAGGTGTC
AGCCACCGCACCTGGCCCATTTTAATTATTTTGTGATCCA
TGGGTTATTTAGAAATGTATTTACTAATTGCCGCAGTTAA
CTTATGGAATTAGTTTGTTCCTCTTGAGCCTTTTAAGCCT
TGCAAAGTCAGGTGCAGCACAGCAGGGCTGCTGTGACCCC
ACCGTTAGGGGAGTACCCTTCTGAGGACTCAGAGGAGTAA
TTTACATACGCTCAGACATATATGTACACCCGTAATATAT
ACCCTATATATATACCCGATGATATATATAATATTAGGGC
AGTACCCTTCTGAGGACTCAGAGGAGTGATTTACATACGC
TCAGACATGTATGTACACCCGCAATATATACCCTATATAT
ATACCCGATGATATATATAATATTAGGGCAGTACCCTTCT
GAGGACTCCGAGGAATGATTTACATACGCTCAGATATATA
TGTACACCCATAATATATACCCTATATATATATACCCAAT
GATATATATAATATACACACACCCCCAATATATATACCCA
ATGTTACATCTATAGACACACACCTATTATGTATATACAC
CCAATGATCTATATACACACACACACTATATATATATACA
CCCAATGTTTTTATATATACACAATATATATATACCAATG
TTATATATGTACACACACACACACCCCAATATATATACAC
CCAATGTTATATATATATACACCCTATATATATACACCCA
ATGATATATATACATACACACACCCCAATATATATATACA
TCCAATGATATATATACACACATACCCCCATCTACACACC
CGATGATATACATACATACACAATATATATACACCCAATG
ATATATATATACACACCCCATATATGTACCCAATGATATA
TATAATATATACACCCAATATATATACCTAATGATATATA
ATATACACACACTATATATATACACCCAATGATATACACA
CACACCCTATATATATACACACCCAGTGATATAGACACAC
ACCCAATATATATACACACCCAATGATATGTATACACACA
CATCCAATACATACATACACCCAATGATACATATATACAC
ATATATATACACACACCCTATATATACACACTCAATGATA
TATATACACACCCAAAATATATACTCAATTATATATATAT
GTACACACACACACCCTATATATATATAATCCAATGATAT
ATATATACACACACCCAATATATATACCCAATGTTACATC
TATAGACACACACCTATTATGTATATACACCCAATGATCT
ATATACACACACACACTATATATATATACACCCAATGTTT
TTATATATACACAATATATATATACCAATGTTATATATGT
ACACACACACACACCCAATATATATACACCCAATGTTATA
TATATATACACCCTATATATATACACCCAATGATATATAT
ACATACACACACCCAATATATATATACACCAATGATATAT
ATACACACATACCCCCATCTACACACCCGATGATATACAT
ACATACACAATATATATACACCCAATGATATATATATACA
CACCCCATATATGTACCCAATGATACATATATACACATAT
ATATACACACCCAATATATATACCTAATGATATATAATAT
ACACACACTATATATATACACCCAATGATATACACACACA
CCCTATATATATACACACCCAGTGATATAGACACACACAC
CCAATATATATACACACCCAATGATATGTATACACACACA
TCCAATACATACATACACCCAATGATACATATATACACAT
ATATATACACACACACCCTATATATACACACTCAATGATA
TATATACACACACCCAAAATATATACTCAATTATATATAT
ATATACACACACACACACCCTATATATATATAATCCAATG
ATATATATATACACACACACCCCACATATATATATACACA
CACACACACACATCCAGTGATATACATATACAAACACACA
CGCATGCCCTGGGTATGAGCAGATCTCCTCACTCTATCTG
CTTGAACACAAACTTCCAATCCCTTCTTGCCTTCAAGGAT
TATTCCGACTCTCCTTTCTGTGGCCTTGCTTGTTTCTTTG
TACACGTGCAGATTAGAGCTCAACCAGAGGGCTCCAGAGA
GCTCTTGCGTGCTCTCAGGTCATCTTTTTTTTTTTTTCTT
ATTCTCTCTCCCCTCCTCTCTCTCTCCAATTCTTTCTTTG
CATCTCTCTCCATTCTTCCCTTCTGCTATTTGCTCCTACA
AATTTTAGCTGCCCTGGCCTCCCCCAAGTCTGGACTTTCC
TTGTTCAGAAGGATGGCTGCCTGGCTCTGCTTCAGTCCCT
TGCTGTGTTTGGGGGCCTGGAACCTCTCTCCTGGCAGTAA
GCTGGGGCACTTACAAGGCTCAGCTCATCTTTTTCCCTTC
TCTCAAACATGACTTTCCTCTGCTGCTTGTTACCCAGTAT
CAGAAACCTATTTTTTTTCTTATAGTTTGTTTGGTTTTCT
AGTTGCTTAAGGTTAGAGGGTAAATCCAGTTTCTATTTTT
CAAACATGGCCAGAAGCAGAAATTTGGTCATTCGTGATTT
TTTTTTTTTATTTCTTTAAACAGTTTAATTGTCTCTAACA
TGTTAATCAACTTTTTGTTGTTTATTTGTGATTTAGGTTT
GAACATCTCATTCTGCCATCTGTGGTTTCTGCTGGCTCTT
TCTCATGGTGCCATGTTTCTTTGTTTGTTTATTTGTGTCT
GGGGGTTACTCATTTTCACTGGCATTTTACTTGTGAGAAT
TCTGAAAGCTCTGGGATAAAGAGAGTTTACTCCAGATAGC
ATTTGTGTTTACTTCTACCAGGTGCCAGTTGAGGATAGTC
TAAATTACATCCTCAGCTTGAAATATTTTTGACCACCCAG
ATATGGAGAATTAAGCCTGCAAACCTGCGTGTAATTCAGA
CCAGGGTTCCCAATTCTCAGGACAGTTTCTTTCCCCTCTG
CTCAGTGGCTGTATTTCAAGACAGTCATGTCTTGAATACC
TAAAATGGACCGTTGTTGGGGGTTGATTCTCCTGTGAAAA
TTCACATGTGGGGCAGGCCTCTGGCTTTGCTGCCACGTAA
AACTCAGCAGGGTGTTACCTGGTTGGGCAGATGTCTTGGG
GTGAAAGAAAGCTTGCCTGTTCTGCTTATTTATCTTGAGT
TCCCAGCTTCACTTGCTTTTTTTTTTGGCCTGAGAATTCT
TGACCTTTTTGCAGGTTCAACAATGCATTTACTAAGACTT
AAAAATAATATCCACGGCCGGGCGCGGTGGCTCACACCTG
TCATCCCAGCACTTTAGGAGGCTGAGGCAGGCAGAACACC
TGAGATCAGGAGTTTGAGACCAGACTGACCAACATGGTGA
AACCCCAACCCTACTAAAAATACAAAAATTAGCTGGGCGT
GGTGGCGCATTCCTGTAATCCCAGCAACTGAAGCAGGAGA
ATCACTTGAACCCGGGAGGTGGAGGTTACAGTGAGCCGAG
ATCGAGCCACTGCACTCCAGCCTGGGTGACAAGAGTGAAA
CTCCATCTCAAAAAAAAAAAAAAAAAGCCACAACATTTAA
TTGTACTTGGTAAGAAGGTTTTCCTAGGAACCGAGCCTAT
CATATTGCTCCTTTCCTTTTTTCCCCCTCTGTTACACACC
TCTCCTCCTTTTAAATAAGTAAGGAGGTCATATAGTTTAT
TATCCAAGCCACTTTTGAGAGTGAAAAGGGACACTTAATT
ATTATTCTTTAGTGTTTTGAAATATTTTCTGACACATTCA
TCTATATTGGTGAACCTATAAAATAGTTCTATTCAAAAAT
TACTTTCAAACATAAAATGCTTTCTTATAAAAAGAAAATA
CCTACAGGCATCAAAGTAGAAAAAGGTTAAAAGTGCTTTA
TATTGTTTATCTGGACATTAAAAAAGAAGCAGAATAATCA
CTTAATATACTTTTGTATATTTTAATCATTGTCTTCACTA
TCTTATTATAATACCACTTCAGTAGCATTTTTCTTAACAC
TGTTTTTTCTATTGTTAATGTCATGGCCTTTTTGTTCTTC
ACATAATCCAACTGCCTTACCTCTATGTTTACATATATGT
TTATGTGCATTAACACATCAAACCATCTGTTTTTGATAAC
TGTGGCTTCTGTTTCTCTTGATAGAATATCACAGTTTGGT
TAAAAATAATTGTGAATTTGGCCGGGCGCGGTGGCTCAAG
CCTGTAATCCCAGCACTTTGGGAGGCCGAGGCAGGTGGAT
CACGAGGTCAGGAGATCGAGACCATCCTGGCTAACATGGT
GAAACCCCGTCTCTACTAAAAATACAAAAAACTAGCCGGG
CGTGGTGGCGGGCGCCTGTAGTCCCAGCTACTCGGAGGCT
GAGGCAGGAGAATGGCGTGAACCTGGGAGGCGGAGCTTGC
AGTGAGCCGAGATCACACCACTGCACTCCAGCCTGGGAGA
CAGAGCGTGAGACTCCGTCTCAAAAAAAAAATAATAATAA
TAATTGTGAATTTATTTGTACCACCACCAATTACAAGTTT
ATTTCAATGAAATATGTTTCTCAATTCAGTGAGAATATTG
TGTGTTAGTTTCAAAGGCTCTTCCCACAAGTCAGTTTCCC
GAGCATAGTTGTAGAATTTCACATGTTAATCTTCTATACA
GTTTGAGCCCTTATCATCTCTATTTCAGGGCCCCGTTTGC
AAGTTTTGTTTTTAATCATTGCAATTCATTACAGGCTTCA
GAGGCTGAGGTTTTGTGTTTCATTGGTTGAACACTTGATT
ATGGATTACAACTTATTTTGAACCACATGCCATCAAAATG
TAGATGACTTGTTTCCAAAACTTGAATACTTTTTTTGTAG
AGCATTTGGATTGACTCATGAAGTATGTTTGAAAGTTAAA
AGTTGCCTAATGTCAGCAATTTCCTATCATTTCATTATTT
CAAGTGTCAAATATTTCTCAAATCCAGCTGTTGACAGGCA
GCACAGAGAGAACTGCACACTCTCCTGATGAAATGTTTTT
AATCCAATTTAAACTTCATAAAAAATTTTTGTGGTTCAGT
TACACTCAGTTTATGTAAATTTTACAAATTTCAACAACTA
CAGCTTGTGCTTCTCTGGGTAGAATTAGAACTGTGTTTAA
GCTCAGTTATGAATTACATATGTATATCAATTACAGGTGC
ATGTCAGCATCATAAGTTTCTCAGCTTGGAACATTATATC
TTTTTTTAATTTTTTTTTTTTGAGATTGAGTCTTGCTCTG
TCACCCAGGACTGCAACCTCCATCTCCTGAGTTCAAGTGA
TCCTCCTGCCTCGGCCTCCCAAGTAGCTGGGACTACAGGC
AGGCATCACCACGTCCAGCTAATTTTTGTATTTTTAGGAG
ACATGGGGTTTCACCATGTGGCCCAGGCTGGTCTCAAATT
CCTGACCTCCAGTGATCTGCCCGCCTCGGCCTCCCAAAGT
CCTGGCTGGAACATTAAGTCCTTCTTTTTTTTTTTTGAGA
CAGAGTCTTGTTCTGTCGCCCAGGCTGGAATGCAATGGTG
CAATCTCAGCTCACGCATCTCTGCCTCCTGGGTTCAAGCA
ATTCTCCTCCCTCAGCCTCCCAAGTAGCTGGGATTACAGG
CATGTGCCACCACACTTGGCTAATTTTTTTGTTTTTAGTA
TGGACGGGGTTTCACCATATTGGCCAGGCTGGTCTTGAAC
TCCTGACATTATGTCTTAAAGTGCTAACTCTGTTCACTGC
ACATACCTCACATGTTCCTAGATGAGACCACTGAAATAGA
AAGTGAACGTCTGCCCAATTCTATCTCATTTTAATAAGTC
TTAGTAATAACTACTTGTATTTTGAATAAAGAAATGAAAA
ATCCAGGACAAAATAAACCAGACAGGATGCAGGGTAATAG
GCATACACTGAGACTTCTGGGCAAGTGAGAGCATCTGGTC
AGCTGAATTAAAGCCCTCGGAGGGGTTCCTGTATCCTAGG
TTCTTAATCCACGCTTGTTGAATGAACAATCGGAGGTAGC
TTATTTGTTTGAGTAAGACTTTCTGTGTGTTAGTGCAAAG
GAATGAGGATGGGGCAGGTTTAGGCTTTGTAACAAGACCC
CCAAAGGCTAACACATAGGCGGCTGCTTCCTTTGCAAGCA
GAGATGACCCTTGTGGCCCTTTTTGAAACATCTTTTTTAC
ATGCCAGAGGTATTTAACTTGACTGTACCAAATGGCCTTA
TCAGCCCTTTTAACTCAAATATCCCATTGGGATCAAACAT
TTTGGCTCTGGAGACCTTTGTACCTGTGCAGTGTCACTAT
AAGGATAGCCTGGGGGTGGCAACCCAGACACAGCTAACAG
TGGGGACGGACTGACTTCGCCAGAGTCTTGGCCCCAAATT
AAGGGTACATCAGCGGTTCTGACTGTTCCTCTTGGGCAAC
ATTGTGCACCTTCCTCAGGAGGAGCCTGATGGTAACGCTG
GTGTAAAATGGCTCTGTGTGTCTTCACCCTTGGAGACTGT
GAGCTGTGCAGACTGAGCAGGCCATGGCATGTCCTCTAGG
ATGTGATGGAAGGTTGAAAGCGTCTCTGCTGTGATGTAGG
AGGGACCGTGAGCCTTATACTGGGCACTCATTCCAGCCCA
AGGCAGCAGCATCTGCTTTGGTTTTATTTCTTCCTTCCTT
CCTTTCTTTTTTTGAAACAGTCTCACTCTGCCCAGGCTGG
AGTGCGGTGGCATGATCTCAGCTCACTGCAGCCTTAACCT
CCTGGGCTCAAGGTATCCTCCTGCCTCAGCCTCCCAAGTA
GCTGGGACAACAGGCACGTGCCACCATGCCCGGCTAATTT
TTTTATATTTTTAGTAGAGATGGGGTTTCGCCACGTTGCC
CAAGCTGGTCTCGAACTCTTGGATTCAGACAATTGGCCTG
CCTCGGCCTCCCAAAGTGCTGGGATTACAGGCTTGAGCCA
CCTCGCCCAGCCTGCTTTGGTTTTATTCTGACTGTGGCTC
CTATGAAGGAAAAGAAAAGGTGATGCTTTGGAAGTTGTAG
AGTTAGGAAGCTGGAGACTTCTGATGGAGAGGTACACCCA
GTAGATACTTATTTAAATGCTTACGGAAAGGTGATTTGTG
CTGGACACTGTGTTAGGTCCTGGCTATGCAGAAAGAAGTG
GCGTCTGCCCATCCTATGCAGCTCTCCAGGAAGGAGGCAG
CAGGAGTGGCGTTCGGGCCATCCAGGCAACCCACCAAGTC
CTTTCACAGCACTCCAGAAAAGCACTGAGATGTTTCAAAA
CTAAAACAGACAAACAACAGGGACCAAAGAGGTGGCATGA
GTAGCATGAATCAGATGTGATTAATTCCTAATTCCTTAGC
TGCTGCTTTGTTTGTTTTGTTTTTTTTTGAAATGGAGTCT
CGCTCTGTCACCCAGGCTAGAGTACAGTGCAGTGGTGCGA
TCTCAGCTCACTGCAACCTCCGCCTCCCAGGTTCAAGTGA
TTCTCCTGCCTCAGCCTCCCAGGTAGCTGGGATTACTAGG
CGCTGCCACCACGCCTGGCTAATTTTTGTATGTTTAGTAG
AGACGGGGTTTCACCATGTTGGTCAGGCTGGTCTTGAACA
CCTGACCTCAAGTGATCCACCCGCCTTGGCCTCCCAAAGT
GCTGGGTTTACAGATGTGAGCCACCACATCCGGCCCCTAT
TTCCTTAGCTTCTTAGCAGCAGCAGGACTTTGAGAAACGG
CTCAGTTAGGGTATTGCAGGGATAAAAGTGATTAGAGCCT
GAACGCAAACTACATTTATCCCATGTCAGAAATTAATAGC
CTATCAAGCTTACCAACTTAAAAGATGCAAGAATTGTGCA
ACAATAGCTACCTTTTTTTTCAAATAAAATAAACATCACT
AAAAAACTCTAATCTTTCTTAATTCTTTTTCAAGAAATGC
ATAATGCCTTCACATCATTCTTCTTTAAAATTTTGTTGAT
TCTCCCTTAAGTTATTTAACGTATGAGTTGTGGCTTCTGT
GTAACATCTTTTCTCAGAGTTGTGTTGGTGATGGAAAGCA
TTCTTCAACTTAATTTCCTTTTAATTCCTCCCAATTACTA
TGCACTGTTCTTTGTGCCGAGTGCCAATCCAGTTGGTGCA
TTTTGTGAAAACTGTAGGATCGTGGATCATGTTTCTTTCT
TTTTTTTTTTTTTTTTTGAGACAAAGTCTTGCTCTGTTGC
CAGGATAGAGTGCAGTGGCACAATCTTGGCTCACTGCAAC
CTCTGCCTCCCAGGTTTGAGCGATTCTCCTGCCTCAGCCT
CTCAAGTAGCTGGGATAACAGGCATGCACCACCACACCCG
GCTAATTTTTTGTGGTTTTAGTAGAGATGGGGTTTCGCCA
TGTTGGTCAGGCTGCTCGCGAACTCCTGACCTCAGGTGAC
CCGCCCGCCTCGGATCACCCAAAGTGCTGGGATTACAGGC
GTGAGCCACTGTGCCTGGCCAGGATCATGTTTCTTTAAAC
CACACGTGATACCCAGAAGGCATCATAATAGAGTTGGCTT
CATCATCTTCCTTATCATAGGTTATGCTTGATTTCAAAAG
AAATTGATTCCTCGACAATACTCAGAAAATGCACTTAACA
ATCGCCCCTCAAGTTTTCCCCGCAGATGAGTGGTTAGCGT
CTAGTAAGGACCATATTGGACAAGTATCTTTAACACAAAA
CAGCACAGGAATCCTGGGCCACTCTCATTGTTAGGCTCTC
TTCACAGGTAAAGCATATGTTAGAAGGCTTCCGAACCACA
GATGCCAAAAAAAAAAATCAGTTAAAATTTAAGACTGATG
AAGTATTGCCTACAAATGAAAAGGCACTCTTGTATGTCAA
AGGACACTATCAGGAGATTGAGAAACAACCTATAGAATGG
GAGAAAATATTTGTAACTCATATGTCTACTATTAATATCC
AGAATATATAAAGAACTCCTGTAAGTCAACAACCATCACC
ACACCCAGTTCACAAATGGGCAGAGGAATTTTATGGACAT
TTCTCCAATGAAGGTATATGCACAGCCAAGGAGCATGTGA
AAAGATATTCAACATCATTAGTTGTTAGAGAAATGCAAAG
CAAACCCCAAGAAGGTACCACTTCCTATCCAGTAGGATGT
AGCTATTAAAACAACAACAGGAAATCAGTGTTGACAAGGG
TGTGGAGGAACTGCAGTCCTTGTGTGTTGCCGGTGGGAAT
GTAAAATGGCATAGTCATTGTGGAAAGGAGTTTGGCAGTT
CCTCGAAAAGTTACATATAGAATTGTCACATGGTCCAGCA
ATTCCATTCCTAGGTATATACCCAAAAGAACTGGAAGCAG
TGGAACTGCAGGCCATTATGCTAAGTGAAGTAATTCAGGA
ATGGAAAGCCAAATTCTGTATGTTCTCAGGTGTGAGTGGG
AGCTAAGCTGAGAGTCCACAGAGGCAGACAGAGTAGAGGA
ATGGACATTGGAGACTCAGGAGGGGAAAAGGAATGAAGGA
TTAAAACGCTACCTTCTGGGTACAATATATACTACTTGGG
TGACAGGTGCACTGCAGTCTCAGACCTCACCACTATACAG
TTCATCCACGTAACCAAAAACCACTTGGACCCCTAAAGCT
ATTAAATAAAATAAACACAAAAATTCAGTAACTATCTCTA
GAAGAATACTTTTTAATAAACTTGGGCATGAAGAAAAAAA
GGCTGAATAATATTCCACCGTATGTGTGTGTATATCCATA
TATATGTGCACACACACACAATGTATATGTCTAATGTCAC
CAACTTAGTTTCCTTTCCTTCAATATTAAATGTCTCATAT
TTCCCCTGGACTTTTTGAGAGCTAGTTGAGAAAGTTGTGT
AAGTTTACAGTGTATTATGTGATGATTTGATATATATTGT
GAAATGATTAACACGTTAGGTGACACACCTGTTACCTGTC
CTAGTTATCCTTTTTTTGTATTGTAGTAAAATAAATGTCT
CATTAAAAAAAAAAGAATTGAAAGCAGGAAGTGAAACAGA
TACTTGTATACCAGTGCTCCTAGTAGCATTAATCATAATA
GCCAAGAGGTAGGAACAGCCTAATTGTTCATCCACAGATG
AGTACATAATTTGTGGTATGTACATACAGTGGAATATATA
TTTCATTGAAAAGAATGTATCTTTTTATCTTTAACTTTTG
TGGGTACATAATAGGTGAATATATGTATGGGGTCCATGAG
ATGTTTGGATGCAGGCATGCAATGTGAAATAAGCACACCA
GGGAGAATGGAGTTTCCTTCCCCTCAAGCACTTGTCCTTT
GAGTTACAAACAATTCAGTTACACTCTTTTAGTTACTTAA
AAATGTACAATTAAGTTATTATAGTCACTCTGTTGTACTT
TCAAATACGAGATCTCATTCTTTCAAAAACTGGTTGAACC
TATTAACCATCCCCACATCCCCCATACTCTTCCACTACCT
TTCCCAGCCTCTGGTCACCATCCTTCTACTCTCCAGACCC
ATGAGTTCCATTGCTTCGATTTTCAGGTCTCACAAACAAG
TGAGAACATGTAGTGTTTGTCTTTCTGTGCCTGGCTTATT
TCACGAAATGATCTCCATTTCCATCCATGATGTTGCAAAC
AATAGGCTCTCATTCTTTTTCATGGCTGAATAGTATTCCA
TTGTGTATATGTACCACATTTTCTTCATCCATTCACCTGT
TGATGGACATTTAGGTTGCTTCCAAATCCAACAGAATATA
TTATTCACTCATAAAAAGTGTGAAATTCTGACACATGCTG
TTAATATAACGTGGATGTACCTTGCAAGCATGTTGAGTAA
CATAAGCCAGACCCCAAAGGACAAATATTATATGATTCCA
CTTACACAAGGTACCTGGCACAGGCAAATTCATAGAGACA
CAAAGTAGAATGGCGGTTACCAGGGGCCAGGGGAGTAGGG
AGTGGGGAATTACTGATTAATGGGTGGAGTTTGTTTGGGA
AGGTTCTGGAGATAGATGGTGTGATGGTTGCACAGCAATG
TGAACGGGCGCAATGCCACTGAACTGTGCACTTAAAAACA
GTTACAATAGGAAATTTTGTGTCTATTTCACCACAATAAA
AATAGGAAAAGGCAGCTGATTTCTAAGGACACAAGTCCCT
TGGAGTTGCTAGTTCTGTCAGACTTTTCCCCTTGTTTTCC
TGAATGACAAAGATTATTAGTGGATAATAATCAGTGGATC
CATGGATTTGAGCAGGACATGAAAGAATTTCCATAGATAG
AGATGAAAGGGCCTTTCTGACTTGAAACCTGGGATGAGCA
CCGATGCAGGAAAGGCACGAAAGCTCACAGCGTGTTCAGG
GCGTGGTGAATAGAGGGGTGTGTGCCCCGAGCCTGCAGAG
CAGGGAGGGATGTGTAGGAAGGCACCTTCATCCTCCTCAC
TCAGCCGCCCAGCTCCAGGTCCAAAGTCACCAAATCATCT
TTCTTGTCACCATCACCTGATAAGGGGGAGTCCTTCCAGA
CTGCCAGTCAATGAAGTAACACATGAAACCACGATCATGC
TGGTCTGAGCCCATCAGGCAAGCTCCGAGGGCCCCATCTC
AGGGAATAACAGCCTTGGTGGCATCGGCGCTGCGCCAGGC
CTCCTGGAACCATATTCAGGATACCCAGCTGAGTGCTGGA
AGGACCACGGGTCCGGAGCAGGGAGCAGGGGCGGAAGGAG
CGCCCTGACCTTGACAATCAGAATCCTGTTTTAAGCCTCA
CGCTGCTGACTAAACAGAAAGGCTACGGCACAGGGAAAGA
CGGGCGTGTGAAATCACAGGAAGAAAGACATTTCACCAAC
ACATCCATCCTCCCAAACCAGTGTGAATCCTTCCTGACAA
GGTGATGTTACCATGCAGCTGGCCTGGCCTAATGAGCTGG
TTTCTGTCATCTCTCCTGGAAGGTTACCCTGTAGCCCAAG
GCCTGCCCACTGACATGCAGCCTGATTGAGCAGAGCAAGA
TTACACCTCTCTGCCTTTTGTGAGCACAAGCTCAGAACAC
AGTGAATACAAATGCAACGGCTGCCTGGGGCTCAAACTTG
CCCAGTCTGTTTATTTTATTTGGATAGAGAGCATACAATT
GGCCCTACCAAACTCTGGAGGCTGGAAGTAGTCATAATTG
TAATCTAGTATAATTACCAAGCCTAGACCTTTTGTCTAAT
CCTATTTAACCTCCTTTTCGCCTTTCCGAGGAACGTGGAG
GGATAAGAGAGTCACTGAATAAGTTGCTTGGTAATACCGT
ATTGTATCTCTCAACTCCATTTTTTTTAAAAAAAAAGAGA
GATCAATACATATAAATAGAAATTCCAATATTTTCTTCCC
CGAAGCATCATCTTGTACCGCCTGGAGAACACTAGAGGGA
CCCACCTGAGTTTGCAGAGCTGGAAAACAAAAGCCCCGCA
ATGTCCCCAGTCCCCGCTGTGCTCTGTCATCTTAGGGTTT
TGCTTAGGGAGGAGGCAAAAAAGAGTAAATGAAACCCTTC
CAGGTGTTTCCTGGCCTTATTTAGTAAACACGTCTTTTTG
AAAGAACGCTGAACACACTTGCAGATTTTCAAAGGCCAGA
TTCTACACACTTCTAATGTCAACCCTGAAGGGAGGTCGTA
GATTGGATTACAGAAAGGGGTGCTGTCAAAGTGCCACATC
AAATATAAACCTCATGTATGTTTCTTAGCTGAAACAAACA
CTCACACTCATGGAAAAGCACAGGAATGTTCTACAAATGC
AAGTTTATCACGAAGGCAACACAGGAGGTTCCGAGATGAT
GCAGCGGCGAGCCAGGAGGAGAGATCTGAGAGAAGCCGCC
AGGCTAGGGCAGGATTTCATTATACCAAGAATTCCACTTG
GCTCTGCAGTTTCTTTCTTCCTGAGAATTATTGAAAAGTC
CCCGGGGAAGGACAAGAGTAAGAAAAAAATCAAGGGAGAG
TCTCTGGGTTACTATGACAACGTGACTCTTGACTCCATCT
TTCTCACCCAGTGGTGCCTAAGTCCCTTTTGCATTGCTGC
AGAGATCTCTGGCATTGGGATTAACACATGCTCCTAAACC
TGAGGATGATTTAAAGCCGAAGGAGATCAAAGTTTCTAAA
TAGTACAATGAGCTCATCTTGACTCAACAGATGTGTAATG
GTTGAAATGCAACATAACTGAGATGTTTCCATATCCCTCC
CCAAGTAAAGCTCGTCACATACCATTGCAAAGGCTCTGTA
AAAAATGACAGGTCTATGGAAATGTCTACTGCAAAGCACT
GATAACTCAGGATAATGGTTTGGGCCAAATACAATTTAAA
AGGAAGTGAAACTTCAGACAGTGTGAAACATGTCAGAGTC
GTATTTGCATTCTAAATTGCAGTAATGATATAAACATCAT
TATTCCTAATCTGATCCTGCAGGTGGATCAAATAAGCACG
CATCTATTAAAGAACAGTCTGCATGCTAGTAAGTGCACAG
GGTCTTGTTACAGAACCTTTCGGTACATCTTCGTTTCATC
TTTAACTTCATTAGAATATGTAAGTTTTGGCAGTCTATTG
TTTCAGGGGAAATCTATGGATCTATTGTTTTCTATTTGTC
TATAAGGTCCACTAATTTACTTTCTAAGTTGTTGTTTTGG
GTTTTCATCAAAGTGATGACATTCCTAGCTCCTGATTATG
CTAAATTGAATAAAAATAAGTATAGGATTTTCTCCTTTCT
GACCTAGAGCTCATCAGTCGTACATATTGGCTGAGTTACT
ACAAAGAAAAGTCAAAATGAAAACACAGCTCTTTCAGTCA
AGGTCCTTAGGCTCTTATTGAGAAGAGCTCCTCAGAATCA
GCCAAACTTCAAACTTTGAGAGCACGGCCCCCAGTCGGCC
AAGTCTGCCCAAGACTACTGACACCAACTGCAAGCAATTA
GGGTCCACCTACCAAGTTAGCAGAAAGAGGCCGCCCACGA
CCACTGTCACTTCCCACAACTGCATGTTTGGCCTTGGGCT
CGTAACTCACTAGAGGGACTCACAGAATTCACAGAAGATA
CTCATGGCTACAATTTATTACGTTGGAAAGGATACAGGTT
AAAATCAGCCAAAGGAAGCGACACACGGGTCAGAATCTAG
GAAGGTTCCAAAAGGGACGCTTCCACTGTCTTCAGGACAC
ATTACATTACCTTGCCTGCATCCGTGTGCACGCGTGGAGC
ACTGCCCACCTAGGAGGCTCACCTGAGCCCTGTGTCCAGA
GTTGTTATTGTGGTTCCATTACACTGGCATGATTGATGGA
TTGATTTCCCATGTGGTCTAACTCAGTCTTCAGGTTGACT
GGTACTGCGTGACCCCAGAGCCCCTGCCCTAAATCACATG
GTTGATCTTTCTCTTGAAACCAGCTTGGACCATAAGACTA
TCAGGTATGGCCCATCCCACCCTGAGATCTTATGTGGCCA
ACCTCACCTTCAGCAAAGGCACTCCCAATGAGTGTGATGT
AGTTTACCTCCCAGAAGCTCATGGAAAAGGCCAGATCTAT
CTTTAGGCAAGGTCAAATTTTTTACTACCCAAGCCTGACC
TGAGAAGTGCTAAATTGTGAGGGTGGAAAGGGGCTAGTGT
GAGCTTGGATGGTGAACTAAGTATCTGAAGAGCAATGGAA
GGAACATGGAATGTTCTTAAGCAACAGAACATTTGTAGGA
CCATAGAGTATTAGAGTTGAAAGAATTTGGGAGATTACTG
CATTTCTTAATAAGCGCACGGCCATGCAGAAGTGGCCTTG
TCTCGGTAACATGATAGAAGCACATGATAACCGTCTTGTC
AAGTGTGAGGAGCCTGTGTGAGCAACAGGGATGATTTTTA
CCCCATACAATCCTAGAGAACAAAGCTAGTGCCCATGGGT
TAGAAGTTATTAAAAAGAAGATTTAAGTTTAATAGAAGGA
AGAGCTTTCTAATAATAAAGACTATTCAGAATATTACACA
GCCTGTCCTGGGAGATGGTACGTTCTCCCAAGTTAAAAAT
ATTCAAGCAGAAAGCAGAGCACCTGTTACCATGGCAGTGC
GTTTTATTAGGAAATACAATAATCTCCCAAATTCTTTCAA
CTCTAATACTCTGTGGCCCTAAACAGAGTTTTCAATCTTG
ACAGAATTGTATTCTGGAATTAGTGGACTATTTCTTTCAT
AAGTCATTATGTGAGTTACCTTGAAAATTTCTGATATCAT
ACCTGAGTGCCATGGCCTTGACATGAATATGCATTTCCTG
AGCAAAACTTAAGAATTAGAATATCCAGAGTAATTCAGAT
TCTACTAGTTCTGCATGGTTATCACAGAGATGATATTCAT
TGTTCTAGATAAGAAGGGATGATAAATGAGTAATAAAAGT
TCTCATGGGACACATATAAGTGAACTCATGTTTTATATTC
ACTTCAGTCATTGCAGGCGAGTCTTGTTCAATGAGATCAA
AGCAGATTGGTTAGGATTTTAACTTGAAACCTTCTGTTAT
TTATAAATTTGAGTTACATCATATATTTCTCCTAAAAGGT
TCTATTGAGACTGTTTGCTGTCTACAGCTGGTCTTCCTCA
AGAAGTAGGTTGAATTGCCATGAATTTTATCTTATTCAGA
TAAGTAGAATGCTGGTATCTAGGATCCAGTGGATTCATGT
GGCCCGAATTTCATCCAGACTTCATCCTCCTCTGTCTACA
GTGGTAACTATTAAAGTCATAACTGAGACCTGTTGGCTCC
AGCCCATACTTGCAACATAAAACCTCCACTTGGTGCAAAC
TCTTTCTATCCAGTATTTTCCGATGTCCCTGAGGGCTCTC
ATGAATGCTCATCACACGTGTCCTCCTGGAAACAACTGCT
GCTTCACCAAGAATAGCAGCGCCATGGGGAACCATCACTT
CTTTCCTGCCTGTCCACTGGGCACAGCCACCAACGTTCCA
GAGCCATCGTGGTGCCAGCTCCAAATGACCAGGATGATGT
GGGGAAGAACATGTCCATCCCACGCATTATCCTGCCTCAG
AGTTCTGTAGTTTCTCTCATAAAAGAGATCTATGAGCAAA
TAATTAGATTAACCTCATGCACTCTTAATGGTTCAAGACC
TCTGCCAACCAGCAGTCTTAGGATAAGCAAGACATGACCT
CATAATAGGAGGCGTGCTGGTGGGATCACAAAGGCTGGTC
CCTCAGCCAGAATGGTGGTTCTCTGCAGGGTCCTCTGCTA
AGCTCTCCTCGATGAGCTAACTGGTCGTCTGGCACACTGC
CAAATGACAGTGTGTGCAGAACTCTAGCATGCATGCTGCA
CTCGGCTATTTTTGCCAATACTTTATTATACAAACCAGAG
TCGCCTTCATCAGAAGACTTGAGAATTTGGCTTCTCTATC
CCACAAATGTTAATGCAGTCATCTTCCCAGCATCCTGCAG
GACAGACCTGCTTATGCCATTTGCAGTACAAACAGCGTAC
TATCTACCTGAAATTGAGCAGGAAGTACTTGAACTTCACG
TACCTTTCCTTTTGAAAATGCCATCAGGATAGCTCAGCCC
ATACCAAGCTTCTGGTACTTCTCTAGTACCCCAAAGCAAG
GAATTCATGCCCTAAGGCATTAGCATCCTTGAAGAGAATG
TTGCCAAGACAAGGGCACTTCTGCAGAGCAGATGGCTTCC
CCAGAGGGGAGGTGTGTAAAGTCTTGCCTCAAACGTAGGA
ATGTTCAGGAAGCAGGCATGGACAGCCAGATCATCAAGTC
CCTTAGAAATAAGTAAACTCAAGTAAAATAAAAATAAAGT
GACTTTCCCCCTTGGAGGTATTGTTTCAGTCTGGCGCAAC
TCAGCACTGTCAGAGATAATGAAGATGCTTGCTTGAGACC
CAGGAGACCCATCAGGGCAGAACTGCCCTCAGCAGAGCTG
GTGATGGTTTCCCTTGAGAACAGCCTTTCCCATGAGGGAT
AAGGAACTGCAGAGATGCTGCCTACCTTGGCCAGCAGCAC
TGGGCCAGGGATGGTGGCATCTTGGGACCCTGGTCCCTGG
CATCTCAGGCTGGTCTCCAAGGGTCACTGGTGACCTTCAG
GGGACAAAAGAAAAGGATCTTCACAGATAGTTGGCTGTAC
ATAGGAAGGAGGCAGGGTCAGTGGCGAGGAGATTTGAATA
ACCAGCATGTATTTCAAAGCCGTGGTTCTATCCCCCCTCT
GGTCTTGCTTCCTTCTCCTCTTCACTCTGCAGCGCCTCCT
GGTGGTGAGAGGGTGAATGCAGGGCTCAGGGTTTGGGGCC
CAGGGCTGGGGGCTCAGGGTTTGGGGCCCAGGGCTGGGAG
CTCAGAACTCTTGGGGCTGGCTTGATACCTGGCGACCCTC
ATCCAGCATCTCCATCGCTCTCTGATGCATTCTGGCACAT
TGCAGGTGAAGTGGATAGAGCGTGGGATGCTTACTGGAAT
CGATGTAGTTCAGTGTGCTGGCCTTAAGAGTGTGAGTGGC
ACCAGTCAGTGTTCTCTTGGCATTTAAATATTAGTTGTAA
TCTTGGCTATCTCATGCATGTAAGAATTCTGTGTGTGTGT
GTAGTTTCCATCCTTAAATTCAACCAAGGTATTGTAAAAA
AAAAAAAAAAAAAAAAAAAGCAAGGCAGGCCTGGTGCAGT
GGCTCACGCCTATAATCCTAGCACTTTGGGAGGCCAAGGC
AGGGCAGATCAAGAGGTCAGAGATTGAGACCATCCTGGCC
AACAGGGCGAAATATCATCTCTACTAAAAAATACCAAAAA
TTGTTGGGCGTGGTGACTCAAGCCTGTAATCCCAGCACTT
TGGGAGGCCAAGACGGGCGGATCACGAGGTCAGGAGATCG
AGACCATCCTGGTTAACATGGTGAAACCCCGTCTCTACTA
AAAAATACAAAAAATTAGCCGGGCGCAGTGGTGGGCGCCT
GTAGTCCCAGCTACTCGGGAGGCTGAGGCAGGAGAATGGC
GTGAACCCGGGAGGCGGAGCTTGCAGTGAGCTGAGATCCG
GCCACTGCACTCCAGCCCGGGTGACAGAGCGAGACTCTGT
CTCAAAAAAAAAAAAAAAAAAAAACAAAAATACCAAAAAT
TGTTGGGCGTGGTGGCGCACGCCTGTAGTCGCAGCTACTC
GGGAGGCTGAGGCAGGGGAATCGCTTGAACCCAGGAGGCG
GAGGTTGCAGTGAGCTGGCACCACTGCACTCCAGCCTGGG
CGACAGAGCAAGACTCCATCTCAAAAAGAAAAAAAAAAAA
AAAAAGCAAGACAAAACTCTCTCCCTTTTCTAGAAAAGAG
CATGCCTGTGTGTGTGGCTGGCTGCGTGCCTACAGTTCAT
GTGCCTATTTCCGTTTTTGCTGCCCAAAGCAATGGACTGT
TGTGTCATCAGGAAGTCAAGAGACACCTGCATTCTCTGCT
TGGTGGTTCAGTGTCTGGGACGATACTGTTTCATCGTTAC
TCTAGAGCAGGGGTCAACAAACTGCTTATGCAAAGAACCA
AGCAGCAAACATTTTTGGCTTTGTGGGCTACATAGGCTCT
GTTAACAATCAGTCAACTCTTACTGTAGCACAAAAGTAGC
CACAGACACTATGTGAACAAATAGATGTGGATGTGTTTGA
ATAAAACTTTATTTACAAAAGCAGGCAGTGTGCTGGCTTG
GGCCTGAAGGGCCCTGGTTGGTCAGCCCCTGTGCCACATG
CTCTTTCATGCCTTTCAAAATGATTATTTATTAAAATGTG
TTCATTATCCTATTCTTGTCCTTTTTCTTGTTTAATAAAA
GTGTTAACTGATTTTAAAAAGACATTTTTCTAAAAGTCTG
TTGTTTTTTGTTTTCAACACAAGGTCTTACTCTGTCACCC
AGGCTGGAGTGCCGTGGTGCAATCTCGGCTCACTCCAACC
TCTGCCTCCCGGGTTCAGGTGATTCTCCTGCCTCAGCCTC
CTGAGTAACTGGGATTACAGGCGCTCGCCACCATACTCAT
TTTTGGTAGAGATGGGGTTTTTCACCATGTTGGCCAGGCT
GGTCTCAAACTCCCAATCTCAGGTGATCTGCCAGCCTTAG
CCTCCCAAAGTGTGGGGATTACAGGCATGAGCCACGGTGC
CCAGCATAAATGTTATTTTCAAAGGCAAGTGTGGTCAGTG
TAGGCGGGAAGTGAAACATGTATGCATAAACACAGCTACT
TCAAAGAGCAGCGCGGTCCTTCCTCAGGCCCCTGTCAGCT
CCACTGCATCCCCAGTCCCTTCCTGTGCCTGCCCAACCTG
TCCTCCATAGCCAGGGCCTCCCCACCCGGCCCCCTCCAGG
CACCACCTTCCTCCATCCCTCCCGCCTGGCTCTGGGGTGC
GAGTGGCCAGCGGCCCTGAACTCTTCTCCCTCTTCTCTTT
TCAGACTTGATGCAAAGAGTGGGCTAAGTCTGTGCTGACC
GTTGCCCTGGAAACTCTTTTGAACCTGTCTCTTTCCGTCC
AAAGATTCCGAGTTCCTCCTACAGTTTGCAGCCTTTAGTA
CCCTGCCCCTCCCTCCCCTGCCCTCCCTTACTTGGTTGTC
TTTGTTCCACGTTAAATGATCGTCGTGGGTTTGGAAAGCT
GCGGCTTTCTGTACACCATGTTTTACTCCCCAAAGGATGT
CTTTTAGAGTCGCAGAGGCCCGCGTGAAGGGCCCACCAGC
AGCTCCACCGCTTCGCCTTCCACAAGGAGAGCTAAAATGC
CAGTTGCTAAGCAACATACACGCGCTGCTTCTTTCCACAG
TGTAGGCTTAAAAAAAATCGCCGTAAACATTTTGCCATAT
GATCGAGTCACGCGTGGGGAGTCGCGGAAATACACAGGAC
AGGCAGTTTGCTATCACCGTGTTCTCTCTCAGTTCTGTCT
TTGGTCTGTCGTCCTGGGGAATGTCACACGGAGACCCAGG
GGACGTGCCTTCAGCTGCCTGCAGTGGGTTAACAAGACCA
CGGGGAACTTCAGAGTGCAGGCAGTCCTCATCATTTGCAG
ATTCTGTATTTGCACATTCACCTACTCACTGAAATGTACT
TGTAACCCCAAAGTCAAGACAGTGGTTTCACAGCCATTCT
CGGACAGAGGCAGAGCGGTGAAGACACTGAGTCACCAGAT
GCATGCGTTCCCCGCCGAGATGGAGCGCGCGAAGGTCTGC
CCTCACGTTCGGCTCTCATACCGTGCACACATGTCCTTTT
TGCAGTCTCCTTAGTGCTGGTTTTCATATTTTTGTGCTCT
CTGGTGGTGATTTTGCTGTAAACAGCCCCCAAGAATGGTG
CTGATGTCCTATTTAGGGTCCCTAAGCACAAGAAGGCTGT
GATGTGCCTTATGGAGAAAATCTATGTGTTAGATATGCTT
CTTTCAGGCAGGAGCTACAGTGCTCATGGGGGGTCTCGTG
TTAACGAATCAAAAATATGCACACCCAGAAAAAGGAAGAA
GAAGTGCACAGGGCAGCCAGCTTGATGTCACTACATTACA
TCCTTTTATCCGGTCTTTGGTATGTTTTCTTCCTTCCCTT
CCTTCCTTCCCTTCCTTCCTTCCCTTCCTTCCTCCTTTCC
TTCCTTCCTTCCTTCCCTTCCTTCCTCCTTTCCTTCCTTC
CTTCCTTCCTTCCTTCCTTCCTTCCTTCCTTCCTTCCTTC
CTTCCTTCCTTCCTCCTTTCCTTCCTTCCTTCCTTCCTTC
CTTCCTTCCTTTCTTTTTTTTTTGAGATGGAGTCTTGCTC
TGTCACCCAGGCTGGAGTGCAGTGGCACAATCTTGACTCA
CTGCAAGCTCCACTTCACAGGTTCAGTCCATTCTCCTGCC
TCAGCCTCCCAAGTAGCTGGAACTGTAGGCGCCCGCCAGC
ACGCCCGGCTAATTTTTTTGTATTTTTAGTAGAGATGGGG
TTTCATTATGTTAGCCAGGATGGTCTCGATCTCCTGACCT
CATGATCCACCCACCTTGGCCTCCCAAAGTGCTGAGATTA
CAGGCGTGAGCCACCGTGCCCGGCCAGTCTTTGGTATGTT
TTCTTGGGGACTTACACAGGGTCACGTGGAGATAGGGGCA
TGTGCCTTTGGCCCATCTGTATGTGGGACCACTCTGGAAA
GTGCTAAGGTAACACCTATAGTACATGAGGAAGCAATGGA
AGAGATAAAAAGTGATTGAATGTGTGGATTTGTCAGATGT
TGAGAAAGTGTAATGCAATAGATAGCATTGGTGTGAGGCT
AGACTCCAAAGAAATTTAATCATGTTACCAAAGGGCAGGA
AAGTATTAAACCCTTCTTGGCTAGTGTTTTATTTTAGAGA
AATACTGAATATAATTCATTATTTTGAAGAAACATATTAA
ACAAAGCATCTTATTAACAAGGTTATGTATTGACCCATTG
AAGAAACTTTTATCATCAGAGGTTCACAGAAACCTAAACC
ATATATTAGGTTGGTGCAAAAGTAATTGAAATGGGCCGGA
CGCAGTGGCTCATACCTGTAATCCCAGCACTTTGGGAGGC
CAAGGCGGGCAGATCACCTGTGGTCAGGAGTTTGACACCA
GCCTGGCCAACATGGGTGAAACTCCATCTCTACTAAAAAT
ACAAAAAATTAGCTGGGCATGGTGGCACACACCTGTAGTC
CCAGCTACTCCAGAGGCTGAGGCAGGAGAATCACCTGAAC
CTGGGAGGCGGAGGTTGCAGTGAGCCGAGATCGTGCCGTT
GCACTCCAGCCTGGGTGACAGAGCAAGAATCTGTCTTAGG
AAAAAAAAAAAAAAAGTAATTGAAATGACAAAAACCATAA
TTACTTTTACACCAAACTATAATTCCCCTAAGAACAATGG
CCCAGTATTTACAAATTCAGTGTTCACAAATATTTTATAG
AACACCGCTACCATGAATAACAAGACATGACTCTGTATGA
TCACAACCCAACCGAGCAGAACTCGCCCTCCACTACTCAT
GTAAGACCTGACTGTATGATCACAACCCAACCGAGCAGAA
CTCGCCCTCCACTACTCATGTAAGACCTGACTGTGTATGA
ACACAACCCAACCGAGCAGAACTCGCCCTCCACTACTCAT
GTAAGACCTGACTGTATGAACACAACCCAACCGAGCAGAA
CTCGCCCTCCACTACTCATGTAAGACCTGACTGTGTATGA
ACACAACCCAACCGAGCAGAACTCGCCCTCCACTACTCAT
GTAAGACCTGACTGTATGATCACAACCCAACCGAGCAGAA
CTCGCCCTCCACTACTCATGTAAGACCTGACTGTATGAAC
ACAACCCAACCGAGCAGAACTCACCCTCCACTACTCATGT
AAGACCTGACTGTGTATGATCACAACCCAACCGAGCAGAA
CTCGCCCTCCACTACTCATGTAAGACCTGACTGTGTATGA
ACACAACCCACCCGAGCAGAACTCGCCCTCCACTACTCAT
GTAAGACCTGACTGTGTATGAACACAACCCAACCGAGCAG
AACTCGCCCTCCACTACTCATGTAAGACCTGACTGTGTAT
GAACACAACCCAACCGAGCAGAACTCGCCCTCCACTACTC
ATGTAAGACCTGACTGTGTATGAACACAACCCAACCGAGC
AGAACTCGCCCTCCACTACTCATGTAAGACCTGACTGTGT
ATGAACACAACCCAACCGAGCAGAACTCGCCCTCCACTAC
TCATGTAAGACCTGACTGTATGAACACAACCCAACCGAGC
AGAACTCGCCCTCCACTACTCATGTAAGACCTGACTGTGT
ATGATCACAACCCAACCGAGCAGAACTCGCCCTCCACTAC
TCATGTAAGACCTGACTCTGTATGAACACAACCCAACCGA
GCAGAACTCGCCCTCCACTACTCATGTAAGACCTGACTGT
ATAGACACAACCCAACCGAGCAGAACTCGCCCTCCACTAC
TCATGTAAGACCTGACTGTGAGACACAACCCAACCGAGCA
GAACTCGCCTCCACTACTCATGTAAGACCTGACTGTGTAT
GAACACAACCCAACCGAGCAGAACTCGCCCTCCACTACTC
ATGTAAGACCTGACTGTGTATGAACACAACCCAACCGAGC
AGAACTCGCCCTCCACTACTCATGTAAGACCTGACTGTGT
ATGAACACAACCCAACCGAGCAGAACTCGCCCTCCACTAC
TCATGTAAGACCTGACTGTGTATGAACACAACCCAACCGA
GCAGAACTCGCCTCCACTACTCATGTAAGACCTGACTGTG
TATGAACACAACCCAACCGAGCAGAACTCGCCCTCCACTA
CTCATGTAAGACCTGACTGTGTATGACACAACCCAACCGA
GCAGAACTCGCCCTCCACTACTCATGTAAGACCTGACTGT
ATGAACAACCCAACCGAGCAGAACTCGCCCTCCACTACTC
ATGTAAGACCTGACTGTGTATGAACACAACCCAACCGAGC
AGAACTCGCCCTCCACTACTCATGTGAGACCTGACTGTGT
ATGAACACAACCCAACCGAGCAGAACTGCCCTCCACTACT
CATGTAAGACCTGACTGTGTATGAACACAACCCAACCGAG
CAGAACTCGCCCTCCACTACTCATGTAAGACCTGACTGTG
TATGACACAACCCAACCGAGCAGAACTCGCCTCCACTACT
CATGTAAGACCTGACTGTGTATGATCACAACCCAACCGAG
CAGAACTCGCCTCCACTACTCATGTAAGACCTGACTGTGT
ATAGACACAACCCAACCGAGCAGAACTCGCCCTCCACTAC
TCATGTAAGACCTGACTGTGTATGAACACAACCCAACCGA
GCAGAACTCGCCCTCCACTACTCATGTAAGACCTGACTGT
GTATGAACACAACCCAACCGAGCAGAACTCGCCTCCACTA
CTCATGTAAGACCTGACTGTGTGTATGAACACAACCCAAC
CGAGCAGAACTCGCCCTCCACTACTCATGTAAGACCTGAC
TGTGTATGACACAACCCAACCGAGCAGAACTCGCCCTCCA
CTACTCATGTAAGACCTGACTGTATGAACACAACCCAACC
GAGCAGAACTCGCCTCCACTACTCATGTAAGACCTGACTG
TGTATGAACACAACCCAACCGAGCAGAACTCGCCCTCCAC
TACTCATGTAAGACCTGACTGTATGAACACAACCCAACCG
AGCAGAACTCGCCCTCCACTACTCATGTAAGACCTGACTG
TATGAACACAACCCAACCGAGCAGAACTCGCCCTCCACTA
CTCATGTAAGACCTGACTGTGTATGATCACAACCCAACGA
GCAGAACTCGCCTCCACTACTCATGTAAGACCTGACTGTG
TATGAACACAACCCAACCGAGCAGAACTCGCCCTCCACTA
CTCATGTAAGACCTGACTGTGTATGAACACAACCCAACCG
AGCAGAACTCGCCCTCCACTACTCATGTAAGACCTGACTG
TATGATCACAACCCAGCCGAGCAGAACTCGCCCTCCACTA
CTCATGTAAGACCTGACTGTATGATCACAACCCAGCCGAG
CAGAACTCGCCCTCCACTAGTCATGTAAGACCTGACTGTG
TATGAACACAACCCAACCGAGCAGAACTCGCCCTCCACTA
CTCGTGTAAGACCTGACTGTGTATGAACACAACCCAACTT
AGCAGAACTCGCCCTCCACTACTCATATAAGACCTGACTG
TATGATCACAACCCAGCCGAGCAGAACTCACCCTCCACTG
CCCATATGGAAGACAGAGCCCAAGATGCATCCAGGTGCAG
TGTCTCTGCAAAAAATGTATTCCAGGAATGGGGTCTGGCT
TTCTCGTTGAGTGTGCTGTCCATGAATTTCTGCTAGATAG
ACAACATTTTGAAGGGATTTAAATGTTCACAGCTCTTGCT
CCTCCTCTATACCCCGTACCTCACCACTTTCATCACTGGT
CATTTTGCTGGAAGGGAAGCCCTGGTATATTCTTACATTG
CTCTGGAACTGAGCCTTAGTGAGCCCAGCGTCTCCAAACT
CACACCTTAATTGGTCCCCGATGGGAAGGAAAAGCTATTG
CTCTTACCCCACAGTCTTCCCTCCCTGAGGCCAGAAGCAG
GTCACGTAAGATGGTCTGCTCTCTGCTGACAGTGGCCTGA
GTCTCCCTCAGTGTCTGCTGAGCTGGATTGTCCCTCTCCA
GGGAGCTTTGCAGGGGCTAGATGATGAGACATGGACGTGG
GACAAATTCCTCTCATCTGGCATCGCAGACACAGCATAGA
GATATGAGCACGCGGCATGGGAAATAGGCTTCCTCATCCT
TCAGGATCAGGGACGTGCCAGAGATGCAATGACATTTGGC
AGCAGTTGAGAGAACGAGTGCTGATGATGAAATAAGCAGA
GGCCTTTAAAGGCAAGGCAGGAAAAATGTTGGGACGAGTA
TAGGAATAGAAAAACAACCATTTTTCCAGGTCAGTTCAAA
GACTTAGCAACGCTCCCTGCAAACCCCAGGGCCTCATTAT
CACCACTCAGGGCAGTGGCCCCACACAGCACCTGCAGAGT
CCCCAGAGGAAGCCTTTCCATAGGAAGTGCTGCTTTCTGT
TGTGGATTGAGTGACTGGCTGGGCCTCTCTCTCTGTTTCT
CCCCTGGTCTTCAGGAATAGGAATGCCTTTTCTTTCACTG
CTCCTAGGTGCAAATATGCGAGTTAAGGGACAATGCCAAT
AAAGTGGCCGCAGCTTCCTGGCTAAAGGAACTGTGCAGGT
GTTAAAAACCCATAGATCTTCAATCCAGGCCCCTGGTAGG
GAGACTCCTTTTTGTGTGGGATTGTTTGTGTGTGGGAACC
CTGGAGAAAGGCCACACGTGCAGTTAGCATGCCGAGTCAC
CAGTCACAGAGCTGTTTCTCCAGATCCCGTCCTCTCGTTT
CTATTCCCAGGCCTCATTATGTGTAATGTCATAGACACAC
ACGCACAGGAACACCCATCACAGCCAGGACAGAAGCGCCA
AGGGAGGTGCTTTGCATGAATCCCGTCCTGGAGTTAGAAG
CACTTGCTCAGTGCTTGCCAACTACAAATGGCCCCATGCT
GGAAAACGATGCTAATTAGTATGCCATTAAAAAGGGGGGG
ACCACCACCCACAACAAAATGGCCATGTGCAGGCCTGAAG
CCCTGCCCTGAGGACCACAGGGAAGCATGGCCGCTAATGC
AGCCTAATTCACTTTGTTTGGCAGAGAGAGCAAGCTCGCC
ATGTTGCTGCGGGAGTCTCTGGGGAACATGAACTGCCGTA
CCACCATGATCGCACACATCTCGGCCGCGGCCGGGAGCTA
CGCAGAGACCCTGTCCACCATCCAGATTGCATCGAGAGTC
TTGAGGATGAAGAAAAAGAAGACGAAGGTAAGGAGTCACA
GCGGGGTGTGGTGGATGAGGGAGTCTTTGGAGCTGTGCCC
TGGAACGGAGTCAGAAAAAGCCAAATCAATGTTGCCAATC
CCTCAGCATCAGGAGATGCGACTTGGAGCTGACAGCACGT
GGCTCAGGGTCCACTTTGGGGCAGGGAAACCTTGGGGCTG
ATACAAAGTCATGTCCCCTCCCCACACCTGGTGCTGGCCC
CGGTCACCCAGCCTGGACCCCTGACCGGAAGCACTTTGTC
CGCTTTTAGATTATAAATGGATTGCTACCTCAAGAGGAAA
AACACTGGAGGGATGGAAAATACTGTGTTTCTCATGCACT
GCCTTGGTCCTGTGTAGATGGAGACTGTGTCCCTCACGGG
GTTGGCGCCAGAGTATTCTCAGCTCCCTGCTCTCAGGGCC
TCTCCCCTGCTGCATGTCCAGGAGTCATTTCCTGGCTGCT
GCTTTTGTCCTGGCAGTCAGTGGTTCCTGGATGATACCGA
GTCTGCTAGAAATCACTGGGCTCATTTTCTCAGGTGGAGG
CCAAGCCAGGACAGTGGCAGGGTGACCAGTATTTGAGGAA
ACTGTCGTGATCGCGGCCACTCAGTGGCAGGGGCAGCTGC
TGATGTGGGGGCCTTTTTTTCTCCTTCTCCGTTTTGTACC
TTTTTTATCTTTAAATAGTGCTTCCTAACCAGTGTTCCAT
GGCACAGGGTGCCAAACACTGGTGACCCAGCAGCCCTTAG
CTGGTGAGGCGGGGCCTGGATGGTCACCTCCTTTCCTGAG
CAGCTTCTGCTTCCCCAGTGTGCCACACAGGGCTTCCCCT
TCCCAAATGCAGCAGTGATGTGAGACTGGGCACGCTGGCA
TGGCACCCCCTGAGTGGCCCACATGTGGGAGGTCAACCAG
GGTGGCCGTCAGTAGCCCGCGTCCAGTCAGGGGCTTCCAC
CACCTGCCACACACAGCTGGGCTCCCGGGGAAACTGCCAT
GGACAGGGTCGCCACGTTAACTGCTCTCTCTCTCACAGTA
CACATCCAGCTCCTCCGGCGGGGAGAGCTCCTGTGAAGAA
GGCCGCATGCGCAGGCCCACCCAGCTGAGACCCTTCCACA
CCAGGGCTACGGTGGACCCCGACTTCCCCATCGCTCAGCT
GTCCAGCGACCCCGACTACTCCTCCAGCAGCGAGCAGTCC
TGCGACACCGTCATCTACATCGGGCCCAACGGCACGGCCC
TCTCTGACAAGGAGCTCACCGACAACGAGGGCCCCCCAGA
CTTTGTCCCTATTGTGCCAGCCCTGCAGAAGACCCGGGGC
GACAGCCGGCCTGCAGAGGGAGGAGAGCCTGCAGCCGGCA
AGTCAGAAAGGGACTGCCTGAAGTGCAACACGTTCGCTGA
GCTGCAGGAGAGGCTGGACTGCATCGACGGCAGCGAGGAG
CCCAGCAGGTTTTCTTTTGAAGAAGTGCCTGCTCAGTGTG
GGCCAGAGCAGGCAAGCAGAGGCCCCCCGTTAAGCCAAGC
AGCTGGGGCAAGCCCACTCTCTGAGTCTGATAAGGAAGAT
AATGGGTCCGAAGGTCAGCGGACCGACAGAGAAGGCCCAG
AAATCCCAGCCTCCAAGATGCAGAGGAGTCACTCACCTGT
GCCCACCGCAGCACCCGCCCATAGCCCCAGCCCGGCCTCG
CCCAGGAGCATCCCAGGCAGTAGCAGCCAGCAGAGCGCCT
CTCCACTCGTGCAGAGCCGCAGCCTCCAGAGCAGCCGGGA
GAGCCTGAACTCCTGCGGCTTCGTGGAAGGCAAGCCCAGG
CCCATGGGCTCCCCCAGGCTGGGCATCGCCAGCCTGTCCA
AGACCTCGGAGTACAAGCCACCCGGCTCTCCTTCCCAGAG
ATGCAAAGTCTACACCCAGAAGGGGGTCCTACCATCTCCC
ACCCCGCTGCCTTCCTCGGGCAAGGATTCTGGCGTGGCGT
CTAGTGAGTCCTTGCTGCAGCCCGAGGTGCGTACGCCCCC
GGTTGGAATGAGCCCCCAGGTTTTGAAAAAATCCATGTCT
GCTGGGAGCGAAGGGTTCCCGGAAACTCCTGTCGATGATG
AGCAGCAGGCAGCTACTCCTCCAGAGTCCGAGAAGGAGAT
CCTGAGCACCACGATGGTGACGGTGCAGCAGCCGCTGGAG
CTGAACGGTGAGGATGAGCTGGTGTTCACGCTGGTGGAGG
AGCTGACCATCAGCGGGGTCCTGGACAGCGGCCGCCCCGC
CAGCATCATCAGCTTCAACAGCGACTGCTCTGTGCAGGCC
CTGGCCTCGGGCTCGCGGCCCGTCAGCATCATCAGCAGCA
TCAGCGAGGACCTAGAGTGCTACTCCGGCATGGCCCCAGT
CTCCGAGGTCAGCATCACACAGTTCTTGCCCCTCCCAAAG
ATGAGCCTGGAGGAGAAGGCCCAGGAGGCAGGGAGCAGAC
GCTCTTCCATCAGCTCCTGGCTGAGCGAGATGAGTGCGGG
CAGTGAGGGGGAGCAGTCGTGCCACAGTTTCATAGCCCAG
ACGTGTTTTGGGCACGGGGAGGCAATGGCAGAACCCGCGT
CCTCGGAGTTCGTCAGCGGCATCCAGAACAGCGCTGTGGT
GTGCAGAGAGAGGCCCAGGGCCAGCCCCGACAACTTGCTC
ATCCCGTCTGAGATGGGAGATGACTCTTTCAACAAAGCAA
CCCTCATCAAAGGCTGCAAAATATCCACCCTGGGCAAGGC
CATGGTCACCATCTCCAACACGGCCAATCTGAGCAGCTGT
GAGGGGTACATCCCCATGAAGACCAACATCACGGTTTACC
CCTGCATTGCCGTGAGTCCCCGGAACGTCCAAGAGCCCGA
GGCCCCCACTGCCACCCCCAAAGCAGGCCCCATATTAGCC
CAGTCCCAGGAGAGTAAGGAAAACAGTAGCAAGAAAGAGA
TGACATTTGAGGACCCCTGGCTGAAAAGAGAAGAGGAAGT
AAAAAAAGAGAATGCTCATCCCAGCGAAGAAGGGATTAGG
TGTGAGACTGCCACGGGCGCCTCGAACGTGGAGACCAGAG
CTGAGCAGGAGCAGGACAGAAAGCCCAGCCCGGCCGACAG
GCTCAGCAGCAGCAGCGGGGAGGTGTCGGCCTCCGCCGTC
ACTGACAACTTCAGGAGGGTCGTGGACGGGTGTGAGATGG
CCCTGCCTGGTTTGGCCACCCAGAGCCCCATGCATCCCAA
CAAAAGCATCAAGTCCAGCAGCCTTCCCAGGGCGTTTCAG
AAGGCCAGCCGGCAGGAGGAGCCGGACAGCCTCTTCTACT
ACTGCGCTGCCGAGACCAACGGGGTGGGTGCAGCCTCGGG
CGCCCAGCCCTCCAAGGCTACCCTGGAGAGGAAGGTGGCT
TCCCCCAAGCACTGTGTCCTGGCTCGGCCCAAAGGGACTC
CCCCGTTGCCCCCTGTCCGAAAGTCCAGCCTGGACCAGAA
GAACCGGGCCAGCCCTCAGCACAGTGCCAGCAGCAGCGGC
ACCAGCAGCCCCCTGAACCAACCAGCCGCCTTCCTGGCGG
GCCTCCCAGATGAGCCTGGCGGCAAGACGAAGGACGCCAG
CAGCAGCAGCAAGCTCTTCAGTGCCAAGCTGGAGCAGCTG
GCCAGCAGAACCAACTCCCTGGGCAGGGCGACGGTCAGCC
ACTACGAATGCCTCTCCCTGGAGCGGGCCGAGAGCCTGTC
CTCCGTGAGCTCCCGGCTGCACGCAGGCAAGGACAGCACC
ATGCCCCGCGCGGGGAGGAGCCTGGGCCGCAGCGCCGGGA
CCTCGCCCCCCAGCTCTGGGGCCTCCCCCAAGGCCAGCCA
GTCCAAGATCTCCGCCGTGAGCAAGCTCCTCCTGACCAGC
CCCAAGGCGCGCAGCCTGTCCACCTCCACCACCAAAACCC
TCAGCTTCTCCACCAAGTCCCTGCCGCAGGCGGTGGGCCA
GAGCTCCAGCTTGCCCCCCGGCGGGAAGCACATGTCCTGG
TCCACGCAGTCCCTCAGCAGGAACCGGAGCTCAGGCCTGG
CCTCCAAGCTTCCTCTGCGGGCCGTCAATGGGCGCATCTC
GGAGCTGCTACAGGGTAGCGCGGGCGCCCGGGGCTTGCAG
CTGCGGGCCGGGGCCGGGCCCGAGGCCGAGGAGCGCGGGG
CGGCCCTGGCTGAGGACAAGCCCGCGGCCGCGCACCTGCT
CCCGTCGCCCTACAGCAAGATCACGCCCCCGCGGAGGCCC
CACCGCTGCAGCAGCGGCCACGGCAGCGACAACAGCAGCG
TGCTGAGCGGGGAGCTCCCGCCGGCCATGGGGAAGACGGC
CCTGTTCTACCACAGCGGCGGCAGCAGCGGCTACGAGAGC
ATGATGCGGGACAGCGAGGCCACCGGCAGCGCGTCCTCGG
CGCAGGACTCCACGAGCGAGAACAGCAGCTCCGTGGGCGG
CAGGTGCCGGAGCCTCAAGGCTCCGAAGAAACGTTCCAAT
CCAGGTAGGCGGCTGGGCACAGGGACGCGGGTGAGGAAGG
AGGCGGGTGGGCGAGCTGCCCGAACCCCACTGCCAGGCTG
TCCCGTGCCCGTGGGGAGAGGGCGTCCAGGCCTGGCCTCT
CCTTTCCCACGGCCCGGCACCCTGCAGGGCTCCACCAGGA
CATCACCGCGGAGGGTTCCTCTGTGAGAAACTGCCCGACT
GAGTGCCGTCATCAGCCTTAGGACCGTGAATCCCTTGGTG
CTCAGCAGGGTGGAAAGGCGGGGGCCCTGATGCACACGGC
AGCGTGACCCACACCTGCTCGCTATGGGGGAAGCCTGGCT
CTTCTGCCTTCCGTTCCCTCAGGGCCCGTGCCCCTCTGCT
CCACAACCAAGGATCCTGTGGACTGTTCAGCACCTGTTGA
GGGATCAGGTGAGGGTACCCACCCTCATGACCTAGTGGCT
TCAGATGCCCCTTGTGTGAGGTTGGTGGCCTCCAAGACTC
TGGCAGCCTCTCTCAGAGATGTGGATAAAGCACAGTTTGT
CCCTTTGAAAGTGCAATGGTCGAGGCCCCTCCTCCACCTC
CACCCCAAACATACTTGTGGACAGTCACGTTTGCACACCT
GCCACAGGGGCTGCCGTGCCCCCTCCACACTGCACATACC
ATGGTACCTGAAATGCATGATTCTGGAGACAGTCTGCCAT
TTCTCTCTTTTTTTTTTTTTTTTTTTTTTGAGAGAGAGAG
AGACTCACTCTATCGCCCAGGCTGGAGTGCGATGGTGTGA
TCTTGCCTCACTGCAACCTCTGCTTCCCATGTTCAAGCGA
TTCTCCTGCTTCAGCCTCCTGAGTAGCTGGGATGACAGGC
ATGCACCACCATGTCTGGCTACTTTTTCTATCTTTAGTAG
AGACGAGGTTTCACCATGTTGGCCAGGCTGGTCTCAAACT
CTTGACCTCAAGTGATTCACCCGTCTCAGCCTCCCAAAGT
CCTGGGATTACAGGCATGAGCCACTACACCCAGGCAGTCT
TTGCCATTTTTAAGAATCTCCTATCAAAAGGCACATACTC
CAGAAGAGCTAATATATAAAGCCCACTGACTTGTTAATTA
GAGTTTTGGGTGGCACGTGACAGTCAGTTATGATGGGCAA
GGAGAAGAGGGCCCAGGTCACAGCTGGTGGCCCTGGAGGT
CTTGGGGTAGGTGAAATGAAAGGATGGTAAGGAGAGAAAA
AGACAGAGGCAAAAGGTACCAAGAACAACTGAAGCTACTT
GAGAATTTTGCCTGGAATCATCTCTGCTCTTAAGTGGCTT
CCAAAGAAATTGCCCCTGCTCATTCTTTAGTCTAAGGGCT
TAAAAAAACGAAATGAAACTTACGCAGAGCCCCACATGCA
ATTCTATGCCTTGGCTGAAGCCAGGGCGGCCCGGGTTCCT
GCCCTCCTGGCCTGTCCTCTGCCCTCTCACTGCCCTTCTG
TGCAACACTAGGCTCTTCACACGCTCTCAGAAGCCAGGTC
CCTGCAGGGATCAGTGCCCGCAGCATCTTTGGAAGTAAAA
GATGGGGTGAGTGACAGATGTAGGGTCTCCGCTTTCCTAC
TGCTCCAGCAACTGCCCCACAGGCTTGTTCTGTCAGTCAT
AGGGTGGCTTCTTCCTGTTCTCCCATCACAGGCGAGCACA
AACTCTGGAATGTTCCAACCCAAATGTAAGGGCTGTGGTC
AGTGAACATTATAAAACAGTCATCTTCCTAGAATCAAAGA
AATCCACCTTAAGGGACCATGTAGGTATGCAGATGTAGTT
TTATGATATGGACAGCCCCATCTGCTCACCTCATCACAGA
TGACAGAGCTTGGCCATGGGGATGTTAGGCTGTAAGCATG
GTAGGGAATCATCGTGGCTGTCAGTACCTTGACGTCTATT
ATTTGCCAGGTGGGGTTCTTCAGTCTTTGATGCTCTTTGA
CTCTGCTTCACTTCACCCCTCCATCGCAGAGACAGCACTT
GGAGCAGAACCCCATTTAAGACAAGTCGAAAAGGCAGAGC
CATTCCATGTAACGTAGCGGCTGCTGTGTCTTATGGCCAG
GGCCAAGGGCTTGAAACGTATTGATAGTAGTAAAAATAAC
AAGCAGGAAAGCAGCTGCCGGCCTTCCCAGTACCTGGTTA
ATGAACACTTGTTATTCTAATCCACGCAGGCTTGGTCTTC
AAAGTCCAGACGATGTGTGGCCACATGGCCACGTATGTTT
CAGTGTCCCACAGTGCTTTCATGGACTCAAATTTACTGTC
TTGTTTCTACCAGTCCATTTCATTATTTCCGTGGCTTTCA
CAGGGTTTTTTTTTTTTTTTCAAGACTTATTTTTGGTTTG
GCGGTTACACTGGAGTGAAGAGGAAGAAAAAAAACTGCTT
GACGAGCAGGCAGCAGGCTCCGCATATGCCCTTGCTCTGG
GCTAAGTGCTTTCATAAATGCTGTCCTCTAGGAGTCTCTG
GTTAGGTAAGGCTATTGGAGGAAAACGGTGTAAAATTAAA
ATGCCAGGGCAGGTGCTAGAAATGGGATTTCACGTGGAGT
GCCAAGAGAAGACCTTTGTCATGAGCTGCTGTAGATCCAG
GCTCCATGATGGATGTGGCAGTGGAGACGTGCTCGTTTCA
GGTTAGGTGACCTTGTCTTGCTTATTTATGATTATTATTA
AGAGAAACGGTGGCTGTCAGACGTGATCAGCATAAATCAA
GAGCAACTTCTTTAAGAGAAGCTATAAAACTCCTCCAAGG
AGATTCCTAACTAGATGGCTGGAGTTCACAATTATGAGAG
GCGTTGGAACCAGAGAGGGACATCTTTTGTCTGAGACGGC
TTATTTCCTTAGTAAAAACGAACTGGAATGATGGGGAGAA
TAACCTGGACCTCTCTGATTCCTTCGTAGGATGTGTAACA
GCAGGAACGACCAGACATCACAATGGTTCGTTCTTGTCTT
CTCATTCTTGGAGGTCCCTGTTGCTGCGTGTGCATGGGAT
TGGGCTTGTTCCATCGGCCACAGCAGGGTGCAGTGAATTC
AGTTAGAAAGCAGGAGACTTAGGATCTTGAGCTGTGTGAC
CTTTGGGGAATCACTGTCCTCTTTGAGCTTCAGTTTCCTC
ATATGCAAGTCAAACAAGAGGATTGGTAGATAATACCATG
GTCTCTGAGCTGCCCACATCATAGGAGACTATGCAGATAA
GTGAAATAATATTGATGGTCATGTGATGTCTTTTCCTTAG
AGCAATCTGTAGTCGGTGGGATTTATTTTCAGTTGTTAAA
CGTTGACCAGGTGTCTTCTGTGCTCTTAGAGCTTGGTGAT
GTGGAAGTTTCTGGTGTGTGGGTGGAGGTGGAGGCAGCCG
GCACAGGGGACAAGGCCACCGTAAGAAGTTTGTCATCTAA
TTGGAGAGAAAGGGTGAAAAGCATGGAATAGAGAACAGTG
AACTGAGTGCACTGCCAGATGCTGAGAGGGGAAGTGAAGA
CCCAAGTGGAGAGAGCATTTAGACAAAGCAGGATCCTGCA
AAAGGCAGAGGCTGCAGAGAAACGTTGGGATTGAGCTTGG
TCTGGGAAGGTGCTTACAGCGGGATAGGCAGAAAGGGTGC
AGGGCACTGAGGCTGAGGCAGGAATGGGACCACAAGCTCC
CAGCAGCAAGAGCCTGGCCTGTGGGCAACACAGAGAATAA
CTCAAGCAAGGGATAGTCCCAACAAGTAGAGCAAGACACT
GGGAAACATAAGCCCAGATCAAGTCACACCTGGAACATCT
GGGAACTACAAGAACAGTACACATTATATTCTACATAGTT
CTATAAGAAGATACAACATATTATTGTAGGTGGCAGTGGG
GAGTCATTGCAGGCTCTTGACCAACGAAGTGATAAGGTGA
GAGAAATGATGTTGCTTTGATTGATAGATTTTCATTGCTC
CATCCACAGTTCCTTGCCAGCCCCTCTATGGTCAGCACCA
TGAAATTGCGTATAGCCCAGAGCCAAGAATGAGCCCAGGT
GGGGAGGGAATGTGTGTCCTGGCCAGTGCACATGGCAGCA
GCTGAGGGTGTCAATCCGTGATACACAGTTGATGCCATAA
TTGCACCAGCCGAGCCCCCTACCCTGAGCCCCCAATCCTC
GCACTCCCCGGTCCCCATCATCCATTATATGTTATGTCAA
TTCTCTCGTCTTCCTCCAGTCCCTGACATTGCACCCTCAT
CCTGGTGTGTTACTTCCTCGGACTCTTTCCCTTGCTTTCC
TTTTCTTGGACTGGATGGGGAAGTCTGACCGGTAGATGAG
CGCCTTGGCCTGAATTGAATTCATTCCCACCACAGGGAGG
CTCCGCACCAGAAAAGCCCTGCAGGGAGGGAGGGTCTGCC
TGAAGAGAAGCTCCACAGGGAGGCATGGTGCTCTGGAATG
CCCCAGGCCTTGACCTACCTGGACGTGAGCAAGGCCTGTT
CCACACTTGACTCAGCCTGCTTGGTGCTGAGCACTGGGCT
GGTGTCGGTTACCATTGGATATTATTGATTGATTCATTGA
TGGGCTGGCTGCTTGGTTGGCAGTATAGTCCTAAAAATTG
CTCATATTTTTTCTGTGTATTTCTCATATATTGTTCTGCT
GGTGGTGCTTTAAGTGCTGAGTCTAATCTGCTACTTTATT
TGTCATTCTAAGCATCAGACATGGTGCCTTTCTGTTGGTG
CTGAGTCAACATTACTGACTGATGGGCCTGTCTTGTGAGT
TGTGACTTGCACCTGTAGTGAATTGAGCTACCAGCTTCAG
TTCCCAGAGTGCTGCACAAAAACTTGTGACTAATTGCTCC
TCACCAAGGCCCGAGGGCACCGTGGTTTGCTCTGCCAACC
TCTCGTGTTCATTTGGTTCTCAGGCACATCCTGGTTTTAA
AAAATTCTAGCAGCACAGTGGTCACCGGTGTAATGAAAAT
CAGAGGAAGGCAAGCTGCTTGCTGTCAGAGTTCAGATTTC
CAGAATGTTTCCAAGAGAACCAGCCTAGAGCCAGTTGAGA
GTAGGTTCAGAATGAGAGCCTTTTTGATTACACAGTTGGG
GAAAAAGGAGGAAAGTCATTGATTCTCTCAGACACCAAGG
AAGCTCTTCAGATGAGAACCCCAAGGAGAGTAGGTGGCAG
TGATGCTGTGAGGTGGCACTGCGGTCCTGGGTGCAGGGTT
CAGAATCTCGGAGAACATGGGAGGAAGCCCGCACCGGCAT
CGAGGAGAGTTTGTGGCGCTGGGGAACTTGCCTCTTTCTC
ATCCCTGGCACGCGAGCCATTTGCCTTTTCAGCTACAACA
CGACAGCAGGCCACACAGCCAGCATCATTCTTCATCACGG
AGCTGGCTCCTTGCTGGTCAATAAAATCACATGTATTGAT
TCATGTTCTCTTTCTCTCTGCTCTGATATCTACAGTTCCT
TTCAATATTAGTGCTTCGTGCTTTTTTGACTCACGGTCTT
CCTAGTGCCCACACTTTGAGTCAGAATGCAGACAGTGGGT
GATGGAGCAGAAAGCTATGCTGGAGGGCTCTTGGGGGCAG
AAGCATATTCCCCAGGGAGAGCTGAGAGGCCTCAGCACTC
AGAACGCCCATGCTTCCCGACACTTAACCTCAGCAGCAGC
ATCTGCAGACTCGTGTGGGGGCTTCTGTCTGGACTCCGGG
ATGTTGAGAGTAGAAGACCCAGTGTCAGCTTCTCACGTGG
GCTGTCAGTGCTGCAGGTGATCCAGGAAGATGGACTGGGA
TGGGTCCGCCACCCCTCTTACTGCACGCAGCTGTCGGCCA
GGCCTGGAACGGGAGGGGCGAGGGGTGGGCTCAGCCTCTG
CTAGTGGGAGAGGTCCTGGTTGGAAGTTTCCTTGAAGTAT
CAGTGTTGACTTTCTCAGGTCAAATCTGGACCATTTCATG
CGGTAAATCTATGTTGGCAGGTATCAGCATAAGTGCTTTG
AACATACTGCACTTGTACATGCCTGGACGGGATGCCAGGC
TGATGAGCAGGGAGGGGTCGAGAAGCAGGAGGGAGCCCAG
CCCACCAGCAGCAGCAGGAGGCTGGCCCTGGCCGTGTGCT
CCCCGATCAGACAGGTGGCATCCAGTGGGGCACCGCACGA
CTCTCGCCAGGGTGGGGCTCCCCCTACACCTTTCTTAGAG
CTGATGGTGACCTGACCCCACTCACAGCCTGGAAGGAGGG
GATCCCTGGCAGAGACTGGGCTTGGCAGAAAGCCGGGCAT
CTGCTTGAAAGGTGGAGATGCTGGAGCATGCAGAAAATCT
AAGAACAATTATTTATATGGGGCCCCAGACCAAGGTCCTC
GGGTCGGTCTTTGCCCAGGGATGGCATATCAGTACCATCG
CTTCCTGTGCCCTTTCCAGTAACGTGAGGGCACCACTCTG
CCCCTGAACTGCCTTCAGGGCACTTCCCTCCATTTCTTCA
GCCTGACCACATTACCCCTGCCCCAGTACTTGGCTTACCC
TCATCATCACCTAAGTGAGGCTCACGTGCACCTCTGGAGG
GAGACAGGCGTGGGGAGAGGGAGCCTCAGCTGGAGGTGCA
GGAACGGAATCTCAATCCATTCACGGGGCTGATGTTCTGG
TGCTTAAATTCAGAAGTTTACAAAAATCCAAGACACTTGT
TCATTTGTGTGCAGGAAGAAGGCATTCCTAGCCCCCAAAC
CACACCTAACCTGACAGTGGGCACTCACTTCCCACCTTGG
GAGGGATCGATGTGGTGAGGAAGTTCCAGGTTGCTGGATG
GCATGGAAAGGAGGCATTGGGAATTAGATACCTGCCAGGA
TATTTTTATGAAGCTGTTGTAGCCCAGGGAAATGTCACTC
TCCAGGTGTTTTTACTTTCTCTACTCCCATCTCACATGGT
GCCCTGGCATGGGTATTGGCAGGAGATGGAGTGGTAGCCA
GGCTCTAAGATGGCCCCCATGGTCTCTGCCTTCACACCCT
CCTGCATTTCCCAGAGCTGGTCTCTGTGTCGAGTGGGATG
TGGCAGCGTGACGGTATGTCACTTTCATAAGCAGGTTATA
CCAGACGCTGCAGCTTCTGTGCTGGGTGCCCCTCGTGCTC
TCTTGGGTCACTCCCTCTGGGGGAAGCCAGCTGCCATGTC
ACAAACAGTCCCATGCAGGAGAGGCCTGCGTGGCAGTGAA
CTAAAGCCTCCCGCCGTGATGACATGAGCGAGCTTAGAAA
CGGAAGCTGCAGCCTCAGTCAAGCCTTCAGATGAGTGCAG
CCCCAGCTGACTCCTGAGAGGCCCTGAGAACCTGAGAACC
ACCTGGCGAAAACTACTCCCAGATTCCCACCCACAGGAAT
ATGTGAGATGAATATTTGCTGTTTTTGCCACAGGGTTTGG
GGTTAATTTGTTACCCACCAGCCGTTTCACAGGTTCCTTC
CATGGGACAGAAGCTAGAGTTGAGGCACAGAAAAGCTAAA
CAGTTTGCCAACAGTCAGCTAGCTTGATCAGACTGATTTA
AAATAAAAAACCCAAAACTCTGCTCTGGTCACTTCCCAGG
GTAAGTGTCTCAGACACTAAGGAGACAGACAGTTGCTTTA
TTCCAGTGGTCGATGTTGCTTAGTTTCGTTAGTTGGGGCC
TGCACTTTGTTGGAAACTAAACGCGATTGTGTATGTGTAT
ACATAAGATCAAATCTGGGCTCTAAAAAGTGAGGTTTTGG
CCGGGTGCGGTGGCTCACGCCTGTAATCCCAACACTTTGG
GAGGCTGAGGCAAGCGGATCACTTGAGACCAGGAGTTCGA
GACCATCCTGGCCAACACGGTGAAACCCTGTCTCTACTAA
AAATACAAAAAATTAGTTGGGCGTGGTGGCGGCGCCTGTA
GTTCCAGGTACTCGGGAGGCAGAGGCAGGAGGACCCAGCA
GGTGGAGGTTGCAGTGAGCTGAGATCAGGCCACTGCACTC
CAGCCTGGGCGACAAAGTGAGACTCCCTGTCAAAAAAAGT
GAGATTTAATATGAAGCAAAAGGAGCTCAGATCCCTGAGT
TCACTTCATAGAGAAAATTAACACAGTAGTGAGCATTCCT
TGTTGTCTTCTGGAGGAGACATGCTTCAACTGACATTTGT
TCATCAACACTGCAGTCCCCTGTGCCATGCAAGAGTTTAG
TCTCCATTCCAGGAGCCTTGTGTTTCACTAATACCCAGGG
TCTCTTCTGCTGAGAAAGAAAGAGAATAGATACTGGGAGA
GAGCACTGGCAGTGCTTGTCACAGTGTGTGAAGCATGTGA
AATAGTGCCTGGCACGTAACCGGCGCATGTCAGTGCTGCT
GCTGTTATAAGCAAATTGACAGTGTTTTCTGGAACTCCTG
TAATGACATCAAACGCTCGGACCTTTTGACCCATCCATGC
TGAGGATGTGCCAGTGTGGCTCACAGGTCTAAGCTGCATG
TTTCACAGGTGGAACTAGGAGGCAGTTCTAAAGATTCCCC
TGGGAGTTGGCTGAGCTAAAGCCCAAGTGTCGGCTTAGGG
GAGGAGAGGTGGAGGTGGGTGGTGGGAAGTGGCAGTGTTT
AGTCCTGCCTCAGATCCTGGGGTGCTTGTCATGACCTCAT
CTGTTACATCCACAAAATATTTAAAAGATTGAATTCAGGC
TGGGTGTAGTGGCTCACACCGGTAATCCCAGCACTTTGGG
AGACTAAGGTGGAGAGGATCACTTGAGGCCAGGAGTTCGA
GACCAGCCTGGGCAATATGGCAAGATGTCATCTCCACCAA
AAAAAAAAAAAAAAAAAAAGCTGGGTGTGGTGGTGTCACC
TGTGGTCCCAACTACTTAGGAGGCTGAGACAGGACAATTG
CTTGAGTCCAGGAATTCAAGGCTGCAGTGAGCTATGATCG
CACCACTGCACTCCAGCCTGGGCAACAGAGCAAGACCCTA
TCTCCAAAAAAAAAGAAAAAAAAATTGAAATTCAGAAAGA
CTAACTCTTTGAGCTTAATCCCCTCCTCAGGTTCTCAGAG
ACGGAGGCTTATCCCAGCACTATCCCTGGACACCTCTTCC
CCTGTGAGAAAACCCACCAACAGCACAGGCATCCGCTGGG
TGGACGGCCCCCTGCGGAGCAGCCAGAGGGGCCTTGGGGA
GCCCTTTGAGATTAAAGTCTATGAAATCGATGACGTGGAG
CGCCTGCAGCGGCGACGAGGGGGCGCCAGCAAGGTGAGGC
AGCCTCCCCCACCACCCACACGGGGGCCCAGGCAGGGCCC
TGGGGAAGACGGCCCAGACCCAGGCTTCCCAGCTGGCTTC
TGGCTCGGGTGGTGGGAAGGGGGCTTCTGTCCCAGCAAAG
GGCCTTTGGACAGAGGCTGTGGAGAGAGCCCCGTGTTTCT
CTTGCTGAAATGTTGTAAAGGCTCCAAAGCCAGGGGTGGG
GGCTGATGATCTTGGGGGCTTTTCTGGCTCCTTGAGGCTC
CCCGTCTTAACCAGCCTTTGTCCATCATGAAACACCCACC
ACCTGCTTTCTCAATTTAAGAATGGCCTGTCATAGTCCAA
GAATGGCCTGTCATAGTCCTACCTTGTGAGGTGTCTGAAC
TGACTGGCCTGTCGAGGCAGAAATGTGGCCGAGATCACCT
GGGTCCCTCCCACACGTCTCCATCCCCAGCCTGTTTTCCG
TCAACGATACTCACAGGTGCTCCCTGTGGCGTGGGCTGGG
CGTGAGCAGAAGGGCCCTTTCTCCTCTCTGTCTGTGTGCT
AGGAGGTCATGTGCTTCAACGCCAAGCTGAAAATTCTGGA
ACACCGCCAGCAGAGGATCGCCGAGGTCCGCGCCAAGTAC
GAGTGGCTGATGAAGGAGCTGGAGGCGACCAAACAGTACC
TGATGCTGGATCCCAACAAGTGGCTCAATGAATGTAAGGC
CGGGGTTCCTTCCCTCCCTCGCAACTACTGGGCTCCCCTG
CTCACCAGGCCTGGCGCATAGCCCAGGGAGCCAGTGACAG
AGGCTGCGTCCACCTCCTCGGTCCCAGGATGCCCACCACG
TGGAGGAAGTTGCACCCAGCCAGCAGCCTACTCCCCGGGG
GCAGGCGGGAGGGCCGGGGCAGCAAGAGGTGGTGAATATT
GCTCTTGCAAGATTATTTCTCACGTGTCTCAGTCCAAAGC
ACCTGAAAATGAGATTTTTCCCCCTGCTTGTGGCGGAAGA
TCACCCAGACATGAAGACTGTTACAGATCTGCTCCTCGGC
CCCAAATCACACTGCATATCTAGCCTGAAATAGACAAGAA
TTTATAGAGCCCTTAATAGGCTAGCGTGTACCGTCCTAGA
AAAGCTGCGCAGAGAACCCAGAAAGCAAGGAAAACATTTT
TGAGTGAAAAAAAAAAAAAAAAACAAAAACGACAGCCACA
GGATTATTTCCATTTAATAGCCCAGGATGACCGTAACCAT
CTAATAACAATTCAGGACAATTTTGCTCTCTTTGAAAGAT
GGATTCAATTGTCTCTTACTTATTTGTTCCTGACCATTCC
ATTTAGCACAAAATAAAACTTCAATCTGGTCCCAGCTATT
ACACTGATATAGGAGCTAATGCTGGACGACTCAGTCTGTG
GGGTCAAATACATTCCTGCCATTCAGGTTCCCTCTGCCTC
CCCTTCCCATCCTGCCCTCAGCCTCTGGCAGGCCTCCTTT
GTACTGCCCCTCCCCCGCACGGCCCCCACCCTCTTCCGGC
CTTCCCTGGCCAGTGCGGAGGGCCTGCAGGCAGAGGCTGG
AAGCTTAGGTTTATGTTCCAAAGCAGCTGGTTGAAAAGAT
ATTGGGGTGAAACGGTCCTGGGTCAAGGTGCGGAAGAAAG
TGGCAGGACTTGTCGGCCTCCCAGCCGTGCCGCCACGTGT
AACCGCAGTCTCCCGGCAGCTGCCTCTCCCTAGGAAAAAG
GTGCTAACATTTCCCTAAGGACTCACTGGATTCTTGGGAC
AGTCTATGGAGCATCCTGTAATAGTAAGTTGCAGCCTTTG
CAGCTGTGGCCACAGGCATACAGACCTGCTTTGGCTGCTG
GCTCTCTCACAGACTAGCTGTAGGACCTCGGGTAAGAAAG
ACACTTCACTCTGAGCCTTGACTTCCTTAGCTGTAAAATG
GGAAAAATAATGGTGACTACACCACAGGGCAGTTGTGAGG
TGTGGATCAGTACCTGTTGGTCCTCTTGGTGCTTATTACA
CTGCTTGGCCCAGGATGAGAGCTCAGGATCTGCTAGTAAT
TATTAGTATTATCCCAAAGTTCAACAACAGGAGACATTTC
CTGGCCAGGTGTGGTGGCTCACGCCTGTAATCCCAGCACT
TTGGGAGGCCAAGGTGGGCAGATGACTTGAGCCCAGGAGT
TCAAGACCAGCCTTGACAACGTGGTGTGAAACCCCGTCTC
TACCAAAAATACAAAAATTAATTAGCTGGGTGTGGTGGCA
GGCACCTGTAATCCCAGCTACTCAGGAGGCTGAGGTTGCA
GTGAGCTGAGATCGCGTCACTGCACTCCAGCCTGGGTGAC
GGAGTGAGACCCTGTCTCAAAAATACAAATAAAAAACAGG
AGGCATTTCCTTCATGCCTGCTTGCCTGATGCACTGAGCT
GGATCTTCTGTTAGAAATGTGAGCAAAGACATGAACTTGT
CCTGTGAGGGCATTTCATCGAGGGCACTAATGGGGAGGGC
AGACGGGGCGAGGGCGTTGGTTACTGTCTGCCCGTGACAT
GCGCACGGGGCCCTGTGCTTATCCCCCCCGCTGCGCATAC
CCTTTTCCTTGCTTCAGGAATCCCTGGCCACTTAAAGATC
CCAGGGCCTCCTTTCAATCAGTTCCCTGTCAGTTCTCCTT
CATTTTTGCTATTTTCATTAACATTTTATTTTTAAGAACT
GTTTATGCCCAGGGCAGACTTGAAAATTATCTTCATCTTA
CAAAGTTGTGTTTTTTCCCAGGATGGGAACAAGCTGAAAC
ATTAATACGTACGTGTTTAGCTGCTTCCAGGAAACAACCG
CTTCCTTCTAGTCTTTGTACATATGTCAAAATCACTGTGT
TTTTGATGCTGAGAAAGAAAATGAACAGAAAGCTACATGA
AAGGGGAAACACAGATTGTTTCTTGAAGATGAATTGAAAA
CAGTAATGGAAAAAAGGATCAATGAGGCTGCCTGCTGACT
GTTCCCTGTGGGCAAGAGGCAGGGGACTGGCATGGAAAGA
TCCATTTTTAGTTCTATTTCTTCGTTCTGATGCCACTTTC
AAGGTTGTCTAGTAATGTAGTCTGATGTGGTCATAGAATG
ATGGCTCCTTTTGCTTTTTGTTTTGGGTTTTAAATATTAC
ACTGCTATTCAGGGCCTTCGGTCTCCTTCCAGCTCTAGTC
CTGGTTAACTGCATCAGCCTCTGAGTCATGTCACTGTCCA
GCTCTCAGGGACCTCATCTGCAGAAAGAAGACACTCTGCA
GACGTCAACTCTAATCCCCGATGTTTCCATAGTGTGGCAT
CATTTTCAAATCAAGTTCATGTTCATTGTCTCATTTTATC
TTCACAGCAACTCAGGGCAGGCAGGGTAGGAATTACTACT
CTCACATTCCTTTTAAGGACACTGGGTCAGCCAACGTGGA
GGTCCCAGAGCTCGTCTCTTGCCTGGGGTTCCAGGTTTGG
CTGCTGTCCATGCCTTTCCTCCTCGTACTGGGAGCCTGCT
GGACCCCTGGAGCCTGGGCCAGGCAGCCCATCCCTCTGCC
ACCTCTAGACAAAGTAGGGGACTTGATGCCAGAAGGGGTT
GATTCCAGATACTTGTTCTTCAGGCCTTGAAGGATACAGA
CTTTTTACTCTGTGCAGGCCTGAACATCAGGAAAGGTATC
TGGGTTATAATCCAGAAACATCCTTTCATAAAAGGGGGCA
GAAGTATAACTGTCACTCAACTGAGACCCCCAGAAGGGAG
GGACTCTCCCCACCTCAGCTTGAAGTATTTACTTGATAGT
GAATAGCGTGGTAGAGTCTCTCAAATCCTGCGATGGGGAT
GGCTGGAGGTAGGGGAAGCAAGAATGTCCCCGTGTTAGTA
GAATCTCAAACACACGTTAAGGATCTAAACACTGGTAAAG
AGTGTTCCGTTCCACCCAAAAGAGGCTGAGGATCGGGCAG
GAGGGAACCCTGCGGTGGCCTAAGGCAGGCGAGTTAGACC
TTTAGACCAAGGAATAGATGTGGGGGTGGCAGCTCCAGGC
TGAGCCGTCAGGAGATGCTTCGCACTCTGTTTGCTCTGTG
TCTCCATCAAGCTCTTCCTCTCTTGCAGTTGACTTGGAGC
AGGTTTGGGAGCTGGATTCCCTGGAGTACCTGGAGGCCCT
GGAGTGTGTGACGGAGCGCCTGGAGAGCCGTGTCAACTTC
TGCAAGGCCCATCTCATGATGATCACCTGCTTTGACATCA
CCTCCAGGCGCCGGTAGAGGAGCCAGCCCCTTGTCCTAGC
GGTTCCCGCTCCCCAGGACTTCAGAGACGGTGCACGCCCC
TAGGCCCTCTGTGCCGGGGCATCAAAGACAATGAATGAGG
ATGAAGGTTGGTGGCAAGTCTGGAGCGAGCGTTGAGCGAA
GGCGAGTTTTCTTTTGTTTTCTGTAGGAAAGGCGCAAACG
TCAAACACCCATGGAAGGAGAAAAGGATGGGAAGCCCGAG
GGGTGTCTGCCCTGCGAGACTGAAAAAGCACTTTGAGGAA
CCTTACCTTGTTTGTACATAAGAACTGCTAGTGAACGAGA
CCTCACTCTTCTCTTGCTTTCGTGAGAGAGGAGCGGGGCG
GATGTAGGATTGCTGTGGAAAGCGAACACAACAACAAAAA
GACCCAGAATGACTGATTAAGTGCCTTGCAAATCTTTATT
ATTATCCAAACATTTATGTTCATACTTTCTTGTGTACAGA
TGGTGCTAGTCAAGATGAAAACAACAAAACAAAAACGTTT
TGGAAATGTATTCACAGCTCGTTTTCTCTTGGTGTTTTAT
CCTATTTCTGACTTGCTGTTTCTAAGTAAGTTGTGTTTGT
AGAGCTATTTCCTAATCGGTATTGCTTATGAATAAATGTT
ACCTGTCTTTTATGGTTATTCTGGTGAGGCCACTCAAACA
GAACAAGAGGCTTCCTCGGCACGAGCCAGTGTGTGTGTTT
CCAAAGTAGGTTTGGAGCAGCAGGTGACCTCGATGCCACG
TCCCAACAAGCAGCATGGTCGGGGCAGACCCAGAAGGTTG
ATTGTGGGGCAGGTGCTTTAGAGAACGGGCGAGGAGCCGG
GCGCTGCAGCATCGGGGAGGAGGAGTCCTTTGCGACCTGG
GTCCTCCCTGCTCCTGGGAGGTGGGCTGTGTGTTCTGTAG
ACAGTTTGCCCCCCTCAAGTCCTCACACACATATGGTTCC
TTGACCCACAAATCCACAGTTTGCCTGGCCCTCAAAATTC
GTATTCATTTTTATTCCAAAGACTTGAAGGAAAGCTGGAA
CCAGTTCACCAGAGCTGTATTTTCTAGTGTTGTGAATTGA
CTAAAGTAGGATTTTCCCCAGCTGAGAGACCTCCTCAGGC
TTGTTCAGAGACTTCACCTGTATTGGATTAGAACAAGGGT
TCTTGAGACGGTACATCTTGTCTGTTGTCCAGAGTCCAAG
GATTTCAGCTCTCCTACGTCCCAGAGCCTCTATGCCAAGA
AGGGACGGGCTTGTCCTCTCAGTCTTTGCCCCTCTACCCA
AAGGCAGAGCTTCCCTCCATAACTCCCACAACCCTGGAGA
GGCAGAACATAGCTGAAGAGATGGATGTCCAGGTTTTGGC
TCCCAATAACTCAGGACTTCAAATTTAGGTGTTCCTCCCT
GTAACAATTCCCTTAGGAATTACACCCATTTTAGTGATGG
ATAGAATCCCCAGGTCCAGAGTGGTCAAGGGATTTGCCTG
ATCAAAGCTGTGGTGTTGATAGAACAGCCTGGAAGCCAGG
AGTCCCTGCAGCCTTCACATCAAGGACAGTGCTTAGGCAT
TTGCAGAGTACGCTTCCCTTTTGCCCTCAAATGCAGCATA
TCTTCATGAGCCTGTTTCCAACTAGGCTGCCTTTATTAAC
CAACAACTCAGCCCCAGCCACTCCCCAAGGGGGGAAAAAA
ACGCTACATTTCTGGCTCAGTGTACCTCTGGACGCTGCAG
CCCACACAGCTGGCTGAACTCGGTAAATGGGAACCAAAGT
CTTGTGAGCTTCACATGATCTGCTCCTTTGTTATCAGAAC
AGGGTTCAGGTGGCCCTGTTGGCGGAAGCCAGCTCCTGGG
TCACGAGTCTGGCTTTGCACCTTTCCTAAGAGTCTGCTTC
TGTACAAACAGGAGACATGCCCACATCTGCCAGCTGAACA
GGCTCAACTGCAGGGAGAGGCTGCTCTGGCATGGCTCAGT
CTCCCTTCTATGCATCTCCCAAGTCTGATAGGTTTGTTGC
CCTAGGAAGCAGGACCTCCCTAAGCTCCTGCGCCTTGACC
CCATTCTGCAGGACAGTCGCGTGCTCTGGGCTCACCTCTG
GCCCTCACAGCACTTGTGTAAGTGAGTTTGCTTAACAGTA
ATATCTTTGGAAGCGTCTGGACCCAAAGGGAAGCCAATCC
TTTGAGTTTTCCATTGGGCAATCTCTTTTGGTGGCTGGTT
TTAAACGTGTAGTTCATGAAAAGTCTTTAATTGGAGATTT
TCAAAGGTGAATATTCTGTTTTTGTTGGAAACAAACTCAT
CTGATGGGTCATCGGTGAGCTTGGTTTTCGCCGCTGCCAC
GTCCTCCCCTGAGGTTCCTTCCATGCTGTGCCTCCTTTCT
TTAGCCAGTGACAGAGCCTGGTGCCCTTGCTGGACTGAAA
CCGATGGACTCCTTCCGAGGCGTGTGGCACTCGGCTTGCC
TCCTGCCTGAATTTATCCATTTGTAGCAACTTTATGCTAT
AACAGAAGCTTGAATAAAACCAAGAGTTCTCTTACCAAGT
CAGACTGGCTTCCCAAGATGCCCATCACAGGACACCTCGC
AGGATCCCGCAGGCCGCGGTGAAGGAGAATGCTTTATGTT
GATGTTGATGTTGTCTATTCTCTCTCTCTTCTCTTTGCTT
TTTTTTTTTTTTTTTGACCTAAATAAGCTGCAAACATGTT
AATTTACCAATATTGATAAACCAGGTGAAGAAATCGGGCA
TTTTACATTATGATGTGCTTGTTCCTGTCTCTGCCGATAA
ACGGACGATGTTGATGATGAAGGAGGGAGTTCTGGCTGAC
CATTCTGAAGCAGTCCGGGGCACGGAGTGACCAGACGTGA
GATAGTTCCAGGTCGCCTCTCGGTTTTGGTGACACAGAAC
CCAAGGAGGCACGGGGAAAATGTCAAAATGTCAAAGAACC
TATTTCTATTTCATTACCCACAAACGAAAGGACTAGAAAA
AAATATTTGAAATTCACATTTAGATGCATAGGTCTTAATT
CCTTGTCTAAAACCTGTCCTCCTCACCCCCTGCTCCAAAT
ATAGGAGGCGGAAGCATTAGCAGCAGAGCAAAACTAAGAT
CTGAAAACAGGCAATGGTGCTATTGTTTCCCTGGGAGTCC
CTCCGTGTCGCACTGCAGGATGGTGCTGCCTGCTGCGAGG
GCGTGAGCGTTTGCTTCATCACGGGCTTTCAGTTCCCACC
CGCGAGTGCAAACTTTGATCTTATTGTCCTTGAATTCCCC
TCTGCATCATGGGGAAACTGTCTCTCTCATCTCTTCCGGG
TTGGAAATCAGAGCACTCTGCCTGTTGTTTATTCGCCAGT
TGCCGTTCTTAACATGGGGGAGCATTAGGATGCAAATGCA
GAGACGTGTCCGTCTTGACGGAGGTGGGAATCCCTGAGCC
GGAGAAGGGGCTCCCACATGAGAAGCTGCGATAAAAAGCC
AGGCATCGCAGCGTGGGGAATTCGGCAGGCAGGAATCTGG
CCTGGTTTGTCATAAATTAGCCTTAAACTTGAAGTCTACT
ATATTCTTAGAAGACGGCAGTGGCTTCAGTCCAGCCGCAT
CTACCATCCAGAGTGGAGGTTCAAAAAGTCTTATACGCAC
CTACAAGTCTCACGCTTGCTGCTCAGATTTCTGACAAAAT
CTCAGAGTTCTGTTTGTATTGACAAAAAATGCAGTTGTGC
TCACTTGGGTGTGTATCTCATGTCCTTGTAAACCAGCCAC
CTTCTCTGGATCGAAGGCAAGGCTGGCAAGTCTGCGGATT
TGTTCAGTGCAAACACAGCTGCCTATATCATTGGCCACTG
CTGATTATATTGAGTGTTTCTAGGTTTTTTAGGTTTCTTA
TTCCAAAAAGGCTTTTAGACTGTAAAATGAGTAAAGATGA
GTTAATTTCCAGACTAAAAACGAAGGAGTCCTGCCTTTAC
TCATTGTTCTTTCCTGCTAGACTAGTAACCCGTTCTTGGA
GCACACACAGAGTCCCTCGCTTCTAAAGACAATACGTCTT
AAACCCTGAAACCTTGCCAGTGAGAAAGAGGTTGAAAGTC
CTGTTGGCTATTAGCTGAGGCTAAGCCGTCTGCTGCCGCC
GTCCCTGGGGCCTCCATGCTGCCACCGGGGTGTGTGGCCC
AGCTGTGCCCCCACTGGAGGACACTCGTCAGTGCCACCAC
ACGGGAGTCTGGGCGGGGAGGAAAGGCACACAGCCCACTT
TTCTCTGCACCAAATGAAACCAAGCTGGGTGTTCAGTGCC
CCTGATGCAAGTAAATGGGTCTCAGATTTTGGGGGAGCTG
GGGGGCAGGCGGTAGACACAGTGTTTCTTTGGATTCTAAT
ATCTCTTTTTCCACCTCCAGAAAGTATCTGGTGGGTAACA
GCTCATAAAGTGCATCGCTTAGCAATCTTCCTGACAGAAT
GACACGTTTTAAAATTACGGGCTGTTCATTATCTCCATCA
CAATGCAAGCATGATTCTAATCCAGGAGAAGCTATTGTCA
TTTAAGCTCATCTTCTGAGAAAAATGTTTTTCTGAAAATT
CCTAGAAACTAATTTATCCCTCTCTAAACAAACACATTGT
GCTTTTGGGTGGCCGGAAGCTGCAGCAACGTCCTAACACC
GGACACAGTGGGGCTTGGGGCAGTATCCAGCCTTCATTGC
ATACAATTCTTATTCTCTAAACACAGCTGCTCCCAAGGTC
CACACGTGTGGAGGCGAGTACTGAAGCACCACACTCACAC
ATCTATTCCATGCATACATAGAAATTACCTTCAACACTCA
AGAAGCTTCCTTCTTTCATTCCCTATCCTGCTAACAGCCC
ACACTGTCATAGTTGATTTATGAAGAAGTTAAAATTTATT
TGTGAACTCAGGATGTTGTTTTACAGCGTTGCGTGTGTTC
TCTCATTTACGTATGCGTCGCCGTTGGAAATGTTATCCAC
GTGCCGTGCATCGAGGTGGAGGTTTGCTGGATCTGTCTGT
GGCTATTTTTTTTCCATGTTTTTCTCACTCAAGCAAAGTC
TGTTAGTGGAGACATGCGCTGGGGGATGGGGGGAGGACAG
ATAAATCAAGAGGATAGGGATTAGGATCCAATCCTCAATG
CACAGGGCTTAGTTCAAAATCTAAGCTGTTTGTGTAGTAA
GTAGCCAAATGGGAAAGACCCCTTCATTTTGAATTTGATG
AGAATGGGCTTGGAAATCCACGTCCACCGGCTTGCATGGA
AGAGGATCCAGCCTCTTCCCACTCGTTCCACATTAAATTT
CTGAGGAAAGTTCTGACATTTTTAGTTCCCTACATTCCCT
AAGACTCCCATCCAGCCCCTGGTGCTACCGAAGGGAGTTT
GGGAAAGCAGCCAAGAGTTCCTTAGCTTGGATATGTATAG
TACCTGTTTTTCTTTTGTTTTTGTTTTCCTCTGGAAAAAC
CAAAGCACTTTAGTGAGTCTTACAACCTTAAGGCATTTTG
TCCCCTCACTGGATCCCCAAGAGGCAGGGAGGGGCTGGGT
CAGTAATCTCATTTGAGAGGTAGCTAAACCTAGGAGCAAA
GGCCTTGAGCTAGGAGCAAGGACACTGGGCCGCCAGCTTG
GTTGTGTTACTAGCTATGCAACCTTGGGCGAGCCTCTTCA
CTTTGCTGGGCCTCAGGTTCCCGAGTGGAAGACCAGGGGT
GAGAACAGCTGCCCTTCTGGGAGAGCATAAAGAGAAAGTG
GTATAAGTGATGGGAAGTGCTTCGAAGACTTTAAAGCTCT
GTGTAGGAGCTGGGGGTAATCATTTACCGATGAAGAAACT
GAAGTCTAGTCATTGATTGGCCCGAGTTCACAGAGTGGTT
TTATAGCAAAACGGGGACTTGAGTCCAGCTTGTTGGATTC
TTCCCATTAGATCATATTGCACCAGGCATACGTGGACATG
AACAGATATCATTCCTCTAAGGTGTGTGTACATACATGGA
TGTGTGTGTACAGGAGATACCTGATGTGGTGAAAAGGCCA
TAGGACAGCAAACCTGAGTTCTCATCCAGCTTTGCCAGTC
ATCCTGTCCGGGATATACTTCCTAACTCCTCTGGAACTCA
GTTTTCTAACCTGTAAAAGGAAGACATTGTGCTGGATGAC
CTTTGTGGTTCCTTCAAGCTCTGGATCTCGAATTCCATGA
TTAGTAATGTATGTATGTATATATAAATATGCTTATCTGT
AGAAACGGGCCCGTTTGAAACGTGGAGGCGAGGCCTGCCC
AGGTGCATTTATCGTGCCAGAAACAGCGAATTCCTAAATA
AGTTCATAAAATCTTATTTTACAATTCAATGGTAGTGCTT
AATGTTATTGTCTGAAATCCACTGTTTAACCGGATGGAAG
ACTGGTGCCATTTAAAACATTATTAGTTCACAAGTGTGTG
CTGTTAAAATTCTTTAATAAAACTCATTTGTTATAGTCAG
AAATTCAACTCTTCTGTACTTGGGCAGGTCCCAGCAGCCC
CTTGGCAGGCTGGTTTTGTGCATGGGCCTTTGCAAGCTAT
ATAAACGTTAGATGTTGGCTTGATTATGATAAATATGAGC
AGGCTCCCTGGAGAACAGTCCAGAAAAAAGAGTTATAGTT
CTCACAAACTGGTGACATGAGTCCATTAAGCTGTGTGGCA
TTTTCCAGTGTAAAGACATTGTTTGCTGGCTACGATCTCT
GACTTTCTGTGGCATATGAGGTGTAAAATGTTGTCAAAAA
AGAATCTGGTGTTAAAATCAAACTATGGTGGCATTAAATG
TTCACTTCTATTCTACCCAGAGTCGTGAATTCCTCTATCC
AGTTTCTCCTTCTGTACCTCGGGGGAAAGCAATTCAAGAG
TTAGGTGCTCCTCACTGCAGCACCACCTTGGCCCAAGTCT
AGCCCCCAGGCCTCTCAGGACCTCATGGGATGAGGCCTGT
CTAGTCGCCCTGTGGAGCTGGCCCCCAACAAGTTCAGCAG
CTCAGCCAGGAGTGAGTGGAGGTGTCAGCTAAGTCCCAGA
GTCCCTGGACTTGTGCTGCACGCCTGAGGGTCGGACACTG
GGAAAAGTGTGGAGAAGCTTGTGTTGACCATGGGATATTT
TGTGTTGGCCTCCCTCAGTCCAGTGTTTCTGGAGCTCACA
TAAAATAAGGGAATTTGCAGTCATTGTAGATTGCTTGGGC
CTGGATGCATGGGCCGCTGCTACACTGGTGCTTGGTCTCA
GTTGTAACTGGGCACATTCAGGCAAGAAAGTAAAAACAGA
TCAGAACTAGAAAAAGGTCTCCTAGGGTAGCCCCTTCCCT
TGAGGACAGTCTCCCTCCACTGCAGACATTTCCCTCCGAA
CAGCAATGAGGGACTTTCCCAGATGCTGGTGCCACATTCA
TCCAATCAACGGAGTGCTCCACAGCCCCAAGAGATAGGGC
AGGGTGGCCACTCAGAGCAAGTACGTTTCACTCCTGGCGA
GATCCGTCTCTGAGTCCCTGCCTCCTCCTGCGCCACGCTT
GCCTGGACACACACATCTCCCAGGCTCCCTGCTTTTCTTC
TCCCCAGATCCTAGACAAGACCTTCTTGGGCTCCCTTTGG
GTCGACCGAGCAGAAGCCGCGAGGATTTTCTAAACACATA
ATAGCTTCAGCTAGAAGAGCAGGTGGAGGCGCTGCCAAAC
TGATCATCCCCTTGGAGAAGAGAACGGAAAGGCAGCATCT
GTTACAGAATTGTTTCTAATGCCCTCACTCCTCCCAGTTG
AAGACTCTCTCAGTGCTCTGCTGGCCTGTCACAGCCTATA
ATACATCTTGTCCCCAGTTCACATCAGAGCCTCTCATCTC
TGGGAAGGATGTGCGTTGTGTGGTCATCAGAAGTAACTTC
TCATTAGGGAAAAAACTATCCAAATATACAATTCTTAGGT
ATATCTGTCTCTCAAACCATTAAACTATCCAAATTGTTCT
TTTATTCTTTCCATACTTTTTGATCCTGTTTCTGTCTCAG
GGAGGACAGTGGCCATTCTGCCTACCTTGGCACCATGGTG
CACTTGGTCAGACACCCCTGAGACTAGAAGGTCATAAAAA
AACAAAACAAGGCAATGTCATTGTCCAGCAATGGCAGATC
AGGCTATCCCTGCACCGGGCTGGAGAAAATGCCTCCGCAT
CGATGCAGAGCCTTTGCAGTGTCCGACGCTCCCACTTATT
TTTCCAGCCGAAGGTGGTGTTTCTGGAAAACCCTTATAAA
TCTATAGGGCACTTGGAGTGTAAATGCATTGACCCGACAG
TGGCTGCAGGGCTCCTAACACCCAGGAATGTTTCTTGTTC
TATAACCCCAGCAGCTAGAACAGAACCTGGAACATAGTGG
GTGCTCAACCAATACTAGCTGAATGAATGAATCGATCAAT
CACATTTGGGAGAAGAGACAACAACAAAAACCTGGGCAGG
GGTCTGCAACATTTCAGACTCCCTGACAAGAGGACCAAAG
GTCTGCATTTGCAAACGCCTGCTGGGATTAATCCCTAATT
CCCAGTGAAGAAGGAGCACAAGGCCAGACCCATGCCCTGG
GCCTATTACACACAACCGTGACCGCCACAGCCATGGCTCA
GCCTTGGTTTTCAGGCCTCCTAAAGCACGTTTCTAAGAGA
TGAAAAAGAGTCATGTTCGAGCTCGTGGATTCCTTCTCAA
CATGTACAAAACAATCGCTGAACAAACCTCACTGAACAGC
ACTTGCACTGCCCCAGACACTGTGCTGGCTGCAGTGAATG
AAACCGTTTCCAGGCTTCCAGGACTCCGTGAGGTTGGGGA
GCCGGGGCGGCACACAGAAACGCTGCTGCAAACACACAAA
CGTGCTCCCCTCCATGCAGGGCGAACCCTCCTCAGGGGCC
CCTTTTCCTAGAATTTGGGCCCTTAGCGAGGCCTCGCCTC
CAGAAGAGTCCCCGTAAGAAGGAGGCTGAGAGGGCAGTAA
GTCAGGGAGGGAACGGGGACAGCCAGTGTTGCTTGCAAGT
CACTTTATTTCTCCTGTGGAAGTCCAGCCCTTCCTCACTC
CCCTACACCCCCGAGGCTTCCAGCTTCTTCCCGCAGCAGG
CTGTTCCACACGTGCATTTGCCAAGAGCTCAGGAAGGGCG
CACTGTGAGCATCCAGCCAGCTGAGGAGGCTGAGGAGGAG
GGGACTGTCCCCTGGGCAGCCACCCCGCTGCTACCTGAGG
AAGCTACTTTGGGGTCCACCTGCATGCAGGATAAGCAGCA
TGTCCTTTGTTTTTCATTTTAAAATTATTACATTGCCCCC
GCTCAGCCCATCCTCTGTGCTCTCCGCTCTCCAGCAGGTT
CTGGGGTGCAGATGTATATTACACACCTTTCGTGTGCTCA
GAAGAAAAACTCAGAATAAAGGCCTTTATAGACCACAAAG
ATCTACAAACCCGCAAAGTCCCTGAAGGCCCAGTGGGAGA
AAGTCTGCTGCTTTTTAAACTGCACTTTGAAAATATGGGA
ATTGAAAATAAAAAATCACCTTCATCTCACTCCAGAGAGA
ACCACTATTATTTAATAGACACACACATACGCACACAGAC
ACACACACACACACACACACACACACACACACACAGGTGC
ATGCGCTTTTACAAATTTTGGATTATCCTGGATATGGTCC
TTTTGGAACCCTTTTCCTCTTTAATAATCCTACCATGTAT
ATTTATTTCCCCAATTGGCACATGTGCTCTGACAACATGA
CTTTTAAGGTCTGCAGAATACTGCATCACGCAGACCGACC
GACGCTCGTCTACGCACGGCTACTGTTCCCTGCTCTTGAA
CCAGTAAGACTGCTTCACTTTTTCACGATTATCAGTTACA
CTGTTGAACATAAATCAACACATATTGAATATAAATCTTT
TTTTTTTTTTTTAACCTCTCTGACAAGTCCGTAGGGATAA
ATTCCTGGAAGTAAAATAGCTATAACAAGAGGAATAAAAG
ATTACAAGGCATTTTACACACATGGAGAGTGGCTGTGCTT
TAAACTGTCCAATCTCAATGATGATTAGAAGCCTGCCTGA
TGGCCCCAGATAGAGTCATCTCTTCCTCTCTTAACTTTTA
TTTCATTGATTCACTTATTTATTCATTCTACAAATATACA
TTAAGAAGCTCTGGCTGGGCGCGGTGGCTCATGCCTGTAA
TCCCAGCACTTTGGGAGGCCGAGGCGGGGATCACTTGAGG
TCAGGAGTTCTAGACCAGCCTGGCCAACATGGCGAAACCC
CGTCTCTACAAAAAATACAAAAATTAGCTAGGTGTGATGG
AGCATGCCTGTAATCCCATCCACTTGGGAGGCTGAGGCAC
AAGAATTGCTTGAACCCAGGAGGTGGATGTTGCACTGAGC
CCAGATTGCACCATTACACTCCAGCCTGGGCAACAGAGCA
AGACTTCGTCTCAAAAAAAAAAAAAATTCTCCAACATGGG
ACAGTGTTCCTGTTGTAAGATGCACCAGGTTCTTAGTATA
TCCTTCATCATATTTTAATGTAGGATATGTTTATCTGTCC
TTAAATATTAGGCACCAGGACTTGGCGCAGTGGCTCACAC
CTGTAATCCCAGCACTTTGGGAGGCCGAGGCAGGTGGATC
ATGAGGTCAGGAGATTGAGACCATCCTGGCTGACACGGTG
AAACCCCGTCTCTACTAAAAATACAAAAAATTAACCCAGC
GTGGTGGCGGGCGCCTGTAGTCCCAGCTACTCGGGAGGCT
GAGGCAGGAGAATGGCGTGAACCTGGGAGGCAGAGCTTGC
AGTGAGCCGAGATCGCGCCACTGCACTCCAGCCTGGGTGA
CAGAGCGAGACACTGTCTTTAAAAAAAAAAAAAAATATAT
ATATATATATACACACACACACACACACACACATCTGTAT
ATACACACATCTATATATATACACACATCTGTATACACAC
ACATCTGTATAAATATATATTAGGCATCAGGAGGGTAGGA
GCTCTTTTTATGGCTCTCTGTGGTTAACACAATGCTGGGC
ACAAAATCAAGTTAAGATTCAGGTTTCGACGGCCAAAGCT
ATCAAAGGGAGTGGCATTTTACACACAGGACAGATATCCC
ATATGCTGGAAACACTTTTCTGGAGATTCTCACATGCATC
TCAGCCCTTGCTGAGAACTCTTAGCTGAGGGGTCATGAAA
CCTGGGTGCTTGTTTGAAACTGCAACTTGTAGTTGACTTT
GAGGGAGTCTCAGTGCATCTCCGGGCTCCAAATCCTCATC
TGTGTAAGAGAAGTGAAGCCCAGTCTGTCTTGCCTAGTTT
CCCCTGGGCTTGTTCTGAGGATGAAAGAAGATGCTGTGTG
TAGAACCAGGTCATAATCCGGTAAGTGCTCAACAGACATA
AGGTGCTGGGATAACATACACTTGTTCTGATAATTAGAAC
AAGAGTCCTCAGGCAGCCTTTACTTCTTTCCTAGACTGTG
CCTGCTGTACAGTTTCTTCATTCAGCACCTGCCTCATTCT
CTCATGTTACTTTTTTTGGAGACAGGGACTTGCTCTGTTG
CCCAGACTGGAGTGCAGTGGCACAATTATAGCTCACTGTA
GTCTCAGACTCCTGGGCTCAAGCAATCCTCCTGCCTCAGC
CTCCCAAGTAGCTGGGACCACAGGCATGAACCACCACACC
TTGTTTTTTTTTTTTTTTTTGAGATGGAGTCTCGCTCTGT
CGCCCAGGTTGGAGTGCAGTGGCATGATCTCAGCTCACTG
CAAGCTCCGCCTCCCAGGTTCTCCCCATTCTCCTGCCTCA
GCCTCCCGAGTAGCTGGGACTACAGGTGCCCACCACGGCC
CGGCTAATTTTTTGTATTTTTAGTAGAGATGGGTTTCAGT
GTGTTAGCCAGGATGGTCTCGATCTCCTAACCTCGTGATC
CGCCCGCCTCGGCCTCCCAAAGTGCTGGAATTATAGGCAT
GAGCCACCGTGCCCGGCCTTTTGTTGTTGTTGTTGTTGTT
AGACGGAGTCTTACTTTGCCACCCAGGCTGGAGTGCAGTG
GCACAATCTCAGCTCACTGTAGCCTCTGCCTCCTGGATTC
AAGAGATTCTTGTGCCTCAGCCTCCTGAGTAGCTGGGATT
TCAGGCAACCACCACCATGCCCAGCTAATTTTTATATTTT
TTGTAGAGATGGGGTTTCACAATGTTGGCCAGACTGGTCT
TAAACTCCTGACCTCAGGTGATCCACCCACCTCCCAAAGT
GCTGGGATACAGGTGTGAGCCACCATGCCTGGCCCCATTC
TTTTAAAAATATCAGTGACTTCCATCTATTAGAAGTAGGT
GGGGCTATACATCACACTATCCCTAAATCTTACTTTCATG
TGGTTTAATAATTAATTCCCAATAAGTCTCAGCGGAGGGT
TCTGCAATACGTATAAAACTATGGCAAGATGGCCGATTAG
GAGCAGCTCCGGTCTGTAGCTCCCAGCGAGATCGACAGAA
GGCGGGTGATTTCTGCATTTCCGACAGAGGTACCCAGGTC
ATCACATTGGGACTGGTTGGACAGTGGGTGCAGCCCACGG
AGGGCGACCAAAATCAGGGTGCAGCGTCACCTAACCTGGG
AAGTGCAAGGGGTCAGGGAATTCTCTCTCCTAGCCAAAGG
AAGCCATGAGGGGCTGTGCTGTGAGGAACGGTGCACTCTG
GCCCAGACACTGCACTTCTCCCATAGTCTTTGCAACCTAC
AGACCAGGAGATTCCCTCCGGTACCTAGGCCAGCAGGGCC
CTGGGTTTCAAGCACAAAACTGGGCGGCCATTTGGGCAGA
CACCGAGCTAGCTGCAGGAGTATTTTTTCCAGACCCCAGT
GGCACCCGAAATGCTAGCAGGACAGAACTGTTCACTCCCC
CAGAAAGGGGGCTGAAGTCAGGGAGCCCAGTGGTCCAGCT
CAGCGGATCCCACCCCCACGGAGCCCAGCAAGCTCAGATC
CACTGGCTTGAAATTCTCGCTGCCAGCACAGCAGTCTGAA
CTCGACCTGGGATGCTCGAGCTTGGTTGGAGAGGGAGTCC
ACCATTACTGAGGCTTGAGTAAGCAGTTTTCCCCTCGCAG
TGTAAACAAAGCCGCCAGGAAGTTCAAACTGGGCAGAGCC
CACCACAGCTCAGCAAGGCCGCTGTAGCCAGAATGCCTGT
CCAGATTCCTCCTCTCTGGGCAGGGCATCTCTGAAAGAAA
GGCAGCAGCCCCAGTCAGGGGCTGTTCCCCCACCTCCCTG
GAACAGAGCACCTGGGGAAGGGGCAGCTGTGGGAGCAGCT
TCAGCAGACTTAAACATGTCTGCCTGACAGCCCTCCCAGC
ATGGGGTTCGAGCTCTGCTAAGGGTAGAACTATCTCCTCA
AGTGGGTCCCTGACCCCTGTGTATCCTGACTGGGAGACAC
CTCCTGGTAGGGGCCGTCAGACACCTCATACAGGAGAGCT
CCAGCTGGCATCTGGCAGGTGCCCCTCCGGGACGAAGCTT
CCAGAGGAAGGAACAGGCAGCAATCTTTGCTGTTCTGCAG
CCTCCGCTGGTGATACCCAGGCAAACAGGGTCTGGAGTGG
ACTCCAGCAAACTCTAGCAGACCTGCAGCAGACGGGCCTG
TTAGAAGGAAAACTAACAATCAGAAAGGGATAGCATCAAC
ATCAACAAAAAGGACTTCCACACAAAATCCCCATCTGAAG
GTCACCAACATCAAAAACCAAAGGTAGATAAATCAATGAA
TATGGGGAGAAACCAGTGCAAAAACGCTGAAAATTCCAAA
AACCAGAACGCCTCTTCTTTTCCAAAGGATCACAACTCCT
TGCGGCGAGGGAACAAAACTGGACAGAGAATGAGTTTGAT
AAATAGATAGAAGTAGGCTTCAGAGGGGAGTAATAACAAA
CTCCACTGAGTTAAAGGAGCATGTTCTAACCCAATGCAAG
GAAACTAAGAACCTTGAAAAAAGGCTAGACGAATTGCTAA
CTTAAATAACCAGTTTACAGAAGAACATAAATGACCTGAT
GGAGCTTGAAAAACACAGCACGAGAACTTCGTGAAGGATA
AACAAGTATCAACAGCTGAATCAATCAAGCAGAGGAAAGG
ATATCAGAGATTGAAGATCAACTTAATGAAATAAAGTGAG
AAGACAAGATTAGAGAAAAAAGAATGAAAAGGAATGAAGA
AAGCCTCCAAGAAATATGGGACGATGTGGAAAGATCAAAC
CTATGTTTGATTAGTGTACCTGAGTGACGGGGAGAATGGT
GGAACCAAGTTGGAAAACACTCTTCAGGATATTATCCAGG
AGAACTTCCCCAGTCTAGCAAGACAGGTCAACATTGCATT
CAGAAAATACAGAGAACACCACAAAGCTACTCCTTGAGAA
GAGCAACCCCAAGACACATAATCGTCAGATTGACCAAGGT
CAAAATGAAGGAAAAAATGTTAAGTGCAGCCAGGGACTAA
GGTCGGGTTACCCACAAAGGGAAGCCCATCAGACTAACAG
TGGATCTCTCTGCAGAAACCCTACAAGCCACAAGAGAGTG
GGGCCAACATTCAACATTCTTAAAGAAAAGAATTTTCAAC
CCAGAATTTCATATCCAGCCAAACTAAACTTCATAAGCGA
AGGAGAAATAAAATCCTTTACAGACAAGCAAATGCTGAGA
GATTTTGTAACCACCAGGCCTGCCTTACAAAAGCTCCTCA
AGGAAGCACTAAATATGGAAAGGAACAACTGCTACCAGCC
ACTGCAAAAACATGCCAAATTGTAAAGACCACCGACACTA
TGAAGAAATTGTATCAACTAATGGGCAAAATAACGACCTA
GCATCATAATGACAGAATCAAATTCACACATAACAATATT
AACATTAAATGTAAATGGGCTAAATTCCCCAATTAAAAGA
CACAGACTGGCAAATTGGATAAAGAGTCAAGACCCCTCAG
TGTGCTGTATTCAGGACACCCATCTCATGTGCAAAGACAC
ACATAGTCTCAAAATAAAGGGATATTTACCAAGCAAAAGG
AAAGCAAACAAAAACAAAAACAAAAACAAAAACAGACTTT
AAACCAACAAAGCTTAAAAGAGACAAAGAAGGGCATTACA
TAATGGTAAAGGGATCAATGCAACAAGAAGTGCTAACTAT
CCTAAATACATATGCACCCAATCCAGGAACACCCAGATTC
ATCAAGTAAGTTGTTAGAGACCTACAAAGAGACTTAGACT
CCACACAGTAATTGTGGGAGACTTTAACACCTCACTATCA
ACATCACACAGATCAAAGAGACAGAAAATTAGCAAGGATA
TTCAGGACTTGAACTCAGCTCTGGACCAAGTGGACCTAAT
AGATATCTACAGAACTCTCCACCCCAAATCAACATAATAT
ACATTCTTCTCAGCACGACATCACACCTATTCTAAAACTG
ACCACATAATTGGAAGTAAAACACTCCTCAGAAAATGCAA
AAGAATAGAAATCATAACAGTCTCTCAGACCACAGTGCAA
CCAAATTAGAACTCAGGATTAAGAAACTCACTCAAAACTT
CACAACTACATGGAAGCTGAACAACCTGCTCCTGAATGAC
TACTGGGTAAGTAACAAAATTAACGCAGAAATAAAGATGT
TCTTTGAAACCAATGAGAAAAAAGACACAATGTACAAGAA
TCTCTGGGGCACATTTAAAGCAGTGTGTAGAGGGAAATGT
ATAGCACTAAATGCCCACAAGAGAAAGTAGGAAGGATCTA
AAATTGACACCCTAACATCACAGTTAAAAGAGCTAGAGAA
GCAAGAGCAAATATATTCAAAAGCTACCAGAAGACACGAA
ATAACTAAGATCAGAGCAGAAGTGAAAGAGATAGAGAAAC
AAAAAACCCTTCAAAAAATCATTGAATCCAGGAGCAGGTT
TTTTGAAAAGATTATCAAAATAGACCACTAGCCAGGCTAA
TAAAAGAAGAAAAGAGAGAAGAATCAAATAGACGCAATAA
AAAATGATAAAGGGGACATCACCACTGACCCCACAGAAAT
ACAAACTACTATCAGAGAATACTATAAACACCTCTACGCA
AATAAACTAGAAAATCTGGAAGAAATGGATAAATTCCTGG
ACACATACACCCTCCCAAGTCTTAACCAGGAAGAAGTCAA
ATCCCTGAATAGACCAATAACAAATTCCGAAATTAAGGCA
GTAATTAATAGCCTATCAACCAAAAATATCCAGGACCAGA
TGGATTCAGAGCTGAATTCTACCAGAGGTACAAAGAGGAG
CTGGTACCATTCCTTCTGAAACTATTTCAAGCAATAGAAA
AAGAGGGAATCCTCCCTAACTCATTTTATGAAGCCAGTAC
CATCCTGATACCAAAACCTGACACAGACACAACAACAACA
AAAAAGAAAATTTCAGGCAAATATCCCTGATGAATATTGA
TGCAAAAATCCTCAATAAAATACTGGCAAACCGAATCCAG
CAGCACATCAAAAAGCTTGTTCACCACAATCAAGTTGGCT
TCATCCCTGGGATGCAAGGCTGGTTCAACATACACAAATC
AATAAACGTAATCTAGCATATAAACAAAACCAAAGACAAA
AGCCACATGATTATCTCAATAGATGCAGAAAAGGCCTTCA
AGATAATTCAACACCCCTTCATGCTAAAAATTCTTGATAA
ACTAGGTATTGATGGAACATATCTCAAAATAATAAGAACT
ATTTATGACAAACCCACAGCCAATATCAAACTGAATGGGC
AAAAACTGGAAGCATTCTCTTTGAATGCCAGCACAAGACA
AGGATGCCCTCTCCCACCACTCCTATTCGACATAGTGTTG
GAAGTTCTGGCCAGGGCAATCAGGCAAGAGAAAGAAATAA
AGGGTATCCAAATAGGAAAAGAGGAAGTCAAATTGTCTCT
GTTTGCAGATGACATGATTCTATATTTAGAAAACCCCATT
GTCTCAGCCCAAAATCTCCCAAGCTGATAAGCAACTTTAG
CAAAGTCTCAGGATACAAAATCAATGTGCAAAAATCACAA
GCATCCCTACACACCAACAACAGACAAGCAGAGAGCCACA
TCATGAGTGAACTCCCATTCACAATTGCTACAAAGAGAAT
AAAATACCTAGGAATACAACATCCAAGGGATGTGAAGGAC
CTCTTCAAGGAGAACTACAAAACACTGCTCAAGGAAATAA
GAGAGGATACAAATAAATGGAAAAACATTCCATGCTCATG
GATAGGAAGAACCAATATCGTGAAAATGGCCATACTGCCC
AAAGTAATTTATAGATTCAATGCTATCCCCATGAAGCTAC
CATTGACTTCCTTCACAGAATTGGGAAAAACTACTTTAAA
TTTCATATGGAACCAAAAAAGAGCCCACATAGCCAAGACA
ATCCTAAGCAAAAAGAACAAAGCTGGAGGCATCGTGCTAC
CTGACTTCAAACTATACTACAAGTCTACAATAATGAACAC
AGCATGGTTCTGATACCAAAACAGATATATAAACCAACGG
AACACAATAGAGGCCTCAGAAATAATACCACACATCTACA
ACTATCTGATCTTTGACAAACCTGACAAAAACAAGCAATG
GGGAAAGGATTCCCTATTTAATAAATGGTGTTGGGAAAAC
TGGGTCGCCATATGCAGAAAACTGAAACTGGACCCCTTCC
CTACACCTTATACAAAAATTAACTCAAGATGAATTAAAGA
CTTAAACGTAAGACCTAAAACCATAAAACCCCCAGAAAAC
CTAGGCAATACTATTCAGGACATAGGCATGGGCAAGGACT
TCATGTCTAAAACACCAAAACCAATGGCAACAAAAGCCAA
AATTGACAAATGGAATCTAATTAAACTAAAGAGCTTCTGC
ACAGCAAAAGAAACTATCATCAGAGTGAACACGCAACCTA
CAGAACGAGAGAAAAATTTTGCAATCTATCCACCTGACAA
AGGGTTAGTATCAAGAATCTACAAAGAACTTAAACAAAAT
TACAGAAAAACAAACAACCCTATCAAAAAGTAGGCAAAGG
ATATGAACAGACACTTCTCAAAAGAAGACATTTATGTGGC
CAAGAAACATATGATAAAAAGCTCATCATCACTGGTCATG
AGAGAAATGGAAATCAAAACCACAATGAGATACCATCTCA
CACCAGTTAGAATGGCGATCATTAAAAAGTCTGGAAACAA
CAGATGCTGGAGAGGATGTGGAGAAATAGGAATGCTTTTA
CACTGTTGGTGGGAGTGTAAATTAGTTCAACCATTGTGGA
AGATACTGTCGTGATTCCTCAAGGATCTAGAACCAGAAAT
ACCATTTGATCCAGCAATCCCATTACTGGGTGTATAGCCA
AAGGATTATAAATCATTCTACTATAAAGACATATACATAT
GTATGTTTATTGTGGCATTGTTCACAATAACAAAGACTTG
GAACCAACCCAAATACCCATCAATGATAGACTGGATAAAG
AAAATATGGCACATATACACCATGGAATACTATGCAGCCA
TAAAAAAGGATGAGTTCATGTCCTTTGCAGGGACATGAAT
GAAGCTGGAAACCATCATTCTCAGCAAACTAACACAGGAA
CAGAAAACCAAACACCGCATGTTCTCACTCATAAGTGGGA
GTTGAACAATGAGAACACAAGGACACAGGGAGGGCAACAT
CACACACCAGGGTCTGTCAGGGAGTGGGGGACTAGAGGAG
GGAAAGCATTAGGAGAAATATCTAATGTAGATGATGGGTT
GATGGGTGCAGTAAACCACCACAGCATATGTATACCTATG
TAACAAACCTGCACATTCTGCACATGTGCGCCAGAACTTA
AAATATAATAAAAAATAAAAATAAAAAAATGAGGAGAGTT
GATTTCAAATTGGTCTCAAAGAAAGGCAAGAAAGATGGTG
ACACGCAAATTAGCTTTGGTCATTTTAAATGGTATACGTG
TATCAAAACACCACATTGTACCCCATAAATGTAAAACAAT
TGATTCCTCAGTTAAACTTATATTAATTAAAAAGATAGTG
TGGTGTAAGCATGAGGATCAACATACAGAAATAGACTATA
GACTCTCATCTTTAAGGCCCGTTGATTTTTGGCAAGGATG
CCGAGACAATTACATGGGGAAAGAAGAGTCTTTTTAAAAC
ATGGTGCTGGGACAATTGACTATCCACATGCAAAAGAAGT
CTGGACCCAAACATCATTCCATATACAAAAATTAACTCAA
AGTTCATCATAAGCCTAAACGTAAGATTTACAGAAGGAAG
TATAAATATTCATTTTCATGACATTAGGCAATGGTTTCTT
AAATACGACACCAAAGTGCAAGTGAGGAAGCCAAACCTAA
ACATTGAGCTTCATCAAAATTTACAAAATTTATATCAGAA
GATGCTATTCAAAGAGGGGAAGACAATCTGCAGACTGGGA
AAATATTGGCAAATCATATATCTGATAAAGTACCAGTATC
CAGAATACCGAAGGAACCCTTACAGATCCACACAGACAGA
ATTAGATTAGCAATAGGAAGCTGTTTTGGCGACTGGGAGG
TAGGAATGGTCCATGCCTGCTAATGGGCCAGGGTTAGTTT
TGGGGATGATGGAGATTTTTAAAATTAGATTGTCATGTTG
TTTACACAACTCTGTGAATACATTTACAACTACTGAAGTG
TTCATGTCAACTAGTTAATTATTAAGCAATCTAAAATTAT
GGTGGAAAGGGTTTGATCAGCAGGTCTGGTTTCCTCAAAC
CCAGCATACTCCTGAGAAAAAGGTTCTCTGCATGACTGAC
TTTTGCTTGATTGACGGTCCTTGAATATTCTGCTTGATGA
GAAAGTTTGTCCATTCCTGAGTCTGTGGGCGACTCTGTAC
CAACTTGATGAGAAAATGTATGTTAATAATATGATTTATG
GTGAACACCCTCCCCGCCCAAAATAAAAAAACAACTTTGT
AAGCAAAGGAGCTCGAAGTGGTCCCACAGACAGTTCCCGT
GTGCTGGGTGGAGGCCCCCTCTCCATCATCAGGCACTCAC
AGGAGCATCTGCATGAAGGGCTCTCCGGGACCAGCTCTGG
TGGCAGGAGGAGCCAGGCCTGCAGCGTGCAGAGGGGACGC
CTGGCCGAATGGAGCTCTAGACCTAGAACCTGGTTCCAAA
AGGGACAGGTCCCTGGCATGCTGGATTCTTATACCCACCC
ATGAAAGGATGGTGGGCTTGTAAGATTTTTGAAGTCAACC
ACATATCCTTAACTCCACTTCTTTTACCAAAAAACTCCAT
TTCTAAATGGCCTATATGTTCATTCCTGAGCCTCCTGGTT
AGATTTAGGTAATGATATTTAAAATGCTTACTACAGGGAC
CTCTGGAGTATCAATTCCTGAAAAGAGGCCCTCAGACGCT
AACTAACCACTCCTGGATTGTGGATTCCAGATTATTACTG
CAGAAGCTGACACACACAGACACACACACACGGTTTATAC
CAAGTCCTTTACTTTAAAAGAAATTACTACTCAAATAACA
GACCAGTATTCAGTATTCATTCTACAGCCACCACACCGGG
GAGGGGCACCAGGCCCCATCAGCACACAGCTGTTCCTCAT
GCCCTGTGCGTCGGTGGGGGGTGGAAAAACCACAGAGGCC
ATTGCTCAGACCCTCTCCTGCAGCCACCATGTGGGTGTGG
ACCCAATTTGTCCATTTTCCACGCCAAAATGAAGCAGATA
ATAATACAGTTTTTGCCTAACACCATGTCTCTGAGAAATT
ATGAATTATGGATTTAGGCAGCATTGTGCACTCACACATG
CGTATCTGTCGGAAGTCAAGGCAGCCCTACCCTGGAGGGA
AGTGCGGCTCTCTGGAGAGGAACATGCGCATTGCACGCAT
GCCCAGCCTAGCCCTTCCGAGGCTGCTGAGGTGGGTGTCT
CACAGGGCTTAGCTGTAGATGTTCCTGGGGTGAGCGAAGG
TGAGGAGGGAGTGGGAGACATGATGAGAGCTCATGCCCCT
GCTAGGAACCACTGCCCTACATCCAAACCAGCCACAAAAG
GGGAGCACAGGCAGCCGGGTTACTGGAGCAGGTACACAGC
TGTAACGAGCAAGGTGTTCCTAAAGGCGGGCTCAGAATTC
TCTGGAATGCCCCCCTGCTCCTGACACCAAGGTTAACCAG
CTCCTCTGGGAGTGCGGACCCACCCGGGGAGAACCGTGGC
CAGAGTGGTTTCAATGACGGGCTAAGGAGAAGTCGCCAGC
CTAGAGGAGCTGCTGATTTATTTTTTACGTGTATTTTTTT
GAGAGTGGGTGTTTTAATTCTAGAGGAAAAAGGAAAAGAA
TATCTAGCTGTAGAAGCTAGACCTGCCTTGAGTGGGTAGT
AGGCAAGCTGAGGTCTGGGTTTCTAAGTGGTCGAGAGGAG
GCTGGAGGCCAGCAGGGGTCAGACGCTGAGAGGAGACAGA
TTTAACCCTCATCACAATTTTGCTCAAGCCCTGGGGTTCC
TGCCCTACAAGTTTCCTTTTCAGAAGCCTGAAAACATAAA
CCAGGTTTACCAACATCCTCAATTCCCACCGGCCCCTTCT
CTCCTGTGGATGTGTTTGGGAAGACAGGCATAGAGAATAT
TGCCATTCATCTCCTCCTGCTCCTTTCCTTCTCCCGCTTC
ATTAGCATCGCATGAATTTGACAGGTGTGCTGCCAAAGCC
AGAATAAGCAGTTTAGACGGTGAGTGCAGCAGCAGCTCAG
AGAAGGGAGCGGCTGAAAAACCTCAGAGCTCGTGCACCAC
CTCTTGAGGCCAGTCAGCCTTGCCCCGTCTCCAGGTAGCT
GTGCTCCTCAACCACGACAAATGACTAAGAAGTTTTCTGC
TCAGGGGAGTCCTGGGGGAAGGAAGGTGCTCTTTCCCTGC
AGGTGCATTTGACACCACTCAGGTGCGGGAGGCGCCTCCC
AGCAGCCTCCAGAAGCAGCCTCCAGAGCCTGGGTCAGGGA
TAGCCCGTCTAGTATTCAAGCATGATTCAGCCGCCCTCCC
TACTCCCGGGTAAATCTGTGGATGTGCAACGGAATCCAGC
TTCCTCTTTCTGCACGGAATCCAGCTTCCTCTTTCTACAC
AACACACGTCCTTTTGGCTGTTCCTCTGGAGGACCCTAAC
ACAGGCCACCGCCCCTCCATCGCTGCGGGCTTCCTTTTTC
TCCAGTAAGCACTCCCTTTGGAAGAGTCCAATAAGAACAA
AGGAGAAAACCTCATTAGGCCCCTCCACATCAACACTGAC
TGCGTGAACCCTAATTACTGCACCTGAATTATTCTTTTCT
AGTTGCAAAGAAGGAAATCTCTAAGGTCTTTATTAAAACC
GACAAAACTTCTAAAGAATGGTGAAATGAGAAGGCTGGAG
TCTTTTTTGCATTGGCAGGAGCATAAATAAGTCCTGAAGG
CATCTGAACTCAACCAGGTCAGCCCAGCCCAGCCCAGCCC
AGCTACCCCAACATCCGCCTTGCCAGGGAAGAGGAAGAGA
ATAGTAACTCAGGTTTACAGAGACTGTATTGTTGCCTTTG
ATCTTCAGCACCACCCCACTGAGGTAAGCATTAGCTCATA
CCCTTGGACAAGGGCAAGTCAGAATGTGAGAGGGAAAGTG
AGACAGGCATTTGTAAAAAAACAGGGAGGAGGACTTGGTT
GTTGTTTCATCCGTGTATTCATTGCACAAATATTTACTGG
CTACCACAATGTGTCAGGTGTTGTGCTGGAAGTGGGGAGA
CAACAGCAAATGAGACAGACAAGGTCCAAACCCTTACCTT
ATAGAGCGTATAGTCCAGCAAACATTTCTTGAAGGCCTGC
ACCTAGCAAGGCACTGCTGGCAAAGCCCAAGTGTACAGCA
ATCCAGCTTAAAGGAAGGTGATCCAACTTTGAAGCTGCCC
CTTCTGTGAGCGCCCTCAACCCCTCAAGCTTATTCTGCCT
CACTCGTGATTGCTCTCCCTTCCATGGTCTATTGTATCGT
CTTTCTCTCCCTATTGGCCTGAGAGCTCTTCCAGGGCAGG
ACCACTCTCCACCCAGCCCAACACAATGTCTGGCACCTGG
TTCTTCAGGCACATTGATCCAAGGATGACCTGCAATGAGC
CAAGCATGGTATCGGCAGCTCAGGCGACAGAGAGGGAAGA
AACCCAGGCCCCTTCCTCCAGGGATGTGGAATCCAGTTGG
GGGAGAAAGATAAAGAAAGAAGCAATGACTTTGATGTGAT
ACGTTTCCTGGGGAATGACTAAGTGCCAAGCTGTGCAGAA
GAAGAAATGCTGGCTGGGACTGGTGACTCACACTTGTAAT
CCCAGCACTTTGGGAAGCCAAGGTGGGAGGACTGATTGAG
GCCAGGAGTTTGAGATCAGCCTGAGCAACAGAGCAAGACT
CCATCTCTACAAAAAATGTTAAAAATTAGCCAGGTGTGGT
GGCGCACAACTGTAGTCCCAGCAACTTGGGAGGCTGATGT
GGGAGGATGCATGAGCCCAGGAGTTCCTGGCTGCAGACTG
CACCACTGCCCTCCAGCCCGGGCGACACAGTGAGACCTTG
TCTCAAAAAAATAAAAATAAAAAAGCAAAAATGGAGAGAG
GAGAGAGGAGGGAGGAGGAGGAGGAGGGAGGAGGAAGGGG
AGGTCGAGGAAGGAGGAGGAGGAACATAGCTGTAACGGGA
AAACAGGGAGGAAAATGGAGGACGGAAGACATGCTCAGAT
ACATCTTCATGGCTAGACGGTAAGTTCCGACTGGGCAGAG
ACAATGTCTATTTCCTTAGTACCCTAGCAAAGGGTCTTGC
ATTGGGTAGACATTCAATATATTTTCAGTGGGGAATCAAT
TCCCATAATGGGGAATCTTAAGTCCTTAAAGAAAACCAGA
ATAGCAAAGAACCAAATAATGTTTAATGTTTTATATTGAT
TAGAAATGCATACTCCACATATAGCAAGTACAGACTCCCA
GAGTGAAATCCCAGAGAATGGTTTTTACACTTATTTGCAA
TATGATCAGTCAATGCTCCTGAAACCTAATATGAATCCAA
TAACCATTTAATGTTAGATGTATGGAGAAGCTACTTAAAT
CCTAGGGTCATGTTGCTTGTCATTTGAGAGAACACCATTT
TCTTGTCTAACTCTTATTTTTATTCACAGTCGTGATCATA
CATGTACGTGCGGCCACACGAACACCAACATCAATATCTG
GTTTTTGGAGTAGATTCTCAAAAGGTAGGAAACCTACCTG
CCTTAAGAGCATCTTACAAAACTCAGCACATTACCACGCA
CAGATGCATTCAAATCATGAAATCTCTCAGAACGAAAAGT
ATTCTATGGGTGATGCTGTTCCCCCCCCCCCGCCCACCAG
GTTTTGCTTATTAATGACCCAGCCAGGCTTTCTCACACTG
TCTTGTGCTAGAGGCATTGACTCCTCACATCTGAAAAGTA
AAATGCCTAGAAATGCCTAAAGGAGAAATAAAATAATCAA
AGTGGTCGATGCTTAGAAAAAAAAGTCGTCCAATTCCCTC
ACAGTGGGTCACGCTTCTTAACTCAGCCACAAGGAAATCC
CAGTTCATGCAAAAATAATTCTGTCTTCATTATTCCACAA
TCCGGTGGGTGTCTATGATAATTTGAGTACTCCTTTCTTG
AAAAGAGAAGATCAGCACATGTGTCTTTAATAATACATTC
CTCTTGGTCTTGCTGAAATGCTACATTAGTAACTGCATTT
GATTGCGCTGGAACCTGGCTCAGGCCCCCTACTGATGCTC
TTACAGGCCATTATTAATGCGTACCCCTTCAGGGGCTGTA
ATTTGGGACTCAATTTGCCATAAAATTGTCCTAAGTGTCA
CCTTAGTAATCGGAGATCACATGACCCATGAAACACATTG
AAATGAAAGATGGCACCTCTTGGAAATGAATGTCAAATTT
TCCCCCATAGTAAAAAGGCACTAGCCATTGTATCTGAAGT
GGATTTCACTGTGCCTTGAGGTGGGGAGGGGTTACAATGT
TCCCTATGCACATTCCGTGAGCGTGAGCGGGGCCTACCAG
GCCTCGTAGCCTTCACCTATCACATATCCCGAAGACTCAA
CACAGACTCTGGTAATTCAGCCATCCCTCAGGTGGATTTT
GATGGTGCTTATCTTTTTAACCAAAAATCCATATGTGGTC
TAGCAGGAGTTTTATCCTAATTCCAGATACAAAAAGGAGG
TTAGATGTCAAGTCTGGCAAAACAAAAGGTAGTTTGATTC
ATCATTACGGAAATGCCAATCAAAACCACAATGAGACACC
ATTTTACACCTATCAGGATGGCTATTTCAAAAATGCAGAA
AATTGCAACGGTTGCCAAGAATGTGGAGAAACTGGAAGCC
GTGCACGTTGCTAGTGGGAATGTAAAATGGTGCAGCTGGC
ATAGAAAACAGTGTGGTGGCTCCTCAAAAAAAGCAAACAC
AGGATCACTATTAACAGGTGATCCAGCAATTCCACCCCTG
AGTACACAATCCAAAGAATTGAAGGCAGGGACTTGGATGG
ATGCCTGTGTATCAGTGTTCATAGCAACATTATTCATCAT
AGCCAAATGACAGTAAAAATGATCTACATGTCTACTGGCA
GATGAATGGATAAACAAAAGCGGATATAAGACATACGACA
GAGTGGTACTGAGTCTTAGAAAGGAATGAAATTCTGACAC
ATGCTGCACGTTTGCACATGGATGAACCCTGAAGACATGA
TGCTCAGTGAAATCAACCAGACAGAGAGAGACAGACAATG
TGTGATTCCAGTTATACCAGATGCGTAGAGGAGTCAAATT
CACAGAGACAGAAAGTGGAGCGGGGGTTGCCACAGCGGGG
TGGGGGTCATTGTTTAACGGTATATAGCCTCAGTTTGGGA
AGAGGAAAACATCGGAAAAATGGATGGTGGTGACGGCTGG
AGAACAATGCGAATGTACCTAATGCCACCGAGCTTTCCAT
TTTAAAATGGTTAGAATGGTAAAGCAAACATTATGTACCT
TTTACAACAAAATATTAGAATTTCACATGTAAATGGACGA
AAGCCAAAGTGAATGCAATGTGGGAATACCCTGGACAACT
CCAGGTATTTGGACGGCCACCTTGAAACTGTGCTGTGGAT
AAGGTAGGTCAAGACCAGGAAGCCTAGGGGAGAAGGTGGC
AGGGATATTGAGCTGGAGAGAAGGGGAACTGTCTGCCTCT
TCCTCTTTCCTTCAGAAAAGCCTGCAGTGGCAACTTGTTC
ACCTCCAGCCTCACTGCTCGGACTGCAGAGGACGCTGGCA
CTAGCACCTCTGTCTATCTCATGGGCTCTGTTGGAAACTG
CAGTCAAATCAACTACCTTGCAGCCTTACTCTACAGTCGT
TATTTTTGTTGTTCCTTCTGTTCCTGGTGAGTCTTGATTC
TGAATTCAGTCTAGCAGAATGAGAGGGCCTGCACAGCGGC
CCTGCTATAAGTTACCTTCACTCACAAAATGCAGGCATCC
CCACCCTAGTTACAACACACGGGTAGCAACACGTCTTCAA
ATGTTCTAAAGCAGAGAAAAGAGCCGATGGAACCTATAAG
CTAGAGCACCTGCAGTACTCTTAGATGATTCTACCATTTT
TTAAAAAAAATCTCATGATTTATCTGGTCATCTAGAGGGG
CCAAAGTGTGATTATGATGCTCTTATGAACTTCAGAGCAC
TCCTAGAGGCCACTTTTAATGAAGTACAATCCTCCTGACT
GGAGATTAAGTCAATATCCTTTATCGCACTGTTGAAAGCA
CTGAATATTTTGGTATCGATTCTCACTACTCTGTCTATTT
CAAAAGAGGCTGAAGAAGCCGAAAAGCTGAGCAGCACTTC
TCAGTTTCAAGAAACTAGGAGGCAAAAACTGGAGTCTAGG
GCTCAACAATGAGTGCCTAATAATTCCCTCTACTTGGAGG
CTGAGATCTGAAAGAACTCTGCCCTAGGAGTAAGGGTGAT
GGAAGTTGACTAAAACTCAGCACAAATTATCTCAATTCTT
GAAGTGGAATTCTTGAAGTGATCAAGATTGCTAGGCTGAG
GGAGGGGTGGAGCAGACTAGAAGGCTCCACTGATCGTCCC
CTCAGCAGGAATGCCAAATTCAACAACTATCCACATAAAG
AAAGCATCTTTATGAAACCAACAATCAGGTGAGCACTCAC
GGTCCTAGTTTTAACTGTGTATCACTGAAAGAGGCCCCGA
AGAAGGTCTCAAGAAGACTCCTGAATTACCAGTGCCGCCC
TTCCTCCATCGCCCAACAGTGGCCATGTGGCACAGAGTAA
GAACCTGCACACTCAGGAGAGAGAACACAGAGATTAGGAG
ACTTCACACTGAACTCAGTACCGCCCTGTCACAGTAGAAA
GCAAAACCAGACTGAACTCAACTGATGACCACCCAGGGAG
GGAGCATTCAGATGAGTCTGGAGGGGAACTGCCATCCGGG
GTGGGAACTTGAGTTCCAGCAAGCCTCGCCACCACGGGCT
AAAGTGCTCTGGGGCCATAAATAAATCTGAAAAGCAGTCT
ATGCCACAAGGACTGTAACTCTTAGGCAAGTCCTAGTGCT
GAGCTGGGCTCGGAGCCAGTGGGCTTGGGGAGCATGCGAC
CTACTGAGACACCAGCCAATGCAGCTAAGGGAGTGTTTGT
GCCAGTCCTTCCCCAGCCCCAGGCAGCACAGCTCTTGGCT
CCAAAGAGATCCCTCCATTCTGCTTGAGGAGAGGAGAGGG
AAGAGTAAAGAGAACTTTGTCTTGCCTCTTGGGTACCAGC
TCAGCCAAAGTTGGATAGGGCACTGGTCAGAGTTGTCAAG
TCCCCATTTCAGGCCCTTCCTCCTGGATGACATTTCCAGA
CACACCCAGGGCCAGAAGGGAACCCACTGCTTTGAAAGGA
AGGACCCAGTGCTGTCAGGATCCATCACCTGCTGGCTAAA
GAGCTCCTGGGTCCTGAATAACCAACAGCGATATCCAGGT
AATATCCAGGTGGTGGTAGCCATGGGCTGCCTGTGGAAAG
GGGAGGAGAGAGTTGGAAGAGCTGTGACTCGTGGTTTGAG
TGCCAGCTTAGCTGCAGTAGAAGAGACCACCAGGTATATT
TCTAAGGTTTTTGGTTCCAGTACCTGGCTCCAGGACAGCA
CCTCTGGACCTGCCCAGGGCCTAGGGGAACCCAACGCCCT
GAAGAGAACGACACAAGCCTGGCTGGCTTCACCATCTGCT
TACTGTAGAGCCCCAGGGCCTTGACCAAATATAGGCCATA
GTCAAGTAGTGGTTATAGCAGGCCTTGGGTGAAACTCACT
ACTGTGCTGGCTTCAGGTCTGACCAGTGCAGCCCCAGTGA
TAGCAGTCAGAGGGGAGCTTGTGTCACTTTACACCCAGCT
CCAAGCAGCTCAGTACAGAGACAGAGAGAGACTGTTTGTT
TGGGGGAAAGGAAGGGAAGAAAACAAGAATCTTTGCCTGG
TATCCAGAGAATTCTTGCAGATCTTATCCAAGACCACCAA
GGCAGTACCTCTATGAGTCTGCAAGAACCACAGTGTTACT
GGCCTTGGGGTGCCTTGTAATACAAACATGACTTAGATAA
CACACCCAAGTCCTTTCAAATACCTCAAAAGCCTTCCCCA
GAAGAACAGGCACAAAAAGCCCGGATTGCAAAGACTGTGA
CAAGTACCTAACACGTCAATGCCCAGACACCAAAGAACAT
CCACAAGCATCAAAACCATTCAGGAAAACGAGGCCTCGCC
AAATGAACTAAATCGGCCATCGGGGAATGATCCTGGAGAA
AAAGAGATGTGTGACCTTTCAGAGAATTCAAAACAGCCAT
TTTGAGGAAACTCTGAGAAATTCAAGATAACACAGAGATG
GAATTCAGAATTCTATCACATAAACTGAACAAAGAGATTG
AAATAATTAAAAAGAATCAAGCGGAAATTCTGGAGCTGAA
ATTGCAAATGACATACTGAAGGATGCATCCGTTATTGGCC
TTAAAGAGGAGGTAGAGAAGGAGATAGGGATAGAAGGTTT
ATTCAAAGGGGAACAGAGAGCGCCTCAAACCCAGAAGAAG
ATATCAATATCTAAGTACAAGACGGCTACAGAACACCATG
CAGATTTAACCCAAAGCAGACTACCTCAAAGCATTTAAAA
AATCAAACTCCCAAAGGTCAACAATATAGAAAAGATCCTA
AAAGCAGCAAAATAAAAGAAACAAATAACACGTTGGAGTT
TCAATATAGCTAGTAGCCGACTTCTCAGTGGAGACCTGAT
AGTCCAAAAGAGCATATTTAAAGTGCTGAAGGAAAAAAAC
TTTTACCCTAGAATAGTGTATGTATCGAAAATATCCTTCA
TACATGAAGGAAGAATACATTCCCAGATAAACAAAGGCTG
AGGGATTTCAACAAAGACTAGACCTGTCCTACAAGGAATG
TTAAAGGAAGTATTTCAATCAGAAAGAAAGGGATTTTAAT
GAGCAATAAGAAATCATCTGAAAATACAAAACTCACTGGT
AATAGTAAGTACACAGAAAAACACAGGATATTAAACATTG
TAACTGTGGTGTGTAAACTACTCTTACCTTGAGTAGAAAG
ACTAAAAGATGAACTAATAAAAAAAACCCAAAACTACAAC
TATTCAAGACATAGACAATAAAACAATATATACATTTAAA
AAGTTAAAAATATATAAATTTAATATAGAAATTTAAAAAG
TTAAAAAACAGGGGATGAAATTAAAGTATAGCTAACCTAA
CCATTATTAGGTTTTTTGCTTCTTTGTTTATGTGAGCAGT
CTTAAAATAATGGGTAATAGATATTATTTGTAAGCCTAAT
GGTAACCTCAAATCAAAAAGCATACAATGGATATGCAAAA
AATAAAAAGCAAGAAATTAAATCCTACCACGAGAGAAAAT
CACCTTCACTAAAATACAGACAGGAAGGAAGGAAATAAGA
AAGAGAAGATCACAAAATAACCATTGCATTGGGACTGCCT
GGGTGGTCCATGCCCCCAGGAGAGTGAGGAAAGGCAGGGT
GGGGCGACAGCTCACCTGTGAGTGGTGTGGAACCAGGTGA
GCCTCACCCAAGCCAAGAAAGGCGGTGAGTGATCATATGA
CCCCACCCAGGAAACCATGCTTTTCCCATGGATCTTTGCA
ACCCGCAGATCAGGAGATCCCCTCATGTGCCCATCAAGGC
CTTGGTGCCTAAACACAGAGCGGTGTGAACTCTTGCAGCT
GCTTGGCCATGCACAAAGACCAAGGAGTTTCTTGCATACT
CCACCCCGGGAATTCCGGTGAGACAGGAGATCTTCCATGC
ATTCCCCTAGGAAGGGGGCTAAAGCCAGGACACTAAGCAG
CTTCATCCTGCAGGCCCCACTCCCACGGCACCTCATGAGT
TGAGACCCACTGACTTGGAATTCTAGCCAGCCCATGACAG
CAGACTGGAGCTTGCTGGAGGCGACCCAGTTCCCAGGTGG
AGGGGCAGCTGCCATCTACGTGGCTCAAGTCAGCCACTTT
GGCCACCAGCTCTAGGAGTCTGTGAGGTCCAGACCAAAAG
GAACTGGGCGCCATGACCCACAGTGAACTGCTGTGGGAGA
TCGTGGCCGGGCTGCTGCTTTGAGTGGGACCTTGATCCAC
CCCTCCTCACTGGGGAGCTCCCTGTGGGAGTTTCAGAAAC
TCCAGCCAAGGTTTTATGGACAGAACTCTTATCTCTCCCT
GGGATGGAGCCACTGTAGGGAGGGGTGGCCACCGTATCTG
TGGTTCAGCCTGCTGGCTCTGGAAAGTCCAGGTGATCTGG
AAAAGAGGGGTTCCTCCCAGCGCAGCACACCTGCTCTGCC
ACGGGGCAGCCAGACTGCTTCTTTAAGTGGCTCCATGATC
CCATTCCTCCTAACGGGTGAGACCTCCCAATAGGGGTCTC
CAGACACCTCCTAGAGGAGCATTCAGGCCAGCATCAGGTC
GGGGCCCCTGGGATGGAGCTCCCAGAGGAAGGAGCAGGCT
GTCATATTTGCTGTTTTGCAGACTTCACTGGTGATATCTC
TAGGTGCAGGAGGGTCCAAGACAACTAGGGTCTAGAGAGG
ACCTCCAGCAAACCACAGTAGCCCTACAAAAAGGGGCCCG
TTAAAAGAAAAACAAAGAGAAAGCAAGAAAAACAACAACA
ACACAGACCCCATAAAAACCCCATTCAAAGGTCATTAAAC
TCAAAGATCAAAGGTAGATAAGTCCACAAAGATGAGTCAT
AATCAACACAAAGATGTTAAAAACTCAAAAGCCAGAGTGT
TTCTTCTCCTTCAAATGATGGCAGCATCTGTCCCACAAGG
ACACAGAACTGGGTTGAGATTGAGATGGATAAACTGACAG
AAGTCGGCTTCATAAGGTAGCTAATAATGAACTCTGAGCC
AAAGGAGTATGTTCTAACCCAATGCAAAAAAGAGAAGAAT
GATGACAAAACATGACAGGAGCTGATAACCAGAATAATCA
GTTTAGAGGAGAACATAAATGACCTGATGGAGCTGAAAAA
CACAGCACAAGAACTTCACAATGCAATCACAAGTATCAAC
AGCCAAATAGACCATGCAGGGGGAAGAATCTCAGAGCTTG
AAAACTATCTTGCTGAATTAAGATAAACAAACAAGAATAG
AGAAAAAAAAAAAAAAAAAGAAGGAACAAACAAAACCTCT
GAGAAATAAGGGATTATGTAAAAAGACTGAACCTATGACT
AATTGGGTACCTGAAAGAGATGAGGAAAATGAAACCAAGT
TGGAAAACATACTTCAGGATATCATCCAGGAGAACTTCCC
CATCCTAGCAAGACAGGCCAACATTCAAATTCAGTAAATG
CAGAGAACCCCAGTAAGATACTCCATAAGAAAATCAACCC
TAAGACACATAATCATCAGATTCTCCAAGGCTGAAATGAA
AGACAAAATGTTAAGGGCAGCCAGAGAGAAAGGCCAGGTC
ACCTACAAATGGAAGCCCATCAGACTAATAGCAGACCTCT
TAGTGGAAACCCCACAAGCCATAGGAGATTTGGGGCCAAT
ATTCAACATTCTTAAAGAATTTCCAACCCAGAATTTCATA
ACTGGCCAAACTAAGCTTCATAACCAACGGAGAAATAAGA
TCCTTTCCAGATAAGCAAATGCTGAGAGAATTCATCACCA
CCAGGGTGCCCTGCAAGAGTTCCTGAAGGAAGCACTAAAT
ATGGAAAGAAAGACCATTATCAGCCACTACAAAAATACAC
TAAAGTACACAGACCAGTGACACTATGAAGCAGATACATA
CACAAGTCTGCCAAATAACCAACTAGCATCATGATGACAG
GATCAAATTCACACATAACAGTATTAACCTTAAATGTAAA
TGGGCTAAATGCCCCGATTAAAAGACACAGAATGGCAAGC
TGGATAAAGAGTCAAGACCCATTGGTGTGCTGTATTCAAG
AGACCCATCTCATGTGCAAAGACACACGCAGGCTCAAAAT
AAAGGGATGGAGGAAATTTTACCAAGCAAATGAAAAGCAG
GAAAAAGCAGGAATTGCAATTCTAGTTCTGGCAAAACAGA
CTTCAAACCAACAAAAAATCAAAAAGGACAAGGCTGGGCA
CAGTGGCTCACGTCTGTAATCCCAGCAGTTTGGGAGGCTG
ACGCCAGTGGGTCACTTGAGATCAGGAGTTTGAGACCAGC
CTGGACAACATGGCAAACGCCCATCTGTACTAAAAATACA
AAAATTAGCTGGGCGTGGCAGTGCACACCTGTAATCCCAG
CTACTTGGGGGCTAAGGCACAAGAATCACTTGAACCCAGG
AGGTGGGTGTTGCAGTGAGATGAGATTGCACCACTGCCCT
CCAGCCCGGGTGACAAAGACTCTGACACAAAAAAACAAAA
ACAAAACAAAACAAACAAACAAAAAAAGGAAGTAGGGTAT
TACATTATGCTAAAGGGCTCAATTCACCAAGAAGAGCTAA
CTATCCTAAATACATACACACACACACACACACACACACA
CACACACATATATATGGTGCATATGTATATATATCTATAT
ATCTATATACAGATATATATATAGAGATAGACAGATAGAT
AGATAGATAGATAGATAGATAGATAGATAGATATGCACCT
AATACAAGGGCAACCAAATTCATAAAGCCAGTTCTTAGAG
ATCTCCCAAGAGACTTAGACTTCCACACAATAATAGTGGG
AGACTTTAACACCCCACTGTCAATATTAGACAGATCAATG
AGACAGAAAATTAACAAAGCCATTCAGGACCTGAACTCAG
CTCTGGATCAAGTGGACCTGATAGATATCTACAGAACTCT
CCACCCAAAAACAACAGAATATACATTCTTCTCATTGCCA
TGTGGCTCTCTGTCTAAAATCAATCACACAATTGGAAGTA
AAACACTCCTTGGCAAATGCAAAATAAATGAAATCATAAC
AAACGGTCTCTCAGACCACAGGACAATCAAATTAGAACTC
AAGATTAATAAACTCACTCACAACCACACAAATACATGGA
AATTGAACAACTTCCTCTTGAATGGCCCCTGGGTAAACAA
TGAAATTAAGGCAGAAATCAAGAAGTTCTTTGAAACTAAT
GAGAACAAAGAGACAACACACCAGAATATCTGAGATGCAG
CTAAAGCAGTGCTAAGAGGGAAATTTATGGCACTAAATGC
CCTCAAAAAGCTAGAAAGATTTCAAATACACAACCTAACA
TCACAACTAAAAGAACTTGAGAGCCAAGAGCAAACAAACC
CCAAAGCAGGCAGAAGACAAGAAATAACAAAGATCAGAGG
GGAACTGAAGGATATAGGGACACACACACACACAAAAAAA
TCAATGAATCTGAGTTGGTTTTTTGAAAAACTAAAATAGA
CCACTAGCTAGACTAATAAAGAAGAAAACAGAAATGAAGC
AAATAGATACAGTCAGAAATTATAAGAGGGATATCACCAC
TGACCCCACAGAAATAAAAACAACCATCAGAGAATACTAT
AAATACCTCTATACACATAAACTAGAAAATCTAGAAGAAA
TGGATAAATTCCTGGACACATATACCCTCCGAAGACTGAA
CCAGAAAGAAATTGAATCCTTGAATAGACCAACAGTGAGT
TCTCAAATTGAGGCAGTAATAAATAGCCTACCAACCAAAA
ATAGCCCAGGACCATATAGATTTACAGCTAAATTCTACCA
GAGGTACAAAGAGGAGCTGGTACCATTTCTACTGAAGCTA
TTCCAAACAATTGAAAAGGAGGGACTCCTCCCTAACTCAT
TTTATGAGGCCAGCATCACCCTACTACCAAAACCTGGCAG
AGGTACAACAAAAAAAAGAAAATTTCGGCCGGGTGCAGCG
GCTCACGCCTGTAATCCCAGCACTTTGGGAGACTGAGGCA
GGTGGATCACAAGGTCAGGAGATCGAGACCATCCTGGCTA
ACTCGGTGAAACCCTGTCTCTACTAAAAATACAAAAAATT
AGCCGGGCGTGGTGGCGGGCGCCTGTAGTCCCAGCTACTC
AGGAGGCTGAGGCAGGAGAATGGCGTGAATCCAGGAGGCG
GAGCTTGCAGTTAGCTGAGATGGCGCCACTGCACTCCAAC
CTGGGCGACAAAGTGAGACTCCATTTCAAAAAAAAAAAAA
AAAAAAGAAAATTTCAGGCTGGGCATGGTGGCTCATGCCT
GTAATCCCAGCACTTTTGGGAGGCCGGGGTGGGTGGATCA
CCTGAGGTCAAGAGCTCGAGATCAGCCTGGCCAACATAGT
GAAATCCCATCTCTACTAAAAATACAGAAAATTAGCTGGG
CGTGGAGGCAGGTGCCTGTAATCCCAGCTGCTGGGTAGGC
TGAGGCAAGAGAATCACTTGAACCCACGAGGCAGAGGTTG
AAGTGAGCTGAGATTGTGCCATTGTACTCCAGCCTGGGCA
ACAAGAGTGAAAATGTCTCAAAAAAAAAAAAAAAAGAAAA
GAAAAGAAAAGAAAAAAGAAAACTTCAGGCCAATATCCCT
GATGAACATCAATACAAAAATCCTCAATAAAATACTGGCA
AACCAAATCCAGCAGCACATCAAAAAGTTTATCCACCACA
ATCAAGTAGGTTTCATCTCTGGAATGCAAGGTTGATTCAA
CACACACAAATCAATAAATGTAATTCATCACACAAACAGA
ACTAAAAACAAAAACCACATGGTTATCTCAATAGATGCAG
ACAAGGCCTTTGATAAAAGTAAACATCCCTTTGTGTTAAA
AACTCTCAATAAACTAAGTATTGAAGGAACATACTTCAAA
ATAGTAAGAGCCATATATGACAAAACCACAGCCAATGTCA
TGCTGAATGGGCAAAAGCTGGAAGCATTCTCCTTGAAAAC
TGGCACAAGACAAGGATGCCCTCTCTCACTACTCCTATTC
AACATAGTATTGGAAGTTCTGGCCAGGGCAATCAGACAAG
AGAAAAAAAAAAAAAAGGTACTCAAGTAGGAAGAGAGGAA
GTCAAATAGTCTTTGTTTGCAGATGGCATGATCCTATATC
TAGAAAACCCCATTGTCTCAGCCTAAAAGCTTCTCAAGTT
GATAAGCAACTTCAGCAAATTCTCAGGATACAAAATCAAT
GTGCTTAAATTACTAGCACTCCTATACACCAACAACAGGC
ATGCAGAGAGCCAAATCATGAATGAACTTCCATTCACAAT
TGCTACAAAAAGAATAAGATGCCCAGTAATACAGTTAACA
AGGGGGAGTGAAGGACCTCTTTAAGGAGAACTACAAACCA
CTGCTCAGGGAAATCAGAAACTACACAAATGGAAAAACAT
TCCATGCTCATGGATAGGAAGAATTGATATCATGAAAATG
GCCATACTGCCCAAAGTAATTTACAGGTTCAAGGCTATTC
CCATTAAACTACCATTGACATTCTTCATAGAATTAGAAAA
CTATGTTAACATTCATATGGAACTAAAAATGAGCCTGTAT
AGCCAAGACAATCCTAAGCAAAAAGAACAAAGCTAGAGGC
ATCACACTACCCAACTTCAAACTATACTACAAGGCTACAA
TCATCAAAACAGCATGGTACTAGTACAAAAACAGACACAT
AGACCAATGAAACAGAATAGAGAATTCAGAAATAAGACTA
TATACCTACAATCATCTGATCTTTGATAAACCTGATAAAA
ATTAACTCAAGATGTATTGAAGACCTAAATGTAAAACCCC
AAACAATAAAAATCCTAGAAGAATATCTAGGCAATATCAT
TCAGGAGATAGGCACAGGTAAAGATTTCATGACAAAAACA
CCAAAAGCAATTGCAACAAAAGCAAAAATTGACAAATGGG
ATCTAATTAAACTAAAGAGCTTCTGCACAGGGAAAGAAAC
TATCATCAGAGTGAATGGACAACTTACAGAATGGGAGAAA
ATTTTTGCAATCTAGCCATCTGACAAAGATCTACAAGGAA
CTTAAGAGTCTAAAAGGTCTTAAACAAGTCTTAAGAGTCT
ACAAGGAACTTAAAAAATTTACAAGAAAAAACCAAACAAC
CCCATTAAAAAGTGGGCAAAGGGTATGAACAGACACTTCT
CAAAAGAAGATATTCATGCAGCCAACAAATATATGAAAAA
AAGCTCAGCATCAGTGATCATCAGAGAAATGAAAATCAAA
ACAACAATAACATACCATTTCATGTCAGTCAGAATGGCAA
GTATTAAAAAGTCAAGACACAACAGATGCTGGTAAGCATG
TGAAGAAAAAGGAACAGTTTTACACTGTTGGTGGCAATGT
AAATTAGTTTAACCATTGTGGAAAACAGTGTGGCAACTCC
TCAGAAATCTAGAAGCAGAAATACCATTTGACCCAGCAAT
CCCATTACTGGGTATATGTCCAAAGCAATAGAAACCATTC
TATCATAAAGATATATACACACATATGTTCACTGCAGCAC
TGTTCACAATAGTAAAGACATGGAATCAACCCAAATGCCC
ATCAATGACAGAACAGACAAAGAAAATATGGTACATATGT
GCCATGGATAAAAAAGAATGAGATCATGTCCTTTGCAGGG
CCATGGGTGGAGCTGGAAGCCATTATCCCTCAGCAAACTA
ACACAGGAATAGAAAAGCAAACATTGCATATTCTTACTTA
TAAGTGGGAGCTGAACAAAGAGAACACATGGACACATGGT
GGGGGAGAACAACACACACTGGAACCTGTTGGGGGGCATG
GGGGAGGGAGAGCATCAGGAAGAATAGCTAATGAATGCTG
AGCTTAATACCTAGGTGATGGGTTGATCTGTGCAGCAAAC
CACCATGGCACACGTTTACCTATGTAACAAACCTGCACAT
ACTGCACATGTACCTCAGAACTTAAAAGTTGATTTTAAAA
AAAAGGCAGAGTGGCTGAATAGATTTACAAAAAGACCCAA
TGTCCTGTTGCCTACCAGAAACACACTTCACCAATAAAGA
CACATACAGACTGAAAATACAGGGATGGATAAAGATATTC
TGAGCCAATGGAAACCAAAAAGGGGCATGAGTAGCTATAC
TTACGTCAGACAAAACAGATTTCAAGTCAAAAACTATAAA
GAGAAATAAAGAAGGTCACTATATAATGATTAAAGGATCA
ATTTGGCAAGAGAATGATTGTAAATATGACATGCACCCAA
CATTGGATAACACAGATATATAGACCAAATATCACTACAG
CTACAGGGAGAGAGATAGACCCTAATACAATAATAGATGG
AGACTTCAATTCCCCACTTTCAGCATTGGACAGATCTTCC
TGACAGAAAATCAACAAAGAAATATCAGACTTAATCTGCA
CTATAGACCAAATGAACCTCATAGATATTTGAAGACTATT
TCATCCAATGGCTGCAGGACACACATTCTTTTTCTCAGCA
CATGGATCATTCTTAAAGACAGACCATATGTTAGGTCACC
AAGCCAGTCTTAAAACATTCAAAAAAGCTGAAATAATATG
AAGTATCTTCTTTGACCACAATAGAATAAACTAGAAATCA
ATAATAAGAGGAATTTTGGAAACTACACAAACACATGGAA
ATAAAACGGTATGGTCCTGAATGATCAGTAGGTCAATGAA
GAAACTAAGAAGGAAATTGAAAAATTTCTTGAAACAAATG
AAAATGGAAACACAACATACTAAAACCTATGGAATACAGT
GAAAGCAGTACTAAGAGGGAAATTTATAGCTGTAAGTGCT
TATGTCAAAAAAGAAGAAAAACTTCAAATAAACAACATAA
CAATGTATCTTCAATAACTTGAAAAGCAAGAGCAAACTAA
AGCCAAAATTAGTAGAAAAAAAAAGAAAGATTAGAGCAAA
AATAAATGAAACTGAAATAAAGAAAACAATACAAAAGATC
AGTGAAACAAAAAGCTGGGTTATTTGAAAAGATAAACAAA
ATGACAAACCTTTAGCCAGATTAAAGCAAAAAAGAAGACC
CAAATAAATAAAATCAGACATGAAAATAGAGACATTACAA
CCAATACCACAGAAATTCAAAGGATAATTGGTGGCTACTA
TAAGCAACTATATGCAAATAAATTGGAAAATCTAGAAGAA
ATGAATGAATTCCTAGCCACATACAACCTACCAAGATTGA
ACTATGAAGAAATCTAAAACCTGAACAGACCAATAACAAG
TAATGACATTGAAGCTGTAATAAAAAGTCTCCCGCAAAGA
AAAGCCCAGGATCTAATGGCTGAATTGCTCAATTTTACCA
AACATTTCAAGAACTAATATCAATCTTACTCAAGCTGATC
TAAAAAAGCGGAGGAGAGAATACTTCCAAATTCATTCTAC
AAGGCCAATATTATCCTCATACTGAAACCAGACAAAGACA
CATCAAAAAAAGAAAACTACAGGCCAATATCACTGATGAA
TATTGATGTAAAAATCCTCAGCAAAATACTATCAAACCAA
ATTCAACAATACATTAAAAAGATCATTCATCATTAACAAG
TGAGATTTATTCCCGGGATGCAAGGCTGGTTCAACACATG
CAAATCAATCAATGTGATTCATCATATCAACAGAATGAAG
CACCAAAACCATATGATTATTTCAATTGATAATCTGATAA
AATTATCAATTGAAAAAGCATCTGATAAAATTCAATATCC
CTTCATGATAAAAACCCTAAAAAATGGCTATAGAAGAAAC
ATACCTTGACATAGTAAAAGCCATAAATGACAGACCCACA
GCGAGTATCCTAACAAATGAGGAAAAACTGAAAGCCTTTC
GTCTAAGATCTGGAACAAGACAAGGATGCCCACTTTCACC
AGTGTTATTCAACATAGTACTGGAAGTCCTAGCTAGAGCA
ATCAGACAAGAGAAAGAAATAAAGGGCATCCAAATTGTAA
AGGAAGAGGTCAATTTATCCTTGTTTGCAGATGACATGAT
CTTATTATATTTGGAAAAACCTAAAGACTCCACCAAAAAA
ACATTAGAACTGATAAATTCAGGAAAGTTTCAGGATACAA
AATCAACATACAAAAATTAGTAGCATTTCTATATGCCAAC
AGTGAACAATCTGAAAAAGAAATCAAGAAAAAATTCCATT
GACAAGAGCCATACACAAAATTAAATACCTAGAAATTAAC
TTAACTAAGGAAGTTAAAGATCTCCGCAATGAAATCTATA
AAACGATGATGCAAGAAATTGAAGAGGAAACAAAAAGAGT
GGAAAGATATTCCATATTCATGGATTGGAATAATCAATAT
TGTGAAAATGTCCATACTACTCAGGACAATCTGCAGATTT
AATGCAATCCCTATCAAAATACCAATGACATTCTTCACAG
AAATAGAAGAAACAACACTAAAATTTACAAGGAACTACAG
AAGACCTAGAATTGCCAAAGTGATCCTAAGCAAAAAGAAC
AAAACTGGAGGAATCACGTTCACCTGACTTCAAATTATAC
TACAGAGCTACAGTAACCAAACAGCACAGCACTGGCATAA
AAACAGACACACAGAACAGTAGACAAGAATAGAAAATATA
GAAATAAATCCATACATTTGTAGTGAACTCATTTTGACAA
AGGTGCCAAGAGCACATATTGGGGAAAGGACCATCTCTTC
AATGAATAGTGCTGAGAAAACTGGATATCCATATGCAGAA
CAATGAAACTAGACCTCTTTCTCTTGCCATTTACAAAAAT
CAAATCAAAATGGATTAAACACTTAAACCTCAGACCTCAA
CCTATGAACTTCTACAAGAAAACATTGGGGAAACTCTCCA
GGACATTGGACTGGACAAAGATTTCTTGAGGAACACTCTA
CCAGCATAGGCAACCAAAGCAAAACCGGACAAATGGGATG
GCATCAAGTTAAAAGCTTTTGCACAGCAAAAGAAAAAATC
AACTAAGGGAAGAGACAATGGGAGAAAATATTTGCAAATG
ATCCATCTGACAAAGGAATAATAACCAGAATATATAAGAA
GCTCAAACAACTCTATAGGAAAAAAATTTAATAATCCAAG
TAAAAAATGGGCAAAGAGATCTGAACAGACATTTCTCAAA
GGAAGACATACAAATGGCAAATAGGTAAATGAAAAGGCAC
TCAACATTACTGATCTTCAGAGAAATGCAAATCAAAACCA
CAATGAGCTATCATTTTACCCCAGTTAAAACGGCTTTTAT
CCAAAAGACAGACAATAATAAATGCTGACAAGGATGTGGA
GAAAAGGGTATTCTCATACAGTTGGTGGAAATATAAATTA
ATATAACCACTATGGAGAATAGTTTGAAGGTTCCTCAAGA
AACTAAAAGTAGAGCTACCACATGATCCACCAATCCCTCT
GCTGGGTATATATAGCCCCCCAAAATGAAATCACTCTATT
GAAGAGATATATACACTCCCATGGTGATTGCAGCACTATT
CACAATAGCCAAGCTTTGGAAGCAACCTAAGTGCCATCAA
CAGACAAATTGATAAAGAAAATGTGTTAAATATATATACA
CAATGGGGTACTATTCAGCCATAAAAAAGAATGAGATCCT
GTCATTTGCAACAACACAGATGGAGCTGGAGGTCATTATG
TTAAGTGCAATAGGCACAGAAAGACAAACTGCCTGTTCTC
ACTTATTTGTAGGAGCTAAAATTTAAAACAATTGAACTGA
TAGAGAATAAAATGATGGTTTCCAAGGACCAAGAAGGGCA
GTCGGGCAGTGGTAGCAGGCAAGTAGAGATAGCTAATGGG
TACAGAAAAAGAGAGAATAAGACCTAGTATTTGCTAGCAC
AACAGTGTGATTATAGTAAAAAAGAATTTAATTTTATATT
TTAAAATAACTAAAAGAATATACTTGAATCGTTTGTAATA
CAAGGAGAAATGCTTGAGGTGACAGACACCCCCATTTAAC
CGGATATGATTATTATGTATTGCATGCCTGTATCAAAATA
TCTCATGTAACCCATAATTATATATACCTACTATGTACCC
ACAAATTTAAACATAAAATTTTGTTTAAAGCATTGCTACT
TTGACTAGACCCATACCAGAAACAAATATAAATCTTATCT
GGAAGATGATAACATTTTTCTGTCTTAATTATCTCAGTGA
TTTTTTATATACAATGTTTAATGCTCAATTAAAACATAAT
CAAAGATACAAAGAGACAAAAATAATATGAAGAAAACTTA
AATGAAACACAATGTATGCTTGACACAGTTACACAGAGGC
CTAGATAATGAAATTACCAAATAGAGACTTTAAAATGGAT
ATGCTTAATATATTCAAAAAGAAGAAAGACAAAATTGAGA
ATTTTCACAGAAACTAGGCTGTTTAAAAAACAAAAATAAT
TTCCATAAATGAAAAATAAAATAGCTGAAATTAAGAACTA
AATGGTTAGGCCTAACAGCAGCTTAGACTCAGCTGAAGAT
AACACTAATAAACTAGAAGAAAATTCAGAAGAAAATATCT
AGAATGAAGTTTTAAAGTCAAAAGAAAGAAAAAATAGAAG
AGGGTAAGAGACAAGGGGGCAGAGAAAGAAAGTCTAATAT
ACATGGAATTGGAATCTTTGAAGAAGCAAGAGAAGGGGGT
CAGAAGCATTATTTGAATAAATATTTGCTAAGAATTTTCC
ATTACAGATGAAATAAATGAAACCACCACTATTCAAGGAC
CCCTACAAACTCTAAGTAAAATAAATGAAAAGAAGTCTCA
AATTAAACATCACAATAAAACTGCTGAAAGAGGAGAAAAC
AGATTACTATGTGGGGTAACAAAACAGATTACTATCAAAG
GAGCAACAAGGCCGGGTGCTGGGGTTCAGGCCTGTAATCC
CAGCACTTTGGAAGGCAAAGGTGGGTAGATAGCTTGAGTT
GAGGAGTTCAAGACCAGACTGGGCAACATGTGAAATTCTG
TCTCTACAAAAAAAAAAAAAAAATATTAGCTGGGTATGGT
GGCACATGCCTGTGGTCCCAGCTACTGGGGAGGCTGAGGC
ACAAGAATCACTTGAGCCCGGGAGGCAGAGGTTGCAGAGA
GCTGAGATTGCACCACTGAACTCCAGCCTGGGTGACAGAG
TGAGACCCCGTTTCACACACACATACAAAAAAAAAAAAAA
AAAAAAAAAGAAAAAGAAAAAGAAAAAAGCAAAGAAAAAA
AGAGGCAATAAAAGAATACCAATTGACTACTCAACCAAAA
CTATGAAAGTCAAAAAACAAAGGTTATGAGACTAGATTTT
TTTTAAAAAAGTCACGCTATGCTGTTTACAAGAGACATAT
CTGAATGATAAAAATATCAAAAGTTTAAAAGTAAAAGACT
GGAAAATATAACTTTAACTTGACTAGAGATTGACAAACTG
CTTGTCAAAGTGGTTGTATAAATTTTACTTCCTTGTATAG
GAGATCTTGTTACTCTACATTCTGTTCAACATTTGCACTG
TCAGATTTTTTTAACTTCCAGTTTGATGAATGTATAGTAA
TATCTTATTGTGGTTTAGATTTGCATTTCTCTGATTACTA
ATGTAGTTGAACACATGCTCATGTTTTTTTGACCGTTTGG
ATTTCCTCTTTTGCCTGTTTAAATTTTCTGCCATTTGATA
TATTTACCTTTTTTCATCAAAGTGTAGTTTATTAAACATT
CTAAATACTGGTCTTTTGTACCTTGATGGCTTGTATTTAC
ATTTTTTAAAGTGTGTTTTTTTCACTATCCTGTCTTCTAT
GAGAGAATCACATACTGGTCACTGATTCCAAGTCCAAACA
ATAGCTATGAGAGCACAAAACATCCTGGGCTGGTCTCCAA
CTTTGTGTTGTAATTGAAACTTAATTAGACCATATCATAT
TCTGTCAGCCTGGTTACTTCTGCATGATGGGGTGTGCGCA
TCCATACATATGCATATATATATGACCAGTGAATTCCATG
GACTTGGTGGTTCTGGCAGAAACAATGTGGGGATAGAAGA
CTAATCTCACACACACACACACACACACACACACACACAG
GAATAGATATATTCTAATCTAGTAGAACAAATAATTTATC
CTTTCAGAATGAAAACCATCCAACATAATTCACCTCAACC
TGTTTCCAGATGGCAGCCTGGTTCCACTAGGGAATGGTGG
ACTTTTGGGGTTGGTCTCTGCTGTTGGCAAACTGGGTATT
CTGCAGCGACAGCAGGTATATCACCCTTGGTAAGAGGAAT
CCACCTTATCAAATCCACAAATGGTCTCCATTCCTGTCTC
CATGGTTACCTTATATATGACTTTATGGTGCTTATACATC
ATTACTATATATCATGTATATTAGATAGGAGTCTGTATGT
ATGTGTAACTTATATAAGTATATGGTACCTATATACTTTT
TATATAAGTACATGCCTGGGAGGCTGCCATTCCCAAAATA
AATAATCTTGTCCACCTGATGATTGAGAGACACCTCTATA
TCTTTTACAGGAAAAATAAATGGGACACAGATATCTGCAT
ATTTTGTCCATTTCAAGAGGCACACCCACATATCTCTTTC
CTGTAACTCTTTGTTGCCAATCTTATAATATTTCTTTCTG
GAGATTTTTTTTGAGACAGGGTCTTGCTCTGTCACCCAGG
CTGGAGTGCAGTGGTGTGATCTCAGTTGACTGCAACCTCT
GCCTCCTGGGTTGAAGTAATTCTCCTGCCTCAGCCTCCCA
AGTAGCTGGGACTACAGGCACACACCACCATGCTCAGCTA
ATGTTTGTATTTTTAGTAGAGATGGAGTATGTCCATGTTA
GCCGGGCTGGTCTCAAACAATCTTATAATATTTATGAAGT
ATCTGAACATATGGTCTAATCATTAGCCACTCCCATGTGT
TAGTATGGATCTGTACCTCGAGTTTTTTATCCAGATGAGG
CAGAAAACCAGATGTACATCTTGACCTTCTGCCCATTGGG
AGGATTTACTTTTATGGTCTTTCAGTAACACTCTTGATAG
TATAATACAACATTGGTCCACTTCTTGCTGAGGACAGCAT
ATCATAAAGGACAATCTGTAAATGAGCCCATTATTTTTCT
TTCTCTGTCAACTTATCATAAAGAATTTTCTATGAGGGCA
AAAGTGTAAATTAAAGGAGAGACAGCAGTGCAGCAAGAGA
ACCTGAGTCACCTTCTCATGCAACTTACTCATGCCTTCAT
GACTGATTCAAACCTGATCTCTATATATACCATTTCCATT
TGGTGATGGATTGTTCATATTCCAAATGTTGGGTCTTGAT
GAATCAGTTAATACCCACTCATGTTAGACAACTCTGTTGC
AAACCAGGTGCTATTTCTCAAAAGAATTATCTGCAGAAGA
GGGAGTGCCTTTGCTCCCAAATTCTAGGGATCTTCCTATT
GATAAATGCCACTCAGTAAATGGGTCAGAGTAGCATAGTC
AAATGGGGTCTCCAACACCGAAAAATCCAAAGTCCACAAG
TGCTATGTCACTTTCTAATTGGTATATTCCAAAGGTGCAA
TAACTCATCTTTCACTTTGAAGGGAATAACCTTAAATTCT
CTACAGTATTGTAATTTAGAAACTTTACTTCTGTGATGGG
ATTTTGGCACATATGGTCTTAGTAGATTGGTGAAGGAATT
TACCATTTACTGTTCACCAGGCCAATTCAGCATAATGTCA
TCGATGCAGTGAACCAAAGTAACGTTCTGTGGGATGACAG
AATGATTTAGATCTGGGAAGACTAGATTTTGGGAACACTG
ACATAGTCTGAAGGCAAAATTGTGAAGGTGTACTGCTGGT
CCTACCATGTAAAAGCAAAGTGCTTCTTTTCATCCTTGCA
AATTGATATAGAAAAAAATAATTGACTGAAGTCAAACTCT
GATTTCCACTTTGCCTATACTAATTATAATGACTGTTCCC
ACCTTGTCTTTGGAAGTTAAGTTTGTCTCTCTGAGATCTT
ATCATTCTCAGCGAAACTAAAGAGCCCATTTCAAGACTGG
CATCTCTCACCATCCTTCCTGGGTTCTGAGCCACCACAGA
GTTTTTCAAGGATGAAATGCTCCTCTCATTAAAGCATTTT
TTTTTTTTTTTTTTTTGAGACGGAGTCTCGCTCTATACCC
CAGGCTGGAGTGCAGTGGCGCGACCTCAGCTCACTGCAAC
CTACGCCTCCTGGGTCCCAGTTCAAGCAATTCTCCTGCCT
CAGTCTCCCGAGTAGCTGGGATTACAGGCATGCGCCACCA
TGCCCAGCTAATTTTTGTATTTTTAGTAGAGACAAAGTTT
CACCATGTTGACCAGGCTGGTCTTGAACTCCTGACCTCGT
GATCCACCTGCCTTGGTCTCCCAAAGTGCTGGGATTACAG
GAGTGAGTCATCACACCCACCCACTAAAGTATTTTTTAAT
GCATTAGTAAATGGAGTGTCCTCTGGGGTATATGATTGAG
TGCTACCTTGGAGTTGGGGTGGTTGTGGGGATTTGATAGC
CATGATAAAACATTCCAACATTTTAATATCTTTAACTCTT
TGTGTTGCCTCCTCTTCAACACACCAGGAAGTTGTGACAT
CTCAATCTCATTTAATGAGACAAGTTAGTCTAGGTTTCAG
TCAAGCAAGCAAGCAAATTGTTAGAGTCAGTCTTAGCTGT
CAGGCTACAACATTAAACCCACAATCTTTATTGATAAATT
CAGTCTGATCCAGAATTATATTATATCTTCCTGGCTCTAA
TATCTTTAGACTTATTTCTTACACATATTCCCCAGGATAG
ACAAGCTATCTCTTCCTGAAGTAGTCTGCACATGGTATGA
GAAATAGGACTGTAGTTATTCATCTGGAGGCAATGAAGGG
TGGTAGAGTGGGTCTCGAGAAGAATAAGGGTATCCCTTGT
GAAGTTAATTGCTTCTGGTGACATTACTACAGAATCTTCA
GTCAAGGGAAAGAAAGCAAGTGTCTTCAGATAGGGGAGGT
GGAACTGCTTTCTTTTGTAAGGAAGGCTTGAGGGTATCTG
GGAATTCAAGGTGGTCAGTTTGTCCAATTTCACACAAATA
TTCCTCTTTTAAACTTGTTCTTTCCCTATCAATACCATAT
CGTTTATGTTAGAGACTTGATGGGGCTCTGGATTCAACTT
TCATGGAATTCTAGCCACAACTACAAGAAATAATCCTTTT
AGGGCTACTTTAGAAGTTTTCTGCTTCCTGATTGTTTTTT
GAGCAGAGAACACTAAGTGTCTAGAACACTAAGTTTATAA
TGTTTTTCCTTTGATCTCTCCAGCATGCTCACAAACAGTG
ATTCCACTCCACAGTCTTTAAGTCATCCTGACTATAGTGC
CAGTGAAATGCACTGCAACTTCTTTTCCTAAAACCTTTCT
TCAGTAGGTACTTTATCCCAGGCGGGCAAAGGGGATAATA
AGTATTCATGATGCCACTGCTCTCCATAGATTAACAGTAA
CTATTTTCACCAGCAATTAGGTCTTCACTACATTCAGGCT
CAAAGAAGTCAACAACAGATCCCATAATCACGAGTCTGTT
TCCTGGGACCCCCACTCAAGCTATCAGCTATGTATGCTGA
AGTACATTTTGGAAAAAAGAGGGACTTGATACTGGAAACG
ACTTATAAAAGTGTTTGGAAGGTGGTAGTCCAAAATTTAG
TAAGAGCAGAAAGCGGGTACCGTGCCTAAGCATGGAGGAA
CAAAATGTAGAAAGTAGTAATCGCCAGATCCCAGGAGCCT
CTGCACAACTTAGAATGCTAGTTGTCCATTTTCTTTCTTT
TCCATTTCTTCTTGTAACACCAACCTTGTATCTGTGATCA
CTTTCCTTCCGCAAGATGTACAGACATTCTTAGCATTTTT
TTTCCCAGTGTAGGTCTGTTAGTATTCAGCCTTCTCAGGT
TTTGTTTTAAAATGTCTTCATTACAACCTCATTCTTGAAA
GATACTATTTCAGAGTATACTATTCTATGGTAGAAGTTTT
TTTTTTTTTAATTTTTAATTTTGAAATAATTTCAGACATG
AAAAACAGTTGCAAAAATAGTACAAAGATTTCCCATATGC
CCTTCACCCAGTTTCTCCAAATGTGAACATCTTATATAAT
GATCAAAACCAAGACATTAACACTGATATGCAATACCATT
AGCTAAACTACATATTTAGGTGAATTTTACCAATTGGCTC
AGGATCCAATCTATAAATTCTCATGGCATATAGAGCTCAT
GTCTCCTTAGTCTTCTCCAGCACAGAGCAGTTCATCAGTC
ATTATTTTCTTTCACCAACTGAAAACACCATTCCATTGTT
TCTGACACCCAGGGAGGTGAATGAGAAATCATCTGTGAAT
CTAACCGGCATTCTTTTGAAGGTAATCTGGTCTTTTACTC
TGGTTGCTTTTTCTTCAGTTTTCTGTAAATTCACAATTGT
ATTTCTGTTATAGAATTTTTTTTTATCATGCTTAGGGGAC
ACTGGACTTTAGAATCTATGAACTGGTGCTTTTATAAGTT
TGGGGAAATTTTCAACAATGATATTCTCAAACCTGACCTC
TGTTTATGATATTTTTCATATTTTTCTCTCTCTGTGCTGC
ATGATGGATAATCCCCTCTATCTGGAGTCTACTATTTTCC
CTTCTCCTATGACTAATCTGCTGCCAAGGATATCCACTGC
ACTTTTTATTTCTATTATTGTATTTTTCATGTCTAGAATC
TGTATGAGTCTTTTTCTAAGGTCACTTTTATTATTATTCT
CTGTAGTTCAAAAAGCCTGTCATTTATTTAGTGAACTTAA
TTTTTTAACATACACATATATTATTTCCAGTTTTTGAAAT
GTGAGTAAGTTTGTTTCCATTGTCTGTTGCTTTCTTTGTA
CTCACTCATATTTTTTTTGTTCTTAAGTTTCTAATTATCA
TTGACCCATCATTTGCTGGTCTGGAAAAACGACTTGTGGG
CTTTTCCAGAACCCAAGGTTAGGTATATTCTTCTCCGGTG
AGGCTTTTCATTTGTTTCTTCCAGAGATGTGAAAACTTAA
CTAGTTGAGAAGCACCTTAAATCAGTTCAGAGACTGAGCT
TCCTTGGTCAACCCAGGCTTTGCCTGTCTAGATTGCAAAT
TTACATAAGGTTTGGTCTTTAGGCATTAGTGTTATCGGGT
CTTTTTTGGATCTCTCCTTTTATTAATAACTTATTGTACT
TTTCAGCACCAAGATTTCCCTGAGCCATTTCTCCATACAG
TGGGCGTTGAGTCATTTTGGGTCCCAGTTCAATATGGACA
GGATCTCGTTTAAGTCTGACTACCTTATGGAGCTCATGAG
TCTTAACTTCTGACCCTTTTTCCTCTAAAGTTTCTTAAGT
TCAAGTACGTGGCACTGACAAATGCCTTTAGTGGACAAGC
AGCTTTGGTGCTCTGCCATTGCATAGTTCACTAATCCCTC
CGTTACAAGCTTTCATCCAAATATAAGCCTGAAATTTCTC
TACTGGCTTTTAATCTCTCCAGTGTTTTACGTTATTTTGT
ATTTGTCAGCATTTTTCGTCATTTTTGATGGAGAGTTGTA
CTAAAAAACTCAGCATTCTATAATCCGAATCCACAGAGTC
TCCAATCAGTTTTATGGAATCTTACTGTAAATTATGAACA
GAGAGCCAATGGTCACCAGATATCTGAGGAAAAAATATAT
TTATATATATATACACAAGAGATGAAGCCCAATGCAAACA
AAATAGTGGCAATTTGATAGAAACAAGCTATGCAGTGAGG
AAAAAAAAAATCAACCTTTACTCCACTATCATTAGTATCC
TTAGAGAAAATATTGAATCCATAAAACAAGAACAAGATGG
TAATCTTTTTTAAAATTGAAAGATAAAATCTCTTGAAAGT
TAAAAATAATGCTAGTGAAGGTGAAAAAGTCCTATAAAAA
GTTGAAAGGTAAAATGGAGGGAATCCTTCATAAAGTAAAG
GAAAAATACAAACAGAAGAGACAAGAAAATTAGAGAACTA
AAATCATCAAGTACCTTCATAAGAAATTATCCAGGGGAAG
CAAAATTTGGGAGACTTACAGTCTTTATTCTACATTTACT
TTCAAAATGCCAGGTTGGCATTTATCTGTACAATCCTAGG
GTTGTAAATAATTTTCTCTTAGAATTTTAAAGGTTTTTAT
CCATTATATTCTAAATTTCATGACTGTTTTTGAGAAATCT
GATAGCCTTCTCCTTGATCTTTTGTAAGGAACTCCCCTTC
ATTTCCTCTGTGGAAACTTGCAAGACTTTTTTTGTTTACT
GTGTTCTGAAACTTCGTGATTATGTGTCTTCATGTGGATT
TCATTTTATTCATGGTACTGGACAATCAAGGTCCATTTCA
ATTTGAAAAAATTACATCCTTTAGTTCTGTGATTTTTGTC
TTGCAATTATCTTTATTTCCTTTCCTCCATTTCTCTATTC
TCTTTGAAACTCCTATTATTCATAGGATGCTAACAATAGT
AGAGTTATATTTTGCTTTGTGAAGATTGTAAGAAAGCATG
CTCATGTTTGAGTTCTGAATGGAGGGAAAATAGTAGATAT
AATCTACTAATTTTTTATTCTTGCATTTAAATTTGTACTA
GCATGTGCTGGAAGGATAGAAAGGCAAGAAAGATTAACAT
ATATTCATCCCAGGCTGCTGAGAAAACGAGTCACACAATA
GGAGGAAATGAAAAACTCTTGACATGTTTCTCAACCCACG
TGACATTTTATACACATGGACACAAAACCAAGCACACTGA
AAATAAATTCACAATCAAAATTACAAAGTATGCAAGGAAG
CTGTCTACTACAAGCGAAATACAACAAACACGATAAGCAA
GAAGACTACAACACTCCCAAACTTTTTCACAGAAGAAAAT
TAAAAAGAATTTAAAGTATACAACTATATGTAAGGAAAAA
ACCATAAGACCTTATGAAAAGTCAAAAAGAATGTTTAGAA
ACAAAAATTATAGAGTTGAAGTGAAAGGTTCAGTGAATAG
GACAAAAGCAAGTTCAACATACGAAAATCTCACTAGTAAA
GTGGAAAACAGAGCTGAAGAAATTAACCATAACGAAAGAT
AGAGAGGTAGAGATGAAAATTTGAAAGAAACATGAAATGA
CAATATTTAAAATTGAGTTAATGAATTCTAGAATGAGAGA
ACAGAAAAAAAGTGAGGCAAGGCATATATTTGAAGAGATG
ATTTTTGAGAAATGTCTAGAATTGATGAAAGACTTGAAGC
TTCCAATTCAGAAAAATAAAACAAACCCAGAGGAGGTTGT
AGTATTGCTCACAATATAGCTTTGGAGCAAGAAACTAAGT
TCACAGCAGAAATGTGGCCACAGAATGCACTGGTCCTACT
GGTATTCCTTCATCCAGAGGCAGCTGACCTGAAAGAATCG
TGGAATGATAGGACCCACTTATGTCATTAGCTGAGATTTG
CTTATGCTTTGAATCATCAAGTGACATACAAGGCTGTTTC
TCTTACAGGTAAAATACATGTTCTAGGAACCAGGAGGGGG
AAGGGGTTGAGAGTGGCCTCTCACAGTTACAAATGTATTT
GAAGAATTTTTGTTTCCTTTCCCTGTAACCTTTGGGTCTG
TTGGTTTAAATGTCTTCGTTCTAAGAGAGGAATGACTCCT
CCAAGGAATACAACAATGGTTCCGTTACTATGGAAGTTGA
GACTGTCACTTGATTGACACTAGCCACTTTGGGCTCTTCC
AGCTTCGGAATCAACAGATAAACAAATTACTGTTCCGGCT
GGGTTGATTTTTCCTGCTATTGAATTGCTGCTCTGCAATG
GGATGAAGGAGAATCATGCCCGAACCCAGGGGTTCTCAAA
AGTACATCTTAGTAATTGTATTAACTAGTTCAATGGAAAA
TGGAAGCAAAATCCAAAGAGGTGAGGACATTAAGGACACA
GACAGTTCACTAAAGAAAACCGAATCACTTCTCCAGGTAA
AAAACCTTAACCAAGCAAGGGGCTGGCTGAAGACTAAAAG
GTCAAAGAATTGGTAGAAGAAGAATTTTAAAATGTCAACT
CAACTCATGAATATTTAAAAATCAAGGATCGTATGAGGAA
AGTTGGTGATGGTTAACTTCACAACTGGATTTTTGTTTAT
CACATTTTTTTTTGAGACAGGGTCTGGCTCTGTGGCCCAA
GTTGGAGTACAGTGGCATGATCTTGGCTCACTGCAACCTC
TGCCTCCTGGGCTCAAGTGATCCTCCTGCCTCAGACTCCT
GAGTAGCTGAGACTACGGGTGTGTGCCACCACACTTGGCT
AATTTTTGTCTATTTTGTAGAGACAGAGTTTTCCCATGCT
ACCCAAGCTGGTCTTGAACTCCTGTGCTAAAGTGATCCTC
CCAACGTGGCCTCCCAAAGGGCTGGGATTACAGGCATGAG
GCACCATGCCTGGCCTAGAGTAGAGTTCTTAATGTTTTTG
AAAATGCTATTCAAAGGAACTCAGGGCAAAAAATGAAAGC
AAAGTCAAAAAATAAATGACAAACTGGGAGCCTAAATACC
ACAGATAAGGGAAATCTCCCTAATATACAAGAACTAAAGA
TCGAGGGGGGAAAAAAGAGCAAAAAACCCGAGAGAAAAAT
AGACAAAAGACATGTAAAGATTGTTCACAAAAATACAGAC
ACAAGGAAAAGAAACTGTCAACAGCGTAAACAGACAACCT
ACAGAATGGGAGAAAATACTGGCAAACTATGCATCTGAAA
AGGTCTACTATCCAGCATCAGTAAGGAACTTAAAGTTATA
AGAAAAAGAACGCCAGTAAAAAGTGGACAAAGGACATGAA
TAAACACTTTTCTAAAGAAGACATACATGTGGCCAATCAT
AGGAAAAAAAAACCCTCAACATCACTAATCATTAGAGAAA
TAGAAATCAAAACCACAATGAAATACATCTCTTACTTGTT
AGAATGGCTATTACTAAAAAGTAAAAAAATAACAGATCCT
GGAGAAGTTGTAGAGAAAAAGGAATACTTATACACTGTTG
GTGGGAATGTAAATTAGTTCAACCATTGTGGAAGACAGCA
TGGTGATTCCTCAAAGACTTAAAAACAGAAATACGATTTG
ACCCAGCAAATGTACCCAGTATATACTCAAAGGAATATAA
ATTGTTCTACCATAAAGACACAGGCACGCACATGTTGACT
GCAGCACTATTCACAATAGCGAGGACATGGAATCAACCTA
ACTGCCTATCAGTAGTAGACTGGATAAAGAAAATATGGTA
CATCTACAACATGGAATACTATGCAGCCATAAAAAAGAAC
GGGATCATATCCTTTGCAGGAACATGGATGGAGCTGGGGG
CTATTATCTTTAGCAAACTCAGGCAGGAACAGAAAACGAA
ATACCATATGTTCTCACTTATAAGTGGGAGCTAAATGATG
AGAACACACAGACACATAGAGGGGAAAAACACACATTCGG
ACTTCTCAGAGGGTGGAGGGTGGGAGGAGGGAGAGGATCA
GGATAAATAACTAATGGGTATTAGGCTTACTATTAATACC
TAAGTGATGACATAATCTGTACAACAATCCCCCATGACGC
AAATTTACCTATATAACAAACCTGCACAAGTACCCCTGAA
CTTAAAAATTAAATTTTATACAGATAGACAGACAGACACA
CAGACACACACTCAGCAAAGTATGGTAGCTCATGCCTGTA
ATCCTAGCACTTTGGGAGGTTGAGGTAGGAGGATAGCTTG
AGGCCAGGAGTTCAAGACCAGCCTGGTCAACAGAGGGAGA
CCCTCCCATCTCTATTTAAAAAATAAAAAAGATTAAAAAG
AAAAAGACACTCAACTTCACTAACTATAAAGTGCAAATTA
AAATTACACTGAGGGGCCAGACACAGTGGCTCACACTTAT
AATCCCAGAACTTTGAGAGTCCAAAGTAGGAGGATTGCTT
GAGGCAAGGAGTCTGAGACCAACCTGGGCAACACAGTGAG
ACACTATTTCTACCAAGAAAAAAAAAAATTAGCTGGGCAT
GGTCGCATGCACCTGTAGTCCCAGCTACTCAGGAGGCTGA
GGTAGGAGGATAATTTGAGCCCAGGAGTTTGAGGCTGCAG
TGAGTTATGATCACACCACTGCACTCCATCCTGGGTGACA
GAGCGAGACCCTGTCTCCAAAAACAAACAAACAAAAAACC
CCCAATAGTGGGCCAGGCATGGTGGCTCATGCCTGTAATC
CAAGCACTTTGGGAGGCTGAAGGCAGGTGGATCACTTGAG
ATCACTAGTTCGAGACCAGCCTGGCCAACATGGTAAAACC
CTGTCTCTACTAAAAATACAAAAAAAAAAAAAAAAAAAAA
AAGGAAAATTAGCCAGGTGTGGTGGCCCATGCCTGAAATC
CCAGCTACTTGGGAGGCTGAGGTACTGGAATTGCTTGAGC
CCCGGAGGTGGAGGTTGCAATGAGCTGAGATCATAGCGCT
GCACTCCAGCCTGGGTGACAGAGCAAGACTGTCTCAACAA
ACAAACAAAATCAAAAAACTACCTTGAGATCCCATTTCTT
ACCCATTAGCTTAGCAAAAAATTCAGAAGCTGGACAACTC
AATCTGTCAGTAAGGCTGAGAATAAACAGGCATGGTCACA
CGACTCCTCAGGAGGTGAATTTGACAATACCCTATGAAAT
GACATATGCATTTACCCTTTGACTCAGCAACTCTACTTGT
AGCAAATAATCCTGAAGATGCATTTCCAGCAATGTGAAAA
GACAGATGGCCGATATTATTCCTTATGGCATTATTTAAGA
TAACAAAATATATATCACACCTTTGTATTGACAGATATAT
GCCAATATAAATCAATAATGGGAAAACCCTAAAACTGAAT
TCAAAAAGAAACAAACTTAGATATTAAATTGAATATGTAA
TCATGCAGAAAGTAACAATTCAAGTAACTTTTAAACGTAG
TATTCTGATTATAAAAGTTTTTGTCTAAGGAAAAAAACAC
TGGAAAGGAATCTCGAATTTCACTCAGGCTTGTGTTGGTC
ATGGTTGTAGTATAATAATTTCAAAACTATTTTGTATGTA
TAAGGGAAGCACAAATATAGAAGGAGAAAGACGAGGAACC
ACCCCAGGTATTGGATTTTCATTGGTGGATTCATGATCTT
AAAAAGGCCCAGGTTACGAGCAACCAGACTAGGGTTTCTA
AATACCACTCCTTACCAAAAGAAATGAGATCAGTGAGGAG
GTCTTTGCAGTGGCTGAGAAATGAGGTGCTGGGGCCTGCT
CAGGGGCTGGGAAACAAGGCTGAAATCCAAAAGAGCACTT
TGGGGGATGAACAGATAGAACGTTTCCCTCAGGAAAGAAG
AGAAATCAGTAACTGAGTGTCTGTGATGAAGAGTGGAAGG
GCCACGATGGCACTGAGCTACATATGAAAGGCAGAGAACT
GGTTTTTAACATGTTTTGAATCAATTTTGAATATGTTGAC
TTTGAGCCAATAGCTTTCAGATGTCAGATGTTTACGAACC
TCCAAAAGTGAAGGAGGTGTCCCAATTTGGGGGTGGTGTT
TCTGGTCCTTCTCCTCAACCAGTTTGATCTCTTACTTCAG
GGACAGAGAGCGCTCCAGCGGCTTCCTGGTGCTTCTGCCA
ACGATTGCCTGTCATGGGGGTTACACGATGCCCCACAGAC
AACGCCCAGAATCTTCTCCCTGCAGGATCCCAGTGGGCTA
CTCTTGAGTGAGTGAACAATTCCCACTTGGGGCAGAAAAG
CATTTTCAAGAGCTCACTCAGGGACGGGCCCCCATGCACG
GAATTTCTCTTTCATCCCTGCAGTGAAGCCTGACTTGGGG
CCTCTGTGGTTTGTGGCGTCTGGCTTCATCGGGCTCTGGC
TGCCTCCCTGCCTGTCCAGCGCTCCTGCTCGGCTACAGCA
TGTCCTCAGCATCCATTCCGAGCAGGCTTCCCGGGCAGCC
TTCCTCCCCCGCACTCCTGGCATTCATGTGGCATGGCTAT
AAATTATGCCCAGCGTGTTCATTTTTAGTTTAAATGGGTT
CTCATCCCAGAGGAGCAACTAATGGCATCAAGTTACTGAT
GTGAAAAAGGCCTGCCGCTACAATGACTATGGATTAATGA
AACAGCAGTCGTGGAGGCTGGGGTGGCCATAAATTGTCAG
CCACTGGTGACATGAATTTTAAATTATGTTCTCCATCCCT
TGCCCCCTTCTCCAAAATTATTTTGCTGCAAAGTTGTTTG
GTAAATGTTTACCTTTGCTTAGATGTTTGCTTTCTATTAA
AAGTTGCTGCAGACAGGGCCCCTAGCTCTTAGAAAACTGG
AAGTGGAATGAGAGGGATTTAAAAGCCTATCATGCTTTCT
CTAGGAGGCGTGAAGGCAAATCTCTTAATCCAGGATCATC
ACTGACTGATAAATTTCATTCAGAAAATTTGGCAAATACA
AGGTTCTTTCAGTGAACGCTGCTCATCTGGCATGTAAGTT
ACTATTCCTACCTTCTGTTATGACTTTTTTCCTAATCAGT
TTACAATGGGGAACCAGTACAATTCCCACCAGTGTTTTTG
AAAGGTAGCAAGTCTATTTCTCATTTGATGAAGGGCCCCA
GGGCATCTACTCATGGGCCATAGGGAGTCTCAGAATCTGA
CCCTAAAAGCAAATTGTTCATATGTACAGTTGGTCATCTG
TATCTGCAGGTCCCGCATCTGTGGATTCAACTAATATCGG
ATTGAAAATATTCAGAAAAAAACTGCATTTGTATGGAACA
GGTACAAACTTTTTTCTTGTCATTATTCCTTAAATACGGT
ATAGCAACTATTTACACGGCATTTACTTTTAGTAAGTATT
ACAAGCAATCTACAGATGGTTTAAAATACGCGAGGATGTG
CAAGGGTTATATGCAAATACTAAGCCATTTTATATCGGGG
ACTTGAGCACCCGTGGATTTTGGTACCCAGGATGTCCTGC
AGCCTATCTCCCATGGATACCAAGGGAAAATTATGTTTTT
CTAGAAGGAAGGTCTGCAGATTCATCAAGTTCACTAAATG
TTCTGTAACACCAAAAAAAAAAGTGAGGCTGACAATGGTG
GAATGCACTGACGGCTCCAGTTTCTTCCCCTCCAAGTGTC
CATGCCCTTGCAATGGTGCTCTGCAGCTCCTCTTGAAGAG
CTTGTATCCATCCCTTGGTTCTTGGTTCTGGGGTGGCCTT
GAGATTGGCTGTGGTCCACGGGATACTAGCAAATGTGATA
CAAGCAGAGTTGAAAAAGTGTTTGTACACTGGGGCTTGCC
TACTTACAGTGCCCAGAACTGCACAGCCACTTGAACAGGG
CTGGGCGAACTGATGAGCTACATGGTCCACTCACCTCCGC
TTCCCAGCAGACCTACCTTCTAGCAACCACATATGGTGAG
TGAGCCCACCAAGACCAGCATGCCTAGGCCAAACCAGAAG
GACTGTCCGGTTCAAATTGCTGACTTACAATAACCTAAAA
AAAGGTTATTTTAAGCCACTAAGTTCTGGGGTCTTTTCTT
ATGCAGTAAAGCTAACTGACTTGCTAGGTTGGGGAAGTTG
TCCTGGATAATATCCTGAAGAGTGTTGTCCGACTTGGTTC
CATTCTCCCTGTCACTTTCAGGTACACCAATCAAACGTAG
ATGTGGTCTTTTCACATAGTCCCATATTTCTTGGAGGCTT
TGTTCATTTCTTTTCATCATTCTTTTTTCTCTAATTTTGT
CCTCTTACTTTATTTCATTAAGTTGATCTTCAATCTCTGA
TATCCTTTCTTCTGCTTAATCGATTTGGCTACTGATACTT
GTGTATGCTTCATGAAGTTCTCATGAGTGTTTTTTAGCTC
TGTCAGATCATTTGTTTTCCTCTAAACTGGTTATTCTAGT
TAGCAATTCATCTAACCATTTTTCAATGTTCGTAGCTTCC
TTGCATTGGGTTAGACATGTTCCTTTAGCTTGAAGGAGTT
TGTTATTACCCACCTTCTGAAGCCTACTTCTGTCAATTTG
TCAAACTCATTCTCCACCCAGTTTAGTTCCCTCGCTGGCA
AGGAGTTGTGATCCTTTGGAGAAGAAGAGGCGTTCTGGTT
TTTGGAATTTTCAGCCTTTTTTTTTTTTGCTGGTTTCTCC
CCATCTTTGTGGATTTATCTACCTTTGGTCTCTAATGTTG
GTGACCTTTGGCTGGGGTCTCTGAGGGGATGTCCTTTTTG
TTGATGTTGACGGTATTCCTTTCTGTTTGCTTGTTTTCCT
TCTAACAGGCCCCTCTGCTGCAGGTCTGCTGGAGTTTGCT
GGAGGTCCACCCCAGACCCTATTTGCCTGGGTATCACCAG
CGGAGGCTGCAGAATAGCAAAGATTGCTGCCTGTTCCTTC
CTCTGGAAGGTTCATCCCAGAAGGGCACCTGCCAGATGCC
ACCAAGAGTTCTCCTGTATGAGGTGTCTGTCAGCCCCTAC
TGGGAGGTGTCTCCCAGTCAGGATACACAGGGGTCAGGGG
CCCACTTGAGGAGGTAGTCTGACCCTTATCAGAGCTCAAA
TAGGCAAAAATTTGAAGCATTCCCTTTGAAAACCGGCACA
AGACAAGGATGCCCTCTCAGACCACTCCTACTCAACATAG
TATTGGAAGTTCTGGCCAGGGCAATTGGGCAAGGGAGAGA
AATAAAGCATATTCAAATAGGAAGAGAGGAAGTCAAATTG
TCTGTTTGCAGATGACATGATTTTATATTTAGAAAACCCC
ATCATCTCAGCTCAAAATCTCCTTAAGCTGATAAGCATCT
TCAGCAAAGTCTCAGGATATAAAATCAATGAGCAAAAATC
ACAAGCATTCCTATACACAAACAGAGAGCCAAATCATGAG
TGAACTCCCATTCACAATTGCTACAAGAGAATAAAATACC
TAGGAATACAACTTCCAAGGGATGTGAAGGACCTCTTCAA
GGAGAACTACAAACCACTGCTCAAGGAAATAAGAGAGGAC
ACACACAAATGGAAAAACATTCCATGCTCATGGATAGGAA
GAATCAATATCGTGAAAATGGCCATACTGCCCAAAGTAAT
CTATAGATTCAGTGCTATCCCCATCAAGCTACCATCAACT
TTCTTCACAGAATTGGAAAAAAGTACTTTAAATAGCCCAC
ACAGCCAAGACAATCCTAAGCAGAAAGAACAAAGCTGGAG
GCATCACGCTACCTGACTTCAAACTATACTATAAGGCTAC
AGTAACCAAAACAGCATGATACTGGTACCAAAACAGACAT
ACAGACCAACAGAACAGAACAGAGGCCTCAGAAATAACAC
CACACATCTATAACCATTGTTTTGACAAATCTGGCAAAAA
CAAGCAATGGGGAAAGGAATACCTATTTAATAAACGGTGT
TGGGAAAACCGGCTAGCCATATGCAGAAAACTGAAACTGG
ACCCCTCCCTTAAACCTTATACAAAAATTAATTCAAGTTG
GATTAAAGACTTAAACATAAGACCTAAAATCATAAAAATC
CTAGCAGAAAACATAGGCAATACCATTAAGGACATAAGCA
CGGGCAAAGACTTCATGACTAAAACACCAAAAGCAATGGC
AACAAAAGCCAAAATTGACATGTGGAATCTAATTAAACTA
CAGAGCTTCAGCACAGCAAAAGAAGCTATCATCAGAGTGA
ACAGGCAACCTACAGAATGAGAGAAAATTTTTGCAATCTA
TCCATCTGACACAAGGCTAATATCCAGAATCTACAAAGAA
CTTAAATTTACAAGAAAAAAACAAACAACCCCATCAAAAA
GTGGGTGAAGTTTATGAACAGACACTTCTCAAAAGACGAC
ATTTATGTGGCCAACAAACATATGAAAAATTGCTCATCCT
CACTGGTCATTAGAGAAATGGAAATCAAAACCACGATGAG
ATACCATCTCACACCAGTTAGAATAGCCATCATTAAAAAG
TCAGGAAACAACAGATGTTGGAGAGGATGTGGAGAAATAG
GAATGCTTTTACACTGTTGGTGGGAGTGTAAATTAGTTCA
ACCATTGTGGAAGACAGTGTGGCAATTCCTCAAGGATCTA
GAACTAGAAATACCATTGGGCCCAGCCATCCCATTACTGG
GTATATACCCAAAGTATTATAAATCATGCTACTATGAAGA
CACATGCACACATATGTTTATTGAGACACATATGTTTATT
GAGGCACTATTCACAATAGCAAAGACTTGGAACCAGTCCA
AATGTCCATAAATAATAGACTGGATTAAGAAAATGTGGCA
CATACATACCATGGAATACTATGCAGCCATAAAAAAGAAT
GAGTTCATGTTCTTTGCAGGGATATGGATGAAGCTGGAAA
CTGTCATTCTCAGCAAACTAACACAGGAACACAAAACCCA
ACACCACATGTTCTCACTCACAAGTGGGAGTTGAACAACG
AGAACACACAGACACAGGGAGGGGAACATCACACAATGGG
GCCTGTCGAGGGGGTGGGGGACTAGGGGAGGGATAGCATT
ACGAGAAATACCTAATGTAGATGACGGGTTGATGGGTGCA
GCAAACCACCATGGCATGTGTATACCTATGTAACAAACCT
GCACGTTCTGCACACATACCCCAGAACTTAAAGTATAATA
ATAATAAACCTCGAATGAGAGAGAGAGAAAAAAAAAGCTA
ACTGATACAAGTACCAGACCAGACAGTGTCCATTTTGAAG
ATGGGGATGTGTCTTATTCAGTCTTTGTATCTCCTTTCCC
TAAAAACACTGTAACCATTCAATATGTATATGTGGAACTG
GGTAGAAATGGCCCCTTGAAAAGGCTGCAATTAAACCCCT
TTTTCTCAAGGCTACTCAGTCAATCAGGAGGGATTCCAGT
GCACCCAGGATTCCACTTCCACATTTTTATAAAATGGGCT
TCAAAATACCTACCTTGTCATGCTCTTGTGGTTGTTAAAG
ATACTGTGTGCTTTGGAGATGTCCCTGACACACAATAGAT
GGCAGCTCCAGCAGAAACAAGCTTATGGAAAGGCTTTAGA
ACTCATCAGCATGCAGGAGATTGTGCATTTTTTTTTATAT
CAAACTGGTCACTATGTGTTCAGCCTAAGAGGACTCCAGT
TTCAAGTCTTCAGCTTTCTCTGTTGCAGAAGTAAGGTTGG
TTCCTTCACGCTCCACCAGACATCCATGTGCCGTTCTAAC
AGTGCCTGGTCAGAGGACTCGCGGCGCCCTCCAGGAAAGA
TGGGGAGGGCTCCTGAGCGGGACTCAGGAATGTGGGTTTT
GCTGCTCTGGATTCTGCCACCACCCATTTCCTTGCGTGTG
AAATAAAGTGTGGATGACTGCATGCTCTGTAAGAATCCTT
TCAGCTCTAGGAATCCAAGGGCTTCAGTTACCGCCAGAGT
GTCACCTAAGCGTGAGGGGCTGCACTGCTCACAGGATCAC
TGAGCCATAAGAGAATTTACATGTCTAGGAGTGGAGAAAA
AAAGGTTTTCTGTATTTGTCTAAAGCAGAAAGGCAGAAAA
ACAGGCCAAAGAATTAGGAAATAATAAAGAGGGAAAAGAA
AGCAAGCAAGTCTGATTTGAGCTGGGATGCGAGAACCTTG
CTTGCTGCAGGATAATGGAGCTTTACGCTCTGCAAACCAC
ACTAACATGCTCACATGCTGAACCACACATTTGGGTAATT
ACAGACAAAATTTCAAGGAAAAAAAAGACATACACAAGGA
GTTATAAAATGCTGTTGAGGAAGGTTTACACAAAGAGCTG
TGAGACATTCGAAAAACTGGTTTTTGGCATTAAGACTTCC
TATCCTTTTCTAATAATATCTAAAATGGCTTCCTTCTTTG
TGTTGGAGATGCATTTGGAAGTAAATAACAAACACAAACA
TCATTTATCACAAAGAGCAAAAGACATCTCAAAATTCTGC
TTCTTGCCAAAATGGACATGAAATTTTTGCTGGGAAGCAA
ATGTGAAAATAGTGACTTTTATCTAATTATCCCTACATGT
ATCCAAAAAGAAAGTTATAACTTATTTTGTCATGCTTGTA
ATAGGATTTTCTGTCTTGAATGTTGGTATTTTAAACATTA
AAATCGCCAATGAGTAAGCAAATAAGACAATTACCAGATG
GCATCCTCAACCAAATGTTTTGAATTTATTATAATCGTGC
TTCACTACAACTAATGATTCTTGTGGTTTGCAAACAATGT
CTGCCTTTATTTACCTACACAAACACAGAAGAGAATTTCC
AATAGGAGAGGTTTACACAGCAAACAAAGTATAGAGTGTG
TGACCTCAATAAGGCATTCAACGAAGACACACGCCATCCT
TCCCTCTGACTGGGTTCCCTTAGGATGCCCTGATGTTGGC
GTCGCATTCTTCTAAAAGTAGAATCAAATCTTCAATCAGG
CTGTGTTCTCTGCCATGTGTCACTCTCATAATATCAAAAG
CCTAAAGAGAAAGGACGGAAGACAGATTAGACCCCAAAAT
AGGTGAGCTCAGGCCATTCCCCACCTTTACCCCATGATGC
CAGGGGCCTGGTGAATCCCATAGGTTTACAGGGTGAACAG
TCTTTAATGGGCCCACAGCACTGTGGTTCTCCCAGCTAGA
AAGTCACATGACAAGGGTGATTTCTGAATGTGGTGTTTGG
AAAGTAGACTATTTGAGTCATGCTTGGGCCCAGTGACCAT
CGATCTTCAAAGACTGTCAGTGCACAGGTTTGCTGGGTAG
TTACAAGGGTAAGAAGAGTTACCAAAACGATTGAGTCATA
TGGAAGACCATGCTGCTACCATCTGAAAATTTTTCTTTAC
TGCATACTCCATTCATTTCTCATCTATATGCACCGGGATT
ATTATATACATGTATTCTTGCATTTTTTTCATATTATACT
ATAGCACTGGCATTTTGACAGTCCTCTCCTTCACTCCCCA
TATTTAGTCCATTACTAAATCTTGTCAACTCTATCTCCAA
AATATTGCTGAAATCTGTGTGGGCCTAAAACTACTTCAAT
AATAGAGTACAAAGAAGTAAAGTGACTGACTTGTGAGACT
AGGTCAAAAAGGCCTCTGTGTTGTTCACTGGTCAGTATGT
TTGCTCCCAGAGCCAAGAGACTCCATGCTGTAAGGAAGCC
CAAGCCACACAGAGGGAGGCCGTGTACAGGCACTCTGGCT
GGCAGTCTTTGCCGAGCTCATCTTTCAAGGCATTCTAGAC
AAGGCACCAGACATGTACACAAATAAACCTTCAGACGATT
CCAGCACCCAGCTGAAGACTGCCAGATCTGTCTTCCCAGA
TGGAACACCAGACGTTGTAGAAAAGAAGAAAGCCATTCTT
ATGCTGTATGCAAATTCCTGACCCACAGAATTTGTGCGAT
AATTTTGCTGTTGTTCACTCCATTAAGTTTTGGGATGGTT
ATGGAACAACAAACAACCAGAGTATCCTCAAAAATACTTT
TGAAGGACAGGGTTCCAAAATGGCCGAATAGGAATAGCTC
CAGTCTACAGCTCCCCGAGTGAGCAACACAGAAGACGGGT
GATTTCTGCATTTCCAACTGAGGTACCAGACTCATCTCAC
TGGGGCTTGTCGGACAGTGGGTGCAGCCCACTGAGCATGA
GCCAAAGCAGGACGAGGCATCGCCTCACCTGGAAAGTGCA
AAGGGTCAGGGAATTCCCTTTCCTAGCCAAGGGAAGCTGT
GACAGACGGCATCTGGAAAATCGGGTCACTCCCACCCTAA
TACTGTGCTTTTCCAACAGTCTTAGCAAATGGCACACCAG
GAGATTATATCCCGCACCTGGCTTGGAGGGTCCCATGCCC
ACGGACCCTCACTCATTGCTAGCACAGCAGTCTGAGATCG
AACTGCAAGGCAGCAGCGAGACTGGGGGATGGGCGCTTGC
CATTGCTGAGGCTTGAGTAGGTAAACAAAGTGGCTGGGAA
GCTTGAACTGGGTGGAGCCCACCACAGCTCAAGGAGGCCT
GCCTGCCTCTGTAGACTCCACCTCTGGCGGCAGGGCATAG
CCAAACAAAAGGCAGCAGAAACCTCTGCAGACTTAAATGT
CCCTGTCTGACAGCTTTGAAGAGAGTAGTGGTTCTCCCAG
CATGGAGTTTGAGATCTGAGAACGGACGGACTACTTCCTC
AAGTGGGAACCTGACCCCTGAGGAGCCTAACTGGGAGGCA
CTCCCCAGTAGGGGCAGACTGACACCTCACACGGCTGGGT
ACCCCTCTGAGACAAAGCTTCCAGAGGAACGATCAGGCAG
CAAAATTTGCTGTTCAGCAATATTTGCTGTTCTGCAGCTT
CCGTTGCTGATACCCAGGCAAACAGGGTCTGAAGTGGACC
TTCAGCAAACTCCAACAGACCTGCAACTGACAGTCCTGAC
TGTTAGAAGGAAAACTAACAAACAGAAAGGACATCCACAC
CAAAACCCCATCTGTACCTTACCATCATCAAAGACCAAAG
GTAGATAAAACCAAAAAGATAGGAAAAAAACAAAGCAGAA
AAGCTGAAAATTCTAAAATCAGACCACCTCTCCCCCTCCA
AAGGAACACAGCTCCTCGCCAGCAATGGAACAAAGCTGGA
TGGAGAATGACTGTGACGAGCTGAGAGAAGGTTTCAGACG
ATCACACTTCTCCAAGCTAAAGGAGGAAGTTCGAATCCAT
CACAAAGAAGCTAAAAACCTTGAAAAAAGATTTGATAAAT
GGCTAACCAGAATAACCAGTGTAGAGAAGTCCTTAAATTA
CCTCATGGAGCTGAAAACTATGGCACAAGAGAACGACGTA
ATGAATGCACAAACTTCAAAGGCCAATTCGATCAACTGGA
AGAAACGGTATCAGTAACTGAAAATCAAATGAATGAAATG
AAGCAAGAAGAGAAGTTTAAAGAAAAAAGAGTAAAAAGAA
AAGAACAAAGCCTCCAAGAAATATGGGACTATGTGAAAAG
ACCAAATCTACGTCTGATTGGTGTGCCTGAAAGTGACGGG
GAGAATGGAACCAAGTTGGAAAACACTCTGCAGCATATTA
TCCAGGAGAACTTCACCAACCTAGCAAGGCACGCCAACAT
TCAAATTCAGGAAACAGAGAGAGCCCCACAAAGCTACTCC
TTGAGAAGAGCAACTCCAAGACACATAATTGTCAGATTAC
CAAAGTTGAAATGAAGGAAAAAATGTTAAGGGGACCAGAC
AGAAAGGCTGGGTTACTCACAAAGGGAAGCCCATCAGACT
AACAGTGGATCTCTCGGCAGACCGATAAGCCAGAAGAAAG
TGGGGGCCATTATTCAATATTCTTAAGGGAAAGAAGTTTC
AACTCAGAATTTCAAATCCAGCCAAACTAAGTTTCGTAAG
TGAAGGAGAAATAAAATCCTTTACAGACAAGCAAATGCTG
ACAGATTTTGTCACCACCAGGCCTGCCCTACAAGAGACCC
TGAAGGAAGCACTAAACATGGAAAGGATCAACCGGTACCA
GCCACTGAAAAACATGCCAAAACATAAAGACCATCAATGC
TAGGAATAAACCACATCAACTAACGAGCAAAATAACCAGC
TAACATCATAATGACAGAATCAAATTCACACATAACAATA
TTAACCTTAAATGTAAGTGGACTAAATGCTCCAATTGAAA
GACACAGACTGGCAAATTGGATAAAGAGTCAAGTCCCATC
AGTTTGCTGTATTCAGGAGACCCATCTCACACGCAGAGAC
ACACAAAGGCTCAAAATAAAGGGATGAAAAAGATCTACCA
AGCAAATGGAAAACAAAAAAAGGCAGGGGTTGCAATCCTA
GTCTCTGATAAAACAGACTTTAAACCAACAAACATCAAAA
GAGACAAAGAAGGCCGTTACATAATGGTAAAGAGATCAAT
TTAACAAGAAGAGCTAATTATACTAAATATATATGCACCC
AATACAGGAGCACCCAGATTCATAAAGCAAGTCCTTAGAG
ATCTACAAAGAGACTTAGACTCTCACACAATAGTAATGGG
AGACTTTAACACCCCACTGTCAACATTAGACAGATCAATG
AGACAGAAAGTTAAGAAGGATATCCAGGAATTGAACTCAG
CTCTGCACCAAGCGAACCTAATAGACATCTACAGAACTCT
CTACCCCAAATCAACAGAATATACATTCTTCTCAGCACCA
TATCACACTTATTCCAAAATTGACCACATAGTTGGAAGTA
AAGCACTCCTCAGCAAATGTACAAGAACAGAAATTATAAC
AAACTGTCTCTCAGACCACAGTGCAATCAAACTAGAACTC
AGGATTAAGAAACTCACTCAAAACCGCTCAACTACATGGA
AACTGAACAACCTGCTCCTGAATGACTACTGGGTACATAA
CGAAATGAAGGCAGAAATAAAGATGTTCTTTGAAACCAAT
GAGAACAAAGACACAACATACCAGAATCTCTGGGACACAT
TTAAAGCAGTGTGTAGAGGGAAATTTATAGCACTAAATGC
CCACAAGAGAAAGCAGGAAAGATCTAAAATTGACACCCTA
ATGTCACAATTAAAAGAACTAGAGAAGCAAGAGCAAACAC
ATTCAAAATCTAGCAGAAGGCAAGAAATAACTAAGATCAG
AGCAGAACTGAATGAGATAGAGATACAAAAAAACCCTTCA
AAAAATCAGTGAATCCAGGAACTGGTTTTTTGAAAAGATC
AACAAAACTGACAGACCGCTAGCAAGACTAATAAAGAAGA
AAAGAGAGAAGAATCAAATAGACGCAACCAAAAAATGTGT
AAAGGGGATATCACCACCAATCCCACAGAAATATAAACTA
GAATCAGAGAATACTATAAATACCTCTATGCAAATAAACT
AGAAAATCTAGAAGAAATGGGTAAATTCCTGGACACATAC
ACCCTCCCAAGACTAAACCAGGAAGAAGCTGAATCCCTGA
ATAGACCAATAACAGGCTCCAAATTGAGGCAATAATTAAT
AGCACACCAGCCAAAAAAAGTCCAGGACCAGACAAATTCA
CAGCTGAATTCTACCAGGGGTACAAGGTGGAGCTGGTACC
ATTCCTTCTGAAACTACTCCAAACAATAGCAAAAGAGGGA
ATCCTCCCTAACTCATTTTTTGAGGCCAGCATCATCCTGA
TACCAAAGCCTGGCAGAGACACAACAAAAAAAGGGAATTT
TAAACCAATATCCCTGATGAACATCGATGCAAAAATCCTC
AATAAAATACTGGCAAACTGAATTCAGCAGCACATCAAAA
AGCTTATCCACCATGATCAAGTGGGCTTCATCTCTGGGAT
GCAAGGCTGGTTCAACATATGCAAATCAATAAACGTAATC
CAGCATATAAACAGAACCAAAGACAAAAGCCACATGATTA
TCTCAATAGATGCAGAAAAGGCCTTTGACAAAATTCAACA
GCCCTTCATGCTAAAAACTCTCAATAAATTAGGTGTTGAT
GGAACATATCTCAAAATAATAAGAGCTATTTATGACAAAC
CCACAGCCAATATCATACTGAATGGGCAAAAACTGGAAGC
ATTCCCTTTGAAAACTGGCACAAGACAGGGATGCCCTCTC
TCACCACTCCTATTCAACATAGTGTTGGAAGTTCTGGCTA
GGGCAATCAGGCAGGAGAAAGAAATCAAGGGTATTCACTT
AGGAAAAGAGGAAGTCGAACTGTCCCTGTTTGCAGATGAC
ATGATTGTATATTTAGAAAACCCCATTGTCTCAGCCCAAA
ATCTCCTTAAGCTGATAAGCAACTTCAGCAAAGTCTCAGG
ATACAAAATTAATGTGCAAAAATCACAAGCATTCTTATAC
ACCAGTAACAGACAAACAGAGAGCCAAATCATGAATGAAC
TTCCATTCACAATTGCTTCAAAGAGAATAAAATACCTAGA
AATACAACTTAAAAGGGACGTGAAGGACCTCTTCAAGAAC
TACAAACCACTACTCAATGAAATAAAAGAGGACACAAACA
AATGGAAGAACATACCATGCTCATGGATAGGAAGAATCAA
CATTGTGAAAATGGCCATGCTGCCCAAGTTAATTTATACA
TTCAATGCTATTCCCATCAAGCTACCAATGAGTTTCTTCA
CAGAATTGGAAAAAACCATTTTAAAGTTCATATGGAACCA
AAACAGAGCCCACATTGCCAAGACAATCCTAAGCCAAAAG
AATAAAGCTGGAGGCATCACGCTACCTGACTTCAAACTAT
ACTACAAGGCTACAGTAACAAAAACAGCATGGTACTGGTA
CCAAAACAGAGATATAGACCAATGGAACAGAACAGAGCCA
TCAGAAATAATACCACACATCTACAACCATCTGATCTCTG
ACAAACCTGACAAAAACAAGAAATGGGGAAAGGATTCCTA
TTTAATAAATGGTGCTGGGAAAACTGGCTAGCCATATGTA
GAAAGCTGAAACTGGATCCTTCCTTACACCTTATACAAAA
TTAATTCAAGATGGATTAGAGACTTAAATGTTAGACCTAA
AACCATAAAAACCCTAGAAGAAAACCTAGGCAATACCATT
CAGGACATAGGCATGGGCAAGGACTTCATGTCTAAAACCC
CAAAAGCAATGGCAGCAAAAGCCAAAATTGACAAATGGCA
TCTAATTAAACTAAAGAGCTTCTGCACAGCAAAAGAAACT
ACCATCAGAGTGAACAGGCAACCTACAGAATGGGAGAAAA
TTTTGCAATCTACTCATCTGGCAAAGGGCTAATATCCAGA
ACCTACAAACAACTCAAACAAATTTACAAGAAAAAATCAA
ACAACCCCATCAAAAAGTGGGCAAAGGATATGAACAGACA
CTTCTCAAAACTTCTTTATGCAGCCAACAGACACATGAAA
AAATGCTCATCATCACTGGCCATCAGAGAAATGCAAATCA
AAACCACAATGAGATACCATCTCACACCAGTTAGAAAAGT
CAGGAAACAACAGGTGCTGGAGAGGATGTGGACAAACAGG
AACACTTTTACACTGTTGGTGGGACTGTAAACTAGTTCAA
CCATTTTGGAAGACAGTGTGGTGATTCCTCAAGGATCTAG
AACTAGAAATACCATTAGACCCAGCCATCCCATTACTGGG
TATATACCCAAAGGATTATAAATCATGCTGCTATAAAGAC
ACATGCACATGTATGTTTATTGCGGCACTATTCACAATAG
CAAAGACTTGGAACCAACCCAAATATCCATTAATGATAGA
CTGCATTAAGAAAATGTGGCACATATACACCATGGAATAC
TACGCAGCCATAAAAAAGGATGAGTTCATGTCCTTTGCAG
GGACATGGATGCAGCTGGAAACCATCATTCTCAGCAAACT
ATCGCAAGGACTGAAAACCAAACACCACATGTTCTCACTC
ATAGGTGGGAATTGAACAATGAGAACACTTGGACACAGGA
AGGGGAACATCACACACCGGGGCCTATTGTGGGGAGGGGG
GGGGGAGGGATAGCATTAGGAGATATACCTAATGTAAATG
ACAAGTTGATGGGTGCAGCACACCAACATGGCACATGTAT
ACATATGTAACAAACCTGCACGTTGTGCACATGTACCCTA
GAACTTAAAGTGTAATAAAAAAAAGAAAAAAATTTTTTGT
AATAAGTAAGAGATAAGCAATATGATCCTGCCCTGCCCAA
ATGGAGGGCGGGGTGGACTTGGGAGAAGGAAGGGACAACA
GAACCACGGCATTTGATGTAAACGTGCCCAGGAAACTTGT
AAAGATATGACGCTGGTGGCTGTTAATGCACCCAAAGTAC
CTGCAAGTGGCACTGAGGCTCTCAGCCTTAGCTACCCAGT
AGGATCAGCCAGGGAGCTTCAAAAGAGACACCCAGGCCCA
GACCCTCCACATCGACAGCTGAAGCCCGCTCTCCAGGAAG
GAGGCCTGGGCCCCAGGAGATTCCAACATGTCCTCAAAGT
TGAAACCAACTGATACAGCAAACTCTCAACAAGTAACAGC
AACTACTCATTATTCAATGTTAATTTATAGCCAGCATAAT
TACCATTTTAATGGTTGTATATAATGAATTCCATCATGTT
TATAGACCATTATTTACTAAGCTGCTTCTGGAAATTTAGA
TCACTTTCAATTGTTTATTATGATATGATGCAGATCTGCC
AGAATATATTCTTTGCCTTTCTTGGGTATTTGCTGAAGAG
CAATTCGTAGGAGGTGGAATTCTTGAGCATGAACATCTTG
AAAACCACAGAGATTTTAGACCTTGGTGGTGATGTAGTGA
GACACCTGCATTTTACTATTAGGCATGCAGTAAAACTTTC
AATTCCATATTGGAAAAAAGCTGAAGCTTCAAGAAACAAA
GCATTTCAGGTGGAGGGTACTTTCAACCTCTGTTTCTGGC
TGTTTTCACCTCTTTAATCTTCCCTTTAGGCTCAAAAGAA
AACAGGCAGAGAGAGGGGGGCTAGATTTCCTGCAGAGAGA
GAGAAAAAAGAGAGAGAGAGAGAAAGAAAGAGAAAGATGC
TGGCGGTGGGAATTCACTTCCTACCCACGCGAGCAAGTCT
GCTGGGTGGGTGCACAGCATCTGCCAGCAAATCCCCAGGC
AGAGGGCTGTCCGGGAGTGCAGGGGAGGAGTTGGGACCAG
CCCCCACCTTGCAAGCAGCCCAGCTCTAGGAGATTCCTCT
GGGCAGAAGATTAAAAACAAATGTTTGATGCTATTCATGG
AGCACATGCCTCATGTTTTATTCTCTTTTCTCCACACTGC
CCTGGATCCTCCGCTGCTCTGGACATCTTAAGGTCTGAGG
CAGAGACCTGTGTGACAGCACAATTGCGGAAAGAGAAGGT
TTCTCCGATCAGAGAGGCTTCATGGGAAATTCTCTTTCTT
GAAAGCACTCTTAGATGTCCTCTTCCCTTTTACTCAACAG
AGAGCCAAAATGCTTGTGATCTGGCAAAGGAAGGTGAATG
AGGCAGAATCACTGCCCAGAAAGATCTTTGCAGAGAGGGA
CATAACTCTCCATGCTGAAAAAGGCCAGGCCTAACCTGCT
CAGCCTCACCTCCCTCCCTGCCCTCACAGACGCCCTCGGC
TGGGTGAGGGCCTGGCCTTGTTGCTCAGAACTTCCAGACC
AGCCTCTTTTTTGCCCCCTCCTGGTTACATTCCCCAGGTT
GCCCATCTGAAGAATGATCTGTGCTTCTCTCTGACTTGAC
TCAGAGGCTGAATGACAAAGCCATCTTCTTACCACTTCGA
CAACGTAAGTTCATCGGCACGCTTCTGAACGTACTACAGA
CCCCAGTCTTCCTTCCTCGCTCTTTTCTTCCAGTTCCAGC
GGTGAGTTTCACTTTCTCCTGTTTTGCAGCTTTAAGAATA
AGGTCTACTCCTCAAGGGCCGAAGTTAACTGCCACTGATC
CAGTATATTCCTGTTCATGGAAGGGGCAGACCTGCCCATC
CCACAGTAGGGTAACTACTTCCAGTTCCTCAGTCATTCTG
GAATTAGAGCCACAGCCAGGAAGTGGGAGTTGCCTGGCCT
TCCCCCAGCTTCACATCCACTCGTCCCAGTCTGTTTCCTT
GAGGAAAGATCAGAACGATCATCCAGTCCATAACAACACC
CTCTTGTTATGGAAGGAAGTGCTTCCTGAGGTCACCTGGC
CCGAGAGTTAGGAGGAGGATGACCTCCGGGCTCTCAGGAC
TCAACCCAGTGCGTCCATTCCGTGACCACACAGGGGAGCC
TCCCACTGTGAGCAGACTGCAGTGACCAGGGAGAGGCGCA
GAGGCTGTCCTGGACACGGCTGCTGAGACGCTGCTGAGAC
ACCCTGAGGGGACACAGGTGCCTTCCTCGTCAAGATGCTG
CCGGTCGTGTTCTGCGTTCTCTTACTTAAAGGTGAATGCA
TCACCAGTAGCAAAGGGGAGCAGGGGCAACCCTGGGGAAT
GTGTGTGTAGTCTGAGATACTATGTTTAGAGGATCTTGTC
CATACAGTGGCTAGAAACAGAGTGGGAATGGGTATGGGTA
GGGGCAGAGAACTAGTCTGAAGCGACTGAAAACAAAAACA
AAAACAAACTACTGAATATAGATTTAATTAACAAGCAAAC
ATTGTACTTTGAGTGATGGGCAGATGTAGATGAGAAAGGG
AGGGAAAAAAAGAGAAGAAAGAAGTAGGATTCAGTAATGA
GCAAAATATGTTAGTGGCTGTGTGTGCAGGTGTGTGCGTG
GATGAATGGCGTGACACGGGTCAGCAGGAAGCTGCAATTC
AGACCTGGCGATGAGGACATCTGGTCCTTGTCTTGAACAT
CACCTGGGCCTATGGGTGAGCTGGGGCAGACAGTTCTCAG
TGATGTAAGAAGAGGGCCCTGTGTGGCCCTAGGCACAGCC
CTTCAGCACTGGGTGAGCTGGGGCAGACAGTCCTCAACCA
TGTACGAAGAGGGCCCTGTGTGGCCCGAGGCACAGCCCTT
CAGCACAGCAGGAAGATGAGGAGGGCTTCCCCTCACATTA
CCATACCCCCAAAAAGTTACAATAAATTTCTGACAAACCA
GAGCAATTGTTGCTAGTAGCTGTGTGTGTGTCTCCCTTCT
CCTACCGCTCCCATCTGTCACACATGCGCATGTCAGAGAG
GACAATTTTGGTTTAATTTCCTGCAGCAGCATATAAAACA
GATTAAGGAAATATAAAATTGGAGCAGGCTGGTGTTGGGA
AAAGCTTATCTCTTTCCATTAAATTTTATTTTTTTAATGG
TAGCATTTAAAAAGAGCCTGCACATAATCTTCCACAGAGC
ACTCACTTGAAGCCTCCAAGGAGGGTGCCTGCTGCACCCA
CATCCAGACTCTAAATGTCACACGAGAAGAGCAGCATAGA
TTGTCTGCCACATGACAGGCATACAGTTAACTCAGTAATA
GAGAAAGAGTCCCCAGACTTGATTTCAATTTCATCACATC
TGCTTTTCTTTAAGTAATTTTAGAATTGTGGTCATATATT
AAATAAAATGAATATCAAATCATAACATTGGAAACAATAT
ACCTTTCCTATTAATTTTAATATGAATATATTAAGCTTAT
CAAGGATCTCAAACAGTTTCTACCGTGAGCTTGAGGAATC
CAGTAAGTGACTTCCCAAGTATGATTTAAATATGGATATA
AAATCAGAGAAAGAAATGTATGCATGATAAGAACCCCTAG
AATCAAATCACAACAGGAAAAAATACAGCAGATTTCCTTA
TTCTGCCCATCTCAGAATGAAAGAAAAGCAGAGATGGCCA
GATGCGGTGGCTCGCGCCTGTAATCCCAGCACTTTGGGAG
GCCAAGACGGGCGGATCACGAGGTCAGGAGACTGAGACCA
TCCTGGTTAACACGGTGAAACCCTGTCTCTACTAAAAAAA
AAATACAAAAAACTAGCCAGGCGAGGTGACGGGCACCTGT
AGTCCCAGCTACTTGGGAGGCTGAGGCTGGAGAATGGCAT
AAACCCGGGAGGTGGAGCTTGCAGTGAGCTGAGATCCGGC
CACTGTACGCCAGCCTGGGCAACAGAGCGAGACTTCGTTT
CAAAAAATAAAATAAAATAAAATAATAAAAAATAATAATA
AAAAGAAAAGCAGAGGGTGGGGCACAGGGAGGAGGAAGCT
GGTCTGGGGCATTCAAAGGAGGAAATGCAAGAAGCAAGAG
GTACAACACGTTAAGCAGCTCTGGAGGCACAAAAAGCCCT
TTGCAAGGACAGCAGAGAATCCCAAAGACTTTGATGACCC
ACCTCAGCTCAGCAGCACCCCTGGAGACCCCACTCTACTC
TACACCTTGGATAACCCTCCAAGTGTACATTCTGCTGGAG
AAATCTGTCCTCTTGGGAGGCAGAATTTCCTTAGAGATAA
CATCTACCCATTCATTCACTCAATACTGTCTGAGCAGCTG
TAATGAATAAAACGTGGCCCTTGCCCTGGGAGAAGCTCTG
GCATAGTCAGAGGGACAGAAAGTAAATACCAGATCATTAC
AGTGGAACAGTGTGTGTTCAAGAGAGATGCAAAGTGCTGG
GGCACCCAGAGGAGGGAGGAACCAGGTGGCCCACGGGACC
CTCAGGAGGGGTTACAGATGTGGTGAGCTCAGGTCTGTGC
TTTCCAGTGGTAGTAACCATTCAGAAGAAGCACTGCTGTT
GTGCCACTGTTCAATCAATCAATTAATCAATCTTTATTAA
GCCCTGAGAGACCCTGAAGAAGTTATGTTTCCTCAGCTAA
ATAATAAGACTGGACAAGATAAATTCTAAGAACAACCCAA
GTCCCAATGTGTTGTACAATGTGCTGTGCCAGACACAGAG
CTAGAAGGTGTGGATTTGGTTTTGTTTACAAATATTGCTA
CTGATTTCTAATTTAATTCCATTGTGGTCAGATAATTTAC
TATGTATTAACTTGAATGTTTTTATGTTTATTGAGATCTG
TTTTATGGCATGAAAATGGTCTCTTTTTGTACTATAGTTA
CTTTAAAAATGTGCATTGTTATTGTTGGGTAAAGTGTTTT
CTAAATGTCAGATCCCGCTGGTTGATGGTGTTACGGAATT
ATTTTGTATCCTTGCTGAATTTCTGTCTAGTCGTTCTACC
AACTATTGACAGAGGAGGTTTGATGTTCCCAGCTGTGCTT
ATCTGTCCATTTCTCCTTTCAGTTCTATCAGTTTTTGATT
CTCATGTTTTGTAACTGTGTTATTTGGTGCATACATATTT
AGTACTGCTATGTCTTTTGGTAGACTGGCCTTTTTTCCAT
TATACAATGTCCCTCTGTCTCTCATAACATTTTCTTTGCT
CTGAAGTCTACTTTACTTAATATTGACATAGCTACTCCAG
GTTTCTTGTGATTCTGTTTTTATAATATATTTTTTCCATC
CTTTTGCTTTCAACCTATTTGTATAATTCTATTTAAAAAG
AATTCTTACAGACAACATATGCTTGGGTCATGTGTTAAAA
ATCTTTTCTACTAATCTCTGTCTTTTAATTGGTGTATTTA
GGCAATTTACACCTTTTACATAGACCACTTACATAATTTA
CAATGTTATTAATATAGTAGGGCTTAAATCTGCCATTTAA
TTTTTTGTTTTTCATTTGCTCTCTTTTTGTTTGTTTCTTT
TTCCTGCATTCCTGTGGGTTAAACTTTTTTTAGAATTTCA
TTGCTTTTGAGTGTATTACTTTATATAGTTTTGTGGTTAC
TCCAGGTCTTATTATTTACATATATTATATATATATATAC
ACACACACTATATATACACATAACTTGTATATAATATACC
TACGTATGTATATATGTATATATACACATATATATGTATA
TACCTTATCATAGTTTACTAGTGTCATTTTACCAGTTGAA
CTCAAGTGTACAAACCTTACTTTCCTTTACATTTTACCCT
CCCCCACTCCCCCATTTGGAATACAATTGCCCTAAATATT
TCTACTACATACATTTAGAATCATATCAGATAGTGTATAA
TTTTTGCTTCAACTATCAAACAATCTAGAAAACTCAAAGG
GAGAAGGAAAGATCATTTTACTTACCCACATTTTTGCTGA
CCATGTTCTTTCTTCTTTCCTGACGTTCCAAGAGCCTTCT
TTTATCATTTTCTTTCTGTTTAGAGAATTTCTTTAGCCAT
TCTTTTACAGTAAGTCTGCTAGTGATAAGTTCTTTTAGTT
TTCCTTCATCTGAAAATGTCTTGATTTCTTCTTCATTCCT
GAAGGGTATTTTTGCTGGACAAGATAAATTCTAAGGGCAA
CCCAAGTTTTGGGTTATCAGCTCTTTTCTTTCAGTAGTTG
AAAAAAATATGCTACTTTCATCTGGTTTCTGTGGTTTCTG
ATGAGAAAAATCACTGTCATTCAAATTGTTTTTCCTGTAC
AGGTAAGTTGTCATTTTTCTTTTGCTGCTTTTAGGACTTA
TTTTGTGTGTGTGTGTGTGTGTTTAGTTTTCAGAAGTTTG
AGTATGATCCACAGTCTTGGTGTGAACTGCTTTTGGTTTA
TACTGTTTGGGGTTCACTTAGCTTCTTGAATCTACAGGTT
TATGTCTCCTGCCAAATTTGGAGAGTTTTCCACTATTAAT
TCTTTTCTTAAAAAACAATGTGGCAAAGTACACAAAACAC
TAATAGTTATCATTTTAACTATTTTTAACTCTTGAGTAGC
ATTAAGTACATTCACATTGTTGTGTAACCATTACTACTAT
CCATAACTTTTGCATCATGCTGTACCAAAACTGTGTACCC
ATTAAACAATAACTTCCCATCCCCTCCTCCCTTCGAACTC
TGGTAACCACTGTTCTACTTCGGTCTCTAGGTATTTGACT
GTTCTAGGTACCTCATATAAGTGGAATAATATGATATTTG
TTCTTCTCTGTCAGGCTTATTTCACTTTGCATAATGCCTT
CAAGGTTCATTTATGTGTAGCATGTGTCATAATTTTATTC
CTTAAGGTTGAATAATATTCCATTGTATGTATATATCCCA
TTCTATGGGTTGCTTTTTATTCTGTTGATGGTATCCTTTG
ATGCCCAAAAGTTTTTAATTTTACCAGTTTGGTGAAGTCC
AATTTGTTTATATTTTCTTTTGTAGACTGTACCTTTGGTG
CCATATCCAAGAAATCATTACTATGTCCAATGTCATGAGG
CTTTTTCCTTAATGTGTTCTTCTAAGAGTCTAGTAGAAGC
TTTTGATCTTACGTTTAGGTCTTTGATCCTTTATATGGTG
TTAGGTAAGGGCCTAACTTTACTCTTTTGCATGTGGATAT
ACAGTTTCCCCAACACTATTTGTTTTACTTTATATGGTGT
TAGGTAAGGGCCTAACTTTACTCTTTTGCATGTGGATATA
CAGTTTCCCCAACACTATTTGTTGAAGACACTGTACTTTT
TCCATTGAGTGGTCTTGGCATCCATGTTGAAAATCACTTG
ACCATATATGCGAGGGTTTATTTCTGGGCTCTCTATTTTA
TTCCATTGATCTATATGTCCATCTACGCCAGTATCACTCT
GTTTTGACTACTGTAGCTTTCTCATAAATTTTAAAATCAA
GAACGGTGAGTTCTCCATGTTTGTTCTTCTTTTTCAAGAC
TGCTTTTGGCTATTTGGAATTCCTTGAGGTTCCATATATA
TTTCAAGATGTATTTTTCTATTTCTTCCCCAAAAAAGCCA
TTGGGATTTTGATAGAGATTGCATTGAATCTGAAGATCAT
TTTGGGTAATACTGACATCTTAATAATACTAAGTCTTCCA
ACCTATGAACATGAGATGTAATTCTCCTTATTTATGCCTT
CTTCATGGAGAATAATTGAGTATGTTACTCAGTTTTGTGT
TATTGCAAATGGCATTATTCTCTTAATTTTGTTTTCGAAT
TGTTGATTTTTCATGTTTAGAAATATAACTGATTTTTGTG
AGCCAAGATTGCACCACTGCACTCCAGCCTGGGTGACAGA
GCGAGATTCTGTCTCAAAAAAAAAAAAAAAAAAGAAAAGA
AAAGAAATACAACTGATTTTTGTGTGTTGATTTGTATCCT
GCTACCTTGCTTAATTCACTTATTAGTTGTAACATTTTTG
GGGGTGTGTGTGTAATCTATAGAGCTTTCTCCATATGAGA
TCATATTATCTGTATATAGAGATAATTTTATTTCATCCTT
TCCAATTTGGATGCCTCCACCGTTATTTCTTCAAGCACTT
TTTCCACCTCACCCTCTTTTACTTCTCTTTCTGGGACTTC
AATGTTAGATCTTTTTGTTATTGATCCTCTGAGGCACCGT
TCAATTTTACTTTTTCTTCAGTATTTTTTTCTGTTTTTCA
GGTTGGGCAGTTTCAATTGTCTTATCTTCACATTCACCAA
TTCATTCCTCTGTTTCCTCCATTCTGTTGTGCAGCTCCCT
TCTGTTTATTTTGATTATTATATTTATCAGCTCTTAAATT
TCTATTTGTGTCTTCTTTATGGCTTCTACCTAACTGAGGT
TTTCTACTTTTTCCATTTATTTTGAGGGTGTTTGTAATTC
CTTGATGAAGCATTTTTATCACGGCTGCTTTAAAATCTGT
CAGATTATTCTAACATCTCTGTTATCTTGGAATTGGCGTC
TACTAATTGCTTTGATTTTCATTAAGATTGAGGTCTTCCT
GGTTCTTGTCACAGTGAGTGATTTTTAACCGAAGCACAGA
TGTTTTGAGTATTCCGTTATGAGACTCTGAATTTTACCTC
AACCTGCTTTAGTGGCTTTCTCTGACATCGCTCCAGCAAG
AGAATGAGGTGATGACACCCTATTACTGCCAGGTGGAGGT
ACAAGTTCATGTTCCCCATCTGACTCCTTGTTGCTACTGA
ACTTATACTTCCTGGTAGGTAAATTTCTGCTTATTGCCCA
TAATACGGCTTAATCACTGTGTTTGCATTTTAGCCGTTAT
TTTCTTTTCTCTTTTTTGGTTCAAAAACACACTCTTGGAA
CTATTATTCTCCATTTGGAGGTCAGTAGGAACCATTCATA
AATATCAGAGCTAGGGGCTTCCAAACAACTCTTTGAAGGT
GTTAGTGACAACTATGGAACATCGTCTCTGTGTGCCTTCT
TATTCTACCTCTTTCCCTCCCACCTCCCCACACGGTAAAG
TATGATGTTAAGTATTTAGAGGAGGGCTTTTTAACCTAGA
CACCACGGACACTTAGTCCATGGAAGGGCTTCAGGGAGCC
TCTGAAGCCGCCATCCACACCAAATATACAAAAGGTTGTG
TATATTTAACCTTTCTCTGGTTAGTCAGTGGCCCTCATCA
GATTCCTAAATAGGGATACGACCAAAGAGGTTAAGAATCA
CTGTAGCAGATTAAGGCATGGGACCAACAGAAGTGCATGC
TCTAAATCAGCCATTGCTGGGGCTGGAAATCAGGGTGGCT
GATGCAAGAATAAAAGAAGCAATCTCTAGGACTTGCGGCC
TTGTGCTCTCTATTTAGATGCAAAAAAAGCTAAAAAAATG
CTCAAGATATAAAATACTTCAATAAAATTAAAAGAGAAGG
GAAAAATTATGATACAAAAAGTTTAAATACAGATTTTAAA
AAATGGATACTGAGGGGAAAGAAGTCTAAGTTTTGGAGCC
AGACTTGCTACAAAGCAACTCCACTAGGGCCAGGGTGCGG
GAGCCTGCAGCATGCAGCGTTCACAGGAAAAAACCAGCTC
TGATTAACAAGACAGCCCACATGGGCTGTCCTTGAGGTCC
AAGAAGTCAAATTAGTAGTAAACAAAAGCCTTCTAAGAAA
TAAATGGAAAGAAATAAAAGTAGATTAGAGACAGGAGAGG
GCAGGAGGGAAGCACTGGGAAGGGACCCCAGGACTGTCCC
GTGGCAGCAATCAGAAGAATTTCAGCTGAGCCCAGTGGAA
ACGGAAGATGAAACCAAATCAGAGCTGGGCTAAGTGGATT
CCTTTCCTGGAGGAGGCTGGAGCCTAACTGAATCTGTAAT
AAATCTCTGTGTCTGAAGCTCCTCTGATTTCTGTTCAAAC
TCAGTCTTCAAAAACCTTATTCAAGTGATTTCATTCCATT
ATTTCCAGGGTTTCTAAGACAAGAAAGAGCATCCCAGGGG
TGCCTGTCTGAAGATGACATCAGTTTCAAAAGGCAAAGAG
TATAGCCTCCCTTTTCCCTCTCCAGGTTACCCGAGTCCTG
AGAAAGCTCAGGAAAGAAAGACTTTCTGCAGGAAGACACT
GACCTGCTTCTAGACTCCCAGGTCATGTGAGTTTTCCTAG
GGATGGATACATTCAGGCCATCCCTCCGCTAGCAAATGCT
CAGCAAAGGTCATGAGAAGATCTGGTCCATTAACCATAAA
CAGCTAAACAGCAGGGTCGGGGGAGGCTTTTAAAGTCTTC
CATCCATTACCAAAATCCATTCATTCAAGCATGTCTTTAA
CAGAGCTTGCTGTATTGGGGGCTTGTGTGTCTACGTTAGG
TGGCACCAGAAGACACAAAAGGAATGTAAGGTCCCTTGAG
GAATTCCCACTCACCTTGGGGAGCAGGCATAGAACATAAC
TGTTCACCAGAGGAACCACCGTGTACCCCAAACTACAAAC
ACAAGTACTGAACAGACCCGCTAGTGGGAGAGTGATCAGA
ACAAGCGTTCCTGTAACAATACCCATCTTTAATCGTTTCA
AAATGCTAGAGATTGGCCAGCACACTCTTGCGCATTGCCT
CGTTTACTCCTCAAAACAACTCTGTGGGATAGCTATCAGC
CTCCTTTTACAAATGAAATTATATTCAGAGATTAATGCAA
ATGGTAGGACTGGAACCTGGACGTACTGACTCTAAATCCT
TGCACTCTTTCTACGACTCTGCCAGGAGTGCATGTTTGCT
CCTTGGTTGATCATCAGACCTCGGCAAGAGACCCAATGAC
TTTTGTAGAGACACATAGCAAGTTTGGGTAAGGCCACCAT
TTAACCCCAGGCCTCATGACAGATAATCTGACGCTGCTCC
CAGAATACCTTTCAACTGGCATCTATCGGGGTGCATGCCT
GAGCTTCACCTTGGTACCAAGAGCAGGAAAAGCTAACATG
ATTACCAAGAGAAGCTTCTGAAAGAGGCGATGCAACCTCA
TCAGAAGAGTACGAGGGCAGCAGAACAGACCTGGGCATGA
GGGATGGAAAGGGCAGTAAGAGGGTCATCAGAAGGGCTGG
TGATGGTCAGTACCATCAGCCCAGGCCACATTATCCTGAA
AACCCATAGCGAGATGTCTGTCTGGGTTGGTTCAGGCTTG
TCCTCATAGCTGGGGGTTTTAGATGTCTCCTTCAAGAGTT
CTGTACGCAATGGCAATGAACAAAGCTTCACGGAAAGAAA
AGCAGCAATCTAAATCTTCTCTGATTTCTCTCCCTTATTT
TCCCCAAGTTGGCAACAGGAGTTCGGCTAGAGCTTAAGGG
ATTTCTACACACTGATCTTACTAGACAGCCTCATCTATTT
AACTGGACCAGTCTAGAGGGAAAGAACAGAGCCTTGGTTT
CTGGCCTGGATTTAATGACTTGTACATGTTTATTTCCTCC
ATTAAATTGTACACACCATGCTGATTTTTTTGTTTTTTTT
GTTTTTTTTTTTTTGAGACGGAGTCTCACATTGTCGCCCA
GGCTGGAGTGCAATGGTACAATCTCGGCTCACTGTAACCT
CTGCCTCCTGGGTTCAAGTGATTCTCCCACCTCAGCCTCC
GGAGCAGCTGGGATTTCAGGCACCCGTTATCATGCTTGGC
TAGTTTTTGTATTTTTGTAGAGATGGGGTTTCATCATGTT
GGCCAGACTGGTCTTGAACTCCTGACCTCAGGTGATCTGC
CTGCCTCGGCCTCCCAAAGTGCTGGGATTATAGATGTGAG
CCACTGCACCCAGCCTGGGTCTTATCCAAAGTAGCAGAAG
TATTTGATCACCGTGTTGAATTAAATTGAACAAATACACC
TGACTTTGCCTCGTGTGACTTCAGGGAGCTCTTGCATGTC
TCCAACCTGAGCGCCTTCATTTTCAAATAGGAAGGAATTC
CTGTTTGTCCCGCTGACCTCATACAGCTGTCACCTGTCAT
GAGGACTAAGTATGATCACGTATCATGTATGTACGAGCAG
TATTCATAGTTTCTAGTCCCATATAAACACAAAGGTCTAG
TTTGATCACTTACAAACATTTGCTTGCAGGTGGCCCTGTG
TTGAGTATATCATACATTAGGAAATTTCCTGTACATCATT
TTTCTGTCAAGACTTTCACACAGTAAGCCCTTAATAAGGA
TCTTCTGTACCTCGCTGATTCAACTGGCTAAGTACCCCCA
AGACCAGAAAAGGAAAGTTCTTCCTGAGGCTGCAACAGAC
AGTGTGCTGTTCTTCCCCCAGCCTGGGCAAACATGCCAGA
CATGATAAAAAGAACAGGAAGAGCTGAGTGCCTTCAGGAA
ATCCGAGTGTTACTCCTGTTGGCCACATGCTGACTTTATT
TAAAGATCAAATAAAGGCACTCTGGTTAGCATTCAGCAAA
AATGAGCACGGGGGAATCTTATTTTTAAGAATCCCTCAGG
CATTTGTCATTTCTCTCAGGTCCATGTGGGCGGCTGCCAA
TGTTATGGGAGCAGCCGGCCCCTGGACACGCCCTGAGCAA
CCCTGATGCCCAATCCTTGCACCGCCACTCTTCCGCACAC
AAGGGCATGGCGGCCCAGAGGGTCCTGTTAAAGTGTCAAG
TGCTTCCTATGATACCCACACGCCAGGTCTCCATATGACC
CACCGGTGCCTGGCTAGGTGGGCATGTGAGCTCTCCTTTG
GAAGGGTCACGGACTGGAGGAGAGGGAGTTCTGCTGAGGT
GGGAAAGCCAGACAGCAGAGAGCCCTGGGCTCCTCTGGGC
AGAGGAGACTCCTAAGCAGGTGAAACTAACCATCGTGTTT
TAACAAGGTATTCCAACCCTAAACCAGTTCTCCCGTTTAG
TTTCTTGACACTTACTACTAGAACCATATTCACTGACCTC
CTTCCCTTCCTCCTTCCCCCAACAATGAATACTTCCTAAG
TTCCAGATCCCTTCATGGCACTGAGCTGGTTACCAAGACA
ACCACGAAGCCCTCACACTCTCCTGGGGGCAGGGGCAGGG
GTGGCCATCAGGTATGCCTACTGCGATGTGAAAAGGGCTC
TCCTGGCAAGGTGGGCAGAGAGCTGCAGGGGTAGGACGGC
AAAGTAACACTGGAGTTAGGCCTTAAAGGATTACAGAGTT
CTGTCAAGCCCAGGGGGTTGTGATGGGGAGGGCGTTTAAG
GCAGAGGAAATAGCTGTGTGAAGATGGAGGAGTGAGAAGT
TCAGGGTCACGGTGGGTCCTGGTGAGCAGCAGTGAGCACT
GGGTGGGTGGAAAGGGAGACAGGAAGGGCAGGGAGAAGAG
GCTGTAAAGCTGAACTGCCACAAAGAGGGTCAAGGGCTTG
CCGTGCAAGGGATATAGACTGTTCTGTGGGCAATGGGGAG
GAGGCACAAACGAGTTGACCTTGTGGAGAGGGCACAGGAG
CAGTGGTGTTCTGAGGCTGGTTTGCACCAGGGTCCAAGAG
TAATTGTTAAGATTATTTTTACAAGAAGGTTGATTTTACA
TTTAAAATCAGCCATGGTTGGCATGCCTGCATCACAGAAA
TAGGCAAATGTCACAAAGCAGGTTTTTTTCCAGAGTGGTT
GTTAAACATTTACCAGCACACATTGGGCATGCGTGTGTAT
GCATGCCCACATATGTAGAGCTGCTAACCAATAACAAAAG
GGTTCAGCAACAGCAGAAAAAAAGGATGCCAGGCAGAACT
ACGTGAGATCTTGGCACACTCACCAGTCTGAGATTCTTCA
TTGCTTGGGGAAACATGCCTTGATGTAGCTGCAGTTTGCC
AACTTTCATCACTTGAACCCCTCTGACGGGATGGCTTCCT
GGGAAAAAAATCCTGGAAGAAACCACACAGCAAACAGTGT
CAGCAGCTCTCACCTTTGCAGTCAGCATTTCATCAGGAGA
AAGTAGGAGCAAACACCAGCTGTGAATGTCAATGAGGAAA
TTAGTTTTGCAATCCAGGAGAATGCAGTACTGAGGGGAAT
TAACACACAATCCACAATCGGTCTCCAGCTCCTCCACATT
CTGTGTTAGGGAAAAAAAATGATAGGACTAAAAGGTCCCC
CTCATAAACACTAGAGAAGAGAAACAAAAGTTTGGAGCTC
TGCGTTGATATTTGGGAGGGATGCAGCAGGGAGAACAGGT
GCTAATCTTCTCCTCCAGGCTCCTCCATGAAGCGCTAGCA
CTAGCAGAGCCCTGGAACAGAAGATTGCCTCTCAATACAT
ATTTGTTGAATAAATAAAGTTTTCATGATCCCCCAACTAG
ATACTACCACATCCCCCTTTTAACCGCAAAGCCCTTTGAT
TGAATCTCAGCTGTGGAGTCCATCATGGAACACCTTTCTT
ATAAGCACGTGTGTATTTATTTATCATCTCACTGGATTAT
AATGCTTTTTATCCAGGCACCCCATCTGCGTTCTCCATGA
CATCTGACATGCAGGAGGAACTCCATCCATGCTGGACCCC
TTTCACATAGAACAGAATAGAATACGGTGTTGTCGTGGAC
CAAAGAAAGGACTGCACACACCTCCAGCTACTGGGTGTTT
CAGACCCTGTGATGAGCTGTATTACTTCAATTCAACAAGA
ATTTACCACCTTGAATTTAACCAAATATGAGCAGTTTGGC
CTGTTCTGGCACCAATACTCCCTACCTCTACTCTTAGAGA
ATACTGAGCCCCTGCTGTATACGCACAATTGTCTCTGGGG
GAAATGCCTACACACACACACACACACACACACACACACA
CACACACACAACCACAGTTTAAATGAGCTTTTCAGGCCAG
GTGTGATGGCTCCCACCTGTAATCCCAGCACTTTGGAGGC
TGAGGCAGGCGGATTGCTTGAGCTTAGGAGTTTGAGACTA
GCCTGGGTAACATGGCAAAACCCTGTCTCTATAAAAAATA
CAAAAATGAGCCAGGTGTAGTGGAGCAAGCCTGTAGTCCC
AGCTACCTAGGACGCTGAGGTGGGAGGATCACTCGAGCCC
AGGAGGCTGAGGCTGCAGTTTCACACCACTGCACTCCACC
CTGGGTGACAGAGTGAGACCCTGTCTCAAAAAAAGAAGTT
TTTTCCTTAAGGCTGAATCATCCCATTAGACACAAGACAC
ATATTCCTGCAGGAGTTAAAACAAGGTTACATGATGGAGC
ATGAGTCAGCGCCCAAGCAAGGCATAACTTAATGTACACT
AGATGCTCAAGTTTGTTGAACTGAACTGAGAAAATGATAC
AAGTATTGTGAAGACAAAGAGGTGACTGACGGCTGGACCG
GGGAAGGCTTCCTGGAGCAGGGAAACTGGACTTACACTGG
CTCCCAAGGATTTGGAGAGGCTTGGCTGGGTAGGAGAAGG
GAAGTGTATCCCAACCGTCAGAGAGAACGAGCAAGGGCTC
ACTCTAAATGCGGCTTCTCCAGGGACAGAGGTGCCTGCCC
ACAGACATCAATAAGATAATCCTAGAATCCATCAGTTATA
CAGGGCTTGCCATGTGCCAGGCACTGTTCCAACTGCTTTT
CATCCATGAACCCAGAGAACCCCATCTAAGCTCTATGATG
TAATAGTGATGAGGCAGATTTACCAGGAGAGACAGGTATG
TTCTCTGACAAGTGCACACATATCTGCAAACCATTCCTCT
CACTGAATCTTAACTCTTCCCCCCACGAAATGTGATATGG
AAACATTTGTTTTCATTCATGCTCTTAAAAAAGTAGAAAG
CAGTACCTGGGAGGAAAGTATTTAAACTGACAGAAGATTG
GGCATGCCTCTTAAAAAGCTGAAAAGGGCCTAGGCACAGT
GGCTCACACCTGCAGTCCCAGCACTTTGGGAGGCTGAGGC
GGGCAGATCACGAGGTCAGGAGTTTGAGACTAGCCTGGTC
AATATGGTGAAACCCCGCCTCTACTAAAAATACAAAAATT
AGCTGGGCATGGTGGCACGCGCCTGTAATCCCAGCTACTC
GGGAGGCTGAGGCAGAACTGCTTGAACCTGGGAGGTGGAG
ATGGAGGTTGCAGTGAGCTGAGATCGCAGCACTGCACTCC
AGCCTGGGCAACAAGAGCAAGACTCCATCTTAAAAAAAAA
AAAAAAAAAAGCTGAAAAGGGAGCAGAAGGGGGAACAACA
AAGGAGACACCTGGGTCCTGGATTTTTCTTCATCACGTTA
CCTCTCACCCCTTACAAAATGAACACCATTATCTATTTGT
GAAGAAATAACTTTAAGATTCCCAGACAAAGGGCATAAGT
GCAGGACGCCATTATCAGAGGGTAATTGCCCTGCTCACTT
TCCTTGAAAAGCACACCTGGATTTGGGGTGTTATATTATT
GCTATGAATGTGGCATCATTAAATTTAAAGGTCAAAAAGT
GATTTTACACTAATAATCACTCCACAAAGTGGATGTCTGT
CATGTCAGTTAGAAGAAGCAAAGAAAATTTCAGTTCTACA
ACAGCAGAGAAAGCGGTGCGTCATTACGCCATGACAGGTA
CCTGCCCCGGTCACTCGGATATTTCAAAATGAAGTAGAGC
TTACTAAGGAGAGCATGAGGAAGCGCTTGTAATGGGGACT
TCCAAATAAATATTTACAGGGCAGTCTCACAGCTCTGTGG
GGCTGCCGATTGCGGGCCTGGTTTTGTTTCTGGAGGCCTC
CCAGCTGCAATACAGAATAAAACTCGTGATTTCTTGCTGG
AGTATAGCTCCAAGGAGAACTGGTCAAGCTCACTCCTGCT
GGGAGATTCTCCAAGGGTGTGGCCTTCCATCCACTTTATG
GTGTTGAGCAGGGATGGGGAGAGAAGAGGGCCTGGAGGTA
GTAGTCTTGACAGGACAAAAAGACAGTCATCTTTTTGATA
GGACTGTCAAAAATAAAGACCAGGATTACAGTCCAAAATG
AAGCAGCAATCAGGTGTGTCCAAGGACTGTGAGGACTAAA
GCAGGAGTCGGAGTGAGAAGGTGAGGGGAAGGTGCACCTA
TGAGATGCTGGATTCCGGGTCCGTCCCGTAAGCTATCTGC
AGAAGTCCAAAGTGAGTCCCTGCCCTTGGTTAGCATGTAG
TTTGCAGGTGAAGCAAATGAAATCATGATACAGAAAGGCG
TGTGACAGCCACCTGACCAGGGCACAGACAACGTGTGCTC
TGGGAGCAGCCGGGACCACAGTGATCAGTGCAGTGGCAGA
GTCTCAGCGGGTTTCCACTGGAGATGATGATGGGATCCTG
GGACAAGGGAAGAGATGGATGCTTGCTCTGGTGATGGGAT
GGGAGGCTGAATGCCAAGGGGCAGTGAGCATGCTGGTCCG
GCCAGCAGAGGAGGGGAGTGGGAAAGGAGGTGCACTGGAA
GCCAGGCTGTGCAGAGGCACACGCACAAAGCTAGAACTCT
GGACTTCCCTTGCCAGCAGTGAGGCACTACCAAAGCGGGC
TGAGGATATTTCATCAGAATAGAAAACCAAGAACATTGGA
AAACAGACCCTAGAGGAAAAAGACTTGAGGTAGGATGGTG
GCAATATCAACAGAAAAGAAGGACTTGGTAAAAGAAAGGT
TATGTGGGTGATTTAACAGAATCTGGGGATCCAAGGGGTG
CAGTGGAGTCTGAGCTGACTCCGTGATTCAGAAATAGAAA
CACCTCCACAAAAACATACAAGCAAAGCATATAACGAAAT
CATTCAACAAGGCAGTTTGTTTGGGTGTTATAAATTTTCC
TTTCATAGGTATAATGCTAGCAATCACATGTTCCAGAATG
CTTGGCCTAGATTGGAAAAAAATGTTTTAGGTGTTTCTAT
GGTGAATAAGTGCATAAGAAGAAATGGGTTTAAACACGCA
GAGAAAAGAAGGAAATGTGCACACCAGCTTTAACTCAGAC
CCATAAGCACCAAGATCTTACTGATATATTTCATAGGGAG
GCTGAAGGTCAGGGAACTGGGATCTGAAGTCAAAAGGTCA
TGGAGAAGAAATATCTCAGAGATCCTGCCAGGCTGAGGTT
GCTGATCTCTATTGGTTCTATGTGACACAATTACCAATCG
CATTATTCAGATAGCAGCTCTGGCATTTACAGGGTAGGAA
AACGCCTTTGTTATTCAGGGCTACTGCTTTGGTTTGAATG
TGTTCCCTCCAAAATGCAGATGCTGAAACTCAATGGCCAC
TGTGGCAGTGTTTGGAGGTTGGGCCTTTAAGAGGTGATTA
GGTCACCAAGGCTCCTCCCCTTGCGAATGGGATCAAAGCC
CTTATAAAACAGGTTTCACGCAGGGTTCAGCTTGTTTGCT
TTCCACCGTGCAAGGACAGTGTCCTCCCCTCCAGACATCA
CCTTGGAAATGGAGAGCAGTCCTCACCAGACAACCTGCTG
GCTTGGATTTTATGGCTTGAACTTCCCAACCTCCAGAACT
GTGAGAAAAAAAAAAAAAATTCTGTTCTTTGTGAATTACC
GTCTATGATATTTTGGTATAGCAGCACAAAGTTAAGACAA
TTATTTTTAAAAACTGATCCAAAATATATTACTGAACCTG
AAAGGAGAACTTAATCTGCCTGTTTAGATTGTATTTTAGA
GCCGCTAAATAGCTCCAGTTGTATGAATTTTAGCTGATAA
ATGTGGAATGAGGATGGAATTAGAAAAATCATTTTGCAAC
TCCTGGAGAATTATTTGGCCAAGGGGAGAAGATATCACTT
GATGAAACCATTAGATAAAAGGATAGTAAAGAATTGTATA
GTGGATGGATTAATTTGTTACCACCTGAATCCACTGATCA
ATCTTAGCATCACCAAAGTAGGATAACTAGATGCTGAGTG
CCATCGGATGCAGAAGGAATTATTTTTGACTACCTATCAA
CTATCCTTGTGAAACAAAACAAAACCCCACACACTCAAGC
TGAATCTAATCAAGCCTGCAAAGTTAAATCCCATTTCATG
CGGAAAAACAAGGGACAGAGGAACAAGTAAAGCAGTCAGC
TGAATCTGGGGTATGGGAAATTCTATAAGCCTGGACCCAG
GATCTTCAACAAGTCAATCATAGCAAAAGAAAAAGATGGT
AGCAGAAAAATACTATAGATTAAAAGAGATGTAGGAGATG
TAACAATCACATACGAGGTGCAGACCTCGTGTATCCATAC
TCAGCCAAGACAACTGTAAAAAGGTATTTCTGAGATAATC
CAGGAAATCTGAGCGTGAAACGGCATTGTGGATGGAAGAA
AAAATGTCCACAATTTTTAGGAATACAAAACTGAGGTGCA
CATGAATTAAATGACCTAAAACCTAATATCTGAGATTTCA
CTTAAATCTAGTCACTCCTCTGTATGCACAAGATGTTAGT
TCCAGGATCCCCACAAATACCAAAGTCTGTGGATGTTTAA
GTCTCTTACGGTCAGCCCATGGTATCCCCAGGTTATAAAT
CCCCGGGTTATAAATCCCCAGGTTCAGCATCTGCAGGTTC
AACCAACTGCAGATCAAAAGCACAGTTGGCCCAGCATATC
CACATGTTCTGCATCCAGTTCAATCAAGCACAGATCACTC
AATGCAGAAGGCATGAATTTGGAGGGCCAACTGTATCTTC
AGCAGATTTTCAGCTTCCAACAATGGTGGAGTAGCTTATT
TCAGACCAAGCAGCTTATCTGCTGCTGAAAACAGGAAAAC
ATGGACCAAAAAGTATTTTTAAGAATCTGTTTGAAGGTAT
CAAGGAGGCACTAAGGCAGCAAGACCTTGAAAAGTCAGGA
TCATGGAAAGAATGGAAGGTGAACCTTGTATTCATTGGTG
CTTTTCCCTTTGATGATCTTCTAGTAGACACAGGCTCACC
AGCTGAGCAATGTTTTTGGCAGTCTCATAGAAAAGGAGAC
ACAGAAACTGGAATTCAGGGATCAACAATGATAACAAGGA
GCTCTAGTAAACATCCCTGGCTTTCGATTCTGACCACCAA
AGGACTACAATCTATCTAGGCATAGTACAGTAACTTAGAA
ATAAAGCAGCCACTACAAAGAATGAATCACTTCAAATCCT
GATTGGATTAAGGTATGATCTCTTTCTCTCCTGATTCCCA
GAAGCAAAAGTAAACATCTCTGAAGGAGACAACTTCATCC
CCAGCCTCAACGTACCTCACATTTTCTGTATAGTGTTCTG
CATTTGGTAACATTATAACCCGGCATACGAAAAGACAAGA
ACCCTCTGAAAACCAAGAGAAACAACATAGACAGTGAGAC
AGACCTGCAGGTACTGAAACAGTAAGGTTCTCATACACGG
ACTTTAACTCATAAATGTGTTTCAGAACTTAAATAATAGG
TAAGAATTTTAGCAGAAAACCAGAAATTATGTAAAAAATA
ACCAGTGGAAGTTTTAGAACTGAAAAATAGAAAACTAAAA
TTAAGAATTTAACCGCTTAGCATTAGATTAGTCAGAGCTG
AGGAAAGAATTAGTGAACTTCAAGGTAGGTCAAATGAATA
TCTCCATGAAAAGACACAGAGACAATGGAATGGAAATAAA
CAGGGGCACAGGTCTCTTATGTGTCAACCGGAATCTCAAA
TGAGAGAAAGGAGAGAATGGGGCAGAAGCGATAGATAGAT
AGATAGCTGTAATGGTGGAACGTTTTCAAAACTAAAGACA
GCAAGTCACAGATTCAAAAATGCTAAGAACTGCACAAAGA
CTAAAATAATTCAACAAAGGGAAAAAGAAGAAGGATGATG
GATAAGGTAAGTGTGGCAAAATCTTGGTAAGAATTACTGA
AGCTGGATGATAGACATAAGAAAGGTCATATTACTCTATT
TTTGTGAACAGTTGAAAATTTTCATAATCGGGGCACTGGA
TTTTACTTTTTCACTTTTAGAAATGATGGACTTTGGTAGA
TAGCCTCAAGTTTCAAAAGATTTGGAATTTTACTAAATTT
TGAGCCTTCTGTAGAAATAAAATGATACATTCAATGAACA
GTATACAACAGCCTTCCAATGTTGTTTCAAGACATTAGAC
ATAGACCTGATAGCTAGAAAAATAGCAGAGGGAGCAACAG
CCCACATTCAACATTAAAAGGCTTTGTTTTAGGTCTTAAA
GTAAACGTAGAAACTCAGTGTTATGTGCCAGGAGTAAATG
GGCAAAGAGGCAGGAGAGGCACATGGAGTCAGTCATCTGA
TGTTCCTTAGGCTCTGTTTAATTTAAAGCAGCAGTTTTAT
GGAAGTTATTTATGCCTTTGTGGTAGGATAACTTTATTTG
TAATATGATACATTTTTGTTGCGGCCGGCGGGGGGGGGGT
GAAGGTCCTAACATAAGGAAACAAAACCAAAGTGGGGGGA
GGGGAAAGATGAGCCCTACTGTCAAGAAACCACCTCAGAA
CAAGGAGAACTATTTCTTACCATGACCTTAATTAACCCAG
GCTGTTACTCTGGAGAGGTGCTGTTTCCCAAGTGGGTGAT
GATTCATTGCTTCTCCATCACCTCTACTGCTGTGCTCTGC
TGGTGACAGGAGATCAGGGCCATGAATTCTTGTTTCCAAA
AGAAAAAGAACTTGGGTTCCAGCCCAGATGGAACCCTCGG
CTGTATTTGGTCCATGATATGTGCTATTGGCTCCACCTCA
TTAAGAAAGATGGATCTGCACTCCCCCATCTCTACGTGAG
TAACTGAAAGAAAATTCGCAGTGTCACACAGAATTGGACA
ATGTCACAGTGAGATTTTGTCTCACTGCAATGAAATTTTT
ATTGCATTTCTTTTACTCCATAAACTGAGATACATTCTAC
TTCTCTTAAAAAATTTCACCAAATAGGTCCTTCACTCAAA
AGGTGGGGTTTAGGTCAGGCGCCATGGCTCACACCCTTAA
TCCCAGTGCTTTGGGAGGCCAAGGAGAGAAGACTGCTCCA
GGCCAGGAGTTCAAGGGCAGCCTGGGTAACACAGTGAGAT
GCCATCTCTACAAAAGGAAAAAAAAATTTAATTAGTCAGC
CATGCATGGTGTTGCATAGCTGTAGTCCCAGCTACTTGGG
AGGCTGAAGTGGGAGGATCACTTGAGCTCAGGAGTTTGAG
GCTGTAGTGAGCCATGACAGTACTGCTACACTTCGGCCTG
AGTGACAGACAAGACTATCTCTAAAAATAAATACATAATT
TTTTAGAAGTAGGGTTTTCTTACTCTCATTATTTTGACAA
TTAAGAGTTACTTGCACATGATCCATTATTAGAATCTTTA
ATCAGATAATAAGAATAAAAGAGACTTTCAATTATCTGAA
ATGTCCATGTTATTCACACTTAGGAGCACAGAGGGTAGGA
AAGCAGTAGATAAATTAGAATGAAGGAGATAACAAGATTT
GGGCTGAAGACAGGGCTCTTCCAATTAGCTGAGTGACTAT
TCACAATTAATGTGATAAGAGATTGGAGAGCATCTGGAAA
TGTATACAATTCCATACAAACACAAACTAGTATTAAGTTT
CCAGTGCTAGTAAATGTATGGTAATTAGTGGAATGCACTG
TTACACCCACATGGAGATTACACGCTGGGGGAGGGGGGAA
TCACTAAAATAAAAAGCATGATAGCATCAAAATGGTTATT
TTCCACAGCCAAAAACAAACAGACAAACAAAAAACCACTT
GAACTACTTCTACATTTGCCTGTTTCTTTTAAAATACAAG
TGGCATGGGCAGCAACACAGAGGAAAGCCTGGAGTAGTTG
AGATGATTCTGGATGAGCGTCCTCATTAAGGGAAAGACCT
CGGTTCTTATGTTGAGATGATACTGGATGAGCGTCCTCAT
TAAGGGAAAGATTTATGTTGCAGATAGGGCTAAGCATCCA
ATAATGAACCAAACTTGGGTTTTGGTCTTTCCTTCTAGAA
AACACACTGAGAAACTACTGCCTATATTTGTAACTTTTAT
ATTAAGCGTGTTCAATTATTTTCATTTCATTCTGGACTTA
AAAGTTTCCTCACTCCCTTGCTCACAAGCAGGCTGGCTGG
CAGAAGGGAAACCTCAGGGGCTGTGTGGCTGGCCCTCAGT
GTGGCACAGGGGTGAGGACTGGCCAGCATCTTCCAGGCGG
GCAGGACGGTCCTCCACTTCATGTAAACAGTTTCCTCTTG
AAGACTCATAATAGTGATAATGGTGTCCTTTTGCCTGTCT
CATATAAGACAGCACTATTTTTTTAGGGTATGAAACATTT
GATGACATCTTGAAGGATTTCAGAAAGACTGGCTACCACG
ACTGAAGTATAAAATAACCATAATTTAGTTTAATACATCC
TTGAGAAAAAAATGGTAATGAGATTTTCCCTACAGAAACT
GCATTTATCCTGTAGTCTATCCTTATTATGTGGGCAATAA
AAGATAAGGTTCTGAATGTATACACTAAAGCCCTCAAAAG
ATGGTCATATCATTGAGGTCATCCCTCAAGAAGAAACTTA
CAGCAGAAATTTTACAATTTTCATAAAAGTTTAAATTTAT
TTGAATGTTGTAGTTCAAGTTTATAAAAGCTGGTTTACAT
TCTACTCCTAGAAATGCAGCAGGCATGGTAGCTATACCGA
TTCAATGGAAACATACTGAAAACAATGTAAAATGCTTGAT
GAAATATTCTAAAAAGCAGTAAGATGCTGGCAAAATAGTA
AGGCACTGTCAGGCCAAAATGTGAGTGAAGAAGGACTCCT
GACAAGTAAGCAGAATGGCCCAACTGCTGGTCTGCCTGGA
GTCTCTGTCCTCCCCTGCTCTGCAGGGCTTGGGGGACCAA
AGAGCAAGTCCACTGTCTCCCCAGCAGGATGGGGTCTAGC
AGGAAATCCTTCCTTTTGGCCAACTTATTTGGAATGGTGA
GTAAGACATGACTGCAGATAACAGAAGGAAACAGATTATA
TTCAAAAGAGTCACAGAGAGCTGACAGGCGGCTGCAAGAG
TGGAAGCTGAAAGCCGGTGGAACGACATCTGCCATGTGCC
GGAGGAAAACAAACTCCTCCACTAGAATTCTGCATCCCAA
AAGACATCTTTCAAGAATAAGGTTGAAGAGCTGAAGGGTG
CAGGCTTCTGATGATGATGAAAATGTTCTAAAATTGACTG
TAGTCATGGTTGCACATATATTTAAATATATTGAAAATCA
CTGAAGTATACACTTTAAACGGAGAAATTGTAAGCTATAT
AAATTCTCTCAATAAATCTCTTAAAAAGGATAAAGACGAA
ATAAAAATATCTTTAGACAAAGAAAAATTGAAAATGTGTC
ACCAGATCTTCACAAAAGGAATTTCTAACATTCTAGGTAG
AAGGAAAGTTATCCCAGATGGATGGTGTAAGATACAAGAA
AAAACGGACAAAGAGAATGCTTAATATGGGCAAATCTATG
AATACTGACAAAATAATTTTTGTGGGTTAACAATACAGTA
AAAAATTAAAATACACAATAATTGTAGCATATACATCAGT
TGGAAAAACGGTAAAAAATTAAAATACACAATAATCGTAG
CATATACATCAGTTGGAGAAACAGATTCAAGCGTTCTAAA
GCCTCTCCACATCCATAAAGCACCTGAGAAAGTAACATAC
TTCCTTTACAATTCTTTAACAGTTCGTCTGTGACTTATAT
ATCCTTCACAGTATATGATTTATTTAATAATTTTAAACAT
CTGAAAAACTGATTTAATGTTCTAATTTCTTAGTATAAAG
CCACTTTGCCGAGAGCAGTCAGGTTAACAGGTAATCTAGG
GATTTAATGATCTCAGAGATTGAGTGTTAAATCAATAAGA
AAGTAACACTGTGGTTCAAAAATACCTACCTACCCTTCCC
TTGCTTGGAAAGAAAAGATGAGAGTTACAAAAATTAAACA
TGAATAAAAATCTGCACAATTTACTTTAAAATAGAAGATG
AAATATAGTTTGGCATCAGTGAGCTCACCAAGCAGTATGT
ATCTGTATCTACAATGTTGTTTAACACTATCCTTACGCGT
TGTTGCTGACATATATAAATACAAACTTGTAACTAGTGTT
ACTGGAACTCTTATTGAAATCAATCACTACAGATGCCAAG
TACTCAGAGCCCACAGACCTTGAAGAAGTCACAGGATGGG
TTTTCCCAGCACAGGTGTTGGGAGGTTCTGGGAAGCAGAG
ATGTTCTCCTCTTTGAAGATTTTCGAAGAAAAAATACAGC
CTGTTGTGGCAGAGTAGCTAGCACTGCTGAGAGGCAGAAT
CATGAGAAAGTGAGGCGATAGCAGAGGTTGGTAAACTTCA
CCTCAAAGCCAAATCCCAGGAGCAACATGCTTTTGTAAAT
AAGGTTTTGTGAGGACACAGCCGTGTCCATTCATTTATAT
GCTGTCCACAGTTGCTTTCAAGCCACAAGAGCACAATTAA
GTAGGTGGATGTATGGCTTGCAAAGCTGGAAATCTTTACT
ACCTGGCTCTTCACAGAATAGTTGCTGACGCTTGCTCTAC
AACAAAGGAGCTACTAAAAATAAGAGGCGAGGAAGAGGAT
CCCTTACAAAAATTATCCTGTAAAGGACAACCATGGGTAT
GTCTTGGAAGTGGGGCTGCCTAGTTGTCTGTGTCACTAGC
AACAATAATGGTAATTATAGTAACAGCAGTTCACGCAGTT
AGTGCCTTTGCTTCATGTCAGGCACTGTCCTAAGGACTTT
TAGTTCAATTTATTCTTTTTTTTTTTTTTTTTTTTTTGAG
GCGGAGTCTCGCTCTGTCGCCCAGGCTGGAGTGCAGTGGC
GCGATCTCGGCTCACTGCAAGCTCCGCCTCCCGGGTTCAC
GCCATTCTCCTGCCTCAGCCTCCCAAGTAGCTGAGACTAC
AGGCGCCCACCACCACGCCCGGCTAATTTTTGTATTTTTA
GTGGAGACGGGGTTTCATTGTGTTAGCCAGGATGGTCTCG
ATCTCCTGACCTCGTGATCCGCCCGTCTCGGCCTCCCAAA
GTGCTGGGATTACAGGCTTGAGCCACCGCGCCCAGCCATT
TATTCTTAAAAAAAAAAAAAAAATCTTATTCAAGCAGACA
CTGGTAATGATGGTATAAAGTAATTAGTGATTCTTGTCCA
TAGAAAATGAGTACAAGACTAGTCAAAATTGCCAAAGGCA
ACCACTTCAGGGCATCAGAAATTGATCTAAGGTAGACAAA
AAATTGAGAAGTGTTTGTTTTTTTAAAATAGCTATATTTT
AGGGTAAGAAAATCAGGATTCTATGGTCTTCTTGCCTGAG
GCTATTTCCATCTACCATTCACCCCCAAGTCAGCCTTAGA
AGGAATGAGACCAGCTCTCCACATCACCTGGGTAACTGGG
AAATTGCATGTACACAAGGGGGACCCAAAAGAACCTCGTC
AAAAGTAAAAACCAGGGGAGATTTGAGGACCTTGGATGTA
TCTTCTCACGCACAAGTGACCAGCGGAGTGGAAGCCTTAT
AGGCTCAAGGTATTTCCTAGAGGTCCTCTGTGTCTTCTGC
ATAGCTTCGTGGTCTGCCCATATCACAAAAAAGAAGAAGA
GTAAAACACTAAGCAAAGACAACACTGATGAGCTCCACTG
CGCACTCCACACTCTGCAGCTGAAGTCCAAGCAAGTTACA
AAACCATACACCACAAAATGCCCACCAACAACTCTCAGAA
CAAAACAGAATGCAGAGTTATAACACGTTATTTCAAATGT
TCACTTCCCAACTCAAAACCAGGAGATATACTGTCTCTCC
ACCCTGCCCCCGCCCCGCAAAAAAATAAAGACAGAGGGCA
GGATAATGATACAAAGTGTCAAAAGAAAGTATCAGCCAAG
ATATCTGTACCCAGAGAAACTGCCATTTAAAAATGAAGAT
GAATGTAGTAAAGATGAGTCTTTCTAAATTAACTTAGTGA
AAGTGTAATAAAAATCCAAGCTTGATATTTGTAGATATAG
ACAAACTGGTTCCAAAATTTCTATGGAAACACAAAGGAAT
CAGAATAGTCTGAGCAGTTCTTAAAAAGAATAAAACTGAA
AGGCTCACACAATCCAATTTTAAGACTTACTAGAAAGCCA
CAGCACTCAAGATGGTGTGGCGTTGGCAAAGAGATAGACA
CGAAATGAATGGAACACAATAGAAATTCAAGAAATTGATT
CACACAAACGTAGCCAATTATTATTTCTTCTTTTTTTTAC
AGCATAAGAACAACTCAATGGACTAACCATGGCATTTTTA
ACCATCCTCAACAACACCTGTTATCTACCTTTTCTATTAT
ATCCATCCCAGTGGGTGTGCAGTGCTCTCTCACTGTGGTT
TTGATTTGCATTTCCCTCATGGTTAATCATGCTGAGCATC
TTTTCATGTGTTTATCAGCCATTTGGATATCTTCTTTGGA
AAATGTATAGTCCAGTCTAGGAAGGAAAACGAACTTCAAC
CTGAACTTCATAACTTGTATCAAGGTCAACTATGAGGCCA
TGAACTCAAATAGATCATTGATCTAAATACAAACTTGTAA
AAATGTTAGAAGACATAGGAGAAAATCTTCATGACCTTGA
GTTAGGCAAGAGTTCTTATATATGACACCAAAAACATGAT
TCATAAAAGAAAAAAAATGGAAAAATTAGATTTCATCAAA
ATTAAAAGCATTTACTCTGTAAAAGATACATTTAAAAGAT
GGAGGCCTGGCTTGGTGGCTCACACCTGTAATCCCAGCAC
TTTGGGAGGCCGAGGCGGGTGGATCACCTGAGGTCAGGAG
TTCGAGACCAGCCTGGCCAACATGGTGAAACCCCGTCTCT
ACTAAAAACACAAAAATTAGCTGAGCGTGGTGGCGGCGCC
TGTAATCCCAGCTACTCAGAGGCTGAGGCAGAAGAATCAC
TTGAATCTGGGAGGCGGAGGTTACAGTGAGACAAGATTGT
GCCACTGCACTCCAGACTGGGCGACAGAGTGAGACTATGC
CTCGAAAAAAATTAATTAATTAAACTTTTTTAAAAAGAAA
CTATGTCTGATACCTATGTGTTCAGAGCTTTCTTTGCTCA
GGCACCCTCTTCCTCTCACAGTCTCTGAAGGCCAGGTAAA
AAGGCTAGTTCTTTACCCTCCCTCTAAACCAATTATGTGT
CACTCCTTCTAGATTGTGGAAGTATATATGCATTTCCTTT
ACTTAATTATAGAACCAAATCCCTACTTAGAGGTCAAACC
ACTGTAGTTCCTTTAATCTTGTTCCCAGAGGAGACCCTGC
AGCCATGAATAATCTTATTTCGTACTTATCAACTTGTAAG
ATTTTGACAGTTTTTGGTAATGCACAAACAGCCATAAATA
CTGCTCAAGCAGTATTTCTCCAAGGGAGGAAGAAAGGGAA
AAAGATGAGGGAAGAGTAAACATTCATGAGAAGAAAGATT
TCTCCCCTTTGGGAATCTGTTTATTTTGCCATCGTCAAAG
TGAGTCAGGAATTCAAACACCTGACAGCACAGAAGTGGCA
AAACCATTTGGGTTTGACTTGATGGTCCTGAGAAACTGCT
GGCCATGCTTTTCAAATTCTACAAATATAATTAGTGGCTT
GTTTGCTATTTTGGCAATTTAAAGCAGGGGGTAGGACTGC
CTGTGACAAAATCAGTAATTGAATGATTAAACTAGATGCT
CATAGTCAAAGTGGCATCTGGCAATGTACCTCTAATACAA
CATTCCCATTTTTAAAATACCTATTGAGATATAAAAACAG
ATTTAAATATAAAAAAATTAAATTCAACTTAAAACACTTT
AAAACTAGGGCCAATGCCTGAGTCTAGAAAGAGACCACCT
AATGCCAGAGTCTAAGAGGTCTTCTGAGCTACAATTTTGC
TGAGGTCCATGCACAGTGAAATGCTATGAGGGTAACACGG
CCTGCTTGGAAAGAGTGACAAGGACCCTTCACACTGTCTG
AATCATGGATCGGCAATCAAGTCTGCACCAAGCGAGAATC
TGCACAACTGTCTGTGCACCATGTGGGGCTGGCTTCCACA
GCCGACAGACTCACTCACTGTGGTCCCTCTCTCCTCAGCC
AATTCAGACCTTTATTCCACAGACAGACTTTAACTCCTGG
GAAAAAGCACGGTAGAGAGCAGAGAGAAGTGGTGGGAATG
GCGTCACACTGAATACTGGCCTCAGCAGATCTCATACATA
ATGTGATAAGAGAAGGCTGAGATACGAGGAGCCTTGACAG
AAGTACATTCTATAGTGTTTAGTTTTCAATGTACTTTGTT
TCATGTGCCAGCAAAGCAAGATAAGAGAAGATGCCATTTC
AGTCAACCAGTTCCCAATAGATAAAAACACCCTGGATTGT
GAGAACGGGCTGTAGGCTGAGCATCTCCATCTGCTGTCCA
GTTACAGATCTGATGAGGGAATCCAAAGAGCACTGAGTCA
AGGGCAACGTGTGTACTATTTCCACCAGCAAACATTAATA
CTGAATGTTTTCACACTAAAATGGGGGAAAAGGCAAGGAT
GTCTGCCATCCATACTCATATTCAATGTAATACTAGAAGT
ACTGGCCAGTGTCATAAGGCAAGAAAAAAAATAACAGGAT
ATAGAACAGAAAGGAAAAAATAAGCTGCCCCTATTTACAG
GTAACATGATTGCCTACGTAGAAAATCCCAAGGAATTTTC
AAAAACATTTTTAGATCTAATAAGTGAATTAAGTAAAGCA
GCAGGACAAACTCAACACACGAAAATTAATCATGCATCTA
CAGACTAGCAAGATATACATGAAAACCAAAATAAACACAG
TAATACAAAATTACTTAGGTATGAATTTAAAATTGAATAC
TTAGGTACACATCTAAAAATACCATGGACAGTATCTGTAT
ACTAAAAGTACAAAACACAGATGAAAGATCTAAATAAATA
AAGAGCTATACTGTGTTCGTGCATTGGAAGACCCAACATA
GTAAAGTTGTCGATTCTCTCCAAATTGATATATAGGCCAA
TTTCTATCAAAACTCCAGCAAGAGTTTTTGTAGATATAGA
CAAGAGTATTGTAAAATTAGCATGCAAAGGGAAAGGAACT
AGAGAAGCTAACACAATTTTGGAAAAGGAGTAAAATTGGA
GATTCATGTGATCTGATTTCAAGAGCTAGTTTTTGTATTT
TAGTAGAGACGGGGTTTCACCGTATTAGCCAGGCTGGTCT
CGATCTCCTGACCTTGTGATCCGCCCATCTCGGCCTCCCA
AAGTGCTGGGATTACAGGCTTGAGCCACCGCGCCCGGCCA
ACCATTTTCTTAAGGTCACATATTCTGTGGGTCAGAAACT
CAGAAAGGGTACAGCAGGGATATCTCCCATCTGTTCTATT
ATATCTGGGCCTCAGTTAGGATGACTTAAATAGCCAAGGG
TGTCTCAAAACAGCAGCAGCTCGAAGATCTATTTCCAAGA
TGACTTCTTCATTTTCACCTCTGGCCCCTGAGCTCAAGTG
ACCAAAAAATGAACTCAAGTAGGGACTATCGACAAGAGTA
CTTAAGTGGCCTCTCCTTTTAGGTTCTCAAAACATGGCAG
CTTGGTTCTAAGAGGGAATGTCACAAGAAGGACCTTTCTG
GAAAGCCGAGTTTTGCCAAGGACCAAGGCAGAAGCTGCAA
GGGTTCATCTACCTTAGCCTTGGAAGTCACACTGATTCAT
TTCTGCTGCATTCTAGCAGTTACAAGAGCATCACTTAGGG
AAAACGAGATTTAAGGGGAGAGAATTTAGACTGAATTTTT
TTTTTTTTTTTGAGATGGAGTCTCACTCTTGTTGCCCAGG
CTGGAGTATAGTGGCACAATTTTGGCTCACTGCAACCTCC
ACCTCCTGGGTTCAAGGGATCCTCTGGCCTCAGTTTCCTG
AGTAGCTGGGATTACAGGCATGCACCATTGTGCCTGGCTA
ATTGTTTTGGGTTCTTAGTAAGGATGGAGTTTCACCATGT
TGGCCAGGCTGACCTCAAGGTTGGATCAGGTGGATCGTTT
GAGGCTCGAACTCCTGACCTCAAGTGATCCATCCTCCTCG
GCCTCCCAAAGTGCTGGAATTACAGGCATGATCCATCACG
CCAGGCCAGACTCAATGTTTGATGGGGAAACGATAATCTT
ACGTTACAGAGAGTGTGGAAGTGGAAGAAGAGATGTTGTA
GTGGACATCTTTTGAAAATACAAATTGTCACAATGGTTAC
AGTAAAAAAATACAGAAGCATTTAAAAAAAATCCTCCACT
AAAGTAATTTCCACTTTATCCAGGTATTATGTTATAACCT
CAGAGCACCTCTAAGTCCTTTCAATCAACAGACTAAGTTT
TTATCACTCACATGGAAGGTTCTATTATACTTGCAGACGC
AATACTGTGCCTTTCACATGCTCCCTAACTAACAAAGTAG
TATTAGTTTACACTCACTTCCCTGCTCCCACCTTTTGGGT
GGGTGATTCCTCACCATGAGGATCCCTTTGCCCAACCGCT
CCCCATCCCCTTGGTGTTTTCTTTCAAAGACAGGGCACCC
CTCCCCCAGAGAGACAGCAAGCAAGTGAGAGAGACAGAGA
GCGAGCGAGAGAGCGAGCCAGAGAGCAAGCCAGGGAGCGA
GAGAGAGGGAGTGAGAGAGAGAGAGAGCAAGGGAGCGGGG
GGGGAGGGAGTGAGAGACAGAGTGAGGGAGTGAGAGAGTG
TGAGAGCGAGAGAGAAAGAGAGCGAGGGAGAGAGACAGTG
AGAAAGTGAGGGAGAGAGCAAGAGAGCGAGACAGCGAGGG
CAAGAGAGAGAGTGAGAGCAAGAGAGACAGCGAGAGAGAG
AAAGCAAGAGAGAGAAAGTGAGAGCGAGTGAGAGAGACAG
CGAGAAAGAGAGCGAGAGTGAGAGAGCAAGTGAGAGCGAG
TGAGAGACAGGCAGACAAGGTCTTGCTCTGCCACCAGCTG
CAGTGCAGTGCTGTGACTATAGCTCGCTGTAACCTCAAAG
TCCTTGGCTCAAGAGATCCTCCTGCCTCATCCTCCCAAGT
AGCTAGGACTACAGGCGTATGCCACCATGCCTGGCTAATT
TTATTATTTTTATTTTTTGTAGAAATGGGGTCTCGCTATA
TTGGCCAGGCTGGCCTCAAATTCCTGGCCTCAAGCAATCC
TCCCATCTTGGGATTCCAAAGTACTGAGATTACAGGTATG
AGCCATGATGCCCAGCCAGAATTTTCTAAAAGAGCCTTTT
AGGATGCCGCTATACCACAGTTATATTTATTTTAACTTGT
AGAAGTTTTTTTTTTTTTTTTTTAAATCACTGTTGGAGAC
ACTAGATACTACATCTATTACCTAAAAACTTACCATGATA
ACTAGTTGAGAACAAAGCTTTGTAAGAATAAGCACTGAGC
TGAGTTGGCATGTGGACAGGGGGATGGTGGCAACAGAATA
TTAAGAAGAGAAAGAAGGCTACAGAAACCTGGGTATGATA
TCAAAACAACAAAGATTATACCACCTAATAACTGTAAGTA
CAGTAAGTATGACACCTTTATACACCACAAGCCAAATCCA
CATCCACTGCTTCATTAATTAAAGCTGTACAGTGTATTAT
TATGTTGCTAACGCAATGTAGAATCCAAGGTTCCAAGAGG
CTCGGTGATTTGGCCAAGGCTGCACAGCCACGGAAGGGCT
GAGACCAGAACTCAGCCTGTGCTTCCTGAACCCAGGCTCT
CTCCAGTCCACGTCACTGCCTCCCTGAACCTCACCTAATG
GTCGTGGACATGTTAACTTCTTATCATACAACTGAAATAT
TTCCAATCAATGCAAGAGCCCTGACACACTCTGAGACCAC
TGAGTATGAACATGCCAACAGCCCAGCATCACCCACCCCA
CAGCGCCCACCAGGTTCCACCTAATGGTCATGTACATGTT
AACTTATCATACAACTGAAATATTTCCAATCAATGCAAGA
GCCCTGACATACTCTGAGACCACTGAGTATGAACATGCCA
GCAGCCCAGCATCACCCACCCCACAGCGCCCACCAGGTTC
ACACGTGAAGCCAAATTCATCCCTTCAAACAAACAAACAA
ACAAAGTGTTAGAAAAATGTGAAACCAGTGAATCTGCCAG
CATGGTTGTTTCACATAGAAAACCTGGAATCCAACATCCA
AATAAACAGCAGAATACTGTTGCTACCAGCTGTGATTCCA
TTTAAGACACCATTTGTGGAAAATATTTATTACAGTCTTC
CATTTTCTCAGCACAAAATCAAAGAAAACTGAGAAATGTG
AAATGACGTTGTCTTCAAAACTCCAGTCATAGAGTAACTC
AGCTCTCGTGGCTATTCTCCGAAGACGCTATTGATGTTCT
ACCAGGTCGATGGAGTAATCTAATTCGCCAGCAGGAAAAA
ATGCTGGCAAACAGAATTGTGTTCATTAGAGCAGTATCTT
TACAACGCCTTCTTCCCCTTTCATTACTTTTCAAGATCAC
ACATCGTGCCACAGGGCCGACCCACAACCTTGCTATGCCC
TGGATATTTCAGTATTTTTTACAGTTGGAAGCAGATTTTT
AATGCTTTTGCAAATTACAGCTCTTTTTGCTAAAATGGGC
TCGTTTACGCGGCTGGGGAAAGGCGGTCTCTCTGCCTCCC
TCTCTCTGAAGGCCTATGAGGCAGCTCTTCACACGCAGCT
CCCATTACTTCAGGCTCATGAGTTCCTGCGGGGGCAGAGT
CTCTTCCACAATCAGTTCATCAGACCAGGTGCTGGACCAG
TTCACATCAACGTTGTGAAGTAAGCATCATTCGTCTTCAC
TCCCTTTCCATTCCTCTTAGTTCCTGACAATTTTTCTCTT
TCCCTTGGGCTGAAGGACTCACCAATGGCCTTCTTAGTGT
GGCCTCACAAACGCTGCCTTCGCCACAGCAGCTTCCCCCA
GAAGTTCCCTCTTTACCCAGTCAAACTTCCAAGCCTCCTT
TGGAAAATCTGATCTCATCGGGGTGTTAAAAAAAAAAAAA
ACCACCTTATTAGATGAAATTACAGGTGTTAATGATTAAT
AATTTCATAGATGAGTTTAGATTTTGAGAGAGAAATTTTT
ACCAACTGAAAACAATTTTTAATGGGTAAAATTTGAGACA
ACACAACTACGTGCTGCATTTTCATCTGTGGGAAGGAAAA
AGATTTTGGGGCACAAGCGACTCCCAGATTCTTCAAAAGC
AAACCACAGAGAGTGGAGATTCATGTGTGTGGCAGAGGTC
CAAGCAAACTGTGGGGAGTCGACTTTCCAACTGGGCAATG
TACTGGCCACGCACTCAACCTCGCTGCTGAGTGTCCTTTA
AATCATTAGTCCTGTGAAGCAAATGCAAGATGCATGGATG
GGCTTGAACCACCTGACCAGACTGGCACAGGGAGCAGGGC
GAGGAGAACGGTGGGCACAGGGAGCAGGGCGAGGAGAACG
GTGGGCACAGGGAGCAGGGCGAGGAGAACGGTGAGCAGAC
TGGCACAGGGAACAGGGCGAGGAGAACGGTGAGCATAGGG
AGCAGGGCGAGGAGAACGGTGAGCACAGGGAGCAGGGCGA
GGAGAATGGTGGGCACAGGGAGCAGGGCGAGGAGAATGGT
GGGCACAGGGAGCAGGGCGAGGAGAACGGTGGGCACAGGG
AGCAGGGAGAGGAGAACGGTGTGCAGGGCACCTATGAAGC
ACTGCTTCTACTTTCTGAGCTGCTGGAATAGACCACAAGC
TTTGTGGTCTGCATTCCTCTACTTCTACTCAGCATTCACA
TGACTCGGCAGGCCAGATGTTATTCCTGCCTCATGCCTAC
TAGGTTAAAGGAGGGGAGATGCTTTACTTCCAACTACTGA
AATGAATCACAGATTGTTTAGAGCCAGAAGGAAGCAGAGA
TCACCTACTTCAACCCTGTTACCTTAAAGATGATGAAATA
GCCTAAAACACCAAAAGCAATGGCAACAAAAGCCAAAATT
GACAAATGGGACCTAATTAAACTAAAGAGCTTCTGCACAA
CAAAAGAAACTACCATCAGAGTGAACAGGCAACCTACAGA
ATGGAACCTACAGATTGCAGAAAATTTTTGCAATCTACTC
ATCTGACAAAGGGCTAATATCCAGAACCTACAAAGAACTC
AAACTAATTTACAAGAAAAAAACAACCCCATCAAAAAGTG
GGCAAAAGATATGAACAGACACTTCTCAAAAGAAGTTACA
GACACATGAAAAAATGCTCATCATCACTGGCCATCAGAGA
AATGCAAATCAGAACCACAATGAGATACCATCTCACACCA
GTTAGAATGGCAATCATTAAAAAGTCAGGAAACAACAGGT
GCTGGAGAGGATGTGGAGAAATAGGAACACTTTTACACTG
TTGGTGAGACTGTAAACTAGTTCAACCATTGTGGAAGACA
GTGTGCCTATTCCTCAAGGATCTAGAACTAGAAATACCAT
TTGACCCAGCCATCCCATTACTGGGGATATACCCAAAGGA
TTATAAATCATGCTGCTATAAAGACACATGCACACATATG
TTTATTGCGGCACTGTTCATAATAGCAAAGACTTGGAACC
AACCCGAATGCCCATCAATGATAGACTAGATTAAGAAAAT
GTGGCACATATACACCATGGAATACCATGCAGCCATAAAA
AAGGATGAGTTCATGTCCTTTGTAGGGACATGGATACAGC
TGGAAACCATCATTCTCAGCAAACTATCGCAAGAACAGAA
AACCAAACACCGCATGTTCTCACTCATAGGTGGGAACTGA
ACAATAAGATCACTTGGACACAGGAAGGGGAACATCACAC
ACTGGGGCCTGTTGTGGGGTGGGGGGAGGGATAGCATTAG
GAGATACACCTAATGTAAATGACGAGTTAATGGGTGCAGC
ACACCAACATGGCACAAGTATACATATGTAACAAACCTGC
ACGTTGTGCACATGTACTCTAGAACTTAAAGTATAATAAT
AAATAAATAGCCTAGAAAAGTTGCCGTAGGCCCATTAAGG
CCATGCAGCAAGCTCTAAGCCCCTCAGATCTATCAACTTT
GGTACATAAAAGGTGCTTAATAAGTGTTTGCTAACCTAGT
GGCCGGATTCCTGACATCTGCTTCCTGGTTTCATGCTCCT
TTCACTGTAACTCCCTCCCACACCCACCATCCCCACTCCC
ACATTCTTCGTTCCAGTCTCTGGTGGAAAATAATCACAGA
CCATGCCAGAGTCCAGCATAAGACCCCAAAGTGAGTTAGG
GGACAGTCCACTTAGTTATTTATGACTCTAATTATGTGCC
AAGCAGTGTATCTTTTGTTCCTACCACAGGCTTCAGAAAC
TGGGCCAATTCTTTCTTCCTTCCAGGAGGAGGTATGGACC
TAGGGGACTGAGGAGGTGGCTGTCAGGGAAGCATTCCTGA
AGTTTCTCTATCACAGAGTGTCCTTTAAAGGTGATGTCAA
GAACTCCTCTTGAAATACAGCACCAGGAGCTTTGGGAGTC
CGGGATGCTTGCGGATGACGCCCCTTAATGAAATGTAGGC
ATGACAAGGTGTACCGTAGCACTAGATTCAGACCATGACA
ATGTGCCATCTTCAGGGACCTGAATTGCTATTATGATGTA
AGTCCTTTCAGAGATATTTGTATAGGCAGCTCCCTAATGA
GGCAAAGGTCTCCACCACTCCTCACGTATACATGTAAAAT
TGTTGCACAGAGGAACAGGGGCCTTTCTAACCAAACTAGC
AGGGGCAGGAATGGCACCAGAACCCAGTATATTTTTGCAC
AGACTCAGGATTTTTAACAGTCTGCAATATTGCAAGCTAT
AAGCAAGGAAAGATTCCAATAAAAAAATATAGACCAAGAA
GCAAGCCATAGTCAATATTTGATGATAGAATTCAATGAAT
GATTGGGGTAATACAAACAGGGACGACCCCAAATTCTTGA
TGTTGGCCTGAGCGTATCGTTTTTATTTATATTTAAGTAC
AATTGTGTGGTCTGCATTCTGGAAATTTCCTTGAAAGTAA
ATATTGGTGTCAGACAAATGAAGTCCAAAGAGAATTTTAT
AAGCCCTATATTTTACCTATTTCCACTATTTTCCAATTCG
ACTCAACGCAAATAGCTGACTTCTTTCACTGCTCCCACAT
TGTTGGCACAAAGATGGTCTATGGGTTAATGGATTTCCCT
GCCCAGGGTTTGTACTTTCTAGCCGGCAATTATAACTCCT
TACATACTATTGATTAAAGAAAAATCCCATCTCTGGTGGT
GTATCCACCTTTGGAAAAGTGACACTAGAAATCATTGACC
AGTTTATCCACGTATTTGTTCATTCATTCATTCACGCATT
CACATTCCACATTCCACATTTACTGAGCACCCACTATGTG
CCAGGCACTGCAGGGATACGCTGGGAAATCAGGGAGACCA
CGGTTCCTGTCCTCATGGATCTTACATCACTGTGGAAGGG
CCAGACACTGGAAAGTATTAACAAGTCTGGTGAGTACTGG
GCAGGCTTCAAAAGGGATCTATGGTAGTCAGAGCTACTCT
AAACTACAGAGTCAGGAAAAACTTAGAAGAGACATTCTGT
TTGGGGGCTGGTAGATGAGTCAAAATTAGACTGATGAAGA
AATAGTAGGTGCAAAAATCCCTGAGGCACAAAAAAACTAT
ACTGAGAATTCAATCAACTGATGGAAAGTCAAGAGTGTCC
CAAGTATAGAAGGAGAGTTGCAGTGAAGAATGAATGAATG
AATGAATGATCTACCCTATTTACCAGATTAGCGGAATCAA
TCCTGGTGATGAATGGGGCAACATGAGCAGGGCCCACTCT
TACCTACCCACTGGGGCACTAGGGCCAAGTGAGGGGAGAG
CCCCCAGAGTCAGGGTCAGCAAAGCTTTTCAAGGGCAGCG
TCTGCATCTTGAGGGCAATTGTATTTTATACACTTGGCTC
CAAACCAGGCACACAGTTAGCACCTAAAAAATGTGGATGC
TTTTAGAAAAGACAGAGTCACAAGCACACAATTAGAGAAA
GCCTCTTTTGGTCAGAGGGAGAGCCTCATTTCTGAAGGAG
GAATTTTTGCCACAGATAAGCCACCATGGGGGATGAGCAT
ACTCTTTGATTCTTTGGCTCAGTCACTTACATGGACACTG
CTAATTTTGCGAAAGATGACTGAACATCTTTACGGGTCAG
TCCATATTTGAGTCCTAGCTGTAAAGCCAAATTTGAATCC
AAGACTGGATGACTCTGTTCCATCTACTCATCAGACTCAT
TCATTTCCACTATAAAATGATCTTTTTCTGCTTAATTTAC
TCTGCATTCCTTAGCAAACTGTACTTTTCAGTTGCAAAAT
ATCACATCTACCTCAAAGCCCAGGGAGAATAAAGGTAGGT
GATACCAACGACCTTTTTTCTGTGATTGTGGATATGAATT
TGTTCTCTCTCCTAAGAAACGACGCGCAGGAACTGGGGAG
AAAGGAGGCGGCCATGGTGAAGCTCCCCACGCAGGCTGCA
TGTCTTCAATAAGCCGCACCACGAAAAAGCTACGTCCCTC
CCAGACAAGCAGTTCTTCCCCGGTATCTAAGGGCTCAGTG
ATTTTGTCAAGCTGGCCACTCTCTTCTTCATCCACAGGGG
ATACCTTTACTAAACTACTCTGGGCATCTTGTGGGGAATA
AAATCAGTGGGGAAAAACAGAGCCTGTTATGTCACCTCGG
AAAAGACATCTGGTAGGTAGGAGATGCTTTCCAAATTCCT
CTCGGGCACGAAAGTACTACTTACGACACTTATTAAAGTC
ACGGATCAGTTTATCCTGCTAACGCCATGAGGATAAATAG
CAAAACAGCACATGGAAACGGCAGAAGTCCCAAACTCAGG
GCATGGTGACGCTGTGTCTCTGTCAGTAATCAAGGTTTAC
GTGCTCACTGTCTGTGTTGTCCTTGAACAGAGCTGTGGAG
CAGGGATGGCCAGACAGATGATCATTTTCTGTAGGTAACA
AGTTTATCTGTCTCTTAGGAAAGGAATGGGGGGAGAGGAC
GGGTGAGAGAGAGGGAGCCTGTGCATGCTCATGCGTACAT
CGGCGGGTATTTGTTCTGTAGAAATTCAATTTGTTCAACA
AAAATTCTGGTCTCTTTAGCTTTCAGCCAGATTGCTGCTG
ATACCCAGGGGTCACATGTGTTTGGAAGCCACTGCAAACC
GCCTCCTCTTGCCTTCTCTGATTTCTGTCTCTAGAATTAT
CGCTGCCTTTTTCTCTGAGCTACTCCCTTCCCCATTATCA
GCTCTCCTCTTATGCTTTCTGGTAGTTCTCACTGTCAGGC
CAGGGACAGACCATCTGATTAGACTGTTTTAAACATTCTA
ATTTTAAACATCTGTGTGTGTGCGCGCGCGTGCACGTAAG
CGGTATATGTATTCCCAAAAGGTTGTTCGATCAAATTTGA
TTATGTCCTCTTTCTGGGCTTACTCTCAAATATATATGAA
AGAGTGCTGACTGTGTACCCAGGGAGTTTACAACTGAGCT
GACTCATTCATTCATTCATTCATTCATTCATTCATTCATT
CATTCATTCATTCTCTTCAAGGAGTATTTACTGAGAACCC
ACTATCAGCCTCTTCAAGGACTATTTATTGAGAACCCACT
ATCAGCCAAGCACTCTTCCAGGTGCTAGATACTGCTTGAG
ATGAGTGTTACCTCAATTAATCCTCACAGCAAGGTAAACA
TTATTACTCCCAACTTACAGATGACAAAATTGCATCTCAC
AGAACTTAAATATAATAATGGGCCTAAGCCACATTACTAG
TACACTGCAAAACTGGTCTGTATCTAACGTGTGATCTTTT
TAAGATGCTCTCAACTGCTAGCAGACAGGGATTCTCTTTG
TAATCAGATTTTGTAAATTACCATGCCTAATTCTTCATGC
CACAGTAGACTCCAAAGACAGACTTATTAATGATGACAGA
CTATGAGCAAGATCCTGATCACTTTGAGAACAAGCCAAAA
AAAAAAAGAGTTTTATTCCTCAACTTCTCAGTGAGCATGG
AATTTTGACATTCTATTTGTTTATCCACTTTGGAGGTGCC
AGGATAATGGGGAACGTTGTCTATCAACATATCTGTAAGC
CAGGACTTCATTAATATTTGGTACATTGAACAGGTAAAAT
TGTCTATCGCTAACATACAGCTTCTTTACAAACAGTAGCT
CTAATAAGAGGTAAGGGTGCAGGCATGATCTGCAGGGTTT
GGGTGGAGGTAGGGAGAGGGTATGAGGGAAGAAGTCGAAG
TTCAAAGACAATGAAGTCTTCTCGGGATTTCATGCTGGCT
CAGCGGGGTCATCTCAGTGGCTGCTGCCATCCAGTACCAT
AATGATGACAAAACATGCTCTCCTAAGTTATAAAACACTG
TGCTGAAAGTAAGAATTTCTGATAAAGCCTTGAGTTTCAG
AAGAGTTGGCTCCTGTCCCTTACTGCATTTCTAGTTAGAA
ATATCTTCCATTTAGGCCAGGCACGGTGGCTCATGCCTGT
AATCCCAGCACTTTGGGGGGCCGAGGAGGGCGGCTCACAA
AGTCAGGAGATCAAGACCATCCTGGCTAACACGGTGAAAC
CCCGTCTCCACTAAAAATACAAAAAATGAGCCGGGCGTGG
TGGTGGGCACCTGTATTCCCAGCTACTCGGGAGGCCAAGG
CAGGAGAATCGCTTGAACCCAGGAGGCGGAGGTTGCAGTG
AGCTGAGATCGTGCCATTGTACTCCAACCTGGGCTAGACT
CTGTCTCAAAAAAAAAAAAAAAAAAAAGAAAAGAAATATC
TTCCATTTGAAGTCTCACTTGCATGTTTTCCCCAGTGGCA
GACGGTGCAACACTAATGTGACCATGCTTTCCAGAGCATG
GCGGGGCAGGAATGAAAACAGTTGTAGGCACTTCCTCCCT
ACTGCCAAGGCTCCAGCTCCAGCTTGCTTCCTCCCTCAAA
TCTCCACCCTGTCACTCTGTAATGACTGCCGCCCAGAGGT
CCACATCTCATTTTGCCCATGGGCAGCACATACTACAGTT
TACCATCGCTTTCTTCAAAACAGGCCCTTCTTGGTCTCTC
AATCTCTGTCCTCCCTTGCTCTGCCCAGTGCCCCCAACCT
CTCACCTCTGTGCTGCCGGGTACCCGCCACACCTCTCAAA
CCCTGCCCTCCCATCCATATAGCTATCTTCTGCAGGGACT
GCCCATCTAGCTTAGGCTCATATGCAACCCCGACCATGGC
CCACAGCCCCACATGACCTGGTTCATGCTTTCTTCTCTTT
TATAAAGAGTTTTATCTCCACGAATGCTTTATCTGCCCTA
AAGTCGACATTGTTTGATAATGATAGTTAACCCAGCTTTC
CTCTGATTAATGTAGTCTTGATATATCTATTTCCATCCCA
TTATTTTTAACCCTTTGGTGCAGTTTTCTTCTTAAGCAGC
ATGCAACTGGGCTAAACAAAACAAAACAAAACAAAAACCC
AAAACCGAAAAGCTGTCTCTTAATATTTAAATTTAATCTT
AATCATTTACATGTATGGTGATATATGTGGATTCATACTC
TCCTTATCATTTTTACCTAGTATTTTAGTTTCATCTTTCG
GTCTCAACACGGGGAAAGTCGTTACTTTCACATTCATTAG
TAAATTCTATTTTCTGACATTTCAGCAGTTTGTATACTCA
ACACTGTTCTACATATTCTACAACTTCTGTCTGGGTTTAC
TTTTCTTGTTGTAATACACACTCTTAAAAAAGTATTTTAA
CAAGATTCTTTGTACCTCAAAAAAATGAAAATCTTTATTT
CATTTTCACTTTTGAGAGAGAGTTTACAGACAGAATTCTT
GACAATTCTTTGCTTCGGCACACGAAGGCATTCCACGTGA
CCTGAGGCCACTGGCTGTTGAGATGTTCTCTCAGTCAAAT
TGAAATCAGGCTGTAAGATTCTCTGCCAGCGATGTTCTGA
AGATTCGCCAGCGTGTGCATATTTACATTTCTTTATGTTG
ATACTACTCAGTACTTGGGGGTATGCTTTGAATTTGAGGG
TTCATGCCTTTTAAAAACTCTGTCAAATTGAAAACTTGCT
GGTCATTTGTTCTATTCTTTCTTAAATAATTTATTAAAAG
CTTATTGGAGAGTCTCAAAATATCCCTCCTGCCTCAGCTG
CTTTTGCATAATTTTTTTTTTATGTCTTTTTCCTCTGAAC
TGCATTCTGGGTAAATTCCTCACTACCATTTCTTAACCCA
ATATATCTTTGTGGGTTTTTATTTCAATGACTAAGTTTTC
ATTTCTGAGATTTCTGGTTGGTTCTGCTCCTATTCTCCTA
TTCTTGTTTCATGTATGTTTGTCCCCAATCCCAGTGGATA
TTATCCATTGTTTTTTCTCTGTAAGGATTTGGAATATATT
GAAAACTTTTATTCTATAATTTTATTTCCATATGGAGTGA
ATTTCTCTTCTGATTGTGAATCTCACTGGTTCTCTTTTTG
ATGCTGTATTTTTTATGTGTTTTGGAATTTAGGTGTGCAT
GTTCATTTCAGTGGCAGGTTCTCTCCATCTGTCTCTGTCC
CTGTCTCCATTTGCACCTACCCCCACAAGTGTCTAGGCCC
TCATTCTGAACATAATCTTAAATGCTAGCTAAAAGATCCT
ATCCCCAGTGATAGGGATATTGCAAATCCAGTCACTGAGC
CAGCAGGTGGCTTGGCTCAGGCCCTGGTCAGGATCCTGTC
TGGGGTCTTCTACCTCCATAGACTCATAAAGCTTCATGTC
AACCATCATTCCAGGCATAGGTCAGCAGTTACTTTTATCA
GCTTCCTGTCGTAGTGAGGATGTCCTCTCTCATTTATAAA
CAGTCCTGGTTTTAAGTAGTGAGCCTGACTCCGCTTCCCA
TTTCACAGAGTACATGTCTAGTCCCTGGTTACATTGCAGG
AGCCAAATTCCCAGCCATTTTGCCTGCTTTATCCGAGAGC
CAGGTAGCCAGTGGCTTCAGCTCCATCACTGCTTTGCATT
TCTCTTCTTTTTCAGATTCACTTGCTTTGAGCCTAGCTAT
ATCTTTTTAATTTCCTGTTGTCATATTTTGTCTCTTGTGG
TTTAAAGCACAATCTAACCATGCCAGCTCACCAAGAAGTT
CCCTGACTTCCTCCATAACCTCATCTCATGCCTCGGGTCC
ATGCACTCCAGTCACCTCCTTTGCTATCTCTTCAGTTCTC
TGGAAAATCGAGATTTCCCGCACCTCAGGACCAGACACAT
GCCTGAAGAGAAAGAGCCAAGCACTGAACCCTCTTATCCC
CCTCTCTCCTTAAATACTATTCTCAGCCTTTTAATTTCAG
CTTAAAATATAGTCTCAGAAGGCACTTTTCTGATCGCTCT
TAGTAACCCTATCTCCTAATTGTTTAATTGGATCCAGTTA
ATTGTCTTCAGAGCAAAGTTGCAAACAGTCATAAGATCAC
CCAAACCACAGCTTACAGGCCACACTTCTTTTTGGTAAAA
TTTACCTACACCACTGACACTGACAGTGGTGCTATCTACA
AATATAAAGGTCAAGAACATGGACAGGTATGGCCCAATGT
GAAAGACCGCAGACTTCTTGGGCTAGGAAGTCTGATTTTC
TTTTCAAGACTCAGATGATGAAATTACCTGGAACTTACTT
AAGGTATATGTCCAATAATCAAATAGTCTTGTTTCAATAT
TTTATCAAAAATAAAATATAATAAAACCTTATTGGGATGA
ATTGGGATGATGAAACATCCAAATTAATGGAGATTTGAAA
TTCTAGATTTTTAAAAATAAAATGGAGACTGATTTCTTGT
AAACCTGTACAATAGCACAAAGTAATGGCTTATAAGACAC
TGCCAAATAGAGACCCTGCCAGGAGCTACTTTAATGAACA
GTAAAGAACGGTCTATGATTAACTATCTTTTTTGGGGGAT
AGCATGCTGTAAAGGCAGTATGAATGGGCTAGCATTTCCC
CCATAATTTCCTGCATATTTATCATTTTCATAGGAAACAA
TTTTTTTTCCATCTACAGATGCTGGAAATGTGAATAACAG
AATAACAGCTCTCTTTCTACACTACTATAAATTCAAAATC
AGTGAGGCCAGATCAATGAAATTTGATATGCACAAAACTC
TTGCATATTTTGATGGAGTGTGGAAGAGGGCAGAATGTCG
TCAAGACTCCACTCCACAGACATAGTCTCTGTATCTGCAG
TTAGCTCTTTGACTACAACTAGATCATTGCTCCATTCTAT
TATCTCCAAACATGCTGCAACTACCTCTTGAAGCTGGGGA
GGCTCCACATTTTTTTCTCTTTCTCCCACTGGCTCTGCAG
AAGGCATCACTATTCCAATTAGTCTGTCAAAAACGAAAGA
CCATGACTTAAGGTGCAAAACACCTATGAAATAATGATGA
ATTTGGAAGAACAGGAGGAGACGTATCTGTACGGGCTAGT
GTACTCAAGAATTAGGCGACAGAGGAAATTGCTTCTTTGG
TAGTATAAGTACAAAGTTTTCAAAAACAGTTACTACAAGG
CACTTTCTATTCAAGTACCAAATTGTGAGATACAGAATAT
GAGGGGATTTGGTGAATGTTTTCCTTTGAACAAGGCTTTA
CTTCAGGTCCACATAGGAAATGGCCAACTCTAAAGAGGTT
TCAGGGCAAACGCCCCCTACTGGCCAGTTTTCAAAGCTAT
GCCAAGACATTTCCTCTCAATTGCTTCCGGGTTCCAAAAA
CAGCTGGATCAAGACACCGGCGAGGCTCACCGCTCGTGGT
CTGCTTCCCGTGTGTTCGAGGGAATTTTATTTTCAAAAGC
TACAAAGCTTTTCACAATATGGGTTTAAGGATGCTCAGTA
CATGGGCATTTTGGGTTGAGGTACAGAAACCAGATAAAGC
CTTGTTCATTTGCTCATTCGGCATCAAAGTGCAGCGTGTC
CCAATGTAAATGAATCACAGTCTAGAAAGTAGAAACATTC
CTTTAAAAAAAAAAAAAATGCAACTCTTGGCTGTTACTGG
CTCTTTCAAATTCCAGGAAACCACAGAGGATTCTGCTGTG
CGCTGCTGCAGGCCAGCTCACTCCTATCCAGCCCCTTAGC
CTGGCCTGTGACATCACCCAGTAGTGCCTGTGTTGAACTT
GTCTGCAGTCCCTGAGACCCCTCTCTGCCCTCAACCGAGG
AAGCAATTTCCAGTGGGAGCCAGAGCGGCCTCAGCCCTTG
GGGAAGGGCAGACTGAGAAGCCTTCTGAGTGAAGAATCTT
GACCTTTCAACACACGCATGCATGCGTGCCACACACACAC
ACACACACACACACACACACACACACCTTGAGCCTTCCCC
ATGCTTAAGAGCCACCCAGCTTCTTAATCTGCCCACCCCA
GAGCCAGGAAGAAAGAGGGAAATTTTAAGACCCTTGGACC
CCGTTCTTTCTGATGCCCAGATGTGTTTTCTCGGGCTGGG
CTTGTACTGGACTTGGCTGGACAGGAGCTGGGCAGCTACC
CCTACGCTACCACTGTCATCTTTTCCTGTGCCTCCTGTTG
CTCCCTTATTAGATGACCACTCAAAGCTTAATTCCTCTCT
TATGTTGTTTGAATCTCTTCAGATCACCCTTCCAGCCTTC
ACTACCTGTTTTCTTCTTCCTCCCACTTTCTCTCATTCTT
TTTCCCCTAGAACACCATCAGCCCCTCAGCCCAGCCTCGC
TCAGGCCCCCAAGACCATGCCTTAGTGTTCCCAGCAGGCC
CTGCTTCCAACTGGACTCACTGCAGCCTGATGATGTCCTT
GTTACTTTTTCACAAGGCAAATATCCATCCAACAGGTACT
CTTCTCTTTTCACCCCTGTCTGTATCCTCGATACTCTTCA
CAGAACAAGCCCCAGCTCTCTCCATAGCAGAGAACCTGCC
TACTCCTCTGAGAGATGATAAATGTTCCCAAGGAGGAATC
AGATCTATAGGTGACAGCTCCTTATTCCTATTAGGTGCAG
AGAGCTTGAAGGGAGAGGGCTGGGCATCCAGCCTGCCCTG
GTCCTGCTACACAGCTGTGCAAGGAGCACAGCGACAAAAG
CCACGTCACAGAGAGAGAGGGGCAGAGGGGAGGAGTTGCA
GCAGCTCAGCAGGAAGATCTGCCAAGTCCCACCATGTCTG
ATGCACTCAGTTCTCTAAGTTCTGATTCCTACACTCAGTC
CTGCTCTCAACTGTGTAGGACCCCAAAAACTGGGTTCTCT
AAAGGGTCTGAAAACAGCCAATCCACCACAATCACCAGCA
AGTGCTGTTCTAGTCCCTCCTGCCTACCTCCTACTCTAAG
AGTCCCTCTCCTCTCCTTTCCAATTAAATGAACACTAAAT
GGACTCGATTGCGTTAAGTCTGAGATATTATGACAAGAGG
TAAACTTAGTTACTCTGAAGCAAACTAAATGATGAGTGAG
TTTATGCAAACAAACATTTTTATGTTTTATTATAAAGTAT
AACGAATGTTAACCATTGAGTAAACTGGGCACAGCACATT
GTTCTCTTTGTATTTTGGCTGCTGACGCTGGTAGAGGTGG
CATCTGTCTGCCCTGGATTAACTTCTCTGTGGTATCTGCT
AATGAACCAGTGAGGCAGAGAAGCTTCCTACAGGATCTCC
CGATCTGGGCAGCACCTACCCCCTGCCCGCCTCATGCCGC
AGCGCTGGAATTCACACCAATGTGCAAGCAGTCGGCATCA
CCTTGCAGCCACCCCAAGGTGGCATCTGCACTTAATAACA
AACACCCTGCAAAAACCGCTGTGCAGCCGTGGGCCTAAAG
GTACATGCCCACTTCATCGGCCTCATTCTGGGCCACTTGT
CCCATCCCGCTTCCTTCACCTCCCCATGCCTGTCACCACC
CTAGCTGTTGTGCAGGTTCTTGAGTGTGGCATTCTCCCAC
CTGCTACAGGGTCAGGCGAGCTCTTCTCTGAGGCTGGCCA
GCCCCTCCACTAGTTCACTTTACTTTCGGAACTGGGCTCC
CTTCCCATCACCACCTGTTTCTACCTAAGAGCAGGCCTTT
CCATTGGAAGCTCTTCCAACAGTGTATCTTACCTTCCTAG
CTCTTCATGCAGTTCATAACTATACACTGTATTTTGGTAA
TGATGTCATTATTGTCTCTCACACTAGAGTGTCAGCTGTC
TAGTGATAGGGCTTATATATGCTGTTTTTTATTTTTAAAA
TAATGCTATATCTAATAGTGCTTGGCACACAGGAGGTACT
CAATACATATTTAAATATCTGTGACATTAATGAGTGAATG
GTAGTAAGGACACAGACCCAGAGACCTCAAGCAGAAAACA
GAACACGGCCCTATCATGCAGATGTCGCTATGTAAATAAG
CCATTAACTTCTCTAGGTCAAACTGGTGGAGAGAAATGAT
ATCTGTGGATAACAAATGATGAAAACTTTGTTCTTAAAGA
CTGTTTTGTACAAATGCACAAGAAAAGACTAAGATTTCTT
TTTTCTAAAGCAAGTAGTGGACATCCCAACACCATCCGTG
GGAAAATGAGAGGCATCCGTCACAGGGCCCCAGGAACTTG
GGGAAGGATTCGGGCTGGCTGATAGTGACTCTTTTCTTGG
CCAGTGTGGCTAAAGGGTAATACCACCTTCCCAATGAGAA
AGAAACAGAAACTCCTAGCAGGGCATACTCCTGGTTAGCT
GGACATGATTGTGTAGAATGAATTTTATGCAGTTTTCATT
AAAGAATGTGGGGTGTAGTAATTCTCTACAAATGCTTTGT
TCATTACATAAAATCCTGGGTTGAAAAAGCCCTCTAGATA
TTATGCAGGGATGCCAGAACTGACTGGGTCTTCTCTGACT
TTTAAAGTCAAGTTTCTGGTGGACAAGCCAAATAAACAGC
CCCACTTAAGAGAATTCGATCCTGAAGAAGTTTATTTTTG
TCTGGGTGTGCTACATATTATACTAGAGCCAATTACAAAT
GTTTAAAATAGCTAAACTTTTAAAAATGTGTTTGATGCTT
TTATATGTAAAGTGTTTTCAAAAACAATAATAGTGTCAAT
AAACAGAGTATCGGATTTGACAAGGTGGATTGCTAAGTGG
TTGCAAACTGTTCCCACAAGACGCTGATGAGTGCATCCCT
CTCGCCTGGAGGGCATGGAATCAGGCCATCATTTCTAGCC
AGGGTAACTAAATTTACTTCTTGTCATAAATATCTCAGAC
TTCAGGCATTCAAGTCCAAGTCCATGATTTAGATGAAGAT
ATTTAAGACATGTTTATCAAACCTGCAGCTGCTACGAAGC
TCAGAGGAAGGGATAAAAGCCTTATAATCTTGGCCATGGT
AGTTAATCCAGCAGACTCTCCATTTCCTCATCTATAAAGT
GTGATAATGATTTCAATTTCATAGGGTTATTGTGAAGAAT
TAATGAGCCAAAGGTATATAAAGTGAACCAGTATAGTTCG
TTAACTTCTTTTACACAAAGAAGAGCAGAATCAGGATTTG
AAAAAAAATCACAAAAACTCAAGTTGGAAAAATGGGCTAA
AGCTAATAATTCTATCAATAAAAAAGGGAAGTTCAGCATG
TAGCTTTAAAACAAAACAAAACAAAACTCTACGGAAAGAT
CTACAAAAACAATGACACATGAATAAAACAAGTTGTTAAA
AAAAAAAAAAAACACCAAAACACCAAAAAAAAAAAAACCA
AAAAAAAAAAACTTTGAGTAATGTCACCAAATCATGTTCT
TCCAAAATATAATAATGCCATTTGCAGAATCTTAAGACTT
GTTATATATAATCAATCAGTCCTATTGATTAAAGGAAGGT
TGCATGTTTTACAACTTTAGTACAGAGATTCCTGCTGAAC
TCACTTCAGGAATGTGTAAACAACATTGTTCCCAATGTAT
GCCACTGTGTTCTAGTTTATAATTACTTATTTAAAATAAT
TTGAGTTGCTCTCAGAGGAGACCTGCATTTAAGCAAAAAA
ATTACTGAACACCCACAGAATGGGGAGATTTGACTTGGCA
ATGTTCCTGGCACGGAGTTCTAGAAGTTTTCAGTGGCCAC
AAGCTCAGCAGAAGACAATCGCTAGGAAGCCATTGAAGTC
TTCACCTCAACTAGCACTAGTCCTAGGGCCAGAGAGCCAA
ACGCTGATCTCCCCTTCTCCCCGAGTCATAAGGCTACTCT
TCTTCCTTTACTACAAAATTATGAAACTAGCTACTTGATA
TTAAGGTCACAACTATTTTTATTTACTTAATCTCTTGAAA
AATGATTGGTTGTTTAAAAAGATACATTTTGCATCGCATA
CCTCCCCAAAGCAGGAGTACTGCAGTACTAAAGATGGAAT
CAACTATGCTTCAGCTACCCCTGCTTAGTGGCTTCAGGCT
ATAGCCTAGGGCCTGGCTTTGGGCTCCAAAGCTTTCTGGC
TAACAAGGTGGTTCCAGTTTCCAGTGTTCCCTCATGGTGC
CTGTTCGTGGCCTAAAATTCTGTGATTTCTTTTAAAACAA
CAAAAGTCAAGTATGAAGAGAGTCAGGGATGAATCTGCCG
GAAGGCCAGCATTGCTCTTCAAGATAATGGAATAAAAGGA
AGACAGAACCAGACTGGGAACCTTGGGCCTTGTCTTAAGC
TCTTATCTTGGGCAAATCTCTTAAGTCATTGAGACTTGAT
ATTCTCATCTGTAAACTGAGGAGCTGCTGGTTAGATCACT
TTAAAGTCTTCTCTAGTCCTGAAATTCTATCATCTGTCAA
CTCCCTTAGCACACAGGCAACACTGGCCTTTATGAATTTG
TGGACACCGCCTGCCTCTCAAAACTGCCAGAAATGAGTTA
AAAAGCACCAATGTTCAGGACTCACAGGGCGGGCAGAGAA
GCTCGACAGTTTCTAAAAGCATTTCCTCTCTTTCTTCATT
ATCTGATTCACAGGACCTAATTTAATGGTGAGATTCCGGA
ATGGTGTGCCGAAACCTCTGACTGTGACATGAAAGATGGT
CATCTTGCACCTGGGATTCAGTTATGAATGGCTTGCCAGA
TGCGCAAGCACTCTGTCATTTGCCTCCAGCTGTTTATTCA
TCGTATTGGGGCACAGGAGAGGTGCTAGGAGCAAACCAAC
AACAAAATAAAAATATTAATTTATGCAAAGCTTTCTAGAC
ACAACTGCTGTTGCTGAGAAACAATGACCACTACAAACCT
GGTGTTTCAGGTTGAACCGTATGAACTGGCCAATTTCACA
GGTCAAAAATGGTTGACTACCAACAGTTTCATATGGTTAA
ATACACACAAAGCGCCCCCCAGTGGCTGGGGAAAGTGGTA
CTCTGTAGGTCTTTCTCGGAGTACAACGACGGTCGGAAGA
AGAAGGACGACAGCTCAAATGCAAAGCCTGGCCACGTGGA
AGCTAAAAAGTTCTTATATAACAAAAGGACATGATAGAAA
TGCCTTCTAGAAGTACTAGAATTAGGTGGGAATTCTTAAG
GAAAGGAAAATTATTTTTTCTAGAGTTAACAAAGGCTGGA
AGGAAAATGACAAACACACAAACCTATCAGCTTAAGAAAA
TTTCTAAAATTTGATGTGCCTTATTTTGAAGCCAGCAGAA
GAGGGAACAGAGAGATGGAGAGAAACAATGTCCCACTGGA
TCCTTTGAGCACTGGATCTAACCATGCTTGAGGCCAGATA
TCCCTGGACTTTCCAATTACGTAAGTCAGTATCTTTTTTT
TTTTTTTTTTTTTTTTTTTGAGATGGAGTATCATTCTGTC
GCCAGGCTGGAGTGCAGTGGCACAATCTCAGCTCACTGCA
ACCTCCGCCTCCCGGGTTCAAGTGATTCTCCTGCCTCAGC
CTCCCAAGTAGCTGGGACTACAGGTGCCTGCCACCACGCT
CGGCTAATTTTTGTATTTTTAGTAGAGACGGGGTTTCACC
ATATTGGCCAGGCTGGTCTTGAACTCCTGTCCTTGTGATC
TGCCCATCTCGGCCTCCCAAAGTGCTGGGATTACAGGCGT
GAGCCACCGTGCTCAGCTAAGTCAGTATCTTTCTTATTAA
AGCACATACTCATGCATACACACACAATAGCCCCCACTGC
TGTGGTCTGAATGTCCCCCCAAATTAATGTGTTAAAACTT
AATTCCCACTGTGGTGATAAGAGTGGGGCCTTTGGGAACT
GATGAAGCCGTGAGGGCTCCACTCTTATAAATGAATTAGT
ACCTTATAAAAGAGCTCAAGGGAACTAACTTAGGCCCCTT
TTCTGCCCTTCTGCCTTCTGCCATGTGAGGACACAGAGTT
CATCCCCTGTGGAGGCCACAGCAACAAGGAACCGTCCTGT
AGTTGGAGCGAGCAGCCCTCAGGAGGTGCTGAACCTGCCA
GAGCCTCGATCTTGGTATCTCAGCCTCCACAGCTGTGATG
AGTAAATTTCTGCTGTTTATAAATGACCCAGTCTGTGGTA
TTTTGTTGTGGCAGCACAAAGACACCCACCGCATACACAA
AAGCTTATGATGCTGGACCAAAGCATCTCAAAATGTTGAA
CTGAATCACAACAAGCGAGACCCATTTCATATCGAAAATT
CCAAAAAGCTTTGGCTTCTAGTCTGATTCACAAATACATG
GGGGGTCAAGGCCCAACCAGTTAAAACCCTGCACAGATAA
ATTGTAAGAGCCTGGCTAAAAGAAAAAAGAATTTTCTGGT
AAGTTAGAATGGAAAAAAAAAAAAAGTTTCTCACATGTGT
AGATTTAACCAGTATGTTACTAATGCAGAGAAGGGAAGAA
TCAGGCTATTTTATAATCAAATGTTGAGAATGTAAGAGAC
AGGCAGGTTCATTATGTCCTCATCAGAAGCAAGAAGCTGG
ATGTCAGGTACACTGTGAAAAACTGCACAAGCCAAGACTC
AAGACTGGATTAAAATTATCAAATTGTTATTAGATGAAAA
TTACTAGAATATCATCATCTTATCCTAACCATAGAGTATT
AGAACAGTACTCAGTGTTTCTCATCAGTTTTGTCTATGTT
CTGAGCTGGTTAAACATTTGCTGATGTGCAATTTGTGAAG
TCACAGCCATCTGTTCATTTGTGTTCTTAAGTCTTCCTGC
ATAAATTCTGCTCTTTTACCTGTTTTGGGCAAATAAAAGT
TTATTTTAATTTACCGCCAAAATCTGTGGCATAGGCAAGG
GGTAAGTTGAAACCAAAAACTATTTTGCTTTTTTACCATC
TATTAGTCATCCTTTGAAAATCAATATTCAATGCTCACCC
CATTTGTGGCTCCAGGCAATCAAAAGAAAATTGTGTACGG
TCCCCATTCGGATGATGATGCATTGTGCCATTATCCTGTG
AGCTAATACGAGATTCGGTATCTGCTGTCTTATCTGACAA
ATAAGCCTTCAGAATCCAGACTTGGGCACATTATTTGAAG
AATCTGCAGCTTTAATATAATTTATATTCCCAAGTTCCTT
CTACTGCGTCAGTATATGCAGCATATGACTTGAGATAGGA
GGATAAAGAAACTAGAATGATTCTCTTCTTTCCTACCCCA
TCATCTGATCAATTCCAGACATTCCTTTCATCCCTGTGGC
CATCTGTTACACGCTGTGTGCCTACTATGTGCCAGAGAAC
ACGTTAGCTGCCGGGAAGACGGTTATGAAGGAGACAGGGT
CTTTCTGGTTGTTCAACTTTTTTTGCCACTCATAAGGAAG
ATAAAAGAAAGAGAAAGAAGAGAAAGAATTCCAGTCTGGA
GAGCTGTTAGGAAATATTCTAAAATTACTCCAAAGTGGGG
ATGCAGAATTAAAATATACCAGGAGAAAAAAAGAAAAACG
CTGATGTTCTATTTCATGATTAATAACAAAAACAGTAACA
GCTTGTATTTGTTGAAGGCTTATTTTGTGCCATCCATATT
GCTAGGATTTGTCTTATTTAATCCTTATTACAATCCTGTG
AGGTAGATACTACAAATCAATCCATTTTAGAAATGGGAAA
ACTGAGGTTCAGGGAAGTTAAATTCCACGTCTACAGTAAA
AGATCTCACAGCGATGGAGATGCCGCAGAAAGCTACCTGC
CTGCGACACGCGAACCCTTCCTTGCTACGCCGTATTGCAG
GAACTTGGGCCTGAACTGACACTTGCCAACTTGGGATATG
TGTTATTTCTGAAGATGAACTTTCAAAATGGGTTAAAAGA
GGGAAAGGGGAGACATATCTTCCTAAAAGTTAGAAATGAA
CAGAGAAATGAGTCAGGATTGAGGACAGGGTTGAAGGTGC
TTTCTGTGGCCAGTCAAGAGTGGGGTGTGGTCAGCCTGCT
GCTGCTCACACCTCCTCCCACGCAGCGCCCACGTGCTGCG
TGATGCAACTGGGAGGCTTGCTGGAAAATGGCAAGTCCTG
CTCCAGGCAGACTGCAGTGGGCAGCCCTGACCTCCACTCC
CGGCCGAACCGACCAGGACCACTCTCCTTACACAGAGGCC
ACGCTGCTGACCAGGTCTCTCTGGGGCCACCAGCCTCAGA
TCAGCAAAGGTCTTACAAAAGTGAAGAAACTGCTTATGAT
TATAGCTCTGCAATGCAAACGCGTTTTTACCAACAAAGAA
AAAAAAAGTTGGAGAACAAGAAAAAGAGGAAAAAAAAACA
TCTGGCCAAGGCCAGAAAGGGTCCACCCAAGTCAGCCTCC
GAACTTCTGGGCCCAATGTTGACACCTTGTTCACTGGTGA
CAACTCAGGAATGTACCCCAAATTGCACAATGCTACTTGA
GGGAAGCAGGCCTGGCAGCAGAGAAGTAATTACTGGCACA
CATTAGTGAGAGCAATCACAGCCAACTCGAAACCGCACTC
AAAAACGGCCTTGCATTCATGGACTGGTAGTTATTTCCTG
GTTTCTAAGAAACCAAATAAAATTAAAACTCACCATTAAT
AACAAAACAATACTTTACAATCCCCCTTCCCTTTCAGAGA
CCCATCAGTGACTGCACCTGATCAAAGCCGAATTATTAAA
TGTCTATAGATTAATCCTGTAACTCTCAAGAGCCCAGAGT
TTGTAATCTCCCTGGAAAAAAAAAAAAAAAAAACAGACGC
ACTCTACACCGTGAAAAATTTAATTGCACTTTAATTACCA
GTGAAGCTGAATAGCATGAGATATGGGTGCCTTTAATTTT
TAATAGTCATTATGATTCCAAGAGAATTTTGAAATAATTG
AATCTCTTGGGAGTATTCTCCTCTTCTGCCAAAATCAAAA
TGAGAACAGAATAAAACGTACAGGGTGATTCAAATTCTTC
CAGATCATAACCCAGGACGGCCCCAGCAATAATAAACTGG
CCGTTCCCAGGCAGCTGCAATGCACATTTTCATGATATGC
TAATGCAGAAATGGGTGTCCTGCAGTTGAGTTCTGGTACA
TTAAGCAGATAAACGCTCTTGGCTGGGGTGTCACTTTTTT
AAAATCAGATCTAAAGATGGCATACTTGTTTCTTTGTCTC
TCAGAGCCTGGCATCAATATGGGCATGTATACCCCCACCT
ACGAAACACACACATGCACCTGGGCACCCGTACACACATA
CTCTTCCACACACTGCCATGCTGCTTCAAAACATCCTTTC
GAAAGGAAAAAGGGAAGAGGGTGACACAATCACATAAAGC
TCCAACAAAAATGGAAATCAGCAGGTCTGAGAATTCGAAA
GGAGGCAAGACACAGAAAACATCCTAGTGTGGGCACGATT
GTGCCTGACCAGGACAAAAAGGGGACCATGAAAAGAGGAT
CCAGGCCAGGCCAGCACAGAGGCTGTTCCCAGGGCCACAC
TGCTAAGGGACAATTCTCTAGTGAGACGGAACTGCAGACT
GTAGCCTTCACTTTCACTTCATCTGAGAACCAGCTGAGTC
AGGCAGGAGCTGGCCTCTTGAGAGCTGGTGCAGGAGGGAG
CCGCTGGACTAGGTGAAGCTGGCCATGTCCCTTTCTCAAG
CGCATGCTGGCCTTCTCAACTTGCTGAGGCTCTTGTGGTT
TGTCTCTTGTGCAGTGTCTCCATTGAGGCTGCAGTGTGCC
TCAGCCTCTTCTTGGGGATGCTGTCCCACCCCAGGACAGT
ACTTTTTATTTGGAAAGAAATTAGGTTGTGATTTTTTTTT
TTTTTACATTTTTCTTTTGAGACAGAGTCTCATTTTGTTG
CCCAGGCTGGAATGCAATGGCACGATCTCAGCTCACTGCA
CTCCTGGGTTCAAGCGATTCTCATGCCTCAGCCTCCCGAA
CAGCTGGGATTACAGGCGCGTACCACCACACCTGGCTATG
TTTGTATTTTCAGTACAGATGGGGTTTCACTGTGTTGGCC
AGGCTGGTCTTGAACTCCTGACCTCCGCCAGCCTCGGCCT
CCCAAAGTGTTGGGATTACAGGCGTGAGCCACTGCGCCTG
GCCGGTTGTGATTTTAAGAAGTCAGCCTGGGCTCAAAAGG
CTTTTCATGAGGTCTCCAAATAACTCAGGGCTCTGTACTG
CCTCTGGTTCCTGCTGCTCACTACTATCAAACACAAAGCA
AGTATGGGCCTTGTTATTAGCGATCATTTGGTAAATCAAT
TACAATTTCATCTGTCAGGCAAATAAGAGAAGAAAAAACC
TGCAGAACCATCTGCCGCTTTTCTCTTCTCCAACTGTGCA
CCCATTTCCTTTCTCCAACCCTCGGTCTGAAACCTGCACT
GACAGACAGTGCTCCACCGGGATTTCGGGGATTAGCCTGT
CTCTCTCAGGACCAGTAGCACCCGCCTCATTTGGGACCCA
CAGGGGAAGCAGCAGAAGTGCTTTCTTCCCAGCCCAGCGA
GTTCACACGGAGGAAGGAGTAGAGTTCTTCTAACTTTGTG
AACCAAAGAGGTGCCCCTCCCTGAGCACCCTGCTGCTGTT
CCTGGGGATGGCAGTCTTAGTCACACACAGAAAAATACTC
AGGGGGGAGAGAACGAGGAGAGCAACATCAGGAAGCCACT
GTTTAGATTCCCAAGCAAAGACTGAAAGCTTGGCGTGGTT
AGGAGGCAAGATGCAGACAACATCCTAGTGCGGGCACGAC
TGTGCCTGACCAGGACAAAAAGGGGACAATGAAAAGAGGG
TCCAGGCTGCACAGAGGCTGTCCCCAGGGCCACACTGCTC
AGGGACAATTCCCTAGTGAGACGGAACTGCAGACTGGTGG
CGGAAGATTCTCTGTATTATCCTTGACAACTTCTTGTTGT
AAAGATTTGGAATTAGCTGTACTGAGTCTTCAACACAGAT
GACAGGTTCTCTGTCATTGTCATTTTCACAAAGTCCCAGG
ATAAGGAGACCCTGCAGGTAGCTGAAATGCGGGTGCCCAA
TTTACCACTGGAGCCAAGATTCCGGTTTCAGAGGGGACAA
GCAAGGTAAGTAACACTCGCTGGGTACTATCCATTTCACC
ACCAGAAACCAATTTCACCAAGTCTAACAGTTCTTCCTGC
TGCCTGGCAGGAGGCGGCCTTGTCTCTTTCCACAATACTC
TGGGAGTCCACCACAAGGCAGCAGAGCCTTCGAGTTAGAG
CAGCTCTTTGGTACAGACGTCGCCTCTCTTGCTAGGTGAG
GCCTCTCACCCAACTGGCTGGGAAAGGCAGTCACAGAACT
CAGAACTGAGAGCCTGCAGCTCATCCTGGAGCTCCTCACG
TATGAGATGGGCTCGCTGTACAGCAATTTGCACTGGTGAC
CCCTCCCCCTGGGGATGGTCCCCATGACTCTGGTGCCCTG
AGGCAGGGCACCTGTTTCAGAATCCCCCACTAACCCTCCT
TACTCCCTTCCCAGAACTCTAAGCATCCTTGTACAGATGG
CATTGGTACTGGCAAGACTGTGATCTGTGACTAGTCAGGA
AGCCAGTCGACAGCACCTACTCTGTTATTCACCCAAAGCC
TCTGTCTCCACTGCAGCCACTGAGTTGAAGGCTGGTGGGG
GCAGGGTTGGGGGAGTGATTCAAGAACGGATCATCCCTCT
GAACTGTGCTATGGACCTGAGCAGCAGTTTCAGGTGTGAA
GAGCCTGGAAAAGGGAAAGCCTCTTAGAGCTTATGTGTCT
AGCCTGGGTAAGTCCCAAGACCTGCATCAGAATTCTGTAA
TTTGAATGAGAGAACTGAGCTGAGAACTGCGGAGAAACAC
ACACTTTTCAAAGCATTTCTCAACAGCAAATTGAAATATG
GGAACGATGCTGCAAAGAGATGAGGCTGCCAAAGCCACGT
GGCCTAGGAGACGGAGGGAGTGCAGTCGCCACATTGAGGC
TGACTGAAAACATAAATAACTAGGGAAGATTTTTTCAGTA
GCTAGTGAGGTTATCAGATTCTCTGGCCAAAATCCCCAGT
GCCATTACACTTCTGATATGATTTTCTCACCTCTCTCCAG
GCTCACTGGCGCATCTTCCAATTCAACATGGCTTCTTGCC
TCTGGAAGGAGAGCTAGTCCCTCCTGGAATTTGTAAGTGT
GAAGGCTGCGTTTCAGCTGTCACGTCTGGCATATCACTGA
TGCCTACTCCTGTGGCCTTTCCAGTTTCCCAGTGTGATGC
AAATGAACACTGTGCGGCAGGTAAACAGAGCGCTGAAGTG
CAAAGTACAGCTCTTATTTATAGATCAAACACCTGCCATC
AATTTAAACAGTAGTTATCTCTAACTTGAAAGTTTAGCTA
GATACTGAATGCCCCCTTGAAGCAAATAATTTTGAAGCAG
TTCAGGTATACAGATGTGTTTAGAGCCTACTTAAGAATGC
TATAATTATCATCAAAAAGACAGATTCCATTAAGTATCTG
TTATGCTTTCTGTATCTGTACTCCCAGACAGATTTGAAAT
GTTGAAAGTCTTGGGTTTCTTAGCACTATACTTTTAACGT
TATTTCTTTAAAGTACTGGGCTCATATCTTCTGAATTTGG
AAAAACATCTGATCAGAAGCTTTTAGAACAGTTAATGATA
TAATGTGGCCGTTCTCATCATTTTGCCTTTACAACCACAG
ACCTATTTCCAGCCTCTCTCTACCAGACACATAAAAATTT
CATATTTGGAGAAAGCTATTCTCCTAAACACAGATCAGTG
AAGAGTGAACACATTTCTAATCACAAACGGCCAATAACCA
CTATTTCTTGAAAGTTAAAAACCAGGTGATGTGCTCTACA
GGCGCTCTGTGGATACTGTTCCATTAATACTTTTGATGAA
CTCTTGAAAGTTGTCTTCATTTTACAGATGATGTAAACTG
AGGCTCTGAAAGGCTAAGCATGCTGCCTGAAATCACCCAC
CTATAAATGGAAGAGTTTACATTTGAACATGGGTCTGTGT
CCACTCCAAAGCCCGTTCTTCCTACTGCATACAACACACT
AGCTCAGTAGATGCTCCTCCTCCTTTGCTTAGATTGTTTC
AGAACTGATTTTCCATTTTCAGGGATATAGGATGTCATTC
TGGAAGGAGGTGATAATTATTTTCGGTGGCTTGAGATTGG
CTTGATCTCTGGGATACGAGTCCCCTGGCCACATCGGCCA
GTCATATGTGTGGGCAACTCACTTTACCTCGGTGGACCTT
TTTTCTCATCCAGAAAATCATAAGGATGGATTGGAGGACT
AAAGTCCAACAGTTAAAACTGTTAACTAAGGATGGATTGG
AGGACTCAAGTCCAAAGGTTAAAACTGTTCCTTTTAATTA
TACAATTCTGAGTGTACGAACTGCTTCACCTTCGCATTGA
GGACAAGCTTGTGCTCAGGAGGGCCTGTATTATTTCAGAT
CCATGAATGTGCTGGCTCTCTTCGTGCTGGGGCTGCCCCC
GGGGTTTGTAAACCTTCCCCCCACTACCAGGTACCACCAG
CACTATCTGCTGGCCGCACAGAGGAATGAGTGGACACGGT
CCGGAAGACACTGATCCTGGGCGTGCTCAACCACCACCGT
CCTCTCAGCTTCCTCCACCGTGACCAACGCCACAACTGCT
GCCCAACACAACCCTAAGAGAGGGAGGGGTATTTCCTGGG
AACACACACCTGGATGCAGGTCTAGGAAACCATCCCCTGG
TCAGAGTAGCCCAAGAGAGAACAGGCCCGTGCCCAGTGCC
TTGGTATGAATGAGAAACTCTTCCTTCTGGACAACAGTTC
CAAAAAAAAAAAAAAAAAAAAAGAGAGAGAGAAACTCACT
CAGCAGCAGGCACTGAGAAGAAGGGGGCACTGGCTCACTC
AGACTGGGCTGGGAGGGAAGGCTGCATCATTTATCAGGAT
ATAGTCCTGAATACCTCTTTTTCTTCTTTGGAAAAATACA
GACTACTGTGGGTGAGTGAATCTCATCCAGTGGGCAAGTC
AGCGTTTGGTTTGAGCAAAGAACGGAGGGGTAGTTGAGGT
GAGGAGGAGAGGAAGCCGCAGAGGTGTGGTCATGAGACAG
CTTTTTTTGTTGTTGTTGTTGAGATGGAGTCTCGCTCTGT
CACCCAGGCTGGAGTGCAGTGGCATGATCTCAGCTCACTG
TAACCTCCGCCACCCGGGTTCAAGTGATTCTCCTGCCTCA
GCCTCCCGAGTAGCTGGGACTACAGGCGCCCGCCACCACG
CTCAGCTAATTTTTATATTTTTAGGAGAGACAAGGTTTCA
CTATGTTGGCCAGGCTGGTCTCAAACTCCTGACCTTATGA
TTCACCTGCCTGGGCCTCTCCAAGTGCTGGGATTACAGGC
GTGAGCCACCGTGCCCGACCAAGACAATTCTTTCATTTGA
AAATGTTCTCTTAGATAAAACGTGTAAGGGTCAACATGCA
ACACACAGGCAAACCTCCTTCCCCCAGGTGCAAGCCCAGT
AGCTGGCCTGAAGATAAGAGTTAAATGAATCCAGTCCCCT
GAAAGGAAGGTTGTCTACGCTACAGAATCAGGCAAGAAAG
GAAGCCATTCCCTCGCCTAAGGGCATTGGGAAAGGTACAT
GAATAGTAATTATCTGAAAAGAGATAACCAACAAGGAGTT
AGAAGGGCAAGCCCCTATCTCACTAATCTACTTGACCTTT
ACAGCAAAAGGCTAAAGACTAGGTGGGCAACAGCGCTGCC
TGTCAACGGGTTTACTGTGATTTCACAAAGCTCCACAGAA
GGCCTCCAAATGAAGACTGGCAGGCTGGGAAAGTCTCTGA
AACCATGAAGAAAATGGACTAGTGGAGGAGCCGCCCTCAA
GAGAAAGGCAAGATGTAGAGTTCAGATGGCATCAGGATAT
TAAGCACCCAAACTGCTCTGTCTTTTAGGTGAATTCATGG
AACCTTATCTGTACACAGATGAATCACTGGCATGAAATCA
GCTAAAATATTCACTGTAGTTGCCTTTAGGTGATTGTAGA
TTTCTTCATTGTTTGGCCTTTTCCATGTATTTTTAAATGA
CAGCAAAATTTTATAATAAAGTTTTTATAATAAAGTTCTT
TTTATAATAAAGAAAAATAAACAGAAGGCAAATTGCTATC
CTCACGAATGTGGGAGCTACAAAAGGGATCCTCAGTCAAA
GTGAGTGCCCTTCCTGTCTAGCCTGGGAGGAAAACATGAC
TATTAAATTAACTACTAAATATGATGGGAGCTGCAGTTCT
GAGGACAAGGACCTGCATTTCTGGTATACTCCTGTTTTGA
AGGTAAACAATTTAATAATTTCAGTGTATAGCTACCTCCA
ATTATCCAAACCACTGTCTTCATAGGAATATAAGAAAATT
AAGGTAGATACCTGAAGCAGCACCAGGAATCAGGACAGAT
AGAGCTCAGCTTTTTAAAAAAGATTCTTTCCTGGTCTTAT
TTAACTGGGGGCAAAAAAAAAAAAAAAAAAAAGCTATTGT
TACACCACACACTTGTTTTAAAGTCTTGCCCTTCTAGTAC
TGACTACACACGGCCCCAGGGACCTGTGAAATGGATGCTA
CTGCAAGATTTTCTTTAAACAACATCTTGATCTTCTGTGC
CGTGTGACTGGCATTGCAGAGAAGCTGCTCTTTGAAAGGA
TTCAAGGTCACTTAAGCTTGAGCCGACTCTAAGAGCTCCG
ATGAGGAATCCACTTTAACATCTTCTACTAGACAGAATTT
TGGAATTCCCAGCAGACACGTTTCCCTTGGCTTCCAGATC
CTCTGAAATAACTTTATCCCTTATCCTACACCACACGCAT
GTGTGTGTGCACACACACACACACACACTCTATCTTCACT
GAAGGCTGCCAAGACATCTTCCTCACAAAACACACAAAAC
AAAGACAGCAGTCCATTGGCGCTCGAGATAAATGAAGGGT
AAACTAAGCTCACAGACATCATGAGGTTAGGTGACATCAG
AAAGCCAGAGCAGGACAGCGGTCTTGATCCATATGCTAAG
TCTTTAGGTACAACCTCCAAGGAAAATGACTTTCAGTCAA
GCCAGGCAACTATTGCTACCAACAATAAAACAGAAGATGC
TTTTATACTCATGACCCCAGCATTGTTTCTCACAGCTACA
AGAGGCCAAACATCCCAACCAGAAAAAACACCAACACAGG
AAGCAACTGTTAACAAATGGGACATGAATGATAGTGGCAG
AGCCAAGAAGAGCTGGTGGGTAACTAACGTGGAGGATTCC
TGGCCTCTCGTTCAAGGGCACACACATAGACATGACCCTG
CCATGCTCTCCTTCCACCTCAATCTCCATGGTCACCTAGT
CCAAGCTGTATGCTCTAATTTTTCTCAAAGTGGAGCTTAT
GGGTAACCTCCATCAGAATAGCTGGGGAGCTAACTACACA
CGAATCCCAGACCAACCAAGGGGATTTTTAGAGACATGGG
GCCTAGGGATCTGTATTTCTAGTCCCCAAGTGACTCTGAT
GCATATTAAGACTTGAGCATCACAGGTCAAGAAGTACACA
GATCCCAGTTATCAACGGCAGCCAGAGAGGTGGTGCGAGA
AGCAGCCCTGTCCCTGTAGCACCTCGCTGTGTCCTGCTCA
GAAGCATGAAAACATCATTCTCAGATAAGAACAGAGACAA
AGGATATGTCTTTAACACTTTACAGTCTACAAAGTTTCCA
CAGCCACTGTCTCACTGAATCAACCCCTACGAGACACAGG
TGAAAATCCCTATTTTTACACACTGAGAAATTATGGGCCT
TCAGTGTTCCTTCACAGCCTGCTGCTAAGAAGCAGAGATC
AGGCCTTGGACCTGGGTCTTGTGATCCCAAAGCCCATGAT
CCTTCCGATTCATCAAAGTTCCCCTCCAAGTGCCCACTGG
GACTGCCTCGCAACACTCACCTTCTCTAGGTGAGCAGGTA
AGTCGCGGCACGTCATTCCTTCAAAAGAACAGCGCACCTC
TGTGAGAGAACACGGTATCTCAAGGATATTTTGGTCAAAG
CCCTGGGGTGTGGGGCAGAAGTTAATGTATTCAATGAAGC
TTATACAGAAAAGCATAATAAAGAAAGAAATTCTTTCCTG
TAGTCAGCCTTCCTAAATATCCCAAGAAATCAAGAATTTT
CTCCCAACGGATTACAACTGAGCATCTACTCAGAAGAGAA
AATCAAGTGCGTTTCAGTTCAGACGGCAGCGGCAAACTCC
CCACAGAGAGTACTCCTGGGGTGACTACGGGGTGGACAGC
ACCCTTACTGTATCAATCAGGCCAAGGAGTGGGGCTCGCA
CGACCGTTTGCTAGAATGGAGCTCGGCTCTCAAACAGGAT
TCTCAGACACGTTTCAGAATAGCAAGACTGGAACAATGCG
CTGCTCAGCTAAGCAACTGCAAGAGCCAGGTACAACCCAT
CTGCTCTGAGAGGTCCTCTTCATCTATGTAAAAATAACAA
AAGCCACCACCAGCATGCCGCCAGCTGCTGCCTCAGTACG
AGCTGCTCAGCTGTTTTACCACTGATACCATCTGGTGGTG
TCCTCTGCACAGTGCTCACTTCCTCCACTGAGGATGACGC
TTCACTCACCATTCTCTGCAGCGACCCCACCGACCTCCCA
TCCCGCGACTCTAGTGGGGCCCTTTCACTCGGCCCACGTT
GTACTTGGCTCTCTCCATAGTTTCTCTACACTCTGTGATC
AAAAGACATTTTTACACGTGTTATAAGCCTCTTCTAAAAA
AATCTTCCTACAAAAGACTCTCTTCAAATCTCTACTAGAA
CAGGGCTGCATCCAAGTGACTCCTTAATAAATAGAATTGG
ATCATGGTAAGAAGACATGTCTCCTGCCCATGTTCTTGTC
AGTTCAGAATGGGTGAGGCAAAGTGCTCAGACACTGTGCG
AGCAAAGGGATTTTCAGTCTCTGCCTCCCTAATTATGACA
TTCTTTTTCTGCCATCCCACAGGCACAAGGGCCCTGACGG
GGGAGTGCTCAGTTCTTTGGTGTGAAATATAGTGTGATAG
AGGCCACTGGCTTCAGAGGAATAGAGTTGGACAAAAAAGT
ACAAAAGGAATGCAACCAGTAAAAGGAATGGCATTTAGGG
AACCTGATTCATCTGTTCTACCTTGTTCAGGATGATTGCA
AAATCCATTTCTCCTTCTCTGTCCCTGCTTCTCTGCCCTT
CCCCTAAGCTTTCTTGCTCTCTCTCACAGGTGCGTGCTTG
CTCTCTCTCTCTCTCTCTCTCTCTCTCTTTCTTAGGCTCT
AGGCATCTGTCCCTGGAGAAGCACACCTTGGGAAGGCGAT
GAAACGAAAGAAGAGCACATCCTCCTTTAAACCCCAAACA
TCTAAAGTCAGTGCCGCACACTACTTCGATTTCCTGGGCC
AACTGCTTTGTTCAGGCAAAGCTCCCATTCGTGTCAACAG
TCTCAGCAGGATTTATCAAATTCAGCCATATGGACAATAT
TCACAGATACTCATTCAAGAAGCTCTCACAGTTCCAACTT
CCACCTTGTTGACTCTCTCTCATCTGTTTTTCCCCAAGTC
GTTCAAATTCAGTTGTTGGGCAACCTTTCAGGGAAGCCTT
TAAGATAGAGATTTCTCTTCTCTCATTGGGCAGAAGAGAG
GACAGGCAAAATAGTGAGATTGCCAAATGAGGAAAGAAAG
TTGGAAGCACCTCTCTGATTTAGTACCCAACTGATCCAGG
ATAAAACTGCACTATACCAAAAGCTCTGGCAGGGCACCAG
GTACTATGGGGTGGGCAAAGTTCCCAGGTTTTACTTCCAG
AGCTGACTGCACCAGGGAGAGCCACATGCTCCCAAAGGCA
CCGCATGCAGGGCATGGCATGGCTAGAATGACAGCAGACG
TCAGCTCTGGACTCTTAAGGACCCAAAGGTCCAGGGTCAC
ATTTGTTGTTTCATACCAGCTTCCTCCCCTACTCACGACT
AGAGAGTTGTGGCTTCTGCCCCCTTCAATCACAGCCACTT
GGGGGGTCTGAAAGCACGAGGGCCATGCCATCTAGCAATC
TTCCCCAAAGTAGGGAAATGGCGGTACCCTGCACAAGCTT
GGCATAGAGGTGTTCCCTCAAAATTATCTTTGCACAGAGT
TGGAGGATGACCAAAATATAGGTTGCCATTTAGGCAAATG
ACATGAAAGAAGAGATGCTTCGTAGCTACATATCTTTTCC
ATACTGGGTCCCCCTAAAGGTTAGCTGTACACATGAATGG
ATCAATGACTGGATGAAAGGACACATGAAAGGAAGGCACT
GTTTTCTCAACCAAGCCAAGCACTAAGTAATCTTTGAAAA
TGAAAACTCAGGCCGGGCAGGGTGGCTCACGCCTTTAATC
CCAGCACTTTGGGAGGCCGAGGCAGGCGGATCACTTGAGG
TCCGGAGTTCGAGACCAGCCTGACCAACATGGAGAAACCC
CATCTCTACTAAAAATACAAAAATTAGCCAGGTGTGGTGG
TGCGTGCCTATAATCCCAGCTACTCGGGCAGCTGAGGCAG
GAGGATTGCTTGAACCCAGGAGATGGAGGGTACAGTGCGC
CTAGATCACACCATTGCACTCTAGCCTGGGCAACAAGAGC
AAAACTCCGTCTCCAAAAAAAAAAAAAAAAAGAAAAATAT
TAGCCGGGTGTGGTGGCATGTGCCTGCAATCCCAGCTACT
CAGGAGGCTGAGGCAGGAAAATTGCTTGAACCTGAGAGGC
AGAGGTTGCAGTCAGCCGAGATCAGCCTGGGCAACAGAGC
AAGACTCCGTCTCAAAAAAAAAAAAGGAAAATGTAAACTC
GTCTTTAATTCAGCTTCACTCGCAGAAGAGCTTTAATACA
ATGACAGCCACCACTGCCACCTGTTGAGCACTCACACTGT
GCTAACTGAGCCTCTCACACAGTTTTCACAGACCCCTTGA
GGGTTATTACTGTGATGTGCAGATGAGAAAGTTGAGGCCC
AGGGAGATGAAACAGCACGTTCAAGGCCACGCTGCTTCAA
AGTGCAGCAATCTGGACCTCTGACCTTCCCCAGCTCCCTC
TGACTCTACGGCCTGCTGTCAGTCATTAATCTTTACTGCC
TTCCAGTGAGCCTTAGAGATGATCAACATAACAGAGAGCG
ACACTGAGGCCCAGACACATGAGGTGACACCCGTGGCTGC
ACTGCCCATTAGCTACAGAGCTGGGGTGAAGCCCTGAACT
CATGATGCCTGGCCCAGGGCTCTCTGCTCCATCCCTCTTG
CCTCGGGCCCACGTGACCTCTCCCCCATTCCAAATCCCAT
GGCTTCCTCAGGACCCAGCTCAAAGCTCTCTTCTAGACAG
TAAAACCCTCCCAAACACGTTCCTGGTATTTCGCTCCTCC
TCTGCTCTGCTGGCTGAATTCAGTTGGACACACGTTCTCA
TAGCAGCGTCATGTCCCACTCTGTGATCTTCCAAGGAGGG
AAGTATGTTCCCCTTCCCATCCCGCCACCTAAGAGTGTCC
TGGAATGTGGCAGGGTGCCTGATAAATGCTTTCTGAAGGG
CTATGCCATCAATTTATGCAATCTAAGAGCTGGGTGGGGC
CTGCCTTCTCACTGTTATTTTCCAGGTGAGAAACTGAGAC
CCAGAGATGTGAGGTCACTCATCTGGTTACAGAGCTAATT
AATGAGGAGCTGAGTCCAGAACCCAGTCTTCTAATCGGTC
CTCTCCTGCTGCTGAGCCCATCTAACTAGGATTCTTTATC
GTTTTGCAGCATCAGAGTTGTGCCCTAAGGCCTGAAGTGG
GCAGACACAAAGAAAGAAAGGTTAGATTCTACATTTAGTA
ATTGTAAGGAGATATGAAAGTACTACCTTTTTATTTCCAC
AGGGAAAAAAAGATGAAAAGGAATACCGAACAGAAAGAAA
GGAATACAAAGCAGTGCAGATTCCTAGTCTTTATCCACAT
ATTAAATGGAGACTCTGTCCTTCTCCCTCTGTCCCCTCCC
ACCTCAATATTGCTTGCTCCTCAAGAAGGGCCAGGGAAAA
TGCAGTTCTCTCCAGAGTGAAGTGTGGAAGACTGGAGAGG
TGCATTAACATTTTATAACCTCAAAATTCTTCAATACATT
AACATTATTAAAGGATTTCTGGTTCTTCGACATCTTGAAA
ATGAAATGACACCTTCTAGAAAATACAGATTCACCTCCAT
TTGCAGGTTTGCTGTATTGTTACAACCATCTACATATCTC
TTTCCAATCAAAACAAAGGAAGTCACACACCTCTGAAACA
TTTTATAGTTCAAAAAACACGTGAACACATTATTTTTTTG
ATGATAGGTCATTATGTGCTTATTTTTTGACATTTTAAAA
GTTTTCTTGTATGTTTAACAGACAAATAATAATTGCACAA
ATTTATAGGGTGTAGTATAACGTTTGGGTCCATGTGTCCA
TTTTTATCACAGTAAGATGTAAATCTTTAGAGAAAACCTG
ATGCAGACAGAAGACGCTTCTCATACATATTAGGACATGG
ATGTTGGCTTTTCTGATTTATTTATTTATTTATTTTTTGA
GACAGGGTCTCGTGTCGCCCAGGCTGCAGTGCAGTGGCTC
AATCTCGGCTCACTGCAACCTCCCTTCCCGGGTTCAAGCA
ATTCTTGTGCCTCAGCCTCCCAAGTAAGTGGGATTACAGG
CATGTGCCCCCATGCCCAGCTAATCTTTGTATTTTTAGTA
GAGACAGGGTTTCACCATATTGGCCAGGCTGGTCTTGAAC
TCCTGACCTCAGGTGATCTGCCTGCCTCGGCCTCCCAAAG
TGCTGGGGTTAGAGGCATGAGCCACCGCCCCGGCCAGTTT
TTCTGATTCTACTCACTAGCTCACACTTACCCAAGAGTTA
GTTGTCCTCTTCACCTTCTTAGCCTGTTTTTTTTTTTTTT
ACCTCTGCACTACCCTCCAGAAGGAAGACACTTTTTTTTT
TTTTTTTAAGATAGGTCCACAGATTTTAACATGAGATAGT
ATGAAAAGTTTACTTATATGGTTTCAGAACACATTATAAC
TAACCTGTAAGAAGCTAACTTAATCCTGGGGATTAAATAA
TGGAAGTATTGAATATTTAATCAATCAGCAAGTGTTTATT
GGGAGCCTACTATATGCTGGGCACTATTCTAGGCCCTAGG
GATATAAGATTAAACACAGCAGGGGGAGTTTCCATTCTCC
TGAGGTTTACACCACACTAGGGCCCTTTCACAGATGAGAC
AACAGGCACAGAGGCAGAGCATAGTTAGGAAAGGTCATGA
GAACAGGGACAGTTAACATTTGTAAAGCACCTAGTGTGCC
AGGCTCCACTGCACCCTGTACTTTACCTCTACTGTCTCAT
CTACTCCTCACAACAACCTCCGAAGGTAGACCCTGTACTT
TACCTCTACGGTCTCATCTACTCCTCACAACAACCTCCTA
AGGTAGATATCATCATCCCCTTTTGATAAATGAGGAAACA
GAGACTCAGAGAAGCTCAGCAGCTTACAAGGGTTCCTATA
TGCTAGGAAGTGGGAGTTCCAAGACTCATTCCCAGGTTTA
TCTGACTCCACACTGCCATGTCCTTTATGCCAGACCTGCC
TGGGCACACTACATTGTGCTGAGTACTGAAAGATGGGTAG
AATTTGGTGGCAAATAACTTGAAGAGGGGGCTGGCATCTC
TAAGGGGTCAGCACTCAAACAGACCTGGGAGAATGGTTTG
GAAGAATCACCAGTAGTGGACCGCTTAGCCTGACTGCTCA
GGTGGGTAGGACAAGAGTATCTATGTTCTCCTAACACCTG
TCCCTCAGTTGTCCCTTTTTAAAGGGAGCCTTTTCAACGC
AGTCACTATGGGTGATGTTAGGAACCACCACATAAGGTAT
AGTTATCCCAATACTTCACTCCACACACACAAATTAACTC
AAAGTGAATCAAGAACCTAAACATAACAGTTAAAACAATA
AAACCCTTAGAAGACAGAAGAAAAATCTCCATGGCCTTGT
ATTAAGACAATGTTTTCTTAGATATAACAACAAAAGCATA
AGCAACAATAACAAAATAAGGTGAACATCATTAAAATGAA
AAACTTTTGTGCTTCAAGGAAAGTGAAAACATAACCCACA
GAAAGGAAGAAAGTATTTGCAAATCATACATGTGGTAAGA
GACTTGTCATCAGAATATAAAAAGAACTACTACAACCCAA
TGATGTAAAGACAAGTAACCCAATTAAAATATGGATAAAG
GATCGGAATAGACATTTCTCTAAAGAAATACTAATGGCCA
ATAAGCACATAGAAAGATGTTTGATATCATTAGCTAGCAG
GGAAATTCAAACTGAAACCACAATGAGAAACTCCCACCCA
TCCACTAAAATGGCTAAAATCAGAAGACATATAATAACAA
GTGGTAGCAAAGATATGGAGGTAATCTCCATATTACTCTC
ATATATTACTGGTGGGAATGTAAAATTACACACCCACTTT
GGAAAGCAGTTTGGCAGTTCCTCAAAATATTAAATGCACA
CTTACCATATGATCTGGTAATTCTACTCTAGATATACACT
TGAAAAAATTTAAAATATATTTCTATATAAAAACTTGTGC
ACATGTTCATCACAGCATAAATTCTTAATAGCTAAAAAGT
AGAAAGAGCCCAAATGTCTATCACTTGATATATAAAATAA
GTATGTAACATTCATAAAGTATTACTTGGCAAAAAAAGAA
AGAAAATACTGATACATGCCACAACATGCATGAACCTTGA
AAATATGCTAGATGAAATAAGTCAGCCACAAAAAAACAAA
CACTGTATTATTCTATTTACATAAACTGTCTAGAATAGGC
AAATCTAGATAAATAGCAGATTAATGGTTGTCTAGGGATT
CGGGGGCTGGGAAGATGGGGTGTGACTAATGAGTATGGGG
TTTCTTTGGGGGTGATAAAAATGTTTTAAAATTGATTGTG
GTAATGATTGCAGAACTCTGTAAATATGCTAAAAGTCACT
GAGTGGCTTTAAATGAGTAATTATATGTTATATGAATTAC
ATGTCAAAAAAGATTGTATATAACCTAGTATGAAGATATA
CTGAGAACTAGTGAAAGATGATCTCAGCAGTTTGTTCTCG
TGCTGCTAATAAAGACATACCCGAGACTGGGTAATTTTTA
AAGGAAAGAAGTTGAACGGACTCAGTTCTATACGGCTGGG
GAGGCCTCACAATCATGGCAAAAGGCAAAGGAGAAGCAAA
GGCACATCCTACATGGCGGCAGGCAAGAGAGCTTGCTCAG
GTGAACTCCCACTTACAAAACCATCAGATCTCTTGAAACT
TATTCACTACCAGGAGACCAGTATGGGGGAAACTGCCTCC
ATGATTCAGTCATCTCCACCTGGCCCTGCCCTTGACACGT
GGGGATTATTACAATTCACTGTGAGATTTGGATAGGGACA
CAACCAAACCATATCAGTGAGTGGGTAGGCAACCGGCCTG
GGCATCATGTTGCTGTTTTTCTCCTGTAACTCCATAGAGA
ATACCCCTCTGGGGAAGTTTCTGGACCAAAAAATTGGTGA
CAGATAGTAATCAACAGATACTGCCCAGACTACTGTAGAA
AGTAGAAAGCTTAGTGATAACAGATTTTCCTGGCAACACC
CACCCACCAATAAGATTAACAGTTTGCCAGAGTGGCACAA
GCTGTATGAAGATTCACTAAAATCTCACTTGAGATAGGCA
ACACCTATCTCTAAACTAGAAGAGACAGGTATTTCTTTCT
TCTTCCTCTCCTAATGTCACCTCCTAGCTCCACAGTACCC
ATGCTGAGTTTTAGAATTGGCATTTAGAGCAAGACATAGA
TTCCTGGTGGGTGGCCTCTTATCAGCTGGTCCTGCCCCCC
CTCCTCGCTACAGATCACAAGTGTTGGCCTGGTTTCAACA
ACCTCATCCAAATTTCACGTTTCTCTTTACCACACTAGAG
CTAACCCCAAGTAAACAGCATTTGGACTTCAGAAATCTGG
TTCCACGTTTGTGTGAACGACAGACTCCCCAATATTTTAG
CAGGGCTCACCCTCAGTTATTGTTTTCCATGATGACAGTT
CTCTATCTTACTGAGACTAATAAATTACTGTCCTTCACAA
CAGAGGTACACAAAAGGCCTCAAATGATGAGCTGGCTAAA
ATAAAGCTGCTCTGTTCACAATGATGGAATGCTAGCCGTG
ACATATACACAGCAAGCAATTTTTCCTCATCTTCACCAGT
GGGAAGGAGCTAGCATTTGGCGAAGACCTTTGATAAGTGC
TATGGGTCCTCTCACACCCTTGGCCATGAATATTTCAGGG
TAAACCAGGTGCCTGGGTAGCTTTCTCATGTGTTATTCTG
CCACAGCAGGGGCAACGGCCCTTACAGTCTTGTCCCAGAA
GAGCCATCAACAACTTGAAGTTTCCATCAGTGAGAAACGT
ACCTGCCTCCCAGACCACTTTCTAGCATCACGCACACAAA
GGTTGTCGACGTTTGGACCAAGTTCGCCAGAGTATTTTTT
CATGTAGTTGAAGTTGTTTTCAATGTTTTCCAGTGACTGG
AGGTCAAGTGTGGAGCAGGGGCTTGTATTAATAGATCCTT
TGTGAGGGGAGCTGCTGAAACGACACTTCAACTCGTCACT
GACAAGGGAACAGAAAACACCGCCAGGCCAGGCTTTGTGG
CCACCCCTCAAATTGGCCCTCAAAATGGCACTGATTCTGG
AGATGGCCAGATGATTTAAGTGTGCGTGCATGTGTGTGAG
GGAGAATCTTGGCTCCTAATTCGGGCGTTTTGAATTGGAA
ACTTTGCCAGACATTGCCCAAACCAACGGTCAAAGAGTAC
AGTTTGTTTTTTCCCTGAGTAACAGAAATCCGTTTCCTGA
AGCTCACTGCCTTTCTTGGAGGAGGGAGGGGAGGCCTTTG
CCAACTTTGTCTGCCTCCCTGATTTTTGGGTTTACTTGCT
AATGAATGGGCAGGTCTGGGGCATCTTTTACCACATTCAG
TCCGGGAAGGATCTGTCTGTCTCATCTAACCTAAATCCTG
GCTCAATAATGCCTGGTCAAGAGGCTGGGTCTCACCCTTC
AGGGCTTGTTTATATAATGAGTACCTCTGGGTTCAGATGG
TCTCAATAAAACACGCCTGCCTAGCACAGTCCTTCTGAAA
CTTAACGGCTGCAACCCTGACAGCCTTCAGGCTGGGAATT
TACCCTACATTGAATGGACAGGCAGCAAACAGGATGCAGC
AGTCTTTCCCAAAGTGTGTTCCATGGAACTCCAGGATTCC
GTGGGCAGCTAAGTTTGGGACAATGAATCTTACTTCTGCG
ATTCTAAGACATCATCAGTTTTAAGCTCCTCATCGATTTA
ATGGTTTTTCCGGAGAGTTGGGGAGAAGAAGACACCTGAT
TATAAGTAGTTTTGTTTTTAACTACACAATGAGAGTCTAT
ATTTATCTAGATGAATACTCGGGCTTTCTTCTTTCGTATC
TCAGTTACAGTTTGTATCTAATCACTCTTTGCCTTCCGAG
TCTAAGGTTTCCCTGAGTCACTTTTGACCATTAGAAGTTA
TATGGAATCTTAAAGGGACAAGCTGCTTTTCATAAACTTA
TGATCTTGGTCTCTTTTGTATCCTTAGACTAAACAACATA
ATGTTGAATCCTGTAAAGAAATATTCAAGTTTCATGTTCC
TTTTCTTTTTTATAAGCTTATAGTTTCATATTTTCCTTAA
TTGAGTAACATGACTGAAAGGTACTGACTTTGTAAGCGTC
AGCTGGAAGCGCCTGACAGATTCTTGGAGATGGAGTGATA
GTTCTTCATAATGGGGGGATCAGCATTCCAAGAACTGTCA
AACCACCTTCTTCTCACATTAAGCTTCCACTCGCCATTCC
TAGAGATTTGGCAATCTCCGTTGCCTTTAATTACTGCCTG
GAGTGTGGCAGAAAAAAAAAAAACCAACTTGCTTTTATAA
TGCTGATTCATAACAATGTTTTTAAAATGCACACTTTGGA
ATAACTTTAGATCTACAGAAAAGTTGCAAAGATAGTACAG
AGTGTTCCTATACACCTTTTACCCAGTCCTCTGTTGCTAA
CATCTTACATTACCAAGGAATATTTGTCAAAACTAAGAAA
CAAATGTTGGTAAGTGACGATTAACTAAACCCCAGGCTTT
ACTTGGATTTCACCCGTGCATCTACCCAGGTCTCCTTTCT
GTTCTGTCCTGATAACAATGCATTCAGCTGTCACGTAGCC
TCAGTCTCCTCTGCTCTGTGGCAGTTTCTCAATCTTTCCT
TGACAGTCTTGAAGCATCCTGGCCAAATATACTGTACAAT
GTACTCTGATCTGGGTTTCTCCCTTGCTTTTCTGAAGACT
AAAAGTGAAGTACCCTTCTCGTTACATCCTCTCACGGGCA
GCCACACCGCATCATGTGTGATGCTAACCTGACCCCTTGG
TTAAGGTAGTGTTTGCCAGGTTTTTCCATTGCAAGGTGCA
GCAAGTGAAGGGATCTAAGTTAAAATTAGACTTTGGTGGA
CTCCCTATTTTAAGAACTCACTGGAGGTGCCCATCAAATG
GGCAAGCATGTACAAGGACAAAGTTAAAATGTCCTTTAAC
TGCCAGGACTCATCTTGTGCCTGCATCTTGTACAGGCAGG
GACAAGCTCAGCATCCTGGCCAGGGCTGAGAGCTCACTGG
GGTGAGGAGGTGAAGAGCCAGACACACTCACTCTCGGGGT
CTCACCCGCATGAATCCTGCACCCCATGCACCTCATTTAA
CTTGCTCTATGCCCATCCCTGCTTCTGACACTGATTCCAA
AGTTTACTCTAATTTTAGAAACACTGAAATATAAAACTAT
GGGCTCTTTACTTTAGAATCAAGTGTACTGTAAAGGCTCC
GGGACATCCTGCAGTAACCTTATCTAACCTACAGTTTCCC
GAACTAATTTGATCACAGAGTCTGCTTTTCACTTAAGGTC
CCTTCTTTACCTGAACCTATGAACAGAGGGGAAGGAACAG
GGCTGAGCCAGCTGAATCTGCTCTGAGTCCCAGCTGCCTG
ACTGTGACAAGCTTCCTCATAAAGGAATGCCCTTTGGAGC
CTCTGACATCCTCAGTCACAACTCTGATGCGTTTAAATGG
ATTTCTTTGACCTCTCATCCACCCCGGGAAGGCTGCGCCT
GCATGCCTGAGAGCTGTGCACCGATACACTGACGGTTCTA
TGGAAGTGGCTGACCTTTGTCACGATATCCGGGAGTAAAA
ATGGTCCAGGCAGGCAGGCAAGCATGCAAACACTGAGGTC
CCCCCATCCCCGAAATCGTATCAGAGCTGCTCACTGCAAC
ACTGTGAAGGAGGGTGGGCTCACCACAGCCCCCCACTAAC
CTTCGTGTCCTTTAACTGCCAGGACTCATACATGACTCTA
ATAGAATGAACTTCTGTTCTCTGATACTGCATCTTAACGT
CCGCTGAGGAACACAGTACTGGCAGGCGGGTAAGCTGAAA
ATTTAGGAAGCAAATGACGACAGACATCCTAGCCAACCTC
ACTGCACAGCTCCGAGCAGCCCCAGCGGGGCAGTCTTCCT
GCTGGGAGGATCACGGCGAAACAGGGAGTAATCACCATTT
CGGCCCATATGTGGGAGGCCAAAAAGGGAGATCCTAGTGT
CATTTAGGCCTGGGCTCCACCTTGGCTATTGACAAGGTCT
TTTAGGGTTTGGGGTTACATTTTTTTTCCTACTAAATGAC
AGCAGCATTTGGTGGGTAACATGCATACATGAGTGCATAG
GGCCATCCATCAAATAAACAACTCATATAGTGAGTCTCCT
GGGGAAGACATTCTCACATTATAGGAACATGGGCCTTTTC
CATGAGAAAGTGAACTTAGAGATACATAAGGGGAACTATT
TCTTTTATTTTCAAAAATTTGTCACCTTTTACCAAAAGAA
GAGTGGCACGGTAGAAAAGGCATGAGACTTGGAGTTGGAT
ATGCTAGGGCTCAAATCCTGGATCCTGGCACAGGTTTTTG
TTTTTTGTTTTTTGTTTTTGAGAAAGAGTCTTGCTCTGTT
GCCAAGCTGGAGTGCAACGGTGCAATCTTGGCTCACTGCA
ACTTCCACCTCCCAGGTTCAAGTGATTCTCCTGCCTCAGC
CTCCCAAGTAGCAGGGATTACAGGCGTGCACCACCATGCC
CAGCTCATTTTTGTAATTTTAGTAGAGATGGAGTTTCACC
ATGTTAGCCAAGATGGTCTGGATCTCTTGACCTTGTGATC
TGCCCACCTCAGCCTCCCAAAGTGCTGGGATTATAGGTGT
GAGCCACCGCGCCCAGCCCCTGGGCCAGGTTTTTTTTTTT
TTTTTTTTTTTGAGACGGAGTCTCGCTCTGCCGCCCAGGC
TGGAGTGCAGTGACTGGATCTCAGCTCACTGCAAGCTCCG
CCTCCCGGGTTCACGCCATTCTCCTGCCTCAGCCTCCCGA
GTAGCTGGGACTACAGGCGCCCGCCACCTCGCCCGGCTAG
TTTTTCGTATTTTTCAGTAGAGACGGGGTTTCACCGTGTT
AGCCAGGATGGTCTCGATCTCCTGACCTCGCGATCCGCCC
GTCTCGGCCTCCCAAAGTGCTGGGATTACAGGCTTGAGCC
ACCGCGCCCGGCCCCTGGGCCAGGTTTCTTAATTTCTCTG
AGCTTCAGTTTTCTCATGGGTAAAATGGAGATAAAAATAC
GTACTTGTCAAGCATACTGTAGGGCTCAAATGAGATCATC
TGCCTAACTATTTTTAGCCTCACACAGAAAATTAGTAACA
AACATGGAATTTCCTTCCACTGCAAGCTCCCTTTACACTA
GAGACTGTCTCCTGGTTGATACCAGATGGCCCGGTCTCGA
TTCTGCACGAGCTTGGTACTCCGACACCCCAGTTTTAGGA
AGGCCTTGAGAACAATCCGCAGGGTCAGGGGACCTTTCTA
ACGATCCCATACACGCTCTGGATTGTATGGGATCATCAGG
AAAACCAGGTATCAGTGCCCTGATGCAAGTCCTTCTGAAC
AATCCAGGATTTAGCAGGAGGCCAAGGTGTCTGATCCTCT
CTGACATTATTCCTCCCGTCTGTTCTCTGTCCACGTGACT
TGTTAGTGTTTACGGTGCCTGTGGGCAGGAATGAAGAGGA
CAGAGAAAACTTGCTTTGCTAGTTAATGCTCTCTCTTTTC
TCAGAGAGGGTCGAGAGACAACAAAGGCTCATTCCTGCCA
GAACCAAGAACCCCCACCTTAGCTCCCACCTCCTGCCAAC
CCTGAGCCACCATCTGACCCTCACAGACATCTCCAAGATC
GAAAAATATCCTTTGGCAAAACAGTCATTGGCAATCTGGT
TATTTTAACTACTTCTGTGGCCAGGAGAGAAGGATGAGAG
TTTCGGCTGGATATAAACAGAAGCAGGAGCTTGAAGAGGA
TGAGAGAAAATGAAGCCAGTGCTATGATACAGTCCAGGAC
AGCCTGGTTTAAGTTTAGCTGAGGAGAAACTGAAGCTGAT
TTCCAACGAGGCTGAAGACCGGCATCCCTGTGCTCCCCTC
CCATAGCCACTGGCTCCCCATCCTCCGTATGGTCCAAAGC
TGACCACGCACTCACTACAGCACCTTCAGGGCTGGCCACA
GGGAGCCGTCGGCTTGCAAGACAAGTTCTTGAGAGAGGAG
TCTGTGTTTATGAAGGTTAGTTCCAGGCTCAGCCAAAGGC
CACCGAAGGCGCAAATGCTCCGAGTCGGCTGGGGTTTGTG
AGTTCCATCTGCTGCTGGGTGCCTCTCTAGGGTGCGTATT
TCTAGTCAGTGGACTGTCCTCAACACGGGAAGCCACTGAC
AGATGCAAGCTGGCCTTGCTTGTGGCATCCATTCTTCAGG
GCTTGTACATGCCCTTATAAGGAAGTAGAACTCAGAGAGC
ACTCGCTGGCAGCGGGGGACGGCTCCTACACTCACAGCAA
TGTCCTCACTTGGTCTCAGGGATGGCTCCAATGTCTCATT
TTGTGTCTTTACTGTCACCAGTGTTGATGAAACCTTGACA
AGGCAAAGCACGTGTGAGCAGGGCCCCGGGAATTCAACCT
CTAAGTGGATAACTTGGCTTCTGGTTTGCCAAGGAACCAG
GGCATCAAACAGATGAAACAGCCTATTGTCCACTTCAACA
GGCTTTTTTCAGGAGTGGGGATGATCTTTCAAATTATCCA
CAACTTAATTAATATTTTAATAGTCAATTACCTAAGATAT
GGCATAGTCACTGACCAATCAGAAGAGATGTCAGCAGTTG
GGCGTGGGGGGCTCACGCCTGTAATCCCAGCACTTTGGGA
GGCTGAGGTGGGCAGATCACCTGAGGTCAGCAGTTTGAGA
TCAGCCTTGCCAACATGGTTAAACCCCATCTCTACTAAAA
ACAGAAAAATGAGCCAGGCGTGGTGGACACCTGTAATCCC
AGCTACTTGACAGGCAGAAGCAGGGCAATCACTTGAACCT
GGGAGGCAGAGGTTGCAGTGAGTCGAGATCGAGCTACTGT
ACCCCAGCCTGGATGACAGAGTGAGCCTCCATCTCAAAAA
AAAAAAAAGAAAAAAAAAGAGGAAGAAGAAAGAAGGAAGA
AGGAAGAAGAGATGGTAGCCACAGCTGAGAGAAGGGTCCT
AGAAATTCCCTGTAGGGATTCTAGGGCATCCTCCCTGTTT
GGTTCTTGGATTCTGGGAAAGTCCTCAGAGACAAGCCTGA
GAGGCTGGGCAAAGGGGCTAGAGCAGTGGCTATTTACCAC
CAGGGAAGAGGCCTTCAATGGCCTGAACAAGCAGCAGTCA
GCACCAGGTCTGGGTGATTCTCCATTCTGTAGGGGTGGGA
GACGAGGGCAGGTACACGAGGGAAGCAGAACTGAAAAGCA
GGCTCTGTAACCTTTGCATTTTTTATCACACCATGTTAAT
ACCCAAGAGAGTTTAGTCTTCCCAAATCTCACTGGATCAA
TAACTTCAGGAAAAAGAATTTCCAGGAGCCAATTTCCACA
TTAGTTTAGGTGTTGGCAGGTCTTTGGAAACTCAGCCTGA
GACACCCGGAGACTTCTAGTCTACCCCCGGGGAATTCAGT
TCAATCCTCCGAAACACTCAGACTATCTCCTCTAGGCACC
GCCAGCTCAGGTTTCCACTCAGAACACATACATTTGTGTC
TGGAGAAAGGCAAGCATGAAATATACTTCACTGAAAGGCT
GAAAAGCATAGAGGGTAAGTTAATTTTCAAAGAAGAAAGG
AAGTCAACAGCCGAACACAATGGAATGTGTGATTCACCCC
TGCAGGGCAGACATTGATTTTCCCACCAGGGAGTATCATC
GAATTAGTTGGCAGTTGAAATATGATCTCTGACTTTTTTT
TTCATTCCCTTGGTCCTACATTTTATTTTAAGACCATGAA
GCAACGTGAGATTAAAAGTGTCATCCAGAAACAGAGGTGG
AAAAGACGCAGTATTTCTTTTGTTCAAAGAAAATACTTTC
AAAGTTATTTCATAACTAAAATTGCAGTGGCAGGTGGGTG
GGCGCGTGGGTGGGGTGCACGGGCTTCCCTCGCTTGGTTC
ATGTTGGCCAGAGAGGAAGCCTGTGAGCTTAGGGGCACAG
ACGCCTCCCATGAAAAGTCAGCATCAGGGCTGCTCTGGGT
GGAACCCCCGTCCTGCACTGTTTCCAGTGGCTGGTGTCCT
GGGAACAGGCATCAGTGGGCGGCCACACCTTCACCCTGCG
GGTGATGAGGAGGGCTAACAGTGGGAGAAATCACTCAGGT
AAGAAAAGTTCTCCCGCCTCCTAGATATGTGGCCTTGGGC
GAGGCACTCAACTCTCTGAGCCACAGCTTTCAGAGCTCTC
AATGGGGGCTGATAATTTCCGCTCTATCTAGAAACACAGG
TCTAGGTTTAGGTGTTCTGATGCCTAACATTTTGTAAACC
TTAAGAATGCAAAGTTGACAAATGCGGAAATGGGAACAGG
GTTTTCAAAGGGGCTCCTGCAAGTAGAAGGCCCACAGTTT
AAGCCTCGTCAGTGTCACGGTGAGTCTAACTTTGCACACC
TGCCTATCTCAAATAAGAGGTACGTCTATAAATGTACATC
TCAAACTGTAATTCTATAAATACATGATGTTGAATTACTC
TATACATATGTAATACTTAATACGTGCTATGCGAGGTGCA
GGAAATAACGCTGTGCCCGAGACAGACAGTCCCACCCGTA
TGAAACCTATGATCCAGAGGTGCTGCATTGTCATCTATGG
GAGGCAGAGCATCCCTGAATCCTGAACTTGGAAGTGAAGC
CGATCACAGTGGAATGGCTCGACTGCTCATCTGCAGCACT
AGCCCCTCTCAGGGCTCTCTGAGGTCCTGACGCCACACCT
GGCTTTCTGGGAGGTGAGCTCTGCTTGACCTGGTTCTCTG
CCATCTCCTTGCCAATCACTGTCTTCTCACTGACTCTCAT
TTTGAAATCCTCAGAGCACTAGGCCAGCCTTTCTAACCTT
TACTTTCAAACAGGAGTGGACAGTGGTTGCCTGGGGAGGC
GGGGTGTAGTAAGAGAATGAGGGGGTGACAGCCAAGGAAC
ACAGAGTTTTCTCGGGGGAGGTCATTAAAATGTTCTGAAG
TTGATTGTGATGATGGATACACAACCATGTGAACATACTA
AAACCCAGTGATGTGTATACTTTCAATGGGTCAATTATGC
AGTATATGAATGATAGCTCAATAAAGTTGTTAAAAATATG
AATGGACAACCAAAAAGCATCTAAAATTCAGGAAAAGCTT
GTAGCAAGAGAAAGCAGAATAAATAAACCAGGGGAAAAAT
GAAGAACACTCAGGTGATTCAGAAAAAAAAAATTTTGTAA
ACGATTAATTATCCTTTGAGAGACTCAAGAAGATGCTGCA
TCCACAAAATAAGAATAGGGAGCTATGAAAAAGGAACTAT
CCAAGAACAAGAAAGAGTTCTTGTGAATTTTAAAAACAGT
AAGTTTCCTAAGATATAAAATTTTGCTTAAATATCTGCAC
AATGAAGTCAAGGATAATCCCTAGAGCATAAAGCAAAAGG
CCCAGACACTAGAAAAAGAGAAATTTAACATATGACAACC
AGCACTTTAAGAATGAAAGAACAGAAAAACAGAGGAAATG
AAATTAAAAAGGAAAAAATAGAGAAAACTTTTCCCAGAGC
TAAAGGAAGACAAGAATGTTTAAACTAAAAGGGTCTAGTC
TGAATGAAAAAGATCCCCATGCCTAATACACCAGTGTGAA
CTCTCAGAACATCAAAGGGCAGAGCCTAAAACCGTACAGA
AAAGATCAAACGGGTGACTGACAAAGGATCCAGAAACCAC
GTGGCATCAGAAACAGCAGATCTTACAAGACCGTGTAATA
GGCTTTTAAAATTTTCATTGAAAATTATTTTGAATGGAGA
ATTTTATATTGTAATTCTCCACCAAGAACAAGAGTACTAA
ATCTCAATCTAATAGTGGGAAATCAAGAGATACTGCCTGA
AGTTCTTGATGGAACAAGAAACAGAAATTTCAATATACCG
TTTGAGGTGTCACAGGTTGCCAATAAAAGAATTAAAGTAC
TATTACCTTCATGGAAAACGACATGTAGAATAGAGAAAAG
AATATAAGAAAAGCTAGATCTTTATTTTTCATACCTAGGA
ATGGACCACTTCTTCAGTTGTAAGAAACTGAAGTCTAAAA
ATAGTACAGGAGAGGTAACAAATGTAACTCTGAGAAGTAT
TGAAAACAGACATGGTTTAAAAATAAAAAAGTTGCTGCGA
AGGAGCAAGTGTGAAAGGAAAACGGAGGGATCCCAGCAGG
AGAAGGAACCCACTGCCTTTCTTTCTTTTTTCTTTTTTTG
AGATGGAGTCTCGCTCTGTGGCCCAGGCTGGAGTGCAGTG
GCCAGATCTCAGCTCACTGCAAGCTCCGCCTCCCGGGTTC
CCGCCATTCTCCTGCCTCAGCCTCCCGAGTAGCTGGGACT
ACAGGCACCTGCCACCACGCCCGGCTAATTTTTTGTATTT
TTAGTAGAGACGGGGTTTCACCATGTTAGCCAGGATGGTC
TCCATCTCCTGACCTCGTAATCCACCCGCCTTGGGCTCCC
AAAGTGCTGGGATAACAGGCGTGAGCCACCGCGCCCGGCC
TGCTTTTTATTTTAGAAATGAGATACAAGGCCATACTTGT
TTTTTTTTTTTTAACTAATTAATGGGACTTTTAAATACAG
AGCCTAGAAGCACTGCAGAGAGCCAAGCCTTGGCATCTGG
GTAGCTGTGCACTTCCAAAGTGTACTGCATCAAAGCGTTT
CACAGATCGTGAGTTGTCCAATTACTTAAGTTTGGGAGAT
ACTGTCATTCTTGATGTCACTTTTACAGATTCAAAACATA
TTTAGGTTATTAAAAGCTCTGAGAAGCTCTGTAGAAAAGA
AACCATTTTGACTTCATTTAAATGCAGGTCAATTTGCTGA
AAGACCAATTTGATGAACTGTTAATTTGCTGTTAGTAAAT
TTATCAACTTTTTTAAAATTAAGATTTAATACTTACAGTG
GGATTGTTTTCAAAGTTTTGATAGGAATGTGCAAGTTGCA
AAAGAAAATTAAATAGCCAAAAAGTGAGTAGAGCACACAT
TAATATAAACAGATAAGTTTTTACAAATGAGATTCTTTAG
GCTACTTCTGGTTTCTTTTGGACGTTTCTGGACATCATTT
TTAACTTTGCTTAAAATTTTAAGCATTCTAAGGTTTATTT
TCCCTCATTTCCTCCATGACCTACTAGCCTTTATTGCGTA
TTTCTAACAATTAAACATTTAAGTTAAATATAAATTCAAA
TGGATCTCAAGGACATCAGGATTTTAAATTAACTTAGATC
TAATTCAAATTCTGAATGGACAAAAATACAAAATTAAGGT
TCAACTATTTACAAATTGGTGAAAGAACATTAAAAATTCT
TTACAAAATAGGATAACATTTTAAAGCATATAAAAGAAAT
AAAATGTAGTTGAAACAATCCTATCACATATGAAATGCCA
AAACTTCAGGTAGAAAGGTTGTATTTCATATAGAATTGCT
CAAATGATGCCGAATTCTGTTGTCAGCCTTCCAGCATTTT
AGAATTTTCTTTTCTACTGATGCCTCAGACAGGAAGCATC
TTAATACTAGTTAATACACTCATGTGCCACATAACATTTC
AATCTACCACGGACTGCATATGTGGTAATAGTGGTTCCAC
CAGATTATAATGGAGCTGCCCTGTACACCTATAACATTTT
AAATTCTACGCCAAATTTTTGCCCTATCTTTTCTATGTTT
AGATACACAAATACTTGCCACTATGCTACAACTGGCTACA
GCATCCAGTACAATAATGTGCTGTACAGGTGTGTAGGCGA
GGAGCAACATACAGTCTAGATGTGTAGGAGGCTTTCGTAT
CGGGGACAAACCCCACCCCGATATTTATCTTGGGTTCTTT
TCTATTTCCTAAGCGTCTTTATTTGAGAAATAAAGGGAAA
GAGCACGAGAGAGAAATTTTAAAGCTGGGTGTCCGGGGGA
GACATCACATGTCAGCAGGTTCCGTGATGCTCCCCGAGCC
GTAAAACCAGCAAGTTTTTATTAGCAATTTTCACAAGGGG
AGGGAGTGCACGAATAGGGTGTGGGTCACAGAGATCACAT
ACTTCACAAGGTAATAAAATATCACAAAGCAAATGGAGGC
AGGGGAGATCACAGGACCACTGGATGGGGCGAAATTAAAA
TTGCTAATGAAGTTTCGGGCATGCATTATCATTGATAACA
TCTTATCAGGAAACAGGGTTTGAGAGCAGACAACCTGTCT
GACCAAAATTCATTAGGTGGGAATTTCCTTGTCCTAATAA
GTCTGGGAGTGCTACAGGAGACCGGGGCTTATTTCATCCC
TTCGGCTTCAAGCGTAAAAGGCGGCCACCTTAAGGGGCCC
ATCTACAGACCTACCCCTCAGGGCGCAATCTCTTTCTCAG
GGATGTTCCTTGCTGAGAAAAATATTCAGCGATAGTTCTC
CTATTTGCCTTCGAAAGAAGAGAAATAGGGCTCTGTTCTA
TCTGGCTCACCGACAGTCAGAAGTCTTATCTCTTGTTCCC
TGAACATTGCTGTTATCATGTTTTTTCAAGGTGCCCAGAT
TTCATATTGTTCAAACACACATGCTCCACAAACAATTTGT
GCAGTTAACGCAATCATTACAGGGTCCTGAGGCAACATAT
ATCCTCCTTAGCTTACAAAGATGATGACGGGATTAAGAGA
TTAAAGACAGGCATAGGAAATCACAAGAATATTGATTGGA
GAAGTGATAAGTGTCCATGAAATCTTCACAATTTATATTC
AGAGACTGCAGTAAAGATAGGCGTAAGAAATTATAAAAGT
ATTAATTTGGAGAACTAATAAATGTCCATGAAATCTTCAC
AATTTATGTTCTTCTGCTGCGGCTTCAGCCGGTCCCTCCG
TTCGGGGTCCCTGACTTCCCACAACAGTTTCACGATCTAG
GTTTGTGTAAATACATTTCATGATACTTGCGTGACAATGA
AATCACCTAATGACACATTTCTCAGAATGTATCCCCATTA
TTAAGAAATGCATGACTATATTCAGAAAAGCATCTTTCAT
TGTCAGCAATACTGGATCAAACACTTAGGAGACAGAGCTA
CGAAATCGCCATGGGTAAACGTGCATATCTGAAAACTGGG
CTTTTTGTGGACTTGGTCTACAGTGAGCTGGCTTTTGATG
AGTTGGCTTTCCGTAACTGATTTTCAGCAAACTGACCTGA
AGCCATTTTATTTAACCTAGCTTTTCCAAATTCATTTGAC
CAGGATTCTCCTTTCATTTCAAGTCAATGGAACAATTATC
CTGACAGAACACACTCTGGAAACCACTACTCAAGAGGAAG
GAAGTCATATGCGTGTACTACAGGCCCCAGCGAACAGCAA
GCCGACTTCGATAATAATAATTAGAAACTGCTAACAGGGA
CTTAATGAGAAAAGAAACTTAACTTGTAACCAGATGCCAT
CCTTCTATAAATCGGCAGACCATATAGTCTATTCATTCAT
CTCCACTGGTGAAAAGTTCCACATTTTATGTTAATTTTTA
TTTTACTTTTTTAAGAGATGGGGTCTTGTTCTGTTGCCCA
GGCTGGAGTGCGGTGGTACAATCACAGCCAACTACAACCT
TGAACTCCTGGGGTCAAAAGTGATCCTTCCACCTCAGCTT
CCCGAGGAGTTGGGACTAAAGGTGTACACTACCATGCCCA
GCTAATTCTGTAATTTTTTTGTAGAGACAGGGTCTCTACA
AAATGCCTATGTTGCCCAGGTTGATCTCAAACTTCTTGCC
TCAAGGGATCCTCCCACTTTGGCCTCCCAAAGCACTGGGA
TTACAAGTGTGAGCCACCACACCCAGCTTATATTAATGTC
TTTAAAATAAAAACATTTTCATAGAAAACTCATGGGTGGG
AATGAAGTGTTTGCTTTTCTTCTCTCTCATCTTCTTTGGG
TCTGAGAAGGCCTTACAGCATGCTCCCATGTGGTAATACT
CTCCCACTCATGATGGCTGCTGTGGGAAGTGCCAACAGAG
AGGGCTGGTAGGGAAGAAAGCAACATAGGCCAGGGATCAC
ACACTTACAAGCCCACTGGGGTAGACAGGATATGGATGAG
TAAAGCTAGCCTGGTGGGGAAGTAGAGGAGACTCTGGCAA
ACTGATGGAGCATACACCAGGTTTAAGAAGGCAGGTGCCA
CCCAGCACAGCTACAGCTGCTTTGAGGATGTGGAACCAGT
GTACCAATCTTCTGATTCCCCAGGCAAAACTAGAAATTTA
GACCAAAAAAAAGAGAAAAAATCTTGCTTTTTAGAAGTTA
GCAAATGTTTCATTTAAAAATCCACCATGTGGCTAATCAA
AAATGTTTCATACATATGAACGTATATATATGTGTGTGTA
TATGTGCATATACACATATGTAAAACAAAGTGGCATCACT
TACATTACCTCAAACCACCAAGTCACACAAAAAAATCCTA
AGCAACCAAAGCTATACTAACTCATCAGGATGTTCTCTTG
GAACCAGTCAAAGGAAGGAGACGGGTATGTGTGGTCCGTA
ATTTTATGGACCACGTAACTCATGACAAGAGAGGCAAGAG
AATTGGAGCTGAGTTTGTTTTTGGACTTTATTTGTGTCTG
AGACTACAGAAGTTTTGGAGGGTTTTGAAACTCAGAATCT
CAAAGATAGAAGGGACATTAAAGCTCATGTGGGCAACCTC
CTATTCAATAAAGGAATTATTTGGATACAATTTCAACAGG
TGGTCAACTAGTTGGTACGTAAACACTTCCAACGATGGGG
AATTCAACATTCTTCAAATGCTCCATTATTGGGTACCTGA
GTTGTTACAAACTGTTCTTCCGAATTTGCTGGCATTAAAT
GTGTCTTCCCCTAATTCCAAGTAACAGGTCCTAGTTCCTC
CTCCTCTGGCCATGAGGAAAACGCTGCTTCCTTCCTATAA
GACAGCCTTTTAAAATGTTTGGAAATTTACAGCAGGTATC
CCTCTCCTTCACAGTCTTTCAATCTTGTGATGAAATACCT
CCAGTTCTCGTCAGCCATTTCTCATCATATGGCTACAGAA
TTCTCCTCATCGTGGTCACCCTCAGCTAGAAGCTGTCTAG
ACGGAGTGATGGATGCATGTACCCAATCCTTTGATGTTGA
TACTATACTTAAAATAATGCAGCCTAAGGTTGGATTAGCT
TTACGGCACTGCACTGTTCTCTCTGGACCCCCAGATATAT
GTTATGATTTTTATGGTGTATGAACCAAGAAATCCAATCC
AAATAGGCTGACAAAGTAAAAATAAAGTTCATCAGCCTAA
GTGCTTATGCAACTCAACGGTACAGGAGTAAATGTGGTCT
CAGGCAATGTTTAAACAATGTCATCAGGATCCCGTTTTTC
TCTTTCCATCTCTCACCTCTACTTGATCAGTTTCTTTTTA
TTTTTCTTCTGATCTCTCTCTTTTAGTCCCAAGAAGCCTA
ACGGCCTGCAGCCCTAGGCCTCTGTGCTTCTTCAGTTGTG
AGCAGTAGTTAAGGAGAAGTCTTCTTTCTTAATAGCTCAA
ATGAAAGGCCAAGAATGGATGACCATCACTGGCTGCAACA
TGAAGCCATCTGTCTAACATGGGTCACATGACCAAGGAAA
CATGATTTTTCTCACTTTAGCCAATCACAGACAGACTGCC
TCTGGTCAATCACATACACACTACATGGCTAGGACCCATT
TGAAGTCATAGTAAGAAAGAATGCAGAAATTAATGTTACT
GGAACAACAAAAATATTCTACTACAAAACACTAGAAGAAT
TTCTCCAGCCTATTATTGAAGTTTATTTCCAAATGCAGAC
TTTTCCCTGTACCCCTACTCATTCTGTTGCCAAATGTTTC
TGAGTAAGGAATTAATTTGAACTTTGGTTCAGCTCTCCAG
AAGATTCTTCTCTACTTTGAATCCCTTCCGTATTTGATAT
CCATGACTTCTACGTATTCTTCTCACGAAGTCTTTGATGA
AAATGCTGACTTAGGACCAAAAACCAACCTGAGCTTTGAG
GCATATATCCCACTGCATATTTCCCCAAAGGGGTCTATCA
ATCTGTGAATGACTATGGTTCAGAAATAGCTATTTAAAAG
GTTTAAATTAACCTCACTAGCTCATATGTTTCCATCTATA
GGAAATGTACCAGGAGACACTATCGAATGCCTTGCTGATA
TCAAGGTGTACTCTTTTTGTAGCATTTCCAAAATCAACGC
TACATTGTGTAGCATTCTGGCTGTATTACTTAATGCCTGT
TGCCAGAAGGAGACAGCACACAGGGGAACTGGAGAACCTC
CAGGGAGTATGTCACACACCGCCATCGGGTACATCAGGTC
CTGACATAACTTCTCTGCTCCAGGTAGGACCTTAGCTGCC
TTCTAGAGATCCATCTTTTCCTTTTCCAGCTCTCAGACTT
CCTCCTAAACGGCTGGTTTGTGGTCTAGTCCAAGTGGGTC
CTGGTGTTCCCTTGGAAATTCTAAGAACCTGCTCTTGCAA
AGCTCCATCCGCATTATGTAACATAATGGCAGAGAGCTGC
CGCTTCCTTCTTTCTCATGTATTAGAGTCTTTTTACTGGA
TTCTCTCTACCCTCTTTGAGTCTTTTTCTATCTGAAATTT
TTATTAGACTATTTCTGAGTGGAACAGTACAGTGGACATC
TATTCTTCTGGTTTGTCCAGAGCTCACCCACCCTCCTAGC
TTTTCAGGAACGTCTGTCCCATTCCAAACCTGTCTTATTG
GCAGGGCTGCCAGCACCTCATCTCCCCCGGTCCAGGCAGG
GGTGGGTGTGAGACCTACTAAGGCCAAAGCCATCCATCCC
AAATACATAGTCTTTAAATCTGCAGCTGGAGGGAACAGAA
CTTTTTCTTTTGTTACACGGCTAACAGAACATGAAAGCGG
TGGGGGGAAGAAGCTGCTGGAAGCCATCTGTCTCACCACA
CTGTGGACAAGACTGTGAGGAAGAATGAGGACAGCATCTA
GGAAGGGAAAGGAGGAGGGAGAGAAAAGACAGAATTCAAG
AACAAGAAAGCAGACGAGCCGGACATCAGTCTGATGGCCC
AGATTGCATCCCTGAATTCCGTCACGGTGATCTGTGGCTG
GCTGTGCAGCTGTGTAGGCAGCAGATTCTACTCTGTGTGA
AGTTACTCTCAGGTGAATTTCTGTTACTTGTATTAAAATG
ATCATCATAGAGTCACATGGTAGGAAAACAGAATGGGGTA
GTGGAAAGACCACTGGAGCCCTCTGCAGTGTAGTCATAGT
TTATACCTTTCTAACAAAGCCAATCTGGGTTCAGGCTGAC
TCAAATGCTTTTAAAAATTACAGCCAAAATAAAATAAACG
AATCCATGGCCTGAGTTTGAACCTTGGCTCTGCCATGGAG
TGGGCAAGTTACCAAGTCTCAGCCTCAGCCTCTGCCACAG
AGGACAAGACAGGTTAACATCCTTCTTACTCTGGCTGTGA
GGATTAGAAGGACAAGCAAGTTGATTGGTCCACAGTAGCC
TCTTAATAACAGCAATTACTTTTCAGTTTAAAAAGTTGAA
AGGTAGAGTCCTTAAAGTCCTTTCACCTACTCCCCTGGAA
AGATGTTGCTAACCAACAGCTGGCAGATGCTTTTATGATT
GTTGAATCCAGTTTATCTTACATTGGGAGGACATTATGGG
GCCATTTCCAATTACAGGTGAGAGCAGATCTGTTCCTCTT
TCATACTGAAGGGCAGCGTTAATGTGATTGGTGTCCTTCA
TGCGGCAAGAGCAATTTCCATTATCTGCTTCCCTCTTTGC
AAAAGCAGGGCACTGTCTCCACTCCCCTCACTGCTCCCAA
GCCCCTGCTCTCTCCCTGTTCAAAGGCTACGGCTGGCCAC
TCTTGCTATTTCAGTTCCCCAGAACCTGGCTGGGCCATTT
CCCTTAATACATCTAACAATAAGAATAGTACACATTTTTC
CATTCTATCTCACGAGCTCAAGAGCTCTATACTAACCAGC
CCAGAAGATACTTTCCTTGCTCTAAATAACTATAATTTTG
GGGGTCATTTATACCCCACCTTCTTATTTCTTTCAAGGAC
CTCTTACTGCTCATTATAAATGACATCACCATTCTCTACA
AGCAATCAAATATTATGAGGTTTGACAAATTAGTTTTATT
TTTGCAATGGAACTGAAGTCCCATCCATCTATCCTTAGGG
AATTTCTGAAAACTCCATATGAACTTTACTGAAAATACAC
AGATAGCATGTAAGTGTGCTGAGCATATTTTTAGAACAAA
TTATGAAGTGTGTCCTTTATATAAAATTAAAATGGGTTTG
AATGTGTTTGAGGCATTCAAAGTTTTATCCATCATTACCC
ATTTTTCAGGCCCACCTGATTTTCTTTTGGCTGCCTACAG
GGGAAATGGGATTTTTTTTTCCTACTTTCTCCTCCACGAA
GTGAGAAAAAGAAAAGACAGCAGCTTGGTAGCTGCAGGGG
CAGCCAAGCAAGAGATTGATTCAACAGGAGAAATTCAATG
CATCCCAAAAGATTCCCTAGGATTTGATATCCTGCTGCTT
AGAGTACAATTTGTTGTAATAAGAAACTGAAGATTTTCTA
TCAGGAAAGTCAAAGTGCTCAGTGATGGCTTGTTCAAGTT
TTTAAAAAAATTGAACTACAATGGAAAATGTTCTTATTCT
GGAAATGCTTTCACAATGTAGGAAGCCTAAAGACAATTTC
TCAGATCATACGTATTGCTCATACACACTGGTGAACACAA
ACAAATGTTCTCCTGTTCAGGTGACCAAGCCCCAGGAGTA
CAGTGTGGCTTCCATCTTGTTCCAAAAGGAAGTTGTTTAC
ACTGAAAGTCAGGCAAATGCAACAAAAAGTCTTTCTTTCT
TTTTTTTTTTTTTTTTTTTTTTTTTTTTTTGGAGACAGGG
TCTCACGCTGTTGCTCAGGCTGGAATACAGTGGTATGAAC
ATGGTTCACTATAGCCTCGACCTCCATGGGCTCAAGCGAT
CCTTCCACCTCAGCCTCTCAGAGTAGCTGGAACTATCGGC
TTGAGCCATCACGCCTGGGTATTGTGTGTGTGTGTGTGTG
TGTGTGTGTGTGTTTTTTTTGGTAGAGATGGGGTTTCATA
ATGTTGCCCAGGCTGGTCCCAGTCCTGGGCTCAAGTGATC
TGCCCACCTTGGCCTCCCAAAGTGCTAAGCCTACAGGCAT
GAGCCACCGTGACTGGCTTTTTTGTTATTGTTAAGAGACA
GAGACTGACTCGTAACCCAAGTTGGAGCATGTGGTGGTTC
CCTGCAGCCTTGAACTCCTGGGCTCAAGGGATCCTCCTGC
CTCAGCCTCTCAAACAGCTGGGACTACAGGTGCCTACCAC
CACCATACCCATCTACCTTTTTCATGTTTAGTAGAGATGA
AGTCTCGCTGTGTCACCCAGGTCTGTCTTGAACACCTGCG
CTCAAGTTATCCTCCTACCTTAGCCTCCCAAAGTGCTGGG
ATTACAGGTGTGAGCCGATGTGCCAGGCCCACAAAAGGTA
TTTCTTATGTCCTGGCCTGGGTTGGTGGCTCAAGAGCCAA
GCAAGGTAGACTGGGAATAAGTGGGGTTGGTCCACAGGTG
GGGGATTTTGGAATAAAGGCAAACAGGTATCCTTGTTGCA
AGTAGGGAGCAGCAGCAGAGGAGAATGTAGAACGTAGACA
GTGAGCAGAGAGAAAGTATATAAGCCAGAATGAAAGCTCT
CCAAGGAAGATAGGCCGGACAGAAAAACAAATGGATTCTG
AAGACAGACCCTGGAATTAGCACCTAAAACATTAGAGTTC
AGGAAGCCTTTTAGGACCATGAGCATCTGTGGGCCGAGTG
AAAGCTACAGCTAGGAACTTCTGTTTTCCTTGGATACTGC
TGCCAAGGAGGCACAGGACTGGGGTCCCTCCAGGTTGGAG
AAAAACTTTCACTCGGAAGTTATCCAAAGGTACAAAGTAG
ATTCTAGTGGCTCCTTCGTGGTCTGAACTTTTCCCAGTAG
ACTAAGTGCAAGCTAGAATGACTCATGCTGTCACAGGAAG
TCCAGCAGCTCTCCTTAGCACATGGGAGCTTGAGTGTTAA
AGGAGGGGATTGGATTATCAGAAAGAGCAGGATTTGGTGA
AGGTCAAATGGAGGAAAGTGGCATTGGGAGGATATTTTAC
ACAGTGCTTTAAAATAAAGGTTTGAAGACCTCCAGTTACC
TTGAGGGGGTTTGAGGGGGCAGATCTTCCAGCTTCTAGCA
GAGATGAGTTCTGTGTTGTATGGACCAAAAGGGGAGTCAG
GTGGCACTTAGGAAACTTCTCTAGAACCCAGTGTTGATCA
TTGTACTTCTTACCAGAACTTGGGCCTCTCTAAGGTGACA
ATAGTGCAGGATTATCACTCCTGATTTGAAATTAGGAGCT
CTGCTATTTACCTTTTTTTTTTTTTTTTTTTTTTTTTGAG
ACGGGGTCTCACTCAGTCACCCAGGCTAGAGTGCAATGGT
GTGATCATGGCTCACTGCAGCCTTGACCTCCCAGACTCAA
GCGATCCTTTCACCTTATCCTCCCTGGTGGCTGGGACTAC
AGGTACATGCCACCACTCCCAGCTAATCTTCACATTTTTA
GCAGAGATGGGATTTCACCGTGTTGCCCAGGCTGGTCTTG
AACTCCTGGACTCAAGCAATCTGCCTTCCTTGGCCTCCCA
AAGTGCTGGGATTACAAGGGTGAGCCACTGTGCCCGGCCT
ATTCGCTGTCTTGATGATGACAGAGAAAAGGTATGGGTTT
CCTGGGTCCTGGCATAGCCTGAGGGCTCAAGAGCCAGGGA
AGAATGTAAAAATGGGTGGGAATTATGTATAACTTGGGGT
TTGGGGGGAAAAAAGGAACTGATATCCTTGTCCCAGGTAA
GGATGGGAGGCAAAGGAGGAGCAGAGATGAGAAATGCGAG
TGGAATCATGCTGTCACAGGTCACCCTGGCCAGATGTAAA
GCCACCTAACTTCATATTACAGGCCTTCTTGGCACCACTC
CAGACAGTCCTGGGGCTCTCAGAAATGCCACTGCACAATT
TTTGTTGATATTTAATCACTTGGTCAACGTACCTGGGTAT
AAAGAACCTGAGAGTGTTTTAGGCGGATCATCTCTCAGGG
CAGAACCTCTATCTTACACATTATTTTACAATAAAGGTAG
GTGAGAGTTGAAGTTTGATTCTAAAGCTATCCCAGGCTGG
GTTCAGTGGCTCACACCTGTAATCCCAGCACTTTGGGAGG
CCAAGGTGGGAGGATCACTTGGGCCCAGGAGTTCAAGACT
AGCCTGGGCAATGTCACAAGATCCTGCCTCTACAAAAATA
AAAAATAAAAAATAAATTAAATTAGCTTGGTGTCAGGGTG
TGTGCCTGTGGTTCCCCCCTCATCTACTCGAGAGGCTGGG
GTGGGAGGAACGCTTGAGCCCAGGAGGTCAACATTGCAGT
AAGCAGTGTTTGCACCACTACACTCCAGCCTGGACAACAG
AGCAAGACCCTGTGTCTCAAAAAAATAAAATAAAAAGGAA
ATGAGGCTATCCTAAAATAGTGGCATAAACCAAATGATGA
TATTCCCCCGTCAGTGTCCCCTGGACTGCTGGCTTCTGGG
AGAAGGCTTCCTCGGGTGGCCAACTAGCACCCACCAAGCT
GGTCATGAGCACAGCCTCCAGCTTTACCCCAGTCACTCCA
AAGCCTGAGAATGCTGGCCCTGGCTTCTGGGTACCCTTCC
AGCTCAGAGGATGACAACGTGGAGCTAAAAGGGGGTTTCA
GCTCCAAGAATGCATTAGGGAGGGCTTCGGGCTATCAGAG
GAACCAACTTCCGTATATGAGGCTTTAAAGTAGTAGAATG
ATGAATGAAATCCTAAAAATCAATCAGGGACCCCCAAGAG
AGATAAGTACTTGATCCACTGAAGGGCCTCCTACTCCAGC
ACTCTAAAAACCTTGTCTGTCACTGGCCAGGCCTGAGTTG
GTCCAGCAATTCCTCCTCAGGGTCTCAAAGGCCTGGTTTT
ATGGAGCTGCTCACAGGTGCGCCTCAGCTGGCTGTTGAAG
GCTCTCTGTAAGCTCCACCAAACGAGGACTTTGTATTGCC
TGTTTTGTTTGCCACAGTGCATAGACGTAAGTAGGTCTCC
ATAAATATTTTTGTTGAAAAAAATGAGTAAGTGCCTGACC
CAGGAACGTGAGATGTGCCCATTCAAATCCACCATGATCT
ATGCATCCAGGAGGCCATGCGGTAAGCTGAGAATCAGGTA
GAGAAGATGGGCAGGCTTCCGTAGTCCAAATGGTATCTCC
TGCTCTGTCTCCTACCGGACAAGGCATATCTAAAGGTCAC
ATTCGACTTCTTGCACACAAATAAGATTGAGGTTCCTACA
GATATCTGATTTCCCAAAGCCCCACACCTGCTAGCATTGA
TGTGGAAAGACACACACAGACCTGGGGCAGGACGACGGCT
GCACACTGGAGCTCATAACGGGGACAGGGGAAGGAACAAG
CAGCTTCTCAATTCTCTTGTCTGAAAGTGGATGTGGACTA
CATCCAGCATGCTTGCTACAGGGAGAGTTACCAGAATAAC
GCTCAGGAGTGGATTCTGGCAATGCCATCCAGAGTGAAAC
AGAAGATGGGGTCCTCTGAAAGATGGTTGCGTAGTGGCCT
CTAGTAGCCAGAGTGACAAACACTACAGAGATGTATGGCC
AGGAGGTGACGGAAAGCACAGGCTGTGTGCATGTTCTGCC
ATGCACTGCAGCATGCTGGAAGCATCGAGCAGGCCACCTC
CCCTTCCCCAGTAGGGGCTCCACATACATCAGCAGCACCC
AATCATTTTGTTTCATCCTTAAGACAGATGGGAAATAGGC
AAGCTAGACGAAGGCGTGCTATGTGAAGCTGCCAGATCAC
TTAAGCCTGTCTGCTGTCATCCAAAGCTCTGTCAGCACAT
GGAACACTTGTTCCAATGCCTGAGGTAACAGCGAGGGTCA
GAAGAGCTGCTACATTCAGGAGTAGGAGAAGGCCCAAGGC
ATCCTGCCTCCTCTTTTCAGAGGTGTTGAAGGGCCAGAGC
TGATGCCAGTTTCGTGCAGACTGTCCTAGATTTCTTCCAG
AAGTAAGAGTACAAGGCTGGGCCATTCTCACACAACCAGG
AGCCTCAGGGCTGGAACCACTCCACAAAGCTGGGCAATGA
AGGTCTTTACCCAAATGTACAGGTGGCATCTCAGGCAAGG
TGGTTAGGGTTAAAGGAAGTCAAGGTACTTTACAGGAGTA
GATGGTTGAAGCAGAGATGGTCTCATTTCTCTTGTTCCAA
GAAAAGAAGAGCCAGAGAAACTGGTCATAATGTTCTCTGT
TATCCTCCTACCTAAACCCTCCTATTAGCTCTGGGTTATC
CATAAAAGTAAAACACAAGTAATGAGGCCTAAGCGCAAGT
CAGTGGTGTAATAAATATCTACTAGTCATTGTCACATCTT
TTTTCCTTCTTCTTCATTTTCCCTCTTTCTCTATTTCCCT
CTCCTTCACCTCCTTTCTCATTGTATTATTTTATGTCTAG
ATTCTGAATTAAGAAAGTCTTTCAGAATTAAATTTAAAAG
GCTTATATTTAAAAGTTTTAAAAAATGCTTGGGTCTTGAC
GGCTCCTTCCCTCATTACTGTGCAGGTGATCACTGCCCCA
GTGACCCAGTAAGAAATCAACCTTACAGAATGGACAGCAA
ACAGAAAGAGGCCCTGATTAGGCATGCCAGATAATTCAGT
ATTTCACACATATGAACACACACACATACAGAGCTCAAAA
TCGTGCATAGAGGGTCTTCCACTAAAGGTACTTTAACTGA
AAACTAAAGCATGGAAAACACGATTAAGTGGCTAAAAGAT
CACTGTTTACATTAATAAGCAAAGAAGAAAACATTTATTC
ATTTATCGGGTGAAGTAATTCTATAAATCTCATCAGAGAC
AATGAAGGCAAACAACATCTGTGGAAAGAGTGTTGGATGA
AGTTCAGATACTTATTTCCTCTTCCGGGGAGAGAACAGGC
TCTGATTTGTTCTCTAGGTCCTACTCCATGAGCATGGTTT
AGCAAAGTTCTAAACTAGATACAACAGCCAAGGACCCTGC
CTGCGCTCTAGGAACGAGCTTTGTTGTCAGAGACAATGAC
ACAAGCGTCCTCAGAGAGCAAGCTAACAACATCTGAGCAA
CACGGAGAGATACGGGATCCGGAGGGGCAGGCCCAAGCAA
GGGCTGCGCACGTGACAGCACCGAACTCGCGCTCAGGTCC
TCCCACGGTGACACGCACACGCTCGCTCAGGTCCTCCCAC
GGTGACACGCACCTGGGATGAGGGATCGCGAAGGGCAGGC
CCAAGCAAGGGCTGGGCACATGACTGCACCGAAGGCGGGC
TCAGGTCCTCCCCCTGTAACATGTACCCGGTAAGCTCTGC
AGGCTTCTGTACCAGAATGTCACATTGACAAAAACCCTTG
AAAGAACAACTGGGTTCTTCAGAAAAGCCTGCTTGAAAAC
AGCAGTAGAAGGTACTGTTATGAGGAGATCTTACAGTTTA
TCAACCTATCTTGCAAAGCTTCTCAAAAAAAGAAAAAAAA
AAAATCCCCCGCAAAATTAAAAACTGATGGGGCTGCTATG
TAATTAACTGGCAATTTCTCAGTTGCAAACCCCTGATTTG
TAACCATGGCAGGTACACAAACTACCGGCTGCATTATACT
TCCACTGTCTCCACCTGCCCCCATTTTTTCTGACAACACA
GCACAGAAAACTATCTGAGCTGAAATCCCACTCTTATCAG
CTTTCTTCTCCTTGGAGATTTCATAGCCCACCCCCCCTTG
CCTCTTTCTCCGATCACAACTTAAGTCTCTTCATCATTCT
TGTTCTTTTGCCTTTTTCCCCAGGTACATCACAAAAATGT
CATTCCCACCAGCACAAAAATACAATTTATGGACAACAAA
ATTAATATCAACAAATCTCACCCTATAATGTGGGCTTTGA
TGAAGGAATAGATGAAGGCCCTAATAGGTTTTAAAATGGC
TTTAGAACAGATACACTGGAAATCAGTGTCATCTCTTCTC
ATATTTTCTTGAGGAAAGACTGACATTTTGGTGTGTGTGG
TGGGGGAGGTACAATTTGGAAATGGTTATCCAAATTTAAA
ATAAATATAACTTTTATTTTAAGTTCAGGGGGACCTAAAT
TTGATGTAGCAAGTTACCATTTAGGAATTTCTCCTACGGA
TTTACCCTATGGATTCAATTAATCATGGCATTGTTTGACA
TGGTACACATAAATGGAAACAAGAGAGACTGATCTAAACA
TTATGGTATATCCATGAGATGAAATACTATGTATCTGTTA
AAAAGAATAAGGTGGAGCTGATCTAGGGAGGAGAGAAGAG
AAGCAGAGAAGAAAACATTTATTCATTTATTGGGTGAAAC
AATTCTATAAATCTCATCAGAGACAATAAATGGCAAACAA
CATACGTGGAAAGAGTGTTGGATGAAGTTCAGATACTTAT
TTCTGGAGCTGATCTAGAGCTGATCTAGACAGATGTCTAC
ACTCTCTTGTAAAGTGAAAGAAGTGACAGAACATGGGCTA
GGGAGTTATCCTTTTTTTTTTCTTCCTTCGTTTTCCCCCC
ACACTAAGGAGGACCTTTGGCTTGGCTTCCCTTCCCTTTT
CTCTTTCTAATCTGCACTCCTCCATATGCCACCTTAACAG
ACATATTTTAAAAACCTATTGGAGATGAGTCTTTCCCCAA
GCGAGACAAGCAAGAAAAAGGCAGAAGTGCAGGAGAAAGT
GGAAGAGCCCACGTGAACAGTTCTGAAGGGAAGAGAGTCA
AGAATAACTTGGAAAGCAGAAGAAAAGGAATGGGGTGGGG
GGAGCGGGAGCTTTAAGAAAACATTCTGTGTATTATGATG
GAGCCACTGTTCATGTTTTCTGAGACACCCTGGCGAAGGT
TAGGATTACTGTTGATTTTCAATCCTCTGACACCATGCTA
AGACTGAGGTCTATGTGGCTCTGGAATATATTCACACTGG
CCACTCTCACACAGAACATTTCCATAAAGAAACTTTTAGC
CATGCCTGTCTTTAAGGAGTGGGCCAACAGTTTGAAGATG
AGGCTGATTTTTACCTTTCTGTCCTCTTAAATGGTCCTTC
CCTACAAGCATATGCCAATCTCGCAAAAGAAATGAACACA
ACATGTGTGAATGTCCTGAGAGTCCTCTTCAAAGCCGGAA
AAACCCTCTGTATCTCCTTATCACTCTCCAGTTCCGGAAG
AAAAGTCAAATTGAATTTGTATATGACAACATTTTAAAAC
AATGCGTTCAATTTTGTATTTTTCTCTCCTTTTTTGGGGG
CTGGGTGGGGGCGGATTTACAGCCCATACACTGGTGCTAC
CAAAGGCCGAGTAGACTTTCACGGGTTAGTCTGGGGAACT
CACCATAATCTGTCACCATCTTTAACAGGAAAATGCATGC
CAAGTTCTGAACTGGCTAATTAACATTAGACTAAGTTAAA
CTTTTCAATAAAATTTATCAAGTATTTTAAATTATTTTCA
TTCTACTTAATGTTTGCAATGCTAAGGGACAGACGAGTTT
GCATATACAGTCACATATATATGCCGATACTATCAGAAGA
CATGCTATGGGCTAATGCTAAATATTATACATTTCGTTGT
ATGTGATTTCTATCTTGTTTTATGAAACATGAAGGACCTA
ATGTTGAGCTGCATCATAAAAACTGAGTAAAATCTATTGA
GTAAAAATAAATGACAGAGTAGCGAGAAGGGAGCTGAAGG
CCATAATTTGGATAAAAATGGAATAGCAGCACTTTCTCCT
CTAAGGTCAGCAATTAAAATTTAGCGAAGGTCAAGAGTGA
CAAAATCATCAAGAAAGACTTGACCTCCATCTAGTTGTTG
CAAACAATATATTAACATTGTAAAACTGTTACAGCAGATG
GCATTGCAATCATCCCTTGGTAACTCATGCCTAGCTAACC
GTCTGTGACCTTGACTAAAGGTCAGCAAAAGGCCCACCCC
CAGCATCTGCAGGGAGCGGATGTGGAGGCCGAGAGCACCC
AGTGTGAATTCCCTCGTGCACATGTGAGAGGTGAAAACCA
CCGCCAACTTCTTCATTCCTTCCTTTGTTCTAAAATTGCT
AACGGCGTTGCAGGGTACCTGGCCTATTTGCATACATTCC
TTATTTTTACCTCTGCCTGAGCTAAAGGGGAAAAAGGCAA
AGTATGACAACATCTACCCTGCCCATTTCTCTTAACTTTG
TTGGTTCGGGTTTATTTATAGCCTTTTCCTCAACTACAGC
TTTAAAAGCAAATGATTCGTACCTCACTCATGTGAAGTGG
ATCAATGCAGATTGGATTTCTTGAAATACCACCAAAAAGC
AGCTCCTCAACACACTCCAGGGAAGAGAAGCCAAGGGACG
CTTGGAAATTTGTCACCCAGTGTAAGAACAGAGCACACAT
TGACAGAGAGACTGTGACCCGCCAAACACCACGTAAATAT
AACCAAACGTTTTCCAAACATAACGGACTGTATTCTGGTG
GCGAGGACTTGGCCTCGCTTACAAGAAAGGCCTCTTTGTT
TCTTTAAAGTCAGTCAAACTGCCAGTTACTTAAGGGGTAA
GTTAGTGCCTCAAAGAGGCCCTGGTGGATGTGGGGAAGAG
AAGGTTGCAAAATACATGCAGAACAGACACCTTGTAGGTG
TGTGGTCTTCTTTATGGATGTGGTGGACCCATTTAAAGTT
TCTGTGCTTCAGAGTGGCCTGGGCAGGGCAGTCTGGGTGT
CAAAAGGAAAGCGAAGATAAGGCAGAAGAGTCGGCGCAGC
GCCAGCAGAGAGCCAGCGGCTGCTGATGGGGGCCTGGAGA
AGAAAGGGTGTTTTTCAGTCTACGTCTTTTGGATGGAGTC
TGTCCGTTCACCCAGAGGCTGTGGTTTGGCTTTCTCATAG
CAAGCTGTGGAGTTCAGAGAGGTAACGCCAACCATCTGAC
CTGCCTCTTTTTGCAACACTAAGGCTCAGAGATGAAGCCT
TATCTCTTTGAATGCAATCCATATTTTCTGAGAACCCACA
AGATTGATCACACTCAGCAGGCATTTCACTGCTCATGGGA
AAGTCTACAGTCTCAGCCCTCAAGCCAATCCCTTATACGT
TTGATGAAAGCTGACTCACAGTCTGGATTCCAGAGCCGTT
CACCCACAGGCAGTGGAGGAAACCACCTACAGAAGTCCAG
GAAACATGCTCAGGGTCAGGCTGGTGCCACTGGCTGGCCA
GGGACCTCTGCCATCCACCTGGCTGGTGGAGCCTCTGCCG
CCTTCGGGCTCTGCACCAGGCTCCTGACTCATGCCTGGCT
TCCTGACCAAGCACCTCATTTCTGGTTTCCTACCATTAGT
CCGAACAAATATCCTAGACCTGGACTCACTTCTGTTCTTA
TGTTGACTCTGGGAACTTCCTCTCCCAGATGTCTCCTGAG
AGTCTTCCTCCAGTGGGAACAGGAAGTACCCCGGGCTCTG
ACTTTTCCACCTGCCCCTCTTCACTTACAGCCTCTCCCTG
CCCATTGTCCTACGTTGCATAGATCTGGTCCTGGATTCTC
CCTCTGCTTCACCCCTTTGGACTGACACAGTATTTCCACA
GTCTGCAAAGCTGGGAAATTAAAGATTTGCCCAGGATGGA
CCCCCTGTTCTCCAGGGACCATCTCCCTCTGCCATCGCTC
CCAGTCACAGGTGCTTTCAAGGTACCTTCCCATCAGCAAC
CTTGCTCTGTGCTAGAGACTGAGCCATTCCAACCTCAGAT
TATGGTCCGCTGTCTCTGTGCCCTTCCCCTTGGGCTGCTC
TCAGTCTCACCTTCTAGAAGGCAAATCAGGGTGCAACATC
CACCAGCACCTAACTCTCAGCAGTTCAACACTACCCTCCT
CAAAGCTTCTCTGAGATAAAAACATCTCAGGGCAAAACGC
CTTCTGGTCTCAAGGAGCTGAGATCAGTCAAGAAGCAAAA
TCACCAATCGCTCCTTCACCTGACTCAAGGATAAGCTGAG
GCAGGGCCATCTCCCTGCTGTCCTCCCTGGCTCACAAGGT
AATTATGAAGACAAATGATTCAACTGAAAGCATAAATCCT
GAGAAAGAGAAGGGACCAGGATTTACTGCCAGCCAAACCA
AGGGCCCTGTATGGCCATCCTCCCCTGGAGCAGCAGAGGC
CAATGACACAGCCTCTCAAGCTAGGTCTGAGCCCGCGTTC
CTCTCCAGCTCCCCCAGCACCCTGAGCCTGCCTGTGTCAT
TGCAAGCGCCACATCATATTGTAATTATCTGCTCCAGATC
GAGACAGCATCTAATTAGTTTCTGTACACCCACGGTGCCT
GACATGCGGAAGGAACTTTACAAATGATGAATGAATGCAT
AAGTGAATGAACAAGGGGGAATGAATAAAATAAGACTTGG
TTTTACACAGTGGTTGAGAAGCAGCTGGAAATCCTCCATG
CAAAGCAGTAATCGGAATGACTTCACGACATCGATCTTTG
CCCAACGTGAAGACATCCCAGCCCTTGGGTTGCCCTCTCC
CTGGGACTTGCCTGTACGGCTCCATGGTCCGAGTACCATA
GAACAAGGCTTCCTCCAACAGGCCGAGGTTGATGCAGGCG
TCCATGGCGCAGTCGAGCACCTTCAGCTGGTAGATGTTGA
TATCGGGAAGCCGCTCAGAATTGCTGCTGATGATCGCCTG
GCACATGGCCAGAACCTGCTCCCACTCTGTTATTAACCTT
AGTTAAGGATTCATTGTCTTCATCGAGAAAAAAACCAAAG
TGAAATTAGATTCTCTAAAAGGCTGAAGAGCTCCCAAGCG
CAGGAGGGAGGGAAGCACCCGTTACTTTTCACAGAGGAGC
CGCCTGAAAACACACTTGAGAAGCAAAAACACACAAGTGG
CATCTCAGTGAAGTAAATTCTGTTTACATCAACAGACTAG
CGTGTAACCAGGCCTGCGCTTTGGAGTTTTAAAACTTTCA
GGCCAGGCGCGGTGGCTCACACCTGCAATCCCAGCATTTT
GGGAGGTTGAGGCAGGAGGATCACGAGGTCAGGAGATCGA
GACCATCCTGGCTAACACGGTGAAACCCTGTCTGTACTAA
AAATACAAAAAATTAGCCGGGCGTGGTGGCGGTGCCTGTA
GTCCCAGCTACTCCAGAGGCTGAGGCAGGAGAATGGCGTG
AACCCAGGAGGCGAAGCTTGCAGTGAGCTGAGATCACGCC
ACTGCACTCCAGTCTAGGCGACAGAGCAAGACTCTGTCTC
AAAAACAAACAAACAAAAACCCGAAAACAAACAAACAAAA
ACTTCTAAAGACCTGTGCTTTCTTCACACTCCTAGATGTG
TTCTCTTTAAATCTAGTCATAAATAAATGCAGTCCTTATT
AAATTGGACTAAAGATTAAGTTAATTTGGTTTTAAATTAT
TTACTCTGTTAGCTTCTGTTTAAAAACTGATTTGAAATTA
AAGATGCTTTAGAGAGATTCCTTTTTCAAAAGGAAGAGCT
CATGTTTGCTTCTGTGTTATCTGAGTTCTGGGCATACATG
AACCCAAATACACACACAACCCACAGGCACACACTAGGTG
GAGCAATGTGAAGAAATAGATTTCCACGGGATCTCATCTT
TTTCGATTATAAAGCAAAAGTGACCCAAGCCTATACTTAA
CCAAATAATTAAAATCTGTGTTATTTTAAACCCCCAAAAT
AAGAGACAATATTAGGAACGTGGCTTATCACATAAATTGC
TGGCAAGGGAAACGATGCTTTAAAAAGGATGGGGAGAAGA
CTCAATATCCACTTCTCAGTAACACTGACTTTCTGATTAA
CTATGAGTCAATAACAATCTCATGTAGCCTTGGAGTGACT
TCACTTTTTAAAACTGATATTCCCTGTCTTAGAGGGGCAG
TCAGAGGACTGAGGACATGGTTTATGGAGCATGCTTTGAA
TCCCTCCCCAGTGAATTCTCTGGGAAACAGAGCGAAGGCG
AGAGTGCAGGACCCTGGGACCTCATAGTTTCTTCACTGTG
CACTGTTAGGCAAGTCGGAGACCAAGGAGGGTCCTGAGCT
GGGACTTGCCCTACTCTCACTCCTGTCCCACCTTCACCCA
GTGGAACTCCAAATTCATCTGCTTTGTATGTTGTCATTCC
AGTGGGAGAAAAGGTTTTGAAGATCAGAAATGGCAGCCTA
GCCTTCGACTGTAGAAAAGCTAGATTCAGATCTAATCTAG
TCCTGTCATTTATCAGACTTGAGGTTCTGAGGAAGTCAGA
GTGCTTAATGATACACCAGAAATAAAAATGACTAATGTCA
ATGTAAGAATGAGTAATATACTGTATGTAAAATGACGCAA
TTTGTCATGTGTCCTCTCATGAGCCAGGTGGAGTGCTGGG
TGTCACAGACACAGTGGGGAACATTTCGTGGCATGCACAA
GGCACACGACACAAGCATTAGTGCCTTCCACCTTCCCTCT
GTGACGTGACCTCTGAGCCTGACTGGGCTTAAAGAAAGTG
GTTCAGTGGACTGACTTTAACTGAACTTCCCTTCATGCCC
CCACACCCCTCCCACTCCCACATGACCTGGTCTCTTTACA
ATCCATGCTTTCTGTGCCATCCCCGGCCCCTAATTCAAAA
CCCTCTTCATGGAGGTCCTAACAGAGCATGCCCAGCCCTG
AACAGCCAACCCACTGTGTATGCTCCCGTCTCTGTCCAGC
AAAACCTTCGTCTTTGAGTGTCCATGCCCTTCTCAGAACA
TGGTTTTCCAAAACATTAGCAAATACTTCTAATAAACCAA
TCAAGCCATTCCTGACAGTGGAGACGAATACCTTTATGAA
CTTTCACAGGAAATATATTTTCTTTCCAGCAAAGGCTTCC
CAGAGGCCCAATATCTTACTCCAAAAGATGAGTTCCTTGA
TGAGAATTTAAAGCACCACAATGCACAGCTGAGAGCATTT
TCTGTCACACCCACTGCAATTTTAGGATGAGTCCTGTCTT
GGAGGAATTGACCCTGATCCTAAAAAAGGTCCACTTCCTG
AAGAAAAGTGAGTCCTTGATTTGCTCTGGCATTCATCTGA
CATGTATGTTCAAAGTTTGCTGAATGTATCCTCTAGAGGT
TGGGGGAAGCAGTATCTTAGGCAATGCACTGATTTTGTAA
CAGATTGCTGGGCTAACCTCTGTGGCTTTTCATTCCAGGA
TTAGAGATTTGACGAACTATCAGGAGGAATGACTGTCTCT
TACACAATGCTAGACATTTCTGTGGCAAGACTTGTACCTT
ATTTTAACATTGTGCTGTTTGACCTCCACGATTATTTGCC
TGTTCATTTATGTATGTTCCCACTTATTCTAAAGAGGTTT
GAGGTGACAGGCCTTAGAAGTAAAAGCCAGATGTGATGTT
CTGCAGCCACTCATAGGAATGCATCTACTTTATCCCCCAG
CAAGCTGGAAGGGACTACGTGCCAACTTTTCCTTCGCAAC
ACTGGCAACTGTCTCTTGGCAAACAAGGCAAAACCTTTCC
TGCAAAGCACCCCAGTGAGCAAAAAAATGGAATAATTTTA
ACTAAGAGGCTTTTCCCCCAAGTTACTACTGACATGTATT
TGCTCAAAGATTTAGTCCCTGGCATCTGTGTGGTGTTTAT
TACAAGTGACTCTGTTCCAGTAAGGAGCTGAGCTCTAGAC
CTAGCAGGGCTGGATAGCCTACCCAAAGAGAATAGATTCT
TAATGGACAGAACAGATACCCTTTTTCCTGAATACTTTTA
AATGACCATAAGAGGATCAGGGGAAAAGAGAAAGAGAAGC
ACAGTAAATTCACTTGGGAGTTACTCAACTCATTGAGATT
CAGACTGTCAGTCCACAGAGTCTGCATCCACTTGATCATA
TTTTACTCTACTGCTTAAAAATCATCGCATGGCCCCTCTC
ACCTATGAAGTCTAATCTGTGCATGGCAGTTAAGGCCGTG
CCACCTTCCCCTCCTCTCATACTGCACAGTCGGCAGCTTC
TCAGCAGCAGTGCATGTTCTGTGCATCTGAACACGTCATC
CCTTGTGTTGGACGCCTCTTCTCTTGGTTGGCCTGGTGAA
CTCCCACTAATCCTCCCAGACGCAGCTCACTGGTCACCTC
CTCTGTGAAATCTTTTAACTTCCCAGAGTTGACTATTGTG
TCTTTGACGCCGCTGTAAGTCTAGATCTTTACCAAAATAT
GTATTAATGGACATTTTACTACCCCGCTATGCAGGAGAGT
AGTGAATGCAGGGCTGTGTTTTCTAACTTCTGTCTGAACC
ATCAGGTGAATGATGACCGGCAAGGTACTCAGCATACAGT
CCGTTTTCAGTAAAACCTTGTACGGTTGAAACTGAACTCT
GGCTGGGTTATCCGGGGGCCCCAATACCATGGCCAGGGCC
CAAACAGAACGAGTCTACTCCTCTACGTATAAAAAGCTCT
TCGAGCCCATGAACAGGGGCCTCCTGTTCCCGAGTGGACT
GTTTTCCCAGTATCTTCTATCTCATCATAGACAGGGCTTC
AAATCCCTCCTTAATCTCAGTTCCACCCCTCAAAACCAGT
TGTTTTAATACTTCCTGCCTCAAACTGAATAGAAAATTCT
AGAAATAATCGGACCCATACTATCACCTTCTAATCAATAT
TAATGCAGCCCAAGATCACAGTAGTAAGATGATATTATAC
TCTTAAGTGTTGTTAAATTTTGCTGTTTACTAAAGCCCTA
ATTTATTTTCACATGTTCTTATGCGTATTTACATATTTGA
ACTTTTTGATCCAAATAGAAATTGTATATATGTTCTTGTT
ATATTTCATCTCTTTAAAACTTGGACACCATTTAAACATT
TAGGGATCTTTTGAAGCCTTTTTTTCTTTTGAGATACAGA
TTCTATCATCCTCCCTCTATTATCCTCCCCATCTACGTCA
CTTTGGAGATTTCAGAAACCTGTCCTCAGTATCTTTGTTC
AAGGTATGGAATTATGAATTAAAGAGGACCGAGATGGAAC
AACAACACTCCAGAATGACACTGAATCGTTTAACATCATT
TTTTCAGTGTAGCTATTCAGTTAGTTTTGCTAACATCTAA
CATAAGTTTCTTGACTACTTTTCGTCAAATCCCTTTCTGA
AGTCTCGATACAACGTTACCACTCTCTCTGGATTCACTCG
CTCCTGGAGAAACCCTGCAGCATCATGATGATCACTGCTT
TCTTTTCCATTCCTTAGTAACCAGTCCGAGATTCTCTGCC
AAGACTGCTAATCAGCTCAGAGGGCTATCAATTCAAATTA
TGTCCTTCACCTTTACAACTGGAAGCCTCCCTCTACCTCC
CTCTCTAGCTCTCTACAACTCTTTAAATAGCATTGTCAGC
AAATTGGAAACGTTCTTAGTGCCTGGGATGTAATTTACCC
CAAAGTCTCTGAATGACCTTTTGCAGTCTTTTCATCCACC
TTGATCTCTTCCTTCGTGCCTGCTGTCTCCCTTCATCGCA
GCTTTGCTCCAGTGAACTCCTCTACCAGCAGCGGCCTCCC
TCTCAGCCTCAGCCTATCCAAATCCTGCCCCGACTCAGGC
TATCTTTTGCACCGTAAAACATCCATGGAGCCTTCCCCAT
TGACCTTTATCCTACGTGATCTCTCCTTACTCTGAACTTT
GGCCCACCTGTGGTCATTACTATTCACGCCGAGAAAATGT
GTCGTGCAGCAAATCCCCGCTGCCACTGTAGTCATGCCTG
GTTTAATATGAAGCTTCTGGGTCTGAGGGTCAATGGCACT
GAATGACAAGGATTCTGAGCTATTCTTTCCTGGAGATGTC
AGTGGTTATGGGAGAAGATAATTGAGGAATTTGTCACCTT
TTACACGTAAAGAGACTAATACTTACTTTCCTACTACTAT
TGGGCCATGAGTGTTGATTATTACCTAAAGGTAGTGAGTT
ATTATTCATGCTGATCTTGCCACGATCTTCCTTATCATTA
CTCAAACCGCTGACCAGTGTTGGGGGTGCGGCCTGTGACC
ATGGAACAGAGTGAAAACCACTGGCTCATGGAGAGGTCAA
ACCCTGCCTTTGGCCTCATTACCACAGGGCTTCAAGGAAA
CAAGAAAACAAGAAAACAATCCCAACAGTCCAGCTCAACC
CACAGGCGAAAGGATACTCCAGTGTGCCTTCAGTTCTTCA
ATTTTTTTCAGGGATTCTTGAACTTCCTTCCATACTTGCT
CATCACCAGTTAGCATATCAGCATCCTGCTCAGGCCAGAA
AAGGAAGACAAATAACCCAATTAGTAATAAGCAAAGGACC
TGAATAGACCTTTCTCCCAGATATACAAAAGGCCTGCAAG
GCCATGAAAAGATGCTTGACATCATTTATCATCAGGGAAA
TATAAAGCAAAGCCACAGTGAGATATTACTTGATACCCAC
TACCACAGCTATAGTCAAAAAGACAGGATAACGGCAAAGG
CTGGTGAAGACGTGGAGAAATGGATACCCTCACACACTGC
TCATGAGAATGCAAAATGGTTGGAAAACACTCTGGAAGTT
CCTCAAAGGGTTCAACGTAGAGTTTTCATATTACCAATTA
GAGTTACCATATTAACAATCCTACTCCTGGGTGTCTACCC
AAGAGAAATGAACACATATGTTCAACAAAACTTGTTCACA
AATATTCATAGCAGCGTTGTTTATAATAGGCAAAAAATGC
AAACAACTCACAGGTCTATCAACTAACATGGTATATATCC
AGACAATGGAATATGATTCTACAATCAAGTACCGACACAT
GCTACAACATGGATGAACCTTGACTACGTTACGCTAAGCG
AGAAGCCAATCACAAAGACCACACGTATGACTCCATGGAT
ATGACATGTCCAGAAGAGGCAAATCCACAGAGACAGACAG
TCGATCAGTGGTTGTCTAGGGCTGAGAGGACTGGAGGGAA
CTGGAGAGTCACTGCTAATGGGTAGGGGTTTCTCCGGGGG
TGATAAAAATGCTCTAAAATGGACACCATGCTAGCTGCAC
AACACTAAAGAGACTGAAAGCCACTGAACTGTACACTTTA
ACTGGGCGAATTTCATCACACGTCAATTATACCTCAATAA
AGCTGATATTTTTAAAAAACAGAAGGGGAATAGGATAAAT
AGTTATTTGTTAGGAGACCTACAGCTAAAACCTTACTAAG
AATAAAATACAGCTACACCCATGTGAAGCAATTCTGACTC
TTCCACCTAAACACAAAACCCCCAACACTGAAAAAATGCA
GAAGAACATAAAATTATGAGCTACCACGTACGAAATGTCT
GCCCTCCTATTTAGTAAGCAGGTCTTCTGTTTTCCGTTGG
CCAGTGTACCTCTGGCATCTAGCACAGTGCCTGGCACATA
ATAGTTGCTTAATCAGCACTTGTTGAATGAATGACTGAAA
ACCACATGTGCACACAATGCTGAAGGCTTTACTGATATTG
TCTTATCTTCACACAGTTCTTTTATGTAAGATCATATCCT
ATGGGGTAACACAGGCAGGGAGTGGGAGAAGTCTACCCTG
GGTCAGGCAATGACTATTGTCTACAGAATACTGAAAAATA
ATAATAAAACCAACGAAAAGTACGTCTGATGTTTACTACG
TGCAACAACTCAGAGGTGAAATATTCTTCCCCCCAGGTCA
GAGGGTGCCTAACATCTTTCTCCCTAATATATCACTGATC
CTACCCAGTTTATAGATGGCAAAACTGAGACTCAGTTAAG
TGATTTTCCTGAAAATCACCAGCTTGGAACCAAAATTTCA
ACCCAGGTCTGTCTGATTCCAAAAGGCTATCTTCTTGGCA
AATGTTACTCTGTTTACCACAGATGCTGCTATGGTCTTTT
CAGCATGCTCAGCAAGTCCTGCTTCTTTAAAGTTTCACTA
ATAGGTAGCCACCAGCCAGGTGTGGCTATTTCAATTTCAA
TTAATTAAAACAATAAAAAACTCAGTTCCTCAGCTGCAGC
AGCCACATTCCAAGAAGCTAACAGCCACATGTGGCTTTGG
CTACCACACTGAACAATCGAGATACAGAACAGTTCACTAT
GTCACTGCAGAAAGTCCTGTGGGACGTGCTGCTTTCAGGT
GGCTCGTCAGAGGGTAAGCACTCTATAAGACACTATTCAA
AACTAGGTGTTCAATATCCATGAGACTTTCAACAGGTGTC
AGGGACAAGAACCATCCTAGGAGGTTATATGAAAGCAGGG
CCAGCGTGGGGGTGACATAAGGGTGAGGAAGGAGGGACTT
TTTCATACTCTAGACATCTCCCTGGAGACTCTTACGTGCC
CGTTGAAGGAGGCTTATACAACGACCCCATGAGAGCCACT
GCCAGAGTCAGCCTGTGTTTCTGGGAAGAAGAAACATCAC
TTAAGTGCGCGGGGGCAGAAAAAAAGGCTGGAGGGCACTA
CGAGCCACGGAAAACAGATCCTGAGACTCTCCTTCGCAGG
CTGAGGCAGTGGGTGTGTGGATGAGGAGAGGGGAGCACTT
CTGTCTGTGTAATTCGGCTTTGCGGGCCTCTGTGTGTACG
TGCTGTGCCTATGTGTGATATAGTAGAATGGTTTTGAAAA
GGACACCATAGGTGCACTTTTTTTTTTTAAGGAAATTCTA
AATACATCCCTAGGTTTCTGTACACAAACGACGGAGGAGA
TAAAATGCTCTTAAGACGGTAAACAACAGGCTGGGTGTGG
TGGCTCATGCCTGTAATCCCAGCACTTTGGGAGGCTGAGA
CAGGAGGATCACCTGAGGTCAGGTGTTTGAGACCAGCCTG
GCCAACATGACAAAACCTCGTCTCTACTAAAAATACAAAA
ACTAGCTGGGTCTGGTGGTACGTGCCTGTAATCCCAGCTA
CTTGGAAGGCTGAGGCAGGAGAATTGCTCAAACCTGGGAG
GCGGAGGTTGCAGTGAGCCGAGACCATGCCACTGCACTCC
AGCCTGGACAACAGAGCAAGACTCCGCCTCCAGAAAAAAA
AAAAGAAGAAGGTAAAACAACAGTCTCCCTCTGAATGCCT
GCTCTAAGTCCATCGTCATCTCCTAAAAATCACCTCAGTC
TCCTGTTCCAAAGCCTTCAGCAACTTCCCACAGCCTCCCA
GATCAAGCTTACCCGTTAGATCTTGGCCGTCGTGGCCATT
CCTGAGTGAATATTCCAGTTTTACATTTCACAACTGGCAG
CTTAAACCCTAGACCTAAGCTTGCTAGTCTCTATGGTAAG
CAGAATAATGGACCCCCAAAGATGTCCACGTCCTGCTCTC
CAAAACCTGTGAATATGTTCGGTCACACTGCAAAGGGGAA
CTGAGTTGTAGACGGGATTAAGGTTGCTCATCAGCTGACC
TTAAAATAGCTGAGAGTTCCCTGGACTTGCCCGGTGGGTC
CAGTCTAATTACAAGGGTCCTTAGAAGTAGAAGAGGGAGG
CAAACGAGGAGGTCAGGGGATGTGCTGTGTAACCAGAGGC
TGGCAAAGGCAAGGAATCCAGTCCCCTGGAGCTTCCAGAA
AGGACAACAGCTTTGCCCACACCTTGATTTTGGCCCACTG
AGACTTGGGTCAGGCTTCCAGCCTACAGAATGCTAAAATA
ATCAATCGCAGCTGTTTTAAGATGCTGTATTTATGATCAA
TTGTTGCAGCAGCTATAGAAAATGTGGTCCCTGGCCGGGC
GCGGTGGCTCAAACCTGTAATCCCAGCACTTTGGGAGGCC
GAGACGGGCGGATCACGAGGTCAGGAGATCGAGACCATCC
TGGCTAACACGGTGAAACCCGGTCTCTACTAAAAATACAA
AAAATTAGCCGGGCGAGGTGGCGGGCGCCTGTAGTCCCAG
CTACTCGGGAGGCTGAGGCAGGAGAATGGCGTGAACCCGG
GAGGCGGAGCTTGCAGTGAGCTGAGATCTGGCCACTGCAC
TGCAGCCTGGGTGACAGAGCAAGACTCTGTCTCAAAAAAA
AAAAAAAAAGAAAAAAAGAAAATGTGGTCCCTAACATACC
TTCCGCTCTTCTGGCCACTGGGGCTGTTTGTGCCTGGCCC
TCTCTGTACCTGAAATTAGTCAGTCAGATCACTCATTTAT
TCCATTAACACTTACTGAGTACCTAACCAGGCAGTGTTCT
AGGCAGTAGGGATAGAGCAGTACATAAATCAGATAATCAT
CATGTTCACACTGAAGAGGCAGGTGGAACACACAGTAAGA
GAAGATACACACCTGCGCACACACACACACATTTTGTTGG
CGGAAAAACAGGGAAGAGGCATGGGGAATATTGGCACCAG
GGAGTTCATTTTAAACAGGACGATTGGGGCAGGTCTCACT
AAGATGGTATTTGAGTAAAGCTCTAAAGGAGGTGGAGGTG
TAGGAGACAGGAGTTCCATGGAGCGGGGAGGGCAAGTGCA
GAGGCAGAAGAATGCCTGAATATTCCAGGAACAATAGAGG
CCAGTGTGGCCAGAGTTTGTGGACTGCAGTGTGTGTGCAT
GTCCTGTCTTCCCCACTTAATTGTCAACTCTTTAGAGCTG
AATATAGGTCTTCTTCTTCTTTGATCCGGCCTCTCCCAAA
TATCCAGCACGTAACAAACGCTCTGCTGAATGTCTCTACA
ATGGATCTGGAAGAAGTGAACTAACTTGGTAATGATTTGA
TGTCTCAGTGTTTATTTCAGTTATTCCTCACTACATCTTT
GAAAGGCATCAATACCTGTAATTTACAAATGAGGTGCAAG
ATAGTCCTGAAGGTTACATAATTGGTCCAAATGTCCTTCT
ACCCCTGATTACCAGAGGTAGGATTCAAACCCAGGTCTGG
CTGGCTCCAGTGCCCATTCTCTTTCTACTACCTTCATGCT
TAAATTTTGTTTGTTTCTCTCCTGGACTTGCTTAAAAGGT
GAAACTCATGTCTGAGTTAATACATTCATAGTATCTTCAC
CCATGTTTCCTAAGCTCTTCCTAGTACTAGTACTTTAAAG
AGGAGAGTAAAATCCTCCAACATAGAACCCACAGCAGATC
TCGTATTCTTCTATCAAGCAGGGTGAGACGGCAGCCCAGG
GCAGAACAATTTCATATGGGAATTATAGTCACAACTACAT
TTGCCACCAGTGAACATAATCTGATTAGCTGTTCTTTCAG
GTTGACCCTAAGCCTTTATTTGCTTAACAGAAGAGCAAGC
AGGCTTTGAAACTGCTCCTAAACATTTAGAAACGATACCT
CTGAGAGCATTTTACCCTGGAGCTAGACAAAGTCACATTC
ACGAACAGCTATCACCTCCCTGCAGTGTTCCACTACGGTG
ACTGCCTCTCAGGTTCCAGCTTCCCCTGACCCTACCCATC
CACTGTGGCTGCTACTCACAATTACGTCTACACTGGGTCT
GTCTCATCTCCCCTCTCTCCACCCCGGGCCGGAGGAAAAC
GTTCAGTTGCACAGGTGTATCAATAGGGCATGTGTACAGA
AACAGAAAAACTACTTAGGGAAGCATAATTTAAATCTTCT
ACTTTTCTGATTTGCAAATAGGAGAGTAAATTACTATGTT
TTTTATCACAGTCCCTGAGGTATAAAATTAGTAAATTTAT
ATCCTTATTTTCATTATTTCATATCCAAACGCAAGGACAC
TTGATATAATTCAGGACAAAGTTATTCAGGAAAACAAAAA
TCTCTTTGAATTTTACTTTTACCACGTAAAAGGAGCTTGA
ATGGGTGAGTCCTGACATTTTTTTTTAGGGGATAGAAATA
CTCATTTTACATTCATTTAAACATCAAATATACTATTGCT
GAATTTTCTACAAATGCTAAAAAGAATTCAGCCTAGAAGC
AGAAGGATTCCTAAGAAAGTTGGCTTTCCTGGGAAATGAC
TGAGAGAATTAAGAACCTGCTGGTTCCAGCACTGGTGGCA
TCTCTGCCCTGACCCACTGCATGACCCTGGACAAGCCTTC
CTTTTCCCGGCCCTCAGCTTCCTCGCCTGAGAAGGAGCAG
CTGGTCTAGGTGGCCGCTACGGAACCACTCTAGTGATCGC
AGCAGTGCAGAGCCAGTCTAGCTCCACCTCCGGCGACCAC
TCTTGCACAGCCCCAGGAAGTCCTTCAATTTAAACAGTAC
GATCGTGGAGATAGTTCATTTCAGGCAGAACTGTGCTGCT
GTTCTCAGGTAAGAACGAGTCTCATTTCTCCATTCTCTCT
CTGACCGCACAAGACCCTTGACACTGCCCTCCCAATTCAC
TCACCCCATTCTTTCCCCTCACAGCTCCACCCCAAAATCC
TACCCACGCCCGTCTCTGACTGCACTGCACCCACGCTTCC
AGCTAAAATCGCCGTCCTGTGGCTTCTGTCAGGACTCGTA
ACGTGGTTTCCGCCGTCTCCTCGGCTCACCACTCCATTTA
ACTCTTTGGCTTTCTTCCCGTTTGTCCTTTGGGGACACAG
CCCCTGAGGTCGTCTATCAGGAAACCTTCTCTGGTTCTGC
CTTCTGGGTTAGCCTGGCCCTCCAGGCCCCTCTGCACACT
CCCTAGCCCTGAGCTGACATGAATGATCTCCTGGGCTGCC
TCCCAGGTATCCTGAGAAGGCCCTGAGGGGCCAGGACCTC
ATCATAGCTGTATTCCCAGTGCCCGCAAGGTAAATCACTC
AGTAAATATTTGGTGATGGAGTGAATGAGAAGTGGTCTTC
CACAACCCATGGGTGACAGTATCACAAGAATAAAACACCT
CAACTCCACCACAACAAAGAGAATCCCAACCAAGACAACA
GGTTGTTCTTTTCACAGCACGCGTCTACCTTGACTCTAAT
ATTACCACACTAAGGTCAGATACATTCCCACTGCAGCTGT
GGGTATTTGTCAAATACTACAGCTGGCATTGGTCATCTTT
TAGAGGCTAAGTGTGACACCCTCCCCCAGTGTAGGAAACC
CCATGCTGACTCCGGACCCAGGCTTTCTGACAATCGCATC
AAGGGTTATTTAGGGGAGTGGGCTCGGTTAACTCTCCTGG
CTTCTACCTCAAACACCATCCTGAGTTTCTAACAGTGCTC
TTGGCCCAGAGGTCCCTGGCTCCATCTATCCCTGGATGAA
TCAGTGAGGCCACCTACATTCCTTCATCCTTAGCTGCTGA
ATCAATACCCTGGGATCATTTCCTTCACTGTAAAATAGGT
ACCAGATGATATGAGATCATCTCACCACCACATAAAAGGG
TATCACTCAACAAGGTTATATTCAATTGGCCAGACGCTTC
CTTTGGGTTTCAGAGTAGGAAGTTTACGTGCCAGATACCA
GTAGTCGCTGTCAATAACAAAGCTATGTTTCTTCCACAGG
GAAAGTTTGAAGTCCAGCCAGTCTAGCTGAGTATAAACTC
GGGAAAGTGGCCACTGGCTCTGTCGGGTTAAACATCACAC
AAATCCGCCCAGACCCACCTTGCAGCTCGAACACTCGAAC
AGATGTGTTCACTTAGCTTGCAAGCGTTTGATGTTGAAAC
TCTTATGCTGGGCCGATTTCAGATGGTTCTCATTTAAAAG
AAGAGGAACAGGAGAAAGGTAATCTGCTTACCAGTACTTC
CTGTTATCCAGGACTCATGCAAACTCTAATTAGGTTGAAA
AGAGATGGCGTACAGGATGGAAAATAAAATTAATTAACAC
ATACACTTTTCCAGTAATTCAACAATTCGTGTCTTAAAAG
GAAGCAAGGTTTTAGTTTTTAAAGTAGAATGAGGTTCAAG
TACATTGTCTGCACTCAGGACGGAGATTGGAAAGTCCTGA
AATTCAAAATGATGAGGTAATTTGCAGCGTCTTTGACTGA
GGTAGTCTGATTGGGGCAATATACTTGGACTAGATTAATA
TCATTCAAAAACCTTTATGATTAACAGAAAACATCTTTGC
TGGAACCAATTTCCACCTCCTTTGGCAAAAACAACTGCAA
GCAGTTCAGATGTAACTGGAGGGCAAAAGTGTCTGTTTCA
TAAAGCGGAAAAATAGTGGCTAAAAACAGAGCATTCACTG
TATCAACTACAGACCAGGCAGCGGGCATTATGGGCTGGGG
AATAAGGAAAAGGAGGGAATGTTCTCAGGTGGAAGCACGA
TCAAATTGTAGTATGTTCTAATTAGCAATTAATCAGCAAT
GTACACAATGATTAACAGAACTTAGTGAAAAAGAATGCCA
GGCTTGGAACCATAAGACGTGGAACGGAATCCCACTGCAT
ATCCCTGCTGTATGGCTGTGTAGTCTTGGCAAGTCCTTCA
ACTGTCTTGAGGCCGAATTTCTTCAGTGGCAACAATTTTC
TAAGGAGATGCACCTTCTCATCCTTTCCTCTGCACCCTCT
AGAGTTCCTTATATCCTAAATGTCACAGTGGCCCGAGTTT
TCAATCCCCAGCCAACAGGAGGCTGACTAGAATCAGCTGC
GTTTGGTGGGAAGGAAAAAAACGGTGGAGGAGGGAGCACA
TTACGACGTAATCAAGAACCAACTATGCTGTGGCCCCACA
TCTCTGCACATCCCAATCCCTTTGCCGGGAAGGCTCTTCC
TCAGCATAGTCATCCAAGCAAACTTCTCTGATCCGACACA
AACCACACCAGACAGCCTCTGACATCCACAGGCACAATCC
CTGCGCACCTTCCACTGGCTTTCACGATGCGTGCTCTGCT
GCCTTGCGGCAGTGAGTGTAACTGTGATGCAGACGAAAAG
CATGTCCTCCAGATGCTGTCATCAGCCCACAGATGAAGTA
AAATTGGCTTTGAAAGGTTATTTTTTCATCTGTTTCATGA
AATTGTGGGATCTCAGTGCCTTTAACAGATGTCCACAAGC
AGGACGTAGCAGGGCTTTGAATTCTGAGTCCAAGCAGCTG
CTTGCATCCTCGCAAGAGCCCAAAGTTCCCGCCTCCTGCT
GCTTCACCCACCTCCCTGAGCCGGCCGACCCCAGGGTGGA
TGTCCTCCTCTCAGATGAGAGAGCCATCTCCCTTCGGGCA
GCCCTGTCACTCCCTTGGATCCAACTGAGGAGCACTTGGG
CAATCAGGGGCTGTGAACCCAGTCCAAACACAAATGCTCG
TGGCGAGGAGAGAAACTCATGCAACAGCTGAAGCCACTGG
CAGCTCTGTTCCGTTCCACTTTACATTCCCACCGTCGCTG
CCACCATTTGCCAAATGCCCATTTAGCTTTAGATCTCAGG
CAGAAACAGGGCTCTCCTGCAACTACACATTTCTGCAAAG
CCACACGTTCAAACCAACTGCAGTTTCAAGGTTCAGTCTC
CAGCTACACAGAATTGCCAGAAGGAAGGGAATATTCCCTT
TGTGGCTTCTGGGAAAGGGGCCACAGCCTTGAAAGCAGGA
AGTCAGAACTTCTAGAACCACAAAAGGCCTTTTCCAGCTA
CAGCCTCAACACCTCCCCTCCCTCTGTGTGGGGTGTTCCT
ATCCCAGCGAATAAAACTGCTTCTCAGAGAAGTAAGCTCA
TGTGCTTACATAAAATCAAGTCAACCTGGAGAGAATAAAA
ACAGCATCTACACATTGAGGGCAGTTTGAAAGCCTACCTC
TGTCAGTGGTGCTTGCTAAAAATGAGACTTTTGCAGAAAA
GCCTTTTGTAGAAAACTAGCATGATGGGCTGATATACAAG
GGCAGTTAAACACACATGAATACTTTTAGGAAGGAGACAC
TTGCTTGCACCCTCCCCCCATACTGGAAAGATATGTTCCT
GATATGATAACATATAATGGGGATTCGATGACGCAGAGGG
CTATGAGCTCCACTTGCAAGTGTATATTCGGACAAATTCT
TTTCACATCTGTAGAGAGACTACCAAATGGACGGCTTAGG
CTGCCGTAAGGCCATACTCACAACTCCTACCAAAGTTCTG
CCAATACTGTTGTGTAAACACTACCAGGTGGGAGGTTTGA
GATTCTAGGAAAAATGCAAAGATTTTGTGGGAAGACTGTT
CTCCTGATAATAGCCATTAAGATAAAGTACATCTCCAAAT
TTCTGGGTGAGTTTTGTTGTAATGAAGACCAAAGCCGTAG
CCCTCATCTCCTTTAATCTGCCAAATCTCCATCTTTTATA
TTTTCTTCTTTGGGGACAGATGCTCTCATTCTCCTCTGCA
AACAGTTAAAAATGCTTTAAGCTGCAGCAGAACAGATTCA
AGTGAGGTTTAAGGGGCAGGGTCCTGATGGCAAAGGTTAG
GATAACCTAGATGTGGTCACTCCAGAGACATTCAAACATA
GCATGAATGATAGCTTGATTTGGGTTCTGTGCTGCTGGCA
TGTAAGACTGTGTGACAGGCAGCACTATGAACGTGGAACT
AAGGAGGCCGGACCTGGTCCCAGCTCTGCCACTGGCCAGC
TGTGAGGCCTGGAGTCTAACAGTGCCCCCTGGCTCTGCTT
GCCCAGGTGAGAACTTGGTCAGGGTTACCATCGAGATGCA
AACGAATCCTTCCACTCCATTAGTTGCCTATGTCTAAAGT
ATATGTTGTCCATGAAAAGAGACCTGAAATTCCGATAGAG
TTACTGGGGTTTGTGATTGTGCAACAATTGTAAACCCCTT
TGTTCTGATTTGTACCTCCTTCCATTTTAAACTGAGTTTT
CTCATATATAAACAACCCCAGCCACAGCACAGAGAGTCTA
CAGGACCGAAGACAACACTCAACATGGTGCTACCTTCTGC
CAAACCAAGAATTTGACAATGGTTATTTAGCTCACATATT
CCCTCTAACATTTGTATGTATAATGATTACAGGCAATATT
CCAAGCTTGGGTAAACATGGTATTTGCTTATCTGCTAAAG
CAAGCACATCAGATTATTTCATCTGTGGTTCTGAATTAAA
GGAATAGTTTAGCTGGGATCCACAATGACAGCTTCACATA
ACAAGTCCCTGGGACACAAGTCTAGACATAGTTTTTTAGG
AGGTAATCTTAGGGGTCATCTAAAGAAATGATTTAATTTG
ACATTAGAACCTCTCTCTTAACATCAGTTAATGGAAGGTT
CCAGAGCTTCCCCAAGTCTTCAGAGTTGGGCTGCAGAAAT
TACACAGTTTTACAAACACTTCATAAGGCAGCGCTGAAAT
CCTCAGACCATGTGTCCAACAAGTCAGAAGTTCAAAAGAA
ACATGTCACTGAGGGAAAGAATTACTTGAATCTCTCAGCC
TTTAAAAAAAAAAAAATCTAGAATTGTATTTTGTACCTCA
GTGGAAAAAAAGCCAGTGTTCCTTCAATTATTCTAAAACA
AACAAAAATTCCGTAGTCTGTGAATTAATCCATACAGAGA
TCTGTCCCTGGAAGCTGAAGGGGGGGTCACCCCAGAGGGC
AATCACTTGGCCTAAAGGCCTGGTGAGGAGAACACTACTT
TTGAAAGTTTGGGAGGAGACGGGGGTGACCAAATTCCATG
GTACAGCTCTTTTGTGCCCCCCCCACCCATCCCATATACA
TGAGAGAGACTACACAAAATCACCAGGACTCAGATGCTCT
TGCAAGCAACTTTGCGGCCCGTGGAAGTGAAGTGCTGGCT
GACGGCACGGTGAGCCTCTTCCTGGCACGCCACCAACAGA
AAGCACATGTCTGCGTTTTCGATTCCAGTAAACTCCAGGC
TGGCCCTCAGCCAGAGGACCTCTTTGTAATGTCAAAGATA
AAAGCACTGGCCATGTTTGGCACCCTGCCTCCACCTCCAT
TCTCTTGTAACCCTCTCATAAACCAAGCATGCATTACTGT
TAACAGAGTCTTCCAGACAAAGGTCTGATGGAGCTTCATA
AACATTACCAGATGGCGATCAGACAGGTCCCTACTTCACA
GGAAGAAAATGAGGGACAGGGAGGGGCGAGGGATTCCACT
CAGGACATGCTGGATATTATGGGGAAAGTTGGACACAGAT
ACTCAGATATACACTCAGAGTACTCTCGCTACCAGAGAAC
TGCTCACTGAGCCACCCGAGTCGTGCACATCCTCCATTAG
AACCTGGCATGTGGACATCAAACCTCAAATCTGTCCCCAA
CAGTATAGGTATCATCTTTGTATTATTATCTGATGAAGTT
TCTAAATTTTGGATGTTCAAAATGGCTTTTTGGGTATACG
AGATGATATAATTCTTTCTTCTCATACCCCTAATATTCTT
CCTCTTGCCCAAGGGCATGCGATGATGCCAGTCACAGAAG
ATTTAGGAAATGATTACCTTTTGATGAGTTTTTGTTTTCA
TTTTGTGTCACATTCACTGTGGGCCAAAATTACACAGCCC
CAGCTGTTTGCCTTTACCATTTCTGTTTTATCCTCCATTT
AACTTTTTAGACTTCTCTGAAAGTAAGATTTTTAAGGTTT
GTAAATGCTTACCAACTCAAGGATTTCTTTCCTGGAGGTA
AACAAAATTAAAAATCCCTCTTGCTCTGTGCAAGAACAAG
GGGTACCCAGACTTTCATTCAGAGGACTTAACATGTGAAA
GTCTCAGTTCTTCATTGCCAGTGGAAGCTGGATTGCTCAG
GATGCGCTTTTTAAAATATATTTCAGAGGCTTTAATTCAC
TCCAGAGGGCTGCAGAGGGCTGACTTCCTCCCCTGTGCTA
CCAAGAGTGCACAAACACACAGATACCCACAGACATGCCC
ACATACACACACATCCCAGGCATATGCTTTAAGGGATACT
GAGGGCTCCGACTTTCCCTCAAACTGCAGACCTGTTGTTC
CTCCAGCTTTGGCTCTCCTCTTTGACATCAGGGCCTAGTA
TGGTGGGTATATACTTAGAATCACCTGAAGAGCTGTTAAG
AATACAGACCGGGTTCCATTGAGGCAAATGACATCAGCAT
CTCTTGGGCCAAGGACCATCAGCGTGGCCTTTGCTGCCTC
GGCTGTCGCTCGGAATCTCTGCCATCGTGCTGCCACTTCT
CGTGCCGACGTGGGTAAGACTTGCTGCAAGTACTGATGGT
TTTGCTTCTCTTTTTTCTTGTCTGCTCAATCTACAGTTCT
GTCTCCCATGTTCTCTGCTTTTGCACAAATAGTTTATTTA
CAATAGCCACAAAAGTGACCAAGTCCGTGGCACTATGGGG
AATAAATCTCGTACCCTTCAGGTGGTCTTTAGCTCAATAT
ATGACAACATCTCCCCAGTGCACCCCGGGCCAGGTATTGG
ATCTGAGAAGACACAGCTGAGATGTGGCCTCAGCTTACAT
TCCAGTGGTTGAAACGGCCAGATAAAAGTGTCATTTCTAA
ATACCGCACGTGTTAACAGAGAGGTAAGCCCTGGGGCTAT
GGGAGCAGAGACAGAGCCCTTTGCCCAGCCAGGATTCAGG
GAAAATGTCCTGGAGAAGAGGATGAGTGAGTCCAGGCTTG
GAGACTATGGAAGTATTAGATGAGGAAAGAAGAGCAGGAA
GGCCAGTCCAGAGAGAGAAAGCAGAGAAAGAGGTCCATGG
GGAGGCCACGCTGGTGGGTGCTTCTGGTCCACTCACACAC
CGCAGGGCGGTGCTGCGGAGACGCGGCAGCACCCTGGCCC
TCTGCTGCCCCACTGGGTCTGCAGTTACTTGCTGTTCAGA
GGCTGCTTTTCCTGAGTTAGAGGCTCTTTTCCCCCCTAAG
CTGAAGGCCTTCTTCAGAATAATCCCACAGACCCAAAAAC
AGAAAGCTGAATTAAACGGTTCATCGGGGGAAAGGGGTGG
AGATCAAAGTTTAGACATGAGGTAGAGAGGTAGGGAAGGG
GCCAGAGCAAAGAACGAATTTGATCTCGTGTGGGCAACAC
GGAGACGTGGGGAGATTTTTAAATATAATCACTGTGGTTT
TCAAATATTTACCTGGAAAATACCCTGGCAGGTGGGAGGG
ACTGAAGGCGGAAGGCGTTAGGTAAATGTTTCAACAATCC
AGAAAGAGATGACATGAATCTGAATAAGGCGGTGGCCTTA
GCAAGAGAGAGAGGAAGAGAGAGACTGAAGAGAAAAGGAA
CAATTCAAGAGAGTGTAACAAGATGATAACCTGGAAGTAA
GTCTGTGGAGAGTAAAGGAGGATTCCAGGACAACTGCCAT
GCATCTGGCTTCAGTGACTGAGCGCATGGCGAAGCCTTGC
AGTGAGATGGGGAATGTAGAAAGTGTTTAGCAAAGGGACG
GTCGCTGTTAGACATGCTAATATAAGATGTCTGCAGAGAA
CCCAGGTTGAGTTGCCCCACAGGGAACGGGAAATATGAAA
CTAGACCCAGAAGACAAGCGAAAGTGAGAAATGGCGATTT
GGAAGTCAATGCCACGCAGGTGGAATCTGAAGATACAGGA
TAGAGGAAATCACCCGATCCAACAGGGCCCAAGCATTTCA
GGGGCAAAGTGGGAGAAGGAAAGGAGGGCACAGAAAGGAA
AGCAGAGTCTTCCTAGGAGGAAGAAGGAAGGGACAGGGAG
TGTGGAACTCAGCACTGGCATCAATGGGGAACAGACTCAG
AGGAGGCCACCGGATTTGAAATCAGGGGCTCACCGAGGAC
ATCAGAGAGAGCGCGATTCAGGGAATGATGGTGAAAGCCC
ATCCCTGGGAGTTAAGAGAAAACAAACAGGGTCATTAAGT
GTGCGGGCGACTCAAGGGGTTTCACAAATTAAAGAGGAAA
CAATGGTTAGACGCAAACGCTGAGCTGGGAAACGAGTTTG
TTTTTTTTTTTTTTTTTTTTTTGAGACGGAGTCTCGCTCT
GCCGCCCAGGCTGGAGTGCAGTGGCCGGATCTCAGCTCAC
TGCAGGCTCCGCCTCCCGGGTTCACGCCATTCTCCTGCCT
CAGCCTCCCCAGTAGCTGGGACTACAGGCGCCCGCCACCT
CGCCCGGCTAGTTTTTTGTATTTTTTAGTAGAGACGGGGT
TTCACCGTGTCAGCCAGTCCTGACCTGGTGATCCGCCCGC
CTCGGCCTCCCAAAGTGCTGGGATTACAGGCTTGAGCCAC
CGCGCCCGGCCTGAGTTTGTTTCTTCTAACAGGAAAGTGT
GGGGAGGTTTATGCCACAGGGAAGGAGTCAGTGGACACGG
AGAGGCAGACCCCAACAGATGTGGCAGCGAGGGGGGCGAG
GTCCACCAGGAGGCAGGGGGTGGGGTCAAGAGCACAGGTG
GTGGAAGCGGGTGGTGGGGACATGGCTTTGGCAAGGAGGT
CCCCATTTCCTCTAAGAGGAAGAGAGAGAGTGGGTGCAGA
TAAGTTGCGTCTGGAAGTCAGCAGGGTGGGAAGCTGAGAT
GGGCTTTATGCCCGATGGACCCTACTTTTTCCCTATCTAG
TGAAATCAAGAGACAACAGAGGCTTAGGAGGACGGAGCAG
TGGTGAGGGTCTGGGAGTGCTATAGAGAACGGGTAAAGGG
GCCAGCTGAGGACAACTTGGCCAGGAGGAAGCTCAGCTGA
GGGAAGGCCAGGAGCAGCCCCAGCACCCGTCTGCAGGACC
CTGTGATCCTCACAGCAGCACCGCATTACAGGGGCCTGAA
CCGCAGGAACACGCTGTTGATGTCATCAGCGGCTGGAGAC
GGACAAGGCAGGGATGGCAGGAAGAGGGAGTTGAGCTTGG
GAGTGGAAACAAACATGGATTCCGACAGAGAAAGAGGGGA
AGCTGCCTAGGCTAAGATTTTCAAAAGAGTAATGCCCTTT
TTCTCCAACTACACTTTAGCCTGTGAAACCAATTTGTGTT
TGTTTGTTGTTTGACCTCCAGGAAGAGCAGTGTTATTTCT
GTAATCTAGGTTTCGTGTTAACACATTTGAGAACTGCTTG
CCCATCTCTCCATTTCCATTTTCAATGTAGCTGTAATCTT
GATAACGAGGGCACAGTAGTCATTAAACTACTGGAAACTA
TGAGTCTGTCAAGTGCTTGACAGTTGCTTAGGTTCGCATT
TGCTTTATTCATTTCTAGCCTGCACAAGGTTCACGTTCTA
GAACAAAATCTGAGCACACTGCTGACAAACAGCTGTTATG
CATTTCCCAATAGGACAAGATGACCTACCTCACAGGGTTG
GCCTAAGGGCTAAATGAGATAATATGCACAGTGCTGTGCA
TAGCAACTGGCTCACAGTAACCGCTCAACTCACGTGAGCT
GTCCTGTTACAGAAGAGACGGACAGCAGGCAGCAGAACAG
TGCCCCGGAGATGAAGAGTGTAAGAGGACAACGCTGAGTA
ACTGAGGTGATGAAGAACGCTTCAGTGCTCCCTGAGCAAA
CGAGAAAGCATGGAAGAGACAGAGTGGCTGCTCCGAGCGT
GCGGGAAACATCCAGAGATCACAGAAAGCTACTCAATTCT
TAGGGTTTTTCCTTTCTCCCCAAAGAAACTATTCTTCATC
GGGAGAAAGCAGAATAGGAATTTTAGAAAAGCTCACGTGT
TTAATTCCAGATGAACTATATTCCAGGATAGTGAAAGAAC
TTGGTACATATGGTCATGAAACTATTCTTATTCCTCTCTG
AAGAACTGAGAGAAAGGGAATGGCAGCAGAAGACCAGAGT
GACAGCAAATATGGTCTCAAGAAAATAAAAACAAAACTCT
GTAATGGAAGTCTTCAAGCAGGTAAGTCACTGTCTATCTC
TGACCAACGCTTACTGAGAATTTTAAAACATGGTATTTCC
TAGAGACAGCACAGGTGCGTTGCTGTTCACACTGGAGACA
GCGCGGTTGCTGTATACACCTCTGCTCTCTCTAGTGAATG
CCATTCTTGCGCCTGCAGCACCAAGAACAAATCCTGCCAA
TCTGAACTCATTTAATTCCATGGAGATTATATAAGTATAT
GGGGGGAATATTACCAACACCATATTGTTCAATCTCAACA
AGGATTTGTTAATATCTTCATTATAATATTCTGGGGGTAA
GATAATGCGATCTGGTTAGGATAAGAAAGTATATATACTC
TTGTTCAGCCTGGCTGGCTGAACAACCAACCATATCTTAG
GATTAACTGATGTCAGGCTTGAATCACTCCTTGGTAGGAA
TCATTTTCCTTATTTTATAGACATGGGTGAGTTTCAGAGA
TGGCTAACTGCAGGCCAGATAACAACATCATTTACTGAGG
ATTTATTGTGCTAATCACTTTAAACGCTGTTATCTTATTT
AATCATTTCAACAAAGTATCAGGTAAAAACCAGTCCAGTC
CTTACAGAAGACAAGACTCCAGCTGAGAAAGATAGGTTAG
CCTCCACAAGTTCAAATAGCTAGAAAGTGGCAGAGAAGGA
CTTGAACTCCCAATTGTATAATTCAGAAACCTGACTGTTC
TCTGCTACACCACACTGCCTCAAGTATTCAAGTACTTGAA
GACGGGTAGGTGGGATAAGAAACCTATTTCCTCTTTATTG
CTCCATGGGGCAGAACTAAGATCCTGATGTAAGTGGAAAG
AGGTAGCTTTTAGTTCATGAAATGAATTAACTTTACAATC
ACAGTTGCCCAAGAGTGGAACAATCTGCTCAAAAAGAATG
TGGTGCGATCTCCACTAAAAATGTTCACAATGAGAATGGA
CACCCACCCAGGACAGACGGAGCACGGAGACCCACCCAGG
ACAGACGTCACGGAGCACGGAGACCCACCCAGGACAGACG
TCACGGAGCACGGACACCCACCCAGGACAGACGTCACGGA
GTCTGGAGACCCACCCAGGACAGATGGAGTACAGAGACCC
ACCCAGGACAGACGTCACGGAGCACGGAGACCCACCCAGG
ACAGACGGAGCACGGAGACCCACCCAGGACAGACGTCACG
GAGTATGGAGACCCACCCAGGACAGACGTCACGGAGCACG
GAGACCCACCCAGAACAGACGTCACGGAGCACGGACACCC
ACCCAGGACAGACGTCACGGAGCACGGACACCCACCCAGG
ACAGACGTCACGGAGTCTGGAGACCCACCCAGGACAGACG
TCACGGAGCACGGACACCCACCCAGGACAGACGTCACGGA
GCACGGACACCCACCCAGGACAGACGTCACGGAGTCTGGA
GACCCACCCAGGACAGACGTCACGGAGCACGGAGACCCAC
CCAGGACAGACGGAGCACGGAGACCCACCCAGGACAGACG
TCGGAGCACGGAGACCCACCCAGGACAGATGTCACGGAGC
ACGGAGACCCACCCAGGACAGGACGTCACGGAGCACGGAG
ACCCACCCAGGACAGACGTCGCGGAGCACGGAGACCCACC
CAGGACAGACGTCGCGGAGCACGGAGACCCACCCAGGACA
GACGTCGCGGAGCACGGAGACCCACCCAGGACAGACGTCA
CGGAGCACGGAGACCCACCCAGGACAGACGTCACGGAGTC
TGGAGACCCACCCAGGACAGATGGAGTACAGAGACCCACC
CAGGACAGACGTCACGGAGCACGGAGACCCACCCAGGACA
GACGGAGCACGGAGACCCACCCAGGACAGACGTCACGGAG
TATGGAGACCCACCCAGGACAGACATCACGGAGCACGGAG
ACCCACCCAGAACAGACGTCACGGAGCACGGACACCCACC
CAGGACAGACGCCACGGAGCACGGACACCCACCCAGGACA
GACGTCACGGAGTCTGGAGACCCACCCAGGACAGACGTCA
CGGAGCACGGAGACCCACCCAGGACAGACGTCACGGAGCA
CGGAGACCCACCCAGGACAGACGTCACGAGCACGGAGACC
CACCCAGGACAGGCGTCACGGAGCACGGAGACCCACCCAG
GACAGACGGAGCACGGAGACCCACCCAGGACAGACGTCGG
AGCACGGAGACCCACCCAGGACAGACGTCACGGAGCACGG
AGACCCACCCAGGACAGGCGTCGCGGGCACGGAGACCCAC
CCAGGACAGACGTCACGGAGCACGGAGACCCACCCAGGAC
AGACGTCGCGGAGCACGGAGACCCACCCAGGACAGACGTC
GCGGAGCACGGAGACCCACCCAGGACAGACGTCGCGGAGC
ACGGAGACCCACCCAGGACAGACGTCGCGGAGCACGGAGA
CCCACCCAGGACAGGCGTCGAGCACGGAGACCCACCCAGG
ACAGACGGAGCACGGAGACCCACCCAGGACAGATGTCACG
GAGCACGGAGACCCACCCAGGACAGACGTCACGAGCACGG
AGACCCACCCAGGACAGGCGTCACGGAGTCCGGAGACCCA
CCCAGGACAGACGTCCACGGAGCACGGAGACCCACCCAGG
ACAGACGTCGCGGAGCACGGAGACCCACCCAGGACAGACG
TCGCGGAGCACGGAGACCCACCCAGGACAGACGTCGCGGA
GCACGGAGACCCACCCAGGACAGACGTCGCGGAGCACGGA
GACCCACCCAGGACAGACGTCGCGGAGTATGGAGACCCAC
CCAGGACAGACGTCGCGGAGCATGGAGACCCACCCAGGAC
AGACGGAGCACGGAGACCCACCCAGGACAGATGTCACGGA
GCATGGAGACCCACCCAGGACAGACATCACGGAGCACGGA
GACCCACCCAGGACAGACATCACGGAGCACGGAGACCCAC
CCAGGACAGACGTCACGGAGTATGGAGACCCACCCAGGAC
AGACGTCACGGAGTATGGAGACCCACCCAGGACAGACACT
GTCAGGGAGATACTTGCCCTGGGTGGGTGGGGCCTTTAAG
GGCCCTTCCAATCCTGGGCTTATAGACCCTTATGAAATGA
TTCTTCTAAGTTTGTTAATTATAAAAATATACAGATCTCC
AACAGGATAATGGGGATATTCATGCGTTTGACCAGATTAG
AAAACTCACATATATAAGTATACTACCAAACCAACACTGT
GTTACTCAAGTCTGGTTTCATCAGCTCTGGAATGTGTGCG
TTCTTGGAAGAGGAAAGAACACTGGGACACGAACTGCATG
CAGAAAGGAATCGATCATGATGGTAATGAGAATATATATC
CTGTCTTTCCAGGGGGTGGTTTGGTTTACATGTGAGTTTG
CAGGTCTTGGTATGGGGAAATAAAATAGGCCCTAATCAGT
ATTACAAAGTGTTGGAGGAATAGAGGGCAAGAATATCCCT
TCCTGACAGCCCATTGTTTAAACTACCATGAAACTGTTTT
ATGAGTAAAAAGTCATTTTGAAGCATCAAGTAATACAGAT
TTTTGGCATGTCCTATAGAGCTTAACTCAATGCTAGGCAA
ATAACAGTATTTATTCACATATTCACTCATGCAACACAAA
TGTTATTAGGTACTGTATTAGGCACTGAGGACAAAATACA
GAACAAGATTGATAGGGTCATTATTACTTTCCTAACAAGT
AAGCAAATACACAGCAAATAAAAAAATGATACGTAACATT
TGCTAGTGCAATAATGGAAATAAAGACATTGCAGAAAATA
ACGAGGAGGGTAGCATCTGATTTTCACAGGGTAGTCAAGG
ATCTCTCCCCAAGGAGGTAAGGTTGAAGCCGCAAGCTGAA
GAACGATGATGAGCCAGGCAAGCACAAAGCTACAGAAGAT
AATTTTGGACAGAGGGAAGCCAAGTGCAAAGGGCCCAGGA
CAAGAAAGAGCTCGGCATGTTCCAGCCGTGAGCCTGAGCT
GAGACTGGGAAGGTGAACGGGAGCCGGGCCGCACAGGAGC
CTGCTGGTCTGTTAGGGAGGCTGGATCTCCTCTTAAGAAA
GTGGAAAGCTGCTCAAGAGCTACCTCCTGAAAACATTCTC
TGGCTTTTGTGAGAAAACTAAATTCCAAGGCAACAGTGTG
GAAACAGGCAGACCGCTTAGGGAGGCTCTTGCCGTAGTCC
AGACCAGAGAGAACAGTGCTGAAGAAATACTCACAGGACT
ACACATGTTGCTGGAAGGGGAGAGAGGCAAGAAGTGACAA
CTGACCGCTGTCAATCATGAGGTCTTAACGTAGCCTCATT
CTGGCTTGCTGCTTGGGAAACACTGGCTGGATTGATTAAC
CCAACTGTGGTTGCCACAAACAGCAGCTGCTAAACCTTCT
TCTGGTTTTCAACAAAAGTCCCCCATATATCTTATGTATT
CTCAGCTCCCTAAGTCATCAAACCTTCATCTCATCTGAAA
AGAGAGCCTATCTGTGGCTTGAATCACTACAATGAGCCAA
AAATCCATTTATAACGTCGGGTAACAGTTCTAAATCTATT
TGTAATCATGTGGGGGTGAGGGGTGTTGAAAGGAAAAAGC
GAATGAAGTCTGAGAAACTAGCAATGAAGTCTCTCAGTCA
ACAATTTAATGACTACAAAAGAAAGAGAGAAATGCACTAG
TGGACCCTTGGGCCCCAGTTCTTATTCAGTCACACATCTG
TTCTGCAGTAGAATGAGGGAGTTAATTACTTTTCTATGAC
ATGTATGTATTTTGTGAGACACTACATTGCACCAGTTAAT
AATGATCTACCTTCTGTTGACACAAAACGTTTAAATTAAT
AATAAAAAAAAAAACCTAAATGATATATCACATAGCAAAG
CACACTTCACTGAAAGCCTGGATGGCAGGAGTAGTAATTT
TCCTGGGTAGAAATAATTGAGATGAGCTTATGGTAGCATG
AAAAGCTCAATCAATAAAGAGACTTATATGGGCAAACTGT
TTTCAAGAGTCACACTTTTTAGAAAGGGTGGGCTGTGCTT
CGCTAATAGCTAATAGAGCAGCACTGTGATTGTTAGAGAA
AGAAACTGAGACCAATGCCCAGTAATTGCCCATAATTGAC
AATATTAGTAATTTTCCATTTGAATCTGTCTGTTCAATCT
TTAGGGTCAGAAAAGACAAATGTGAAAAGGGTATAAACAG
TCCCTTGAAGCTCTATTAATACTAAAAACATCCTTGTGCT
CTTCACTGAGTGTACCCTTGTCACTAGATACTAAACCAAC
TGCATTATGGAAACAATTTTTTCCAAACTGTGTAAGCAAT
ATGAGATGACCTTGAAAAAATCAAGATAATATGTAAAGCA
GGCTCCCAGCACAAAGATGGAAGACGTATTGTAAATAAAC
TTGACAAGAGTGTCTTGTTCAAGTCTCGAAACCGCCCAAA
GAAAAGTCAAACCCACAACATCCGGTAATTATTTTGCTAT
TTTCCACTTATTTTGAGTTAAAGAACCAAAGTCTACCACT
TTTCTTTCATTTTAAAATTTGTTCTCACTTCTTTCTTAAA
AAACTAGGGGGAAAACCCCAAAACATCAGGACTGGAGTGA
AGAAGTTTATTTCCTGTATAATAATTTGTTTCTTTTGGGG
GTGCCAACACTAAAAGACTTTATTACTTCTTTCTGACCAT
TCAAGCCCCTGCTCTTCACTGTCCTTCATAGTTGAAAGCA
GCCTTTACCCATGCAGGCCCACGGAGCATCATGAAAGGTC
CATGGACCTGACACTGTAAGAATTGAAGTAGAACTCTAAC
AAGGTTAATCCTTTTCTAATTCTTGCCTGTTTTTGGCTTT
TCAGGGAGCTTCAGATACTAGGGACTTCTTCTAGGTTATT
GAGTACGTAGTAGATATTTAGTAAATGCTGGTTGATTGTC
GTGGGAAGCAACAGATAAAGGTGAAAATGGCCAAAACTTA
GAGTAGGTGATTTAAAAAAAAAAAGGCCAATTTTATAAAG
TTTCATTATTTTTTTCCTTTGGTGGTAGGATGTCTAATAT
TTCTATTTAATCTCAAATATTAAATTTACACAGGGATATC
CAGGTCAGAGGATTACAGAACTTGAGGACTAGGGAGCTTT
TAAGGAACGCAGAGATCAGATGAAAAAGACTGTTCTTAGA
AGACCCATACAAAACAAATGCCACTGTATCTTTGTACAAA
AGCCCAGGTCAGTACATTGAATCCACATATCTACAGCTGA
AGTCTATTTCCCCTAATCTTAGTGAAGACTGAAAACTATA
GATCTTCCTGACCATGATGCAGTGTGGTTGTCTGGGGTAA
ATACCCGAAGTTCACTGTCTCATGCCAGGGTAAATGAGGG
TGCAGATACACAAAGTGATTTTTAGAACAGAGGTCTAATG
GGCAAAAGAAAGAGAAAAGAGAATAAGGTCTCTCTTCTGC
AGGGACAGAGGGGCACTGGAGTGGTCCTTCCGGTTTTGTG
GTGAAATGCACTGGGGTTTTTATAGACGACAAGCTTGAGG
AGGCGGTATCTGATTTACATAGGGCCTGAGAGATTGGTTG
GACTGGGTGTGATGTTTGCATAGCACCTGAAGAAGCTGGC
CATCCCACCATAATATTTTATTATGCAGGTCTTTATGTAG
GAGGTAGCCATGTTGTCTGTTTCTTACTGTACACGTGATT
GACAAAAGGGCAGATGGTGCCGCCTGAGAGGTGAAGCCAG
CACGACTTCCTGGGTTCAGTGGGGACTCGGGAGAACTTTT
CTGTCTAGCTAGAGCATTATAAATGCATCAATCAGCAATC
TGTAAAAACGCACCAATCAGTGTTCTGTGTCTAGCTAAAG
GATTGTAAACACACCAATCAGCACTCTGTAAAAACGCACC
AATGAGCGCTCTGTGTCTAGCTAAAGGATTGTAAACACAC
CAATCAGCACTCTGTGTCTAGCTAAAGGATTGTAAATGCA
CCAATCAGGACTCTGTAAAATGGACCAATCAGCAGGATAT
GGGTGGGGCCAAATAAGGGAATAAAAGCTGGCTACCTGAG
CCAGCAGCGGCAACCCGCTTGAGTCCCCTTCCACACTGTG
GAAGCTTTGTTCTTTCGCTCTTCATAATAAATCTTGCTGC
TGCTCACTCTTTGGGTCCACACTACCTTTACGAGCTGTAA
CACTCAATGCGAAGGTCTGTGGCTTCACTCCTGAAATCAG
CGCGACCAGGAACCCACTGGGAGGAACAAGTAACTCTGGA
CGTGCCACCTTTAAGAGCTGTAACACTCACTGCAGAGGTC
TGCAGCTTAAGACCTTAAGTCAGCGAGACCACGAACCCAC
CGGGAGGAACAAACAACTCCAGACACGACACCTTTAAGAG
CTGTAACACTCACTGCGAAGGTCTGCGGCTTCACTCCTTA
AGTCAGCGAGACCACGAACCCACCAGAAGGAAGAAACTCT
GGACACATCTGAACATCTGAAGGAACAAACTCTGGACACA
CCACCTTTAAGAACGGTAACACTCACTGCGAGGGTCCGTG
CCTTCATTCTTGAAGTCAGCGAGATCAAGAACCCACCGGA
AGGAACCAATTCTGGACACACCGCCATGTTGAACATACCT
GGTGCCCAAGCAGCCTTTTCTTATTGGCACAGCTGCCGGC
ATTCATCCCTGCAGGCCTCCAGCTTGCTTGTCTAGGTCTG
CAGCTCAATTTTACAGGCTGCTGTTTGTTAGAAAAGAAGT
GATTTGGGGACTGCTTTTCATTAAAGGGAAAACCTTACCG
AGGACTTCCTGACCCTCATTATAACTCCTATATCAACCAG
ATAAGGCCCTCCCTTTCTCCTGCAGGCTGAAGAGGTTGCA
CATCCTTTATCTTTCCTTAGAGTCTTATTTTTCTACAGTG
TTTCTCTATTGAGGTTCTCTCTGTCCCTTTTTAAGTTATG
GGGCCACTATATAGTTCTATGAGGCAGCTGCATAAAAAAG
CTCATGGTCTTTTGTTGAGCTGAAAGGCAATGATATAAAA
TTAAGGAGGTTAGTATTCACAATTTTTACAGTGATTTTAA
CTGACCTTATTCATAACATGAAGTACTTGTAAAAAGTAGA
TATTCATTTAATATGATGTCAAACTAAGGCAATTTTCCTC
ATCCTCTGAGGCGGCTTGTTACTCCCATTGGAGTATTCAC
CCATGCTAAATGCAACCTAATTGTTTAGAAATAATTAACA
TGTTTTCATTTCAGTTGTAGAAAACATAATTTATTAATTG
GCTGCTACTTTATGTTTTCCATTTTAAAAAGCACAATAAA
TAAGAAATTAGCATAAGAAGGTATTGAAAAAATGCCAAGA
TCGACTAAATTCTGAGAAAAGCAAGATGATTCCAAATTAA
GGATGAGTAAATTTATTACATAAAGGAGTTTAATGACAAA
TGTGGAGACAACTGTTTTATGGGCCGTTAGCTACAGCTTT
CAAATTTTAAATGTTATAGACAGGAAAGCATTATCAATGC
TTTAATAATTCCAGGATTCTAATTTACATATCAAAACAAG
AGACAGAGAAAGCCCACATCTCTTCTTACTTGTTAGAGTT
CTCAGGGTCTGAAAATGGCTTGTCAACAAAGGTTGAAAGA
AGAGGAGGCAGAAGATATGCTGATGGCTGCAACTGAAGCA
ATACAGTATCCTAATTACCAGGAAGTACAGCTAGCTTAGA
GACCATCACACCCTCGCCTCAGCAATTAATACCCAGTACA
ATTGGTAAACGTTCTAATCTTTAATTGAAGCACCCAGAAA
CAGCCTGTAAGCAGATGAGTGTTTGAAACAAACCATTTGC
CATATCCCCGGGTATTAATCGAACCTAAAAGCATCTCATT
CTTTGTGGGGGAGGAAGAACGCTGCCATCGCAGATATGCA
TAAGCAGTTCTCTACAAGTTCTTCTTCTGGGTGTAATGAT
GTGAGAACCATGCTAATTTCCTGGCCTGACATTTGAATTG
TTTTTTTCTTCTTCATGCAACCATTTCTGACTTCTTGGTT
CCACACACACTTACGTTTTTCTGGCTACTGCTGGTCGAAA
GGCAGCCCTCACTGTTCTAACAATGGCTTCCCATCCCTCC
ATGATGAAAATACAAACCCTCTGCCCAGCATAGACCATCC
CTCGCCCCCACTGCTGGCCTTTACCAGCCTTTATCCTCCA
ACAATACTAAACCATTAGCAGTTCCCTGATGCACTGTATT
CTCTCAAGCCTCTGGGACATTTCACAGGGTGTGTCCCTGT
CAGAAGCATGTGAACCAGAGCAACTCTGTCTCGAATAGCG
GCCGGCTAAAATGAGGCTAAGACCTACTGGCGGCATTCCC
AGACAGTTAAGGCATTCTAAGTAACGGGATGAGATAGGAA
GTTACCACAAGTAACAGGTCATAAAGACCTTGCTGATAAA
ACAGCTTACAGAAAAGAAGCCGCCCAAATCTTACCAAAAC
CAAGATGGCGATGAGAGTGACCTCTGGTTGTCCTCACTGC
TACACTCCCATCAGCACCATGACAGTTTACAAATGCCATG
GCAACGTCAGGAAGTTACCCTACATGGTCTAAAAAGGGGA
GGCATGAATAATCCACTGCTCGTTTAGCATATCATCAAGA
AATAGCCATAAAAATGGGCAACCAGCAGCCCTCGGGCGGC
TCTGTCTACGGAGTAGCCATTCTTTTATTCCTCTACTTTC
CTAATAAATTAGCTTTCACTTTATGGACTCACCCTGAATT
CTTTTTGTGTGAGATCCAAGAACCTTCTCTTGGGGTCTGG
ATTGGGACCCCTTTGCAGTAACATCCCCAGACTGAATCTC
TTTGAAACTATCTCAATGAAAATTCCTACACAACCTTTAC
ATCTCAAGTCAGTGTCTCCTGTGAAGTCTTTCCAGACTCA
CCAGGGGTTTTCTTCTCTTTCGTTGCCACTATGCTTCAAA
CAGGCTTCCAGTAAAATAACTGTGTGTCTGGGTATGTATT
TCCACGTTCGAATGGAGCCACCTACAGGAAGGGGACATCT
TTCAATCTCAGGATTCCCATGGTTGGCCTATGATATGTCT
CATGTCATGAAATATTTGAGGAAGGAAGAAAGGGACCAAA
GAAGAGAAACAGAGGGAGGGAGAGATTCAAGCAGGTTTGC
TGAAAGACTGGAGATGAAAATAATAATTGTGGGTGGTAAT
AAGCAAAAAAAGGAGACTTAAGTCTATTTAAGCCCTAAGC
AATATAAGAAGCATTATTTCCAGAGAGTTAGTTTTCAAGC
CATAAACAGAAAAGGCTTAATCCTAATTCTAGTCCTTGTT
GGAGTGAGTCAGGGCTCCCTGGACTCTCCACAGTAGCTAA
TGCTTCAGTCTCTTCTTACGTGATGGACCTGTCACGGAGT
CTCACCCAAGTGGGTTGTAAAAGCATTGGCCAATGTCAGT
CTAGGGTCTTGAACGGACATTTAAATATAGTAAATTATTC
AGTAGTAAAGCCAACACAAAGTATTTTTCCTGTTTACATT
TCTAGAATTCTACCATCTAAAGGGCTTGAGAAATTGGATA
AAGATAGTATGTTAAGTGTTTGAAAATGAGTAAATAAATG
GAAGTGATTTCTCAAGAAAAACAAATAAGGGTAAATAAAT
AAATTGGTCTAAAAGTTCCCTCTGGACTTTATTTTACCTT
TATTTACCTTTTAAACTTGCTTCCACAACCAAGGGCAGTA
CCCACAGTGCTCCATCAAAAGAGCACTGCCCCAGAATTAT
GACACTTGGATTTTCTGGGCCGAATTGTCCAGTGTCACTC
AATTTGTGAGTGACACAAGTCATTTCTCCTCTCTGCAAAA
TGATGATATTGACCTAGATGCCTAATGTTTCTTCTAGCTA
TTCAAATTTAACTGACTCTTTCTGACAAACCACTTAGCTT
CTGTGATATGTGATGGATCTAAGTACAAAGTATGCTCTCA
TGTCTACCTTTAAAGCTCTGAAGGTATGCAATCAATAACA
TGTAGAAAGAGCCCAATCTGAGTGTCATTTCCGCAGGTTT
TGAAGAGAGAGTGAAGAAATGCATGTGTTCTCCATCAACC
ATGTTTATCTGAAGCCCAACAGCAACTTTTCAGAGCAAAG
GAAGAGAAAGCGGAACCGCATTTGGTCACCTACCATTCCT
AATACACGGAGCTGCATTACATACTCCCTGTAACTTACCA
ATGCCAATGCCACCAATTCCCCAGCTTCATTCTTCCAAGG
ATGCAATGTCACTAGAGGGCGCAGTTAATGACTATATAAA
TAGTGAGCCCCAAGATAGTTATTGTGAAATTCAGCCTCTT
TCCATATTCCAACAGTGAGCTATTAGTGGAACTTTGTGTG
GCAGAGACCTATAGAATTCCAAAGTTGGGTGATGTCAAGC
ATGTCATGTTTTTTAAAGGCTTTCAGTATGTACTATGGAC
CAAAAGTAAAAGCCTTCAAGTTATTTTTGCATGGCACCAT
GTTCTCTTAATTTCTACAGAGAGTGAGATAACAGAAGTGA
CTAGAATACCTTTTCCTCCTTCTAAGACATCCTTCCCATT
GACACTGGAGGGGCCAACTACAGGTTTTAATGAGAGCCCA
CAGCTGCCCACACCCACTGCAGAATGGGATACTCTCCACC
AGTCCTGCAGCCTTGAAGTTGTTGTGACCATTGAAGACGC
CTGTTTTCAGACTTAAAGTCAAAGTGGGGTGACCTCCAAC
ACCTACTGTAATGAAGGAATAAATGGCAATAGAAGCATTG
CCTGGTCTCTGTCCCATGGCATTTTATTATTTGTTTCATT
GTGAGATTCCAAGTATGGTCTCACTCAGCAAAGAACAGTA
ATTATTACATGGCAAATTCTGAAATAGACATCAATGCAAT
CCCTATCAAAATACCAATGACATTCTTCACAGAAACAGAA
AAACTAATTCCCAAATTTATATGGAACCACAAAAGATCCA
GAATAGCCAAAGCCATTCTGAGCAAAAAGAACAAAACTGA
AGGAATCACATTACCTGACTTCAAATTATACTACAGAGCT
ATAGTAACCAAAACAGTATGGTACTGGCATAAAAACAGAC
ACACAGACCAATGTAAAGGAATAGGGAATCCAGAATTAAA
TCCATACATCTGCAATGAACTCATTTTTAACAAAGGTGCC
AAGAACATACACTGGGGAAAGGATAGTCTTCAATAAATGA
TGCTGGGAAAACTGGATGTGCAGAAGAATGAAACTAGATC
TCTATCTCTCACTATGTACAACAATCAACCAAGATGGATT
AATGACTTAAATTTAAGACCCTCAAGCTATGAAACTACTA
AAAGAAACACTGGGGAAACTCTCCAGGACACTGGTGTGGG
CAAAGATTTCTTGAGTAACATCCCCAAAGCACAGGCAACC
AAAACGAAAATGGACAAATGGGATCACATCGAGTTAAAAG
CTTTTACACAGCAAAGAAAACAAAGAAAGAGACAACCCAC
AGAATGGGTGAAAATATCTGCAAACTATCCATCTGACAAG
GAATTAATAACTAGGATACGTATAAGGACTTCAAATAACT
GAATAGGAAAAAAATCTAACAATCCAGACAAAAGATCTGA
ATAAACATTTCTCTTTTTTTTTTTTTTTTTTGAGACGGAG
TCTTGCTCTGTCCCCCAGGCTGGAGTGCAGTGGCCGGATC
TCAGCTCACTGCAAGCTCCGCCTCCCGGGTTCAGGCCATT
CTCCTGCCTCAGCCTCCCGAGTAGCTGGGACTACAGGCGC
CCGCCACCTCACCCGGCTAGTTTTTTTTTTGTATTTTTTA
GTAGAGACGGGGTTTCACCGTTTTAGCCAGGATGGTCTCG
ATCTCCTGACCTCGTGATCCGCCCATCTCGGCCTCCCAAA
GTGCTAGGATTACAGGCTTGAGCCACCACGCCCGGCCTGA
ATAAACATTTCTCAAAAGACAACATACAAATGGCAAACGG
GTATAAGAACATCCCGCATCATCAGAGAAATGCAAATCAA
AATTACAATTAGATATCATCTCACCACAGTTAAAATGGCT
TTGATCTAAAAGGTAGGGAGTAACATATGCTGACAAAGAT
GTGGAGAAAAGGGAACCCTCGTACACTATTGTTGGGAATG
TAAATTAGTACATCTACTATGGGAAACAGTATGAAGGGTC
CTCGAAAAACTAAAATAGAACTACCATTGGTCCAGTAATC
TTACTGGTAGGAATATATGCAAATGAAAGGAAATCAGTAT
ATCGAAGAGGTATCTGCACTCCCATGTTTATTGCACCACT
ATCCACAATAGTGAAGATTTGGAAGCAACCCAAGTGTCCA
TTGATAGATGAATAAAGAAAATGTGGTACATATACACAAT
GGAGTACTAATCAGCCATAAACAAGAATGAGATCCTACCA
CTTGCAACAGCAAGGATGGAATGGGAGGACATTGTGTTAA
ATTAAACTAGCCAGACACAGAAAGACCAACTTCACATGTT
CTCATTCATTTGTAGGAGCTAAAAATTAAAATAATTTAAG
TCATAGAGATAGAGAGTAGAATGATGGTTACTAGAAGCTG
GGAAGGTAGTGGACAAGGGAGGGAATGGGGGATGGTTAAG
GGGTACAAAAATATAGTTAGACAGAATGAATAACATCTAC
TATTTGATACAACAGGGTGACCAAAGTCTACAATAATTTA
CTGTACATTTAAAAATAAATGAAGAAATACAATTGGAATG
TTTGTAACACAAAAGAAACGATAAATGTTTGAGGTAATGG
ATACCCCATTTATCCTGACGTGATTATTACACATTGTATG
CCAGTATCAAAATACTTATCTCATGTACCCAGAAATATAC
ACGCCTACTATGTAGTCATAAACATTCGAAATTTAAAAAT
ACAAAAATAAATAATGTTTACAAAAGAGGTATTGGTCTCT
TGGGAAATAAACTGCAGAGAGAGCCCAGGATGACATCCAC
TTTGTCCAGGAATCTGGGGGGAGGGGAGTGATGACCTGGA
TGTGACTCTGTGCAGTGCCACTCATGCTGTCTTCTTACTC
AGCTGAACTTCCCTTCTTTCTACTATGCACACCCCCTCAG
TGACAGCAATGTCAGGAACTGTAGGGGTGAGGAGGACAGC
ATGAGTAGTGACGAAGGACAGTGACATGTCCCCTAAGTCT
GGACGAAGGTCAGCTTACTTCTCAGGAAGGAGAGCCCAGG
TTAGGAAGTGCAGGGGAGCAAGCCAAGAAGAATACAAGAA
TGAAAAACGAGCTGAGCATGGTGGCTCACACCTGTAATCC
CAGCACTCTGGGAGGCTGAGGCAGGAGGACTGCTTGGTCC
CAGAAGCTGAAGACTAGCCCGAGGAATACAGTGAGACTCC
ATCTCTACAAAAAAAATTTAAAAATTAGCAGGGCATGGTG
GCACACGCCTGTAGCCCCAGCTAGGAGAAGGCTAACATGG
GAGGATCGCTTGAGCCCAGGAGTGAGCCATGAACACACCA
CTGCACTTCAGCCTGGTGAAAGAGTGACACCCTGTCTCAA
AACAGAAAAAAGAAAGAAAAAGACCAACCACCCCAGCACA
GTGACCACTGGAACCAAACCAAACCAGAGTCACTAGGCAC
AAAAAATGGGGGGGAAGAAAGTAGAGACAACTAAAAATTG
GAACAGGAGGAGTTAAAAAGCTGTTAAGAAAAGTATGTGA
ATAATTCAGAGACTCTGATCAGCATATGATGGGAAGTGAG
GATGCTGTATTTCTTGGAACCTCCCAAATAGACTATTTCC
CCCAGATCATTCAGTAATAATTATGGCTACCATTACCAAG
CATCTCCCAATCTATACACATGTTATCTAATTATCTAATT
GAACCCTTAAAGTAGCTTTGCCAGGTTTAGTTGACAAAAG
AGAAAATTAAGACCATCATAGGGAAGGTAACTCGCTGATG
TCAAAGGGTTGGTAAACAGCAGACACCAGAACCATCTATC
TGCCAAGCATATGCTCTTTCCACTGTATCAAGCTGTCCTC
TCATCCACCATTTGGATTTCATCTCTCTGGCCAGCTGCTG
ATACTCCAGAACTAGAACCCAACTTCTGCTAAATCTAACT
CTGTACTCTTTCTATAATATCCTATGGCTTTAAATAAGAT
ATTGACTCAGCAAATGGTACTGGAATCACTGGCTATCCAG
ATACAAAAAAGAACACTATGCATACAAATAAATCAACTCA
AAATGGATCAAATACCTAAATGTAAAACCTAAAACTATAA
AATCTAATATGAAACACAGAAGAAATATCTTTCTCCTCTT
GAATTAGGTAAAGATTTTCAGCTATGACTTCAGAAGACTG
ATCCATGAAGGAAAAATACTGATAAACTAAACTATTTCAA
AATTTAAAACTTCTGCTCATCAAAACTTCTGCTTTTCATT
CTGTGAAAAGAATGAAAAGACCAGCTGCAAACTGAGGAAA
AAAATATGTATAAAACATATGTCCAATAAAAGACCTGTGT
ACAGGATAAGAACTCTCAAAACTCAAGAAAACACCCATTT
TTAAAAATAGGCAAAGTACAGATATATCAACAATTAAGAT
GTACATATGACACACAAACACGTGAATAAATACAGTACTG
CAAATTAAAACCACAATGCAATGTCACTAAACTAAATTTA
CTAGAATGATGAAAAACAAAAACAAAATCTGACAAAAACA
AGTGCTGGCGAGGATTTGGAGTAACTGGAACTCTGATTCA
TTGCTGGTGGGAATTCAAAACAGTAGGGGCTACTTTGAAA
CACAGTGCAGCAATTTCTTATAAAGTTAAACATGTATTTA
CCATAGAGCCCAGAAATCCCACTCCTAGGTATTTCTCCAA
ATAAAATGAAAATTTATATTTGCACAATAACCTGTATGTG
AATGCTCACAGTGGCTTTGCTGACAACCACTAAAACTAGA
AAACAACTCAAATATCCTTCATTTAGAAAAACAAACTAGA
AAATAGCCACATAATGGAATACTACTTGGCAATAAATATG
AACCAACTATTGAGATTATATATTATAAATGTGTGTACAA
ATAACATGGCTGAATATCAAATGCTAAGCAAAAGAAGCCA
CAATGAAATGGCTGGTTAATGTATATGATATTCTGGAAAA
GGTAAAATGGTAGTGACAGAAGATTGGGGTTAGTAGGTGC
AGGGAGTCAGGGATAGAGATGGATACAAAGCAGTATGAAG
GAATTTGGGAGTGGTGGTGATAGAACTCTTCTGTATCTTG
ATGGTGGTGGTGTTGGTTGTGGTCACAGACTATATTTATC
CAAGTTTGTAGAACTGTACACTAAGAAGGGTGAATTTTAC
TGAATGCAAATTACACTCTAATTCTTTAAAAAGATAGGGA
AGGTCTATCTGTTACTCTTATCATTATAGAAACAGCATAG
AGAAGACGTTAGGGCTATACCCTTGAAAGCTCCAGTTGCC
TCATCTGTAAAATGGCAGTAAGAGTAACCCTAACTTTGAT
ATGGTTGTAGAGATAAATGAGATGAAGCATACAGAGAACT
CTGCAGAGCACCTAGTGAGAGATGAAGCCAGCTGGACTTC
CTGGGTCCAGTGGGGACTTGGAGAACTTTTCTATCTTACA
AAGGGATTGTAAAATGCACCAACTGGTGCTCTGTAGCTAG
CTAGAGGTTTGTAAAATGCACCAATCAGTGCTCTGTAAAA
ATGCACCAATCAGTGCTCTGTAGCTAGCTAGAGGTTTGTA
AAATGGACCAATCAGCACCCTGTAAAATGGACCAATCAGC
ACTCTGTAAAATGAACCCATCAGCACTCTGTAAAAGGAAC
TAATCAGCAGGACATGGGTGGGGACAAATAAGGGAATAAA
AGCTGGCCACCCCAGCCAGCAGTGACAACCCGCTCGCTCG
GGTCCCCTTCCACACTGTGGGAGCTTTGTTTTTTTGCTCT
TCACAATAAATTGTGCTGCTGCTCACTCTTTGGGGCTATG
CCATCTTTAAGAGCTCTAACACTCATGGCAAAGGTCCGCG
GCTCCATTCTTGAAGTCAGCAAGACCACGAACCTACCGGA
AGGAGCCAACTCCGGGCACACTAGCACACAGTAAGTGCCC
CCGAAGCTTTAGCAGGTATTCTAATTTCCAGTAGTAGCTG
AAGAAGAGTCACTTCATTGTACAACACTTCCTGAACACTA
CTGTGTACCTGTGTACCATGTGTTGGGCTAGGGATGATAC
TTGGTACACAAGAACACATACTCTGTATCACATTAGCTGC
CATCCCTCAATCTGTCCTCGGAGCTGGAGGCTTATGAAGC
CCCAAAGACAGTAGAAAAGAATGTGTGTGCAAGAACTGGA
AACGTGAGACAGAATTCAAGTCACCACAAACTGGAGAGAC
CGTCTTTTACCCGAGGTGGACTTCTGGACGTAACAGAGCC
ACATGAAGGAGCCTGGTGAGCACAGCTGCCTGTCCTCCGG
GCGGAAGGCAGAGAGGAAGCGCCACATCCTGTGATGTGGT
GAACACCACAGTCCAAGGCAAACACAATAGCGACATTGTT
TATTTCTCGGCCAGCTTTACAGCCCACTGTAGCATGCCCA
GAAGCCGCTCCCGGTAGGTCAGAGCAACACTGCAGATGGG
ATTATGTGGTTATGAAGTCAGTAACTCCTTTCCTTGATGA
AACATGAACTCAGACAGTTGTTCACTCTGGGGGAAACCCA
TTTTTCTCCTTGTCTGGAGAAGCAAGACAGGTAACAGGTA
GTAATGTTAGGTTTTGACTATTTAAAAATGGGAAAGAACA
CAGGCGCACACACTTCAATTCCCTGTCAAATCTTCCTGCA
GACAACATAGTTTGGTTATGATGAAAACTTTAGAAACAGG
AAACATTCTGCTTAGATTGTTAAAATTGAGAACAATGCAG
AGCTGGTTGGGCTCATCATCCCACCAGGAGACAGTTCTGC
TTACAATTAATCTAGCAAAATAGAGACAGGCAGCAGCAAA
AAAAAAAAAAAAAAAAAAAATTCTTGATTTACTAGTGACC
TTTAAGTAAGAGCTCACATTTCAAATAGACTCAGTCCCAT
AAAAACCTTCTTGGGCTGAGAACTTTTGTTTCTTTGAATA
CAGCTTTAACGCTAACATTCCTTCATCTCTTCTTCAGACA
ATCATTGTTTCTTCCCTTCACTCAAACCTGCCTCCGTTCC
CCGGTTTTCACGGTTTACCAGGCATAGCCCAGGTGATGTA
CAGCACACACGGGAACCGAGGCAGTGCCCGCACAGCACCA
GCACGAAGTGCTTTCTTCGTAGAAGCTGGGCTACCTCAGG
GCTGCCTACCTCACAGGTGTGTGGAGGGTCTCAGAAGGAC
ACGAGGGAAGGCAATTCTGTGTTGCAGAAAAAGAGTTTTT
CTGAAAAGAAGCTGAAATAATTACCAGAGACAATAATTAG
CATTGCTTTACATTTACAGAAGAAACTAAGAGGAAGTAGG
CTTAGAATTGTAGCATCAGGGAAAGAGAAATTTATTAAGG
CTTCTGGCCACTACGGAACCATTTATTAAACTGTTTCCAG
AATGGATACATTTTCACAATGATCCTACTCAATCTCTCTT
CATAGAAGGCTCACGCTAAAAGAAGATATAGATCCCCTGC
TCCACAGATGGCTGACACTGGGTAAAAGATGCACACATAC
TTGGAAGCCCTCGGGAAAATTAGATCATTATCTTCTCGTT
TTTTCTTTGCCTCCAAAGACTTAGATTCTTACCTATGTAC
TCGAAAAGCCAACTGCAGACTTCCTATCAAGATGCTGTAA
GTTCAAACCTTGAAGTGCTCCCTTCTACTCCAAACCCATA
GTAATGACAGGTAAAATATAAAAACAGCAACCAAAAATAG
CTTTGCCAAGTCAAAAAAAAAAAAAAAAAAAGAGGCAATT
ATTTCCCTGGACCAAAAATAGAACAGAAATGCAAAGCAAT
AAACAAAGCTGAAGCTCCAGGGCCTGAGGTCTGGAAGTAG
GTGGCAGTGGGTACGAGCTGAGTCCTGGTGGTTAACAGAG
AATCCAAATGTTTCACATAAAAATGGTGAGTACAGTCAGC
CTTGAAGCTTAAAGCCAGAGAATGGGGTGAGGCTACCCTG
CTTCAAAAAAGAGGCCAGGAAAAACAAAACTAGGGCTGAT
GATCTGTTCACCTGTGCTAGATATTTACAGGAAGCTGTGG
GCCTGAAGGGCCGAACAGAGCCACGCTCTCATATCTAGGT
ACAGAGCCATGATACCCACCATCTAGGCAACCACTTCGCA
CTAGCCCCAGCATCACCGGGGCGCGAGAGGTCCAAATGCC
ATTAAGTTCTGGTTTTGAATTGGAGGCTGAGGGGTTTGGG
GAGGCAAAACTACCAGACAGAAGGGAAGAGCACAGAAGGA
GAGAAAAGAACAAAATGAAAAACCTGTCCACTAAAAATGA
GCCTGCCATACAAAATTCCAAAACACCGGGTGAAATGCAA
TGCTAAGGAAGATAACCAGCTGAAAACCATCAGAACATAA
ATTCCCTCCAGCAAAATAAACTTCATGGAACTAACACTTA
AAAGAAGTATGATTAGAATACCCAAAGAGATAAATAATGT
AGTAGCATGAAATAAAAAAGAAGTTATAAAACCAAAATAG
GCAGAAATAAAACACAAATAGAGACATGAATAAGAACAAA
TTTGAAATCTTGGAAATAAAAATTGGTCTTTAAGCTGAAC
CAGTACGTACAAAGTATCCCTAGCACCTGACTTAAGGGAG
CTCTACATTTAAAAACACGGACGAAATGCCAGAAGCTAAA
ATGGGTTCTCCCTGAGGAGTAGGTCGTGGGCAGGAGCAAG
AGAGGAAAGGGGCCCCACTGTTTTTAACTGTGTTAGAGTA
CTTTAATTTTCCTATATATTACTATTATATTTTCCTACTG
TATTACTATTAATAAAGTAACAGATACATGTATTACTTTA
ATAAAAAATCAAAATAAGAAATGTAAAAGCCCATTTGCAA
GAAGTAACACTAGTGAAGGATTACCTGCAGGATCTGCATC
ATTGCTTTCCTCCATAGAGACTAAATTGTATTCTTGGAAA
GAAACAAACCATCAGAGAAATATGACCTTAGATTACATAA
TTTTCACCCTTCTAGTTACCTCTTTTATTAGGAAGTATTA
ATTTGGCTGGGCACAGTGGCTCACACCTGTAATCCCAGCA
CTTTGGGAGGCCAGGACGGGCGGATGACTTGAGGTCAGGA
GTTCGAGACCAGCCTGGCCACCACGTTGAAACCCTAACGC
TACCAAAAAAGTATAAAAAATTAGCCAGGTGTGGTGGTGT
GCACCTGTAATCCCAGCTACTCAGGGGGCTGAGGCAGGAG
AATCGTTTGAACCTGGGAGGCAGAGGGTGCAGTGAGCCAA
GATCGTGCCACTGCACTCCAGCCTAGAAGACACAGTGAGA
CTGTCTCCAGAAAAAAAAAGAAAAAAAAGTATTGAGAGTA
TGTCATTCGGCTACATTGAAGAATATGATAAAAATCGGTT
ATTTCACTCATTGTGGAAGTCCAGTAAGAATGCTTTGCGA
GGGCCTCAGGCCTCAGTGCAGGGAAAAACTGCTCTGGCTG
TTTTCATTCTTAGGGCCACTGGGAATTTTGGAAGTAGTCC
TTCAGGTTTGGCTGCTGATACATTAAGGGTAAATTCATCA
TTTATTTCTAGCTGTTATACATTGCTTCTTGGCCTTTTGG
TTAAGCTCAAGTGTAGTACTTCTAGCTATTACTTAAAGGA
TCACATGGTATAAATTCTGGATACTAAACTGCTTTCATCT
GATTCTTTGTCACTTTTATTTCTCAAATGAAAATAAAATG
TATGGCTGTTGTATTACATATCCAAGTAGATACATATATA
CATGTGTATGTATTTCTGTGAATGTGTGTGTGTAAGCTAC
TTCAAAGTCTTTTGGGTGGAGGAAAGGGTATAATTAGATA
AAGGAAACTGGTATTTTGCAACAGAAAAAGGCCACAAAAG
TAGGTTGAATGTTAGGACCACAACTTTAGAAAGCAATGAA
TGGCGACTTATGACTATGAGGTTGATTCTGAGCAGTAAAG
ATAATGCTAAATGCTTGAGAATTTCTGAGCCAAGTAGAAC
AGTGGGCATAGTGGTATCTGAGAGAATTTACTTAAAACCG
TGCGTGCCGTGGATGAAAAGAAAGACATTGAGAGCCAGGT
GAATCATCAGAGGCTATTTCAATAATCTGACGGTGAGGCA
ACAGAGCTTTGGATAGATTGACAGACACGGTGTTTTAAAA
GAATTAACTCTAACAGGACTTAGGAAAGAAAAATTGACAT
GGCAAGTAATTACAGCTTGTTTGTTTTTTGCAACAAGGCA
TGTGACATCCAAAGCAGCATGCTACGTTCTAGCCACAGAC
TTATGGAAACAATCAATTCCATTTGGTCTGTTCAGCTTCT
ATTGCCTTGGATTCTGACCTGGGCAAGTCATGAGAACCCA
AATCATTTGAAAACCTCCCTTAGAAGGTAAGGTTTTTTTT
CCCCCCAGAAATTAAGCTGCAGCTGATTACAAATGACAAC
TCTATATATGCAAATTATACTTGCTATTAAAAGGGTTCCT
GCCTTCCTGAAACAAAATACTGTGCAAGTCCAATAATATG
CAGATGTTGGCCCATAATAAATATTGCTTGATGCAGAAAA
TGGATGAGATGAATTTTCCAGGTTCCAAGAAAAGCAGAAA
AATAAGCTTGGAAACTTCAAATCTACGAACTGAAAATTAA
TTTTGATTGAACTAATATTGAATTTATGATCTTTTGGGAA
CGCACTAAGCTGAATTTACCTCTGTATTATTTTTTCAAGG
CAAATGGACAGTACAGATATCTCAGAGGAGTGTTTACATC
ACTATACAGAACAAAATTCTCAGATAAATAGAAACTTAAA
AATACAACTGAAAAATTAGTTGCAAATGAAGTTTATATTC
TCATCTAAGTACATAATCTATTCTCTTCCACTAGAAAACA
TTTCATGGAAACATGGGAAAACAGGAGTGAGGAGGGGCCC
TAAGGCTGTCTGGTGTAATTCTTTCATGTTACAGAGGATG
GAACGAATCCAAAGAGGTTCAATGACTTGCCCAGGACCAT
TCAGTTTGTTAGATACAGCATGGACTATAACCCAGCAGAG
AAATCAAGTACTGTTTTCATGACACCATTTGATCCATCTC
AATATTTTAATGGTCAATGTTATATGTTAACTTGAGTGGG
CCACAGGGTGCCTAGATATTTGGTCAAACATTATTCGTCG
AGTGTCTGTGAGAGTACTTCTGTATGAGCTTGCCATTGGA
ATCCACAGACTCAGTAAAGGAGACTGCTCTCTCTGATGTG
GGTGGCCCTCACCTAACCAGCTGAAGGCCTGAGTAGAACC
AAAAGGCCAAGGTTCCCTCAAGTAAAAGCAAAAGGGAATT
CCCTCCTGGCTTACTGCTTGAGTTGGATTTATCAGTTCTT
CTTGGAACGTGGGCCTGCCAGCTTTTGGAATGGAACTGAC
ACCACTGGCTCTCCTGGTTCTCAGGGCTTCAGACTCGTCC
TGAAACTATAGGCTCTTCTGGGTCTCCAGCTTGCCAGCTG
CAGATCTTGAGCCTTCTCAACCTCCATAATCACATGAGAC
AATTCCTTAGAATAAATCTCTGTTTCCCCACCCCATCTTG
TTGGTTCTGCCTCTCTGAAAAACCCTAACTTTAATATTAA
ATGAACCTTTAGCTCAATAGAGTAAAGAAAATGGTCTCAG
TGGGTATGGTAGACATTGTGAACTAGCTACCCAAATCCAT
TTAACACGCCTCTTTTCTCTTGTCTTCCTCTTGTATAAAG
GCTAAAAAGCTAAAATACAGTTCCTAGCCTCTTTTACAAC
TAAAGGTGGCCATATGACACCATTCTGAACAATAAAGTGA
ATGACATCATTTTGAGCAATAAAATGTAGGTAGATATCCT
TAGGAGGTGTTCCCTTTGCCTCTTATTACCCCATATTTTT
TCTCCAGAGCTTAGACACACTGACTGGGATTTGGAGGCAG
CAGTCATCTTCAGACCGTAAGGACAAAGCCACTTGCTAGG
GATGACTAAGGAGGAAGACAGAAGGATTTCAGGTCCATGA
TGAGATCTATGAGTCACTGCTGTCATCTTGGATTACTTCT
CCAAGAATTTTTAGAACATGCACCCCACCTACTAAAGCTC
CTTTTAGTTGGGCTATCTGTTATTTATAGCCAAATCCTTT
CCCAATATACTATTGCAGCCCAGATGTCACCTGTTACAAT
AAAACTAAAATGACTATGACCCCAATTTTAATAAAACAAT
CATTCATTCATTCAAGAATTTTCTGAAGATCCACCATACT
CATGGCACCTACAAGGAACTAAATTCAGGAGCCTTCTCAT
TTCCAACCAAGGATGCTGGTGGAAAGCTAGCTTGCTAACA
TTCCAGATCACGGTCTGGGAAGAATCCCACGCAGTTTCCC
GTGATTTTTGGCATTCTTGCCTGCGGCAAAAGGCTAACAA
TAAAATGGACTGAATCTTCAGGACCTATTAGATTCCACTT
TTCCCACTTAATTCCCTTATTTCCAAAAGTTCTTCTTAAG
GCAAAACGAATCATGTTCCCTGACTCCTGCAGCATTAGAA
TGAGCTCAAGGTCCTTTCTCATGCAGTGAGAGCAGCTACC
TCTCTCGATTCATGTTGCCGCTGGGAGTGACAGTGAGTTG
TGGTATACTGGCAGGAGCATTAGATTTACTCATGAGATCC
GGGCGTCAGACTTGGTTTTGCCACTTTTTCCTTTAAGTCC
CGGGGTAAGTCTTGGTTAGATAAGTCCCAGAGGCCTATCT
CTGAACCTTTCTGAGTTTCATTTCCTCATTTACTTATAAT
TACTGAGACCAAGAAAGATAAGAATTACAAAAGAATTCTA
ACAATGTAAACATTCTTCAAAACTAAGATTTCTTTAGACA
ACCTGATTATGTGAAATATTTCATATATTGGACCTAAAAG
TAAGTAGGTCCAACATGAAAAAAGTATATGAGTAACAGAA
GAAAAGTCCATTCATTATCTTCATGGCATTTATTTTGTCT
CTCCTTTCTCAGGATAAAAGTTGTTAGACAAGTGATCTCA
ATCTCATAACGTGCTGCAGGGGAAAGCCTTGTGGGGCAAA
TGTTAAAGAAATAGAGACGTCATCAAGATGGCTGACTAGA
GGCAGCTGGCACTCATCTCCTCCACCAAAAAAATCAAAAA
CAGTGAGCAGATAACCACAGGTTAAGCAGAGCATCTAAGA
GGGAACAATGGAATTCAGCACAAAAGGGACAGCGACTCTC
CAAGGCACAGAAAACGAGGGAAGGTAACCAGCAGTCTCAG
CCAGGATTGGCTCAGAGCCAGGAAAGGCTCCCCCTCCCCA
TTGTAGAGAAAAGGTAAGCAAGAGTTCTCCAGCTATCCAA
ATTACCACCACAGATGCCCGACATCCTAGCCACAGGAGAG
CTGCTCATCTTCACAGGCCCTGAGCCCAGTATAGGGAGTT
GACTGGAGTCCATTGTGGAATTGTTCTCGAGGGCATTCAT
GCTGCATTCTAGTCACCCTCAAGACCCAAGGTGCTATGAC
ATGGTACCATTTTGAGAGCCCAGCAACCACCAGACTACAT
CCTGCCCTGGACCCCAGAAGCCCATTCCACATCCCTGGAA
TGCCACTGATATTCCCCCACATCCACTCAGAGGGCTGCAG
TATCATGAGGCCAGCTGGACCAAGTGGTACGACCAAGTAC
AGGTACGGTGTCCTGTACTCTAACCCACATTGTGTCCTAT
ACCCTGGGGACCAGGGGAACCAGTGCACCAGGATGCTGCC
CCCAAGACAAATGGAGCTGAAGCACATATTTCTCAAAGCA
TGGGAACTGCCTGTCTGGGGTCACTGCCACCTATAGTGAT
GCCACCCTTCCAAGGACAAGGCCACCACACACCTGTGCAT
GCCTTCAGGGGGCCTGAGGACCAGCTCTCTGGGGCACAAC
GCCCAGAGGTCCCATCTGTACACTATCTGGGGGCTGGAAG
ATAGGCTAAGCCTGCACATGTCTGCACATGGCATCAAGGA
AATTGAGGACAGGACTGGGTCAACCCATCTCCAGTTGTGC
TATATGCACCATTACAATGCCTGTTGATAGACTCATGTCA
TTTAGACACCTAAGGACCAGAATGCCTGGCCCACTGCCAC
CATCACCAGTACCCACACGTGCCACCCAGGGGCCCAAGAA
CCAGCACACCTGGTGTCTCCATCCCCAGCAAAGGTTGCCT
AAGCCTCCACTAACAACCACAGCCTAAGCCACTAAGGAAC
TTGTGATCACTGCTGACACTGATTATGGATAAAGAAATAT
GGAGACCACACTACTGTGCCCACCCAGAATCAGAGCAAAA
GAACTCCACCCAACAAATACCGTAAATATATCTACATGAA
AAAGTCATTCTCTATGAAAGCCAATCCAAAAACTTAGAAG
AAGCAATTATGACACCAGATATACAGAGGTAGGGACACAA
GAAATGTGAAAAAGAAAACATGACACCTACAAAGGAACAC
AATAATTCTTCAGTAAAAGATATCAAAGAAAAGGAAATCT
ATGATATGCTTGAAAAGAAATGTGAAATAATGATCTCAAG
GAAACTCAGTGATATACAAGAGAACAGACAGACAATATGA
AAAACTCAGAAAAGCAGTTAATGATCTGAGTAAATTCAAC
AGAGATATCATAAAAAGAAGCAATAGAGAAATCCTAGAAC
TGAAGAATTCAATGAACAAAATTTAAAAATATAATCGAGA
AGCTTCAACAATAGGCTAGATCACGAAGCAGGAATTTCTG
AATTGAAGGCAGATCTTTTGAAATGACACAGTCAGTCCAA
AAAAGGTGAAAATATAACAAGAAAGGATGAAGAAAGCCTA
AGTGACATATGGGACATCATAAAGTAAAAAGTATTCAAAT
ATTGAAATTTCCAACAGGAGAAGAAATTTTAAAAGTCAGA
GAAAACAGAGGTGGAGCAAGATGCTGGAATAGAAAGCTCC
ACCGATTGCCCCCACCCCCACAAGGACACCAAGTTAACAA
CTATCCACACAGAAAAACCCCTTCATGAGAACCAAACGCC
AGATGAGCATTCACAGAACTGGGTTTTCACTTCATACTGC
GAAAATGGGCACTGAAGAGAGAGAACAAGCTGTCCTGAAT
CGCCAATGTCACCTCTCCCTGACCCCCAGCAGTGGTGCGT
GGTGATAAGAGTCTCTCTGGGTGCTAGGGAAGGGATGATA
GAGTTTGGCTCTGTGTCCTTACCCAAATCTCAAATTGTAA
TTGGGACTTACATCCCCTGAAATAACAGCCTGAGCTGTAC
CTTGACCTCTTTTAGTCACAGCTGGAGCAGTTGGGATGCA
GGGCCCCAAGTCTGCACACTGCAGGGGGGCTCTGGACCCT
GCCCATAAAACCACTTTTTTTCCTCCTAGGCCTCTGGGCC
TGTGATGGGAGGGGCTGCTATGAAAGTCTCTGAGATCCTC
TAGAGACATTTTCCCCATTGTCTTGGTGATTAACATTAGG
CTCCTTGTTACTTGTGCAAATTTCTATAGCCTGAATTTCT
CCCCAGAATATGGGTTTTTCTTTTCTACCACATCATCAGG
CTGCAAATATTGACTCCATGTCTCACATCCAGGTCACATG
GGGATTACGGGAATTATATCTTCAGTTTATCCCCATAATC
CTCACAGGTCAAGGGAGGAACCTGGTGAGAAGTGACTGGA
TCATGGGGGCTGTTCTCGTGACAGTGAGTGAGTTCTCATG
AGATTTGATGGTTTTATAAGGGGCTCTTCCCCTTCTGCTC
TTCATTTTCTCTCTCATCTGCCACCACGTAAGACATGCCT
CTTCCTCTTCACTATGATTCCCCTTCTGCTCTTCATTTTC
TCTCTCATCTGCCACCACGTAAGACATGCCTCTTCCTCTT
CACTATGATTATCAGATTCCTGAGGCCTCCCCAAGCATGT
GGAACTGTGAGTCAATTAAAACTCTTTTCTTTGTAAATTA
CCCAGTCTCAGGTAACATCTTTATAGCAGTGTGAAAACAG
ACTCATCCGAGGAAGAATACAGCAATTGTGAGGCATTGAA
CTCAGTCCTGTCCTGTTAGAGGAGAAAGGAAAATCAAACC
AAACTCATCTGATGTTGCCCACAGAGGGAGCACGTAAACT
AGCCCTAGCCAGGGGGGAATCTCCTGTCCCAGAGGTCCGA
ACTTGAGTGCCTGCAAACCTCACCACCGAGGGCCAAAGTG
CTCTTGGTCTCTAAGTAAACTTGAAAGGCAGTCTAGGCCA
CAACGACTGCAACTCGTAGGCAAGTCCTACAGCTGAACTA
GGCCCAGGGACAGTGGACTTAGGGGGCATGCGACATACTG
AGGCACCAGCTGGGGCAGCCAAGGGAGTGCTGGCATCACC
CCTCCCCTAGCCCCAGGGTGCACAGCACCTGGCTCCAAGA
GAGACCCCCTTCCTTCTGCTGGAGGAGAGGACGGGGAACA
GTGGGGAGGACTTTGTCCTGCCTCTTGGATACCAGCTCAG
CCACAGCCGGATAGGGCACCAGCAGAGTGAGGAGGCCCCC
ATTCCAGGCCATAGCTCCCAGATGACATTTGCAGACATAC
CCCGGGCCGGAAGGGAAGCTGCTGCCTTGAAGGAAAGGAC
CCAGTCCTGCCAGCATTCATCACCTGCTAACCGCAGAGCC
CTTGGGCCCTGAATAACCAGCAGTGACTCCCAGGTATTAC
ATCGAGGGCCTTGGGTGAGTCTCCGGGACTTGCTGGCTTC
AGGTGAGACTCAGCCAGCACATAACCGGCTGTAGCTACAG
GGCAAAACTCCTTCTGTTTGAGAAAAGCAGACAGAAAAGT
AAAAGGGACTCAGGTACCAACATCTTAGGTACGAAGAACC
CCAAGAGTGGGTTCCTGGGGTCCCTGATTCCAAGACTTGA
GTCTTAGCATTTCTGGGCCTGCCTTGGACCATAGGGGAGC
CCTCTTCCCTGAAGAGAGAGTCCCAAATCCCTGCAGCGTT
CACCACAAGCTGACTTAAGAGACCTTGGGCCTTAAGGGAA
TGTTGGGGGTAGTCTGGCAATACTCCATGTGGCCAGGAGT
AAAGGTGGCTAGGGTGAGGTTCCTGTGCCTTTGGAAAAAG
GAGGGAAGAGTGAGAAAGAGTGAGTCTTACAGTTTTCGTG
CCAGCTCAGTCGTAATATAAAAGAATACCAGGTAGACGTC
TAAGGTTTTTGACTGTAGTCCCTGATTCCCAGACAGCACT
TCAGGACCCACCTAGGGCCTGGGGGACCTCATGGCCCTGA
AGGGAAGGACATAGGCCTTGCTGGCTTTGCCACCTGCTGA
TTGTAGAGCCCCAGACCCTTGAGCAAACACAGTCAGTAGC
CAGGGAGTGGCTACAGCAGGTCTTGGGCAAGACCCAGCAC
TGTGCTGGCTTCAGGTCTACATAAAAGCAGAAACACAGAA
CAATGGAACAGACTAGAAAACCCCGAAGCAAATCTACGCA
CCTATAGTGAACTCATTTTTGATAAAACTGCCAAGAACAT
AGAAAAGACAGTCTCTTCAATAAATGGTGCTGAGAAAACT
GGATAGCCATGTGAAAAACAATGAAACTACACCACTATCT
CTCGCCATATACAAAAATAAAATCGAACGGATTAAAGACT
TCAATCTAAGACCTCAAACTATAAAACTACTACAAGAAAA
TATTAAGAAAAATCTCCAGGACACTGGTCTGGGCAAAGAT
ATTCTGAGCAATACCCTATAAACACAGGCAACCAAAGAAA
ACATGGACAAATGGGATCACATCAGGTTAAGAAGCTTCTG
AATAGCAGAGGAAACAATCAGCAAAGGGAAGAGACAACCG
ACAGAATGGGAGAGAATACTTGCAAGCTACCCATCTGACA
AAGGGTTAATCACCAGAATATATAAAGAGCTCAAACAAAT
CTACAGAAAAAACAAATCTAATAATCTGTTCAAAAGATAG
ACAAAAGATTTGAATAGACATTGCTCAATAGACATACAAA
TGGCATACAGACATATGAAAAGGTGTTTAACATCACTGTC
AGAGAAATGCAAATCAAAACCATAATGAGGTATCATCTCA
CCCAAGTTAAAAGGGCTTATAATAACAAAGACAAGCAATA
ACAAAAGCTGGTGAGGATGTGAAGAAAAGGGGACCCTTGT
ACACCGTTGATGGGAATGTAAATTAATACAACCACTATGG
AGAACAGTTTGGAGGTTCCTCAGTAAACTAAAAATAGAAC
TACCATAGGATCCAGCAATCCTACTGCTGGGTATATACCC
AAAACAAAGGAAATCAGTTTATCGAAGAGGTATCTGCACT
CCTATGTTTGTTGCAGCACTGCTCACAATAGCTAAGATTT
GGAAGCAAACTAAACGTCCATCAACAGATGAATGGATAAA
GAAAATGTGGTACATATACACAATGGAGTACTATGCAGCC
AGAAAAAAATGAGATCCAGTCATTTGTAACAACATGGATG
GAAATGAAGGTTAAGTGAGATGCCAGTCACAGAAAGACAA
ACATATGTTCTTACTTGTTTGTGGTATCTAAAAATCAAAC
CAATTGAACTCATGGACAGAGAGAGTAGAAGGAGGCTTCC
CAGAGGCTGGGAATAGTAGATGGTTTACAGGGGAGGTGGG
GATGGTTAATGCGTACAACAGAAATAGAAAGAATGGGTAA
GGCCTACTATTTGATAGCACAATAGGGTGACTATAGTCAA
TGATAACCTAGTTGTATGTTTTAAGATAACTTAAAAAATG
TAATCGGATTGCTTGTAACTCAAAGGATAAATGCTTGAGG
GGATGGATATCATATTTTCCTTAACATGCTTATTTCACAT
TGCATCCCTGTATCAAAACATCTCATGTACCCCATAAATA
TATGCCCCAACTATGTACCCACCAAATTTTTTTAAGTAAA
AGAATATAAAGTCAGAGAAAACCTATTTAATTAAATAACA
GCCAAAACCAAAGGAATTCATCCCCACTAGACTAGCTCTA
AAAAAAATTCTTAGGAGAGTCCTATTTCCAGCAGCAAAAG
GACAATATTTACCATCATGAAAACACAAAAGTAGAGAACT
CACTGATAGAACAGATACACAAACGGGAAAAAGAAGGGAA
TCAAATGTTATCACTACAGAAAACTACCAAACTGTAAAGG
CAAACAATACAAGAGGAAGAGGAGAACAAAGGATTTACAA
AACAGAAAACAATTTTTTAAATGTCAAGAATAAGTCCTCT
CATATAAATAACCATAAAAGTAAATGGTTTAAATTCCCCC
AATTAAAAGATTGACTGGATGGGTAGGAACAACAACAAGA
ATCCAACTATATGCTGCCTGCAAAAAATCTCACTTCAACT
GTAAAGACAGATTAAAAGTGAAGGGATGGCCAGGCATGGT
GGCTCATGCCTGTAATCCCAGCACTTTGGGAGGCCAAGGC
GGGCAGATCATGAGGTCAGGAGATCGAGACCATCCTGGTC
AATATGGTGAAACCCTGTCTCTATTAAAAATGTAACAATT
AGCTGGGCATGGTGGCACATGCCCGTAGTCCCAGCTACTC
AGGAAGCCGAGGTCATAGAATCCCTTGACCCAGGGAGTCG
GAGGTTGTGGTGAGCTGAGATTGTGCCACTGCACTCCAGC
ATGGTGACAGAGTGAGACTCCATCTCAAAAAAGAAGTGAA
GGGATGAAAAACAATACTGCATGCAAACAGAAGCCAAAGC
TGAGCAGGAGTAGCTGTAGTGTATCACACAAAATAGACAT
TAAGTCAAAAAACAGAAAGACAAAAAAGGTCATTATATAA
TGATGAAAATATCAATTCAGCAAGAGGATATAACCATTGT
GAACATATGCACCCAAACTGGAGCACCCAGATATACAAGG
CAAATATTATTAGGGCCAAATAGAGAGACCCCAGTACAGT
AATAGTTGGGGACTTCAGCATTGGACAGATCATCTAGACA
GAAAATCTACAGAAAAATATCACAATCTGCACCACAAAAC
AAAAGAACCCAGCAGATGTTTACAAAAAATATATCCAACA
GCTGTAGAATATACTTTTATCTCATCAGTAAATGGAACAT
TCTCCAAGATAAATGATACATTAGTCCTCTAAACAAGGCT
CAACAAATTTTTAGAAATTGAAATCATATCGGGTATCTTT
TCAGACTACAGTGAAATTATTGGGGGAACCCCACCCCTGA
TATTCAACGTGGGTTCTTTTCTATTTCCCTAAGCGTCGGC
TGGTCTGAGAAGTAAAGGGAAAGAGTACAAAAGAGAGAAA
TGTTAAAGCTGGGTGTCCGGGGGAGACATCACATGTCGGC
AGGTTCTCTGATGCTCTCTGAGCCATAAAACCAACAAGTT
TTTATTAGCAATTTTCAAAAGGGGAGGGAGTGTACGAATA
GGGTGTGGGTCACAGAGATCACATACTTCACAAGGTAATA
AAATACCACAAAGCAAATGGAGGCAGGGTGAGGTCACAGG
ATCACAGGACGAAATTAAAATTACTAATGAAGTTTTGGAC
ACACAGTGTCATTGATAACATCTTATCAGGAGACAGGGTT
TGAGAGCAGACAACCAGTCTCACCAAAATTTATTAGGCGG
GAATTTCCTCGTCCTAATAAGCCTGGGAGCACTACCGGAG
ACTGGGGCTTATTTCATCCCTTCAGCTTCGACCATAAAAG
ACAGCCACCCCTAAAGTGGCCATTTCAGAGGCCTACCCTC
AGGGCCCATTCTCTTTCTCAGGGATGTTCCTTGCTGAGAA
AAAGAATTCAGTGATATTTCTCCTATTTGCTTTTGAAAGA
AGAGAAATATGGCTCTGTTCCATCTGGCTCACCAGCAGTC
AGAGTTTAAGGTTATCTCCCTTGTTCCCTGAACATCGCTG
TCATCCTGTTCTTTTTCAAGGTGCCCAGATTTCATATTGT
TCAAACACACATGCTCTACTAATGATCTGTGCAGTTAACA
CAATCATCACAGGGTCCTGGGGTGACATTTATCCTCCTCA
GCTTACAAAGATGACAGGATTAAGAGATTAAAGACAGGCA
TAGGAAATCACAAGGGTATTGATTGGGGAAGTGATAAGTG
TCCATGAAATCTTCACAATTTATGTTCAGAGAATGCAGTA
AAGACAGGTGTAAGAAATTATAAAAGTATTAATTTGGGGA
ACTAATACATGTCCATGAAATCTTCACAATTTATGTTCTT
CTGCCGTGGCTTCAGCAGGTCCCTCCGTTCAGGGTCCCTG
ACTTCCCGCAACAGAAAAAAAACTAGAAATCAATAAAAGA
AACTTTGGCTGTACAAATACATGAAAATTAAACACGCTGC
TGAATGACTACTGGGTCAATGAAGAAATTAAGAAGATGAT
CAAAATCTTTCTTCAAACAAATGAAAATGGAAATACAACA
TATCAAAATGTATGGGTTACAACAAAAGTAGTGTTAAGAT
GGACGTTTATAGCAATAAACACCTACATAAAAGAGGTAGG
AAGATTTCAAGTTAAAAAGTCTAACAATGTATCTCAAGGA
ACTAGAAAAACAAGAATAAACCAAAACCAAAATTAGTAGA
AGGTAATAAATAAAGATCCAAACAGATCTAAACAAAATAG
AGATTAAAGAACAATACAAAAGATCAATGAAACAAAAAGT
TGGTTTTTTGAAAAGATAAACAAAATTAATAAAGAACTTG
CTAGACTAACCAAGAAAGAGAGAAGACTCAAGTAAAATCA
GTGAGGAAAAAGGGGATGTTATACCAGATCCCCCAGAAGT
TCAAAGCATGATTAGAGACTGTCCGGAACAACTGTATGCC
AATAAATTGGAAAACCTAGAAGAAATGGATAAATTCCCAA
TCATACACAAACTACCAAGATTAAACCATGAAGAAAACAG
AAAACATTAACAGAACAATAGCAAGTAATGAGATAGAAAC
AGTAATAAAGTCTCCCACCAAAGAAAAGCCTAGGACCTGA
TGGCTTCACTGCTGAATTCTACCAAACATTTAAAAAAGAA
TAAATACCAATTCTACTCACACTATTCCAAAAAACTTAGG
AGGAGGAAATACTTCCAAACTCATTATATAAAGCCAGCAT
TACCCTGATACTAAAACTAGACAAAGCCACAACAACAAAA
GACTAAAGGCCAATATCACTGATTAGCATAGATGCACTTT
TTTTCAACAAAATACTGGCAAATCAAATTCAACATTAAAA
AGATCATTCATCATAATCAAGTGGGATTCATCTCAGGGAT
GGAAGGATGGTTGAACATATGTAAATCAATAAAGGTGATA
CATCACATTAACAGAACCAATGACAAAACCATATGACCAT
TTCAACAGATGCTGAAAAAAATCTTTCAATAAAATTCAAT
GTGCCTTCGTGATAAGAAATCTTAACCAACTGGGTATGAG
GCAAACACGCTTCAGAAACTAAGGGCCACATATGACAAAC
CCCAAACTAGCATCACACTGAATTGGGAAAAACTGAAATC
CCCTCCTTTACCACATGGAACAAGACAAGGATGTCCACTT
TCACCACTCTTACTCAGCACAGTACTGGAATTCCTGGCCA
GAGCGATTAGACAAGAGAAAAAGTTAAAGGGCATTCAAAT
TAGAAAGGACGAATTCAAGTTAGCCTTGTTCACAGACAAC
ATGATCTTACATCTAGAACAACCAAAAGACTCCAACAAAA
ACAAACTGATAAATTCAGTCAAGTCACAGGATACAAAATC
AACAGACAAAAACCAGTAGCACTTCTATACGCCAACAGCA
AACATCTGAAAATAAATAAAGCAATCCCATTTGCAACAGC
TACAATAAAATAGCATAAACACCTAGGACTAAACTTAATA
AAAGTGAGATAGCTACAATAAAAACTATACAGTACTGATA
AAAGTGAAGTTAACATAATTGGAAAGATAGCCCATGAGGA
TTGGAAGAATACTGTTAAAATGACTGTACTATCCAAAGCA
ATCAACATTTTCAATGTAATCCATATCAAAATATCAATGA
CATTCTGCACATGAAAAGAAAAAGGCAATCCTGAAATTTG
TATGGAACAACAAAAGCAATCCTGAACAAAAGGAACAAAG
CTGGAGGCATCACATTATCTGACTTCAAAATGCTCTATAA
AATTACAATAACCAAAACAAACATGGTACTAGCATAAAAA
TGGACACACAGATCAGTGGAACACATGAAAGAACATAGAA
TCCAATCCACACATTTAGTCAATGGAGTTTCAAGAAAGTC
ACCAAGAACATACATTGAGAAAGGAAAATCTGGATAGCCC
ATATGCAAAAGAATGAAACTAGACGCCTACCTCTCCCCAT
ATACAAAAGTATCAAAACAGCTTAAATATTTGAATATAAG
ACCTAAAACCATGAAACTACTGTAAGAAAACATTGGGGAA
ACACTTCAGGACATTGCGCTGGGCAACTATTTATTGAGCA
AGACCTCAAAAGCACAGGCACCCAAAGCAAATATAGAAAC
ATGAGATTATATCAATCTAGAAAGCTTCTGCACAGCAAAG
AAAATAATCAATGAAGAAACAACCTATAGAATTGAAAAGA
AATTTGCAAAGTATTCATCAGACAAGAGATTAATAACCAC
GATATATAGGAACTCAAACTCAATAGCAGGAAACAACCCA
ATTAAGAACAGGCAAAAGTCTGATGAATTCATACAAACGG
CCAACAGATATATAAAAAAAAGTTCAACAATATTAATGGT
CAGGGAAATGCAAATTAAAACCACAATGAGATCATCTGCC
CAGTTAAAATGGCTACTATGAAAAAGTAAGAAAATAACAA
ATGCTGGCAAGGATGTGGAGAAAGGGGAAGGCTCACACAT
TGTTGGAGGAATGTAAATTAGTACAACTACTATGGAGAAC
AGTAAGGAGGTTCCTCAAGAAACTAAAAACGCAACTACCA
TATAACCAAACAATCCCAGCATTGGATATAGATCCAAAAG
AAAGGAAATCAGAATATCAAAGAGATATCTGCACTCCCAT
GTTTATTGCTGCACTATTCAAAATAGCCAAGGCATGGATC
AACCTAAGTGTCTATCAATAAGTAAAAAAAAAATTCAATA
TGTATATATATATAAATATATACACACCCACAACTGAGTA
TTTTTCCTCTAAAAAGTAATAAAATCTTGTCATTTGCAGC
AACATGGATGGAACTGAAAGACATTACATTATGTGAAATA
TGCCAGGCACACAAAGACATATCTCATGTTCTCACTCATA
CATGGGAACTAAAAATAAGCTGATTTCATAGAGAGTGAAT
CCAATAGTGGTTTTGAGGCTGGAAAGAGTAGTAGGTAGAG
GGATGAAGAGGGGTTGGCTAATGCATAAGAGATTGCAGCT
CAATAGAAGGAGTAAGATCTAGTGTTCAGCTGCACAATAG
GGCAACTATAGTTAACAATAGTTTAAAATAGCTAGAAGAG
AAAATTTAGAATGTTCCCAACATAAATTTTTGAGGAGATG
GATCTCCCAGTTACCCAGATTTGATCATTACACATTGTAT
GCTGGTATCAAAATCACATATACCACACAAATATGTACAA
CTATCATATATCAATAAAGATGTTTAAAAAGCAATAAAGG
GCATTTAACTTGGAAGAAATCCCATTGTCCTCCCTTTGCA
GACAACATGACCTTATATATAGAGAAACTAAAAGACTCCA
CCCAAAATACTCTTAGAACTGATAAATTCAGTAACGCTGC
AAGACACAAAATCAACATGCAAAAATCAGCAGTGTTTCTA
TACACCAATAATGAACTACCTGAAACAGAAATCAAGAAAG
TAATCCCATTTACAATATCTACCCATCCCCAAAAAAAGAT
ACCTAGGAATAAATTTAACCAAGGAGGTGAAAGGCCTCTG
CAATGAGAACTATAAAACATTGATAAAAGAAACTGAAGAG
AACACAAATGGAAAGGCATACCATGCTCATTAATTGGAAG
AATCAACATTGCTAAATGATGATACTATCCAAAGCAATCT
ACAGATTCAATGCAATCCCTATTAAAATACCAATGATATT
CTTCAAGAAATAGAACAAATGATTCCAAAATTAATATGAA
AACAAAAAAGACCCCAAATAGCCAAGGCAATACTGAGCAA
AAAGAACAAAGCTGGAGGCATCACACTACCTAACTTCAAA
ATATTCTACCAGGTTATACTAACAAAAAAAACATGGAATT
GGTCTAAAAACAGACACACAGACCAATGCAACAGAACAGA
AAACCCATCATTAAATCCACGTATTTATAGGCAACTGATT
GTCAACAAAGGCACCAAGAACATACAGTGGGGAAAGGACA
CCTCTTTAATTATTTGTCATCAGAAAGATGGATATCCATG
TGCAGAAGAATGAAACTAAACCCTTATCTGTCACCACACA
GAAAAATCAACCAAAATTAATTAACTATTGTGAGCCTGGA
AACTATAATACTAAAAGAAAACATAGCAGAAACACTTCAG
GACATTGGTCTAGGCAAAGATTTTATGGCTAAGACCACAA
AAGCACAGGCAACAAAAACAAAAATAGACAAATGAGACTG
TATTAAACCAAAATGCTTCTGCAGAGCAAAGGAAACACTC
AACAGAGTGAAGAGACAACCTATAAAATGGCAGAAAGTAT
TTGCAAATTATGCATTCAAAAAGGAACTAATATCCAGAAT
ATACAAGGAACTCAACAGCAAAAATATCACAAATATTCCA
ATTCAAAAGAGGGCAAAGGATCTAAATAGACATGTATCTA
ACACATATACAAAAGGCCAATAAAAATGCTTATCACCAAC
CATCAGGAAAATGCAAATCAAAACCAAAATGAGGTGTCAT
CTCACCCCAATTAGGATGACTATTACCAAAACACACACAC
ACACACACAAAAAAAAAATTAACAAATGCTGGCAAGGATG
TGGAGAAAACGTACTCTCCTACTAGGCTGGTGCAAAAGTA
GTTGTGGTTTTTGCCATTAAAAGTAATAGCTACCCGCTCC
CCCAAAAAGACACCTAGGAATAAATTTAACTGAGGAAGTG
AAAGGCCTCTACAATGAGGCCACTGCCATTACTTTTAATG
GCAAAAACTGCACTTACTTTTGCACCCACCTAATAGTACA
GTCATTATGGAAAACAGCATGAGGGGTTCTCAAAAAACTA
AAAATAGAACTACCATACAATCTAGTCATTACAGTACTGG
GTATTTATCCAAAGGATAGAAAATCAATATATCAAAGGGA
TACCTGCAGCCCCATGTTTACTATAGCAGCACTATTCACA
AAAACTAAGATAGGAAATCAGCCTATGTGTCCATCAATGG
AAAAATGGATAAAGAAAATGTGGCATATATACACAATGGA
ATATTATTCAGCCATGAAAAAGAATGACATTCTGTCATTC
ATGGCAACATGGATGGGCCTAGAGGACACTATGTTAAGCA
AAATGAGTCAGAAGCAGAAAGATAAAATGCTCCGTGTTCT
CACTTATATGTGGGAACAAAATAAATTGATCCTATGGAAG
TAGAGAGCAGAACTATGGGTACTAGAGGCTAAGAAGGTGG
GGAGAGGTTGGTTAATGAACACAAACTTAGGAGGAACGAA
TGTGCTCATCTGCAGCACTGCAGGGGAGATATGGTTCACT
TTAATTTATTGTATATTCTCCAAATGCTAAAAGAGGATTT
TGAATGTTCACAACACAAAGAAATGATAAATATATGAGGT
GACAGATATGCTAATCACCCTGATACGATACTACACATAG
TATACACATAATTATCACTCTGTATCCCACAAATATGTGC
AAGCATTATGTGTCAACTAAAAACAAAAGGAAAAAACTAT
AGGGATAAAAAACAGATCAGTGGTTATCAGGGGTTGGGGT
AGGGGTGGTAGGGTTGACTATAAAGGGACACGAGGGCACT
TTTTTGGGAAATGAAACCATTCTGTATCTTGATTTTGATG
GCAGTTTCATGACTGCATTTGTTGAAATCATAGAACTGTC
TCATTAAGTAGGGTAAATTTTTCACATGTAAATTGTACCT
CAACAAACCTCATTTTATTTTAAAAAAACATTTTTAAAGA
AATAAACTAGGTAAAACTTGGTGTATGTTGTTTACTGAGC
AATAACTTGTCAATCATAATGTAATTCAACCTGCTTACTA
CATATGTTCTACTAGCACTCTGTCTTTCACCCATCCTTTT
AATTACATGTTTAATGCCTACATTCCCACGTGACTCTAAA
CTCCATAGATCCTTGCCTTTGGTTAAATCTCAGCTTGGTG
GGTGACAAAAGTTCCAGGAAACAAAATATATGCAGTTTGA
TGAGTTACTTTATGTATCTGTTTCCTACCATGTACTGAGG
GTCATTACTTTTGGGTTTATGAAACCAAGGTGGGGTTCTC
TGAAGATCATTGAGATTTTGCCATGGAAGTGTTTCAATCT
GGTTCCATACTACATACCTTGTCCTGGGTTTGGCAACGGA
AACAGTCACATTCAAAGCAGTACTGGTCCCTCAGCTGCTT
CCGGCGCTCCTCGCTGGTCATCAGCATATCCAGGTAGCAG
ATGGTGAGCTGTGCAGGCCAGAGAGAGGGAAGCGTTGACA
CATCTGCTGTGCTCATTTCTTTAACAAATGGTTACTATTA
TTGCTAATTATTGGAGTAAAACTTGTTTTTATTATAAATC
AGAAATGTAAGAGAGAAGTTACCACTCATAGTTTCTCTAC
CCAAATAATCACATGTAAATTTTTAATCTACTTCAGTCTT
TGTTATGTGGTAAGTACATATGGATCATATATTTAAAGAA
TGGGGCTTATGATCTCTACCCACTTTTGTATGTTACTTTT
TTTTTCACTACAGTAAAATATCAAAAGCTGCTGTATGTTT
GGTATTACTAAGGTTTGCTAATAAATTCTATAACCATTAG
CAATCAGAGAAGCCAAATTAATCCTGGCAACCAAAAGGGT
GGCAGATGATACAGCCAGATTGCTCTTAAATTCTAACCAA
TTCTATAGCTGCCTCATGGAATTTAAGGTCATCCAAATTT
GGTATCTTTGAAATGAGAAAACAGTTCTCTTACTTGTAAC
TAGGTTTAAAAAAAGGTAGAATAATTTCCAAATAGGGGAG
AGTTTAACTTGAGAGTAGCACCGCTGATGGAAGCATTTAA
CTGACTGCCTTACTCCCTTTCAGAGAAGCATCCCCTGCCT
CGGAGGGTGCGGGTTATGAATGAGAGGATGTATTTAAAGG
ACTCCTCAGACACGCTCTAACGCTGAGTCCCCTTTAAGTC
ACTGGTCTTTAGGCAACATTATAATGCTTAAAGCATTTTG
CACTTGATTAGATCTCTTATGAAAGTCTAATTCAAAATCC
GGAAGACAGAATGCTTGATCTTCCCGTCAACCTGTTCCAT
CTCGGCTGGAACATTCCCACTCTCAGTTGACAGTAACTCA
TCTTTTGTCTTATCCAAGTTGAAGCCTCAGAGTTATCCTT
GACTTCGCTCTTTCCTTTACACCTACCATCCAATCCACCA
GGAAATTCTGCGGCCTCTACCTTAAAAATCACCCAGAATC
AACCACTTTTTACCTTTTTCAATGCTACCACCCTGGTCTG
AGCCATCATTACCTCTTACCTGGAAAAGGTAACAGTCTCA
CAACTGTTCTCCCTGATTCTTTCTCTAGACCCCTGCACTC
CACCCCCTAGCCAGAGTGGTTCACTTAAAATATGTCAGAT
AACATGTTCTGTTCGAAATATCACAACGCTTCCCCACTTT
GCCTGAGTAAAGGTCAGGTCCTTCTAACTCCCCAAGTGCA
ACTCAAGTATGGGCCCTGCATTGGTGCTAGTGCACACTGT
GGGTTACCAGTCCATGATGAAATGAGTAAAGAAACCAAGT
CAATATTGAGAAATGTTTTTTACTAATTTGGTAAGGGTAA
TTTTAGGTGACTAACAACAGAACACTGGGCTTTTTTTCTT
TTTTTTTTTTTAATACGACAGGGTCTCACTCTGCCACCAA
GGCAGGTATGCAGTGGCATGATCACAACTCACTGCAGCCT
CAACCTCCTGGACTCGGGTGATCGCCCCCCTCAGCTTCCC
AGGTAGCTGGGACTACAGGTGCACCACCACACTGGCTAAT
TTTCTGTCTTTCTTGTAGAGATGGAAGTTTCGCCATGTTA
CCCAGGATGGTCTTGAACTCCTGGGCTCAAGCAATCCTCC
CTCCTTGACTTCCCATGGGATTACAGGTATGAGCCACTGC
ACCCAGCCATTTTATTTTACGTTCTCTAAATTTTATTTTT
CTAATATTTTCACTAGATTTTATAAAAACACTGGTCTGTA
ACAGACTAGGAAGGAAAAGAAACACTGGTCCTTCGTCGTA
GGTGGTTAGAGAAGCAATGGCTTCACATAATCCCACCTGT
TCCCTCTCATTTCCCACCTCCCTTGTTGCTGCTCCACCAG
GCTGGCCTCCTGTCTGGCTCCACACACACTCCTGCCTCAA
GGCCCGTGCACTGGCTGTTCCCTCTGCCCTTCCACCCTGT
CTACTGTGCCGACCTCATCGCCTTTGAGTTTCAGTCAAAT
CCCACTTTCTCATTCAGGTCTAACCTCAATGCTCTATTAA
AGGTAACAACCCAATTCCCTTCCCTTCTCTAGTTTTTTCT
TTTCCTGTATCATGTATCAGTTTGTACCATACTGTATAAA
TTACTTCTTTGCTTTGAAAAGTAGAAAGTAGTCATGGGGG
TATGTGTGGTGGGGGAAGAAGTGAAGACTTTAGGAGAGCA
AGAAGGCAGGATTATCCACTGAAGGAGAAGCAAAAAACGC
CCCAGAGCAAAAAACTCCATGTGGTTTTTCTTATACTTAA
AGCATCTCATGTCTACAAAGCATGACCTTACTTGTTTGAA
ATCATGGTGGGGCAAAGGCGGCCATCCTCTTTGGCAGACA
ACGAAGCTTTGGGAAGGACTCTCTCAAGCTGTCGGGGTGA
TGGTGGATGGCTGGGCTGGCCAGCCAGATCTGTGAAATCC
ACCATGGCCATCACCAAGGGGACAGCAGCCACAGGCTGGC
TCTCCATAGATTCTTCACATTAGGCAACCACAACACGCTG
CTCCATAAACAGAAATGAGAGTATCTGCCCCGAAGAGATG
CAGATGATGATATTACTGAGTATCTACTGTTCGTGGCGAG
GCAGCATTGCACAGTAAAAACTAGCAAAGGTCTTGGGTTC
AGGTACCACTGAAGGCTGCACCCAGATCTCTTGATTTCAG
TCTGATGCTCTTTTTCCTTTAACATGGCTGCTTCTCATAC
TTGGCAGGGAGAGAGGGCTGTAGAAGAAGCTGGCGTCTCT
TAAGGCATTTCCATAGCACCCTCAAACCTAAAATACTAAC
ACCTGTGTTAGGGAATGTTCGGTGGCAACTGAGATCCTTC
AGCTGAGACAACAGTCACTTTTTGATTTTCTCCATGTTTC
TCTTGCTTCATGATCTGAAGCCAGGGTTGCCTCTGAGGCA
CAGAGGGTCACCACAGCGGGCAAGTTCCTCTCATTTCTAA
TGAATGCTATGTTCCAAATTCCAAATAACCTATTTCCAAG
CACACTTTTTGAAACAGCCTATGAGTTCAGTCTGGGACAG
TAGATATATTCACCTTATCCTAGCAGGCTCTGTGGGTCCC
AGTGTCCTTATAGGAGGTGAAGGAGCAAATGAGTCCATCC
CTATGTCCCCTCTTGGGTTAACTCTAGGACGCTAATTCTG
AACCCAGCCCAATGGCTCTTAGTCATCAACTCCCATTATC
CAAGCAGGTAAATGGACAGTAGTTATTGGGTGATTACAGT
ATGTCCAGCATGAAGCCACTAACTCCAGGGCCTGTCACAC
CAGAAAAAAATGTGCTTGACTAACCTAAGACTTTATTACA
AGGGCCAAAACTCATTAGTGATCTTTTCAGGCAGTGAATG
GGCAACAGGAGACTAGTTAATTCATTTAACCCCAATAAAC
TGACTCTTAAAGCCTCCCTCGGCATACTGTAACTGCCTGA
ACTACTACCTGGACTATGCAATGGCTTTCTAACTGGCTTC
CCCGCCGCCTTCAGTGTACCTTTCATGTTCTAAACTGCTT
TGAGAGGGATCTTCCTAAAACCCCATGTGATCACGTCATT
TCTCTACATGAAAACTTTCGACGGTTTCTCACTGCCTATG
AATAAAGGCACACAAGGCTTTCCCTCAGCTAATTTTCTGT
CTGCCTTTCTAGTCTCCATGTCTCTCCCTGAACCCCAGCC
TGTCACAGTTATGTACATTGCTAGACCTCTGAAACAATGA
ACACCATGCCAACACGTGTCTGGGCATCACTGCCTAAGCG
AGCCTCTCCTCCACACTCAGATGCCAACATCGTGTGTCTG
GGCATCACTGCCTAAGCGAGCCTCTCCTCCACACTCAGCT
TACTGAGAGCCTCTCATCCTCCAGGCTTGGTTCAAATACA
CCTCCTTCCTATGGCGACTGCCCCATTACTTCAGAGAAAG
TGGCCCCTTTTTGTGCTTCTTATATGCCAATGAAGTCTGC
AGAGTATCTGGTTATAAACTGTGAAGCGCTTAATGGCAAA
AATATTTTATTCTTATTTTTGGGAAAAAACAGCCAGATTA
CTAACTGGTAATGACAGCTAAAAGCATGTTATTAGCCAAA
GATAAAAACTTTTATTAAAGACTCATTGACTCACCAGTTG
TAACGGAATATCTGCTCAGTAAATGCAGGGCTCATTTAGA
GGGAATATATATATGAAACTTGGCCATTGATCAGTAGACA
CTTTAACGGCACTAAACAAAATTGTATTAAAATATTAATG
CCACTGACCACTGCTTTGCCATTTTCGTGCAGCTCTTAGA
GAAAATGCAGTAATTCATTTCTGTCATTAGAGTAATATAA
TGAAGGAGATTTTCTAGATCTTGAATACATAGTTTACATT
AAAATCTCAAGAAAAAATGAACTCCTTTTCCATGAAACCA
TCTTTTCATTGACTACAACTGAGTGGATAAGATAAGCAAG
TTAAGGCCGGGCGCCATGGCTCACGCCTGTAATCCCAGCA
CTTCGGGAGGCCAAGTTGGGGGCATCACAAGGTCAGGAGA
TGGAGACCATCCTGGCTACTATGGTGAAACCCCGTCTCTA
CTAAAAATACAAAAAATTAGCCAGGCATGGTGGCGGACGC
CTGTAGTCCCAGCTACTCGGGAGGCTGGGGCAGGAGAATG
GCGTGAACCCGGGAGGTGGAGCTTGCAGTGAGCCGAGATT
GCGCCACTGCACTCCAGCCTGGGCGACAGAGCTAGACTCC
CTCTCCAAAAAGAAGAAGAAAAAAAAGACCAAGTTACAAT
TAGACCTTGTTTCATTTCTAGAATTCCGTGATCACAGTTA
ACAAATGTTTCTGCTAATACTGGCTCTGAACTGGAAAAAA
GCCTGAAAAATATAACTTCTTTTTAAAGTCAAACCAGAGT
ATCATTGTGTCTCTTCTTGTTTCGCACATCCTGCTAATTT
TACCTTCTAAACATTATATTCTTCAGATACCCTGTCACAA
GCCACCACTGAGCTCCCCCTGACTTCGGGCTACCAATGTT
ATCTCTTCCCTGGATTATTACATCACCCTGACCCTCATTC
TCCCAACCTTGCCTACACATAGAAAAGTGGTCATACAAAA
ATAGGCAGTGGGGAAAGGACATCCTATTGAATAAATGGTG
CTGGGACGGCCGGCTAGCTATATGCAGAACACACCTACCT
TGCACCATATATAAAAAATTCAAAGATCAAAAATGTAAAT
TTAAGACCACAAACTTTATGAACCCTAGAAGAAAACCTAA
GAAACACCATTCTGGACATCAGCTTTCGGAAAGAACGTAT
GACTAAGTCTTCAACAGCAATTGCAACAAAAACAAAAATT
GACAAGTGGGACCTAAAGAGTTTCTGCACAGCAAGAGAAA
CTGTCAACACAGTAAACAAACAACCTACAGAATGGGAGAA
AATACTCACAAACTGTGCATCTGACAAAGGTCTAATACCC
AGAATCTATAAGGAACTTAAGCAATTCAACAAGCAAATAA
CCCGATTAAAAAGTGGGCCGAAGACATGAGCAGACACATT
TCAGAAGACGACATACCAGCAGCCAACAAACATGTTTTTA
AATGCTCCACATCACCAATCAGGAAATGCAAATCAAAACC
ACGCAATGAGATACCATCTTACACCAGTCAGAACGGCTAT
TACTAAAAAGTCCAAAAATAACAAGTGTTGGTGAGGCTGG
AGAAAGGGAACACTTACACACTACTGGCAGGAATGTAAAT
TAGTTAAGCCACTGTGGAAAGCAGTTTGGAGAGGAGCTTA
GAACTACCATTTGAGCCAACAATCCCATTACTGGGTATAT
ACCCAAAGAAAATAAGTCATTCTACCAAAAACATCCATGC
ACTCACGTATTCATCACAGTACTATTCACAATAGCAAAGA
AAGAGAATCAACCTAAGTGCCCATCAACAGTGCACTAAAA
ATGTGGTACATATTCACCATGGAATAGTATGCAGCCATGA
AAAGAATGACATCATGTCCTTTGTGGCAACATGAATGCAG
GTAGAGGCCACTCTCCTAAGCCAATCAAGGCAGAAACAGA
AAACCAAACACAGCAATTATAGATTTCTCATAAATTGTGG
AAACAAATATTTAGAGAATCTATCAAACCACTCACCCAAT
GTTCTCACTTATAAGTGGGAACTAAACATTGGGTACTCAT
GGACATAAAGATGGCAGTGACAGACACTGGCACTACTAGA
GAGGAGGTAGGGTAAGGGTGAAACACTGCTGGGTACTATG
TTTACTACGGTGAAGGATCCATCATACCCCAAAGCTCATG
TCGTGCAATACACCCACACAGCACACCTGCACATGTGCCC
CAAATCTAAAATACAAGTTGAAATAATTTTTTAAAAAATC
ACAATTAGGTTACTAAAGCATTCTTTTGGTTTAATTCAAA
AGGTAAATGAATAATTATATTTCTTTTACACTTATCCATT
CTTAAGAATGGGATAGGGACTTTATAATGAATTTAACAGT
GAAATCACAATTCAGTAATTCATTGAATGTAATAAAACCC
TGTTAAAAGTAATTTTATCATCTTAAGCCAAAACAAAAAT
TGACAAGTGGGACCTAAAGAGTTTCTGCACAGCAAGAGAA
ACTGTCAACACAGTAAACAAACAACCTACAGAATGGGAGA
AAATACTCACAAACTGTGCATCTGACAAAGGTCTAATACC
CAGAATCTATAAGGAACTTAAGCAATTCAACAAGCAAATA
ACCCGATTAAAAAGTGGGCCGAAGACATGAGCAGACACAT
TTCAGAAGACGACATACCAGCAGCCAACAAACATGTTTTT
TAAATGCTCCACATCACCAATCAGGGAAATGCAAATCAAA
ACCACGCAATGAGATACCATCTTACACCAGTCAGAACGGC
TATTACTAAAAAGTCCAAAAATAACAAGTGTTGGTGAGGC
TGCGGAGAAAAGGGAACACTTACACACTACTGGCAGGAAT
GTAAATTAGTTAAGCCACTGTGGAAAGCAGTTTGGAGAGG
AGCTTAGAACTACCATTTGAGCCAACAATCCCATTACTGG
GTATATACCCAAAGAAAATAAGTCATTCTACCAAAAACAT
CCATGCACTCACGTATTCATCACAGTACTATTCACAATAG
CAAAGAAAGAGAATCAACCTAAGTGCCCATCAACAGTGCA
CTAAAAAATGTGGTACATATTCACCATGGAATAGTATGCA
GCCATGAAAAAGAATGACATCATGTCCTTTGTGGCAACAT
GAATGCAGGTAGAGGCCACTCTCCTAAGCCAATCAAGGCA
GAAACAGAAAACCAAACACAGCAATTATAGATTTCTCATA
AATTGTGGAAACAAATATTTAGAGAATCTATCAAACCACT
CACCCAATGTTCTCACTTATAAGTGGGAACTAAACATTGG
GTACTCATGGACATAAAGATGGCAGTGACAGACACTGGCA
CTACTAGAGAGGGAGGTAGGGTAAGGGGTGAAACACTGCT
GGGTACTATGTTTACTACGGCGGTGAAGGATCCATCATAC
CCCAAAGCTCATGTCGTGCAATACACCCACACAGCACACC
TGCACATGTGCCCCCAAATCTAAAATACAAGTTGAAATAA
TTTTTTAAAAAATCACAATTAGGTTACTAAAGCATTCTTT
TGGTTTAATTCAAAAGGTAAATGAATAATTATATTTCTTT
TACACTTATCCATTCTTAAGAATGGGATAGGGACTTTTAT
AATGAATTTAACAGTGAAATCACAATTCAGTAATTCATTG
AATGTAATAAAACCCTGTTAAAAGTAATTTTATCATCTTA
AGCCAAAAACAAAAATCAAACTTTTATGGATTTATATTCA
ACAGCCTAAACCTGAAAGCACCTGCTCATTGCACACTTCA
AGGTACCTTTATGTAAAGTGAAACTGGTCATAACACTTTC
AGCTTCAATTTCAGAGGAGCATGTGTTAGAACAAAGACTG
CTTATAGAAAATGTGAATTTAAGAATGGAAAGTCATCTGT
GTGGATGTCATCATGGACCAACACTTCTACACACAAACCA
AATGTTATTCAACAGATTTAGCGATCTTTCTTGCCAAGTC
CAAACATCAGTCAGACCACCTCCGCCAAAGACCAATTCTT
CTGCTTTGATACGTGAGATGAGATCTATTTACTATACTTT
TGATAGATTCAGTAAATATTTGTTTCCACAATTTATGAGA
AATCTATATTGTTATATAATTTTTTTGACACTCACCATCT
GAGCTCTACTTTTCCCTTCAGGAAACTCTAATCATAAGTG
GAAGAAGAAAATCACTATCTATTAAGTGTCATGTGCTGGG
CACTGTCCTAGATAAATAATTTGTGACTTTGATCCTGAGA
ATGAAGCTTTAGTAACCCCCTGAACACTGCATAGTAGTAA
GTGTAGCACTGAACAAGTAATTTCCCAGTTTAAACCTTAC
ATTTTCTTCCATAAAATAAAAAAAAATATGTAACATTATC
TGAGTTTTCTAAGATTCCAAAGATGGTACAGACTACTTAG
GTCTTATTCAATTTTGTAGTCCTTGGGTTTTGTTTTTTGT
TTTTACCTATTAGGCGTCATCTATTGCTTCCTAAATTGAA
TCGCCCTATAAACGTCCCCTATCATCATAGCCATGGTTGT
ATATACAAGAAGTGAATGAAAGGCAAAGGAAACATCACAT
TTCAATCATATAGGTTCAATGACTTGAGACAAACTCACAC
TACAGCAACAGTGACTGAGGTAAAATTGAATGTACACTGA
GTAAAAGGTTTAATTTGTGATATCCCAAATCTAACTCAGC
AGTTAGCAGAATTGTGTGGGGTTTTAAAAATTTTCTTTAA
ATGTTCTATGTACAGTACATACAATAAAAAACAGTAACAT
TTGTGAACATGCAGGAAAAAAAAAAAGAGTATCTGGCCAC
ACAGTTCCCTTGCTGAAACCCTTCAATAATATCCCATTGC
CCATCCTTCTCCCTTCCACAAATATTCACTGGGCGCCTCC
TATAAACCAGACAATGTTATGAAACCTTCAGCTAAACCAA
GCTCTGTAATGAGGCCCCCAGGGGGTTTGTCAATCTGATC
CCTACATATTCCCTCAACTTCAGGTCTCATCTAAATTCTT
CAGTCTATTGATGAGAACTGCTTCTTGCTCCTTGAACTTA
CCATTCTGTCCCTGTCTGTGTCTCTGTCTACAATGCCTTT
TCCAGCCTCATCCAACTCTAACACCATGGATCCTTTCAGA
GTCTAGGAGTCAGTCCTCTGGAAACATCCCTTAGCCACTC
TCCACCCCTCCCTTACTAATCACTTGGGTGCCCCGGCTCT
GAGCTTCTATAAGCCCTGTGCCCATTTATACCACTGTGCA
TCTTAATTCTATTATTGTTTATTGTATCAGTTTCCTCAAC
TATACCTTGAACTCTAGAAGGCAGGGCTGGGTCTTAATAA
TCTTTGTATTAGAGAAGGTTTCTAAAACTGCTACCCAACT
CCTGACATCGAGTAAACATGCAGTGAATTTGTTTAATGGT
TTAGCAAATAAGATGACTAAGAGAAGAAACAGACTGTCTT
AATGCCAAAAGACATCAGATTAAGACTGACATTAGGGACA
CTAATGAGTTCACCTTCTTTCAATCACAGTTCTCCCAGTT
GATATGGCTCCAGAGAATGCTGGCGCCAATGGCATTATTC
ATAACAGCCACAAGTTATTTTAACCACAACTCCCATAAGA
CTGCTTTGGACTACCCAGCTTTCCTCCCTGATTCATGTTT
TATAAAACTATCAGACCAAATGAATTTCATATTTAAGATA
ATTTTGAAAAGGTAGCCAACAGCAATCCAGTCAAGTGAGC
CATGACTTAAATGATATTACACATCTCTCTAGGAGGTGGC
TGAATGGGGAGACAAAAATCCAAACTCAAAAAAAAAAAAA
AAGGCCCAATAACTCCGCATTACAATGGAGAGCCTTAAAC
AGCAAAGTATTATAATTGTTGCTGGATGCAAGGAAACTGT
ACAAAGAGGGTCCAAAGGATGGATTTACATAGAGAGAAAC
AAGGGGTAAGAAATTTCCATGGCAACTTCTGTTATCATAG
ACCTTGGGCAATTTTCCAGCTCTCCTTGTGTGAGGTTTGA
AATGCTCCCACCTTAAACTGGCAGTAGACTGGCTTTCATA
TTCCCCTCCTTTCAGGAGCCATGGGACACCCCTGAGGACT
GCCAGTCATTTACAGATGTCTGAGATTCTATTCCAGCTTT
TTTTTTTTTTTCTGAGACGGAGTTTCACTCTTGTTGCCCA
GGCTAGAGTGCAATGGCGTGATCTTGGCTCACTGCAACGT
CCGCTTCCCAGGTTCAAGCGATTCTCCTGCCTCAGCCTCC
TGAGTAGCTGGGATTACAAGCGTGTGCCACCATGCCTGGA
TAATTTTTTATATTTTTAGTAGAGACAGGGTTTCACTATG
TTGTCCAGGCTGAATGCAAACTCCTGACCTCAAGTGATCC
ACTTGCCTTGGCCTCCCAGAGTGCTGGGATTACAGGCATG
AGCCACGGTGCCCAGCCCTATTCCAGCTCTTATTTTATCT
TTAAGAAGTCTTGTTAATTTACTCAACAAATGTAGATTGA
GGAACTTCTGCCTCAGTTGCTGCTGAGTCTTCCATTGTGA
AGCCTATATTCTGACACACAGATCCCAAATAGCTCATATT
AAAATTATGGGTGCCCTAATGAACACTAAAACCAAATGCA
AAGTTCATGATACGAAATTATCAACATGTCTAAATTTTTT
CCCAAGGAATTTTAACTTTAAAAAAATTAATACATAATAT
TTATACATATTTATGGGGTCCAGGTACCATTTTGTTACAT
GCATAGGATGTGTAATGATCAAGTCATGGTATTTGGGTTA
TCCATTACCTCACGTATTCACCATTTTTGTGTGTTGGGAA
CACAAAATGTCTAGACTTACTCCTTCATTAATTTAAAGCT
AATATTTGTACAATAAATAGGAATTACCCTCCTTAATCAA
TGCCTCAAAATGTCTCTTCTCATGGCTCTCCCTCCCCCTA
CCTCTGCTCCAAGGGGTCAGTGTGAAAGGCATAGGACATA
TTTTAGTTGTTGGGGGATGGCTACAGGCACTAGTTAAGCA
CAGGCCAAGGATGCCAAGTCTTCTCCAATGATGCAACAAT
CCCACACAATGAAGAACTGTCCCATTCAAAATGGCAATAG
CGTCCCCACAAGAAATACCGCTGGTCATGAGAGTAAGCTC
AATATAATAGAGAGTCAATTCAACAAAAAGTTTTCAAATG
CCTCCTGGGTGCAAGGCAAAGTGCTAAGAGATACAGAAAT
AAGACACAATTGTCTATCCTCGTAAAGCTCATAAATAGAG
AGGTCTCCAAAAGAGCCATAATAACGTGCCAAAGATGTAT
TAATAACCACTATAAGGGAGAACTTCCTTCTAACATGGGA
AATCAGGGAAAGAGTCATAGACGAGACGGTGATTGAAAGG
GTATCTTAGTCCATTTTCTGTTGTTTTAACAGAATACCAC
AGACTGGGTACTTTATAAATACATTTCTCAGTTCTGGAGG
CCGGGAAGCATGATGCCAAGAGCATGGCACCGGCATCTGG
GGAGGGCCTTCCTGCTGCCTGATCACATGAGGAGGTGGCA
GGAGTGTTCTCTATCTTATAAAGCCACCAATCCCATCATG
GGGTTCCCACCCTGATAACCTTATTTAATCCAAATTACTT
CCCAAAGACTCCACCTCCACAAACCATTAACAAGAATTTG
GGGATAAAGTTTTCAACAGATGGAATCTGGGGGACACATT
TAAATCATAACAAAGGGTCTCAAAGGGTGCATAATAATAA
GACAAATAGCTATAGTGGACAGAGAGGACGATGAATCAGG
GGAAACATTGTTCGGCAAGACCTACAAAATGGAATGCAGA
AATGTTTATTAACAAGCTGGTATATATGAAGGACTTGTGG
GGAGAACCTTCTTTTTGTTGAGAAGATGTCTTGCTAAGTA
CCACAGGGGAAAATATCTGAGTCTGAAGGGCTTTATACTG
AGTGGAAATGTCTTGTATTAGGCAAGAGGAAGGATTTGCT
TGTTGCTCCAGAGACGGAAAGAGAAAGATGTGAAAACGTG
AAAGCAGCACCAAAAGACAAAGTTTTATTCAACTAAGTGA
AAAGCAACCATGGGAGAATGACTGGCAGCCGAGCCTAGGA
AAATATAAGAAACTTTCTTTGTTGTTTCTGAAAATTCCAA
CCAGTTCTAACTGCTTTTGTCAGGTTACTTGGTTTTTTAA
ATTTGCAAAAACATCATCATCATCGACAACAGCAGCAGCC
ACTCTTCAGCCCCAAAATGAATATTGCTGAAAATAGTGGT
TTCATCTCTTACCTGCCTTGAAGTCCTTTGTGGCCCCAGA
AAAAAAAAAAAAAAAGAAAAAACCAAATTCTCCATCTCAC
TGACATATATCCCAGTATACTTCATTCACTGGTCCTAAAA
TGTAGAAATTTAGCAAGTAGTTGTGTAAGAAGTGGTTTAT
TCCACTGAAAATCAGTTTGGGGAGAATCTGGTCAAAGCCA
AATCCCTGTCTACATAAAATATGGTACCTCTGAGTTTAAG
TTTTATTGGCTGAGTGCTACATAAATGCAATAAAAGTTTT
CGATACTGTTTTCCTTGCAATAAATATCCACTTTAGCAAA
TTGGAAAGGAGAAGGAAATGGGGTTCTGGAACGTGTAAAT
ATCTGTAACTCAGAACTCAGCACGGGTAGTCATTGTGCAA
ACCCGTGCAGCCTTAGGTCACAGCCCTGGAGCAGGCCGTT
GCAGCTGCCTTGTGAGAAGGTTCTTCACCAGAGGAGGCTG
GCAGCACAGTCTATCCAACTGGAGGGTCAAGGCCAGTTCA
CTGCTGGAGGTCATCCTCCCTGTCCTCCATCCCCTTTGCA
CCTTTGCTGGAATGATCACCAGAAATGCCGGTTTGAAAAG
TCCCAGTGTCAGCCTGAGACAGTATAAGCTGTTTGCTTGT
TAACACAAAGTGAACATGCAGAATTACCTTCAAAATGTAA
CTAGTGGCCTTTTGGGTAAAGAAGTCCTGGGGACCCCACT
CACAAACTGGGATGCCCTCCCTGCCTACGGAAGGATATGA
GAGGCTGCTCAGCTGTTGCCACTGAGGAGATTTAATGACT
TCCCTGTGTGTGCATAAAACACACACCCTCTGTCACACAC
AGACACCTCTCTGTCACACACATAGGACAGGAACTGACTT
CCCTGTGTGTGCATAAAACACACACCCTCTGTCACACACA
GACACCTCTCTGTCACACACACAGGACAGGAACTGACTTC
CCTGTGTGTGCATAAAACACACACCCTCTGTCACACACAG
ACACCTCTCTGTCACACACAGGACAGGAACATTCATCATC
CAGAAATACAGTGACTTCTCCCCTAAAAAGTTAGCCCATT
TGTAATTTGGAGAAGAAAGGATAGGCTGCTGGGGAGAGCT
GACTGTACTCTGAGTACCCTCAGTGGCAGAAGGACAATGG
AAAGCTGTCCCCTCAGGCACAATCGGTTTTAGGGACGGGC
CGAGCTGAGACGGTCTTTGATAGGAAAGAAGACCAGGGTG
GGAAGCATGAGTTCCTTACCTCCTCTCCCACCTCGATGTC
CCGGACGGCTCGCAGTAAGAGGTGGGGCCCATTGAACACA
ATGGAACAGTTGGGGTCACAGCTGTGATTGAGCAAAGAGA
TACTGGAAGAAAAAGGGGGAGACGGTCACAGCTCAGCAGG
TAGAGTCGAACAACTCAATCTAACAAATGCAGTGAGTAAA
AGAGACCTTCCTTTGTGGGGCAGGAGCAGGTAGGGTTGAC
GGGACACCAGGGACTCAGTATTTGTGGGGCAGGAGCAGGT
GGGGTTGACGGGACACCAGGGACTCAGTATTCGGGGTACA
TTCACAGAAATGTCACTCGCACACTTCCTAGGAAGTGCAA
TTCTCCCCAAGATGCAGGCTAATTAGGGAATTCTATCATT
TAATAATTAAAAAATTTTCTGAGTCCTTTTTGGGGACTGG
GGCATAGTTGATTGATTAGATAACAGTCAATAAAGCAGCC
AAACATGGTCAGAAAAAACCTGACTCACAAAGAAATACTT
AGAGGGCTGGGTGCGGTGGCTCACGTCTGTAATCCCAGCA
CTTTGGGAAGCCGAGGTGGGTGCATCATTTGAGGTCAGCA
GTTTGAGACCAGCCTGATTAAACATGGTGAAACCCTGTCC
CTACTAAAAATACAAAAAATTAGCCAGGCGTGGTGGTACA
TGCCTGTAGTCCCAGTTACTCAGGAGGCTGAGGCAGGAGA
ATCACTTGAACCCGGGAGGTGGAGGTTGCAGTGAGCTGAG
ATGACACCATTGCACTCCAGCCTGGGTGACAGAGTGAGAT
TCCATCTCAAAAAAAAAAAAAGAAAAAGAAAAAAAAAAGA
AGAAAAAGAAAAAGAAAAAAAATACTCTCAGACATAATGG
GATGCAACAGCCAAGATACCACTGACCTTTCCCATAGGAT
CTCATTTGTTGAGCTCCTTTGGAGAAATGATGGCCTTTGC
TAGAACATCCACATTGAAGAATAATTAGGAGTATTTGCTC
CTAAATAGAGAGCTGATGTTATTTTGTCAACTACATCCTG
ATGCATCCTGGGCCACGGTCCAGTCGTTTTGTTACCTTGG
AGGTATATTTCTTACCGTCTGGGAAACACACTGGATTTAA
ACTGCTATGAGAAATTGACAATAACTAGAATGAGCACTTA
TATGTAGAAACACTTTCTTGCATTTGAGCATGTTCATCAC
ATTTCATCCTCACAACGATCTTATGAGGATCATTTACCGG
TAAAGAGGCTGCTGCACAGAAACTCAATGGCTTGCCCAAG
GACATACAACTAGTAAGTGGCAATGGAATTTGGACCGGGG
CCGGAACTCAGAGCCCACGCTTTGAATCATCCTATGCTAC
TGCCTTTTGAGAACCACCTACCAGTAGACCTGACCTACGG
TTAATCACAATGGTGAGAAATAAGAAAAAAGGCTGAATTC
TTAGGTTCACAATTATTAGAAAGTCTAAATTTGCATTTGG
ACTCTTATGGCATAAAAACAAAATGAAACTGGGCGTGACT
ATAGTGCTTGTGGGAAGACAGTTTCATAGCTCAGTGGGAA
GGTTCAGCTCAGCAACGGCTGGAGAGCGCGTTCAGGGGCC
AAAGCCTCAGAGTTTTCTTGCCCCCTTGAGTGAAGGGGCT
CAGAGTACGCCAACGCGAAAGACAGAATGAACCCAACTGA
TGCGTACGGCAAATCCGGTGAAATAATCACGTGCTTCAGC
TCAGGAAATCGGGGAATAACCAAAAATCAGCCTGATGGCT
AATTAGCACTCACCGTCCTCAACTTCTTCACCCAAAGTCC
CCCTGAGAATAAGAATTTAGTTCTGAGATCTGCCCCTTTG
TTAATACCACAGCATATAATGTGGGATTATAAAATTGTTT
TCCTTAAACTTAACATTTTCCATTTTATTTTTTGGAATTT
ATTGCTAAGTTTTAAGCTTGGCTCTTGAACAAGCCGCTGA
AGCTGCCTGTGTAACTGCCTCTAAAGGGCTGGGGATTTGG
TGGGAATGAAAGTGTGTCTTCCAGTAAATGAAGCACCATA
CACCATACCTAGGATACAGGCCAACACCAACTTCCTGCAT
CTCGGCATTACAGATGGTGAAAGAGTTGCAGATCACCTGT
AAAAACAAGGGGGAAAACCATCAATATTACCAGAGTCACT
TAAGAAACTTCATAGCCAAGAGAATGAAACTTTTCAAAAT
CAAATGTAGGAGCATCTTAGTAGTTGTGTAAGAAAGATCC
AAGCCAATCATGGATGCTCTTTGATTTACAACAGAATTTA
TCTGGGATATACTCCCCCTAACAACATGAGTTGGTTAAGT
GCAGAAATACCAACTTCCTGGGAAACCAGACTTAAACCAA
CACGAAACCATTAATTTCAGTATCATTATCCACTACACCC
AAAGTTACAGTTACATGAAATGTTCGAAATTCAGAATACG
AATAAGCTATTTATTGAAAACCAGACTCCTACAGTATCAT
GATTTTTTCACTCAAACTGCATGCAGTTTCCAAATGCCAC
CGTGTATCTGTTGAGTAATGGCAACTTGTCTCTTACTCCC
ACAAAAAGCAAAGTATTGGCTGGGCGCGGTGTCTCACACC
TGTAATCCCAACACTTTGGGAGGCCAAGGCGGGCGAATCA
CGAGGCCAGGAGATCAAGATCATCCTGGCTAACACGGTGA
AACCCCGTCTCTACTAAAAATACAAAAAAGTAGCCGGGCG
TGGTGGCGGGCGCCTGTGGTCCCAGCTACTCAGGAGACTG
AGGCAGGAGAATGGCGTGAACCCAGGAGGCAGAGCTTGCA
GTGAGCCAAGATCGTACCACTGCACTCCAGCCTGGGTGAC
AGAGTGAGACTCCGTCTCCAAAAAAAAAAAAAAAAAAAAA
AAAGCAAAGTATCCCGAGTGAGCCTGTAATGCGATACACG
TTGATGAAGACCACAGGGAGCACCGGAGGTCATTTAGTCA
AGCCATGGCATTTACTAGGAGTCCCATCACTAGGTATACG
GCACAGTCCTATGTCTTACGTGGGGATGGAGCGAAAGCAG
TAAAAGACACAATCGCTGTGCTCAAGGAACTTAAAAACCT
CGTTTGTGAAAGAAGGTTGATGTATGAGGTCACACAGAAC
CATGGAAAGAACACTGGACCAGAATCAGGGTATCTAGATC
CTGGCTATAATCACCCCTTCAGACAGGTGCGAGGAAAAGA
GCAGTGAAGAACAAAACCAAAGTCCCTGGCCCTGTGGAGC
TCAACTTCTAGTTGAATAGACAGATTTAAAAAAAAAAAAA
AACCCAACGATAGAAAAATGTCACTTGTAGATAAATGCCA
AGGAGAGAAACAAGGTCCTTGCAGAGAACAAAAGTTGTCA
AGAAAGCTCTTTAGGATTAGTTGTCATTTAAGCAGTGACC
TGAAGGGACTGCTGAAATGAACGTGTGTATTTATAGGCGA
TAAAGGTTCATATCAGGAGAAAGACCAAGCGTAAAGGCCC
TAAGCTAGGAATGCCCGTGGTTACAGGGGAACAGCAAAGA
GGCTAGTGCGACCAGGGCAGAGTGGGTAAGTAGAGGGGCA
AAATACGAGCTCAAAGAGGGAGTGAGGTCATTTAGGGCCC
TACCGCCACGTTTGGGTTTTGCTCTGAAGGAGACAGAAAG
CCACTGGATTTTGAGCCAAGGCGTGAAGGAGTCTGACTTC
TGCTTTCAAAGGATCGTTCTGGCTGTTGTGTAGAGAATGG
GCCATAAAAAGGTGAATGGAAGAGGAGAAAATGGTTAGGA
AGTCACTGCTGGAGCCCAGGTGGTAGACAACGGTGGCTTG
GAGGTCAGTGGTGGGAGAGGTGGGCGACACAGCCAACACG
ACTCACTGCAGGACGGCATATGGGTAATGAAAGACGTCAG
GATAATGCTTGAGTTTTTGGCCTGAACAAGTGGAAGATCA
TAGCTACCATTTATTAAGATGAGGAAGAATTTAACAGGAA
CAAGTTCAGTTACAGGGAATTGAGGGGAAGTCCAACAGTT
CTGTTTTGGTTAGGTTACATTTGAAATCCAAGCAAAGACT
AAGAACGAACAATTGGAGTTCACGAGAGGCCTTGCGCCTA
GAGATATAAATTTAGGATGAAACATGACAAAGGTCATCAA
AAAACAGAAAAAGGAGAAGAGGCTAAACATTTGAGATGAA
CCAGAGACTACAAATGGATGCTGACTTGTTATAAAATTTC
TGTGGAGGAAAAAGTGATGACAAATTTCTCAAATCAGGTT
TACATGATAGAACACGAAGCATGAAAACGCGTTGAGTCCT
TTGAGACTCTTCCACTGCTCCAAACAGCTCTTACATGAAA
TCTGGTGCAACGTATCAAGATTTGGCTTTTTTTTCCTCTA
AATATGTGATAAAATTGCAGTTTCAAATCAAGAGAAAAAT
TGTACATACATATTTGTAAACGAGTACTAAATTGCTTTAA
GGACATCTATTTTGCATTAAGCAGCAACAGTATATTGTCT
ATATATACTTATGTATAAAAGAGATGGTAAAAATATAGGA
CAAAAACTCCTATGTTTAATTTTTGAAATTTTAAACATTT
TCAAATGTGTATAATTTGGGGAGGGATATATGTTTTAACA
CATATTTTACAGTATAATGAGAACTTCAGTCGAAGTAATC
CACCAACAACAAAGCCAGGTCAAACACATCTCATCTGTTA
ACTTCTGAATCAAACCAGCATGGTTTTTTCCTGAACTATG
AAGCAAATTAATGTTTTTCAAAATAGGAAAAAATCTTTAT
CAGTTTTATTCCATTGGTTTATTCTGATGGATTCTGATGG
AATGTTTAAGAAGGAAAAGCTAACAAAGGCAAATGTCAGC
TTGTCTGTCTTCCACTGGGAAACTTTTCCTGATTTCCTAA
GATGACTTTCCTCGTTAGCAGCATTTATCATACTGGATCA
TTATTTGCCCATTTACTTGCCATCATACACAACTAGATCA
TAAAATGCTTGCAGGGCAGACATAGTGTTTCATTCATCAC
TCTAGTCCTGTACCTGGCACAAAGCCTGGCAAACAGAAGA
CACTAAAGAATGTATTTCTCTTTTTTAGAGACAAGGTCTC
ACTCTGTCATCCAGGCTGGAGTGCAGTGGTGCGATCATGG
CTCACTGCAGCCTCGAACTCCTGAGCTCAAGCAATCCGCC
CTCATAGCCTCTGGGGTGTAACTGGGACCACAGGCCAGCA
CCACCACCCCTGACTAATTTTTTAAAACTTTTTGTAGAGA
GAGGAGTCTTGCTGTATTGCCCAGGCTGACCTTGAACTCC
TGGCCTCAAATGGTCCTCCCGTCTCAGCCTCCCAAAATGC
TGGGATTACAGGAGTGAGCCACAGCTCCTGGATTTCATCT
ATACTAGTCTGAGTGTTATGTGTTAGTCTTTCTCGGCTAG
TATACAGAAGGTTTAGTGTTTTGCCTACTCTCACTTTTAT
TTAAAATGCTGGTTCCATTCAGTACTATCTCAATTAATAA
CCTGACAGGAAATATTTTTGACACACACAACTGAGAGCAA
CAGTGGATATGCGGAAGCTCTCAGGTTTTTTTTTTTTTAA
ATGAAAGAGTAGGTAGATAATATGTCCATGTGTGCCCAGT
AACTTGAAAGGAATTGCTCTTTATATCAATAATTAAAAGA
ATGGAAATAAAGCCCAGAAATAAAAGTTTAAACATTTTTC
AAAGTATTCTCTTTGTGAAAACAGTTTTCTTAGGGAACTG
CACAGGTTAAAACAGTAAATGAATGCATATGTCACAAAAA
GATAATATTTAGAAAAGTATATTAATGGTACTATTTTAAT
AAAAATAAATGCAACTGGGTTAATGAATTCGTTCTAAAAA
TTAAGCTTGAGTATTACTTTAGAAATTTTTACCGTTTCTT
AAAACTGTAACACATATTTAAATTATTTTATTATTGCATG
TAAAGTTATATTTACTTTTCATAATTTTTCCTTTAAACTA
ATTGAAAGCCTTCATATCCAACATTATAGTTTTTCTAGAC
AACAACTCTAGTGAGTTGTCATTGAGTCTCTGTGTTTTAT
AAAAACAACTACAGTGAAATTTAAAATGTTCTGTGAACCA
AATTCTTATGTCATTTGGTTCAGAGTCTAGGTCCAGAATC
TGACATTTGAGTTCTGAAGTTAACAATTCCCCTGCAGATT
AGACACAAATAGCAAAATCAATACCAACACATAAAGTGAA
TACCTCAGAAACCTTATAAAATAAGTGTATTACCATGTAT
TCAAATTTCATATTTTTCTTGAAATTCTTAGGACTAAAGG
CTTTGTATTGTAGCAGCAGTTAAACTGAGATATTTGCAAC
ACAAGAGAAATCACTGGTATGCCACTATCTTGCAATGGTA
AAAATCAGAACAGCCTTAAGAAAACTCACCACCAGTCAGA
GCTGAGTAATTCTACACCATAACTCAAGAACCCAGCCACT
TCCCAGCCCCGTCCCCCAATTACTGAATTCTACACAGCCT
ACTTCAAATAATCCTTCCGATTTCCAAATATATGTATAAA
TTTTAAAGCATATTTAAAAAGAAGGGAATTCCGTTTCTGA
ACACAACTGTACAGTGGTTTCTTCCAAGACAATCTGCATC
TCCTTTAAAACTTCTCTGTCTAAAATGTTCAGCATTTTTA
AAGCATATTTAAAAAGAAGGGAATTCCGTTTCTGAACACA
ACCATACAGTGGTTTCTTCCAAGATAATCTGCATCTCCTT
TAAAACTTCTCTGTCTAAAATGTTCAGCACAATGGTTGGC
ACACAAGACTTTAGGCACATCAAGTTTACTAATTAGAGGG
ACTAAATGTGAATTTTCAAAACGGAGTTTAATGCACTGAG
TTTTATTAAACTCTGTGGACAGAAAGACTGGAAGGAGGAA
GAGTTGACAGGTATGAAAACCAAAAGCAGAGGTTTTTACA
CGACATAATTGCCTCCGCTCCCCAGCCCCCCCACTCCTAG
AACTAATATTTCTCTAACTTTAAAAGCATAATAAGTAATT
TAATCAGGGTATATTTTTCTCTACCCATAGAATATGACAG
GTTATTAAGTACAGATTTTTTCCAAAATCTTCTCATAAAC
CTTAAGAGATTAAAAATTTTACTTCCCAGTCCCTCCTATC
TGTATGGCAAATATTGAGGGAGGTCAGCTCAGGAGAGGAG
AGGCTGTACTTCCCCAGTGATGATTTGCAAATCCCAGGAT
CCACAAAAGTGTTTCCAGAAGGTTTACGAGAGTGCAGGTG
ATTTCAGCAACGATTCCAATTTCAATTAAAAACAATCGAT
AATGGAAACGAGGACCACACTTACCAGGAAGTTGCTGGAG
AGTCTCGTGTTGTATTACCAGTGAGTATGCTTTAAAGTTG
TGGGGGCAAAGGCCCATGCTCACAGCTCAGTCACCAAGCT
GCATCGTCACTACATTGCTCGTCTTGTCACAGTTTGACAT
TATAGAGTTTTCTATTGTTTCTTAGTCACGTTATTTCATT
TGCAAACCCAATGGACCCCTGATTAAAGACAGAAGCAAGT
AGGAGATATGACCCCAAAAGCATAACGTAGACAAATGGGG
TTGCATCAAACGAAAAAGCTTCTGCATAGCACAGGAAATG
GTCAAGAGAGAGACAACCCACAGAGTGGGAGAAAATATTT
GTAAACCATATAATGGATAAGAGGTTAATATCTAAAATAT
ATAAGGAACTCAAACAACACAGTATCAAGAAAACAAATCA
ACCAATTTTAAAATGGGCAAAGGATTTGTGTAGACATTTC
TCAAAAGAAGACATACAAATGGTCAAAAGATTCATGAGAA
AATGCTCAATATCACCAAATGCTCAATCATTAGGAAAATA
TAAATAAAATCATAATGAGGTATCACCTCATACCTGTTTC
ATCAAAAAGACAGAAGATAAATGTTGGTGAGGATGTGGTT
GGTGAGGATGTGGAGAAAAGGAAACTCATGCACACTGGTG
GAGTCTACGTTAGTCCAGCCATTAGGAAAAACTGTACCGA
AGTTACTTGAAAACTTCAAAATAGAACTGCCATATAATCA
AGCAACCCCATTTCTGAATATACATCCAAAATAAGTAAAA
TAAGAGATATCTGCGCTCCCACTCTCACGTACATTGTGGT
ATTTTTCACATTAGCCAAGATATGGAATTAACCTAAGTGT
CCAACAAATGGATAAAGAAAATGTAGAATAGATACACAAA
TGGAGTAATCATCAACCCTAAAAAAGAAGGAAATTTGTCA
TTTGCAACAAGACGGATGAACCTGGAGGACATTATGTTAA
GTGAACTAAGCCAGGTACAAAAAGACAAATAATCCATGAT
CTCACTTATATGTGGAATATTAAAAAGTCAAACTCATAGT
AATAGAGTATAATGGTGGTTACCAGAGGCATGGGCTGGGG
AGAGAAATGGGGAGATGTTGGTCAAAGCATACAAAGTTTC
ACCTTCTTCACAGGAGGAATAAGTTCTTGAGATGAGCACA
GCATGGTGACTACAGTTAATGAACTGTATATATATTTCAA
AGTTTGAGAAAAAATTTCAAATGCCTCACCATAAAAAATG
ACATGAGGTAAGGGATATGCTAAATTAGCTTGATGTAATC
ATTCCACCTTGTATACGTTTACCAAAAATTCACATTGTAC
TCTATAAATATATACAATTATTTGTCAATTAAAAATTTAA
ATAATTTAATAAGACAGAAAGCCAAGATGTTGAACAACAA
GGGAAAATACCTAAAATGATAATTCCATAAATTTGTCTCA
AGATGTTTTATATCATGACTTATCGGGTTGAAATTCTTAT
AGAACATCTCAAGACATCTCTAACATTTCAAAAAATGTTA
GAAAAAGAACATACTTTGAATACATCATCTTACATTTTGC
AGATGGCATGAAGACTACGAAAGTCCCCAGTGTATTGTTT
GAAATGTGCTTGCACTTTGCTACCTAAAACCTTTCTTGTC
TTATAATCTAGAAAAACGACATAGAAATCATGAAACATAA
TCTAGCTGATTTATTAAAGAGTAAATTATAAGAATGTTAA
GCATCAGCTCATGAAAGCAATATGCAACCTAAGGTCCAAA
GCAAAAGTACTTCATTTAAAAATTTCTGTTGATGAAGGTC
AAGCGCAGTGGCTCACTCCTGTAATCCCAGTACTTTGGGA
GGCCAAGGCAAGTGGATTGCTTGAGCCCAGAAGTTTGAGA
CCAGCTTGGGCAACACGGCAAAACCCCGTCTCTATAAAAA
ATACAAAAATTAGCTGGGCATGGTGCCATGCACCTGTAGG
TCCAGCTACTCAGGAGGCCGAGGCTGCGGTGAGCCATGAT
CATGCCACTGTACTCCAATGAGGCTGTGTCTCCCTGCAGC
AAAAAAAATTGTGTTAATAATGTTTTTACAAAACTAATTT
ACAGCAAGTTAAACCATGTAATCTCACGTGATAAATGAGA
AAACTAAAAATTTGTCTTTATATACTATGATTATTATTAA
AGATTTTACACATTTACTTTACAATACAAGCCAAGTAAAA
AATATTACTTAAGATAAGTTCTTTATCCCATCACCTATGA
CAACATACTTGGGAATTTGTCTTTCTAGACTGTGGTACAT
TCAACTGTTTTCACAACTGCAATGGTGTCTGTCCCATTTC
AGGTTCTGGCCACAAGTAAGTCTGCAGTTCACACGAGACA
TACAAAACACTCAACGATCACTTGTCAAGGCGAAAATCAA
TATCAAGACCAATATCACAAGGAATGGCAATCATAAAGTT
GTGCTATTGTACATCTCCCACAGTCAAACTGCCAAATGTT
AGCAAATGAAGCCCCTTTAGATAACATGATTGCTTTCTAA
AATCCACACAGATTTTCATTTTCTAAGAGCTTTACTCACA
ATAGAACTTATAAACAACTGTCCTTGATAAGAGAAAGCAA
AATAGTCACAAATTTGTCCACTGCTCCTTCCCTGAGCTGT
TACCTGGCATTTCACCTCCTTAAAGCCATCAGATGAAACA
AGCACTTACTACCGACGTCTGTCAAATACGTATAGAAGCA
TAAAGCTCTGCAACATCAATACGTAGAGAAGTACAAAGCT
CAGCAACACCATTTTCACTGTTCTGTTTTCCTCCCACATC
CTGAGGTTCAGAAATACTATGAAATTCTTACATAATTTAT
TATAAGACATCGTTATAGATTTCTATAGCTCTGCAGTCAC
ATTCTGTTCTGCTACCAATTTCATTTAGATGTGCTCCACT
CCAAAAAGTTTCACAATGAACTGAACTTTCTCCCATGTAT
CACACTTAAAGATTCCTTTGTTCAGCTTAAATCTTCAAAA
CACTCTCTTATATGATCCTGTAGTTTCATTATTCTCTTTC
CAAGTAAGTGGTGTGGAAATCCACCCCCAGCAGTACCAGG
ACGCTTCACTGTAATCTCAGTCCCAGTACTCAATTCCTAA
ATCAAGTATGCTAGGTGCTGTAGAGCACCTGACTGAAGTT
GAATTAGATATGGCAGCGTGTGGCTCAAATTATCTGTTTT
TCCATCAAATTAATGGAGAAAAGAAAACTACAGAAAAATG
TTACACGTGAAAGGTAAGACTGCACACTAATCAACTGCCT
AATGTAATCCCCAAATGAAAGATACCGTGTGTGCTGAGGT
TCCTTTCACTATGTAGAAATTAAGGTGAATATTCTCTCCA
GGTGAACTTTTGGCAGGCAAGGGTTTGTCATACCGATGAT
GCCTGACATCTCAGGGAGTGAAACGCAGAAGCAGGTATTT
CACATGACAGCAGGTGAAGCGTGCATGACTTGTGTACAAG
CTGTGTGGGCTCACATGAAGGCATTTTGGGGACTAGTGCG
TGGCTGTTTCTGGCAGCCAGTGGCAGCCTAGATGGGGAGC
ACCTCAGTGGGCCAATGCTTCCTTGGTTGCCCAAGCACGC
CTGATCCCTGGATACTGCCCAATAACCTAGTGGGCAGGGG
CCAGAGAACAAAAAACATGGATCAGATGAGAGAAAGTCAC
AACTTTAATGATGTGGTCCAGAGGCATCAAGAAATACGTC
TCTGAGGTCAGACAGCCCCTCTTTTGATCTCTCCAGGTAT
GCTCCTTTATTTTTGGAAATATAAAAAGACATAAAAGAGG
AAATTCATCATGGCTTCATTCCAACCCTCCACTGTCCCTT
TGTCTGGAGGTAGCTCATAATTCTTCCCTCTCCTCTTCCA
GGCACTTTTATAGATGGCCAGATACACAAATCACACTGGT
GGGAGTTCAACGCGAGGACATCATCTGATCATTTGTCTTC
TCTCCTGGTACCATGTTCAACTAGTCACTATCATGAATAT
ATCAATAGTACCGTTCCCAGCCTCTTTCCTGACCAGATTC
CTGAGCTGGCAAGTAGCTAAAACACCAGCATCCTGCCCCT
ACACCGCTTCAGTGAGTCCCTGCAGCAATTTGCAAGGAAG
GTTCCCCTTTCCTGACTCAAGAGTTCATCAGAATGTGAAG
AAAAGAGAGGAGTTCAAGACCATCCTGGCCAACATGGTGA
AACCCTGTCTCTACTAAAAATACAAAAATTAGCCAGATGT
GGTGGCCTGAGCCTATAGTCACAGCTACTCAGGAGGGTGA
GGCAGAATCACCTGAACCCAGGAGGTGGAGGTTACAGTGA
GCCGAGATCACACCACTGCACTCCAGCCTCAGGGACAGTG
AGACTCCATCTCCAAAAAAAAAAAAAAAAGAATGTGAACA
AAAGAGGTAATTTAGAAAAGTAGATTAAACATTTTCTTTT
GTGATGGACACTGCTGAAAATACAGTTTGACAAACTCTTC
TTAGCTAGTTAGAGGGACCCTCTTGACTAAGAAAGCATTA
TAGAAGTATCAGTTTAAAAAAGATAAGACAGGCTGGGCAT
GGTGGCTCACACCTGTAACCCAACACTTTGGGAGGCCAAG
GCGGGTGGATCACGAGACCAGCCAGGCCAATATGGTGAAA
CCTTGTCTCTACTAAAATACAAAAAATTAGCTAGGCATGG
TGGTGGCGGGTGTCTGTAGTCCAAGCTACATGGGAAGCTG
AGGCAGGGGAATCACCCGAACTCAGGAGGCAGAGGTTGCA
GTGAGCCAAGATCGCGCCACTGCACTCCAGCCTGGTGACA
GAGGAAGACTCCATCTCAGGAAAAAAAAAAAAAAAATAGC
CAAACACTGGCCTAGAGGAGACGGGCTGACTGTTGGGTCC
AGATCTAGTCCCCATCAACTTTTCTAGTCTCTTCCCTAGT
GTCTGCCTTTTCATGTTTTCCTCTCAATTTTCCTGTCTTC
ACATCTTCATGTCTCCGCCAGGTGGAACAGTCCCACTGCT
TAGAATGTTCTCCCTTCCTTCCTCTAACTACTGAAATACC
ACTGGTCCCTTAAGACCAGGTTCAAAAGTCTTCTCCTGTG
GGAGGCCTTCATGTCACTGAAAAAGAAGGAGAGAGGGACA
GCGCAATCACCGCAGCTCCAGTCGGTGCCGGGGAGAATGG
GTGGTTGGACTGGGAGGGATTCTCCACAGTGGAGCATAGC
AGCTATGGCAATTCATGGGCAGACTGTTTCTTTAGGTGGG
TCGCAGATCCGTCCCTCCTCACCTTCCCCTCCAGGGATTT
CAGCAATTCTAGCCATGGGTTTACAGACAGAACTCTGATC
TCCCTGGGACAGAGCCCTGTGGGCAGGGGCAGCTATGGTC
TCTCTGTTCAGCTGACTTAGTCTTTCCTGCCTGCTGGCTC
TGAAGAGTCCATGCAGTCTGGACAAGGGGAACTCCCCCCA
GCACAGTGTACCTGCTCTGCCAAGGGGCAGTCACACTGCT
TCTTTAAACAGGTCCCTCATCCTGTGCCTCCTGACTGGGT
GAGACCTCCGAACTGGGGTCACCAGATACCTCCTACAGGA
GCATTCTAGCTGGCATTAGGTCAGTGCCTCTCTGGGAGCA
AGCTCCCAGAGGAAGGGGCAGGCAGCAATCTTTGCTATTC
CGCAGCTTCCACTGGTGATACCTCTAGGTACAGGAAGCAC
CCAGGTGAATACTGTCTGGAGTGGACCCCAGCAAACCACA
GCAGCCCTATGGAAGAGGGTCTTGACTGTTAAACAAAAAA
CCAGAAAGCACCACTACCACCAACATCATCAACAAAAAAG
ACTCCACAAAAACCCCATCTAAAGGTCAGCAGCCTCAAAG
ACTGAAGGTAGATAAGCCCACAAAGATGAGAAATAATCAA
TGCAAAAATGCTGAAATCTCAAAAAGCCCGAGTGTCTCTT
CTCCTTCAAATGACTGCAACATCTCTCCAGCAAGGGCACA
AAACTAGGCAGAGTCTGAGTTTTGAAATGACAAAAATAGG
TTTCAGAAGGTGGGCAAGTAATGAACTTCACTGAGTTAAA
GGAGTTTGTTCTAACCCAATGCAAAGAAGCTAAGAACCAT
GATAAAACATTACAGGAGCTATTAAGCAGACTAACCAGTT
GAGAGAGGAACATAAATGACCTGATGGAGCTGAAAAACAT
AACATGAGAACTTCACAATGCAACCACATGTAACAACAGC
TGAGGAGACCAAGTGGAGGAAAGAATTCAGAGCTTGAAGA
CTATCTTGCTGAAATAAGGCAGACAAGATTAGAGAAAAAA
AGAATGAAAAGGAATGAACGAAACCTCCAAGAACTATTGG
TTTATATAAAAAGACCAAATCTACAACTAATTGTGGTACC
GGAAAGGGCCGGGGAGAACAAAACCAAGTTGGAAAACATA
CCTCAGGGTATCATCCAGGAGAGCTTGCCCAACCTACCAA
GACAGGCCAACATTCAAACTCAAAAAATCCAGGGAACCCC
AGTAAGATACTCCATGAGAAGAACAACACCAAGACTCATA
ATCATCAGATTCTCCAAGGTCAAAATGAAAGAAAAAAATG
TTAAGGGCAGCCAGAGAAAAAGGCCAGGTCACATACAAAG
GGAAGCCCATCAGACTAACAGCAGACCTCTCAGTGGAAAC
CCTACAAGGCGGAAGAGATTAGTGGTCAATATTCAATGTT
TCTGTTTGTTTCTTTGTTTTGAGACAGAGTCTCACTCTGT
CGCCCAGGTTGGAGAGCAGTGGAACAATCTTGGCTCACTG
CAACCTCTGCCTCCCAGGTACAAGTGATTCTCCTGCCTCA
GCCTCCTGAATAGCTGAGATTATAGGTGCCGCCACCATGC
CCAGCTCATTTTTTTGTATTTTTAGTAGAGAGAGGTTTTC
GCCATGTTGGCCAGGCTGGTCTCCAACTCCTGATCTCAAG
TAATCTGCCTGCCTCAGCCTCCCAAAGCGCTGGGATTACA
GGCATGAACCACTGCACCCTGCCTCAATATTCTTAAAGAA
AATAATTTCCAACCCAGAATTCCATAACTGGCCATACTAG
GCTCCATAAGTGAAGGAGAAATAAAATCCTTTTCACACAA
GCTAATGGTGAGGAAATGTGTTACCACCACGCCTACCTTG
CAAGAGCTCCTGAAGGAAGCACTAAATATGGAAAGGAAAA
ACTGTTACCAGCCACTACAAAACCACACTGAAGTACACAG
ACCGATGACACTATGAAGCAGCTATATCAACAAGTCTGCA
AAATAACCAGCTAGCATCATGATGACAGGATCAAATTCAA
ACAAAACAGTATTATATTTAAATATAAACAGGCTAAATGC
CCCAATTAAAAGACACAGAATGGCAAGCTGGATAAAGAGT
CAAGACCCATCAGTGTGCTATATTCAAGAGACCCATCTCA
TGTGCAAAGACACACACAAGCTCAAAATAAAGGGATACAG
AAAAATTTACTAAGCAAATGGAAAGCAGAAAAAAAGCAGG
CATTGCAATCCTAGTTTTTAACAAAACAGACTTTAAACCA
GCAAACATCAAAAAAGACAAAGAAGGTATCACATAATGGT
AAAGGGTTCAATTAAACAAGAAGAGCTAACTATCCTAACT
ATATATGCACCCAATACAGGAGCACCCAGATTCATAAAAC
AAGTTCTTAGAGACCTACAAAGAGATTTAGACTCCCATAC
AATAATAATGGGAGACTTTAACACCCCACTGTCAGAATTA
GCCAGATCATCGAGACAGAAAATTAACAAAGCTATTCAGG
ATCTGAACTCAGCTCTGGATCAAGTGGACCTGACATATCT
ATAAAAATCTCTAACCCCCAAAAACAGAATATACATTCTT
CTCTGTGCCACATGGCACTTACTCTAAAAATTTATCACTT
CTAATTGTTTTACTAATTGGAAGTAAAACACTCCTCAGCA
AGTGCAAAATAACTAAAATCATAACCGTCTCTCAGACCAC
AGCACAATCAAATTAGAACTCAAGATTAAGAAACTCACTC
AAAACTACACAACTACATGGAAATTGAACAATGTGCTCCT
GAGTGACCCCTGGGTAAATAATGAAATTGAGGGAGAAATG
AAGAAGTTCTTTGAAACTAATGAGAACAAAGAAACTATGT
ACCAGAATCTCTGGGATAGAGCTAAAGCAGTGTTAAGAGG
GAAATTTATGGTACTAAAAGTCTATATCAAAAAGCTAGAA
AGACCTCAAATTGACATCCTAACATCACAACTGAAAGAAC
TAGAGAACCACGAGCAAACAAACCCCAAAGCTAGCAAAAG
ACAACAAATAACCAAGATCAGAGAGGAACTGAGGACGGAC
ACACACACACACACACACACACACACTTAAAAAAAATCAA
TGAACACAGGGGCTGGGTTTTTTAGTTTTTTGGGTTTTTT
TTGAAAAAATAAAATAGGCCACTGGCTAGACTTAAAAAGG
GAGAAGAATCAAATAGACAATGAAAAATGATAAAGGGGAT
ATCACCACTGACCCCACAGATATACAACCAATCATCAGAG
ACTACTATAAATACCTCTATGCACATAAACTAGAAAATCT
AGAAGAAATGAATAAATTCCTGGACACATACACCCTCCCA
AGACTCAAGCAGGAAGAAGTAGAATCCCTGAATAGATCAG
TAACATGTTCCAAAGTTGAGGAAGTAATAAATAGCCTACC
AACCAAAAGTAGCCTAGGACCAGACATATTGACAGCAGAA
TTCTACAAGAGGTACAAAGAGGAATTGGTACCATTTCTTC
TGAAACTATTCCAAACAATTGAAAAGGAGGGACTCCTCGT
TAACTCATTTTATGAGGCCAGCATCATCCTGACACGAAAA
CCTGGCAGAGATACAACAAAAAAAGAAAACTTCAGGCCAA
TACTCCTGATGAACATCAATGTGAAAATCCTCAATAAAAT
ACTGGCAAACCAAATCCAGCAGCACATCAAAAAACTTATC
CCCCATGATCAAGTAGGCGCCATCCCAGGGATGCAAAGCT
GGTTCAATATTTGCACATTGGTAAACATAATTCATCACAG
AAACAGAACCAGTGACAAAAACCACAAGATTATCTCAATA
GATGCAGACGCCTTTGTTAAAATTCAACACCCGTCATGTT
AAAAACCCTCAATAGGCCGGGCGCAGTGGCTCAAGCCTGT
AATCCCAGCACTTTGGGAGGCCGAGACGGGCGGATCACGA
CGTCAGGAGATCGAGACCATCCTGGCTAACCCGGTGAAAC
CCTGTCTATACTAAAAAATACAAAAAAACTAGCAGAGCTA
GGTGGCGGGCGCCTGTAGTCCCAGCTACTTGGGAGGCTGA
GGCAGGAGAATGGTGTGAACCCGGGAGGAGGAGCTTGCAG
TGAGCTGAGATCCGGCCACTGCACTCCAGCCTGGGTGACA
AAGCGAGACTCCGTCTCAAAAAACAACAACAACAACAACA
ACAACAAAACCCTCAATAAATTGGATACTGAAGGAACATA
ACTCAAAATAATAAGAGCCATATATGACAAACCGACAGCC
AATGTCATACTGAATGGACAAAAGCTGGAAGCATTCCTCT
TGAAAACTGGCAAAAGACAAGGATGCCCTCTCTCACCACT
CCTATTCACCACAGTATTGGAAGTTCTGACCAGGGCAATA
AGGCAAGAGAAAGAAATAAAGGGTATTCAAATAGGAAGAG
AGGAAGTCAAATTGTCTTTATTTGCAGACATGATCCTATA
CCTAGAAAACCCCATCGTCTAAGACCCAAAGCTTCTTAAG
CTGATGAACAACTTCAGCAAAGTCTCAGGATTAAAAAAAA
AATCAATGTGCAAAAATCACAAGCATTTCTATACACCAAC
AGACATGCAAAAAGCCAAATCATGAATGAACTCCCATTCA
TAATTGCTACAAAGAGAATAAAATACTTAGGAATACAACT
AACAAGGAAAATGAAGAATCTCTTCAAGGAGAATGATAAA
CCACCATTCAAGGAATCAGAGGACATAAATAAATGAAAAA
ATATTCCATGCTCATAGATAGAAGAAATCAATATTATGAA
AATAGTCATACTGCCCAAAGTAATTTATAGATTCAATGCT
ATTCCCATTAAACTACCATTGACATTCTTCACAGAATTAG
AAAAAACTTTTAAAATCCATACGGAACCAAAAGAGAGCCT
GTAGAGCCAAGACAATCCTAAGCAAAAAGAACAAAGCTGG
AGGCATCACGCTACCAAACTTAAAACTACACTACAAGGCT
ATCTTAACTAAAACAGCATGGTACTGGTACAAAAACAGAC
ACATAGACTAATGGAACAGAATAGAGAACTCAGAAATAAG
ACTGCACATCTACCACCATCTAATCTTCAACGAACCTGAC
AAAAGCAATGGAGAAAGGATTCCCTATTTAAAAAATGGTG
CTCGGGGAACTGGCAGCCATATGCAGAAAACTGAAACTGG
ACCCCTTCCTTACACCTTATACAAAAATTAACTCATGATG
GATTAAAGACTTAAATGTAAAACCCAAAACTATAAAAAAA
AAAAAAAACCCAGAAGAAAATCTCGGCAATACCATTCAGG
ACATAGGCATAGGCAAAGATTTCATGAAGAAAACATCAAA
AGCAATTGCAACAAAAGCAAAAATGGACCCATGGGATCTA
ATTAAAGAAATTTTGCACAGCAAAAGAAACTGTCATCAGA
GCAAACAGCCTACAGAATGGAAGAAAATTTTTGCAATCTA
TCCATCTAACAATGGTCTAATGTCCAGAGTCTACAAGGAA
CTTAAACAAATTTAAAAGAATAAAACAAAAAGCTCCATTA
AAAAAATGGGCAAAGGACATGAACAGACACTTCTCAAAAG
AAGACATTTATGTGGCCAACAAACATGAAAAAAAGCTCAA
CTTCACTGATCAGAGAAATGCAAATCAAAGCCACAATGAG
CATCTCACCCACTCAGAATGGTGATTAAAAAGTCAAGAAA
CAACAGATGCTGGCAAGACTGCAAAGAAATAGGAATGCTT
TTATATGGTTGGTGGGAATGTAAATTTCTTCAATCATTGT
GCAAGAGTGTGGCGATTCCTCAAAGGCCTAGAACCAGAAA
TACCATTTGACCCAGCAATCTCATTATTGGGTGTATATAC
CCAAAGGAATATAAATTATTACACTATAAAGATACGTGCA
TGTCTATTTTCATTGCAGCACTATTCACAATAGCAAAGAC
AAGGAATTAACTCAAATGTCCATCAATAATAAACTGGATT
AAAAAATCATGGTACATATATACCATGGAATACTATGCAG
TCATAAAAAGGAACAAGAGCATGTTCTTTGCAGGGACATG
GATGGAGCGGGAAGTCAATATCCTCAGCAAACTAATGCAG
GAACAGAAACCCAAACACCACATGTTCTCACTTATAAGGG
GGAGCTGAACATTGAGAACACATGGACACAGGGAGGGGAG
CAACACACATTGGGGCCTGTCAGCGGATTGTGGGGTGGAA
GAACATCAGCATAAATAGCTAATGCATGCTGGGATTAGAT
TAATACCTAGGTGACGGGGTGATAGCTGCAGCAAACCACC
ACAGCACACATTTACCTATGTAACAAACCTGAACATCCTG
CACATGTACCCCAGCAGTTAAATTTTAAAAAGGAAACAGC
ACAGCAATATTAAAGATAGTACTGCCTAAAATACCACAAT
TAGGTTTTTTTCTCTGAAGAGCCAGAAAGGAGATACAGGA
AGAGCTGAATAGAAGCAACAGAGAATCTGAACAGGAGAGC
AGAGATGGTCTCAGAGCTGTTCCAAACCTACTTGTCCTCA
AAGCTCTCCTCCACCACATTCCTCCACCCCATGTGGAGGC
CACCTGAAAAATCACTCAACACACTGTTTTCTATCAAACA
CAGGTCTTTACACTAAATCCCACATATGTTGTCCATGAGA
GGAACATCTGACGTTCCCACGCCACTAACATCTCGAAGCA
CTTCACCTCACCTCTTCTAGTTCTCCAATCCCCTCACAAA
GAAGATGTGAGTACAGTAACTTCATGAAAGAAAGGATAAG
AGAACTCAACAGACTCTTCTAAGGCTACATGGTCCTATGT
TCTCACGCATCAACAAAATTTAGTTTGTCAAAACAACCTT
AGCAGAAAACTCAGTTATGAAGGAAGTACGTACAGGCAGA
TTGGGGGAGGGGGTTAAGCTAAAGGTCAGGTCTGAAACAC
AGTGTTGGACCCTAGACCCTAGACCTAGATCTGTTCATTC
ATTAAGGGTCTACTATGTACCAAGCACAGCGCTAGGCACT
AGGAAGAGGAAAAATTGTCCCTTTTAAATCATGTCGCTAT
TATTTCACTGCCCAAGTAAAACAAAAATGTAAAAAACTCC
CCACTTCCCTCTAATTTTGACAAATTTTAGCCTTCCTCAG
CCAAAGATTATTTTCCTGACTATTGGCCATATTTCTTTTT
AAGTCACTCTGTCAAAACACAAGTTGCAATAATGCGGGGT
AGCATCGAATCTGTCAGATCAATTTAGAAACAAATGAGTC
TGCTGCTCTTCTGTGGCCCTGGGAGGAGGGCTGGTCTCCA
TGTACTCTCAGATCATCCACAGGAAGAATTGCTGGGGATT
ACTGAAGACCAGCGGGGAAGCGTAAAGTAAAATGGATGGC
CTTTGAATTTTCCACTCTCCCATTGTCTAACTACAGCCAG
CCGCCATTCCCAAATTAATGCCACAGAGAGAGGGATATTC
TCTCCTAATGCAGCCCACAAAGGTAAATCAGCTACAAAAG
AGCAAGTAGCTAAAGGAAGAAAGAGAAAATGAAGCCTTGG
CAGTCTGTCATGTGAATGCCACAGTATTTGCAGGAATTCA
TACATGGTACAACCAGAGACAGAATAGAAAAGGAGGCTTC
CCTCCCACCCCGTTCTCCTCCATATCCCCCAAAATGAACT
CAATTGTTTCCTGTTTCGTGAATGCCTTCTGCCATCCCAT
GTCACCGTATTTTAAAACATCAGGGATTCAGTTGCTTTAT
GTGGGGTAAAATGTGTTAAATGTGCCATTTCTAAACCATT
TACTAATAAGATTTTATTAGGAAGAGCCCAAAAATAAAGT
GCTAGAATTTACCAGAAAGCTGTAAAATGGAGGGACTGTG
AGGATTAAATGAGAAAATACGTGTGGGCCTTGGAATGACT
CAGGGCATATAGGAAGCTTAGTAAATGGTAGCAAGATCAT
AATTATTACCACAGTTTGGTTAACTGTAAGACCCACTCAA
TAAACAGTCCACACCATTATGTTACGTACCACTAAGAAAA
AACACTAACAATTAAACTCTATCAGCCTGTATATTATAAA
TCAGATATCTTAGAATTAATGAAATGCAGTATCAATACGT
ATACCTCTAGGTTTCTGGAAGAATGTAAGTCATAGTGTAG
GTAACCAGTGACAAAGATTCTAGACTTGGTCAAACTTTAT
TCATGCTTCTGAATCTCCTACGTCCATCTGTGCAGTTCCT
TGAAATTCAGTTTGGGCAAAAGAACCCTGCCTCGCCGGTT
TAGCCAGAACCCTCGGTACTCAGCATCTTCAAGTTCCTCA
TTCTCCACCACCCTCGGCTGATGTCTGATCACCCTGGCCT
GTCTTCAGCCAAGAATCCAGTTAGGTAAGAGGCGCCTCAA
GATGACTGAGGAGACACATCTGGAACTTGCCTCCTCCACA
AAAAAGAACCAAAACAGCAGGACAGAATCGTAACTGCAAT
AGATCATCTAAGAGAGAACAGTGGAATTCAACACAGAAGT
GACAGGAGATGCCTAAGGCAAGAAAGGAGAGGGAAGCAAG
GCAGCCTCTTTGGCTGGGACCCCGAAGAGGCCCCCGACTG
TGTGGTCAGAGTAAGTGAGAGACGCCCAGCCGTCCACATT
CCGACATGGACTCCTGCGATCTGAGCCACGGGAGAGCCCC
TTATGGTCCCTGGACTAACAGAGTGCTGCCCGGAGACCAC
GCCGTGGCACGGCTCCAGGCATGGAGCTTGCGCTGGGCCC
CACAAACTGCTCGCGTCCTCAGCAGCTACAGTACAGCACC
ATTCTGAGGGCCCAGCTTCCACAGGCAGTATCCTACCCTA
GGCCCCAACAGCCCTTGAATGTCCACATTCCTGGAGCCCC
CTTGATATCCTCCTCCAGTCACTGCCGGCTCCTGCTGCTC
CCGGGACTGAAACACAAGCCACTGGCAGTGACCCTGTGGC
CCCAGCAGCAAGGCCGCCATGCGTGTACAAGTATCCTAGG
ACAGGTTAACCCACCTGCAGCCACCACCTAGGACCAAAGC
ACACACTCCTCAGGACATCTGGCCCAGTTCTACCAACCCC
AGCGCCCAAGCCATGCAAAGGCCTGGGGATCTCCCTACCC
CATCCATCCACCACTGTGGGCAGCTGAGCAGTTCCCCTGC
AAGCCTGAGGATGGGCCTACCCGACCTGCCACTACCACAC
CTAGCATCCATTGCATGTGCCAACTGCAGTCCTCAGCACT
GGCCTGCCCAGCCCGGTGCAGCCAACACCAACACCGGCCA
CTTGGGAGCCAGAGGATCCTCCTGCCATTGCCTATGCCAT
GCCCACTGCCCAGACGCCCCAGGACCCTCCTACGCAGCAC
ACTGATGCCACCACGAGCACCCAAGCAAGCCAGCCGGATG
CCCAAGAACTGACCTGCCTAGACTTGCTAATGTGGGTGCC
AGTGTCCACAGCTTCGAGGCCAAGGACAGGCACATCTGGC
CCACCACTGCCACCATGGGGCCCAAGGACTGGTGCACCCG
GGGTCCTTCTCCCCAGCAAAATTTCACTACAGCTTCTGCT
AACAACCACATCACCCAGAGCCACTGAGGAAATTATAGAC
ACCACGGATGCAATACAGCCAAAAAAAAAAAAAAAAAATA
CATGGCGACTACACTACTGCTTGCACCCAGAACCAAAGCC
AAAGTACCCAACCCGGGCTGGGTGTGGTGGCTCACGTCTG
TCATCCCAGCACTTTGGCAGGCCAAGGCGGTGGATCACTT
GAGGTCAGGAGTTCAAGACCAGCCTGGCCAACATGGTGAA
ATCCTGTCTTCACTAAAAATAAAAAAATTAGCCGGGCATG
GTGGTGCATGCCTGTAGTCCCAGACACTTGGGAGGCTGAG
GTGGGAGAATCACTTGAACCCGGGAGGCGCAGGTTGCAGT
GAGCCAAGATTGTGCCACTGGACTCCAGCCTGGGCAACAG
AGTGAGACCCTGTCTCCAAAAACAGACACACACACGCACC
CACACACCCAAGCAACAACAACAAATGAAAAAACACAGTG
CCCAACCCAAACACCACCATAGATCTGTCTTCAGGAAAAG
TCCTCCCCTCTGAATGCAAATTTAAAAAACTGGAAGGAGC
ACAAGTCACTGTCTGTGGAAGAGAAAATAAAAAATAAGTA
AAACAAAAATTTAAAATGAATAATTGGAAGAAGCAATTGT
TAGACCAGAAGTGCAGCCATCAATGTAAGGACACAAGAAA
CATGACAAAAGCAAGGACGTATGACTAAGAAATATATTAA
TTCTCCAGCAACAGATTCCAAAGAAAAAGATATTTAAAAC
TTTTTTTTTTTTAATTAAAAAAAGAATCGGCCGGGCGCAA
TGGCTCACACCTGTCAGCCCAGCACTTTGGGAGGCCGAGG
CGGGCAGATCACGAGGTCAGGAGATCGAGACCATCCTGGC
TGACATGGTGAAATCCCATCTCTACTAAAAAAATACAAAA
AAATTAGCCGGGTGTGGTGGTGGCACCTGTAATCCCAGCT
TCTCGGGAGGCTGAGGCAGGAGAAAGGCATGAACCTGGGA
GGCAGAGGTGGTAGTGATCTGAGATCGCGCCACTGCACTC
CAGCTTTGGTGACAGAGCGAGACTCCGTCTCAAAAAAATA
AGAATCCTGACCTAATCCTGTTAGGTCAGGTTAGCCAGAA
TCCCCCTTACCCGGATATTTCCTCTTGGTAATTTTCCATC
CACCGACCCTTACACTGCCCCTTGGCTGCCGATTCCCACG
GGCCCACAATGTATTTGGAGCTGAGTCTAATCTTTCTACC
CCAGTGCAAGACCTGGTTGCAGTGGTCCCTATACCTATTG
CCATGGTCCTGAATAAAGTATCCCTTACTGTGCTTTCATA
AATATGATTTTTTTTCTTTAACAGTAGGATCTGAATACAG
GTTTTGTGTGTCACCACAGCCACACTAGGCCCTGAACGTC
TGACCACCCCCTGTTCTTGGAACCTCACCCACTACACGGA
TCGGGGTGCTCTGGCCTTCTTGACTCTTAACATTGCCGGG
AAGGATTCACCACCACTTTTAGCGTCATAGTTCTTTGCTT
TCACCATTCCAAGTCAGTTGTCATAGAAGAGGTGATCGTA
AGTCACTCAAAATCCAAAATATGGCTGATACAAAGTTACA
TTGCTTCTGCCAAGTCAGTGGACTTGCCAAATGTAGCCAT
ACTCTGGAGGTGACTTCGTGCACGAATGTTCCCAGCACCT
TCTATCCATGCTCAGTTAAGCAGTGCAATTTCCCTCGGCA
CAGAGTTTAGTTATTTTCAAACCTAAACTCCCATTTATTT
TTCACCGATCACACCGTTCTCTCTAAATAACAGAGTAAAA
ACCCTTATGCAGATAGTTTGGGTAGGGAAACTGGGGATGG
ATTTCAGTCACTCATTAGCCTGACAAGTCTTTGAGCCAGG
GATTGAATTCTCTGGAGTCGTAGTTGGCCGTTTGTTATTG
AAAGCACCGGCTCTCAAGATCACTGGACATATAAGGTAAG
TGATGAAGGATACACAACGGCATTTAGAGAAACTGCACCA
GAACTGAAGAAAAACAAGGAGGCACATTGTTTCTGCATCA
CTCTTTATTACCTGCAAACCAGGGGGTGGGTAATCTAAAA
TACCAGCCGAGTCCGGCAGCCAGCGGTCTGTTGCATTCCT
TGCTTACAGAAAGATGTGGGAGTGAATTATCCACTCGACG
GTTGCTTCACCATGATGCACATTACACGTCAAATCTCTTT
TAAAAATATTTTTCATGATATAGGCAGTTCCTGCCTACTC
CAAGTCTGATCGTGCTGCTTGTGATCTGACTGTGAGAACT
CTCCACTTTTCCTGTGTTGTCCTTTTTCATAGTCGCTGCT
TAGTAATCACTTCTACCAAGAAACATCTCAACTTTCTGAT
GTGTGAGGTTCCACCAGTCACCCTACTCTTCATTATTACA
AACAAAAGTTCTCCTTTTCTTGAGTTATAGACAGATTTAA
TTGGTTATTTTTAATAGAAACTAAAATTCCAATGATCCTT
TCTTTCCCTCTGGCTTTATTTTGCCCTAATGCTCTGTTTC
CCCCCTACATCTAAATGCAAAACAGAATATATTCACTAAA
GGAATCAGGGTTTGAAAATTACAGCAAACATAACTGAATT
TGCATATGTGAGGTTTCCAATTTTGAATTCAAAGACAATG
AATAGCAAAATAATTTAAATTAGAATTAATCTGCTGTTTC
TGGGGGAAAAAAAGTTACCAATGACAGGAAAAGAAATGTT
GGTTTCAAAGAAAACAAGACAGAAATACCCCTAAATAAAG
ATTACTATATATCAATTATACCATGATAAAGCTGGGTGGG
AGGGAGGTTATTACTGTAAAACCTATTTGAAGGGGGAAAA
ATTAATGAAAACATTATCAATAAACGACTAAAAAGCTGAA
ACGTAAGGATCACTTTGGGAAATGAAGCAAAACGGAACAC
CAGGAAACACGGCATGAAAAGAAAAGGATTAGGGGAACAA
ATGAGTTGATGACAAAAAAGTTACAAAGACCAGGAGGAAA
AAGAAATATGAGAATTACCAATTGTAATAAAGAAAAAGAC
TGACAAGCACAGAAAAAAAAATGATGTTTTTATGGCTGCT
TGATGATAGTTCAGTCCATTGTCAACCTAACTCGAATCAA
TCAGAAAGCCGATCCTCGGAAGCAAGTGAATGAAGAGGCC
TCTAGGCAAAGGCTGAGAGTACTGGTTGATGGGCATCACT
GTTCCCGTTGTTCTAATCTAACTTGAGAAGACTGTGATAC
TAGCTCCGCAAATGCTCCTGTTAATGGCATGCACCCTACT
CTTAGCAGGTCTCACATTCTGTGCAAAAACGCGCAAAGTC
AACATAGCATGTTTTATAGAGTAATGGAGACAGATCAGGT
TTTTACTAAGCTAAAGGCAGTTACAGCACTGGCTATGCAC
TCCAGCAGAACGCTGCAAAAACGCTTTACTAAAATGATGA
GCCTGAACTCCCCAAATGCCCTCAAGTGCACACAGAGTTG
TGTCTCCGCAAAAGCCTCTAAACTACCCCGCAAGGTTTCC
TTCTGCAGGGCATGGTGTGTATCTAGATGCTGTATCAAGG
TGAAGACCAAATATCTTTAGTTTTCATCAAATACTAGATT
CCAAACAGAAGGTAATTATCAGACAGAGTAGGTGGCAATT
AGAGGCTGAGCGGGAGGCTCTAAGAATCTAAAAGGAATTT
GTTGAGCATGTAATCATGAAATCCCCAAAACATCCCCGAA
AGTGATAAAAACAAACACCTTTGGGTAAAGTGTTATTTTC
CCCAAGAGGAATTCAAGCTAGTTAGATCTCTTTGGTCATA
ATACATACTATCAGTGTATCTGGACAAAGAAACAAAGCAT
GATTGCCTTTTCTTCTTCTTCTTCTTCCATAGTTTAGATT
TACTACAATGGGAAACTTCACTGCACATTCATATATCAAC
TCCAACTAGACCAAAATCTTTTAATTAACTAAAAACATTT
TTTAGGATGTAACTCTGAAAAAAATAAAAAGGAGGTGAGA
AAAAGCAAATACAAAGTAAACTGGCTTAAAAGTAGGGTTC
AGTTTTTTTGTTTTGTTTTTGAGATGGAGTTTCAGTCTGT
TGCCCAGGCTGGAGTGCAGTGGTATGATCTCGGTTCACTG
CAACCTCCGCCTCCCAGGTTCAAGCAGTTCTCTGCCTCAG
CGTCCCGAGTAGCTGGGATTACAGGCGCCCACCACCACAC
CTGGCTAATTTTTTGTATTTTTAGTACAGACAGGGTTTCA
CTATCTTGGCCAGGCTGATCTTGAACTCCTGCCCTCGTGA
TCCACCTGCCTCGGCCTCCCAGAGTGCTGGGATTATGGCA
TAAGTCACCGCGCCCGGCCAAGTAGGGTTCAGTTTTTAAA
AATAAACAGCAGCAACAACAAAAACCCCACATGTACTTTC
AAAATTATGTTCTGTGATTACTCTTGTGCCAGGTTCTTCA
AACACAGGACTTCTGACAAATGAAGCCTGTATGTTCAACG
CTGAATAAGATTAAAATGTGTTTAGTTCATTGTACCTACA
AAACACAACAGAACTTCAGCAAGATTTTCAACAATGATTA
TTGTAATTTTAAAAAGGATTTTCTGTGTAACTTTGTTTAA
ATCTGATAATCCTCTTTACTTCAAAAAATTAAAGAAAATG
AAAGTAACACTTATAAGCGAAATGAAACTAACACGAAGTT
TATCAGGCACTTTTACACATTAACTCACTGATGTAATTAA
ATTACAAATAAATGGTCAGCGTCCTAAGGGATCAACAGTG
TAATTAGGACAAGTATATTGTCCTTATACCATTTGCCCTG
GTATAAATGCTTGTAGTAGTCAAACATTGTTAATCTTTCT
CAGACAAGTGTTTTAAAGATGCTAGTTAAAATGTAGTTGG
TAGCTCCTTTCCTGAATCAATATGGCAATTACACAAATCA
AAATTGCAGCTCAAGATGAGCCAGAGGAGACAGTGAGGAA
CAGGCCAAGGAAAAAAAGGAAGAAAAAGGGAAGATAAAGA
AAGTGGTAGACCAGGTGCAGTGGCTCACACCGGTAATCTT
AGTACTTTGGGAGACTGAGACAGGCAGATTACTTCAGCCC
AGATGTTCTAGACCAGCCTGGGCAACATGGTGCAACCCTG
TCTCTACGAAAAATGAGCGTGGTGGCGCGCACCAGCAGTC
GCAGCTACTCAGGAAGCTGAGGTGGAAGGCTCGCTTGGGT
CCCCAGGAAGCAGGGGTTGCAGCGAGCCAAGACAGCACCA
CTGCAGTCACTGTCCAGCCTTGGCGACACGCCAAGACTGC
CGCAAATTAAATTTTTAAAAACTGGTAGTTTATTCCAAAT
TCATTTACTAATCAGATCGTATCTCTGTGTCACTCTCACA
TTCAGCCCTTTCTTCCCATTTCTGCTGCAGGTATTTGTCT
CATATATTCATCATCTCTTACTTGCAAATTTCCAAGTCAG
TCTCTCTGGTCCCTGTCTTTTTCCAAACCATTCTTTAAAC
TGTCATCAGATAAATCTTTCTTAAAAACAGATTTGATTTT
ACAGAAGAGAAACAGGAGCTCTACCTAGTAGTTGCAGAAT
AAAGACAAATTCTCTCGTGTGACATCAAAGGCCCTCTATA
ATCTGCTCCCATCCTACCTTTCCCTGTACCCACACGTATT
TTCAGTTATCCCGGCTTCTCTGTCATTCCCGAGTCAGGTT
GTGTGTCCATGTGATGCTTTGTTTTTGTTTTTGAGACGGT
GTCTCGCCCTGTCACCCAGGCTGGAGTGCAGTGGCTCGAT
CTCGGCTCACTGCAAGCTCTGCCTCCCGGGTTCACGCCGT
TCTCCTGCCTCGGCCTGCCAAGTAGCTGGGACTACAGGTG
CCCACCACCACACCCTGCTAATTTTTGTATTTTCAGTAGA
GTCAGGGTTTCACCGTGTTAGCCAGATGGTCTCCATCTCC
TGACCTCGTGATCCGCCCGCCTCGGCCTCCCTAAGTGCTG
GGATTACAGGCGTGAGCCACCGTGCCCCATCACCCGTGTG
GTTTTATGTCTTTTTTTTTTTTCTTTTTGGGGCATATGAT
CACCACTTTATTCATAGCTTCCTCTTTTAAAAATACCTTT
TTCGCTACTGTTATCGCTTGTAATTTTACTCATCCTTTAG
GATCCAGCTTAAATGTCACCTCCTTCAAGAAACTTTCCTA
CATCCTATTAATTTTACCTGATACCTGAGTATTGATAGAA
CAGTACAACATTCTTTGTGCTCCATTCCATCTCATTCCTT
TTCCACTTTCCAGAGGTCATCATTACCCTAATTGTACGTT
CTGTACTCCTTGCTTTTATAACAGTCTCACCCATATGTAT
GTGTGGTTCTTATCCAGTTTCGCTTTCCACAGTTTCAGTC
ACCTGCAGTCAACCTCAGCCCAAAAATAGGTAAGTATGGT
GCAGTAAGATATGTTAAGAGCCACCACATTCACTTAACTT
TTATTACAGTGTATTGTTATAATTGTTCTATTTTAATATT
ATTGTTGTTAATCTACTGTGCCTAAGTCATAAATTAAACT
TTATCATAGGTATGTATACAAAAGAAAAAACAGTATACAT
GAGGTTCAGCACTATCGATGGTGTCAGGCACCCTCTAGGG
TATTGGAATGTATTCCCCATGGGTAAGGGGGGACTAAACA
ACATATTGTATGTTTAGCTTTGCACATTTTTAGCTACTTA
CAGATGGAATCATACCGCATTTATGATTTTACAACTTGTT
TCAGGTTTTTTTGGGGGGGGCTCAACATTATAGTCCTAAG
ACTCATTTATGTTGATGCGTGTTGCTGTATTTCATAGCTG
ACAGACCTCTTGATGTGTGCTCCAGGAGGCGCTTATGAAA
AGAATATACATAGTAACACTGTTTGTAAATGCAAAAAATT
ACAAATGACCCAATGTTCATTACTAGGTTATACACATAAA
TAACATTATTTTCTATTTTTTTTATTTTTCAGAGATGGGG
TCTCATTTGTTGCCCAGGCTGGTCTCAAACTCCTGGGATC
AAGAATCCTCCCGCCTGAGTCTCTGCAAGTACTGGGATTA
GAGGCATGAGCCATTGTATTTAAACTCTTGGTATTTTCTA
TACTAGCACCTACTAAAGCATAGGGCACATAGTATACTCT
CTACAATAAATGCTTTTTAAGATAAACAAATTTGAGAAGA
AAGGTTATGTCTGATTGCTTGTGACTTCCTCACCCACAGA
GGCCGGCACAGGCTCAGATGCTCAGTTAAGATCTCAGATA
TTCAACCACAAACCACATTAAGGTTTTGTGGTTTTGTAAC
TTAAGGCTAGCAGTGGACAGGCAGGAAATAATCTGAGCTG
ATACAAGTGAGGGAACAAAACAAGAAGTGTGATGTGTTGG
GTGCCTACCCCAAGCTAGGCAGGCAGAGCATTATTTTTTA
TGAGGTTAATTCCACCTGCTTACTTTTGAGTCCTACAAAC
CACTGTAGTTCACAAGAATTCCTTTCTTCCCTTGTGACTC
ACTGTCTCCCTATCCTCAACTAATTCCCTCTCCCTGTCTT
CATCTCCCTCCTTCTACTTCTCCTCCTCCTGTACTTCCCC
TACTCCCCTGGGTATGAGCCTGCTACGGTACTCTGGGAAG
GATTTAGTGATGGTGGTAAAAATTGACTTCTTGATTTCCT
TCCCTGCCTTCCCATCTAAAGTTCTGACTTCCAGCGAAGT
CATCTTCCAGCAACTTCTTCCATTCTGTTAGAGCAATGAT
TTGTCTCTCACTATGCCATCCTTTGGTTTGAATATTGCAT
GCCCATCTTACAGCAGTTGATCTACCCTGCTTATTGCCTT
TTTGGCATATTTGATGCCAGCTCTTCAGCAGAACCAAACC
CCTGGAAAACTGATCACCATCTCAACAAGTTATTAAACTA
ATTCTCATTTTGCTAAACTAGAAACTAATCCTCAGGCTAA
CACTGCCAGAGAAGACACAATGTAAGACAAATTACACCAA
GCCACCAATAGGTGTGTATTTATCTGCAGCACCAGCCAAC
TACTCTCAAAATAACTGATACAGAAAATGATGAAAATATA
TTAAATCCAAAAGAAGATGACTGCCAACTAAAGTTTTCCC
ATGAAATTGAGTATTATTCACAGTTCATCTCACTCTATTT
TATTATAGTTTAGACCTGACTAGCTAAAAAAAGACCATTG
CTTTGACACACAATAGATGTAAGAATAAAGCTTACATGTC
ACCCTTTCCTTCATTCCTGTTTTCAATATTCAATCTTCCC
CCTTTCCCTTTCGCATCACCCACTATACTCACTTCCTCTG
TAGCATTTCTCTCTCCTCTCTTAGAAAAGATCCTCGGAGG
AAATTAAAGTGTGGCCAGTCCTTACTCTTCAACCTCAACT
TCTCTCAGCATGCATTTCTCTGAGCTATCGTTTCACTAAA
ATAACTCACCTCTTTCTGAATCTTTCCTAGCATTGCTGTA
TTTCTTACACCTGCTTGGATTAATGCCCACTTGCTGCTCA
GGATATATTGTGTCTACACTTGAGTAGGCACAAAACCCTT
TTTCAAACAAAAAGTATCTGTCATATCAATACTGTTTCCT
CCATATATGTCAACGAAATCAAGTAGCATCCCTGACCTTT
TGTCTACTTTCTTTCTCTTCGAGTATCCTCATCATCTAAC
TCTTAGCCTGGTAAAAGCAGGATATGTGAAAAAGTCGTAA
TTCCTCATTATTTTCTCTATCAAGCCTTAATAAGTAATAA
GGGAAACCTTTACTTCGGGCTTACCTTCACTCCAAAATGT
AGAATTGTGTGGTTAGGTTTAAAAAATGACAGAATTCTCA
AAAGAAAATGTTAATCTAATGTTAGAACTCAGAGCAGACA
AGGCAGGGACACTGAATGTAATTATTACAGAGTCTTTGAG
AGGAAAAAAAAAAGGAGGGGAAACAAGCAGGTTTTATATT
TGCAGTGAGCCAGGCACGTTATGAGGTGCTTGTCTAGATT
CTTTATTTTTTTTTAACCACAAAAGTTTGGAGAAGTTACT
ATCACCCTCATTTCGCAAACAAGGCTTCTCAGGCTCAAAG
AGGCTTAAGTGGTGCCAGATATTGAATCCAGATTTTTCTG
ATCCTCATGTTCCAAAGCAGGACGAGTTAAATCTGAAAGC
ATCTTAAGAGGAAGGAGCTATAAAACAACATTCTGACAAT
ACAATCATACATGATGCAGACCGCTTCTCAACGAAGGCCC
TTCACAGTCTGGCTTCTGCATCCTCTCCTCACCCTTCCTC
TCATCACTGGCCACGGATCTCCCTTTTTCCAGCCCTACAG
AACACCGCACGCCGTTCTCTGAAGTGCTGTGCTGATGAAT
GTACTTTCCACAGGCTATTCCGTTCAGGTGACTGGCCTCT
CTCTCTTGCTTAATCTGTCTCCTACTCCAGAACTTAGCTC
AAGGGTTGCCTCCTTCAGGAAGCTTTTCCTCCATCTCCAG
TATGATTTAGGTTCTCCTCTTCCATAGCAAAGTACATACC
CCTACAACACCACTTACCCCACTGAACCATCATTGCTGAT
TTACTTGTCTGTTTCTTTTACTACTAGGGTTATTCCTAGA
AACAATGAGCAGTTAAGCCACGTGCATCAAGTCCCAAGGA
TGGCGGTTGATTCCACAGGAAAAGACTGATTCACGTGGCT
TCGTTATTATTGCCTCTTTGTTATGAAAGCAGACAATTTA
GTCAAGCGACAACAATCTATTTTTCTGCCTGAAAATGACC
CTGATATGAAAAACAGCGAATAGTTCCAGCGATAGAAATG
GACCAGTCTGAAGAATGGGCATAGGGCCGGGCGCAGTGGC
TCACACCTGTCATCCCAGCACTTTGGGAGGCTGAGGCAGG
CAGGTCACTTGAGCTCAGGAATTTGAGGCCAGCCTGGGCA
ACATGGGAAAACCCCCATCTCTACAAAAAGAAGACACAAA
AATTAGTTGGGTGTGGTAGTGTGTGCCTACGGTCCCAGCT
ACTGAGGAGGCTGAGGTGGGAGGATCACTTGAGCCTGGAA
GGTGGAGGTTGCAGTGAGCTGAGACATGCCACTGCGTTCC
AGCCTGAGCGACAGAAGCCAGACCCTGTCTCTAAATAAAT
AAATAAATGGCATAAGTTAGCTTTATAAATTACTTTAATC
CTGAATTCATAGAATAATTACACATCTAGAGCAATTGCTT
AACTTTTTCAGATAGACTTCACATTTTTCAGAGAGACAAA
GAATTACATAGGCGTTTTCACATCTGGAAGTTCATTACTC
CCATGGGACCTATTCCACAGGACGGCCGAAAGCTAAAGGT
CTCTTGTGTATTATCTAGCTCCTTAAAATGGCAACATTAA
AAAAAAATCTAACCTCCTTCTCCCCCAAATCAACTGTTTG
TTGAAATTCTTCCATAGGCCTTAAAACTACTGAGCGAAGG
CAGAGTTAGACAAGGTTTAAATGTTTGTAGGCATCTGAGA
AAGAACTGAAAACAATCAGAAAGTAGAGGTGGTGGTCTAC
TCTGAATTCTCCCTCAGGCACCACCATGGGCACTCCTCTG
TGCCCATCAGCAGAGCCGCACATGCCCTCCCTTCTCACAG
AAACGGGGTCAACTCTCATTTCTAGGAACACAATTTTCAA
CCACACAGTTCTCTTCCATTTTCTACTTTCCGGACATGGG
TCTGCTAAGAGAAGACATCTGGGTGAGAATTCCAGTTTTA
AGGGGAAAGAATCTTTGGAGAATGCACTTCATCTTGTCAG
CACCTTGAATCTAAATTTCCTTCTCACCCTTTCACCCTAA
AGTATCAGCTTGCATCAGACGCAAGGAAGACGCACAGCTG
CACGTGCTCAAGATGACTAAGGAAGGAAAAACAGACAAGT
CGCTAATCACTCTCCAAACTGGACGCCCAAACAGAAGAAC
CACCCTTCTCTTCTCCCTGTTGTTTCTGGAATAGTTTATG
TCAGGAACGGAAAATTTAAACACTGTCATATAGTTTCATT
TTTTTTTCCACTCTAGTTCTTAAAAACATCCTAGATGTTA
AGATGTGTAGCCTAGGACAGTGGTTTTCATACAATGCTCT
AAGGGACCTTTGGAGCCAGAGACACAGAGGAGGTGTCAAT
AGGAGGGGTCTGACGCCTCTTCGACACATGTTACTATCAT
TAACATTTATTTTGAGAATGAGAATGTAAGCTCCATGAAA
GCTGGGATTCCTGTTTCCTCACTGCCATCACCCTGTGCTT
TCAACAGGGCCCAGAATACAGTCAGCTGCTGGATAAGTTT
TTTGACTGAATAAATTGCATGTTTATTACAGCTGGGAACT
GATTTAGCTGATTTTCACAATAACCCTATGAGGCATGTAC
AGTAGTTATCCTCACTTTGCAGATGAGGAAACTCAGGCCC
AGGGGACCCTGGCAGCCTGGCTTCCGAGTCCCTCTTCTAA
ACATCATACCACAGGACGCAGTCTCCCCCGTGAGCCAGCA
GATTTCATCTGTTTTACATATGAGGTTTCCCACCATTTGA
AGAAAGGGTTGATGTTGGGGGTCGGGGGGAACCACCAACA
TTTAAAAATCACCAGCTTTATGGTGAAATCCAAAGTCTGC
AAGTAATAAATCTCATTTCTTGCTCTGTTTTTACCGCCAC
CCTTGGGACTTGATGCAAGTGGCTTAACTGCTCATTGTTC
CAGGTTCCTTATCTTATTTTATCACTTATCTTGCAAGATC
ACTATACATGAAATGATTAGAGGATCCTGATGTTGTCCAA
AGTGTAATTTTGCGGATGTTGATCTCAGAATTGTGAAACA
AGGACATGGTTGAGATGATCACTAAACTCTGTCTAAAGTT
CAATGCCTCTGTCATTAAAGACCTTGCACAGTGCTGTCCA
CATGGTTATTTTATTCCTCAATGTCCCTGCCAACTAAACA
AGCCTTGTGATTTTAGGTTTGGTGGCCAGACAGCCTGGCT
AAGCTCCTATCAACATGTCAGCCAGATGAGGTGAAGAGAT
GGAGAAACAAACGTGCACATGGGTTGTGTCGAACAATAAT
GAGAAAACAGAGACCAAAAATCTTGTGCCAAGGTTTGACC
TCAACAATTGCAAAACCAATCATTGCTGTGTTTCACTATG
TTTCTAGAAACATCCATAGAGGAAACACCATAGTCGGCCT
GAATGCATGATAATAGCTTTCATGGGCTTACTTATAGTAT
TTTAAATAGAGAAAAAAAAGAAAAACCAAGTTTCGGATCT
TGCCAGAAATTGGGGTTTTACTTAACTATAAAACAGTCAA
GGGGATTTCATCAGGTAAGACGTGAAGTCTTTCTTTATAA
GCTCTTACAAGACTAGAGACCGCTGGATTGCCACGCCGTC
ACTGCTGCTGGCATTGTGCTCAGAAAAATAAAAATGTTCA
AAGTCCTGTTTGTAAAAACAGGATGAGACTTCTGGTTTCT
GATCTGGTATGTAAGAAGCTTAGAAGTCACCATTCCATCC
TAACAACAAGTAGAAAGCTAAACTACAAAAAATCAACCCT
TCTTACACATTTGAGGTGCTAGATATATTAGCTTAATTAT
TACATATCGTATTAAAAATTCACAATACCACTTGTATCTT
ACAAATATACATAACTATAATTTGTCAATATACAGTGTTG
AAAAAAATTCTTAGTTCTGCAAAGAAATAAGGTCACAGGA
CAAGCTGCTGCCCCCAAATCTAGAGAGACTGAGGGGCACA
TACAGAGAATTACAACTTCCTGGAACAGAAACCTCCATGG
TAATCAGTTCCGGGTGAAAACCCCAATTGTATCGACATAT
TGCTGGGGGTGTAGAATGAACAACTCTTCGTGAGTTTAAA
ACACCAGAGGTGCCCATGATGGGGAGCAGGGAGGGATGTG
CTTTTGGGAGTTCTTCTTCCAGGAGCTCTAGCAGGGCCTC
ACAGTGAGTATCAGAGAAAATTCCCCTTATGCTTCCAACA
GAAAAAGGAGGAAAAGAACCATTTTGAAAAGACACCAGAG
ATCAGCACCATAGGAAAAGGAAAAAATAAAAATAAAAAAA
GAAGGCCGGGTGCAGTGGCTCACACCTGTCATCCCAGCAC
TTTGGGAGGCTGAGGAGGGAGGATCACGAGGTCAGGAGAT
CGAGACCATCCTGGCTAACATGGTGAAACTCCGTCTCTAC
TAAAAATACAAAAATTAGCCAGGCGAGGTGGCGGCGCCTG
TAGTCCCAGCTACTCGGGAGGCTGAGGCAGGAGAATGGCG
TGAACCCAAGAGGCGGAGCTTGCAGTGAGCCAAGATTGTG
CCACTCACTCCAGCCTGGGCGACAGAGCGAGACTCTGTCT
CAAGAAAAAAAACAAAACAAAACAGAATTATGTTCTTAAC
AAGGTTTGCCCTCCAGAGACACTAACCAGACCCTAACTTG
CTGGGGCTTTAGCAGAGCCTAACGTACCTGGGGAAGGAAA
ATACCCAACTCCAGCCCACTCCAGTTATCCTGTCCCACAA
GAAAACAAACAGAGAAGCACTGAGTGAGGTTCACAGTCCA
GGGCCACGGGCTCTCTAGAAGACTCACACCCACTCACAGG
ACTCCAGCAGAACAACTCCGTTCTCTCTGAGCGAGTCCAC
TTGGCATTACTATAAAGACGTAACCAATGCTGGGTAATTT
TCGAAGAAAAGAGGTTAATTTGGCTCACGGTTCTGCAGGA
CATACACGAAGCAAAGTGTGGGCATCTGCTTCTGATGAGG
GCCTCAGGAAGTTTACCATCATGGCAGAAGGCAAAGAGGA
GCCAGCATGTCACATGGTGATGGAGGGAGCAAGAAAAGGG
AAGGAGGTGCCAGACTCTGAACAACCGGCTCTTGTGTGAA
CTAACAGAGCAAGCACTCACTCATCACCAAGGGGAGGGCA
CCACGCCATGCATGAGGGATCCACCCCCATGACCCAAACC
TCCCACCAGGTCCCACCTCCAACACCGGGGGTCCTATTTC
AACATGAGCTGTGGAGAGGACAAAACGTCCCAACGTATCA
CTCCCCAGCCATTTAGCACGACGTCACTGAAGAGCCATTC
ACCACAGCTCTTTTCACCCAGAACATCTTGACATCCGTCT
TTCAGCAAAAACTTACCTGACATGCTAAAAGGCAAAAAAC
ACAGTGTGAAAAGATTGAACAAGCATCAGAATAAGAGTCA
GATATGGCAGAAATATTGGAATTATTCGACAAGAGAATTT
TTGAAAATGAATAAGCTAAAGGCTTTAATGAAAAAAGGAC
ATGAAAGAATAGATAAATGTAAGCAGATGAAAATTCTAAG
AAAGCAAAAGAAATGCTAGAGATCAAAAACATTATAACAG
ACTTGAATAGTCCTTTTGACCAACTTATTAGGAGAGTGAA
CACAACTGAGGAAAAATCTCAGCTTGAGGGTATGACAACA
GAAACTTCTGAAATGAAAAAGCAAAGAACAAAGATTGAGA
AAAAAAAGAATATCCAAGAACTATAGGACAACTATGAAAG
GTACAACACACATATAATGGGAATATTAGAAAGAGAATCA
AGAGGGAAAGGAACAGAAGAAATAGTAGTATTCAAAACAA
TAATGACTGAGAATTTCCCCAAATTAATGTCAAACACCAA
ACCACAGATCCATGAAGCTCACAGAACACTAAGCAGGATG
CCAGGAAAACTACCTCTGGGCATATCATATTTACACAATT
AAGAAAATCAAAGATAAAGAAAAAAAATCTTTAAAAAAAT
ACCCAGAGAGAGGAAAAAAAAATACTTAAGCGGAGGTAAA
AGAAAAACTTTTGTTTTCTTATTCTTAATTGATCAAACAC
ACAATATCTTCTTCAAATTAATAGCAAACATGTACTCAAT
TACATATGCATATATATGCTTATGTATAAGTGAAATAAAT
GAAAGTGTTGATTCCAAAGATGGGAGGAAGAATTGGGAAT
ATTTTGTTATCGTAAGATATTTGCACTACTGATAAAGCAG
TTTAATGTTATTTGAAAATGGACTTGGATTAGTTGTAAGT
GTATATTGCAAACTCTATGGCAACCTTTATTTTATTTTAT
TTTATTATTTATTTTGAGACAGAGTCTCACTCTGTTGCCC
AGGCTGGAGTGCAGTGGCGCAATCTCGGCTCTGCCTCCCG
GGTTCACGCCATTCTCCTGCCTCAGCCTCCCGAGTAGCTG
GGACTACAGGCGCCGCCACCACACCTGGCTGATTTTTTGT
ATTTTTAGTAGAGACGGGGTTTCACCGTGTTAGCCAGGAA
GGTCTCCATCTCCTGACCTCGTGATCTGCCCTATGGCAAC
CATTTTAAAAAGTAAAAAGAAGTATAATTGATATGCCAAG
AAAGGAGAGAAAACAGTAGCATACAAAATCCAGCTTTATT
CATAATTTCCAAAACTTGGAAGCAACCAAGATGTCCTTCA
GTAGGTGAACAGGTAAACTGTGGTACATCCAGACAACAGA
TTATTATCCATCAGTAAATAGAAATTAGTTATCAAGCCAT
GAAAGGACATGCTGGAACCTTAAATGCATATTACTAAATG
TAAGAAGCCAATGTGAAACACTTTATACGGTATGATTTCG
ACTGTATGACATTATGGAAAAGGTGAAAGTATGAAGACAG
TAAAAAGATCAATGGTGGCCAGGGATTAGAAGGGAGGGGA
GATGAACAGGTGGAACACAGATCAATGGTGGCCAGGGATT
AGAAGGGAGGGGGAGATGAACAGGTGGAACACGGAAGGCT
TTTGGGGCAGTGAAAAGTCTGTATGACGGTGTCACATTGA
AGACATGCCACTCTACATTTGTGCAGACTCGCAGAATGTA
CAACACCAAGAGCAAACCCTAATGTCAACTTGGGAGTCTG
AGAGATAATGTGTCAATGTAGGTTCATCAGCTTTAGCAAA
TGTACCAGTCTGGTTTGGGATGTTGATAATGGTGGGAGAT
ATGGGTGGGGTGGGGAGTGGCCAAGGGTCATATGGGACAT
CTCTATGCCTAACTCTGCTGTGAACATAAAACGGCTCTCA
AATAAAAAGTTTATTACTTTTTTTTAAAGGATTTTTACAC
AACTAAGCCTTGACATTTTCCTTCTTTCTTCTTCATAATT
ATTTTTCCACATTATTTTGCTATTTTCTTTTTAAATGTTT
GTTTATTTCAGAGACAGGGTCTCACTCTGTTGCCCAGGCT
GAAGTCCGGGGTGCTATCACAGCCAACCGTAACCTTGAAC
TCCTAGGCTCAAGCAATTCTCCTACCTCAGCCTTCCCACT
AGCTAGAACTACAGATGCCTGCCATTATGCCTGGCTAATG
TTTTAGTTTCTTTGTAGACATGCGGTCTTACTATGTTTCC
CAGGCTGGTCTTGAACTCCTGGCCTCAAGAAATCCTCCCA
CCTTGGCCTCACAAAGGGTTGGGATTACAGGCACATGTCA
CTATGCCGGACCCAATTTTGCTATTTTCTAGCATAACATA
ATATGCACACTTTAAACATGAAAAACAAAGGCAAAAAGAA
AAATAAATGAACAAAAGTTCTCCAATCATGACTAAAATCA
TGGACTATTTCCTTCTCATCTTTTTTACAGGCAGATTTTT
AAAAATATTAATTAATGGAGACTATCCACCAGAGTGCTCA
AGATCTGGCCCTTGGGAAGCTAGGCTTTCAGATCATCTCG
AGTCCTTCTTTCCTTCTTACCCCCAACCCTCTGCTGTGCC
TGGTGCTTAGAGCCTCTCTCCAGAAACTCACTCTGAAGAT
GAGGGGGCCACATTCAAGGCCATAGGGAGTACAGGGGAGG
ATCTGATGCAGTCTTTCAAACCCTCCTTTTAAGGTCCCCA
TATGAACCTATCCCTCCTCAGGACCTCACTTCATTAATTT
CTGAGATTTTCTGGGCAGGAAATATGCTTGCTTCTCATGG
ACACCCAGCACTTTAAGCACTTAGATCTCACCTAGCTCCC
CCCGTTAATTCAGTCATCAGAACTCCAACTACTTTTTGTC
TTCATTATTGGGGATCAATGTGTTATAATGACATTCGGTT
CCATCAAAAGTAGACTTTGTTTTTCCATTCCTCATTCTCC
TTGCCATTCTATGGTGATGGATGATTTCTGAGAGAAGAAA
GAGGCAGACATCTTTCTACTCCATCACAATTCTTATTCTT
ACATGGTATTGTAATACCATATTATCTTTAGTAATCTGGT
TTATAATATATTTCACTGTCTGGTAGGAACATGGTTATTT
CCAATTTGACTGAATGTTTCTGAAAAAGTCTTTTCTATTT
GTCTTTAAAGTTATGGGCAAGTTACCAGATAAGTTGCAAA
GAAGTTCAATATCCTAAACACCAATTTTCACCTGTAGACC
TTCCTATCAGTTCAGGCAATGCCGGGCACATACCTGATGA
TCAGGACCTGTGGAGTGATTGTGAACAGGCCACCCGGGAA
AAGCCACAGGCACAGGGGCGTTTGTGGAAGCGTGGCGCTG
GCCCTGAAAAGCCGTTGTACCGTGAACTTGTGTCAGTCTG
AGAGGCAAGAAAAGTTGGCCTGTGATCACTTCCGCTGTCT
ACCCAGTGTGAAGTGTGTTGAGAAGCATCTGGAACAGACT
TAGTTCAACTGGAAGGTTCATGAGTGGGCTGCATCCTGGA
ACCCTCAGACCAGAGGGCAAACGTAACCCAACAATGCTTC
TTAATTAAAGGAACAGAGACAAAAACCTACACAGGGATAA
CGGCAGAGCATTAAATCCAAATAATTCCATTTGTGACTAA
TTCACCCAAATAAAATAGCAGAAAGCAGCTTTCAGGGGAA
TGGTTAATTTAAGGCAACAGGCAGGAGAGTGGCACGAACT
AATATTTTCCTATTTCCATTGCTCACTTATCACTTCCAGT
GAATATTTAACTTCTGAGCATCCACTTTGTGGCCTAAGGA
TGTTCCTGAATTCCCCGAATTTCACATCCTTGACCAGTAC
ACTACAGTATTTATTCACAACCCTGGGAAGGATCTGTGGG
AAAGTGACTGTTTCCTGAATCAAACACATGAAAATCCAGA
TTTCTTTACTCCCTGACAGTTTATATAGATAATGCCACTT
TCCCCTCCATTTATCTCTACTCTGTTTCAATCTACACGCT
GCTGTCCAAACAGTATTAGACCACAGCTCCGAGCACCTTA
AGCTCCCCGCTGAAAAATGGCCCCCCTCTGCTCACCAGCT
CCATGCTGAGGCTTTCGCGTCCTTCTCATGATATAACCCC
CATCTACTGAGACACTCAGTTACCCTCACATGAATCTACT
CTCCACTCCATGACTGAGCTGCGGTGTTCTCACCTCAGTG
CCTTTGCCTGGGCTGTGTCTTCCATCTGAGAGGCCCTTTA
CCAGACTACCAGAATGAGAACTCTCCTCCAAGGCCCAAGC
GCCCCCATTTTACAACAATAATGGTTAGAACTTTTCATTT
CAACAAAATGATGCAGAATTCACATTACATTGAAAAAAGG
CAGGTAGTGAAGGAAATTCAATTTACAATGAACAATGCAT
CTCATCTAAACCACTGTGAGGTAAAGAAAATGTAAGGACT
TTAAAGTCAGATATTCATGAATTTTGCTCCCTGGTCTGGC
ATCTTTTAATCTTATGACTCCGGACAAGTTATTCAAACCT
TCTGGAACTGAGTTTTCTCCTCCATAAAATGGACATCATG
GTACCTGTGTCACAAGTGTAGACTGTAGACAAACCACACG
TTTCCCATATTCCATTTAATAATCCTGTGCTGCCCTCGTC
TTTCCTGTGTTGTAAATTTGAGCCTTCTCAGGCCTGTGTC
GTTCTCCTCTGCTGTTCACCAGTGGAGGCTTAGCTCCCAG
TGCTGCTGGACGATGCCTCCGTACACTGTTGAGGAGGCAA
GGCTTTCTCTTCCTATCACTGATAATATTCTGCATCACAG
GACTGAGACCTGCAGGCTTCAGAGATTACCACTGTGTCCT
GTGAAGGCAGCCTCTGAAAAGTATGTCATTCTGATTTCCT
TAGTTAATAATGTGTCACTCTGGTAACACTATTAAATGGG
TCTCTATTTTCTCAACACGTAAGTACTTGTGAGTTCTCTG
TTAAGCCAGAAGGGGAGGCAAAAAAAAAAAAATAATTTTG
CTAGCTTTCTTATTTAAATTGAGAGCCTAGGATCAATTAA
AATTAACATAGGTTCCCTGTGAGAATTAACCACAATAATT
AATGACTATTCAGCGGCTAGAACATGCAAGATAGCCAGTG
TTAATGAGAGCATCAACAATAATACAACTGCACAACTTCT
AACGATAATGACGTGGATACTGCTCTGCCAGACCTTCCAG
TCCACAGGCCTTTGAGGCTATAGCCAAGACTTTTCTGTAC
TGGAGGGGTAAAAACCACTAAGCAAAGCCTCGCTTGTCTG
AGTCAGCTGAGGCTCATAGCCAGGGTATTTGTCTGACCCT
GTTTTCAGTGCTGAATTTGCCGTCCTGTTGCAAATCAGTC
AGCACAAACTCAGAAACATACCCGTTCGTTTACTTAACAG
CTCACAATCCTTCAAAGGGCAAAGTGGTTTGAGGAAATCC
AAACTAACCAAGGGGGAAAAAGGCCAGGAATACGGATTCC
TCTGCTGAAGATAAATGGTATCTATCAAATCTGCACACAA
ATTCCTGAATAAATACCAACAGCATTCCTTCATGCTGTTT
TGAAATTCAAACCACTTTAAGAAAAGAGCAGGTGTCTTAC
TTTTTGACACACCAGTAAGTCTTCACTCCATCAGAATGCT
ATTAGCATTAGTGGGAGATTTTATTACCTCTCTCTAAGTG
TGTGTAAAAACCAAATGTCTCTAAAAAGTATTATTTTTGT
TGACATTTATCATAAAGACTATTAAAACAACATATAAAAA
TGTCAATGTTGACTTTCTTCATAGAAATAGAAAAAACTAC
TTTAAATTTCATATGGAACCCAAAAAAAGCCTGTATAGCC
AAGACAATCCTAAGCAAAAAGAACAAAGCTGGAGGCATCA
CGCCACCTGACTTCAAACTATGCTACAAGGCTACACTAAC
CAAAACAGCATGGTACTGGTACCAAAACAGAGAGATAGAC
CAGTGGAAGAGAACAGTGGCCTCAGAAATACCACACATCT
ATAACCATCTGATCTTTGAAAAACCTGACAAAAACAAGCA
CTGGGGAGAGAATTCCATATTCAATAAATGATGTTGGGAA
AACTGGCCAGCCATACGTAGAAGACTGAAACTGGACCCCT
TCCCTACAACTTCCACAAAAATTAACTCAAGATAAATTAA
AGACTTAAACATAAGACCTAAAACCATAAAAACCCTAGAA
GAAACCCTAGGCAATACCATTCAGGACACAGGCATGGGCA
AAGACTTCATGACTGAAACACCAAAAGCAATGGCAACAGA
AGCCAAAATGGACAAATGGGATCTAATTAAACTAAAGGGC
TCTGAACAGCAAAAGAAAAGTATCAGAGTAAACAGGCAAC
CTACAGAATGGGAGAAAAACTTTGCCATCTATCCATCTGA
CAAAGGGCTAATATCCAGAATCTACAAGGAACTTAAATTT
ACAATTAAAAACACCCTATCAGAAAGTGGGTGAAGGATAT
GAACACACACTTCTCAAAAGATGACACTCTTGTGCTCAAA
AAAATATGAAAAAAGCTCATCATCACTGGTCAAAGGAATG
CAAATCAAAACCACAATGAGATACCATCTCACACCAGTTA
GAATGGCGATCATTAAAAAGTCAGGAACAGATGCAGGAGA
GGCTGTGGAGAAGTAGGAACACTTTTACACTGTTGGTGGG
AGTATAAATTAGTTCAACCATTGTGGAAAACAATGTGGCA
ATCCCTCAAGGATCTAGAACTAGAATTACCATTTGACCGA
GCAATCCCATTACTGGGTATATACCCAAAGGATTATAAAT
AAGTCTGCTATAAAGACACATGCACACATATGTTTATTGC
AGCACTGTTCACAATAGCAAAGACTTGCAACCAACGCAAA
TGCCCATTAGTGATAGAGCAGATACAGAAACTGTGGCACA
TATACACCACGGAATACTATGCAGCCATAAAAAAGGATGA
GTTCATGTCCTTTGCAGGAACATGGATGAAGCTGGAAACC
ATCATTCTCAGTAAACTAACACAACAGAAAACCAAACACC
ACATGTTCTCACTCATAAGTGGGAGGTGAACAATGAGAAC
ACATGGACATAGGGAGGGGAACACCACACACCAAGGCCTG
TTGGGAGGTGGGACAATGGGAGGGATAGCATTAGAAGAAA
TACCTAATGTAGATGACGGGTTGTTGGGTGCAGCAAACCA
CCATCACACGTGTATACCTATGTAACAAACCTGCACATTC
TGCACACATATCCCAGAACTTTAAGTATATATTTTTAAAA
AGTCAACATGTCATTTGAATAGCTCATTGCACCCAAACTA
GCTATTGTACAATTTTAGTTTATACGATCTATTAACAACA
CACACTCTCTAGTCTGATTAGAATGCATTATTCTTCCTGA
GGGAAAAACTGAGCTTAGGTTGTTCTTCTCTCTGGGACAT
CCCCACTAGATGTCCCTTGAAGGCCAGCAGGGACTCCACC
TTTTACCTCTAAATTTCTGGAGCCTACCTTGGTGCCTGGT
GCATAGCAGTCACTCAATTCATGGTTGCTGGGTTTACTTT
TTAAAATAGCAGCTATTATTTAACAGCACGCTGGTTTGTG
GGAGCCCCTTTGCTTATGTGATCACTAATACTTAAAACAA
CTCTGTGAAGATTAATCCTGCCTTACAGACAAGGTATCTC
AGATTTAGGAAGATTCAGAAACTTGTCCACAGCTACATAC
GTGGGAAGTGAGTAAAAGATTCAAACTCCACGAACACTAT
GCTGTACAGAGTCTAGTCACCCGTAGTCACTGTTGATCTG
GCCATTTCTTGGGCACCACTGGCACCTCCTACAACTGTAC
CAAGTATGAAGCAGGCACTGATCTGAATGTATGCTGACCA
CAGACCATGCCCTAGAATGTGAGTCCCTGGTACAAGACTG
TTTTCATCTTTCAAACTCCTTTCTCCTAACAGCAGGCAAG
AAAACCAGTTTTTGATTGATTAGAACTGCACTCTATTTTC
ATTCTGACACCACGTCCTGAGACACCTTAGCGGGCTAGTA
AGTCTGGTGGTGGGAGGCCTGTTCCTGGAGCCGCAAGTTA
ACATACGTGAATTTCCTCTGTGAACCCACATGGCTCTATG
ACAACAGTGTTCGGTGGTATCACGCTGGTAGTTAACATAC
GTGAATTTCCTCTGCGAACCCCACATGGCTCTATGACAAC
AGTGTTCGGTGGTATCACGCTGGTAGTTAACATACGTGAA
TTTCCTCTGTGAACCCCACACGGCTCTATGACAACAGTGT
TCAGTGGTATCACGCTGGTGAAAAGAGCGCAGACTTTTTA
ATCAGATAGAACAGAATTAGAATCTGCACCTCCCCCTTAC
AACCTGACCATCTAGGGCACGTTGAGTTCATCAACCTCCC
AAACTTCTAATTCCTCATCTGGAAAGGGTACAGAATAATC
CCCACACTGCGGGATGTGGTGAATGTTGCTAGGTGTTCAC
CAGCATCTGTTCTCCCTTGCTCCCAGGGCACAGGCCTGAA
CTACGTTTCCAGGTTCCTCCCTCAACCCCCGGAATCAGGC
ACAGCTGCATGACTAAGTTCTCTCCAACCGAGTGGAAGTC
AAAGTGTTGGGAACTGCTTCTGGAGCTAAGCCTTGAGACT
GGGCGGGCCCTGCTGGGCTTTTTCCACTTCTTGTGAAGGC
CTGAGGGGCGGTGGAGCAACACCATGGAAGGAATCCGGGC
CGTGAATAACAGCATGGAGTGGAGTCACCCACCCACCTGG
TACACACATGACACTATCAGTGAAAAAGAAACAAATGTCT
ATCTCCTTTGAAGATACTCAATTATCACACGTCTCTTTGT
TATGAGAACCTGGCCTTACCTTTGCCGACAGTGTATTTCC
ACCTATTATAATGCCTGGCACAAATGAGGTACTCAGTAAA
CAAGTGATATCATTGCTGCTGCCGTTCCACTACTGCCACA
CCGACCATGCAGAGCAGTTCCTTTCTCACACACAGTGAAG
ACTCCCTGACCACAGACACCAACTGCTGCCCTTAGCTACA
GAGAGGAAAGTTAATGAAATGAGGATGGCTCTGGAGGAAA
ACAAAATCAAAACTTTCAACTCTAGAAGAAATAGCTTAAA
GCACATGCCCTATTGAAGGACACATCACTTAGCTAAAGCA
GCCATAATCGTTGTTGCTTTTGTTAGGTATTATGTTTCTG
AGGTTATAGCAGGAAAGCTTATAGACACAGCATGAGAAGG
GATTTTAGGAAGTCATATAATCAGGGTGTCCATGTTATAC
ACAAGGCGTTCACCCAATCTGCAAATATTTATTACACTAT
TCACCAAATACTTGTGAAACCAACGAGGTACCAGGTATTT
GCTAAATGATGGAGGTACAGATACTAGCCTCTCCCTCAGC
TTTCACAAGAGTTTTATCCAAAAAAAATGAAATAAAAATA
AGTAGCTCATTGTGTACATGCGAAAAGGGGAAAAGCAGAG
GAACAGAAACTATCCATGTTGTGAGGGGGCGGTGAGAGAG
ACAGCAAACATACCAAAGAATCTTGCTTTATTTCTCAGTG
AAAAGAATTCTAGTCCACCCGTCAGTTGCTCATGTAACCA
GATGCTGTCCAAGGAGCATGGGACCATCCCAACTCAAGGA
CAAATGTCCCCACTAGCCATGGCTAAAGGACACTTCCCTT
AATAATGTCCTTTGATTGGCACAAGGAAATCTACTTATGT
GAGTATTTTTCGGGGGTTCAGTGAGTCACTCACAGACCTA
TTTCTCACCAAGTCATTCAGAAACATAAATGCACGGGAAA
AATAAATTTTAAATATGATAGGACTTTCTGGATGTTAAAT
TAACTCAATTTCAGAATATTTTCTCACATGAGAGTAATTC
TGTAAAGTAGACTTTTGCGTCTTCACAAAATCATCATCAG
TACCTGTGCTTCTAGGTGTAAACTGTTTCAGTCAAGTCAC
AAACTAAATCAGGGCCGTCCTCCAGACGCTGACTTTTGCT
AACCGGTGCCACTGTCTGTTCAGGCTCCCTCCTCTCCTCT
TCCCACGTCTCTCAAAGCCGCTCCCGCTGTGAGTGTCCCC
ACTCTGACACTCGTGTACTGGAAGACTAGTTTTCAATGAG
CAAAAAGCTCTCTTTAAATAACATTTTTCAAATTTAGTAT
GACTAACTTCTGCCCCCAAACCTACTTGTTAGATGGGAAG
ATTCATTCGCATCTAATCAAACCCAATGCTCTGGCCAGAA
ACATGAGATTTTAAAACCTTCCCCCTTTTCTCTCTAATCC
ACGTCATCCAATCTATCAGTCATGACAATTCTGACCCCAG
AATGTATCTTGAATCTATTTCATTCTTCCCATTTCCTATG
CCAACGGCCTAGGGGAAGGCCCGCCGTCCCCGGCCCAGGG
AAGGCCCATTGTCTCTATCCTATGTTATTGTGACACTCTT
AACCTCATCTCATGCTTGACCCCTCGAATCCATTCTCTAT
ATACTTCTCTAGAAAGAATGAGAATCACCTTTTCACAAAC
ATGAAGGATTCAGTCACACCCACATTTCACACATTTCAGT
GGTTTTCCACTGCTTCGGAATAAAATTAAAACTTTTTCAA
ATGGTCTAAGAAGGCTCTGCTTGATCCAGCCTCTACTACA
CAACAGCCATCCCCACTCTTATAGCTTTGCTCCCTCATGG
CATGGCTTTAAATGCCACCACTGGATGAAACCCATCCTTG
ATTACAAAACCGAAAGTAGGGGCTTGGTGCAGTGGCTCAC
GCCTGTAATCCCAGCACTTTGGGAGGCCGAGGCGGGTGGA
TCACTTGAGGCCAGGAGCTTGAGACCAGCCTGGGCAACAT
GGCAAAACCTCGTCTCTACTAGAAATACAAAAATTAGCCA
GGTGTGGTGGTACATGCCTGTAATGCCAGATACTCTGGAG
GCTGAGGCGGGAGAATTGCTTGAACCCAGGAGGTGGAAGT
TGCAGTAAGCCGAGATCGTGCCACTGCATTCCAGCCTGGG
CAACAGAGTTAAACTCTGTTTCAGAAAACAAAACAAAAAA
CCCCAAAACTTAAAGATTCTCCCTTGCATGAGAATCTTAC
TTGCCCTCCACTTACCACCATTTGTAGTAATTCCCCTGTT
TCCTTCCTGCCCTGTTATGAACACCTCTGAAGGTAAGCCC
CAGGCAGGGAACATACTACTATTATAGCGCACGCAGCTGG
CAAGCACTCCTTCTCCTCTCTGTTTGTGTATATGTATACA
CAGCGTGTCTGTGAGGGAGATACTGATAATATTCCCATTT
TACAGATAAAGGAGATGGAAGCATATGTGAAGCTCTTCCC
TCCCTCAGGTCACAGAGGCAGGTGCAAGCCCAGACAGTCT
CACCCCAGCATCCTGGCTCCTGTCACCTGTCACTTACCAT
CACTATACACCAGCACGCCTGGCTGTTTGTAGGAGCTCAA
TCAACACTGGCAGAAGGAATCATGAAGTAAACTCTTCCAA
GTCACAACATCCAGAGACATTTGGTTCCCGTCTAGGTGCT
CTTACCCATTCCTGGCTCTACTATTTATGCTGAGATGTAT
CTTCTGCCCCTTACTAATTGTTAAGTTCGTCTAGAGCAAG
AATCATGATTTATCCATCTTCACGCCTCTCATGATACCCA
ATAGCAGGCGCTCAAAAAACTTTTCCTAGTGTGTGCAGGT
ATTGAAAACGCAGTAGAAATTAACCACAACGGAATAAAGT
AAAATTCAACTAACAGTTCCCATAAAAACTGAGTACAACA
GTCACCATTCCAGTCATTTCTAGAGCTGATGTGAATCCAG
AGCTACTCTGTGTCTCCAGAATTAACAAGCTGCTTTACAG
ATTGTGTCTTTCCACTTCATGAGTGGGTAGAAATCATCTT
TATTAGAAAAAAAAAATAAGTGAGGCAGGGCGAGAGGCAG
AGAGAACTATTTCAAAAGCTTTTCCCTGTCTGTCCTAAAT
GCTCCAGAGCAGGCAGGTACGCGTCCAGTCCAGCGTTTCA
GAGTCTGGCCGGTCCATCACAGGCCTTTGCAATGAAAGGC
AGAGTGGCCTCATCCAAGCCTTGCCTCCTGTCAGCAATGC
TACCTGTGCGGCCTGTCCCCCTTACTTCCCAACTCCTCTC
CCATTTCTCATTTCTGCTCCCATTTCCCCTTGTTCCTTCC
AACACTACGAAGGCAAATTACGGGCTCAGTACTGAGAAGT
CCTTTCCACCTTATTGATAATGAATTTCTTTCCTGGGAAA
CACCCGGGCTTTTCCCAGACTACAAATTCAGGACAGTACA
GCCTAATTTGAGGTGTCCGTCCACTCTCGACAGGCATGCA
CTGTTAGAAGCACGTGACCACTGCCACACCTTGGAGAGCC
CTCCTATGGAATGTGGCTCTCTGCTCCGTGAGTGGGAGGA
AATCACGTTTAGTGAAAAGAGTCTCAGCATCTTCATGAAA
GAAACCTAGATAGGCGATGAGTCATTGAAGCCCTCTCTCT
CTCTCATTACCATCACCACACAGAAATATCTTGAAGAAAG
GACGAGTCAACTCAAATGCCCAAGGAGGGCAATGGCAACA
GAGATTTGGGAATACCTTCCAGGGTAAAAACAACTAGGAT
GGGCTGGGGGTGAATAAGGAAGTTCCATCCTGTCTAGAGG
TGTCTGTTACCGGGTGAATTATGTTCCCTCCAATAAGATT
ACGCCAAAGTCCTAACCCCCAGTACCCTAAAATGTGCCTT
CCTCAGAAATAAGGTCACTGTAGATAGAATGGGTTAGGAA
GAGATCACACTAGAGAGTAAGTAGGCCCCAAATTCAGCAT
GACTGGCATCCCAATAAGAAGGCGGCCACGTGCAGACGGA
CACAAGGAGAGTTCCACACGAAGACGGGGGCAGAGACTAG
CGTGACGCAGGTACAAGCAGGGAACACCAAGGACAGCCTG
CTGCCGCCAGGAGCTATGGGAGAGGAACAGAACAGACTCT
GCCTCAGAAGGAATTCACCCTGACAACAGGCCCTGACTTC
AGACCTCCAGCCTCTAGAATTGTGGGAAAAAATTGTTTTA
AGCCACCCTGTTTGTGGTATGTCACCATGGCAGTTGTAAG
AAACAAATACAGCATCCCAATTCAGACTTAAACACAAGAC
GACCAAACTCAGGCCCTGGCAGCCAGATGGTCTCTAATCC
CAACGCTCACTATTCAGTGGGCAGTCACATTTCTGTCAAA
AGCTAAAATGCATTACGAAACTTTTTCTGGTTAAACGATG
CATTCTCCTGGATCTCACACATCAGCAGAATTATCTTCCA
GATCCCAGGGCTGAGGAGCGAGGCTTCTGCAGTCAGACAC
CGGTCTACTGGGCGTCGCATGCCAGCCCTGCCACTCGCCA
GCTGTGGGGCTTTGGGAGCTCTGTGCCTCAGTTCCCTCCA
CCTGTAAGGGGGGCTGATGGTGAAGTCTGCATCAGAGGTA
AGGATGCAGGGCACACTGGGAAGCCTGCTGAATTGCAACG
AGGGGGAGAACTCAGCAACCCACGCAGCGTGGTCTCCATC
ACAGGCCGCAGCACTGGATTTTGCTTTATTGTGCATGATC
TCTCATTTGCTTTAGTGTGAACTCATCTAGGACAGGGTCC
AGGCCTTGGTCACTTTTGCTTTCCTTGCACATGTGTGGCA
TGTAGTCAGACACGCCTCAGGAATGAAGGCAGGAATGGAC
TTCATCGATTCCACTCCTGTGACTGAGATCCCTGAGGGCA
GGACCCAAGGCCTACATCAACCCTAGAGCCCAGCACCAGG
TAAGTGGCCACACAGAGGGCAACGGAAGTCACCGTGTTGG
AAGGACGTCTGTAGATGTGTTGCTAACTCCACCAAGCTAG
GATGGGAGCAGGAATTAAATGCTTCATTCCAATTTCAAGG
TCTGAGTTTGTCTGCTTCCTTTCTGCTTATCACACACATG
ACATGTAGAACAAATTAGGGTGATGCTTCCTCACTGAGGA
CTTTTGGGAAACCTATTAAATCCAAGGTAGAAAAAATAAT
TCAAGAACATGACAAATGCAGCTGTCAGTAATTCTGCAAC
AGGCAGCAAATGCTGAGAAACTCGCTTATTCTCTATGGCT
GCTGACGTTGACGGGAGAGCTGCTTTGCAGTCTGGGAAAC
AAATCCCTACTCCAGACTGTATGATATGGATTCTATCCCA
CTGTATTGGCATTGTCTAGACTAGCAGTCAACACAGTCCA
TGGTACCACGGCCACTGTTTTTGTAAATAAAGTTTTGCTG
GTACTCGTCCCTGCCTTTCCAGTTATGTACTGCTTATGGC
TGCTTTTGAGCTATAAGACAGAGTAAAGTAGTTTAAGGTG
GTATCACCCAGAAAGCCTAAATCGTTCACTATCTGACCCT
TTATAGGAAGGTCTGTTGATCCTAACTTGGAGCATCCCAC
TATGATTACACTTACAATTAAGCTTGAAGAGGACAGAAAC
CTTGTGGATCTGGGTCAGACCTAGCTAGACGACGACCTAC
CTGATTTACAGTAGGTGCTCAATACATCTGCAAAGAATAA
ACATGAGGCCAAATAAACATTGAGGTTTTATGACAGGTAG
TGGCAACAGCACACAGTCCTAAGGGGATGCCCCCTGGGCT
AGACCAGGGTCCTGAAGCTCTGGCCTTTTTGAGAGGATGA
GGATGTGCCGCTGCTGGGTGTCCCTTGGTTAACTAGCTAC
CCGAGAGCCCTCTGGGAGCAGCGGGCTGCACAGACAACCA
GGACATCTTCATTCTAAGAATTCAATAGCATTGAGCTGTC
AGGACAGACTAAACCTAACTCAGAAGCACCTTTCAGAATC
CTTTTTCTATGTATATACGTTTACATTAGAACTGTTTTAA
GGGAATAAACACTTTGCAAAGCAGTTTAAATGTAAAGGTT
CCCTTATACAGCTGAACCCAAAACAGCTGTCAGAAACCAA
ACATTTATCAATACAAATGTCCAAGGTACCGAGTGAAAAA
AACAGATTTTTAGATCTAAAAGAAAAAGTCCAATCTATCC
TGCCATAACAAAAGCAAAGGAGGAGACAGAAAAGCCAGAC
GTTTGTGAGGATGATGCTTTCATGTTAATACTGAAAGCAT
GTGTAAGTTCTGGCTCCAACCAAGTTGTTTACGGTTAAAG
TAAGAAGAGGTCCTTTAACTTGGGAAACGATCACACAGAC
CTTGTTGCAGAAAGAAAGAGTTCCATACTATTTCTCTTTT
TCTATTTTGTCCTCTCACAGAATTGTTGCTTCCATGCATC
AGATCTTCAAACCAGGCTTGGGCAGGAAAGTCTCCCAGCC
CTCCCTCCAGTCTGGCTCTGGCTGCAGACCCACGGTCACG
GGGACCTTGAGCATGTGGGGTTTTCTTTTCGGAGGGTTTG
TAGAACTGTAGCTCTTCACATAATCCAGAGATATTTTTCC
TTTAAAATTTTTGGGTAATGCTGAATTCCATCTTTAAAGA
GGTGGAAGTTTTAATAACACAGTTGTAATATAGTAACATT
TCGATTTTTTGAGACAGGATCTTGTTCTGTCACCCAGGCT
GGAGTGCGGTAGCACAACCACAGCTCATTGCAGCCTCCAC
CTCCTGGGCTTAAGTGATCCTCTGGTCTCAGCCTCTGGAG
TAACTGGGACCAGAAGCATGTGCCACTGCAGCTGGCTAAT
CATTTTTTGTAGAGATGCGGTCTCCCTATGTTGCCCAGGC
TGGTCTCAAACTCCTGGGTTCAAACAATTGTCCTACCTGG
GCTTCCCAAAGTGCTGGGAATACAGATGTCAGTCACTACA
TCTGCCCCACATTTATATTTACATAGAAGTAGCATCCTAT
AGTCTCAATTTCTGATCAAATGTGAAACAATCAAAATGTC
AGTCTGAGAGCTGATCTAATGTAATAGTAAAGACTCATTT
ACAGGTTAAATACTTCCATCAAAGAAATCTTAAAATAACA
TTTTCTAATTCAGGTTTTTAACTAGTCCCCTTCTAAACCC
ACTTAATTTGTATTTAATTCATATTCCCAATAATAAAATC
AAGGTACTACAGAAACATTGCATATTCCACTAAACTGTGT
TTACAATATCAACAAAATCTATTTACTCCATAGAATGAGC
AAAAATTCAGACAAGAATTGACTCACTGGATTTGCTTTGA
GAACTGTTATATTCCATTGAGAAGTAGGATTTCCTTATTT
CTTTTGTAGCCACACCTTTGGAGATGTGGTCAAGCATTCT
TTACACAAAACAAGAAGCACTTCCAAAGTGGTTCAAATTT
AAAGGTTCCTGTATACAGTTGAACCCAAGACTGGTGTCCG
AAACCAAACATTTATCTACACAAATGCTCAAGGTGCTGAG
TGAAAAAAAGATTCTTGGATCTAAAAAGTCCGATCTACTC
TTCCATAGCAAGGAGCCGGGGCTCTGCATGATGGTAGGTG
ACTTCCAGCATGATCCTTCCTCCCACGCTCCCAGCTGAGA
ACACCTCACACTGAAGGGCTTGCAGACCCTGGCCTTCTTT
TGTGGCAGCTTTCGGGACACTGTTTCCAGTTATAACTTTT
CAGACTTTCACCCCTCGGGGGTTGTGTTCTCATATCAGAA
TATAAATGCATTTTCATCAAAAGGAAAGAAAATAGAAAAA
GAAAATGACTAGTTACAGCAAATTCATTATTTCCTCTAAA
AACTAGACACATCAAAATGCTGCTGCTTTATCCAAATTCT
TTACTATATTGAAATCATGAAAATGAAACGACAACCAGCT
TTCATGACCAGCTAAGAAACGCATCTGATGAGATCAAAAG
TCCAGCACATGACCCATGACCAGATGCCCACAGCAGATTT
TTAAATTGTTTGACTTTTCTTCTTAAAAATCTACGTCCTG
CTTTTTCTCTTGTTCATTTCAAACCTCCTGTGTGGGAGTG
TTAATAAAATCTAACATCTGCAAATTCTCATATTGGTTTG
ATGAATCCTTGCTCAAATATTCTCCTTTATTCTGGCTGTA
AATGATGTGATCTCAGCAATCTCCTGAAAGTATCCAACGA
TTTAAAAGCCCCGTTGAGTTCACAAACAAACAAAAGCCCC
TAACACCTCAAGACTGAGTCTCCCAACACAGGCTATGATG
GAATCATTTCAGTTTTAAGGAATCAGTAGCAAGAAGAACA
GGTAGCTCCTGCTAAGAAAGGGTCAGGAGAAAGAGTGGAA
TGAGGGAAAGAATAAAGGTATGTTTCAGCTTAAAACTAAT
CATATTCTAGCTCAATTAGAATGCAGCATGTCCAAAACCT
TAAATGGGTATTTCATTTGAGTAAACTCAATGAAGTCTAA
CCTTTTTTTTTTTTTTTTTTTTAAGATGGAGTTTCATTCT
TGTTGCCCAAGCTGGAGTGCAATGGCGCAGTCTCGGCTCA
CTGCAACTTCTGCCTCCTGGGTTCAAGCAATTCTCCTGCC
TCAGCCTCCTGAGTAACTGGGATTACAGGCACATGCCACC
ACACCCGGGTAATTTTTGTATTTTTAGAAATGGGGTTTCA
CTATGTTGCCCAGGCTGGTCTCAAACTCCTGACGTCAAGT
GATCCGTCCACCTTGGCCTGCCCATGTGCTGCGATTACAG
GCGTGAGCTACTGCACCTGGCCCAACCCAACTCTTATCTC
AGCATTCAGTGGACAAAACTGCTACCTAGTTCAAAAAGAA
AAATTATGTCATCAGGAGCAAACTCCATCAACTTCACACC
ATGCACCACAAATCCATTTGTACCTGCGCCTGCAGAAGCA
CCTCCCTGCCATGCAAGGGCGTGTGCACTCAGCTGGGCCC
TGGATGCCACCTCTCCTCTTCATCTTGGACAGGAGCTCTC
CAGCTTGAGTGTTCGTGAGAATCACCTGGGAGGCTCATTA
AAACGCAGGCTGCCGAGCTACAAACCCAGAGTTTGTAATT
GAGTAATCTGAAGTAAGGGCTGGTAATTTACTTTTCTAAC
AATTTCCAGGTGATGTTTATACGATCCCAGAACACACCGA
GAACTAATCTAAGACCTGCTACCGATCATCCTCTCCTCAT
CCCAGACTTTTGAGTCTCTCCTTTCATATTGCTTCTTTCC
TTAAGCGTATAAACATGTTCAAATTTGTCATTTTAAAACA
TAAACAAAAGTCTCCCTGACCTCACTGGGAATGTAGTGTA
TTTCCCTTTCCTTCTGTACACACATAGGTTCTTGAGAATG
TTCTCCACACACCACTTCCTTCCAACTTCTCCTTGCTCTG
TCATCTATTTGCCCTCTCAGCTCTGCTGAATGTGCACATC
TCATGACCCCACATGAACTTAACAGTTTCCAGGCCAATGG
ATCCTTCTGAAGTCCCTGCCTTACCCTCTGCCCTATCTGC
CATCGCTCACCTGCCCACACAGCATTCCCTCCTCCCTTGG
ATCTTAGAACCTCTCCCTATCCTGGATCTCCTACCACCTC
CTTCACTGCCTTCCTTTTGGTCTCCTTTCCTGTAGTATCT
GCTTTTCACCATCCCCATAAGTGCTGGGGATCCCTTGGGA
CCTGTCCTCGGCTCTCATCTTCTCATGCCATACATTTCGC
CGGAGAGTTCTCATCCACGCCTTTCACCTATAATCTATAT
CCTAATGGCTCTCAAATCTAGACTTCTCTCCTAAACTTCA
ACTATATAGAATGATCATCAATTAGACAATTCTGTGTCCA
ACAGGCCTCTCAAAGTTATCAATGCTTAAAAGTGAACCCA
TTAATTTCTACCTCGTTCCCGTTCCCCTTCCTTTATTTTT
TTACCCAAGAAAATGGCTCCTCCAACTACCCAGTCATGCA
AACCACCTTTCGTCATTAAGGAAAAACGTATCCTTATGTC
TCAAGCACAATCATATCCCAAGTGCCATCCGATCCACCTC
TTAACTCTATCTCAAATCTGCTCCCTTATTCCCATCTCCA
AGACTGTTGCTCCAATTTGGGTCAACATCATCTCATCTGG
ACCAATGTAATGCACCCCATTCAGGCCTCTTAAGTTCTCT
ACTCTGCTGACGTAATCTTTCAGTCTTACAGGATAATCCT
CTCTGCAGAATTCTTCAATGGCCCCCCATGGCCACTGAAA
TAGTGTCAGCTCTTCGGCATGCCATTCAGCTTTTAACACT
TGGTTCTTCTCTTTCTTAACAGCATTTCTAGTCACCTCCT
TCTCCTATTTTAAGCTCCAATAATATAAAAAACTAGTTAA
TGATATCTTTGAATGTGGCATGCTCTGTTACAATGAAAAC
TTCTATATATTTTATTCCCTCTGGTTGGAAAACTATTGAT
TAAAATCCCTGCACCAACATGTTCTTCTTTCCAAAACCTT
CCCCCAGTGTTCGTGACTTTGGACTCCTTTCTGGCTCTTA
TTCCACTTGAAACTCCACCTGTTTCCAAGCCTAACACTGC
GCCATTCAAAGGTAAATCCTTGAATCCTTAGTGCTGATAA
TACCTATATCATCAAAATAGGAGCCCTGCTAAAAAGTACT
TTTATATAACGTGTCAGTGATTCTGAACAAGGAAACACAC
TCCCCTGGCCGTGCAGTAAGCGAGTCTACCAAACAGTTTA
GGATCATTTTTAGTGTTTCATTCTCCTCCTACAGAATTTT
AGATGACCAACATCACATTTATTTCGTCTCAACTTTAACA
TGTTTAGTCTCTTGTTTACTTCATTTCTTCCAGGAAGAAA
TGGAGAGAGGACCCACTGAAATTCAGCTTGGGGATATGAG
GAATCTGGTGAAAGATTTTCTGGAGTTTTCTCATTACAAC
AGTGTTTCTTTTCTAGTCATTAGAAGAATGAAGGGAGCCG
AGGGAAGCTGATACTTGGGAGTTTTACATTTTCTGTACCT
CAGTTTGTTTTCTGCCATTTCAACAAAAGACAGCTACTCC
CAAATACATTTTTGCTATATGCAACTCTGCTGTTATTCCT
GTAGCCGGTCCAAGTTTTTTAGATTACTCACACAGCCCCC
TAGTGAGCCCAGCTGCTTTTATACTATTATGATACCATAA
ACAAAATTATATAAAATTTTAAGGCCAGTAGTAAATGCCT
CCATTAGCTGACTGGAACATGTAGCATTTGGGCATTTTCA
TGGTCTTCAGTGAAGGTTTTACTGCCCTGAAAAGCCCACC
CTGTACATTATCTAAGAACAGAAAGTCTCCACATCTCCAC
TCTCGGTTGTTCCAGCATAAAGGTGACCCCCCCACGCCCA
CATGCAAGGCTGGCAAGAACGGGTCACCATCAAAGAGAAT
ATGCTAAGTGCATTGAAACAGGCTGTGTACGATCTTCATC
AAGCTTCAGGTAGTTAAAGCCACGCCTTACAAGTATTTTT
AAAGAGAACTGGTATAGGTAGATACAGCAAATGAACCTGT
ATTTCAGAATCAAGAGACAAATGTAAGTAGAACTTGATGA
ACATATTGGCATTTTATGTAAATGTCAAGGTACACATTGT
GGAACAACTGGGCTCTCTGCTGGAGAGCTTACCTCGTTCC
ACATGAGTCATCACCTGTGGGTGAACAGGAAACGCTGACA
GATCTACACGAGATAAAACGGATCATAGCAGTCTTGGAAT
CAACACACTTTCATGATGAAACCAACTCATATTCATGCCT
CCAGATACAGCTTCGGCATGAAACCAAGTTGAAGAACGTC
CAAATATTCTTTAAGAATCCAGATGTTCCCGTAATCAGCC
ACTGATCAATTTCCCAAGAGAAAAGAACTTAAACAAGGAC
GGGAAATTCCAAGATGTTTAATATCCAGAGGATATGTGCA
TCCAGATAAACGTCACACTCAGACCACAGGAAGCTATAGC
TCTACTGTTCACTGATGTAGTCAGATGTCTAGAACTTTAT
GCCAGTATCTACCCCCCACATACCATTACTGTTTTAGAGA
TAAATTAGCAAACACCAAAAATTAGAGGGAAAAAAGATCT
AGAAAACAAACAATTGAAATAAATGTTTCAGATGATGGAA
AAAAAAAAAAAAAAAAAAAAGAATATAAACTTACAGCTTA
TTTTCAGAAGATTGACCTTAATGAATGTTAAGCTTTGTGC
AGGTATTTAAATAACTGGCGTAAAATTCAATGTTACGCAG
ACATTTATCATAAGAATACCAATAATCAAATTAAGTCCCT
GAATAATAAGAGCTGCATGCTGTTATTAAGTTAAATTATG
GTCACTCATTCCATCTGTTTCCCATCACCAACATGAAAAT
GGACTTTTGTTTCGTAGAAAGCTGGATAATTTATTTCAGT
CATTGATGGAGTAGGTCAGTGTTTATCTTCATGAGTTGAT
ATTAAATATTAACTAATTATAAAAATTATTAATGCTACCA
TAGCAAAGAAACATTCCAAGATAAAGAGAAGGAAAATCCC
ATAGCCAGACTGGAGTCAAAGTAGTGAGATACAGATAGTA
TCATGTGTCCAAAGTCAAGATATTCATTTGTTCTGTGGAT
GCATCATTTGAAAAAAGTCCAGGAAGGTAGTCCTGAAAGT
TAGGGTCTTAGCCAAGGGGCAACCGTGTTTCTTTTATTTC
TGACACTATATGCATATGAGAGCACCTTTGGGTGGATATT
TCACTATAATAAGTGTAAAAATTATTAATTCTCAAGACTG
ATTACAATGCATGTATCGTATTGAATCATTGTATGCATAT
CAAATATTTAAACCAAATAAAATATATTAGTCATACATTT
AAAAATGTGAAAAAAAAAAAAAAAAAAAAAAAAAAAGAAA
ACAAACAATTGAAAAGAACTAAAGAAGCCAGAGCCAGGGA
AGTTTAACAATCATTAGTAACAGGTGATAGCCATTGAAAC
TTTCCTACGTTCCTTTGGCTTCACGCTAAAACTTCGTTTT
CTTAACTTATTCCTCACGACGATTTTTAATTTAAATTGAT
TATTCCCACTTTATAAATATGAAAACTAAGGCTTAGCAAT
ATTAAGAGATTTACCCAAGGCATACGACTTGTCAACAGTG
GAGACGGAATTTGAACTCAGCCTTTCTGATTCCAAAGCCC
CATCACTTAAGCACCACACGAGAGCCTGGAGCAAAGGCTC
ATGGGTGACCCCAGTCTTCAACATCTGAGGGTTTGTAATA
TGGAAGGCAGAAGAGATTGGTTGTATTCTAAAGCAGGAGT
TCTCCAAACCTGTTTGTACTGGAGAATCATCTCTGACACT
CAAAAGAAAAAATCACAGCTTCTAAGGTCCTACTCACAGA
TTCTGCTTCAGTTGATCTGGCACAGAGGTCAGAAAACTGT
ATTTTTATAATGCTCTGCTGGGTTTGAGAATCACTGCTCT
ATACCTCAGAACTAGAATAAATGCAGAGGAATTACTAGGG
GGCAGGTTTGGCTTTACATTATTAAACAGACAGACAAACC
AACCAAACACACCCACACACACCCCGCCACCCACACACCA
GTCCTAACCACAGGGCTACACAGGCCTCCCGCGCCCAGTC
ATAACCAACAGAGCTTCCCAAATGGAGCCGTAGCTGCCTC
CTCCAGCACCACGATGTAATGGAGAGAACCACAGGGCTAC
ACAGGCCTCCCCCGCCCAGTCATAACCTACAGAGCGTCCC
AAATGGAGCTGTAGCTGCCTCCTCCAGCGCCACGATGTAA
TGGAGAGAACCACAGGGCTACACAGGCCTCCCCGCCCAGT
CATAACCTACAGAGCGTCCCAAATGGAGCTGTAGCTGCCT
CCTCCAGCGCCACGATGTAATGGAGAGAACCCAGTCTCCG
GAAACAGAGGCTGCCGCTTGCAGTTCCGATTCAGCCATTC
TTAGAGCTTTGGTCAAGTTATTTTCTCTGAGTCTCGGTTT
GCTCAACTGGAAATTATTGGAGAACACTTACCTCAAATAA
CTGTTAAGAATTAGAGACAATTAGGTAAAATTCAAAGAAC
CATGTCTGATGTGGCACCTGCCCACTTGAAATGTAACCAT
CTTCTTCTGTAGCTTCTGTAGCAAGCCTCTGTATGTGGAC
AGTGTGGGCCGCCTCTGCAGCACCCCTTCCCCTTATTCCC
ACCATTGTCCCACCCACTGACGTGGCCATGGCCTATTGGC
TTCAAGCCCAGGTTTTAGCAATGGGCTCTGACTGGCCTAA
TCCAATCAGCCCACACCTGGCCCCCATGCTCTAGCCACAG
GCTGTGACCAGAGCCCAGGCCAATCAGCAAATTGTGTTCC
CCTGGCAGAGACCAGCTTGGGAGGAGGTGAGTGTGTGTCC
AAAATCAGAATGAACTCAAAGACTTTTGTTTGACAGTAGG
AGGAAAGGGAGTATGTCCTCTTCCAGAATGTAGGACATGT
CAGCCTGAGGGCTGACACTCAGCAGCCATTCTGCCACCAA
GAGCCTTTATCAAACTATGTCTGAAGCCCAGGCTATCTCC
ATATTTTTGAGATCTGTGAACCAATAAATTCCCCTTATCA
TATTATTTAAGCCTTGTGGTGGTTTTTCTATGGCCAAGGT
TGAACACCCTGTAACTTATCCAGAATCCCTTGGCTGGGAC
TGGTGAGATGTAACCACTTAGACCATTTCTAACTTTATGA
TTCCATGACTTCTTAGACTTTATACAATTAATACCTGTCT
TCACATTGACCACACTTCTGATGACTGGTTTCTGCAGCCT
GGAACATCCTGTTCCCCCTTCTCTTCCTAGGAAATCCTGC
TCACCTTTTAGGGCCCAGCTGAAATGGGTCCACTGCTGCA
AGATCCTTGAAGAAGAATCAGTTAATCCATCTTGCTGGGC
ACTCCCCCAGCACTTGACTGTTTCCTCTCTTAGCCTTAAT
TTCACTGGGTACTTTTTTCACTCCTATCTTCACCTACATT
TAGGCTGTGTGCACCTTGAAGACAACATCCCCGTCCCCAG
GCATTACTTGCTAGCAGGTCACTGTGCAGCAAAGTAGCAC
AAATCCAGCTCGCTGCACATGTCCAACGCCTAAGACGAGG
CTGGGCCTGCAGCAGGCTTGCAAGAAACAGCCACTCATTC
ATTCAGTGTCACACGAGCAGTTAGCTGGATACAAAGGAGA
TGCTGCACATGTCCAACGCCTAAGACGAGGCTGGGCCTGC
AGCAGGCTTGCAAGAAACAGCCACTCATTCATTCAGTGTC
ACACGAGCAGTTAGCTGGATACAAAGGAGATGCTGCACAT
GTCCAACGCCTAAGACGAGGCTGGGCCTGCAGCAGGCTTC
CAAGAAACAGCCACTCATTCATTCAGTGTCACACGAGCAG
TTAACTGGATACAAAGGAGAAGCACAGCGAAGGCTTCTGC
CTTAGCCTTCCAGGTGTCTGACCTTGTACCTTGAAGGGAT
TAGACAGTAATACGTTCTCCATCTTGCACTGCTGATTTCC
AATGACAAGTGGGGTTCCCCCACTCCCACAGAGGATTACA
GGTCAGCTTAGGTATGGTAGGGTTTGGGGACTGGAGGTGG
TTTAGAGTTTTTTCCAACCTTATTAAACTTACTCAGAGCT
TAGCATCTATTAATGAAATTATGTTTTCTATAATAAAAGT
AGAGAACTCAAATCCTATAGATGCCCTGACCTTCAGATAT
CAAAATTCAATTTTAAAAAATATTACACATACCAAATACA
ATATATCTATTCTGTGACCTCTTCTCTGACACCAACAACT
GTAAATTTAATATCATCCTATGTTACCTGAGGTAGTTGAA
AGGTGTTTCTTCTACGTTTGTTGTATTTAGCTTTTTCCTC
TTTAAATTTTATTATTTATTTTTGAGACAGGGCCTCAGTC
TGTGGCCCAAGCTGCAGTGCAGTGGTGTGATCATGGCTCA
ATGCAACCTTGACCTCCTGGGCTAAAGGGATCCTCCCGCC
TCATCCCCCCAAGTAGCTGGGACCACAGGGATGTGGCTGG
GACTACAGGCGTGCACCACCACACCTGGACAATTTTTTTT
ATTTTTTGTAAAGACAGGGTCTCGCTATGTTGCCCAGGTT
AGTCTCAAACTCCTGGGCTCAAGCAATCCTCCCACCTGGG
TATCCCAAAGTGCTGGGATTATAGGCACGAGCCACCATGC
CTGGGCAGCTTTTCCTTTAAATGAGAAAAGTGGTGAGAGA
GAACTGTCTCCTAGTCCTAATTCCATTTGGTCACACAGCT
ATCTAGACCTTGAATAAAATTTCTGCATCTGACATGGTTT
CAGTGGCTGCAATGAGAAGGAAGTATACAGAACAAGGTAG
GAGTAGATTTGTTATTCACACTCCAACACCTGATTACTTT
CTCAAAAACTAGGATATTTCCTGCAACCCAGATTCCTCAT
TGACAGGAATCATCTCCGTATGAAGGAAGGGATCAGGAGC
CAAGAAATAAGAGTGGCCTCTAGAAGCTGGAAAAGGTGAG
GAAGCAGATTCTCCCTAGGGCGTCCCGAAGGAACCAGCCC
TGCCAACAGTCTTGAATTTCAGTCCAGTGGGACTCATGTT
GGACTTCTGACCTACAGCGCTGTAAGATAACACAAGTGTG
GTTTTTAAAGCCACTGAGTTTGTGGTAATTTGTTATGACA
GAAACAGAAAGGGAGTGCACTGACTTTCCTGCACCAGTGG
CCACTAACTGGCATCTACACTAGTCCCTTTTCAAACAGCA
GGGCTGTTTAAAAAAATTGTTATGTTTATCAGACATGAAG
CATAAGAAGAAGTCACAATCATAAGTTGAAGTCAATTAGA
AAAAAGAAAATATTAAAATTTACCAGAGATCCAAATGAGA
AAAATTCAGTATCAAACATTCCTCTTATATTCACAAAACA
GACCTGAATACATACATACTTTAACTAAAATGATTTCTTT
TCTATATGTGGAAAAAATGCACTTATTCATTAATTCAACA
CATAATTTACAGAGCCTCTCCCACCTGCCAGGCACTGTGA
GGAACCCTGCGTGTTTCCTGCCTTCAAGATGCTCGCCATC
TAGCTGAGCCAGGGCAGGTGTGGAAAACATTTTCACATTA
GTTCATTAATGCTAAAATAGGAAATAGGAAGAGAGCCACA
GCTTAAAAGTTACGTCATTACAGACAGAGCTACCAGCAGA
GAACTAAGCCATGTGCATTTGTTACTGTTTCTGAGCAGCT
GAAAGCAACCAGCTAAATTACTTCACACAGTTCTGAGGGT
CAGGAATCCGGGAGTGTCTTAGCTGCATGGTTCTCTCTCA
GGGTGTTTCAGGAGGTTGCAGTCAAACTGCCAGCTGGAGC
CACAGTCAACTCAAAGACGGACAAAGGCTGGGGCATCTAA
GCTCACTCCTGTGGTTGCTGGCAAACCTCAGTCACTGCCC
GGCTGTTTGCCAGGGGCTTGGGTTACTTGCCAGGAGGGCT
GCCCCTTAGAGCTGCTACAAGAAGGCAGGTGACTTCTTCC
CCAGTGACCTGAGAGAGAGATTCTGACCAAAACAGAAGCC
AATGTGTTTTACAACTGGATCTCAGAAATGGCCTGCCATC
ATTTCTATCACATTCTATTGGCCACACACACCAACTGTGA
TACAATGTGGGAGGGGAGTACCCAAGGGTGTGAACCTCAG
GAGGAATCATTGGGATCAGGTTGAAGCCTGACTTCCACGC
CATGCTATTCCAAAACATTTCAACAAAGGAGCCATGTAGT
AAACCAAGCATGGTTCTAGAATGGCGGTCATGGGCTCTGG
AGTAGTCGTGGATCGGCTACTCTCCAATGTATCAAGGCCT
CAGTTTCCATAGCTGCAAAATGACAACGGAGTCCCAACTG
TTAATAAAACACTGGGAGGCAGGAGGGCCGCTGCTTCCAC
ACTCAACCTTTACTGGGTGGTCATCATGTTCCAGACACTG
TTTGAAGGTTACACCCTTATTAACTCACTTCCTTCTCATT
ATAACCCTCTGAGGCGCTTACAATGTTCACCGCTGTGTAA
GAGCTGAGAAGACTGAAGCAAAGAGGGTTCATCCATTTGC
CAAAGCCTCACCATTAATAAGAGGTAGTCAGGATTTGAAC
CTAAATGGTTTGGCATCTAAATCCCCATTATAAGCCACTG
TACTCTCTAACAGAGGGTATGGAAATAATGCAAGTCAGTA
AACTATTTACAAAATCAGCAGCAATACTAAACTTTAAAAG
AAGAAACCACATTTAAAAATTTGGTTAAAAAGTAGACAGG
AGCCAAGCATGGCGGTGCTCACCTATAACTGCAGCTACTA
GAGAGGCTGAGGTGGGAGGATCACTTGAGCCCACGCGTTC
AAGACCAGGCTGGGCAACATAGCAAGACCTTGTCTCAAAA
AAAGATAGATAGATAGATAGATAGATAGATAGATAGATAG
ATAGATAGACAGACAGACAGACAGACAGACAGACAGACAT
AGATTCCATTTACATGAGGGACCTAGAGTGGTCAAACTTG
TAAAGACAGAGGGATGGATGCTCGGGCTGGGGGAATAGGG
AATGGGGAGTTAATATTTAATGGGTACAGAATTTTAGTTT
GAGATATTGAAAAAGTTCTGGGGATGGATGGTGGTGATGG
TTTCACAACAGTGTGAATGTATTTAACGTCATTGAACTAT
ATACTTATTTAATTGGTTATATAATTTGATTTAAATGGTC
AATTTCATGTTATGTATGTTTTACCACCATCAGAAGAAGA
CATTAAACTACAATATCTGATATTCCATCCAGGGGCTTCC
TCAAAATGGAAAATCCCCATGGCTAATCATTTCAGATGCT
TAGAAAATCGTTTCGTTCTAAGGTGCAGAAAGGAATCCAA
AAGGACTTGTCTTTTCTGGTTGGTCCATCATCTTTCTCTC
AACTTCTTTTCAATAAAACAATAAAATAAAATATGAGAAG
AGCTTCCGTTACTCTTCTCTCTCCCAAGTCACATAAGTAG
CAATTTTTAAGTGTGTTCCATTCCTAAAGCCAGAAAAATC
TGCCCACACAGGGTGCTTCACAGCATAAACATCAGGAATT
ACTCTGTGGTTCTCATTATTTCTACCCTTCTCTGATGTGC
CCTGTGTGTTTCAAGAGTCAACAAAATGAAAGTGAAGGCA
TCAGCTGAGAGGGACACTGGGCTTTCAGCAAAGGGACACA
CGATGAGGTTACTGTTGTCCACGTGTCGGACGGCTGGAGA
CGCTGTGAGAGTTACTCTCTCCGGAGGTCAGCACCTTGGA
TCTATGTCCTGGTCTGTCCGTGTGTCGGACGGCTAGAGAC
ACGGTGGGAGTTACTCTCTCTGGAGGTCAGCACCTTAGAT
CTACGTCCTGGTCTGTCCGTGTATTGGACTGCTGGAGACA
CGGTGGGAGTTACTCTCTCTGGAGGTCAGCACCTTGGATC
TACGTCCTGGTCCTGCCCTCACCCTCTGAAATAAGCATTT
TCTCCCAGGACATCAAGGAGCTGTGGAGCTCCAAGCATTT
TCCTCACCACCCTGGCCATCTCCCACGTTTAGGAGGAAAC
TTATACTTCCATGGGGCCTTTGCTTGCCTCATTTCAGAAC
TGCGGGAGGGCCTACTCATAAAATGACGTTTTATGCCCTT
AATTAAGAGCATATGTTGAATTTACCACTCTTATTATCCA
TCTATATGCAGATCACAGTACTAGGTGGTATGAAGTGAGA
CTGAGAAAGTAAGAGATGAAGAAACTTAAAAAAAAAAAAA
GAAAGAAAGAAAGCCGTAAAAAGGACACAGGTAAAATCTA
ACCTTCGGCTGGGCACCATGGCTCACGCCTGTAATCCCAG
CACTTTCAGAAGCCGAGGCAGGCAGATCACAAGGTCAAGA
GATTGAGACCATCCTGGCCAACATGGTAAAACCCTGTCTT
TACTAAAAATACAAAAATTAGCTGGGGGTGGTAGCACATG
CCTGTAGTCCAAGCTACTCGGGAGGCGGAGGTTGCAGTGA
GCCGAGATCGCGCCACTGCACTCCAGCCTGGTGACAGAGC
AAGACCCCGTCTCAAAAAAAAAAAAAAAAGAAAATCTAAC
CTTTGAAAAATTGAATGATTAAGACGTGAATAAATAAAAC
ATCACTCGCCTAGATGTTTCTAATGTCCACTAAACAAGTT
GTCATGCTTGTTAAAGCTACAGACCACAGGTGGCTTCACA
AACCTCAGGACAACCTGAGAAGCAGCCTGGTGCTACACGG
AAGTCACTGGACTGGTGTAGAAACAAGAGGTCCAAACCCT
GACTTTCGCATTAATTCATTTATTGTTTATGATGACGTCC
ACCCATATGACAAGTATTTAGCCTACGTCTGTTTATACAC
CTGAGAAATGGAGAACAGTAACAAATGCCTGAGGTTGCTC
TGAGGATGAAACAGGTAATTTATGCCAACGTGTTTGGTAA
ATATTTACAGATGATACAATTATGAACTGTAGGGCTGGAT
GATATTTCAAGATACCAATTTGTGCTCTTCTCTTTGCATC
GCCTCTTTCTTTTTCTCCCACAGATCAGACTCTGCTCGGT
GCCTCGGGGAGGCATGTGGCAGTAGAGAAAGCAGAAACCA
TCTGCAAAATCTGGGATGCAGTAGCGGGTGGGGGAGAGAA
TAAAGCAGCCCGAAGGTCGACGGAGCGGGGGCCTAGGCCC
CAATTCTAAGCAGGGCTGCCACCCAGAAGCCCAACTTCCC
CAGGAGGGGGATTTGGATGGACAGAGACACAAGCAACTCC
CGAGTCCTGTGTGTGGTAAGGATGCATCCGAGAGCCACCA
GACCTGCGCGGGAGGGCGGGCTAAGAGAGCCACGCCGCTA
ACAGCGTGGTCCTGGGGATAAGCCCAGAACGCTGAGTGGG
GAGATTAAGTTTTCCACCACAGCAGTAGAAAGAGAATCAG
CGCCAGAAATTGGGCAGATTTATACAAAAAGAAACGAAAC
GTTATTTTTGGCACATTAGAGTGCGGGGACTGAGTTTTAT
ACCCATTATAATACTTAACTTCCCAACACCTAAAATCTTT
CTGGCAGTTAACACTGAATTCCCAATGTAAGAAATGGTTC
TTGTTTAACTTTATAAATACATATATGTAAGCCATCTTCT
CTGACTAAAAAGACCACAGATTGTGCTTCTCTAATGAAAT
TGTGAAATGATTTTCTATATGTCGCTAGCCACATAGAGGA
CGCTAAATGAAAAGCTGTTGGCCGATGGGTGACAAATTGT
CCAGGGCAGCTCATAACTTCCCTAGACTCTTGCGATCAAT
GGCACACACCTGCCAACCAGTGGGCTGGGGTTAGGGGTAT
AGTGTGTTGTGATGAATGGAGCTTTTCTCCATGCAATGCT
AATGGGTTTATATAGAACAGAATTCATGACACAGGTGTTA
TTTTAAACATTGTGCTCTAATAACCACTTGAAAATTGAAC
AAATACATACATACTCATTAGGCCAGGACCTTATCTATCA
AGTTACCGTCTGCATTCCCAGAGCCTCGCAGAGTACTAGG
CACAGAGTACAAATTCAGTAACTATCTGGTGAGTGTTAAC
TCACAGAAGACACAACACTGCCTCTCCCTTCACCTCTGAA
ATGCAAAGTAGAGGTGTAACTCCAACAAATAAAGCCAAGC
CCAGTATTTAAAAGCCCAAAACAAATCAAGTGCACCACAC
AGAACAAGAGCTTTCCAGTGTCTGTCCAAACCGGGGACAC
CTACAGAAACTCAGAAAGTTCAAAGCCTATGGGAGGGGAA
TGCGGGAGAGGGAGAGGGACTGATGGACCAGCCCCGGCTT
TACGCTTCCTCTAGCTCCTCCTCTTCTTTAGCAAGGTGCC
TCTGTGCTTTCCGTGAAGAAGTTGGCCCCAGAACACGACG
TGCCTCTCAGGGAAGTTCTGATTTATGAACTGGCACTGAG
GCGACGTCGCTGGTGTGGAACACCACGGCGTCTGTGTCTA
GGGTACGTGCATATGCTGCGTTTTTCCGCAGGTGCCTCGC
AGTCTGCTCTGGCTCTTAGGGCTTCCGAATTCAGTTCAGG
GCATGGATTTTAATTAATGAAATGAAACACTGGCCCTATA
CAATGAGACACTTAATGAATGTATTTAACGATGCCAAATA
TGGGGAGCCCCTTTAGGGAGAGAAGCAAAAGGAACAGGAG
AAAAAGATCGATTTGTTAAAAGACACTCAAAGCGACTGCA
TGTTAATCTAAGACAGTGGGGACGTCATCTGGGGGGTGGT
CCCCGGAAAATCAACTTCATTGTGAAATGAGAAGTATGAG
CATCTTTCTTTTGACTGAAATTCATTGAGCGTCTATCGAG
CTGCTACTTTAGCACGCTTGCTGCTGGGAGACACACAAGA
TCTCTTCCTCCTCAAGACACATTTGATAGACATTATTTGA
TAGACCTCACTAAGAAAAACTGTTTTTTGGCTAGCAATGC
ACTTTCACCTCACATGATTTCACTTCCTCTGAGCTGTGAA
TCCGCAGTGGCAGGGATTCTCTCCCCTGAGGAAAACCAGG
ATGCGGGCTGGCTGGCTGGGTGGGGTGGTGGGAGGCAGCA
ATGTGCAGGAAAGGACTTCCTCAGGCCAGCAGGCTATGCA
GTAGCACACAGGAGCAAGCTCCGCACCCACCGTCACGATT
CCCAACCCTTCCCAGACCTCAGCACCTCCACCACCACCAG
GGAAACAAGACACAGTCACAGCAGCTGAGAGCACTTTAGG
ACAAAGGGGGAAGGACAAAGGCAGGCGGTGAGGATGGTCA
GGGAGTGATCAGAACTGCTGGGAGAAAGACCAGCCATTGC
CAAGTGTGTCTTCAAGTCCTAAACTTCCCTGGAGAGATCA
CAGCTTCCTCTGGCAGATGCCCAGACAAGAGGTCACGGAT
AGGCACTATCCTGGCAATGCCCAGACAAACCAACCTCCCT
CTGATTCCACTGAGAGGTCTGACAATAACACAGTTTTGTA
GACAAGGAAACTCAATGCGTGGCGTTCCTCCAGGGAAAAT
GCTGTGCTGGACCAGGGCCAGGGCCTGCCAACACCTGCGA
GCAGACGAATTCCAAAATGTACAGTCACAGGCTGGCTCCT
CTGAGGCTGGGCTCACAGCGTTTCATCAAAAGAAATAAAG
ATAAGGAAGTATCTTCCTGCTAAGTAGCTTCCTTCTTCGG
TGGCACCCCACTCGTCTCTCACCCACCCTTGGGAAGGGAA
TGGAGATCATTAACCCTGGGTAAAAAGTACAATGAGACTT
CATTTTCTGAGCTCCCAGAGGTTTTGGAACCTACGGAGAC
ATGATTCTTGCTGAATAAATAATTCTAAGTCAGTGACCTG
ACTAGGGACTCATGTCTGAAACACAGCTTGATCCTTCAAT
TTTCAAGCGTTCCTCCTTTTATTTACGAGCCAATATTTCC
ATGTGACAACCACATGCCCATCCCATTAGGAGGGCTATTA
CAAAAGAAATGAACAGTAAATCCTGGTGAGGACGCAGAGA
AACTGCAATCCCCGGGCATTGCTGGTGGGGATGAAAGTCC
TGCAGCTGCTGTGGAAAGCAGTCTGGAGGCTCCTGAAAAA
GTTAAACTCCCAAACGATCCAGCAATTCTGCTTCTAGGTA
TATGCCCAAAGGAAACGCAAACAGCGGCTCAGCAGATACT
CTGTTCACAGAACGTTACTCAATTTCCAAAACATGGAAAC
GACCCAAGCATCCACCATTGGATGAACAGAAAAAATGTGG
TGTAGACACAAAACCTTATTTTGCCATAAAAAGGAAAGGA
ATTCTAATAATGCTACGGCTGGAGGAATCTTGAAGAGATT
ATGTTAAGGGAAAGGAGCTGGACACAAAAGGACAAATACT
GTGTGATTCCACTTATGCGAGGTTCCTCGAGCGGCCAAAT
TCACAGAGACACAAAACAGATTGGTGGTGTCAAGGGCTGA
GGTGAAAGGGGAGTGGATGAGGATTGCTTAATGGGGTAGG
AATTTCTCTGAGGTGATGAAAAACTTAGAAATAGATATGG
TGCACAACCCTGTGAATGTAATTAATAGAATGTAATTAAT
ATCACTGAATCATAGACTTAGAGATCATTCAAATCACAAG
TTTTATGTTAAATATATTTTACCACCAAAAGAAGCCCACA
AAAACAACCAAACATGAAACCAAACTGTAGAGAAGAAAGT
GAGGTGGAAATAAAAAAATCAAAATAAAATAGAAACAAAG
AGCTTAAGAAATAAAAGGGGAAGATTGCAAAAAGCACACA
GAATAATTACATTTAGCAATGCTGCTATATTAACTGCATG
TATGTAGTATTTATTCTGTGCCAGGAATTGTTTGGGGTGC
TATACATATAACAACTTGTATAACCTTCAATGGGAACCCC
TTGATGTAGGTTTTTATTATTATCCTCATTTTAAAGTTAA
TAAATCTGAAAAACAGCAAGGTTAAGTATCTTGCCCAAGA
TCACAGAGCAAGACAGTGGTGAAGCCTAGATTTAAACACA
GAAAATCTTGACCCAGAATCTATGTTTTTAAACAACTAAG
CTGGTTGCCAGTATAAAAGACCTAAGAGTGAGTCAAAAAA
AGAAAAAAAGAAAGAAAGAAAGAAAAAGGAGCTTAAGAAT
AGGGATGTATCAACAATTACGTGTTACCTAAAGCAAGAGA
CAGAGAAAGAGAGATAAAGACTAATGAAACGAACATACTG
CATTCTTATTTCAAAAGTGAAATACTACTTGCTCAATAAA
TAGTACAGAGTACTACTGATCTTTTAGGCTCACCAAGTCT
CTCCCAGAAAACAAACAATAAAGCAGAAAGAGCATGGAAC
TTGAGGTTATAAAATCTGGTTTTAAATCCTGGCTCAAAGA
CTTCCTTTGCTTACTTCTTCATTTAGCAAGTATGTAACGA
GTACCAGCTAGGCACCAGGGAACGTGCTGGCTGGTTCACT
CAAGGTTTTGAATCCTAGTTCCTCTTTTATAAAATTGGAA
TAATATGTCTACCTTACAGGGTTGTTAAGAAAGCTAAATG
AGATAGGCTATGACTGTTTTGTCTCCTGGTTTACACTCAG
TAATGGTTGACTGAAGATGTTTTCTCTTGCATAATTTCTC
AGAATAAAAATTTGTGATGATGATAAGATACATAAATCAT
GCGGCTTGGGTTTTCAATGGAGGCATTGTGACTGCCAGGC
TGTAGACAAATATACACAGCTATGTGGCTCCTTGTGCCCC
ACCCTCTTTCTTACCCTTAAGCTGGCGAGATGATGATACA
TGGCAGGACACCGATAACTGTCAGGTTTTTTCTGTTCTTC
CCAGAAGGGGTGGGAAGGGACAACACAAAGGAGAAAGGAA
AAGGAGAGAGGAGAAAAAAGGAACATGGAAGGAAAAAAAC
CAGAATGTGAAGATGGAGATAGGATACTACTTCCTTCCCT
TCTCTCCCAGTGGGGTAGAAAGGGCTGTGGACTGTAGGGG
GCTCCCACCTTCCATTTCTCTCTAGAATGTCCCACAGCAT
CAACCATGTCCCTAAATCAAAATGACACAAACCTTCACCA
GACTCTAAAAAGCCCCTTTGGACCACACAGGACTTGTCTC
TGCCTCCCCCTCCCCTGGACACCACCATTCAGAGTTCAAG
GACGACCTTTTATCTTGCATCATGGCCAAAACAGTTATTA
AGGAGTTTCATTTCTAGGGTGCTCAGTAATCAAGATAACA
GAGACTAAAATACAAGGCCTACAAGCCTTACAGTCATCAC
TGGTGATTCGCTGAGTTCATCTTGTCAAGTAAACTGTAAG
ATGCTGGAAGACAGAGAACATATCTAACAATATATCTATC
AGTGAGCATTTGCTAAAGCCACATCTTGACTGACGACACA
CACAGTGTTTGGAAACAACAAGATCACATTTCTACATTCC
ACATAGATCGAAATCTAGCTAACTTAGAGACTGCTTTACT
TCATGCTAATAACGTTTTACTTATTTTCTAAAGTTCTGTG
ATGATAAGAAAAAGCTCAGGCCGGGCGTGGTGGCTCACGC
CTGTAATCCCAGCACTTTGGGAGGCCGAGGTGGGCGGATC
ACAAGGTCAGGAGATCGAGACCATCCTGGCTAACACGGTG
AAACCCCGTCTCTACTAAAAATACAAAAATTAGCCAGGCG
AGGTGGCGGGTGCCTGTAGTCCCAGCTACTCAGGAGGCTG
AGGCAGGAGAATGGCATGAACACGGGAGGCGGAGCTTGCA
GTGAGCCGAGATCGCACCACTGTACTCCAGCCTGGACGAC
AGAGCGAGACTCCGTCTCAAAAAAACAGAAAAAAAAGAAA
AAGCTCACCAATAAACAGCCCATTTACACTACTGCACTCA
AGTCTGAGGAAATAAGGCTGGGGTCCTGCACCTCTGGTGA
GGAGGGAAACTAGACTGATGCAAATGATGCTCTAAGGTCA
ACAGACAGAACCATATTTAGGATCCCATCAGGCTAGTTCC
AAATGCTGCCTTCCCACCTATTCACCTGAAGTTCCTTGTA
ATTTGTTAGTGTGAATTAAATGACATCTCGGAAAGTGTTG
CTTCTGACTAGTGAGAAAGTTTTATGTCAAGAGAAGATGA
ATTGCTCCAAGGAGAAAAATATGCCAGGCAAGTCCAAACA
CGTCTGCCTACCTACAAGTATGACTGCTACAGGCACCTCC
TCCTCTTGCCAGCCCATCTTCAACCTTACAGGGTGCAGAT
GTTTGCAAAAGTTTCTCCTTGCGCCAGGTACTATGGAAGA
GACAGTGTCTGGCTTCATCCTGGAAACCATGGGATATGTG
GCATCCACCATGTTTTGGAGATGGGCCGTTTTTACATTAG
CCACCCTTGCCAAAATCTAAGCAGCATGGCTGCTTCTCAT
CATGTGGTCGCTGGCTCTGCAAGCTGTGGTTTGAAGACGG
AAACAATAATAATCCTATACATAAATGACTAACATTTTAC
GGGGAAGACAGAAAATAGTTTAAATGTTTTCCATGATCCT
CTTTTTGAACTTCAAATGATAGTCAAACAGGGGTCATTTC
CCTGGCTGATAATTTTCAGAATTGCAGACCCTACACTAAA
TAACATTCACAGATGGTTCCTGTCTTTAAATGTCAGTGCT
CTCCCTCTTGGGAGCTGACAGCTACTCAGAAGAGAGCATT
AAAGTGGCCAGAAAGAGATCCCGGGATCCTGTGGATCTCT
CTTTCCTTTGTTCAAAATAAGAGATTTTGACGCATTCTCT
GGCCGCTGTCTTCCAGCTCTGGTTTCCAGCTCTGGTTCTA
GGCGATCCCCATGAGATCACAGATACTTTGTATACTTTCC
ACATCCACCACTGTAACTGCAGAGTCCCTATCTTCCTTAT
GATTGTATTTACTAGAACCAAACCCATCATTGTTGAGACA
TCGCCAAATTCACTGTAGGAACAAGTCATGAGTCCACTGA
GAAGCGCATGCCAGCTGTGAGGAGACTCCAGCCTGACGGG
CAAGATGACCACCTCCTTTTTTTTTTTTCCTTTTTTTTGA
GACGGAGTCTCTGTCACCCGGGCTGGAGTGCAGTGGCGCG
ATCTTGGCTCACTGCAACCTCCGCCTCCTGGGTTCACGCC
ATTCTCCTGCCTCAGCCTCCTGAGTAGCTGGGACAACAGG
CATCCGCCACCTCACCCAGCTAATTTTTTTGTATTTTTAG
TAGAGACAGGGTTTCACCATGTCAGCCAGGATGGTCTCGA
TCTCCTGACCTCGTGATCTGCCCGCCTCAGCCTCCCAAAG
TGCTGGGATGACAGGCGTGAGCCACCGCGCCCGGCCTATT
ATTATTTTTTAGAGGCGGGGTCCTGCTCTGTCACCCGGCC
TGGAGTGCAGTGGTGCAACCATGGCTCACTGCAGCCTCAA
CCTCCTGGGCTCAGTGATCCTTCCTCCTCCATCTCCCAGA
GTGCTGGGATGACAGGTGTGAGCCACCGCGCCCGGCCGAT
GACCACCTCCTTTTGAAGTAGTTCCCAACCCATCATTCGG
CCTCGCTGCATGGCTCACGTGGAAACATCTCAGTTTACCA
CCGCACGATGTAAGTGCGTCCTACACTCATCAAAGAGAAA
AGAAGTCTGAAGGATAAGGCAGAGAAGAGAAAGGTTATAG
GTAGGAGGACTGGTGGGCAGGTAAGAATAGGATGGAAGAG
GTAGAGGGAAAGACGGTAAAGGGGCAAAGAAAAGCCAAGT
GAAGATGTGCAGGCACACAGAAGAACTGAACCCAGAACGA
GAAAGGTGAAAAACTCTATTATTCCATGGTGCTCCAATTC
ACACTTCATTAGGCTTTGGAGGATCCCAGCAGAAGGTTCT
CATCTGCTGCTCAAACCTCTGGCGGGGCAGCAGGTGTATC
TACGCGACCACAGCGCCATCTAGTGGACAGGGGGGACTTA
CCATGACCTAAGCGAACTCTCTTAGGACTAATTCCATATT
GCAACAATTCCAGGCAATAAATACAGGTGACAGAATAGAC
TGAGGAATACGTACAACTGAAGTTCGCACATTTTTATGTC
CTATGGATTATCTCCTCTCAGAACAAGTGTAGAGTAGCTT
TACAGTCCACATACTGAAAGATTCCCTCCCCATTCCATTT
TTTACTTCCCACCCTATTTTGAACAGCTCAGCTATCAAAC
AAATTTTCAATAAGAACTACATTGCCTTTAGGTGTACCTT
TTTCAGCAATGAAAAACTACCTTACTTATTGTTCTAATGA
TATCTATTTTCAGCATCTCTTTAAATTACATATAATCAAA
GTCATGAAGCATTAAATTTATTATAATATGTAAGATAAAT
ATCTCACACATCTAGTCATTAAACACTAATATGTATTTTT
GTTGCCTTTCTTTCTCCATGGTTTTCCTATGTAATTCTCT
TAAGAACAACTATAATACAGTCGTGTAAATCTCAGTGATT
TATTACACAAGTGATTATCCTAGGAAATATTGGGACCCAT
GACATGGGCTCCACAATGTTACTCTGTTACGTAAGCTCAG
GTATGAGTTCCAGGAAGCCACAGAGCGTGGGAGCAAAACC
ACGTGCTTTGGCTCAGACCTCGACTGGAATTCGGGCACCA
CCACTTACTAAGTGACCTTCTCCAGCCTGTCTCCTATCTG
TAAAACGGGAATGAGCCTACCGACTTCATAGGATTGCTGT
GAGGATTAAATGGAAATAGGTATGCAAAATGGCCAGCACA
GTGCTAACATTTAGAAGGTGCTCAGTATGTATTAACTATC
TTTCTACTGCCCAGTCCCTAAGAGATCTACCAGAGAAATA
ATTCTCATTTTTAGTCAAGCTACCAAATAAGACTCCTCAT
TTCTGATTTATTTTATAAAAATGCAAAAAAGAGACAGAAG
AAAAGCCTTCCAAGATTCTGATACCATTCGCCCCAGTTTT
CACTTGAAAGTCAACCCATTAATGAGCACCAGGGTGAAGA
TGGAATTCTGCCAGCCACAGTACCTGCAAGAGCCCACAAC
ACACTTGACTTCCATTCATGTGCACTACAATCCTGTGGGT
TAAAGGGCCATAAAAGTTGTCCTGGTTTTTCTTATACTTC
AAAGGAAGCAATTTAATGGCCATGAATTACAGCCTCCCGA
TTACACTGTAACTATGAAACACGACTGTTGTGGTATGATT
TCCAGCCTGGCTCCCTCACCAAAGGAACTTCAAGGTAAGA
ATTTAAACAAAATAACCTTTCCAGGCTTTCATCCAGCTTC
CTCATGCAAGAGACTCTATCCTTGGGAACCCAGAGAATGT
ATGAGCACACAAAGGGTTACGTAGGGTTGAGGCCAGAAAG
AGGGTGGTCTAGAGCGTTGTGTTGGGGCAGGGCAACCCAG
AAAATGCAGGGCACTGTTCCCTGGGGAGGCCGATAAGCTA
CAGACACCATAAGAAATACAAGAATGGGGATAATATATAT
ATATATATTTTTTTGTAGACAGGATCTCACTCTGTCACCC
AGGCTGGAGAGCAGCAGTGCGATCACGACTCACTGCAGCC
TCGACCTCCTCGGACTCAGGTATCCTCCCACCTCAGCCTC
CTGAGTAGCTGGGACTACAGGCATGCACCAACATGCCGGG
CTAATTTTTTTGTATTTTTTTCTAGAGGTGGGGTTTCTCC
ATGTTTTCCAGGCTGGTCTCAAACTCCTGGGCTCAGACCA
TCTGCCCATCTCGGCCTCCGAAAGTGCTGGTATTATAGGC
ATGAGCCACTGGTACTGGCCTAATTTTAACATTTTAAGGG
AGAAACATCACATTAAGAATGTTGTTTAAAAGAAAAACCT
CAAAAATGTGGGTTCTGCCTCTCTGACTGCCATTGCTTAA
TTAGCCAAATACAACAGCCAAAACTATTTCCATTGCCCTA
TGACTCAGTAGACAAGTGTAAATCTTTCTCACAGCAGCAA
AGCAAATGCTTACAGCCGGGAGGCAACCACGTATGGTGGA
GGCAACACTGTACTCGGAACTGGATTTGACTTTCAGTCCT
GGTTTCTCAATTAACTAGCTCTCTGACCTTGGGCAACTTC
CCTGGACACTGGTTTGCTCATCTAAAATGGGGATAGTCAC
CTGTCTCTATAAAGGGCTACCATTAACTTAGACGATGTGA
GGATAAGCAAATCAAAACTTTCGTGGTATGTTCTATTCCT
CATCTCAGCCGGAATACAGCAGGACCTAGGACACAGGTCC
GGTTTTCTGCAGAGTCATATGGGCACAGTGTAAGCATGTA
CAGGACATCCTTACAGTGATGTTATAAAAGCAAAACACAA
GCGCCTGCTTCCTGCAGAATCCTCTCACAATAGAGAATCC
CATGAAAACTGCAAAGGAGATAAGGAATGGAAACTGCAAA
GGGAAACCAGGTCCTTCAAACCTCCCGTCAGGAGTCCCTC
TCAATCATGACCAGACGTCGTCACTGAATACAGCGCCCCG
TCAGAACCAGCACACACATGGAGCCGCCGTTAGACGCCAG
AACATTTAAAGACGTTCCTCTTCAGCTGGCCTCCATATGA
GATGTGGAGTTTGAGAACCTAATTGTTCCCAAGCTCTGTG
AATGGGTTTTATAGACTCCAAAGACAGCTAGATATTGAAA
GGGTGAAAGGAAGGAGAAAAGGCAGGATCTTGACATTTGG
GAATCAATTCTACTATGCTGTTTTAAGATTGGTTTTAAAA
ATTAAAGACGGTGATTTGATGTTTGTGTTAAAACCACAAC
CATGTCCTGATGGCTAAAAGAAATCTGACCTATATGTCAT
GGTCCCCCAAAGCCCCAAAGTGGACTTTAAAGTTGTTAAA
GTAAAAATCTACTTTGTAGGAAGAGTCCACCTTTCTAGTC
TATGTTAAAACTAATGAGCGAGTTGGAGGAGCTGGGGTGT
CGGAGGGCTGGGGTGTCGGAGGAGGGCTGGGGTGTCGGAG
GAGGGCTGGGGTGTTGGAGGGCTGGGGTGTCGGAGGCTGG
GGTGTCGGAGGAACTGGGGTGTCGGAGGGCTGGGATGATG
GAGGGGCTGGGGTGTCGGAGGGGCTGGAGTGTTGGAGGGC
TGGGGTGTTGGAGGGGCTGGAGTGTTGGAGGGCTGGGGTG
TCGGAGGGCTGGGGTGTCGGAGGGGCTGGGGTGTCGGAGG
AGCTGGGGTGTCGGAGGGCTGGGATGATGGAGGGGCTGGG
GTGTCGGAGGGCTGGGATGATGGAGGGGCTGGGGTGTCGG
AGGGGCTGGGGTGTCGGAGGGGCTGGGATGTCGGAGGGCT
GGGGTGTCGGAGGGCTGGGATGTCGGAGGAACTGGGGTGT
CGGAGGGCTGGGGTGTCGGAGGGCTGGGGTGTCGGAGGGC
TGGGGTGTCGGAGGAGCTGGGGTGTCGGAGGAGCTGGGGT
GTCGGAGGGGCTGGGGTGTCGGAAGGGCTGGGGTGTCGGA
GGGCTGGGGTGTCGGAGGGGCTGGGGTGTCGGAGGGCTGG
GGTGTCGGAGGAGCTGGGGTGTCGGAGGGCTGGGGTGTCG
GAAGGGCTGGGGTGTTGGAGGGGCTGGGGTGTTGGAGGAG
CTGGGGTGTCGGAGGGGCTGGGGTGTCGGAGGGGCTGGGA
TGTCGGAGGAGGGCTGGGGTGTTGGAGGGGCTGGGGTGTT
GGAGGAACTGGGGTGTTGGAGGGCTGGGGTGTCGGAGGGC
TGGGGTGTCAGAGGGCTGGGATGATGGAGGGCTGGGGTGT
CGGAGGGCTGGGATGTCGGAGGAGGGCTGGGGTGTTGGAG
GGGCTGGGGTGTTGGAGGAACTGGGGTGTTGGAGGAACTG
GGGTGTTGGAGGCTGGGGTGTCGGAGGGGCTGGGGTGTTG
GAGGGCTGGGGTGTCGGAGGGGCTGGGGTGTCGGAGGGGC
TGGGATGATGGAGGGCTGGGGTGTCGGAGGGGCTGGGGTG
TCGGAGGGCTGGGGTGTTGGAGGAACTGGGGTGTCGGAGG
GCTGGGGTGTTGGAGAAACTGGGGTGTTGGAGGGGCTGGG
GTGTTGGAGGGGCTGGGGTGTTGGAATGTCCGGGGTGGAA
CAGGGCAGACAGGGGTGATGAGGAACAGTCCAGGGATGTT
CAGGCTGGACCCACCGAGGTTCCTCTTCCTACCAAAGGGG
AACTGGGATGTGCTCCCCGTTTCCCAGATGGAACTCCTGG
GTGATAATGTGAGAAGCCCTTACCGCACATCTGTCTTTCC
TCATATATTTATAAAGTTTGGGGGAAAACTGGAAAGTGAT
ACACAGCCCCTGTATAATTCCAACTTACTCTCAAAAAATT
TTTTAAAACTAAAAAATAAAAGGAAATCAGCTGCAGCCTT
CCCGATGTGTGAACAAAGAGACAATTTAAAAGCCATCAAG
TGCCAAATACTGACCTGTCTCACATAAAAAAATGCCCTGT
CTCTCAGCCCACTGAGAACAGACGGACACACACCACAGGG
AGGAGAGCTGTCTCGGAAAGAGCCCTCAAGGCAGACCCCA
CAGCTATATTAACTGTACTTCACGGAATCGTGAACACACA
ATCGCAGGGCTATTGAAGACTCCATAACACACAAGATCAA
GGAGCCCGGAGCCTCTAAAACATGAAAAACAATTAGCACT
ACGAAATCTAAGAGCGGACACAGCCAGAGCTTGAGAAAAG
GCGTGGACAGGAGCTGGACTGCTCATTCCTGCTCATTCTC
CCTTCCTTCCTGTTACACGGTGATGTTCTGAGGCGCTGCT
GAGAGGGGCTTCCTCTCCTGGGCCAGAACTGACGCTAAGG
CCCGAAGCTGAGGACAGAAAGTGATCAACTCCCCACATTC
TAAAGAGGCTGTTGGAGAAGCGGCCACAACTAGGGCCTGA
CATCCTCCTCCAGGGATTATCAGGCAGCACTCTGCTGTCA
ATCCCACAGGACCGTAACTTGTCCTTCCCAGTCCATAGAG
AGCAAGACTCTGAAGCAGGTGAGTTTGTCTTTGGCCTTGT
GGGAGGTTTCCATTCAAGAGGAAAACTGATGCCATGCAGG
ATGGGATGAGGTGCTTTCTCTTCTCAGAAGGGAAAGATCT
GGGTGCCTCACAAGAGAGTCCGACGTCAGCTCCCTGGTCG
ATGGTCTACTTGCAGAGCCAAATCTCTGATCTCACCTTAA
TAAATGAGATTCATTCATCTGGCGCTCTGGGTTTCATGTA
GGTGGAGAGGTGGAAGAGTTAGGGGAATAAAAGGAGATGA
AAGAACTGAAGAAAAGGCAGAAGGAGGCCAGGCACGGCGG
CTCACATCGGTAATCCCAGTATTTCGGGAGGTCTAGGTGG
GCGGATCACTTGAGTCCAGGAGTTTGAGACCAACCTGGGC
AACACGGTGAAACCCCATTCTACCAAAAATACAAAAAAAC
AAAATTAGCCAGGCATGGTGGCATATGTCTGTAGTCCCAG
CTACTCCGGAGGCTGAGCTGGGAGGATCACGTGAGCCTGG
GAGGTTGAGGCTGCAGTAAGCCCTGATCACACCCCTGCAC
TCCAGCCTGGGAAACAGAGCCAGACCCTGACCGAAAAAGA
AAAGGCAGAAGGACACGACAAAAAATATACTGTGGGGCAA
CCTGTACTCAGACGTGGGACGCAGGATTAAATGCAATATA
CCGTGGGGCAACCTGTACTCAGACGTGGGACGCAGGATTA
AATGCAATATACCGTGGGGCAACCTGTACTCAGACGTGGG
ACGCAGGATTAAATGCAATATACCGTGGGGCAACCTGTAC
TCAGACGTGGGACGCAGGATTAAATGCAATATACCGTGGG
GCAACCTGTACTCAGACGTGGGACGCAGGATTAAATGCAA
TATACCGTGGGGCAACCTGTACTCAGACGTGGGACGCAGG
ATTAAATGCAATATACCGTGGGGCAACCTGTACTCAGACG
TGGGACGCAGGATTAAATGCAATATACCGTGGGGCAATCT
GTACTCAGACGTGGGACGCAGGATTAAATGCAATATACTG
TGGGGCAATCTGTATTCAGACGTGGGACACAGGATTAAAT
GCATTAGAAAAGAACCAGCCAGAAATACATAAAAATGACA
GTAATCAGTCAGTTAACAATCCATTCCCCGTGGATAATAA
GGCTGTGATTTTTACACGAAAAAAAAAAAAGTGTTTAAGT
CATAGTCCCTACTACAGGAGCAACAGCGTGATGCCAAAGA
AAGACTACTGTCCTAGGATGACGGCCATCTGGAGGAGGTC
CTAATGGTGTCACAAGCTATGTGACAAAAATGAAGTCCCT
TCATTTCTCTCAGCCTTTCCTCACCTGTAAACAGGCCAAG
AATGGAAGGCTGAAATAGTCAGAGGTTCCAAACCTCAATG
GTAATGAAGAAACGTGACCTGTGCATAGTATTCAGAAAGA
CCTTAGAGAAATCGTGCCCTTATCCACAAACGCTCAGAGC
CTGTGTTGGAGAAACATCAGTTACCACTTGCCTATGATGT
CTAAGGGCTCTTGATACATCTTATAACTCTATGTAAATAA
GAAATAAAGGTGGGCCTCACTGAAAGCAGTCCTCTCAGCA
GAGGACTGGCTTAGCCTGAGTTTCTGGGAGGGGAGTTGCC
CTCTGGGCTTCCCCTCCCTCAGCCCATTAACATTTCTGTA
CTTAGAAGTCGGCTGGGATCCTGGAGGGCGTAAGGGCTGT
AAGAATGCCATGACTATTTTTAAAATTTTGAAAAACAAAT
ACTAGAGGCTCTGGCAGCAACAGTGCTTGGGGAGTAGCCG
TACCTCTGAAGTTTTCCTTTCCTTTCTTGAGCAACCCTGG
GAGGGAGCTGTTTAATGAGGAGCCGCAACACCGGAGAACA
AAGCAGTAGTGTTTGCACACAAAGTGTGGTGCTGGCAATT
TTCTCGGTTTCGTTTTTTCATGCTGCCAAAGTCATTTGTT
TTGAAAATAAGAGCCTCTCCTTTGCCCTCAGCATCCCTGT
TGAGACACTAAACCACAAGATTAATTCTGTTTAGGCCTGC
AGAGTGCGGTAAATCCTCTGAGACATCTCAGCACCTTCCT
CAGGTGAGACATTAGAGTTCGGGGATGAAGAATTCGGCTC
CGGAGTGAGAGACTCAAGTTCAAGTGGCAGCCGTACCACT
TGCTAGCAGTGTGGCCTTGGGTAAGTCACTTGGCTTCAGT
TTCCTTCCCTTAGCTGCAAAATATGAAAAACAGGCCTGCT
GCGAAATGCCTGGCCCATAGTCAACACTCAGTACATGATA
ACTACATAAAATAATGGTGGTAAAACCAGCAATCAACAGG
TGTGCATCATTGGGCCATAATGTGAAACCACACTCAAAGC
ACGTGAATGTAGCATCCTTCAGGGTGCTCACAGTGCTGCA
GACTGTAGGAGCAAGGTTAGCAATACAGGTTGGAATTCAT
GTATTGGGGGCTAGACGAACATACACAAAGCAGAGGTGAT
TTGTCTAGGTTGTTTTTGATGCAAAATAGCCTGAAGCTAG
AGGACGTCACCTACTCTTATTTAAAGTGTCCCTTCTATTT
CTAGGAAGAGTCTGCAATCCTAACTGTAATGCATTTTTGT
CTAAACTAAGAGTCTTCACATTTTTTGAAGTCACAGAAAT
ATTTGTGAATATATGTTTTTAACTGGAACATCATTACTCT
GTAACATATATGTGTGTATATACACATACACACATGTACA
TAAGAGGGTAACAAAGCAAAAGATAATACTGGTTTGTGTA
TATATCATATAGTGGAAAGAATATTAGATTCCAAGTTAGA
TCACCTACTTCCAATACTGAAGATGGCCAGAGCCTTAAGG
CAAGCCTCTCTAATTAGGTCTTAGTATTCTCATTATTTAA
AAAAGGAGAAAGACACTAAAATACCTTCAAAATTATTGTT
GTGACCACAGGCAGAATAACTGGAATGAAGTAGAAGAAGC
TATCTGAATATGATGTCTCATGTAAGATCTTTTTTTTTTT
TTTTTTTTGAGATGGAGTCTTGCTCTGTTGCCCAGGATGA
AGTGCATTGGTGCGATCTCGGCTCACTGCAACCTCCACCT
CGTGGGTTCAAGCAAGTCTCCTGCCTCAGCCTCCTGAGTA
GCTAGGATCAAAGGTGTGTGCTACCACGCCCAGTTAATTT
TTGTATTTTTAGTAGAGACGGGGTTTCACCATGTTGGCCA
GGCTGGTCTTGAACTCCTGACCTCATGATCCACCCACCTC
GGACTCCCAAAGTGCTGAGATTACAGGCGTGAGCCACTGT
GCCCTGCCAAGATCGTGTTTATTATAAAGTCTGTTATAAA
GCTCTCCTGGTATTATTCCCAATAACAAAAACGCTAACAA
ATAAAAATAAAAAACAGTATTTTTGGCTGGGCACAGTGGC
TCATGCCAATAATCCCAGCACTTTGGGAGGCCAAGATGGG
TGGATCATTTGAACTCAGGAGTTCAAGACCAGCCTAGGCA
ACATGGTGAAATCCATCTCTACTAAAAATACAAAAATTAG
CCGGGCATGGTGGCACACGGCTGTAATCCCAGCTACTAGG
GAGGCTGAGGCAGGAGAATCACTTGAACCCAGGGGGTGGA
GGTTGCAGTGAGCCGAGATCACGCCACTGCACTCCAGCCT
GTGAAACAGAGCAAGCCTCCATCTCAAAAAACAAACAAAC
AAACAAACAAAAAACAAACAAAAAAAAAACAATATTTTTA
AAACTAACAGCGGAAATCGTGTTTGTGGATGTCATAAGAA
GTTTCTTTCCTTCTTATAGTTCTCTGTTGAGAAACAATAC
AGAATCATATGTTCTGTCTATTGGGGCAACAATTCAATCA
CAGCAGGATAAAAATGGACTTTTAAAAAGTGACCCCTGCT
CTTGTTTTCTCCTCCCCTTCATCAGTTCACTACCAGCCCT
GAGCGGAGACGGAGCTTCTCCGCGCAGAGAAAGACCTAAA
GCTCTAGCATGATGTACTCATCGATAAGAGTTGATCAACA
CGTATCCAGAGCCCAGTGATGCCAGGAAGAAAGCCTAAAC
ACAATGTAATCAACTCCCTCTCTCTTTTCTTCATTTCCTA
CAACTTTGGTTTACCCACAAATGAGTGCTTGCAGGAGAAA
TCTGAGTGCATTTTTGGCAAGCAGCTCACTGAATTATCTT
TGCTTATTCATCAAATGAACAGTGTGATGGAGAAAGTCCA
AATAGGAAAGACAAGGGGAAGCGGGAAAAAGTTAATTTCC
CATCCCAAAATATTTCTTGGATTAAAAGGCAAACTCATCC
AATCTTAAGGTTTAGAGGGCTGAAATAATTGTTCCATGAT
GTAGCTGTTAGAAGGCATTAGATTTTAACTATGGCATGGT
GTCTGTGGATATCTGTGTCATCCATTTAGATATTATGTGC
TGAATATCAAAAACATTAAGCTAAAGAAGGTTAAGGAAAG
ATGGTGTTTCCTCAAGGAAAGCTGTGTTTATCCTAGTTTG
TCTCTCCCAGGAAAATTTGGATACTTCCTTTCATAGGAAG
GACATATAACACGCTTCCAGAGTCACGAGGCTTGAAGACG
GCCAAAGACGTCATCTTGTCTCCACACGCGGCCCAGGAAG
AGTAAATTCTAGCACCACGTTGGGACTAGAAATCTACGTT
GTAAATCGTATTACCGATTTAGAGATCTAATGGCGTATTA
GCAAGACAGGTTTCAAACGCATCGACAAAATAACAGGCAG
AAGGAGCCTCAAAACTTTTCCAACCTGAATTCCCCATTTC
ACAGGTGGGGAAATCAAGGCCCTGAGAGCTGAAGAACTCG
CCAAAGGTTGAAAAACACTCCTCAAACACCACCTTCCTCC
TCTCTGGGACTTCATATTATTTCATTTTCTTTTACTATTC
TGCCTGAGCTTTGACTTTCTTGAATTTTAAATACCAATAT
AGAAATCAACAGCTGGTGTCAATCCTCAATAAGATGACTG
AAAGTTTATTCCTCATGGTTTAGCATGGTCAGAAAGTGAA
CACTACAGGTTTGGTCTATGTGCCTGTAAAATTTAGAAAA
AGGATGTAAAAAGGAGGGAGAATTTAAAAACCACCTAGAC
CATTGCCGACGCTGTGAGTGGGAATTCCTCCTCACAAAGG
GCCTGGTGCAAGCTCCCTCTTAGTTAGCTGCCTTCTGACC
CTAGTTTTCAACAGAGTTCATTAACTCTGTTACAACCACT
AAATTATGCCGTGGTAATTCACATAGGAGAAGGGCATAAC
TAATTAATATGGGTGGGGGGGCACAGGTTCTAGCATTAAA
GTAGATTGATAACTCACTGAAATCCGCATGATCACACACA
AACCCCTTATCTTGCTAAGTTTATGCTTGTTCCACTACAC
AAACTGAATACCAGTTCTTAGTACCCTCAATAGCTACCCT
TTCCTCACTTCAGAAGAACTAAGCTTCTCATCCGACACCC
AAATGAAACCGGTATTGGCTCTCAGTATCATTATCCACTG
ATATTGGCTACCAATTGCTTGCTCGGTGACTGAACATAAG
CCACCGACGCTAGCCCCCAGTACTTTCCTACCTTTTCATC
CATCATTAGCACAAGAAGAGAAATTCCTTTTTTGTCTTTT
TGAAGGAAAAACTATACAAAATAGAAAGCCTTGGGCTCCA
TTATATAAAGCGTTGGAAACCACACACAATGACAATAAAG
ACCCAAGCACGTTTTCAATAAGTTATTTTCCTCTTATTTC
ACACTGTGAAAACCCACATTGGATAGACTATTTTATAGCA
AACGTAGCGGGCTATATCAATAAATAAGGAGCTAGAGTTT
CCATGTGAGGAGAGAGGAGAAATCTACTCCCAGCATTTGC
CCCCTTCACGGGTGCAACAGAACTCGGAGCAGTTCTCCGG
TTTAAACAACAGGTGGCAGTGTCATTTCTACATTTTCCCT
GGCAAGAAACCTTTGCAGTTTGATTTCACCTTCCAGGAGG
CATTAACAGTTTTGTAACCGCCTCTATGGATAGCGTGTGC
ATATGTTCCTATGTAGTAAATGCAAATGCATGCAGGAAAA
CATTGAGATTTGTGTAAATGCAGTTTTACCAAGTGCCACT
CTCCCCATCCCCACGCCCCTCCCCACACAATAGTCGATGC
ACAGGCATCATTTCCCTGGAGGAAACAGCACAGCAGGGAA
AAGGCAGAAGGAAAGTCGACTCCACCACATATGTTCTGAT
CCTCGATTATCATACACTTGTCTGTCACCCACCCGTTGCT
GCCACACACACAACAGAAAGGATACGTTACAAGGTCCTGG
GGCACACTTTAGGAAACTGACTGAGAACGCGAAGTTCTGA
GAAACCTTAATTCACATCAGGAAAAAGCACTTTACTGACT
ATTTTTGGTAGGCGCTGCTTTCACTCTTCTGCTACAAAAG
AGCCATGCTTAATAAGTGAAAGGAACCAACAGAAACGGGA
AATACATTTCCACAAGGAAAACACAGAATTCAGGACCATT
CTCACATGTGCTGAGAAAACAAGCCGCATTTCCTAGGGTT
TTTGTGTGAGCTTCAAATAGGAGAAAAGTGCCATGTCAAG
AATCCCTCGTTCAATACCTATAGCTCAGGTTTTAATGCAC
ATGCATTATTTTATTTTAATATTATTTTTGAGATAGAGTC
TCACTCTGTCATACCAGCTAGAGTGAAGTAGCACGATCTT
GGCTCACTGCAACCTCCACCTCCTGGGTTCAAGTGATTCT
AGTACCTCAGCCTCCCGAGTACCTGGGATTACAGGCACGC
GTCACCATGTCCAGCTAATTTTTGTATTTTTAGTAGAGAC
CAGGCTTCACCATATTGTCCAGGCTGGTCTCAACCTCCCA
ACGTCAAGTGATCCATCTGCCTCAGCCTCCCAAAGTGCTG
GGGCTACAGGCGTGAGCCACCGCGCCTGGCCACATAATTT
TATTAGGTAGCAGCAGGTACTCTGTGATTTCTAGCCTATA
ATGCAACAGTTATTGGTTTGATATGTTACATTTATTTAAT
TTTGAATCTGTGGAGTTTTTTTTAAAAGCAATTTAACGAT
GAAAATCTTGTCAATGCAGCAGGGATGAGATCAAACTGAC
TGATGGGTGAATCAGCAGCCTAAAGGGACATGCCAGGTAT
CAGATGGTCTGGCACGTGTAGCTGGAGAAGTACTCAACAA
TGTATTTTGTATAAAAGACGATGAGCAGATATGCAGAGAA
TTACACAGAAAATAATCAGCTGCACTAGAAAGAGGTGATG
TGCGTTTTTTTGTCCTGTCCCTGTCACATAGCATCAAATA
TCCACATTCCTGCTTTCTGAGAAGAGAGGGCTGGAAAAGT
AGCTTCTGGTACAAGAAGCAGCAGCTTTCTGGTACATGGT
ACACAGAATCTTATTGTTTTATACATAGAAAAAGGAGATT
ACAGAGGAAAAACTTAAAACACATCACCTGGAGTTCGGAG
GCATTGGAGGGATTTGGCTTTCATCAGCAATTTTGCATTA
AAAGCAAGTATCTGTCAGCCGGGCGCGGTGGCTCAGGCCT
GTAATCCCAGCACTTTGGGAGGCCAAGGCGGGTGGATCAC
GAGGTCGAGAGATTGAGACCATCCTGGCCAACATGGTGAA
ACCCCGTCTCTACTAAAAATACAAAACTTAGCTGGGCGTG
GTGGCGCATGCCTGTAGTCCCAGCTACTCAGAAGGCTGAG
ACAGGAGAATCACTTGAGCCCAGGAGGTGGAGGTTGCAGT
GAGCTGAGATCATGCTCAAAAAAAAAAAAAAAAAAAAAAA
GCCAAGTTCCTGTCGTAAGCAACACATGGTCAAGTGCAGC
CCACATGATTTCCTGGTGACCAGATAATGTTGCATTTGTG
CTTTCTGTAGGAAGTGGGGTTTCATGAAATAGCATGAACT
ATGAACTATGAACTATGAACCAAGAGTCATGGACTTACCG
CTGACTCTAGGACTTAGTAGTGTGGCTAATTAGAGTCGCA
ATATTAATCTCTCCAGGTCTCCGCAACATGGTGAATGATA
CCATAACAGATCTTTCTAAAGCTATTGTGGATATTTTTAA
AGGATTATTTATTCATAGTAGGTGTCTGATAAGAGCTACT
TTTAGACTTTTGGACTTACGATAACTTCTTTTAATTTCCT
ATTAAAATACCCAGGAAAGTACAGAATCCAGTGTTGGGGC
TCAGAAACCAATACCCTAAAATATGGCACTTTGACATCCT
GAACTGAAGAAGCCTCCAGGTCTGTCTGACCTTCCCCTTT
ACCCATCGTCTCTCAATCTTCTCTCTCTCCCAAAGCAGAG
GACGAACTTGTTGACTGGAGTTCCCTTATCTGCCCAAACT
CCCAGACCTGTCCCAGAAGAAAACAGTCACCTCTGGCTCT
TTCCCTGAGTTTTCAGTAACTGAACTATCGCAGGAACACA
ATGAAACCTGTCAACACACCTGAACCGACTCCTGTCTGCT
TTGCGGGCCCAATAGAGGGCCCCAGGCCATGGTATGTTCT
TCAAGCCCATTGAATTCCCTAAAAATCAGTTCCTACCCCG
TTAAAATCATCCACCCATCCCCATCTCCCTTTCCCCTAAG
AAGAAGGGTGTACATACCCTTCCCCCAGGGCGTGGTGTGA
CTCCTCACTGTGACTCTCCCTCATGCACATTAACAAACCT
GTATGCTTTTTTATGCCTTTAGCAGCTGATTTTCAGCAAA
ACTTCAGAGGAAAAAGGGGACATTTTCCCCTGGCCACTCC
ACTAGCCACAGTCCTATAAGCTAAAGATAACAGAAGATCC
CCTATCCAACAGTCTCAGGAAAATTTCCTTTCAGTTCAGT
ATTAATCACCGAATGTTCTACCATCTAACAACTGTATGGC
ATTTTAAAAAATGTTTAACTGAGGTTAAATATACATAACA
TAAAATTTGCCATTTTAAGTATTTACTTCAGTGGCTACAA
AGTACATTTATATTGTTGCACAACCACCACGACCATCCAT
CTCCAGAACGTTTTTCATCTTCCAAACCTGAAACTCTCGC
CCATTAACAATAACTCTCCCTCAGGCCCCGGTGCCCACCA
TTCTGTCTCTATGAATGACACAACATTAGGTACCCCACAG
ATGTGGAATCATGCAGTATTTACCCTTCTGTAACTAACGT
ATTCCACTTAGCATGTCTTCAAGGTTCACTCATGTTATAG
CATGTGTCAAAATTTCCTTTTTAAGGCTGAATTCCATTTT
ATATGTGTCACACATTTCGTACATCCGTACATCTGTTGAC
AGACATGTGGGTTGCTCCCACCAATTGTTTCAGTACCTGC
TTCCAACTTTTTTTTTTGGTGAGGGGGCGGGTATATACCT
AGAAAGAGAACTGCTGGATCATATAATTTATTTCTAACTT
TCTAAGGAACTAGAGAGCATTTTGAAGTCTGAGATCGAGG
CCTACACAGTCATTCTTGCTAATGGAATGCTGGAGTCCTG
AGCTCGTCATGGCTAGGGTGATCCCGTCAGTGATGGATAC
AGACCAGAAACAGAAAAGCATTGACATGAGGTCTATAAAA
AATATGTATAAGCCGGGCACTCTCGCTCACACCTGTAGTC
CCAGCTACTTGGGAGGCTGAGGTGGGAGGATTGCTTGAGC
CCAGGAGTTCAAGGCCAGCCTGGGCCACACAGTGAAACCC
CATCTCTTAAAAAAAAAAAAATAGAATAGTAAAAGGGAAA
GGAAACATCATGCTAAAGAAACAGAACTGGCCAGGCACAG
GGGCTCACACCTGTAATCCCAGTACTTTGGGAGGCCGAGG
CAAGTGGATCACCTGAGGTCAGGAGTTCGGGACCAGCCTG
GTCAATGGTGATGAAATCCCATCTCTATTAAAATACAAAA
ATTAGCCTGGCATGGTGGTGGGTGCCTGTAATCCCAGCAA
CTCGGGAGGCTGAGGCAGGAGAATCACTTGAAGCCGGAAC
GTAGAAGTTGCAGTGAGCCGAGATCATGCCACTGCACTCC
AGCCTGGGCAACAAGAGCAAAACTCAGTTTCAAAAGAGAA
AAAGAAAAAAAAAGGAAAGAAAAAGAAACAGAACAACAGC
ACACCTGTGAAAATCTTTCAACAAAGCAAACACAAGAAAT
CTTGCCCTCGGTAGGACAAAGGAAGAGGGGCCAGGATGGG
CTGAGATGAGGGCAGAATGAGGGAGCACAGCAAGCTAACT
AAGGTCAAAGAAAAAGAAAATAAAGAAGCTGGAATTATGT
TATTGAGAATAAAATAGACATTGGAAAGAAATAATGGAAA
AACAGTTCAGCCAATGTGTGGCCATTCAGAACCATCCCGC
CTTGTAGGTCTAACACTAAGATGATGGGAGAAGGGGCTTC
CAATCTTTACTCTATGTTTTGTTTTTTTTTTTTTACCTAG
TTAAGAACCCATTGCATTTACAGTTATCAACAAAACTGTT
CGGCTTAATACCATAATACAAGTGTCTTTCCAACGTTTTT
TGTTCCCTGAGGACAGAATAACAAATGTCAGAACATGAAC
ATTTTTAGGGCTTCTGATACATATTGTTGCAGAGTATCAG
CAAGGTACGAGGCCATCAGCACTGCCACCATTAATTTCTA
TTCTTTTTCTTATTTTGAAAGAATCTTAAACTGAGAGAAC
AGTGCAAGAATAGAATAGTACAACTTATTTTTTCTTAGCT
ATTTGAAAGTTAGTTGCCAACACAACGGCCCATCACTTCC
AAATTGTGTATTTCTTAAACACAATGACATTGTCCTACAC
CTATGAAAATCAGGAAGTTAACATGGATACGTTACTACCA
TCCAGTCCTAGGTTCACCAGTCATTCCACTATGATCCTTT
TTCACAGCAAAAGGTTCTAGTTCAGAATCAAGGCTTCTGT
TTGCTTGACTTTCATGAGCTTGACACTTCTGAAGATTAGA
GGCCAGTTATTTTGTTGTATAAGGTGTCTCAGTTTGGGTT
GCTTGATGGTTTTTCGTGAATAGATTCAGGTTCTGCATCT
TCGGCAGGAACATCACAGTCATGGTGCAGAGTTCTCATAT
CCGATCATGTGGTACATAACTTCGGTCTGATTACTGATGC
TATTAATCTTGATCACTTGGTTAATGTGTTATCTGCCAGA
CTTCTCCACTGTCAAGTTTCTCATTTTCCCTTTGTAATTC
ATAAAAATTGGGGAGTGGGAAGAGTTACTATGAGACAATG
TACGTATGACATTCCTCATCAAACTTAGGACTTTAGGCAC
TGATTTATTCAGATCAATATGAACTCACAAATTCCTATTT
TATTCAGTGAGTTATAACCTATTACTATCATTATTTTGAT
ACTCAAATTGCCACTCCTATGTCCTTCTGCTATATCCTCA
TCTTTGAGCATTGCCTTACTTTATGAAACAAGAAGACATG
CCAGATTCGTCTTCTACCTTCCTCTGTCCCAGCCCTGGAA
TCAGCCATTCTTCCAAAGAGCACATTTAAGTAGAGAACAG
TATTTAGAAGCCAAAGTCTCAGACTAGGTGTGCACTAGGT
GTGACAGCTCCCAGCCCTCTCAGTGGACAGAGCCGGGAAA
TATATGTATGTGGAACACACAGACACAAAGATCTGCATCT
ATGTTTATTTTTACGCAGCTCGTGATCTCTGTGGAACACC
AAGAGTTCACACCAATCTCGCTAATGAACGGAGTTTTATC
CCAGTTCCTTCCCTTTCCGGAACAACAAGCCATGTCTCTG
CTGCCCTCTCCTGCCAGGCGCCAACGTTACCATGTGCTAC
TCTCACGTCCCCTGAGTTCAGACACTCAGTTTCGGGCCAG
TGTGGCTTCCCTCTCTGCCAGGACCCCACGCTCCACAATC
AAGGCGCTCAACTTGCTCTGCCTCATCTCATGACTTTTGA
ACTGCGCTTTAGAGAAACAGTAAGAACAAGGCATTATCAA
TTGTATAGATGTGTCTGAATATTGTAAATGTTTGCCATCA
TATTTCTGTGTAAAAATTGTGCTTCATGTGCTTTGTCTAT
TTACCTATATAGAACTTACTGGTTTCGTTTTTCTTTCAAC
ATTTTTTCTTTGTTTAGAGATAGGGTCTTGCTCTGTAATC
TAGGCTGGACTACAGTGGCAAAATCGCAGCCGGCTGCAGC
CTCAAATCCCAGGGCTCATGCAAATCTCCCTGCCACAGCC
TCCCAAGTAGCTGGGACTACAGGTGTGCACCACCACGCTG
GCTTTTTTTTTTTTTTCCTGTAGAGACGGATTTTGCTATT
TTTCTCAGACTAGTCTCAAACTGCTAGGCTCAAGCAATCT
TCCTGCCTTGGCCTCCCAAAGCACTGAGATTACAGGCGTG
AGCCACCATGCCCAGCAGATTTCTTCTTGATTAGTTTATG
CTCTGTGTGTGTTACAGGTAGCAATACTTTGGCTTAAATG
TTGCAGATGATTTCTTGATATCTTCTTGGGTTCTTCTTTT
TTCTTAATAGAAAATTGTATGTTGTTGATTTAGACAGCCT
GAACCCCTTGCTACTTTTCTATTTCCTCTGAGCCCCATTT
TTCTCTGAGTTTTTTGCATTCCTGAATTTCTCCATTCCTC
TACTCCAGTGATTCTCAGTCAGGGGTGATTTTGCTCCTCC
CCCTGTAAGTCTGGCAATGTCTGGAGACATTTCTGATTCT
GAAGACTGGGTAGGAAAGTATGACTAGCGTCTGGTGGGCA
GAGGCCTGGGACACTGCTACAAACCCTGCAATGCACAAGA
CGGCCCCGCGACAAAAGGTTACCCAGCCCAAAGTGTCGCT
AAGTGCCAAACCCTGCTCTGGAGTCTCTCTAATGCTTCAC
AGTTATTCTTTTGATTTCTTCCAAAACAAGACATTGAAAA
GAAAGGCTAAAATAGGAATATTTTTAACGTAGGCAATGAC
TTTTTCTAAATCCTAGGTCTGAGTTACAAATATCGGTCAT
AGAACCTTTTAGAATCCAAAAACGTTGTCAAAAAGACCAA
CCAAGAAAACTCTATTTTTGTTATTTCCACAAAAGAAGGT
TGTAGCTGTGTTCTTGACATAAAGAGACTCACCTAATCCA
TAAAGTTTTAAATCTGTGTTGCCATATGGTCAAGAATTCA
TATCTAGATGACCTAGGTCCATCTGTGCTATCTTAAATGC
CAATGAAAGAAAAATGCAATTAATAATTTAATTTTTTCAA
ATCCTATAAGGCGAGTACCAAGGTGCTAAATGTAAATATA
TACATACATATATATAAATGTACATATATAAAATACATAT
TTTAAAAATAAAGAATGGTATTAAAAATAAAATCATTGCT
TTCTTGGAATTCAGGCCTTTGAAAGAAAATACATATATAG
CAGCATGACATGAAGCAACTTAACAAGATATGTAAGATAG
AAAGAAAGGAGATTTTTCTCTTCACAAACACAATATATAT
TTTCTTGGTTACAGACGTGTTACTCGCCTGCCAGAAGAGT
TTGCTGTCATTTTCACAAGTATTCAATTCTCAGAACCACG
GGATTTCACAGCCTCCTCTACCCAATCGAAGCAGTGTCTT
ACGGTGTCCGTCTGAACGTAATCCTATCCTACTGATGGAT
TTGACATCTATTTCTGCCACCATTGCACAAGAACACAGCA
GACTGCTGAATGCAATAAGACTTATCTAGACACTAACAGC
CAAGCAAAATCTATACTGACTTCCTTTTCTTCAGCACAAT
ACCTTTTAAAAAGTACCATAAGTAAAACAGTGTTCTCTTG
GACACAGGAAAGGGAACATCACACACTGGGGCCTGTCGTG
GGGTGAGGGGAGGGGGGAGGGATATAGCATTAGGAGATAT
ACCTAATGTAAATGACGAGTTAATGGGTGCAGCACACCAA
CATGGCACATGTATACATATGTAACAAACCTGCATGTTAT
GCACATGTACCCTAGAATGTAAAGTATAAAAAATAAATAA
ATAAACAAATAAATAAATAAATCAGTGTTCTCAAGACCTG
TGATTTTCAATGAGAAATTGCTAAACACATTAGGGAGGCT
TCTTGCGGTCTTGATTTCCTAATGAGCTATGGGAACTTAC
ATAATGAAGAGAATTCTTCTTGCCTACTTAGGTTTCAAAA
CCCTACAAAGTCTGTAAATTCTGTTTCCTTTCCAACAAAC
TAAACCTAATGTGGTATTCGAGACTTTAACCTCTCCATTT
CAAATGTTTTAGTTTCAGTCCTGACTCATTACAAGAAAGG
AGCCTGTTAGAATAGCAAAATAATAATGATGATGAAATTG
TAGCAATAATGATAACAGTAGCTAACACTTACTGAACTAA
GGCTTACTGTGTCTCAGATACCATTCTAAATGCTCTATCG
GTGTAAACTCACATAATTCTATGATAAGCTACAGAGCAGA
TCCTCATCATAATAATCAATCCCATTTTATAGACAACAAA
ACTGAAGCCCAGGACTGTGAATAGTTTTTTCTAGGTTAGA
AGCAGAATTGAAATCAGAAAGCCTGATTGTAAAACTCACG
GTCTTAACCACTTTTCTGCCTCTCTGATTACCATGCTCTC
AGCTTTTAACGTGACTGAATCTGACACTCATCATTCATTA
CACCATCAGACCTACAGCTCCCTCTTCTTAAGGCCTATCT
GCATGAGCATGTACCTGTTTATACAGCTCCCAGTACCAAT
GCGTAGAGGTTTGTTTAAGTAAACAGCAAATTTGACTGTA
AAAATAAAAACGAAACAGAATATCATTTGCTTTGTAAAGG
TAACGATTAATTATTCTCAACGCAATACCAGAAACGTGAC
AATCACAAGGTAGTCACCAATTTATCGGAGAGAAAGAAAG
CACGAAGTAGATCTCTCCGTCTCTGACAAAAGTTCCTTTC
TTCACCTCGGGTAAAGATCGGGAGTCCCCCTTCTACTGCC
CTTGCTGCCACCAAACAGCAAAGTTCAAGGAAGACAGAGG
AGATATGAAGCCTGGTGACGTGGGTGCAGAATTCTACTAT
GTCTTTTTGTTTCAGTACAAAATATAACTCTACCCTGAAG
AAAGACTTAGAGTTAATCTGCCCGTGGTACAGACGGTATG
TTCTGATTCCTGATCACCCACACTGCCCCACAGAGCCCCT
GAAACAGACTGTCTGTAGTCAGGTAATGGGAGGTGACGCA
GTGGCCTTACAGGACTAATGTCCATAGACTTGGGTTCGTA
CAGCCACAAAAATACCTGCCTGGCCAACGAGTCGCCCAGT
CTAGTATAAAGATTGGTCGTGCAGATGTGTGGAAAGACAG
AAGTCCAGGAAATGCTTCTTGGAAGGCAGGATATTTATTT
ATTCATCATTATATTCTTGATCAGCCTCCATACACCCTGA
TGTAATTATCACTCCATTGATGAAAAGCTATCTCAATTCA
ATTCTATTGCTTTCTCAGCAATACAGGCAAAAATTTTACA
TATCAAGATTTTTGTTTGTATATTTTTATTCATTTTTCAG
CAAATCAAAACCCATTCAAATGGAAAATGGAAAGATGGAA
AAACGAAACGGCGCATTTCAATGTGATATCGAGCATAGGA
TATCAGCAGCTCACTTTGTGAGCCCTATGTTGCTTCGACG
TTCTATCTGTGACCTCTTGGAAGGTTTGACTGGTAGGAGC
ACAGCACTTCAAATGGTGACATAATCAGGGTTTCCTCTCC
TGGGTTTAGAGGGACACTGATAGCTGGAAACATGAACATC
CACAGCAACTAAGCGTAAGCACTGCTGAACACAGCCACAG
ACTGTGGTCCTTGGTTAAAGAAATGGAAGTCTAAATCAAA
TGACAAGAGAATTCAAATTCATGATCATTATGAAGCAAAC
GCGTTGCTGTATTTAAGACATTAGTCCCTCTGAGAGGCTG
TCACCTCTTTGCATACGTCAATATGGGCAAAAATTGTTTT
CAAAAGCCAGGTTGGTTCTCAAACATAAAAATGCATCTAT
CAGAGAAAAATGCTTTCTCAAGCATCACTACACAAAGATG
TTCATTACAGAAATATGTGTTATGGTGGAAAATGAGGGCC
AATGTCTATCAATAGGAGATGGAGTATGAGAATTACAGTG
CACCGTGAGGGGTAAGAACGTGGGTTCTGGAGCCACGCAG
CCTTGCTTTAAATCCTGACTTTGACACACACTAACAGTGT
GACCTGAGGCAACTGACATAACCTCTGTAAATCTTGGTTT
CCTCGTCTGTATATAAAGAGTTCAGTAAAACACCTGACAT
ATACGAGCTCAATAAATGTTAGCAATTATTATTATGCTAC
GTTATTACGCTATGTATATGGACATTTGGAAAAGATAGGG
CGGTATCTACTAGCGTAGAAAGATGACCTGGGTCATTGTT
GAGTAGGAAAATGTTACCAGCAAATTGTAGATGGGTATAA
CTGATATAACTCTACATGTGCACATGTTGTGTGGATACAC
ATGGAAAGTATTCGGGGATACACACCAAATTGTTCCAATA
AATCCCCTTCAAAAATTAGGAGTGGCTGGGGAGCGGGAGG
GTTTCACTTCTGCACTTTCCAGGGTGCCAGAGTAATACCA
CCTCACAATAGTACACAGCAAAATAACAGCCTTCACTCTA
GATTTTCTTATCTAAATTTGAATTCTGTGAAGAATTTTCC
ATTTCCCCTTTTCACATCAGGATAGAGAATGCAATTTAGA
AAGAGTGAGATCACTTGTTAGACTGTACGATTTTTAAGCA
TCAATAAAGTATACCACTGAACTTCTCTACCAACCCATTC
TCTGAACTTCCCAACCAGTGTCCCTCTCCATTTAGGACAC
AGGCAGGTTTTCGCTCCAACTCACAGTGTAACTGCCCCGC
TTTCAGTATCCACGGTGAATGAGAACCGCTGAGACACAAG
TGCCGGGAATTAAAGAAGCATCTACTTAAAAAGCAGGCTC
TTCTAATCAGTGAGAAGAGTCTCGAGAGATGATACGCGGA
AGGCACTGGGGGAGAGCGGTGCTGGAATGTCGGCATAACT
GTGGTCCTTCAACACCAACAAGGAGAAAACAGAGATGAGA
TAATACAGCTAGCTCTAGCAGATGAATCAACTGTGTCTTG
TTACTAGATTCGAGAATTTAAAGATATGATGGAGAATATT
AAATGTCTGAAAAGGACCAAGTGAAGCTGCTTGAATCATT
TTCCCTTCACAGTTTGCACTAGAAACGAGTTTTCTTTCCC
GTTTTCCAAAATCATTACAATTTTAGCACTGTCAAGAAAA
AAAAAACAAAAAAACAGGACTTATGTTTTGTACTTTTCAC
AGTATAGAGGATGGTGGCGAGAATAAATTGTTTCACTTTG
GGAGTTATATTTACTAGAAAAATGAAGCTATGGCTTTCCA
CTTTAAGACAAAGAGAGGGACATACCACAAAAAGGACGGC
ACGCTCAGGGGCTATAGGGGTGTGAGTTCAAATCCTGGAT
TTCCGCTTCCTAGCCAGGAATCTTTGGTGAGTCATTTAAC
CTCAGAACCCACTTCACAGGATTATTACAAAACTGTGTGT
GCGTGTGTGTGTTGCTGAAAAATATTACCTGGTACTTAGT
ACACACCTAGTAGTTGTTACTACTATTTCAGAGAGTTCTG
TGGATGGCATATACTAATGATTTGGTTAAAAAACATAAAG
AATAAAGACAGTTAATTCCTTCAAAATTATTATATGACTA
TCACTGTTAGGTGGGAGGGGATAAAATGAGGAACTACAGA
GATCACTGAATTTACAGCAAATGTCCTGGCCAGGTAACCT
AGAGGTCAAACTGAGAGGAAAACCAGGTTGCTTCTATCAT
AGTACAATATTTTTTCATACTCCATCAGATTCTGCTTTTT
GCAATATACTATGGAAGCGAGAAAATAAGAAATATTCCAG
GATACAGTCACAGATGTACAATACAGCTTACATTTTATCT
TTTCCCCAAAAAAGAAGAACCTCGTTCTGCCTGAACAACA
AAAGGTTAAAGATATATTGGTGGACAGCATCTGGAAAGGA
AAACACAGCCAATCTAATTCAGAAGAAACAGATTGCCCTG
AACATGACAGTGCCCATCAGAAAGGGAGCTGTGCCCTCCA
GCCAAACGTGTGCCAAACACAGACATCTCACATCCCTCTA
AAAACCGAAAAGAGGCACCAGCACTGTGAGGGTCATTTTC
TGGAATTCATTAATTGAATCATGAAGGGAATTAGGTCAAA
ATACTCATACCTCAGAAAAGGCTGGGTCCGATACACTAGG
CTAGCCCACAGCAACCACGAAGAAAGCACGACAGACATTT
CCAGGACTTGGTGTCTTTGGAAAGAGAGAGACTCCAGCCA
TAAGCTTAGCAATGCACCATCCGGATGAAGGAAGTGAGCA
TGGTCTCTCCCTTTGTCATCTGAGTGATGTGTGATTAAGC
TGAATAGAGACACAGAGTCAGTGATGTTACTGGGAGGAAG
CAACGGAACGTTCAGTGACCTGAGGTGCTATGCGTGAGAG
TCCCAAGTGTTCCAAAGAAAAACCTGGCCCAGGACAGTGG
CTCACACCTGTAATCCCAGCACTTTGGGAGGCCGAGGCAG
GTGGATCACCTGAGGTCAGGAGTTTAAGACCACGCTGGCC
AATACGGTAAAACACTGTCTCTGCTAAAAATACAAAACTT
CGCCACACGTGGTGGCGGGAAGTCCCAGCTACTTGGGAGG
CTGAGGCAAGAGAATCGCTTGCACCCGGGAGGCGGGCTGC
AGTGAAGGCTGAGGGCGCAGTGAGCCCAGATGGTGCCGCT
GCACTCCAGCCCGTGCGACACAGTGAGACTTCATCTCAAA
AAAGAAAGAAAAGAAAAGAAAATGAAAACCCACAACAGAA
AAAAAGTTTCTCTTTCTTCAAAACAGTCCCTCTTCTGACC
TTCCCTAGGTCTTACAGAAGAGAGCATAAAGAAGTCTTAG
ATCAAATACTCATTTATATCACAGACTTCTAAGTAATTAC
CTGCATCTATAGGATATACAGAGTTTAATCACATACCCTT
GAAAGACACACTCCACTAAACAAAATTATAAGCACACCTC
ATTGTATGTGCTGGGTTTCACTCTGCTGATTTTGCGTTTA
CTACAAATTGAAGGTTTGTGAATCCTTTGTTGGGCAAGTC
TATTAGCACCATTTGTCCAATAGCGTGTGTTCACTTCATG
TGTCTGTTGTCGCATTTTGGTAATTATCATAATAATTCAA
ACTTTTTCACTGTTCTGTGTGGGATGGTTACCAGTGTTCT
TTGACGTTACTGCTGTAATTGTTTGGGGGCACCATGAACG
GTGCGCATATGAGACAGTTAACTTCATCGATACATGTGTG
CATTCTGACAGCTTCACCAATTTCATTCCCGTCTCTCTCC
CTCTCCTCAGGCCTCCATATCCCTGAGACACAGCAGCATT
GAAATTAGCCCAGTCAGTAACCTCACAATGGCCCCTAAGT
GTTCACGTGAAAGGAAGAGTTGCACGTCTCTCGCTGGGAT
CCAAGAGCTAGAAATGATGAAGCTCAGTGAGGAAGGCATG
TCGAACACTAAGATCAACTGAAAGACACGCGTCCTGCACA
AAACAGTCAGCCAAGTTGTGAATGCAAAAGAAACGTTCTT
GAGGGAAATTAAAAGTGCTACTCCAGTGAACACACAAACA
ATAAGAAAGGGAGACAGACTTATCGCTGATACGGAGAAAG
TTGGAGTGATCTGGACAGAAGATCAAATAAGCCACAACAT
TCCCTTAAGCCAAAGCCTAATCCAGAGGAAAGCCCTAATC
TGCTTCAATTCTCTGAAGGCTGAGAGAGGTGAGAAAACGA
CAGAAGAAAAGGTGGAGAGTAGCAGGGGTTGGGTCATGAG
GCTGAAGGAAAGAAGCCATCTCTGTAACATAAACTGCATG
GTGAGGTGGCAGCAAGATATCGAGAAGATCTAGCTAAGAC
GACTGATGAGGGTGGCGACCCTGGAAAGCAGACTTTCAAC
ATAGATGAAACCGCCTTGTGCTAGGAAGGGATACCATCGA
AGACTTCCACAACTAGAGAAGAGGTCAATGCTTGGTTTCA
AAACTTCAAAAGACAGAATGACTCTCTCGTCAGGGGCTAA
TGCCAGCTGGTGACTTTAAGTAGAAGCGAATGTTCATTGA
CCATTTAAAAAATCCTACAGCCCTTAAGAACTGTGGTAAA
TCTGTACTGCCCATGCTTGTCCATGGTAATAACAAAGCCC
GGGTGACAGCATATCTGTTTATAAGCATAGCTCACTGAAG
AGCTGAAGTCCACTCTTGTGACCTACTGCTCAGGAAAAAG
ATTTCTTTGAGAATGTTACTGTTGATTGACAATGCACCTG
GTCATCCAAGAGCTCTGATGGAGACATATAAGAAGACGAA
TGCTGTTTTCTTGTCAACTAACACAAAATCCAGTCTGCAG
CCCACGGGTCAAGGAGTAATTCAACTTTCAAGTCTTATTA
TTTAAGAAATACATTTTGTAAGACTATAGCTGCCATCAAT
ATTGATTCTTCTGATGGATCTGGGGACAGTAAATTGAAAC
CCTCTTGGAAAGGATTCACTACTCCAGACACCATTAGGAA
CATTCATGCTTCATGGAAGGAGACCAAAATACCAACATTA
ACGAGAGGTTGGAAGGTCGATTCCAATGCTCATGGATGAC
TTTGAGGGGGTCAAGTCTGCAGTGAAGAAAGTAATCAGAA
ACGAAAAACAAGACATTACAACTGATACCACAGAAATACA
AAGGATCATTAGAGACTGTTACGAACAACAATATTGACAA
TGCTGACAAACTGAAAAACCTAAAGGAAATAAATTCCTGG
ACATACATAACCTACCAAAATTGAATTAGGAAGAAGGAGA
AAACCTGAAAAAATCAATAATGAGTACTGGAAGTCTTAGC
CAGAGCAACCAGGCAAGAGAAAGAAATAAAGGGGATCCAA
ATAGGAAAAAAGGAAGTCAAATTGTCCCTCTTTGTGAATG
ACATGATCCTATATACAGAAAAACCTAAAGACTCCACCAA
AAAAACTCTTTGAACTAATAAGTGAATTCAGTAAAGTTGA
AAGATAAAAAATCAATATACAAAACTATACACCAATAACG
AAGTAGTGAAAAAAGAAATTAAAAAAGCAATTCCACTTAC
AACAGCTACAAAAACCTAAATAAAATACCTACGAATAAAT
TCGTTGAAGGAGGAGCGAGAACTCTAGAAGGACAACTATG
AAACACTGATGGTAGAAACTGAAGAGGATACAAATGGAGA
TGTCCCATGCTCATAAGTTGGAATAATTAATTTTGTTAAG
ATGACCATGTTACCCAAAGCAATCTACAGATTTAATATAA
TACCTGTCAAAATACCAAATCACACTCTTCACAGAAATAT
TCTTTTAAATCCTAAAATTTGTACGGAATTACAAAAGACC
CTGAATAGCCAAAGCAATAATGAGCAAAAATAACGAAGCT
GGAAGTATCACACTACACCTGACTTCAAAATATGCTACAA
AGCTATAGTAGCCAAAACCACGTGTCACTGGTATAAAAAC
AAACACAGAGACCATTAGCACAGAACAGAGAACCTAGAAA
TAAACACACATATTTACAGCCAACCAATTGTAAAACATGT
CAAGAAACCAGACTGAGGGAAGGACACCCTGCTCAATAAA
TGGTGTTGGGAAGATTGTACATCCAAAGCAGAAGAATGAA
AGGAAACCATTATCACTATATACAAAAATAAACTCAAAAT
GAATTAAAGATTTGAACGTAAGACCCAAAACTATAAAACT
ACTAGAAGAAAACACTTCAGGACATTGGTCTAGAAAAATA
TTTTATGGCTAAGACCTCAAAAGTACAGCCAACAAAAATA
GACAAATGGCACTATATTAAACTAAAAGGCTGTTGTACAG
CAAAGAAAGCAATCAAGAGACTGAAGAGACAACCTGTAGA
AGGAAATATTTGCAAATTATAAGTTCAGCAAGGAAATAAT
ATCTGAAATATAATCCAATTAAAAAGTGGGCAAATGATAC
GAATAGAAATGTCTCAAAAGAAAATATACAGGCCGGGCAC
AGTGGCTCACGCCTGTAATCCCAGCACTTTGGGAGGCCAA
GGCAGGTGGATTACCTGAGGTCAGGAGTTCGAGACCAACC
TGGCCAACATGGTGAAACCCCATCTCTACTAAAAATACAA
AAAATTAGCCAGGTGTGGTGACACACGCCTGTAATCCCAG
CTACTTGGGAGGTTGAGGCAGGAGAATTGCTTGAGCCTGG
GAGACGGAGGTTGCAGTGAGCTGAGATCACACCACTGCAC
TCCAGCCTGGCTGACAGAGTGAGACTCTGTCTCAAAAAAA
CAAACAAACAAAAAAACAAAAAAAAGAAAGAAAAAGAAAA
TATGCAAACGGCCAGCAAAAATATGAAAAAATGGGGTTCC
AAGATGGCCAAATAGGAACAGCTCCAGACTACAGCTCCCA
GCATGAGCGACACAGAAGACGGGTGATTTCTGCATTTCCA
ACTGAGGTACTGGATTCTTCTCACTGGGGTATGTTGGACA
GTGGGTGCAGCCCAGCAAGTGAGAGCCAAAGCAGGGTGAA
GCATTGCCTCACCCAGGAAGTGCAAGGGGTCAGGGAATTC
CCTTTTCTAGCCAAGGGAAACCGTGACACACAGCACCTGG
AAAATCGGGTAACTCCCACCCTAATACTGCACTTTTCCAA
GCATCTTAGCAAACGGCACACCAGGAGATTATATCCCGCG
CCTGGCTCGGAGGGTCCCATGCCCACGAGGCCTCCCTCAT
TGCTAGCACAGCAGTCCGAGATCTAACTGCAAGGTGGCAG
CGAGGTTGGGGGAGGGACATCCACCATTGCTGAGGCTTAA
GTAGGTAAACAAAGCTGCTGGGAAGCTCGAACTGGGTGGA
GCCCACCGCAGCTCACGGAGGCCTGCCTGCCTCTGCAGAC
TCCACCTCTGGGGACAGGGCATAGCCAAACAAAAGGCAGC
AGAAACCTCTGCAGATTTAAATGTCCCTGTCTGACAGCTT
TGAAGAGAGCAGTGGTTCTCTCAGCATGGAGTTTGAGATC
TGAGAATGGACAGACTGCCTCCTCAAGTGGGTCCCTGACC
CCAAATAGCCTAACTGGGAGGCACCCCCTAGTAAGGGTAG
ACTGATACCTCACACAGCTGGGTAGCCTCTGAGATGAAGC
TTCCAGAGGAACAATCAGACAGCAACATTTGCTGTTCAGC
AATATTCACTCTTCTGCAGCCTCCGCTGCTGATACCCAGG
CAAATAGCGTCTGGAGTGGATCTCCAGCACAAACTCCAAC
AGACCTTCCGCTGAGGGTCCTGACTGTTAGAAGGAAAACT
AACAAACAGAAAGGACATCCACACCAAAACCCCATCTGTA
CATCACCATCATCAAAGACCAAAGGTAGATAAAACCACAA
AGATGGGGAAAAAACAGAGCAGAAAAGCTGAAAATTCTAA
AATCAGACCACCTCTCCCCTCCAAAGGAACACAGCTCCTC
GCCAGCAACGGAACAAAGCTGGATGGAGAATGACTTTGAT
GAGTTGAGAGAAGAAGGTTTCAGATGATCAGACTTCTCCG
AACTAAAGGAGGAAGTTTGAACCCATCACAAAGAAGCTAA
AAACCTTCAAAACAGAGTAGACAAATGGCTAACCAGAATA
ATCAGTGTAGAGAAGTCCTTAAATGACCTGATAGAACTGA
AAAACATGGCACGAGAACCACGTGACAAATGCACAAGCTT
CGGTAACCAATTTGATCAATTGGAAGAAAGGGTATCAATG
ATTGAAGATCAAATGAATGAAATGAAGTGAGAGGAGAAGT
TTAGAGAAAGAAGAGTAAAAAGAAACAAACAAAGTCTCCA
ACAAATATGGGACTATGTGAAAAGACCAAATCTACATCTG
ATTGGTGTGCCTGAAAGTGACGGGGAGAATGGAACCATGC
TGGAAAACACTCTGCAGGATATCATCCAGGAGAATTTCCC
CAACCTAGTAGGGCAGGCCAACATTCAAATTTTGGAAATA
CAGAGAACACCACAAAGATACTCCTCAAGAAGAGCAACTC
CAAGACACATAATTGTCAGAATCACTAAAGCTGAAATGAA
GAACGAAATGTTAAGGGCAGCCAGAGAGAAAGGTCGAGCT
ACCCACAAAGGGAAGCCCATGAGACTAACAGCAGATCTCC
CGGCAGAACCTCTACAAGCCAGAAGAGAGTGGGGGCCAAT
ATTCAACATTCTTAAAGGAAAGAATTTTCAATCCAGAATT
TCATATCCAGCCAAACTAAGTTTCACAAGTGAAGGAGAAA
TAAAATCCTTTACAGACAAGCAAATGCTGACAGATTTTGT
CACCACCAGGCCTGCCTACAAGAGCTCCTGAAGGAAGCAC
TAAACATGGAAAGGAACAACTGGTACCAGCCACTGCAAAA
CATGCCAAAATGTAAAGACCATCGATGCTAGGAAGAAACT
GCATCAACTAATGAGCAAAATAACCAGCTAACATCATAAT
GACAGGATCAAATTCACACATAACAATATTAACCTTAAAT
GTAAATGGACTAAATGCTCCAATTAAAAGACACAGACTGG
CAAATTGGATAAAGAGTCAAGACCCATCAGTGTGCTGTAT
TCAGGAGACCCATCTCACATGCAGAGACACACATAGGCTC
AAAATAAAGGGATGGAGGAAGATCTACCAAGCAAATGGAA
AACAAAAAAAGGCAGGGGTTGCAATCCTAGTCTCTGATAA
AACAGACTTTAAACCAACAAAGATCAAAAGAGACAAAGAA
GGCCATTACATAATGGTAAAGGGATCAATTCAACAAGAAG
AGCTAACTATCCTAAATATATATGCACCCAATACAGGAGC
ACCCAGATTCATAAAGCAAGTCCTTAGAGACTTACAAAGA
GACTTAGACTCCCACACAATAATAATGGGAGACTTTAACA
CCCACTGTCAACATTAGACAGATCAACGAGACAGAAAGTT
AACAAGGATATCCAGGAATTGAACTCAGCTCTGCACCAAG
CAGACCTAATAGACATCTACAGAACTCTCCACCCCAAATC
AACAGAATATACATTCTTCTCAGCACCACATCACACTTAT
TCCAAAATTGACCACATAGTTGGAAGTAAAGCACTCCTCA
GCAAATGTAAAGAACAGAAATTATAACAAACTGTCTCTCA
GACCACAGTGCAATCAAACTAGAACTCAGGATTAAGAAAC
TCAATCAAAACCACTCAACTACATGGAAACTGAACAACCT
GCTCCTGAATGACTACTGGGTACATAATGAAATGAAGGCA
GAAATAAAGATGTTCTTTGAAACCAATGAGAACAAAGATA
CAACATACCAGAATCTCTGGGACACATTTAAAGCAGTGTG
TAGAGGGAAATTTATAGCACTAAATGCCCACAAGAGAAAG
CAGGAAAGATCTAAAATTGACACCCTAACATCACAATTAA
AAGAACTAGAGAAGCAAGAGCAAACACATTCAAAAGCTAG
CAGAAGGCAAGAAATAACTAAGATCAGAGCAGAACTGAAG
GAGATAGAGACACAAAAACCCTTCAAAAATCAATGAATCC
AGGAGCTGGTTTTTGAAAAGATCAACAAAATTGATAGACC
ACTAGCAAGACTAATAAAGAAGAAAGAGAAGAATCAAATA
GATGCAATAAAAAATGATAAAGGGATATCACCACCGACTC
CACAGAAATACAAACTACCATCAGAGAATACTATAAACAC
CTCTATGCAAATAAACTAGAAAATCTAGAAGAAATGGATA
AATTCCTGGACACATACACCTCCCAAGACTAAACCAGGAA
GAAGTTGAATCCCTGAATAGACCAATAACAGGCTCTGAAA
TTGAGGCAATAATTAATAGCCTACCAACCAAAAAAGTCCA
GGACCAGATGGATTCACAGCCGAATTCTACCAGAGGTACA
AGGAGGAGCTGGTACCATTCCTTCTGAAACTATTCCAATC
AATAGAAAAGAGAATCCTCCTAACTCATTTTATGAGGCCA
ACATCATCCTGATACCAAAGCCTGGCAGAGACACAACAAA
AAAGAATTTTAGACCAATATCCTGATGAACATCAATGCAA
AATCCTCAATAAAATACTGGCAAACCGAATCAGCAGCACA
TCAAAAAGCTTATCCACCATGATCAAGTGGGCTTCATCCC
TGGGATGCAAGGCTGGTTCAACATACACAAATCAATAAAC
ATAATCCAGCATATAAACAGAACCAAAGACAAAAACCACA
TGATTATCTCAATAGATGCAGAAAAGGCCTTTGACAAAAT
TCAACAGCCCTTCATGCTAAAAACTCTCAATAAATTCAGT
ATTGATGGAACGTATCTCAAAATAATAAGAGCTATTTATG
ACAAACCCACAGCCAATATCATACTGAATGGGCAAAAACT
GGAAGCATTCCCTTTGAAAACTGGCACAAGACAGGGATGT
CCTCTCTCACCACTCCTATTCAACATAGTGTTGGAAGTTC
TGGCCAGGGCAATCAGGCAAGAGAAAGAAATAAAGGGTAT
TCAGTTAGGAAAAGAAGAAGTCAAATTGTCCCTGTTTGCA
GATGACATGATTGTATATTTAGAAAACCCCATCATCTCAG
CCCAAAATCTCCTTAAGCTGATAAGCAACTTCAGCAAAGT
CTCAGGATACAAAATCAATGTGCAAAAATCACAAGCATTC
TTATACACCAGTAACAGACAAACAGAGAGCCAAATCATGA
ATGAACTCCCATTCACAATTGCTTCAAAGAGAATAAAATA
CCTAGGAATCCAACTTACAAGGGATGTGAAGGACCTCTTC
AAGGAGAACTACAAACCACTGCTCAATGAAATAAAAGAGG
ACACAAACAAATGGAAGAACATTCCATGCTCATGGATAGG
AAGAATCAATATCGTGAAAATGGCCATACTGCCCAAGGTA
ATTTATAGATTCAATGCCATCCCCATCAAGCTACCAATGA
CTTTCTTCACAGAATTGGAAAAACTACTTTAAAGTTCATA
TGGAACCAAAAAGAGCCCATTGCCAAGACAATCCTAAGCC
AAAAGAACAAAGCTGGAGGCATCACTACCTGACTTCAAAC
TATACTACAAGGCTACAGTAACCAAAACAGCATGGTACTG
GTACCAAAACAGAGATATAGACCAATGGAACAGAACAGAG
CCCTCAGAAATAATACCACACATCTACAACCATCTGATCT
TTGACAAAACAAGAAATGGGAAAGGATTCCTATTTAATAA
ATGGTGCTGGGAAAATTGGCTAGCCATAAGTAGAAAGCTG
AAACTGGATCCTTCCTTACACCTTATACAAAAATTAATTC
AAGATGGATTAGAGACTTAAATGTTAGACCTAAAACCATA
AAAACCCTAGAAGAAAACCTAGGCAATACCATTCAGGACA
TAGGCATGGGCAAGGACTTCATGTCTAAAACACCAAAAGC
AATGGCAACAAAAACCAAAGTTGACAAATGTATCTAATTG
AACTAAAGAGCTTCTGCACAGCAAAAGAAACTACCATCAG
AGTGAACAGGCAACCTACAGAATGGGAGAAAATTTTGCAA
TCTACTCATCTGACAAAGGGCTAATATCCAGAATCTACAA
AGAACTCAAACACATTTACAAGAAAAAAACAACCCCACCA
AAAAGTGGGCAAAAGGTATGAACAGACACTTCTCAAAAGA
AGACATTTATGCAGCCAACAGACACATGAAAAAATGCTCA
TCATCACCGGCCATCAGAGAAATGCAAATCAAAACCACAA
TGAGATACCATCTCAAACCAGTTAGAATGGCGATCATTAA
AAAGTCAGGAAACCACAGGTGCTGGAGAGGATGTGGAGAA
ATAGGAACACTTTTACACTGTTGGTAGGACTGTAAACTAG
TTCAACCATTGTGGAAGACAGTGTGGCGATTCCTCAAGGA
TCCAGAACTAGAAATACCATTTGACCCAGCTATCCCATTA
ATGGGTATATACACAAAGGATTATAAATCATGCTGCTATG
AAGACACATGCACATATATGTTTATTGCGGCACTATTCAC
AATAGCAAAGACTTGGAACCAACCCAAACGTCCATCAATG
ACAGACTGGATTAAGAAAATGTGGCACATATATACCATGG
AATACTATGCAGCCATAAAAAAGGATGAATTCATGTCCTT
TGTAGGGACATGGATGCAGCTGGAAACCATCATTCTCAGC
AAACTATCGCAAGAACAGAAAACCAAACACCGCATGTTCT
CACTCATAGCTGGAAATTCAACAATGAGATCACTTGGACA
CAGGAAGGGGAAGATCACACGCCTGTTGTGGGGTGGGGGG
AGGGGGGAGGGATAGCATTAGGAGATACACTAATGTAAAT
GACGAGTTAATGGGTGCAGCACACCAACATGGCACATGTA
TACATATGTAACAAACCTGCACATTGTGCACATGTACCCT
AGAACTTAAAGTATAATTTTAAAATATGAAAAAATGTTGG
ACATCACTAATCACCAGGGAAATACGAATCAAACTCATAA
TGAAATATCATCTTACCCAGTTCGGATGCTGGTGAAAATG
CAGAGAAAAGGTGGGAACACTGTTGGTGGGAATGCAAACA
GGTACAGCCACTATAGAAAACAGTATTGCATTTCCACAAA
AAAACTAAAACAGAGCTACCATAGGATCCAGCAATCCCAG
CACTGGGGTTTTTTTTTTCCCCCCAAAAGAAAGGAAATCA
AAGGGATACGTACACCCCAATGTGTATTGCAGCACTATTC
ACAATAGCTACGATACAGAATCAACCTAAATATCCATCAG
TAGATATTTAACTCCATGAAACACATACAAGCAACACCAC
CTACTTCCAGGCATGAAATATTAACGGATAGAGCAAATAC
AGTATACAGACACGATGGAATACTACTCAGCCACAGAAAA
GAATGGATCCTGTCATTTGCAGCAACAGGAATGAGCCTGA
AGGACATTATGTTAAATGAAATATGTCAAGCACAGAAAAA
CAAATATCACATGTTCTGGCTCTTATGTGGGAGCAAAAAA
GATGTTTTGCGTGCTCATCAGAGTAGAGCTTGTGGGTATT
GGAGGCTGGGAAGTGGAAGAATGGGAGGGAGGTTGTTTGA
TGGATACAAAATTGCAGTTACATAGAGAGGACTGAGTTTG
CCTGTTCTGCGGCATCCTATGGTGAATATGCTCAACCGTA
TTACATTTTCCAAAAAGTTGGAGGAGAGTATTTTTTCATG
TTCACAACATAAATAAACGATAAATATTTGAGGTGATGGA
TATAGTAATCACTCTGATTTGATCATTACACATTATATAC
ACATATGAAAATATCACTCTGTTTACCATAAATGTGTACA
ATTATTAGGTGTCAACTAAAAAGGAAAAGAGGAGTTGCAC
CATTGCCACACCTGTCACACAGAAGATCATAAATACACAC
CTGCACACAAACTATGGAATTTATCATGTATCATTGATGT
CAGAGCCCTAAAAAGCCTTATTATGCCTCTTGACTACAGT
TTTCAAACTTTTTTTGCAGTGGAACACTTACATCAAACAA
TGTTACATAAATCCCAAAATAGAATCCCCCAATAATAGTG
ATCTCATGAAATCAAGGCCAGGCATATGGACGCGTTTAGT
GGGGGTGCACGAGCATGCCTGTGCTTGTAGGCAGAGGACA
GGGCTCCTTCCCCAAAACATTGTTTGAAAAATCACCGATA
TACTACAAGCTTCTTTTTCCCAGACAAACTTAATATGGAA
TCACCTGGCAGGCAAGGAAGTTGCTTATACAGAAAGTGAG
GGCTATAGACTAGACCTTTTATGTGTATGTTTCTAGCAAT
GTCTTATGACACCACTATATAGGGTTTTCATTGGAAATCA
CATAAAGAAAGGACCATTGATACGATAATCATTATAATAC
ATAATACTAAATGATCTTGGTAGCAAACTAGCTGTCAAGC
AAAGAGGGATTATGGGCTTAACCAGACCAACTTCTGTAAT
CTTATTTACGTATTAAATATATATTAAATATCAAGATCAG
AAACCAAATGAAGTATTAACTGGCAAATTCCATTATTACA
ATAGAAGTAACATTGATCCCTGGAATTAAAAATTATTTCA
GATTAAAAAGAAGTTATGGGGCCGGGCACGGTGGCTCATG
CCTGTAATCCCAGCACTTTGGCAGGCCGAGGCAGGTGGAT
CATGAGGTCAGGAGAGGAGACCATCCTGGCTAACACAGTG
AAACCCCATCTCTACTAAAAATACAAAAATTAGCCGGGCA
TGGTGGTGGGCGCCTGTAGTCCCAGCTACTTGGGAGGTAG
AGGCAGAAGAATCACTTGAACCAGGGAGGTGGAGGATGCA
GTGAGCAGAGATGGCACCACTGCACTCCAGCCTGGGCAAC
AGAACAAGACTCCATTTCAAAAAAAAAAAAAAAAGTTACA
GAAGAAGCTGACTTCAAAGGGTTTTACTGCTATGAAGATA
AAATTAGGTTGGTTTCATTCTAGCTTTATTGTAGTCTACA
GAGACTAAATTGAAATCAGCCATTTTAATTCAGAAACAAT
ATTTAGGCTACAGAAAGCAGAGTGATAACCCCCCTGCCTT
TGTTTAAAATCTCGGAAACAGAAGGGATATTTCCTGTAGC
AGCATAAATTACACAGACTCTAAAGTTACGTTGAAAAGAC
CCTTACACCCTTGCAGCAATGTGCAATTTTGTGGTTGTAA
TTTTCTCAAACTGCTTAATAAAACCTTCTCCTTTTTATTA
GAAAAAAAAAAAAGGATACACAAAATACCAATAACTCCAT
AAAAGACAGACAAGTAAAATCACTCCACTTTCAGGTATGA
AGTATTAATAATTAACTGTTGGTCAGACAAACTGAGTTAG
CACTCTTTTCCCACAGGACATCTTCCTGTCAAAATGTCAC
CCAGAAATAACCCTGCAGGTTACAGAAGGGGCTGCAATTC
CCCACAGTGCATCTAATAACCATAAATGGCCTCAGAGTTT
CAGTACCTGTCATGATCAGATCATCCAACACCTGGGAATC
CCTCACTCTCCCCCGCCTCCATCCACATATTTGCCACTAA
TACACCAATAATTGATAGTATCTGCATTTCTGAGAATCGC
CAGCCATGAGCAGCCAGCCCTAGCACTGAAGGAGAGACAG
ATGGCAACCAGACAGAACGGGATGGACAGCTCATATCAGA
GTCCTGGATCTGCCCTTGATTCACTGCGCGACAACCTCCC
ATCAAAGATGGGATCATAAAGCTCAATGCCTTTGCATTCA
AATGCAAGGAATCCTAATTTGATCATATCCACCATGAACT
CCGGTGTCTCCTGTACTCATATTTTCTTTCTGCTCTTTTG
AGGAAAAAAAATCATATACAATATTGTTACTATGAAATCA
TCTTCTCAGTTTTAGTGATTCAAGGTCAGGTGAAAACAGA
ACCTTCAGGTTCCATTCCAAACAGTGTTAACACGTAAAAG
GTTACATACTTTGGCAGAGTCCTGATGGGAAAAGATGTAG
TTTTGGAGAGCTCAGGCAGACATGGGATCAAGTGCTAGCT
CCACTACTTAACTAGTTATGTAATTTTGGGCATGTGAACT
ACTCTGGGCTTTAATTTCCTCAAATGTATATAATAAGAAA
GAAGAATGATAAGTATGTATGCATTAGGGATCGCTGCAAG
TTGCAGGCTAAACATGCTAAACACGCAACTACCATACAGT
CGAGTAATTTGCCTTCCTGAGCATTCATCCCAAAGACATG
AAAAACGTATGTTCCCATAAAACCTGTGCATGGATGTTTA
CAGCAACTTTATTTATAATAACAAAAAACTAGAAGCAACA
CAGATGTCCTTCAGAGGGTGAAAGGTTAAACTCTGGTCCA
GCCACACCATGGAATACTACTTGGCAATTAAAAAACTAAC
TAGGGATGGGGCTGGGAGCAGTGGCTCACGCCTGTAATCC
CAGCACTCCGGGAGGCCAAGATGGGCAGATCACAAGATCG
AGACCATCCTGGCTAACACGGTGAAACCTCGTCTCTACTA
AAAATACAAAAATTAGCCGGGCGTGGCGGCGTCTGTAGTC
CCAGCTACTGGGGAGGCTGAGGCAGGAGAATGGCGTGAAC
CCGGGAGGCGGAGGTTGCAGTGAGCCGAGATGGCACCACT
GCACTGCAGCCTGGGGACAGAGCGAGACTCCATCTCAAAA
AAAAAAAAAAAAAAAACACTAACTAGGGATAAGGGCAATG
ACCTGGATAAATCTCTAAATGAAAAAAAAACCAGAAAACA
CTGCATTTTCTATGTATATAACTTTCTTGAAATGGCAACA
TTAGAGAAAGGGAGTAGAGATCAGTGGCTCTACAGGTTAA
AGAGCAGTTGGGATGGAAGGAAAGTGAGTGTATCTGGATG
GAAGGAAAGTGAGTGCATCTGGATGGAAGGAAAGTGAATG
TATCTGGATGGAAGGAAAGTGAATGTATCTGGATGGAAGG
AAAGGGAGTGTATCTGGATGTGAGGAAAGTGAATGTATCT
GGATGGAAGGAAAGGGAGTGTATCTGGATGGAAGGAAAGT
GAATGTATCTGGATGTGAGGAAAGTGAATGTATCTGGATG
GAAGGAAAGGAAGTGTATCTGGATGGAAGGAAAGTGAATG
TATCTGGATGGAAGGAAAGGGAGTGTATCTGGATGGAAGG
AAAGTGAGTGTATCTGGATGGAAGGAAAGTGAATGTATCT
GGATGGAAGGAAAGTGAGTGTATCTGGATGGAAGGAAAGT
GAGTGTATCCGGATGGAAGGAAAGTGAGTGTATCCGGATG
GAAGGAAAGGGAGTGTATCTGGATGGAAGGAAAGGGAGTG
TATCTGGATGGAAGGAAAGTGAGTGTATCTGGATGGAAGG
AAAGTGAGTGTATCTGGATGGAAGGAAAGGGAGTGTATCT
GGATGGAAGGAAAGGGAGTGTATCTGGATGGAAGGAAAGT
GAGTGTATCTGGATGGAAGGAAAGTGAATGTATCTGGATG
GAAGGAAAGTGAATGTATCTGGATGGAAGGAAAGGGAGTG
TATCTGGATGTGAGGAAAGTGAATGTATCTGGATGTGAGG
AAAGGGAATGTATCTGGATGTGAGGAAAGGGAATGTATCT
ATAAAAGGGCAACAGGAGGAATTCTTGTGATGATGGAAAT
GCCCCGTTTCTTGACCATATCAAATGTCAAAATGTCAATG
TTCTGGCCAGGCGCAGGGGCTCACACCTGTAATCCCAGCA
CTTTGGGAGGCTGAGGCAGGCGGATCACTTGAGGTCAGGA
GTTCAAGATCAGCCTGGCCAACCATGGTGAAACCCCGTCT
CTATTAAAAATACAAAAATGAGCTGGGCATGGTGGCGGGC
ACCTGTAATCCCACCTACTTGTGAGGCTGAGGCAGGAGAA
TCACTTGAACCCAGGAGGCGGAGCTTGCAGTGAGCCGAGA
TCGCACTACTGCACTCCAGTCTGCGTGACAGAGCAAGATT
CTGCCTCAAAAAAAAAAACTAATTAATTAATTTAAAAATA
AATTTAAAAATTTTTAAATTTATTTTATGTTCTGGTTTTG
ATAGTTTTACAGTTTTGCAAGATGTTGCTATCTGAGGAAA
CTAGATAAAGATCGCAAAGTTCTCTCTGTATTCTATCTTA
CAACTGCATATGAATCTATATCTCAAAAATAAAAGGTTTA
CTTCAAAGAAATTAAAACAATCATATTTCAGAGTATCACT
GCAAAGATTAAATATATGGAATGGAGCAATAATTTAAAAA
TTATTACATATATGAAAAATTGCCTAGCACAGACAGTTCT
TGGCAATAACAGAATCTCATTAGATGTTCATTTCTTTCCT
CTAAGAAGTTGTACATAGAATGCGTCCTAGTAGATTTTTA
TTCGTGGATCAAATGAAAACGTAGCTCCATGAAAAGGGTC
TGATCATAATAGACACACTTTTTAGTACATTTAGCCTTTT
TTTCCCTATGAATCTAAACTTTGGAGAAGTATTATTTCAC
ACTAAATAACATCCACATTCCTACAGCAAAACTGTACAAC
TCAGATACCAACTAATTTCTTCCACCAAAAAATCTGAGTA
GTGGAGCAGGTAGTAGGAGATTATGATTCAGCTGGTTAAG
AGTCACAGTCAGAAGAGATGAATCAAGGCCAAAAATTAAT
TGGCATATGCTCTTTTACAGACAATGAAGAAAGACATGAA
AAGAATAAAGCTTGGTTTCACGTGCTCAAGAGTTCACACC
TAGTTAAGACAGGAAAAGTCTCATATATGAAGACTCAGAG
AACAAGTGGAGAACAGACCATCAGTGCAAAAAGTCTGCAG
AAGAGGGAGGTGGGCAAGGCTGGAGGAAATGAGTGCAGAA
GAGGGAGGTGGGCAAGGCTGGGGGCAAATGAGGGAATTGG
GGGCTGCTGGCTCCACACAGTACCATCAGACTGTGTGAAG
AACTGTTGGCAAATGCATGACCTTGGCCTTCTGAAAGGTT
ACGGCAAACCTTAGTACTTTGCCAGGGTTGCAATGTAATC
CCACCTTTCCCAACCATCCCCTGCTGCCAGATCCCTGCCG
CACAGATTTGCTTGTATCAAGCTCCTGGTTACTTTATAAG
TGAGGGAAGACAAAATACAGACACACAGACACCTCCCTCC
CCCAATATAGGCACACGGTATGAAGAATCATAGTGTTCTG
GCCTCAAAAATAAAATTAGGAGCAAAGTCTGTGGCAGAAC
AAACGTCCCCCCAGCCTCCCACCCTCAGGAGACATAATCA
CCCGGGAGGCCCTGTTTAAACTCAATTCTAAGTTAAGGCT
TGAAAGGATCCACACACTGTCCAACTCTTTTTCATGCCAC
AATGAATATAGTAAACATTTCTTTGTTTCAGCAATCAGAA
CCTGGCAATTTGCTATGTCAACCCCCATCCCACAGCCACA
TGTATGAAGAACATATGCTTTCAGAATGGCGTTTGTGATC
TAAATGCCATCTTGTTACAAGCCTCCCAGCTAGGAGTGTT
CCCTGTAAGCCGCTGTTTCTGCGTTGAAGTAAATGGAAAG
GAAGGAGGGTCACAGCCCCGCAGCACATTTCCCAGGATGA
CTGCTGTGCCACTCACGAAATGAGCCTTTTGACGGACTCC
CACAGCAGGACAGGACTGTCGTTTCACGAGGTGAGCTACC
GGCAGACAGATGTATCCGAATGGCATTAATTGGAATGTCT
TGTCACAGGATAGCAGAATTTCAATTTCTCTGTGGATACC
TGCGCGCTACACATGGTATCTGGCAGGTGTAAGAACCTCA
TCTCTGATTGCCTATATTCCCAATCTCTTTTCTTTGCCTA
TTTTCATGCTGCAAAGCAATTATGGCTGAAAATCAGTCTG
CAACATGCGCTCATCCATATTCAATTCTTTCCACTTCAGG
CAAATCTTGCCCGGAAAAAAAATAATAATAATAAAAGAGA
CAGACTTAGAAATCCAGATTTGTCTTATATTTTGATCCTC
TGATTGTCCAAATGTTTACTTGCTGACAATCCACAATTTT
CTGCACATCAAAATAAATATTCAAAAGATGCAGCTCTAAA
CAACTAAAGCATGTACCTGTCTTAAGTGAAAAGGAGGGAT
GACACACCTACAAAACTTTCAATAAATCGAACCAACAGAT
GGGAGCTGCCAGAATTAGTTGAAAATGCAAATGACAGAGC
ATTTAAAAAATATACAGTGTCATTGATTTTAAGTATGTTG
AAGAAAAAAATTTAAGAAACAGTACCTGGGACTTATACCA
ACAGGCCACGGTTAAAACTGGGCTGAAGAGGAAACAGGGC
TTCCTCATGGAAGCCATTCGAGTTACCACTTCACATTGGA
TTTGCCGATCAGCTTCGCAGATCTTATTCGATAGTTATTG
AAAGCCACAGGCAGGGACTAGAATTTTGAGCTGTTTCTCA
AATTTTCAGATGAAAGCTGTTTACCTGGCCCATAAGATGA
TTTTAAACTTATTTTAATCAGTATTCAAAAGACACAACAG
GATGACCACACCGCCATCCACCCCGGCAGTCTCCTTCCCC
AGAGGCATCTGATTTCATCATTTCTTGGGATTTTATTTTA
CACATATACAAGAAAATGTTTTCTGTCTTTCTATTCTTCA
TTTTTACACAAATAACCATATACTATACATCCTATTTTAT
TTTCTCTGTACTTTTTTTTTTCTTTATCATCATTTAGTTA
TAAAAGTCAAAATGGAGACAAATTCTCTGTACTCTTAATG
GCGTAACTTAGTGCTGATTTCCTGAGGGGACACAAAGAGC
TTCCTCATCCTTTTTTATGGCTTCAGAGTATTCCCTTGAA
TGGATGGAGCATAATTTATATAACCAGTTCCCTACAGATG
GACATTTAGGTTCTCTCCATTCTATTCCTATTACAAATAA
GGTTGCAATAAATAACCTTACACATAGGTCATTTCATGTA
TTAGCTAAAGTATCTGTGGGATAAATTCCTATAAATGTAA
TTGCTGAGTCAGAGATATATGCATTTATAATTTTGAAAGA
TATTACCTTCATATATACATTATCTGTATCTTTATAGTAC
CTGTTTCCCTATACCCTTGCCAATACAAGGTGTTAACATT
CTGCTGTTTGCCAATCTGATAGGTTAAAAGTGACATTTCA
GTATCATATTCATTTGCGCTGCTCTGATTATGAATGAGTT
GAGGAGCTTTTCATCTGTGTCCTAGGAAGCTGACCCCTGA
GGACAGCATTACCTGGACTTCCTCCTCTGATAACTTCTGG
GAGGCACTAGCAGGAGGTTAGCAAGTGGAAGGAGAGAGAT
CTTTCCCATGTCCATCCTGCTTCAAGGACGTATTTCTCAC
AGCGGCCACATCCTCCATGACGACAGCCTTCTTCGGATGA
CCCATCTGCCCTGCTCCGGCAAGGCCGTTCTCTCTCTTTG
TACCTGCCTTCATTCCCAGGGATAGTAATAGCTTTCCGCA
TCTGCTGGCCTCTGAGTGTCACACCATTCCTTGCTTGTCC
CCAGAATCCTGCCCTCACCTCTGTAAGTTGCCCCATTTGT
GGAGAAATCTGTTTGTTATTGCTTTGTTTTCCTGAGACAC
TAAGAAGCATACCTCCTGCCATTTTTCTACCAGTTTGTTG
GTCTTTTCATATTGATTTGTCATTGTAGCAACTCATTATT
CACCAGAGCAAGAGTTGGCAAACTTTTCTGTGAAGTGCCA
AATAATAAATATTGTTGGTTTTGTGGACCATAAGGTCCCT
GTTGCAGCTACTCAATTCTGCCACCACAGGGTGAAAGCAG
CCACAAACAATATGCAGAAATGAGTGTGGCTGTGTTCTAA
TAAAACTCGATTCATAAAAACAGGCAGCAGGCCAGATATG
GGCCTTGGGCTGTAGTTTCCAACCCCAGCATTAGGGAAAT
TATCTTTTCTCTGAGATATAAGCTGCAACTATTTTTCTCC
CAGCTTAGTTTTTTACTTGTCTCATAGTGGCTTTGCTATG
CAGAGTCTTAAAGATCTTTTATTTAACATGGTGGAATTTA
TCTGTAATTTATGGCTTCTAGTTTTTATGTCAGATGGAAA
TCAAAGAGTTAGTAAAACCACAAGAAAGTCAAAGAAGAAA
GACTGCACCTTAAGCTAGTCAGCCCGTGCTACCACCAAGA
GTCTTCTCAATGAGACAACTACTCACCCTTCTAAGACAGA
ATTATCAAACACTCTTTCTTAAAAAGCAAATAAACAAATG
AAAAGTTTCGACGGAAGGCTGAGACACAAAATGGAGCGAG
CATCCTGGTAGAAGCCAGGAAGTACCGATCCACGAGGTGC
CTCGGGTACCTCTCAGGCCACTGTATTCTAGACGTTATAA
AACACTTCTCTACACAAATACGAATACTAGCCAAAGAAAA
TTAGAAAAGTGTTTTCTAGGTGATCGCCATATAAAAATTC
AGCAAATCGTCCATTCTATCAGGCTTTGCCTAGCTCCAAC
ATCTCTCCTATATCGGTGACACGGTGGCATCTGTTAGGGT
TCTGATCACTGGGGCATCTCTCAGGGTTTCCACTTCATAC
CCGTACTTCTGTTCCTACATGGGTGTGCTCCAGGGTCTAA
AGGGTCTTAGCCTTCGTTTGTAATGAATTTAGGTTTTACA
TTCTATAAATTAAAAAGAAATATCTTTATGGAATTTTTTT
AAGTAGAAACAGGGAAAGTAAAATGTTGCCAATTAAAATA
CACATTATTTGCATAAACTAGGCAAGACTTTTAGGAAAAA
ACCACTGGGGAAAGGATGCGAAAAAGAACAAACAATAAAC
AAGAATTGGCCTTTCAAGTCTCTACCAGAGTTTAATATTT
TAAAGTCACAATTGCCTTTCCTTGCTTTCTCCTACCATAG
AGAAGCAGACACAGTTATAAGTGAAGCAACAAAACACAGA
CTGTGGCAATTTTGAGGTTTCAGCATGGATTTGCATCCTA
AAAAATACAAATAGCCATGTGTAATAACAATTTAAAATCT
CTCTTGTTGAATTATAAAAATTATCCTGGCAATTGTAGTT
GGTTGATCTGTCCTGACCACAACAAAGTTATTCATCTGTA
TATGCTCTCATCCCCATATACGTGCATATTGAGACGTGTA
TTTTATTTATATGTTCATCCAGAAGTAAACATAGGTATAT
GCAGATATACACCCACCACACTTCACTATACTGTCTACAA
CATGCATATTAGAAAATGTGTATTTTCCGAAACCAACATA
TAAAACCAAAGTGGCAAAGGCTTTGGGGAATAAGAAAGAC
ATAGCTCGGTAATAAGTCTAACATCTATGAATGATCTGTA
GCAGCCTTTGAAATGTGCTGTATCCCTCAAACTGATACTA
CAGACTGAGATTTCATGTCTCCATTTACACGAATTGATTC
AATAAATTCTACTAAGCGCCAATGTGTAAGACTTATAGCA
TGTGAGATTAAAAGAGGAGGAGTAATGGACAACAGTTTAG
TTGAGCCACAAGATGACAAACATGAGTTACATGGTAGTAA
GGAGGGGAGAACCATCCAGAGAAAAGCTGTGGAAAGGAGT
TTTCTCGATTGATTAGGTCATGCTGTAATGGAGGCAAGGT
CGCAGGTTCAGTCCTCTCTTTGCCAATTACCTTAATTGTA
TTTCAAAGACACAGACCAGGCCCAACAGTTCTCAACATCT
TGCCACTAGATGGAAAGGGATATGAGAAGAAGAGCGGCTG
AGCCCAAGTTGATTTCAAGTACTAGAAAAGTAACAACATT
AATCCAGCATGGATTAGTACCATTGTCCTCGCATAAGTTA
CGGTTTACGTCCAACATGATCTTTAATCATAATTTGTATT
CCTAGATGAAACTACCAATAAAAATTGCTACTTGCATATT
TCCTGGGCCGTCATGAGGTACTCCGAAACACTTTTTCTAA
CAGTCTCCACCACCACATTGGTTTTATTGCGTTCACTTCA
TAGTTGAGAAAATGACAGATTCAAAAAGATTCAGCGATTT
CTTCAAGGTCTTATGACTGCTAAGTCACATGTTGAGGATG
GGACCCCAAGTCCACTTGATTTGAATGCCCCAAATCCTCT
AACTGCAGAAAGCTTCAAGTTATCTGCGTGTTCCGGAATG
CACAGCTACAAAGAAAAGCTAGTATTTCCCTCTAAATTCT
ATCTTTAAATAGCTCATCATTTGAATGTGTAACACTCCCC
AGCGGTACAAACACTTCTAAGATGTTTCTCTGGATTCACA
GATATATACTAAATATTTTAAGAATGGAGAAGAACTTAGA
TTGGAAACAAATTAATAATGACAAGAAAAAACCTGTGGAG
GAAAATCCATGGGAACGTATCAGAATAGAACTGTAAGTCA
AAAGCCACATACTCGGGATTTGTAAAAATTCCTAACTGCA
GATTAAGCAATGAGGAGCTCGGTACCTTCAACAGGTTCAC
ACTCCACGCCACGGAGCAGTCCGTGGCAGTGTCTGCTCTT
CGCGAATACTGTTCAATTATCTACCTCCACGTAAGGACTT
CACATTATTCGTGAACCGATTCTAACACAGGAACCTCGTA
TGATGTCTTAAGTTCGGAATATTTCTCCCCGATCACCCCA
CAAGAAATCAGAGCTGCATTCATCAATCATTCTCTTTTAT
GGTTTTCTTTGTATAGAACCACTTTGCACCCTTTTTGGTA
AGTTACCTCCTTCTTGATCTTCAAGACTAAACCCAACACA
CACTTCGAAGGCTTCCTGAACCCATTCTAGTATGGCTGCC
CTGTTTTGTCTTCCCCCAACCCCAGGAACCCTGTATTTAC
CTTCAACAAAGCTTTGACCGCACATTCTCTGCTATGTTTT
TTACTGGAGATTAATTTTTTTACTAATTTCGTGGAGGCTA
TTTCCAGGGACTCTGAATAGTGCCTACTCTTAGTAAATAC
TTAATATACAGTTAGGCATAAACGAAAACTGGAACGGTCC
GAGTGGCCTAACACGATTTCCAGAAAACACTGGGAAATGT
TTCTGTCTCTTTTCTTCAGCCATTGTCACTGCTTCTTTAT
CCCCACCTCCATCTACACATAAATAAACACATGCGAGCAC
CTGCACATAAGTATGCACGTGTACACACACATATCGTCGA
TTATTCCCTGGATTAACTCTGCTTCATCTACTACCTTTCG
TGTAAAAAAAAGACAAAGGAAGGAGTTTAAGAATTTGTGA
TATTCACAAAAAAATCACATAATCTGCCAAAGTCTCATCA
AGCATTGCTTTTATTCAAACTAATATTTATTGAGCACATA
CTACTATGTAAAGCACTAGAAGCAAATCAATTCAAACGCT
CATATATTCTGAACACAAAATGCTCGAACACCCACTACAG
ACGTTCAGAAAGATCCAAAAAAGCAAAATTAAGCGCTGCC
CATATTTAAAATAGATCTTGAGATAGAACCAACACTACCA
AAACAAGACGACTATTTTAAGATGAGGAAAAGCTGGGAAC
ACAGGAAATAATCCCGTGGAATATGAGTGTGGCTCTCAGC
CTTTGGACAGATCATGGGAAAAAAAAACAAACACACGTGG
TCTCCTGCAGGGCACAGGTTCGTGGTGAAGAATCAGTGGT
GACTTCGAGCGAGATACCAGATGATAATTTGATAAATGCA
GTTTACCTTTAAAATCTGATTAAACAGCATTTATGATGAA
CATGCTTAGCCAGTGATGAATAATACGTGCAGTAAAGCAC
AATAGAAAGTAATTGTCTGAGGAGGTAGTTGTGCCCTGGC
AGCTTCCCAAAGCTCTCACAGGGTGCCTTCCCCCTCCTCC
CAAACACTGGAGTTAGAGGCAGAGCTCTGCCAGAGGCGAA
AGCCTGGCTACAGACAGTGGACTGGATACTGATTCACACC
AACACTTTCTGGGATCTCCAGGTAAAGGGAAGCCTGTGCG
TACAATCACCTTTAGGAATATTCAGGACTAGCTCTAACTG
CTGCAGAGTCCGCACGTGGTTCCTGGGGCAGTTTATTTTT
CTCTCACACCTCAGTGAAGTTATTTCACAGCCTCTGTAGT
CTAAGATTTCAATTTTTAAAATGGGGAGAAATCATTCCAC
AAAATATTATATATTCCAGTTTTCCTCTAATTCAACAGTT
CTATAAATAAAGACCTAACCTGAACTGATGCACAGTGTAT
TTTTCTAAATTTAGAGGAGTTTTTTGTACCCAAAAAAAAA
AAATTCATTACCTTGATTTAGTTCTCAGTGCAAATTACAG
TGATGCCTGGTTCAATTTATAGAAAATAGTTTAAACAAGT
CCATGTCCATACACACCAAAATAACATGTTCTGGGTAAGA
TCCACAGTTGTTCATACAGTAAACATGAGAACGCATGTAA
AATGGAGATATTGTATGATGTCTATTTTACCTTCAGAGAA
ATGTGCACAGTGGTTAATAATGATGCCAGTATAAGAAATT
GCACATAAATGGGTTGTTTGGGGAAGAAATTTTGTAGGTA
CATAAAACCAGAACTAATATACATCAGTCAGGCTCTGTCT
CATGCTTGGCAGAGATCCTAGAGGTCACTGGTCACTGAGA
AAAAAATAGTTACAAACTGATTTCCAGCCCAGTTAGCAGT
TTTACCAGAACTCTTTATTTTGATCAAGGCTGCAGAAGAG
AGGTAATGAGGTCCCATATGTATAGGTGTACAACAAATTA
GGTCAATAAATAAGTCTATTAAAGATATTTAAATAGGAAA
GGTAAAAATGACTTAAACATGATAAGAACAATTCAGCAAA
ATTCAATAGCAAACTTAATGCTAAGTGGTGAAGTATTAAA
GCCATTTTTTATTAAAATGACAAACTGGACTAGGATAACT
ATTATTGACTCTTTTTAAAATATTGCTTTAAGAGAATAAA
ATACCTAGGAATCAAACTTACAAGGGATGTGAAGGACCTC
TTCAAGGAGAACTACAAACCACTGCTCAACGAAATAAAAG
AGGACACGAACAAATGAAAGATCATTCCAGATCATGGATA
GGAAGAATCAATATCATGAAAATGGCCATACTGCCCAAGG
TAATTCATAGATTCAATGCCACCCCCATTAAGCTACCAAT
GACTTTCTTCACAGAATTGGAAAAACTACTTTAAAGTTCA
TATGGAACCAAAAAAGAGCCCGCCTTGCCAAGACAATCCT
AAGCCAAAAGAACAAAGCTGGAGGCATATGCTACCTGACT
TCAAACTATACTACAAGGCTACAGTAACCAAAACAGCATG
GTACTGGTACCAAAACAGAGAGATAGACCAATGGAACAGA
ACAGAACCCTCAGAAATAATGCCACACATCTACAACCATC
TGATCTTTGACAAACCTGACAAAAACAAGAAATGTGGAAA
GGATTCCCTATTTAATAAATGGTGCTGGGAAAACTGGCTA
GCCATACGTAGAAAGCTGAAACTGGATCCCTTCCTTACAC
CTTATACAAAAATTAATTCAAGATGGATTAAAGACTTAAA
TGTTAGACCTAAAACCATAAAAACCCTAGAAGAAAACCTA
GGCAATACCATTCAGGACATAGGCATGGGCAAGGACTTCA
TGTCTAAAACACCAAAAGCAATGGCAACAAAAGCCAAAAT
TGACAAATGGGATCTAATTAAACTAAAGAGCTTCTGCACA
GCAAAAGAAACTACCATCAGAGTGAACAGGCAACCTACAG
AATGGGAGAAAATTTTTGCAATCTACTCATCTGACAAAGG
GCTAATATCCAGAATCTACAAAGAACTCAAACAAATTTAC
AAGAAAAAACAAACAACCCCATCAAAAAGTGGGCAAAGGA
TATGAACAGACACTTCTCAAAAGAAGACATTTATGCAGCC
AACAGACACATGAAAAAATGCTCATCATCACTGGCCATCA
GAGAAATGCAAATCAAAACCACAATGAGATACCATCTCAC
ACCAGTTAGAATGGTGATCATTAAAAAGTCAGGAAACAAC
AGGTGCTGGAGAGGACGTGGAGAAATAGGAACACTTTCAC
ACTGTTGGTGGGACTGTAAATTAGTTCAACCATTGTGGAA
AACAGTGTGGCGATTCCTCAAGGATCTAGAACTAGAAATA
CCATTTGACCTAGCCATCCCATTACTGGGTATATACCCAA
AGGATTATAAATCATGCTGCTATAAAGACATAGGCACACG
TATGTTTATTGCAGCACTGTTCACAATAGCAAAGACTTGG
AATCAACCCAAATGTCCATCAATGAGACTGGATTAAGAAA
ATGTGGCACATATACAACATGGAATACTATGCAGCCATAA
AAAAGGATGAGTTCATGTCCTTTGGAGGGACATGGATGAA
GCTGGAAATCATCATTCTGAGCAAACTATCGCAAGGACAG
AAAACCAAACACCACATGTTCTCACTCATAGGTGGGAATT
GAACAATGAGAACACCTGGACACAGGGTGGGGAATGTCAC
ACATGGGGGCCTGTCGTGGGGTGGGGGGAGGGGGTAGCGA
TAGCATTGACCTAATGTAAATGACGAGTTAGTGGGTGCAG
CATATCGAACAAACTTGCACGTTGTGCACATGTACCCTAG
AATTTAAAGTATAATAAAAATATGTATATCTATATATTGC
TTTCAATATTTTGGCTGGTGTAAGAAGAAATTTTATATAC
ATAACGTAGAAAGTCATCTTTACTTACAGATAAGATTACA
CAGTTTGAAAATCCAACTTTAATAAAAAATCCAACTCTAA
TAAGAGAATGTACTTAGATACAAAGATGTAAGACAAATAT
ACAAAGAAATCATTAGTTTTATCTGTACCAGAGATAAGTA
GCTATAAAATCAAATGAAAAATATTTTATTAAAAGTAGCA
ACTTATATCAAATGCAACATAGGATAAATTTAACAACAAA
ATATATATAAACTCTATATAACAAATAGAAAATATTACTG
AAAGATATAAAATATCATATGAACAAAAAGATAAACATAT
GTTCCTGAAGAGGAGGCTACTCTCTTAAAATGCCATGCTT
TCTAAACTTAATACATACATTTAATTCCATATATTCCAAT
TAGAAGCCAGTGGTATCTTTTCTTCTTGAACTTGGTAAAG
TAAGTTTAAAGTTCATTTGCAATAACGTCCATACAGAACA
GTAAAGAAAAGTCTGCAAAAGAATAGTGGGAGAGGAATTG
TCTTGCCAGATACCAAACTTACTACACACTATAGGGAAAA
AGAAAAGAAAAGAGAATGATTCTAGAACAGGGACAGAAAA
GTTGAACAACTAACCAGATAGCACAGAAAAAACCCAAGTG
TATGACAACTTTAAACCAAGTGTTAAGTCATTCAATTGTG
ACTTCTCAATTGAGTGGGAAAAGCATCATTTCTATAATAA
AAAGGCATTGGCATAAGTGCATCTCCACCTGTGGAAGAAA
GCAAGCTGGATTGTATTACTTCAAACCATACACAAAATAA
TTTCTAGATAGACTAAATGTTTCAATCTTAAAAATTATTC
AACAGCCTGGGCACAGTGGCTCATGCCTGTAATCCCAGCA
CTTTGGGAGGCTGAGGTGAGTGGATCATTTGAGCCTATGA
GTTCAAGATCAGCCTGGGCAACATGACAAAACTCCATCTC
TACAAAAAACACAAAAAAATTAGCCAGGAATGGCAGTTTG
AGCCTATAATTTTAACTACTCAGGAGCCTGAAATAGGAGG
ATTGCCTGAGTCCATGGAGGTCAAGGCTGCCGTAATCCAT
GGTCCTACCACTGTAGTCCAGCCTGGCAACAGAGTGAGAC
CCTGTCTCGGAAGGAAAAAAAATGTGAAAATAATGTATAG
CTTTGATACAAGCAAAGATACCCAAGCCAGGAAACCCACA
TGGCATTTTTTTTAAAAGAACCTACAGAGTCATATTCCAG
TGTAAAAAATGTAAAATGTGTTAGTAACTAAAGTCAAGAG
ACAAGTGACATCCTAGTGAAAATATCCATAAAATGTTGAA
CAAAGTGTTGATGTCACAAAGAACACCTATAAATCAATAA
GGAAAAGACCAAAAATTCAATACGAAAATGAAAAAATGAG
TAGTACACGTGAATCACAAAAAAGGAATTGCAAATAACCA
GTCAGTATATAAAATGGTCTTTGACCTCAAGAAAATGCAA
ACTCACATTAGTTAACACTATTTACCCAGTAGATTGGAAA
AACATTTCATTTCAAGCATTTCATTGATAAGATACATTGC
GGGTGAAATTATAATCCATGACAAACAATATTTCTTGGGG
AAATCTGGCAACACCTTCTAGAATATAAAATTCACATGGC
CTTGAAGAAAAGAAAATTCTACTTTGAAGAGTCTTTTCAA
TCAAAATAAAAGGGCCATTGTGCAAAGCTGTATACACTAG
AATGTCTACTGCAGCCATATTTTAGTGACAAAAAAGTAAA
AATACTGGGTCCATTAAAGGGGGCATGACTGAATATATCA
CATTACAGCCATTCTACAGAACATAATGTATACATTATGC
AAAAAAAACCCCATATTTTCCTGCAATGAGCTGTAATATA
GTATACAGTATTAAGGGCTCTATGGCTGGGCGCGGTGGCT
CACGCCTGTAATCCCAGCACTTTGGGAGGCCGAGGCGGGC
AGATCACGAGGTCAGGAGATCGAGACCATCCTGGCTAACC
CGGTGAAACCCCGTCTCTACTAAAAACTACAAAAAACTAG
CCGGGCACGGTGGCGGCGCCTGTAGTCCCAGCTACTCGGG
AGGCTGAGGCAGGAGAATGGCATGAACCCGGGAGGCGGAG
CTTGTAGTGAGCTGAGATCCGGCCACTGCGCTCCAGCCTG
GGCGACAGAGCGAGACTCCGTCTCAAAAAAAAAAAAAAAA
AAAAAAGGGGCTCTAAAGGCTGGGAGCCAGACAGCCCATT
CCAAGTGTGGGCTTCACCACTTCCCAACCTTGTGAGCTTC
AGCAGCCTCCTTAAGTTCTCTGGACCCCAGTTTCCTCAAT
AGCCAACAGGGATAATGATATGGACTTCACAAGGTTACTG
CAAGGCTCAAATGAGATGAAGTATTTAAAGCAAAAAAAAA
AAATGTGTTCTTAAAATCAATTTCAGGAAAATTAAGTCAC
AAAGTAATGTCTGTTGTGGGATTCCTTTTTTGTCAAGATA
ACAGATCTTATCTCACTTACTATTGCCTGGACAAACCAAG
ACATTGCCCATCTGGGATGGTTTTTGTCCAAAGGGGAGGC
GATAGTTATTAATTAAGGAAGCGAGATTGGGTTTGGACTG
TGGCAAACGATGAGGGGATTTGGCTAGTTCTTAGTAAAAG
GAGACCATAGCAGGCATGCAGCACCATGTACAGATGCCCT
AAGAGACTGAGAAACAAGGAAAATAGGGTTGGAGGTATTT
TGAGGGGAGGAGCAAGTGTGAGCATGAGCCCGACCCTGAG
ATCCTTCAAGAGCCCAGTTCTAGGTGCAGGCCACAAGTAT
CCTGACAACAAGCGACTCTGTGCTTCTTGGACTCTGCAAG
CGGAAGATTTATTGAAGCCACCTCACAAAAAACAGAGTCG
TTAAATACATACTATGTGTTTTAAACACAAAAAACATAGT
ATGTATTTAACTTATGTCAACTGAGCTGTGCCAGTTCAGC
TAGGCTAGGCTTCCGCCTGTAACTGAAAAACAAACTAGCA
TTTCAAGTAAAATGAGTGGAAAATATAAAAACACATTGTA
AATTATCATTTTCTAATACTTCAGTCAGCTTATGAGATTC
CTCCCACACCTACTCAGTGGTTCACAAGCCCTCGAAGGGA
GTGCACACTGCATAACCCATCTGAATGTTTCAATCATTAC
TTACCACTTAAACAGCCCACTAAGAAACAGTGGTTTCCAC
CAAGATAAAATATACACATTTTTCGATAGAAGTAGTAAAT
ACTGAACAAAAGCAAACAGAAGTTGACTATAATATCAAAA
AGTAGTACCATTTAGTATTAGTCTGAAAGCAAGTAGTGAA
TGCATTAATGTAACCAATGAACAGCCTTTCACAAAATGCA
TAGAGATTAGAGCCATAAACTACAAGCTAATGTTCTTTTC
ACTTTGAAATGAAAGATCAGAGGTTCCATATAGACTTTCA
TTAAATTCACAGTCTAGAATTTTTCTTTCTTTCTCTAATT
AGGAGGATCATGCAAAAACCCTGAAGTAGTAGTCCCAAGA
TGATTCCAGCCAGGTAGCCCAGTGCAATACACACAAAAAT
AGCTCACAGAGATAATTTTACCCAATTATGAATTCAGAGA
GACTCAATGTACAACATATTTCTTAAGACACAGCTACAAG
ATAGAGTAGGGCATCATCCATGAAAGGATGAGCAAAAGAT
GAGGGTCTCAAATCAAGCCAAACTGGGTGGTTTTTCACCT
GAATAACATAAGGTAGTTTACTTAGAGGAACAGTCTCAAT
CACTGTTGCGGAAGAAAGCGAAGGTATATAAAGGAAGAAG
AGGTTCTAAGTGTCAGGTCCAACATAAATGGTGAGGCCAT
AAAAAGTAAAAGGAATTTCTAGGCCAGACATGATGAAGAT
GAGAAACTAAGGGGTATGAAGATAACCAATTGGGTCTTTG
TAAGCAGGTTAGAACTAAAATGGTGAACACTGAGACTGCC
GGAAGATTTCTGTTGTGTTGTACCAGTTGTAGAGTGTGTT
TGTCTGATTATGCAGGTGCACACACGTATGTAAACAAGCT
GGGAGGTGGTGAAACAGGTGTCCGTTTCATGGCTTAAAGG
AGTCAGGCAAAACCAATGTTCCAACTAAATATTAACTATC
AAATTACATTTTAATATTGTCCCTTACTGAGTAACAATTC
AGGATTGCTTGGGACCAATATTAAACTGATTGAAAACATT
ATCCAAGTGGGGATAAGCTGTGAATGTTATTAGGATCATA
TGATGAGAGGGAAAAGGATGGGCAAATTCAAGGCTACAGA
TACAACTTGATTCAGAAAATATGAAATTATGAAGATGAAG
ACACACCAAGTACTATTCTTTGGAAAGATGAGATGTTTGT
TAAGCAGAGCTTAATATTAACTTCTTTTTTTTCTTTTTCC
TTTTTTTTTTTTTTTTTGAGACAAGGTCTCACTCCGCCAC
CCAGGCTGGAGTATAATGGCGCAGTCACAGTTCACTGCAG
CCTCGACCTCCCAGGCTCATCACCTCAACCTCCCGAGTAG
CTGGGACCACAGGTGTCTATCACTATACCCAGTTAATTTT
TGTATGTTTTGCAGAGACAGGGTTTCACCACATTGCACAG
GACGGTCTCGAACTCCTGGGCTCAAGCAATCCACCAGCCT
CGGCTTCTGAAAGTGCTGGGATTATAGACATGAGCCACCT
CACCCGGCCAATACTAACTTATTTTTTAATATAACAGACT
AGGGAGTAACACAGAAGTTGGTCCTCATATCTAAAACAGA
GTAAAAATACTCTTGAATATTTACATTCAAATAATGTAAC
TAAGACTAACACGAGTCACTTTCCCTTTTCCGATCAATTT
CTAGCTTAAATGCTTATCCCTGATACCAGAAAAAATTGGC
AATTAAACTGTAGGCCATAAAATTAATTTCTTCTGCAGTA
CAAAAAAAAAAAAAAAAACAAGAAAAATGTAATTTCATTT
CTTTTTGACCTAGATTATGCCAATTGCATTAGATGTTTTA
TTTCCCATATGTATCAGAATGTTCAAATACTATCTAGGCT
ACTGAAAAGACTATGAATCATTCCCAAATGGTGCTCTCCC
CAAACAACAAACTTCTCTTATTAATCATTCTGAAACTGTA
GCTCACAAAAAAAAAAAAGTGAGCAAAATTGGAAGCAAGA
GCCTTCCAAAATTAAATGACCAACTAAATCAGATGGGCAG
ATTTGAATTTTTTTATCAGGCACTGCTGGCATGATCACAA
CATTTAAAATACCCAAATGATTCTGCATAAATCTAACTCA
TCATCTTTCTTACAAAAAGTCCAGCTCTAATGAAGTCCAT
AATGATCTGGATAAAATACACTTAATTAGATTATAAACTG
CAACATAAAACAGCTGCATCATCCCTTTTAACATTTTTCT
CTCTGAAGATCAGAGGATTGAAAGGGGGTTATAAAACAGC
CCATTCATGTTTCCCGTCTTTTAAAGGAAGGAAAAAACCA
TTAGGCAGAATTAAAGTTCCAGACAACTTTTAACAAGTGA
CATCCAAGTAGGCCACATTCTTAGACCTCCTCAGAGATGC
AGGGAATGATGATGGAGTCAGGTGACCAACACATCAGTGG
GATGGCATGCCATCAGACAACTCTGGGGAATGCTAATGAT
TTCCTGTGTGATGCTGATAGTACAAGATGTACTTTATGCT
TGATGGTAGGTATCTAGATGAGACAGACAAGAGAAAAAAA
AAAAAAAAACCAAGGCTAATTAAAATGCATTTCAAAGATA
ATCCTAACATGATTTTCTAACAATAAGCAAGTCCGCTGTG
AGTTTGAGACGGTGAATTAAAGATGAATCCATTCATCCAC
ATATACAGCTATCCACTCATATAATTTATATGTTTATTTT
TGGTTGACGGAGACAGGAGGTGAGAAACAGGCATGCAACA
ATTGCTAAAAAATGTCTTCAAATATTTATCTACAGAATTC
CCAAATGTGTTATCCTGACTACTAGAGACTAAGAGCATGG
CCTTTGGATTGAGCAGATCTCCTTTGAATCCCAGCTCTGT
AACTCTCAGGTGCGGTTATGACATCCGAACACAGTGAGAA
CAATCCATATTCAGGAAGTAATCATGGGGGATTAAGTGTA
AGGCACTTTGTACCTTGCCTGTCCTAGAATAGGTGTTCCA
TACATTAAATCACAATCAAAACAGACAAGCACATTTGGGA
TAAACTAAATAAGATCTCTAAATAAATGAAAGGGCCGGGC
TCAGTGGCTCACACCTATAATCTCAGTACTTTGTGAGGCT
GAGGCAGGAGGATCGCTGGAGCCCAGGAGTTGAAGACCAG
TCTGGGCAACATGGCAAGATCCCATCTCTAAATAATAAAA
ATAATAATAATTAGCCGGGCACGGTGGTATGCACCTATAG
TCCCAGCTACTGGGGAGGCTGAGATGGGAGGATTGCTTGA
GTCCTAGAGGTCAAAGCGAGACCTCGTCTTAAAAACAAAA
ATTTAAAAAAAATAAAGGAATATACCATGTTCATGACTCA
ATATTAAGATGTCAAATCTCCCATAAGTGATCTACATTTC
ATACCATTTCAATCAAAATAGGAGGCTTTTTAAAAAGCTA
ACAAGCTGATTATAAAATGTTTATGAAAAGGCAAGTGAAA
ATAGCCAAATTAATTTTAAAAAGAGAAAAAAAAAGTTAGA
GGGCATATACTACCTGATTTCAAGATTTACTAAAAAGCTA
TACTGATGAGAATGGTGTGGTACTGATGCAAGGATAGAAT
AGTGAGGCCAGAAACAGGCCTATACAAATATGGGCAATTG
ATCTCCAACAAAGATGAAAAGGCAATTTGATGGAGAAAGG
AAAGTCTCTTCAAAAAAATGATGCAGGATCAACTGTACAT
TTGTGTGGAAAATCAAGTCAACTCTTATATCCTAACATAT
TCAAAAGTTAAATAAAAATGGATTATAGTTGGGCATGGTG
GCATATGCCTGTGTTCCTGCTACTCGAGAGGCTGAGACAG
GAGGATGGCTTTAGCCTGGGCGTTTGAATCCAGCCTCTAT
AATGTAGTGAGATTCTATCTCTATGGGAAAAAAAAAAAAA
AAGATTATAAATTGAAATGTAAATGCTAAACTAGAAAACT
CCTAGAGGAAAATGTTTGTGACTTTCCATAAGAAAAGATT
TCTTAAATAAAAGAAGAAAACACAAACTATAAAAGTAAAA
CTTGATCAAATGAACTTTATTAAAATTAAAAACTTTGGCT
CTTCAAAAGACGCCATTAAGAAAACAAAAAGACAAGTCAC
AAGTAAGGAGATAATATTTGCAATGCATATCTGACCAAGG
ACTTGTATCCATGTCATACAAAGAACTCTTACAACTCAAC
AACATGAAAACAACCCAAAATAATATAGGCAAAAGATTGA
ACAAATACTTCTCAAAAGAAAATATACAAATGGCAAAAAA
AGCACATAAAAAGATGAGCAGTAGCATTACCTAATTAGAA
ATTGGAATTAAAAACACAATGAACTGCCACTGAGCTGAGC
ACGTATTAGAACGGCTGGAATTAAAAAGACTGACAATAGT
AGGTTTTGGTGATGATGCTGAGCAACTGGAACTCTCATAT
ACATGGGAACATGAAATGTTACGACTACTTCAGAAAGCAG
TCTTGTAGTTTTTTATATAGTTAGACATAATACTAACCGT
ATAACCTAGCCACTGTGACCATAGATATTTTCCTAAGAAA
AACATATGTCATACCAAGATTTGTACATGAATGTTCACAG
TAAATGTCCATCAGGAGGTTAATGGATAAATAAAATGCGG
TATGTCTATACAACATAACACTATTCACCAACAAAAAGGA
ATGAGTTACTGATAGGTCCAATGATATGAATACATCTCAA
CACCATTATGTGAAGCAAAAACAGTTGGATGTAAGGGTAC
ATATCGATTTCACTTTATGTAAAATGCAAGTTGATGTACA
GTGACAAAAAGGAGATCACTAATCAGCTGGGGCTTGGGGG
TGAAGGATAGACTGAAAAAGGGTCCAGGTACAAAGAAGAT
ATATAGATGGCCATTTTTATGCACATAAAAAGATGCTTAA
CATTAGTAATCATTAGGAAAATGCAAATTCAAAACCATGA
CAAAATACCACTTTAACACTCATTAGGATGGGTATTATTA
AAAAAAAAAGAACAAGCCGGGCGCGGTGGCTCACGCCTGT
AATCCCAGCACTTTGGGAGGCCAAGGCGGGTGGATCACAA
GGTCAGGAGATCGAGACCATCCTGGCTGACACGGTGAAAC
CCCATCTCTACTAAAAAATACAAAAAATTAGCCGGGCGTG
GTGGCGGCGCCTGTAGTCCCAGCTACTCGGGAGGCTGAGG
CAGGAGAATGGCGTGAACCCGGGAGGTGGAGTTTGCAGTG
AGCCGAGATCACGCCACTGCAGTCCAGCCTGGGCGACAGA
GCGAGACTCCGCCCCCCCCTCCAAAAAAAAAGTGTTGGCA
AGGATGTAGAGAAATTGGAAGCCTTGTGCATTACTGGTAG
GAATGTAAAATGGTGCAGCTTTGTGGAAAACAGTCTGGCA
GCTCCTTAAAAAACTAAATATAAGCTGGGTGCAGTGGCAC
ATCTACAGTCCCAGCTACTCCTACTCTGCAGGCTGAGGTC
GGAGAATCATTTGAGCCCAGGAGTTCAAAGCCAGCCTAGG
CAACATAGCAAGACCTAGTCTTTAAAAATAAAAGAAGACA
AGAAGAAATTTTAAAAGATAATTACTATGTGATCCAGCAA
TTCCACTTCTGGGTATATAACCTGAAGAACTGAAAGCACA
GATTCAAAGAGGTATTGGCACACCTTTGCTTGCTACAGCA
CTGTTCGCAATGGCCAGAAGGTGGAAATAACCCAAATTTC
CATCAACAGATGAATGGATAAATAAAATGTGGTATATACA
TACAATGCAGTATTATTCAGCCTTAAAAAGGAAGGGAATT
CTGATCAATACTATAATACTGATGAACTTTGAAGACATTA
TGCTAAATTAAAGAAGTTAGACACAAAAGGACAAATATTG
TATGATTCAACCTATAGAAGTACCTAGAACTGTCAAAATC
AGAGAGACTGGAAGTAGAATGGTGGTTGCCAGAGGCTGGC
GCAAAAGGGGAATGGGGAGTTATCATTCAATGGGTTCAAA
GTTTCGGTTTAGGATGAAAAAGAAAGTTCTGGAGATGGAC
AGTGGTAATGGTGGCAGAACAACAAAATGCACTTAATGCT
ACTGGATTGTACACCTAAAAGTGGTCATAATGGAAAATTT
CATGATATATATATATTTTACTACAATAAGGAAATAGTAA
AGAAAAAAGTGGCACAGAAATATTTTGGAAGTAATGGAAA
TGTTCTATATCTTGATTGTGACTGTGGTTTCATGGGTGTA
TAAAACTGTCAAAATTCATCCAATTAAATAGATTCATTTA
ACTGCATTAAATTATTGCTCAATAAAGTTGATGAGGGGAA
AAAAGACACTAGCAAATTAGCAAGAATATATTTTATGTCT
CTCCTCCCTGCCTTTCCTCATTTCATCCTGCAATGCTACC
CGTTTTCTATTTCACAGGAAGCAGGAGAAAAACAAAAAGA
CGGGGGCGGGGAAAAAATTCATTCAACAAATACTTAGATA
ACATCTGTTTCATATGTTACTCCAATAAGCCTGAGTATTA
CAGGTTTATGGATGAGGAAACTAGGCTTGGTATGAAGCCG
TTTATCTAGGTCACACAGAGATTAAGTGGCAAAGCTCAGT
TTGTAACCCCTGAGTTTCTAAGCCTTCACAAATGTGCATT
GTAAAAATGTTCTCCCTACGTGTGATGTCGCCAGACCTAC
ATACATGAGGGGAAATAACAAGAGGCGAAGCCATGAAAAT
TGTGCACTATCAACAAGATAAAATGTGTGGCAAAAATGAT
AAATGTTCAAGGTGATGGATATGCTAATTACCCTGATGTG
ATCATTATGCATTATATACATATATCGAAATATCCCTCTG
TAGCCCATAAATATATGTAAACTAAAAAGAAAAAAGGACA
TAACATATATGGAAAAAGGTACTTCTGTTCACATTTAAGG
ACTGGTTGCAAAGAGTTCCTGAAACCTTTGTCTTTTGTAA
GTTCTCCTTACTTAACTCAACAATTGAGCATACAGATTAA
GAACACACACTCCACAGTCACACGTCCCAGGTCCTGTCCT
ACTGCTGTGACCTGACGTGATCTCCCTTGGCCTCAGTTTT
CTCAACTGCAAAATGCAGATTGTAACTGTAACTATCCTGG
GTGCAGTAGCACCTGCCTGTGGTCCCAGCTACTCTAGAAG
CTGTGGTAGAAAGATCATTTGGCCCCGAGTTCAAGTCCAT
CCTGGGCAACACAATGAGACACTGTCTATAAAACTAACAA
TAATAATAACTGCATCTACCTCAAAGGGCTTTTGTGATGA
TTAAACAATGGATGTGAAGGGCTTAACATAACGTTAGAGG
CATACGAAATTCTCAACAAATAGTAGCCTCCTTCTTCCAT
ATAGTCAAACCTGTAACAGCTATGGTCTACCTGGAATAGC
TAAGTACAGATAGAGTTACATGCAGAAATGAAAAAGAAAA
AGCTAGTTTTACAGGTAGTGGTTTGAATTCATTAATGTCC
TTCCTTCCTTCTTTCCTTCCTCCCACTCTCTCTCCCTTAA
AATGCATTGCTGTTCCTCAAAGATAGTTTTTGCATTAAGA
ATATATGATGGACACAGATGGCAAATACGTGTATGAAAAG
ATGCTCCACATCGCACGTCATCAGGGAAATGCGAATGAAA
ATAACAAGAAGATACCACTACACACGTATTAGAATGGCCA
GATCCGGAACTCTGATAACACCGAATGCTGGCAAGGGTGT
GGAATAACAGGAGCTCTCAGGCACCGCTGACGGGAATGCA
AAATGGTGCAGCCACTTCGGAAGACAGTTGGGCAATTTCT
TACAGAACTAAACATACTCCTCACACAATCCAGAAATCTT
GCTCCTTGTTATTTACCCAAAGGAGGTAAAAACTTACATC
CACACAAAAATCTGCATGTGGATACTGACAGCAGCTTTCC
TCACAACTCCCCAAACTTGGAAGTAACCCAGATGGCCTTC
AGAAGGTGAATGGATAATCAAATTGTTGCACATCCGGAAT
GGAATACTATTTAGCACTAAAAATAAGTGATGCTATCAAG
CCATGAAAAGGCACAGAGGAATCTTAAATGCAAATGAAAG
AAGTCAGTGTGAAAAGGCTGTATGATCCCAATTATACAGC
ATTCTGGAAAAGATAAAAATTATGGAAACAGTAAAAAGAT
CAGTGGTTGCCAGGGATCAGAGGAGAGAGAGATGAACAGG
TGGGGCACAGAGCACCTCTGTATAATACCATAAAGGTAAA
TGCATATCAATATACATCTGTCCAAACACGAATGTACACC
ACCAAGACTGAACGCTGACATAAACTGAACTTCGGTGACA
ATGAAGTGTCCACCGAGGTTCATCAGCTGTCACAAATGTC
CCACTCTGGTGGAGGATGCTGAGAATAAAGGAGGCTGTGT
GTTGGAAGTTGGGGAGGAGGGCAGGAGGGATATGAGAAAT
CTCTGTACCTTCCTCTCAATTTTGCTGTGAACCTAAATTT
GCTCTTTAAAAGTTATCTTTTTAAAAAACATGTATGGTAG
AAAACCATGAATGATGAAAGAAAACCCCATTCAGTAACCT
GAAGCAGCACATTATCTTATGAAATAATAAATGATTCATT
TATCTTTGGCAGAATTGGGTCATTTTCCTGCCTTTCCCTT
TCTAGGGAAATAAAATTTTTACACTTTCTCAAACATTTGG
AAGATTGTCTTTCAAAAGCCAGTACAAGAAAGCTTGAAGA
AAGCTTTTTATAGTCAGGTATAACAGCTGGCAGTCTAAAA
GCCATATACAACATTTTGCTGTTCTACAGAAATTATAGCA
GCTCACAAAAGCAAAACCATTTTTATTGAGGAAACAATAA
AAATTGTTGGAAACTTTCAAAATTAAATAGTATAGAAGGA
CTTTTATTGTAATAAAAGTAATCTATAGATAATGTTTCCC
ATAGTTAACAAAGGCGCCCATTTACCTCCTCAAATCCACA
TTTCTAATGGACTGCAAATTCACTAGCGGTAAAAGTAAAT
GAGGAAGGCAATAGATCCTTTGGGTCTGATATTATAGCCA
AGTCAAGTGGCAGGCCTTTGCTAGATTTTCTAAGCCAGCA
GAGGCAGGGATAATAAAACACATTTACCTAGAGAAAAAAA
TCATCAAATTAAGATGACTGTCTGTATTCTATACTAACAG
AAGAATGTAAAGTAGTTAAATCCATTGTTCTGAAAAACTG
AACAGAGATTTGACCAGCTGGAGGCGTTTTTGTCTTCTGC
GACTCCACTGACATTAGGACCTTTTTCTCATATTTTATCA
TCAAGCATGTTGCGCCAGCCGTTGCCATGCCAGAGTGTGC
ATATCTTGTGAGTCTAAACTGAAAACAATGTATCTCAGAC
GTTATCTTAGACTTGAGGCTGAGGAGTAGATGGATTTAAG
AAAATAAACTATTCCTTTCCTTTCAAAGGGTCTTAAAAAC
TTTTGAGAAGCTTCAGGAAAAAGGCAAATAAGATACGATT
ATTTTGTGGCATAATAAGATTTCATTTTCTGAAACTCAAT
TAGGAGAACTAATGAAGAAGATATGTGCTCCTTGCTTGCA
GAAGCCAGCTTAAACTGGTAAGAGCCTAATTACTCACAAT
ATTTGTTAAGCGAAATCCATTTATGTTGGAACAGAAGGCA
TTTAAGCATTAATATAAAAGTTAAAATAGAGAAGACAGTA
CAGAATAGTTAAGTTACAATTTCAAATTTGACAGTGTTGA
CAGAGCTACTTCAGAGACCACTAAATATATTGCTTGAAAA
AAAACAGGTTGCTGGGGCATAATGGCTCACACCTGTAATA
ATCCCAGCATATTGGGAGGCCGAGGTGGAAGGATCACTTG
AGCTCAGGCTCAGGATAGACCAGCCTGGGCAATATTGCAA
GACCTGTGTCTACTTAAAAAAAAAAAAAAAAAAACACTTA
GCCAGGGATGGTGGCACATATCTGTAGTCTCAGCTACTTG
GGAGGCTGAGATGGCAGGATGGCTTGAGCTCAAGAAGTTG
AGGCTACAGTGAGCCACGATTGTACCACTGCACTCCAGCC
TGGGCAACAGAGCAAGACTGTCTCCAAAAATAAAAATAAA
GGTTGCCTTTAAAAAAAAATTATATATCTGACAAGATCTC
CATATATAAATATTTCATTTTAAACAGCTAATTGAAAAGT
TCTATACATTTACATGTGAGAACATTTCATAAGGTTTTAC
CTTATCCTAATCATAACTCTAAATATTCCATTTAACGACA
AAAATGGCATAACATTCCCAAAGCAGCAAAATGCCTTTCT
TGATTTCTGAAGATAACAAAGGAAAAAAATAGAAAAAGCA
GAAAAGCAATAAACTGTTATTCATTTTAATAAATTTTTTA
TGATCCCTCAGTCATTACTAAATTGGAGCATATGATGATT
TCTCCTTCGGTTATCATTTTTATTGACAAGTTTTTAGCTG
TTTTTTCTTCATTTGCAAAATGAGTCCTAGATCTTAAGTC
TGGTGTAATCACTCAGCTCCCATAAAGAAAGACATCCAGG
ACCCACTTTATCTTCATGTTACTTTTCTAAGCCAGCCCAT
CAAAAGTCTGAGGAGACAGTCACTCTTACTGCTACTGAGA
ATACCAACTGGTTTAGTGTACACTACTGGCTGACTACACA
GCATGTATTCCTTCTTTTTCATTCCTAACAGAATCCTCAC
TTTATTCAAATATTCATTCTCATTACAAATAAATGTTTTA
GGCCGGGCACGGTGGCTCACATCTCTAATCCCAGCACTTT
GGGAGGCCGAGGTGGGCGGATCACGAGGTCAGGAGTTCGA
GACCAGCCTGGCCAACATGGTGAAACCCCATCTCTACTAA
AAGTACTAAAACTAGGTGGACGTGGTGGCGGGCACCTGTA
GTCCCAGCTACTCAGGAGGCTGAGGCAGGAGAATGGTGTG
AACCCGGGAGGTGGAGCTTGCAGTGAGCTGAGATCGTGCC
ACTGCACTCCAGCCTGGGCGACAGAGCCAGACTCCGTCTC
AGAAAAGAAAAGAAAGGAGAAGGGAGGGGAGGGAGGGGAG
GGGTGAAGAGAAGAAAAGAAAAGAAAGAAAAGAAAAGAAA
GACAGAAGGAAAGAGAAAGAAAGAAAGAAAGAAAGAAAGA
AAGAAAGAAAGAAAGAAAGAAAGAAAGAAAGAGAGAGAGA
GAGAGAGAGAGAGAAAGAAAGAAAGAAAAGAAAGAAAAAG
AAAGAAATGTTTCAAGCACTTAAATTCTTGATGGTAAGAA
CGGGGAAAAATAACTGCAGAAAGACATATGAGTAAGGATC
GGTAGGTACCATATGACTATTTCAGCAAACACATATCAAC
TGGAAAAAATGTGCTGATGCAGGTTCTTTAGGATCAAATG
CGTGGTAGGGAAATCCACATCAAGTCCAATAAAATGGTAA
AAGAAAAAGCCAGGCACAGAGGCTCATGCCTATAATCTCA
GCACTTTGGGAGGTTGAGGTGGGAGAATCACTTGAACACA
ATTCAAGACCAGCCTGGGCAACACAGCAAAACTCCCTCTC
TACAAAAAAAAAAAAAAGAAAAGAAAGAAAGAAAGAAAAA
TTAGCTCGGCATGGTAGTGCATGCCTGTAGTCCCAGCTAC
TCAGGAGGCTGAACTGGGAGAATCGCTTGAGCTAGGTTGA
GGCTGTCCTGAGCCATGATCGCATTATTGCACCCAGCCTG
GGCGACAGGGTGAGACCCTGTCTCAAAAATAATACTTTAA
AAAGTTAAAGCTAATAAAACAGAAGCAAAAAGAACAAAAC
CCCAGAAAGCGTGATGTGAAAGAACCTTCTGATTCCTTTG
TGACGAAAGGAGAGCTGACTTGAGAGACCCGTGCTGTTAC
AAAGACCTGCACTGCCTGAGCAAGACGTGGTGCTTCTCAG
GGTTTCTAAGCCCAAGACTGAATCCTAATTTTTCTTCATG
GAGGGAAAAAAGGCCACAACGTTACAATATAAAAATCTGA
AAAAAGGGAAGTGAATTGATTTTTCATCTACTTAATAAAA
TGACTTATTTGGCTCATATTTCCTTAGGATCTCAACAACC
TCAAGCCAAACTCTTCACAGATTTTCAGGGCAGCACAAAT
GAATCCCACAGGTTAAGTGAAGAGCTGCTCATGAGGACTA
AAATCAGGAAAGAGCCTTAGTTCATCCCTGACTTAGTACA
ACATAAAGATCGTCACCATTCATTGTTCCTAAGTAGGGAG
AAAAAATCCATAGAACATTTCCCTGAGATCATAAAGAGGT
TAGTCACTGATTTGGGGATCTTTATAGTCTACCATTTGAG
AATGACTTGGCCTTTCTGCAAGAAAAAATATCCATCAGGA
GTACCACTGAAAATGTGCTGAACTTAAGGCACCTCTCCAA
AGTGACTGCAATTACACAACTCCTAAATCACTGAAAACAC
TCTGGGTTTTAAACATCTTGTGACACCAGAAGAAGACAAA
AATTGCCCTAGTGATGATGAACCTAATAAGCAGTGTGTCT
GTTTTGAATTACAATTTTCCCAATTACAAATGCTAGTCAT
TTTGACCACTAACCCAAGAATGCCTTGGTTAATTTCTCAA
GGACAAAATGTTTACATATTGGTATATTTCAAACATTTCA
TTTTTGAAATGAATGCTGTTTTATTTTTCAAAGGCAGATG
TCTTCCCTAGCCAGTGTATTTATAACCTCTTTGAACATTT
GACCCATATTCCTAAGCATCCTTGTGGCATTTAAAATGCC
TAACCAGTTCCAAGTGTTCAATAAGGTTTCAGCAAATGCT
TGCTGAATGAATTAATTAATGAGTGAAGAAGGTATGTCGA
AAACAACTAGATTTTCCTTGTAATTTTGAAATGGAAAACA
TATAGTAATCAATGCTAGCTCAAAATAACCCTAGTAAAGC
CAACATAAGTGACTACCTTGGAAAACTTACAATAGAATGC
ATCACTGCTTCCACCCCCAAACCTGCTACCAGTTTTGCAT
TCTTTATCCAATGCGAGGTACCACTATTTCAACAGTTGAC
TGCATCAGAAAGAACCCAAGACTGCCTTCAATTTCAGTTA
TCTGCCAGGTGGACTGTCAGGGCTCGGCGCACAGTCGCAC
TCACAGCTGCAATTGATTACGGGGAAACAACGCCAAGCGG
ACTCAGCAAGCAGAAGGCCACGTGGGGAGAAGTCTGGGGA
AACAGAGTGTGAGCTTCCAAAAGCCTTTCCCTAGTGAGTC
ACTGAGGGACTGAAGGGGCTGCTGTAGGTAGCCTCTGATT
TTGGACTCCTGGAAGGAGAGCAGGTGATCAGCATAAACCA
TTATGTTTACACAAACAGTTTGGGCACTGTGGGCCACTCT
TATCAGATCATGGGGAAACCCCTCCTGAAATCTGTTGCTA
GATGTCAGCTAAGGGCCAAACTTGTGGGCCTTCCTTCCTT
CCTTTCCTTCCTTCCCTCCCTCCACCACACCCCCCTCCCC
TCCCCTCCCTTCCTTTTCCCTCCCTTCTCTCTCTCTCTCT
CTCTCTCTCTCTTTCTCTCTTTTTCAACACTGTCTTCCTC
TGTTTCCCAGGCTGGAGTGCAGTGGTGCGGTATCAGCTCA
CCACAACCTCCGCCTCCCAGGTTCAAGCGATTCTCCTGCC
TCAGCCTCCCGAGTAGCCGGGACTACAGGCACATGCCACC
ATGCCTGGCTAATTTTTGTATTTTTAGTACAGATGGAGTT
TTGCCATGTTCCCTAGGCCAGTCTCAAACTCCTGACTTCA
AGAGATCCACCCGCCTCAGCCTCCCAAAGTGGGGGATTAG
AGGCATGAGCCACCACACCCAGCCCAGGTCTTTTCAAGGA
TAAGCAGTTTAGGCCTGCTACATTGACTCTTCTCTGCACA
ATGACTAGGCAAGAAACCAACGAATAATCCCAATTCCTAC
TTCTTCTTCACTGTCCCTCATCTCTTCTAGGCCAAATCCT
GTCAGTTTTGCCCCCGAGTAACTTCCCTGTATTCCCTTTT
TCCCGTCCTCACTATCAGGCTTTAATCGAGGCCTCCATTC
TCTCTTGCTCGAATCACTGGAGTTCTGTCTTGTCTCCTGC
CTATCCTTCCATCTATTCTCCACAGGCTCTTGGCTGGGAA
GGCTTCCCACTGCCCTCAACCTCCCGAGCATTGTGGAACA
GGGCCTCTTTCTGATGTGCCCAAGTTTTCTGTCTAATTTC
TCAACACTTTCTCCCTTCTGTACTCTCTGTTCTAGTCAAA
CTGAACTATTCAATGCAGTTCTCAGAAAGCGTGGCACTTT
CTTGCCCTTGCCAGTTTGTTCAGGCTACTTGTCCTCTACC
CAGAATGCATTTCCACTTTGCCTGGGTTAAGAAGTACGCA
GCCTTTAGAAGTCAGCTGAGGCATCAGCTCAAACCTTCCC
CAGATATCCCCGTCTCCCAGTCTAATACCTCATGCCTACT
CCCCTCCATGGAATTTATCCCACTGCACTGCAATTTTCAG
TCTATTTTATTGATCTATCCCCTATACTAACAGTGTGTCC
TTAAAGGTGGGATCTGTGCATCCCCAGTGTCTGGCATGGT
CACTGACAAATTGTTCATGTTCAATAAATATTTCTTGATT
GAATAAATGTCACAACTTCAGCAGAGTTCCCCTGAAGTCA
GCTCCATTCCCCGGCCTTCTAGACCGGACTGAACTTAACA
CGATTTTGGCCCAGACACTGGGAACGGTGCATTGTTCACG
TTATCCTCTTTGCATTGGCTTTGTTCAAAAGCTAACAGCC
AAATATGGGGTGGTCTTCCTGTGAACGTGTAGGTCCACAG
AGCCTGTCATTTGTATACTAATTACACTTTTGATTTCAGC
TGACCTTCCCCAACCTCTTACTCTGATTACTTAACTTACA
CTTTATTTCTATCTTTGCATGTGTGCATGGTTTTTTCCAA
AGCTTAAATTCCTTCTGGACTAAAGCAGGATATAAATAAA
TATGTATATAGTCCCAAAGAGATGAAAACACTATCCCATT
GTTTAAAGGAGGTGAAACCTCAGTTTTTCTCAATATCCCA
TTCCTGGCTAAATCCAAAGTCTCCTAAAGCACAACTTACA
AAAAGAGCTATTTTCCTCCTAGTTCTTCAGCTAAACTTCA
TACAATTAAGTTACTAATTAAAGCAATGCACACGTGCACC
CATATTTTCTTCACAAGACTTAGGAGCAAGACTCAAAGAA
GTGAGGCCAGATGTGCACCTACTTTATCCAGTCAATGTGC
TACTGAAAAACTGTGTAAAATGAGTTGTTTAAATAGAATC
AAAATGTCAATTTACTAGAGATGCTCACTATTTAAAGAAA
CACCACGGCAACTCCATGAAGTAATTATGGAGGAAGTAAT
CACCCTAAAACTTATCTGCCTTCTAATCCCAGATTTACAT
GCTGAGGCAATTTTCAAGTATGATTATTGGAAAACCCTCC
TCAAGTTCTACTGTGTATAAACATGCTGTTCTCTTCATTT
GTTTCTTCACCTATAAATGTAACTCAAGTTAATAACCAGC
CAGAAAATTCAAATTAATATTAAATACTGAAACACTGTTA
TCACCAAATTCACACCAGAAATTATTAGCACTTCAAACAT
GAGAATGTTCTCAAAGCCCTATGAATTCTCCTTTCTACCC
CCACTGGACAAACATGCCTTGACAACCTCCTAAGTAAAAC
ATTCCTTCCCTACCTTTGTGGAATCAATGGATTCCACAAA
AGTAAGGCAAAGTCCTTGCGGTCAAAGAACTTATAGCCAC
TTAGAGTTCACTCTTTTTGTTCGTTTTCCTGTTTCTCATT
GTTATATCTGTTACTAACATTAAACTTTTTTCTTCTTTAA
TCCAAATTTTCATTTTGTTTTTTTCTCCATCTGTTTTTGT
TTTATAAACTGCCACTCAGGAGTTAACTTTCATTAAATTT
GCCTTATAAAATTTCTACCAAAACCAACTAAAAGGACAAG
AGAACATAGGACAGTATACGCAGAGTTTAAAAAACCTTAA
GGAAGATTAAAAGCTCATCACCATATAAATGCCTAGAGTT
ATGATTAGGCCCTACTAATTTGAACTTTGGGATGAAAACT
CCTTATGAATTCATTACAGATTTGAATTTTTAAGGCAACT
CAGTTCAACTCACCTCAAGTACAAATACAGTCATTCAAAC
TGAGCTAATAAAAGGCAGCTAAGTGGACATCCTAAAAGGT
TTACTGCTAATGAATGAACAGATTGGCAACTAGCTTCTCA
ACAGTTCAGATGTAAACAAGACATTTACAAAGCCGCTGGA
AACTGTTCCTTCATGTAGGTTAAGAACGAGTCTTCCAATA
TTTTTTACATCACTATTCTTATTTTTCAAATAATTTTTTT
ACAAACAGTGAAAAGGAGTGTCTAAAATTCTCAACACTGC
TGAATAAGTACAGACTGAAACTACCTTATAAATGAATTTG
ACAATGACCCGTGACCTAGAGGCAAAAGCAGACAGCCCTG
TTTAAGCTGCTCAATAAAATTTGAGCTAAACTCGAAATGT
AGAAGCAAATACTTTCTGGACCATCTGATAGATCAATGTT
TTAAAATCCTTGCTAATTGCTTAAAGTTTTCATCCTTTTG
TAATCTGCTCCTCTTGTGTACTTAACCTACTCACAGGTAT
TGATGTTAATTCATTAGTTCCCTCGGGGTGGGCAGGGCAG
ACTAGTATCTGAAAGCATTGATGCGTAGCTTCCTGGGTCA
GGGACACATAAATCTTTTCATATAATTGCATGTCGTTTTA
TGTGTTGCTGTCTTCCTGCTGGGAAAGATGTTAAAATATT
TAAGGCTTACTATCTGGTGTGATTGTGACTGTATAATTAA
AGTCTGGGATAGGAGGAGAGAACGGCAGAATTCAGTACTT
TATCTCAGTAGGAACAGTCTTTCTTTGAAGTGGTAAACTT
TTAGAGCGTCAATAAAAGCAAAAATTCTGGTGAATAAGAG
CTGGTAGAGTCCTTTCGAAGTCGTGTGGCACCGTTTGGTG
ACAATCTAGTGTACTGACGACAGAGCTGAAAGAACAAGAA
GGGCTGTGTGTGCCACAAAGAGCACGATTGTCTTCAGTGA
TAAAATCAAGTAAACATTCTCATCAAGCTAAAATATACCC
AGCTCTAATACAGCAACTGTTTACCCATTTCCATATTTGT
CTACATACCAGACAGCCAGTGGGGGAGAATGGTTTTATTT
TGTTCTTAATTAGAACAGTATTTGGAGCTGGAACTATCTA
ATGGGCAAGTAAGCCAAACATTCTCTCATCCACTCACTCC
CTTCAGCATTCTTCTCTTACCCCTATCTTCTGGACCAAAA
AATAAAAAATCTCGTCGGTGGGGAGTGGGGAGTTGCGGGA
CAAGGTATGAGTTGGGGAGAGCATCTGGGTTTTATCACCG
GGTGTGTCAGGATTTGCAGTGTCTTGAAATTCTAAATCTT
CATGTTGCTGTGCAGACTTGTGCCTCCTGGTACAAATAAT
AGATGTGCCCCCACACACGAATGCCCTCCCACGGCCCACA
GCCTTGGGGCACTCCAAGGAGAGTGAGTTCAATACCATAA
GTAAGGGCGACTCGCTCCTGGACGTGAATCTAGCATGCAA
GATCATTTTCAATAAACACATAATTGCACAGTGACTTGAT
TTAAATCTACTCTATTATTTTCTTTGAATGAGGAGCAGAT
GTGTAACAGCAACCTGGAACAGAAAGTGGAGCTTTCAGAT
GCATGCTGTTATACGTGCACCAAGCTCAGGAGAGGCTGAC
CTCCGTCAGCACCATGCGGCAGGAAAACCGCAAATACTCA
GGAAGGCCACACTGTCCAGCACGGACTGAGCAGCTGCTGA
GGGAAGCGGGGCAAATGGTCCTCAGCAAGGCCCTCCTCAG
AAGGAACGAGAGACCGTGTGGAGGGTCCGTGAGAATGAAT
TTGTGGTTTGCAACTGGTTCGTCACGTCTCGCTCGAAATA
AGGAAATCCAGTATGTGTGACTGTTTAGAAAAGCAATTAA
GGACAGTTAAGTCTTTCTTGGTTAATTAAGTGATTTTCAT
CTGGAGGTATGTTTGGAGGAAGGAGCCTCCTGGAAAGTAG
GATCAGAAAGAAGTGTTTAGTGTGAAAAAATCAGTTCCAG
ATGATTTTGTGTATATGCCTTGTGTTTAAACTCAGACTGT
TAAGTCTAGACACTGGACATCAAACTACAGGTCAGCAAAA
AAAGAACACCCAAGCAGCAAAAAGCTGTCATTTCACTGCC
ACCTTTATTAAAAGGGTACAAATATGCTTGCTTCAAATCT
ATGTTTTATAATTCTCTTCTTTATAACAAAAAGTCTTCTG
ACAACACAATCAAAAATGAACAGTCAGAAGTGATGATGAT
CTAAACCTAAACGGTTAAAGTCTTTGCTGATGGATACAGC
TCGGGAGGAGGAGATGACCGGGAGGGAGCGGAACGGCTGA
GGGAGAACAAGAACGTAGAGACAAGCACAGGGTGCCCACA
ACTTGCTTCCAAACCCCTACCACAGTTTCCTCATCTCTAC
AAAAAGTATAAACATGTACATGAGTTTATTGCTCATAATA
ATGAACTACAGGAGCATTTGTTATTGTTACACTAATGAAA
ACCACAATAAAAAATACTACTCCTATTAGTAACAAATCAA
TGAATCTCCTTAATATGAAGTCAGTGTAAACAGCTCCTGG
AGGGGGGCCAGTTCCGCAGGCTTAACAGCCATCCATGTGC
AAAGTCATCAATCTGGAATTACCAGTCATACCTCCAACTT
ATGCCTTCCCTTATGCCTTATGTCTTACCTCACGCCTCTG
CTGAAAATGCAAATGAAAAGATGGTCTCCCTTTTCAAAAA
TGAAACCATCAAAAACCAACACGGAAGGAGAAGAATCACT
GACTAGGTAGGATATGTCTGCTCAGAAAACAAGGTGGCTG
TCATCTGAAAACATAACATAATAAAGGCGGCCAATGACAC
AGAACATCGTTCAGATTCTCTCCGACTTAGGCCGCAGCCG
AAGCACAGACGTAACTCCCCCCCAGTCAGGCAGCTCATCT
GCGTCTAGACTCCGTATTCTTAGTCATGACCTTGGAGCTG
CCTCATCATGTTCTACCAGGAAAATGAAAATTGTGAAACA
GAAAAATCTTGACCAAAGTGTTTTAATTTGTAATAAAAGA
AAACAAACTGAGAATTTGCAAAAGGTGTGAAAATTTTCTT
CTGTGTGAGGAAAGCTTCATGCCAGATATCTTAAACTCAA
CACTCATATCCAACACATTTCACATCAAACGAAACAATAC
TGCCATGGGAATTATGCTCCTCAGTCAGATAAAAACCTCA
AGAGCAGGCCTGTCTGCCGATGTTCATCACTAACCTACAG
TGTACCGTGTATTTGTTTTTGCCAATAAACTACGCTATTG
CCAGAGATTAAACATAAGTTCCTAAATGCATGTATGATTG
TAATTACTTAGTATTAATAAGCCGAACTGATAAACACAAT
CCCAAATGAAGAAACAAAGTCAATATAAAACAGAAAGATG
GCATTGTTAAATCCCAGAAGACGTCGCCTCGAGCTTTTCA
TCAGCCATTTGCAAGTTCATCCCTATCCAAACCCTTTGTG
GCTTCCTCTGAAGAATCCCGAGGCCGAGGCCGCAGTCCGC
TCACTCCTCCAGCTGCCTGCGAAGGCTGAATTTCATCTGG
GGTTGGTGGTGGGCAGGACGAATGAGACTGTTCTCATTGT
TCCCAGCAATGCTTAGACGGGCAGTGAGCTATTGCACCGC
CTCAGATACCATAATCCCCCCAACATTCTCCCGTGTGGAG
CCTTAGTTTGAGGGGAAAGTGAGTCTCAATGCCCGCTCCC
CTCTCTCCATCAATGAGTCAGGCCTGTGGAGTGGGGGCCA
CTTCTTAGGCCTAAATCTGTGTTCAGAGGGTGGATCCATG
CTTTCAGAGATGTTGCCCCCCCCTTCCTAGACCATCTTTA
AGGGGGAGAGGCGCAGGAACTTAGAGAGTCAAAGACTACC
AAGAGACACACTGAAAACTAGTGAGGTGGGAGCTGGCGAT
TTCCAACCCTATGGCGACAGCACTCCCTGGTCCCCCTTCT
TTTCATTTCCCAGGACCGCCATCCTGAGGGCTGAACTGGT
AACATTCATCTCACCTTTACAGATGATCAGGAAAACGCCA
CAAGTGAGTTTAATTCTCAAAGGAGAAAGAGAAAGTAGTA
TCTGATATTGATTAGGTCCAAATATACTCTCTAGGTGTTT
CAGCCAGAAATACATCTGGGCATTTTGTAGCAATCTGTCA
GAGACTTTATCCATGTATCCATTTCAAAATAATGGGCTTT
TAGGTGTTAGTTTTTATTCATTTCCATTTTGTCTTTTTAA
AGTGACATCCAAAATGACGAAAAGCTTCAGGGCACTACAA
CATCATAAGACAATCTTCCTATATTCCCTTCCCCAAAGTA
CCCGGAGATCAGTCCTCCTCACGAAGAGGTGAGGCACTGA
CCCGAGGATCTGTCACAACCCCAATCAAAAAGCAACAGAT
CAAAGTGAATGGCAAGATAAAGTGGAGAGGGAGCCATTGT
GTCTACATTCACATAAGCAAAGTCGTAATTAGTGACAAAT
CCGATTGGAGGATGGTTTTAATGGGATGCACCTTTTATGG
CTTCGAATGCTTAGAGTCAGCAGAACAAGCCACTACTTTG
TTAGATAAAGAAACACAGATAAAAATGTATGTGTAATTGG
TATGTTTTAAACTGGTACTTAAAAGCTATTTACCTCTTAG
TTGGGACAAATATTCTTTTCAGTCATTAATTGGTAACCAT
AAATTTTCATTCTATTCTTGGCCTAATTATCACAGATTTC
AACTAAGTAGGCTCCGAAACAATGAGGCTTTACTGGTTCA
ATCAGGAATACTTGTTGAAGGGTTTCCTAAGAAGATTACA
ATAGGATAAATTAACTCTATCAGTAGAAGCACTGGAATGT
AGAATATCAAATAGAGTAAATCCATATGTAATAAACATAG
ATATCTAAGACATGTAAGTAAAAATAAGAATGTTGCAGAT
ATATATACAATATGGTGCTGCTTATCAAAACTACACAAAA
CAATTTTGTGTCTGTGTGTAAAAACGAAATTGTGGGAGTG
GGTATGTGTAATGCTAAAGGTGACGTGCCAAAATGCTAGC
CATGGCTACTTATGGGAAGGAGGGTAGGACAGGTGGGAGA
AAACAGAGATTAAGGACAATGATCAAGGGGATTTTTGCCT
TTGTTATAAAATGTTTTAAATTACTTAAAGTTATTGTGTT
TATACATTATTTGTGCAATTAAAATGTTTTAAAATTTCAG
ATTTCTTTATCCCCACTATAATCACAGTAGTGATTTCTGA
GTACGGAAGAAGCCTAGTAGCTAGGGGTGGTGCCAGTTCT
AATCCCAAAGGACACAATCCTGAATGCTATCATCCCTGAA
AATATTGGTATACAGGTCTTTAAAACCAAAAAAAAGTCCT
GAAAGTGAAAATTAGCCTAAAGTCTAAATCTCTGAAATCG
AAAAATCCTGAAAATCATAATCCCCAAAAACTAAAACCCC
AAGTGCTGCAATCCTGAAAGCCAGGTTCTGGGGAGGGGAT
TCGAGGGTTTTCATCGTGCTCGCTGTGGCTGCATCTGGGG
AGGGGATTCGAGGGTTTTCCGTTGTGCTCACTGTCGTTGC
ATCTGGGGAGGGGATTCGAGGGTTTTGCATTGTGCTCGCT
GTCCTTGCATCGTGTTACTTCTGTCATGTTAGACAGGACT
ATTATCTTCTTGTTGTTGTCATCTGGAAATTAGGTATGGT
TCACGGTGTGTACAGGTGCCAGATTCACAAGACTTGTAGA
CTTAATTTTCAGTGTCAGCTTGACTGGATTAAGGAGTATC
TAGTAACTTGGTAAAGCATTATTCTGGATGTGTCTGTAAG
GGTGTTTCCGGAGGAGATTCGTACATGACTCTGAACAGAG
TAGGTGGAGATCTGCGCTAAATGTTGGTGGGCACCATGCA
ACCAGCCTTGGGCCCAGAGGAACACACACAGATGGTAAAA
ACCGCTTTCCCTCCGAGAGATGAGACAGACTCCTCTTCTG
CCCTGGACGTAAGAAACATAACTCCAAGCACCTGCACTAT
CACAATGTTGCTTTGTGTGTAAGCATGGTGCTCGTACAAA
AAGACACCGAAACTTCTTCAATAAATGAAGAAATGTCTTT
TTTCCGTGTCTCCTTTTGTGAAAGATGAAATTTCTTGAGA
CCTTGGCTCTTTGAGTGACTGTATTTGTGGCAGTGACTGG
AGGTTTTTGACCCATCTTAGCAAAACCTGTATGTCAGGAT
ATTTTTGATGACTGCAGTTACAACGAGGGATGCATACAGT
TTCCAACCACAGTAATAAGCTTTCACACATTTCACTTTTT
GACCTATTTCTTTTTGAATACAGTTTGTCTGTTCATAACT
GTAATAACTGAGTGGCTTCCATTAGTATATCTGCATTTAT
GGATGGTATTGCTGCCTATTTTACTGTGTAAAGTGGCCTA
TAATGTGTTCAGTCATGTATTTAGATCTCTCTAAAATCTT
CTTTTAACATTGTAATAAATGTATTTTAAGTATTTTTAAA
ACTTTATTCCACAATTATACTTTTGAAATTTTGGTCTCTG
AGGATTATGATTTGGGTATTTTAGAATTTAGGGATTTTAG
GCTGGAGCTAGTGAATCACACCTATAACCTCAGCACTTTG
GGAGGCCGAGGTGGGCGGATCGCCTGAGCCCAGGAGTTCA
AGACCAGCCTGGGCAACATGGTCAAACCCGAACTCTACAA
AAAACACAAAAATTAGCCAGGCATGGTGGCTCATGCCTGT
AGTCCCAGCTACTTGGGAGGCTGAGGTGGAAAGATTGCTG
GAGACTGGGAGGCAGAGGTTGCAACAAGCCAAGATCACGC
CACTGCACTCCAGCCTGGGTGACAGGGCAAGACTCTGTCT
CAAACTAAATAAATACAAAAAAAAAAAAACAAAAAACAAA
AACTAGACTTTAGGGATTGTAATCTTTCGAAATTTCAACA
TTTGGAATTATGGCCTTCAAGACAGCGTCTCTCAAGACTA
TGGTCCAAACCTCCCTAGAGGTTCTGGAAAGTACCTTGCC
AGATACTACAGAAGTGCCATGATTCCATTCTGGTGCAACC
ATATGTCCATGTGTCAGGCACAATTTCCTAAGAAGAAATC
AAGCGTAAGAGACGGCAAATTGATCCTGGCCTAGGTCAAA
CTCGTCCAACCTGTGGCCCAGCATGGCTTTGAATGTGGCC
AAACACAAATTTGCAAACTTTCTTAAAACATGAGTTTTTT
GTGTGTGATTTTTGTTCTTTTAGCTCCTCAGCTATCATTC
ATGTTCGTGTACTTTATGTGTGGCTCAAGACAATTTGTCT
CCTTCCTGTGTGGCCTAGGGAAGCCAAAAGATTAGACACC
CCTGGCCTAGGTCAGTAGCACCAGAAGGATATCTAGATAA
GATCAAACTAGATTAATAAGTGGTCTGCAGCTCCAAAGCA
TTGACTTTGACCAGAACTTTTGAGATCCTTAGACTAATTC
CTAATAAAGCAAGTCTTGCAAATAAAAAAAATTATCTCCC
TTTTTCATTGGTTTACCAAAAAATATATAAATAAATAAAT
TTTAAAAAACTGTGAACATACACACTAGAAGCAACAGCCA
TAATAAAGCTTCCGGTAATAATGAGGCAGCTCCTCCCATA
TATAACATACCAAATATAACAACTATAAACTCTGGATTAC
ACATTTAAAAAAACTAACTCAAGGTACCAGACAGCGGCCA
AAAGCAGCTAGAAGGGAGTTAACACTTGAAAATAAATGAA
AAATACTAGATGAGTTTCTTGTTTATAAAGCTTTTTAATT
GAAGCCAGAGCTTTTCTGCCTGTGCCAGCTGGGGCAACTA
TAAGCTGGACAGAAATCTGCAGCTTCTTAAAGAAACAGAA
GGAAAGTGACACAAAAAAAATCCCAGTGAGGGCCACACAG
TCTACTGCATAAATTGCCTGAATCTCTGGGTGACCCCTAA
TATCCACATGCGTTGAGGAGAGGCCGAGCAGTCCAGGAAC
GCTAAAAGAACTGAAAAGTGATTTCAGTTGCTGCCCTTCA
CAGGGGTAACAAAGTTGGAGCATATGTCTGCCAACATAAT
AGCATGCTAAAGCTATATATATATCTACACACACACACAC
ACACACACACACACACTCTCTCTCTCTCTCTCTCTCTCTT
CAGAGGATTATCACAGAATCCAGAAATCTATAACATATTT
AAAATGTTCTGAATAAAACCCAAAATTACTAGACATATCA
GGAAAGAGGACAGGGTGACTCATTCTCAAGAAAAAAAAAA
TTTAATCAATAAAAACCAACCCAAAATAGCCCTACTGCCT
CAACAACCAGATAAGAATGTTTACAGTCAGCTTTCATCAC
TATGCCCAAGGAAGGACAGGAAAATATCCTTGTAAGGAAT
AAACAAGAAGCATCAACAGAGAATCTTAAAATAGTGATAT
GAATAAAATGTGAAACGAAAAATAATCCAATAAAACCGGA
AGAGGAAGAGCGAGATGCAAACAAAAGAACCAGAGAGACG
GCAGTGATAAGAACTCAGTCTTACATGATAAGAACTCAGC
GTGACATTGCGGGCTGTGAAGACAGAAGGATGGAGCCATG
AGTTACAAAATGCAGGCAGCTTCTCTCCCAGGTCCTCCAC
AAGGACGCCTTGATTTGGCCTGGTGGGACTAATTTTGGAC
TTTTGACTTCCAGAAATTACGATTAAAATTTTCTATTTTC
TTATGCCACTAAGTTTGTGGTACTTTCTTACAACAGCAAT
ATGAAACAGCAATGTGCTGACAGAGAAGGAGAAAAGAAAC
TGCCAATCTAGAATCTTCTATCCAGCAAAAAATAGTCTGC
AAGAATAAAGGCAAAATAAAGACATTTTCATATAAAAGAA
AACTAAAATAACGTATTGCCAGCAGACCTGTACTACCGGA
GGTGCTAAACGAAGTCCTTCAGGCCGCAGGACAATGAGAC
TAGACAGAAGCCTGAAATTTCATGGAAGAGTGAAGGGTGC
TGGAAATGGTAAACACGTAGGAAGTATAAAATAAGACCCT
TTCTCTGAATTTCTTTAAAATATATACAGCTACTTAAACA
AAGAAGTAAAATGTTGTATTGAGGGAGCTTTAAAATATGC
AAATATATATGACATCTGTAAGATTGAAGAGTTCATATTT
TACATGAAATGGGACAATGTTAAATTTAGACTGTGAAAAT
TGAATTATCTGTTTTATAATCCTAGAGAAACCATTGAAAA
GAACACAGGGACATATAGCAAGAAAAAAAAAAAAAGCCTA
GCCAAAAGAACTTTGGCAAAATAACCAAAAGATAATATAT
AATAAATTTTTTTCATGGAAAATAGTTTTGGAAATGCTAC
TATGAAATCTCAGCCAGCAAATTCCATTTCTTGTCAATAT
ATTCATCTGCATAAGAAATGGTATGGGATACATCTGTAGA
TTTAAACACGCACATAAACACACAAGTTCACAAAAATGGT
CGGATTTTCTACTCCTCATTCAATTAAAAGAGAAACTATA
TGAAGAAAACACCAAAAGACAAAATAACAAATCCGTCTCT
AGTTCAGTTCTCTGCTCCGTTCACAATTCTCACCAAGGAA
AGAAAAATTCAAAGAAAAGACAGAGCTGGCACTTCATTTG
CTATAGATAGTTAGCCAGCAATTCTTCAGTGTTATCCGCA
CATTCGCCCACATCCAAGTGTACTGCCAACGGACCAACGC
AGAGAAGTGCTGAGTCAGGTTCCAGTGTGTTTCTAATATA
TCCCATGTTATTCAAGACAGAATCAAATTTTGTTTCAATG
TGACTCTTCTGGGTTTAAAAAAAAGTTCAAAATCTTAGAC
TTAACTATATAGTCAATTAACCAGTACATAAACAAATGAC
TTTGGTACACTAATGCTGATAGCCAAAACAGTAAAAAATA
AGTCAAAGGCATGTCACTTCCTTGCTCTTTCTGGCTCATT
TATTTTAACTGCTCCCACTAGCATTCTGTCTGTTTTGTTT
TATGTTTTTGTTGGTGGTGGTGGTGGTTTTTTTTTTTTTT
TTTTTTGCCAAAGTCAAGCTAGATTAATATAATTCTCTTC
CCTTTGGAAGAGATAGAAAACAGAACAAAAAAAGAAAAAA
ATGCTTTGCTTCACAGTGAGTCAGTATTTATTGAATGTAT
TTATTGCAACACAGTGTTTATTGAAATACTATCATTTGCC
AGGCACAGAAGAAAAGATACATAAGATGGCCCCTGATCCT
CTAGCACTTAAGTAAAATACATAGGATATATATACATAAT
AGATAAAAAAACAAAGCTGACTGTTTCGTGAAAGCAGAAA
GGAGAGAGACAATCTTTTTAGTTGGAGAATCAGAAGGAGT
TTGTCCTTGCAGGATGAGCTTTTCAGGGGTAAGCTGGAGG
TGGGGAACCACAAGCAGAAATCGGAGACCAGAGAAGTGTA
GGACAATTCAGGGAAAGGTGATTGGCTGAGTGTGGCTGGA
GCATACAGGCTAAACTGGTGGAAGCTGTGAGAGAAAACAC
GGCATGTGTAATTGTGGTGGCTCTTGAAGTCAAGCTAAAG
GTCTTGAGCCTTGGTTGACAGGCAGTGAGGTTCACAGAAG
ATTTTTTTAAATTGTGGAGTAACATTTTTCATCATTTACC
AATAAATAGCCTCTAGAGGCATTATGTGCCAAAACTATGC
AAACAAGCAGGAGTACATCAATGAATCCCACAAAGCCCCA
CCTCAAGCAGACTGCAGTAGAGTAGGGAGTTAACTATGTA
AAGAGAACAACAAGTTTCAAAGCCTTAGTGAGGATTATGT
TATACTTCTGTCTAAGCAAACAGGGCAGGCCTGGGATTGC
CTTACCAAATTCAAGCTCCCAGCCTACATATGATACATAC
ATGAAGGAATAATTTAAACTTTAAAAAAAAAGAGAGAAGA
GGAAACTTTTCTTTTTCTGTAATCAGAATACCTGTCCTCC
AGGAAAAGGTCATAAAACGGTGCAAAAGAACACCACAGGA
CTAAAAAAAGATTTTTTTAATGTGGCAATACAGGATTTCC
TTTGCAAATTCTCCAGGGTTTTTCCCGCTCTGGCAAAGAC
GCCACGACTCTATGTGCCTGTAATGTCCTGATTCTTCCTC
TCTATAATGACAGTTCTCATCCCACGGGATTCAAGTTACC
TGTTTATGTATCTGACACCTCTGCTATTTTATCAACTCTC
TAAGGGAAGGAATTGTGTTTTATGAATGACATTCTCATTT
TTAAAAAGAAAACAGCAGTTTGTCAAATAAAAACAAAATC
TACTATCTTCCTTTCTTTAAATTTTCAAAATTAGCTCAAA
TAAAAATATATTATTGTTGACATTCAGTAAAGTACATGTT
GGAAGCCTCTTTCAAAGTGACTTTCATAAAACAAGCAGAA
GATATCACACAGATACACACATAACACCTTTTAAAATTTG
AAATAATATAAGTGTTCTTACTGTAAAACGTGGGACAACT
TTTATCTGAAGCACTCAAAAATTTCTCCCCTGCCCCAAAC
ACTCCTTATTGGGCTACTGTTATCCCAATTTCACTCTTAG
AAGACTTAAGCAGAAAAAGCATTAAATAAAATTTATGGGA
GGTCATTGATTTGGACTAAGCTCCTACACTAGGCCCCAAG
ACACGAAGGCAAAATGGAGTTACTCAGACTCAAGTTCCAA
ACTGAAACCAACTTGTTTAACCTGAGAAAGTAGGGGAGAG
AAAATAGTCGAATTCCCAACCAGGCCACTTTTAGGCACCA
TGATACAGAAGGCTTCTTCTGTTTTAATCTTCTATGAAAA
AGTAACTTTGAAATGACCAATGTTCTTATTCCACTTCTGC
TTCTTCAGCCGTTTTCTGCCTACATAGACCATCTCCTCCC
GCGAGGATGTGAAGTCCATCCATCTTTCAAGGTCAAGAAG
TTCAGACTTTATTAGGAGGCAATGGAGAGTCAAAGGAGAG
TAGTTCAATTCACTTGCTAGAGAAGTGGCTGAAGGCGCTT
CCACGACTGCAAGCACAGCAGCCATAAGAGGTTGATTCAG
CGACCCATATAATGGTGGCCTGAATTAAGGGACTGGCAGT
GGGGCTGAAGAAAAATGCCTAGTTAAAAGAGAATAGGAAG
CAGAACTAACCAGATGTACTGACTGACTAAATGTAAAGAT
AAGGGAGAGGGAAAAGTCAACAATGACTTATAGGTTTCCT
CTAAATAGTCATTAAACGATTATGTACTGAGCACCAAATA
TCTACCATGGTTCTAGGTACCAGAGATGCATCAATGGACA
AAAGAATGTCTTGTTCTTATGAAGGTTATACTTTAGCAGA
AGATAGACAGTAAACAAATAAGACCTCTACAAAACCTTCT
CTGATCATTCTTTTTTTTTTTTTTAAGTGAAAAGAAAGCA
ACTTTATTAAGAAAGTAAAGGAATAAACAGCTTCTCCACA
GGCAGAGCAGCCGATCTGATCATTCTGGCTGATACTGGCT
TCTTTCGTCTTAGGTGTGCCAGACTACACCACACATTTTG
GAACTGATGGCACAGAGTAGATTCACATCATATACACAGC
TTCACTGGGAGTCCTTCATCCTAATGAAGCTGATAAAGTC
TGAAATAGGACATCCATGTTAAAAGAATGTCTGAATGATT
CTAAGGATTTTTCTGGCTTCTGGCAAAAAAGTAAAATATT
GTTTGTACTTCTGAACAATTTAAAGAATTTTGAAAAGAAC
TCTGACTACTTTTTTCACATCATGTAATGAAGCTTGATGT
ATTTATTACTTGGTGGTGTGATTTAGAAATGTGATAAAGT
TAAAGTCTAACTTATTTCCCATCCAAACTTCCCAAGTAGA
CTGCACTGTATTTTTTGTTATTTTTCTCTGATTGTTGTAC
ATGAGTAAGTAAAACTCGTTGTGTAAGTTTCCACAGAGTT
TACACTCATGGGAAACAAAACCTGTGCCTTGCGTATCACC
ATCCCCCGACTGTCTGTCTGTCTGTCACTCGCAGAGTTCA
AGGCACATATGAAGTGCTCAATAAACAAGAGCTGACTGCA
GATCAATGAGGCTTAGTGCACAGCCTTATTGCAAACTGTG
GTCTCCAATGCAAAAACAAAATAAAACAAAAATCCCACAA
CTAAAAACAAAGTAGGGGATGTTAACAATAGACCAAGGAT
ATGAAATCTGTCTCATGAAAGAATAAAGATTTCACACAGA
AATCACAAATGTTGGTATTAATTTTAAATGACATTTGTCA
GCCATAGAAAGTAATCTCTAATGACTCATGATAGAGCCGT
TTAACGCCCAAATAATTAAAAAAAGAACTGGAGAGGTAAC
CTAAGGGCAGGTAAGATTAAGTAAGGAAAATTTCAATCTG
TGTGAGGAAGAGAAGGCTTTAACTTTTGAACCTTTTGGGA
CAATTTGGAACATCAGTCCTCCAAACCAAAATTCAACTTT
ATTTATCCTACATATATCCTTTATTTAGGATTCCTAAATT
TAGTTCTTTCTTCATGAACTCTTAAATCAATCTCCTAGGG
CAGGGGTGCCCAGGGGTGCCCAGGGCTGCGGACTGGTACT
GGTCCATGGCCTGTTAGGAACTGGGTCACACAGCAGGAGG
CGAGTAGCGGGTGAGCAGGCATTACCACTGGAGCTCAGAG
CAGTGGCAGCATTCGATTCTCACAGCAGATGGGCAGACGT
GACCACTGGAGCTCAGATCAGTGGCAGCATTCGATTCTCA
TGGCGGGTGAGCAGGCATATCCACCAGAGCTCAGAGCAGT
GGCAGCATTCGATTCTTACGGGTGCGTGAACCCTATTGTG
AACTGGGCATGTGAGGGATCTAGGTTGTGTGCTCCTTATG
AGAATCTAACTAATGCCTGATGATCTGAGGTGGAACAGTT
TCATCCTAAAACCATCCATCCCTGTCTCATCGCCCCATCC
ATGAAAAACTGTCTTCCACGAAACTGGTTCCTGGTGCCAG
AAAGGTTGGGGACCACTGTCCTAGGGCAACCTTTCTTGTG
TGGGTAAGTTCTTTAAGAAAACAGGAGAATCTAGGAGAAA
AAGAACTCTTATTATTGTAAAGAGAAAGACTACCAAGGAC
TCTTCTCTTACCGTACAGAGGAGGAAATCCTTACTATGCC
TTAAACTTAGTGTCCAAGTTCAGTATACCTTTTTGATATA
AAATATACAGAAAAGCTTAATATTTTATTTATCTTAGTGT
ATTATCTATCTCCTCCCTCTAGAATGTGAACTCTATAAAG
GCAGAAATTTTTTATCTGTGTTGTTAACTGCTGTTTCCCC
AATATCTACCACAACGGTTAACAACACTAGGTGGCCAACA
GTAACTAAGAATGGACGAAAGAATCAAGGCTTGGATAACT
AAACAGCTCGTTTATGGAATGCATGAATCCTTTCATAAGG
ATAATTAGTGTGTGTAATCAAAAGCAAAACCCTTCTGGAA
GAAGTCCATCACCAACGTAGGTAAGTTACCACTTTGTGTG
ATTAGTATAAACTATCAAACAATGCAACCCACTGAAAGGA
AAATGTGGGACAAATTGAACTCCTATGACCTTAGCTTTGA
TGAAGGAAAGATTTACAGAGCATCCATTGATTTCTCTCTG
GGAGGAGTGTGGTTACCTTCAAACTCTAAATCCCTAAGTC
AAAACCTAAAACCTAAGAGCTGACAGACTTCTCTGTATTT
AAGCAGGCATCCTGTTTTCACTCTGTGGGTATCTAAATAG
AAGCTTCAAAAGGAGACTCTGTGCATGTGTTTACAAACAA
TAAGAATGCTCAAATATAGAAATAGAAGACGTTTTGTTGT
TTGTTTCCAGTTTTTATTTTTTATTTTTATTATTTATTAT
TTTTTTTTGAGACAGAGTCTCACTCTGTCACCCACACTGG
AATGCAGTGGTGTGATCTCAGCTCATCGCAACCCCTGCCT
CCCAAGCTCAAGTGATTCTCATGCCTCAGCCTCCCGAACA
GCTGACACTACAGGCATGCACCATGTCACCTGGCTAATTT
GTTGCATTTTTAGTAGAGACAAGGTTTCGCCATGTTGGCC
AGGCTGGTCTCGAACTCCTGTCCTCAAGTGACCTGCCTGC
CTTGGCCTCTAAAAGTGCTGGGATTACAGGCATGAGCCAC
TGCACCCAGCCCCTAGCTTCTATTTTTTTTAATTACTAGT
GTACCAGCACAGGATTGAATACATCTCTCCTTCTGCTAAA
AAAAATTTAAAATAACCTGAGCATAGTAGCTCATACCTGT
AATCCTGGCACTTTGGGATGCCAAAGGAGAATGATTGCTT
GAGGCCAGGATTAACACTGCAAGACCTTATCTCTATATAA
AAAAAATTTTTTTAAAGAAAGAATTTAAAATAGAAGTATT
TATTTCTTTCAAGTTAGCCTAAAGGCCAAATTGACCTCCT
GGATATTTGAGGAGTTCTGAAACCACCTTTGCCAAGATCA
TGATGGTGAGAGAAATCTGGCATGGCTAACTTTATCTTGC
TTCTAGTCTCACAGGCTGGCTGCCCTTGCTCATTCCTAGG
CACAGGCCAAGCTAACCATGGCAGGCAGCAAGGATGGTCC
TAGTCCCTCCCTAAAACTAAACCCCTCTTTGCTCAGGGAC
CAGAGTCGATTTGTAAAACTAATGAAAGCCCATAAGATTA
GCATTATGGGAGAGACCTGAAATTTGTTAAAATGTAGGCA
TAGTTTCTATAATCCCTTACTACTCAGGAGTCATGTGGCC
AGAGGTCAAAAGACTTGTGACTTCCTCAATTGTTCCTACA
GATAACATTACTATTGCAGAACCTAAGACTGGTCTTTTGA
GATGTTTCTCAGACATTAGCGAGCTGACAACCAACTGACC
CGACCTGGACCTGTGACTTACAACTCAGTTGGTCCTGCGG
CCCCCACCCAGAGGCACACTCAGCATAGCAGGACCGTTTC
CTGCCCTCCTATGATTTTATCCGCAACCAATCAGCAGCAC
ACATTCCCTAGCCCCGTGCCTGCCAAACTGTCCATAAAAA
CCCTAGCCTCCGAGTCCTTGGTGAGACTGGTTTGAGTGAT
AGCTCCAGTCTTTCCACATGGCTAGCTCTGCATTAATTAA
ACTCTTTCTTTACTGCAATATCGTGGGCTCGGCGAATTGG
TTTTGTCTGTGCAGCAGACAGGAAGAGCCAGTTGGGTGAT
TACAGTTCCCTTCACACAGGATAAAAGTTCCTAAACAATA
ACACAGCTAATCTCACCTACATTTCCGGTAAGCTAAAACT
ATGAGGCCTTTCCCTTACTGAGACCCAAGTCCCACTCTCT
GGTCCAAACAAATAAACAAAAACCCACACAATACACACAT
AAAGGTCATAATTTGTATTTTCTCAAGAATCATATAACTC
ACTATAAACCAAAGCCAAACGAAACCAACCAAATTAAAGC
CTTTATTAGTAAAAATTATGGAAAATTTGAAAATACGTCA
AAAGATTACCTTTATATTCTTTTAACATCATATTGGACCA
CAGTCTAAATAGGCCCACACAAGCATTTTTTTTAATACTG
TAGTATTGTTTGACTTACTACTTATTATCAATCAGGATAA
GGACTGCTAAATAACACATTAACTTGCAGATTTTTGTCCA
AAAGGATGTAAATAATTTTTGTGTGATAGAAAGCTCCAAA
GACAACAGTTGTATTGCCCTGGAAGACACTAACCAACTTA
CAATTCCTTTTTTTTTTCTCTTTTTTCTTTTCTGGAGACA
GGATCTCACTCTGTCACCCAGTCTGAGGCTGGAGTACAGT
GGCACAATCACAGCCCACTGCAGCCTCAACATTCCGGGTT
CAAATGGTCCTTCCACCTCAGCCTCCCAAATAGCTGGGAC
TACAGGCATGCACCATCATGCCCAGCTATTTTTTGTATTT
TTTGTAGAGATGGGGTTTTGACATGTTGCCCAGGCTGGTC
TTGAACTCCTGGGCTCAAGTGATCCTCTTGCCTTGGCCTC
TCAAACTGCTAGGGTTACAGGCATGAGCCACTGCACCCAG
CCCAGTTTACTAATCTTACAATCTTATTCTAGCATTCTGT
CAGTGTCTGTATATAATTTATCTGTGGAATTTTCTGGGAA
TCAGCATCACCATTATGTTGATTCCCTCATTCATCAGGCA
AATAAATTTATGACATGCACTTACTATGTATTTATGAGGA
TCACTGTTTTACCTCTTTGAAAAACATATTTTGATATCTT
TAAGTTTTGGTATATTGTCTTCTTAGATGCCTACAGAATA
TAGGAAAGGTAAGCTGTTATTGGTCTATCATTGGCAACAA
AAGAATGTAAATTGATTGCATTATTCATTCTTCAGCAGGC
TGATTACTGATCCTATAGTAATACCATTGAATTATTTAGT
AACAAAAAAAATTTAGCAAATAATTACAAATTAGCAGTGA
CTACCATATTCTTTAGAGCACATTATTTCACCCCTAAAGA
TGCACATTAATATTTTATGATTAGAGTACCCAGAAGACTA
CATAAAAGAGCACAAATGATCACTAAATGCTGCCTCTATC
TGTGTTTTACTCTTTTTTTTTCTTTTTTCTTTTTTTTTTT
TTTTGAGATGGAGTCTCGCTCTGTTGCCCAGGCTGGAGTG
CAGTGGCGCAATCTCGGCTCACTGCAAGCTCCGCCTCCCG
GGTTCATGGCATTCTCCTGCCTCAGCCTCCTGAGTAGCTG
GGATTACAGGCGCCCACCACCTCTCCCAGCTAATTTTTCT
ATTAGGGTTTCACCGTGTTAGCCAGGATGGTCTCGATCTC
CTGACCTTGTGATCCGCCCGCCTTGGGCTCCCAAGGTGCT
GGGATTACAGGTGTGAGCCACCGCGCCCAGCCCTGTGTTT
TACTCTTAATGCCGCTTTAAACCTGTACATCCTAAAGAAT
ATCGCATTTTCTCTTTTTACAATGTTAAATTTTATCTCCA
GCAAAGAACGTGTTACACTATATATATAGTAAATTTTAAA
TACTTCAATATAGAAGTATTTACAGTGTGATTTATGTGTA
TTTGGGTTAGTTTCCATTCACACCCTAATGGTATTAGTTA
ATATCTGAAGTACCCTAATGAGGAATTAATCCAGGGGTGG
ATCCTCTGACACACTGCAACCATCTGCCACAATTGTAGAG
GTAGCTACCGATGGAGTCCAAGACATCCTACCCCAAAATG
TGGTACTTTGACATGTTCGATATGTTAAGCAGAAGGATTT
GAGAAAACAGACCTTCCCCCCGCCTTCTCCCCTGAAAAAG
GTTATAAAGTCTTTCCTAGGTTTTATGACCTTCCCCTGAA
GCAGGTCAACGGACCTTAATGTGTGAGGTGCCCTCCCTAT
ACCCAGAAGAAAGGGGCGTCCTTATCTCCAAACACACAGT
GACATAGAGACCGGAACAAATAGGTCTTGCTGAGCGTCCT
CCAGTTTATAACATTCAGCTCATCCCCCTGCTTTGTCCTA
TCATATTTCTCCAAGACTCGCCACTCTTCATCAAACCTGC
TATGAAACAAGCTCACGTTTAACTGCTTCTTCCGGTCTTC
ATTTCCTTATGAAGTCTCCCGTGTCACATAAAACTTAAAT
AAATGTATAGGCTTTTCTCTTGTTGGTCTTTTATTATAGG
GGGTCTCAGCTACCCAAAATGAGTAGCAGGAAAGATATTT
TTCCTCCCCTTTGCTACAAAAAAATTTCAAATATCCTTGT
TTCTGATCAACCTTAAAGGGTTTGATAATTTGCATTATAG
ATAAAAATTTTTTTCCTTGGTGAAACAAGGGGTGTTTAAG
ATATGTAGATAAAAATGGTAGAAAAAAAAATAATTAGTTC
ATTTCCTTTTGCCTTTGCTTGAACAATGTACAAGAATCTA
GCATGCCCAATGGCTAGAATAGCAATAGGTTGCAATTTGC
CTGTTACAGTCCCAGTTTACATTTCTTATCCCAACATAAT
TATTAAGAATGTCCTCTTTGGTTCTCAAAGCATTCTGCTT
TGCACCACAAATAACACGGACACTCCACCACAGCATGGAT
GGAGCCAGAAGTCACCATCCTCAGCATACCTTTCTTAAAG
GCCCCCTAGGCTTAACACTAGGATGGAACCTGCATGGATG
TTTGTCAGAGAACTGCTGCTAGGTTAGCTGAATTCTGAAG
CTAACGTACTGTTTCCCCTGCTTCATGTGAATCTTTCTGT
GATAAATTTACAGAACAAGTGGTGTGACAGTTTTTGTGCC
TGCCCAGTAAATGTTTGTATCTGTGCATGAGTCATTCTGA
GACTTGCTTTTATTATAACACACTGCCTGGGACTGTGCTT
GCAGGTGAGAAGACCTTCAGTTTTCATTTGCTTCTATCTA
CTAGAGGCTACAGATACATTTTCTATTTTTTTTTTTTTTT
ACACATCACTCATTAGATTTATTTATAAGTACTTGATGCC
TTTTATTTTTATTTTTAGATTTCACTAAAATAGTTTAATC
AAGTCACCAAACAAGCAAAAACAGGGGGAAAAAAAGTGTC
AGAGAGAGAGAAGGGAAATCAATATCTAGTTGCTACAATA
TGTTACCTAAAATGCCCAATTTTCTTTTTTAATTTTTTAA
ATTTTTATTTGTAAGTTCTGGGATACATGTGTGAGATGCG
CAGGTTTGTTATATAGGTAAACGTGTGCCATGATGGCTTG
CTGTACCTATCAATCCATCACCTGGGTATGAAGTCCAACA
CACATTAGCAATTTTTCCTGATGCTCTCCCTCCCCTCGCC
CTTCCGACAGGCCCAGTGTGTGTTGTTCCCTTCCTTGTGT
CCATGTGTTCTCACTGTTCAGCTCCCACTTATGAGTGAGA
ACATGCGGTGTTTGGTTTTCTGTTTCTGCATTAGTTTGGT
GAGGATGATGGTTTCCGGCTCCATCCATGTCCCTGCAAAG
GGCATGATCCCATTCCTTTTTATGGCTGCATAGTATTCCA
TGGTGTATATGTGCCACTAAAGCTCCTCTATCTATCTTGC
AGTTCCTTGCAGATGAAAGCCCTCCCATGATTCAGAACAA
TTACAGCTTTTGGCCAGAAGAGACCTCAAATTCTTGCCCT
TATATCTACAAACCCATGAGCCTATTTCTAGATCCTTCCT
GTTATTCTTATTATAGAGGGAATAAGCGTCTCTTGCTACT
TTTTATCACTAGACCAACATCTTTCTTCCCTACTAGCTTA
TAAATTTCATGAAGCCAAGACCGTTGACTTCCTTAATCAT
CTCTAGAACCCTGCTAATGAGTAAATTTGAGTAAATTTAA
TGAGTATCTGCTGAATGAGTAAATTTTAAAAGTATTGATT
TCTCCTCCAGACTTCATTAGTTGCTCTTCTCCTGTTCAAA
TAGTGGGAAAGCAAACGCAAGGAAAAAAAATCTCAGAGAC
TCGCACAAAAACAGCTACAAGGAAAAAAAAGTTGTTAGTT
GTTTTCCATGGTATCTATGACACTTTTTTCTAAACAAATA
ACGTGTTCTGTCCAAAACACTTTAGTCTACCAACATAGCA
ACTCTATGTGCAATAATGGCAGGACTGCACCTGATACTGC
ATCTTGATTTTAACTTTCAACAAGTAAAACAAATGCAGTT
TGCAAAGCAGAATTCCAACACTGCTGTCATTATGGCTTTA
GAAAAAGTACCATTGACAAGGCTCACTCTAGATTCTACAT
GAAGACTTCAGTGGACTGAAACCCATTGCTCAGTACTCCA
ACTGTTAATCAAACCACCTCCCAATTCTAACCAACTACAC
TTATAGCAAGCAAATCTTTAAATGTAAACATAGAAAAATA
TTATTTTTATCTAGTCCCACAACGACTTTCTAACTAAGCT
TTTACTGAAAAAACATCTCACCAATAGGGAAAAAAAAGAA
CCATCACTGGTTTAGAATAAATGAGATGCTCTTCTTCCTC
TATGAGCCACTTTGACCCATGAATTGGTCTAATTTCTGAA
ACCTCCAGTGCAGACTGTCCCTATCTACAGCGAGCGCCCA
TGCACTTATGAGCAGGAAACACTCATCTGACAAAGCTCAG
AACTGCCACGGAAAGGTAACCCAGGGAAAGCACATCAAAA
CACGGAAAGGTAACCCAGGAAAGCACATCAAAACACGGAA
AGGTAACCCAGGGAAAGCACATCAAAACACGGAAAGGTAA
CCCAGGGAAAGCACATCAAAACAGGAACACACACACACAC
ACACACACACACACACACACACACACACTCTCTCTCTCTC
TCTCTCTCCCTCTCCCCACTTCCAAACCCCCCTTCCTTCT
CTCTCTCTCTGTTCAGGAGTTCTCAATTTCCCATTTCTCC
CAGCTTAAAATTTAAGAGTAATGAGGGAAATTCCATGAAG
TAGTCCAACTAAAATTTTATTTTATCCTAGAGGTAAGTCT
GAGGACACTATTGCTTATTTCTGTTTTCAGTACAATATCC
CCAAAGTTTGAAACACTGGCTTTGTATAAGTCACAATACA
CTTCCTATATCACATCCCCTTCTGATAATTTCAGAAAGCT
TATAACTTGTATGGGAGGATGGCAAATGTTTTTATTTTTG
TGAAATATATGTGTGCACACACACATATATATTTTATATC
CAAAAAAGTTTTAGCTACATTTTTAGTTGCAGAGGCTTTG
AATTCATTGATTATTGTGTAGGTAATGACTTGAAATTATG
TTTATTTAATTTGATCTTTATTTTTTTGAGGCAGGGTATT
GCACTATCATTCAGGCTGGAGTGCAGTGGCATAAACACGG
CTCACTGCGGCCTCCTGGGTTTAAGAGATCCTCCTACCTC
AGCCTCCCAAGTACCTGGGACCACAGGCATGCACTACCAT
GTCCAGCTAATTTTTGTACTTTTTTGTAGAGATGGGGTCT
CACCATGTTGCCCAGGCTGGTCTCAAACTCCTGGGCTCAA
GTAATCCTCCCGCCTCAGCCTCCCAAAGTGCTGGGATTCA
TGTGTGCGCCACCAAGCCAGCCAATTGACCCTACTTTTAG
AAAATTCAACACATAAAGATTACATTTCCCTGGAACATTC
TTTCTCCTATCACCAAAACATTAGGCATCAGTTACATTTC
CCATGTGCATGAGTAGCACTTTATGTTATTATATTTCCTA
ATAACTATTTTAACTATAAATTTTAGATCCAGTGAATTAT
TTTGGAAAAGATGCATATCCAACTTCTCCCTATTTCTAGC
CAGAATACCTTAGATTCCTGAAATCCCTTCAGTTGTGCCT
TTAAGACGGTGAGAAAGGAACATCTGAATCTTCACAAACC
TTCACAGAAGCTTGTTGAAGATTTTGGTTTCTAAAAATAT
TTCTATTTCACTTGATCCTGATTTTCATGTTATATTTCTT
TTGCACACCCAAGAAAACAAGTTTTCAACTACTCAACCAA
AAGTCTCGGGTAGAAAACACCCAAGAAAACAAGTTTTCAA
CTACTCAACCAAAAGTCTTTATCTCCTGGTGGGATGAACA
GGAGATGAGTAGACAAACTTAGACCTTTACCGGCTGCTCC
TACCCCAAATGCCAGCCACTCACGTATGAAAGTTTCCTCA
CCCTCCAAACTGCTCAGTTCCCATGATGCTGCTTTTAAAA
CCTATGTCTGAAATTGGTGTTTTGCTCTTTTTTTTTTTTT
TTTTTTGCTGGGGGAGGGGTGTTTTTACAAGGGATATTTG
GGGGAAATGTGGGTATGGAGAGATTTTCTTTCCATTTTCC
ACTGGCTGACACTGGAAGAATGCAGTCAGTTTTCCTCTGT
TCTTTTTCTCCCTCTGTCCTCTTGGCACCAAAGCAGTCGC
CATCACAAATTCCATTTTTCATTCTATTAGTGGATATGGA
ATTATCTAGCATTATTAAGAATAAGGTGCACCGGGCACGG
TGGCTCACGCCTGTCATCCCAGCACTTTGGGAGGCCGAGG
CAGGCGGATCACAAGGTCAGGAGATCAAGATCATCCTGGC
TAACACGGTGAAACCCCGTCTGTACTAAAAATACAAAAAT
TAGCCGGGTGTGGTGGCGGGCGCCTGTAGTCCCAGCTACT
CAGAAGGCTGAGGCAGGAGAATGGTGTGAACCTGGGAGGT
GGAGCTTGCAGTGAGCCGAGATCTTGCCACTGCACTCCAG
CCTGGGCGACAGAGCCAGACTCTGTCTCAAAAAAAAAAAA
AAAAAAAAAAGAATAAGGTGAAACTGTCTCAAATGCAGGC
TTAAATTGCAAAATGACAAAACATGTTAAAATACTAAAGT
ACAAAAGACACAGAAAACTTCTACAAAGGTGTATATGAAC
AAACTGTCCAACATACATAATTCTTGCATAAGCACTATGT
CCTAACCATACTGAGAAAAAAACCAGTTCCAGAAAAATTA
AATCAAAATAATCACATATAAGAGCTTCTCTCCTGTAGCA
CTTCAGTGACAGCTGAAAGTTGGTTATCAAATGGGCATGG
AAGAAACAGAGAATGCCATCTTCTTTTTGAACGAAATCCT
GATATCCACCAAGAACTGAAATTGGGTCTTTTCCACTTGG
AAGACCCCTCTCTCTATAGAGAAAGAGACAGCTGTTTTTC
TTTCTCTTTTCTTTTTTTTTGGACAGAGTCTCGCTCTATC
GCCCAGGCTGGAGTGCAGTGGCCGCTCTCTGTCCATCTCC
TGTGCTGCAACCTCCATCTCCCAAATTCAAGTGATTCTCC
TGCCTCAGCCTCCTGAGTCGCTGGGATGACAGGTGTGCAC
CACCACACACGGCTAATTTTTGTATTTTTAGTAGAGACGG
GGTTCACTATGTTGGCCAGGCTGGTCTTGAACTCCCGACC
TCGGAATGTGCCCACCTCGGCCTCCCAAAGTGCTGGGATT
ACAGGCGTGAGCCACCGCGCCCGGCTCTTTCTCTTTTCTT
TTGCCTCTTAACCCCGCTCCTAAACTCCTCATGTGTGTTC
ATGTCCTAAATATTCCTGACGTGAGATGATGAACCCTGGG
CATGTACCCCAGACAACGCAGCCACTTCATACTGGGAACC
TCGTCCGGGAAACCAAGGTACAGCATTCATCGAAACGGTG
AGTAGAGGAACGGACTCCAACTCTGCCCTTTCATTTCAAG
GCTCTCGGCCTCTGTGTTAGAACCAAATCAAGTCAATAAT
GGGCATCCGTCAGCCAGTTAGGAACGCAGTTAGCACAGCT
GCTGTTCAAAGACTGGGATGCCAGGCGCACTGAGGAAAAC
ATGCGGACTGTCCCAGCACCCACGGGTTGCTGGGCATGAC
GGCCATGTGTGAACAAGCTTCCTTTCACGAAGGACTTAGC
CGTCGCGTGAAGCTGGAAGAGGTTCTGGAGCAACTGAGGG
TTTCTGACTGGGGCTACAGCCCGGTATTATCCAAATCCTC
CTGGACTGACCCCAGCCCTCGCACCGCTGGATGGGGTGTA
GGCAACAGGATCCCAACTTTCCTATGTAGTTTCCGCCTTT
CCCGTCTGCGGCCACCATATCTCCTATCTTTTCCACTCAG
AAGACCCCTCTCTCTATAGAGAGAGCTGATTTTCTTTATT
CTTCTGCCTATTAAACCTCAGCACAAAAGAAAAAAGAAAA
AAAAAAGAACTGAAGTCGGTTCTGGACTCATCCATGGAAA
ATGTGCTTTAAATTTGGCTGTGGTGTTCTCCAATGGTCAA
GGAGAATATGCTATTGATTTGTGCTCTGGCATTACCACTG
CACACTGACGGGCAGTTCTTTTAAACACATACTTGAGTGG
TTTAGACAATGTCTGTGTATGACTGAAGCTTCGCTTGAAA
TCCTAGTTCTTGGAAAAATATGAGCTCAATGAGCTAAATA
TAGTGCCGACAGGCATGAGTGATTAGCATGGTGCTAACTC
TGCATCAGGAATATTAACTTTGTGTTTCAAATGCTACTTT
CATCTTAAAACTCAAAGGTTTTTTATATAAACGTTTAACA
ATACTTGTAGCCTTTCTATTGGGCATGAATTCAAAACAGA
CAAGAAAACGGGTGTCTTAACCACGTTGTCGCTGCTCATC
ACCAGCAAAACCATTAATAATCACAGACACAGAGATCTGG
ATATGTCCTCTAGTCATTTAACACAATTTTTTTTCATTTA
AAGTATATGTAGCTTTTACTCATAAATATTATATAAGATT
CTGTTATCCACTCAAATCTTACTTTAAGAAAAAGGTCAAT
TTAGACTAAAGGCCATGTATGTGGTATTATACATCGCTTT
TGATAAAATCTGATTAATTATAAGGCGTAATCTTACTTTT
TCAGGCTGGGGGTCATTTTAAGTGCTTATTTTTTCCAAGG
AAGTGAAGAAAAAATGCTGAAATTATTTCAAAATTCGTAC
ATGCACATTTAAACTGCTGTTCGAAATTCCCCAAGACCTA
TCGGAAAAGAGAAAACCACAGGAGAACTAGAAATAAACCT
ATTTCCATTCTTGGAAAAACCACCTCGTACATTAAACAAT
TTCATGCTTCTCATAAAAGCAGGCAAACAGGCCAGTGGAA
TAGAATCGAGAACCCAAAAACAAATCTGCATATTTACAGT
CAATCCATTGTTGAAAAGGCACCAACAACATACACTGGGG
TAAGGACACCCTCTTCAATAAATGGTGCTGAGAAAACTGG
ATATCCATATGTAGAAAAATGCAAGCAGACCTCACCTCTC
ACCATATACAAAAATCCAATCAAAATGGGTCAAGGATGAA
TGTACAAAGCTATGGAGCTACTAGAAGAAAATATTGGAGA
AATGCTTCAGGACATTGGCCCGGCAAAGATGTTTTTTGGT
AAGACCACAAAATCACAGGTAACAAAAACAAAAATAATTA
CATAAAGCTAAAAAGCTTCTGCATAGCAGACAAAACAATC
AACCGAGTAAAGAGACAGAATGGGAGAAAATATTTGCAAA
CTCTCCATCTGCCAAGTGATTAATAATGAGACTATATAAG
GAACTCAACTCAGTAGCAAAAACCCCACCAAAAGCAGGAA
AAAAAATGGGCAAATTAACTGAATACACTGAACAGACATT
TTTCAGAAGAAGACAAACGCCAAACACATACATGAAAAAA
TTCTCAACACCGTTAATCATTATGAAATGCAAATCAAAAC
CATAATGAGGTATCATCTCACCCCAGTTAAAACGGCCATT
TTAAAAAAGACAAAAAAGAACAGATGCTTGCAAGGATGTA
GAGAAAGGGGAACGCTCATATACTGTTGGTGAGAATGTAA
ATTAGTACAGCTGTTATGCAAAAGAAAACATTATGACTGT
TCAGTGAAAAGCTAAAAATAGAACTACCATGTGACCCAGC
AATCTCACAGGTGGGTGTGCATCCAAAACATCCAAAAGAA
AGGAAATGAGTGCATCAAAGAGACACCTGCACTGTCATGT
TTATCACAGCACTATTCACAACAGTCAAGATACATAACCA
ACCTGTGCCCGTCAATAGATAAATGCATAAAGAAAACAAA
ATGTGTGTGTATGTGTGTGTGTGTGTATATATATGTGTAT
GTATATATATATATATTCCATCATATATATATATGATGGA
ATATTACTCGGCCGTAAAAAAGAACAAAGTCCTGTCATTT
GCAGCAACGTGGGTAAGCCTGGAGGACATTATGTGAAGTG
AAATAATCCAGGCACAGAAAGGCAAATGTCATACGCTCAC
TCACACGTGGGAGCTACAACAATTTGAGGTAGAGGAGAGT
GGCGGTCATCAGCAGCTGGGAAGAGTAGGCGGGATGAAGA
GAGCTTACTTAATGGGTTCAAAAATACAATTATTACTTAC
AATTATTATGTATCAATAAAACTAATAAATTGAAAATGAT
TTAAGTTCCTAAAACTTGATAACAACACCTCACAGTAATA
GTTTTTCAGTTTATTTTTTAAACATTCCAACAGAAATTCT
ATTAGCATGAAGATAAAATTCTAAAATGGTATCAAAGGGT
TCTGTGCATATTTGGATACATTTATTTATTTATTTATTTA
TTTATTTATTTTATTTTTTTTTTTTTTTTTTGAGACGGAG
TCTCACGCTGTTGCCCAGGCTGGAGTGCAGTGGCGCGATC
TCGGCTCACTGCAAGCTCCGCCTCCCGGGTTCCCGCCATT
CTCCTGCCTCAGCCTCCTGAGTAGCTGGGACTACAGGCGC
CCGCCACCGCGCCCTGCTAATTTTTTGTATTTTTAGTAGA
GACGGGGTTTCACTGTGGTCTCGATCTCCTGACCTTGTGA
TCCGCCCGCCTCGGCCTCCCAAAGTGCTGGGATTACAGGC
TTGAGCCACCGCGCCCGGCCTTGGATACATTTAATATATA
AAAATCCCATTCATTGGTAGTCCCCTTCTTACCCACCAAA
TACTTTTTTAAAAACAGAACCACACAGTCTATACAAATTC
CTGGTTTACTAAAATGGGTGTGGCGTGTGTGTCACTACCC
GGCATGTATCCCCTATGCGGACAGGGGCAGAACTGTGTCA
AACTCCCAAGACCCACTTGGCCATAAGGGAGGTGGGCCCA
ACATGTCCTAGGGGCAGAGCTGTATTCTCACCACAAGAAC
TACTCCAGCCGCTCTCATGGCAGAAGCTGACTGGCGGAGA
CCACCAAGATGATGCCGTGTTTGTGATATTCATGTGACTT
CCAATCAAAGGAAAAAACACTACCATGAGGGCTGGTGATA
ATGTTATGCTGAAACTAACAAAGACAGGGGAAGGTACCTC
ACGTGCCAGGTCCTGTGCCAGCGACTTTAATCCACACACC
AACTCCGTGTGGGAAACGCAGCAGTCTACCCAGCAGTCTA
CCATCCTAGGTGGGCTCTGATAGGTTAAGTTCTACGTGGG
AAACACAGCAGTCTGCCCTCGGTGGGCTTTGACAGGTTAA
GTAACTTTCTTAAACTTACAAGGTAAGAAACAACACGGTA
AGGACTGAACCATAAGCCCAGTCCTTGTACTTCCCCTGCT
GTGCAAGACTATAGCATTTACTGTGGTATCATTATGACTT
AGTGTATCGGGACACTTGGGGCTCTCTCAGGCTCATCTTC
TAGAGACACGTCCCCCGCCTCGCCACCACCACCAACTGTC
CATAACCTTGTAGGCGTTTAAAGCCCTCTGGGATGTAATA
AGGTCAAAGAATCGCCATTCAATGCCCAGGCAGACAAAGA
AAGGTCCAGAGTCATTGCTTTTTCTATAACACAACTTAAA
GGATTGTATCTGGCTATGCCTCAGGACTTTAAAGTCACAT
ATCACGCGAGCCATACTTCATTTCTTCAAGTCTAAATATC
CCTCCAGAAATACCAGAAATCGGTATCATAACAAACCTAA
CACACATCACAGTTCCCATTTTTCATATCTAATCTGCATC
TATACCTGCTGAGCATATCTCAGAGCCTCTCTCCAGTTTC
CCTCCTCGCCATTCACCTCCCGGCCGTGGTGGACTTTCCT
CTCCTGTGGCTCTGAGTGTTTGTCGCAAGTCCCGTGTTGG
TATCTCTGTTAGACTCTCCGCCCCTCCCAGTGCCGTCTTG
ATCCTCTTCTGCTCAGGCGCCACCTTCTTCAAACAGCCTT
CTCTGGTCCCCTCAGCCGAACTGCGTGCTCCTCCCTGGGC
TTCCAAAGGTGCCTGCACGTATCATCACATCCGTGATGCC
CAGCATTGGAATGTGTTTGTCTGTCTCTTCCCACACCGTG
GGCGTGCGGGTGGCTAGCACAAATACAACTTCATACATCT
TTCCTTAACAGGAAGCAAAACAATTCGAAACAGGAGTTAG
ACTGTCCAGGAGAAACGGGAAGGAGCCTACAGCCATTTAG
CATCTCTTTATAGCTACTCAATCATTAATTTCACAAATAC
TTATTGAACTTAGACTATATGCCAGATAATCTGCTAGGCA
CCCCAAGTGCAGAAGTGAGTGGACACAGGGGCAAACGACA
CAGCAGAGGGGTCAGCACGCAAACATAACTAGGCAGCGAC
AAGGTGCATACGAGGTTCTTTGGGAGCACAGATTAGGAAG
ACAAAGCACGTCTAAAGGATTCAAAGAAGACCGCACAAAA
CCTGGACGCCTGAGCTTCGAACTGATGCATCAGTGGGAGT
TAACCAGTAAAAGACACAAGGAAAAGGCAGACTATGACAG
CAAAAACACCAGTCAAATCAATCAAGTCATTACCAGGCCT
TAAACCCAGCTGCTTTCTTTTAAAGGAGAAAAGCAGCCTG
AGCAACACAGTGAGAACCTGTTTGTACAACAAATCAAAAC
TAAGCCTAGCATGGTGGCACATGCCATAGTCCCAACTACT
CAGGAAGCCAAGGCAGGAGAATCGCCTGAGCTCAGGAGCT
TGAGGCTGCAGTGAGCCATGATTATGTCACTGCACCCCAG
CCTAGGCAACAGGCAACACCCTGTGTCAAAAAAATAAAAG
TAAACAAATAAAGGAGAAATGGCCTGAAACATCAACTTCA
ATCCCATTTTTCATAGAGCAGGACCATTATTAAAACCCCC
TTGAAATAGTCATACAAACACACTTTCCATCAAGCCATGA
TTATAGTATTTTCTTCAATATTTATTGGAAATTATATAAA
ATATTTCCCCCATGAACAGTAGACATGCAATGCTGTGAGG
ATTGAGTAAATAAAACCAATATATATCAAACAGTACCTTT
TCTGCAGTTGAGAGGTAAGCAAAAGCATCCTCTGTTTAAT
AAACAAGAAAAAAAATGTTAAGGAAGAATGTAGAATAGGT
TGCCACCAAGTATGCAAATGCATTCATGCTTAATACCTAT
TCTTAGCTCAAGTTTCTAGAGGTTGCTTTGTGTCTCAGGC
ATGAAATCTCAGAGCATGCAGAATAGATGATCTGAAATAT
TAAATCCTAAACGGCTCTTGCCAGCGGGCAACTGTGGGCT
CAGCAGAACCTCTGTGTAGACAGTCTGATTACCTAGTTGT
TCAGGCCTCTTTGCTGGCAAAAAGTATAACTGAATAAACA
GAAAGATCTGCAATGCCTCAGCACTCAGAGAATTATGACA
ATGGGAAGAATGAAGCTCTGAGGTCAAAATCTTTTAAACA
GCATTAATCCTTGCACTACATCAGACACCTGGCAATCTCA
GTCCATTGTACTCATGGGAATGCTTTTTAGATGCCCTGAT
TCATACAGGTACTTGGGAGCCTGACCAAAAAGACCTAACT
AGAATACATTGCAATTCTGAGTCTCAGACAATGTATATGA
AAAAGACACCAGAAGTAACTTTTGTTGAACAAAAGGATTC
GTGGCTCTCGCAACTGTTTATCATTGTAACTCTATTTCCA
GATATGTTTATCATGTAACTCTGTTTCCAGTTACATGACA
ACAAGTACAGTTTATGGGAAGAGACACGTGCAACAACCGC
CAAATGACCTGTCCATCTTATCAAAGACAACGAAATGATG
ATTCCCTGCTAGTGTCTAGATATTATTTATCCAAGTCGTT
GATTTGTAGGTGTTCATTCCATTTTCTCATACACAATCCA
GTAATCCATAATCCAGTAAAAGACTCACAACATAGACATT
CAATTTACAGTTGTTGCACAGGGTCTATTAAAAATTCTTT
CATTACAAAGTATTTATTTCCTGGATTCTTAAATATTCGG
AAAATGCATAAAACACATGAAAAATATAGTTGTTCAAACA
AACAAACATCATTCTGATCTCATGTTTTCTTCCCAGGAAC
AGAATTCACAGCAATCCATTCCCTTTAAATTTATTGTTTT
CTAAATTTGTGCCAAGCACTGAGGAGCTCAATGCTTGGCA
CCAATTAAGAAAACAATAACTAGGGAGTGGGTTATAAACT
ATGTTGAGTCCCTGTTCTATGCCTCACTCTGGGTGAATTC
AACCGTCTGAAGGGATAGCAAAGTCAGAAGTACGTGGCAA
GCAGCAGGCTGCCTAGAGGGCTGCAGCTCAGACAAGGTTC
CAGGAGAGAGTCTCCCCATCTTTCCCAGGCCAAAATGTTT
TCCATGTCATGAAGGTCACCAGTGGTTGCCAATATGCATA
TACAGACTGTATTGGCTTGGTCACAGTTAGCTGGAAGAGC
TAATGCTCTGTAGTACTCCAGAGTTCTCAAATAGACCTGC
CCAAAACCTCTCATTCCTCTGTTCCAACCTGTAATTCCAA
CCCCAAATCCCACCCCAGTTTCCAACCAGTGCTTCCACCG
AGAGGGCTGTTCCACTCCCTGTGAAGTCCCACAACACCTT
CTGCTTCGTGCCGAACTCAGACTCGGATATCTACCTCCTA
CCTATCACATCAATATGATGTAGAGGAATGTCTGGGGCCC
TAGACCTAAATCACCTTGTCTGGCACCTGCATCAACCTTC
CTTAGTGACAATCTTAAATCTAGTTGGTTTTCTTTGAGAA
TTTATTTCCTTCCCAAATATACTTCTGTGATTAAAATTAT
GTGGTGTCAGAAGTTTAGTTTCGATTGTATTTTACAGACA
CCCGTCTACGTTAAATTTACCTTCTTGCTTTTCCACCATC
CTTAGTTTTGTTGTAGTGTTTTTGTTGCAACTCTGTGTTT
CCTTCCTGTGTCTAGTTATTTATAAATTACCATTAAACTG
ATTTTTATATTTTATTTCCATCAAGATAAATAAGATACAA
ATACGTGCCCTCAAAAAAGTTAATGATCAATCGGAGAAAA
GTGTATCTATACCCCAATAGACACCATAATCCAATGCACA
CATGCAAATTAAGAACAAGAAAGATGATGGAATTAGCTCC
AAAACTGCTAACCTTCACATTAATCTGTCTCTTGCATGTC
AACAGTTTATTTCAAATATTCAGTCACTGTCAGTCTAAGA
AAGTCCTAAATCCAAAGCCCTGTGGGAATGACGTGAGTTT
CCTGGTGTCCCGCACATGTTCGAAATCCTGCTGTGTTCAG
AGGGTTCAGAGAGGCCAAAAGGCACCATCCATGGACTTTA
GGAGAAAATATTTTGTATTTTGTGCATTTAGAAAAAGCCC
ACAATTTGAACGTTTCAGTATTTAAAGCCAATAAACAAGG
AGCTATTATTTAATTTAAAAAATCTTTTTTCAAATTTCCC
TGGAATATTTTATTTCATTTACAAAATAAATGTATGAAGA
TGACAAAATCTTAGAACTTTTTCAGGTTGAGTGACTTACT
TTATACTGTTCTAAATTTTACATTAACAAAATTACGTTCA
TCACTTAGAATGTGACATTGTATTTAGAAAGTCAGCTTCC
GTTGTCCTATTAAAATGGCATTTAGATTATAAGTATGACA
TTATACTCAACTTTTCCTTTTTTTTTTTTTTTTTTTTTTT
GAGATGGAGTCTCGCTCTGTCACCAGGCTGGAGTGCAGTG
GCCGGATCTCAGCTCACTGCAAGCTCCGCCTCCCGGGTTC
CCGCCATTCTCCTGCCTCAGCCTCCTGAGTAGCTGGGACT
ACAGGCACTGCCACCTCGCCCGGCTAGTTTTTTGTAGTTT
TAGTAGAGACGGGGTTTCACCGTGTTAGCCAGGATGGTCT
CGATCTCCTGACCTTGTGATCCGCCCGTCTAGGCCTCCCA
AAGTGCTGGGATTACAGGCTTGAGCCACCGTGCCCAGCCT
CAACTTTTCAAAAACATAATTGTTATATAAAGATATATAT
ATACACTCACACACACATTTGTAATCCTTTCAGGCTTATG
CATAAATACATGTTAAAATATTGAAAAGCAGTTCCAAAAA
TAACTAAAATGTCATTTGCCAAACTACTTTTAGGCTATCT
CTGGGAATAGTAGAATTTGTGGTCATTAAAGGAACAAAAT
GTTTCCTATTTTGCTTTTCTCCCACCCTTTTCCAGCCAAC
CTCTTCTAACCAGTCTCCATCTTTAAATAATGCTAGAGAC
CTACAATAGTTTTCAACTATCAGATTTAAACTCTTTGGTT
GTATCAGACTGGTAAGTTGAAAATAAATGGTAATAGGCAG
TTTGTGTTGGGCCTATCAGGCAAGTTGTTTCTTCAGAATA
ATATTCAATTTGATACACATTTTGAAACAAACAATTACTT
TGTTTCAAGGCTTGCCATGAATAAACAGTTCTCTTAAGTT
ATTAGTGAAGGGACAGCAACAGTCGACCATTTTATCTACC
CATCTGCTTCTCTGCGGCAACAAACTGATTTCCATGGGAC
ACTTGAATAAAGCAAGGCTGTCTGTCCAAAAGAAGTAGAA
CTATGTCCTCAATAGGCAATGGAATAATGACTGACACTGA
GTCCCAGTGCTATCACCAATATCCCGAACAATCCGGCTTT
AATCCCAAAAAAGGTACAAATACAATTTAAGACTAGTTTG
GGTTTGGTCCCAATGGGGCTAAGAGAAACGACTGATTGTT
GAACACTGGATTCCCTGACAACTGGAGAGAAAAAATTAAA
ATTCCAACATGATGATGTTAATAATAATTTCATCTGCAGC
ACCATTCAGGAAGCTGATTAGATGATCCTAACGGGTGATT
TAAAGTGAAAGAGAAAAACACCCTTGGCATAATTTAATAA
GATCTTCAGACTGAAGCATATTCAAGGGTTTCACGAAAGA
CCTTCTCATGGCCTTTTAATAGCTCTTTCCAATTGCAATT
AACTTGTTAAATGCCAATTCTCATTACCTCCTCAGAAATC
CAAAGGCAGTCCTTTCTGATTAAATCATTAAATAACTGTT
AACAGCACAATGACTAGTAGGTATTTATGGACAGCCCGGC
ACTGATATGCAGCTTTCAGTTCTCCATGCCAAGAGAAAAA
CTGGAGTGGGTGATTTCAAATCATAGTAAATTCTATTCAT
CTTCAGAATGTGCTAGGTTATATTTACCTAACATATTCAC
CCTTCTTAATTGTTTTACTGGCACTAGTATTTAGATTAGG
AAGACAGGCATGGTGGCTCATGCTGCTAGTCCCAGCTACT
TTACAGGCTGAGGTAAGAGGATCCCTTGAGCCCAGGAGTT
CAAGGCTGCGGTGAGCTATGGCGGCACCATTGCACTCTAG
CCTGGTGACACAGCAAGACCTCAACTCATTTAAAAAAAAA
AAAAAAGTTTATTTTAGATTAGTATAACCTTTTCATACTC
TCAATAGACTGCAGAAATGACGATTAGAAGGGAATTCATT
TTTGTGGAAAAGCCAGGTAGGTACTGGAGAAATGGGAACA
CATGTCAACTGTGACCTCCTCTGCCTGGCAGCATGACGAG
TCCGATGGCCCCACTCAGGAGTCACTCAAAGGCCTGTGGA
CGTCTCACCGGGCCATTACCACACCAACAGGCAATGGCTA
CGTCAACCCATACCAAAGCTCACTTTTTCCACAGATCTAC
CTGCAACCTTTGCTTCCCCTCCTCCCTGACTGCTTGCTGA
CCCCCAGGACTGGACAAACCTGGCTCAAGAGACCAGGGTT
CTGGTTCAAAGTTCAAGCTTGTCACCATCCTCCCAAGACA
GAAGACGTTCACCAAAGAGTTGGAAAAGGTCAGCTCTGCC
ACGTCCTCTTTCCTGTTGCACTTTTATTTCTTGTATTCCT
GAGCATCCTGGGACAGTGCTCCTCTGAGAAAATGAATACA
ACTCTCGGAGGACGATCCACAGCAAACCCAAAGCCTCCTT
TGCTTACAAGTTATAGAAAGATCCCATGAATACTCTATTC
TCTATGCAACTTCTTGTCCATGCAGTCTTACCATGGAGGA
GGGTATTATCATGGAGAAAAATAGACTTTGACTATTAAAA
AAATAATAATAATAAAATAAAGCATAATCAACTAAAACTA
CCATTGAACTTATGCTGTAGGTCACTACAGCAAAGAAATG
ATCAAGTTTCAGTATCTTCCAGAAACTAGATAAGTTGTTA
TAGCTTGTTTAAATGAATATATCACTAATAATATGCATTT
TGAGGGTTTTTTTTTAACAGATTAAGAAGCTTGTAATATG
TGAAGTTCTGTCCACAGTTACCTGAGATGTTAGGGTTGAT
TGAGCTTAAAATACTTACTTCCAATTAGAAGCAGCCAAAT
ACAATTTTTTATGTGAGAAAATAATTGCAATGCTAGCATG
ACCCTTTATTTTCCCAGGGCTAACATCAGAAAACAGAAAC
AAACATAAAAGTATCACATTCATGTCAATGGCTTAGTGAA
GACAGGACGTTATTCTTTAAATGCTGCTTAAAATGCATCC
AGACTCTGCCCATTTATCTGCACCTCTTCCAGCAGAGCGT
CTGGCACAAAGTGGGTGTTCCTTTAATCTCTGCCATCCCC
ATCCACACCTTTCACCTGGCAGGAACTTCCCTAACTAAAT
GCTACCTGCAGTATTTTTACTATACTCTCAATCATCATGG
TACTGAAAAGCTTAGTTCATAACTGTCTTTTTATACCTTA
AAAAATATGGCTTATGTAAATTTTATAAATATCATTTAAT
TGCACACTGAAAATGGTATTTTATGGCATGTAAATTATGT
TCATATGTGGTTAGGTTCTTGTTCTCAAGTTATTTCATTT
TGCTTCTTTTTCCTTAAAATTTATTCAACACAACAGTTCA
AGGATGAAAAGATTCCCTCTTTTTCTTTAACATCTTTTCA
CTCTTCCCGCTAGGGAAGCACAAGATAAACATTAAGTGAC
ACAGAAATGCCTTATTCTGTCTTTTGAGCTCAATGCCCTG
AAAACAGCCCAACCTTCCACCTTTTATGTGTGTTGGTAAA
TTTGAACTGAGGAATTAAACAGGCTGCAGGTGTCTGAAAT
TCTCTTTGTTCGGCCTATGTAAATACCTCCATTATCCGTT
TTAACAATCTATTCCGAAATGATGACTCCCAAAGTTCCAT
GCGGCTTTGATTTCGCCACAGACCTTTGCGTCTGAGTACG
TAACTGCCTGCTGAGGACCTCCAGGCACCTCGTATGGTTT
CTAGAGCTGAACTCACCATCCTTCTTCCCAGCACGCACAG
GCTCTCAGCGATGCTTCCAGTATGTACGGAGCTCAAGCTT
GAACCTGCGTCACCTCGAACTCCTTGCCTCTCTCCCACTT
TCTGCCTTGAATCCACCTCGATGTCCTACCAATCTTACCT
TCTAACTATTTATTAACTCTTTAGTCTGTCCCTACTATGA
CTGCTCTAGTTCAGATTCCAAATATTTCTCACCCGGACCA
CTGCACCGCCTCTCAGGTGTCTCCCTCATTCTCTACATCT
CAGATCCCCTTCTCCATAATGGCCAGTACAATCCCACTAA
GCCTCCATTTGGTCGGTTAACTCCTGCACTTAAACCCTTC
AGTGGCTCTTCCTCTCTTTCTCACTCAACCACAAATTCTC
ACATGTCATATAGAACCCAGCCTCTGGGAATCTGGCCTCA
CCCATCTCTTCCTCTAACCCTACAATCCCTTCTTGGAATG
TCTCTCTTGTTTTCACAGGCTAGCACCTTCTCATCTCTTA
ACAGTATTCTAGGCCAGGCATGGTGACTCACACCTGTAAT
CCCAGTGCTTTGGGAGGCTGAGGCGGGAGGATTGCTTGAG
GCCATGAGTTGCAGACTGGCTTGGCCAACAAAGTGAGACC
TCATCTCTCAAAAAAAAAAAAAAAAATTAATCCTACTTCG
GAGCCTGAGGTGGTATTAAACCCAAGTGTTTAAAGCTGCA
GTGAGCTATGATCATACAAGTACACCCCAGCCTGGGTAAC
AGAAGGGGACCCTGGGTAACAGAACAAAACTATTCTCCTC
CAGTGGCTTTCATGGCCTCACACTCTTAGCAAGATTTGCT
AATTTTGCTACAGCTCCTGTAAGCCTACCTACCCTGACCA
CATTTCTGTATTTAAGTGCCCGGCCTCCACTTTAGCACGT
GAGCTACCTGACGGCAGGATTTTCTATCCCCAGCTGATAA
TACAATGATTCACACACGGTAAGCTGTCAATAAATATTGA
AGAATGAACAAATGAATATAGAGAGTTCAAACATGAGGAC
TAAAGGTCTGTATCAGAAAATTGTATCAAGATTCCAGCTG
CTAAAATATAGAAGACTCTATCACATTCCCCAAGACCAAT
TTATATTTTTCCACTGTCCTTAACTGTAATTCTTACTCTC
TCATTCCTGACATCATGTTGATTATTTTGAGAATATTAAG
GCTATCGAGAGTGATGCTTCTCTCTCCTCTTGGATGCAAA
CATTATCTGTATCTTCATCCACAAGAAATATGTCCCTCCC
TGTGATTCAGTTTGTCCATGTAAAAAAAAAAAAAAAAAGC
TCATGCTCGTCACCTGGCCTCTCTCTCTTCCCAAACCCCA
CCTATCTACTTTCACCTCTGAGACAGCCCTTAGATTTACT
CCCTCCTCTAAATTCCCAGAGCCACTGCTATAGTTGAGGT
CGTTATCATCTCTCATTTAGACTGTTTTGACAACCTCTTA
ACTAACCTCGCCTCCTCTAGTCTCTCCCTATAAGTAACCC
ACTTTTTATGCACCTGGGCTCTAACCAACACTGATCATGC
CTTAAAATCTTCTCATGTGAGTAAGAAAAAGCTCAAAATT
ATTAGTGTGAAAATCAAAGCCTTATACTGTCTTGCTTCAT
TCTACCTTTCTAACCTCACCTCCCGAGGTGCATTCTAGAA
CCCGCCACTCTGCTGATCGCTTCTCCGCAGGCCGCCGTGT
GCCATCTCTCTTCACTGGTGCTCATGCTTTTTTCCTTTGA
CTTCATCCCTCTTTCACCCCGAAAACTCCCTACTCATCCT
TCAAGAAAACCTCGTTCAAGGCCGGGCGCGGTGGCTCAAG
CCTGTAATCCCAGCACTTTGGGAGGCCGAGACGGGTGGAT
CACAAGGTCAGGAGATCGAGACCATCCTGGCTAACACGGT
GAAACCCGTCTCTACTAAAATACAAAAACTAGCCGGGCTA
GGTGGCGGCGCCTGTAGTCCCAGCTACTCGGGAGGCTGAG
GCAGGAGAATGGCGTGAACCCGGGAGGCAGAGCTTGCAGT
GAGCTGAGATCCGGCCACTGCACTCCAGCCTGGGCGACAG
AGCGAGATTCCGTCTCAAAAAAAAAAAAAAAAAAAAAAAG
CAAAGCGAGTAAAATAAGAAACTCCAGTGTACCAGAACCA
ATTTCCTCCTATCTACCTTCCATATTTGCTTGAGACCTTT
CCTCTCCATAATAAAAAAAAAAAAAAAAAATTTATAGATT
CAGTTGAAACCACCTCTATGTCCTTCCCCAGCCCTTGTGT
TCCCCCTCCCGCTCCTGTATCATTTTTAAAAGAGGCTACG
GTCAAAGGAAACGCACAGCTGGATAGTAAAGCGATAAAAA
TAGTTTTTAATCAGGACTTCAGCAACAGGGGAAAGACCCC
AGGATGAATTCCAAATCCAGCATGGGCAGGTGGGAATTTA
TAACCGAAGGGCAGGGTGGCAGTCGGTGCATAAAACATTA
CTAAGAGGCCAAATCACAGGCAAGGGGAGACGCCGGCTAC
AGCACCCTAACGGGATTCTTGCAAAGACAGACCAAGAGGA
CCAGACATCTCCCGAGGGAGGATGAGGAACCCGACCAGAC
GCTGAGAGTGATCAGATATGAAGGACCGGGGTCCCGGCTG
AACTGACTCAGCAGGGTTCTTGCTGAAATGAGATTCTCCA
AGGAAGCACACAGACGGGCCCTGGTGGGGACAGAGTTCAG
GAACCTGACTAAAGTTTAGAAAAGCAGAGAATCTTTGTCA
GCACCAAATCCTGTTTAGGAGTATGAAATTTTCCTGTGGA
GGATTAGGGTAATGTTTTCTTTCGCGAAAAAACACTAAAA
CTGAACAATGATCAATGCTATTGTGCAGACTCTAGTCTGC
TAAATATTAAGTAAAAAGGTGCTGTGCCCCCTTGTCTTTG
ACCCTTTCAGCCATAAGTCATACAACTCAACCCCTGAGCT
CCAAGTTAAAGGCCCTCTGCTGCCCACGCTGTGGAGGGAG
AAACACCGTTACTAAAACGTCTGCAGGTTGGAAAGAAAGG
CTAAAGAGCATGCTGCATGGCTGTAGAAAGAATAACACAG
ACAACGGATCTATTACTGATAAAACAGACTAAGAACAATG
GGCTGATGAGACTTAACTAAAAAGATGCTTATTCCAATGT
TAGAGGTTACCTCGGCGAAGACACACAGAGAAAAGAAATG
CCCGAAACGCCAGGTGGCAAGTAATGGGCTTTCCATGATT
AATCAAACGGGCACTGCAATGCCAACACGCCTCCTGAAAC
TCAAACCCTCCATTTTTGCATTGCTGCCAATTCGTTTCCA
AAACATCCACTGCTAATCAAACTTGTTTGGCTGCCTCCTT
ATCGAAACTTTACAAAACTTTCATTTCAGCCTCATGAGCC
CTGCAGCTGTAAATTAATTGAATAAAATTTACAAACATTA
GGCAGTGAGATAAAGCACTTTCAAAGTCTTCGCCCTGTTC
AGTTGACTTAGCTGCCTCGCACGCCAGTTTTGCTTGACAT
GAGTTCAGAGTCCCTGGAAACCTTCCTAATCCTACTCTTC
AGGCCTTGTGCCTATTCATGGAACCATGTTAACCCATAGC
CGGAAAATTAATAAACCTCAGATGGGTTTAAGCACTCAAA
ATACTCCTGATACTTCTTGCCATTCATCATATTGCAGACA
TCCTTTGCCGTAGGAGAATCCTCCTCAAAAGACCACAACA
GCAGCAGATAAAATCCCTGAGGTTATAAGCATACAACAAA
ATGTCTCATTTAAGATTACTGCAGTCGGAGCCCAGGAATT
AAATTTGCTGAAGGTGCAATCGCTTATGCCTTAGTTTATT
TTTTTAGTTTTTTATTTTATTTATTTATTTATTTATTTAT
TTATTTACTTACTTATTTTTGAGACGGAGTCTCACTCTGT
CGCCCAGGCTGGAGCGCAGTGGTGTGATCTCGGCTCACTA
CAAGCTCCGCCTCCCGGGTTCACGCCATTCTCCTGCCTCA
GCCTCCTCAGTAGCTGGGACTACAGGCGCCGCCACCGCGC
CCGGATAATTTTTTGTATTTTTAGTAGAGACGCGGTTTCA
CCATGTTAGCCAGGATGGTCTCGATCTCCTGACCTCATGA
TCCGCCTGCCTCAGCCTCAAAACTGATTTCTGAACTTACC
TATTTCTCAAAGACGGTGCAAAATTATCACGATTTTTAAA
CAGCAAGGTGAGTAAAACTGATTGCCTCTGTATCTGCCAA
CTGTACAGATGAGTCAGCTAATCAGTGGTTACATACACTG
ACAGAAAAGACAGAAAAGACCATTCACTTTCTGAAATGAG
AAGTCCTAATATACCGAGGTGCATTACGTCACTTAGGATT
TCTGTGGTTACGAAAGAAGAATTGAAACGTCTTCCCTCTG
GTGGGTTTTCACAGCACAACTGCCACCGCTTCCAGCTGAG
GTCTAGTCTCTTACCTTCCCTTCGCATCCATTTTATCAGC
ATCTGGAAGCCCTCTGGCCTCTGTGGAGCCATGGGGGCAA
TGGAGGCAGTTTCAAAGCTTCTGTCTTGTGTCAGAAAACC
TGGGTCTAAAACCACCTCTGATATAAACTACTAAGGGACT
TGTACAGATTCCTTAAACTCTGCAAAATACAGTTCTCAAC
AGCAAAGTGAGGGGAAAAACAGTTCTCAAGTGGGGTTGGT
ATGAATTGAAATAAGAGAAAGTAATACAAGGGTTGGGCAC
ACAATAGGCTCTGAAAAAGAATTGTGAAATGGAAATGTAT
CTATTTTTCCTTTCTTTACAAAACAAACAGAAAATGGAAC
CAACATATCTCACTGCAGATTGCTCTTTAAATATGTGACC
TTATACCAAAAGCATACAAGGTCACAAACAGATTATTTTT
ATAATTTAATCACAGAAAAGACTAGAATATCAGGTAGTTG
GTGGCTACAGAAGGGACTGCTCCCCACTCAAGCCAGGAAT
GTATAGAATAAGTCCTTGAAATAAATGCTCAGGTCTTCCC
TTAGTAATTCTGCACAGTGGGGAAATTAGCTCATTCAAAC
AAAGTTTATTAAATAAATAAAATCCCAGCACTTGCCTCTT
TAGACAAACACCAGATGGAGACAATACAAAAGATTGCTAA
TGCTTTGGCAAATGAATCACTCTTCCAAATACCATTTACA
AAAGCCCACCAGACCTCCAGCCGTGATGATGCCATCGGAA
CCCCTATGGTAATTATTAGTGTATTTAACTCAAGACCAGA
AACATGAGTAATTCTTAAAGACCCCAAAACTTCCATATAA
ATAAATCTAGAAAGGAATTACTGTTTACACCACAGAGCCA
CAGGTTCAAATAGCCAAACTTAAAGAAGAAAAAACATACA
TGTACGTATCTACTTCATCGTGTAATCTCTGAACAGTAAG
AACTTTATTGAGTTGTCACCAAGGAAAGAACAAAATCTAA
GATGGGTAGTTTCTGGAAAATGAGAGCCCAGAGAAACTTG
ACCATAAAATGAAAATTATAACGGACTTACAGAGCTGGTC
TTCTTTGGGTTAAGAAACTAACGTCTTCTTGTGCAAAAGA
AGAATTCAAAAGAGGAATTCTTATGTAGATGACGGATGTA
TCCATGTCTAAACATCTAACATCTACCAAGCACCTACTAC
ATAACCAAGCCCCGTGTCAGGTGCTGTGGAATCAGAAGAA
CCATTAAAACTTATCTCCAACCTCAAGAAGTTTCTAGTTC
AGGGAAGTGACTGACAATCATAATACCGAGGCATAAGTGC
TATGCCAAAGAGGGTCACGGGTTACGCTAAGAATACAGGT
ATCACATCAGAAAATTACCGTACTTACAATCTCAGCAAAG
AGATTATACCCTCATACAGTTAATGTCATCAACATCCATC
CAGTCTCTCAAGCTCACCCTCTTCAACAATCTTCGCTTTA
CTGAGTTCTGGGTGGACCACTTACATATCATGTGACTTAC
ATATCACACCAGTGGATTCTGACATCACAACCACTGCCTG
CTCCCTAAAACTCGCCCTCCACCGTCTATTCTAAATGCTT
CCCAATCAGTGTCCCCATTCTTCATTCTACTCACCGCTTA
GTTACTAGAAAATTTTTCTCAACCATGAATCTGACTTCAC
TCCCTTTGTTGAAAACCTCCTGCAGTTCCTGTTGGGTACA
GGATAAAGATCAGACAACTTAGTATAGCCCAGCTCAGTCC
AGCTAGCAAAGCAAATACCGGCTTTATTCCCTGCAAGCAA
CCTGAGACAAAGACAACCACACTAAACTCAGTATTAGCAG
ACCACTGTCCTCCCTGAGGCCTCCACTGCTTTGCACACAC
TCTTTCTCAGAAGGTCCTTTCCCCTCCTCCTGTTGGTGCA
GCCAATTCTTTCTATTCCTTCTAATGCACCATCTTCTGTG
TAGTCTTCTTTGACCCTAGGTAGGGTTACATCTTTGCACA
AGCAAGCTGAGCTGTGTCCTGGCTCCCCGCTGCAAGACAG
ACAGATCTGGTGCTCTCTCTCTTTCTTTGGGCACAAGCAC
GCCTGTACAGTGTCACCAGGGCAATTATACCTTTTATAGA
CAATAGTGGCGAAGAGCCAAGTGATGGCACTCCCATGTTA
TGGCTACATAGCTGTGTTTACTTTGTACATGGAGTTGTGC
ACCTGCGCTACAGATTCGCTGAGTCACCCGGGATGTTCAC
CGCAGCCTATCCTGTCTGGCTGCAGTACAGCCATGTTCCT
TACACCTACTAATTCAAAAGTACTGTAATTCCATTTTAAG
GGTTCTAAACCATGAACATTAATATAATTTAGGATTTTAG
ATATTTCTCATTTAAACTTAGGAGCAAACTCTGCATTAGG
ACATTTCTCCTTTCATTGTCCATAAGATAAATCACCAAAT
CCTTGCACAAAGAGAAACAGATATAAACTGCGTCAGAAAT
AACAGGTGAGCCTTACTAAGGACGCTGACCCATGCCTAAC
ATGTTAGTATAGCATATGCATATATATCAGAAACATGCCA
TGGGCTTTCATACCCTTACGATAACTCATTGTAAGTTTCA
TCCCCCAAAGAAGGCAACTTACATACTTAGGTTTTTCTAC
ATAGAATCCAGGTGTTTTCACCAGTGATGCTCTCCAAGGG
ATGCCATCATAGTAATCAGTCTTGCCAGTGCCAACTTCAG
TTCTACTAAATTTAATGCCCTCTTATTTTGACTCAGGAAT
CAATTATCTCAATGGCTACTTACATGGTCCACTATAGCAG
AAAAAGAAAGCCACACTGAGCAAGCAGTGGTCCCTTCCAT
GCTATACAAGCAAGAAATGCCTATGATGACAGACTTGAGT
GCAGTCTAAAGAATCTTTTGCTTTGCCTTAACACTCTACT
TTGGAATATCCTTGCTCAAAAAGAAGTCTACCCAAGGTGT
GTATCTTTCCTTTTAATAAGCCCTTTGGCCTCAGGAGGAC
TGGTTTCATTCATGTGGTGACGTTTTTGCACAGCTTAAGA
CTCAACTGTATGATCCTTCCTTCTGGGCTCCTACAAGGGC
ACGCCAAAGTCCCCTCAAATCACCAACACAGCGCACATCC
CCTTTGCATCCCACAGCGTTCTGCTAGTGTGTGTAACACC
ACAGTGACAGCTCTCTGGAGTGGAACAGTGAGAGCGCTTT
TTCCCAGACTACTCCACCTGTGAGGTAAACGGTATCGGCA
GCACTAGGTCCGCTCAGTCTACGGCTCGTACAAGAACTTG
CTTATGACAGACTTCAAGAGCTGCTTATGAGCCAGCTGTT
AATTCATACAAAGTGCACAGAAATTCTTTCTGGAGCGATA
TTAGTTGTTTTACATTATCCTTAACCTTGAAAAGGTTAGT
TTTTCAATGGGGGATGATTATCCTGGATAGACGCACACCC
CCTACAAACGTGAAACTGGCAAATTCACTAAATATTTCTC
AAGAGCCACCAAGCTAGCAAAAGTAGCAACTAAATAATAT
TATATACTCTGCCCTTCAGAGCAACCTTCTTAACGCTGAA
GTGTTTAATTCATAGAATGACTGACTTATTTTCAATAGAG
TGAGGCTGTATTGCATATTGTAACTCTCTCCAAATCTATA
CTTATCAGCTAATTCTTCAACAGGTAAGATCAATCACCAC
ACAGAAAGAGAAGCATCCATTTTTCTTGACGCTGTCAAAG
TTTGAGCTGTCTCCCCCAAGGTTTCCACTGACAGTTACGA
AAAATTCAGTATCTGTCAATTTTGGAAGAAATTTAAAAGT
AGTAACATGTTCTTATACATCTATATTAAATTTTCAGTAT
AATTATTGTATATTTGGATTACTTTATTTGCTTTCCTCCA
AATCATTTATTTACTAAATTCTCCTAAATTAGCTTAATAA
TTAGGTTTCCTTCAGGAGAAATCCGTTGGTTATACACATA
AATTGCTAACAAAAAAGGGATCAGAGCTAAATGGATCCAC
TTTTTCCTCTTTCATATACTATAATACAAGGCTACTGAAG
AATTTACAGTGTGAATAATGTGTATTTTGAAACCCAAGCT
TAGAATAGTAGTATTTTGTTTCACTATCAAAAGACAAAGC
AAAAAAATAAAAAATAGGTTACACTAATGTACTTTTAAAA
ATATACCTGGAAAAGAAAGGAAACCATTTCATTTAATGCT
GTCTTACAGAACAGAAATGCCAATGTATTTTTACAGAAAT
AATTCAGCATCTTGAAGTATAAGTAAAAACACTAATGAAG
ACCAGACTTTGTAGAGTTATTTTATACAAATAGAATAAAT
TTAGGTGGGGCACAGTGGTTCACGCCTGTAATCCTAGCAC
TTTGGGAGGCCATGGCAGGCGGATCATGAGGCCAGGAGTT
CGAGATCAGTCTGACCAACATGGTAAAACCCTGTCTCTAC
TAAAAATACAAAAAAATTAGCCGGGTATGGTGGTGGGCGC
CTGTAATCCCAGCTACTAAGGAGGCTGAGGCAGGAGAATC
ACTTGAACCCAGGAGGCGGAGGTTGCAGTGAGCCAAGATG
GTGCCACGCACTCCAGCCTAGACAACAGAGTGAGACTCCA
TCTCAAAAAAAAAAGAATAAATTTAATAAAAAGAGACTAC
CCCATTGTTTCCACTAAAATTGCTGCCAAGGGAAATATAC
ATCTTAAGGATCAAGGCTTAGAATTGCTTTTCACCTGTTA
GAATAAAATCTGTCAGTAATCTGAAGAAACACAAACAATC
AGCGAATTCTAGTTAGATGACCACAAACTAGGTAAATCAC
TAAAACATGTCACATGAGGATAAAGTTAGTCTTGGTAAGA
AGAAATGTTTAAAATAATTTTTTCTCTTAGATGTTTGCTG
ACAGATAAAATGGAGAACTTCATTTTCACCAAGTAATCCA
AAGTATAAAGAGGCATCAGTATAGTGCTGTATTGCTTGCG
TTAAAATGGTACAGGGAGGAAAAGAGAATATCTTCTAAAA
TTCCTTAAATGGGAAAGTCATAGTTTATCACATCATATTA
TCACTTTCTAGTTACACAGTACTTGTTTCTCCCACAGACA
ATGAAGTTCCTGTGGACAGAAAGGTCTGCTTCCTGCTTAT
CCTGTATCTCAGCATCTGAATGGTCATGACTGGAACACAG
GCCGACTCTACAAGCATGGCAGTTTACAATCTCACACTCG
AATCTTTTAGAAGAAGAGTCTGGATGACAATAAAAGTATC
TGCTGAGAAATGACCACCTCACTCTACTCTTTCCAGGCTT
CCCATTCTGCGCTGAGTCACCCTCAGTAGGCCTAAGTGTG
GCCATCCTCTTAGCACTCCCTGTAAACCTATTTAAGAATC
CACAAAAGAAGGAGAACACCACCAGGCAGATTGGTGATGA
TATTTCTTGGGGAGGCTGTGCAGTTTTTCATAGTGAAGCC
TACAACTTAGATTTTCAGCACTAACAGAACTCCATTATCA
GGAGGAGAGAAAAGTACTAATTTCAGATGGGGTCTGACCG
GGGACAGTTGGAAGAATCTATACAGAGACACTTCAGTGAC
CAGCCAGGATGTAATAATGGAAATTGGATTTACCCCTCCA
TGCGTTAACACCAACATCCAGTTCATGATACTGAACAAGA
ACAGCAATCACTAAGAGACTGGGAAATAAACACAAGGACT
GCTCCAATTTATTAAGAAAGTTTCCAGAACACAGTGAAGG
TAGGTAGTGTGGAGTCCTGACAAGGTCTGTTAGCAACAAC
AAGGAAGAGGCCAGCCCCAGATCGGGGAGAACAACTGTTC
TGAGAGACAGCTAATCACAAACAACCTGCTTGTATAACAT
CCTGTTCCCAAATACCTTGCTCTGCATATACCCCAGCAGT
ATAACCCTCTCTGCACATAACCCCTCCACATGGCCCTAGA
AAACTTCCTTTCAGTCCCTGCCTCTGGGCAGACAGCCTCT
TCTCTGCTGTGCTGGCCATTGCTTCCTTGCAACCTACTTT
CCTGCTAATAAATTTGTTTTGTTGTTGTTGTTGTTGTTGT
TGTTGAGATGGAGTCTCACTCTGTCGCCAGGCTGGAGTGC
AGTGGTGTGATCTCGGCTCACTGCAACCTCGGCCTACCAG
GTTCAAGCGATTCTTGTGCCTCAGCTTCCTGAGTAGCTGG
GATTACAGGTGTGTGCTACCATCCCCGGCTACCTTTTGTA
TTTTTAGTAGAGACAGGGTTTCACCGTGTTGGCCAGGCTG
GTCTGGAACTCCTGACCTCATGATCCGCCCACCTTGGCCT
CCCAAAGTGCTGGGATTACAGGCGTGAGCCACCGCACCTG
GCCTAAACTTGGTTTTAACTCACATCTGTTTCAGTAAATT
ATTTTACTACCCATGAAGCCAGCCTTAGCCAGTCACACTC
ACAACAGGCAGAAGCCAGGTGGAGCCTGAAGGAGCCCCTG
AGTTAAGGTGACAAAGTTGAGAGTATAGGGAGACCAAAAA
AGGCTAGAGTTTACAGGTCAGAATACCAGAGAGGAAAGAA
CTGCACAGGGAGAGAAATCAACAAATCTGCAGAAGGTTAA
CCTTAAATATTCCACAGAGTACTCATCAGCACATGCACAG
GAAGACACTGCCTGAAGCTGGGACAGGACCAACTGAAACA
GTTAGAGGTAACAGTAGCAGGTGCCAGGTATGGCCAAGAA
TAGTGCCCGCTCCTATCAACCAGGGTAGAAAACCTCAAGG
TTCAAGGGGTATTGAATAGAAGACCCAAAGAGCCTTGCCA
CAGTGACTACACTAAATATTGCTCCAGTCCCACCTAAGAA
AGGTTAAAAGCACGATCCCTTCCCCTACACACACTAAATA
AAACTGTTTCCAAGTAACTTCACTGTGTTACAGGGGGAAA
AAAAAGCTCAAGAATAATTGCAGGGATACAAAAATAGCTA
GTACCCAAAAAGATAAAATAACAACATCTGGCATTCAGTC
AAAAGTTACAGCTTCAAGAGGGCAAATACATGTGCAGGGA
AACAGCAGTATGGTTTCACCAGGCAGCAGTGCATTTTCAC
TGGACAGTTGTCCCTAGTATCATAGATGAGGTCACAGATG
ACAGGAAAAAAATTGTTTCTTGAAGAAATCAGACCGATTA
CTTTTATACAACTGGCACTCATCCAATAACAACCACCATA
CAGAGAGAGAATGAGATGACTAGTATTGATTGGAAAGAGA
TAAGAATAGATAAGCCACTAAGTACTTTCAGTAAGAATTA
ACTGTAATCCTGGCCACGTGTGGTTCACACCTGTAATCCC
AGCACTTTGGGAGGCCGAGGCAGGCAGATCACCTGAGGTC
AGGAGTTCGAGACCAGCCTGGCCAACATGGTGAAACCCTG
TCTCTACTAAAAATACAAAAATTAGCTGGGTGTGGTAGCA
CGTGCCTGTAATCCCAGCTACTCAGGAGGCTGAGGTACAA
GAATCACTTGAGCCTGGGAGGCAGAGGTTGCAGTGAGCCG
AGATCACGCCACTGCATTCCAGCCTGGGTGACAAGAGCGA
AACTCTGTCTAAAAAAGAAAAAAGAAAAAAAGAATTAAGT
GTAATCCTATACCTCAAGCACCCTGAGATGGATACACACA
CACACACACACACACACACATTTTCTGCTAATACTATGCC
ATGCTATAAATCCTTACCAGTAGAGTTAACGCTTCACTTC
TCACTTTGTAAATCACACTGAGGAGGTTTCTTCCACAGCT
CATCTTATAAAATGGGGCTATACCAAGTCAAAAGATTAAA
TTTATCAAAACATAAAACCCACATAATGGATTTGGAACAG
AACTGCAGCTGTATCTTCACTGGCTGTCCTGCAGAGGAAG
ACACCATATAACTCAATGACTCCTTTTTTTACTTGTAAGT
CAGTGGAAAGAGGCACTAGTTTCCTGTTAACCACTAAACA
TTGTCCATTATCTTAAACATCAAATACATCAAAATACCAG
ATGGGCTTTCAGTGAGAAGCCCTCAGTTATGCTATCTTAC
TATCCTTAATCACAGAAAAAGAAATACAGCATATTAATGA
GAAATAGAACAGCTTTCATATATAGCAAATATAACTAGCT
AGCCAGGCCCATCAACATGAGTTGGCCATCGTTTATAGAA
AAATAGAACTGCTTTAATTAATCACCACATTTTCAAAGGT
TAAGGGCATGAAACCAGTCAGTCAGCTTAGACCTTGTTCC
TTTCAACAAATGGGAAAATAGTCGCAGGCAATACTTTAAA
AATAAAACAAACAAAAAAATTAGACCAGTAACTGACTCCA
AAACCAAAATTCAGTCAAAAGGCATTAACTTCCCTTAATT
CTAACAAGAAATGAAATGATTTTCCTTCAAAACTCTTACT
CCAGTGGATAAACATATTAGAATGAACTGCAAAAACCCAC
TAGAGCATCTGCTTTTCTATAAACACATAGAATGTCTACT
GGAAAACAAGCCCCACTGAAAGCTGTAGTGAATTACGAAT
AATCCACTCTACACTTGCTTGTCAGATCTTAGAACAAAAC
ATACAAATATATCCACTTCGCAATATCTGTATAAGTGAAC
GAGTAGAAATCCGAATCGTGTTATCCGAAAATGTTTTACA
ATCATTTTTAGAATTTAATAAATAAAAGATACGACTTTCC
ACTTTCATTTCCTTGTAGTATATTACATTGCACAGCACCT
TCCATGAGAAGGAACCAACACGGATGTGCGCTTTCTAGTT
GGATTCTCTGCTGCCCCCTTCTGCTTCAACAAAACACAGC
AGGCAGGCTACCCAGATGCCAAAACACCCCTCAGAGCCAG
GTTTCACAGCAGAAACACATCCAGGATGACTGACGATCTC
ATTTTTTAAAAGCATTTTCATATTACAATTGAAATTATTT
CATGTGCTTTCTGAAATCTGACTCACGTGTCTAGTTATAC
AAACTCGGTAATGACAAGGCAAGGCTTCCCTCCCACTCCT
GATCCCCAGTGCTCACATTCTCTCTCTCTCTCTCTCTCTC
AATCTCTCTCTCTCTCTCAAACTTAGAAACCCACTATGTC
TTGTAGGTAGTCAGAAACTTCAAGAATCTTTTTTTTAAGT
TCCAGGGTACATGTGCAGATGTGCAGGTTTGTCACACAGG
AAAAAGTGCACCTAAAAATTTGGTTCTTTCATTTCTGAAA
AACAGTAGAATAACATTATTTCTTTGCACTGGTCAAATTA
CATATTCCGTCCATGACATAATTTCTTTTTTTTTTTTTTT
TTTTTTGAGACGGAGTCTTGCTCTGTGCCCCAGGCTGGAG
TGCAGTGGCGGATCTCAGCTCACTGCAAGCTCCGCCTCCC
GGGTTCGCCATTCTCCTGCCTCAGCCTCCCGAGTAGCTGG
GACTACAGGCGCCCGCCACCTCGCCCGGCTAGTTTTTGTA
TTTTTAGTAGAGATGGGGTTTCACCGTGTCAGCCAGGATG
GTCTCGATCTCCTGACCTCATGATCCGCCCGTCTCGGCCT
CCCAAAGTGCTGGGATTACAGGCTTGAGCCACCGCGCCCG
GCCGACATAATTTCTTTCTGCTAGGAACATAAGAGCTAAT
AGTTACAATATCATGATCATCACACATAGTACAAACAGTA
TAGGTCCTAGGAGGCGAAGACGAATAACTGTGTAATGCTG
ACAGTGAACTTTTAAAGGTAAGGGACTACACGAACAATAC
TGAGTCTGAAAATTCTCAGCAACGAGGTATATAAACCTGA
AATGCTAAATAATTTCACAAATAATTATTTTAAATACACA
ACAAAGGATAAATTCAAGGTAAAAATAGTAGCTTTTAGTT
TATTTTTCCAGAACTCAAATGTGAGGCCGAAAAAAGTCAA
AGCAGAAAACATCATAAATGATAACTTTAAGGTTATTCAA
AGGGTGGGAAATATTTTTAAAGCAGGTGAGATTTTTCCAA
GCAGAAAGTGTACCAAATACTGAAATCACAGAAGATAGAA
CTCAACTCCATTCCTCATCTCAAATGCACTGAAGACCCTT
AGAGACTCCCGAGAAGCCTACATTAAATCCCATCAGGAAG
GTACCATGTGCAATATGGGGCACTGCACCCCAATGATCCA
AATGAATCAAGCTACAACCTTCACTTACCCTTACTCAAGA
ATGTCAGCGATGGGAAACATTAAGCACACAGACTGTGAAG
TGCTCGTTTCTGCTGGTTTCATAGCCTTTCCAACAAATCC
TTCATCCTCTGCCAGGGAAATCTTTATAAATCAACATCGA
TGAGACACCTCCATGTGATGGAAAATGCCAGCTAGTCTGA
AATACCCATTCTCCCTTCTTCCTTCAGACTCTCCATTTTT
TTTAATGTGTGCTAAAGAGAAGTGTTGTGTGAAACTTCAT
CAGAACTTAAACTTAAAAGGTATGAGGCATGTGCTCTTTT
TGGCTCTTCTGCCTTTCTCAGTGCAGAGGTAATGGCTGGC
GCTCCAGCAGCCACTTTGAACCATGCAGGACCTTAAGGGT
GAAAGACAGGTGCAGCACAAGCGAAAGCATGATTGACATC
TGAGGACCTTTTAAAGTATTCCAGACCTGGAATATTTTCC
TCTAGATGTCATTTATTTTTATTTTTAATTTTATTATTCT
ATTTTTCTAGAGACAAGGTCTCACTCTGTTGCCCAGGCTG
GAGTGCAGTAGCACAATCATTGCTCACTGCAGCCTCAAAA
TCCTGGGCCAAAGCCATCCTCTCACCTCAGCTTTCCAAGG
AGCTAAGACTACAAACACATGCCACCATGCTTAGCTGAAT
TTTTTTTATTTTTGGTAGAGACAGGGTCTCGCCATGTTGC
CCAAGTTGGTCTCAAACTCCTGGCCTCAAGCTCTCCTTCC
ACCTTTGCCTCCTAAAGTGCTGTGATTATAAGCGTGAGCC
ACCATACCCAGCCTAGACATCTCTTGTATGAGAGCATAAA
CTGTTGTATCTTTCTGCCCCTGTAGTTGGGTCTCTGTCTT
ACAGCTAAGTCCAAGCTGTAACTAAAACACTAATTTTTTT
TTTTTTTTTTTTTGAGATGGAATCTCACTCTACCGCCGAG
GCTGGAGTGTAGTAGCATGATCTCGGCTCACTGCAACCTC
CACCTCCTGGGTTCAAGCGATTCTCCTGCCTCAGCCCCCT
GAGTAGCTGAGATTACATGCATGCGCCACCACGCCTGGCT
AATTTTTGTATTTTTAGTAGAAACAGGGTTTCACCATGTT
GGCCAGGCTGATCTCGAACTCCTGTCCTCAGGTGGTCCAT
CCACCTCGGCCTCCCAAAGTGCTGGCATTACAGGCGTGAG
TCACCACAGCTGGCCTAAAACACTCACTCTTGAACAACTC
TCTACCACCCATCAAAGTTCTAAGCCCTGCTGCCTTGCCA
GTTTCATCTCCTGCCATGCACAACATACACTATTTTTCTT
AAGAATTCTATTCTGGCCGGGCGCGGTGACTCACGCCTGT
AATCCCAGCACTTTGGGAGGCCGAGACGGGCGGATCACGA
GGTCAGGAGATCGAGACCATCCTGGCTAACACGGTGAAAC
CCCGTCTCTACTAAAAAATACAAAAAACTAGCCGGGCGTG
GTGGCGGCGCCTGTAGTCCCAGCTACTCGGGAGGCTGAGG
CAGGAGAATGGCGGGAACCCGGGAGGCGGAGCTTGCAGTG
AGCTGAGATCCGGCCACTGCACTCCAGCCTGGGCGACAGA
GTGAAACTCCATCTCAAAAAAAAAAATCTATTCTCTGTGT
AGAAGAGGAAAATGTTTCTCTTCTTACCCATCAGTTCATG
GCTGAGATCCCTGTAACAAAAGACAGACTGACAAGAGAAA
AGCATATAAATTTATTTTAATGTAGGTTTTAAGTGATCTA
GGAGCCTTTAGAAATGAAGACCCAAAGAAGCAGGGAAACT
GGTGTATTTTTATGCTTAGGTTTCATGAAGACCAGACAGT
TATGGGGAAGTGTGATTGGACAATGGGAATATGATCTAAC
GGTAATAAATTGGGGGAAACTTAGCAACGCCTGTTTGTTC
ACATTCTTCTTGGTATCTCTCTGTCTTTGAGGATAAGGAT
GTTCCCTTCTCCAGGTATAGAGAGTGCCTCTGGAATGAAA
GATTTACAACTTGCTTCAGGAGATAAGGAGGAGGAGAAGA
TAAGAGCAACCTTCTTGCTTCTGCTGTTTGTTCTAATGCC
ATATTTTGGGGTAGCATGTCCTGAACCCCATCACATATCA
TGCTCCAAATTTTCATAGATGAGGGGTTTCACTGCCTGAG
ACCAGACCTTAATCCACCCTCTGCTGACCTACTAAACTCC
TAGTCCCCCTTCCTCAACGCAGGGGTCCCTTCCTGTATAG
TCTTGCCGGGCCTCCCTCCCCAGCCCTCCTGTGGCCCTCC
TCTTCAGTCTTCCTCCTCCCTTCACAGCATGCCATTCACA
GCTTCTACCTGTTGGATTCCTAAACATCTGTATATGTGTC
TGTCTTCTACAAATCAATGGGCTCTTGAGTTTAGGTATGC
TGTGTCCAGTTCTAGATCTTTAGCCCTTGGCATACTGCGA
TGCTCAGAACGACACTGGCTACATGGCCAATATTTAGGGA
GTATGCTGTGTCCAGTTCTACATCTTCAGCCCTTGGCATA
CTGCGAGGCTCATAATGACATTGGCTACATAGACAATATT
TTGATTTAAAATAATGGGCCACAGGCCAGCCAAACTTGAA
TGTGATTTATTCTGTGAAATCATCTCCAACCCAACCATCC
CTCCTGTGTGCCTCCAGACACTCTGTACAGACCACCGAAT
AATGTATTTGGGGTTAATTATGTACACATCTGTCTCTCCT
GCTAGGCTGTGAGATCCAGAAGGGCAGGGACCACCTATCA
CACGAGCTGGTACCCTCACCTCTGAGCACCGTGCCCGGCT
TACACCACCTGCTCAGTCCGTATTTTCTCGGTGTTGACAA
AAATGACTACATGAAGGATGGCTTTCTTTAATCTCATGTT
CATTCCACATTGCTACAGTGGGGATACAAAAACGAATAAA
ACACAGTTCTTGCTTGAGAAAGATACATTCTAAGAATATT
AGAAAACATGAATACAGCTTTTAAGACAGAACATCATGTA
GTGTCTGCAATCTCTAGCCCCTATTATATACTACACTTTA
AATATTTTGTGATATAAAGACAAAACAAAAGTAATATTTT
ACTAGAACATTATCCTAATACATAATTTCTCTTGCTCTAT
GAGTATTTTTTAAAGCCACCTAGTAAATGTGTTGCAACAA
AGAACCATTTGGAAGTTATTCACACTCTAGAAAACTGAGT
CAGATCATGGCTAACTGATGGTCCTCTCTTGTGTTTCTTG
GTCTGTCTTGCATTTAGGGTTATTTCTTTTTCTTTACTTT
TCACCATTACTATGAATTTTGAAATTCCTTCCATTTTGGA
GGGAAAAAAAAAAGCTTTCCTAATTATTGTTCATTATAAC
TGTAATCTTTTAAAAATGAAAGAGTCCAAAATTCAAATAA
ATGTCTGTTAAAATGAACAGAAGTTGACTTAAAATACAGT
GTAGTTTTTAGTCTACCTATTTAATTTTCAGCGTATTCTC
AAAGAAGTAACAGTGTTGATTATCTCTCTTTCATGTCCTA
AACTTAATAGCAGCTCATACCGAACCCATCTAATGGAAGG
ATAAAGACTTGCCCCTCAGGGGAGTAACTACAAAATTACT
GTTGCAGGAAGTAGGAAGAACACATGCTGGAAACTGGTTC
TAAAATGAGTAATCAGTGATGTCATTACAGGGAAGAGAGT
ACAGTGTTAATGACAGACTGGGAATGTCATCCATGACAGG
AGCATCACAATACAGCACAGAGATTACTACAGAGTTCTCA
TCACATAAAATATCACAAGATAATTAAACTTTCCATGTTC
AGAATGAAGCTTCAGTTAATACCACACCTACATCCTCTTT
GATGATAACATATTCCACCTCCCAAGACCTGAAGTGGTAT
TCAAAAATAGTTCAGTTTTAAAGGAAAAACTCTCATTCTC
CAAAATCTCAAAAATATACATCCCTTGCAGAATGAATGGG
AAGAAAAGACTAATTAAAAAGAAAAGAATTTCTAAGATTA
TTTTGAGATAAGTAGACACACTTATAAAGAATGTAGGGCC
AGGAATGGTAGCTCCTGCCTGTAATCCCGGCACTTTGGGA
GGCAGAGACAGGAGGATCTCTTGAGACCAGGAGTTCGAGA
CCAGCCTGAGCAACATGGCAGGATCCCATCTCTATGAAAA
ATTTAAAAAATTAGCCAGGAATGGTGATGAACACTTGCAG
TCCCAGCTATTTGGGAGGCGGAGGCAGGAGGATCACCTGA
GCCCAGGTGTTTGAGGCTGTAGTGTGCCAAGAGCCGAGAT
CACACCACTGCACTCCAGCCTAAGCAACAAAGTGAGTGCT
GTTTCTCAAACACACAGAGTCACACACCCTTATGAAGGTG
TATTCCTATATGACAAAACCAAGAATTCTGAAAACTACTG
CTTGCTACCATATGACAAATTACCAAGACTCCAAACATCT
GTCATGTATTTCAAAAATGATTCACTAAATATTAATCCTA
TTACATGTTAATGAAATATCCCTAGTTGCCAAGTAATTTT
CAAAAGTGCACCAACTAATTAAAGACCAAATCACATACTT
GACTAAAGGACACGTTTCATTTAACTCTTAGCTGAACCCT
TTCATTGAACTCTGGATTGCTCAGTAACCAAATATAAGAC
GGCATTGTGTATGGTGACCGGGCCAAACTCAGCTGATGTC
CTAACCAAACAAACATGCCCCTGCTCTCCAGGACTAAGTT
CACATCTGCACTGAAAAACACAGTGGCAGGTACAGCCATT
ATTAACTTCAGGCAAATCGCACGGCTCCCAAAAGAGGTCC
ATTTTAAATCAATGGTCACAGAACTTCTTCATAGGAAGTT
TCTGTCAAGGGAAAACATACTTTGAGGTTTTTGGTTTTGC
TTTGATTTCCATGAAACACTATCTCTATAATACCCAGTGG
AGTGCAGTTAAAGGGAAAAATTAAGAGGCGATAACAGACT
GTCCTTTACAATGAATTATCCTCTTTTACCCTGTTCTCTC
ACTGAAAATTGAATAACAATTACAAAGTTCAAAATCACAG
AAATCTGAAATTTTAAAGTATCAGAACACCTTTCAGATAA
CTGGAGCTGAGTATGTTCAAAACAATCCAAAATTAAAGAG
AACTTCAAGGTGCAAGTAGTTGATCATCTAAACACAAGAG
CCATCTGATGCAACAGCCTACATCATTCTGCATTGGCCCT
GCATGGTGGCTCACACCTGTAATGCCAGCACTCTGGGAGG
CCGAGGCAGGAAGATCATGAGGTCAAGAGATCGAGACCAT
CCTGACCAACATGGTGAAACTCCATCTCTACTAAAAATAC
AAAAATTAGCCAGGCAACGTGGCCTGCGCCTGTAATGCCA
GCTACTCGGGAGACTGAGGCAGGAGAACTGCTTGAACCTG
GGAGGCGGAGGTTGCAGTGAGCTGAGATCACACCACTGCA
CTCCAGCCTGGGCAACAGAGTGAGACTCTGTCTCAAAAAC
AAACAAACAAACAAAATACACAAATCATTCTGCATTGACT
TTCCTAATGGTGGCAGTCCTTGGGTTGCATCTTTATATTT
TTGTCCCTAATAAAATTGAAGCTATTAAAATTGTATTACA
TGCTTGTATTGTTTTACATAAGGTAGTATGCTAAGTCCAA
AATACCTAATTAAGACATTACAAAGGGATGCATGCACACT
GTCCCTTTTTTTGTTGTTGTTGTTTTGTTTTTTCCTGAGA
AATGCGCAGTTTTACAAAGGAACTATCAACGAAATGGCAG
CCCTAGCACCAAAAGATGGGACTAGTTCTGCATCAGCTGC
CATCAGCCTTTCTTCCTGTCAGCGCCTCCTACAGGTCATT
TCTGTCATCCTTGTCACTGTATCTACGAATATACCACATT
TTCTTTATTTTAAAATCTCTCCATTTAAGGTTCTTTCCAC
AAAAAAAAAAAAATGTTGTCTTTGTATTTACCTCACTGCC
AATACTTAAACCATATTTTGTGTATAACAAAGTCTGTAAG
TGTTGAATTAATGAATTATCCTATCACTATTATTGCAAAA
GCAACAGTTTTAATAAGTGATAAACAGTCTCTTTAAAAAG
TACCTTTAGCCTGTGTTCTAGTCTCAATATTGTCACTAAT
TGGCTGTGGATTTAAGGCAAGTCACTTAACCTCTCTAGTT
TGTTTCCCCGTCTGTAAAATGTGGAGTTGGTCAAAGTGAC
CATTTAAAAAGTTCCAAATGAATGAATGAATGAATGAATG
AATGAATGCATAAATAAATAAGTAAATAGAAAGAAAGAAA
GAAAAAATGAAAAGTTACTCCAGCAATAAAGACTACAGTT
CTATGAGGTTTTTTAAAGGTTTTATCAATCAAATCACTAA
GTCTTTGAAGGTAATTAAATTGCATAAAATCCAAAGATGC
TGTCCACAAATAAGGTGAAGTTTGAATAGAGCCAATTTCC
TGACTTGTATCCATCACCTATTAAGTGCAAAACACTGAGC
CAGGCAATGTAAGTGCAAAAAAATGCATTAGACTATCCCT
TGGTTTTTCCAACCTAATGAGGTAGATGAATGAGTAAAAG
AGTAATTACAATGAAAGGCAGATGACATAAGGCTGGAGAG
GGACACAAGCAGCATAATTTAAGACAGAAAACAACCGGTG
TGATGTCTTCAGCTAGAATATATCCTGGTTGAGACTGTAT
CTGATGATCACACACAGAGACCTGGACGGGCCTCCCCCCA
GGCCACCCATGACACTGTAATAGAGTGATCTACTTAAAAC
AAAATCTGGAATTTCCCTTATGGATTTATGATGTCTTAGT
GATTATGGAACTTTGCTATAGTTAGTAAAGATGTTGATGG
CAGCATATTTAAAACTTTGAATAATCTTCCTTTAGTACTT
CAGTAGAATCTGCATCCAATGCTCTTCAAAAACCCCTGCA
TAATGAATACTATTTAAGTCAGTAGACTATAACTCTCATC
ATTTTTATTTTATCCGAAGAATATGCACTGGCTCTTTGTT
GCCTGTTACGCCAAATTCAAATTCCTCAGACAAAATCCCA
CTGTAGCTATGTGGTAAATGGGGTAACCATACTATGTATG
ACAAGTTTCTATGACAAAAAAACTTGAGATTTCTAGAAAC
CAGGTCTTTCCGATACCTCTTCACTTTGATATAGATAGAC
CAAAGAGGAATGAACAAATAAAATTTAAATTTTTTAACCT
ATTTAATATTTTTAAAGTAATCTACTGAGTATAGAACAAT
TTTTAAAGTTCAGCCGAGGACCATGATTTGTGAGCTGGAA
GGAAAGACATACTTTGATGGAATGGTAACATACAATAAAA
GCCACTTTGGTAAAGCTAAGAAGAATAAAAGAAAGCATGG
CAATGGCAAAAACAATAGTGATGTGATCAGGATCAGAAGT
GGTGACAGGGATCCTGAATAACAGACAAATGTAGGTAATA
GGGCTATGAACCTTAGATGATGACAGAAAGGAAAACAGCC
AATCAAGCAATCAGCCCATCAACAAAATACCACCACCAAC
AAAACATAATCTGCAATTAGAGGAGCAGTAAAAAGGAGTG
GCAACTACCTATCCACTGTATCCGTTTTACACACAATAAC
CTTGGAGGAATCTGTAAGATTTATTGGAAGGAAGAGACTG
GGGGGTTAGAAACCATCGGAATAGCATTTCAGTATCCCCA
GAAGCTATCAGCCAGCCATCTGGAAAGTGCTTCAAGCAGA
ATAATTCCAGAGCACTAAGAAGCGTTACTTATACATGGCG
CAGAGCCGTGCCAAGCTAAATCATGGAGCGCCAGGGCACT
GCAGCTTGGATGGGATCCCCATTTAGGCATGAGCACTGCA
AAGGAGCTTTAGATCAGTGGTTCTCAGTGGGGGTCCTAGG
GCCATTTTCAGTATTTTTCACGGTCACAATGGCACGTGGC
ACACTATAGCCAGGCCTCCTAGACAGGGCAGTCTTGGATA
ACAAATAATTACCCAGTATCCTGCAAGTCTTTCAAATGTT
CCACCAGATTTGCTGGTAGGTGAGAAAATCCTGTTAATTC
TTTGAATATAAAGCCTAACTGTATTTTACTTCCAGACACC
AGTGTTTCTTGCACTGTTTAATAATCACTGAATTATCAAG
GAATGCAACATCCTTAAATGTGAATTGAAGAGGAATTACA
CTTTGCGTTGTTTGCAATTGTACTAAGAGTTGTTCATCAT
TATGAAAAATCATGTCAACAATTCATGGCATTTAAATTAC
CAACACAACACTCAGGCATCAATCTACATACATAGATGTT
ACATTTGTAGGACTCTATGTATGTTTATGTATATACTTAT
TTAGTTCTTATTTCAAAGCTTCCAACAGAAAGAAAAGGTT
TTGCCAATACTCGGTTGAATGTTGTTTTACTCCTCTTTAA
TCCAAATATATTCATTGCAAGTAGGTCCAAATACCTGATG
ACATCATTTTATCTCTAGGAATAGTCAACAAGTAAGCATT
TACATAATACAATGCACTGAAAGCTTTCTCTTTTCTTTAT
ATTAAAATTGTAACACTATTTTAATACTTACATTTATGTG
CAGAGGTGGTTATATTATTAATACATTTCATTTCAGAAAT
AAAGGGGATATTCCAAAACATCTTACAAAGATGCAGCATT
GAATCTAATAGGGTTAGATTGAATCTAACAGGGTTAGTAA
CCACTGCTTTGGATGCACAGAGAAACCCTAGGGAGTGGAT
TCCAATGGATCTACACAGGAAAGTAAAGCGCAAAAGTACC
AAAAGGTGATGCTAGCTCTGAAAAGGAAAATATCATTTGC
TCATGATTAGAAGACAGAAATACAGATTAATGCCATCTAG
AACTCTGAAAGGGCAGCTTTTCCTGTTCTTTGAGGATGCT
TGGTTATTGTAAGAGGTAACAGGGCACCAGTTCCCATGCC
ACCCTGAGTCAACTACAGCATCAAACCACAGATTGCACAA
ACACCTCAATGTTTCTCATTCACAGAAAAGGCGGGAGCTT
TTTTTGTCAATAACTTCAACAAAGGGGAGTCCAAGTATTT
TCAGAAATACTGGCGTTTCAGTGTGATGATACTGCATTGT
AAAGTTGGATAAAGTAGACAAGATAGTTGAGAAGTCCTGA
ATCTGTAGAAGAATTCTGTATTTTGCTTTAGTATTTTCTT
TTTAAGGAGCTCTTTTTTTTTTTTTTTTTTTTTGAGATGG
AGTCTTGCTCTGTCGCCCAGGGTGGAGTGCAGTGGCCGGA
TCTCAGCTCACTGCAAGCTCCGCCTCCCAGGTTTACACCA
TTCTCCTGCCTCAGCCTCCCGAGTAGCTGGGACTACAGGC
GCCCACCACCTCACCCGGCTAGTTTTTTGTATTTTTTAGT
AGAGACGGGGTTTCACCGGGTTAGCCAGGATGGTCTCGAT
CTCCTGACCTTGTGATCTGCCCGTCTCGGCCTCCCAAAGT
GCTGGGATGACAGGCTTGAGCCACCGCGCCCGGCCTTAGG
GAGCTAATTTCTAGTTTGTTTTCTTCAATTTCTGTTGTCT
GTAAACAAAAAGAACTAATTTCCTTACTGGTCTGATCCCT
AAACTCAGTGCAGTGGAATTGAGTGAAATATGGAAAGGAG
GCCGGGTGTGGTGACTCACGCCTGTAATCCCAGCACTTTT
GGGGGCTGAGGTGGGCGGATTACCTGAAGTCAGGAATTCA
AGAACAGCCTGGCCAACATGGCGAAACCCCACCTCTACTA
AAAATACAAAAAATAGCTGGGCATGATAGGGCATGCCTGT
AATCTCAGCTACTCAGGCAGCTGAGGCAGGAGAATCACTT
GAACCTGGGAGGCGGGGGTTGCAGTGAGCCAAGATCGCAC
CAGTGCATTCTAGCCTGGGCAACAGAGCAAGACTCTGTCT
CAAAAAAAAAAAAAAAGAAATACGAAAAGGAGATGAGATT
ATATAGCTAAAATGAGTGTAAACATAGATTATACTTTCTA
GTATTAGTATTTTAATTATTAATATTAAGTATGCATTTAT
TATTATTGTCAAGTTTTACAACATGCAGTAAGGGTAGAAA
TGTAAGCATAAAGCAAAGTCCTATTTGGTAGAACAAAGTC
CTGTTTGGTAGTAACAATAACAATCAAATACCTCCAAGTC
ACTGTTGAAATGTTGTCTTCTCCATGAGGCCTAATGTGAC
TTTCTATGTAAAATTGCAAGTTGCCCCAATTCCTGCACTC
CTCCTCCCAATCTCTATTATGACGTTCAGTTTTATTTCAC
AGCTGTTACCAATTTCTAGCATACAATGTAATTGGCTCCT
TTATTAGGGTTATTGTTGTCTCCTACCTCTAGAATACATT
CCTGTGAGGGGAGGAACTATTCACTATATAGTCCAGCATG
CTGCAAAGTGTCTGGAACAGGGTAAGTTAACCAGTATGTA
TTTGTGGAAAGAATGAACAATAGCACATACCATTTACTGA
GTGCTTTCTATGGGCCAGGCACCTTGATTAGTGCTTTACA
TAGAAATCTTATTTAATTTTTATTATAAAAGCCTGCAAGG
TAAATATTATTAATCCCCACTTTATAGATGAACAAATTGG
GATTTAGAGAGAGTGAGGCAGTCGTTCTACATGGTACAGC
TAGTGAGCAGTGGGGCCGGCCCTTGAGCCCGGGCAGTCTG
ACTTGAAAGCCCATTCCATATTCGCCACAACAGAAACTCA
GTACAGCTGAGATACTGTTTTCTCCCTTTAGGGGGTGAAA
GGAGTATCTGGATTAGTCAGCTCCATTGTGCGTGTGTGTG
TGTGTGTGTGCATACGTGTGTTGTGTTTTCTTGGTTTTGT
TTTGATTTGTTTTGTTTTGAGATGGGGTCTCACTCTGCTG
CCCAGGCTGGAGTGCAATGCTGCAATCACAGCTCACAGCA
GCCTCAACCTTCCCCGGCTCAGGTGATCCTCCTACCTCAG
CCTCCCAAGTAGCTGGAACTACAGGTGCACGCCACCACAC
CCTGCTGATTTTTTTGTATTTTTCGGGGTTTTGCCACATT
GCTCAGGCTAGCTTCGAGCTCCAGGGCTCCAGCAATCTGC
GCCCCTCAGCCTCCCAGTGTGCTGGGATTACAAGTGTGTG
ACCCGCCCCACTGCTGATCCCATTCTTGTTCATTGCGATC
CTTCAAAAACCATGTGAGATGGAAGTCAATGTGCAGGCAG
GGGATGGTGGGAAATCTTTGTGTTTTCAAAATCTTTCCAT
TTTGCTATGAAACTAAAACTGCTCTAACAAAATTAAGCCT
TTAAAAATAATATCTTCATGCACTTGTATTTCTGAATAGT
TCAATTTGGGGGTCATGAAAGCTTTAACAGGTAATGTTGA
CTTCACACCTTTACAAACATGAAAGATTTACACCTAAACA
TTACATGAGGTAAAAGGAAATTTATTCATCAAATACAGTA
AAAGTAAAAAAAAAAAAGGGGAATTAAGGATAGAGCAAAG
CATGGTTGACCTCAGCTTTTTTGTGAGAGTTTCTATTTTC
TTATTTGGTGAAACTATCTTTGAGGGACTGACTTTTCGAC
ATTCAGCGCCGTTTCCTTTCGACTCCCGGCATCTTTGCTG
CACATTCACTACCCAAAGTAGCCCAAAGGGAACCAAGACA
GTCCACAGCTATTGTTCTGCCATTTAATCAAACCTGAATA
AAGAGCCTGTACACATAAGGAAAGTAAAATGTGTCAAGGG
ACTCACTAGAGTTTACATGCAAGAGGCTGCCATGGAGAGG
ACTCATCTGTTCACGTAACATGAATCATTTCCCCATCAAG
TTGAGAAAGTTCTGAACACATTTCTTTCTCTTTTTTTTAA
AGACTGAAAAATGGACATAAGCCCATAGTACTTGTTAGCT
AGTCAAGAAAAGAGTGTACGCACTAAATTTGTGCATAGAA
ACAATTATGATCCCACAGCAAAAAATACTTCCTTACCATG
CTCTTCAGAGTAGGCATTTTGAAAACTGAAAATTCTGGCA
AGTCAAACATATAACTGTAGCTATGTCTGCTTCTATTTAA
AGGCAGAGAGAAGAGGAAACTAAGAATACTGATTCCATAA
TTTCAGAATGAGGTGCAAGTGCAATATTGGAAAGAATATC
CTCAGAAAACAGGTTCCCCAGAGGCAGGTGACCACAGCAA
GTCATCAGGAGAAAAATTTTTTATGTTCAATTTTTCTATC
ATCATAGAATTCATCCTATCATAAGTGGAGGGAACTCTTC
ACCTTGAGAGGCTACAATTTAGGATGAAAGCTTTAACGTT
TAATATGTAGACAAAATTATCACTAAAAACATTTAGGCTT
GTCCAACTTTTCATGAAGTTTCCAGGCCTCCATATTTTCA
GTGTTATAAACAGTGTTATGAGTAATTTCTTAATTGAGCT
CCCACTTACAAGCACTGAATCCATTTTATGTCTCCTGAAA
ACCAAAATATTTACATTAAAATACAGGCAGGTCAGATTGA
CTGCCTCCCACAGGAAGACCATTTATGCTAAAAAGTGCTG
ATTCTTATGGAGTGACTACCCTTTTAAAATTAAAAACTGC
ATCAGTGAAAGAAAATTACAACCCATATTTATGCAAAAAG
AAGATAGAAACCTTAAGTAAAAACAGGGTATTTTTGTTTT
CAAAAATCCAATTTTTATTCTCGTTACATAACAAAGAATT
TTAATGTCTCCCTAATCACAAAAAGGAAATGCTGTTTGGA
TGAAAAGCAGCAGTTATATGCCACTCATTCCACTCCAGAT
AGTTCTGACCTTTCTGTAAGAGACCAGTTCTGTATTTTTC
CATTTCTCCTGCCTGAACTATCGCACTGGCTTGAGAGTTG
GGCTCCTTCCTTCCAGTCTTGACTCTCTAATCTATATTTC
ATGCCATTAACAAGAATTATCTTTCTAGATCGTCATAATC
ATTTCATTCTCCTGCTTGGAAACTTTAAACAGCTCTTTAC
TTAACAGAGAATAAGGTCCAACCTTCATTCTAGAGCACGG
AAGAAATCCCATAATCAAACCTCATCTTTTTTTTTTTTTT
TTTTTTTTTTTTTGAGACGGAGTCTCGCTCTGTCGCCCAG
GCTGGAGTGCAGTGGCCGGATCTCAGCTCACTGCAAGCTC
CACCTCCCGGGTTCCCGCCATTCTCCTGCCTCAGCCTCCC
GAGTAGCTGGGACTACAGGCGCCTGCCACCACGCCCGGCT
AATTTTTTGTATTTTTAGTAGAGACAGGGTTTCACCGGGT
TAGCCAGGATGGTCTCGATCTCCTGACCTCGTGATCCACC
CGTCTCGGCCTCCCAAAGTGCTGGGATGACAGGCTTGAGC
CACCGCGCCCGGCCTCAAACCTCATCTTAACACTGCTAGT
CCTGTACATTACACACGCTCTATGCTCCAAGGACTAGAAG
CAGATAAAGTCCTTTCCATGGGCTCAGGAACCTTCCTTGT
GTGGCTTCCTCATTCCCCCCACTTGGCTGCCACTGAAATT
TGAAACCAGCACACGTTCTACTTTTCCCATGAAGACAGTT
CCAGTCCTCACAGTCATAATGACTTATGTCTTCCGTTGCA
TTCCCAACACACATACATTTTATCTTTAAAACGACGTTTA
TTTTATCATGATTAGTAGTATCATAGGGTTTGCCTCCACT
GCCCTATTTCCCTCTATCGTATGAGATCAAAGGTCTTAGC
GTGTTTAATTCCAGATTATTATAACAAAACACTATGTACA
TGATGGTGGCTCAGGAAATGTTTGCTAAATGAAAGAATGA
ATGAATCATGTAAACATCCAATCAGTCAATCAGTAAGAAG
GAATAAGGGTGAAACACTGAGTCAAAGACAGGACTTTGAG
TGCCTGCACTTTCACTTAGAAGGACCTTAGGTTCTTATTC
ATAAGGCTGACCATGCCTGCTCTACCATGAGAATAACAAT
GAAAGTGAAGGGGTGGCCTGCCCCTCCACACCTGTGGGTA
TTTCTCGTCAGGTGGGACGAGAGACTGAACTGAGAAAAGA
AATAAGACACAGAGACAAAGTACAGAGAAAGAACATTGGG
CCCAGGGGACCGGCACTCAGCATACGGAGGACCTGCACGG
CACTGGTCTCTGAGTTCCCTCAGTATTTATTTACTGTTTT
CACCATCTCAGCAAGAGGAATGCGTCAGGAGAGCAGGGTG
GTAGCGGGAAGAAGGTCAGCAAGAAAACATGCGAGCAAAG
GAAGCTGTGTCACAAATAAGTTCAAGGGAAGGTACTATGC
CTGGATGGGGACATAGGCCAGATTTCTGCTTCTCTCCACC
CAAACATCTCAGTGGAGTAAAGAATAACAAAGCAGCATTG
CTGCCAACATGTCTCACCTCCCGCCATAGGGCGGTTTTTC
TCCTATCTCCGCCCTATGGGAGGAACAAATGTACAATCGG
GTTTTGAACCGAGACATTCAGTTCCCAGGGGCAGGCAGGA
GACAGTGGCCTTCCTCTATCTCAGCTGCAAGAGGCTTTCC
TCTTTTACTAATCCTCCTCAGCACAGACTCTTCATGGGTG
TCAGGCTGGGGGACAGTCAGGTGTTTCCCACCCCATGAGG
CCATATCTCAGACTATCACATGGGGAGAAATCTTGGACAA
CACCCGGCTTTCCAGGGCAGAGGTCCCCGAGGCTTTCCGC
AGTGCAGTGTGCCCCTGGTTTATCGAGACTGGAGAATGGC
GATGACTTTTACCAAGCATACTGCCTGTAAACATTTTGTT
AACAAGTCACATCCTGCACAGCACTAGATCCCTTAAACCT
TGATTCCATACAACACATGTTTTTCTGAGCTCAAGGTTGG
GGCAAAGTTACATTAATTAACAGCATCTCAGGGCAAAGCA
ATTGCTCAGGGTACAGGTGAGAATGGAGTTTCTTATGTCT
TCCCTTTCTACATAGACACAGTAACAGTCTGATCTCTCTT
TCTTTTCCCTGCATGAAAGAATATATACTTCCGTTATTTC
ATAGTCAACCCAAAATGATCTGAGATGTATCATATATTCC
CAACCCTGTGCTAAGCACTTTGAGAGACAGAACATAAATT
TCAGCTATAACTCTTACTGATTGTTTTTTATCTATTGAAA
TATTCCCTTCCTGACTACACAAATTATTTCTTTAAAAAGG
TAAGTTTGAACTACAATTTTATGATTTATGCAAGGATAAT
GATTAAGTCTAACATAAATAGAAGTCTAGAACTGGTTATT
AAACAATGATGAACACATGTGAAGACAAGGACCAATTAAA
AACAGAACATTTTCATTAAAACACTTTATATGAAACTAAA
TATTTTCCCTTTTTTTATATGGTTGTAAGGCTGAAGGTCA
GAAAAAGACTATAATGTTTAAATGAGAAATTCTTCATGTC
CTTCTGAGCACAATGAAGAACCACAGGGGCATGATATCAG
TTATATTTCCAACATACCCAAAGAATATACACCAAAAAAT
GAATGTTGAAATTCAATTTTTAGCACTATCTCTAACGGGT
TGTTATTAAGTCCTGGAGTTGGGACAATCCTACTGAACAT
GCCCATCAGCAACTTGGCTGAGATCAGGAAAGGTATGCCT
ACCACATATAGAGATGACATAAAATTGGGAGACATAATGA
ATATATTAAATTTATATATTTTAAAAAGCTTTACAAGAAA
CTCATCAGATTAGAAGACAGGCCTAACCAAACAAGATTAC
ATTCCCCCAGATTAAATTCCAGGTTCTGAATTTATGTTTT
TAAAAAATTAATTGGGTTATGAAAAAACAATCCATGTACA
TGGATTAGAAAACTATATGGTTAAATAATTTTTAACAAGA
GTCCTAAGACCATTCAATGGAGGAAAGGACAGTCTTTTTA
ACAAACGGTGTTGTTAAAACTGGATATCTACATGCAAAAG
AATGAAGTTGGACACTTTCCTTACACCATATACAAAAATT
AAAACACCTAAACAAAAGACCTAAAACTATAAAACTCTCA
GGAGAAACATAAAGGAAGGATTCATGGCATTAGCTTGGGC
AATGATTCCTCAGGTATGATACAAAACACAGGCAACAAAA
GTAAAAGCAGATAAAGTGGGCTACGTCAAACTCAAAACTT
ACATGTATCAAAGAATACAATGAACATTGTGAAAAAGCAA
TCTACAAAATGGGAGAAAATACTGGCAAATCATTTATCTG
GTCAGGGTATAATATCCAGAATATATGGAAAATTCCACAA
CTCAACAACAAAAAAGGAAAAAGCCAATTTTTAAAATGGG
GAAAGGACTCAAACAGATATTTCCCCAAAGAAGAATTACA
AATTGCCAACAATCACGTGAAATGATGTTCACCATCGTTA
GTCATTAGGGAAATGCATACTGAAACCATAATGAGGTTGC
CACTTCACATTCACTAGGATGGCTACTATTGAACAAACAG
AAAGGAAGAAATGGCAGCAAGGATGTAGAGACACTGAACC
CCTAGGATACTGTTGGTAGAGATATAAAGGTGCTATAAGA
ACTACAAAAAAACAGTATGGCATTTCTTAAAAAAAAAAAA
ACTAAAAATAATTACCATATTATCCAGTAATCCCATTTAT
GGGTATACATCCAAAAGAATTGAATAGTATCTAGGATAGT
ACCTAGAATATATAAAGAACTCTCAAAACTCAAGTTCGAA
CAACTGAACATTTGATTTAATGCAGAAAAGATGACTTTCC
CAAAGCTTGTCATTTAAATCAACCCATGGCATGACTGAGG
GAAAAGCAGAAATTTTTATGAGCATGTTATAGTTTTAAAT
AATGTGATCTTCTTGAACTGTAATATTGATGTAATTCTAA
GTGACAGGAGCTGTTTTGAATTTCCAGCTCTTACTGCCTA
CTTCAGCACTAACCAAGGTACCAAACAGCAGCCCCTGCAG
CATACATGCTAAGTTTATATATGCTAATCTTACATATCGT
AAGATTCCATTCCCAGGCTCTTGGAGTTACTGAAAACATC
TGTTGGTCCAATTCCCACCAAGTAGGGAAAGGATGAGAAT
GTTTCCCATAACAAATCTCCATACTTTACTAAATGAAAAA
CCCGAAAAAGTAAATAGATACTTCTAAAGACCTGAGCGTT
GTTAAACTTATTATCTAATGATAATATCTCATTGTTCCTT
CAGTTTTTAATGTAGTTTTCCTTAGTTGAGAATTTACATG
AAAAGAAGGGCCAAAGGGGCCTGTCACAACCGCTTACCTC
ACCAGCAACTACCTTCTTGGTCCATGTCATCATGACTGGC
TGATACTAATGGAACAAGGCTTTACTAAAGGGCATCAGGA
GAAACATCTTCTTAAGGAAATTTCAGCTTTTACATTATTT
TATAAAAAGAAGGAGAAAGAGGGAGAGCACATGTGTGAGC
AAGCTGAATGAACACGCTCAATGAACTCAACTACTACTAA
AAAAAAAGCTTGAAAACATTTCACTATTTTATAATAGCCA
CAGCTGAGCCAGCAAATGACACTGCTGTAGCTATTATTTA
TATAATTAAAATTATACCCTAACATTTCATTTTAAAACTC
CATATTAAACCATTGCCATATTTACACTAAAAGCACTTCA
AAAGAAATGTATTCTTGTTATGGTCAACTAATTAAAAGTG
CATTATATTTGGACCAGAAGAACCTATTTCCATGCACAGG
CTAAAGACAGCCCAGGGAAATGACTAGTGAACCTTCAGAT
AAGATGACATTTTAATTTTCCTTTATATATCACATCTCCT
ACACCTAGCTTCATAAGCATGTCAGCTCACTTTGTCGCCT
GCAGTATTACATTAAGAAAATGTTTTTATTTTCCCACCTT
TTCTTCTAGAAGTGGCATATGACTGACATTTCAGGAGGAA
TAGCCTTTACTTGGAAATATTCTCTTTTAGAAATAGTACT
CCAAAAGTATACTCCAACCTAAGCTCCACTTAAACATAAT
TTAAAATGCAGCTTTTTATATAAGGCATTTATACATGTTT
ATTAAATGCCTTATAATAAACACTTATGTATTCAATTCAG
CTAGATCATGTAGACAATTCGTAATCTAGATAATTTATAA
ATTTTATACACAAAATTTAAATTATATACCTGTGATTTTC
ATAACATAAATTAACACATACTATTTATATGCCCATAGCA
GGTCCACTAATATGCTTCAGAACCCAGGAATCCATTGAGA
TAATACACAAATTTTTTATCTGTACATATATGTGCACAGT
TTCGCAAAAGAATCTGTGAATCAAAAGAAGTTAAGAACCA
CTGGTTTATTCCCCAATGGCCATAATATTATTTAAATATA
AGCAGCATCTCTGAACAGGAGACATAGGACCCTCTGACTT
ATAGAGGGTTCAATAACCATGCAGCTTTCCATTTGCATCT
ACACCCATATGCAACTGAAATCCATGGACCACATTTTCTT
CCCCCACCTTTTAATGACCCATTTTTAATTTCCACTTAAA
TGCTAAAAAATAGCTACTTTTAAAGGGTGCTTGTTTGCAC
AACACACCAACCTAAAAATTACGCTCCCAAGAAAACATTC
CCAGTCAAGCTAAAAAAAAAAAAACTTAGCATATATGCTA
CAGGGGCCACTGTTCGGTACCTTGGTTAGTGCTGAAGTAG
GCAGTAAGAACTGGAAATGCAAAACAGCTTCTCTCACTCA
GAATTACATCAATATTACAGTTCAAGAAAATCACATTATT
TAAAACTATAACATGCTCATAAAAATTCAAAAACTGGCTC
TTTTTTCTGTCATAATATACTGAAGAGCTACAATGATTCA
GTCATCTACCTGAAAGCTTTTGTTTCACATCTTTTTTAAT
GGGTCTCGCTACTCCTCTGTAAATGGTTTAGAGTAGGAAC
TTTGGTCTCATTCATCCTTCTATATGGAGCATCAGACCCA
TTACCTGCGAACACAAATGGCAATTCAAAAAGTTTTTTAT
TAATTAATATTGTATGACCTAATTAAATCCTAAAAATTTA
AACTTTTGGAAGCCATCCCAATGTGCACAGCTTAAGTATG
TTCTAAAATGACACAGGGTCAAAAGTAAGCCATCTTAGGG
ACATGTGTCAAATTATTCCACACAACTATCGCTTCCAGTA
ACATTCTTTGAGTCATCTCAAGACAAGTCCATGCTAGCAA
ATATAGAACTCATTAGGCAAAGAATGTAAATTTGCTTAAG
ATGCAGAGGCAAACGTGATCCCAGTATCAATCACCTTAAA
GTTTCATAATTAAAATGAGTTTGGCGATTGTCTCAGGCAC
ACACATACACACACACACGCGTATATATATATATAATGTA
TACATATATGTATAATGTATACATATTATATAAGAACAGA
GAAGACATATACAGCTAAAATTATTTTCATACACAAACCA
AAATGAAATTTTAAATAAAAGAGAAGTATATAAGATCATA
CAAGTAGAAGGAACTGCTAAGAGTTATCTAGTTCTTTTTT
TTTTTTTTTTTTTTTTTTTTGAGACGGAGTCTCGCTCTGT
CGCCCAGGCTGGTGTGCAGTGGCCAGATCTCAGCTCACTG
CAAGCTCCGCCTCCCGGGTTTACGCCATTCTCCTGCCTCA
GCCTCCCGAGTAGCTGGGACTACAGGCGCCCGCCACCTCG
CCCGGCTAGTTTTTTTTGTATTTTTAGTAGAGACGGGGTT
TCACTGTGTTAGCCAGGATGGTCTCGATCTCCTGACCTCG
TGATCCGCCTGTCTCAGCCTCCCAAAGTGCTGGGATTACA
GGCTTGAGCCACCGCGCCCGGAGAGTTATCTAGTTCAAAC
TCTGGCCCATTACCTTTCAAGCATTCAAGTAAGTTTTCTG
TGTTTTTTAAAGGCCTCTAGGATTATATAATGTATATCAA
GTATAAGGCTTTCCAAAATCATCCTTTATTCACTTATGCA
AAATAAGAAAGAAAACAATGTGAGAAAAGCTGAGTATTCC
CAAATCTGGCAGTGCCTGCTGATAACTTCTCACTGTTAGA
TCAGAGAGTTATTGGTACTGTTTGTCATTCATGTCCTGAA
ACCTTCAAGTACACCATGAACTGCACATGTTTCCAAACCA
GCATTTCAACTTAGCACCAACAGACTGGAGTCAATAGCAT
ATATAACACCTTCTGCAGAATGTAAAGCTCTCAGGCCAGC
TCGAATAAAAAGGTAGCTGTGCCTTGATTTGTGGTTATCA
TCCTACAATAACATAAAAATGAGCTATCCAGGTGAAGAGT
AGCTGTCCAGTTTTTAGTTGGCTACCCAGCCCCAGTTCCA
AAAGCATAGGTCCGTCACAGTCAGATTTTAAAGTTGAAAG
AAAGGCAGACACCTCAGATACCTCATGGAGGAGCCCGGAG
ACAGTCCTGAATAACGCTGCCCATCTGAGATGGAACATTC
TTTTGTCATGTATTGGGCACTTAAAGGAAAAAACGACTAA
TTCTGCAATGGCAAAAGAACGGTGCAAAAATAATGCAGGA
TAGAAGCAGGGCCTTGGGAATATATCCAGGAGTTGGAGGA
AGAAGGTGGAAAGAAGGTTGAGACAATGTACAGCACAGGC
TTTGCGGACTGGGCAGGGAGAACGTAACAACCAGTAGGCA
ACTTTAAGATAAGGAATACAGTTAAATGAATGAATGAGTG
AGTAAATTAATGAACAAACCAACATAGGAACCAAGGAACA
TACAAATAAAATGAATGAATGAATAAGTGAATGAGTGGGC
ATATAAATGAATGAAGTTGATGAATGGTAGGGTGGAACTA
AGATGCAGACAGTCCTAAATGTCAGGTAAGGAGTCTGAAT
TCATCTGAACAAGCAGGATGAGAAAGACATTTCTCAGACT
TCTGCAGAGCACAGCCTGCCCAACCGTATGCACAGACCTA
ACTAAAAGCAATGAGAGTTCACGGAAAGTTTTTACCTCCA
TGAAATAAGTCACTGTGGAAGATCATTCAGGGAACAGTAG
GCAAAGTATAAGAAACAGAAGTCTTAAAACAGGTACAAGG
ACTATGAGCTAAGCCACTGGGTTGTTGATTTTCTGATCAT
GCATATACTGAAATTTTGGATTTGGGTTTTGTTAATTGAA
ATATGTCATGTGCTGTAATATTCATGCTTTTAAAGTATAC
AATTCAGTTGTTTCTCATATAGTTGCAAAATTGTACACTC
ATCACCACTATGTAATTCCAGAATATTTCACCACTCCATA
AGGAAACTCTGGACCTATTAGCGGTCACTCCCCATTTATC
CTCCCCTGAGCCCATGGGATTAACATGTTTTAATCTTAAT
ATGAATTTCTCCTTTATATATCTCCCCATAGTGCATATAA
GGACAATATAAGGATATTTGCACAAAGCAGACTCTCAGTA
AAAGGTACATGAGTATCTGCCAAAGAAATACTGTCAGAAT
TCAGGAATCATCAAGACAATTTTCTTTGCTACCCACCTGA
TGTGGCATTTTTACTCTCACAAGGTGGCAATTTTCAAGGT
TCATTAAGTTTTTTAAAGTATCACTTGGTTTCCCAATTGC
AAAAGTTTACATTGTTTTTCTCCCCATTGGATACCATAAC
AACCTAAATATAGTGGCCAGATCAAAAGACGGTAAAAGTA
GATGGTGCACAACGAATAGCCCAATTCAGCAACCACAGCC
TTAGATCACGATCGATTTTTTTCCTCCAACCAGCAGAGTG
AAACAAGTTCTAAGAATGCACAGGTGTTTCTCTGCAAGTC
CCTAGGTGGAAATAGTGGGTTATAGGCTTAGCTGATTTTT
TTTTTCCTATTTTAAAGTCATTTAAGAAGGTATTTCCATC
ACATTTGGTATAGAATTCTATTGAATTTTGGAGCGGCTCT
TTGGTTTGGCAGCACATTTAAAGAAAAGAAATCTCAAATT
CCTCTCAGAGATTATTACCCTGAATTTTAGAAGAAATCTC
ATTTAGGCTTTGTATGTCATTCCCCATTACACACATAAAC
ACATATTTTTTATCTTATTTCTGTTAAAAATGTAAAATAC
CTTTAACTATAAAAGATATTCCTTAAGATAACTAAATCCA
GCTGAATAAAAATATAATATGTATGTCTTACTCGTTTTCC
TCATTCTGCGAATAGGGCCAAGGGACTAAATTTACACAGC
ACTGATGTTGCACACAGTCCTCCTCTGTCCCATCCTCACT
CCGCCCGAGTGCAGCACTATGAGAATAATACATTCTCTTC
ATATATATTCGCCGCTACTTATGAAAGATATTTGCATTAA
AACAACTGTTTTCATAATACTAAGCTTCTAGGATTAAAAA
AAAAATAAAGTTCCCCATAAAAAAAAAAAAAAAAAAAAAC
CAAACCTGACTGCATTTTGGTCAGTTCACCTCTTCCTATA
AAGTATTTCAAAACTTTATCTTTCTTTCTTTTTTTTTTTT
TTTTTTTTTGAGGCGGAGTCTCGCTCTGTGGCCCAGGCTG
GAGTGCAGTGGCCAGATCTCAGCTCACTGCAAGCTCCGCC
TCCCGGGTTCACGCCATTCTCCTGCCTCAGCCTCCCGAGT
AGCTGGGACTACAGGCGCCAACACCCGGCTAGTTTTTTTG
TATTTTTAGTAGAGACGGGGTTTCACCATGTTAGCCAGGA
TGGTCTCGATCTCCTGACCTCGTGATGCGCCCGTCTCGGC
CTCCCAAAGTGCTGGGATTACAGGCGTGAGCCACCGCGCC
TGGCCAACAATTTATTTTTAAAAGAGTTTAAATACTTTGT
ACAGTACCTAAATGTCTTTGTATTGCTCTCTACAGACAAA
TCATGTGGAAAATATTTTCTAAATGCTCAGGTGTGTCAAG
TTTGCTAGACACAATCTAATCCCTTTGTATCTTCTCTCAG
TAACTCAAGGCTCTGTGAAGCTGCGGACAGTTAAGACAAC
AGGGACCCAAGGGGCGCAGCCTTAGCCATCAGTCACAGCA
GCCACCAAACCCCGGCCTGAGCTACACAGAGGAAGGGCTT
TTATCTTCTTCCTACAGAACATGCCTGAATACGCTCAAGG
ATCCTCCATAAATAATTTAGTAGCAGCAAAAGAATATGGT
CTAATCAATGAGGAGTAATGGCGAAACTCACAGCAGGTTC
AGGGGACTGACTGGGTGTTACATTAATGTCTGATTAAGCT
TCCTGGGAAATTTTAATTGTTCATAGACCAAAGACCTAAA
ATTAACCTTTTAACCTTCTGTTACAAAGGGTCTTTCTCAA
TGGACCAAAAATGTTTATAAAATATATCTAACGAAAACAG
GAGGCTAACATGAGTATTTCAACACATAGATTTTCTCAAG
ATCACACAGGAAAACAGAGTTAGAACTTAGTTGACTTCAT
TCTACCCAAACCTTCCTAATTCAATCATATTGTCTAATAG
TTAATGATTATTTTCGTGGGTGTTATAAGGGCTTTATAAC
ACACTTTCATTTCTCGATGATCAATTCCCTATTTTCCAGG
AAAGGAATTTGGAAAACTGTACTCTTTCTCTCTTTTTCTA
GTAATTACCTTCATCAGTTCATAGCAAAACAAACTGCATG
CCATAAGCATTCAAGAAGCTGAGTTTGAAACACATGTCTT
CAACAAAAATGATAAATTCTGATTTTATAATTATACATGC
AGAATTTTAAATTAAAAATTGTTGATATGTGCTAATATTA
CACAGAAAATCCAAGATGGTTAACAATGGTGGGTTACAGA
AGGCCTTAATGATAGACTTATTTCTCTAATTTTGCTTTGT
TCAAGCTAATGTTAAAAGAATTGAATATTTCATCACACTC
TGAGAAGACAGCAAAGAATCCTGCTGGCAAGTAAAGAGTA
GCTGACCTAAGCTTTTCAATATGCCATGGACAATACTCAC
AAAGATAGGAATTACCTGTATTTCACTCTGCAGTGATGTA
GCTCTCCCTTTCATTAAGATATTCTTTTCATCATGTATTG
GTTGATCGAAGACAAAACATAAGAAACAGAAGTCTTAAAA
CAGGTACAAGGACTATGAGCTAAGCCACTGGGTTGTTGAT
TTTCTGATCATGCATATACTGAAATTTTGGATTTGGGTTT
TGTTAATTGAAATATGTCATGTGCTGTAATATTCATGCTT
TTAAAGTATACAATTCAGTTGTTTCTCATATAGTTGCAAA
ATTGTACACTCATCACCACTATGTAATTCCAGAATATTTC
ACCACTCCATAAGGAAACTCTGGACCTATTAGCGGTCACT
CCCATTTATCCTCCCTGAGCCCATGGGATTAACATGTTTT
AATCTTAATATGAATTTCTCCTTTATATATCTCCCCATAG
TGCATATAAGGACAATATAAGGATATTTGCACAAAGCAGA
CTCTCAGTAAAAGGTACATGAGTATCTGCCAAAGAAATAC
TGTCAGAATTCAGGAATCATCAAGACAATTTTCTTTGCTA
CCCACCTGATGTGGCATTTTTACTCTCACAAGGTGGCAAT
TTTCAAGGTTCATTAAGTTTTTTAAAGTATCACTTGGTTT
CCCAATTGCAAAAGTTTACATTGTTTTTCTCCCCATTGGA
TACCATAACAACCTAAATATAGTGGCCAGATCAAAAGACG
GTAAAAGTAGATGGTGCACAACGAATAGCCCAATTCAGCA
ACCACAGCCTTAGATCACGATCGATTTTTTTCCTCCAACC
AGCAGAGTGAAACAAGTTCTAAGAATGCACAGGTGTTTCT
CTGCAAGTCCCTAGGTGGAAATAGTGGGTTATAGGCTTAG
CTGATTTTTTTTTTCCTATTTTAAAGTCATTTAAGAAGGT
ATTTCCATCACATTTGGTATAGAATTCTATTGAATTTTGG
AACGGCTCTTTGGTTTGGCAGCACATTTAAAGAAAAGGAA
ATCTCCAAATTCCTCTCAGAGATTATTACCCTGAATTTTA
GAAGAAATCTCATTTAGGCTTTGTATGTCATTCCCCATTA
CACACATAAACACATATTTTTTTATCTTATTTCTGTTAAA
AATGTAAAATACCTTTAACTATAAAAAGATATTCCTTAAG
ATAACTAAATCCAGCTGAATAAAAATATAATATGTATGTC
TTACTCGTTTTCCTCATTCTGCGAATAGGGCCAAGGGACT
AAATTTACACACAGCACTGATGTTGCACACAGTCCTCCTC
TGTCCCATCCTCACTCCGCCCGAGTGCAGCACTATGAGAA
TAATACATTCTCTTCATATATATTCGCTCGCTACTTATGA
AAGATATTTGCATTAAAACAACTGTTTTCATAATACTAAG
CTTCTAGGATTAAAAAAAAAATAAAGTTCCCCTCGCAAAA
AAAAAAAAAAAAAAAAAAAACCAAACCTGACTGCATTTTG
GTCAGTTCACCTCTTCCTATAAAGTATTTCAAAACTTTAT
CTTTCTTTCTTTTTTTTTTTTTTTTTTTGAGGCGGAGTCT
CGCTCTGTGGCCCAGGCTGGAGTGCAGTGGCCAGATCTCA
GCTCACTGCAAGCTCCGCCTCCCGGGTTCACGCCATTCTC
CTGCCTCAGCCTCCCGAGTAGCTGGGACTACAGGCGCCGC
CAACACACCCGGCTAGTTTTTTTTGTATTTTTTTAGTAGA
GACGGGGTTTCACCATGTTAGCCAGGATGGTCTCGATCTC
CTGACCTCGTGATGCGCCCGCCTCGGCCTCCCAAAGTGCT
GGGATTACAGGCGTGAGCCACCGCGCCTGGCCAACAATTT
ATTTTTAAAAAGAGTTTAAATACTTTGTACAGTACCTAAA
TGTCTTTGTATTGCTCTCTACAGACAAATCATGTGGAAAA
TATTTTCTAAATGCTCAGGTGTGTCAAGTTTGCTAGACAC
AATCTAATCCCTTTTGTATCTTCTCTCAGTAACTCAAGGC
TCTGTGAAGCTGCGGACAGTTAAGACAACAGGGACCCAAG
GGACGCAGCCTTCGCCATCAGTCACAGCAGCCACCAAACC
CCCGGCCTGAGCTACACAGAGGAAGGGGCTTTTATCTTCT
TCCTACAGAATGCCTGAATACGCTCAAGGGATCCTCCATA
AATAATTTATTAGCAGCAAAAAGAATATGGTCTAATCAAT
GAGGAGTAATGGCGAAACTCACAGCAGGTTCAGGGGACTG
ACTGGGTGTTACATTAATGTCTGATTAAGCTTCCTGGGAA
ATTTTAATTGTTCATAGACCAAAGACCTAAAATTAACCTT
TTAACCTTCTGTTACAAAGGGTCTTTCTCAATGGACCAAA
AAATGTTTATAAAATATATCTAACGAAAACAGGAGGCTAA
CATGAGTATTTCAACACATAGATTTTCTCAAGATCACACA
GGAAAACAGAGTTAGAACTTAGTTGACTTCATTCTACCCA
AACCTTCCTAATTCAATCATATTGTCTAATAGTTAATGAT
TATTTTCCGGTGGGTGTTATAAGGGCTTTATAACACACTT
TCATTTCTCGATGATCAATTCCCTATTTTCCAGGAAAGGA
ATTTGGAAAACTGTACTCTTTCTCTCTTTTTCTAGTAATT
ACCTTCATCAGTTCATAGCAAAACAAACTGCATGCCATAA
GCATTCAAGAAGCTGAGTTTGAAACACATGTCTTCAACAA
AAATGATAAATTCTGATTTTATAATTATACATGCAGAATT
TTAAATTAAAAATTGTTGATATGTGCTAATATTACACAGA
AAATCCAAGATGGTTAACAATGGTGGGTTACAGAAGGCCT
TAATGATAGACTTATTTCTCTAATTTTGCTTTGTTCAAGC
TAATGTTAAAAGAATTGAATATTTCATCACACTCTGAGAA
GACAGCAAAGAATCCTGCTGGCAAGTAAAGAGTAGCTGAC
CTAAGCTTTTCAATATGCCATGGACAATACTCACAAAGAT
AGGAATTACCTGTATTTCACTCTGCAGTGATGTAGCTCTC
CCTTTCATTAAGATATTCTTTTCATCATGTATTGGTTGAT
CGAAGACAAAACATAAGAAAGGACAAATCATTCTTTAGTT
ACGTAAGAATCTTATTAAAGCCAAGATCTCTTTCAAAGGA
TGAATGAAGAATGCACATATGTACAAAATGAGAAGACTTG
CCAGCAATGGCCAACGAGGTACAAATGCCAGGTTTCTGCT
GAAATGCTCGGTGAAACAGGTAAAAGGATGATGGGTTCTG
GGCCTCAGGACCTTTCGCTTCAAATTCCAGCTCCACTGCT
TTGGATGTGTATGATTTTGGCCCAGAAACTTTTCTCTAAG
CCTATTTGCCCCTCTGGAAAATTATTAATAATATAAAATT
ATTAATTTTATATTAATATTAAAATATTAATATAAAATAA
TTAATATTGTACAAGTATTCATCTTGTACAATATTCTTTG
GGACTAAGAAAAAATAAAAGACTTACATTTTCTAGCAAAC
AATATAAGCTCAACAAATGTTAGCTTTATTACTAGAACTA
GTACCAGTAGTATTAGTACTACTAGCAGTTATTGCAACTG
TGCAACAGAGAACTGAGAAGTGGTAACAGTAATGCTTCAT
GTATCCACCATCTTCATAGAATGAACTGCTCCACAGTGGA
TTATTTTCCTATTAAAGTTCATACTTTAAAGCATCAAACC
TTTTTATCCCATGCATTTGGAAGGAAATGCTATTTATTTA
TTTATTTATTATTTTTTAGAGATAGGGGTCTGACTCTGTC
ACCCTAGCTGGGGTGCAGTGGCACAATCACAGCTTACTGC
AGCCTCAAACTCTTGTGTTAAAGTCATTCTCCTGCCTCAG
CCTCCCAAGGAGTTGGGACTATAAGCACATGGCCATCATG
CCCCGTTAGAGATGGAGTCTCACTATGTTGCCCAGGCTGC
TCTTGAACTCCTGGCCTTAAGCCATCCTCCCCTCTCAGCC
TCCTGAGTCGTTGGGATCATAGAATTGAGTCACCAAGCCC
AGCTGGAAGGAAATGTATTTTAAATGCATATCATGGTCAC
TGGCTTAGCAGAGAGGAGTGTATCTTCCTTGGTAATTCAG
GACCACCTTTAGGATCAACACTCACTGTCTTATGTAACTT
ATGACAGTAGAGGTATTGTCAGGGGCTACCCAAGTGGGCA
GGCTTCATTCAGGTGACCTATCCATTCAACTGCTATGTTA
TTCTTGAAGCTGGTGACTCTGTCAGGAAAACTCACAACAA
TTCTCAGAAAGGTTCATAGGACACTAAATGTCTTAGGGTC
ACATGGAGCTAATACATAAGGGAGCAGTCACTTGAACCCA
AAAGTATCTGGCCTGGAAATCAACTCTCTCTAGCAACCCA
TACTGAACTCAGCAGTCACTGTATACACGCAGCAGAACCG
GAAACTCCGCAAAAGATCTGGCAGGATTTGAATTCCACAT
GATATGAGCAAATGTTGAACAGGATGACAGGATACAGCTA
TCAAAAAGCCTAATGGTAAAACAAAGACAAACAATTATTT
CTCAAATTTTATAGTTTGTGTGGATATTCAAAGGAATTTT
AACGTCTTAAGCACACCTTGACAGAGTGGTGCATTCCTAT
GATTACTTACTTTCATTTTACTGTCCTAAATTCTCTCCTT
CAGAGTTATGGTAGCTAACAAAAGCAACAGTAGCATAATG
TCTATTAAACACATACACGTACGGTGTGCTAGAAACTGTG
GCAAGTCCTCTACAGAACCACAGCCTCCTGAATGTACTCA
GAATTCTGAAGTAAATGACTAACATGCCAACGTAAACACA
TTTTTTGAAAAGTCTTCATTTAAATTTATTAAACAGTCCA
GAATCCATAAACCAATGTAAAAACATTCAAGATTTTCACT
AGTAAATACATCCCCTGGACTACAGCACTAGTTCCTGGTG
AAACCCTGGTGATTGAGTTCTGCGTTCAGTGGCAGCAGAG
TCGAGCTGGAAGCAATGAAAGACTTATTTTGAAACAAAGT
TAAGTTTCCGATAAAGAAGAAAAATTATGCTTAGGTTCAT
TCTTTCTCTTTTTCAAAGTTTTCCTCTTCCTTATGCTCGC
ATTTAAGAAATTACCTTTCAGCAAAACGAACTTGCTCAGA
AGATGATAGTCACTAACAACCAGGCGTCCCCAGCCTCGAA
CCTAAGTATACCACATTCTTTTTCCTTTCCTTCAGTACCA
GAAGGATAGCTCTCTTCTCGATTCAGTAGTCCCCCTTATC
CTGAGGAGACGCGTTTCAAGACCCTCAGTGGGTGCCTGAA
ACCACAGACAGTACTGCGCCCTCTATACTCCATACTTTTT
CTTACATATAGCCTGAAACCACAGACAGTACTGCACCCTC
TACACTCTGCTTTTTCTTATATATACATACCTATCATAAA
GCTTGCTTTATAAATCAGGCACACAGAGTAACAAAAATAA
CTAATAATAAAACAATTATAATAACAGACTCTTTACAACC
TCACAGATAGACTCTTTCTTCCGGTAGATCTTAGCAACCT
CAGCATGTGCTTTTTTTCTTTTCTTATTAAATCGGGAACT
TTCACCTTTTCATTTAAGGAAGCGCTTTACAGCTTCTCTT
TGGCATAGCCACATTGACAGCACTACCCTTGCACTTTCCC
TTACTATGTCAAATAAGGGTTCCTTGAGCACAAGCACTGT
GGGCTGTGAGACTGCAATACTCCATCTGATAACTGAGGGT
GACTGCTAGGTGGCTAATGGGTAGGTCGTGTGTACGCGTG
GAGATGCTTGATAACGGAATGATTCACGTCCCGGGGGATA
CGGGATTCCACCATGCTTCTCCGAACAGTGCATGACTGTA
AACCTATGAACTGTTTATTTCTGGAATTTTCCATTTAATA
TTTTTAGACTGTAGTTGACCACAGGTAACTAAAAGCACAG
AAAAAGTGAAACCTCAGATAAGGAGGGGACTGCTATACTT
TCAGTAGAGAGTTCTTGTAAGTATATCGCTCTTTTCTGGA
CACCTACAAACACAAATTGGCCAGAATATCATGAAGAATG
TTTAGTGTGAAGACAAGTAAGAAGGGCTTGGTGATCTTAG
TTCCAACCTTTGGCAGTTTCTTCGTGGAGATAAACACGAG
GGTAGGAAGTTCTGTGCAAGTCTGGTTGTGCAACCGGCCT
CTCTTAATTGTGTAAGATCCATATGGAATGGTAAGAAATA
ACTGCCACCACAATGGACAACAAAATTTCACTAATGTGAA
TTAACAGGCAAAAAAGCTAACCTGGATTACATTACCCTTT
TTAATGGAAATACAGTTGTAGTATATTTAATACACACACA
CACACACACACACACACGCATCCTCCAATTAGACTAACAG
TGTAGAGGGTCTTGGGACCTGCTTAAAGGATAGGGACTCT
TAGTGAATCATGCATTACTGCATGAAACACATTCTTCCCA
AAGGCTTTATAACAGGTGCCTTTCTTTGTAAGTTCAAACA
GTTTCCTTGCAGTCTTGGGTATACAATAGGATTCTAAGTC
AGTTCTCTCCATAACACATTTTGAAAGAAAAAAAGTCAAA
GCAGGACAGGCATGGTGGCTCACACCTGTAATCTCAGCAC
TTTGGGAGGCCAAGGTAGGTGGATAGCTTGTTCAAGACCA
GCCTGGGCAACGTGGCAAAACCCCATCTCTACCAAAAATA
CAAAATAATCGGCTGGCTGTAGAGGCATGTGGCTATGGTC
CCAGCTACTTAGGAGGCTGAGGTGGGAAGATCACTTGAGC
CCAGGAGGTCAAGGCTGCAGTGATCCACGATGGTGCCACT
GCATTCCAGCCTGGGCTACAGAGCAAGACCCTGTCTCCAG
TCAATCAATCAACCAACCAATTAATCAAGCAATCAAAGCA
GCACTATGTGAATCATCATAAATGTCAAATTAGTAAGGTC
TAAATTCCAGATTCTGCTTATTCATGCTTTGGGACCCCAT
AAGACATTCTCCCAGCCTCTATGTTTCTGGACCCTCCCAT
CTGTCAACACCATTGATCTACATGTCTAGATGAACGCTCT
ACTACATCACCCCACAGAAGGGCACAGGATCAAGATATAG
AACATTTGATTTAATGCAGAAAAAGTAACTTTCCCAAAGC
CTTGTGCTTTCCAGTCAGGCATTCGTTTCCTCACAGAACA
GCAGCATGGTTAACAAACAGCTTCTAGAAGCGCCTGTAAA
GACTGATAACTTTAGCTGGAGGAAAAGCTGGAGATTTTCT
TCTCCATTCCCTGACTGTACTTATAAGCTACTTACTGCAG
CCCAGCAAGGCTCTCCTCGCCTGGATGGCCAGCCTCCCGG
TAGAGCTGACAAAAGCTGACGGATCCACCTGCCAGAGGAT
TACTAAAGATCGGGATGCTGCTACTGCCATGTCCCTGTCA
CTCTTCAGGGAAAGCCCGGGTACCAATGTCTTCTCTTATT
CATGGAAAACTCTGATGTGGAACCAGCCTAAAAATTCTAA
CACAGCCCCTTCTCAGTTAAATTTATTGAATGTGTTTTTG
GTATTTGAAGCTCATTTTTATGTTTCCAATAATGTCAGTA
TGACTGATCCATTATTATTAAACTACAGTTTTTAATGAAA
CTCCATTTCACCATAACATCTAAAATACTGCAGCTGAATT
TGATTAATTATACCCTAGAAGAAAGTAATAACAGATTTCC
CTATTTCAAATACAAAATGGGAAGCTCCTGTTTCATTCTT
CTAATTATATGAGAATGGGCAAAGTAATATACCCTCCCTG
TCAACAAATTTCAGAAACTTGCTTTTATCTTTTTATTTTT
CCTCCAGTCAGAGTCCTTGTTAATGACAGGAGCATATCAT
AATTTAATTAGCTGACACTGACTGGCAGTCTACCCACTTC
TTTTTAATTGGAATCATTTCATAGAACTATCCATAAAGGC
CCGTTTTGCATAACTAATAACCTTCATAAACAAGACCTCT
GGAAAACTGCTGACTTTAATGGAAAGAGATAAAACATTTG
GACACAGGCACAGGTTCCTACTTCACGGAAGACTAGGGAC
ACAGAATTTACTCTGCAATGCATATGACAGAGCTAATTCA
GGAAGCGTGAATCAGGTTTCCCGGATCTGGATAGCAAAAA
AAATTCCAGAAAGTCAATTTCCCCATCGCCTCACAAAAGC
ATCCTAATAGTTGTGTATAGTGGAAAGAACACAGGCTTGA
AAATCTGAGTTTTTCTTTCTTTTTTCTTTAGACAGGGTCT
CACTGTGTTGCTCAGGCTGGAGTACAGTGGCTATTCACAG
ACTCAATCATAGTGAACTATAGCCTTGACCTCCGGGGTTC
ATGGGATCCTTCTGCTTTAGCCTCCTGAGTTGCTGAGACT
ACACATGCCTGGCTCAGATCCAGATTTTAATCTGAGCTAC
AATGTGACCTTGATCAAGTTCAGAAACTTCTCTGAGCTTC
TGGTTCTTATTTGCAAAATGAAAGCGATATAACATCTAAC
TCAAAAGGCTGTCAGGAATATTAGTTATAACGTATGTAGT
GTCAGCAGGGAGTAGTTCAATAAATAGCAGCTTTTATTCT
CACAATTATTACATATTAAATTTGGCTAATAATACTGAAT
TGTTGGGATCATATTAGATAATTTTGTGCAAGTGCTTAGA
CAATTAAAAGGCAATATAGGCATCTGAGTTTCACTGGATT
AAAGACAAGTTTTAAAGTGCTGTTCTTACATTTTACTTGT
TTTGATTCTTGATTAACTGCTATATACTCACCAAATGTTG
CTGCCTTCAAGGAACCTGAGATCTTTAGAGCACAGGCTTG
GGAATCAGGTGACCGAATGTGAACTCAGCCCACTTTCTAG
CTGTGTAACATTCTGTCAGTAGGTAAGCTGCTTAAATTGA
CTTTCTGACCTGAGAAAAGCAGCTAATGAAAACAGCATTC
ATCTCACAGACATCCTGAAGGTTAAATGAAACCATCCATG
TAGACTGCTAAGCACAACGCCTGGCACAAACTAAGTGGTC
AGTATGCGCTAGCAATTACTATTGAATTAGTGACAATCCA
AGGTCAAATCTGATACAGATTTGATTGTAAGATCCACATG
GAATGGTAAGAAACAACTGCCACCACAATGGACAACAAAA
TTTCACTAATGTGAATTAACAGGCAAAAAAGCTAACCTGG
ATTACATTATCCTTTTTAATGGAAATACAGTTGTAGTATA
TTTAATACACACACACACACACACACACACACACACACAC
ACGCATCCTCCAATTAGACTAACAGTGTAGAGGGTCTTGG
GACCTGCTTAAAGGATAGGGACTCTTAGTGAATCATGCAT
TACTGCATGAAACACATTCTTCCCAAAGGCTTTATAACAG
GTGCCTTTCTTTGTAAGTTCAAACAGTTTCCTTGCAGTCT
TGGGTATACAATAGGATTCTAAGTCAGTTCTCTCCATAAC
ACATTTTGAAAGAAAAAAAGTCATAGCAGGACAGGCATGG
TGGCTCACACCTGTAATCCCAGCACTTTGGGAGGCCAAGG
CAGGTGGATAGCTTGTTCAAGACCAGCCTGGGCAGTGTGG
CAAAACCCCATCTCTACCAAAAATACAAAAAATCAGCCCG
GTGTAGAGGATAGATGAGGAAGTGAGACTTAGAAAGGTCA
AAGAGCCCTACCAATATTAAGGAGTAGAGGAAGGAATTTT
ATTCCAGGTCTGTCTGACTTCAAAACTGATATTCAACTCT
AATGCTTTTAAATCACTCTTAAACCAGGCTCAGTCATTAT
TTTCTAATATACAGTTAATGAGTATTTACATGCTGATCAA
AGTGCCAGTTGTTGAGGATATAATCGCAAGAAGGTAGACG
GTATCCCTGCCCTCAGGAAGCTTACCTATCTGGGAGAAAT
AGATAAAGGGCAAGACAAGAAAGCATGCCATGTTCTCTGA
TAAGGACAATACACCAGCCTAAAGGTTGCACCATGCAGGG
AGAACAGGGAAGTGAATAAACATGAGCAGTTTAGAAGATT
CCAGGTAATAAAACAGCTTATGTTACCTTACACTTTGACC
TTTTCTTGAAACTAAAATTTCTAGGGATTCCCAGCAACCC
AGGACATTTGTATATCAAAGAATCAAGCTAAAGAACTGTA
AATGGACCAAAAAGAAGAAAATGCTTACGGCCTGACCTCA
GTAGAGCACGTAACTGCACACATGAGTTAATGGCAAGAGT
CTGGGAAAGAGACCTCTGTCCAAACAAACCTCCTTCTCCG
CCAAGTGCCAATACCCATCCTTCCTGCAGCAGTTAAAGAA
GAGACAGTGAACACAAATGGCTTTTCTCAGAACGGACGGT
ATGCAGACCCGGTGCATGGTAAGGCATAAAAGACTAACAG
AAGACCGTCCTGGGGGTGAGTTCTGAGGAAGACAGAACAA
ACTAGAAGTGAAGCGGAGCGTGGAGAACCAGTCTGGGAAG
CAGAGAATAGAAAGGAGGCAAACTGCCCAAGAATCGAAAT
AATGGGGCCTACACACCCATGCTAGCCAGAGCCACATACT
CTAATTCACCTAGAATTGGCACAACAGCACCAATTCTGAG
GAGGAAGAGGATGAATGGGGGAAGAGAAGAAAGAAAGCAG
CAGCTGAAAATTTCAAGAATTCTCAAGCTGTTCCTCCCTT
GGTGAAGGTGGATGGTGTTGTCCGTCTAATCACTGCAGCA
AACTGACACAGGGGCCTGCAGACGGCTCGGTGTGGCTTTT
GGAGTTGGAGACAGGCCGTTTTCTTGTTAATCGGCAGGCA
GGCGTGATAGTTCTTGGCAGAGGACAATCTGCTCGAGAAT
AATTAGATTCCCCCTCACTTCTTGCATCGGTGGCGGAAGC
ACCCGGAGTATTTACAATACACCATTTTGCTTCCATCCGA
GTCCGTATGTTCGCAGGTCAGGATAAAACTGAGGCTGCAC
AGCACGTTTTTCACCGTAAACAAACGCTGCCTCGGCAAAC
CCTAAGGGAAGGGCGGGGATCTTGCTCTCTTAATTTCCCA
GTCCAAGGAAAGGCTCGCCTTCAGGAACAGCAGCCGCTTC
CATGATTTATTGCTGAGAAAGGCCACACCTCTGAGGATTC
ATGTCAGGAGCCACAGGTACAGCCAACGGAGCAGCCCTCA
TTTGGTATGAGACAGGGACAGAAGCTAGAAAACAGCCTCC
ATGAAGAATATGCCTTTATAACATGTTGAAAGTCACGTGA
ATCAGGACGTGCTCTGTGGTCATAATTCCATCTACCGATG
GCAGCTGCTGCTGCTGCAACAGGGAGGCCGTCTGGGGCTG
CACACGCCATGGAGGCGGTGGGAGCCTCGCCCCTTCTAAG
CTGGGGAGGGGCTCCGGGGGTGCCACTGCAGCTGCCCAAC
CGTGGCTGCAGACCAGGCCTCCTGCTCTATGCAGGAGGCA
GGAGTCCTGCCCTCCTGGGTGAGGCTACAGCTGCCCGAAC
TGCGGCTGGAAATCCGAGCTTCCCTGAGCTCCTGCTGGGG
GCCGGGAGCAGACAGGACCTGCCGTCCCGGGTGGAGCTGC
AGCCTCCCTGCTGCGGCTGCAGACCTGGGCTCCAGGCTCG
GTGGAGCAGGTAGGAGCCAGGGACAAGCAGGAGCCCCGCC
TTTTCTGAGCTGGTGGAGCATGAACTCCCCAGGGGCAGAC
GAGACATCTCTGCAGCCTGCACCCCGGAGGGCCCGGGAAG
ACCCGCCCCCCCTCATCCCTGCAGGCTCGGGGGTGTCTGT
TCGCGCTGCCTGGTCCCCTCTCCTCTCCAGGTGCCTGCTC
TGATCTCCGACCGGGGTTGGGGCCGAGCCTGGGGCAGCCG
GAGGCAGACAGATTCTGGGTGGAAGGGGGTAGTCCCCGTA
GGCCCCTCCTTCAGACCAGGGAGGGCCTGAAGGCTGCGGC
CAGGTGGCCAGTCCAGGACTGGAGTGGGGACTTGCGGTGC
CTCCTCTGGGCGCCCATGGAGGACCACGGGCCAATCGGCA
GGAATTTCCTCCCCTCTGAGGTCCATAAAAGCCTCAGGTT
CAGCCAGAGCAGGGCACCTAGAGACAATGGGCGAACCACC
TACATGAGAGGAGCCACCCTGTCTGCTGAGAGCCTCAGAG
GCCTGCAGAGATGTCTGAACGACCTGCTTGTGGAGAGAAG
CCACCATCTCCAGGGCCTCCTCTCTGCTGACAGCTCAACA
CTCCACTGGATGACCTGCCTACAGAGAGGAGCTACCCACT
GTGGGCTTCCTCTGAGCTGTTCCAACACTCAATAAAGCTC
CTCTTCATCTTGTTCACCTTCCACTTCTCTGAGTACCTCG
TTCTTCCTGGACACAGGACAAAAACTCAGGCAAAGGTGCC
ACCAGCCACAGAGGTTTCCGGCCAGAAAAGCAACACCCAG
AAGATAACACAACACTACGATTTGGCAGCAAAGAATGGAG
GAAAATGGAGGGAGGAAGAGAAGATGGAGAAAAATCTCTT
AGGCATACATGCCTGCTGTTCACCAAGCACTGTGCGAGGC
AAAGTACACAGGCCATCCCCAAGAAAAGGTGACGAAGTGA
CTTCTGGAATGAAAAGCACAACTGCCATCCTAACCCCTGC
CCCACGTTTTCCAGGAAGCAACCCTTTACTTGTTAATAAG
CAAGGAGACAATGCATCTGTTACAGCTGTGCCATCAGAGG
ACACCAGGGCAGAGTTCCCGCAGCACTTAACCAGCCTAGG
GCACTTGAGGGCTTAGCCTGGTGTTCTCAGGTGAGTGGCA
GGAAAACCCCACAACTCAGGGCGGGTCCCAGGACAAATGC
GGCTGATGTCAGAAGACTGTGTTTGGCAATGCAATTAGAG
ACAAGGAGTAGATGCCTCATTTGAGAATCATTTCTCTAAA
GAAAATTCTAGAAATGTGAGGGCAGCTGGAGGAAGATGTG
GGGTCAGTAGAGGTGAAAAATACTCAAAGCCTGATTTTGA
AAATACCTCTTGTTGCATTTGATTAAATGATTAAAAATTA
GCACTAAAAAGAACCATGGAGATGTATATCAAAGCCCTTC
TTTGCTCTGTGAAGAAACTGAGACGCAGAAAAGTTGAGTG
ACTTCTTGTCTGAGACACCCAGCTAATGAAGAGCCGGGCT
GGGCTTAGAATTTAGGAGTCACGTCCCCATCACGGGCCTC
TGCTCCATCCACCACAATGACATGTTTCTCACTCTGCTGT
CACTGATCTTCAGTTTTAGTTTTAGTTTGGTCTTTACTAA
TACGTTTCAAAATACCCTAAAGAGAAAGGTATCAGATTAA
CTAGAAGAAGTGATAATTTTTTTTCCTTTCAAAAGGAAAA
TTTTAACCACCTTCACCAACAAAGGGATTAAGTCTGCTCT
GTGATGGAATTGCATTAAAAATAATGAGGCAGATAAAAAA
AAGCTTTTATTATTTTAATGAATTCAAAAGCTGGAAGCAT
CGTTGAGATGAGCAGTGTGTTCACTGCCCTGATCCAATGT
TACCATGTTTTAAAAATTATTCTGGGTAGAAACTTTTCTG
CTACATCAGACAAAAACCCCAAAATATGCCAAGTAGACAG
AATATTAAATTAACATCAAATCCTCATCCCTTTCAAAATA
GAGATAACTGTTCTAAGGACCATTCTTGAAAGCCCTACCT
ATAAGACACAAAACTTGCTCATATGCAAAGATCATCCCTC
TCTCTACAATGTAACCCAAAGATTCCTCTGCCTACCATTT
AACCCATGTCCTAAGACATTTATGATTCTATACATTCTTT
ATCTGAATCAACCATTTACTTCTATAGGTATAAGCAAGTT
CATTTAATCTCTCTGTTCTTTTGCATCCACAGCTATAGAA
AAAGAAATTCCATTTTTTAACTTACCTTACTGGGAGTGAT
TCTATAGAAGAAAACATCACAGTAACATTTAGCATAAACA
CAAATCTGACACTTTAATGTGATACTCTCTTAAGTCTCAG
AAGAAAATAACATAATCTTCTTTCCCAATTTCAATTCAAT
GTTCATAGAAATGTTACTCAAAGAGGCCGGGCGCGGTGGC
GCAAGCCTGTAATCCCAGCACTTTGGGAGGCCGAGACGGG
CGGATCATGAGGTCAGGAGATCGAGACCATCCTGGCTAAC
CCGGTGAAACCCCGTCTCTACTAAAAAAAATACAAAAAAA
CTAGCCGGGCAAGGTGGCGGCGCCTGTAGTTCCAGCTACT
CGGGAGGCTGAGGCAGGAGAATGGCGTGAACCCGGGGGGC
GGAGCTTGCAGTGAGCTGAGATCCGGCCACTGCACTCCAG
CCTGGGAGACAGAGCGAGACTTCGTCTCAAAAAAAAAAAA
AAAAAAAAAAAGAAATGTTACTCAAAGAAAGTACACTACA
AACTACAATATTCCATTCTTTTTTTTTTTGAGACAGAGTC
TCACTCTGTCACCCAGGTTGGAGTGCAGTGGTGCAATCTC
GGCTCACTGCACGCTCTGCCTCCCAGGTTCAAGCGATTCT
CCTGCCTCAGCCTCCCAAGTAGCTGGGACTACAGGCGCCC
ACCTCCACGCTCAGCTAATTTTTGTATTTTTAGTAGAGAC
GGGGTTTCACCATGTTGGTCAGGATGGTCTCAATCTCTTG
ACCTTGTGATCCACCCACCTCGACCTCCCAAAGTGCTGGG
ATTACAGGCTGAACCAAGTAACTTTAATTTCTTTGACCTT
CAGTTTTCACATCTGTGAAATAAGGATAACAAACCTATAT
TGAAAGACTACTGTAAGAAAGAAAAAATAAAATACTACTT
GAAAAGGACCTAACCTATAGTCTCACATTCAGTATCTACT
CAAGAAACAGTCCTCACTCCACCAGTAGACAGATTCAAAC
ATTACTTGATTAGATGAACAAATAATTTTCCTTAACTACC
CAAGTATCGTTAAGGCCCGTTTGAACGCCAAAAGTAGACT
CAATACCACACAGAGGTATTTTCAGAGCCTAGTTGTGCAT
TCCCAAGGACTGAGGCGTATCTAGGCCTGTGTGGCATTCT
AGTAGACTTGCTCTCCAGTGACCTTCCTGTGGCAGAAGCC
AAGATCTTCTGGGGAAAGTAATGGGAAGAAGTAAATGCTT
ACAGACTCGGTCAAAAGAAAATGGAGAAATAGAAGAAGGA
AATTTCAAGTGGACAACTCCAACCCCCGGGTCAGAGGTCA
GCACTGTGGGATGTAGGGGCCAAAACAACAACAAATGAAG
AACTGCTTCACTGAGAACGCGGTTTCTGGGAGTTCGAGGC
AGAACTACTTCCTCTGGAGTCTGTGAAGCAAAATGGGATC
CCCGGAAGTGAAGGGTTCAGCCCAACGGCTGCTGGAACAG
AACACAAACAGGAAAGTGCCTGGGTGACAAAATCAGAGAG
GATCCCGGCAGGCAGCCCACGTCCAGAAGAGAGAAAAGGC
ACCTGGGACACCTGGCATCTGGAGGGCAGGGATGGCGACG
TAGAGAAGCGGAGGGAAGAGAGTGTGTGTTAACACATCCT
GGGGACAAAGGTGTAGTCCACAGATGGGCCACACGGACCC
TCAGAACTGACTTGGAGGAGCTGCCATTGGCTGTGTGAAG
ACAGAGCATGGAAGTACTGTGTTGGTGCTATTTTCATCCT
AAACTATTATAAGTTGGTAAAGCACGTTATGTGCCTTGAG
ACTAATGCCACCTCAGTCTAGCTGCTCATTCAGAACAACG
TGGAGAGGAAAGCAAGGGAACCAATATTCTCCATGCACTT
ACTGTGTTTTAGGCACTGAGTGAAGATTGTTCTCATTGAA
TTCTGTAGTATTTCATTCTAAAGAGCAGACAAACAATTTC
ATTTGATTAGATACACTTCCTCAATAAAGGCTTTTGAACG
AAAGCAAATTTCATTTTGCTGACCAGGCTATACTACGTGA
GTGTGTCCTTATAGAAATCAATTAACCTGGAATTAACATT
ACGTATTTTTGTTGTTGTTTTCAAAGACAGAGTCTCATCC
TGTCACCCAGATTTAACCTTTCTCAGTCACATCTGCAAAA
TGGGGATGGTAAAAATAGGTAATGATAGGAGCTATTTCAC
ACTGTTTTGAGGACTGTGTTACTACACAGTAAGGTGCCTG
GCACAAAGTAAGCACTCAATAAATGTTAGCTGTTTTTATG
TTTTATAACACGAGGCTTCTAAGCTCTGATGGAGGAAATC
ATGAAACAAATTCTGGGGAGTGTTTCGTCTACATATCTGA
TGTCCAATTTTCTCTCGTAGCTGCATGGGGCCCTGGAACC
GTATCACATGGTCCGGAAGTTCTCTCAAACTTCCAATTCT
ACTCAAGCACCAAGCCTCTGCGTGTGTGCATCTCCCTCAG
ATGATCTTGCTTCCAAATTCACAGAGAAAACGGAAGCCAC
AGCCCTGTTACCAACTTCCTACCCAACCCCCATAAAGAGC
ATTATCCTTCTCCTTTAAACTCTCCCCACTTTTGAGAGGA
ACAGTCCTCCTACACAGACCATCCATTCTCCTGTGTTCCA
CATCCTCTCTGTCTCCTACAATCATAACCTGGACTTCCTT
ATCTGCAGTCTCATTTACTTCCCATTCACCACTTCCCCTC
AGCCTAAAACCCTGCTGGAGATAGGGAGGGAGGGAGAGAG
GGAGGGAGGAAAATATATTTCATTCATATTTTGATTGACT
GACTGACTTTCAGGGTTTCACTCTGTCACTCAGGCTGGAG
TGCAGTGGTATGATCATAGCTCACTACAGCCTTGAACTCC
TGTGTTCAACAAATCCTCCTGCCTTAGCCTCCCCAGAAGC
TGCACCACCATGCCTGGCTAATTTCTTTTTTGTTTTGTTT
TGTTTGTTTTTTAATAGAGACAGGGTCTCAGTATGTTTCC
CAAGCTGGTCTCAAACTCCTAGCCTCAAGCGATCCTCCTG
CCTTGGGCTCCCAAAGCCTGGGATTACAAGTGTGAGCCAC
CTCTCCTGGCCTAAGTCTTATATTTTAACCAATCCCTCCT
TTAACCTCATTCACCTCTAGCTACAACACTTTATTTATCC
CTTAATAGCCAGGTTGCTAGAAAAAAAACATTTTACACTT
GCTATCATCTCCATTTCCCCAAATTTCCAACCTCTCATAA
TATGTACTGTGACACCATTAAGCACTAAATCTACCCTGGC
TTTGGGTTCCAGTGACCTCTTAAATACAAAGTGCACAAGA
CTTTAATCCTGTCTGCTTACTGCCCCATACATGAATGACT
CCCTCTTCTACATTACTGTGGCTTCATTACACTGCAGGTT
TACTAAAGGCAATCCATCCATCAATCTGGCATAGCTCTGA
CTATATCCAAGCATATGGTATTGCACCCAGCCCACATTCA
CTGAATGAATCAATGGAAATAATGAGGGCCTTGAAGACTC
CAACGGCTTCAGTGTGCTATCCACTCTGGTTCTATCTCTA
CTAACCACGGAAAAAGTTAACATTTCTCTTACTAAGTGAA
TGATACCTTTGGCAACGTAAGATATAAAAGGTGTAAGGTT
CTAGCTGGTCCTACTCCATACAGCTCCAGGTAAGTAACCT
GCCCCAGTGAGAAACGTGTTTATACTGGCAAAGTGCTTCA
GGGCTTAAGTCTTCCGAGTTTGACCCCTGCTCACGGCACA
GAAGGAGGATGCCCAGGAAACACCATAAGGCTATTCGAAA
TTGAAACCAATAGCCCTCCTAGTTTCTTTTAATAGACTTT
CAGATGCAGTGTTTTCTGCTTTCCTTTAAAAACAGTAGAA
GAGTAATTAACATTTTGTAATTTTCAAAGCAGTTGTGTAG
GAAGATTTCCTGATCTATGAAAGCCCATAAATTTGACAAC
AAGAAGCATCACAACAGAGAAAGAGATCTTGGTTTATTGT
TCCCCACACTTAATTAATGTATTACAATGACAATGTAGGA
AATAAATGAATTTACCATCAAAACGAACTGTGTGTGTGTG
TGTGTGTGTGTGTGTACATTTTTGAGGTGGAGTCTCGCTC
TGTCGCCCAGGCTGGAGTGCGGTAGCGCGATCTCGGTTCA
CTGCAAGCTCCGCCTCCCGGGTTCATGCAATTATCCTGCC
TCAGTCTCATAAGCAGCTGGGATTACAGGCGCCCGCCACC
AGGCCTGGCTAATTTTTTGTATTTTTAGTGGAGATGGGGT
TCACCATGTTATCCAGGATGGTCTCGATCTCTTGACCTCA
TGATCCACCCGCCTCAGCCTCCCAAAGTGCTGGGATTACA
GGCGTGAGCCACCGTGCTGGGCATAAAACAAACAGTATAT
TAAACAAGAAAAATGAATTTAGGAATTGGCTTTCTTCCCT
CCCAAACTCCCTTACTCTACACAAGTCATTTCTGATGAAG
AGATTGAAAGAAAATGAGAAATTTAATAATGAATAACAGT
AGTACTACTAATAACAATTCCAGCAATTATTCTGGTATTA
TTTTGAAAAGAAAAAAAGTATTGCTTAATCTTTAGCTTTT
GCTTCACAGCAAATTCCAATCCTTTCAAGACACAACCAAT
AGTAAGCAGATAATGTTCATTCCTTATTTCCAGACATTTC
TTGTTTCAAAATAGCAACCCAAAAGTAAGACTCCACTGAT
TGTTTGTAGATATTCTGATTGAAGAAAAATATAAAATTTC
AAGCCCATCAACCCGTTCTGCTCTATAATAATCAAAAACT
GGCTTTACAATAAAAGGTTATCAAACCAAATAGTCTGATC
ATCACATAATTTCTCATGAAAGCTGAAAAGGAAATACAAT
CATTCTCTTATTGGTTCATCTTTCACCAAACACTTATTGT
ACTAAATGCTGGCTACACAGAAGTGAAGATTACTTCATGC
CCTACAGATGCTCACATTCACCACCAAAAACTACACATCT
GGTCAGGTACAGTGGCTCATGCCTGTAATCCCCGCACTCT
GGGAGGCCAAGGCAGGTGGATCACCTGAGGTCAGGAGTTC
GAGACCAGCCCGGCCAACATGGGAAAACCCCCTCTCTACT
AAAAATAGAAAATAAAAAATTAGCCTAGTGTGGCGGCGGC
ACCTGTGGTCCTGGCTACTCAGAGGCCGAGGCAGGAGAAT
CGTGTGAACCCTGGAGGCTGAGGTCGCAGTGAGCCAAGAT
CGTGCCACTGTACTCCAGCCTGGGTGACAAAGCCAGACTA
TGTCTTCAAAAAAAAAATCCACATCTAAGAATCATGGTTT
ATCTTGAGCTATGGAATTTGAAGGACAGAATTTTTTTCAA
TTAATGTTAAGGTCTGGAAGTTTTACTTTGTCTCTTAACC
TTTGGCTCACATACCTAATTTGGTTACTATGTGTTTACTA
CATGCAAAAAGACTTTCTTGGGTCTATGAATCATTTCTAG
TAAACAAAGCTAATAATAACTTTTCATCAGAAGGCTCTTT
GTCCCATTTTTGCATCAGAAATGGGCAAGAAAAAAGTGAA
ACAAAATAAAACAACAACGTGAAGATTTTTTAAAATCCTG
CCCCTGGGATGTTGATGAGGGCAGAGACAAGCAATTTACC
TGCATGCAAAATTAAGTTTTATAAATAATTTAGATTCTAA
AGAAAGGAACTTTTAGAATGACATCTGCTGATACTCTAAA
GCTTATAACTTTGAGTTATTGGGAAGGTAAGAACATATTT
TCCCCATAAAAATAAGTTCTGTATCATGGTTATGATCCAA
GATGAACTCACAAAAACCTACATTTTGGGTTCCTTCGATA
AACATTAAAAGCCTGCTATTTGTGAAGCACCAACTGTTAG
GGATATAAAACCACATAAGACTCAATCTCTGCCCACAGGA
GCTTAACAGTCGAGTGGAGGAAACTAAATCAACGTTTGCA
AGAAATGCTGTGTTTCCTAAAATAGCCACAAGGTGTTTTG
GGGAGCAAAGACAAGGCGCACCTTGATCAGACTATGAAAG
GGAAAGTCACAGAATGCTTTCTCTTAAGAGGTCATGTTTG
AGCTGAATTTGAAGGCTGATTAGGAATTACCCACACTAAA
AAGGAAATCACAGGTAAAAAGGTCAAACAAACCGTATTTA
GTGATTTGCTGAATCGTGGAGGTGGGTGACACAAAGGGGT
CTAGAATGAGTCTTGAATGACTCAGGTGTCTGGTTTGGAT
GAACAGTTCAACGTAGGCACCATTCACAAAGAAAGGGATG
CTAGGAGATACGAGGGCGAAGATGAAAAGGTCGTATGCAG
ACCGCAAAGCTTAAACCTTCACCTCACATCTGTTTGAAGA
GCAGGGGCATTTTACTTAGTGCTTACCTCAGCGAACCCAA
TGAGTAGCGAAGCCTGGGGCGAGGGACAAGAGCTGCCCCT
GGCATCACTGCCTGTTACCTGTCCCTTCGGGTGCCCCCCG
CCTCCGCTGTTTGGCCTCTGTTTGTAGCTCGTGTTTTGGC
CTTGCCAGCAAGTGTCCTTCAGGGAGGTCTGGCTACTCAC
AGTTTACAGACGAGAACACTGAGGCAGAGCGATCACTAAC
TCGACAAGAGAAAACAACCAGCAAATGGCCCTCTTGTCCC
AGAGCCCACGTTCTTCCCCAGAACGCTGCCTGGCTTAAGA
AACAGCAGCAATTCTGTTTCTTATGAACTCATGAGCTTCC
CAAAGACAGACTCTCATCTGGTCAGCATTGTGGGTGGATC
ATAAGCAAACGGATGCCAGCAGACATCCCTCTCAAGCTAT
TCCTTTTAATTCTGTTCTTTGTCAGATGCAAAAGGCCTAA
TTCAATACTAGAATTCCTCTATATCCAGTATCAGGTCACC
TGGATCGCTTGTCCTAAAGGAATATAGTTCCTCCTCGCCA
CAACAATAAGCTTTGTCTTCCCCCCGCCATTGGTCAGCTT
CCTTCCTTTACATTCTGCTACAATCTGTTGTTGTGGTTAA
TTACACAAGAGACTAGCACAGTCGTATCAATCCCTAGTGG
AAGTGCTTTGAGAATCTGCAAACCAGACCATATATTATGG
GGCTTCCACATTTTCAAGTGTCACAGGATCGCAAGCGTCT
GATCACGGCATTAAGGATCCAGACCTGTGGTTCACATGAA
AGATGAGCTTCCTAAAGAAATACGTTGCCAGTGAGACCCC
AATAGGTTGAAGATTGCGGGAAGCTGAGATGCTTAAATTA
TTCTAGTTAATGGGCTTATTCCCCACTGGTTGTGCAGACT
GAACGGACAGTTGCAGGTGCAAACGGAGAGGTAGACAGAC
CTTTAAATAAGTAAAGAGCCAGGGAGCACTAGCTGTGGAA
GCACAGGTTTCAGAATGAATTATTAAAGCCTGCACAGCTC
CGCAGCTGAGGGGGTGACTGATTTCTAAGTGAAGACATCT
TATCCTGAATGCGGCTACTTTCAGGCAAAAATAGACTCCT
TCTTCCCCGGACTCTCTTTCTCCATCGTTGGTGAAAAATG
AAACAGCTCTGTTGGTTTGTAATTGATGTGTCTGACACCA
AAATTCCATTCTATGTACTTCCATCCTCTGAGATACACAG
TACGGGAAGAAGATCGTCTTGACAGGCAGAATAGCAGGTT
TTGACACAAAGTCATTGAGATATATGTGATGGAGAATTTT
CTACTGAGACAAAACGCAGTTCTATTTGAAAGTTTACCAC
ACATTTCAACTTTCACTTTGAAGAAACACTTTAAGATAAA
TAAATAAATAAATACACAATGGTTAAAAGAGGAAATTGGC
TTTGTTTTTTAAGAACTACCCAGTAGAGCATGCCTTTTTA
TATTTACTCTTTTTATAAAGCTATTTATTGAAAAATATGG
AAAGGTAGAAGGTGCTTAGAATGTCTAGCGTATAATAAGT
GCTCAATTTATTGATGTGAATCATATTTACACATAAATAT
ACAGACAAACCAGAATATGTAAATGTGAAGGGATATAATC
ACCCCAACACCATGAATTCCACCTTAATTTTCCTCTCCCT
GACAAACTACTGATTAAATTGTAAAAATTGCTCTTTAATC
TAGATAGCATGTTTCGTACGCATTTAAGAAACGTTTACTG
AGCTCCTGCTTTATACCAGCCTAGTTCTCAGTACAGGTAG
AGCAATGAACAAGATACATGAGGTCCTTATTCCAACGGAG
CTTAATTCTACCCAGAGTGAGATACACAGTACCGAGAAGT
AAATAAATAGGAAGATATTTTCAGATAATGTTCATGATGT
GGTGATAAAAAAACAGAATACCACAAGCATGTGGAAGGCA
GAACTACTTCAGAGGGAATGACCAAGGAAGGCGTCTTTGA
GGCAGTCACATTGAACGGAGTCCTGAAGACGGAGAGAGCC
AAGCATTAAAAAAGGTTTTCTAAAGTGCTGGGGGGAAAGC
ATGTGTATTAGCCAGAATTAAATTCCCTGCTTTCAACAGA
ACACCAAATAAAATGATTTACCCACAGAAAGGGTTCTTTT
TCTCACTGGAGCCCCACAACGCCATTAGGCAGCCAAGCTC
CTTATACCTTTGTCTTTGCCACCCCTGGTGTGCAGCTCAC
CAGAGGGCCGCTGTGCTGAGCAGTGACTCAGCCTTCCAGT
GATGAAGAATGGGGAGGGCTGAAGGGCAGGTGCCCAGCCA
GCCTGGTCAGTCCCTTCCTATCAGCAAACAGTAGCTTCCC
CAGAAGCCCGGCCCATAAATGTTCACTTAATCGCCTAAAC
TGTCCCACAGATACAGTAAAGCCAAGTAAGTGTCTTGCTT
TCAACTGGCACGGATGGGCCTTTTGTAACTCAGAAAAAAC
AACAACAACAACAAGAAAAAATTGAAACTCTGTTAGTAGG
AAGAAAGCAAGAATGGGCACTGGCCTGCGATAAGCCATGT
CTGCTGAAGCATCCTAGGCGGGGCCATGGCAAGTGCAAAG
TCCACTGTAGGATAATAGGTCCAGCTTGTAAAACAGAAGA
CCAGGGTGTAGGAGTGCAGGGAGCACGACTGGAGCACAGC
CCAGGAAGACTGTGAGTGACATGGAGGGAACACGACTGGA
GCACAGCCCAGGAAGACTGTGAGTGACATGGGAGCCAACG
GCACTGAGGGCTTGCCAGGTCCTAGAGCGGGGAGTATGTT
TTTTTTCTCCGCACCCCCTCCCCGCCCCGCCTCGCCTCCC
AGATGTGGTCTTGCTATGCTGCCCAGGCTGCTCTCAAACT
ACTAAGCCAACAGATCTTCCTGCTTCAGCCTCCTGAGGAG
CCGGGATTACAGGAATACACCACTTTACCTGGTGGTGTTA
CCTTGATTTTACAAATAATGAAGTAAACGCAGTAGGTTAA
GTTGACTCAGCTAAATTCACAGATTAGGAATGAGAGGAGA
CACAATTATAACCCAGCGTGATCCGACTCCTCAATTCATG
CCTGTAACCCCTGTACTCTGCCGCTGTCTTCGTATCCCTG
CTTTAACAATATGCCTCTGAGTATGAGCTGACAGAATTCT
TTCTTCCAAATCCATTCCGGTTATTACCTACTGTCCTATT
CACTCACATTTATGAGAAGTGTTTATTTGTTCTAATATTT
TCATTTATTTCAAAGTTTTAGACAGAACTCTATGTTTTTC
TCCCCCTACCTAATATGCATAGAAGAAAAAAATATTAAAA
CGGAAAATGACTACCTTCATCTGATGCTAAGCATTAGGGG
TGAAAATTCTTATTAGTGGGAAAGGAAATCTCTATACTGC
TCCTTCTCACTCTGAGATACCTGGGGAGGGAGAGAAGACA
AGACTGAACTTTCAAAGCTCCTGCCAGTTCTTCAGTGCTG
AAACATTAATGAGCCTCTGAATGCGCAAAGGTGGGCCCAG
AGCCGAAGGATGTTTGAGAGTTAAATTGCTCTGCATAACG
AAGGAAAGGTAATTGAGTTTCCTGAGGAATTAGAGAATCA
AGAGGTCGAGGAGAAGTGAGAAAGGCAGGGAGCTATGAAG
GTGGCCGCTCTCTGACCTCACAGGAAGTCTCTCACGATTT
CCACATTACCACCAACACTATTCCCAAATTCCTGCTACAG
AACTGATACCAGCTCTCCCATGGGGGACAGCACTGAGTGA
GGATTCTGTGGGTGGCTCCTGTCGGTAAGCATTGGGGAAA
TACTTTCAGATCACATCCAGGATAAACCATTACTTTCAAA
TCTGGGATGATTAAATAGAGATGGTGAATGTAAAAGAACC
CCGTGAAGCCTGGCAGAGCTCCTCTGATATTCTCCAGAGC
AGTAGCAGACAGAAGCTGGGGCTGCTTGCGTACTCCTCTC
CCCCTGAACATTATTACTAGCATGTGTGCTGGGACTGTGA
GACGATGCCATCGGACAAGCGAGACGATGCCATCGGACAA
GCCAGGTGTTCCAGCGACCGCTCTAGGTAAGCCTCATTCT
CTTTGTTCACTGGCAGCTCCACCCTGCGCCTCAAAGCAGA
GTCCTCTACCAATGAACACGCAGCTTGCCTGGCACACCTG
GCAGAGCTCACCTGCATGCCGCCAAGCATGACGGACTGCC
TTCACTGTGGTTACAAAGGCCTATTTACCCAAGAGGTTTC
TTCTCTGGGGCCCTGTGGCTTTCAGTGAGAATTTCAAACT
CACCGAAGACTGAGTGACTTACAGTTTTTTCTGTGTGCTA
GGCTGTTAGATTGCTTCCATGTCTACATAGGCTGCCCTCC
ATTTCGGGTGTCCTCTCTTCCAGGCTGAACCCGTTTTCAC
CAGACTATCTTTTATGAGTTCTTCAGAAATTCAGGCATCA
TTTCTCCAGGAAGCTTCCTCTGGCCTCCCCTTTGGATTTC
GATGGCCTCCTTCATGTTCCCCAGTCCCCTGTCTATGCCT
CCACCTTGGTATATCGTGCTCTAATGTAATCATTGATTTA
CTTTTCTATCTCCGCGAATAGATGGACCCACAGAGCCTAG
CAGTAAACCTGCAACAAAGTGGTTGTTTGATCATTCTTAT
CAAATGTATGGCTTAAAAGTATTTTACTTCTAAAATGCAA
AAAGAGAATCAAATACAGGTCTGGCCAATGAGAGTATATT
TCAAATGACAGGCAGGAATACGTCTTCCCAAATCCTGATT
TTTCCTTTAATGCATAGCTCTGACTTACCTGGCCTCTATC
CAGACCTTCATATTACTCTTCTCTAGTTAAGCCAATAGCA
GTCTTCAAGCCAAAGCCTCCTAGAAGTAGGAGTTTGCCAG
GCAGTAGTGCACGTGTATTGGTTGCAGGAGGGTGAAAAAA
GTATTACAAAGATAACAGCCTGGGTGCAAGCTTGGAGAGT
TTCAGGAACAGAAGAGGACAACGTGGCAGAGCTGTGGGTA
GAGGAAGTGAGGTCAAAGCATGTTGATGTGTACCTGGCTG
GCTAAGTGACAGTCATTTCTTGGTGAATCTATCAGAGAAG
GACTACTATACAACCTGAATCGCTGGGAGCAAGGTATCTA
ATGTGAGAAAGAGTGAAGTAATGCTACACCGCAATGACCA
CTAACTGAAATGCCAACAACTCCAAGTTGGCTAAGTGAAG
AGAGAGTCTTACCTTAATTACCCTAAAAGAACATTCTAGA
ACTAGGTTAAGCTAACAAGAATAATCATATGTGGGGGGTG
TTTCTGGGAAAAGAAGTCTGTCAGAGACAGGCAGAAGTGT
CAAATGGAATGTGTCTCAAAGACAACCTAAGTTGACACCA
TATAAAGTATTTCTGAAGATTGCAGCCAACTGATCTGAAC
TTCACGGCCACGTAAGGCATATTCATTATTTTTAAACTAA
CAGAATTGGTGTGCATGTTCTTGAATCACTTAAAATTCTT
ATCTCCTCTTTTTAAGAATCTGGAATTTCACAATGCTGAG
GAGTCCATGGTTTTCAGGCATCATTACAAAATAACCAGCA
CTTCCTAACAGCTGGTGGCAGCAAAATCTGAAGCTTATGA
TCATACTTCTCAGTTACAATGCCTACTTAGGTATCACCGC
AAACCTTTCAGCACAATACAATGTAAGGGTTATTCAGAGG
TACAGAGATGAGTGGTAGGGTCAGGATTTCAACCATACCA
TATACCTGCATAACAAACAACTCAGACTTACCTCACTTGT
TACTAAATACTTGCTTTATGGAAGGGAAAAGTACTTTCAG
CTGAAATGGTAGAGCACAACCAGCTTAATATATATCCTAA
GTGGCTTAGAGGTTAAGTACATAATCCCTTCAGCAGTAGC
CTCAACTACATTTCTCTTATTGTAGCTAGCTCTTGCACAT
TTAATCACCTTCATCTGTGTTGTTAACTTGAAGTTTTAAA
TATGCATATTCCCAGAACACATCAACTAATTTTCATAATT
CTTTCATTTGAAAATATCCTTGGAACATTAATGGTTGAAG
AGATAAAGGATGCCATGTTCCTAACAGAATGTATTGTGAC
TCTTACACTCAGTGACTGGCTGTAACTGGGAAACTCAAAA
CCACAACTATATATGGCCATAAAATGACAACGAAAATAGT
TCATTCTATAGTTGTAGGCTGCTTGACATTTTCCAGCTTG
CCTTGATTTTATAAAAAGAAATGACCTTGAAAATAATTAA
GCATATCAAAGGGTAAGGCTGTAGCTCACTGAAACACAGC
AATATGTTCATGTCTTTATAACACTGCTAAGCATTCATGA
AACAGAAAGAAGTTTTATTACTCTTTAAACAATTTCTACT
TTAATTTTATAGGCTTATGCATATTCACTACGAGGCCATT
CAAATCTTCATCTACCTGCATTCTTCTGAACGTGGAAATA
AAGGCAATCAGGAATCTGCCTGCTAGACTCGGAACACATC
AGATTTTGCAAGAGGCATCAGGGTCTGGTTGATTCTTTTT
CTTTCCAGCCTGTGTTTAATGAGAGTGCTCTCAATAAAAA
CACAAATTCAGATTAGATTTCTGCACTCAATATTTATTAA
TTTAGATGCTCTTTAAAAGAGCATGTAAGCATCTTGATAA
ATAAATTTAGCTGCTGTCACTTTCTAAAAGGAACAAGTGC
AATTAAAAAAGAAACAGGAAATCGGACATGAGATGGAAGG
AAAATGCTTCTAAGACCTGAATGCTATCAGCCCCACTGCA
TACAACTGAGTGTGCTCCCTGCAGTGTTGCAGAGGGCTCA
GAGAAGTCACAGCTGGCCACACGTTAGGACCTTGGGCAGA
GGAATACTAATAGAGGAAAGTCAGAATGTCCAAGAATGGA
AGACCAAATGCTCGGAGATCTGGAGACATCCTAATAAAAG
GCATATTCAGGAGGGAAGGCGCCATTTTGAGTTAGTTCAA
GTTCTCTGCTGGGTTTCCTCCTCTACCCCCACCCTAGCGG
AGTCAACTCGGGCCACAACATTTAAATTAAAACACAAAAT
GTTTAGCTGGTTTCTCCCCACTTGAAAAAGGGCTGACCTG
TGATCCCAGGTGAGAGAAAAAGAGGTGTATAAAAATAAGG
CTTCTCAGGAGGCCAAGGCCAACTCCTGAGGCCAGGAGTT
CGAGGCCACCCTGGCCAATATGGTGAAACCCTGTCTCTAC
TAAAAATACAAAAAAATTAGCCAGGCGTGGTGGCGGGTGC
CTGTAATCCCAGCTACTTGGGAGGCTGAGGCAGGAGAATC
ACTTGAACCCAGGAGGCGGAGGTTGCAACAAGCTGAGATC
ATGCCACTGCACTCCAGCCTAGGCAACAGAGTGAGACTCC
ATCTCAAAAAAAAAAAAACATAAATAGATAAAAATAAAAA
ATAAGGCTTCTCTCATGAGGTAATGGAATGCCTTCTAGAT
CTGCTATTTCCAAACCACCAGGACCAGCCCCAGTGAGCCA
GATCCTTAATGTTTAAATCCTTCCTCTTCCTACAACACAT
GGTCGGTGGGAATGTAAGTAACCAAGGAAGCCAGGCCCAA
AGAGAAACTTCCTGGTGCCAGGATCTTTCAGGTAAGTCAT
TCGTTTTTTGCTTGTACTGGATATGTGTGCCATGTGCCAG
GCGCACAGTCCTGAACAAGACTGATAATGTGTCTGCTCTC
ATGGAGTTTATATTCTTGTGATGGGTGACAAGTAGTAATA
ATAAAGGATTTGGGGAAGAGTATCAGTCCTTGAAAACATC
TATTTATCAGTCCATTCCTTTACTTAACATAGGCTACTGT
TGTGCAACAGGTTCCATGCTGGCTGCTAGAAGTACACAAA
GGTCATTAAAATACAAGCTAACTTTGGGAGTCAGCCACAC
AGAGATGGTGAATGAAGCTACAGGAATCAGTAAGGTAACC
TACAGAGAGTGTGTAGAGAACAAAGAAGGTGGGGAAAGAA
CTCCACTGACAGGGAAGACAGTAGTGCAGGAAGAAAACTA
GGAGAGTGTGGAGTCACTGAAGGCCAGGGAAACGTGCTTC
CGAACGGGAGTGGTCCACAGGACACATGGCAGTTAGAGTC
TCCAGAGGACTGAGCAACATGGAGATTGCTGCTGATCGCA
ACTACAGCAGTTTCAGTTGAGTTAAGGACCTGAACGCCAG
ACTACAGTGGAGGCGACAAGAAGTAAAAAAGGAAGACTAA
AAATGGAAATAATTTCAGCAGTGATTGTGAAAGGAGAGAT
GATTCAAAGATAAGTAGAGACAGAGGTGGAGCAAAGGCAT
TATTTCTTTTTTTTCCCCTCCCTCCTTTTCATCCTTCCTG
AGACAGAAGACATTTAGCCACATTTAAAGGCTAAAAAAAG
TGAAAATAATTGAGACTAGATGACTAGTAGAGTGAGGTCC
ATCAAATAATAACAGAGTGAGCTCTAGAAAACAGGAAGAG
ACATCCTTTCCTTTGGGGATTTCGGCCAGAAAAAGAGAGG
TTTGCTGATGCTTTGAGGGGTGAGGAGAGGTGAACGGTTA
AAAGTTGAAAGAATCTTCCACCTTATAGCCTTAGGCCAGG
AAAATTCCCAGGCAAGATTGTGTGCAAGTGAAGAGGCCAC
CATGTGTCAGTCACAGGTTTCCAAGGTGAGCTTAGTTGAT
GAATGGTAAAAGTGAATACAGGTCGGGGAGTGCAGAAGGT
GGCTTGATTATTAAAGTTACTTACAGATATACATATATAT
ATATATATATATGAAATTTTTACAATGAGACAATAAAGTA
ATATTTGAGTAACCATAATTCAGACATTTTTAAGTAAAAA
TGTCCACTTCTCACTGTAAGGTGGGGGAGAGGAGGCCCTG
GCAATGCAGACATTGCTGAATCAGTAACTTCAATAACCTA
AGAGGGCTGTCTAGAAGTAAATGCATCTACATGTGCACAT
CTGAATGGGAGAGATCAGGAATGTAGGTCAGCAAGGGTCA
TCCGCAGTGACCCACACCCCCATCACCTACACCAGGCAAA
CTGCTATGCAGCACTGTGGCCTATGTTCCCCCCCAATCCC
CGCTTTTTTTCTTTCTTTTTTTTTTAAGAAAAGTACTATC
TGTTTTCTTGCAACTCCTCAAGGATTTAGTGCAGTGTATA
CGTAATGCTTCTGGGCAACTTGGAAAATAACCTGAGAACA
TCAAAAGTCTATATTGAATGTGAAAAATTCTTTGAGCACA
GGCTGCACAAGGCCACACACTGCCACGTTCCCTTCACAGT
CCTAAAGAAAAAAAAGGTACATATTTGTACAGGGTTCTTT
CAGATGCATTTCTCTCACCGGAATCATTTCTCCAGTGTAC
ATGACTGAAACCTACCCTAATGAGGAGGATAAGATCACAT
GTAAGTCTGGTAACACCCTACTCACTGTGTGAAAAAGCAT
TTTATCTGTTGGTGTCACCAAAATGTAAGCCCTGTATTTG
CTGAGTATCCTAAATCAACATACAGCTTTCATATTTTGTC
TGTTCTCCTGTTAATTCTTAAAGGTTGTTGGTTCCTGGAG
TCTGGGAACCAAGTCAGTCATTGTCCTTGCACACACGTAA
AGTGCTCAAGATAATGTTTGCCTATGACGGTGTCTGTTTA
ACTTGCTGTTGGCCCAATAACATGCAAATATGTGCTCCAT
AAAAGCTGCAAACGACGGTAATACCTGAGAGCTAGGGGCC
GCGGGATAACTTCGTCACTATAGTTTTTGTTTTTTGAGGT
GAAACATAAAATTAACTATTTTAAAAAGAACAATTCAGTA
ACATTTAGTGCATTCACAGTGATAAACGACCACCAACCTA
TCCAGCTCCAAAACATCTGGATCACTCCAGAGAAAAACTC
GGTACCCACTGAAGGCAGCTGCTCTCGGATGCCCCTTCCC
ACAAGCCTTGGCAACCACCCATCTGCACTCCGTCTCTATG
GGTTTGTCTACTCTGAACATGTCGTACACATGGGATCATG
GAGCACGTGACCTCTTGTGTCTGGCTCCCTTCATTAAGTA
TCATGTGTTCTGGGTCCATCCACGCTGGAGCACGTATGGG
TACTTCGCTCATTTGACAGCTGAATGATATTCGACTGTGT
GCATAGATCGCAACTGGTTTATTCAGTCACCCAACAACGA
ACATTTTGGCTGTTGCTACCTTTTCACTATTGTAAATACT
AACACTATGTACAATATATATATGTGAATTTGTTGAAGTA
CCAGTTTTCCATCCTTTTGCGTGTGTACACGGCAGTGGAA
TTCCTGGGTCGTCATCAACTTTTTAAGGAAGTGGATTCCA
CAGTGGCTACAACACTGTAATTCCTATCAGCAATGCATAG
AGTTCCAATGTCTTCACATCCTTACCATTTTCCATTTTAC
TGATCATGGCCATCCTACTACATTTCATCCTATCACATTT
AATAGTAAATGTGAAGTGGCACCTCATTCGGTTTTTTTCT
AATTTTTTTTGGAGACGGAGTTTCACTCTGCTGCCCAGGC
TAGAGTGCAGTGGCATGATCTCAGCTCACTGCAACCTCCA
CCTCTTGGGTTCAAGTGATTCTCCTGCCTCAATCTCCTGA
GTAGCTGGGAATACAAGTGCACCCCACCACGCCCAGTTAA
TTTTTGTATTTTTAGTAGAGACAGGGTTTCGCCGCATTGG
CCGGACTGGTCTCAAACTCCTGACCTCAGGTGATCCTTCC
ACCTCAGCCTCCCAAAGTGCCTGGCCTCATTGTGCTTTTG
ATTTGCATTTCCTTAGTGACTAATGATGTGGAACATTTTT
TCATGTGCTTCTTGGCCATTCGTATGTCTTCTTTAGAGAA
ATGTCTATTCAACTCCTTTGCTCTTTCATAAACTGGGTTA
TCTGTCCTTTGGTCATTTTTAAGCAAGCCACTCCAATATT
CTTCTCTAAGCATACTCCTTTAAGCAGACAAAATGCAAAA
CAGTGCAGTTGTTATGAAGCTATGCTATGAAACCAGACTG
CTTGGGTTTGTCCTGCAACTTAGTCACTGTGGGGCCCTGA
CAAAATTATCTCTCTGAGCCAAAAAATCTTAAGAGTAAAC
CTCATGGATGTGTGGTAAATATTAATCAATGTAACACACA
TACCATGGCATGTGACACATAGAAAAGCTATAAAATGTTT
CAACAGCCAATAAAAGTATGTGCAGATACCACCTTCCTGT
AATTACCTGTGTACTTCCATAAGGATGGGAAAAGTGCATG
AGCCTCTACCAGATTCAGCCATGTAAGGGTAGAAGGAACT
TCAGGGAGGAAGTCACAGTTTTTTGCCTCCATGTTAAGAC
AAAAACAGCTCCCAAATAATGAAAAGCACTGTGCAAAATA
TTAATTTTTAAATATATTTTTAACAACATACGAAAGCCAT
TCTTCCACTTTTGCAAAGGAGGCAGAACCAAAATCTGTGA
TGAAAATTTGGCTACACAGACACTCAACAGGAACCAAACC
TTCTGCCATGTCACACATTCCTGGGAATTAAAAAGAATGG
AGAATGTTTACAAGCTGCTGTACTTTATAACTGTTATTTC
TTTGGAATGATTCTTACACTGTGAGAGGAAAATAAGCCAC
AGTATATTGCTGAGAAGTATTAAGACCCATTCCTTTCTGT
ACACACAAAACGATTCATTGCGCCCGGAGGAACCACGCCA
CGCAGTCCACCCGCTTGGGTCTAAAAGTCCTGTGTATTGC
TCTGACAAGTCTACCTTGCTGCCATTACGCTTTTGCCATC
ATTAGAAAGGAGTGTTCAGTAAAACAAATGACGCCTATAC
AATGTCAATGTACAAAGGCCCCTGTGTTCCAATTCTATCC
TACCCTTGACAAACAAAGGCTCTTTCAGGGTAGAGGGTTC
AGTATCACCTGCCATATACTCTGGTCCAATTAAATTTCCA
ATTTGTAATATACAATTTTAGACCTAGAATTCTTTCTGTC
CTTTGACATTGCTTTAATACGAAAAGAAGTCTCCGCTTCA
CTTGAATTCCTTAGAGAACTTGGCTTTTCTAAAAGCTTGT
GTGTCTGTCCCTATATCCCTTCCAGCTACACCAAATTTAA
ACCTCGACAGACTAATTACATCGGATAGCAATCCAAGCAC
TCTGCCAAAGACAGATGCCAAGGCCCAGAAGTCACGGATA
AGTTCATGTTTATTTTCCATAGTGCAAGGAACAGATAGGA
TGGAAGAGGTGGTCAGAAATCAGTAAACTAAGACGAAAAA
CGCCAGAGTTAATTTAACAAATAAGGAGAAGGAAAATTAG
CAAAAGTCAGTTACAGGGCAAAAGACTTTCTTTCAAAAAA
AAAACAAAAAACAAAAAAAAACCTCTAACAATATTTTGAA
AAGGGCAAGCTTAACAGCTGGACTATCTAAAAAACAAAAT
AACGTTCCTGGAGCAGCAAACAGAAGTCCTAGATTTGTCA
CTAAAATGCTCTTGCTTGTCCCAGATCACAGGTTAAAAAA
AAAAAGATACTTCAGGGGCAGAATAACAATGGACAGCACT
GCGAGTTTCAAGTTTGAGTTCCAGCTCTAAAGATACAGCA
AGGCCGGGGGCGGTGGCTCAGGCCCGTAATCCCAGCACTT
GGCCAAGGCAGGCTGATCACCTGAGGTCAGGACTTTGAGA
TCAGCCTGGCCAACATGGTGAAATCCCATCTCTACTAAAA
CTACAAAAATTAGCAGGCATTGTGGCACAAGCCTATAATC
CCAGCTACTCGAGAAGCTGAGGCAGGAGAATCACTTGAAC
CCAGGAGGTGAAGGTTGCAGAGAGCCAAGATTGTGCCACT
GCACTCCAGCTTAGGCAACAGAGCAAGACTGCCAAAAAAA
AAAAAAAAAAAAAGATACAGCGAGAAATCTTTGGTCTAAA
ATGTACCTATAAACTAATTCTTCACAGATTATGGAAATAT
TTTTGATTTTCAAGTTTTGATAACAAAACTAGAATGTGTT
ACAGTTTAATTCTGAGTCTGTATTGTTCTTGGTTTTTGAT
CATTATAGAAAATATAGAAACCACAGAATAAAAGAAAAGA
GAATGTGATATAGTACAACTTAAGAAAAAATAATTTCAAT
GTTTGTCCTCACTATCAAAAACAATAACTAAATAATATAT
TTTTCATTAACCTAAAATGAAAAAACATCAGAATAGTGTG
ATATATTATGTATGTTATACAATCCAACTAATACTACAGC
ATGGTTAGTTTCCATATTACTAAATATGCCACATGGTTGC
ATTTAACTTCTCTTTACATTTATTTATAATTCATTTAACC
ACTCCCACACGGATTTTTTTTTTTTTTTTTTTGCTATTAA
AAAAAGTACAATTACTAGTTTCACCAAACAAGGATCACTA
TGGATAATTTTTTCTTAATTTTAACTTTTCTTTTTTTATT
GGCCTACTTAGGAATTATACTATGAGTAATTTTTGACTCG
ATAAATATTTCTAAATTTGCTTGTCTCAAAATATAAATCA
ATTTACACAAAAACGGAAGTAATACGAGACTGCCTGTTTT
AAACTCTCCCTGAGATTTGGGCATTAACATTTCTTGTTAG
TTTTTGTCAAATGGCATTCACTATTTACCTTTCATTCTTC
CAAAGGAACACTAAAAAATTACCTGGAAAAGTGCTTTCGA
AAAACGTAGTTGAGAAAGACTGACATGTCATGATGTTCAG
TCTTATCATCTGCAAACATACTGTGTTTTTCCAAGTAATC
TTCTATATTTCTCACATTTCTTAAAGTTCGTAGACTTCTT
TGTATTTTCCTGCAGTCCTTGTGGCCTCTAAATACTGTAT
TGCAAAACTTTTCAGTTTTTTTATATGCAAAATTCATGTT
ATTTTCCAAACGACCCTCTGATCTTTTTTAAAAAAAACAG
AAGATTATTTTCTATGGTTTCATAGTCTACAAATGACTAT
TTTCAGATTATCAATTTCTGAGTATACTTTGTTTCTTTCT
GTACATGTTATGGTTCTCTGTTCTAGTTTTTTAAGTGGTT
TTGATCTCTACTTTGGTCTACTAAAGTTTCTTTGTTCCCA
AGCATTGACTGAGGTAGAACCAATGTTGTCTGTATACAAT
CAAGAATCAATTTTGGTAAATGTTTCAAAGATAATTGAAA
AAAAGGTATATTTCTTTTATAAAAGATGTCAAGTTTATCC
TATCAATTGTTTTTTATTTTACATTATTGTTATATGACAT
TAATATAATCCCTCCTTTCTTTCCATTTTAATTTCTCTGA
CTCACGTTGGCATATCCTTTTGCTTTAAATCATAACATTT
TAGACCACTCTTTTTTTCAGGGGGATGGAGGTAGGGGGTG
CAGGTGTCATCATCGGTAAAGAGCTTACACCTGAGAGTAC
TGGAGTCACGTGTTGTTAACAACAGAGACACCTGCCAAGA
AATTCATTGTCAGGTGCTTTTGTCCTTGTGTCAGCATCAC
AGGGCACACTAATGCAAACCTAGATGTATGGACTACCACA
CATCTGGGCGATATGATATGGCCTATTGCTGCTAGGCTAC
AAACCTGAACAGTATGTTCTTGTACTGAAGACTGTAGGCA
GCTGTAATACAATGGTAGGTATTTATGTATCTAAATGTAT
CTAAACATAGAAGAGGTACAATGAAAACACAGTGTAAGGT
TGGGCATGGTGCCTCATGCCTGTAATTCCAGTGCTTTGGG
AGGCCAAGGTGGGCGAGTTTCTTGAGGCCGGGAGTTTGAG
ACCAGACTGGACAACACACCAAAACCCAGAGTCTAGAAAA
ACTTTAAAAATTATCCCAGCATGTTGGCACACATCTGTAA
TCATAGCTACTCAGCAGGCTGAGGCAAGAGAATTGTTTGA
GCCCAGGAGTTCGAGGCCGCAGTGAGCCATGATCACATCA
CTGCATTCCAGCCTGGGTGACAGAGTATGACCTTATCTCT
TGAAGAAAAAAAGGTATAAAAGATAAAAATGGTACACCCA
TGTAGGGCACTGACCATGAATGGAGCTTGCAGGACTAGAA
GTTGCTCTCGGTGAATAAGCGAGTGGCAGGTGAATGTGAA
GGCCTAGAACACTTGCTGTTCTCTCCTGTAGACATTATCA
GCGCTGTACACTCAGGCTACACAGGCCTAGAACACTCACT
GTGCTCTACTGTAGACTTTATCAACACACACTCAGGCTAC
ACAGGCCTAGAACACTCACTGTGCTCTACTGTAGACTTTA
TCAACACCACACACTCAGGCTACACAGGCCTAGAACACTC
ACTGTGCTCTACTGTAGGCTTTATCAATGCTGTACACTTA
GGCTACACTACATTGATTAAAAATCATTTTCTTTCTTCAG
TAATAAATTAATCTTAGCTTACTGTAACTTTTTACTTTAT
AAACTTTTTTTAACCTTTTGACTCCTGTAATAATACTTAC
CTTAAGACACAAACACATTACACACATTGTTCAGCTGTAC
AAAAACATTTCCTTTTTTTATAACCTTTTCTACAAGCTTT
GAACTATTTTTAAATTTTACTTTTTAAACTTATTGTTAAA
AACGACGACACAAACACACACACGTCGATGCCTACACAGG
GTGGGGATCACGAATAGCACTGTCTTTCACCCCATATCTG
ATCTCACTGGAAAGTATTCAGGGTGAATAAAGGCATGGGG
CCGTCAGCTCTTATGACAACAACGCCTTCTCCGGAATACC
TCATAAAGGACCTACCTAGGCTGTTTACAGCTAATTTTTA
ATTTTTTTTTTTTTTTTTTTTTTTTGATACAAGGTCTTGC
TTTGTTGCCCTGGCTGAAGTGCAGTAGAGGGATCATAGCT
CATATAAGCCTCAAACTCCTGGGTTCAAGCTATCCTCCCA
CCTCGGCCTCCTGAGTGGCCAGGACTACAGGTGCGTATCG
CCACACCCGGCTATTTTTTGTTTTTATTTTTTGCAGAGAC
AGGGTCTCATTATGCTACTCAGATTGGTCTCGAACTCCGT
GTGCCAAGTAATCCTCCCATCTCAGGCTCCCAAAGTGCTG
GGGCTCCAGGCATGAGCCACTGCACCTGGCCAACTTTGTT
TTTTTCAGTAAGTAGAAGGAGTGTGCTCTAAGGATAAAAG
TATAATATCACATAATAAATACATAAACGAGCAACACGGT
CACTTCTTATCACTATCAAGTATTATATACGGCACAGAAT
GACATGTGCTACACTTTTATAGACCTGGCAGTGCCGTGGG
GTTTTTTAATACCAGCTTCACCACAAACACATGAGGAACG
TGTGTTCGTGTTGTGCTGCGAAGTGATGACAGGCGGTGGA
AATTTTTCCGCTCCAATATAATACTATGGGACCACCACTG
TATACACAGCCCATCCTTAACCAAAACATCATTATGCTAC
CATGACAACATTTGTTTGGTTTCCTTGTTTGTTTGTTTTT
AAGACAGTGTCTGGCCCTGTCGCCCAGATTGGAGTGCAGT
GGCGCAATTACAGCCCACACCAGCCTCTGCCTCCCCGGCT
CAAGAAATTCTCCTACCTCAGCCTCTCAGGTAGCTAGGAC
TACGGGCACGTGTCACCATGCCTGACTACTTTTTGTATTT
TTAGTAGAGATGAGGTTTCACCATGTTGGCCAGGCTGGTC
TCAAACTCCTGAGTTCAGGTGATCCTCCCGCCTTGGCCTC
CCAAAGTGCTGGGATTACAGGTATGCACCGCTGCACACCT
ACATTTGTTTCTTAACAGTGGATCTATTCCAGGAGAGTGG
AGTCTCAACAATTACTAATTATTCATTATAATATATCTGC
CTTTCTTCTTCACACTTTCATCTGGTAAGCACCTGATAAA
TTGAAATAAGGTTTTCTCTGATCACCAGTCAATGAATCTC
TGCTACTTTTAGAATTAGAAATACCTAAAATATTACAATA
CTTTCTAAGGTCATGAAAATCTGTTAGGTATTAATGAGAG
TGTGGGTTACATGAATATGCATTTATCTATACTCAAATAT
AAAATTATATCCTTAAATATACACATTTTATCATTTATAC
AATATACCTCAAAGTTCAGAAAGTATTAGGGGGAAAAACT
AAGTATAGCTCAGGAGTAACTGCGCCCGTGCCCTCTGCAG
ACAGCACACTGGCGATACAGACAAACATTAATCCATGTAT
AAAATCATATTTGAGTACAAAATATTGTGTCATCATATTT
TGTAACATGGTAAATATCCCTTTATATTGCACCAAAAATT
AGAGTTAGGCTTCAAGATTTTTACATACCTTATTATAATA
AACTTAGTATTATCCAACTGATAGGAGATAAAACAAAAAG
CACCCCGGGAGAAGTTTACCATTCACGTAAAATAAATGCT
TTGGTTTTTGAGATCTAGAGTAATAATTATCTGCTTATTA
AACAAAAAGGTTATCTTTTCCTATAACCTTTACAGTATAG
AAGTACTCCAGACTTGAAAATCCCTCTACCAGCTGAGGAT
TAGAACACTTTAAATATTCAAATCTAACTACTTAAGTTTG
AACTACACTTTCCATCGCAGATCTGGAAGCAGTCTATGAA
CTATCAAGGAAGACGGGTATTCACAGGGTGGTCATTCACT
TAATTTGTGGAAACAGAATCTCTTCTAATCTCTTACGATT
TTGCTGAATGACATTTGCTAGGGGAAAGTTTCAAACATTT
ATTGGAGATACTCCAGGAAAATAGAGGGCAATTTACCAGT
ATGTGTGATTGTCAAGTGGGAGAATATGTCAATCACCTAA
TTACCATTATTCATTAAGGAGGGCTTTCAAATACATTGTA
AATGACATGTGCGTAAAGTAGCCATGAATTTCAAGTATAT
TATACTGTGCACAACAGAGAATAAAAACTTTTTTCAAAAT
ACGTAATTTACTTAAAGGAGTTTCCTTTTGAAACGCAATT
TGTACTGACCCAAGTTACCACATCTTCCATGGTCCTTTGA
GAACAGATATTTATTCAAAAGCAGCACGATAATGGAAACC
AAGTGTTTTACTCTAAGCTAATGTTACACAAAATCACTAA
GATAATTTTTATTTCGTTCCAGCACTCTACTTTCCTTTCC
ACTGAGTCCTCCAGGCCTCAACCCAAACCCCCTCACCAGT
AACCATAAAACAATAATTCTTTTTTATGTGATACTTAGTC
TCAGAAACAAACTATGGAGTCCCAAAATCAGAGGTCAGCT
GACAAAATTAGCCTTCCTCAACTACGCCCATAAGTACCAG
TGGATCCAGGCCATTCCCACATCCATTCACCACTGTCCAG
TTCTTAAGGACTATAGTTGGCTCTTCAGCGCCCTTGGCAG
AAACGGATAAACATTAAAACGCAAAACAATATTTCGAACT
GAACTGATACTGTAACAAAAAAGTAACATTTGATGCTTGA
AAACATTGGAAAACACACGGTCTGACCCTCAGCAACAGGA
AAACATATTCAAAGCAATGAGATTAGTGCTGATATAGGCT
TTTGTTTGTTTGTTTTGAGACAAGGTCTTGCTGTCACCCA
GACTGGAACGTAGTGGCACAAGACCACAGCTCACTGCGGC
CTTGACCTCCCGGGCTCAGGCAAGTCTCCTACCACAGCCT
CCTGAGCAGCTGGGCCTACAGGTGCGTGCCACCATGCCTG
GCAAATTACTGTATTTTTTGCAGAGACAGGCTTTTGCCAT
GTTGTCCAGGCCGGTCTGAAACTCCTGAGCTCAAGCAACC
TGCTCACCTTGGCCTCCCAAAGTGTTTGGATTACAGATGT
GAGCCACCAACCACACCAGCCTGTATTGGCCTTTTGTTAA
TGGCACTGGTAATATTGGCTCTTCCCCTCAGAGGGTGAGG
TTAGCCACTCCTGAGCTAAAAGAATGCATACATAACATAC
AAACATAATGTATGAATCCCCAAACTATAGACTTTAACCC
AAATTGGTGAAATATAAAGCAAAAGGAAAAGAAACTTTAA
ATTTTTTTTTAGGCCTGCTATTTGGATATTACAGGAACCA
CTGTGATTTATATTTGGCCTTGAGGGTATAAAGATCTATG
ATTTTATTCACGACTTGGTTAAATCTTTTCAAAACACAAG
AGTCATCTATTCATAATATTAAGAAATGAGGTGACGAAAA
CCTTAATACACTCTGCTAATACATTGTTCTCTTCCGTGGA
AACATGTAGGCGTATGTTAGGGACAATCTCGCGATTATGA
GCAAATTTACAACTTCAATGCTGTCTTCTTAAATTACATG
CCATCAATTACAATCCAAACATCATTTAAGAATTTGTAAG
TTTAAAAGGAGAACAAAACCGGCCGGGCGCAGTGGCTCAC
GCCTGTAATCCCAGCACTTTGGGAGGCCGAGGCAGGCGCA
TCACGAGGTCAGGAGATCAAGACCATCCTGGCTAACATGG
CAAAACCCCGTTTCTACTAAAAATACAAAAAATTAGCCGG
GCGTGGTGGCATGTGCCTGTAGTCCCAGCTACTCAGGAGG
CTGAGGCTGGAGAATGGCATGAACCTGGGAGGTGGAGCTT
GCAGTGAGCTGAGATCGCGCCACTGCACTCCAGCCTGGGG
GACAGAGTGAGATTCCGTGTTGAAGGAAAAAAAAAAAAAA
AAAAAAAAGGAGAACAAAACAAAACCCCCAACAACTCATT
ATTATTTAAGCCAGAGTTGCACAGAGTTACCCTTTCAATT
GTCTGAATAAATTCTAGACATGGCAGAGTCTACTGAATAA
ATAAAAGCTATTGATAATCCCACTCCACTCTACAGAAAAA
CAAAAAAGCACAAACATGAAATCAAGAGACCACACCGAAG
TAACATCATGGAGAAGAATAAACATTTTCAGGACAGAAAA
TGTTGAAGAAGAGCAAAGAAGAACAAAGGTAGGTACATTG
AATGAACAAGGAATGAGCATGGAACCGTTGAAACGTGGGG
TCTAAAAAGGCTGTGGGCTGCTTTCTAAGTAAAGCCTAGT
CCAAAAATGTACGTCTTGTGACCAGATCAATTTCCATTCC
TTCTAGAAAGATGGAAGAGATAAGCAAAATACGTAGAGCT
ACGAGGACAGAGTGGTTAATGATTAGTACACAGAAAAGTT
GCTACTTCGAAGGATTTAGGTATTAAGTAGAGCAATTAAA
GAATTTCTCCAATGACATCAATCTCAACCAGACAGACGTT
CTCAACATTTCGCCCAGCAACTCTCCCAGACCATCCTCAC
AGCAGGCTTAGGAAGGGGTACTCTCCTGCTTCCTGCTTTC
AAAAAGGGTGCTGCCTCCATTTAGTGATGTTTATAAAAAT
GGCAGCGGTTTCCTATTTGAATGTTAATTATTGTTGTGAC
ACACAAGGTAATTTAACTTGCTTCGGTAATTTATTCATCC
TTCTAATTAGATGTAGTTATTGGAAAATCTTCCAGAGTGT
AACAACAGTTCCAAAGGTGAAATGGCAGGAGGAGGGAGCT
TTCCCATAGGATCGCAGCTGTAAACCTGGGCTGGGTGTTC
CACTGCCAGTCACTTGAATGAACAATGCCAGGGATCAGAG
ATGGTCCTTCCGGAATCAAGCAGGTGGCACCCGTCACCTT
CAAGAATTGGACAATTCAAGAGGAAGGTAAAGTCCCAAAA
GATGGTTGGAGCTACTCTGAAAAGAAGATGAAAGACTGAA
CTTGAATGAACCGAGGAACAATACCACACAACACCATTGT
AAATCTCCTAGACCGGGAGTCATTTACATACAGTTAAGAA
ATGCTGTAGACAGAGTATAAGCCAAAAATACCACTGAAGT
GGGAGAGGCTCCACTGCAGTTACTTGCTTTGTGGAAGTAT
TTTCGCGCTTGCCACATCATACCTGCTCAATCAGTATTTA
CTGAAATAAGCAAATGAATGAATGGACAAGTGCATGCATG
GCTACAGAATATTAATAGGCAGATCCACTCCATCTCTCTC
ATTACAGCCTCCTCAGCAAGCAGACCTTTTTTTCTTAATT
TGAAGATCCCAAAAGTGAGCGAGTTCCAATAAACAGAAAT
TTCTTTGTCTTTAATAAAACTGAGCTGCCACTGCTGCTTC
TGTGAGGTCTCAGTGCTGGCCTGTAACCATGTTCTACTGC
TAGCCAGAAGGCAAAGACTGAATCATATCTGTAACCAAAA
AAAAAACCCATTAGACTCCAATCAATGCAGAGCTGGTGGC
TGATGACTGCAGGATCCCTGTGAGGAGCACGGATTGATAC
TGCCAAATGGATACATTAACTGAAACTACTCAGGCCTTAG
GGGAATGGCCAGAGGCCCCTGTAGGGAACAGTTCAAGTCA
ACCTTTTCCTGCTTCCATTGTAGGATGGAGGATTCAAGGG
CTTAGACTATATAAACCAGTTCAAGGCCATGCAGGAACCT
ATGCAGAAATACTCAAACCTCTATTCCCAAGAGGAAGAGG
AGGAGGAGAAGCAGCCCGCAGAACAAGTAGAAGAAACAGC
TTGAGAGGTCAAGTGAACGAAAGCCACAAGGCACTAGGCT
CCAGTCCTTCCACTCCAGAGTGATATGAACCTTCGCAAAA
GGCCTTTCATTTGCCCTCCAAGAAACTGTCTTTCCTTCTG
TTGTCCTCTTCACTGTAATGCACAAAATAACTTATTTTGG
TGATGAGGGGTCTTGATCTCTTGACAAATCCACTGAAAAA
ATGGGGGTTGTATGTATGCGTGTCCTACATATAAATCTGT
CAGCAAATGTTGCCACCACTGAATTCTATATTCTCAGATT
GCCCTCAATTTTGCCACTCGGAAGTAACGTGCTGAATAAT
CTCAGCAACCAAAAATCATCATCCAGGAATGTTTCTTATG
AGACAGCTGATTTATTCTGATTCATCAGATCTCTTTTAGT
AGCTTTAATACCCCTTTGGGAAATGCAATAGAAAGAAAAA
CATCTTTTAAAAGTGCTGGAGTGAGGCCACTTCTCCTAGA
AGATGGTCAGATACGCATCTCTCAAAACACATCTTAACCC
TGAGAATATGAGGGGTTATACTACCTTTCATTCCTGATAA
ATTCTGGTTTCCATGTTGGCATTGAGCTCCGTGCTTTCCA
TGTGTGGAGAGTGGAGGTTTGGACCCTCCCATCCACAGTC
TCTTTCTAAGTGAAGGGAAATATTAGTTTTTGCTGTTCCT
TGTTATTCCAAAAGCTCTGGTCTGGGGCCCATGTTCACAC
TGGCCCTCCGTCTGGTCAGATGCAATGTTCTTCAAAGGTG
GGGACCTACTTGGTATCAGAGTAGCAGCCAAAAGAGGAAA
AGGCGTGAATTAAGTACTCAGTTAAAAGGAAACATGAGGC
CAAGCATGGTGGCTCATGCCAATAACCCCAGTACTTTGGG
AGGTCAAGGCGGGAGGATCACTTGAGCCAAAGAGTTCAAG
ACCAGCCTGGGCAACATAGCAAGATCCCATCTCCAAAAAA
AAAAAAATTAGCTGGGTGTGGTGGTGCATGCCTGTAGTCC
TAGGTAGTCTGGAGGCTGAGGTGGGAGGATCACTTGATCC
CTGGAGGTTGAGGTTGCAGTGAGTCGTGATTGTGCCACTG
CACCCAGCCTGGGTGACCCTGTCTGAAAAAAACAAAAAAC
AAAAAACAAAGAAAACAGATTTCTAATATAGATATATTAG
AAAATATGTATCTACATATAGTAGAAAAAATATATATGCA
CATATATTAGAAAACATATATACATATATGTATATTAGAA
AACAATCTCTATGTGTGTGTGTGTGTATATATATACGTAC
CCATACATACATGTATAAACTACTTATTCTATCTTATACC
TTCCACTCGAGGTCATGAAGATTTGATTTTGGAGACTGAT
GCAAATGTTTGCCACCTGATTTTAAAACTCAGGACGGTTA
GGCCAGGTGTGGTGGCTCATGCCTGTAATCCCAGCACTTT
AGAGGCCGAGGCAGGTGGATCACGAGGTCAAGAGATCAAG
ACCATCCTGGCTAACATGGTGAAACCCCATCTCTACTAAA
AATACGAAAAAAAATTAGCCGGGCGAGGTGGCGGGCACCT
GTAGTCCCAGCTACTCGAGAGGCTAAGGCAGGAGAATTGC
TTGAACCTGGTAGGCAGAGCTTGCAGTGAGCCGAGATCGC
GCCACCACACTCCAGCCTGGGCCACAGAGCGAGACTCCAT
CTCAAAAAAACAAAACAAAACAAAAAAAAAACCCACAAAA
ACTCAGGCGGGCAGAAGAGAATGGGTAATCACTATAACTA
GTTTCCAGCAAGAGATGCCTCGCTTTATAAACATTCCCCA
GAACTGACATTAACAGAGAATGAGACGTAACGAGCCATAA
AGAGATGTGATGTGTTTTAAAAGCAACAAAATATCAGGCA
AGGAATATATTCTGCTATAATATGTACATCATATGGGTTC
TATTTGTTTCCTAGAGATAAAGTGATCACTTAACTACGAA
AATTACTATCATCCATCTCGCCACATGCATTCCCATCCTT
GGGAAGCGGTAGGAACCACGGGCCTCCATGATGTCTAAAC
AAGTGCTCTTGTGAACAGAGGTTTCATTCCACTGAGAGAA
ATGGCTATGCAAAGCAGTGTCTCAAGAGAGCAAGGCAAAT
CAATGTCTCACCTAGAGTATATTTTACAAATTTGTAATAC
AAATGATTGCACTGAGGGACAAAGGTTTTCCTGTACTCTC
CCTCCATCCGACCTTCAAACAGATGCGCTAGTGTCAGCTC
CAGTAGAAATAAGAGGTATCCTTGACATTATCCTCGGCTG
TGATGTAAGGAATCTGTGTGCTTACAAAATTAACGCCAAG
TATTTCAGGCTGTCAGCTGACATCCTCTCCACTCCCCAGA
GCTGAGACTATTCAGTAATGGCAGTACATCTGACATCCTG
TCTGACATCTACAGGACTCGAGAAATTCCAAGAAAATATT
ATAAATTCTATCATTTCATGATTCACACTTTGTGCAACTG
AAGATCTCCTCTACACAAAAACACAGGACATGTCAGAACA
CCCCATAGGTATGTGATTTTTCTTAACTTGTATGGTTTTA
TTTATAAGAAAATTCAGTTACTGAATTATGAAACAGACAC
GTGGGGTCTGCTTTGGGGATCTAGTCCTTAAGATGAGTTC
AAGAGGATGAATGATGTCCATCTCTGAGACATATTAGTGC
TTCTACAACCCGTGTGCCAAGCACCAGTGGGCTAACAGAT
CCTCCAGATACACAGACACAGCTTAAAGCAGAGAAGCCAA
GTAGAGAGATTTGAAAAATGAATTCTAACACCAGCATACT
AGATTCCCAAATAAATTGTTTAACCACACTGTGCCTTCAT
TTCCCCAATGATGAGGTAGAGATAATTACCTTTGCTTATT
TCACAAGGGGGGCATTTTTAATAATAAAAAGAATTATTTG
AAATCTTCAAAGAAAGAGCACTATTTTAACCTACTTACAT
AAGAAACAGAAAGAGAAAATTGAGTTAACCATCTTATATT
CTGCCAAATTAATCTAATTTTTAAAAAGAGAGACTGCGTG
AAAACTTATCGCTGTTGTTCTCATCACAACTGAAATCCAA
CACATTAAAGACAGAGTGAAAGAGATCAACTTTTAAAACT
TTTAAAACTCCATTCCTGGTAGCCACAAACACTCTTATCA
ATTCCCCACCAAAAAACCCTCCTCACCGTCTCCCTTCCTT
CCCCTTTCTCCTATTACCTCAGCCTTCACTCCACTTATTC
TTCACATCTCTCGGCTTGTCTCTCACCTCTTCCTCCCTGA
TAATTATAACCTCACTCCCACTGTCACACATAGAACTGAT
CCAGAGGGGACTTGAGAATTATTCTGACCAATCTCCCACA
CAGTAAAAAGGGAGAACTGAAGACTGAAGTGATACCGTAA
TAGGCTCAGGGTCAGGTAGCCACTTACATGCAAAGCTGGG
TTCTCACCTAGACATATGACTCCCAGTCCAGTGCTCTTTC
CAGTACCCCACATGACAGTCTACCTGGGCCTGCTCACCAG
CCTGAGTCAAGAAATACATTTATGAAACAGTTACATGCAC
TTTGTTGTTCTCCCACCATATAAAGCGTGTTGAGTCACAA
TTAGAAAAATAAAACTGATGACAGCAATCAGAGGAGAATC
CTGTATCTGGAAGACACCTTAAAACTTTCACCTTCATTAC
CCATAATCCATCTTATCTAGGAAGTGAGACTCAAGAGGTC
ATTCCCACAATGCCTTCCTCCCCAGACACTCATTCCAGGG
TTCAACATCTCTTCCATTGGTCAAGCCTAAATCCTTCCTA
ATGATGATACTGAAGCAAAATCACAACACCAGGTTTTCCA
GATCTGGCTGAGAAGACACTAAGTGAGCCCCTAAGTACAA
ATGAGCACATACTTAATACAGAGAAGACACAGTTAGCACA
TTGCTAAATTTCTCTACACCCTTATGTTTAGCAGATTAAA
TAATTGTAGCTCCTTTAACTTTATCTTCTAAATATATTTT
TGGCTTTTATCTAAGGCCCCTTTAAATTGTCTATGTTGCT
TTTTGAAAGCTAGAGTCCAGAACCAAGGACAGGTAGCTAA
AGTGTTTCATATAAGAGAAACTCCATCAACAAAAGGATTG
CAAAGTCTGTACAAGCCAACCCAGGGCAATCAATGACATC
TGCATGTAAACGAGCCAGTTTTCCAGACAATACTTTTCAA
TTAGACTAACTTACAAACTTGAGGAATAAACAGTTTTCCA
GACAATACTTTTCAATTAGACTAACTCACAAACTTGAGGA
ATAACTTGAGAAAACATCAACTGAGTCTTCAAAGCATTTT
CAAGCACAAGCCCTAACACAGTTTACTGGATGCCATTTAA
TTGGGCAGCTCTAACCATGTAGCTAAATATAAGAAGGTTG
GCATAAGAGATACAAAAACCCAACAATGTCCAAGCTAAAT
CCCTTAAACATTGTCAGAACGAGGCTAAGAAGAAGCAAGG
TGAGAAATCGGGGAAAATGCAAATAGGAATTCCATTTCCT
ACAAGATGAAGAAAGATAATTAAATAAAAATCCTGACTAG
CTAGGGGAGTATGTCCAGCAGCCAAAAAAAAAAAAAAGTA
ATTATTTCATGTGTGCTCCTGGTATAAAGTCTTGAAAATA
ATAAGGCTGCTAAATTGTATACATCAGGGAAGTGAAGTAG
TAGCTCAAAAGATTATGAAAATTGAGATTTCCAAACTGAA
TTTGAAGAGGAAACAGGTAAAATGAGGTCAGGACATCACA
GATGAGAAAAAGCTTCTACTATGTGGCTGGCTGTTTTAAA
TTAATAACCTGGAACATTAGCAGGTTTAAAGTCCCATAAA
AATGACATGGAGGGAGAAGTACATGCGGTAGAAACAGTGG
TGTTTACACCTTCATCATAGAAAGGTATTATTAAAAGGAT
TTACAAGGTGCTAACGTGATACATATCAAAGTCAAAGCAC
TTTAATAAATGATGAGAAAAGGCATTAGGCATGGAAGTAA
AGCCGAAGGACTTAAAATAACTCCACCTTTCCACGCACTA
GATTATATTAAACCAAGTAAGCCACTCCAAGATCCACAAA
AGATCAGGTTTTATTTTTCCCTAAGAGGCAGTATTCCCAA
GAGCACCAAACCAGTAAAGGCGGTTAGGCAGAAAAACCAA
GAGTTAAAAGAACATAAAACACTAGTCCTTTCTGGGATAT
TGCTACACATGCTGACAGAATCTAAATATATATATCATGA
CCCAAAGAGGTCCCAGGCTTAAAATCCAAAAAGAAAGAAA
AGCAGGTATATTGCCCTTTTTTCCTTCCGGGGAAACCTTG
TAACCACTGAAAGATTAGAACAGATAAATAGTAATGGGTC
AGTATAATTAGTATCTTCTAATTACAGAAGCACCCAGATT
GGCACCAAACTCACCCACTCTTGGCTGTCTTCAACAACGA
CCAGGCCTCCTCTGGGGAGATTACCTCTTGCCATCCTCAA
TCTGTACCTCAGATATGTGGCTTCTTGCTTCTAACAGTAT
CACAGATTATGGACTAAATGTTTGTGTCCTCCCAAAATTC
TTATGTTGCAGCCCTAACCCTCCGGATCTATTTGGAGAAG
GGGCTTCTCAGACAGTAATTAAGGTTAAACGAGGCCATAA
GGGTGGGGACCTGATACAACAGGATTAGTGTCCTGAGAGG
TAGAGACCAGAGAGCTCACTGACTTGCTCCCTTCCTCCCT
GTGTGCTTGCATGAGGAAGGGCCACGTGAGGACTCAGCAA
GGAGGCACCATCTGCCGGCCGGGAAGAAAGTCCTCACCAG
AAACCTAGTGGGCCAGAACCTTGTCTTAGGTTTCTAGTCT
CGAGAACTGTGAGAAAATAAATTTCTGTTTTTTAAGCCAC
CCAGTCTCCCAGTCTGCAGTGTTTTCTTATGGTAGCCTGG
GGTCACTCAGACATACTACCATATTAATGCTTACTAGTGA
CTACCCAAACAACAGGGATAAAAGTTTCAATTTGTTTCTT
ACATTTCCTAATGCAATGCTCTGTAAGGCTGGATGTTTTA
GAAATGCTTTTTGAACTTAATAATGGTTTTAAAAAGTCAC
AGACTTCAATAACAGCCATCATTTTCTATAAGCACTAATG
GTGTTATATGCCAAGAATTTTTAAAGGCAAATAAATTTTT
CTTCTTATCTAAAAAGTTGCCTGGAGAATGCTCACCCTTC
TTTTACTTACTACTGAAAACCGTCAATAGCAATTCAAGCA
ATATAATTCCTTTTTTTTTTTTTTTTTTTTGGAGACAGAG
TCTCGCCCTATCCCCCAGGCTGGAGTGCAGTGGCGCGATC
TTGGCTCACTGCGATCTCCGCCTCCCGGGTTTAAGCGGTG
CTCCTGCCTCATCCTCCTGAGTAGCTGGGATTACAGGCGC
CTGTCACCAGGCCCAGCTAACTTTTGTACTTTCAGTAGAG
ACAGGGTTTTGCCACATTGGTAATTCCTTTTTAAGAATTA
CAAACACCAAAGTATCTTGTATAATAGTAATCTATGTGCA
CACGTGTGCTACATATACCAAAAAGAACTTATGCAATTTT
TACATACATAAGATACTTTAGTTCCTTGATTTTATGCCAT
TTCACCTAAATATTAACAAACATAGGACCGTGGACCTTGG
GCTTAGAGAATATTAAATTGTAGAATCATAGAATCATAAA
ACCATAGAATCACAGACTAGAGGTTTGTCTCGGTCAAACC
TCACTATTTTTTATTTTATTATTATTATTTTTTTTTTTCT
GAGACAGAGTCTCACTCTGTCACCCAGGCTGGAGTGCAGT
GGTGCGATCTCAGCTCACTGCAACCTCCGCCTCCCGGGTT
CAAGCGATTCTCCTGCCTCAGCCTCCTGAGTAGCTAGGAT
TAGAGGAGTGTGCCACCACGCCCAGCTTATTTTTGTAATT
TTTTTTTAGTAGAGACGGGGTTTCACCATGTTGGCCAGGA
TGGTCTCAATCTCTTGAACTCATGATCCACCCACCTCGGC
CTCCCAAAGTGCTGGGATTACCGGCATGAGCCACTGCGCC
CAGCCAAACCTCACTATTTTTTTTTAAATGAGGAAAACCA
GAGCTCAGTACTTTGCTCAAAGTAACACAAATAATTCCCA
GAATTCCCAGGATTGTGGGGTTTTTTTTACTGTATTGTTA
AGAAATAATTTTCTGTAAAGTAAAATAATGATTCTCAAAA
TTAATAAACACATATGAAAGATTTAACTCACTAATTAGGG
AACCACTAAGATGCTAAGACTGATTTTGAAAAGAATTCAA
AGAAGAAACAAATAGATAAGCTTCAGAAATGCCAGCAAGA
TGTAAAATTTGCAAAACTAGTCAATACGCATAGGACCATA
ATCTATTGCATTCTCCAAACACAACTGGCATTGTACGGAC
CAGAACCAGGTGCTTTACGGTCTATTTTTTATAGCATGCA
CAATTCTAGTACAGCTCAGAGACAGTGAGAGGCAGAGCTA
ATGTGATGGTTGAGCTAGAGAGACAGAGTTTTTGTTTCGT
GGTTTTTTTTTTAATCATTTCAAAGTCTCTCACAACCTGT
CCTCACAGTCTCTTGCCACGTACAAGTACTCTGAAACTAG
AGAACAGCATGGTGGGTGAGTTTAAAAAACAGAATTTAAA
ATTCTTAATTGCTAACTTTCTAAAAGCCTTCAGAAGAAGA
CCCAAGTTCATTTCATACCAGCCCCAAAACCAAGAGACAA
TGAAAACTCGGCCTGTGAGAGTCCAGCACCGTCCGTGTGG
ACAGCGCTTCTCCTCTCCAAACGACCCCTCTGAATACATA
CCATAATCCCACCAGGGCAGGAGGTTCGCAACAGCGGCTC
CTCAGCTGAGTGGTGGGAAAGGTCGTATGAAATTCCGGTC
TTCTGCTTCCCAGTCTCACCCTCTCTCCACATCACAGGCA
TGGTTGCCTCACAGGAGAACGTTTCTAAAGCCCCTTAGAG
TCATTATGCAAGAGGTCTCACGGAACTTCTCATTGTGACT
GAAGAAACGTAAAATGAGGAAACACAGGAGAAGAAACGTC
TGCTACACAAACATACAAAGTAGTGTGACGCGCTAAATAG
GTGGGTGATCGAGCTCAACTCCGACCCCAGTTCCACAGCT
CCGGTCAAAAGATCTGCGTTGAAGAAAGGAGACACAAGGT
GGCTCACGCCTGTCATCCCAGCACTTTGGGAGGCCGAGAC
GGGTGGATCACGAGGTCAGGAGATCGAGACCATCCTGGCT
AACACGGTGAAACCCCGTCTCTACCAAAAATACAAAAAAT
TAGCCGGACATGGTGGCAGGCACCTGTAGTCCCAGCTACT
CGGGAGGCTGAGGCAGGAGAATGACATGAACATGGGAGGT
GGAGCGTGCAGTGAGCCAAGATCGTGCCACTGCACTCCCG
CCTGGGCGACAGAGCAAGACTCCATCTCGAACAAAAAAAA
AAAAGGAGAAACAAATGGGAATGAAGAGTGGAAAAGGTAT
CAAATGAGGACTCAAAAGCACTCTGAGAAAACTGTGAGGT
TCTTATATACTGTGTTCAGGTAAAGAAACACAAGACATAG
ACATGAAGAGAACAGAACACAAGGAATAATTTTTAAAACT
AATTTGGCACAAATTTTTTTCTTTTAAAATGCTCGAGAGG
ATAATTGCAGAAAACACAATGGTAAAGCAAAGTAGCTGAG
GGATTTTTCAGTAGCTCCACTGTGAAAAAACAAGCACATC
TTAAAACTACAAGCTTTGAAACTTTTACATTTCTTAATTA
AAATATTTCCGGATTCAGTTCATTTCTAAGCAAGACTGAA
GCCCTAAAGAGACCAGTAAATTTTTATTCATCTTTTTTGA
AACGAATGTGATTGACAAGTCATTGTTTGAATAGGAAACT
ATGAATTAAACAAACAAGCAAACAACCAGCCCCACAGTAA
TGGAACCCATTCCTTGGAGATAATGACGACGCGAAGTACA
AGAAACCCATTTCGAAGCACTCATTTCATGTGAGCACTTG
TTGATGGAAATATTACTAGCAAGTCCCCCTGAGAACAGCT
CTCTTCATTGTGGTCTCAGGAGCCTTGGTGGTTCACATTC
CTCACATGCACTGAGGGCGGTCTTGATAAAAAGTATCTAC
TAGACCTCTTGGTGTCAAGTTGTAAGGCTTGAACTTGTTT
GGGGATTTTTAAGAATGTATAATAAATATTGATTTATTAA
TTTACAATAAAAAAACGAATGGGTGAAAGGACCGGACACT
GAGCCTCTGACCTTCATGTTTTCTCCCAGCATAGGAAGTC
AAACTATAATCAGAATATTGTTGTGTCTGGCACCACAGCA
AGAGCAACAAGTTGCATAAACCGTGAAGCACAACAGACTA
TTCATTCATCCAGCATGTCCTGGCCTAGAGCTAGAAATAC
AGCAGTGAACGTGAGCGATCAGAATCCAGACTGGCCTCTG
AAAAGAGGATCTCCTCGCCACAGGATCTGTGCAGTATGGT
CCTAGTTCTAGCTTTCTCTGGCCTAAATAATGCCTCATGG
AGCCCTGTGAATATTCACTTTACTGACTTTTAAAAAAAAA
TTCATATAACATAAAATTTTCACTTTAACCATTCTAAGTG
TACACTTCAATGGCATTAAATTCAAAACGTTGTGTAACCA
CTACCACTATTTCCAAAAGATTTTTGTCATCCCAAACAGA
AGCTTTGTAATAAGTTTGCTTTTTAGAAGTGCTACAAGTT
ACTAACATTTGTGGTTGACATTTTTTTTTTCAAATATCTA
TGTTAAGCGCTCGACGATAAGCCTGCCCATAATGTGTTTC
TTTAAGAGGTCTGTGGCCAGGCGTGGTGGCTCATGCTTGT
AATCCCAACACTTTGGGAGGCCGAGGTGGGTGGATGGCTT
GAACTCAGGAGTTTGAGACCAGCCTGGGCAACATGCTGAG
ATCCCATCTCTACTAAAAACACAGAAAAGAGCCAGGCATG
GTCGTGCACATTTGTGGTCCCAGCTACTCGGGAGGCTAGT
GAGGAGGATCACTGGAGCCTGTGGGGCAAAAGCTGCAGTG
AGCCAAGATTGCGCCACTGCACTCCAGCCTGGGTGACAGA
GCGCGACCCTGTCTCAAGAAAAAAAAAAAAAGGTCTGTAT
GCTTCTTTAGCCATTTATGTTAAAAATATGAAGTGTTTCA
CAAATTTGCATGTCACCCTTGTACAGGAGCCATACTAATC
TTCTCTGTCTCATTCTAATTTTTTAGTATACGTGCTGCTG
AAGCACGAACTGGCCATGGGGTTTCGATTTTATAACCCCA
TGTTTTCCAGAAGGCAAACTTCTAAGTTCTTAAAGAGAAA
GGCACCTCACTGCCACGTCCTCCCTCCCACCCCACTGTGG
TGTGGTTTCCTCTACAATGCACACTATTTCACCCAACTCA
TACAAATATCTAAAGAGACGCTATCATCAGCTTTTTAGAG
ATAAGGAAGCTGAGACTCACAGAAATGACATTTCTCAAAG
CTACTCGGGGAGCAAGGGAGCAACGCAAGCGTGGGTAACG
GCTATTCCACATTGGAGCATGACTGACTGAATGAACGTAT
GTGTGTTTTTGCTATACAGCTAACATTAACTGGTTCTAAG
ACTGAATACTGTATTAAATTTGTTATTAAAATACATACTC
CTGTAACAAGAAGGGACATGTAAGACAAAACAGGAAAGAT
GAAAAGCTTTTAAAGACACAGGAGAGGCTAAAGAAGTGAT
TTTTAATGGATATACTCTGGGAGAAATTCTCAACTATCTC
CCTCTAAATGGGTGATATTAGTCACTTAGGTGGCTGCCTT
TTTTTCTGAAAGCTGTCAGACATCTCCATGGGCAAAATAA
AGAAAGAGACACTCTACAGTTTATTGATGTACGTATCATG
GTAGCACTCTGTGGTTTTAAGACAAATTGAAACTCCATCA
TATGCTGCTTTTAAAGCCCAAATAACTAAAATAAAAACTT
CCAAGCACAGCAAAGGCAAAATACTGTCAGTTGTATGTGC
TTAGGAGACACATGCGTCTCTAAAAGCAGCATGTAAATTT
CTCTTTTCAAGCACATGTTTAAGGGAACTGGCACAGTAAC
AAACAAGGGGAAATACGGAGCCCAGTTTTAAAGTCAGGAT
TCTGTTTTTGTGGAGTCTAATTTATTTCAAGAAATCCAAA
TTATTAAATTCACCTCCTACCTGAGGAAGGATCTCAAAGG
AAAGGTAATACAGGCTAGTCATCCCTAAATGCCAAAGTCC
AAAAGACTAGTATTTAAGACCCAAGTCTATCACTTACTAA
GTGTCAGACCTTGGCCATGTTACATAATCGCTCTCAATCT
GTTTCCTCAAAATAATACCGCTTAACAAAGGATTAAGTAA
AATAGTGCATATAAAGCACCACACACAGACCGTAGCGTAT
ACTGAGAGTTTTATTTCAGCATTAGAAAGCATAGGAGGCC
AGGCGCAGTGGCTCACACCTGTAATCCCAACATTCTGGGA
GCCCAAGGAGGGCGGACCACAAGGTGAGGAGTTCAAGACC
AATCTGGCCAATATGGTGAAACACCATCTCTATTAAGAAT
ACAAAAATTAGCCAGGCATGGTGGCAGGCACCTGTAGTCC
CAGCTACTCGGGAGGCTGAGGCAGGAGAATCACTTGAACC
CGGTAGGCGGAGGTTGCAGTGGGCTGAGATAATACCACTG
TACTCCAGCCTGGTGACAAAGTGAGACTCTGTCTCAAAAA
AAAAAAAAAGAAAGAAAGGAAGCATAGGAAGTGGGGGAGT
CGCTGAAGCACACTGATTTAAATTACTACTCAATTAGACT
AAATTTTTTAAAAATCATGATTTTCTTTGTCCCCCTCCCC
AGCTCACACACAAAAAGCCAACACTACTAAATAAGAGAAG
ATAGTCGAGGTCAAGACTTTTAACTTGTTCTCCAGCTATT
ATTTTTCCCTCCCTATTTCTATTTTGGATTAAGGTATTTT
AGGAGCCCCAAAATCAAAGTAGAACAGAAGAAAGAAAGCA
AGAGAAAATAAGAAGCAGGAACTAGAAAAGCCAGTATCAG
AAAAGCATACAGCATTTCCTCACTATACTAGCAAAGCTTA
CCACGCAATATTCAACAGGTAAATCCTGATGGCTGGCTGA
CACTGGGTTCAAGACACTAGTCCACACGCTCCACATACTG
AATACCCGAAGGTAATTCAGAGAGAAACTGAGGGGGGAGA
TGGAGAAAACGAACCTCGCGGTTCATTCTGTGTGTCACTG
TCTTACACGCAGGAGTTTCAATGCTTTGGTACCAACTAAA
AACCAACTATCAGTTCTCCATGGAAGCAGCAAAATATAAA
AACATCCTTGAAATCAGTACAGGGCCCTTCTGCTAGGGTC
TGGTGATGTGGTTTTGAGATTCTTTGTCTTGGATCATTCC
TCATTTGTTGGACCCACAAATAATGGTCCTGCTTAGAACC
ATCACCACAAGCTAGAGTGAAAAATGCCAGAAGACTAGGC
TAGTGGGTAAAAAACTCAACATTTTTCCTCATGATTAACC
TTGGGTGGCCTTAACAAGTTATGTAAGGGTTTGTTTCTAC
AGAAAGACACTGCATTTTTAGAACATCTCTAGGCACAAAA
ATTAGTCACATAACTGAAAGACAAGAAAATTTAAGCATAT
ATTATAAATAAATGTGAATATTAGGGGTGTGTATCCAAAC
ATATGAATAGCTCTGAAAAGAATAAGACAAAAAGATCAAA
CATACTTGAAATCAGAGAGATGTCGTTTGGGAACTGAACT
CTCGCCATGAACAGGAGAAAACCAGAAAGGTCTTCATGAG
TTCTGCTATCTGTTCAACCATTCATTCATGATGTGCTGCT
GGAAAAAATCACGAATGTCTTCAAGCCTCATTTTCCTTAT
CTGTATCTGCCCAAGATCTCACTGGGTTCTTGTAAGAATC
AAATATGACAACACAGTCATTCCTGAAGTGCGACCGCAGA
CGAGCAGCATCAGAAAGCCGGGAACTTGTTCAAATGCAGT
TGAGTCCCACCCAGCCTTAATAAATGAGTTATTCTGATGC
ACCCTGAAGTTTGAGAACCACCGCACAAAACAGATACAAT
CTGAAACATCTTACAACACTGGAGTGTTGTTACTATGGAA
AAAATTTAAAATAATACATTGAAGATTTTAAGAACTTTCA
CTTACAATTGGATACAGAAGAGGCTATGTGTGGCTTTTGT
TGTTGTTTTTGTTGTTGTTGAAACAAGGTGTCACTCTGTC
ACCCAGGCTGGAGTGCAGTGGTATTATTATAGCTCACTGT
AGCCTTGAATTCCTGAGCTCAAACGATCCTCCTTCCTCAG
CCTCCCAAGCAGGTGGAACCACAGGCATGTGCTATCATGC
TCAGCTAATTGTTATTTTATTTATTTACTTTATTAATTTA
TAAGAAAAGAGGTTTAATTGAAGAAATTGGCAAAAAGAAA
GGGGCTACAGAACTCACGCAACTTCGGAACCCAGCAGGGC
AGCCATTAAATCTTACAGCTCCAAAATAACCTGGCTCATT
TTTTATCTTTCTTTTGTAATGATGAAGTCTTGCTATGTTG
CCCAGGCTGGTGTTGAACTCCTCGGCCTCCCAAAGTGCTG
GAATTACAGGCATGAGCCTAACCTATGTGTGGCTTTTTTT
AAAGCTAAGATTTGCAGTTAATATAAATGCTACAATAAAA
TAAAATCCAAAATTATGGTATCTCTCAATGTTAAAATGCA
CTATTATTTCCTTGTAACTTTAAAAGGATTGAGGGAAAAT
AAATAAAATTAGTAATGATGGTAATGATTACATATTCTTT
AAAAGAGTAAATATGAGACTAAATGTATTTCAATCCAATT
ATTAATAAACAAAGAGTAAACTTGAGATTAGCTCTCTCCA
GGGAAAAAGGAGAGCAATAAGTCCTCCTGGGATCTTCCCA
TTTTCTTGGCAAGAGTAATGCATTCATTGCTTTTAAAAAG
GTAAAAGGTAAAGTCAAAAAATAATAATAAATGTAGTTAC
AAAAGATGCATTTCAATTGATAAACGAGGCTTTTAATGTA
ATGATTATAGGAAATCTTGGAGGAGTTCTAATAAGTAGAG
CCAAATTAAGAACAAAATATGCTAAGAAAACAGAGAAGTC
ATATTAAGATTGTTTTTCATTCTATATTCTAGTTAAATCC
AATAAAACAGGTTAAGACAAACAAAAGTATTCCTCATGAG
AAATATCCTTAGGTCCCATTTATCGTCGTATCTCGTTTAT
TACATCCAGTTAAGAAAATACAGTACTACAGCCTCTGACA
CATTAGAGACAACCTGAGAGCCACACTGGTAGAAATATAC
ACATCTGAAAACATTCTGGGGTGAAAGTAAGGAAGAAGAC
ATTTGAAGAATAAATTAACATTTAAAACACAGTAATAGAA
ATAGAAATAGTTCAATGAAAAGACTTGTCCATAAAAAGCA
AAATTACCAACTCTCTGGAGATTTAAATTAGACTGTACTG
ATGAATATATTCTTCAGAACATGTTTATTTGTATGATTTT
TTTATGTACCCTTCAATAAAACTCTGGACTACGCAGGATA
CTAGACTAAGTACCTGTGGCAAAAGAGGCAGCCCCAGCCG
TGGCCTTGTGGTTTGGCCTGATGTACAGAGACAGCAAGGC
CCCTCACTCAGCCACCACTATCACACTGGCACCCCACGTT
TCTCTCCAGGCTTCTTCCCCACAGTACAAATCCGATCCAA
ATTAGCTGCTAGTCATAATCAGCAGAAGGGATGGAGAGGC
CTTAGGGTTACATTAGACACAGCCCTAGTGGTCTTCTCTT
ACTTCCTCAGAGACGGCCTCCACCAGCAGCACGTTTCCTG
CAAATCTACAATCAGGTCTTCCGAGCTGCAATCGGCTACT
ACGGTACTCGCAGCTCTCCAGGTACTCACGCTTCTTTTCC
TCCCTCTTTAATTCTAGGCCTTCTTTCTTTCTTCCTGACT
TTGTGTCCCCTTTCAAACTTTCCCTTTTATTCAAACATAC
ACCGAAATGGCAAAAGCAGCAAAACATCCTAAATCATGCT
CACTTAAGCCACCGCTGGGGAACAAAATGGACACAAACTG
ATCATTATGTTCTCTCTCACGTGGGGGTGGCACACAATTA
AGAGCGGTGTGCTGTTTTTATGTACCTCTCTATAACTGCA
GCTCTAAAGGTTCCTCATTCCATTATGAAACGTAAGAGGT
ACATGAGCAATGGCACTGTATTGGGAAAGTTAAAACAAAA
GATTTATTAACCTCTGGGTGGTTGTTTTAAAAACGTATCA
TGTGGGTCTACACACTTCCTCAAGGGAAAAGTAAACATTT
TTTTTGAACATTTTATATGTTACAGTTTTTGTGGGTTTTT
GTTTGTTTGTTTTTTGAGATGGAGTCTCGCCCAGTCACCC
AGGCTGGAATGCAGTGCAGTGATCTCGGATCATCACAACC
TCCACCTCCCGGGTTCAAGTGATTCTCCTGCCTCAGCCTC
CCGAGTAGCTGGGACTACGGGCACACACCATCATGCCTGG
CTAATTTTTGTATTTTTAGTAGAGACGGGGGTTTCATTAT
GTTGGCCAGGCTGGTCTCGAACTCCTGACCTCGTGATCCT
CCCGCTTCGGCCTCCCCAAGTGCTGGGATTACAGGCGTGA
GCCACCGCGCCCAGCCGCATGCCACAGTTTTTCACACGTT
ATCTCACAAGTAGACATGCCAAACATAGCCATGCACAGCT
GTGCTATCCAAAAGGTCATCACTAACCACATGTAGCTATT
TAAATTTAAAACATAATTAAAATTAAATTTGAAATCCAAT
TCCTCAGTCACATTCAACGCATTTCAAGTCTCTGATACAT
GAAAACGGCTACTGACTGCCATAATGCACAACAAAGAGAG
AACATTTCCACTATCACAGAAATTCTATGGCACAACAGCG
ATCTATGTCTTTCTCCTGCAGGAAGAGTTTCCACAGAAGT
ATCTGAAGAATTACACTGGGTCCCTCGGGTACAATGAAGA
TTAATTCTCTCACACTAACACCGTAACTACAATCCGTATA
CTGTGCTCTCTTGTACCTGCAGGCAGCTTTTCACCACTGC
CAGTTGCTACGCTACACTTGGCCTACTGAGAGCTCCAGTC
TGTCACAAACTCTCACTACATCCTAACCTCTCTTGAATGT
CTGGCAAAGGTTTGGATCAAAAAAGACATCAAATTTTTGC
ACATGTGACATAATACTTATAGTTTCCTGGAAATTTATTG
GCCCATATGAAATGTGATCCCTGGGACAGTGACAAAACTA
AGTTTATGCTACTGAGGTTTTGCTTGCCTGGGAAATATAA
AAAACTTTTGTGACTGTGAAGTCACTAAATAACCTAACAG
TTTAATAATGAGGGCAAAAAATATTTTAATGGGTATAATG
TCATGATGAAACCACAGAAAAAGCTATACCTGAAATAGAG
TTCAATTTTGGTTAGATTTCCTTTACAGTCTCATAGGATT
CATGTGGCACGGGGCCTCTGTGACAATAGGTAAATTTTCA
TAAATGCTTACGCACATCTGGACTCTATTCCAGTGACCTA
CAAGGTAATACATCATTCTGTCAGTTTCAGAGGTACGTTC
ACATCCTCTTCTCCCAAACCAGAAATCGCCCAGGAATTCC
TAGACCATATGACATGTTGCTGGAGGAAAATATATATACA
GACACACAAATGCACACACACACACATACACACACACACA
CATGCACTGAAATAATATTATAACCATTCACCTTTCTTCT
AAATTTTATCTTCTGTGGTAAGTTTCCCTGTGTTGACAAC
GAATGCCTCTCACTAGACCGTGCAGGTCACTGTAACACAA
CATCACATACCTGGATTATTATGATGGGTGAAGGGTTCCT
ACATATACCTCAACAGGAGGTTAGGAAGCCCTATGAAAAC
TCAGATTTTTGCTTCATTTTTAACCAAAAGCGTTCAGAGC
CTCTGTCAATACCAGCTGTTACAGTGGTCGGCTGCCTGTG
ATAACAGGCTGCCTCTCACCTGAAAGGATGAAGAGGTGTT
TCTCAGAGTTATATCTTACCATACAGAGGAGGATACTGTC
TTTAAAGCTAGTGAAAATCAATTTTACTGTCATTTCTTTA
TTTAAAAACACCTCCCTTTGCAGAAATATCACTGAGATGT
CATGTTTAAATTTTTTTCTACTTCATATTATTTATAAGCC
AATATTTTAAAGATTTGTGGCAGTTCTCTAGGCCAGGGCA
GGGGTGATATCTGCTCTGAATACATCTGATATAGTCTCCT
GGTTGTCTCTAAATATCCTGTTTTGACTGATCAATGCTTG
TACAGTGCTTGTTATTAACTACTCCTGGGTACAGACACTG
CTGCTTCTCTTTTTCCTTTGTGTAATTAAGATAGTAAGTG
TCCAGCAAGAAGCAAGATTCCTAGGGGTAAATTCAATTAC
TGTCCCATTTGTATTTCTAATTCTAATCCAAATTAAATAA
ATGAAATATCCACTGTAAAAGAGAAGCACAAAAGGCAAAA
TCTTCACAATCATCATCCAGGGAATCACTGCTTTGTATAA
AATCATTAAAAATTATTTTGAAAAAATAATAAAAGCAAGT
TGACTGAGACAATTATACAATTCTAAGAAATGTTTTTAGA
AATGTTCTTCTAAGTATTGTTCTTTTTAAATTTTATTTTT
GGCAATTCTCGACTGTAACTACAATACAACATTCTTTCCC
CAAAGAAAAACAAATTTAAAACAATTTATTTAATACCTTT
GGTCACCAACATTTAACAGAAATAGTTGCTTAGTAGCAGC
TCAAGCAGCTTAAAAAATTTAAAAGTTAAAACTTTTACAT
AGGGCCTAGAAGCAAAGAAAACTCATTAGCAATAAGCATA
AGTAGTGCCTAAATCTTGTTTTCTAAAACTATTCTCCAGT
AAAAGAAAACAGGGCACATTGAAGAAATGGCTGCTTCTAG
GATATGAGCAGGAAACATAAAAAATAAGCCTGAAGCATCT
TGTGGTGCCAGAAAGTGAGAAGGTGCTAAAGGGAAAAAAA
AAAAAAAAAAAAACTCCACAATGATAAGGATATGTCAAAT
GCACACAGAAATCAACTGAGAAAGTTCCCTGCAGCCAAAA
GTTAGAATATTTTGGGCAAGAACATAAAGTAGTGTTGGCT
TATAACTAGAGGTATAAAATAAATTTTGTATGAATACATA
CTGATATAAATAAAACACAAACCTCCCGTTCAGAGGAATT
CCAAATAATTTCCATATTAAATACTCCTCCCTCAAGGAGG
TGGAACGTGGCTCCCCACTCCTTAAGTGCGGGCGGAGCAC
GGTGACTTCCCTGTGAAGAGGACAGTGTGGAGGGAAAAAG
AGCAGCTCTGCAGTGGCGAAGCCTGACAAACGCGAGCTCA
GCCAGGTGATCGAGGCCAAAATCAACAAGTCAGGTTGACA
GAGCATATTCCAGGTAGGATGTAAGGGAAATGACACTTCA
TCTCTGAGGTCTTCCTCCCCAAAATCCAGAACTCCACTCT
AACCATGAAAAAAATTTCAGACAGAGATTACCTGCTTTCC
ACGTGAGGTACGTTCTACAAAATACCCGACCAATATTCCT
CAAAACGGTCAAGGATCATCAAAAACAAAGAACAAAACAA
AAAATAAAAACAGAACAAAAAACAAAAACAAATGAAAAAT
TGTAACAGCCAAGAGAAGTCTAAAGCAACATGAGGAACAA
AAATCATGTGGTATCCTGTGTGGCATACGGATACAGACGC
TGGGTAAAAACCAAGGGAATCTGAATAAAGTATGGACTTT
GGTTAGTAACAGTATATCAGTATTGGTTCATTAATTGTAA
AAATGCACCATACTAATATAAGGTGTCAATAGGGAAAACT
GGGTACAGGATATATAGGGGAACACTTTGTACTATTTGCA
ATTTTGCTGTAAATCTATACTTTCTAAAATTTAAAGCCTA
TTTAAAAATTTAAACAATCTTTCCAACACTAAATCATACT
GCATACACTTAAAAATATTTGTTTGTTTGCCATTGTAATT
GTGGCTAAGAGTGTGAGCTAGGATGGAACTGCTTGGATCT
GAATCCAGTTCTCCTTTCTAAGTTGATTTTTACTATTAAG
AGTTATGTGCTTGACCTGTACATGGTAATAGCTAACACGG
GCCCATTCTGACATCAGTTACGTTCAGCAGTCTTTGCTTT
CCCAGGAAGAGAAAACAAGACAAATAAGGCCCAATCAGCC
GAAAGCTTCTTATCACAGGGTAGCCATATTCAGTAAAGAA
CCAGGTAACATCTGCTGAGTATCACAGGCACTAAACTTGG
GGCAAACTGGACCCCCATTCACAGTCAAGGCAGGTTCTCT
TTCCCAAGAACAGATGTAACCAGCAATGTGATTAATGCCT
CCGGGCAAAGTGCAGGACTGATTTTAAGAGCTGTCAGCAA
TTTCACGATATGAACTCTGTTTATTTCTAATATTCAAATG
AGCTCAACTAATGAAATACTATTTTATGTTTACAAGCAAA
AAGAGCAGTAAAATGAATTTGATGAAAATATCTGAAGACA
CATTCAATAAGAATGACCAGGGTCTATAGTACGTTATTCA
TCTTTTTGGAAGTTTACATGTTAAAAGATTTACAACTTCT
TTCCTACCATTGAATGCTTCTTAAATGAATATTCATACAG
CAATTGCAGTGGCTTTTTTACTGTCTAAGATAGTCATTAA
AGGCTTGTCATCCTGCCCCAAAAATGCCTCTGGTGCTTCT
AAATTATTAGATCTTAGTCTACTGCTTTGAATGTTGTAAT
TGCAACATAAAAATGAGAAATAAATTACCAGTATGAACAA
TCAAAGGTCACGGTTTTCAGCAAAAGCTTAGAATGTTATA
GTGGCACCTACTTTTTCATACAAACTGTTGAGAGTATTTT
TCTTGACCAGACTGAGTCAATAAAAAGATGCGATTAATGA
AACAAATGAAAAGTCTGAGAGCAACCAGCTATTCTTTAAA
CAGACTGTAAGTAACTAACGGGCATTAAAGGGCTTTTTAA
TTTAAATTTGTGCTCATTATTCGACATTTATTTTAGATTC
AGGGGGCACATATACAGGCTCAAACACGGGTATATAGTGT
AACGCTGAGGTTTGGGGTAGACATGACCCCATCATCCAGG
GGGTGAGCCTAGCACCCAACAGGTAGTTTTTCAGCCCTTG
CCCCCATCCCCCCTTCCCCCTCTAGCAGTCCCAGTACCTA
CTGTTCCCATCTTTACATCCATAATTAACACTTTTAGAGT
TAGATTAACTGTCACTATACCTAATACCAAATTTACTGTG
GGATTGTGTCTCAGGCTATGCTCCACGTCTGCTACTACGC
TCCCATCACATGCACTCTGAAGTCACTGAGCTGAGCACAC
CCCAAGATCAGGGAACCTGATATTTCTCTTCCACGAATGC
ACTCCAGCACCTCGCACTGGATACACAAAGAATAAAGGAA
TCACTAAATAGTTCCTGTCTTAAACAAAAGAATGAATCTG
CTTGTGGAATTATTTCCAATTCAGTGTACCAAACAGGGAA
CTTTGGTATACAGCCAACCAGGTATTTTAAGTTTTGTTTT
GTTTTGAAAACAGTATTTACTGCGAGGGGTTAGAGCAGTT
ACAGGCCTCTAAAGAGATTACTGGATACTCCCTCCCTTCA
GGACAATGTTTGACACATTTGCAGTATCTTGTCAGATACA
AAATTAAGAAGTGCACACCCGACTTGCTGGCTTCAGCAGG
GGTGGATGCTCAGCAGGAGATCTTGACTGACAATGACACC
AAGTCTTTATCCAAAGGTGGATGTTACACACAGCAAACAC
AGAGATGCTGTTCCCAAAGGAGAACCGCATAGACACTGAC
AAGAATGTACACGAACGCCCGCTGTGATAGAGAAGATAGA
GGAGAACAGCGTAGACGCTGAGTCAGAATGTGCACAGACC
AATGTGATAGAGAAGATAGAGGAGAACAGCGTAGACACTG
AGCAGGAATGTACACAGACCAATGTGATAGAGAAGATAGA
GGAGAACAGCGTAGACGCTGAGTCAGAATGTGCACAGATG
TCCACTGTGATAGAGAAGATAGAGGAGAACAGCATAGACA
CTGAGCAGGAATGTACACAGACGCCCGCTGTGATAGAGAA
GATAGAGGAGAACAGCGTAGACACTGAGCGGGAATGTACA
CAGACGCCCGCTGTGATAGAGAAGATAGAGGAGAACAGCG
TAGACACTGAGCAGGAATGTACACAGACCAATGTGATAGA
GAAGATAGAGGAGAACAGCGTGGACACTGGGCAGGAATGT
ACACAGACCAATGTGATAGAGAAGATAGAGGAGAACAGCG
TGGACGCTGAGTCAGAATGTACACAGACCAATGTGATAGA
AGATAGAACAGCGTAGACACTGAGCAGGAATGTACACAGA
CCAATGTGATAGAGAAGATAGAGGAGAACAGCGTAGATGC
TGAGCAGGAATGTACACAGACCAATGTGATAGAGAAGATA
GAGGAGAACAGCGTAGACGCTGAGCAGGAATGTGCACAGA
CCAATGTGATAGAGAAGATAGAGGAGAACAGCGTAGACGC
TGAGTCAGAATGTACACAGACGCCCGCTGTGATAGAGAAG
ATAGAGGAGAACAGCATAGACACTGAGCAGGAATGTACAC
AGACCAATGTGATAGAGAAGATAGAGGAGAACAGCGTAGA
CACTGAGCAGGAATGTACACAGACCAATGTGATAGAGAAG
ATAGAGGAGAACAGCGTGGACGCTGAGCAGGAATGTACAC
AGACGCCCGCTGTGATAGAGAAGATGCACGGGATGGGAAT
AACCAATGACTCCCCAGGAACTGCAGTAGGCATTCTGCTT
TTCATATATATGATTTGATTCTCCAAACAACCCTATGAGG
TGGGTATTATCAACCCCATCTTACTAGAGCTGAAAATGAA
GTTCACCAAATTTAAGTTACTTAGCTGAAGTCATGAAATC
AAACCTAGGTCTCTCTATTCTCTTCTACCTCCCAACCGAA
AAAAAAGTTCCAAGTTTCGTATCAAAGCATCACGTGAAAC
GTTAAATCCATGAAGTCTCAGAAATGCAAGCATCTTTGAA
AACAATGTTTCTTGACAACAAGGACTTCTTGCCCTCATAT
TATCAAGGTTTTCTCACCACATATATAGCAAATCTTTTTC
ATTCAATCAAAACATGTTGTTTGCTTTTATATAAACCTCA
GTCTCCATGGCTATGGACAGAAAATGGTGATACCAACGTG
ACAAGTACAATTCTTACAGACAAATTAATAAATCTGTTCA
TCTCTACAAGCTCAAGAATCCCCTCTAAGTAAGTCTATCT
GTCCTTATATATGGCAGTGGTAACAAGAGATACCAGGTGA
GAATACGGACACGTACACAAAAATCGCTAATCTCTAACGG
CAGTCAACCTTATTAATAGGGGGTTAAAGTAGGAGCATTT
TTTTATAGCAGTGCAAGCCCAGCTCTTTTCTACCATGCAG
AAAATGTGTGTTCATCTCTCTAGATCAGCTTACGCACACG
AATGCTATTTTGTTTATTATTTGGGTCACTATATCTATAA
CCTAAGCAGATGGTATATGCATTTTATATGAATTATTTAA
TTAGGCCATCAAAAATGTGGCAGTACCAGCTGTTACTGCC
TGCTGACCTTGGTAAAGGAGGAAAAAGAGGATGACAGTGT
TCAGATGAAACCCAGAAATGAAATGTTTATGAAAATCTCA
GTTGCTCTAACTTACCACACTTCAAACCAAGAAATGTCAG
TTGAAGTCTAGTAATCCAGCTCACATCAATCACCTACAGG
TCCACTGGCTTTATTAAAAACTATTTTTAGGCCGGGCGCA
GGGGCTCACGTCGGTAATCCCAGCACTTTGGGAGGTCGAG
GCAAGTGGATCACTTGAAGTCAAGAGTTTCAGACCAGCCT
GGGCAATTTGGAGAAACCCTGTCTCTATTAAAAATATAAA
AATTAGCTGGGTGTGGTGACTTGTGCCTGTAATCCCAGCT
ACTCAGGAGACTGAGGCAGGAGAATCACTTGAACCCAGGA
GGTGGAGGTTGCAGTGAGCTGAGATCGCGCCACTGCACTC
CATCCTGAGTGACAGAGTGAGACTCTGTCTCAATTAAAAA
ACAAAACAAAACTATTTTTAAATGATTTATACTGATATAT
ACATAGAAAAACTGGAAATATGTACTGCAAAATAGTAATT
GTTATCTCTAGATGGTAAGCTAGTGGGTGATTTTTATTTA
ATACTTTTACTTAAAGATATTTTCTATAATGTACTTTTAT
GATTGGAAATATTTTTAATTTTTAAAAAAGTGACATATAC
ATATCAGTCCTTTCATTTAGTACTGTAGTTCCTGAAACAC
TGTCTTAAAAATCCATTTTCCTCATAAACTTGATTCCTTC
TCATTTATATATGACCATTTTTTCATTTTTCATATCTCAC
CTCCCTATCATTGGCCTATGAAGCTTCCTAATCTTTTAGT
GCCTAGTTCTTTTTCCAACCCAGTCAGAGGACTCCTGCTA
CTGCAAACTCCAGGCTGGGCCTCAACCCTGCCTGCAAGAG
TTCAGCTGGAACCGAGTCACCTCCTTCCCCCTTTCCTCAG
AGGCTTTTCCAGAGATTTCTCCCTTTCCTCAGTTCCCCTA
ACCCACCACCATCTCCCTCAAATCATCAAAATGTGATGTA
TTAAATCCACGCACAGTCTCAGAAATGCAATTCTTCCTTG
AAAACAACAGTTCTTGACAACAAGGACTTCCTGGTATCAC
GCTAGCTAACAAAATATACTCCAAATCCTTTTCCATTCAA
TACATGCATGATACTTGCTTATGTATAAACCTAAAGCCTC
CATGGCTAGTGAGGCAATATGGTGATACCACAGTAACAAA
CCCAACCCAATCACTCCTCAACCTCCTCACACAGAAAACA
CATGGCTAGTGAGAGAATATGGTGATACCACAGTAGCAAA
TGCAACCCAATCACTCCTCAACCGCTTCACACAGAAAATA
AAGGCTGGAGGCCGGGTGCAGTGGCTCACGCTTGTAATCC
CACCACTTTGGGAGGCCAAAGCAAGCGGACTACCTGAGGT
CAAGAGTTCGAGACCAGCCTGGCCAAGATGGCGAAACCCA
CCTCTACTAAAAATACAAAAATTAGCCGGGTGTGGTGGTG
GCGCATGCCTATAATCCCAGCTACTCGGGAGGCTGAGACA
GGAGAATCACTTGAACCTGGGAGGCAGAGGTTGCACTGAG
CTGAGATTGCTGAGATCACTGAGATCGCACCACTGCACTC
CAGCCTGGGCGACGGAGCAAGACTCTGTCTGAAAAAAAAA
AAAAAGAAAAGAAAAAGAAAATAAAGGCTGGAGACTTAAG
AACTTTCTCCAGTTTGCTTCCCTGGTCCACAGCAAATACC
TCTGACCCCAGGCCTTTGTTTCCCTCTCACTGGTCCTTCA
GTGAAACTAACTCAATAAATATCCATAAAGCTTTAATCCA
GATGTGTGCAAGATACTGGGGGTTTGTTCAGCCACCATCA
GACACAGTCTCTGCTCCATCAGTTCTCTCCCCGTTGTGGC
CTCCAGCAGCTCCGCACGTTTGTTCGCTAGAGCTGCCATA
ACAGAATACTACAGACTGGTGGCTGAAACAACGGCAATTG
ATCTTCACAGTTCTGGAGGCTGGAAGTTCAAGATCAAAGT
ATCTGTAGGTCTGGTTTCCTCCGAGGCCTCTCTGTCTGGA
GGGGCCGCTCTCCTGCTGCCTCCTGACACAGCAGTCCCTC
TGCGCACGTGTGCCGCTGGTGTCTCCTCTTCCTACAAGGA
CACCAGTCATACTGGACGAGGGTCGACCCTAAAGGCCTCA
TGTTAAATCACCTCTTCAAAGACCTTCTCTCCAAATATGG
TCACATTCTGAAGTACCGGTGGTTAGAACATAACATAGGA
ATTTGTGGGGACACAGTTCGGCCCAGAACACACTCTCCTT
CTCCTGGGTTTCTCACTGGCTCCTGGCTCTTCTATCTCAG
TCAATAACATCCTCAAATCTTTTTCATATTTAACACACCA
ATAACCCACTCCTAGTCCCGATCTTCCCCCTGTTCTATCT
GGCTGCTTCCCATCACTGCCAGAATGTGAAAATACCCTAA
ACTAGAAGTCTCAAACTCAAATAGAGAGGAGCCAGGAGAA
TCGTAAACAGACGGGACGGAGAACAAGAGAGTACTCGTGC
TGCTAAAGGTGGAGGTCACTGTCCATTGCCAGCCAACTGC
AGTCAGCTGTGAAAACAGAGCCCACGGTACCTACTGTGTT
TTGTAAGAGAATCCAGCAATATATTTATATGTAATTTTCC
AAGTTTTATATGCTGATAACAAAAACAGAAACTCCCCCCA
AAAACTGTGGGCGGGCCAAATAAAATAGGTTTATAATCTA
TTTTTCCCCTATTTTTTCCCTACAATCTCTTAAATTCACT
TTCCCCATTTCCTGACCTGTCATTCATCCTCACATTAATG
AAAACAGGCTTCTTTGCACCAATTCTTTTTCCCAGACCCC
ACTTAAACAGCGACTGCTGAAGCCGCCGTATCTTACCTGC
CATGCTTCCCGTCTCAAGTGTGGGCTCCTTGAGAGCAGAT
CCTGTGTCCCTATGCTTCCAGTGCTGAGCACTGTGTCCAG
CACAGAATGTGGGCTCAGTGAACGATTACTAAATAAACTG
GCTTATCTCTTTCTCTAGAACAACCCAGTGCAATGGAGGA
TCGATAAATCAAAGAATCCTACCTACAATAATTCTGTCAA
AGCTCACCACTTAATTTACCTATTTGCTTCACTGGTTTAG
CAAGATTCTGGACCATCATGTCATATATATACTCTTACAT
GGCACGACAGCTTAAAATCTCCACTTGTCCTTCAAATGGC
AAAATTTGGCTTCCAAAGAGACAAATGCTGATATTCTCTT
GTTTACCCAAAAGGTCCATTTATCTGCGTGCTAAACATTT
TAGAACACAGTCAATCATCAGAAGGTAAGAAAAAAATTCT
ATGAATTGTCAGAATAGGTGATTAATGCTCATTCATTAAT
TTCACTCATAAGCAAACTCTTCAGGCCTTGACTCAGAATC
TCCTGGCTTTTAATTTTTAAACTATTCTAACATAACTTCA
TTTCCAGGAGAAATATATCAGGGCAGAACTATCTTTTCAA
TCTGTTAGCCTGACTGCCAGACCTAATTCCTGAGATACCA
GTTTGCTGCTTTGCGGAGGGAGTTCTTTTGAACCCACTGT
GAACTACACTGAATTTGGCCTGTTCTCATCAATCACTTTA
TTCATGAATGAAGGGTGGAGTCTATGAAGATGACGATAAA
AGAAGTTTTTGTACTTAAAAGGAGGCAGTGATTAAAATCA
TGGAATTTAGACATAAGAAGACAGAAACCTTGAGTGGTCC
TTACAAGGAGATATAGTTCAGCTATCACAATTAGCTCAAC
AAAATACTTGGGTGTCGTCTTTCTAACAAGGTTATTTTCT
TGACCAGGAAGCTTCCAGTGTTCCAATGCAGTGCTCCAGA
CCCTCTTTTCTTTCACTATAAATGTGGGCACAGTCTCCCT
CCTGGAGTCCTTTCCCATGACATATCCAGTACAGTCATGC
CCAGCATAGCCACATCTCTCCAGAGGAAAAGCAGAATGTG
AGGGATACTGTTCACTCTCATACATCTCTGTGTTTGTTCA
ATCCAGGCATAACAGGAATTAGACAGGACTAGATTAAAAG
TTCCCAGTTCTGACCGGGCGCGATGGCTCACGCCAGCACT
TTGGGAGGCCGAGGTGGGTAGATCATGAGGTCAGGAGTTT
GAGACCAGCCTGGCCAAGATGGTGAAACCCCGTCTCTACT
AAAAATACAAAAATTAGCTGGGTGTGGTGGTGAGCGTCTG
TAGTCCCAGCTGCTCGGGAGGCTGAGGCAGGAGAATTGCT
TGAACCCAGGAGGCGGAGGGTGCATTGAGCCGAGATCATG
CCACCGCACTCCAGCCTGGGTGACAGAGTGAGATGTCATC
ATTTCCTCATCTGTAAAGTGGGGATCATAATATTAAAACC
TACAAAAGGTTGAAAACATACTAAATTCAGTAGTATGATG
AATTACCCATCATGCCATCTTCAGTTTCCACGTCTCAGCT
GAGGTTTTCCCTGATGTTGCACATGTGGCAAGGATCAGGC
TTTCTATAGAAAATCTTGAATGAAGTAATATTCCTCTGCT
ATTTTTAGGACAACTTCAATTAGATGTGGAAATACTAGGG
AAAAAAGGGTAGTCTGAAAATTTATTTTATAAAAATGTAG
ATACAATTTAAGCCTAAAATAAATTAAAAAAAAAAAGAAA
ACCAAATTAGGGAGGCTGAGGCAGGAGAATGGCGTGAACC
CAGGAGGCAGAGCTTGCAGTGAGCCGAGATCACGCCACTG
CACTCCAGCCTGGGCTACAGAGCAAAATTCCATCTCAAAA
AAGAAAAAAAAAGAAAAATTAATCCAGATGATATATAACT
AAACATCAAAATGGGGAAGGAAAGAAGGAAGGAAGGGAAA
CCTACATTGAAATCTATTCTACCATAAACCAACATGAACA
TTTCTTAGAAGCGCCTAAGAGGAGTTCTGGGCTCTCTTAA
GTAAAAGCAACACGAATCCCATGGGTAAAGAAACCTGTAG
TAAAGAGGCATTTAGACTCAGTGAATCTCACAGAGATATG
AGAAATACAGTTAGGGTCATATGGAATGTTCTAGTGGTAC
CAAAAGCCACACACAAATGACAGAAAAATTCTGCACAGAA
CTTGTATGCTTGAAAAAAAAAGCTACAATATTATTCTTCT
CTTGCTACAAATGCAAAACCAACAAAGTCAATAACCAATT
CTATCCTAGATTTTTATCCACTGTGCTGCATAAAGGCAAT
TTGGGGACCGTCTGAACAGAACTCCTAACTCAGCACCTTC
TCAGACAAGTAAATCTGTCATTCTAACCAATACGTAACTA
GTCATACTATGGCTAAGAGAGCACTTTATATTTAATGCTT
TAATAAAACTCTGAAAAGGTTGGGAAACTTTAAAACCCTG
GCCACTTTAGAGTAATTATGTGAAATTTTAATATAGTTCT
ATAAACTGCATAACAGCTGATTAACAACTATAAAAAGTTA
AATTCACAGAAAAATAATTCATATTAATTATTGAATCCAC
TTTTCAGAAGCAGTGATTCACCAAAAGTGCTGTCGGACTC
AGAAGCTTTCTGAAGGAACACAGTTGAGTTCCCTCAACAT
TTCATTGCTGGGCATTAGCAGGGAACGCAATTCCATGCCA
AACATATAAGGCAGGTTTTAGGACTTCACCTTAAACGCAC
ATAATAATGAGTAGTCACTTCTATAAAGATACTGGATATT
GGATAGAAAAACTAAATATGTGTTATTTGACACACCTAGT
CTCTATGAATAGGCTGTACCACATACAAAACATCTGAATT
CTTGTGTGCAGGTCATTCACATTTACTCTCTCTTTTAAAT
TCATCTTTATCACCGTGAGATCCTCATGACTTATCGTCTG
GATGCATGTTTCTCTTTTATTTACACTGGCTCTTCTTCCG
TGTTCTCATCGTTATCAGCGGCCCATGTTAGCAGGTTAAT
CTCACTTTGTGAGCCTGAAGATCTCTTAGTGCTCCAAGAT
GGAACTAGTAAGGATGTGTCTTCTTATTTCCATCTACATA
CAGCATAAGCAGTGAAAAAGGTCAATGGACTGGGAGTTAC
TAAATAAAGGTGACGTGGAAAACAAATCATAACATAGGAG
TATAAGCTAAAGGAAAGGGCCATGATGGTGATATCTATCA
AGGACACTTACAAACAGGAAAAGACAAAAGGACATACAAA
GAAACGTTGTAGAACTTAGCTAAAGCAGAAAAGAAAAAAG
GAAAGCTCCAAAGTCTACAAAATTATAACAACAATGGGAT
ATGAATCATGTTTTTTCAATTCTAAGTGGAAGGAAGAACA
ATAAATGACATGTGCCTGCTAGGGGAGAATTTGCTTGAGA
AAGTTTTCTCATTTTAGATTCACTTTTGGGGTAGATGAGA
CTTTTTCCCTATATCTATTCCTCAATCTCCAGTCTTCACA
GGAATCGCATTAAGAAGAGACAGGGGCTGGACAATAAAGA
ACCTGGGGAGCAGTAAATTTGGGGGTTATTCTTTTGCATT
AATTGGTCTAGTTAACCAAGATGTGCAAACTGCCAGAGCA
GAAGTAAATCTACATTCTCAAAGTTTTTTAACAAATGAAG
AGTGACAGGGAAGTATATGCCTCATTCTAGCAAAGTCATA
TCTGAAGAGAGAGTTGGGAAAAAGGGTGAGATATGAAATT
TGTGTCTATATGATGTAAGATAATTTTAGAATGATGGTTA
TTATCTCATAGGCTAAATGAAAGCACAGCTGTCTCTCTGC
AGGCACATTTTGATTCTGCAACGGAGCTCCTACAAGAGCC
ATCATAATGCCAGCAAATTAAACAAGGAGACTTTGAAAGG
CCCAGTCGCTGTGAACAAGACTGAGGCTATTTCACTCACT
TCACATGGTGAAGTGCATTACTAAGAGCCGATATGACTGT
AAAACGTACCAAGACACTATTAAGCTGAAATGAATCTGAA
CATGTGGATAGTTCCCTCCTCACTAATACTTCATTGATAA
TAGAGTTAAATATTCTGAATAGTTCATTTCTAAGGGATTA
CTACACTTCCCTAGTACTCAAAATCATTTATGCCTTTCAA
CTTATTTGAAAGGTTCAGTAATAACGCCTCAAATATTCAT
GGCTTGTCATATTCTAAATACTGAATTCTTAGATGCAAAT
ACCCAGCCCCTATTAGGGCTAATGGAAGCGACACGCTTGT
ACCAAGGGAAAAACATACCCATCTAGAAACCTGTTCTCTG
CTGCTCATAGGCAGTCATGTTGCATTTCCTCCCGTGGACG
ATATAAAAATGCATTACTATTTATGCAGAACCATTCAGGT
GTTACAGGCACTTCTATAGCATCCAAGAATGCATTAGCCA
AAACCAACTGAAGTCGTTTTTTGGCTCATGATCATTCAAG
CTGAATCAATAATATTAAACAGCATGTGGGATGAGGGAAA
ACCAAGTGTAAAGCAACATTAAAACCCCTTTCTACTCAAG
CATAATTCATTTTGATCTTTACTACTGGATTCAGCTAAAG
GTCAAACCACATATGATGGTTTAGATTCAGAAAATATATT
ATTTCGCTGTTGACTATCGTCTGAAATGAGGGCAACTGAT
TTAAAAATGGAAGCAATTTTAAAAATTTAAATGGAATAAA
AATGTCTCCATCACAGAATATACAAATTAAGTCCCACTAT
TGATTACTGCCAACATTTTAAGCCTCCCTATCATATTGGT
AATGTCTTCAGTGCAACTTAATTTTCTTCATATTGTGTCA
TATACATTCAGTGAACATCATTCCAGTGAGGGACCAAGAA
AGAGGTCAGAAATGGTTGTGATGATAAATTACAGACCTTA
ATAACTTCTGAACAATTTTAAATGTAAAAGTCATCTATAA
GTCATTTAGCTTGATAGATGGATGGTTAATTAATTATACA
GACTAATAAGAACCATTAATTATTAATCTGTACTACAATA
TGGCATAAGGCCAAGATCTTAAACATGGTCTGTATTAAGA
CCAAAACTCGGATTCAGAGTATATATAACAAGAGGGGGGA
AAAAAGAGCTCTATTAGAAGACTGTATAAGCAAAAATCAC
TTAAGCTTTATAAGCATAGAAGGTTTTATTAGAAGATTGG
TCAGATTCATAATTGACAGGTCACTGAAATACTATCAGCA
TTGGGGTGAAAAAAAAAAAGGTAACTGGTTGATTTGGATG
TTTACTTGTTCTTTTGTTTTTTGTTTTCAATGAAAGGCAG
TTTGAAATTTCAGTCTTAGTGGTTTGTACTGCAGAACACT
GAGATCAAGACTTGGGTACTTTTGTATACTTGCATTTCTT
GCTCTTGTGTGAGTCCCAAGCAGTGATGGGGGGCTATGCT
TCCCCACTAAGGAATAATCACAGCCCAGTTTCTGGAAAGA
ACCCAAACTAGTCTAACTTCAGTGAATCAAGAGCAAGTCC
AAAATGGAAACAGGAGAACCAACCTGGGAGGGAACACACT
GAACCAGTAAAACCAGTCAGTGGTCTCCCTGTTCATGAAT
TACAACTGACGAATGACATCTAACCTGGTAACTCTGTCAA
AATCTTCACTAATCCTTCGACTTCAGTATTTCTCAAGAAT
GACTCTTCTGCTACCAATATCAGAATCACCTAGTGAGCTT
GCTTAAAATGCATATTCCTAAGTTACTTTTCAGACCTCTA
GTAACAGGACATATTCCAGAGGTCTGGAAATAGGTAACAG
ACCTCACCAAGTGTGGGGCTGAGAAATCTTTGAACAATCT
GCCCAGGATATTCCAATGGGCCCTAAAGTTTGAGAGTCAC
AATCCTAAGAGGATGCTCTTCATTACACCACACTGCAGCA
ATGGTTCCTACCATCACACCTACAGTGCACATGTCAGCCG
TAAGAGATGCCAAACTCTTAAGTGTAACAGGGTGCCTTGA
ATATTCCCTAAATATGTGAGGACATAGGCATGACTGGATG
GATAAATGCATGAAAGAGAAAACTAATAGCACTTCTGATA
TAAAATAGGAATTCTGATTCCTTTAGAATTGGCTCTACAG
CACTTTGGGAGGCCGAGGGGGTGGTTCACCTGAGGTCAGG
AGTTCAAGACCAGCATGGCAAACATGGCGAAACCCCATCT
CTACTAAAAATACAAAAATTAGCTGGGCATGGTTACGGGC
ACCTGTAATCCCAGCTACTCGGGAGGCTGAGGCAGGAGAA
TCGCTTGAACCCGGGAAGTGGAGGTTGCAGTGAGCCAACA
TTGTGCCACTGCACTCCAGCCTGGTTGACAAGGGCGAAAC
TGAAAAAAAAAAAAAAAAAAAAAGGATTGGCTCTACAAAT
CCATTCGCAGCTCTCCAAAAATCCCCAAAGAGTTCCAAAT
TTCTCACAGTCTACATATCTGACCGTGTGATCTTAACTTC
TTAGGTCTTGACCAGAGAAAATTGAGAGGAAGGAGGAAGT
GCAGGGCTTCAATTCTGATTTCCAGAAGCATGAGTGCAGC
ACTGGTTTCTACCCCGCACGGTGCGCTGGCAGACACCACC
ACTGTCCCAGGCTCATCTGCTGTGAAAACCGTTGCCTAGC
AACAGCAATCAATGCTGTATTTCCTCTTCACCATTTTCCT
GAAGATTGAGACACTGCTCCAAGGTATTATTTTCAAATAC
CTTCTGTTTCACGGACCAAACATGTTTGTTAATTTTTCTA
TTATGGGGAAAAAAATCATGAACCAAATGGGTCTAAGAAT
CCAGGAAAGAGGAGTGAGGGAAGGTCAGTATAACACCAGT
GCTTTGGGACTTGTTTGATGAAGAAAAATTCTTTGACAGC
TCATTGACTTTATTTGCTACACCCTTTCACTCTGCCATTT
TAGAACTGATTTCTGCTACCTCATGGGATATGAAAGTCAT
TAGCATGAATTATCATTCTAAATGCAGATCCACAAGGTAC
TGCCATAAAACACAAAAAGCAAATGATTTTCAGAGACTGG
TTGAATACACATCTCACATCTCTGTTAAAGCTCTTGTCTT
GGTCGTATTCTTATTAACCAATAACAAAAAAATGTTAAAA
ATTTTAACATCTCTACACTGATACCACAATATATAATTCT
TTCAGATGGGCAATGTTTCTGCTAAATTAATTGGTACCTG
TGATGAAAGCATACAGACAATACCAATATTTACTTTAGGA
AAAGGTAGAAAAAGTACAGAAGAGGGAGTCAAAAGGGGGA
AGAGGTAGTAATTTTTATCAATATGTCTTACCAAAAATGA
GACTTAGGAACTTTACATGACATTTTCCAATAAAGAAACT
TGATATTTGCTTGAAGTATATATGTGCAGATGTGTTAGTA
AGTGGTGGAATCCAACAAGGTGGATATTGTGTGATATTTA
TTTTTCATGTTTATTGAACATCTACCATGTAAAAATTCTA
TGGGTAGCATAAAGATGAGTAAATGTACTATCTTGTGGTA
GAAAAAGTCACATAAATACAGAAGAATAGACATTACTTCA
GATAACCACTCAAGTATTTAGTAACAACAAATGTTCCACT
TAAGGTGGATTATATCTACCACAGACAAAATGAGTAAATT
AGAATCAAAAGCTTTTATTTTTTTTAAAACATTCAATACT
GGTAAGGATGTAGTGACATAAAAATGTCATCATCTGCTAC
AGAAGACACTGGGCTGGTAAACTAAATCAACTTTTTTGAA
GACAGCTAGTGATATGCAACAAAACTTTTAAATATGCAAA
TTTAAAATGCTGACACTGTAACTGTATATCTAGTAAAATA
TTTTAAGGAAATAAAGGTGCCAACAAAAGATATTTATTTC
TGCTACATTTAGATAATAAATACTAAAATGCTGAATATGA
GAAGAATGATTAAATGCATAATGGTAATAATTATATGATA
AATGAGTACCATTAGGGTATTCAAGAATATTTTATGAAAG
GAAAGAATTCCTATAATGTTAACAGGGAAAACAAAAAAGC
AGCCATACATAAATGCATAGAAAAAATAGTGGAATAAATG
AAAATGCTAATGATTGTTGGTGATTTTTACTTTCCTCTCT
TTATTTTTTTCTATGCCTTTCTAGGTTTTTTGTATTGACT
ATCTATGCATATTTGGTCACCAGAAAAATGTCTCAATAAA
TAAAATCTATCAGTCTCATTTGACTTCCTATTAACTGATC
TGTTTTATTTCAACTCAGAACTTCAACTCTCACTGGTATC
AAGTACTGCCAAGTTGAATGATAGTACTCCTAAGTTTCCC
AAGCATTTTCAGACCAGCAGTTTTTCATTTCCATAAAGAT
CTAATAAATTTGGTTAATATTTTCCACAGAGAACAACTGT
AATAAAAGCATAAAATTTAAGTTAATCTAAAAAACAAGTA
TGTACCAAGCACAAGGCACATGAATACAGACAGGACGTTC
TTGGGTTATGAGGAATGGATTTCAGTAACTTGCTCTCCCT
TCAGTATCCTTCCAGAAGATACGGGGCCTCCAGGTACAGC
ATTTCTCTGGTGTCAGAATGTACAATCTGTCTACAAAGGA
GCTCTAGTATCATCCAGGGCAGGGGATGACACTGTCTACA
ACTGCTAACCATCTACCATCAGATAAACTAAAGAGTGGAG
GATGCAGAGAAATGAATAAAATTAAAAGAATTCTGTCAAG
GGAAATTAGTATTCTTTCAACCTTCCTCTAAATCTCATAT
GATGTAGACACAGATACACATGACATTACATGCTCTTTTT
GTCAGTTACCTGTGACTATGGATGCTGACAGAAGCACTTT
TCTAAACCCAAGCACCGAGGGCCAGACTTTCCAGTGCTTA
CACAGCAGCATATATGTTAATACCTGCATTATCAAAGGAG
CAAACTGAAGATTTGGAATGGTGAAGTACGTTGGCCAGGG
TCACCCAGCTCATCCGCAAGAAGACAAAACTCAAGTGAGT
TTTGAGTCAGTTTATCTCCTAAGTCCATGTTTCTACCATT
ATAGCACAAGTGACATTTGAGAAAATGGATAGGAGAAAGG
CACCCACTGCAAAGGAATCACATGAGCAAAACAGGGAAGC
AGAAATCAACAGGAAATTCTCAGGCCCTGCACTCAAAGTC
TGCTAGAACAAGGGCAGGGGAACACTCAGCTTCCTGGTTT
GTTCACCCAGCCTGCCCTGTCTACTGCACTTCCATGCCAG
GATAGTGGCCCTGCTGGAAGGTCAAACCAGTCCCACTCTG
ACGCTCCCCTCCCTGGCTCCACTCACTCCAGCATGATGAT
TATCTCATGATCCCTGAGAAGATCTTAGCATCTGTAATGG
CCACTGGCCAGTGAGTAAACCCCAGATTTAAACCTGTCTA
CAAATAAAGAACTAGTGTGCTTTTCCGTTGCTTTCTCTCG
TTGAATACAGTTCTTTCTCTTCCTTCAAGAAGAACCTTTC
TGGAGCCCCCTGAATTTCCCAGTTCATCGTCTCTGTGAAC
TCCGGCTATCAAGAGCTCTGCAGAGCTGGTTTCCATAAAC
TGTCCTGTTTGGTGACTCTCCTATAACACCGAAAGCTCCC
TTCTAACACCGAGAGGCAAAAGATGGTCATGGTGTAATCT
TTTAGGTACTGTTCCAGAATTAGTCAAACTGTGGTTCTTA
ATGTTTGTGTGTGTTTGTTTATAGAAATGGTGGTATTGGT
CTAATGGAACACTGGAACTTGGTCTTTACAATGGCAAGTT
GCGGATGATAAGGTTGAAAAAAACAAGAGAGGAGTCTAGA
AATCCAGTCACAGATTAGATTTCACATCCTAGGTCACAAA
ACAGTTGGGAGATATTATATTTGTAAAAGCTTTATCTGGT
AAAAGAATGCAAGATAACCAAAGAGGAGAGGAGACAAATG
TCATAGCAATCTAGCTATGAGTTGTGTACTCTGTGCGAGA
ATGGTAAACCAAGCATGGCAAGATATCTCAAAGGAAAAAT
GAACAGAATTGTCAATTAACTGCATATGAGGTAAAACAAA
GGAAAAAAAACAGAGATGAGTTTCGAAACCAATACATTGA
AGTTCATAATATCAGCTCATTTACTTAAGTGAAATATATG
AAGGAATTGTTTAAAATAAAAAGTAAGGAATTTTAAAATT
AGCATGCCAAAGTAAGTAAATATGGAATCAATATGCCCCA
AGAAGTAAGGCTAAGAGAGAAACTGCTTTAGATCAGTTGT
CTCTTTCAGGAAGAGAGAAGGTTCTGCCCTATCCAACATT
TTCTATAAGGACAAGAGAAAACACTTTTTCAATCTTCCAA
AGACAGCTACCAGAATATTTAGGAACAGTCCTAAAAATCA
AGAAACAGAATCTTCTGAATATGGAGGAATGATCATTAAA
ACAAAGAGGAATGGAGAATAGTGAAGCCATTTTGCAGCTA
AACTTGCTGAGCCCCCAAATTATCTGCTCATGTGTATGTT
AGCAGTACCAGAAAAGCATATATATATATGTTCTATTATC
AAATACATTTTTTCACTTTCTAGTAAGTAAAATTCAAGGA
AAGACTTACTTTTCTTTATTGATATAGATTTTTACCTCCC
CAGAAAATGCTGCCACTGAGCTTTCTATTTTTGTTCATTC
CAATTAAAATGCAGTGATTCATCAGTTATTATCACAATAG
CCATACACATGTTGAAGAGAAGCTCATGATTATAATCTGC
ACAATTACTGACTGCTAGATAGTATGCCTAAAGAGTGTTT
GAAAGAGCAGCTTCATTTCCGACGGAGATCAGGACAGTAA
TAAAACAGTTTTGCAATCTTTTCACTAAATACATCTTTGT
TTGCATGGTCTATGTATATTGTCATGGGGCAGGTGCAGGA
AAATATAAAATATAAATATTTAAAATCCTACTGAGCTGCT
GTGAAGTCAGTGACAAAGAAACACACACACACAGGGGCTT
TATACATGTAGTTAAATACATAAATAACTTTGAGATCATC
AGAAAGAGTCAGCACACCCATGTTTCTTACTTGGTGCTCA
TTATTATTCAAAGACACCATATTTTTTTTACTGCTGAGCC
ATCTTAAAACTTTATCAGGCAACATTAAATTCATCAAGTC
TTAAGCCCTAAAGAAAGTTACCAGGAATGAGCAGTAACAT
TAAGTTAGCTTTGCATTTAAGAAAAAATATTTATCCATCT
GTCTTCTCCCACAAAGTCATTTGGATCACTCTTAATCACC
ATCATTCTCTGTCCTATCTTCATGCAGCTGGGTTGAGCAG
CAGCAGACCACAAAAAGGGGTCAGCGGAATTCAACTGTCC
AAAGAAATGTCCAAACTGGTTCTGTTATGTAAAGCCAATG
TCACTTTCTTTTTTTAAAGGAAGTCCTGGGGTGTAATCCT
GCCTGAGATGAGTCCATTGACATGACAAAAATCTAAAATG
TGTAACTATTTGGATGAAAGTCAGTGTGTATCTTCCACTT
GAGAGGTACGATTCCTTAAAAGGGACATAAAAATATTTTT
TCTATTGTATACCCTAACGGTCAATAACTCACAAGGAAAT
CGAAGAGAGAGCAAAAGATGGAGCACTCTGGACTAATATG
AAAAACAAACTCAAGGCCGGGCACGGTGGCTCACACTTGT
AATCCCAGCACTTTGGGAGGCCAACGGGGGCAGATCATGA
GGTCAGGAGTTCAAGACCAGCCCAGCCAACATGGTGAAAC
CCCCGTCTCTACTAAAAATACAAAAATTAGCCAGGTGTGA
TGGTGCGCACCTGCAATCCCAGCTACTCAGGAGGCTGAGG
CAGGAGAATCACCTGAACCCAGGAGGCACAGGTTGCAGTG
AGCCGAGATTGCACCACGGCACTCCTGCCTGGGCAATAGA
GTGAGACTCCATCTCAAAATTTAAAAAAAAGTCAAAAGTA
CACTTCAGAAAACACCAAACAATAAAGTACATTTCCATAT
CGGACAATATGGTGACCCAAACGACCCAAATAGACACACT
GACAAATATCCTTTAAATGCATCACTACATTGTTTGTATC
CTCATTTGGGGAAAAATATGCACAACATATTTAGGAACAA
GTGGAAAAATCTAAATATGGATTAGATATTACAGAAAATA
TAAGCGAATTGTTATTAATTGTCTAAGATGTGCTAGGGCA
CTGTTAGAAAGGAGAATGTCTTTGTTTTGAGAATGCTAAC
AATTAATGAATCTAGGTGTTACATTTCTGGTTGTATTCCT
TCACCTTTTCTGCATGATTAAAAATATTTATAATAAAAAA
ACGAAGAAAAATAAAGGCATATAAGAAGTTGTATTTAAAA
AGAGAAAATTAAAATAAAATTCATTATTTAAGTGATAAGA
AAGAAATGTCTTTAGAGTATTAAAGTCAAGTAACAAGATG
CCAGGCCAGAAAGTAAACTCTGAAGCTAGCGTTCTAACTG
GAAACATTGAGCTAACCTGAGGTCTGAAGTTTACTCTTGA
CAGAGACATGGGCACAAAGCACTTGAGGCTGTGTGTGGGC
CTCACCCAGACTGGAAAGTCTAAACCTAAACTGGTGAATA
GACCCAGGATTTTCCAAGGACTATATTCTGTGAGTTAGAA
TAATTGTAAGGTAGAATAAATTTATTCCATAGGAGGGAGA
GCAAAGAAGTTGTCAATCTAGACCCTAAACACTGGATAGA
GGGGGATAATTATTTTCCAGAGTCATAAACAGAAGTTGGC
ATCTAACCAAGCTTATAGCCTAAAGTTATATTATCTTTCT
GGGAAAAGAAACCTCAAGCTCAGAAATTAACCTTAGAAGG
ATCCAAGGTTGTTAATGCCTTAGTTATCCATCAGAACAAA
AGGCAAATTCACTCAGGGTGAATATATCTTCAATCCAGGC
CTCAAAGAATTTCTAAAGAGCACGAACTTACAGCTTAAAA
AAAAAAAAAATCACAAGCCAGGGTAACATAGGAGACCCCA
TCTCTATGAAAAATTAACTGGGCGTGGTGACGTGTGCCTA
TGCTCCCAGCCACTTGGGAGGCTGAGATGGGAGGATCGCT
TGGGCGCGGGAGGCAGAGGTTGCAGTGAGCCAAGATTGTA
TCACTGTGCTCCAGCCTGGGCAACAGAGCAAGACCCTGCC
TCAAAATATAAATAAATAAACTAACAAACACTCACAAAGA
AAACAAAGAAACAAAGACCACTGAACGAGACTCAGCAGAA
GTATTACATTGCTGAATCAACTCACAAAGAGCTTATAATT
TGGCATTATCAGAATTTAAAGTAAATATGTTTCAGATATT
TAAAGGAATAAGAGATTGAAAATATGAGGAAGGATAAAGA
AATTTTTTTAATGTCGAGCTAGGAAAAAAATACCATCTAG
AAATCATAAATATAATCGTAATTAAAAGTGCTAATATAAA
AATTGGCAACAGTTTTTAAATCCCACAACGTCAAATGCTG
GTGAAGATTTGGAACAATGGGAACTCTGATCACAGACGGT
TCAGTACAAATGAAGTCAACTTTCAAAAACAATTTGACAT
TATCTAGTGAATACTGCAATAAGCATACTCATGGCCCAAA
AATTCCATTACAAGTTATATAGCCGAGAAAAACTCCTGTA
CATGTTCAACGAAGATAAATACATGAATGCTCATGGCAAT
GATGTGTGCAACAGTTAAAAACAGAAAATAAATAAACTAT
GGTCCATTCATAAAATAGATAATGATACAGCGATGAAGCT
GAATGAGCCGCAGTTGCAAGCACCATCACGAATAAATCTC
AGAACACTGGGTCAAAAAAAGAAAGTAGACAAGAATACGC
ACACTCCGACATGAGTAAAATTAAAAACATATCGAATTAT
AACACATAAAAAATTGCTTTTAATACATACAAGAAAACCT
GTAAAGAAAAACCAGTGAAAGAAACATAAGATTCAAGACA
GTGATTATTTCGTGGGGTGGAGAAGGAGACAAGAGAGAGG
AGGAGTTGTGCAGCTTTAAAAGTAGTGGCAACAGGCCGGG
CGCGGGGGCTGACACCTGTCATCCCAGCACTTCGGGAGGC
TCAGGAGATCGAGACCATCCTGGCTAACCCAGTAAAACCC
CATCTCTACTAAAAAATACAAAAAATTAGCCGGGCGAGGT
GGCGGCGCCTGTGGTCCCAGCTACTCGGGAGGCTGAGGCA
GGAGAATGGCGTGAACCCGGGGGGCGGAGCTTGCAGTGAG
CCGAGATCCGGCCACTGCACTCCAGCCTGGGCGGCAGAGC
GAGACTCCTCCATCTCCAAAAAAAAAGTAGTGGCAACATT
GTCTTTCTCAGACTGGTTGACTGCTATGCAAGTTGTTTGT
TTACTGTTACCTGTACCTTATATTTAAGATACTTTGCGTT
CAATAAAAATTATTTAACAAAACAAAAAAGCAGTAATACT
CATGGGTATCTTAGCTAAAAGCCTGAAGCTATACTAGTTC
TGCACACAACAAACATGCTTTAGAGAAAGAGGAAACTAGT
GACATTCAGGAAGATCAGAGCAAAACAATCACATGCTTCT
GGAAAACACAGGATACTGCAGGAAGGAAATGACCAACGTT
CTCAATTCTACCCCATTTCCAGGGATGTAGATCGCCATTT
CACAGAGCACCAATAGCCTTATCTGTATGCCTAGGAGTTG
TCAAGCCTCTCTTTTACATAGGTTGGGCTTAAGTTAACTA
AAACTCCGGATTTTTCCCTCCAACTATTGATAGGGGCAGG
GGGCAGATAAATTCCAGGCAGAAAATGGTGGTCCCCAACA
AAACCCCACCTTCAAGCCTGAAACCACGGCCCAAAGTAGA
ACCTACAACCCTGTTTCCCCGCTTGAATGTTGCCTTTTCC
AAAACCACCCATGGGCACATCCCACCCACCCGTGTGCCTA
TAAAAACCCCAGAACCAGCCAACAGAGAGAGGAGAAGCAC
CTGGACATCAAAGACTGAAGCTGGATGTCGGAGAGAAGCA
GCTTGACTTCAGAGGGAGCCTAACGGGGTAACCCTGGAGA
AGAATCTGGCCAGAGATGACCGGACTTCGCGGGCAGAGTA
CCCTCCTGCCACATCCCCTTTCCAGCTCACCTTGCCACTG
AGAGCCACCTCCACCGGCGATAAACCTCCCCGCATTTACC
ATCCTTCACTTCATTCGTGTGACTTCACTTCTCCCACATG
CCAGACAAGAGTTCGGGAACCACGAGTGTGAATACAAAAA
AAGCTGTCACCGTGACCCTTTGCCCTCGTTAGCGGAAGGC
ATTGGCCTCACACGAAAAGGCAGAGGGTCCACTGAGCTGT
GAACGCACAAGCCGCCCACGGAGGGCAGAGTAACACTCCC
GTGCCGCCCACGGAGGGCAGAGTAACACGCCCGTGCCGCC
CACGGAGGGCAGAGTAACACTCCCCGTGCCGCCCACGGAG
GGCAGAGTAACGCCCGTGCCGCCCACGGAGGGCAGAGTAA
CACGCCCGTGCCGCCCACGGAGGGCAGAGTAACACGCCCG
TGCCGCCCACGGTCCCGGTGCCGCCCACGGAGGGCAGAGT
AACACTCCCTGTGGGGCTTCTGGGGGCGCAGGCACTCCCA
GCCCCCAGATGTAGCTGCGGGGCCAGCACAGAATTGGCTC
CTGCCAGCGCCCAAAAACCACTCACCCAGGCTGCTACCCT
CACTCACCTGCACGCCCCGTTTCGTGAGGGGTGGAAGGCG
GCAGATTGGAGCGAGGGGGGTTCACTGCCGGTGCCGGAGC
GGGGCGGACTCCACTTCCCACCCGGTTCACTCCCTCCTGT
GAGGAGCTGAGAGCTGCGGGTCAGGAAACAGAACCCCCGG
TGGCAGGTCCCACGCGGGTGTCAGGGAAATATACTGCTTC
ACCATTGCTGCTCATTCGATTCCAAACAAAATGACATCTA
AATGCAATCTTCTGGCATTTATGTTCCTCTGAGACCAGCC
TTAAATTTAGATGATGAAAATCTTAAATTGCCCCAAACGG
ATGCTACCTCCTTCCACATCTGTTGACCAGGATACTGATG
GTAGTGGCCATTCCAGACGACCCACTGCTACCATCACACC
AGCTTCAGCCAGGAGGACTGGCTGGGCCTCCACACTCCAC
AGAGCAGGGAGAAGACCAGCCCCTCGCACCGACCCACCTC
CCCGACCCACCGGGCACCTGCAGCCTCCCAAACCACCGCT
GCAGACCCGGGCCTCCCACTCCACGGAGCGGGTGGGAGCC
CCACCTGCCCGGGCACGGCTGCGGCCGACCAAACCACAAC
TGTGGCCCCAGACATCCCTGCACTTTGGGACGCCCAGGAA
GGCCCCCACTGCCCTCACAGTCTCAGAAATGCCTGCTCCC
CCTGCCTGGCTCCTCTCTGCTGTCGGTGCCCACTCCGACC
TCAGAGCAAAGTCAGGGCTGAGTCCGGGCACCAGGAACAG
CAGCAGGAGGCGGACGGCTTCCCGGGCGGACGGGGCCACG
GTGCGGGGGCAGACGGCTTCCCGGGCGGACGGGGCCGGGC
CACCAGTGAGGCCCCATTGTCAGGTCAGGAAGGGCCTGAA
GGCTGGGGGCCGGGCTGCCAGTTCTGGGGAATGGAGTGGG
AACCTGTGGTGCCTTTTCTGAGCTCGCCCATGGCCGCCCA
TGGACCAATCAGTGTGAACTTGCTCCCCTCTGAGGCCCGT
AAAGGCCCCAGGCTCAGTCAGAGCTGAGCAGACGTTGGGA
TGACCAGCTGCAGCGAGGACCTACCGGCTGCAGAAAGGAT
CTACCCACTCCAGGGTCTCCTCTCCAGACTGAGAGCTGCG
GAGATGGGACTCCCGGCTGCAGAGGGGGGCAATCCACTCC
AGGGCCTCCTCTGCTGAGAGGACAGAGAGAGGATGGGATG
ACCAGCTGCAGAGAGGAGCTATCCTCTCCGCCTAGAACTG
CAGATGACGGGACAACCTGCCTGCAGAGAACAGCGTCTTA
CTCTAGGGCCTCCTCTCCACGGAGGGCTGCAGACAAGGGA
ACAACTAGCCAAAGAGACAAGCCACCCTCTCTGCTGAGAA
CTGAACAGTTGTTGGGATGACTACCAGCAGAGGGGGCAAC
CCTGTCTGCCAAGGAGCTGAACACTCGTCGGGACATCCTG
GCTACGGAGAGGAGCTGCCCACTGCAGGTTTTCTCTGAGC
TGTTCTATTGCTCAATAAAGCTCCTCTTCATCTTACTCAC
CCTCCACATTGCAAACCTCATTCTTCCTGGTCACAGGACA
AGAACTCAGGACTCACCAAATGGTGAGGCTAAAAGAGCTG
CTGTAACACAAACAGGGCTAAAGCATGCCCCTTGCTGGCC
ACACTGCAGGTGAAGAGAAGGAGAGAAGAGCTGCAACCCT
TCAGGTAGCCCAGACCTGGCGCTCCCTGAGCCAGGGCTCT
GAGCCCCTCTTTGGGGCCCTGTGGTTCCTGACATCTCCAA
GTTTCCAGGATGTCACCACATTCCCCGGTGCCAGACAGGA
AAGCTGCTTGCAGTGCACCTGGTCCAGCCACAGAGAGCTG
GTGCTCATGAAGCGCCTGGAGCTGCCCACACCACGGCAGC
AGCTGCTGTGTCTGACTGCACAATGGGCGGACCCCACATT
TGCTCACACACACCCCTCACCACTCCGGCCTGACTTCAGA
CTCCCTCAGAAGCATGGGATCCAGGCTGGTAGCATGAGCT
GAGCGCAGCCTGCCAGGGCGAGTGGGTGGAGCAAGCCCAG
CAGGTCCCAGCAAAGTCAGGCAAGGGCATCGCCAGCCCCA
GGTTTCCGACCGGAAAAGTGGCACCCCAAAGACCCCATGA
TAACATGACATGTCCTGTTATATTGCCTCATCACAATTCA
CGTAGGATTGAATCTGCTATTTTGACTGTGATGTTTTGGC
TAGCAGCTGAACAGATGGGCAGTTTTTCTTCAGTATGAAT
ATTTGCCAACAATTGGAAGGGTGTAAAACTCGTTCTCAAA
GAAACCCAAACATAACTACAAGGAGTCTATCAAACAAAAT
ATCCACCCACTGCTGTATTCAGAAATCCTGTATAAAGTGA
CAGCGAATTAAAAGAACACTTTGGTAATGTGGCCAAATTA
ATGCTACTAATAATCATAAAAGAACCTGACATTTGTATAG
GTATTGTGTTCATATTCATCTGATTCTCATAGCTCTAAGA
AATAGATATGATAGGCATCATTACTGACTTTATTACAGAT
AAGGAATAAAGCACAGAGAGATCCATATTACAGAAAATAG
ACTGAATTCAGAAATGAGAACAGGATTTCAGCCAATCTGT
GCCTCATTAGCTGTGTAATCTAAACAAGTAACTTAATTTC
TCACAGCCTCCATCTCCTCATTTGAATACAAGCACAATAA
GACCTAATTCACAAGGTCCTTCTGAGAATTATATAAAATA
TATAAAAGTTACCAGCAAGAGCACCTGTCATAGAGTAAGT
TCTTAATGAATATATCCTTCCTTAATTTATGAAATCCCCC
TAGACAAGAAGAAGTCAAAACTTTTATCATTACTCCTTTC
ACAAAGGAGTCAAAGGTGACTTCAATTTAGGGAAAAAGAA
AAGTTTAGACCTAAAACATTAATATAAACTGAAGGATGCA
AAGAACTCCATGTTCTACAATCACACTTCAGTGGCCTCTC
ATTGTCTCCTGAAGAAATCTACAGAATATAATGAGTGGGT
CACCACGCAGTTTAGAAGGGGCAGAGTTACCCTACAGTAA
TAACCATGGTACATTTGATGCTAAATCGTATATGTGCTAA
TATTGTAATTTCACATCTAATACATGGATATCTTTCCAAT
GAAGTTGGTTTATTCCCTATAGCATGAAGACAGACGAAGT
TAGTTTCCTATAGCATACAGAGAGCCCTTGACAGGCATTG
TCACAGATTTCCTGTTTCTGATATCAGTAATTTGTAGATT
CCTTTCGGAAGCTTCCAGCAAAGAGCTTTTACCCATCTGC
CCAACTCCTTTGATTCACGGCAGGGAGGGGAACAGAGGTC
TCTTCAGGCAAGAGCCTCCTGTACCCAGGGCTGAGGAGAA
AAGTGACCGTAAGGAAGACGTGGGGCTCCAGATGTATTAC
CACTCACAACTGTTTCCGTGAGCCAAGAAGACAGCAGTGT
TGCCAGATAGTGAGGGTGTTCTCAGAATGCTAACAGGACT
TGCTGATGAAGGGGATGGTGGTGGGGGATGATAGAAAGAA
TTAATCAAGGGTGATGCCTTGATTTTGGTCCTGAGCACCT
GACTGGGGGTAACTATTGAACTGGAAGAGACAGAGGCAGC
CTGAGTCTCCTGTAAAATTCAGACACCTTCCAAACTCCAT
AATTTTAGCTTCTTGTTCCTGGATCTCTTGCTTTGGGGAG
GCATATAGCACCTTACAAAGTATTTACTCATTTTGTCATC
TTATGTATAGACTGAAAATGGAGTCAGTGTCACCAGAAAG
GTGACACTCGTTGCTTTTCTTATGGACCTACGACTACACT
GTAGGTATTGAAGGTACACAAAGATTTGACCAAACCTTAG
AGTCACTTTGTAGGACTATTACCCCTTCTCTGTTTTCCTC
CTTCTTCATTAATTTTTCCCTTACCTGACAAGCACAGCTG
ACTGGAATTTTATACACTAAATGGTCCTTTCCAATATGGA
ATACTTCAGTAATTACAATATGCTGGAATCGCTAAATTCT
ATAATTTCATTTGGATGAACTTAATCACATCATAGCACTC
AGTCTGGCTTATTTTCATAATCAGCTTCAATTATAAACTA
AAAAGAACTGAAGGATTCTTTTCATTTTAAAGACTTCTCA
TTGTAAGAGGATTTAGATTCTTTTATTTACAAGCATGCTT
CCGAGCATCTTTCATTCGACACATTTTCTCTGGGGGTTCT
GTTTTTTCTTTCTTTGTACACTGCCTACCAGAGGGAACAA
GACTGGCAAAAGGACCCTCTCCTCATAAAGCTGAGAGACA
ATGAACAGGTAAACAAATAAGTGAACAAAAATACTTCAGA
TAATGCTAAATCCTCCAAGGAGAATATGATCTAGTAGATG
TAAGGGGAAGCTCCTTTAGACTGAGTGGTCAAAGAGGACC
TTTCTGGGGTGGGGGTGACATTTGAACTGTGACCTGCAGA
CCGAAGCAGTACAAGCACAGGAACTGGCAACTGCATGGGT
TCTGTCTGAAAATGAACTTGATAGGTTAAAGGGACAGAAA
GAAGGCCAGTGTGGCTGAGGTGTGGTGAAGGGGATGTATC
CAAAGTATAACAATACATCAGAGAGGAAACCCAGGAGCAG
ATATATTAGTACTGAAACTGGAAACCCAGGGGCAGATACA
TTAGTACTGAAATAGCATAAGGGATTCACACAGTATTCTA
GGTGTAATGGAAGTCGATGGAAGGTTTTAAGGGAAGGTGC
AGGGATTATCTAATTTATATTTTAAAAGGTCATTGTGAGC
ACTACTGAGAAAGATTATAGACAAGCAGGAAAGGAAGAAG
AAGGAGGAAGGACAGAAAGAAGACCACTATGATTGCTCAG
GCAAGATACGATGTTACGTTAGACTATACTGGTGGCAAAG
AAAGCAGGGGAAACAGACTTTAGACACATTTTAAAGAAAA
TGTTAATAGGACTTGCTAATGAATTCAATGGTGATGGGGG
TGACAGAAAAAAAATTAATCAAGAATAATGACTAGATTTT
TGTACTGAGCACTTGACTGGGGGTAATTATTGAGGTGGGA
AAAAAAAGCAGCAGGAAAAGGAAGATGGCAGAGGGAGCTG
AGGAATCAAGAGTTCTGCTCTGGCTATGTTGAGTCTGAGA
TGCTTCTCAAATATCCAAGTAAGGATGGCCAGTAGACAGC
TGGACATACGAATTAGAGCTCAGTATAGCAATCAGGGCAG
GAGATACAATTTTTTTTAGTATATTGGCATCAAAGAGGGT
ATTTAAAGTCATAGAAATAAATTAGAATCCTTTAAGGAGA
GCGTTTCTTTAATGAGAAAGAAAGGAGAAGAAAGCTCAGG
ACTGAGCCTTTCATAATCCCAGTATTTAAAGGTTAAACAG
AGCATCAACAGCCATCAAAAGATGTTGAAAAGAAATGGCT
AAACAGAGGGAAAAACGAGAAGAGTGTGGAGTAGTAGGAG
CCATGATAGGGGTCAGTTATGTGGAAGACTGCTGAAAAGT
TAAAAAAAAAAAAAAAAACCACCAGAAACAAAAAAACAGA
AAAGACACCAGATTTGGCAAGACTAAAGGTCTTTGGTAAA
CCTTATTAGAACCATTTTAATGAAGCGTCAGAAAAGAAAG
TCCCATTAGAATGGGCTGAAAAAAGAATGGAAGGTGAGGA
AGAGGGGAGAAGGAAGAGACAATAACTATACAGCAGTCTT
TTCAGAAGTTTTGCACATGTGTGTGAGAGAGCTAGAGCAC
ATGAGAGTGAGCCTGCACCCGCATGCACTTAAGACAGGTG
ACAACAGAAGTTACTGAAAGACAGTCTCTGGAGCATCTTT
CATCATCTCCCTTCTTTGTTTTCCTCTTCGAGTCATTCTG
CTGAAGTTCCTGAATAAACCATATGGATCTACAACACACA
TACATCTCAGACCCAGTATCTCTTTTGTTCAATCTCTCCA
TCATATTTTTCTGTCAAATCTACCCAGAGGTTTTGGGGAG
GGATTCGTATCAACTATATTCTTCATTTTTATAAATGTGT
GCAAAATAGTAGCATTCGATAAATATTACAAGATTCCAAG
CTAGACGTATCTCAAGGGACACAATACAAAAGACGTAAGA
TGCTCCTCTACCCGGAAATGGTAGAAACTTCATTATGAAT
TCAATTTCTAAACTATTTCCCATAATGAAGGCGAATGTAA
GATCTAGTCACCTTTGACAAGATCGGTTTCCATAACATGT
TTATTTGCTCTTTTTCACGCTGTCTCCCAAACTGTTCTCG
GAATTTTCTTCTTGCCTAAAATAAACTTCCATACACCCGC
CCTATAAACCCGAACTGAAAGTGTAGCAGTTTTATCTTCA
TAAATGTTTTGGACACTATGCTGACAGAAAAAGAAGAGGA
ACTAAATGACCTGTGAAAGCACCTGTTAGTTGCTTCATAC
TGATCCTGAATTTCTAAATGTATTATAAATGCATTTCACA
GCATTCCATTAACTTGTCAGAGGACTTTCTTTTCCACTAA
GCACACTTTGCATGAATTAAATATCATTCTTTTAAATTTA
CATAAAGACAAGTTAAAGACAAGGCTATGTACTACAGACT
TATTTAATCTACATGAGACCTAAGATATATTTTCATCAAT
GAATGGCTGTGATAGAATAATTATAAATTACAGAAAATAA
AACATTCAGTTAATGGTATAGTTTGCCTAGAATTGATTTT
TTGATGCTGATTATATGACTCATTAACCTACTAAAACTTT
TTCACTCAAGTCACTGTAGCATCTGCCACCCTTTGTGTTA
ATGTTTACACATAAAGATCACACATTTTTGATGTGTCCAC
TTTCCTTCAAATATGGGTTAGAGTGGAACTGGGAAACAGA
ATCATTTCCAGTCTTTTTACACCTTTGTTATTTTGATTTT
TAAATCTACATTTGGAATAAAGAGCAACTCTGCTCCAAGA
ATATCATACTAACCTCTGAATAAAGTGGAGATGTGCAAGT
ACTCCAAAAAGGCAACAGAATTAAATGTATTTTCTATGAA
AGACATTAAAACCAAAAGTATTTAATAATTTTCATTATGA
ACTTTAAAGCTCAAGAAGACCTTATAAATCATCTAGTTCA
TCTTCCTTGGTTTCAAAATCTGCTCTTAAATTTATTTAGC
ATTATTAGAGTATTAGATGAAGTTATTTATTCTCCCTAAT
TTTAATATTGATAATTAATCTTTAGTAAATGCTTGTGATT
TTTGACACATTAAACTCTACACCTCAATAATTCAAACAGT
CTTCGATCATGAAGAATATTAACCTAGTCCAACTTCCCAT
ATATTTCATAGTCAAATGGTAGACCCTGAGGTGAAGCGGG
GAATAATTTCACGAGAACACATCACAATACATGGTTGGAT
GTAGTTTTCACTTTTTCTTCTACTAGAAAACTAAGTTTCT
GTTTTGGGAAGTGCTGGCTGTGTGATCTACCTGTCTATGC
TTTAATTTCAGCTCATGAACTGGGGGGCCCTCAGGAGGAT
TAAAGAAGACAACTTTGGCCAGGCGCGGTGGCTCACGCCT
GTAATCCCAGCACTTTGGGAGGCCGAGGTAGGTGAATCAA
GAGGTCAAGAGATCAAGACCATCCTGGAAAACATGGTGAA
ACCCTGTCTCTATTAAAAATACAAAAAATTAGCTGGGTGT
AGTGGCGGGTGCCTGTAGTCCCAGCACTCAGCAGGCTGAG
GCAGGAGAATCACTTGAACCCGGAAGGCGGAGCTTGCAGT
GAGCTGAGATTGCACTCCAGCCTGGGCGACACAGCAAGAC
TCTGTCTCAAAAAAAAAAAAAAAAAAAAGACGAAGAAGAA
GACCGCTTTGAGTGGTGGATGAAACTCCATCCTAAGATTC
TGGGTGGAGAACTGGGTCCCATTAGCATCTTATTAACAGT
TTGAACTTGATCGGGATCACTAACCTCTCCAGCTACTCAT
ACCTATATGCATAACATGAAAATAATACTAGTTTCTACAT
AATTATTCAAATAATTTCCTAAGGTCTCATCGATCTCTAA
AAATCTGTGATAAATATTTTCATAAACTAGATTTGGCATC
ACAAGCTATGTTATTTACATGTACCTAACACCACATTTCC
CTATTTTATTTTTATTCTTTATTTTTCTGAGACAAAGTCT
CACTCCATCACCCAGGCTGGAGTACAGTGGCAGATCTCGG
CTCACTGCAACCTCTATCTCCCGGGTTTAGGCAATTCTCC
AGCCTCAGCCTCCCAAGTACCTGGGATTACAGACACAAGC
CACTATGCCTGGTTAATTTTTGTATTTTTAGTAGAAATGG
GGTTTCACCATGTTGACCAGGCTGGTCTCAAACTCCTGAC
CTTGAGTGATCCGCCCGCCTCAGCCTCCCAAAGTGCTGGG
ATTGCAGGCATGAGTCACCGCGCCCGGCCTCACATTTCCT
TATTTTAACGTTTACTTCAGAAGGCTCTAAAGCAGGGCAA
TTTAACTGGCTTCCATGTTTAATTATCATTAAAAGTTTAT
CTTGTAGGACTCTCGGGATTGTGTCCTTTTTAAGACAACA
CAAAGTTTATAGAATAATGGACTGTGTGGTACTCCTACGC
GAGGCTCCAACATTTTGAGGCATAAGAAAATCAAGTAACT
GGTTCTGATTTCCACTCTCCTTTGTTGCCTTTTTTAGCAA
TAGTTGGTGGCACTGGCCCTGATCTCTTTCCTGGTCCATT
GCCTATAGACCAAGCTGACAGCAGCATAAAACCCGAAACA
GCCATAACTTTTTAATATCTATTAATAGATACATTTCATG
GTAGCTGAAGTGACAATCTAGGATCCTTTGATTAAGAAGT
TCAAACTCTTTATTCTACTGCTACTCCCTTCTGTAGCAGT
TTCTCAGAGACAACAAGCTGCTGCCAGCAGCACCATCACT
TTATTACAAAAAACCAAACCTCCATCATCTAAATACAATG
TTTTTTCTAAAAAAAAAAAAAAGCCTTCTTTTTTTTTTTT
TAGTAGGTATGTTATTTTTAGATACTTCCATTGCTTTAAG
AAGTTCCCATCATCCTTGGGACAAAAATCAGAACATCTTT
GGGATGACAAAACTAAAAATGAATAAATAGATAAAGTGGA
ATTTTTGAACCAACTTTTTTTACATTTTCATATAAATTTT
GAAGCTACACTTCACTTCATTTAGACCATGAATAACAATG
TAATGGGCTGTAACAATTTCTACAAATAAAGCTACACTAC
TTGTTTCACCATTCACTAAGGATGACTATTACTCTAAATG
TTCGATTAGTTCTTCATTTATTTTAAAATTAAATTCATTA
TAAAAACAATGTTAGAATATCACCTAATAAATTTTCTTTG
CTCACCTTCAAAAATTCTACACTATTGTTCTCTTGAGAAA
CTCTCCATTTGGTTTTTGTTCCTCATCTTATCATCCTGCA
GTAATTCTTTGAAATCCACTTGTCTTACTAATTTAAAAAA
AAAAAGAGATTAGTGTCTATTTAAGTCAAATAATTAGTAA
TAACCTGTAGAATAAGTTTGTGATAGAAGGTGTTACAATG
TTTCAGTCTACCTGCCACTGAACAAAATAATACCAATAAT
TTACTTAATCCTATTGAAATTAAAATTTTGAAACTCTTTA
TAGAAGGATAATGTTTACAATTGCCCTTTATTCATCTTAT
AGAGAAGATGCAAAGTTAAATAACACACTATCATAGTCTG
TTTTTGCTGTTATAATAAAATACCTCAGACTGGGAAATTT
ATGATAAACAAATTGGCTCACAGTTCTGGAGGCTGGGAAG
GTGCTGGTATCCAGCAAAGGGCTTCTGACTGTGTCATCTC
GTGACAGAAGACAAGGGTCGAGATACAACAAGGGGGGCTG
AATTCACCTTTTATATTGACACCAATCCCACCCATGAGGA
TGGAACTCTCACAGCCTCATCACTTCTTAAAGGTTCCACC
TGTTAATGCTGATACAGTGGCAATTACATTTCAACATGCA
TTTTGGAGGGACAAACATTCAAATCACAGCACATGCCTTT
CAAGTATTTTGAGGTGTTCAGAAAATGGCAAGATACTAGA
AGTATTTTAACGTCTTCCTAAAACATTAAACCTAAAACAG
ACTTGTATCTACCTTCAGCTCTAAAAATCTGGGCCTTAAA
GATTTTTCCAAGTGTTAAGCAGGTGGACCCCAAAAGTGAG
GCACAAACTTCACATTATCCAATTACATGACAACTTTTAA
TATCACAGTATTTAAACGCTAATCTGATAAATGTGTGAAG
ATTTTCTAATCTGGTAATTCACCAAACTTTTAGGAACCAT
GACTTTTCCTAAAGCCGTGACCTGGTTTTCTTCTGAACTA
TGTGCTATTCTGTATATAATGCTCGACATTTTTACAATTG
CTCCAAGTGATCATTAATTCTCAAACGACATCAATCTTTT
TTTCACATGTAGGGAAACAAAGGCAGAAAGAGAAAGAATA
GGCCATTTCCCTTTAATACGCACTTGCCCACCAGAAAGAT
TTAGTATGCATAAACACATTCAAGAAAATAAGTGAACATA
CATTTTAAAAGAAGTACATAGGAAATGACAACCTAAGGAA
AATGGAAAAGGGAAGAGAGAACCAGGAGTTAGGCTAGAAT
GCTGCCCTATCTTGTGCACTGCTAAATTTGGAGAGATCCA
GTAGTCAGTCCAAGGTACCACACAGGCTAGACTTGAACTT
CTGGGCTCAAGCTATCCTGCTGCCTAAGCCTCCAAGTAAC
TAGGACTACAGTCGCACACCATCAGAACCTGCTTGTTGGA
CTTATTTTTATCAAAGAATAGTATCATAATCCTTGTGCCT
CTCTTGATTGAGAAGAAATTCTCCCAGAGCAGAACTGTTC
TATAGAACTTTCTGCAATAATAGAATCTTTTTTATCAGCA
CCATTTAATATGGTAGCCACTGGCCACACATGGCTGTTGA
GCAGCTGAAATGTGTTTAGTGCAAGAGAAGGACTTAATTT
TTAATTTGATTTTAATTATTTAAGCAGTCAAATGTGGCCA
CGGGTTATCGTATTTGATAGTGCAGTTCTAATACATACGT
AGAGCAAATCAATTTCTCTCACGGTAGTATCTGTCTCCGT
TACTCAGCTTCCTAACTGTGATAGAACTATTTATCATATG
ATGTACATTTTCAACTAAATACTTCCATTTAGATAAGTCT
CCAATATATTCTATCCCAGAGAATTTTTCCAATTCCAGAC
TTAGTATACTCTTGGCCAGTGAGTTCTGTGGGTTTCTGCT
AAGCATGGTATTTGATGTGCTCAGATTCTTGTCTTCATTC
ACTCCTGAGAGCAGTCTTTTATTCTCTAAAACTATCAATC
ATTCTTACTCTTCTCTCTCATCCCAGGAGTCATGCCACTT
TCAAAGAGGTACGTTTTCTCTTGTTTCCTGCTTTTTTGAT
TTAGCTGTGGACACATGGAGAGCGTAATAAACAGGTTGTC
CAGAAAGGAGCTTCTGTAGTCACTGGGCAGTAGATATCAG
CATCAGCAATAGATCCATATAATAAAATAAGGAAATAGAT
ATCCCTACTATATGGAAGAGTGTAATACATAAAAGCATTT
AATATAACAGATTTTATGCACCAATAATTTTTTACAGTAT
TCAGACAAGTTTCTACATAGTAACTATAAACGACATGTTA
AAAATTATTTTCTGGTCATTGCTATAATGTACACACACAT
TCCAATGGATACACAGAAAAAAGAAATTTCTTTAAACTGC
AAGGGAAAAATCAAAATAACATCACGAAATACTTCATAAT
ATCCTAGAGATAACATCTCTTACATTTCAAAACTGCCTTA
AGTCATCTGAGGCTCCAGTTGTTCACCAGAAACAGCACTT
GACACAAAAAGCCATGGCGTGAATGCTAATCACTGCTTTG
GGTACAAATCTGTACAGATTACATGCATGATCCAATATGA
GCCAACTTCTCACAGCAAATCAATGTTTCAAAAGGAAGGG
CACAACCAGTGTTGATTTTATGTTAAGGAGAGGAAATCAA
ACAAAAGGGGGAAAAGTGACATGAAAATCCTTATGCTCCA
GTTTAGTTTTTCCTTGGGGGCACTGAAGAGATTTTAGGAA
ATGGAGCCTAATTTTGCTATGGTGACGGCTGGAACACTTG
AGATCACAGTCCAGGAGAAGCACAGCATTCATTCTCTCAT
TGCAGCACTTTGATCCTTTCAGAGGAGGCTACATACATTG
CAATTCGGGAATAATTAGAACATCTATATTTATAATAAAT
CCAATGCCTGATTCTTCCTTTGGAAGCTCTTTTGTGACAT
GAAGCTTACTCAGTGGTTAGGGGGTTAATGAATGAAATGG
ATCACTGGACTGAAAATAAAAATCACTATTTAAAAAGAAG
GCGACACCAGGAGAATTAGGCACTACATAATACTGTAACC
ACTGAGAATTCTCAATAGTAAAATAAAGCCCTGTAGTCCC
AGCATTTTCATTAGTTTTCCAGTAGTGCTGGATGCAGTGT
GAATTTCAATGAGGTGGGAAGCAGTGGCTGCTCCCTTTAA
AGAACATATACCACACACAGGAAAGAACATATACCATATA
CCACACCAAGGAAATAACATATACCATATACCTCACAGAA
GAAAGAACATATACCATATACCACACCCAGGAAAGAACAT
ATACCATATACCACACACAGGAAAGAACATATACCACATA
CGTCACAGAGGAAAGAACATATACCATATACCACGCAGAG
GAAAGAACATATACCATATACCACACAGAGGAAAGAACAT
ATACCATATACCACACAGAGGAAAGAACATATACCATATA
CCTCACAGAGGAAAGAACATATACCATATACCTCACAGAG
GAAAGAACATATACCGTATACCTCACAGAGGAAAGAACAT
ATACCATATACCTCACAGAGGAAAGAACATATACCACATA
CCTCACAGAGGAAAGAACATATACCATATACCTCACAGAG
GAAAGAACATATACCGTATACCACGCAGAGGAAAGAACAT
ATACCATATACCACGCAGAGGAAAGAACATATACCATATA
CCTCACAGAGGAAAGAACATATACCGCATACCACGCAGAG
GAGAAGCACTCCTTCAGTTCACACTGTGATGGCTATTGGC
CTATCCATGCCATTATGTATTTTACATTTGAGTATCTTAA
AATATTTCATATAATAGAATATTGCATTTTACTTGCAAGA
AACGCTAATCACCTAGCATAATAAACCATGCTGCACTGTA
AATGTTAATTTAAAAATAATATATGCAAATCAGTTAAAGC
TAGACAATAAACCTCTGTAACTACACAATTTGGAACTAGA
ATTATATATTGTATTTAAATATATCTATTTAAACCAATTC
AAAAGCAACATAAGGAGTGACTAAAACCTGTACAAAGGAA
GGAAAATCAGGTTATTACCCATGAGATTGCTTCAGTTCAA
AAGGAGAAAGCAGGAGTGGGTGTGAAAATGCACAGATTAC
TGAAAAGTGGAATGTGGCGTTAAACCAAATCTTACAAAAT
GGACTCACGTTTTACTTTGCACTAGGTTCCTATTCTCCTA
GTATCAAAACTAGTAGGTCTTTTGAGCTACTAACTTAGTA
AAACTAAAAGTCAAACATTTCACTAATAGACCTGCCTCTA
AGTATAAGGTTGAGGCAGAAGGCATACAATCATAGAAGAA
AAAACATGAGTTAACAGAGCTTTCCCCATTGTAATTGGAA
AGTGTCATAAATCCTATATTAGTTTCTGACCTAACCACCC
TATATTTAGTCACTCCAGTTCCCCAAAATTGAAGAATTAT
TCTCAATTTCTACTGGAATATAAATAATACATCACCTTCT
AGCCAGATAACTATATCCTTCCTAAATACATTGCAAAAGT
GTTATCCATTGTGGAGAATGTAGAATTATAAAATACAACC
CCACTCTCTTACTTATAATCCGGTTAGGAATACATAACTA
TAAAGATAAACACAGTTGTGGGTCTCAGCTGGGCAACAGT
AAGGCTCTGCAGGATGACTAGATAGACAGGTAGGTAGACA
GAGAGAAAGACATCCGGGTGAGCCATCTTCAGCTCGCAGG
CAGTCTCAGACTCACAGCAGTACCACTTCAAAACAGAGCT
TCCCTCCCCAGCATTCCATACGCCCCACGTTATGCTAGAA
CCTCTGTTTGAATTTTTCTTCTAGAGCAAATTCCTAACCT
CTCCTCTAGGAAGGGGAGGGCTGGGGAAACAGCCCGTGGG
GTCTTTTCAAGGGGTTCACAGACCCTTACAAGCTCTCAGC
TCTCTCTACAGCTGTGCTGTCTGTGGAAATCATGAGCCAC
TGAGTGGCTACTGGGCACCTGAAATATGGCTAGTGCAACT
GAGAAACTGAATTTTTTATTTAATTTAATGAACTTAAACA
GCCACATATGGCTAATGACTACAATACTAGAAACAAGATA
TAAAACATTTCCATCATCACAGAAAGCACTACTCCACAGA
GGAAAGACTTATAATAATTGGATATACACATCCCTGAAAA
ACATGGTATATAAAATTTTAGAACATGAGGGCTCATAAGG
CAGAACACTGAGACCCCATACAATATTATAACCAAATCCC
TAAAAAAGTAATAATTTTTAAAACTAACACCATTTTTAAA
AGACATTTAATTCTTAATAAAGAAATATTACGATAAATAA
CTATACATTTAATTATTTATTTATGGATAAATGAATGAAT
GAATGAATGAATGACAGGGTCTCACACTATCGTCCAGGCT
GGCGTGCCCTGGGGCAGTAATAGCTCACTGCAGCCTCAAC
CTCCTGGGCTCAGGCAATCCTCCTGCCTCAGCCTCCCAGT
AGCTGGGATTATAGGCACATCCCACCACACCTGGCTAATT
TTTTAATGTTTTTATAGAGACGGCGTCTCCCTATGTTACC
CAGGCTGGTCTCGAATTCCGGGTCTAGCGCAATCCACCCA
CCTCAGCCTCCTAAAGTGCTGGGATTACAGGTATGAGTCG
CTATGCCCAGCCAACTATACGTTTAAAAGTTAAAGTAGCT
TGAAAGAAGGCTGTAAGAAAGGCAACTAAATTCTGAAAAT
GCACAAAGACTGGGAATAACTATGACCAAACCAAATGAGA
GATAAGGGGTCTTGGGCTCACTGTGTTCCTCCGTGCCTCC
ACCTTGCTGGGCTGTGCTGGTGTTGACTGCACTTTGGATT
TAGCTGCTACTACTTGATAAAGAAAACCATTAATGCATCA
AGAAAAATCACTCAATAAATCAAAGAGATGGTCACCTTAA
TAGCATCCCCCTATTTGTCAATTCTATATGAATTAATTCT
TGTGACAGAAACATGAGTAGGAGCAGAAAAGACTTCATTT
GGCATACATGTTCTCTATGTGTGTTTCCTCATACTCCCTG
ATATAGCTGGTCACAGCTCCACTCCCATCTCAGTCTATCA
AAAAACTATGCCTGTTGCTCAAGGCTTTTCTCAGTAGATA
CCTTCCCCTTATTAAGCCTTTCTGGATCATCGCCCCCAAG
CAAGATATGAGGAAGACAGACTTTTTTCCCCAAAGATATT
TTTACTCATACTTCACATTTAAATTTAAATTTAAATTTAA
CATACTTATCATTACTGTTTTATTAGTTGTTATTAGAGGT
GGCTTAGGAGGGCTGCTGGAAATTCAAGGGGGAAAACTAA
AACTTCCCAAGGCTTTGTAACATCTCTTCCGGCTGGATTT
TAGTCCTAACTCTGCCATGAGCTTCCTGGTTAATCTCAGG
TGAGTCACTCCCTCCCCGATTCTGGGCTTCAGTCTCATTT
TACAAAACATATTTATTATTGTAACTTTTAAATGACTTTT
TAAAAGCCCCTGTAAACCTCCAGTACGTATAGAACTTTAA
AAAGTTGAAGTGAGAATAGACTTCTAGACTTTTTGCCACA
TGAATATATACAAAAGCATTTTAAACTGAAATAGATCATG
CCATCCATACTATACTGTGACTTAGTTTACTGTATTCACT
TAAAACTTGATTTCAGTACACAAAGAAATCTCCTGCAGTT
GTTTCACCTGCTGCAGTATTAGAAAAAAAAGTAATTTAAC
AATCCCCTACTGATTAAAGCACTATTTAAAAGTTTAAGCT
TTTCTTAAAACTGGGAAAGTAATACATGCATTTTTTTTAA
GTATTGAAAATTTTCCTTTTCCTAATACACTCTTTCCTGG
GTGACAAAATTTTCTAAGAGTATCTTCTGTTTTTTCATTC
TTCTGATAGACACCACTGGGGTTTCCTTCTCTGTTTTTAA
GACAAGGTCTTGCTCTGTTGACCAGGATGAAGTGCAGTGG
CATGATCTTGGCTCACTGCAGCCTCAACCTCCCAGGCTCA
AGCAATCCTCACACCTCAGCCTCCTCAGTAGTTGTTTTTG
TTGCTGTTGTTGAGATGGGTATCGTCGTGTTACCCAGGCT
GGACTCAAACTCCTGAGCTCAAGCAATCTGCCCGCCTCAA
CCTCCAAAAGTGCTGCGATTATAGGAGTGTGCCACCACAC
CTGGCCAGGTTTCAACGATGCATTCCTATATTTATTTCTT
GATTTTTGTTATAGCATTATTTTACACTGTCAGTGTTTAT
TTTTAAGCCATTAAATTCTATTCCATAACTAGATCCCAGT
CCTCTGTGCTTTCTCAGCTGATTTTTGGAGACTGAGAATC
AACAGGCAGCATTTACAATATTATAATTATATATCTATTA
CTCACTGCAGAACTAAGTATTGTGGAACAGCTCCACAGAG
GAGGAAATGCAATCCTATGCCATTCAACTTCTCCTGTTTG
AAAGAAAATATCCCAAGAGTCAAAGTCAAGTAGATTTCAT
TTTAATTTTTTTGCTTTTCTTCACTTTACCTGCAATTCTT
ACACCTCAGATTATCTTCTTTCTTGGATTCCTCTACCATT
TCATTGGAGAAACTCCTCATATATATTTTTTCATATAAGA
AGCCTAGATAATTATATAATAAATAGCTTATATTCATGCA
TATTTGAGTATCATTGCCTTCTTACTTAGCAAATAGCTTT
GGCTACATGAGATTTTTGGTTCAAAGTTATTTTCTTTCAG
AACTCTAAAAGTTCTGTTCCATGATCTTCTGGAATTAAAT
GCTGCTTATGAGAAATTTGATTTCAGTCCAGTTCCTGGAT
GTTTTGTCACTTATTTTTTTCCCTCTAGGGGAATATGTAG
GCATATATATTTTTTTATTCCGTGGAGTCCTAAAATTTTA
CTAGGAATAATTGAGTTTTTTACTTTTTTAAATCATGTGA
TCCAATACATAGCGAGCCCTTTCAATCTGAAAAATTACAA
GGTTTTTTTCAGCTTTGTGAAGAATGCTTTTATCATTTCA
TTGATTATTTCCATCCCTCTATCTTAACTATCACCTGCCT
CTGGAAATCCTATTAGAAAGACATTGGTCTTCACAGATCT
TAATCCCCAAATCTCTTATTTCCCAAATTATCCATTAATC
AGTTATACTGTATATTCTACATATGAATATTTTGGGAGGT
TCCCTGAAGTTTCCTTTCAAAAATCAGTCTTTGGCTAAAT
CTATTTTATTTGTTGGCCCATATATCAAATGTTTTATTAT
GCAATTGTTGTAATTCTTGGGAAGAGTTTTAATGATTTCA
ATATTGTTTTGAATCTCACTTTGAAAGCTTGATGTAGAAA
GAATTCTTACTTGATGGACAAAGAACACAAGAGATTGAGA
GTTAAAATCAGAAAGAAATTACATTCTAGAGGTTTTGTAA
AAGCTGGGGTTTTCTTTCTTATTTTTAAAAAAATGAATAA
AAGCCAACCAATCTTTGTTGGGCATGGTGGCAAATGTCTA
TAGTCCCAGCTACTTGGGAGGCTGAAGCAGGAGGATCGCC
TGAGGCCAGGTGATTATATACACATACACACACACATACA
CACACACACACACACACACACGAGTCCCATGTAAAAAATA
TTTTATTTCATGAATATCTCTTGCACATGGGAAACTGTCA
CAAAGCACTTTCTTCACCTTTTACTGCACTCTAAAAATAG
ACTATACATAAAAGAGGTTAGTTACAGTTCCCGAGTCCAC
TACTCATCACTCATTTCCTGTACCTAAAGGAATCCAAGGA
CAGTTACATGCAAATTCATTGTACTTTTCACCTTTTTGAG
GGACCCCATTTTATAGGTGTCTTGGGTCTATTTGCACATC
AGAAATTTCCACTCTGAAATGCTGACTCATCTCACTAGAG
AGAAGGATTCTACTTGTGAATGGGAAAAAAAAAAATCCTG
ACTTTTTAGATCATTTTCCCTATCCACTCTGGATAATACC
ACTGTATAAACAGAATTTGATGCATGCAAAGCAGCAATCT
GAAAGGATTGGTAGTACACACTAGAAGTACTTATTATAGT
GTTTGTAAATGCCTTATTAACGGCAAAATAGCATTGAAAC
CATCATGGTATGTACCCCAGCTAACTCAGTTTGACAGCGA
AAGATGCTACGTCAGTCTGTTATGGCAGATATAAAACACA
TACCATAAGAGTAGATCCTTGGCATATGTAATCAAAGTTA
CTTTTGCTTTGCATTTTCTAGTTGTATAAAAAGGGGACAA
GAAGCACTCCTAACATTGTTTTCACTGGACTTTTTCACAG
TGCCTTCTGTTGCCTACTATAAACAGTTAAATATATCCTC
TTTTACTATCTAGCTACAACAGTTTTCTGTATATAAAAAT
TTTTCCACTCTATCATGAATTGGGTTTATATGGACTCCAT
CTAACCATTATTCATGAACTATTCTGAACACATACAAAAT
GATACCCCAATGATCTTCAAAATGCTGAAGTTTCAATTTT
CGTTAATTCTGCTATCAGGCCAGGCAAAGCATTCATCTCA
GTGAGGCAGCCTGCCTCTTAGGCATCATTAATGTTTTAGA
CTTTCATAAATTCCGCTACGGCTAAATAGACCAGGAACCT
GAACTCCATAGAGTTCCTAAAAGAATTCAGCAGCTACTGC
CTTTTTTTTTTTTTAAGTTTTATTTCCAAGATGAAGTTTA
AAAATAAGAATAAAAACTGGAAACAGGCCAGGCCAGGCCT
GGTGGCTGAGGCCAGCCGGTCACTCGAGCCCAGGAGTTGC
AGACCAGCCTGGACAACATGGCAAAACCCTGTCTCTACTA
AAAATACAAACATTAGCTGGGTGTGGTGGCACATGCCTGT
AATCCCAGCTACTCGGGAGGCTGAGGCACAAGAATCTCTT
GAACCTGAGAGGGAGGGGCTGCAGTCAGCCAAGATCGCAC
CACTGCACTCCAGCCTGGGTGACAGAGCGAGACTCTGACT
CCAAAAACAAAAAATAAAACAAAACAGAAATACTGGGAAT
AAAAGTATTTTTGAAATACATAGATCCTCTTTTATTAAGA
GGCGGATATCACACACTTAGGAAATCTCAACCCTAAAAGA
GAGAAATGAAATAGAAATTTTACACATCAAAACAAAAGTT
AAAATACTTCAAAAAAAAGAGATTTTTATCTAAGAAATTA
AAATTTCAGATTTAACGTGGAAAATATCTGAAAAATATTG
TGATTATGAATAAGCCTTATGACATTTCTGCATCACTCTT
GACTTATAGACCTATTTCCCTAAATTAATATTCATTCTAC
ACCAATGAACCACTAAAGGCCTTGTTCATCAAGATTCCAG
AGGGGATTTCTATTCATATTTTGCTATGAATACACCAAAC
TGTACGAAAAGTTAGTTTTTTTCCATTTCTGTAAACACAA
GTTTAATAAAACACAACCACAGATAACACACGAGGCCAAT
GTCTCAGTCAATTACCAACTTAGCCATGCTTTCCTATCCA
AGAAATTAATTTGGTTTTGGTGACAGTCGTGATGAAATAA
TTTATTTACTTATTTTTCAATTGGTTTTCATGAAATATTT
GCTCCAGCTTGTTCCATGTAAGTTTTGAAAAAGATTACAG
TATTTTGTTGTTCTTATAAACTAAGACATTGAGTTCTATC
AGACAACTATCTTACTTTTATTCTAGCTGCCAGAAAAGTC
GCAGCTAAAGTTTACATTCAATTATGGTGGCTTTCTTTAG
TTAAAAAAATTAATAAAACTTTCTTCTCTTCCCTTTTACT
ACCTAACTTTTGCCTTTGTTCTAACGGTATGATCCTTGCT
CTTACTGTATCTGTAGTTTTATTTTAAGTAAGAAGTGAGG
ACTCTGGACATTGCTCTAGTTATTCAAATGAGATTCTATG
TGGAGCATAAAAACATATTTTTCTACTGGAAAGTGAGTCT
ATTTGAATAGTTAGGGCTTCTGTTGTAACAGAAAGGGTAC
CAGTCCCAAGTAATGAATTTCCGAAATGAAGTCATTATCA
GAAGTGGAGTATATTATTTCAAGTGAGTAAAACTTATGAA
GAGTGAATTGTTCATATTCTGCATTACGTAGGTATCTGTT
ATGGTCAAGGAAGCTTGAAGCTTCAAATTCATAAATAAAT
TACATCAAATGCAATAGGAATACCACCTACTGGACACATT
ACAATATGCATTAATAGTGTATTTATGATTTTATTTAATT
TCTAAAACAGCCCTATGAAGTTATTTTTAGCATTTTCATT
TTACCTATGTGGAAACTGAGCCACAGAGAAGATGCCCAAA
TAACAGTATTTCTGCAAAAATCAAAACCCAATTTGCCTGA
CTCCAACATGTACACTGTTTAATGTAATTCTAGTCTCACA
AAGGGATGAATTCAATTATTCAGATAATTAAAATGTTTTT
TAAAAGAAAATAATATTTAGCACATTTCTTGGTTAGGTAT
ATGTCAAAATACCAAGATACACATCAAACTACTAAATCAA
CTAAGACTCAATGCTCGTTTGTAAACAACTCCCTTATTAG
ATCTGAATGTTACAGAATTGGAAACTTCCTTTGGCACCTG
ATCTGAAGCCAGGTCGCTGCTCTGTAGTCAGCTGTGTTGT
ATGGCTTTGCACTGAGCCCCACAGGAAACACAATGAAAAA
TTAGCTGCTCAGCATAACAAATTGCCAGATGCTGGACTCG
AGGAGGTAATGACATTTCAAAGTATGTGTGCAAGCGTAGA
AGGAAATTCTGAGGTCCCAGATCTCAAACTTCATGTGTTA
TAAGCAAAACGCTAAAATCTCAAGTTCCCTTTTTAAAAAT
TAATTAAATATATAACATAACTTTTTGTTTGGCAAAATGC
TTCCTAAAGTAAATAGAAACGACAGTTAACACTTTTTATT
TTCTAGCTAAGAGTCACCTATTGCCTTCAAAAAAATAAAT
TCTCTTAGTAGATTACAAAATTTGCTTCGAAAAATTTTGG
AAGACTTCTATCCTTAAAAAATCCAGGTGGTAAGAGAACC
TGGATAAGTATGGCCTGGATTAGCGAGCTGTTATGAGAAA
ACACTATCTCAGCAGTAAGTTTTCATGAGTGACGAGAACA
TACCCTTTCCTGCTTCACTCTCCCCTACCACCAGTATCCC
TCTTACCACCTTGCTGAAGCCAGCGGTTGCAGAGATTCAT
TCTGTTGATGCAAGGTTGGGTCTCAACTGAAATAGTTAAC
AGGGAGAGAGCATATCTCTTTTGAAATTGTATTTGGAGTA
AAAGGTTCAGATACTGAGTCACTGATGAAGTGTTTGGGGG
AAATTGTTTCATAAAACTGAAAAACAACCATAAGAAAATA
AGGTTGGAGCCAATATGACAAGAACTGATGATTTAACGAT
TCTGCCCAGACTGTTCTGACCACGTAATCAAATCATGCCC
TCTAACCAACACAAGACACACAAGGAAAGTCTGGTCACAA
AACAGATGCTGGCCTCTAACACACTCATTTTTGAATTTTG
AAGGGATTTCACAAGATTTCAAATCTGCCCAGATCATCTC
AAAATTGTTTACTTCTAAACTTGAAATGTCTCCAAACAGA
GACTTTTTGGAAAGTAATTTGGGCAGGTCGTTTGTTCCCA
TTATCAATTACTGGTCAGTATTTACGTAGTTCTCTTCCAA
TGTCAAAGCTGCCCCTGGCCTTCCTCTTGCTGATGCTCTA
ATTGTGTTATTAGTCAGGCTCCAAAGCCTGAGTGCAGCTC
CATCTACCACATCCTCTGGGCCAGTTATGCAAGCTCTCTT
TTTTATTTATTTATTTATTTATTTATTTTATTTTTTTATT
TATTGAGACGGAGTCTGGCTCTGTCGCCCAGGCTGGAGTG
CAGTGGCCGGATCTCAGCTCACTGCAAGCTCCGCCTCCCG
GGTTCCCGCCATTCTCCTGCCTCAGCCTCCCGAGTAGCTG
GGACTACAGGCGCCGCCACCACGCCCGGCTAATTTTTTGC
ATTTTTAGTAGAGACGGGATTTCACCGTGTTAGCCAGGAT
GGTCTCGATCTTCTGATCTCATGATCCGCCCGCCTCAGCC
TCCCAAAGTGCTGGGATGACAGGCGTGAGCCACCACTCCT
GGCCGCTCTCTGACTTCTCTTACGCAATTCACAGTGTTTC
TTGGAGGGTCAAATAAGATCAAGAACAAGATGAGAAAACT
ACAAAGTGCATTAAAGAATAGGTGACTATTGGGATTTGAT
TTTAGTATTTGATTTTTTTACAGTATGATAATTGCTTTCG
GTTTGTTCGTTTTTGAGACACAGTCTCGCTGTCACACAGG
CTGGAGTAAAGTGGTGCGATCTCAGCTCATCGCCTCCCAC
GTTTAAGTGATTCTCCTGCCTCAGCCTTCCAAGTAGCTGG
GACTACAGGCTCGCTAATTACACGCCCGGCTAATTTTTGT
ATTTTTAGTAGAGACAAGGTTTCACCATGTTGGCCAGGCT
GGTCTTGAACTCCTGACCTTAAGTGATCTGCCCGCCTCAG
CCTCCCAAAGTGCTGGGATTACAGACATGAGCCACCACAC
CCAGCCTGATTATTGTTTGATACCCCACATAAAACACCAA
AAACACAACATAAATATGGAAACTATTAAACAATTATTTC
AGGTTTTAATTCACAAAAAAGTGCCCAGTATGGATCCTAG
GTTTTGTTTTGTTTTGTTTTTGTAATTTCCTAAATGTACT
GGAATAAAATATTTCTGAAAAAAAGCTCTATAAAAACTTT
CAATTAAGGTCATATTTGATCATCATAGTAGTACAGCCAG
ACAAAACACTTTTACCTAAAGTAACATGAAAAATATAATT
TCTCTTTCACCCTTAAAAAATGTGTGTTTGTATTTATGTA
CTTCTAAAACTTGTTTCTTATCAACTAATAAGATCAGGTC
ACATTAAGTCTATTGATCTCAACTTTCACTGTAATATCTG
CTTTGGCAACTGTTCCTTAGGTACAATGTTCTCCGAACTC
AAAAGTTATTTCCCCATTGGATAAGTAATTTCGTACTGTT
TATATTAAACTTTATCTCTTTGCTTCTAAGAGCAGTTCCC
CCAGGTAGTCAAGTCTGATCCATGTTAGCTTACTTTCAAA
TTAAGTCACCTTCTGGCCTGACACAATTATAGAGCACATT
AATAACTGCAGGCACCTGCAGAATACATTCAAACGCATTC
CTTTCCCTCCCTCTCTCTTGATATATACCTGCAAAACTGT
CTAAAAATCCTATAAAATCTAAAATTCAAAAATGGTCTTC
TCTATATTCCTACGTTCCTCCTTACTGATGTCAGGTTCTA
ACACTCTGTCTTCTAAAATCTGGCAACACTATCTAAGCCC
TTCTCACCCTGTGATTACTGTGACTCTGCTGAAACCTCAT
TTTCATAGCCCAACATTCAAGTCTTCAACTGTTGCTTGAC
AAACTCAGTTGTCATGGGATATCCACCTAAAGCAAACAAC
TAAATTCAGTACACTATTTTCAGTGACTGCAAAACTGTAA
TACACAATACAGACATTTTTCACATAAACTAGGTGTAAAG
ATACAATGCTCACACTTCATATGAGAATATTTTATTTCTA
GAAATAAATCTTCACCAGTCCAAACACGTAAGTTTACAGA
AAGCCAGTAAGACATCATTACATTTATATAGCACCTTGAA
CACTACAAAAGCTGCTCACTGATAACATAAGAAATAATCA
ATAGGCTTATAACACTGCCAAAATGGTAGCAGAGTATTAT
GTGTCTATTGAGTCTGAAATTAAATTGCAATTTAAGGTCC
ATCTCTTAAAGCTATACTCATGTATTTAGAACTCTATCAA
ACAAAACCAGAAAAAAATTACTTTGATGTACAGCTTTTAA
AGATGACTATGAAACTTTGGACAATAAATACAACTCTCCC
AAATCAAACTTGTAAAGGGCAACCATCTTTTAATGATAGT
TAATTGCTTTAAGAGAGCAATAAACTAAAATGTAAACCAA
AAGCCCACTATCCTACGTTCTTTTAAAAATTACATACACC
AGCAACATTTTGAGACTCAAAATTAATTTATTTCACTCAA
TCTTAGGTATAAGTTTGGCAATTTGTTTCAGATTATATTT
TTTTCTTTAATTTTTTTGGGGTACATAGTAGGTGTATATA
TTTATGGGCTATAAAAGATGTTTTGATGCAGGCATGCAAT
GTGAAATAAGGATATCAACAAGAATGGGGTATCCATCCCC
TAAAACATTTGTCCTTTGGGCTAAATATCATTTCTTAATG
TCAAGAAAATGGACAGACAGAACCAACATCGATTTGATGA
ATTAGGTGAAAAAAGTCCATCTGAGTTGGGAGCAGGGGTT
GTGCTCCTGGATTTGGGTTGTTGGAGCAGCATCAAAAGGC
TTCACAGGGGAACATTCTTTTCTGATCAAGGAAAGTAGCG
GGGGTGACTTCAAATGGCAGTGACTTTACTTGGAATATTT
ACAAGTAAGTTGCAAATATAAAACATCTTCCACAGAGTGT
TACTTTGTAATCGGGGCTCATCTCAAGTGCAAGAACCTCC
AGCCTACAGCTTTGGTAGATGCCTCAAACACTGTGCCCAG
CCACTCTGAATGGCTTATATACAATGATAATAAAAGAGAA
CGTAGTGTTTGTTAAGTGCCAGGCACAACGACAGGCATAG
TACCAGATGGAAACTATTATTATAACCATTTGACAGATAA
AAACACTAAAGCACAGGGAGATTAGTAAATGTGCCCAAGG
TCACATAGACAGTAAGCAGTATGGAGAAAACATATGTATA
ATTGCATTGACTCTAAAATATTATAAATGTATTCTGTTAA
AGGTTTCTGCTTAAAAAAAATCCATGCGTTTATTAAAAAT
AGCTTTTTTCTCAGATTCACTTACAGCAAGACTTTATTAC
ATACTAACTTATCACTGGGTACAAACCACCCAGTTCTCAG
GAGGTCTGTCCTGATTACTGTAAGGACTGTTGTATATGAG
GTAGAGGCATCTCTTCATTATTATTATTTCCCAGAACTTA
TAGGATTTGTGTATAGCAGTTGTAGACTATGCCTGAAATA
GTTATATTCACATAACACTTAATAATGACATTTAAGTATT
CACTAACAGAACAAAGCCTGTTACTATGGTAAATAAATAC
ACACTGTTCTGTTACAGAGCATAGAAGTCATCAAGTGGAT
AATGACACTAAACTTGTGACCTGCCAACAGCATAAAATAA
TGTTTAATATTTAATGCCATGTGATGACAATATTCAACCA
AACACGTATTTCAAATTACATGTTATTTGACATTTCAATT
TCAGCACAAAAGTACTTCTAAAACGGCTGAAAATATGTGC
CTGAAAGTGGTGGTTTAAATTTAATAAATTTTTCTGGGAT
TGTTTTGTTTTGAACTTTAATTTTAGAATCAAGGGGGTAC
ATGCACAGGTTTGTTACTGGGGTATATTGCATGATGCCAT
GGTTTGGGGTACAAATGAGCCCGTCACCCAGGTAGTGAAC
ACAGTACCCACCAGTTAGGTTTTCAACCCTTGCTCCCTCC
CTCCAACCTCTAGTAGTCCCCAGTTTCTGCTGTTACCATC
TTTATGTCCATGAGTACCCAATGTTTAGCTCCCACTTCTA
AGTGAGAACATGCGGTATTGGTTTTTTGTTCCTGTGTTAA
TTCACTTAGAATAATGACCTCCAGCTGCATCCATGTTGCT
GCAAAGGACATGATTTTGTCCTTTCTTAAGGCCACATTGT
ATTCTGCGGTGTATATGTACCACATTTTCTTTATCCAGTC
TACCGTTGCTAGGCACCTAGGATGATTCCACGTGTCTGCT
ATTGTGAATAGCACAGTGATGATTCTTCCAATTCATGAGC
ACGGCATGTCTTTCCACTTGTTTGTGTCGTTTCTCATTTC
TTTCAGCAGTGTTTTCTAGTTCTTGTAAAAATGTTTTCCT
TCCTTGGCTGGATGTATTCCTAGGTGTTGTACGTGCGTAT
CTCTACTGCAAATGAGACTGGATTCATTATTTGGCTCTCA
GTTTGAACATTATTGGTGTATAGAAACGCTACTGATTTCT
GCACACAGCAATGAACATGCGAGTATTTGTCTTTTTGGTA
AAATTATTTGTTTTTTATCTTTTGTTTTTTTTTTTTGAGA
TGGAGTCTCGCTCTGTCGCCCAGGCTGGAGCACAGTGGCG
TGATCTCAGCTCACTGCAAGCTCCACCTCCCGGGTTCACG
CCATTCTCCTGCCTCAGCCTCCCGAGTAGCTGGGACTACA
GGTGCCTGCCACCACGCCCGGCTAGTTTTGTTTGTTTGTT
TGTTTTTGTTTTTGTTTTTGTTTTTAGTAGAGATGGGGTT
TCACCGCATTAGCCAGGATGGTCTCAATCTCCTGACCTCG
TGATCTGCCCGCCTCGGCCTCCCAATAATTACTTGTTTCC
TTTTGGATATGTATCCATTAATGGGATTGCTGGATCGAAT
GGTAGTTCTGCTTTAAGCTCTTTGAGAAACCTCCAACGAC
TTTCCACAGTGGCTGAACGAGGTTACATTCCCACCCACAA
CGTATAAGTATTCCCTTTTCTCTTTTTCTCTGCTGCCTCA
CCAAAATCTGTTGTTTTTTACTTCTTAATAATAGCCATTC
TATTAAAAAAAAAACTTTTTCAGATGTGTAGTTTGCCAAT
ATTTTCTCTCATTCTGTAGATTGTACACTCTGTTGATAGT
TTCTTTTGATGTGCAGAAGTTCTTTCATTTAATTAGGTCC
CACTAGTCAATTTTTATTTTTGTTGCAACTGCTTTTGAGG
ACTTAGCCATAAATTTCCCAAAGTCAATGTCCAGAATGGT
GTTTCCTAGCTTCTTATAGTTTCAGGTCTTAAATTTAAAT
CTTTTACCCATCTTGAGTTAATTTTTCTATAAGATGAAAG
GTAAGGGTCCAGTTCCGTTCTTCTGCCTATGGCTGATAAG
CTGTCCCAGCACCATTCATTCAACAGGGAGTCCTTTCCTC
ATTGCTTATTTTTGTCTGCTTTGTCAAAGATCAGATGGCT
GTAGGTGTATGGCTTTATTTGGGGGTTCTCCACACTGTTC
CACTGGTCAACGTGTCTGATTTTGTACCAGTACCATGCTG
TTTTGGTTACTGTACCCTTATAGTATAGTTTGAAGTCAGG
TAATGTGATGCCTCTGACTTTGGTCTTTTTGCTTAGGATT
GCTTTGGCTACTTGGACTCTTGTTTGGTTCTATGTTAATT
TTAGCATACTTCCAATTCTGTGAAAAATGACAGTGGTAGT
TTCATAGGAATAGTGTTGGATCTCTAGACTGCTATGGGCA
GTATGGCCATTTTAGTGATACTGATTCTTCCAATCCATGA
GCATGGAATGTCTTTCCACTTGTTTGTGTCATTTCTGATT
TCTTTCAGTAGTGTTTACTAAATAAACGTTTACTTCCTTG
GTTAGATGTATTCCTAGGTGTTGTATGTGTGTATCTCTAC
TGCAAATGAGACTGGATTCATTATTTGGTTCTCAGTTTGA
ACGTTATTGGTGTATAAAAACGCTACTGATTTCTGCACAC
TTATTTGCATCTAAAACTTTACTGAAGTCATTGATCAGTT
TCAGGAGCCTTTTGGCGGAGTCTTTGGGACTTTATAGGTA
TATAATCATATCATCTGCAAAGAGAAATGCCTTCACTTCT
TCTTTTCCTAACTGGATGTCTTTTCTTTTTTTCTCTTGAC
TGACTGCTCTGGCTAGCGCTTCCAGGACTACGTTGAACAG
GAGTGGTAAGAGTGGGCTTCCTTGCCTTGTTCCAGTTCTC
AAGGACAATGCTTCCAGTTTTTGTCCATTCAGGATGATGT
TGGCTATGGGTTTGTCATAGATGGATCGTATTATTTTGAG
ATACGTTCCTTCAATGCCTCGTTTCTTGAAGGTTTTTATC
ATGAGGGGATTTGGAGTTTTGTCAAAAGCTTTCCCCGCAT
CCACTGGGGATGATCATATGATCTTTATTTTTAATACTGT
TTATGTGGTGAATCACACTTTTTGATTGGCATATATTGAA
CCATCTTTCCTCCCAGGAACGAAGCCTACTTGATCGTGGT
GAATAAAGTTTTTGATGTGCTGTTGTACTTGGTTTACTAG
TGTGTTGTTATAGATTTTTGTGTTTATGTTCATCAGGGAT
ATGGCTTGTCATTTTCTTTTTTTGTTGTGTCTTTGCCAGG
TTTGGTATGACGGTAACACTGGCTTGGTATAGTTTCAAAA
TTGGTAGCAGCTCCTATTTGTATAATACATCTGGCAGAAT
CTGGCAGGGAATCCATTTGTCTGGGGCTTTTTTTTTTTTT
TTTTTTTTGGTTGGTAGGTTTTTAATTACTGATTCAATGT
CAGAACTCAATAATGTTCTCTTCAGGGTTTCAGTTTCTTC
CTGACTCAATCTTAGGAGATGGTGTGTGTATTAGTCAGGG
TTCTCTTAGAGGGACAGAACTAATAGGATGGATGGATGGA
TGGAGATAGGTAGGTAGGTAGGTAGGTAGATAGATAGATA
GATAGATAGATAGATAGATAGATAGATAGATAGATAGAAA
GGGGAGTTTATTAAGTATTAAGTTACACGATTACAAGGTC
CCACAATAGGCTGCAAGCTGAGGAGCAAGGAGAGCCAGTC
CAAGTGCCAAAACTGAAGAACTTGGAGTCTGATGTTTGAG
GGCAGGAAGCATCCAGCACAGGAGAAAGATATAGGCTGGG
AGGCTAGGCCCATCTCTCTTTTTCACGTTTTTCTGCCTGC
TTTATATTCCCTGACAGCTGAATAGATGGTGCCTACCACC
AGGTGCAGATGAGAAGAATGTATGTTCTGTGGTTGATGAG
TGAAGTGTTCTGTAGATGTCTATTAAGTCCAATTGGTCAA
GTGTTGGTTAAGTCCAGAATTTCTTTGTTCGTTTTCTGCC
TCAGTGATCTAATACTGACAGTGAGGTGTTGAATTTCCCC
ACTATTACTGTGTGGCTGTCTAAGACTTTTCCTAGGTCTT
GTTTTATGAATGTGGATACTCCAATATTGGGTACATATAT
ATTTAGGACAATTAAATCTTCCTGTTGAATTGGATCCTCT
GTCATTATGTAATGCGCTGCTTTTTTCTTTTTTACTGTTG
TTGGTTTAAAGTTTGTTTTATCTGATGTAAGAATAGTAAG
CCCTGCTCTTTTTTGTTATTCATTACTTTGAGCATATAGG
TGTTGTTACCTGTGAGATGGGTAACTTGAAGACAGCAGAT
GACTGGGTCTTGTTGTTTTATCAAACTTGCCACTCTGTGC
CCTTTAAGGAGACTGTTTAGACCATTTACAATCAAGATTA
ATATTCATATGTAAGGTTTTGACCCTATCATGAAATGGTT
AGCTGGTGGCTTTGTAGTTTCTATTACGCAGTGGCTTTAT
AGGGTCTGTGGGCTATGTGCTTAAGGGTGCTTTTGTGGCA
GCAGCTGTTTCCATATTTAGAACTTGATACGGTTTGAATC
TCTGTCCCCACAAAATCTCATTCCTGTTTTTCTAGTTTCT
TTAGGTGTGGTATTAGATCATTAAATTGAGATCTTTCTAA
CTTTCTGTAGTAGGTATTTAACACTATAAAATTTGCTCTT
AACACTACTTTTGCTGCATCCCAGAGATTTTGGTACCTGA
CCTCATGTTAAATTGTAATCTCCAGTGTTGGAGGTGGGAC
TGGGTGGGAGGGAGGTGTCACACCACTCCTCCCTCTCCTG
CTTCTGCCTTGTAAGACGGCTGCCCCTCCTTTACCTCCTG
CCATAAGTAAAAGTTCCTTGAGGCCTCCCCAAAAGTAGAT
GCTGCCATGCTTCCTGTACAGCTTGCAGAACCATGAGCCA
ACTGAACTTTTCTTATAAATTACCCAGTCTCGGGTATTTC
TTTTCTTTTCTTTTTTTAAGACAGAGTCTCACTTTGTCAC
CCAGGCTAGAGTGCAGTGGCGCGACCTTGGCCCACTGCAA
CCTCCACCTCCTGGGTTCAAGCGATTCTCCTGCCTCAGCC
TCCTTAGTAGCTGGGATTATAGGTGTGCACCACCATGCCC
GGCTAATTTTTGTATTTTTAGTAGAGATGGGGTTTCACCA
TGTTGGTCAGGCTGGTCTCAAACTCTTGACCTCATGATCT
GCCCACCTTGGCCTCCCAAAGTGCTGGGATTACAGGTGTG
AGCCACTGTGCCCAGCCTCAGGTATTTCTTTACAGCAACG
CAAGAACACACTAATATAGAACGCCTTTAAGGAACTCAAG
TGAGGCTGGTCTAGCGGTAACAAATTCCCTTAGTGCTTGC
TTGTCTGGAAAAAAGGTTTTATTTCTTCTTCATTTATGAA
GTTTCATTTGACAGGACATGAAACTCTTGGTTGTAACTTC
TTTTCTTTAAAAATGCTGAAAATAGGCCCTTCAACTCTCT
TTGCTTGTAAAGTTTCTGCTGAGAAGTCTGCTGTTGGCCT
GGTAGGGTTCCCATTGTACAAAATCTGACCCTCTTCTCTA
GCTGCCTTTAAGAGATTTTTCTTTAACACTGACCTTAAAC
AGTTTGATGACTATATGACTTAGTGATGTTCATTTTGCAT
AGTATCTCACAGGTGTTCTCTGGATTTCTTCTGACTGGAT
GTCTACCTCTCTAGCAAGCTTAGGGAAATTTTCTTGAATT
CCTCAAATTAGTTTCCCAGGTTGCTTATTTTTTTTCCTTT
TCTCTCAGTAATGCCAATAATTTGTAGTTTTGGTCACTTT
ATACAATCCCATATTTCTCAAAGACTGTTTATTTTATTAA
ATTATTTTTTCTTCCTTTTTGTCTGACTGATCTGCAAGTT
CTGAAATTCTTCCTTCTACTTGGTCCAAACGATTAATAAA
GCTATTAATTGTATTTTTAATTTAATAAATTTTTAATTTT
AATTTAATAAATTTTAGTAAAGATTTAATTGTATTTTAAA
GCTTTCAATTGTATTTTTAAATTTCTTAAGTGAGTTTTTC
AATTCCAGAACTAGTTGATTTCTTTTTAAGATATTTATCT
CTTCCTTCATTCCCTGGATAGCTTTAGAAGCTTCTTTGTG
ATGATTTTCAATCTTGTCTTGGATCTCATTGAGCTTCCTT
GCAGTTCATGCTTTGAATTCTTTATCTGTCATGTCTGAGT
TTCCATTTTGGTTAGGAACCATTTTTAGAAAGCTTGTAGA
ATCCTTTGGTGATGTTACTACATTCAGATTTTCATTGGTG
CCAGTAATCTTGCGCTGGTTCCTTCTCAGCTGAAGGTGCT
AGCACTTCTAATTTTTGTAATTATTTTCACGTAGGTAGGA
TTTTTCTTTCTCCTTTCTTCCTCTATATTACTGGGGTTTT
TTTTTCTTTCTCTTTCCCTTTCCTCCACTTCCTGCGGGTA
TGACTATAGATTATTTTGGATAGGATATTTTGGTTTTACT
TCTATCTTTGCTCTTTGGTTTTATTTCTACCACTTCTTTT
GGTAGGTTTTGTATCAGTCTGTGCAGTTCAAATCTACATG
CCAGTAGATGATGCTTATAGGTAAGAGCCAGTTGCAGCCA
ATGTAGCTGAATATACACTTGATTCTTGTTTACTGGCAGA
AGTTCTCTGTTGCCTCAGACAATGGACTGATTCATGGAAT
GCATAGTGGTCTGACTCCCTGCTCAGCGCCAAGGGCATGG
GGCCAGACTGGTCAGGTCCACCTAAAGGTCCCCTGATACA
GGCACAAGCACCAGGACTGACAGAGAATCCAGTGGGTGGC
TACCAAGTACCCAGAGGTATGCCTAGGGATGGAGCTCCTC
AGTACCTGCACAGGAATGGGAAACCTCTTCAGCATCAACT
TCTCTGCACAGGAATGGGGGATACTCTAAACTCCAAATTC
AGAAGAGCTCTGCCTGGGTATGGAGTATAGTGGGCTCCCC
CTAAACCAAGATCTCTGCATAGAAGGGGTAGGGTGACTCG
AGCTGCTGAACCAGGCAAGCAGGTGTTCTGAATACCCAGA
GATCTGTCTGGGCATGAAGCAGAGAGAGTCCCCCTACATG
AGGATCTCTGCACAGGAAGAATGGAGCAGCTTGGGCTGCT
GATCCAAGTAAGCTTGTGCTCCAAATGCCTGAAGACCTGC
CTGGGCATACAGCAGAGAGGGTCCCACTGTACCACAAGAA
GAGGTGCGTGGCTCAGGCTGCTGAACCAGAGAAGCAGGTG
CTCCAAACGCCTGGAGATCTGCCTAGGTGTAAAGCAGAAA
GGGCCTCCCTACACCAGAATCTTCTTTTTATCAACCAGAC
ACTGTCACAGAGGCTGTTTGCCAGTGCTCTGCTCACCAGG
ATCTGGGTGTCCTTCGTGATTCCAGTGGATTCTCATTTTC
CTTCTTTTTTTGTTTTTTGTTTTTTATTATTTGTTGGTTT
GTTTTGTTTGTTTTTTGAGACACAGTCTTGCTCTGTCACC
AGGCTGGAGTGCAACGGCACGATCTTGGCTCACTGCCACC
TCTGCCTCCCGGGTTCAAGCGATTATCCTGCCTCAGCCTC
CTGAGTAGCTGGGACTACAGAGCTAATTTTTGTATTTTTA
GTAAAGATGGGGTTTCACCATGCTGGCCAGGATGGTCTCA
ATCTTTTGACCTCATGATCCACCTGCCTCAGCTTCCCAAA
GTGCTGGGATTACAGGCGTAAGCCACCGCGCCCAGCCCTA
TTTTCCTTCTTGAAAAAAGCTCATACAGTTTATCTTTATG
CACTGTTTAGCTATTTCCAAGTGGCTGAGGCATGCTACAA
GCCTCTTATCTGCCATCTTAGAGAAACAACCTGCACTTTA
TAAACGGACAGGTAAATCTTCGTTGAGAGAGAAAAATAAA
GGAAGCAGCTTGTAGAGTGACCCAAGTACCGTCCTGAAGT
TGCTCTCAAGGAAAGTAAGAAAAGTAGCAGCCCAAAGCCT
CCCCTTAGAAAGGCGACTTTTCCCACAGAGTCTTGCCTTC
TGGCTGGAGGTCGTCTCTTTCTGGTTTTTTTAATGTTACC
TTATAGTCACAGCATTTTATGCTTTAATGGTAATTCACAT
TTAATTTTAGAAAACTTTTATTTTCTTAAAGATATAATCG
TTTATTATATTTACATATTGAATGTCTTCAATGACAATAA
ATATAGGAAGGTCATCAACATGACCCATAGAATTTAAACA
ATTACACATAAAATAATTGGTGTAGAAGTCAAAATTTTTT
AAATGGTTAGCTCAGAAAATACAGAAAGTTCAAGACACAT
GAACTAACCTTAACAAAGAAAAACACTGCTTTGCTTCTAT
TATACTTCAAAAAAAAAAAAACAGTAATAAGAACAACAAC
AAAAAAAAATCAGTTCTCTGTTGCATGGAAGGAAAAATAT
ATCATTTTCTCTTTCTGTGAGGAAAAGAGGAAAATCATAT
TTAAAGCGAATGACATTCTGTACAGATGGGCATAAACAGT
ACCCTCTGTCTCATGTACACCACATCCTTTTCTTATCACT
CAGCTTTATTTCTGGCAATTCTCAAATAGGAGAAAAAAGT
TACAATAAATCTGTTTGTAAGACCCATATTGTGTATAGGA
TTAAGTGAAAAATAAGCTGTTGAAATTCCAATACCTACTG
ATCTCTTTCTGTGGCCAAAGTTTCTCTAACAACATCCTGC
TGCTTTTGTTTATTCTTCCACGTTCTCTTATTGTTAGAGA
GGGCAACTGATTTTAAAAAGTATTTGATAGTATTAAAGCA
ATAACTTTATGCCGATTTTCTTTGTCACAGAACAGAATTA
AATTTGAGGGCAGACGTGAGTAGATATAGAAGAGTGTATG
ATTTTTTTAATGTGTGTTTTCTTTGTAGAGTCCAAAAGGC
CCTGTGGATTGTTGGTGAAGTTCAGGCAGAATAAAGCAAA
TACAGGAACGACGACATGGTGGATAAGAATCCGATTTTAA
ATCTTGACATTGCTGGCGAATGAGAATAATGTGTTACTTA
TTTTTCACTCTATGACTAACAATTATTAAATATCTAATAT
GTACCAAACACAGTTCTGGACATATTCCCATATTCTAACT
CGTTTAGTCTTGACAACAGTCCTTCTGAGGTAGGTTTTAT
TCCCCTTCATTTCAGATGACGAAATAAACTCGCAGACATT
ACTAATTTGGCTGATTTAGACAGACACAGTTTCAATTTTG
TTCTTCCTTTCAATTAACATATATTTCTTATGTACTTTCT
GCTTGTTCCAGGCACTATGCTTGGCACAGCGTTTACCATT
TCTCTTTCTACTAAACCATATAACCAGTCTCTGACACCCA
GCATGGTACCTTGGTCATAATAGGTTCTCAATGAAGGTTC
ACTGAATTATTTGGTTAATTTACTTGTCTCTATAAAATAA
ACATTTACATAGACATTTGGGTCCAGGTTTATATTATCTT
AAAACATCTTGTAATTCAACACTAAAACATATATTTTAAA
AATAATTTTAAAAAAGAGAAAATATTTCATTGATTATAGA
CATCTAGGAAACCCAAGTCAGGTGGCAAATACCGGCACTG
AAAACTAACAGAACTATGGAAAGGAAGTGTGGCACAGCAT
GATGCACGTTCTCTCAACTTAGTATGTAAATAAATCATAC
ATTCTTTAATTGTTTCAAGAATGTGTGATTTGAATACCTA
ATTCTATTACAGATACCACATGGGCATGGTCTTCCAATGT
TTGTGCATGTACTCAAGGCATAGTGCATAGGGTTGACCAA
AAAGCAAAACTTAACATAAAAAAGGTAGGTAATGCATGGA
TTACTTTGTAGTCAAACATGGAAAAGGGTGAATGTCAGCT
CTGCCATTTACTGGCTACCTTATTTTGAGGGAAGTTATTT
CACTTTTCTGAGCCTGTTTCTGTACTATAAAATACAGATA
ATTCTAACAGCATCTACTGTGCACTCAGAGATTACGGTGA
CGACTAAATGACAGGACGTATGTGAAATATTTGGCACATA
CCCAGGTCAGAGTTAGGGCTCATTAACAGTTAGCTGTATA
TTAAAACAGAAAAGTTAGGGAGGCTGGGAAATAAATTTTC
TGGTAGGCATGAGGTGGAGCAGACTACATAATGATCGCCT
TTGTTTTACTCTCTAACCTTTAAAGCTCCTTAGTATGCAG
GAAAATGCCTGCTTCTGAGTGAGCTGATCTTCATACCATC
TTATTTATCTTTCATAATTCAAAAATGCCCTCCTTAAAAC
ACAAACCTACTTTTTCATACTGTCATTCAAAATAACTGCT
TATGATATAACTTAATTGTAAAAATGGAAAAAGTATTGAT
TTCTTTTTGTATAATTCTATATACCTTCAACAAATTATGC
CTTTTCATTTTCAAAGGATAATACCAATTCCTTCCAAAGG
CACGATCAGACCTAAATAGTGGTTACTTTGAACATTTCTT
TTAAGTCCCAGAAGAAGAAATTGTGTTAACCACTTCTTCA
TGTCTTAAGTGAAAAGTGTGTAAGACAGTAACTGTCTTAA
ATAATTACATTTCTGCTTATTAGGTATAATTAATATTTTA
TCCCCAAAATACTTTAAGCCAAAAGAATTCCTTAGATATA
AGATGCCTACACAACCAACAAATCAAGCTTTAATTTCTGA
GTTCTAGCCAAAAGACCATATTGCCTAAGAAGAGCAGAAA
TAAATGTTTTTTGTTGCCTTTTTTAAAACTGTATAACCTA
TATACAGATAGAAGGAAACTCAGATTTCGAATACAGGCTT
CTGAGGGAAATCAAATGAATACAAAATTTATTGTATGCTA
AGCAGTAACTCTTGTTTATTCTACACTTGAGACTGTACGA
ATTCTTTAGGATATACGTATTCTTTTTAAATTCGTATATC
CATTGTTCTGAATATAATCATTCAATACCCTCATCTTCCT
AGGGGTCCAGTTTAAGCAGCATTCGAAGCAAGTAGTAGTA
GAAAGGAACAAAGCATAAGCCACAGCAGTGCTAAAAATGT
TGCAACTGATTTAAAAAAAAAAAAAAACAATTAGTTGGGT
GCAATGGCTCATACCTATAATCCCAGCATTTTGGGAAGCC
AAGGTAGGAGGATGGCTTCAGCCCAGAAGTTCAAGACCAG
CCTGGGCAAGATGGTGAAACCCTGCATCTTGGGGCTGATG
AAAGATGGTAACTTTTCTATATTTTTTCAATATGATTTTA
TTCTCACATACCAACAACATTCTAAGATGTCTTACAAAGA
ATAGCTTTCATAATCCCATGGCCTCTAAAGCAATACAGTG
TTTTATAAACATTCTATGGGAATTGCAGGTACTGTCTCCA
TAGCCCAAGAGTATGCAGTCTGAACCAAATCCTTTTCTGT
CCACACCTTGAAGTGCTTCTTAAATTCCTAAGATCTAACT
GGTTGCTTCTCTATTACCTGTTAGTGGCTCTGCTATAAAA
GAAAAAGTGAAAGTAAATATCTACAAAGAAAGACAGTGGG
GATAGGGACAATAATAATAATCACTATTTACTAAGTGCTA
TGTTCTAAACACTACATGGACTTTGTTACTTAGTTTTTGC
AATTCTCTGATGCGTACAGAATCAGTCTTATTATGAGATG
AACAAATTTAGTTTCCAACTGATAATTGTGAAGAAATAAA
AAACTACAGGAGAGTTATTTTTAGATCAAAGGTGCATATG
AAGAGAAGTATGCTAATGAAATAATCCTGCTAGTCTTTCT
TTTTTGATTTTGTAAAATATTAATTGCTCTTGCACTGTTC
TTTATTGACAATGGATCAGACTGAAGCTTCTGGTCAGTGT
ATCTTTGTTATTTTTTGAGACAGGGTCTTTCTCTGTTGAC
CAAGCTGGAGTACCAGGGTGCAAGCATAGTTCACTGTAAC
CTTGAACAGCTGGGTTCAATTGATGCCACCTCAGCCTCCC
AAGTAGCTAGGATGCGGGAGTATGCCAACACACCCAGCTA
ATTTTTGTATTTTTTGTAATAGACAGGGGTCTCACTTTGT
TGCCCAGGCTGGTCTTGAACTCCTGACCTCAAGCAAACCT
CCTTCCTTGGCCTCTCAAAGTGCTAGGATTACAGGCATGA
GCCACTATAGCCAGTTCTATTTTGGTTTTTGGTTTCTTTT
CAAAGAAAAAGTTCTCATTTTGTGAAGTGTGAGCCAGCAG
AGAGAGACAAGAGGCTGACTCCAGAGAATCTGCAGTCTTC
ATTCTTGAAAAGCACATCTTTCAGGGATGATAGCTATTGG
GATATTCACATGTCAGTGGCTCTCAATATAAATATAAAAC
AACAATAAAAAGTCAGCAAATCAGCAAGAGGAATAAACAT
GTCAGAAATATTGTGGGATCCAGTGACCATCACATATCTT
AATAATGAGCTCATCATCCAGCCTGTATGAGCCTTCTCCT
GTGGGAGCATCTTGATGAACCAAAGGATCAAGAGAAAATA
CTCCCTCAGTGCTTGCTTTTTAAAGTAGGATTATATGAAA
GTAACTGAGAATTACTCCCATCCCCTTACATTGACAATCT
TCCAGTTAATGAGAAGATGGATTTTCTCCCCAAGCTATTG
GGTTTGAGAATCTTCTGTTCTGTGTTAGCTAATCTCTCAT
GAATGTTTTTAACACTGAAGGTCCTTGTATTTGCTATTAC
AAAAAAGCAGGTGCAACTGACTTACTTCCTTAGAATTTTG
AGCTTGCAATAATCTGTTCAAGATTCCACTAATCTTTTTA
GTTCTTGTTTGCTGAACACCTGATTTTAAAAAGGAATCAC
ACAAATCCCCTTTAACCACTCTTCCATTTGAGTCCATTCT
TCATAGTCATCTACTAAACTTTGTGTTTACAATGTATCAA
AGGTTATGATTCCTAGGAAGTTCAACTTTCTTTTTTCTGG
AAAAAACAGGGAAAGAACTCTATTTGGAATGTCATGCCCT
GTCCATCCATCCCATCTTTTTTTAATTGGGCAACTTTATA
TTCCTCCTACCAGGACCAACTCTAATGTCCAAACCACCTA
ACAGAATTAATAGTTTCTTCCTCTGTATTCCTAAAGTATT
TTGTTCACATTACTATGAGAGTATTAATATATTGAGTATA
GAAATGTTTTTGTATGCAGATAATGAAGTCTTATTCATCT
TTATATGTTCAAACTGTACCTGGTACTCAGTGAAAGTTTG
TTGAATTATTTTATTAATGTGATTCCAAATCCCTAAGTGA
TAATCTTATTTAAGGAAAATACTATAACACTGAATAGTCT
TTGAAACGGTAATGAGAAATACAAAAATTAGCTGGGCATG
GTGGCGCACGCCTATAATCCCAGCTACTAGGGAGGCTGAG
GCAGGAGAATTGCTTTAACTGGGACCCAGGAGGTGGAGGC
TGCAGTGAGCTGAGATCGCACCAGTGCACTCCAGCCGAAA
GAAAGAGAGAAAGAGAGAGAAAGAAAGACAGTAATGACAG
AGAAAATACTTTTTCGATTAAAACCTCAGAAGACAGTATG
ATCCCAAGTTTTAAAAAAAAGTAAACTGCAGAAAATAATA
TTTGTTTTCCTTTTCTTATTCACTTTCCACAGCTTCTTAA
TTCTCTCCCATTAAATCTTATTGAGGTAATTTTATTTATG
GATAGTTATATCTAGTTTTATGAGCCTAGTAAATACCCTG
CCCCAAAGTTACAGAATATTTATCTAGTACTGGATAATGC
AAAATTCACTTTGAAACTTTTTATTAGAATATTTGCTTGC
CTGATTAAAGATGGAATAGAGCAATATTATAATAAATTTG
CACAGCCTCAATACAAAGGAGCTAAGAGAGAACTGAATAC
ATATATACTTGGCCAAAGAAGACAGACCATAATTATAAAC
ATAGCCTAGATACATACAAAGCAAATAGTCATGTGTTAAC
GTATTGATTGAAGGTGATGAACTGAAGTTTTATCAATTAA
CAAAACACTGCAAGCCATATTCTGGGCCCAAGTCTAAAAA
TAGAAAAAAAGGTATTATTTTATGGTTTATTTTATTTATG
GTTATTTTATGTTATTTGATTATTCCCAGTCCATAGGCAC
ATCCTTAAAATTTCATATGAACACTTTGGGGAAACATTTT
AAAATTTTCATTTAATCTTACTCCTTGCCCTCAAATGCCA
GCAAACTGTTCCTGGTATATGGAAAACAGACCTTACCAAA
GAATTCACCGTTTACATGTGAAAGCCTTTGCTTGGAATTC
CTCCCCCTCTCCTGTCTCCCTGTTGAAATCCTGTCATTCT
TTAAGGGTCGGACATTGTGCTTATATATTGTCGACCACAT
CTTCTGAGCCTGTCTTGCAGCCCCTTCCTGGATTATAACT
CTAAGGCAGAGACTGCACCTTAGGTACCTGAGCATACTGT
TGCACGCTCAACAATATTTGATGAATTGAAAGTAGGCTTT
TATCAATTCATAAACATAATCAATTATTTTATCAATTCCA
GCTCATTTCAACAGATTTCTATGCCCAAGGTCTAGGGTCC
TTTGTCTTTGTTCTGTCAATCCCTAAAGAAGCAAGATAAT
TTCTGCCTTTTTCTATGAGCCTGAGAGAGGACAGGCCTCA
CTCATTCACCATTCCCAGGTATGCAGTAGTGTAAAGTAAC
ACACACTGAGTCCAAGGTATCACTTATCACCTGGGGACTG
TATTGTCAGAGGTGAGTGAACCAGAACAGCTCCATCTTGA
ATAGGAGCTGGGTAAAATGAGGCTGAGGCCTACTGGGCTG
CATTCCCAGACAGTTAAGGCATTCTAAGTCACAGGATGAG
ATAAGAGGTCGGCACAAGATACAGGTCAAAAGATCTTACT
GATAAAACAGGTTGCAGTCAAGAAGCCGGACAAATCAGAC
CAAAAGATGGCCACGAAAGTGACCTCTGGTCGTCCTCACT
GCTACACTCCCGCCAGCGCCATGACAGTTTACAAATGCCA
TGGCAACATCAGGAAGTTACTCTATATGGTCTAAAAAGGG
AGGCATGAATAATCCACCCCTTGTTAAGCATATTATCAAG
AAATAACCAGCCGGGCGCAGTGGCTGACGCCTGTAATCCC
AGCACTCTGGGAGGCCGAGGCAGGCAGATCACAAGTTCAG
GAGATCAAGACCATCGTGGCCAACATGGTGAAACCCTGTC
TCTACTAAAATACAAAACAAAATTAGCTGGGCATGATGGT
GCGCACCTGTAGTCCCAGCTACTTGGGAGGCTGAGGCAGG
CGAATAGCTTGAACCCAGGAGGCAGAGGTTTCAATCAGCC
AAGACTACTGTACTCTAGCCTGGTGACAGAGTGTGATACA
GAGAGAGAGAGAGAAAGAAAGAAAGAGAGAAAGAAAGAGA
GAGAGAGAGAGAGAGAGAAAGAAAGAAAGAAAGAAAGAAA
GAAAGAAAGAAAGAAAGAAAGAAAGAAAGAAAGAAAGAAA
GAGAGAGAAAGAGAGAAAGAGAAGAGAGAAAGAAAGAGAG
AAAGAAAAGAGAAAGAAAGAACGAGAGAGAGAGAAAGAAA
GAGAGAGAAAGCAAGAAAGAAAGAGAGAGAAAGAAAGAAA
GAGAGAGAGAGAGAAAGAAAGAAAGAAAGAGAGAGAGAGA
GAGAGGAGGAGGAAGGAAGGAAGGAAGGACCCAAAAAAAG
GGGCAACCAGCAGACCCTAGGGCTGCTCTGTCTATGGAGT
AGCCAATTCTTTTATTCCCTTACTTTCATAATAAACTTGC
TTTCACTTTGCGCTCTGGACTCGCCCTGAATTCTTTCTTG
CGCCAGATCCAAGAACCCTCTCTTGGGGTCTGGGTCGGGA
CCCCTTTCCTGTAACATATTTCTCTGTCCTGTAACAATGT
CACTGTTACTAAAATGATCCAAACTTCATCACCACGAACC
CAATTAACCTGAAGTAGCTGAAGAGTAAAAAGTTACAGGT
TCTCATTACTAAATTAGAATCAGTAAAGAATAATAAGCAT
GTAACTAAATCTAATTAATAAAATCTCCCCCTTTTCCATC
CCACTAAATGCCAGTAATCCCACTGTAATCCCACCATACC
ATCTAAAATATATGCTTCAAGGCCCAGGGTTAAGGCCCAA
CTTCATGAAGCCTCCCAGTTTCCTTTGTTTTCTCTGAAAC
TGACTGATACCACCCTTTCCAGATCTCCCACTTTAGTCAG
TAGATCTACTAACAACATAGCAAGAGCCTGTGTTAGTAAC
TCAATAAATACTGAATTGAATGACTTCTATGTTACCACTT
TATAAGAATGAATATAAAGATTAGCTGCTGGTGATAGAAC
CACAATTAGAATCCTTATCTGTCCAATTTATACTTTCATA
CTCTTTCCCCCACATTCCAGTATGACCCTGGAATTTATTC
TGTCAAATATTATTGTTTTCTGTTTCTTTTTTTTTTCTTT
CTTTTTCTTCTTGTCTTGAGACAAGGTCTTGCTCTGTTGC
CCAGGGTAGAGTGCAGTGGTGCAATCACAGCTCACTGCAA
CCTCACCCTCTCGAGCCCGAGCCATCCTCCCACCTCAGCT
GTAAGTAGCCAGGACTACAGGCATATGCCATCATGCCTAG
CTAATTCTTTTTTAATCTATTTTGTAGAGAAGGTGTCTTC
CTATGCTGCCCAGGCTGGTCTCAAACTCCAGACTCAAGTG
ATATTCCTGCCTCAGCCTCCCCAAGTGCTGGGATTCCAGG
CGTGAGCCACCACACCCAGCTGTCAAGTATTATTCTTGAG
TGACTTTGCACATGAGGTTTACCTTCCCAAGAACCATGCA
GGTTCCTGGAGAATGACCTCCAACACCAGAGACAGATTTT
TCAAACTGAAATGGTACTCAAGTTGGTTAATTTCAACAGA
TTGTCTCTTTTGCTAGGTCATTCTCAATAAATCTTGGTTG
AATACATTAATAACATTATGACAAACAAAGATTAACTTCA
GACCCTGCCCTCTTAATCCCTGAAAGAACTGGACATTAGC
CCTACCCACAGGAAGACAGTGATAGAATTTTCTTTAAAAA
TATATATAGCATATTATATGAATTAACATAATTATTTATT
CTTGATGCCATGCATTTATATCAAACCATTCCTTTCTCAA
GGCCTAGATGCATCCAAAATCCTCCTAGATTGAAACTCTG
TTTTCATTTTTTATTGCAATAAAATATGCATTAAAAACTT
ACTATCTTAACCATAGTTAAGTATACACTTTAGTGTTACT
AAATCCATTCATAATGTTGTACACCATCACCACCAACCAT
CTCTATAACTCTCTTCAACTTGCAAAACTAAAACTCTAAA
TTCATCACGCAGTAACTCCAGTTCCCACCTTCTTTCTAGC
CTTTGGCAATCACCATTCTACTCTCTGACTCTAAGATTTT
GACTACTCTAAGTATCTCATGTAGGTGGAATCATATAGTA
TTTGTCTTTAATGTGGCTGGTCTATTTCACTTAGCTCAAT
GTCCTCAAGGTTCGACCACGTTGTAGCCTATGTCTTAATT
TCCCTCTTCATGCTGAATGATATTTTATGATATGTATGTA
TGTACCACATTTTGTTTTTAGATAAATGACATGAGGGTCG
TGTCTACATTTCAGTCACTGTAAATAATGCTGCTATGAAC
ACTGGCATACAAACATCTCTTTGAGATCATGCTTTCAATT
ATTTTGGGTACATACACATAAATGGAATTGCTGGATCATA
TGGTAATTCTATTGTTAAATTTTTGAGTTCCCGCCATACT
GTTTGCCACAGCGGCTATACAGTTATACACGCCCACGCAG
TGCGCAAGGCTTCCAATTTCTCCACATCCTCTCCAACACT
TATTTTCTGGGGTTTTTTAAATAGCAGTCATCCTAATTTG
AGTGAAGTGGTATCTCACTGTAGTTTTGATTTGCATTTCC
ATCTTGATTGGTGATGCTGAGCATCTTTTCATGCGCTTAT
TGGCGTATCTTCTTTGGAAAAATATCTACTCAAGTCCTTT
GCCCATTTTTGAATCGAGTTGCTTTTCCATTGTTGAGTTC
TTAATTATATATTTTGATATTGATCCATTATCAGATACAA
GGTTTGCAAATATCTTCTCCCATACTGTGGGTTACCTTTT
AACTGCTGACATTGCCTTTGATGCACCAAATTTTTTAAAT
TTTCATAAAGAACAATTTGTGTATTTTTTTCTTTAGTTGC
CTGTTCCTTTGGTGTCATTCCCAAGATACCACTGACAAAT
CCAATGTCATAAAGCTTCTGCTCTATGTTTCCTAAGAGTT
TTATAGTTTGGGGTCTTACATTTAGGTCTTTGATCCATTT
TGAGTTGATTTTTGTTTAAAAAGTGACATAAAGGTCCAAC
TTCATTTTTTTGCCTATGGATTCTGGGTTGTCCTGGCACC
ATTTGTTGAAATGACTGTGTTTTCTCCATTGAAAGGTCTT
GGCACCCCCATCGAAAATCGTCCGACCATATAGGTGAGGT
TTTACGTCTGGACTCTCCAGTCAATTCCATTGGTTTCCAT
GTCTGTCTTTATGCCAGTAACACACTGTTTTGGTCACAGT
AGCTTAGTAAATTTTGAAATCAGCACATTGAGTCATCCAG
CTTTGTTCTTTTTCAAGATAACTTTAGCTATTTGGAGTCC
CTCAAGATTCCATATAAATTTAAGATTTTTTTTTCTTTTT
CTGCAAAAAAAAAACATCATTCAGATTTTGATAGGGAAAG
CATTGAATCTGTAGATGCCTTTGGATAGGTAATGACATCT
TAACAATATTAAATCTTCCGATTCATGAACATGGAATTTG
TTTCCACTTATTTATGTTGTCTTTAATTTCTTTCAGCAAT
GTTTTTCTGATTCTCATTGTATAAGTTTTTAACCTCTTTG
TTAATTCCTAAGTATTTTATTCTTTTGGATGGAATTGTTT
TTGTAATTTCCTTTTCAGATTGTTCACTGTTTGCATACAA
AAAAGCAACTGATTTTTGGGTATTGACTTTGTATCCCACT
ACTTCGTTTAATTCAATTATTAGCATTGATAGTTTTTTGT
GGAATCTTTAGGATTTTCTGTGTACAAGATCATACCATCT
ATGAACAGAGATAATTTTACCTCTTCCTTTCCAATTGGTA
TGCCTTTTATTTCTTTTTCTTGCCTAATTGGTCTAGCTAG
AACTTCAGTAGTATGTTGAATAGAAGTGGTGAAAAGCAGG
CATCCTTATCTCATCCTCAATCTTAAAGGAAAAGCTTTCA
GTCTTTCGCCACGAAGATGTTAGCCATGGGTTTTTCATAT
ATGGCTTTTATTATGCTGAAGTAGTTTCTTTTTATTCCTT
ATGTGTTCAGTGATTTTATCATGAAAGGGTATTGAATTTT
GTCAAATGATTTTTCTGCATCAATTCAGATGATCATGTGG
GGTTTTTTCCCCCTACAATCTGCTTATATGATATATTACA
CTGATTGATTTTCACATTTTGAACCATTCTTGCAGTCTGG
GAATAAATGCCATTTGGTCATGGGGTATAATCCTTTTAAT
ATGCTGCTAAATTTGGTTTGCTAGTATTCTGGTGAAAATT
TTTACATCAGTGTTCATAAGGGATACTGGTTTGTAGTTTT
CTTTTCTCATACTATCTTTGTCTGGCTTTGGTAACAGGGT
AATGTTGGCCTCGTAATAAAAGCATTAGGAAGTATTTCTT
CCTCTTCAATACTTTGGAAAAGTTTGAGAAAGTTAGTATC
AGCTTTTCTATAAATGTTTGGTGGAATTTACCTGTGAAGC
CCTCCAACTCAGGGCCTTTTCTCTGTTGGGAGATTACTGA
TTACTGATTCAATCTCCTAACTAGGTATAGGTCTATTCAG
ATTTTCATAATTTTGTCTTTGATGATTTTTTATTTCCAGA
TATGTGTCCCTTTCATCCAGGGTGTTCCATTTGTTGTTAC
ACAACTGTTCCTAGTGCCTCCTATAATCCTTTTTCTTTCT
GTACAATTGATAATAATGTCTCTGCTTTTTTTTTTTTTTT
TTTTTTTTGAGACAGAGTCTTGCTCTGTCTCCCAGGCTGG
CGTGCAGAGGCACAATCTCAGCTCACTGCAGTCTCCGCCT
CCTGGGTTCAAGTGATTTTCCTGCCTCAGCCTCCCAAGCA
GCTGGGATGTACCACTACGCCCAGCTAATTTTTGTATTTT
TAGTAGAGATGGGGTTTCACCATGTTGGTTGGCCAGGATG
GTCTCGATCTCTTTACCTCGTGATCCGCCTGCCTCGGCCT
TCCCAAATGCTGGGATTACACACGTGAGCCACTGCACCTG
GCCATCTTTTTTTTTTTTTTTTTTTTTTTGAGACAGAGTC
TTGCCCTTGTTGCCCAGGCTGGAGTGCAATGGTGCGATCT
CAGCTCACTGCAACCTCCGCCTCCTGGGTTCAAGCAGTTC
ACCTGCCTCAGTCTCCCGAGTAGCTGGAATTAACAGCACC
CACTACCACACCCAGCTAATTTTTGTATTTTTAGTAGAGA
CAGGGTTTCACCATGTTGGCCAGACTGGTCTCGAACTCCT
GGCCTCGTGATGCACCCGCCTCCTTAAGTGCTGGGAATAC
AGGCGTGAGCCACTGTGCCTGACCACTAATCTTTCCTATT
GTTTTTCTATTCTCTATTTCAGTTAGCTCTGTTCTAATGT
TTACTATTTCCTTCCTTCTGCTAGCTTTGCATTTAGTTCT
TCTTTATCTAGTTCTTTCACTTTAAAGTTAGGAAACTCAC
TACTTTTGGCATTAACTTATCAGATGTTTTAGAATTAGAC
CTATCAATCATGTCATACTTTCCTCAGATTCGTAATTGCA
TGATGTAATAATCCTGTGTATTCAAGTCAAAAGACACAGG
GACTCTAAAGCAACTTCTTCATGCTCAGAAAGTGCATTAT
TCTTTCCTTTTGTCTCTATGTATCCTATAAGTCATTAGAT
ACAAAACAGGGAGTTTCAAGGTTACTGTTAGACAGCATAT
CGTGAGTCTAATGGTTAATTACTTCCATATTATCTACGTT
TTACAAACCTCTGATGTAGTCTTCCTTTGGTTTTATTGTT
CTAAGCTTCACATCTGGGCTTCTTACAATGCCTGATTTTT
ATAGAAAGAACGCAGTCATATAATAAAAAACAGTGATGTG
AGCACACAGACATTCAACCCAGTGTTTTATCTGGGGCTCT
GCTCCAGGCCACTGCTGCTGAATGCTGTGGACTCCGTTCT
CCAAGTGTGCATACTTGTTTTGTGCGTTAAAATAGCTAAA
TTATTACATATAATTAAAACACAGAACTTTTAAAAATTCT
GTAACTCGGGATTTTCACTAATTCAGGTTGAGTCCCTCTA
TCCAGTCCAAACTGATCCAAATTTTCCTGACTAGCCCTTA
AGAACCTGTGAAATAAAATGCCTCCTAACAGACACAGGCC
GTCTGAAGGTCAGTCAAATCCCATGGGAATACGACATAAA
GTATCTTTCTCTGACAACAGAGAGCCAGTAGCTAAGGTCT
CAGCCTTGTTCTCCTCATCTCTGCTTGGATCAGAATTCGG
TTTTTCAAATAATGTAAACGTTAAGCCAAAAACACAGGCA
ACGCTCTACGGGGTCAGTCCTGGGACGAAGAATACCACAT
TTTATGGAATCTGCCTTGACGATCGTATTTGTACGCAAAA
ACTCAACGACTGCTGTGGCTGGGACACCTCAGAGTTGTTC
CTGCTACATTCATGTTCATCCTTTTGATTTTTGCATGAAG
ATTTGTTTGAGAATTTTTAAAAATTGTATATAAAGACATT
TTTAGGAAATGTGAGCTGGTGTCCTCCTCTCATTCCTTAG
AACCAGACAAGAAGGTAGCAACAGTGAAGACAAAACACAA
AGGGCAAGAGCAGGGATGGGCAATTGTTTTCTACAAAGGG
CAGGATTCACAGGCCAAACCATCTTTACCACAACTACTCA
GCTCTGCTGCTGTAACGAGAGACAAGACGTGATACATACA
TGAATGGCATGGCTCATTCTGGCACCCAGGCTTGTCGCTT
GCCTGCTCCTGGCCAACAACAAAGATACTGAGTCTGATGC
CCAAGTTCGAATACTAACTGTTTTTTACTAGCTGTGTTAA
CATCGGCAAGTTATTTAATGTCTCTAGTGTAGTCTGATGC
CCATGTTTGAATACTAAGTCTGTTTTTTCACTAGCCGTAT
TAACATTGGCAAGTTAGTTAATGTCTCTAGGTCTCAGTTT
CCCAGCAAAATGGGGTTAATGAAAGTACTAATCTCATATG
TCTAATACGGAGATTTGCATATAAGCCAATGTGTGTAAAG
TGATTGGCACATGGTAAATATGTTTACTACATTAATATGT
GAGCAAATATACATTAAACAGGTGTCATTTTGTGAACTTG
TAAACAGTTGAAATAACGCATTCAGCTCAGGCAACTTTGT
TTCAAAAAACAAAGTGCAAGGTTTCAGAAAAGAAGATATA
CAAATGACCAATAAGCCTATATAGAAAACACTCAACATCA
TTTATCAAGGAAATGCCAACTAAAACCACAGTATAATGTC
CATGCACACGATTACAATGGCTAAAATTAAAAAGAGACCA
CATCCAATGTTGGTGAAGATGTGGAACAACTGTTGACTGG
AATGCATAATCATTTTGGAAAATAGTTTGGCTGTATCTTA
TTTTAACATGGAAAAACAAACAAACATCACCAACAACAAC
AACGACAACAAAAACGCTCTTACATGACCCAGCAATTTCA
CTCCTGGTATTTATCCATGGGAAATCAACCATATGTCCAC
CCAAAGACTCATATGTGAATATTCACAGCAGCTTTATTCA
TAATACCTCATCAGTGGAGACAACACAGATGTTCATCAGC
AGGTGAATGGATAAACAAATTGTGTTATCCCAATACAGAC
TACTTCTCAGTAATAAAGAGGAGCAAACTACCGACACAAA
CAACATGGATGAACCTCAGAATCATTATGATAAGTGAAAA
AAGTCAGACCAGAGTCTATAATGTACAGTTCCGTTTCTAC
GAAATTCAGAAACAGACAAAAGTCATCTATGATACAAAGC
AGATCAGTGGTTGCTGCGGTCAGAAGTGTAGGAGGATTGA
CACCAAAGGGACATATGGCAACTTTTGGGATGATGGAAAG
TTCTGCATCTTGATTGCCATGATAATGATCGTATATTATA
TTCATGGTATACACATTTGTTAATACCCAAAGTATATACT
TAAAGTTTATTTAAATAAAAAGGTATAAGGAAAACAGAAA
TGAGAAATGGAGTACAACTGCAAGCAGCCAACTTTAAATG
TGAGTAAGGAGCTCAGCACAGACCAAACCAACAACTGAGA
TTTTCAAGGCCTCAGGTCGGCCTGGAGGCCCACAAATGCT
GTGAATGTGAAACCCAGGAACAAATCTCCTGGGCTACTCT
CATGTGTGTTGACTTCCCTTTCCATTTCACCTCTGTGTAA
GAGAAAAAAAAAAAAAAAAAGCTGGGAAGACAAACTTTAA
GTTGGCTCCTCCCCAAGACACCCGCTACCCCCTTGGGCTG
TTCATGCTTTTGGACAGTCCCCTCCCCACGCCCCTTCTGT
ATGGGCAGGATCTGTGACTTGCTTCTTTCTAACACAATAT
GGCAAAGGTATATGTCACTCCTGCCAGTTACATTTTATTA
AACTCCATCTTGCCAGCAGATCTGCACTAGAACCTCTTCT
TGCTGCCTTAATAAAGTACATGGTCATGTGGGGAAAGCCT
ACACGGCAAGGAACTGTGAGTGGTCTCTAGGGACCGTGGG
TGGTCTCTAGGAACCATGGGTGGTCTCTAGGAACTGTGGG
TAGACTTCAGCCAAAAGCAAGCAAGAAGCCAGGGCCCTGA
GTTCTACTGATGCAAGGAGATAAATTCTTTCAATGGCCCA
AGTGGGCTGGGAAGTGGCTTCTTCCCCAGATTTCCATATG
AGAACACAGCCCAGATGAAACCTTGACTAGAGTTTTATGA
GACCCTACATGGAGGACCCAGCTGTGTGTGGACACTTGAC
CCACAGAAATCATAAGATTAAAAATTATATGCTGCTTGAG
GTTACAACATATGTGATAATTCATTATACAAAATAAAAAA
TATAGACAGAGGAGAAGATACCTAAATGGTTAAAAAGAAA
AAACAATACAGCCAATAAAGTAGGCATTTTCAGAACACAA
CTGCTAGGCAGAGCTGCCCAACTGTTGTCAGGATCATGCA
GCAACTTCTTTAACAAGTAATGCTGCCCTGTGCTCCTTCC
TGACACCGTGACAGGAGCAGCCACTCCAGTCCAGCATCCT
CTAGGCCCGGATGTGCTACTACCCATGAATCACAGACTTC
ACCACAGTTCTAAGAGCACGGAGAACAGCACCTACAGTCC
TTTAAAGCCAGTGCCTTATTCCCTTCTGTGGAGACACACA
CCCCTTGGCTCTAAGTGGCCCCAGTGGACATGACACAACA
ATCCCAAAGAGCCACGTAAGCTACAATGTAAGACTGTTGA
GACCAGCTGGGCACGATGGCTCACACCTGTAATCCCAGCA
CTCTGGGAGGCTGAGGCGAGTGGATCACCTGAGGTCAGGA
GTTCAAGACCAGCCTGGTCAACATAGCGAAATCCCAACTC
TACTAAAAATATAAAAATTAGCCAGGTGTGGTGGCATGCA
CCTGTAATCCCAGCTACTTGGGAGGCTGAGGCAGGAGAGT
CACTTGAACCCAGGAGGCAGAGGTTGCAGTGGGCTGAGAT
GGCATCACCTCACTCCAGCCTGGGTGACAGAGCGAGACTC
CATTTGAATAAAAAAATTAAAAATTCGCTGGGCATGGTGG
CTCACACCTATAATCCCAGCACTTTGGGAAGCTGAAGGGG
GTGGCTCATCTGAGGTCAGGAGTTCGAGACCAGCCTGGTC
AATATGGCGAAACCCCGTCTCTACTAAAAGTACAAAAATA
AGCCGGGCATGGTAGCGCGCTCCTGTAAGCTACTCAGGAG
GCTGAGGCAGGAGAATGGCTTAAACCCGGGAGGCGGAGGT
TGCAGTGAGCCGAGATCACATCATCATCATTGCACTCTAG
CCTGGCGACAGAGTGAGACTCCTTCTTAAAAAAAAAAAAA
AAAAAAAAAAAAAAGAGAGAGAGAGATTGTTCAGACCAAC
GGTTACATGCATGGGGTTCTACTCTACAGCTAAAGAGGAA
GTGAGATGCAAGACAAAGGCAGTTATTTAACCTCTATAAC
ATATTTAGCAGGAAGCCCAAATACACAGGGAATGTTGAAC
AGGGAAGCACAGAGTAGGGAGAGAAAGGATGACAGTGTAG
TACCATGGGGAAGAACAATCCAAGAAGTGTGAATTGCTCT
GCCAAGGACAGCCCTGCCTGGGATGCATCACACAACTTCT
CCATAAAACCAGGGTTTATGGTCCTTAAGGCGTCTTCCAG
GTCTAACAGTCTATCATTCCACATTATATAAAAATCTTTA
GTTGAACAATTATAGTACCTTGGGGGGAAAAGTGTACTAA
GGCACCAAGAAAACGATTTTATCTGCTAAGAGTACTTATT
GGTGGTAAGGAAGATTAGCATGCAGAATTCTGAGTTTAGC
ACACAATATATTCTTAGGATTTGGGAGCCTAGTCTTATAA
ATGTGAATGCCATACATTAGATTGCAAAGAAAAGGCCATT
CATATCCACTAAGGTAACAAAGGAATATATATAGTAGCAT
GAGGTGATTTAACTTGAAGTTTAATGTCTGCAAGTAATCA
TTTCATGTTGTTTCTTATACCTATAACTTGGAAAAATTGA
CATTTCATATGCAAGCTATAACTAAAACTAACTTTTCTTT
ATAACCAGCTAGGAAAAACATAGGCACAAAGCGTTGTTTT
ATAAAGCCTACCAAGTAACTAAGATCAAAGAAATGCACAT
GATGCAGTCAGGCTTTTTCTAGCGCTTGTCAGTACAAACC
AGTTAGTGGAGTCAATCAGTTTGGCTGAAAGTCCTATGCT
GCCATGTGCCAGACAAGAGAGCTAAACTATCCACGGTCCA
TAGTTTATCTTGTCATTAATAATCTTCATCATCTACTTAA
AAATCTTAGAGAAGCTGGGCACAGTAGCTGCTTGGGAAGC
TGAAGCCAGAGGACTGCTTGAGCCCAGCAGTTCAAGTCCA
GCCAGTGCAACACAGTGAAACCTCCACCTCTTTAAAAGAA
TGTTAAACATACCTACCTAAATTTTTGGCAATCTCCTACT
GTAGCTTGAAATTTTAAAACTTACATTGAGACTGTACATT
TCTGTTTCTATTATCATTCCACTTTACAGAGAATTAAAAA
ATACTGTGCTTGCAACTTAAACTGGTATTAAACTGACCCC
TGCTGGCCTCATCTTTTCTGTTTCTGCATTTATCAGATGC
TGCAAGACCTAACTGCATTCTACAGTGAAACCTGTATTTG
ATCAGGCTGCCACCTCACAAAAAAATCGTGGGACAAAGAT
GGATTGTTGCACCAAATTCCAAATGGAAGGATGCCTTCCT
CAGACCTTTGTCTATTTGCAAAAACCTAGCAATTAAAATC
ATACTAATATTCCAAACAAGTCTCTCCTACAGCCTATGAA
TTTATTCTAAAACCGAATGCACTCAATAGACATATACAGA
TTTCTCAAAGACTGCGGGTAAGCAAAGATTCTTCTAATCA
CAGCACCTGCCCTCCAGGTACTTACAAGCATTTACGAGTC
ATTGAAAAGATACATTTGAGAATTCAATTCTAGCATAAGT
TTGGACACCACACAGGTGAGAAGGAAGTGGGGTCCCCATT
GAGCCCGTAGTAGAGCCTGCCTCACTGGCACCAGGTCACT
TGAGATTCATTATGAAATGGCCCAGGAAAATGTGTTCTCT
TCTGTCTTTGTGAACTCACTGTGCTGTATGAATTATAATG
GCTGCCATTTACTGGCAACCTACTATGTGCCAGAGACTAC
GGTAGGTGCTTTCCATACACTGTCACATTTACCCTACTCA
GGAACTCTGTGAGATAGCTGCTTTTATGCTCAAGCTTGTT
TCATGGGTGAGAAAAGCTCTGTTAGAGCTTTTTCTTTTAA
AGAGATGTTTCTCCTCTAAAAACCAGCAAACACCTTGAGC
ACAGGAAATTATGTTATTGTCATCTCTGTATCCTCAGAAC
CTTGTATAGCTCAGTAAAGGCACATAGTAGGTACTCAAAA
CACGTCTGCAAAACATACGAATGAAAATATTATTGAATGA
ATACAGCTACTAAATACATACTATGGGCATCATCTATGCT
TAGGCACTGAGAAAACAGTGGAGGAAAAGAAAGAAGAGGG
AAAGGCTTTGATTCCTGAGCACAAACACCCTTACGTGACT
ATGGAAAGAAAAGAAGAAGCTCCAAGACGTAAGTGAACAG
AATGCTATGTAAATACAGCTCACACTACTAGTCAATTCAA
AATCAAACAGAAAAAGGACTTCTAAATCAGAGGACAATGA
CACACTGGTGCTGGGCTATTGGAAATGAAACCTATTAAAG
AGGAAGAAAGAGAGAGGAGGTAGAATGTCGTTAAATTCCA
TTCTGTTTTCATAATGTACCTACAAAACCAAATGATGTGA
AAAGTACTTCTGCAAGACGGGGACTATGTGAATCCAGTTT
TAAAGGTCCAGATATGTATACTTTATTTATGTAGATCATG
GCACAGTAGGAAAGACAGATGATAAAAACAAATATAATGT
AGAGGTCTAAAAATTCTGTTTCCTGGTCAGGTGCAATGGC
TCATGCCTGTAATCCTAGCACTCTGGGAGGCCAAGGTAGC
AGGACTACTTGAACCCAGGAGTTTGAGACCAGCCTGAGCA
ACATGGCAAGACCCTCATCTCTACATAAAAAAGAAAAGAA
ATAAAATTAGCTGGGCCTGGTGGTGCCCACCTGTAGTCCC
AGGTACTGGAAAGGCTGAGATGGGAGGATTGCTTCATCCC
AGGAGGTCAAGACTGTGGTGACCTACGGACCAAGGTGGCA
TGGCTGTGCTCCAGCCTGGGCAATAGGGCAAGACCCCGTC
TCAAAAAAAAAATTTTCAAAAAATAAAAGCTGCATGCATT
TTTCTTTTGTTTTGCTTACCTATCATTATTTTTCAACATC
TCTTTTCTTGGTACTTCAGACAGATGAAGATAAATGAAGT
ACAGCAGTTAACTTCTTTGTTTGGATACAAAAAATCTTTT
GCATCAACAATATTGTTACGTAAGCACTTTCAATGTTGCT
TCTAGCAGATGAGACTTCTGCGTCAACATATGTTATAGGG
AAAAATGATAAAAATTTATTCATGACTAGAATAACTGAAC
AGTCAACAAAATCTGGCTAGAAAATGTAATAAATCAACCT
GGTTTGTTGCAGTTGTTAATTATCTAAAGTAAACCGAAGA
TCCAATCTCCCACTCCAAACAAGAATAAATAATCCCAGAT
TCTCAGCATTGTCAATACTTTCTATATCATCCTACCACTG
CTACAAACTTATTCCTTAAGAGTGATCAGAATTTAACTTC
CTCTGCCTGCACCTTCCCTGAGACAGTAAAAGCTACATAA
GAAATAAGGAGCTCTAAAGGCTCTTCTGCTCAACAATGGC
ACCTCAAAAATCTAAAATTTACTGAAGGAGCATGTAACCC
CCCTAGAAAATAAAACAGTGGTCAAGCTTTTGGGATCTAG
ATTCAGGATTGCTTGGGTTCACACCACAGTTCTACAGATA
CAATCTTGGGCAAGTCATCTACTTTCCTAAACCAGAGATA
ATAAGATTACCAAGAGTGTAAAAGTGAGTGATCATATGTA
CAGAGCTTAGCATTTTACCTGGAACCTAAGTGTTTGATAA
GCATGAGCTGTTACCATTACTATATCCCCTATGCTACATC
CCTCCCAAAGTCCTACCATTGACTTGCAATCTGAACAAAG
AGAAAGGACCTCGAAATCCTTACTCTAGCTAAACTGGGCT
TTAAATGTGCTACATGTGTCCATCTTACTTTCCTTCTTCA
CCACGGCTGCCTGCCAATAATCACAGCCATGGGAAAGCTT
CCCTTGCTCGTGCATAAATAAAGTTCTCATTCATATATAC
CTGTGTATGTTTAATTACGGTAACTAGAGGTCTCAGATTA
ACTGATATGGTTCTAATTCCAAGTATTTGAAACTCTTAAT
GACACTTGCTTCTGTGAGACTAGAAAAAATATAATTGCCA
CAGCGATAACATCTAAAGCCCAAGATCATTTCTACCAGAA
CTTACAGCACTCACAGAAATGGACCAGGATCTGCTTGCAG
TATCTTTTAGAATTTATATCTCCCACTGACACAGCCCAGT
CATAAACAAAAACTGCAGCACATTCCAGGTTTCACACCCC
ATGACAATTGTGACTTATACACACAACCTTCAGGTACACC
ATTCATCCCAATCATTGATTTCAAAATAACAAAAGGAAGT
CAAGCATTTAAATGTAGCACATTAATATTTGACTAAAATA
GCAAATCAACCAGTAGAAAAATCAAACAAGGGTAAATTAC
TCATGAAAAAACAACTACATGAATTTCTCAGAAACGAAAT
CTTGCTGGAGAGGTACATGCCGTGTCACCTGCAACCGTAA
GTGCTTCCTCAGAGCCAGTATCAAAAGCACTGGTGAATGT
GCTGCAAAACAGCATAGCAGCCTGTCAGATGCTGCATTTC
AGCTACTTGAGCAGTTAGATTAAGCTTTCCCAACAGGCAA
GTGCTGCAGTACTTCTGCGTCTAGCATCTGGTAACGGTGC
AAACGCAGAACAAAGAAAGCAGCAGGCTCCGAAATCTTTC
AGCTGTCCTTTGACCGTCTGCAGCACTTAAACACTTCAGG
GTTACCAGGTCAGCAACGTGATTTCTCTCAATACCATGAA
ACATGAGCAAAATCTCCATTCTCTGAGGTTTCTAAATCTT
TTTTTTTTTTTTTTTTTTTTACTTTTTCTGATTGTATTGA
GATAATCAGATGATTTTTCTCCTTAAGGGAGTATAGTAAA
TTGTATTAATAGGTTTCTAATGTGAAACCAACCTGACATT
ATTGGGAGAAAACACACTCTGGTCATGTTGTGCTGGCTTT
TAAATTTAGTTGCTGGATTCAGATTGCTAATATTTTATTT
AGGATTTTAAAAATTCATTTTTATTAGTGATATTGACTAG
TCACTGCCTTTCCTTTTTTTTTTTTACACAGGTTTTGGGG
GAATGGGTGGTATTTGGTTCCATGAGTAAGTTCTTTAGTG
GTGATTTGGGAGATTTTGGTGCACCCATCACCCAAGCTGT
ATACACTGAACCGAATTTGTAGTCTTTTATCCCTCACCCG
CCTCCCACCCTGTCCCCCAGGTCCCCAAAGTCCACAGTAT
CATTCTTCCGCCTTTGCATCCTCAGAGCTTAGCTCTCACC
TATGAGTGAGAACACACAATGTTTGGTTTTCCATTCCTCA
GTTACTTCACTTAGAACAACAGTCTCCAGTTCCATCCAGA
TTGCTGTGAATGCCATTAATTCATTCCTTTTTATGGCTGA
GTAATATTCCATCGTGTATACATACCACAATTTATCCACT
GGTTGACTGATGGGCATTTGGGCTGGTTCCATATTTTTGC
AATTGCAAACTGTGCTGGTACAAACATGCGATTGCAAGTC
ACGTGGAGGACAATGAACTGGATCTTCATCTCTCACCTTA
CACAAAAATCAACTCAAGATGGATTAAGGACTTAAATCTA
AGACCTGAAACTATAAACATGCTAGAAAAAATAAATAAAC
ATTGGAAAAACTCTTCTAGACACTGACTTAGGCAAAGACT
TCATGACCAAGAACCCAAAAGTAAATGCAACAAAACAAAG
ATAAACAGATGGCACTTAATTAAACTAAAGAGTTTTGGAG
CGGCAAAAGGAACAATCAGCAGAGTAAACAGACAACCCAC
AGAATGGGAGAAAATCTTCACAATCCATACATCCGACAAA
GGACTAATATCCAGAATCTATAAGAAACTCAAACAAATTA
GCAAGAAAAAAACAATCTCACCAAACATTGGGCTAAAGAT
ACAAATAGACAATTCTCGAAAGACGATACAAATGGCCAGC
AAACATATGAAAAAATGCACAACCTCATTAATGATCAGGG
AAATGAAAATCAAAAGCACAACACAATATCACCTTTCTCC
CACAAGAATGGCCATAATCAAAAAAAAACTTTTTAAATAG
AAGTTGGCGTGGATGCTGTGAAAAGGGAACGTTCTGCGCT
GCCGGTGGGAATGTAAACTAGCACAACCACTATGGAAAAC
AGTATGGAGACTCCTTAAAGAACTAAAAGTAGAACCACCA
TCCAGCTATCCCACTACTGGGTATCTACCCAGAGGAAAAG
AAGTCATTATATGAAAAAGACACTTAAGGTTTCTGATTCT
AAAGTAAAGCCTCCATCCCACAAAAAGCTTAATAAAGAAT
AATAACAAAACCTTGCTTTGGCAGCACTTTTGTTCAAATT
TTTGTTTTTAAGTTCCAGGATACAGGTGCAGGATGTACTG
ATTCGTTACACAGGCAAACACAATACGTTTTTTCTTTTTA
ATCTGACAATCACAAATCACCACACAGCTCCCATCAATGC
CTCTTAAAAACAAATATTTTCCACTGTCTTAGGGAACTCC
AAATTTCTTTAAAATTCATCATACAAATTATTTCCTCAAG
TTTTCACTCAATGAAAACTCCTGAGTGTAACACAAGACTG
ACATTAATTCTGTACTCAAACCCTCAGAAAACTAGTGCTT
GTTTTCTACAGACTCCCTGAAGGTCTTTTAAAAATTTTTA
GAAATGTGTATGTGGTAATGACTTGCCAATATAAATGTGA
ATACAGAGACACTGATTTTGTTCATCTCTGTATATCCACC
TAGTATAGGGCATGGCACATACCAGACACTCAATATTTAT
TAACGAAAGAGTAGGTAGATCTGCTGCCTCTCAAACGTTT
GATAATCAGACTTTTGAATTCCAAATTTCAAGTGGAGAAA
TTTTCTCCATTGACCATCATTATAAAACTGTAGTGGTATA
TCTTGGGAAAATATATGACCTCAAGACATAATAAAATCTT
TTTTTTTTTTTTGAGACAGAGTCTTGCTGGAGTGCAGTGA
TGGAATCTCAGCTACTGCAACCTCCGTCTCCCAGGTTCAA
GCAATTCTCATGCCTGAGCCTCCCGAGTAGCTGGGATTAC
AGGTGTGCGCCACCATGACTGGCTAATTTTTTGTATTTTT
AGTAAAGACCAGAGTTTCACCATGTTGGTCAGGCTGGTCT
TGATCCCCTGGTGTCAAATGATCCACCTGCTTCGGCCTCT
CAAAGTGCAAGGATTATAGGCATGAGCCACTGTGCCCGGC
CAAAAATAACATTTTAAAAAGCAACAATCATTTTAGAATT
TCATGAATATCAATTGATGAGAAAACATTAGTGAAAGTCC
AAAGTTGTTTTAAACTTGGAAAATATTTTCTAATATATAC
AGTTTTTGGAATAATAATTAGTTCGATAAGCTAAAGATAT
CATTTTACAGTTTCATTACAAGTTTAAAAAGCTTTTGTAT
TAAAACCCATGAATATAATCACTATTTAATGGTTTATATT
TTCTAAAAATGTGTTTGGCATTCCATCTGTTAAGTTAGGA
CTCCAGAAGAACTGACCGCTATGTCCAAACAGGGTTGGAG
AGAGACAAGCTGGGTTTAAATTGTGTTTCTTTCACTTGCT
AGGTGACCTTGGGCCAGTCATACTAAACCTCTCTTTGCCT
ATTACCACATCTCTAAGATGGAGATAAAAATACTAAGTTT
TGAGAATACCATTCTTGAAGTATATTAATTACATTTGGGG
AGTTTTCGTGTGGTTCCTTACACCTGACCCTGTCTCTATT
TGGCCAGGGGCATCCATCTGCCTATGGGATATTCAGGTTT
ATGGAAACAGGAATACAAAGAGAAAGATTCAATGTCCAAT
TATGACACCTGTAAATCAATATTTTCAGTCAACAAGCAAA
ATTTTTGACAGTCAAGCCTTGTCAAGAGAAAATGTGCTTC
CTAAATTCCTAAAACACTACATTTTAAAATTAAGACTGAA
AAGGGCATGAGAAGCTCACCATGCTTCCGTGAGCACAGCT
GCAGGGTAGAACCACCTAGGAAGGCCTTTGAACATTACAA
GGCCTGGGCCCCCTGCTCCCCAGACATTTAGATTGGTCCG
GGCTCAGGAACTCAAGCATTGATAAGTTTTTGAAATGCCA
TCAGGTAATTCTTTTTTTTTTTTTTTTTGAGACAGAGTCT
CACTCTTTCACCCAGGCTGGAGTGCAGTGGTGCAATCTCG
GCTCACTGCAACCTCCACCTCCCGAGTTCAAGTGATTCTC
CTGCCTCCGCCTCCTAAGAGTTAGAATTACAGGTGTGCAC
CACCACGCCCGGCTAATTTTTGTATTTTCAGTAGAGATGG
GGTTTCACCATGTTGGTCAGGCTGGTCTCGAACTCCACCA
TCAGGTCATTCAAATGTGCAGCCTGGATTTAGAACTGCAG
CTCCACAGAGAAGCTTCCAGTTTGGTTCAAAACTACGATC
CATACACAACAGGAGGGAAAACCCAGACTAAGACTCCCCA
GAGTGGAGAGACAGCAAGAATACAGGCTAAGGCTAGTGCA
GGCACAAGACTAGATAACCAACCACCTGGGGCAGAAGTGA
ATCAGGACCGTCTGCAGCCTTGCTCCCATTGTCATGGAAG
GACAAGGAAGGGAAAAGGCAGAGTCGAGCATTTACCTGAA
AAAAGACAAGCTACCCAAGAACTTTAAACTAGAAGAAGCA
GAAGCACCATTAAGGGATAAGTCTGTCCTGGTCATGTACA
TTCCTTATGTAACCACTTCCCCAGTTGGGCTGAGGTAGAG
AAAATGTACTTCAATTATAAAATATTAAAAAGCCTGGTCA
GGAGCGGTAGCTCACGCCTGTAATCCCAGCACTTTGGCAG
GCTGAGGCGTGTGGATTACCTGAAGGTCAGGAGCTTGAGA
CCAGCTTGGCCAACAAGGTGAAACTCTGTTTCTACTAAAA
ATATAAAAAAATTAGCCGGGTGTGGTGGCGCATGCCTGTA
ATCCCAGCTACTAGGGAGGCTGAGGCAGGAGAATCGCTTG
AACCCAGGAGGCAGAGGTTGCAGCAAGCCAAGATTGCGCC
ATTGCATTCCAGCCTGGGCAACAAAAGCAAAACTTCATCT
CAAAAGAAAATAATAATCTTAAAAAGCAATTGTTAATTAA
AATTATCCAAAACGTGAAAAAAGAAAAAGACGAGGGAGCT
GCGTGCCCTTCTCGTATTACTCTGGAGCACTGTTTAACAG
CTTCACCCGAGGATTATTTAATTCCCCAGAAGAATGCCAA
AGCATTTGACTTTGTTACTTGCTGTCAGAGCACAGACACT
GTGAAACTACAATGTTAGCTTATAGATTTCTGTCCAGTAG
CAAGGAAAACTCTAAAAACTGTGGTTTTATTGCTTGCAGA
ACATCACCAGTTCTGTCTCCAATCTAGCAATCCTATTCTA
ATGCCTAAAGATCAGTTCCTTCAATACTCTGGACCCACAT
TAACTCTACCTGGTTTCCTCATTAATAAGTTAATAAATCT
TTGGCATTTTGTTTTATATTTCTATGAGAGTCAGGTTTTA
ACTTTTCAAAAAATGTACTTTGATACTATATTTTCTTTGC
ATGACTGGTAGGTAAATCTAGCACTCGCTGACTCTGATCT
CAGGGGACATTTTATCAGATAACTCGAGGGCTTGCTGCAG
GACACGGCACTTGGTAAATGCTCAGTAAACGTTACTGTTG
CTAGTGGCTAGAGGAGATTTTACCTGCCTCTAACAGTCAC
CATGAACTCACCAACAGGGGTCCACAACCATAACCCAGGG
CAACCCCAGGTAAGTAGACACACAGACTTCCTCAGTAGGA
ACCATTCCCATATGTCACAAATATAGGGAGCCACTCTGTT
CAAAATAATTCCCAAACTGTCAACACAGATAGTAAGACTC
ACTTGTATATATGTATCACAATGAGTGTGTGGGCCTATGA
GGAAAGAACTATCATAACTTAGCAAAATCTAAAAGTACAC
AGATCTAAAAGAAGCCATCTCCTTAGTGACCAAACGTATG
CTCCTCCATACTTAAAGGAATATTCAAACGATGTTAAATT
ATATGATGACAGGAGAAACAGCAACACAGCAAAATAACTA
CATTAGCATATGAAGAGAGGAAATTGGACAGGGAAAGACC
TAAGAATTTTCCAGCAAAAGCTGGGGAAAAGGGAACTAAA
CCATCTACATTCCATAGTTCATCTTCAATCACTAATAGTC
ATTATTACCCATTAAACGATCTAAACTTTTGGCAAATTTC
TACTGTCGTTTGAAATTTTAAAAGCTTCTTTTTGGACTGT
GCATTTCAATTACTGTTCTCATTTCACTAGACAAGAGAAG
ATCTGAAAACCCTAGTAAAGTTATCAGGGAAGAGATATAT
GGTTAATTTCTTAAATTATGAACTCCTTAAGTATGACTTT
TGTACAAAAAGTTTCTTCATCAATGAGGTGCACCTGTAAA
AACAATTACTTGTCTAACCTCGGAATTGGCCTCTAGCTTC
ACGGCTTAACTTTAGAGCGTGAGAGTTTCAGACACGTCAA
CGCACTTTCGAGGCCATAAACACTGGGTAATTTTTCATGA
CGCTGCTTTTCTTTCAAGTGTCTGGAGTTTCGTTTTCCTA
ATATCAATAAGCAATATCACAACTAGCAAGGCAAAAGGAA
TAAAAGCACCTCAACCTCACACAATGAACTGAAAAACCTT
ATATTCTCTCTCTCTTTTTTTTTTTCCTTCACATCCCATC
TCTTTTACCTTGCCCAGCCGGGGGAAAAAAAATCTAGCTT
CCTTCTGAACTAAACACACATAATTAGATACACACAATCT
TAATTTACCACACTGAGGTCTTCATCAGCAACTACCCTAG
CATCATTTTCAAAGCAGCTGAAAGAAAAGTAATGATTTAT
AAGCCAGCTCCTGAGGTTATATCTATTTTAAAATACGCCA
GTTTCAACAATATAAAATGCTTTCCCATGTTTAAAAAACA
AGACTATTTGTTACCTTGTGACGGGACAATTAAACAAGCT
GTTAAGCATGAAAAAAAAAAAATGTAGGTTAATAAAGTGG
TCTTAACAAAAACAAAACCAAGATTTGAAAACATTGGTAT
TTCCATATTCTACAGAATACTGATGACTAGATGGGCAGGA
TGAGCATCAGTTACAAATTATGTATACAGCTTGCTAACAA
ATGAGGGAAATGTTTCCCTTTGGTTTCTTTCCCGACTACT
TGTAAAATAATATTCACATACAAATTTGCAATTCAAATTT
GATGTCTTATGAGTACATTTTGCAGATCATGCTCTGAGAG
GAAGACAGTGAGCTAAGAGTTGCATGGAAAGTGTAATTTG
CTGCTGGCTTTTAGCCAGAAACACTAGACCAAATGTTTAG
AGACCACCAGGCACCTAAGCAAGCCCAGTGCATCTGGACT
TCTCAATACTAGTTATTGCTGTTTATTTATATGTTAACCT
CCAAATAAAAGACCAAATAGAGTAATATCTACATTACACA
TTCATACATCTTAAAATGTATTTATTTTATTTACAGAGTA
CAGAAAAGGAAGTGATTTGCCGTCACTTTGAGAACACTTG
CAACAGTAACAACAAGAAAAACCAGTAATTTAAGCAACAC
TAATAACTGTGTGTCTGGACCTATGTTCAACTGTCATTGA
CACATTAAGTATAAGCTTTTATTTTCATACTTGAGAAAAC
ATGCCAAGTATTCAGTATTTATAATCATACTTAACTTGCA
GAATGAGGAAGCTAATTACAGTAGAAAGAAGAAAATATTA
GCCTTGGGAAAAAAACGAACGTTATTATCACACAGGTAGG
TAGTAAAGGAGCCACTGCTACCTCCCATGACCAATCCAAT
ACACCTGTATCTTAAACTCACTATAACTGTCACGTATTAA
AGCAGATATGATCACTGTGTGGATAACTATCTTGCTAATA
AAAAGCCACTCCAACACAGCCGTCACTCCAGCACAGCACA
ATATAAATTTTGTAGGGGTATGCTGCAGTAAACCCTGTGG
CACAGTAAAAGGAATGACATGTTACAAGCTTCCCTTAGAC
AAAAGACCACGAACACGTATTGCCAACCTATTACTTGAGA
GCATTCGGGGGCAAAAGAGTCATGCTGAAATAGAAGTCTC
TACACAAAAAGGAACACAAAGGGCTGAGCAAACAACAGGA
GGCTTAGGCAGGGAGCATGGGAGACGCTGAAAAAACATAA
GGAAAGGGTCAACATATAGCCATGTTCAAGAACGTAATTT
TAGTTAATGCTAAGTATTACGACTGAAAACTGAAACATGG
GCTGGGAAAATCTGCGGATGAAATCCAGGAAGATCACAAA
GAGCCATTCCAAACCACCGTATTTGGTGGGTAAATGTATC
TCTACTGTATAAACACGGTACCATAAAAAACAACAACTAG
ATCATGTATGATGCTATTCCATACATGCTGGTAATTATGG
GGCCAATTTGCATCTCCTCACCAAGAAAGCACTGTGAATC
CCCAAACTACATCATATCACCCCCTGAAATAAGGTACGGG
TCCTTGACCTAGTGGATGATCTCTCCAGGAGGCCCCAGCA
CTGACAGATATCTGCTGAACTGTGCTTGGTCATGTAGTCC
GAACAACAAATCATTCACTTCTGTTACCTCGTCTACATGT
AGTATGTACTTGAATGTTTTGCTGGCACCCTAGAGATCTG
GAGCTTTTAGAAAGCTGCTTTACCATAGGGGTGGTAAGTG
TGCTCAACATACACCTTTGATTAAACTGTAACTTATTTTA
AGCCAGTATCAGAAGGCAAGCTAAAAAATTAGAGGACTGT
AACTTCTAAGTAGTATAACACACACATTAGCATTCACCCA
CGTGCTTCCACTTTGGCAGACATGGAGCAAAAGCAGCCTT
CCTACTAGTGAGACTACTCCAAGAAACCCCCACCCCACAC
AGTGGAAAAACCCACCAGAGTCTCCGAGGAAGAGTGTCTA
CCCAGGATTCAAGGTTAATTCCTTTGCTCTCACCTTCTCA
GAAATATCACTTCATCATTAATAACCTTTTGCCCACTTAC
CTTTAAATCTCCATCTGTGCTGGCTCACACCTTCAAATCT
CTGCAAAACAAGCAGAACCAAAAACTCCACACTCCTATTC
AGTGCCCTATTCTTTTCTTCTATTCATCGTCAGTGTCTCA
AAACGATCAAGCACTCATTACTCTAAGGTTCTCTAGCAAA
GCTCACCGACGGATTCCCCATTATTGAATTCAATGAACCT
TTTCAGTCCTCACGTTAACTGACGTCTCTGCAGCACGTGA
AACTGTTGACCTCCATGAAGTGCTTTTTCTACCTTGGTGT
CTACGATATCTTTCTCTCCAGGTTTCCCTCCCACTTTACT
CCCTCTCAATCGCCTTTGCTGGCTTCTCCTTTCCAGCTTG
CTTCTTAAATGTTCCTGTTCCAAAGTGTTCCATCCACACT
GCTGCTATCTTCTTTACTACCTACCCTCTTCCTACATTCC
TTCTACCTCCACGGCATTAGCCATCATCTATATACTCTAG
AGAATGTCCTCCTCATTGCTAAATACCAGCGTCCCCAGCA
CAGAGCACTCACTCAGTAAGGTCAGATGAAAGCCTGATGA
ACGATAGACAATTACAGAAGCAACCAGGGCCTACCGTGTT
TCAGAATTAGCTTTAGCAATTTCTAATTCCATGACCAGAT
TAAATCTATCTACAAATGGTCAGTCTTAATGAGGGCCGAC
TACCATTGCCTGTAACTGTTCAGCTAACTGTTCATTTAGT
CAACAAACATGCAGCGCCTACTATGTGCCGGCACAGTGCC
TACTATGTGCCAGCTACATGATAGGCAAAAGAATTCGTGG
AGAAAGCCCTGAAAATAGAAACAGACAACTCTTTCTGAGT
CCATGTATACATCTGTGTGTGATCTGGGCAAACCAATTAA
GCTTTTTATTTTTTTTTAAGACAGAGTCTCACTCTGTCAT
CCACGCTGGAGTGCAGAGGTGCGATCTCGGCTCACTGCAA
CCACCACCTCCCAGGTTCACATGACTCTCCTGCCTCAGCC
TCCCAAGTAGCTGGAATTACAGGCACCCACCACCACGCCT
GGCTAATTTTTGTATTTTTAGTAGAGACATGGTTTCACCT
TGTTGGCCAAGTTGTTCTGGAACTCCTGACCTCAAGTGAT
CCGCCCACCTCAGCCTCCCAAAGTGTTGGGATTACAGGCA
TGAGCCATCGTGCCCGGCCCAATTAGCCTTTCTGCCTACA
AATGTCTTCATACATAAGGTGAGAATAATATATCTATTTT
ACAGGGTTACTGTGGAGATTAAATGAGATAATACATAAAT
CCAATATGTTGCACATTACTTATTTGTTATTCACTGTGAA
TAATATGCAATAATAAATATTTTATATACTACTTTGTTAA
AACAAGCTTATCAGACAAGTTAAGACAGGAAATTAGTATT
CCTACTTAGAATATGCATTCTATTAGTATTCTAATAGCAG
CACCGGAACCTAAGCAATCTCCCCAAGACCACTCATGCAG
TCCATAGGTGGTAACCTTCTTTGGTGTCAGCTGGGATTCT
CTTTACTGAGCATCTCTTACAGATCTCACTGCTGCCCAGC
AGCGTAAAAGATCCTGCCCAGAAAAGGGTCTACAGTTGAG
AAACCAAAGGTCCTAAGATAGTAGCTGAGGAGTTGATGAG
CAAACCAAGTGTGTTATTTTCTTAATAAAGAATAACAGTT
TTCTGCTTGGACACAGTCTAATTCCAACTATAAGAGACAG
CATAATGTTTTCAGTCAGGGAAAGGTCTCCAATGTCATAA
GTTTTGCTTTAACAAGAAAATTCTAATATTAAAAACTGTC
AGGTTGCCATGGTAACAATCTATTTGCGATCAAGATGCTG
GTGGTATTCTGTTATATTTCTCTCAAGGAAAAAGTAAACT
AGATGTAGCCAAGGAATTTAATAAAAGTATCTGTTGGACC
AAAACCAAGATATGACTGTTTTTAGGCAATATGACAGGAT
TTAAATATACAGCAGGAGACCCTCAGGTTACAATACCAGT
TCCATCAATAAAATTAAAAGATTTTGACCTTGACACCAGT
ACAAGGTATAGCCATATGATCTGGAAAACTCAATCCTCTG
AGCAAGAAAAATAAATCGTTAAACAACCGAGATGACAGGC
ATGGAACAAGAAAGTCAAAATTCATCAAAAGGAGAACAAA
ATCAATCCTCAAAGGAGGTATGAATTATAAAGACTAAATT
TCTCACAGAAAACTCAAAGGTTTGGTTTGGGTGTTTTGTT
CTGCTGTTGTATGTATGCATGTATGTATGGAGAGGTAGGT
TTTGCACTCTAGGACATTCTTGGATGTTTTTCACCTTCTA
CTTTCATCTAGAAAATGTTAGAAGGACATATTCAAAATGA
ACTGATTCTAAACAAGAGAGGAAGGAAGTTACCGTTATTA
ATTAGGCCGTTCTGAAGTCTGGACATGCAGGCTATTTATG
CAAACAGAGAAATTTTCTACACAACCACCAAAGCCTCAGT
CACGCCTATGAAAATCACACGGATTTTCTCTCCAGTTAGA
CTTTTCAAGCACTTGTTTCTACAGCTATTCAAGAAATGGT
CACATTTGCCCCCACAACTTTAGCCATGAACAACTCATTT
CGATTTGTTAATAATTTTACAGAACAGTATATGTATGCTG
AATGTCTAGAATGACAACCAGAATAAAAATTGCAACTCCT
CTGGCTTCAACAATAAATTGGCTTTACAAGAAAATACCTA
CATTCATGACAGAAGAAACTGGCTAACTCTTTCCTTAACC
TATACAGTTAATGCAGATTTATATATAAATAACATTATAT
GCTTTTTATAACCTATATTTTTATAAATGTATATTTATAT
ATAAAATAACTAAATGATTTTCTGAAACAGCCTTGAACAT
TGTGTGTAATCTCATTTTCTCTAAGTCATTTTCCTTCTGC
TTTCTCTATAAAATCGGGGCACTGTCCTCCAGCCCTCTGA
AAAGACATCTGTTAAAATCACGGTGAAGATTCAGCATACC
TTATTTTAAATTTTATGAAGTTCAGATAAAATTTTAATAC
AATATATTCCTATTTATTTAAATAAATTCCTATTTAAGTG
GTTAATAAATCATTTATGTATTATGTATCTGTACTGTACA
GAGTACAGATAACATATTTTTGTCGAGATATTGTTCTTAA
GGATCACAGAGATGCTGGAAATGTTTCTAGGTTGAGGAAC
TTAGGTAGAGGAAGATAACACTAGATAAATACAATAAAAG
AAACTCATGAGTGATACAGATTTGAAGAAAAGTGCTAGAT
AATCATCCAGACTTTAAATAGTTTGGGTAATGATTCAGGG
ACATAAATGGCCAGCAGTCAGAAATGGAGTTGGAACTCAG
GAGGGTGGTCTGACACTCAGGAGGGTGGTCTGACGCTCAG
GAGGGTGGTCTGACACTCAGGAGGGTGGTCTGACGCTCAG
GAGGGTGGTCTGACGCTCAGGAGGGTGGTCTGACGCTCAG
GAGGGTGGTCTGATGCAGAGACAAAAATTCACTCATTCAC
AATTAAGTAACAGGTGAATCTGTTTAGGAAAACAATGTGA
AAGAGAAAGTAAGAAAGAGAAACGGGGACTATCTTTGAGG
GACGCCAACATTTCAAGATCCACGGAGATGAAACAAACCC
AGTGACAGAGGTATCTTCAAAGTCATAAAAGACGAGTTTA
ATAAAGGAAACAGCCAAAAATACACGCCTCAGATAAGTCA
AATAGGACACAGGAAGAGAACAAAATACTATATTCAACAT
TTAGGATGTAACTAGTTACCTGAGTGAACTCACTTCAACA
CAGTAGTAGAGACGGCAGCTAACCTTCAAAAGGTTAATGA
GTTAGCAGGGAAACAATGCATCCAAGAATTTGTCTTACGT
TCTAAAATCAAGAACCCTCAACAAACAAAGGTAAGTGATT
CAGGCTTACATAATAACCCTTCCTAAGTTAAAAGGACAAC
AGTATTTGTTCAATAAGGCCAGAACTTGAAAGTACTGGCT
TTTAATGAAAATGTTTTTAACCCTAAACAAGAATAAATTT
ATTGACTAGAATATTTTCTGATGCATCAAATGTCAAATAT
TCAATTATTCTGATGTATAAATACCAGAGATTCACTGTAT
TGACCAGAGAATGCTGCGAATCTACCCAAGATTCACAATG
CTTTTTAATTAAATTAAGCAATTTTTCCTTCTAAGACTTC
CATCTCGGTTCTAAATATGTGTTATCTCCATTCATCCTTG
TCTCACAGGACAATGATCTCCATATTTTAGAGGTAGACAG
CTTTACTTCTTGGTTCCTGTTAACAGGACATCTTGGATTT
AATTGCCAATGTTATTTATGAATTATAACTGTAAGAGTGC
TTTTCAGGATGATGAATATTCTGTCATCTTTAATTTTTAC
GAGATGCTGAAAATGAAGGGGGATGGGACAGTCTAGCTGC
TCTTTTCCTCTCTTGCTACACCCTCTTCTGGAAAGACAAC
AAACAACATAAGCTTTTTCCTTTGTCTACATAAACCTGCA
GGTTCAGACAGTGCCACCTGCCAATGGCTAAAGAGACATA
AGAAAAGAACTTCAGAGGGGGAAACCTTCATAAAGAGCAA
GAACACACTTACTGAGGTAAAAAAAAAAATAATAAACAGA
AGCTATTACAGCAGGAAAAAAAGAATAAAACCTAAGTGCG
TACTAATATCAAGAACTACAGAGGTGGCAAATTGAAACAA
TCTAAATACTGAATATTAATTTTGTTTCTATGACCAAAGT
CATATTGAAGCTTACAAACCCAACCTAATGCCTAATGAAT
TCATTTAAGTTCAAAGTACGTGAATGTAAAATAAAGCTGT
ATATAAGAGGCTACCTTGTGTTTTCAATACAATTTAAATG
TCCTTGCAGGAGCTGCCGCATTTGTTCCCAAGTATTCCTT
CATAAAATACCAGACACAAGATGGAGGTTTTGTACTAATA
AAGTAAAAGGTATACTTCCACCAGGTAAAAACTTTGTAGA
CCTAATGACTTTAAAAATAAGATTGTACCAAAAGCTATCT
TTATATAATGATGATGACTAGACCACCAAGAATATGTGAC
ATTCCCTGTATATTATACTCCATCATATAAAAAGGAACAC
CTCTACTTTTAAAAGCCACAGAAAATGTCTAGGTCTGCCT
AGAACTGTCATGGCCTTAAAAATTTCACAGGAAAAAAAAA
AAGAGTCAAAGTCTCATGGTTTTATTATGCAAAACTTCAT
GATTTAAAACCCACCAGAATCAAATAACTAAAAAATGAAA
ATGAAAATTACAAAGAGTCATTACTTACATCACTTTTAAG
ATTGGCAAGGATAAAAAAGAGGAACAGTATCCCATACTAG
CAAAGTTGTGAGCAAGCAGTGCTCTTGCACAGGGTTGGTG
GAGTGTAAATACAATATATATTAGAGCACAATTTGGCAAC
ATATATAAAAATGTAAAATCTGTTCCTATAACTTCATTTC
TACTAATTTATCCTATGTAAAAAACAGTTTCATATGCAAA
GATATATGTATACTGATGTTCCCTACAGTGGAAAAAAATG
GAAATACTTCAGTAGCGTACTGGTTAATTAAATTTTAACA
TGTTACGTGCAGCCAACAAGTGTATGAAGAAAAGCTCAAC
ATCGCTGATCATTAGAGAAATGTAAAGCAAAACCACAAGG
ACATACCATCTCACGCCAGTCAGAATGGCTACTGTTAAAA
ACTCAAAAAATAACAGAGGTTGGCGAGGTTGTAGAGAAAA
AGGAACAGTTATACACTGTAGGTTGGTTAGTTCAACCATT
GGGGAAAACAGTGTGGCGATTCGTCAAAGACCTACAAACA
ACCACTATTTGACCCAGCAATCCCATTACTGACACATACC
CAAAGGAATATAAATCATTTAGTATGAGGACACATGCACA
TCTATGTTCATCGCAGCACTGTTCACAATAAAAAAAGCAT
GGACACCCTGAACGCCCATCAACGGTAGACTGGATTTTTA
AAATGTGGTACATATGCACCAGGGAATACTATGCAGCCAT
AAAAAAGAAGGAGATTGTGTCCTTTGCAAGAACATAGATG
GAACTGGAGGCCATCATCCTTAGCAAACTAACATAGGGCA
GAAAACCAAATACCGCATGTTCTCACTTGTAAGGGAGAGC
TAAATAATGAGAACACGTGGACACATAGAGGAACAACAGA
CACTAGGGCCTACTTGAGGGTGGAGGGTGGGAGGAGGGAG
AGGATCAGGAAAAATGACTACTGGGTACTAGGCTGAAAAA
TGACTACTAGGGACTAGGCTTAACACCTGGTGACAAGATA
ATCTGTACAACAAACCCTCATGATACGAGTTTACCTATAA
AACAATCCTGCACATGTACCCCTGAACTTAAAGTTTAAAA
AAAACAAAAGTTAAAAAAAACTTAACATGTTCATACAGTG
GAATAGTATACAACCATTAAAAAATTACATGTGGTACGAT
TGTAGCTGTGTATATACTAAACAAAGACATAAATCCGGAC
CCAACTGCTAACAGTGCTGCTCTCTGAGAAGTAAGGTTTC
TAGGGTACTTGGATTTCTGATGTGTGCTTTTACTTACTTT
AACTTTTCACGATGCACATAGTTTTTTTAGAGACCTCAAT
AAACATTTCAAATAAGGGATAAAATGTATTAGCACAGTTG
AAAATTAGACAGTGGCTTTTGTTTGTGTTGAAGGATCAAG
GGGATTTAGATGTATTAAAGGTAATGTGATGGCTGTTTAT
AGTCTGCTGTTGTTATTACCAAAGAGATTTCCAGAATACC
CAAAATTGCCTTCTCAGGTGTATGGGTAAGGAGAGCGGCC
AGCAGTGTTTAAAGTGGTACCTGAACAAGAATGCTATCGA
TCTTTGTGGTGGTGTGGGATGCCAAGGTATGAATCTGGAA
TTTTCAAATGCCTCTGTGCTTTCCAGGTACTAAAAGCAGG
AACTCTAAAATTACAGACACCTAGGTTAAGGACCAGTTCT
ACCACTGACTAGCTATGTGGCTCTGGGCCACTTCCTTCAT
CTTCCTAAGCCTCAGTCCTCTCTCCTGGAATAGAGGGATA
ATAATAGTACATACCCCCATAGAACTGCTGTGAAGATTTA
AAATATAATATATGCAAGCCACAGTGCCTGGAATACAGCC
AGTATTCAATGTTGGCTCTTATCCTTCTCAAAGCACATCA
AGTTTGCTTTTTCATTACTGATTACAAAGACCTCAGGAAA
TCAAAGTCTGGATTTTATTGCAAACAAAATAGAAACAAGG
GATATTAACCTCAGATTGGATAACAGAAAACACCCGGCCT
GTCAGTGAAGTTCATTTTCTTTCTAGAATAATGATACTCA
TCCTAAGGGTAGTTCGGCTTTGTAGAGATGGAAGTCCTCA
CTGACTATCAATACCAACCCTGACTGTGTGACAAGTATTA
AAATACTACCAGTACCAAATGTGCACATGGAAGACTAATG
GAGAGCAAAACCCAAATCTGCCTGTTAAGCATCAATGAGA
ACTTAAGGGAAAATCTGAACAAAGTCTTATGAACCAGTAA
AATATAAATAGACAATGAAAAAAAAATTGAAACTACTCCC
TAGGATCAAAACACTAACACTTCCACCATTAGACAGATTC
AAATCAGCAAACATTTATTAAGCATTTCACGGCTCTCAAG
AATGTTCAATTCTCGTGCAGGAGCCAAGATGAACCAACAA
GTAACTGTGACAGAAGACAGGATGAGATGGGTGCTGGGAA
AATTCCATGGGTGCCTGAAATGGAGGTAGTACACTTCCTG
CAGGGACAAGGGAAGACAACAGAGCCACCGTGGGAATGGT
GTTCAGGTATGAGTACAAACGAGACGGCCACGAATTGAGA
TTCATTCACCTAGCAAGTCTGAAGTAATGAGAAGATGTTT
GAATAAGCTGCACGCACACATTTTATACTGCCTATTGAGA
GTCTGTGTTATGAGAAATACTATGTCAGGTGCTCTAAGGG
AACACAGTAACACTTCTGACATCTCCTACGCTTTACAATC
CAGCAGGGGAGCGAATTGTGCGTATTGTATTGTGAATTCC
CCAAGGCAACTGATGTGTCTTTTTTACCTTTCTATTCCCA
TCCTCTTGCACAGTTCCTGCAACATCACTGGCACTAAATA
AATGTCTGGCAAATGAGTAAATAAATAAGTGACTATAATA
CAAAGCGGAGCATTATATGTGTCACTGATCATCCGTATTA
GAGAAGTTTAAGAGAGGGACAGAAAGTAAGCAAGGAAGCT
GCACGATTTCTGTCATCTCGCACTCACTCCCCATATTCCT
CTGAAAATCATCCCTTCCTCATTATCTGTCTCTGTGTTCC
CTGGGAATGAACTCCCAGGGAGGGCATGCAAGCTAAGGCA
AGCACATAGACATTCTCCTGGTTACAGCAATTGGTTCAAG
AGTGCATACCCGACCCAAGCCCCGCCAGTGAAATACAATC
ACTGCCAATCTTGGGGATTATGCTTAAGCAACAAAAAAAT
AAGTTACTTTTCCTGTTGAATTTGGAGCTGAGAGGATAAA
AACCTAGAACTTTGGGCCACTGTCTTGCCACCATAAGAAG
AAAGGCTGTCAGAGAATTGAGGCAACTCACAGAACGAAAG
CCTAGCAATGGGGAAGACCAGACCCTAATAACATCGTTTG
AGCCCCTGGCCTTAGCAACGCTGAAAGGAGGCATTTTTCA
GTCATAGCCAACAAACTCCTTTTGTGCTTCATTCAGTGTG
GGCTGGATTTTTCTGTCTTGTGAAACTGTTTTCATGAAAA
GACTGAATTAGATTTCATCAGTGAAAACCACGGTGGGTTT
TTAAATAGAGAAGGAATTCAGGTGAAAAAAACTGTATAAA
CAATAAGTGAAGGAAGAAAACAGAAGACTACTTCTGTTAT
AATGTTATAATGATATATATAATATATATTATATATTATA
TCTGTACTATATATTATATATAATATATGTAATATATAAT
ATACATTATACATATACAAATATATGTAATACATATTACA
TGTAATATATATTTGATATATGATATATATTATATTACAT
ATATGCTATATATTGCATATATGATATATTACATATATAA
TATGTTATATATTATATATCTCAATTTTAAGTTCAGATTA
AGACTGAATAGAACGGGTTAGGGTTAGCGAAGTAGGCTGA
GTATAGCAATTGGACTGTTCACGCCTCACTAGAAGGAGTG
GATGCTACCTAGCTCAAGCAAATTATTGCGATGTAGAAAC
TGACCCAGTACAGCCACAACTCCCAGTTTTCCAACAAGTG
GAAATGGACCCAGTATAGCCACAACTCCCAGTTTTCCAAC
AAAAAGCTAAATCTAGACTTTACAAGTACCGGCAGGAGTT
AACAGCAAAAGAATGAATTTATAGCAACATACAGAACAAA
TAAGCAAGTCTATGAGGCAGGATCCAGCAGTTAGGTTTGT
GACTCAGAGGTTACTTAAACGGCCAAGAAAGTAAAATCAA
ATCCATATAAAAGGTACGTGGACCCAAGTAAAGGTTTCCC
AAACAACACAAACATGTGGGTCTTCTAAGGAACACTATAT
GACAAGAGAAAGAAAAGAGAATTGCAGATATACAGAAAAA
GCGATGGAATGAGTAGCTACAACGCTGAGCTCCTAACACA
AAAATAGCTGAAGAGTAGACAGAGTCTATGCTCTCAAGTC
AGGCTGCCTGAGTTCCTAGCCACGCTCTCCTACTTTGTTG
TTCTGCGACTCCTTTGACCACGTGTCCTCAAGTATAAAAT
TCTGCTAACAATAGTGCCTGCTTCATAGAGTTGCTGTGAG
GAGCACATGAGATGATACTTACTGTGGCTGGCAGAATTTT
AAGATGGCCCCAAGATTCCTGTACCCCTGGAGTAGACACT
CTGTATAATAAATGAGTGCTGTTTCAAGCCACTAAGATCA
TACATTCACCCCTCAGTATTGACTCGAGCACCCCTGTGGA
GACCAAAATCCACAGGTGCTCAAGTCCCTTAGATTACGTG
ACATACTATGGGCATATAGCCTGTGCCTATCCTCCTGTAT
ACTTTATAGATTTATAATACCTAATATAATGTAAACACTA
TATAAATTAGTTATGTTCTTTTTTAAATTTTCTATTATTC
TTATTGTACTGTTATTTTTATTTCAAACATATTTTATCTG
TGGTGATTCAACCTATGAAGAACGCAAAGATACAGATGGC
CGACTATAGTAATTTATTATGCGGCAATAGAAAAATGTGT
ACAGTGATAAAGTACTTAGAACACAGCTTGACACACAGGA
AGACCTCAATAAATATCAGCTCTTATTACTGGATTCCATT
TAAGTCTATATTCTAGTACATTTAAGATAGCATTCTAATT
ACAAAAATTCAGTTTGTCCATATCATGTTTGCTGGCACAG
AAGATGCACAAGCAGGCAGACGCATCCCAATGATACAAAG
AACTAGGGCAAGCAATTCACTAAAAATACTTTCTATAACA
TGTGTATTGAGAGTGCTTTTAAAGTGATTTTGTAGAAAGA
AACTAATTATTGTGTTCTTCTACTTTAGACTGGAATCCAG
TTGGAAATAAGTTCAGGATATTCAGTGATATTCTATTAAC
CTAAAAACAAAATATAACATCACAAAGTTATTTGTAATGC
ATACACTGTCAACAAATACTTAGCTGAGAACAAAGCATAA
TAATTTCACTGGTAAATGAAATTATAGTTTTATGTATGTG
ATAGTATTAAATAAAGGTACTATGTATTTCAGATGCTAGT
AACTAAGAAAACACGTCATAATACAAAATACATTTGGATG
AACTCCTAAATAGCACATGCACAAAACAAATATTAGAAAT
CTACATAAAGCAGGCAGCAAAATATAATGAATTTGAAGAC
ATTCCTATGGACATAGCCATAATACATATAGAAATTTATT
TCAGTTCAAAAAACTAGTTCAAAGCACATAGCAAAAATAA
CAAACGTGAAAGACTTTCAATATAATGTGTACATAGGCCA
TAAAAGTACATATTTCTCTGAACATTAGTAAATGACCAAC
TGAAAATACGATAAAAATAGACTTCAATGAATACATAAGC
ACGAAAAAAAAAATAGAGAGGAAAAAAATATCATAAAGAT
TTTTATGTTTACCCTCAAAGCCAAGTAGAGCACAGCCCAG
AGCCTGAAAACCCACCTACTAGCACTGCTAGAGTTGAGAG
CTTTCTCCTTATCCCAAGCATTTATCCTATTAGCCACACA
GTCACCATTATCTTTAAAACACCCCCCTGCAGCCTAATCG
CTGTAGAAACCTTGACATTAAGTTTGAACTTAATGTTCTG
TCACTGTCTCTGCTGCTTTTTGAGCCACCGGCTACAAATT
AATAACTTTATATGTAAAGAGGAAAAGCCCCGTGATAAAT
CTCTGTGGGCTGCGGCTTGTTTGTTTTTAAAAACTGCCAA
TGAGACATGAGACTTTCATCTTTGTTGAGCTTTACGTTCC
TGGACTCCATCGTTAAGAGCAGCCTTGATTGCTACAGTCC
ACCAGGAACAACTGACATACACCTGCGTGTCTTACCTCCT
ACAACAGGCACAGAAGACGGAAGCTACTTCTCATACATTA
CTTGGAATAAGGAGCATGTGTTACTGTACAAAACAGTATG
TATTGCCTAACGTAAGTCCCTTTTCCTGAGGTTGCCATAA
GCTTCCGTGAGAAGGTGTCCTAAAACTCTCACAGTCATTG
CTGAATCCAAAAGGGTTCAGAGCACTCGTTTTGATCGGCA
CAGACCTCACTCAGTGAAACAATGATTAACGATTCTGTTA
CACATTTTATTCTAAAATCTTACAAGACGATACAGAATCG
CCTCCAGAAAAATGTTGAACTCCAACAACAATTTAATAGA
ATTATAGAAAATCTCATTTCAACACAAGCCTAAGCAGAAG
AGCTTCCTTGTTATCTTCAATGTAACACAAATCATCGTTT
TAACATAAAATATTAGGACTCATGCTAATTTCACAGCTTT
GTTACATTAGAAAGAAATGTTAATGGTCACTTCAGGCTGC
ATCCATTTTATAATATACAGATAAGGGATATTTTCTCGTA
AGTATGCTTAAAAATGAACATTAAAGAGGGATAATGTGAG
ACCGTGTCAAATAAATAAATAAACAAGGATGATAAAGGAA
ATAGAGCTATTTGAAGAAGATTATTTGAAATAACACATGG
GCTTCCATAGTCATATTTACAGAAACATTCTAACTAAAGT
CAGACTTTGTATTAATCACCACAGAATTCTTAATTACAAA
ATCTAACATGAAGGAATAAAAAACATGTTAAGGTTCCTTT
CTTTAAAAAGTATACAAAGTTAGCTTGTCCTACAATTTTC
AGTCGTTATCTTATCTTGATAAGTGAGTATGACTTTTACT
CCTGTTTAATTTGCTCTCGATGTCTCATGGCAGCGTTTAA
CCATGACATCGCGAAATTACTGAAGTTCTCACCTCGAAGC
TTAGGAAGAGCTACTGCTGGTAGGTGAGCCAGGAACTCAC
ACAACTTACAGCCGATGTGCGGAAGCCTCTTGGTGGCACC
ACAAAAGGTATTTCCGCTCCTGTCTTCGTTACAAATCAAA
ACTGAAGGTTTATACACAAAATATATTTCCGCTCCTGTCT
TCGTTACAAATCAAAATTGAAGGTTTATACACAAAATATA
TTTCCGCTCCTGTCTTCGTTACAAATCAAAACTGAAGGTT
TATACACAAAATATATTTCTGCTCCTGTCTTCGTTACAAA
TTAAAATTGAAGGCTTATACAAATTGAAGCTAAATTTAAA
ATATTCAGCAGGATTCCAGCACTTTGGGAGGTGGATCACT
CGAGGTCAGGAGTTCAAGACCAGCCAGGACAACATGCAGA
AATCCTGTCTCTACTGAAAATACAAAAATTAGCTGGGCGT
GGTGGCGCCTGCCTGTAGTCCCGGCTACTTGGGAGGCTGA
GGCAAGAGAATCATTGGAACCAGGAGGCGGAGGGTGCGTG
GGGCCAAGATTGCACCACCGCACTCCAGCATGGGTGACAG
AGCAAGACTCCGTCTCAAAAAAAAATTAAACAGAGTGCAT
CTTCAAACTTTGTGCCATTTTTTCCCCTTGAAATTAAAAA
AAATTAGAAACTGGGACAGATACATTTTTCCTATTTGAGT
GCTCATGAATAAAACTATATTTTATACTCTAAAATTAAAA
TACTTTAACAGCATGGTGGAACCACTAACAGATATGGCTT
TCCAATAGACAGTCACTTTAGTGCTTTAGTGTAATACTTA
AGAGATCACACAACATTCATAAAAATAAACCTATATCTCC
AATTTATTATGGTATAAGTATTACCATACTTATTAAATTT
GTACACCACTTTTAAGGTGTAATACTGTAAAACTCTGCAC
TACAAAGGATTAACTGAAGCAAACTCACTCAGATGAGATC
ATTTTGACCACTGTTCTTCTTCACGCTAGACATTTTCATT
ACAGAACAAAACAGTCACAAGTTTGCTAATCCTAAATGAC
TTGGCAAAGCCAATCCTAATGACAAGGATTTTGCCAAGTC
ATTTAGGATTTAGGTGACTTTGTGGTTCCTTGTGAGATAC
AATACTTCAAAACATACTGACGGATCCTCAGACCAATGAC
CGGACATCAATTCAGATGGAAGGATCTTTGAGATTCAAAC
ATAGGGGAGATGGATTTTTCTTAAGAATGAAAAAACAATA
ATAATAACTCAGCTTTTCATTCAGAGCAATACATTCTGAG
AAACAACTTATCATTTTGGTAAAAACAGCAAAAGCCTAAT
CACTCAGTTCTATTCTGGAGTATAAAACAGTTTTCACACT
TTTAGTCCACATGAAAAATAGCTCCACTGAATTTCTAATT
GCTAAATTTAGTGCTGAATTTGTCCTTTTATATATTGGCC
ACCTCCTTTTTGAAACTCTCTTCTTTCATGGATCTCAAAC
CACCAGAGACCCCGACCCCTGAGTCACCTCAGGCGGCTCC
TTCTCTTCATGTCTTTCTAAAAATCCCTCTCGGTTTATTT
TGAAAAACAGAAAACAAAAAGCAAAATGAAGAAAGGCCTA
CAGCCGCGTTTCCCATGTGAGGAACACTGCTCTCATACAT
GCGGGGACTCGTATCAGGGAGAGAAAGCGGCATGAGGAGG
GCTCACAGGGGGAAGTGAGCCTCACTAGAGCAGCCCCAGG
CGTAAACTGCGGGAGAAACCTGAAATCAACTGCTTCTAAC
CCAAAACAGGCGCATCCACCAAGCATGAACCAGCAGCAAG
AAGCTCTTGGCATCCGGAGTCGCAGTGATCTCATCCTCAG
CTCTAGGTACCGCGATAGCCTATTTGCAATGGTGGCTGTT
AAATTCTAGGAAGTCAGCACTGACTCTTCCACCTAGAATA
TCTGCCATTAAAGGCCAAAATCAAGTGCTCTCCCCACCCC
AAACCTCCACCTTAGGTCTACCTACCACCATTATTGCAGT
CTGCTGGCGAATACTGTGAGCACCTCCAGCGTACGGAACA
CGGCAAGCAAGATTTATAAAACGAAGACAACACAGTTTTG
CTTTCAAAGAACCTTCAATGTAACTATTTATATATTTCTT
TCATTTATCCTACCAGACAGGGCAGAAATGAAGTATTCAT
TATCCTTATTTTTCCACGTGGTGCTGTGAATAGAATCAAA
ACAAACTTGTTGAACTGAAATTTATTAAGCTGGTTCTTTC
TGACCTAAAAGAGCCAAGTAAGAATCCCACTGCTTTGTTT
TGGCCCTATTTGTCCACTTTTTCAATATGCCACAGAAATA
AAAGGAATGACAAGTCAAACCATTTTTCCTCCACTTCTTT
ACTGCGAACAAATAATACTAAATATTATAATAATATAATA
CTAAGTATCACAGTGATATAAAGAACGAGAGAGAGTTTCG
TCCCAGAAGAAGGCCCTCCTAGCCGACTGCAACAGCAATC
TCTAGAAAACCCCCTACCAAACTGACAAATTCAAAACAGC
AATACCATATGATACTTAAGAGGAAGAATGGTTCACATTT
AAAATTTATGATAGCACAAAGGCACTCCAGAATTTTATGT
TCAGTGTACTGAATAGAAAGCAGCTGTTAGGCAAAGAATG
ATTAAATGACTTCAATATGGGAGAATTAATCACATTTTCT
TACACTCGGGATTCTGCTGTCACTTAAAAACAAAGATGGA
AAGGACTGTAATGTCAGTATTTTTAAAAACAACATCTAAA
TTAGCATCTAAACTAGTATCCATCTAAAAAATATAAAATT
ACTTACGTGCCTAAGATAATAAGATTTTATTATCAATCTA
AAAAATATAAAATTACTTATGTGCCTAAGATAAGATTTTA
AAAGCTTATTTACACTAAAAATTTTTAAGAAGTATCCATT
CTATATTAATATAATTAGCAGAACATCAAAGGTGCCTCCA
AAACCAATATATATTTTTTAATTGTTAAAAAAAAGTTTAA
TACTAGCAAGCATAAAGTCTTCTCATGGGCTTTTCATTTC
ACAGAATAGGCTAAAATTCTAGCAAAACAATGCATTTATC
AAAATACATTATCACATTATGCCACAAATGGGAAAACAGA
AATATAAAATACATGCAGACAAGAAAATAAAAGCAGACAC
TTGGATTATTATGCTCCTCCAGCCAAATGAAGGTATAGTG
AACTGGAGAGTTTGCCACAAACGGGAATAGAATAAGCAAA
AACTCCAATACGTCAAACACATCAGAAGTGAATAGCTGCC
TGAAAATGAATGACCCTGAAAATACTATCCTTACTTCCTC
TGTTTACCAGGTAGAAAGTTTCAGGATTCTATTTTGTTTC
TCATACTCTGTGTCTTCTGTGGTCAATCAAAAAAATCTAC
TGAAGTTACTGGGCTTTGAAATTACATTCAGAAAAAAGCA
AGCTGGACTGTGGGATAGGTACTTATCAATGAAATGCTCC
CAAGGACACTAACAAGGTTTTGGAAAAGAGGAAGCCACTT
GCTGAGACATTGCCTTCATGGCCAAGAGTCTTTAACAGCC
AATTCCATAGCACTCTTTCTGTGAATTATAATTTAGAAAG
GCAGATCCCACCCCATTCTAGAAGTATAAGTGCAAACAGG
CCCTAAGAATCTGGTGAAAGCCATTAAAGAAGTGATTTGT
CCCTGCAAAAGAAAAAAGAAAAAGATTGAACTGACTACGA
ATGTGCCTTACTTTATGGAATACCAGACACTACGTGAGGA
AATCTAGGTTTTCAAGACAGAGCAATGAGCTTGCCAAAAT
AAATCTTCTTCCACAAAAAGATTCATAATAGAACCCTATT
AAACTCTAAATTTTCCCAGTTCATATAACCTGGTATATTA
TTTATAAACATTATAAGCAATGTTTTCAGGAAAAAAATCT
GCTGTACAATACCACACTTAATTCTATGTTTATCACTGTG
CTATAAAGATAATTAGAAGTAATTAGTAACTTGGCAGCTC
CAATGCACAAGATCTGCTTTTTTCAGAAACCATTAATCCT
TTGATTCTTCACAGAGGACAAGAGCAATCAGAGGCAAGTC
CACCCGAGAAGAGAGAATGACATGAATGGACTGGAAGAAA
AGAGCTCCAAAATGTCTGGACGTGAGACACTGACATTCAT
TTTCAGCAGCCATTCAATCCTGATGGACTGGAGCTTTTAG
TTCTTCCCATTAGTGATGAAACGGCCGGCTTAAGATACCT
AAGATACCTTAGATACCTAACTGGAGGAGCAAAATAATGG
AAATTCCTGCCCTTTCTCTTACCCGCTTATATTTTACACT
TCTGCTTTCCCATTCCCGTCATCATGGGGCATGTCTAAGA
GAGCTGTGAAAGGTTTCCTAGAAAAGGCATCATGTTTAAA
TGAAATTTGCCAGGCAGAACTGAAGAAACTGTATGAGCAA
AGCTTGGAAGAAGAAAAGGAATCCTGAGTTTTAGGAGAAA
GGACAAAGAGTAAGATTTTGTTTGTTTTGTTTTGTTTTGT
TTCTGAGAGGGAGTCTCCCTCTGTCATCCAGGCTGGAGTG
CAGTGGTGTGATCTCGGCTCACTGCAACCTCCGCCTCCAA
GTTTCAAGCAATTCTCCTGCCTTGGTCTCCTGAGTAGCTG
GGATTACAGGCGTGTGCCACCACGCCTGGCTGACTTTTGT
ATTTTTAGTAGAGACAGGGTTTCACCATGTTGGCCAGGTT
AGTCTCGAACTCCTGACCTCGTGATCTGCCTGCCTCGGCC
TCCCAAAGTGCTGGGATTACAGGCGTGAGCCACCGCACCT
GGTCTAACTGTGAGGCTTTAAAGAGTCTACTCAATGGATA
CTGAAGACTGTGAGTAAATATGTGACCTATGGAATGATCA
CACTCACTGAGAGCTCTGTATTATTTTGTAATTGAAAACA
CAAGTTGTTTTCAAAAGAACTTTTAAATACCAAGATGATG
GAAGTTAAACATTCCTTGTCATGGAGAAAATACCCTTCCA
CTCCAATAAACTAAAACATAACTTTTAACTACACAGAACA
TAATGTCTTGTTTCCACAAAATGCTACATACTTTGCAAGA
TTCTCCTTGCTGACTCTGAGGTGGCAGAAAGTGACAAATA
TCATCCCAACCTTACCGATATGAGGAAAATATTTTTAGCA
CCAAAAAAAATCTTTGTAGCATCATCATTGCTCTAAAGAA
AAGCTAGAAGCCTACCATAATGATTAGCAAACTCATATAC
GTATCTAAAGGAAAGGATTTCCAAAATGTGATCACATCCT
TGTAATCATCTAATTATCAAACTCAGCAGTGTCAACAAAG
CAGAAGCCCATCAGCTGCTGCTAAATGATTCTTCTCCAAA
GCTACATTTCTACCAAATCAGAACAACTTACAGGTAGAAG
CTCATTAGCCTTAGGAACCAAAGGAACACAATGATTTCCA
CCCTTCTTTGCACACACACACACACACACACACACATACA
CACACATGCACACGCACACTCCAGCCATAACTAGGCCTTA
CTGAATTGTCATTAGCTTTCATGGCCTCTCCTTCATGTAT
ATGAGCAGCTTTACGAACTGATTCAAAAATACCCAGCCTT
TCAAACATAATTTCCTATCTAGAGAAACACCCTACCGACA
TCTATATCTAGAGAAATACCCTGTGGACATTTATTTGCTA
ATGTCATAGCAACAGTGCCGCAGATATCGTCAAGCTCTGG
TGGCTTGAAGAAACACACTGACAGTGCAGCAAAGGGAAGG
AGCTAAAGCACAATGTCAGTGACAATGCAACGTGAAGGAA
TGGGGGCATGAAGGCAATGCAACAACGGGAGGACCAAAAG
CATAACGCAAGCCATGGGGGGAAAGCAAACACTGACTGAA
TCTCTGCAATCTACTGGTCACTACGCCAGGTGCTAGGAAA
ACGCTGAGGACCCCAAGCTGCTTACAGTCTATGCCGGCAG
TCAGCCGGTGAGGACCCCAAGCTGCTTACAGTCTATGCCG
GCAGTCAGCCGGTGAGGACCCCAAGCTGCTTACAGTCTAT
GCCAGCAGTCAGCCGGTGAGGACCCCAAGCTGCTTACAGT
CTATGCCAGCAGTCAGCCGGTGAGGACCCCAAGCTGCTTA
CAGTCTATGCCAGCAGTCAGCCAGCTCCAGGAATGCGGCA
GGAAATGAAGGTTGCAGGGTCCTCAAAGAATCAACAGACA
TCTTTTCACAAGAGATTAAATGATCAAATCTGGGGTTTTT
TTTAATTATCTCTAATGGCAGAATATAAAAATGAATTGAG
ATTCAGGGAAAGAGTGACAGGCAAGGACATGACTTAGAGG
CCATGTAGGTGAGATCAGAAGGATCTTATTAATAACTGGG
ACAGTGACAAAACAATATAAAAATAAAATAATAGAGTCAA
GAGATATTTAAAAGCAGTATAAGCAGGGCATACAGAAGGA
GGGCAGGGAAGAATCAGATGCTCCTGGCAGGCTGGCTCAG
GAGATTGCAATGTCGAGAGAAAAGACGGAAAAGGTGGAGA
AGCAGTATGCTGTGCTGAAGCAAAGGCAGAGTTTAGGCAT
TGTACACGATGAATCTAAAGTTAAAACAGGTCACGTAGAT
GAAGATTTTTATTAATATATAGAAAATATGGAATGAGCTC
AGAAACACAGGCAGGCAAGTAAAGCCAAGGCAGTAGAATA
TTGTCCTTCAACAGGTAACGAGAGACAAACCAGCAAATAA
CTTTTAAAACAAATTGGTGAGACAGGAAGAAGGAGAATGA
TGAGCAGGTTAAAAGATTTCCAAAGGTTAAGCAATATCAC
ACCTCAAATCTGCATACCTTGAGATTTAAGTGGGTATTGT
GGGTTTTGGTTTGTTTTTTGTTTTTTTGAGACTGAATCTC
GCATTTCACCCAGGCTGCAGCGCAGTGGCACAATCTCGGC
TCACTGCAACCTCCACCTCCCAGGCTCAAGCGATCCTCCC
ACCTCAGCCTCCCAAGTAGCTGGAACTACAGGAATAAGCC
CACACAGTTTTTGTATTTTTTTGCAGACATGGGTTTCGTC
ATGTTGCCCAGGCTGGTCTCCAACTCCTGAGCTCAAGCGA
TCCGCCCACCTCAGCCTCCCAAAGGGCTGGGATTACATGC
GTGAGCCACTGCACCTGAGCAAAGTGGGTATTGTTCTATA
AAATCTTGGCCAAATGGGAAACAAGAAAACCCACAGTGTA
GTCACCTCTTATTACAAAAGACTTCTGAGGCCCCCAGACA
ATATATCTTACCAACTTCTGCTCTAATCTGAAAGACCGAC
AGCCACTGAATGGATGTGAAGGAAGAAAAACAGACCCTAG
GACACGAACCAGCAAGTCACACCCGCCTCTGCAGATGCCG
TATTGGCTGAAGAAAACGCTGCCACCCGTCGGGGGAGGAA
AGGGAATTCTATTAAGGATATTGTTAATTCTGATCCTAAT
TCAGGTGATCCTAATTAAACAGCTCTGCATAAACAGTGTC
TTGATAAATTTTTCCTGTAAGCATCAAAACGAAAACCAAA
TGTCGATTCAAGGTTGAAATAGCACCCACGACTGCCAAGT
CTGGTCACATGCAGCTCCAATGCTTTTCTTTTACTTGACA
AGTATTTCTTCCAAAATAACATTTTTAAATTATTTGCCTA
TGTCACTAACATCAAGGGTAAATGTTAAGGTCAAATAAAT
ATCCCTAAAAGAAAAAGAGGCGTTAATAAGGCCGAAGAGT
ATTTTCTTATACACTGCATATATAGCTCATTGCATAGAAA
ATGTTTAAATCTATAAATACATGTATCTATAGAATCATAG
GGAAAAACACACCCAATAATGGCTTGAAAACGATACAGAC
TCAAGCTGGAGGGCTCCTGAATAATTAATGTTTTAATATG
CAGTACTACAAGATTGTAGAATGCAGATTTCAAAAGGTAC
CTTAACCCCATGCAAACTCCATGTCAATTGTCTTTATTTT
CACATCCAGTTGTGGCAACATCAGCACAGACTCATTTGAT
ATGAATAATCCACCCTCCTCCAACTCAAACCACCAGCATT
TATTTAGATTTTATTATATGAAGGACAGTGGTATATAAGA
CATGATGTACTACCTGTATAAAAATAGCAGAAATCCTGAT
TAAATAATTTACAGCTTTGCCTAGAACAATACTTTAGTAT
AACAGAATATTATCAAATATTTTTTCTGTCACTCTGGATT
TTGCTAAGGCTTGTAATAGTCCATAATGAGGGCTCTAACA
GAGAATTAATACAACACAGAATGCAGCATGGTGGAATGCA
GAAAATAAGAAATCTGGAATAAAGAGAGCCATGTTAAACA
TGTTAAAGCTCTGTCTCTTTTACTTAAAAATAGTGTGACC
TTACACACCTTCTCATCTGGAAAGGCACAATACCCGTAAC
TCAGAGGGCTGTTACAGGAGATAACGTGAATATATACATT
AAAGTACTTGGTAGAATAAAAAATTAAAACAAAGGAGTGC
AGCACTAGGAAACCTGTGATCAATCCGTCAATCATCCCTT
GATCTGTTGATGTAAGACGTGTACCAGTGTCTGATACTCA
TTTGCTTCCTGGCAAGTATGGGCCAAAAAATGGGAAATAC
AAGACAAACCCACATACTCAAATATGTAATACAGCAGTTC
TGTTTATAACTGAGTTACCTGAAGGGAAGGCAGACAGCTG
GTTTGGGAAGCCACCATCATTTAAACACGGACATACAGAA
TCTCTGAGTTGAAACTCATCATTAGACAAGCTAATCTAGT
TTCAAATGTCGAATAATACTATTCCGTAACTTACTTTTAA
TTTTCTGCCTTTACACAGATAGCCTTCAATATAAGAAACA
GAAATTGCTGAAAGGTTGTCTGTAATTTAACTTGTTTGCT
GTATCACGTTTTCACTTCAATTCAGCAGCTAAGTTCTACT
ACCTGCCTCAAGTCACACCTGGTGTATTCTGTCCTGTGCC
TGGGTGACTACTTACCCTGCTTGAAGTCACACCTGATGTA
TTCTGTCCTGTGGCTGGGTGACTACCTACCCTGCTCGAAG
TCACACCTGATGTATTCTGTCCTGTGGCTGGGTGACTACC
TACCCTGCTCGAAGTCACACCTGATGTATTCTGTCCTGTG
GCTGGGTGACTACCTACCCTGCTCGAAGTCACACCTGATG
TATTCTGTCCTGTGCCTGGGTGACTGCCTACCCTGCCCGA
AGTCACACCTGGTGTATTCTGTCCTGTGCCTGGGTGACTA
CTTACCCTGCTCGAAGTCACACCTGGTGTATTCTGTCCTG
TGGCTGGGTGACTACTTACCCTGCCCGAAGTCACAACTGA
TGTATTCTGTCCTCTGGCTGGGTGACTACTTACCCTGCTC
GAAGTCACACCTGGTGTATTCTGTCCTGTGCCTGGGTGAC
TACTTACCCTGCTCGAAGTCACACCTGGTGTATTCTGTCC
TGTGCCTGGGTGACTACCTACCCTGCTCGAAGTCACACCT
GGTGTATTCTGTCCTGTGGCTGGGTGACTACTTACCCTGC
TCGAAGTCACAACTGATGTATTCTGTCCTGTGGCTGGGTG
ACTACTTACCCTGCCCGAAGTCACACCTGATGTATTCTGT
CCTGTGGCTGGGTGACTACCTACCCTGCTCGAAGTCACAC
CTGGTGTATTCTGTCCTGTGGCTGGGTGACTACCTACCCT
GCCCGAAGTCATACCTGGTGTATTCTGGAGAAAGGGGGAG
GAGAAAACGTGGGAGGGCTATGGAGTCAGAGAGATTCTGT
GATCTCTTCAGCCCTAAAGTGGTATGATTTTATTTTGCTT
AAGGAAGAAAATGGGGACACGTGACCTATTTTCACGAAAT
GTATAATCTAAGTGGGAACCTAGGAAAAAAAGACAGACAA
CTTAAAAAGTAGGGGATATTCACAGTTGCCAAATGGTTGG
CATAGAAAATAACAGTGACGACCGATTCTACAAAAGGGAA
AGCTCAATCCGAGCCAAACAGATTTCACCAAAGATCGGAA
TGGAAACCTTCAGAATAAGCAGGACCTCCACAGAGAGGGT
GAGGGAAGGTAAACCACACCCTTCCATGATGAACCAGAAG
TATCACAAACTCACAAATTCAAAGAGCACTTTCCATATCA
TCTAGGCCTACCTTCTAGAGATAACCCATCCTGATACGTA
ATTCCAATCCTCAGTGACACACTTCTAGGAAGAAGTAGCT
GCCAATTGTACCACCGGGGCACTTTGATACCTTGTCGGAG
CACTCTGATTAGAAAGCTCTTCCGGGCAATTAAACAGTGT
TTCTGTCCTTTCTTCATCATGCTGTGTATACAAACATTTA
TTTGAATATGTCTCTTTAAACATGTAACATTAGGTACTAA
ACACAGAAACTGTAATGAAAGTCAACTTTTGAAGATAGAA
GGAAGACTCTTTTCCCCTTTGATTAAGACGCTTTGAAAAA
ATCTGGTCTGGCAAAGCCATCCCCAAACTCACCTGCTTGC
CCTTATAATATACCAAGTCACCTTATTTTCCACACAAAAT
GGCAATGTCTGATTTCGGCCCCTAAAAAAATCACTGTTTC
TGCCTATTACAAAATTTAATAGAGTAGTTTATCACACTTT
TTCATCACTATTAGTATCATATCTCTAACATGTTTGTTTT
TTCCTCCCATGAAAGGTCCTTCTTATTTGTAATAGAAACA
GCGAAATCACAGTTTAAAGTTTGAGGGCAATAATCCACAA
TCTAAGAAAAATCAAACAAAAACTTTGAACCTGAGTATAA
CCAAAATAGTTCTATTAGCAAATTTTATCTTTATGTTTCA
TTTCAAAACAAAATATAACACCTTTAATTAAAAACCAAAA
ACAAGTTGGGCATGATAGCACATGTCTGCAGTCTAGGCTA
CTCAGGAGACTGAGGCAGGAAGATTGCTTGAGCACAGGAG
TTTTAGGTCAGCCTGGGCAACATAGCAAGACCCTGTCTTC
TTTTTTTTTTTTTTTTTGAGCTGGAGATTCACTCTTGTTG
CCCAGGCTGGAGTGCAGTGGTGCAATCTCAGCTCGCTGCA
ACCTCCCCATCCCAGGTTCAAGAGATTCTCCTGCCTCAGC
CTCCCAAGTAGCTGGGATTACAGGTGCCACCACCACACCA
GGCTAATTTGTTTTTTGTATTTTTAGTAGAGACGGGGTTT
CACCATGTTAGTCAGGCTGGTCTTGAACTCCTGACCTCAG
ATGATCCACCCACCTTGGCCTCCCAAAGTGCTGGGATTAC
AGGCGTGAGCCACCACGTCTGTCCAAGACCTGGTCTTTTA
AAAAATTTAAAATTGAAAAAAAAAAAAAAAGAAACAGCCA
AGAATGACAGTTTAAAGTATTAAGACAATAAAGTCCCCAC
AAAACAACCGGAGTGTCCTTACTGTACCATTGAGTTAAAA
CATTTTCAAAGTTATTGAATTAAATTGGCTTAGAGTAAAA
CAAAAATTAACTCAAAAAACAATTATTGTATACGTACTGT
GCTCAGAAATGTGACTGGCAATGTAAACTGACAGAACCGA
TGGCTTTTTAGAAAATAACAAAGTATTTCCGAACCTTTGT
TAACTAGAGAATTTTCTCCCAGCACATCCTATTTCCGAGT
GTGTGCGGAAAAATCTTCTGGCTTACAAATGGTAATTCAG
GGGTTAGCAAAGAAAGGCCCAGAGGCCGAAACGGGCCCAC
CACCTGCTTAGTCTGCAAGCTAACGATGTTTTCTTACATT
TTTAATTGGTTGGAGGGAAACAGAATATTTTTGAATACGT
GAAAATTACATGAAAATCAAAGTTCAGTGTCAATGTTTCT
TTGGTATACAGCACACCCATTCATTTATGTATTGTACAAG
GGGCCTTTCAGGCTACAGTGGCAGAGCTGTTACCACGATA
AGCACGTGAGGTAATGCATGTTAATTTGCTCCGTTTAGCC
ACTCCACAATATATACGTATTTCAAAACATCACAGTGTAC
ATGATAAATATATAATTTTTATTTGCCAATTTAAAATAAT
TTTTTTAAAGAAGCAGCTACCACAGAAACCATAAGTAGCA
TTCTACTACAAATTGTCATGAGGCCGTTGTAACTCACTTT
TGTCTCCTGTCTGGAAAGCCTAAATATTCATCATGTGAGT
TTTTAAAGAAAAATTTTCTTAAAACCTGGAATAATTCATA
TAGCTATTCATCATTCCTTGAAGAACTTGAAGAACTTAGT
ATAATGGCAGTCGCTATGAGTCAGAGCTATCAAGTAACTT
ACTAGATTTCTTGAATTCTATCATGATATTAGTGTTTCTT
TTTGTCAAGTCTCATATATTTATATAATGTATTAATTTTA
AAAAATATATATCTGGGCCAGCTGTAGTGGCTTTAGTCTG
TCATCCTAGCCCTCTAGGAGGCCAAGGTAGGATCACTTGA
GCCCAGGACTTCAAGACCAGCCTGGGCAACACAGCAAGAC
CCTGTCTCTACAAAAGAAAACAAAATATTAGCAAGGCATG
GTGGTATGTACCTGTAGTCCGTCCCAGCTGGGCAGGAGAA
TCACTTAAGCCTAGGAGTTCAAGGCTACAGTGAGCTATGA
TCACACGACTGTACTCTAGCCTGGGTGACAGAGCAAGAGC
CTGTCTTTAAAAATAATTTTTTAATGAAATGAAATAAATA
AAACATAAAAACATTTATCAAAGTGTGCTCCACAAAACGG
AAAAGGGATACTGTTTTCTCACATTCCTTCAATCAGTCAA
AAATCAGAGACCTACTGCATGCGATGAAGGTTGCGAGGAA
TTCAAAATAAATAAGATGTAACTCCTAGCTCCATGTAATC
GCATTCTAGTAGAGAGACACAGTACTCTAGTAAAGATTAT
TGCCACTAAAGGAAAAGCCAAAGCAATGACGGTAACCTTT
GCTATTTCATAATGTCATACAGACACTTAAAAATATCACC
TCTGTCTGCATTAACGGCAAGTTATACACTCAAATACATA
AAGCAACAAGGCTTGACAAACACATTTATCCATCAATACT
TTCAAGCAAAGCATCAGCCTTACATAGGCAATTAACCTCC
ATCAACACAGGTATAAATAAAAATGCTGATTAAGAACTTA
CTAATTATCCTTCCCAATGGCAGAAGTTTAGCTGGCATCT
GGTTTTTAACTATGATAAATATACACCAACTCATCATAGG
TTATTAACATATAAGTGAAAATAAATATTTAACCAAATGG
CTATAAATGAAGAATAGGATAAATAAATATCATCATTAAA
AATCCAAACAATGAGTTGCTTTGTTTGAAAGCCCGAGTGT
CCTACAAACATCACTTTCTTTGAAGGTAAAGAAATATTTC
TGAGAATAATTGTCTCCTTAATCAACTTCGAGATCAATCT
GTTGTAATAAAGACAAAATATATAAATCATAGATGCATGA
CACCATTTCATAATTAGAATGCCAGGATCTGCCTGCAGTT
AAACATCTTAGCTGTTTGCCTGCTTCACTTAACACCAGAA
GAGAAGTATAATCCCAACAGCTAAGTATTCTAGCAGCTGT
TGTGAGCAAAGCAGAGAGACGTGGCATGTAGCAGTTACTG
CCACACGTATAGACACGAGCACCCCGGTGATTGGAGGTTA
GCAATCCTGGTGTGTCTGCTCGCTTTTAGTGTTAAATAAT
TTAATGGCATATTTTTCCTTAATGGAACCCAGGCACATCT
GATCAGTCACTGGGATCATTTAGTAATGCAGTCAAAGTTA
TCATACCGCCATTTCACATCAACTTTGTAATTAGATAATC
CATCACTTTATTAATTCAAAAGATTGCTTTCTTTACTACT
TTATAGCAGGCTACAGTAGTGAAACCCAACAGAGCTCATC
AACAAAAAAGGCTCTAAAATTGGGTCCTACGTGAACTTGA
AACCCTCCAGTGACAAACATACACACACTCCTGACCTTTC
AAAACAACAGAGGTGATACGCTTCCCACAAATTAGCCCAC
CAACAACAGTGAAGTAATAGAGCACCAGTGTATCCAGAAT
GGGATGGTTAACAGGACTGAAAATTTAAGATTAAAAACTG
AATATAATATGATCAACTTTGTTCTCGCTTTTTATTGAGG
TACACTGTTCACCAGAGGATGAAAAAGATACACGAAAAAG
TTATGTAGTAATTTTTCCTCCATGCTGATTTATATACTTC
ACTAAAATTATGAGGGAGGTTACAGCAGAATATCACATCC
ATTATTTATGATCACTCTAAATGTAAAGGCACATACCGGC
CAAACGCAAGCATGTAATCTGGAATATAATATCATGATTT
TCTCTTGCCTTATTCCTAACATACCACAAAATATTAAATC
ACGATTTCTCATCATATTATGAATTAGTAAGATTCTTGTT
TTAACACCTTCTCCACTGCTTCCCCAATTAAAAAAAAGAT
TCTCCAATGAAAAAGAATTTACTCAGAATGAAACTGTAAA
ATTTAAATATCATAGTACCAAAAATACCCTCTAAAATACT
CACTTTCCAATCTATGCAACCAGTGCATATTGCAAAACCA
GCTACAGCTAATATAATTAAAAATTAGATTTTGGAAAAGC
AAGCTCTGGAGGTCACATACGTGCCCTAAAGAACAAAAAT
AACATGCTACCAGGAGAATTATTAATTTGTTTGAAAAGAA
AGATGGAGGGAACCTCTTCTCAAACAGATGTGGAATTTCT
AATAAAAAAATTCTGTGGCCGTTGCACAACATTATAAAGT
TCAACAGTACTTTGCAGAGCTCCAGAAACACTAACAATGA
CATATGTTTTGTGGTCAGGAAGGTCACTTTTATTCTTGTT
GCTGCCAATCTAATGTCTGTTTTTGAAACATTCTATGCAA
CTAGTCTATTTTCTATGTACCACATTTCTAATCAGCCTGT
CAAATACATTTTTAGAAAAGAAAGTTATAAACCCAGAAAA
AAAAATGTATATATTTTTCTAGAACCCGGTACAATAATCC
CTAAAGTCTTTTATGTGCATAAAACATAATCTCAAAACAA
ATTCTACTGAAATTGAGACTATCAATAACCATTGCCAATA
ATTATCAATGGGCATTTTAAGAGATAGAGAAATACAATAC
ATTCCATGTCATTTCAATTAATTAAAACATGACAACTAAA
GCACCCTCAACTCCATCCTTTTAAGACGCATGTGTGAGAA
AGATTTTGGTCATCAAGGGAAGCCTACGTTTACCTTTCCT
ACATGAAATCCCAAGAAACTACTTCGATATTATGGAGTTG
CTATGAACGTTGGCAACAGTAAACGATTTCTGTCCACAAT
GGCTATGACTGAAACCAAGCCAGTTACTCGGGAAAAGACA
TCACTGCCTGTTTGCAAAATTTCTTCTCAACAAAACAGGT
AATTCTCAGTATCTCAAGAGACACCTGCACTGGGCACAAC
TGTGTACAACCATCTGAGACTCTGGTTTACAATCAGTTGC
AGACTGTACTCTTGGCTAGATGACAGCACAGGGAGACATA
AAACACTGAAGTTCTATAATCCAATAAACATAAAGCCGGG
AGGTGGGAGCAACAGTAGTAGAAATGAATAATATGTGTCA
GACACTACTAAGTACCTTATAGTTGATCCTCATTGAGATC
TATGAAGTAGATATTAGTATTTCCATTTACAGAAAAGAAA
ATTGAGATGGAGAGCATTTCATTTACCTGACTGAGGAAAA
CGACCTAACCATCATATTATTCAGCCTCCCATTTAAATTT
GGCCTCTCTCTAACTGTAATTTTTGTTTGTTTTGAGTTGG
GGTCTCACTCTGTCACCCAAGCTGGAGTGCAGTAGAGCAA
TCATGGTTCTCTGCAGTCTCAAACTCCTGGGCTCAAGCAA
TCCTCCCATCTCAGCACACCGAGCAGCTGTCTAATTGTAA
TTTACTGACTTTTAAAGCATATTATTTATGCTTAAGAGTA
TATACATTTTCTATATTCATAGCAAATGTTTAGGACCCAA
TCAGTACACTGAATCACAGCATTTGTCAGGCCATGACTAA
TCTTTTTGAGACAGGGTCTCACTTCGTAGTCCAGGCTGGA
ATGCAGTGGTGAGATCACAGCTCACCGCAGCCTCGACTTC
CTAGGCTCAAGCAATCCTCCCACCTCAGCCTCCCAAGTAG
CAGGAACTACGGTGTGTACCACCATGCGCTCAGCTAATTT
GATGGCATCTCGCTATGTTGCCCAGGCTGGTCTCCAACTC
CTGGGCTCAAATGATCCTCCCACCTCAGCATACCAAAGTG
CTAGGATTATAGGAATGAGCCACTGCGCCTGAACAATAAA
TCCATTTCAAAACCTAACAGGTGCTGGGTGGGGTGGCTCA
CACCAGTAATCCCAGCACTTTCAGAGGCCGAGGTGGGCAG
ATCACTTGAGGTCAGGAGTTTGAGATCAGCCTGGCCAACA
TGGCAAAATCCCCATCTCTGCTAAAAATACAAAAATTAGC
CAGGCGTGGTGGTGCGCGCCTGTAATCCCAACTACTCAGG
AGGCTGAGGCACAAGAATCACTTGACAGCCAGGAGGCAGA
GGTGCAGTGAGCCGAGATCACGCCACTACACTCCAGCCCA
AGCAACAGGGTGAGACCCTATTCTCAAAAGGGGAAAAAAA
AAATAAAAAACTCAAAGGAAATTTTGTTTGAAAATGGAAG
TGGGGATTAAAAAAAACGTGTGCAGTAGAGAGAAGAAACG
GCTCATAGAGATGGAGACATACATCTTCTCATCTCTAAAC
AATGTGAAAAAGAGTCAGCAGAAATGAAATTGGCCTTTAT
TTTTTATGAGCATATAAATAATCACATCTCCTGTGTTCAT
CTGTATAGCCCCGGTGCAATTCCTACCCTTTGAACACCTT
CATTTACTGTGTGTGGAAATTATCACCACCATTCAGTCAC
ACACCCCAGCCACACACCCCCCAAACCCCCAGCCACACCC
CAGCCACACACCCCAGCCACACCCCAGCCACACTGCTCCC
AGCCACACCCCCAAACACACACCCCAGCCACACACCCCAG
CCACACCCCCAACCACATACCCCAGCCACACCCCCAACCA
CACAATCCCTGGACACATCCCCCAGCCACACACCCCAGCC
ACACCCCCCAGGAACATACAATCTAAGTTTTAAAAAAAAC
TATGCAAATAAAGCTGCAAGTAATTTGCTCTAGCCTCTCC
ATCCACCAGATTATCACTCAGCATCCCCTCCTCTAGATAA
ACTCTGGGAGTATCCCTACCCTCACTTTCTATGACATTTA
GTACAAAACAAACATTTTAAACATCAAGCTCTTATTCTAA
CTCTACTATAATTACTAAATATAACTGAAATCTGTATTCC
ACAGGTAACAACTTCCTTTGAAAACCTTCTCCAGAGGAGG
TTAATATATTTCCCTCAGGAGGTTGGAGGAATCAACACCC
CTCACTCCCCAGTGGCATTTCTAGACCGCTGTATGTCACT
GTTTCCCAACACCATCCTCGCTTTTGAAATGGATGTCAGT
TTCTACTTCTGATATGAGGTTCCCCTTGATACCCACCCCT
AGAAAAATTCCTCCTTCCTATGGCTCATGTGACTCAGTTT
TTACAGCCAGGAAATGAATTCATAAGTGGACAGGATATAT
TTATACAGAAAACTCCACAATCAAACCCCAATTGCTATTA
GGGTGCGTGTGTATTAACACTGGTGCTAAGAGTCAGAGTC
AGACTAACACTGGTGCTAAGAAGTGCGGTGAAAAGGACGA
ATATCTGGGAAATGACCGGGAAAATGACTACAAAAGGTCT
CAAGTAACAGAACAAATTTTCCAAGTAAAATTAAGGCTTC
CGCAGCAGATGCAGGTTCGGCATTGAGAACCTGGTCCGAC
AGGAAAGACACACCAGTTTTCCGCCAGAAACTCCAGTGTT
CAAAATGCAAGCTGCCAACTTTTCAGGCATTAATCATGAG
TTTCCATTAGAAAAAGCCATCAGCTCACCAGACAATGAAA
TACACTCTCAGGATTAAGAACGGTCTCATCCTCCCCGACT
CCTTACCTTTCGGGGAAAGTGCAAGTTTGATAAAGATATG
CATGTTCTTCAAGTAAGACTTTTGACCTGATGAAGTTTTC
TGCCTTGACAGACAATTTTGAGATTTAGAATTAGCCACAT
ACTTCTACAACCCTGTATCAAGAGGACTTTGTACACACTA
GACCTGCAAATAAACAAATAAAAGTCTGCTGAGTTTGCTA
AGCAAATTCAAATCCAACTAACAAACACCTCTCAGCGGGG
CAAGAGACTTGATAAGAAAAGACTAATTCTAATGAAGGTG
TAAAACTCCAAACAAAGAGAAAGAACATCTGCGTGAACTG
TAAGTATTTAAAATGACAGATATAGAATGAGTCTGAAAAT
TAGGGAAACCAGCTGATAGAAACATGAAGATTCGGCCGGG
CGCGGTGGCTCACGCCTGTAATCCCAGCACTTTGGGAGGC
CGAGACGGGCGGATCACGAGGTCAGGAGATCGAGACCATC
CTGGCTAACACGGTGAAACTCCGTCTCTACTAAACAAAAT
ACAAAAAATTAGCTGGGAGTGGTGGTGGCGCCTGTAGTCC
CAGCTACTCGGGAGGCTGAGGCAGGAGAATGGTGTGAACC
CGGGAGGCGGAGCTTGCAGTGAGCTGAGATCCGGCCACTG
CACTCCAGCCTGGGCCACAGAGCGAGACAACGTCTCAAAC
AAAAAGAAAAAAGAAAAAGAAACATTAAGATTCATTCCAC
TAGTCCTTCTATTTGTGTGTGTGTTTGAAAACGTCCGTAA
TTTAAAAGTCAAAAAAATTAAGACATAAGCAAGTTTAGAA
AAGCTCTCAGAGTTCCATATGCCTTCAATGACAATCAGAA
GGGCTAAAACTGGCCGGGCGCAGCGGCTCATGCCTGTAAA
CCCAGCACATTGGGAGGCTGAGTTGGGCAGATCATCTGAG
GTCAGGAGATAAATTTTGTATTTTGTAAAAATACAAAAAA
AAATTTTTTTTTACAAAATACAAAAATTAGCCGGCGTGGT
GGCAGGCGCCTGTAATCCCAGCTCCTTGGGAAGCTGAGGC
AGGAGAATCACTTGAACCCGGGAGGCGGAGGTTGCAGTGA
GCCGATGTGCCATTGCACTCCAGCCTGGGCAACAAGAGTG
AAAACTCCGTCTCAAAAAAAAAAAAAAAAAAAAAAGATGG
GCTAAAACATAAGCTTAGTACGTCTATTATCTGCACAGAA
CCTGAATGAATGTAAATGAGAGGAACCAAAAGAAAACCAT
AAAACAAGATCTTGTTTATTGAGGCCAGGTAAAGCCAGGC
TTGTTGACGGCATAAATTCAGAAGTCAGCAGCTTCCTCTG
TATGTACAAACTGCCAGTCAGGGATAGTTGCAGGTTGACC
CGCTTTCCACAGCCTGATGAACTGACTTTTGAATTTACGC
TGTGAAGGCGGCTGACTTTACCTGGCCTCAATAAAGAAAA
CCCTGTTTGATCTTGTTTTTCTGTGGTGCCCATTTCTTCT
CTTTGATTAATTAATTTTCTATCAAAGTAAAATGAGGAGA
GGAGCAGTAGACTGGGAGAAAAATCTCTGCCCAGGGATCT
TGACCCAGTTCCCATGTGCTTGATGTGATTTGTACCATCA
CACACCGTCAACATTCTGATCTCAGTGACTCATCCCTGAA
AGCTGCAGGATCCATTTAGGTTAATTTAGGATCTTTCATG
AACAAGGAAGGAGAAGGAGTCAGGGGGCGGGAAGGAGGGA
GAAGGAGTGGGGGGGAAGGAGGGAGAAGGAGTCGGGGCGG
AAGGAGGGAGAAGGAGTCGAGGCGAGAAGGAAGGAGAAGG
AGTCAGGGGACGGGAAGGAGGGAGAAGGAGTGGGGGGGAA
GGAGGGAGAAGGAGTCGGGGGCTGGAAGGAGGGAGAAGGA
GTCGGGTCGGGAAGGAGGGAGAAGGAGTCGGGGTGGGAAG
GAAGGAGAAGGAGTGGGGGGGAAGGAGGGAGAAGGAGTGG
GGGGGAAGGAGGGGAAGGAGTCGGGGGGAAGGAGGGAGAA
GGAGTGGGGGGGAAGGAAGGAGAAGGAGTCGGGGGGAAGG
AGGGAGAAGGAGTCGGGGATGGGAAGGAAGGAGAAGGAGT
CAGGGGAGGGGGAAGGAGGGAGAAGGAGTGGGGGAGGAGG
GAGAAGGAGTCGGGGGCGAAGGAGGGAGAAGGAGTCGGGG
GTGGGAAGGAAGGAGAAGGAGTCAGGAGGGGGAAGGAGGG
AGAAGGAGTGGGGGGGAAGGAGGGAGAAGGAGTCGGGGGC
GGGAAGGAGGGAGAAGGAGTCGGGGGCGGGAAGGAGGGAG
AAGGAGTCGGGGGGAAGGAGGGAGAAGGAGTCGGGGTGGG
AAGGAGGGAGAAGGAGTCGGGGTGGGAAGGAGGGAGAAGG
AGTCGGGGTGGGAAGGAGGGAGAAGGAGTGGGGGCGGGAA
GGAGGGAGAAGGAGTCGGGGGAAGGAGGGAGAAGGAGTCG
GGGGCGGGCAGGAGGGAGAAGGAGTGGGGGGGAAGGAGGG
AGAAGGAGTCGGGGGGGCAGGAGGGAGAAGGAGTCGAAGG
AGGGAGAAGGAGGGGGGGGAAGGAGGAGAAGGAGTGGGGG
GAAGGAGGAGAAGGAGTTGGGGGTGGGAAGGAAGGAGAAG
GAGTCGGGGGCGGGCAGGAGGGAGAAGGAGTCGGGGGCGG
GCAGGAGGAGAAGGAGTGGGGGGGAAGGAGGAGAAGGAGT
CGGGGGGAAGGAGGGAGAAGGAGTTGGGGGTGGGCAGGAG
GGAGAAGGAGTCGGGGGAAGGAAGGAGAAGGAGTCCAGGG
GAAGGAGGGAGAAGGAGTCGGGGGCGGGCAGGAGGGAGAA
GGAGTGGGGGCGGGCAGGAGGGAGAAGGAGTCGGGGGCGG
GCAGGAGGGAGAAGGAGTGGGGGCGGGCAGGAGGGAGAAG
GAGTGGGGGCGGGCAGGAGGGAGAAGGAGTAGGGGGAAGG
AGGGAGAAGGAGTGGGGGGGAAGGAAGGAGAAGGAGTAGG
GGGAAGGAGGGAGAAGGAGTTGCGGGGCGAGAAGGAAGGA
GAAGGAGTTGGGGGGAAGGAGGGAGAAGGAGTTGGGGGTG
GGCAGGAGGGAGAAGGAGTTGGGGGCGGGCAGGAGGGAGA
AGGAGTTGGGGGCGGGAAGGAGAGGAGTGATTTCTTCTAA
GGACAAATTTATAAGCAGAAAAATACAAATTAAAAACATT
AACAAAACTTTCACCAGGAAGTACAGAAGCCATAGGCTAT
TGGCTGCTTTCCTCTGATTACTAACCCATATTTTAATGCA
GAAATCACACATCTAAGGCCAATGATGCCCCAAAATCTCA
AAACTGCATATGTTTTACTTTTCTAGCAATAACAAATACT
ATGTGAGAAGGGTAAGCACAGTATTAAAAACTGGTCCACT
TAATCACAGCAACAGAATTTCCCCCATACAACATGGAAAA
AATTTCATTATAAAATACATGAGACTAAAATCTTTAGAAA
GAAGAACTGGGATAGTAATTCACATTTTATATGTAGCAAT
AGAAAGTATTTTAAAATATTTCTCATGGATATTAATAACA
TCAGTAATTATCACTAGAACATTTTCCAACAATAGAAATA
ATTACCACAGAATAGCCACAAACTTAACACTAGCAATGAA
GTAATAATCATCACAAGGTATATTTTTGTCTTTCAGTAGG
TGATCATGTTTGTAGTGTTTAACAAGAAAAGAGCCTTGTG
CACTGTACACGATACTCCTATAGGTTATAATTTTCAGAAG
CATATGAAATACATGAGGAAGTTTTCAGATGCACTGTAAG
TAACCAATAAATTTTGAAATCAATTTTAAATTATAGATAA
ACCAGAATATAATGCTAAGATGACATTAATCAGAAAATCA
TAAAAATGTACCATACAGAATAAAAATACGTTTGAGAAAA
CCTAGAATCAATCTCCAGCAATCAAACCAATTACATTTAA
TTTTTCAGAAAACAGTAAATTTTAAAACATGCCTTAAAAT
ATTAATGGCATAAATCTATCTTTAAATGTGTGCTTACAAA
TTACAAAATAAGTGGCAAAATTGTCAAAAGTAAAGTTTTA
CTTGTTATTAAATTGTGATCAACATTAAAACAAATGCAAA
CACACGATATGAGAAAGCGAGGACAGCAGATCCATAGCAG
TGAGGGGAGTGTTTCTGTCATCCCTATCCCAGGGTAAACA
TCAAGAATCAATCATTTCATACCTACGGGCTCGTGAAGAA
AAGAAAAAAAAAGAATCAATCATCGCGCTCTTCCTCCGTA
GGCCAAGATAAACCCTCGGAATCATTTTTTAAAAAAAACT
TCAGGAGGCCGGGCATGGTAGTTCACCCCTGTAATCCCAG
GACTTTGGGAGGCCAAGGTGGGTGGATCACCTGAGGTCAG
GAGTTCAAGACCAGCCTAGGCAACATGGTGAAACCTCGTC
TCTCCAAACAGAAAAAAAAATTAGCTGGGCGTGGTGGCTC
ACGCCTGTAATCCCGGCTACTCGGAATGCTGAGGCATGAG
ACTCGCTTGATTCTGGGAAGCAGAGATTGCAGTGAGCCGA
GATCGTGCCACTACACTCAAGCCTGGGCGACAGAGCGAAA
CTCTGTCTTAAAACAAAAAAAGAAAAGAAAAGAAATGGAT
TTCAATAAATTTTTCTTTTCAAAGACAGGCTCTATGCTTA
AACCACCACCGTAAAGCTCAATGAATGCAATGCAATGGCA
AACAAGTCCATTCACAAAAAATAATGGGATATGCTCTTCT
GAGAAAAGAAAGCATGCTCTTTCTTCCAAGGGTACACTTT
GAGAACTGACAATGAACATACTCAGGCAATAACAAGAATA
TTAATAAAACAGAAAACTTCATACCCTTTTCAATGCACAC
AATACATTCTCTCATTCTCTACTCACTATGATAAGGGAGT
AATACAAGGCATTAAGGGTCTTGAACTTCCTGTCAAGATT
CTCGACATTTTTGTAACCAACGACAAAATAAGGAGCGAAT
GGCTGATGTATGGAATTAGCAAAGAGAGCAAACTTAACAC
TTACTTTTGCAAAGGCTTCAAAAAGGTCAAAGGCAGGTGG
CAGCTGAGAGGCATCCTGTATTTCTTCTCTCATGAAATGT
TGAAATGTCATTACAAGTTGCCTGAGGCCCTCTTTCTTAT
CTTCAGTCAGTTTGTTAATATCTTTTTTAAAGAGAAAATA
AATAGCACAATCTCAAAGTAAACTTTTAAAGGATAATTTT
CAAGTGTTCAATGCTGGCTGTTAAACCAGATATTTCCTAC
CTTACATTGCATTCTGACAAAGAGCAAATACATATTGTTT
TATCTTTTGCCAACTAAAAATGATGCATATGTTATCAATT
AAATTCTGCCAAATTTTGTCTGCAGCGTAAGATCAACACC
TATCAAAACATAAGTGTGCATATATATGAAAAAGCATTAA
AACCAAAATCAGTAAGCTTGTGTGTTACCAGATTTTCTAT
ATCATTCTGTACACACATACAAACAACTATAAGTTCATAT
TAAGTCAGTAAAGTTAAGCAGACTTTTCAATGAAATAATT
TACAACTAGGTCATGACTAAACTAATAAATAGCACCACCT
CTAAGGTAAAAAGACAGAAAATGAGAACTAAGAAGTTCAG
ATAAAGTTCAAATAGGTTAAATTTGTCATGTGGTTAGTAC
AGCATGAATAGAACAGGGATCAAGCAAAGCAATTTCAACT
TCAAGTTATCTGAGCTGAATAAACAAGATAAAGGAGCCCG
GCACAGTGGCTCAGGCCTGTAACCCCAGCACTTTGGGAGG
CTGAGGCAGGCAGATCACTTGAGATCAGGAGTTCAAGACC
AGTCTGGCCAACGTGGTGAAACCCCATCTCTACCAAAAAT
ACAAAAATTAGCCGGGCGTGGTGGTACGTGCCTATAATCC
CAACTACTCAGGAGGCTGAGGCAGGAGAATCACTTGAACC
CAGGAGGTGGAGGTTGCCGTGAGCCAACATTACACCACTG
CACTCCAGCCTGGACAAAAAGAGAGACTCCATGTCAAAAA
AAAAAAAGAAAACAAAGACAAAAAACAAGATATGGTGTGG
CATCACTCCAAACAGAAGGAGATGGTTCTAAAACAAAAGA
AGAAAAAAAAAGTTCTAAAGCCAATACTACCCCCTTTAGA
TATCATTTTCAATTATACCACAAATGGGGTGTTAAGGCTA
AAAGTATATAACAGGTCAATCACTAACGTTTGAGAGTATT
TCACTTAAGGTCATGTGTATGACACTATTACTGAGAAGGG
CTAATGTGAAGAGTAAAACCCACGGTAACAGATGTTAATT
ATCTAGCAGTAAAATATAACAGGAAAATTTGAATACTTTG
CTGTCTTTTAAAACTTGAAAAGATACATCAAGTTGAACTA
TAGCATAACTCTGTTGCTTATGCCTATGCATATTCATTAG
ATTACTTATTTGACAGAATAATTAACCCAATGATTTCTTA
AATAATAATTTATTATCATGGGAACTTAGGATCCCACAAC
CTTATATAAGTCTGTACTAGTTCATCTTCTTGTCTCCATC
CAGAAGAATTGAACTGTGCAGCAAATTTACTCTATGTGCC
CTGGCTAGTTTTGAGTTGAAATCACTTACAACCTCAATGA
AAAGGATCTGTACCAATACAAAAGCAAAATGAAGCCTGCC
TTTGCTTAACGCTCAGGTATGGGAAGCTTTTTAAGTCCTC
CCAAGAAGGTGGACAGCTACATGGTGGTTTCGGGGAAGAA
CGATGCTCAACACTGCCCTGGAGACTGAATTATCTGTACA
TTTTACCTTCCTTAATATCTAAAAGATCAGCAACCCGAAA
AGCTCCGTGGAATCCCCTGTTCACTGAATCACTCTTCTCT
GACATCAAAAAGAAACCAGAACAGGAAATTAAGAGAGAGA
AGAAGGGAAACAGGAAGGAAAAAAAAACAAGAAAAATTAT
TTTGTTGGCCGGGCGCGGTGGCTCAAGCCTGTAATCCCAG
CACTTTGGGAGGCTGAGGCGGGCGGATCACGAGGTCAGGA
GATCGAGACCATCCTGGCTAACACGGTGAAACCCCGTCTC
TACTAAAAATACAAAAATTAGCCGGGCGTGGTGGCGGCGC
CTGTAGTCCCAGCTACTCAGGAGGCTGACGCAGGAGAATG
GCGTGAACCCGGGAGGCAGAGCTTGCAGTGAGCTGAGATC
ACACCACCGCACTCCAGCCTGGGCTGGAGTCTCAAAAAAA
AAAAAAAAAAGATTTCGTCAACTGGACTAACAGTTACACT
ACCCTATCTAACCTGAACATCTTTATGGCGCTTTACTAAC
CCCTATCAGGACAGAGCTACTCCGTGATAAGTGGAATAAA
CCAGCATGACAGTTGTATATAAAAATAAATCTTGTCAGGT
TTGCATCACATTATAAAGAAACAGAAAAACAAAGTTAAAA
ATAAATCCGTTCACCAAGTCAGCAAACAAATCATAGAAAT
TTTTTTTAAGATGCTGACAGATAATCACTTACTTGACTCC
AGATCATAAAATGAGTAAAGCTTCTCTGATTCTGAAGGCG
TTCCATCCATCTGTGAAGGAAAGGGGAAAAACGCCAATGA
CAATTTCAACTGTTCCAATATATAAACAAATATGTTTGAG
TACCTTTATATATTTAAATGGAAGTCTATCAAAAAGAACA
TTTTCTATATATTCTTTCTATTCATTGATTAGACCGAATT
AATCAACCACTTTAAAATAAAAATCTAACTTGTATCTTCA
CTCAACAGTTTAATCTCCAAATGCAAAACTGTTGTACAAG
AAGTTCCCATATTTTTATATTCGTAAAACTCTCTATAAAA
TTGTATACTGGCCAAGAGTCAGTAAACAATAGGAAAAGGT
GGGGCATGGGAGCTCACACCTATAATTTTCCCCAGTACTT
TGGGAGGCCAAGGCAGGCAGATTGCTTTAACCCAGAAGTC
CAAGGCCAGCCTGGGCAACATGGCAAACCTATGCCTACAA
AACATACAGAAATTATCCAGGCATGGTGGCATGCACCTGT
AGTCCCAGCCACTCAGCAGGCTGAGGAGGGAGGATCACTT
GAGCCCAGCAGTTCAAGCTTGCAATGAGCTGTGATTATGC
TACTATACTCCAGCCTGGGTAACAGACCAAGTCCCTGTCT
CAAAAAAGAAAAAAAAGGGAAGAACAAATTGGGAGCCTAC
AATAATTTGAGAAAGATATTCACGCTAAAGATGGGTAAAA
AAATCTGAAAGGCTTCACCACAGCAGGATTTCACAGAGTT
TACTATTTTGCCACTTATGAAAAAGGGCCGAAGAAATCAC
TTCAATGAATTCTAGGAAAAAAAAGATAAGTACTCTTCCA
GTTCATACTAATTATCTATGCATGTCTTTCTTGAAGAGGC
AAGTAGAAAATGACATACTTGCCCTGTGCATTAGTTCACA
ATAGACAAGTTATAACGGCAATGTAACAGAGATTACTGCC
ATCTCATATCGCAAATACAGAACCTCCTCCATCTTTATTC
CCACAAGAAGACAGCAGGGCCTTCAGAGAGGCTGTGCATT
TCTTCACTGCTACGGATTCGTTATTAACAGGAAAAGAACA
AATTTTTTTGTCTTAAGACATTCCCTGGAATAATCTACCT
TCTACCTTAACATGGGGTTAATTTCAGACTTAAATAGGAG
TAACACAGGCATACCTCATTTTCTCATACTTCACTTTATC
GTGCTTTTCAGACATTACACTGAAGATTTACATCATCGAG
CAAGTCTATCGATGCCATTTTTCTAACATGTGCTCACTTT
CTGTCTATGTGTGACATTTTGGAATTCTCACAGTATTTCA
AACTTTTTCTTATTATTATATCTGTTACTGTGACCTGTGA
TCAGAGATCTTTGATGTTACTACTGTAATTGTTTTGGGGC
ACCACAAACCATCCCCATATAAGACCACAAACTTAATCAG
TAAACGTTGTATGTGTTCTCACTGCTCTGCCGACCGGCTC
TTCCCACTGTCTGGCTATTCCCCTATCTCTTCCCTCTCCT
CAGGCCTCTGTATTCTCTGACACAACAATATTGAAATTAG
GCCAGTTAATAACTTTACAATGACCTGTAAGTGAAAGGAT
GAGTCGCACATTTCTCATTTGAAATCAAAAGCTAGAAATG
AGTAAGCTTAGTGAGAAAGAAATACTGAAAGCTGATAATA
GACCGTAAGTCAGGCCTCTTGCACCAAACAGCCAAGTTGT
CAATACAAGGGAGGGTTCTGAAAGAAAATGAAAAGAGCTA
CTCCCATGAACACATGAGTGATAGGAACCCACGACAGTCT
TATTGCTGATCTAGAGAAAGTCTGAGTGGCCTGGATGGAA
GATCAAAACAGCCACAATATTCCCATGAGCCAAAGCCTAA
TCCAGGGGAAAGCCCTAACTTGCTTCAATTCTAGGAAGGC
TCAGAGAGGGGAGAAAATTGCAGAAGAAATGCTGGAAATT
AGCAGAGGTTGGTTCATAAGGTTTAAGGAAAGAAGCCATC
TCCATAACATAAAAGCACAAGGTGGCCAGGTGCGGTGGCT
CACGCCCATAATCTCAGCACTTTGGGAGGCCAAGGCGGGC
AGATCACCTGAGGTTAGGAGCTCGAGACCAGCCTGGCCAA
CATGGTAAAACCCTGTCTCTACTAAAAGTGCAAAAAAATT
AGCCTGGCATGGTGGTGGGTGCCTTTGGTCCCAGCTACTC
AGGAGGCTGAGGCAGGAGAATCACTTGAGCCTAAGAGGCA
GAGGTTGCAGTGAGCCAAGATCACGCCACTGCACCCCAGC
CTGGGTGACAGAGCAAGACTCCATCTCAAAACATACATAC
ATACATGCATGCATACATGCGTAATCTAAAAAAGTGCAAG
GTGAAGCAGCAAGTGCTATATAGAAGCTGCAGCAAATGAT
CCAGGAGACCTGACAAAAATAACTGAATTTGGCTACACTA
AACAACAGATTTTTAATGTAGATGAAACAGTCTTATATTG
GAGGATGTCATTTAGGACTTTCATAGCTAGAGAGAATTCG
ATGCCTGGCTTCAAAGAACAAGTGGACTCTTTTTTATTGT
TATCATACTTTAAGGTACATGTGCACAACTTACAGGTTTG
TTACATATGTATACATGTGCCATGCTGGTATGCTGCACCC
ATTAACTCATCATTTACATTAGGTATATCTCCTAATGCTA
TTCCTCCCCCCCCCAAAATAGGCCCTGGTGTGTGATGTTC
CCCTTCCTGTGTCCAAGTGATCTCATTGTTCAATTCCCAC
CTATGAGTGAGAACATGCGGTGTTTGGTTTTCTGTTCTTG
TGATAGTTTGCTGACAATGATGGTTTCCAGCTGCATCCAT
GTCCCTATGAAGGACATGAACTCATCCTTTTTATGGCTGC
GTAGTATTCCATGGTGTATATGTGCCACATTTTCTTAATC
CAGTCTGTCATTGATGGACATTTGGGTTGGTTCCAAGCTT
TTGCTATTGTGGACAGTGCCACAATAAACATACGTGTGCA
TGTGTCTTTATAGCAGCATGATTTATAATCCTTTGGGTAT
ATACCCGGTAATGGCAAGTGGACTTTTTTTAGGGACTAAT
GCAGCTGGGGACTTTAGGTTGAAGCCAGGGCTCATTTACC
ATTCCTAAAATGCAAGGGCCCTTACTATTTGTGGTAAATC
TACTTCGCCTGTGCTCTACCAATGGAACAACAAAGCGTAG
ATGACAGCACATCTGTTACAGCGTGGTTTACTGAATATTT
TAAGTCCACTGTTGAGACTTACTGCTCAGTAAAAAAGATT
CCCTTTAAAATGTTACTGCTCATTGACAATGTATCTGGTC
ACCCAATAGCTCTAAGAGAGATATTTAAAAACTCAAATGT
CGTTTTCATGCCTGCTAACACGACCGTCATGCTGCAGCCC
ATGAATCAAGGAATCATTTTGACTTTCAAGTCTTATTTTA
AAACTGTATTCCATTAGGCTATAGCTGCCACAAATATTGA
TTCCTCTCATGGATCTGGACAAAGTAAATTTTAAAACCTT
CTGTAAATGATTCACAATTCTAAATGCCATTAAGAATATT
TGTAAATCATGGGACGTCAAACATCAACATGAACCAGGGT
TCAGAAGAACTTGATTTCAACCTTCGTGGATAACACTGAG
GGGTCAAGACTTCAGTAGAGGAAGTATTTGTAGATGTGAT
GGAAAGAAAAAAGGAACTGAAACAGAGAAAGAAACTGTAG
ATGTGATGGAAAGAACAAAGGAACTGGAATCAAGATGAAA
ACCTAAGAAATACCTTTCTATACATGAGTCCTGGGAAATA
ATTTATGACTTAAGTCCTCAAAAGCAATTGCAACAAAAAC
AAAATTGACAAGTGGGACCTAATTAAACTAAAGAGCTCCC
ACACAGCAAAAAAAACTTGCAACAGATAAACAGACAACTT
ATAGAATCAAAGAAAATATTCACAAACTATGCAGCCAACA
GAGGTCTAATATCCAGCATCTATAAGGAACTTAAGCAATT
CACCAAGTAAAAAACAAACAACCTCATTAAAAAGTGGACA
AAGGGCCACGACAGTGGCTCACACCTATATAATCCCAGCA
CTTTGGGAGGCCAAGGTGGGAGAATTTCTTGAGCCCAGGA
GTTTAAGACTGGTCTGGGAAACATGATGAAATTTCGTCTT
TCCAAAAAAAAAAAAAAAGGAAAAAACACAAAAACTAGTT
GGGCGTGGTGGGAACCTGTGGTCCCAGCTACTCGGAAAGC
TGAGGTAGGAGGATTGCTTCAGCCCCAGAGGTTGAGGCTG
TAGTGAGCCATGATCACGCCACTGCACTCCAGCCTGGGGC
AACAGAGTGAGACCCTGTCTCAAAAAGTAAAAATAAAAAG
TGGGCAAAGGACAAGAACAGACACTTCTCAAAAGACGACA
TATGAGTGGCCAAAAAACATAGGAAATGTGCTCTCCGTTA
CTAATCATCAGAGAAGTGTAAATCAAAACCACAACGAGAC
ACCATCTCATACCAGTTAGAGTGGCAATTAATGAATCAAA
AAATAACACAGGGCCAGGTGCAGTGGTTCACGCCTGTAAT
CCCAGCGCTTTGGGAGGCCGAGACGGGTGGATCACAAGGT
CAGGAGATCGAGACCATCCTGGCTCACACGGTGAAACCCC
GTCTCTACTAAAAATACAAAAAACTAGCCGGGCGAGGTGC
CGGGCGCCTGTAGTCCCAGCTACACGGGAGGCTGAGGCAG
GAGAATGGTGTGAACCTGGGAGGCGAAGCTTGCAGTGAGT
GGAGATCGCGCCACCGCACTCCAGCCTGGGTGACAGAGCA
AGACTCCATCTCAAAAAATAAATAAATAAATAAATAACAC
AGGCTGGCGAGGCTGCAGAGAAAAGGGAACACTTGTCAAC
TGTCCGTGGGAATGTCATCTAATTCAGCTGCTGTGGAAAG
CAGTTTGGAGATTTCTCAGAGAGTTACCATTCAACTCAGC
AATCCCATTACTGGGTATATATCCAAAGGAAAATACGTCA
CTCTACCAAAAAGATGCATGTACTCATACGTTCATCACAG
TGCTTTTCACAATAGCAAAGGCATGGAATCAATCTAGGTG
CCTATTAACAGTAAAATGGATAAAGAAAATGTGATACATA
AACACTATGAAATATTATGCAACCATTAAAAAGAGTGAAG
TCATGTCTTTTGGAGCAACATGAATGCAGTTGGAGGGCAT
TATCCTAAGTGAATTAACATAGAAACAGAAAACCAAATAC
CACAGGTTTTCACTTATAACTGAGAGCTAAATATTGGGTG
GACATGGACACAAAGATGGGAGTAACAGACACTGGGGGAT
GCAAGGGGCAGGTAAGGAGCAGGAAGTGGGCAAGGGATGA
AAAGCTAGCTACTGGGTACCATGCTCACTACCTCAGTGAT
GGCACCCATCATACCCCAAACCTCAGCATCATGCAATACA
CCCATGCAACAAATCTGCACATGTACCCCTGAATCTAAAA
CAGAAGCTAAAACGTTTTGTAAAACAGAGAGAAGTAGAAC
CTGAAGAAGTAACTGATTTTCTGCAACCTCATGATAAAAC
TTGAAAAGATGAGGAGTTGCTTCTTATGAATGAACAAAGA
AAGTGGTTTCTTGAGATGGAACCTACTCCGGGTGATGCTG
CTGTGAGGCATCATATGTTACAGTCAAATCATTTGCAAAA
GGAAGAGGCAATCAAGGCGGCAAATTCGACTGTTGTCTTA
TTTTAAGAAATTGCCACAGCCACCCCAAACTTCAGCAACC
ACCACCTGATCAGTCAGCAGCCATCAACATCCACCAGCGA
AAAGATGATGATGCACTGAAGGCTTTAACGATCCTTAGCA
CTTTTAGAAATGTATTTTTTAATTAAGGTATGTACACTGT
TTCTGTTGGCATAATGCTATTGCACACTTAATAGACTACA
GTGTAATGTCCACATAACTTTTATATTTACTGGGAAGCCA
AAAAATTTGTGAGACTCATTTTATTGCAATATTTGCTTTA
TTGTGGTGGTCTGAAACTGAACCTGCAACATCTCTGAGGT
ATACCTGAAAATGCAACTGCACATGCTCATTTAATCAAAA
CCCAGCTATGTCTCATGAGTTTTATACTCACAAGTTTGAA
GACAACTCTGCCAAGAAGCCGAACGGAGTCTGGAGGGTAT
CTGGGTTTGCAGCTTTTAAGGCATTTGCATTCCCGTTTGT
GGTCCGGCCAAGCTTTTTTCTATTAAGACAAGAGTGGGGA
GAACATAGGTGACCTAAAATTTAACTTTCATTTATACTGC
TTTTGAACATCGAGAGTCATGAACATTAAATTTTAATAGT
CAAAATGTAACTGCACAATAGAAAATAAAAGCAATATTCT
AAATCTGAAAATAATCCAGGATGAGTCTTTGCCAAGTATG
CAATTACTATGCAAGGACATTAAAAGCTTCAGCTTCACCT
CTGTGCTTTCATTTGTCCCCTGGTTATAACCTGGCTAGTG
GAGCCCAAAGAAAGAGCCATTCTAGCTTACTTAATAATGT
ATAAGATGGTCTTTGAACTGATTACACAGGATTCAACAAT
AATCATTTTGAATACAAAAAGAAAATGTCACTCCAAATTA
GAAAATAAAATACATGGTTCAGAAGACTCAAAACAGGGAT
GACAGCCTTCTGAATTTCTGTGCCGCTACAGAAATATCAG
GAGGGCTAACATACCCCCAAATATAAAACCTCTTTGTTTT
AAAAGCAACATAAAAAGAGCTGTTCGCTAAAATCATGACA
TGTCCAGTTTGTCCTGGATGTGTCTAGGTTTGTATCTATG
TCCTGGCTTAAATATTAATAGTGCCCCTTTTCACTCTGAA
AAGTTCTGGTTTTGATGACAAACGATAGGGTCACCTAAGC
CATGATCCTAGCCGTGTGCTGGTCTGGCTAAAGAGACCAC
TGAGTCAGTTGCCAGTGTACGGATGAACGGACTGATATCC
CTGAGCTTTGGATCAGAAAGGCCATGGCTGTTTTCACACA
GAATCACTTTCATATGGAAATAAAATCCAGGTCCTCTAAT
ATGTAGCCCTGGTGAGAAGCAGCCTCAATCAAATGTCTCT
CACGTTATATTCTGAAAACTGGAATTTCCATTACTGAAAT
GCCTGATACCCCTACTCATTCTTATTTCAAAAATTAGAAA
TCTGCTCCCCAATTTCTGGGTCTATAAAATCCTCCTTAAA
GGGACTGCTGTCACTTCCACCTGCAGTAGAAACATACAGC
ACAACCAAAAGTTTCAAGAGCTGCAGCTACTTCAAAACTG
TGACTCAGGTTCAATGTCAAGCCAGTATTTTGCTCAGAAC
GACTATCCATGTCAACTTGCTGGGTGACAGCTTGGTCTGT
CTTCTATTTCTTAGCAACCCAAATGGTGGAGACGTTGTTT
CTAACAGGTGTGTCACTCCTTCCATCAATGCTACTCACGG
TTGCCTCACTTCCTCTGTGACAACGCTCTCAATGTGCTGT
TCGTAACTTTTGTTTTGGTATTTACACTTCACTCAGTTCT
AAACAAGACCAAGCTGAATCAAAGTGAAGATGTGTATGAA
CTAAGACTGCAAAACCAGAAACAGAAAATATTAAAATTAT
GGAAGGAGGAAAAAGGAAAGCACGCTAGCATCTACTTAGC
ATTCTACAAGGTACTAGACACATGACTAAGCAAGTAACAA
AGCACGTTTCATTTGATTTTCATAATAATCTAAATGGTAG
GTATTATCCCTCTATTAGAGATAAAGAAAGGCTCAAAAGC
TGATATCTAACTATCAGACTGTCTAAATATAAAGAGAGTA
AAAATACTTAGCATGCTAAACATGAGAGCTGAATAATTTG
TGCATTACATTTGAGTGTTTGTACATTTATTTGAGTTGCC
TCACAAGCAAGGCAAAAAAGAAGGCATGATGGTTTATGTA
ATTCCCAACTGACAGAAAGTAAAAACAAATAGTTTCACCA
AGATTCAATCACAGGAGGGATTTATTCCAAGAATGGTAAT
CAACACACTGAACAATGTCCTTAACAACAGTTCACAACTA
TAATGGCCTTTCATATGACTCTTAATATCAGTACTCACTG
AAAAGCATAATATTAAAAGACAACTCAGTGAAACAACAAG
CTTCTGTTGATCAGGGGGCTAGTCCCGGACTAGCAATTAG
CAACTACCAATATGTGTTAAGAGGCCTAAAATATATATGG
TACAATTGTCAAGTAAGTTTTAAAAACACAATATCATGTT
GACCCTATTTAGAGATTCAAAATATACTTAGCATCCTAAA
AGTTCTAAATGCACTAAAGAAATGTGTATAAATTATTTAA
CACAGTTTCCCATGCTTGTTATTGTCACTCTTTAGGAAGT
TAGGTTGGTATTCACTGACTCAGATATACATATATATATA
TATATATATATATACATATATATATATATATATATACACA
TTTTTTTTCACCCGGTCTTTGCATGTGAGTGGGTTAAGCT
AACAAATTTACATTCATTTGCACTCACAAGAAACAAGAGT
GTGGACTTTTTTGGTTTTTCACTGATAGAAGGGAGAATCA
TAAGTTTGGCGGAAGTTTTCCTTTGATTCTAGAAGCTGAG
AAACCTGTCAGATGCTCTCCTGGACACAGTGTGTAGGCAG
AAACAGATAACACAGTACCAATGGGTCTATCAGAAAGTAC
CTTAGGCTCTGTTCAAATGCCTCTGTCCAGCTGAACAGGG
CTCGCACTCAGCAAAACAAGGCAGAGATAATTTGAGGCAA
AAGAGCTTAAGAGCAGATTTTAATCAATGCTCATTTTAGC
TACAAGAGATTAGCCATAACCCCTCTGTTAAAACCTAATT
GAGCAGCTCAGCCTCCTGACAGCTTACCAGGGTGAAATAA
CTACAAAATGTACACCAGATAAAAAACAACTCATCAGTTA
GATGACAACATTTGGAATTAAACATCCAAATTTTGGGAAA
TTCCTGTTAAAACAACTTTAGGTCCTTAACATAATTGATA
TTGAGCTCTTATTTCTCAACAATAACTAGAAACTAGACAA
AATGTTTCTTAAACTTATTCCTAGATCATTGCCTGAAAAT
ATACTCATTTTCTCATTTGCTTCAGCAAAAATATGTTCAT
TATTTCCATCTAAAAGCCAAATCAGATCATTTAGGTATAA
ATAGAGAAAGCAATCATACCACTTAAAATTGGTCTGTAAT
ATGGTACCACGTATCAGCCCATTCCTTTTCTTTTTATAAC
ATTAACTGCTAAAATTTATCATTCAGCTTCACCTATCATA
TCTCACCATAAGGGCTACAAATAGAAGCATTCCACAGAAA
AGGCTTACAGAGAACTCTTTGTATGCAGCCCCTTTGGACT
TTGAAGCAAAACGTGACAATCATACAAAAATAAAAGGCAT
TGTCTTCACTCAACAAACTAACCTTGGTCAAGACCTCAAT
GACACATTTGTCATATATATTTGCCAATTTCTCAAAAGAC
AACCATCGTGATTGACATTTTTTCCTATTTTCTTACACTA
CTTCCAATACAGGATATAATTAAGATTTTGCTGATAACAT
TGGCTGTTGTATTTTCTGTTATCATAACTGAAAATTAACA
ATGATGTACAATAAGCATAAACTGGCTTGAGAGACAAAGG
AAATTAAAATATTGCATTAAGAAGCAAAAACAAAAGGAGA
CAAGAGTTTTATGATTAAAAAAGGAAATGACATCTATAAC
ACAATTCTTTCAGTGCATGCATGACTCAAAAAACAACTTC
AGAATGTATACATTTTCATAATGTATTTTATAGTATTTAT
AACAGTTCACAACATAAACTAATGAACCACATCAATAGTT
CTCAATGGGAGTGACGCCTATCTTGAGGGTTGTTTGAGAA
ATTTATGGGGGTATTTTTATTTGTCACAATGTTTACGGAA
AATTACAGGCACTTAATGAGCAGGAACCAAAGGAGCCAGA
CGTTCTGTGTAGGACAGTCCTACAAAATTAAGAATTATCC
AAATCCAATGCAACTTTTTTTTTTTTTAATTTTTATTTTT
TTGAGACGGAGTCTCGCTCTGTCGCCCAGGCTGGAGTGCA
GTGGCCGGATCTCAGCTCACTGAAAGCTTCACCTCCCGGG
TTCTTGCCATTCTCCTGCCTCAGTCTCCCGAGAAGCTGGG
ACTACAGGTGCCCGCCACTGCCCCCGGCTAGTTTTTTTGG
ATTTTTAGTGGAGACAGGGTTTCACCGTGTTAGCCAGGAT
GGTCTCGATCTCCTGACCTAGTGATCCACCCGCCTCGGCC
TCCCAAAGTGCTGGGATGACAGGCGTGAGCCACCGCGCCC
AGCTCCAATGCAACTTTTAAGTGTCCTACCAAATTCTATG
AAGGTGGAACACTCGTTTATAATTGTCTTAGCCTAGAACT
AAATCTCCTTTTACATTTAAAAACAAAGAGCTTGTTTTTA
CATAATCCTAACAGCACTGAATTTTCTAGGTAAATCAAAG
GAAGACTGTATTTCAAGAATTTTACCAAAATTACTCAATT
AAAGTCATATCACTGAAGGCAACACCACTTAGAATATGTG
AATTACCAATACAGCACGCCTTCTGACCCACATCTCTACT
TCCCTTCTCACAGTGACTCTATGTATAGGTGCAAGTATGT
GACTAATGATGTCTTCCAGTCTAATCATACCTCAGCATTT
ACATACTAAAATACATATTATTTTATCATAGGTTTTAATT
TTCTTTTTCCTTATATTCCAATTTTGGCACTATATTAATG
TTTTGAAAATATGTAACTAGATACATTGCATTACCTGTAT
AATTTCAAGACAGTAGAGAGGGCAATAAAAGTATTTCTCA
TACAAACGGGAGTTGGGTCTGAAAAGAGCCGAGAAGCCCA
GATCTGGAACAATGCTACAGTTATACATGGCGCACACATA
CACAAGAACATATTTTTAAATACAGAGCCTAAGACCCACC
CTAGGGATTCTGACAGTACCCATGAGAGAGAATCAAGCGT
CCCACTGCAGGGCTGCTATGGTTTCAACGTGTACCTCAAA
GTTCATGTGCTGGAAACGTAATTCCCAGTGCAACATGTTG
AGAGGTGGGGTCTTTCAGAACCTCAGCGCTCATGAACAGA
TTTAATGTCACTATTGCAACAGTGGGTTTGTTATAAAAGC
CAGTCCGGCCCTTTCTTGTTCCCTCTCGGGAGCCTGCACC
TGTCACGTGATACCTTCCGCCATGTTAGGATGCAGCAAGA
AGGTCCTTACAGATGTAATCCTTCCATCTTGGACTTCCCA
GCCTCCAGAAACACTAGCCAAATAAACTTCTATTGTTTAT
AAATTACCCAGTCTTTGGGACTCTGTTAACAGCAGCACAA
AAACAGATCAAGACAAGGGCATTCCATGAGTAGCTAAAGT
TGAAAAACCACTGAGCTAAAGTAAATCACAAAGGAGGTCA
TATATACTAAATAGATGAAACAAAATACAATTCTGTAATT
ATCATTGAACTATTGCTCTACAGAAATAAATATTTTATAA
TATTAAGGTGGAAAAAGTGTTTCTAAACAGAACACAAAAT
GTAAAAACCATAAAGGAAAAGAAATATATATTAAATTACA
TAACAATAAAGAATTTTTGTATAACGGGGGAAGAAAACCA
GAAACAAGGTTTAAAGGTAATAAACCATGAAAAAAATCTA
AAAAATATGTATATAGACATAGTGTTAAATGTCTCCAGTA
TACAAAAAGGTCTTACAAATAACTTTTGAATATTTCAAAA
AATATAAATAAAGGTAAAGGAAATTCATGACTGAAAAAAA
GAAACCAATAGACAAGTAATACAAACCACACCAGTGCTCA
AAGAAGTGATAATAAAAATTAGATAACATAGGTGTCCCAG
TAACTGGGCAAAAATCAATATAACTGGCAGTATTTAGAAA
CATCTGGGATTTGGGGAAATAGGCATTTTCCAGCCTTGTT
AGTAGAGTTGTGGGTTGCTCTGATCTTTCTGATGGGTATT
TAGTAATGAATATCAAAATTTTAATGTGCATATTGTTAAT
ACAGAAATATTATTCATAAAGTAATTTATTTTAAAAAAAT
TTAAATAGTATAAATAAATAAATTTAAGAATGTTCCAGCA
GAAGCAACATAGGGAAATCCAGTCTCTACAAAAAAAAAAT
TTTTTTTTATTTAGACAGACATGATGGCATGCACCTGTAT
TAACGGCTACACCACAGGCTAAGATGGGAGGATCACTCCC
AGCTACGCCAGAGGCTAAGATGGGAGGATCACTCCCAGCT
ATGCTGCAGGCTAAGATGGGAGGTCGAGACTACAGTAAGC
CATGGTCACACCATTGCATTCCAGTCTGTGTGACAGAGTG
AGACCCCAGGTCTCAGAGGACAAAAAGAATGCTCACAATA
AAAGATGATTAAAATACTGAAAGTTAATTTTTCCAGCTTT
TCCTAAAAGAAATTGCTATTTTTGTCTTTCTCTTTATAGC
TTTCCATTACGATTTAAATTTTCTCCAAAGACCATGGAGT
TTATGAATAAAAACAAATATAATTTTATGTCTAGTAACTG
AGAATCAGGGAGAAGTACTTTTATATGAAAGGGACAGCAA
AATTATGGTTTAATAGCTTAACTTTTTAATGTTTATTTTG
GAAATCTGGTTGCAACTCAAAGCATGATTGAATGGGTTAA
TTTTTAAATGTTAAAAAAAAGCTTCAATGAATTGTTCTGT
AATGCTGACGCAATCTTTTTTAATTCAGAGACTCAGTAAA
TTGTTTTATCAGTTTAGCTATATTCATGTCTGTTTCTCTT
AAATGAGTATAGTACCAATTAAGTACACCTTACATGAAAC
AGGTGTTCAATACATATTTTATGATTTATTCTAAAGCCAG
TACCATTAAGGAGGTAACATTTACTATATATTATCATTAT
TTGAAATTAAGGCCATACAAAGAGAAATGAAAGCAGACTC
TTACAATTCTTTCTTTGACCAGTAAGAGATGGTCTTGATT
ACATGATTACAAAAGGAGTGTACTGATGAGATGCTACTAA
TAAGAGAAAATCAATTTATTTCTTCTTTCTTACGCAAAAT
AACATTTGCACTATTATCATAATATTTCCCTCTCCTCTTT
AGATACAAAGTCCCTATTGCTCACTCAAGAACCCATTTAA
ATGCTGTTAAACACTGAGCTTTGGTTGGAGTGGATATCCA
TTTCAGGGTAGGTCATTAGTGTTTGGGATAGAATGTAAGA
AGGGTCATCCGTATGGAACCTTGGATTGGGTAAAATATAT
CCAATTCATGACATCAGCTCACCAGGTATTTATTCTATAA
GAAGATTAGATTCCAAGATTTGTAAGGCAGTCTTCCAATG
ATAAAATTCTATGAGTCTGTAATATCCATTCCTAACAAAC
ATCTGAATTATGTCAAAACAGGTTTGAAGCCTGCTCGAGT
TAGGCTTACAATCATCGAAAATCTGCAACAGTATTTTCCT
CAGATATTTGATCATTAAAGATGAAGAAGCTGTCTTTAAA
AATATTTTAAAAAAGAATTTTTTGAGCCCACTTATTCAAC
AGTTTCATATAACATTAACTAAACATCTTCTACGTGAAAT
ATCACAATGATTTTTTTCCTACATATTCAGGACTCCCTCC
ATTCACAATCATCTACAGAGGTTTCCTATGGGCAAAACTT
AGGATAGCTGAGCTGCCATGCAACTTGCAGGAAATAAAAG
ATACTCAACAGTTTTCCATTCACATCCAGTTTGCTTGATA
GCAACTTGCAGGAAATAAAAGGTACTCAACAGTTTTCCAT
TCACATCCAGTTTGCTAGATAGCAAATAAATAATGCCTCC
TTCTTTTCCTTGAAATGTAGTCCAATATTGAATTACAAAT
TGTCAGATGCAAGCAGATCTGAAAAGCTAGAATCTGGGAA
AAGAAAAGCAGGTTGTCTCACAGCCACAGTTGACTGACAG
GTATTGATGAAGATCTTGCAAAAAATCTCCTTAGAGCACA
CTAGAGATTAGTGATAGATATGAGACTTATCACTCTGAAA
GTTTACTGAATGCTGTATCAAATGTAGAGCAAGATCATCT
TCTCACTAGTCTTAATCAAATTAGATAAACAGGGCCAAAT
ATAAAGAAGGAATGTGGCATGAAAATGGTCTTAGGGCATA
AGATTGACAAGAGGAAAAAAAAGAACAAGAATCAATGATT
ACTTCTTAGGCAAATGGGAATTACGGTCAATCATCATCTA
GAGCAGGGTTCCGAAAATACATGGCCTACAGGTAAAATTC
ATTCTACATTCTTACATTTATGTAAAATTCAAATTCATGT
ACATTCTAATTCGTGCTACGTTTTCAATAAAAACAGGGAT
ATAGCCACACTCATTAGTTACATTCATTCATTTCATGCTA
CATCAGGGTTGAACACGTATGACAAAAATCATATGGCCAC
AAAGCCTAAAATATTTACTATATAGTTCTTTACAGACAAA
GTTAGCCAATGCTTGATCTAATGAGGGATCATATGAAGAT
GAAATGACTTAATGGATAGTTTGGCTGGAGAACAAAATAA
ATCATGCACTTCCACAGACTTCCAAACTTATTTGGAAAAA
ATATCTATCCTAGATTAATCAAAATATCAACACCAGCTTC
TAACTGAATACGGTAGGTGGCGCACATGTATTTTACTTCC
ACAGTACAAGTAATTATCAAATTTTTTACTCCCAAAGTGA
ACTGAAGCAGCCATCAATGGATGAGTGGCGGGGAGGGATG
TGGTTAGCCTCATCTGAGAGTGAAAAAATGGTGGTAAGAG
GACAGGCTGCAGAAGCAGGGTCAAAGAGGCTACCCATAGG
GACAGTCCCATCTGAGAGGGAAGGTCAGCCTGACAAGCAG
ATTCTAAAAAGGATCTAGAATCAAAGACTGTATACTGGGA
GAATGGAATTGAAAAATAGATAAGAAAGAGAAAATTAACC
ACAAGTCTGTATACCAAAGAGTCTCAAAACACCTCTTCTC
TACTTTTGGCTTGATTGAGTGAGCAACGGAAGGTTAATGT
ACAGAATCTTGTTGAATTTGATGCTAAGATTATCTCTGAT
CCAGATTATTGCTATAGCCTCCTATTTGGTCTTCCTGCCC
TGACTCTTACCCTTCTAGAATGGCTTCTTCAAACAATAGT
CTAATTCTTTGAGTGGCTTAAAAATTGTGATCACTGTATT
ACAGAAAAAGAAATAAAATCAATGCACATTTAATGACTCT
GTGGTGACCAATATGTTTCAAACTACTTACTTGAAATATA
ATTTACATTATTAAATTATATTTAGGTTGGTGCAAAAGTA
ATTACTTTTAATGGCAAAAACCATCATTATGTATAATAAA
ATGTATCCATTTTAACAGTATAGTTTGATAAGTTTTTGTT
TTTTTGAGATGGGGTCTTGCTATCTTGTCCAGGCTGGTCT
CTAACTCATGAGTTCAAACAATGGAACTTAGCCTCCCAAA
GTGCTGGGATTACATGCACATGCCACTACACCCAGCTTTG
ATAAGTTATGACATATATATATCTCTCTCTCCATATAACC
AACACCAAAATTAAGCTATAGATGTTAGTACTCCCCAAAA
GTTCCCCTGTGCCCCTTACCTTCAAGTCCTCCATCCCAGG
CAACTCAGTGGTTTCGTCTCTATAATTATAAGATTAGTTT
TGTCTAGTCTAGAACAGTATTACTTCTTTTCATCTGGCTT
CATTCCCTCAACAGAATGTTTTGAGATTCACTAATGTTGT
GGCATGCATCAGTAGTTTGTTGCTCTTAATGGACAAGTAA
TAGTACAGTATGCATCTCTTTATTCATTTACCTGTGGATG
AATATTTCACTTGTTTCCAGGTTTGGAACATTGAACAATT
ATGTACAAGCTGTTTTTGTAGACATAAGTTTTCATAACTC
TTAGGTAAATAACTAGGAGTAGAACTGCTGGGTCACATGG
TAATTACAAACCACTAAACTTTCCCAAAACGATGATAACG
CTTTACATTCCCACCACCAGTGAACAAGAGTTCCAGTTGC
TCCATCACCTTGCCAACACTTGACAAGGTCAGTCCTTTTA
ATTTTAGTCTTTCTAGTGGATGTGTAGTAATATCTCATTA
CGGTTTTAATTTTCATTTATCTGATGACCAGTGACAATGA
TTATCTTTTAATGTATATCTTCTTAAAGTGTCTCTTCAAA
TCTTTTACCTGTTTTACTGGGTTTTCTTACTACCAAATTA
TAAGTATTCTTTATGCATTCTAGATACAACTTCTTGGTTG
GAGGGAGAGAGAGAGAAGGAGGGAGAGAAAGAGAAAAGGA
GGGAAAGAGGGGGAGAGAGATGTCTCAAATATTTTCTCCA
AGTCTATAGTTTGTCTTTTCATTTTCTTAATGAAGTCAAG
GAGCTGAAGGGTTTAATTTTTATGAAAATCAATTTATCAA
TTTTTCTTGGAGGCTTAGTGCTTTCTGTATTCTACATAGG
AAATGTTATGTACCCCATATCCAAAGAGTTTCTCCTATGT
TTTCTTGATTTTATAGTTTTAGCCGTTAAGTTTAACCTTA
TTAAACCTAAATCTTATTCAATCTAGTGAAGAATTGTTGT
TACTTTTATCATTTATTTTCCATGTGCACATCAGCACAAT
TTGTTGAAAAGATCATCCTTTCATTATTGAATTATGTTGG
TACCTTTGTTGAAAATCAACTGTGTGTAAGGCTATATTCT
TTATATTTTTATTTCTGAATACAGGTTAAGTATCCATTCT
TCGAAATGCTTGGGACCAGAAGGGCTTCAGATTTTGGATT
TCCTTGGATTTTGAAATGTTTGCATTATACTTACTGGCTG
AACCATCCCAAATCTAAAATCCAAAATCCAAAATACTCCC
ATGAGCATTTCCTTTGGGTGTCATGCTGGTGCTTAAAATA
TTTGGGATTTTGGAGCACTGCAGATTTTTTTATTTGGGAT
GCTCTACTTGTATTATGATGTGTTGACATTTTAAACACCT
TTCTGACTACAGAGAAGACTGCTCCTGCTCCTCCCAGGGA
CAGCCAATTCTAAGAAATAACAAAGAGGGAGCCAAGGTGG
GCGGATCATGAGGTCAGGAGATCCAGACCATCCTGGCTAA
CACGGTGAAACCCCATCTCTACTAAAAATACAAAAAATTA
GCCGGGCGTGGTGGCGGCGCCTGTAGTCCCAGCTACTCAG
GAGACTGAGGCAGGAGAATGGCGTGAACCCGGGAGGCGGA
GCTTGCAGTGAGCCGAGATCACGCCACTGCACTCCAGCCC
AGGCAACAGAGCCAGACTCCATCTCAAAAAAAAAAAAAAA
AAGAACGATAGAATAAGTCCTCTCCTCTTACATCTTGCCA
TCACACTACTAAAGGCCTATTTACAGTGGTTCCTTTTACA
TCATGTGTAGCTATAAAGAAAAAAGTATAAGACACACTGT
ATTAGTACATTCTCATGCTGCTATGAAAAAATACTCGAGA
CTGGGTAATTTATAAAGGAAAGACGTTTAATTGACTCACA
GTTCCACAGGGCTGTGGAGGAAAGTTATAATCGTAGTGGA
ATGGGAAGCAAACACATCCTTCTTCATATGGCAGCAGGAA
GGAGAAGTGCCCAGCAAAGCAGGAAGCCCCTTACAAAACC
ATCCCATCTTGTAAGAACTCACTCACTATCAAGAGAACAG
GATGGGGGATACGGTCCCCATGGTCCTGGTCCCCACCGGG
ACACATGGGGATTATGGGAACTACGATTCAAGAGGAGATC
TGGGTGGGGACACACCCAAACTACGTCACATACTAAAGGG
CAAAAAACATAGTTTGAAGAGACAGAGCAAGCATTAGTAC
CAGACTCAGATATGGCAAGGATGTTGGAATTATCAGACTA
GGAATTTCTGAGAACTATAATTAATATGCAAAGGACTCCA
GTGGAAAAGGAGACAGCATGCAGGAACAGACAGGAGATAC
AGGCATAGAAACAGAAATTCTAAGAACCAAGAACTGCTAA
ATCGAAAACACCAACAGAAAGAGAGAATGCCTCTGGTGTC
TTATTGGTACACTGGACAGAGCTGGAGAGAAAAATCTCTG
AGCTGAAACTATCTCAATACAGTAACCACCAACATTAAGA
AGCAAAGAGAAAAAACACTTTATAAAAAAACAGAACATCC
GAGAACTGGAATGATTTTACAAAAAGGTACAAGATAGGTG
TAATCGGTATGTCAGAAGAAGAATAAAGAGAGAATGGAAC
AGAAGAAATACGTGAAGTAACAATGACTGAGAAGTTCTCC
CAGATTAACGCCAGGCACCAAACCACAGATCCAGGAAACT
CACAGAAGACCAAGCAGGATAAAAGTCCAAAAATCTATAC
CAAGGCATGTCAGTTTCAAACTACAGAAAATCAAAGGTTT
TTTAAAACACTGAGAAGCCAGATTTTTATAGCTAAAGATA
AGTATATGTCTGTTTTAGATATTCATAGATACTGAAATGG
TTTCAGTAACATGTCATTTTCTAAAAATATCAAAATACTT
GAAAGGTGTGTGCTATGGTTTGAAGGTCTGTACCCTCCAA
AACTCATGTTGAAATTTAACTACCATTATATCAGTGTTAA
GAGATGGGACCATTAAGAGGTGATTTGGCCATGAAGGCTC
TGTCCTCATGGGCAGGATTAATTCCATTATTTGATGCCTT
CTTGTCTCTTGGCCCTTCCACCTTGTGATGCCTTCCACCA
TGTGTTGTCACAGCAAGAAGGCCCTCGCCATATGTAGCCA
TCTTAATATAGAACTTCTAAGCCTCCAGAAATGTGAGTCA
ACAAATTTCTGCTCTTCACTTATACGCTGACGGTAGGAAT
GTAAATTAGTTCAGCCACTGTGGAGATAGTCTGGAGACTT
CCCAAAGAACTGAGACTTGAACTACCATGTGACCCAGCAA
TTCCATTACTGGGTATATACCCAAAGGAAGATAAGTCATT
CTACCAGAAAGACACGTGTACCTGTATGTCTATCCCTGCA
CTGTTCACAATAGCAAAGACAAGGAATCAATCTAGGTGCC
CATGATTAGTGGACTGAATAAAGAAATGTAATATATATAT
ACCATGGAATACTATGAAGCCATAAAAAAGAATAAAATCA
TGTCCTTGGGCCGGGCACAGTGGCTCATGCCTGTAATCCC
AGCACTTTGGGAGGCTGAGGCAGGTGGACTGCCTGAGGTC
AGGAGTTCAAGACCAACCTGGCCAACATGGTGAAACCCTG
TATCTACTAAAAATACAAAAATTAGCCAGACATGGTGGCA
GGCGCCTTAATCCCAGCTACTCAGGAGGCTGAGGCACGAG
AATTACTTGAGCATGGGAGGCAGAGGTTGTAGTGAGCCTA
GATCGCACCACTGCACTCCAGCCTGGGAGCCAGAGTGAGA
CTCTGTCTCAGGAAAAAAAAAAAAAAAAATTATGTCTTTT
GCAACAACATGGATGCAGCTGGAGGCCATTATCCTAAGCA
AAGTAGCACAGAAACAGAAAATCAAATACAGTATGTTCTC
ACTTATAAGTGGGAGCTAAAACTGGGTATACAAGTATATA
AATACAAGAACAATATACATTGGAGAATATAAGGAAGGGG
AAGGAGGGGGTGGTGCAAGGGTTGAAAAACTACCTTCTGA
GTACTATGCTCACTTCTTGGGTGACAGGTTCAACATACTC
CAAACCTCAGCATCACACAGTAGACCTCTGTAGAAAACCC
ACACATACACCCCCAGAATCTAAAATAAATGTTGAAAACA
AATTAAATAAATTTGAAGAAATAAAAAGAAATTTGTGTTC
TTTATAAATTACCCACTTTCAGTTATTCTGTTATAGCAGC
ACAAAACAGACTAAAATAAACACCTTACATATAGTGGAAC
AAAGAATCACAGCCAACTTCTCAGAAGCCATGTACAAGAG
AGTGGAATGAAATAAAGTACTGAGAGGAAAAAAAACCCTA
CTAATCTGGAATTCTGTACCCTGTGAAATTACCCGTCAAA
GGTGAAGAAAAAATAAAGACTTTTTCAGGAAAACAAAAAT
TGAGGAAATGTATTGCCAGTAGACCTGCCCACATGAAATG
TTAAAAGAAATTCTGTAGAGAGAAGGAAATGATAAAGGTT
AGAAACTTAGATCTACATAAAGAATGAAAATCAAAGAAGG
AATAGATGAAGGTAAAATAAAAACTTTCATTTTTCTTATT
CTTAATTGATCTAACAGATAATAGTTTGTTCAAAAGACTA
CTAATAGTATCAATATAATTATGTATGTTTATGTATAAGC
TAAATAAATGACATATGAGAGGGAGCAGGGGCCGGGCGCA
GTGGCTCAGGCCTGTAATCCCAGCACTTTGGGAGGCCGAG
GCAGGTGGACTGCCTGAGCTTAGGAGTTCAAGACCAGCCG
GGGCAACATAGCGAAATCCCATCTCCACACAAAATACGAA
AAGTAGCCAGGCATGGTGGTGCATGCCTGTAGTCCCAGCT
ATTTGAGAGGTGCTGAGGAAGGAGGATGACTTGAGCTGAG
GAAGTTGACGCTGCAGTGAGGGGCGTTCAGGCCACTGCAC
TCCAGCCTGGGTGACAGAGCGAGATCTCATTTCTAAAACA
ATTTTCTTTTTAAAGAGAGGGAGCAGGAATTAAAAGTATT
TTGTTATTCTAAGTTACTTACTCTACCTGTAAAGCAGCAG
TGTTGAGAGTAAACTTGGGTTCGTTTTAAACGTATACTGT
AAACTCTGGGACAGTCATTAAAAAAGGAACTTAGGTTCAT
TTTAAATGTATATTGCAAACTTTGGGGCAATCACTAAAAA
AGGAGATTATATATATCATATATACATCTGATATGCTAAT
GAAGAGAAATGAAATCATACAAAATGCTCAATTAAAACCA
CAAAAGGCAGAAAAATAGTGGAAGACAACAATGGGAACAA
AGAACAAGGGCAACAAATAGAAAACTGATATGATAAACAT
TAACCCAACTATATCAATAATCACTCTGAATGTCAATGAT
CTAAATGCATCAATTAAAAGACAGGGATGGTCACAGTGGA
TCAAGACACAAAACCCAACCATAAGTCATCCACAAGAAAC
CCATTTTACATATAAATAGATTAAATAAACACGGATAGAG
AAAGATATACCGTGCTAACACTAATTAAACGAAAAGCAGA
AAGAGCTACATTAATTCTAGATTTCAGGTTAAATGTCACC
TCTACAGGAAACCCTTCTGTATCCACCTACACACAGGTGA
GTCTGTGCTCAGCCCAACCACAGTCAATCATATAATCATG
GGCATCTGTCACTGTCTCTCTACTCCATAACAGAAGCTTT
ACCAAAGTCAGGATCTTATTTACTGGCTCACTGCCTATTA
CTTATCATACCAACCCCCAGGACTTAGAGCATAATAATCA
CTCTAACTCCTGTGTAGAAACTAAATTAGAAGTGGGAAAG
AATCGTAGTAACCATGAAGCTAACCCAGAAAAGAGACCAT
GGTAACAGGTAGTACTAGAGAAGGAGACCATGGTAACAGG
TAGCACTAGAGAAGGAGACCATGGTAACAGGTAGCACTAG
AGAAGGAGACCATGGTAACAGGTAGCACTAGAGAAGGAGA
CCATGGTAACAGGTAGCACTAGAGAAGGAGACCATGGTAA
CAGGTAGCACTAGAGAAGGAGACCATGGTAACAGGTAGCA
CTAGAGAAGGAGACCATGGTAACAGGTAGCACTAGAGAAG
GAGACCATGGTAACAGGTAGCACTAGAGAAGGAGACCATG
GTAACAGGTAGCACTAGAGAAGGAGACCATGGTAACAGGT
AGTACCAGAGAAGCTGGCGAGAAGGGAACCACTTCAGATC
TTTAGGTAGTGAGATAGTAAAATCAGCACAACGTGATGAT
TAAACGGATGTGTGGCCAGGAAAGGATGAGAATCGGAGAT
GACACCTGGCAACTCAGACTGCTGGGTGGCTGGTGAAACT
GTTCACTGAGGCTGGAAAACATGAAGGGAAGGGGGTCTAG
GGGAAGATAATGTACTCAGACTTAGACATGTTACCCCAGA
GACACCTGTGCAACAGCCAAGTGGAAATCAGGAGAAAGGA
GGCTGGAGACGGAGTCCTGAGAAGGAATAATATACAGATG
CCCCTTGAAGTCATGGGAGTAGATAAGATCACGCAGCAGG
CAAAGGTAAAGGGAGAAAAGAAAAACTTCCGGCTCCAGAC
ACCTGTGGAGGTCAAACACTGAAATACGACCAAATCGACC
AAATCGTTTTAAACTTTATGTAGCATTTCCTTTGTGTTTA
CAGGTAGATACAAAGCTGACTTATCTACAGTACATTCCAT
GCAAAGCCTATCAGTTTGAGGCCGAGCACTGAACATTTAT
GAAGTAAACAAAGCTTGACTTCCTTCCTTATCATGGCCTT
GGGTATGGCAGTCTAGAAACCAACTTATTAAATCACTCTG
CTAAGTGCTTACTAATGCGGGATTAATTTTCTACCCATCA
AATAGGAATCAAATCAGTCTACAACTAAGCGTAAAATGTA
AACCCAAAAATACGATTCACATTTTTAAAGAGGTCTGTAA
TTATCCATATAAAATAGAGCTTGTATCTGCTAAAGCAGTG
CTTTTGAAAAGTATATAAATTACCACTTCATGTAGTGCCT
AACTGCTTATTTTGCTCAGCAATTAATTCATTCAACTAGA
AATGTATATATTATAAATCAAATTAAATCCTGAAAAGGTA
AAATAATACTTGGTGAATTACTTGAAATTGACTTACTTGC
TATCACCATTGCTGCCATTTTTTGTTTGGAAAATGCTTTT
TATAAGAAAATTTAGCCTGCTCCTCCTCTCCGATCTTGGA
ATCATGTGTGATGTTCTGTTTATGCCAATAGAGAAAAAAG
ACTGGACCTCCTTCTATTAAATTATATGATAGACACCTCA
TAACAAGGTAGAGACAGGAATATAAAGCCACTGATGACAA
AAACATTTTGACCAGTAACAGAAACAGTACTGTACATGGG
AGTAAATACATATGTCGATGTGTACACTATATATGATGCA
CAGACCAATAGTTTGGTATATATCCTCCATCCATAAAATA
GACACATTTGGATTATCTCTGAAAAACAGAAGTAGAAGTG
CGGGAAGGAAGCTGGAGAAAGACTTTTATGTTTTACTCTG
TATGAGTCTATACGATGTTTTTATAGGAAAACATATCCTT
GTATTGCTTATGTTTGAAAATGAAATGTGCACCGGATGTG
GTGGGCTCATGCCTCTAATCCCAGCACTTTGGGAGGCCAA
GGCTGGTAGATTGCCTGAGCTCAGGAGCTCGAGACCAGCC
TGGTCAACATGGTGAAATCCCATCTCTACTAAAATACAAA
AAAATTAGCTGGGCGTGGTGGCACACGCCTGTAGTCCCAG
CTACTTGGGGAGGCTGAAGCACCAGAATTGCTTGAACCTG
GGAGGTGGAGGTTGCAGGGAGTTGAGACGGCGCCACTGCA
CTCCAGCCTGGGCAAGAGTAAGACTCTGTCTCAAAAAAAA
AAAAAAAAAAAAGAAAAAGAAAAAGAAAAAGAAAAAAGAA
AGAAATGTGAATACCAATAGCACTGACACCATCCTGTGGG
CACAAGGCACATGTTACACCCTGCAGTACCCCAATAGCCT
CTCTCAGACAACTTGATGGCATGGTCCCACACATCAAATG
CTAAGCTAGTGAACCAAAATCACGTCCCCCTGGGGAATAC
ATATTATGGATTTTATACTACAGATTTACATCCTCTGTAT
CAATTTCCACTCCAAGTGCTTTTGCGTTCTGTTCATTACT
GTTCACAGTTCAGTCTGTCATTTAATTTTGCGCAGCTTTG
TGGGTATCCACAATAATTACAATGTTTAATGCTGTATTTT
AAGGTTGGGATAAACACAGCAGTTTAAATGCATATGTTCT
GTCCAATCTTTAACTCCCCCTCCACACACATACAAATACA
TACTCTAGCTGTTATTATATATATCCTTCATCTTACTAGC
TGTTTTCCCGTTACCTTCCACAGTATATCTGACAGTGACA
TTATTATTGATGCTCCAGTAAACAGCTAATATATGTAGTA
AAAACACATGCACTACAATACATCAAAATGACATACCCAC
CCACCAAACTCCTGCTACTCATTCTAATCAGATAATGGCT
TTTCTCCTCCTTGAGTGTACTACAAAAGGATGAAGTGGCA
CTAGAGGAAAAATACTCATAAAACAGGGGAAAAAAATGTT
TTATTAAGTAAACTGTTTATTAAATGTTTTATTAATAAAC
TGTTTAGGTCATTGAGATTAGAAAGCAAGTTTGCCTAGAT
GTGTGTCAAATAATAGGATAATTTGTCGCTTCTCTATGTA
CTCTGTTTAATCTGAAGTTCCTAGAAACAAATAGCTGAGC
TTCACATGAATAAAACAACCAGAACATCACCATAAAACAA
CTTTTCTGGAACGAACACTGTATAAAAAGCAGTATTAATG
TTTCACTTTTTGCTTTTAGTTACTTCTTGTTGGTAACAAT
CTTACATAAATCAGGGATCTTTCTAGCTTCGACAAAACTT
TTGTATAAAAAATTAGGTGGAAATAATACAGTCATTTTGA
AATTTCTTATCCTATTTTAATTAGAAAGTATTATACTGGC
TGGGCATGGTGGCCGACACCTGTAATCCCAGCACTGTGGG
AGGCCAAAGCAGGAGGATCACTAGAGCTCAGGAGTTTAAC
ATCAGCCTGGGCAAATAGTGAGATCTCGTCCCCATTAAAA
AACACTTTTTAATTAGCTGGCCATGGTGGCATGTACCTTT
AGTCCCAGTTGCTCAGGAGACAGAGGCAGGGAGATTGCTT
GAACCCAGGATTTCAAGACTGCAGTGAACTTGATAACACC
ACTGCACTCCAGTCCAAGAGACAAAGCAAGACTGTCTCCA
AAAAAAAAAAAAAAACCCAAAAGCCAAGAAACAAAAGAAT
AATACAATATATAATGGAAAACTAGACCTAATCATAATGT
TGGAGCAAGAACAGAATTTAGGTTTAAAAGAGCAGTTAAA
AGTCTGAATACCTGAGTTTCATTTCTGAAACTTCAGAGCC
TACTAGTTATAGAATATTTGGCAAGTTGGCTGCCTCTTTG
TCCTCATTTTCCTTATTAATAAAATGAGCATAATAATAGT
ACCTAATTCTCACAAGAGTCTTGGAAAACCAAATGGAATA
ATACAGTGCCTGGCACACAGTAGATGCCTAATAAATATTA
ACTGTTATTGTCAGTACAGATTCAGAAACTGAGGCCCACA
CAGTTTGTATTTTCCCTGAGATAATTTAACCAGCAAATGC
CAGAATTAGCATGAGAACCTGGAACCCCTGATATTTTTGT
ACATTTGATTTCTTTTCCATTAAGACCACTTTTTGTGTAG
TCTCAAGAAATTACTTTCAAAGGAGAAAATGAGAGAGAAG
AAAATCCCTGAGACAAGCATGGCCTCAATTTAAAAGAAGG
AAAGAAGAAATTCTGGAGGTGTGCATATACAAAACACAAG
AAACAAAAAGGATGAGTGGAGGGTGGCAGGGAGGAGGCAA
GTGACACAGACATAAAACCTCTAATTAGACTTTTTAATAA
GATGTAACTCATTAGGACATAATTACATTTCTTATTAAAT
GATTAATCATAAGGTTAGAAGAAAAGGTCATGTTGAATGT
TAATTATACATCCTTTCAAGAATTTCAAAGATGTTAACAA
CAGTACTCGTGAATTAACTCAAACTCTTGGCAGGAAATTT
GGCATTATCTTTAAAAATTCAAAAGGCATATATCCTTTCA
ACAATTGATACAATAAGAAGAATTTATCCTACTGTTAATT
TGGGGAAGTGTGCAAAAATGTGCAAGACAGGATGTGAAGT
GCATTACTGGCAATACCAAATATTATAAAAGTTCTAAGTA
TTCATCAGCAAAGAAATTGTTATTATGGTCAATTCATACA
ATGAAACATATGGGATACAAAATGTTCCTCAAAGTAGATT
GATAAATGAAAAAAAAAAAATCAAAGTACACAAGAATACG
TGTACTTTATATATACAAACGTATATTTGTTTTTTTAAAC
ATAGGATATAGATATACAAACATGTCTGCACAAGCAAATG
CTACAAAGACATATAAGAAACTTAACAGTGGAAATGAGAA
TTGAAGTCAGGGGGCAATAAGATGGGGAGGAATAGACATT
TACTTTCACATAGTAGACATATACACACACACCCAATTTT
TCATCATATATATTTAATATTAGTTTTAACATTTTAATGT
CCCTGGCGACCTGTGTGACTCAGTAGGTGAATAACAAGTA
AAAGTAAGTTAAAGGCTGTAAAGAAGTAGACATAGGCAAC
AGGTATAGTGAAGGACAAATTTAAGAGTAAATAATTTGAA
AGCCTCACTTATATATGGCTGAAAAGTCTTACCTGACACT
TAGCACTACAGTATTTGGCGACGCGGCACTGAGAGCATCG
CATCAGCTTTTCCTTCCTGTGGGGAAAAAAAAAATTCTGC
GTTAAGAAATGAGTGGGAAACATACTACCTAGTTGAAGAA
AGAAAACATAAGCCAACATACGGACACCAGCATGTTCTGT
TTACTCCACTATGCTCAGTCCCTTAAGATTTGGATTTTCA
CACTGATGAGCCGGCCTCCTCTTGAACCTTCCATGTGAGA
CACTGACAGAAAACTAAGTCCTTTGGTCTCACAGAAGATG
GCAGGGAAGAGGCAGGACTAGCTTGCGGCTCCCATCACAG
ACTGAGCAGCGTGTGGGGACTCACACTGTGAATTTCTGAT
CCAAGAACCACCACAGCAACATACCAGGGAAACTAAGAGA
ATCCACAGACCCTTTGACGGAACTGTATCGCCACCGCAGG
CTCCCTGAGACTCTGAAAAGATGTGAGCCGCTTGCTTGCT
CAGCAGGGAGGCTGGTGGTCTGGGGCAAGTTCCCAGTCAC
AGTCACCAGCTGCCTGGAAACAGACTCCGTGCTGCTGTGG
GGACACGGTGGGAGTGAGACCAGCCTTCAGGACTGCGGGC
TGCATGGGAGCGGGATGAGGCCTGTGACTGCTGGCTTTCC
CCCACTTTCCTGGCGGCCTGTGTGACCCAGCAGAAGCAGC
CATAATCCCCCAGGGAACATAACTCCGTTAGACTGAAAAC
CACATCGCCGTCCCAACAGCAGCCGCAGCAATCCCGGCCC
AGGGAGAATCTGAGCTCAGACACCCTATCCCTGCCCCCGG
TGGTCTTTCTCTACCAGCCCTGGCTGCCAAAGACAAAGGC
CATGATCTCTTGGGAGCTCTATGGCCCTGCCCACCACCTA
AGAAACCTGAATACATAACCGGGCAACCTTAGGGCAAGTT
TGCTTCCTCCCTACAGGACCACAGCTGATGTGTTCCTGAA
GGCACCAACCCCCGGCTGGAGGCCAACCAACACAAAACCA
GCCCACTGAACAAAAACACAACCAAGGACCCTGTAGAGTC
CACTTCTCACCCTGCGCCCTCCATTACATCCCAGGACTCT
CAGCAGTCACTTCTCGCCCCTGCGCCCTCCATTACATCCC
AGGACTCTCAGCAGTCACTTCTCGCCCCTGCGCCCTCCAT
TAGATCCCAGGACTCTCAGCAGTCACTTCTCGCCCCTGCG
CCCTCCATTAGATCCCAGGACTCTCAGCAGTCACTTCTCG
CCCCTGCGCCCTCCATTACATCCCAGGACTCTCAGCAGTC
ACTCCCCAGCACCAGCCCAGAGCCCAGCAGCTCCACTGGG
TGGCTGGACCCAGAAGAGAAAAACAATCACTGCAGTTCGC
TCTCGGGAAGCTCCATCCCTAGGGGAGGAGGGAGAACACC
ACATCAAGGGAGAACCCCTTGAAACAAAGGTATCTGAACA
GCAGCCCTTGAGTCCCAGATCTCTCCTCTGACATAGTCCA
CCCAAATGAAAAGGAACCAGAAAAACGATCTGGTAATATG
ACAAAACAAGGCTCTTTAACAACCCCCCAAAAGATCCAGC
TCACCAGCAACGGATCCAAACCAAGATAAAATATCTGGAT
TGCCAGAAAAAGAATTCAGAAGGTTAATTATTAAGCTAAT
AAAGGAGGCACCAGAGAAAGGTGAACTCCAACTTAAAGAA
ATCAAAAACTTATACAGAATATGAAAGGAAAATTCTTCAG
TGAAATAGCATAAATAAAAAACGATCACAACTTCTATAAA
CCAAAGAAACACTTACAGAAATGCAAAATGCACTGCAAAG
TCTCAGCAATAGAATTGAAAAAGCAGAAGAAAGAACTTCA
GAGCTTGAAGACTGGCTTTCGAGTGAACCCAATCCATCAA
AGACAAAGAAAAAAGAATTTTTAAAAATGAGCAAAGCAAG
AAGTTTGGGATGATGTTAAGCAAGCAAATCTAAGAATAAT
GGGTGTTCCCAAGGAAAAAAAGAAACCTAAAAGTTTGGAA
ACACTATTTGAGGAAATAATCAAGGAAAACTTGTCTGGCC
TTGCTAGAGCTCTAGACATCCAAATACAAGAAGCTCAAAT
ACCTGAGAAACTCATCACTTAGGCACACAGTCAAGAGGTT
ATCCAAAGCAAAGACAAAGGAAAGAATCTTAAGAGCTGTG
AGGCAAAAGCATCAGGTAACCTATAACAGAAAACCTATCA
GAGCAACAGCAGATTTCTGAGCAGAAACTGTCAGAGGCAT
GTGAACCAGGGCAACTCCATCTTGAAGTTCAAAAGGCATA
TGGTGGCACACAGTGAGTAAAATGAGGCTGAGACTTACTG
GGCTGCATTCCCAGACCGTTAAGGCATTCTAAGTCACAGG
ATGAGACTCAAGTTGGCACACGATACAGGTCATAAACACC
TTGCTGATCAAACAGGTTGCAGTAAAGAAGCCAGCTAAAA
CTCACCAAAACCCAAAGTGACCAGAGGTCACTGGTCGTCC
TCACTGCTATGCTCCCATGAGTGCCATGACAGTCTACAAA
TGCCATGGCAACATCAGGAAGTTACCCTATATGGTCTAAA
AAGGGGAGGCATGAATAATACACCCCTTGTTTAGCATATC
ATCAAGAAATAACCATAAAAATGAGCAACCAGCAGTCCTC
GGGGCTGCTCTGTCTATGGAGTAGCCATTCTTTTGTTCCT
TTACTTTCCTAATAAACTTGCTTTCACTTTACTCTGTGGA
CTCACCCAGAATTATTTCTTGTGTGAGGTCTATGAACCCC
CTCTGTAACAGAACCCTATAAGCTAGAAGGGATTGGGGTC
CTATTTTTCACCTCCGTAAACAAAAAAATTATCAGCCAAG
AATTTTGTGTCCAGCCAAACTAAGCTTCATAAATGAAGCA
AGATACAGTCTTTTAAGACAAATACTGAGAGAATTCGCCA
CTACCAAGCCAGCACTACAAGAACTGTCAAAAGGAGCTCT
AAATCTTGAAACCAATCCTCGAAATACACCAAAATAGAAC
CTCCTTAAAGCAGAAATTTCACAGGACCTATATAACAATA
ACACAATAAAAAAAAAACATACAAGGTAGTCAGACAACAG
ACAGCACAATGAATAGAATAGTACCTCACATCTCAGTACT
AACGAACAGCACCATGAATAGAATAGTACCTCATGTCTTA
GTACTAACGCTGAATGTAAATGACCTAAATACTCCACTTA
AAAGATATGGAATGGCAGAATGGATAAGAATTCACCAACT
AAATTTCTGCTGTCTTCAGGAGACTCACCTAACACATAAA
GACTCACACATAAACTTAAAGTAAAGGGGTGGAAAATGAC
ATTCCATGCAAATGGACACCAAAAGTGAGCAGGAGTAGCT
ATTCTTACAGACAAAACAGACTTTAAAGCAAGAGCAGTTA
AACAAAACAAAGAGGGACATTATATAACAATAAAAGGACT
AGTCCAACAGTAAAATATCACAATCCAAAATATATATACA
CCTAACACTGGAGCTCCCAAATTTATAAAACAATCACTAA
TAGACCTAAGAAATGAGATACATGGCAACACAATAATAGT
GGGGAACTTCAATACTCCACTGACAGCACTAGACAGGTCA
TCAAGACAGAAAGTCAACAAAGAAACAATGGACTTAAACT
ATACCCTACGACAAATGGACTTCACAGATATTTACAGAAC
ATTCTACTCAACAACTGTAGAATATACATTCTATTCATCA
GCACATGGAAAATTCTCCAAGATGGAACATATGATAGGGC
ACAAAACAAGTCTCAGTAAATTTAAGAAAATCAAAATTAT
ATCAAGTACTCTCTCAGACCACAGTGGAATAAAATTGGAA
ATTAAGTCCAAAAGGAACCCTCAAAATCATGCAAATATAT
GGAAATTAAATAACCTGCTCCTGGATGATTGTTGGGTCAA
CAATTAAATCAAGATAGAAATTTAAAAAGTCTTTGAACTG
AACAATAACAGTGACACAACTTATCAAAACCTCCAGGATA
CAGCAAAAGCTGTGCTAAGAGGAAAGTTCAGAACATTAAA
TGCCTACATTGAAAAGTCTGAAAAAGCACAAACAGACAAT
CTAAAGCCACACCTCACAAAACTGGAGAAACAAGAACAAT
CTAAACCCAAATGCAGCAGAAGAAAAGAAATAACAAAGAT
CAGAACAGAACTAAATGAAATTGAAACAGACAAAAAAAAA
ATGCAAAAGATAAATGAAACAAAAGGCTGGTTTTGAAAAG
ATAAATAAAACTGATAGACCATTAGCAAGATTAACCAAGA
AAAGAAGAGAGAAGATCCAAATAAGCTCAATTAGAAATGA
AATGGGAAATATTACTACTGATACCACAGAAATACAAAAG
TTTATTCAAGGCTACTATGAACACCTTTACACGCCTAAAC
TAGAAAACCTAGAGGGGATGGATAAATTCCTGGAAATACA
CAACCCTCCTAAATTAAACCAGGAAGACATAGAAACTCCG
AACAGACCAATAACAAGCAGCAAGACTGAAATGGTAATTA
TTTTTAAATTGCCCGTAAGTAAAAGTCTAGGACCGTAAGG
ATTCACAGCTGAATTCTGTCAGACATTCAAAGAGGAACCA
GCACCAATCCTATTGACACTATTCCAGAGGACAGAGAAAA
AGGGAATCCTCCTTAAATCATTCTATGACGCTAGTATCAC
CCTAGTACAAAAACCAGGAAAGGACCTAACAAAAAATTAA
AACTACAGACCAATATTCCTGATGACACAGATGCAAAATT
CCTCAACAAAATACTAGCTAACTGAATCCAGCATCACATC
AAAAAGATAATTCATCATGATCAAGTGGGTTTCATACCAG
GGATGCATGGATGGTTTAACATCCACAACTCAATAAATGT
GATACGCCACATAAACAGAATTAAAACCAAGAATCACGTG
ATCATCTCAACAGATGCAGAAAAAGCATTTGACAAAATCC
AGCATCGCTTTATGGTTAAAACCCTCAGCAAAATGGGCAT
AGAAGGGACACACCTTAAGGTAATGAAAGCTATCTATGAC
AAACCCACAGCCAACATTATACTGAACAGGGAAAAGCTGA
AATCATTCCCCCTGAGAAATGAAATCAGACAAGGATGTCC
ACTTTCACCACTTCTATTCAACACAGTACTGGAAGTCCTA
GCTAGAGCAATCAGACAAGAGAAAGAAATCAGAGGTATCC
AAATCAGTAGAGGAAGTCGAACTGTGGCTGTTTGCTGATG
ATATGACTGTATACCTAGAAAACCCTAAAGACTCATCCAA
AAAGCTCCTCGAACTGGCACATGAATTCAGCAAAGTTTCA
GGATACAAAATGAATGTACACAAATCAGTAGCTCTGCTAT
ACAGCAACAGCAACCAAGTAGAGAATCAAATCAAGAACCC
AACCCCTTTTACAATAGCTGCAAAAAAATAAAGTAAAACA
AAATACTTAGGAATACACCTAACTAGGGAGGCGAAGACCT
CTTCAAGGAAAACTACAAAACACAGATGACACAAACAAAT
GGAAACATGTCCCATGCTCATGGATGGGAAGAATCAATAT
TGTGAAAATGACCATATTGCCAAAAGCAATCTACAAATTC
CATACAATCCCCATCTAAACACCACCATCATTCTTCACAA
AACTAGAAAAAAAAAATCCTAAAATTCATATGGAACAAAA
AAAGAGACCACATAGCCAAAGCAAGACTATGCAAAAAGAA
CAAATCTGGAGGCTTCACATTATCCAACTCCAAACTATAC
TACAAGGCCGCAGACACCAAAACAGCATAGTACTGGTATA
AAGATAGGCACAGTGAAACAGAATAGAGAACCCAGAAATA
AACCCAAATACTTACAGCCAACTGATCTTCAACAAAGCAA
ACAAAAACATAAAGTGGGGAAAGGATACCCTATTCAACAA
ATAGTGCTGGGACAACTGGCAAGCCACATATAGAAGAATG
AAACTGGATCCTCACCTCTCACCTTACACAAAAATCAACT
CAAGATGAATCAAAAACTTAAATCTAAGACCTGAAACCAT
AAAAATTCTAGAACATCGGAAAAACCCTTCTAGACATTGG
CTTAGGCAAAGACTTCATGACCAAGAACCCAAAAGCAAAT
GCAACAAAAGCAAAGATAAATAGACGGGGCTTAATTAAAC
TAAAAAGTTTCTGCACAGCAAAAGAAATAATCAGCAGAGT
TAACAGACAAACCACAGAGTGGGAGAAAATCTTCACAATC
TATACATCCGACAAAGGACTGATATCCAGAATCTACAAAG
AACTCAAATCGGCAAGAACAAAACAATTCCATCAAAAAGT
GGGCTAAAGACATGGACAGACAATTCGCAAAAGAAGATAT
ACAAATGGCCAAGAAGCATACGGTAAAATGCTCAACATCA
CTAATTATCAGGGAAATGCAAATCAAAACCACAATGTGAT
ACCACCTCACTCCTGCAAGAATGGCCATAATCAAAAAATC
AAAAACATCGATTATTGATATAGATGTAGTGAAAAGGGAA
CACTTTTACACTGTTGGTGGGAATGTAAACCAGTACAACC
ACTATGGAAAACAGTGTGGAGATTCCTTAAAGAGCTAAAA
GTAAATCTACCATTTGATTCAGCAATCCCACTACTGGGTA
TACCAAGTCATTATACAAAAAAGATACTTATACTTGCATG
CATTTATAGCAGCACAATTTGCAATTGCAAAAATATGGAA
CCAGCCCAAATGCCCATCAATCAACAAAGAAAGAAAATGT
GGTATACATATACCATGGAATACCACTCAGCCAAAATAAG
GAACAAAATAATGGCACTTGCAGTCACCTAGATGGAATTG
GAGACCATCAATCTAAGTAAAGTAACTCAGGAATGGAAAA
CCAAACATCGTATGTTCTCACTCAGATGTGGGAGCTAAGC
TATGAGGATGCAAAGGCATAGGAATGATACACTGGACTTT
GGAGACTCAGGAGAAAGGTTGGGAGGGGAGTGAGGGATAA
AAGACTATACAGTGGGTACAGTGTACACTGCTTGGGAGAT
GGATGCACCAAAAGCTCAAAAATCACCACTAAAGAACTTA
TTCATGCAACCAAACACCACCTGTTCCCCGCAAAAACCTA
TTGAAATTAAAAAAGAAAAAGAATCTCAAAGAAAAAATAA
TAAGGCACGGCCCTGGACCCATAGATCTCCATGTACTAAA
GGAGAATGATATTGTACACACCCCCAGCCCCCGACAAAAA
AAAAAAAAAAGTCCTTTTTTAAAACTTTGGTAGAATATAC
ATAACATAAAATTCACTATTTTAACCACTTTAAGTGCACA
GTTCAGTAGCACTAACCATATTCAGATTGTTGTGCAACTA
TCACCACCATTAATGTTCTTTTTAACATAAATTTAATTAA
AATTTAGAGACATTTCCAATTAGATTAAAACACTTCATAA
AGATACTGACTGATCTCTCCATATCAAATTCAAATCTAGT
CCATAAACTGGTGAAAAGTATTCTATATCCTTCCAATAAA
AAAATGTTGTCTTAAATTATCATACAGTTTAATTATGAAT
ATACTCCTCCTGAGAAATGGTTTTAAAATTCCATTTAATT
CAATTACTACTTTAGACATACTGAATTGAGATGCTTTAAT
GTTATCTCCCCCAAATCACCTGGGTAACAGAAAAGCAGAT
ATTTTTAAAAATCTGTATTATAAAATAAAAATAATAAATC
AGATGGTAAAATTAGCAGTGACAAGGATCAGACAGGACTG
TGTCCAGTTTCAAGGTGGTCAAGGGCACTAAAAGTCAACC
TGTAATACTAACATCAATGACAAAACAGAACAGCTCTTTC
TAAGCACTTCTGATATGACAGGCACAGTATGAAGCTCTTT
ATATCTATTAACTCACACTAAATTTGAAACAGTTCTGTAT
AAGCTAAGCAGTCTTATTATGCCAACTTTAGAGATATTTC
AATACATTTTCAAAAGATAAAAAATAGATGGAGTAGTACA
CACTGCTAAGGCATCATACCATAAAGTGAAAGTGGCAGAT
GATACTGAAAGGATAAAAACAGAATCCTGCAGAGAAGCAG
AACTTGAATACATCAGGTACCTCACCCCTGAAAGAACAGA
AGTGAGTTATGGGGCATAAAACAAGGGAAGTGGTTAAAAG
TCTAAATAAAGCAACATCAAAAAATTCCATCCACCCCCAA
GTGCAGAACTCTAGCTTCTAGATATCAATACTCCAGGCAA
CAAACCAAACCCAAGCAATGGGCCCTAAAGTTCTTGCTTG
TAACCACACACTATACTACCATTCTTAAATAAAACTGGAT
CAAATCACATCAACATTTAGCTGTTCATGAGACACACTTC
AAACCAAAGGACATGCAGTGGTGGCATGAAAAGGATATGT
CAGGCAAATATTAACTGCAAAAAAGCCTGTGTAACTACAT
AAGTTTCGGAAAAAAAGAGACTTGAAGGTTAAATGCATTA
ATAGAGATAAAGCCAACACACGATGACAAAAGACTTCCAT
CACCAACTGTTACATACAAAGTAACCAATCTACCCAGTCT
CACAATGTATAAAGTATACGTCACAGATCTCCAAGGAAAA
ACTGACCAATACACAGTAAGTTAAAGCAGGGCCTGGAATA
TAGCAGGTACCATATAAGAGTTAGATTATCGAGAGAAGCC
GCTCCCGATGTTTAACGTGGGTTCTCTTCTATTTCCTAGG
TGTCTCGGATGGTTTGAGAAATAAAGGGAAAGAGCACAAG
AGAGAGAAATTTAAAGCTGGGTGTCCAGGGGAGACATCAC
ATGTCAGCAGGATCCCTGATGTTCCCTGAGCCGTAAAACC
AGCAAGTTTTTATTAACGATTTTCAAAAGGGGAGGGAGTG
CACGAATAGGGTGTGGGTCACAGAGATCACATCCTTCACA
AGGTAATAAAATATCACAAGGCAAATGGAGGCAGGGCGAG
ATCACAGGACCACCGGATGAGGCGAAATTAAAATTGCTAA
TGAAGTTTCGGGCACGCATTGTCATTGATAACACCTTATC
AGGAAACAGGGTTTGAGAGCAGACAACCTTTCTGACCAAA
ATTCATTAGGTGGGAATTTCCTCATCCTAATAAGCCTGGG
AGCACAACAGGAGACCGGGGCTTATTTCATCCCTTGGCTT
TGACCATAAAAGACTGTACACCTTAAAGGGGCCGTCTATA
AGCCTACCTTCAGGGACCATTCTCTTTCTCAGGGATGTTC
CTTGCTGAGAAAAAGAATTCAGCGATATTTCTCCTATTTG
CTTTTGAAAGAGGAGAAAAATAACTCTGTTCCATCTGGCT
CACCAGCGGCCAGTTCAAAGTTACCTCTCTTGTTCCCTGC
ACATCGCTGTTAATCCTGTACTTTTTTAAGATGCCCACAT
TTCATATTGTTCATACACACATGCTCTACAAACAATTTGT
GCAGCTGACACAATCATCACAGGGTCCTGAGGCGACATTC
ATCCTCCTCAGTTTACGAAGAAGATGACGGGATTAAGAGA
TTAAAGACAGGCATAGGAAATCACAAGGATATTGATTGGG
GAAGTGATAAGTGTCCATGAAATCTTCACAATTTATGTTC
AGAGATTGCAATAAAGACAGGCGCAAGAAATTATAAAAGT
ATTAATTGGCCGGGCGTGGTGGCTCAAGCCTGTAATCCCA
GCACTTTGAGAGGCCGAGACGGGCGGATCACGAGGTTAGG
AGATTGAGACCATCCTGGCTAACATGGTGAAACCCCGTCT
CTACTAAAAATACAAAAAACTAGCCGGGCGTGGTGGCGGG
CGCCTGTAGTCCCAGCTACTGGGGAGGCTGAGGCAGGAGA
ATGGCGTGAACCCGGGAGGCGGACCTTGCAGTGAGCTGAG
ATCCGGCCACTGCACTCCAGCCTGGGTGACAGAGAGAGAC
TCCATCTCAAAAAAAAAAAAAAAAAAAAAGTATTAATTTG
GGGAACTAATAAATGTCCATGAAATCTTCACAATTTATGT
TCTTCTGCCGCAGCTTCAGCCAGTCCCTCCATTTGGGGTC
CCTGACTTCCTGCAATATTAGATATTATAAATTCTCTTTC
AGAAATTCATAGATCAAGAAGATAAAGAATAAGTAGATAA
AGAAGATAAAGAATAACACCAGTCTAGGCAACATAGTGAG
CCCTCATTTCTACAAAAAAAAAAAAAAATTAAAACATTAG
CCGGGCATGGTGGCACAAGCCCGTGGTCCCAGCTGCTTGA
GAGGCTGAGGTGGGAGGATCGCTTGAGCCCGAGAGATTGA
GGCTACAGTGAGCTGTGATCACACCACTGCACTCCAGCCT
GAGCAACAGAGTGAGACCCTGTCTCAAAAAAAAAAAAAAA
AAAAATTAGGAATCTAAGAATATTACTCAAGATTCAGTCA
AGATTTGAAAACAAGAGAATTCTGGGGAAATGATGGCAGT
GATGTAATTTTTTAATCTCCTTGACTCTCCCCATAAAAAA
AACAGAGCAAATAGGACAGCAAAACCTAATCACTACTCCC
CACCCTGGAAAACATCAATAACAAAACTCAAAATATGAGT
GGGTGGAAAAACTGAGTGCTTCTGAGAGCAGAATTAAATC
AGTATCTTTATTGTAGGAAACAAGGCAACTTAGCTTCCAA
CAGACATGTAAACAAGAGGCCCCACATTGCCAAAAGATGT
CCAGCACAGAATGCCAGGCCAATCTGAGAACTGCAGCCAA
AACCGGGAGAGGGTTTTCTTTAGGAAACCTCTTTAAGACG
AAATCCCCCGGCTGCCCTGAACCCTGCCTTCCTTAGACCT
GGCTCCTCAGATTTTTTCACTTCCCTCTCTCTTGCTAAGT
TAATCAGAGGCTATGTCTGATGGCGAAAAATAGCAATCCA
CGAATACATACAAAATGTTTGTTCCTGGTTTTAAAAAATA
ATGAGCAGAATCAAGATACCTGAGAGGCTCAGGCGATGAA
CAGCTAGCAAATATCAATCCTTCATTTCCTCCTCCCCCCC
ATAGCTACCAAACAAAGGCTATAATAAATGTTGACATAGA
AGTTTGGTAAACTAACAAGATAATTCAGAGTACTTGAATA
ATTTATCTGATATTTAATGTGTGATGATGAAAGGAATGAA
AAAATCAGGCACATTCCTCAGCCCCGGGCTCAACTTCCCG
AGCCCAGTACAAACACATCCCCCCATATATCTCTCAACTT
CCCGAGCCCAGTACAAACACATCCCCCCATATATCTCTCA
ACTTCCCGAGCCCAGTACAAACACCACCTGAAAAGTCTCC
GATAAGGACACAGCCGTTCGTGGATTTACTGAAAGTGCAG
GAACCAATAGAAAACTGCTAAATGTATAACTTAAAATGTT
AACCAATTGTAGTGCTGTAACCAAAAGAATTCCTTTGTTC
CTCTGTAACTTGACGTATCCTATTTACCTCGGGCTATAAA
AGGCAAGCACTTGCATTGTTCGGGGCCCTCCTGTATGCGG
TGGAACGGAGGGACCAAGTTCGAACTTGTAGTAAAAGATC
CTTGCCGCTTGGCTTTGACTCTGGACTCTGGTGGTCTTCT
TTGGGGAACAAATGGTCTGGACATAACATCTGGGGGCTCG
TCCGGGATTCCCCAAGCCTACCAGACCCGTGGTCAACGGA
TCTACCAGGATCGATCTGCTGATAGGTGAGCCGGCACGTC
TCTGTTTGTCTGTCTGTGACTCGCGAGGTCTGAAACTGAG
GCTGGCGCAGTCCTGGCGGACGCGCTATAGGACAGTCAGC
GGAGACCGGTGGGAGACGTCCCCTGGCTCTCGTCTGATGT
AGATTTCTATCTGAACTGATTCTGACCCGGGCTCCCGGAG
CGCGCCTGCGGCTGTCTGAACTGATTCTGACCCGGGCTTC
CGGAGCGCGCCTGTGGCTGTCTGAACTGATTCTGACCCGG
GCTTCCTGAGCGCGCCTGCGGCTGTCTGAACTGATTCTGA
CCCGGGCTTCCAGAGCGCGCCTGCGGCTGTCTGAACTGAT
TCTGACCCGGGCTTCCGGAGCGCGCCTGCGGCTGTCTGAA
CTGATTCTGACCCGGGCTTCCAGAGCGTGCTTGCGGCTAG
ATATTATTAATACGCCAGATTTCCTTTACAGGAATTCTAA
CCCATATTCTTTTGCAGAAAGAGACTAAAAATTATTACAG
GATGGGTAATACCCAGAGCACTCCCCTATCTCTCCTTACA
AGTAATTTCAAGGATGTTAGAGCAAGGGGCCATGATCTTA
GTATGGAAATCAGGAAGGGAAAGCTAATTACTCTGTGCCA
CTCTGAATGGCCTGCCTTTGATGTGGGGTGGCCACCCGAA
GGGACGTTCCGACTTCCTGTCATCACTAGAGTAAAGTCCA
AGATTTTCCTACCTGGGCGTGCGGGCCACTTAGATCAAAT
CCCATATATCCTCATATGGCAGGACCTTGTTGAGAACCCG
CCTCCCTGGCTGTCACCTTTCCAACCAGCCCCTGAACCTT
GTAAGGCACTGGTTGCTCGGCTGCTAAAATCCAAGCAGCC
GACTGCCCCCCCCATCCTGTTCTACCTGATAGCGGGGACC
CACTGTCCACAGAACCCCCTCCGTACCCCTCTGGGACCCA
GACCCGCCCCCCGGGCTGAGCCGCGGGAAGGAGCAGGCGG
ACGGGAGGTGGCGGGCACACACGGACCCGCTGAAAGTGAA
AGTAACTTTGAAGGGCCGGCGGGGCAGACGCGAGGGTGCA
CTTCGTGGGCTAGCTCCCCCCTCAGCTGCCTGACTCCACA
GTGGCTCTACCCCTTCAGGAAATAGGACCCCCAGATGACA
CGGGAATCCCCAGTCTCCAGTACTGGCCATTCTCTACCAG
TGATCTGTATAACTGGAAGACCCAGAGTGCTCGGTTTTCA
AACAACCCCAAAGATTTAATGGCTTTACTGGATAGTGTCA
TGTTCACCCACCAGCCCACTTGGGATGATTGTCAGCAGCT
CCTCCGAATCTTGTTCACAACAGAGGAGTGAGAGAGAATA
CAGGCCGGCGTGGGACTACAACACAGCAGAAGGTAGGGGA
CGGCTACACCTTTATCGCCAGACTCTGATGGCGGGTCTCC
GGGCAGCTGCTCGCAAGCCCACTAATTTGGCTAAAGTATA
CTCTGTTCTGCAGGGGAAGACAGGGAGCCCAGCTACCTAC
TTAGAAAGATTAATGGAAGCTTTTAGACAGTACACCCCCA
TAGACCCAGAGGCTCCAGGAAGTCAGGCAGCTGTTGTAAT
GTCTCTTGTAAACCAGGCGGCCCCAGACATTAAAAGGCGG
GACCTCCTTCAGATAGCCCAGCGGGCTTACAATAACAGAG
CAAACACCCTGAAATAACCTTACTACAGTATGTTGATGAC
CTCCTGATTGCTGCTGAGACCCAAGAAGCTTGTATTCAAG
GGACCAGGAGTCTCTTACAAGCTCTAAAGAATCTAGGCTA
CCGAGCCTCAGCAAAGAAAGCTCAAATCTGTAAACCAGAA
GTAACATATCTGTGTTACCTGCTAAAAGGAGGGCAGCGCT
GGTTAACAAACACCCGGAAGCAGACTGTTCTGCAGATCCC
CAGGCCACACTCCACCCGACAAGTAAGGGAATTCCTGGGG
TCGGCAGGATTTTGTAGACTATGGATACCTGGGTTCACAG
AGCTGGCTAAACCCTTGTATCAGGCAACACGGGGGCAGCA
GCCATTTAATTGGACAGAAGAAGCCGAGTCGGCTTTCCAA
CAGATCAAAACCGCCCTACTCTCTGTGCCTGCATTGAGAC
TACCTGATGTCACCAAGCCCTTCCACTTATACATGGACGA
GAGCAAGGGTGCCGCCAAAGCGGTAATAACTCAGAACTTA
GGCTCCTGGCAGAGGCCGGTTGCCTACCTGTCAAAGAAAT
TAGACCCAGTGGCTGCCAGGTGGCCCCCTTGTCTCCGAAT
AATTGCGGCCACGGCCCTGATGGTACAAGATGCTAATAAA
CTTGTCATGGGTGAAGAATTACGGGTCGTTACCCCACACG
CCATCGAGGGTGTACTCAAACAGCCACCTAATCGATGGAT
AAGTAACGCCCGGCTCACCCACTACCAAGGACTACTAATG
AATCCCCTCAAGATAACTTTCCTGCCCCCAACAACCTTAA
GCCCTGCCTCGCTGCTGCCCAACCCAGACCTGGACGCCCC
GCTCCATGATTGCACCAAGATACTAGCTCAGGTGCACGGA
GTTCCAGAGGACCTGCAGGACCGCCCACTTCCTGATGCTG
ACCTAGTCTGGTTCACTGACAGGAGCAGCTTCGTACACCA
AGGCCAGAGTTACGCTGGAGCGGCAGTGACTTCAGAGACT
GAGGTAATCTGGGCGGAACCCCTGCCCCCGGGGACATCGG
CCCAGAAAGCCGAACTGATAGCGCTCACCCAAGCTCTTAC
CTTAGGGGCAGGGAAGAAACTGACAGTATACACAGACAGC
CGATATGCTTTTGCTACGGCACACATACATGGGGCCATTT
ACAGGGAGCGAGGGTTACTAACGGCTGAAGGAAAAGAGAT
AAAAAAACAAGCAAGAGATCCTAGCCCTGTTAACAGCCCT
ATGGAGGCCAGAAAAGTTAGCCATTGTGCATTGCCCAGGG
CATCAGAAACCAACCACTCCAACTGCTCAAGGCAACTTTC
TGGCAGACCAAACTGCAAGAAATGTGGCAAAGGCTCCCAG
CCAACTCCTTGCACTCCAGCTCCCTGACCCGGGCCCCCGG
GACTTGCCATATTTCCCTGATTATTCAGAACAAGATCTCC
AGTGGATCGACAAACTTCCCCTGAAACAAGTCCAGAATGG
GTGGTGGACTGATACTAATGACCAAACCATCCTACCAGAA
CAATTAGGACAGCAGGTGTTAGAACACATCCACCGAACCA
CCCACCTGGGTGCTCGGCGGATGGTAGACCTGATCAGACG
CTCTAAGCTCAAATTCAGACATACAGCCGAGACGGCCAGC
AGCATCGTGACAAGTTGCAAAGTCTGCCAGCTTAACAACG
CCTACCCCCAATCCCAGGCTGCAACGGGAACAAGGCTCAA
GGGAACCAGGCCCGGTATCTACTGGGAAGTAGATTTTACT
GAGATAAAGCCAGGAAAATACGGGTATCGGTACTTACTTG
TCTTTGTAGATACTTTTTCAGGGTGGACTGAAGCATTCCC
AACCAAAAGGGAAACTGCTCAGGTTGTAGCAAAGAAAATT
CTGGAAGATATCCTCCCAGGTATGGCTTCCCGTCCAGATA
GGGTCAGATAACAGGCCGGCCTTCGCTAAGGTAAGTCAGG
ATTTGGCTTCCATCCTTGGGGCAAATTGGAAATTACATTG
CGCTTACAGGCCCCAGAGTTCAGGACAGGTAGAGAGGATG
AATTGGACCTTAAAGGAGACCTTAACTAAATTGACTATGG
AGACTGGCGCTAATTGGGTGGTCCTTCTCCCCTACGCTCT
GTTCCGGGCCCGTAATACCCCTTACAGACTGGGCCTTACC
CCTTACGAAATCATGTATGGCAGACCCCCACCCCTGGTTC
CCAGCCTAAAAGATGATCTGCTCAAATCTGAAACAGAAAA
TGTCTCTGAACTCTTATTTTCCCTACAAGCCTTGCAGAAA
ATTCATCAAGAGATCTGGCCCAAGCTAAAGGAACTATATG
AGACCGGTCCCCCACCGACACCCCATCCGTACCAGCCGGG
AGACTGGGTCCTGGTTAAGCGACACCGACAAGAGACCCTA
GAACCCAGGTGGAAAGGACCGCTCCAGGTACTCCTAACCA
AACCCATCGCCCTGAAGGTAGAAGGCATCACATCGTGGAT
CCATTACACCCACGTCAAGCCAGTGGACCCAACCTCCGAC
CTTCTGGGGCCAATCACGGCGGCAGCTGAAGCACCGGCCA
CCTGAACTGTGGACAGAGCTACGAACAACCCCTTAAAACT
CACCGGCAGCATAGCTGGCAGCATAGCTCACTGTAAACAT
GCAGTTAGGTAGTCTAACCCTAACGTTAGTCGCCCTAGTG
GCCGCCAGGGAAAACACAAAACCAGCTCCTAATCCCTTTG
TCTGGAGATTCTGGCTTTATGAAAACCAAACCCACCCTGG
GCAACCTCATAAGCCCGGGAAATTACTGGCCAGTGCTGAT
TGCCCCTCCTCAGGGTGCAATAGCCCAATTCTACTAAATT
TTACTGGTTTTCAAATAGCCAAACCTATGGCACCAATAAT
ATGCTTTGAGTTTGATCAGACTAAATACAATTGTAAACAC
TATTGATGGCACCAAAATGCTGGCTGTCCTTATAACTATT
GTAACATCCATAGATCCCATTATTGGGGAGAGGAAAAACA
GTTAGACCCTAAGTGGGCCTTCCATCGTAGACGGGACGGA
GACTTTTCATATACATGGATAGTTAAAGACCCCTGGAACT
CCCGCTGGACCATGCCTCAACATAGGACTGTATACTACTC
CTCCTCTTCCACATGGCCTAGCAGTCACCTCTACCTGTGG
CGAGGTCTAGTGCAGGTACTGTCCCTGATCCATGGAAATA
TCCAACGATAAGAAAACAGACTAACACAAGACTTATGTCC
TTTCTCCTGGTTAAAATTGTTACAAGAAGGATTAGAACTT
GCTAACCTTACAGGACTTCACAGCCTGTCTGGCTGCTTTC
TGTGTGCCACTCTAGGGTGTCCACCGCTAACCACTGTCCC
TCTGCCATGGGGATCCTCTACCTCTGCCCAAGCTAACAAC
CTCCAAACCTCTCATATGCCCCTATCCTAACGTGCCCCTA
TACCTAAACCCCAGTCAGGAGAAGTTTCCCTACTGTTTCT
CAGGAACCAATTCCAGCCTCTGCAGCATCACTGCAATGCC
CCTAATATCACCCTAAGGGCTCCACCGGCATATTCTTCTG
GTGTAATGGAACATTATCTAAGAACCTATCTAGTCCCTCT
GTTACCAACCTACTGTGTCTTCCTGTCACATTAGTTCCCG
GTTGACTCTACTAACTGCCGGCGAGTTCCTAGGGTACACG
GTAACTGGACTAGTACTGCTATTCACCCAGTCCCTAGACC
GAGACCTGCACGAGCCATATTTCTCCCCTCATTGCAGGAA
TCTCCTCACCACATCCCTCATTGCGGCCGGACTGGCGGGG
AGCCCTAGGTCACACCCTCATAGAAAGCAACAAGTTGTAC
CAACAATTTGCCGTTGCTATGGAGGAGTCGGCTGAGTCCC
TTGCCTCCCTTCAGCGGCAGCTCACGTCCCTAGCCCAGGT
AACCTTGCAGAACCGGAGGGCCCTAGACCTACTCACTGCT
GAAAAAGGTGGTACATGTATGTTTCTAAAGAAGACTGTTG
TTTCTACATAAATGAATCAGGGCTTGTAGAGAACCGGGTC
CAACAGTTACGCAAGTTAAGCACAGAAGTAAAACACGGCA
GTTTGCTTCAGCTGCAGACCAATGGTGGAATTCCTCTATG
TTTTCCCTGTTAGCCCCCTTCCTTGGACCCCTGCTAAGTC
TACTATTTCTGCTTACCGTAGGACCTTGTGTTGTTAACAG
AATTTTACAGTTTGTCAGGGAAAGGTTTGACACCGTACAG
CTCATGGTCCTCAGAGCCCAATACCAACCTGTAAACGCTG
AAACAGAATCAGACTTATAAGACCCAAGATTGGCTCTAAA
GGTTCCTGAAGAAAGGGGGGGATGAAAGGAATGAAAGAAA
TCAGGCACATTCCTCAGCCCCGGGCTCAACTTCCCGAGCC
CAGTACAAACACATCCCCCATATATCTCTCAACTTCCCGA
GCCCAGTACAAACACATCCCCCCATATATCACTCAACTTC
CCGAGCCCAGTACAAACACCACCTGAAAAGTCTCCGATAA
GGACACAGCCGTTCGTGGATTTACTGAAAGTGCGGGAACC
AATAGAAAACTGCTAAATGTATAACTTAAAATGTTAACCA
ATTGTAGTGCTGTAACCAAAAGAATTCCTTTGTTCCTCTG
TAACTTGATGTATCCTATTTACCTCGGGCTATAAAAGGCA
AGCACTTGCATTGTTCGGGGCCCTCCTGTATGCGGTGGAA
CGGAGGGACCAAGTTCGAACTTGTAGTAAAAGATCCTTGC
CGCTTGGCTTTGACTCTGGACTCTGGTGGTCTTCTTTGGG
GAACAAACGGTCTGGGCATAACAATGGCAATTCCTTAACA
TGAGTTATTTAAATGTTTGGGATTGTTTTTACATATTAAA
TGACTAAACAAACAAATCTAAATTCTTAGTTTCAAAAAAA
AAGGCAAGTTGAGTCCAAGAAAAAAGTTATGCGTGCTTGA
CTAAACCAACTACTGAAACTTTGATGCGTTACTGCTTTTC
TCTTTGGGGCATGGTTCAGAGCAACAGCACCCTGGCAAGG
CTCCCCTGCAGAGAAAAACTTGGGCAGCAGTGAGAGGGAA
CAGGAAGTTGGCAGAAACACGGCCACCAGATCGTACAAGA
AAACCTTGTTTTCTCTTTAAAAAAAAAAAAAAAGCAAGAT
GGTCACAACTGTAATTTCAACCTCAGTGACACGCCTGGGG
AATACAGAATCGTCTCAAAAAACAAAACAAAAAATCGGCC
AGGCACGGTAGCTTACTACGCCTGTAATCCCAGCACTTTG
GGAAGCAGGCGGATCACGAGATCAGGAGTTTCAGCCCAGC
CTGACCAACATGGTGAAACCCCGTCTCTATTAAAAATACA
AAAATTAGCAAGGCGTGGTGGTGTGCGCCTGTTATCCCAG
CTACTCAGGAGGCTGGGGCAGGAGAATCACTTGAACCCAG
GAAGTGGAGGTTGCAGTGAGCCAAGATCGTGCCATTGCAC
TCCAGCCTGGGTGATAGAGCGAGACTCCATCTCAAAAAAA
TAAAAAATAAAAAATAAATCACCACACGTCATTTCAAATT
GAACAACAAAGCCGTATTTTGTGGGGGGGGGAAGAGAAAT
GCACATGTCAAATCAAAAACATAATTAATTAGCAGTTTAT
AGAAAAAGGACCACTTATTTTAGGGAGCTTCAGAGGCTAA
AACAAGAAACAGTGAATGGAAGTTAGAGGAGAGCAGATTT
TACCCAAATTATAATGATTTTTCTGGCAACAGCACCTGTT
CAGAAGTTTAATGCAATGCCTTGAGAAGCGTGGGGTGCCC
AGTGACTTCACATGTTTAAGGAGAATCTAGTAGTAAGTAT
TTTGCTAGACATGAGGTGAGGGAATTTCCAATACTGAAAA
GAGGAGTTTTCTTCCAGCTCCAAAATTGTTTGGCTCTGTT
TCTCTTGTGCAACCAATAAATATAAACTAAATTTGAAGAT
AACATAAGTTGTGCATTTTTTTTAATACTTTAAGTTCTAG
GGTACATGTGCACAACGTGCGGGTTTGTTATGTATGTATA
CATGTGCCATGTTGGTGTGCTGCACCCATTAACTTGTCAT
TTACATTACGTATATGTCCTAATGCTATCCCTCCCCTCTA
TCCCCTCTCCACAATAGGACCCAGTGTGTGATGATCCCCT
TCCTGTGTCCAAGTGATCTCATTGTTCAATTCCCACCTAT
GAGTGAGAACACGAGGTATTTGGTTTTCTGTTATTGCGAT
AGTTTGCTGAGAATGATGGTTTACGGCTTCATCCATGTCC
CTACAAAGGACACAAACTCATCCTTTTTATGGCTGCATAG
TATTCCATGGTGTATATGTGCCACATTTTCTTAATCATTC
AGTCTGTCACTGATGGACATTTGGGTTGGTTTCAAGTCTT
TGCTATTGTGAATACTGCTGCAATAAACATACATGTGAAT
GTGTCTTTATAGCAGCATGACTTATAATCCTTTGGGTATA
TACCCAGTAATGAGATGGCAGGGTCAAATGGTATTTCTAG
TTCCAGATCCTTGAGGAATCGCCACACTGTTTTCCACAAT
GGTTGAACTAGTTTACAGTCCCACCAACAGTGTAAAACTG
TTCCTATTTCTCCACATCCTCTCCAGCACCTGTTGTTCCC
TGACTTTTTAATGACTGCCATTCTAACTGGTGTGAGATGG
TATCTCATTGTGGTTTTGATTTGCATTTCTCTGATGGCGA
GTGATGATGAGCATTTTTTCATGTGTCTGTTGGCTGTATG
AACATCTTCTTTTGAGAAGTGTCTGTTCATATCCTTTGCC
CACTTTTTGATGGGGTTGTTTTTTTCTTGTAAATTTGATT
GAGTTCTTTATAGGTTCTGGATATTAGCCCGTTGTCAGAT
GAGTAGATTGCAAAAATTTTTTAGCAAAGTATAGTAGTCT
CAGAAGAGTAGAGAACATGCTGTTTGCAAAGTGTTTGTCT
AAAAAGTCCATCCAGAACTGAAGTTTCTGAATGAAAAACT
GCAACCTCTGCCTCCCGGGTTGAAGCAATTCTTATGCCTC
AGCCTCCTGAGTAGCTGGGATTACAGGTGCGCACAACCAC
GCCCAGCTAATCTTTGTATTTTTAGTAGAGATGGGGTTTC
ACCATGTTGGCCAGGCTGCTCTCAAACTCCTGACCTTAAG
TATCTGCCCGCCTCAGCCTCCCAAAGTGCTGAGATTACAG
GCGTGAGCCACCGTGCCTGGCCAAAAAATAATCTTAAAAA
AGTAAGTTAGGAATGTATCCGTCACAGAAAAGTGATTTTT
ACCTTTTTCCTCTTCATTTCAAAGATGAATATTAGTATTG
TACCTCCAAATAAGAGAAGATATTTATATTATTTTTTACC
AAAATAAATGGGATCGTTAGCAACCCACCCTCTTCAAAAA
AAAGCAAAAAGGAATCCCCTATCTCTTGATCATACAAACC
CTGACTCTAGAGAATGGAGTGTCATATCAAAGACAATTCT
TAGGTAACGCAGTGCCTCAGACACAGTGGTTCATGGAGCA
CAAGTTATGTCCTCTCTTCTGGGTACAGGCTGGGCCATAA
TTAGTTTCTCCAACAGCTTAAGCTACTGAAATGTAAAAAG
AAAAATAAAAACTGGGCAAAATTAATTGTTCTTCCAGTCT
TCCAGTATACAAATTAAAAACTTAGATACGAGTATAGCAG
GAACAACCATCTCTAAGAAATTTTTTTAAAGTGGGGAAGG
AAATTAATTGGATCCTCAGATCTCAACTATAGGGATACTA
TTTTAGGGACCATCTCTCTATCCTTCTTGGGTGTCAAAGG
CAAAGAGTCTCTCCGTATTTAGAAACTCTGCCCTAAAATA
ATAAAACCAGTGACCAGACAGAAGGAAGGAAGTTTCCTGG
AATGGATATAGAAAACAGAAAAGTCCTAGTGACTCCCAAA
CTCCCCCCAGCCCTGGGACGTGCAGAATCCACTTTAAACT
TCTCATGGAGAAAAAAATTCATTGACAACACATTCCTATA
TAATAAACGCCTTATTCAGCGCTCCTTCCTAGTAACGTGT
TTCCCTAAAAGTCTCTTGGATGGTTAATTACTGAGTGTCA
ATTTGATTGCATTGAAGGATGCAACATACTGTTCCTGGGT
ATGTCTGTGAGGGTGTTGCCAAAGGAGATAAACGTTTGAG
TCGGTGGGCGGGGAAAGGCTGACCCACCCTCAACCTGCGT
GGGCACCACCTAATCTGCTGCCAGCGCAGCTAGAATAAAA
GAATAAAAGCAAGCAGAAGATCGTGAAAAGGCTAGACTGG
GTTAGTCGTCCCACCTACACCTTTCCCCCGTGCTGGATGC
TTCCTGCCCTCAAACACTGGACTCCAAGTTCTTCAGTTTT
GGGACTCAGACTGGCTTCCTTGCTTCTCAGCCTGCAGAGG
ACCTATTGTGGGACCTTGTGATCATGTGAGTTAATACTTA
ATAAACTCATATATATAGATAGATAGATATTCCATTAGTT
CTGTCCCTCAACAGAACCCTGACTAATACAACCATTTAGC
AGTTGTGTAATACTAAGCAGTTTAACCTCTGGAAACCATT
GAACTAAAATGAGAATCAATAATACTAATAACATTACATG
GGTGCAATGAGATTTAAATAAAACTTAAAAACTTAATATC
ATGCTTGGTTCACAGAAGTGCAGTAACTATTACTCATTAT
CATCACAGTTTTATTATTATCATTTTAAGATTTTTAAATC
GCCAACTTTCAAGATGTTTCTAGATGTCACCTGAAATATC
TTAGTACTAACAGATTAAACAATATTAATATATTAACTAG
TTTAGCCACTGTACAAATTCAGAATTTTATAAACCTTTGA
ATGTTTACAATCCTTGGAATATTTTTCCTAGTTATTTTTG
GGAAAATTTCAGAATTTTTAAAAATTAAAGTGATTACACC
CACCATCCACCTATCAAATGGCTGTTAATACACACCGGTA
GATGTGGTCAAAATTGTACAGACTCATAGGAAAACAGAAT
TGATTTGGATTCATTTTTCTTTCTTTTTTATTTTTGAGGC
GGGGTCTCGCTCTGTTACCCAGGCTGGAGCACAGGGGCGC
AAACACAGCTCACGGAAGCCTCCACCTCCCAGTCTCGGGA
GATCCTCCTCCCTCAGCCTCCCGAGTACCTGGGACCACAG
GTGCATGTCACTACACTTGGCTAATTTTTAAATTATTTGT
AGAGACAGGGTCTCCCTATGTTGCCCAGTCTAGTCTCAAA
CTTCTGGACTCAAGCAATTGTCCCACCTCAGCCTCCCAGA
GTGCTAAGATTAGAGGAGTGATTAGATTAGAGCCACTGCA
CCCAGCCTTGGATTCCTTTGTCTACATTCCATTTCGTTTC
ACATTTCTAACACAAAGTATAAAACAAAAAAATGTAATGG
TGAGTATTTCTAGGAAAATTAATCTATATTCACTGGCACC
ATATACCTTCCTAGGAGACACACAAGCACCTTAAATCCAG
CACTTTGGGAAAAGCACAGCAAAAGATGTGGACCCAATTA
GAATCAGAGAGGCAGACCAGCTACTTGAGTACTCCCCTTC
CACTGTCGTCAACCCTCTAAATTAAAGCTAATGTCCTCGT
GGAGCCTGTGCCATCTGATAAACACAAACCCCAGGTATGA
ATTCAACAAGTGCTCAGCAACCGGCCACCGTGGGCATCAC
CGCGTAACGTCCCGGGTGGATGACAGCAGAGAGGGTAATG
CAGTCACTGCTTCTTGGAGATGGCAATCAAGAAAGACAGA
TCAACACACATCACTTGCAGAATGAACCATAATACAAAAC
CACATCTTGAGAAATGACACAGACTATACAGGACCCCAGT
TCAGGTGAAGGAAAAGTCATAACTTTTTTATTCATAACTT
TCATAACTTTCTGATGAATAAAGAGTGAGCGGCAGAGAAT
GGTGGGACTATTTTGGGGGACAAGGAAAGAAAATGTTTTA
GCAGTTTCGGGTTCAAAACATGCAGTACTTACTAAGGGCG
TACCCTTGTAACATCTCGTAGCCTCAATTTCCTCCTCTGC
AAAGTGGGAATAAGTGACTTATGGGACTGCAAGGCAAACT
ATGAGACGATCTACATGGAGCGCCTGCTAACACAGCACCG
AGCAAAGCATTTAGTGCAGAGTTAAAATGGAGGCTGCTGG
GTGTATTCTGAAATTGCTCAGGATAATTTTTCCATCTCTA
TGCCCTATCAGAAAAGCTTCTTCTCTATCTCTTCCACGGT
TGCCAAAAACCAAAGAAAGCTACATCTACCTGTGCCACAA
ATGCAGTCATCTCCACCCAGGTACACAGACCATTTATTAA
TACCACTTTCTGAAACCCACATGTACCCAGACTACTTGGC
TCTAATTTCAAATTTTGACGAGTATCCTAAGTATTTGATA
ACTCAATCTACATTCACTGAAGTCATAATTTTTAATGTGA
TCAGAATAACTGACTTCAAAGTGGTCTAATTCAAGAAGCT
CTAACTTTAAAGTTGTAAAAATGCTTTTTGAAGGTGGCAT
TTGTACAAAAAAATCTGAGAAGACTGTTAAATATTCAATA
ATATTAAAAGGCAATTGCGACTCCTAACGTTCTGTTTGCT
CTAGGCAAGGAAATGTCCGTCACAAGGAACAAATTAAAAC
ACCACGGTCCCTGTGTTTTAAAACAACATGGTTTTAAACT
CTCCTCATCATACTAACAGTATTTAAAAGATTATACACTG
CACGTGTTAAGTCACTCGGACAGCTAATAATTAGAAATAA
GTGAATTAAGAATCAGTATTAAAGTACACTGGCTTGTTTT
TCAGGTAGAGCACACCAAGTAGACTGGAGAAAGCTGTGAC
CAAGATGAACTGCAGAAAAGGAATTTTTTTCCTAGTAACA
ACACCCATCCCTATATAGGCAACCTCTTCAGTCTAGTCTA
GTAACACAACCCTGATCATCTAAGAGATGTGTTCAATTTC
CCTAAGTCTTCTTGAAATCTAAAATAATAAAAAAAAAAAA
GAGTAAGAAAAAAGTCTGATTTTTCCCAAAGATTGAAATC
AAACACCCTTTAAGTATATAACTATTGCTACTACAAATAT
CACAGTAAATACATTTTTTAAAAGTACCATGGATAAAATT
TCAAATAAGGTATAAGAACATTTGATCAATATTTTCATAA
ATATACTATGACCTAAGCCTTCAAAATGGCAAAAGATGCC
CACCTTGAGTTCAGTTCCAGAAAATATTTTGTCACTCTAG
AAAAATTATCTCTTCTACTTCCTCCAATCAGAAAACAACA
CATCAGCACCATTCTTCTCCTTCAGCTTTGGTGGTGGGAA
AATTAAAAACCAAATTCACTAATTAGAGTTGTTTGTTCAT
TTCAGAGGCCTGAAGGCATCTTCTCCTTCTGCCTGCTTTA
AATATTTGCTCTTCTATTTTACAATTAAGTATAATACTTT
GTTTAACTTTTAACTATAAATTGCCTCAAGTCTCCTTGGA
AGTAAGCAATGACAAAAATCTCAATTAATTCTCTCTTTTG
GAAAATAAAATGATACTTTAAGCTTATAAAGAAAGACTAG
CATGCTACCTAGTTCCTAAGTAAAGAAACCTTCAAAGAAG
AGGCCTTAAGAGACGTGGAATTAAATGTTACAGCTGCAAG
TGCACTATAATTACAAATTCTCATCGATTTTTATTAAGAG
GTCAATCATCTGCTGATAGCCATGGAATGAGAGTTAACAG
GGGTTGGTGCAAGGGTTTTGATGCCTGCTGGTCCTCCGCT
AGTGAGCATGTTGTATGCCCAAGAGAAGGCTCTCCATGGC
CCTAAAATACCACTCAGATATTTTTCTTATCAAACACCCA
TCTGAGTTTGAGAATATCTTTTTTATTCTATTTTTTTGGC
ACACATCGGTGGTAGCAGCCAGAGAGTTTAAGAATACCTT
GAGATGAAGTGCAGACATCCCTCTAAAAGGCTATGACTCT
ACATCATTTGCAGCTTAGTATGAATCACTTTATTCACATA
ATCTTATGTCCTTTTTCCACTTAGCGGAGATTTTAGGAAT
ACAAATTTTGCATAGAGTAGGTAGAGAAAGGGGAGTTAAC
AGTGATGAACATTTTAAAAGCCTAGAAAGAAGAGAGGAGA
AAATGCAGTATAACAGAAAGGGAGTTAGAATGTATGAGAA
TGTTTCATTCCATAAAGTTTTGATTCAGGCCCAACATGCT
CTCAAGTATGAAATACAGAAAGTACAGCGAGGAGGAAAAT
CTCCAAGAGAACTGAAGAGAACTGTACCTTAAGCCTGGCT
GCTTCATTTATTGCTCTCCATCTACAGGCAATGAATATAT
TTATCTACCCCAAAGGTATTCTAATCGTAATAATAAAAGC
TACCTAGTATGTTGAATTTTCATATTACATGTACGTTGTA
AAATTAAGTTTCTCCAATGTATAAAAAAGACTGAAAAGAA
ATAGACCAAAATATTGCATTTTTTCTTTAAGTGATATGAA
TTGGGGTGATTTCCCCCTCCTTTTATTTTTTCCCTTTTTC
AGTTTTATATAACAAGATTATTTTACCTCCATGATCAAAT
AAACATAAACATTAATGAAAAGGAAATATATATTATTTAA
CAGCCTTAAATTGTGTCTGGTCTAACCCAGGGCATAGAGA
AAAAGACAGACAGACAGACAGATAGGCATGTCAACTTTAA
TTACAATTTATTCCAATGTTTAGAATAGTAAACAGAAATA
TATACTTTATTCAAACATAATTTAAACTAAATATTCTCTA
TTAACTGAATTTATTTCTAACTGGCATTAGCTACAAAGGA
TGTTATCAAATGAAATATTTCTTAGTTTTTGATAACATGA
GAAGCTGACAACTTACAATAATAAAATCAGTATCATATGT
TAAATACAAAAATCTAACAGTTCTGGATTTAATATATTCC
ATCATATAAAAAGCAATCATCTCAGAAAAGAAACTGTTAT
TAAAAAGAAGAAAAGCTTTTGCCATATGGAACTTGGGTTA
CTCTGCCTTTTTCTGAAAAGATGTCTCAGCTTCATCTGAT
GGTTCATATTTTATCATTTTCTTTGACTTATATGAACTTG
AAGGTCACCCAGATAAAGTAAAACTTTATTCTTTTATATT
AACTTTTATTTGATTTGGAGTTAGTCAATCAAAACATTAC
TTGTTTGAAAATACAGACATGGAGAAATCTTTAACAAGAG
ATATGACAGAAATCAAAGGCTATTCCACAAAACAACCCTG
CCGTTCATTCGCTGATTCATTCTTTCAACAAAAATATACT
GACCGCCTTCCAAATGCCAAGCACTTAATTCGAAACACGG
CGGGCGCGGTCCACGGTTTACCCAGAAACCACCCCGCTCT
TTCCTACCATGAGGAAATACTGTGATTTGCTGAGGTAGCA
AACACAGAGCTCTCGATTTCAGGGAGAGGAGATTGCCAGA
GCCAGGGGAACAAATCATGATTAATCTAAACTTTAAAAAA
AAATGTACGCCTCATGGCCACTGGCCACTCTAAGAATAAG
CCGTGTGGCCCGGTTTTGGCTAATGACCTGTAAACAGGTG
CACGCACTTCTCATTATTCATACATTCCATATTTGCAAAT
TCACTTATTCACTCACATTTATCTGTAACCCCGAAATCAA
CAGTCACAGCACGTCTGCAGTCAGTTGTGGACAGGAGAGC
AAAGGCCAAAAATTTGTGTCGCCCAGTGTGTATGTTCCCG
GCTCTCAGTCAGACCAGGCACTGCCTTCCCGGCTCTCGGT
CAGACCAGGCACTGCCTTCCCGGCTCTCACAGTGTAAACG
TCCTTTTCACAGTCACTTAGTGCTCTGTTTTTCTCATTTT
TCTCGATTTGACTGTCTAATATGGCCCCTAAGCACAGTAC
CACAGTGCTGTCTCGCGTCCCTAAGCACAAGAAGGTTGTA
ACATGCCTCAGAGAGAAAATACATGTGTCAGATAAGCTTC
ACTGAGGCATAAGTTGTGGTGCTGCTGACCCTGAGTTCAA
CGCTAATGAACCAACGATATATATTACATAAGGTGGCCGG
GCATAGTGGGTCACGCCTATAATCCCAGCGGGAGTGGGAG
GCCAAGGCTGGTGGATCACTGGAGGTCAGGAGTTCGAGAC
TAGCCTGGCCAACATCTCTACTGGCCGGGTGCAGTGGCTC
AGGCTCATGTCTGTTATCCCAGCAGTTTGGGGGGCCGAGG
CGGGCGGATCACCTGAGGTCAGGAGTTCGATACCAGCCTG
GCCAACATGGTGAAACCTCATCTCTACTAAAAATACAAAA
ATCAGCTGGGCGTGGTGCCTCGTGCCTGTAATTTCAGCTA
CTCGGGAGGCTGAGGCAAAAGAATTGCTTGAACCTAGAGG
TGGAGCTTGCAGTGAGCCGAGATCACGCAGTTGCACTCCA
GCCTAGGCGACAGAGCAAGACTCCATCTCGAAAATTAAAA
AAAATAAAATAAGGTGTCTTTTAAAAGAAACACATAATAA
AACAAGGTTATGTACTGATCAGGTGACAAATATGTTGTGA
CTAGAGGCGTTCAGGAACCTAATCCTGTATAGCTGCTAGA
AGCAAAGAATGGCTCAGTATTGGCTAAGTCAGTTTTCACA
GTGACTTTATAAAACATAACTACTGGAAATAATAAAAATG
AACTGCACGTCTAATGAGAGACTTTTTACCAATTCTCAAC
CTTCTCAGCACAAGACACACCATGAGAATAAATGCCACCA
CTCTGTTACATCAAATAGCCAACTTTCAATTTTTGGATGA
GAAAAATAAGTTAACTATTTGCTTAAGCCACCACAGCGGA
AGTGTATTCACAAAGATATAGCAAAATGGTGCTTCCTCCT
TTTCAATAAATAGTACAGTGGTCCTGAAAGACCACAGCAA
AGACGTTCTACATTCTAGAATACCAAGTCTTACGTATGCT
GCTTATTTTCTAGTCAAATAGAATAGCGCCTGTTAACACT
TATATTTCTGCCCTTGAAGATTAAGGTCAAAAGATCGGCA
ATAATGTGAATTAAAATCTAATTTTATTTTCTTTTTTTTT
TGAGACAGAGTCTTGCTCTGTCACTCAGGCTGGAGTGCAG
TGGCATGATCTCGGCTCACTGCAACCTCCGCCCCCCGGGT
TCAGGCAATTCTCCTGTCTCAGTGTCCTGAGTAGCTGGGA
TTATAGGCGCCCGCCACCACGTCTGGCTAATTTTTGTATT
TTTAGTGGAAACAGGGTTTCACCATGTTGGCCAGGCTGGT
CTCAAGCTCCTGACCTCAAGTGATCCACCAGCCTCAGCCT
CCCAAAGTGCTGGGATTACAGGCGTCAGCCATCACACTCG
GCCTTAAAATCTAATTCTTAATAAAGTTTTGCACTTTATT
ATTAACTTAGAAATATGCCTAGCTTCTCAAAAAATTCTAT
TTTATTTGACACATGATAAAGGAATGTCTGGAAAATAGAT
ACGGTCTGATTAAAATATAAATATGATGGTATAAATATTA
CAATATTACATATATACACACACACAGAGCTCACAATGTG
TCTTACCATTCCATATTGATAGAACTTACCTTTTTTTCTT
TTTTTTTTTGAGACGGAGTCTCGCTCTGTCGCCCAGGCTG
GAGTGCAGTGGCCGGATCTCAGCTCACTGCAAGCTCCGCC
TCCCAGGTTCCCGCCATTCTCCTGCCTCAGCCTCCCGAGT
AGCTGGGACTACAGGCGCCCGCCACCGCGCCCGGCTAGTT
TTTTGTATTTTTTAGTAGAGACGGGGTTTCACCGGGTTAG
TCAGGATGGTCTCGATCTCCTGACCTCGTGATCCACCCGT
CTCGGCCTCCCAAAGTGCTGGGATTACAGGCTTGAGCCAC
GCGCCCGGCCGATAGAACTGATCTTATATTCATATTAATG
GACATTAGTGTTGATAACAATGTTTTAAGCTATTATAAAC
AGATAGGGTGCAGTAGCTTTGAGAGGCCAAATCCCAGCAC
TTTGGGAGGCCGAGATGAGCAGATCACTTGAGGTCAGGAG
TTCGAGACCAGCCTGGCCGACATGGTGAAACCCCATATGT
ACTAAAAATACAAAAATTAGCCAGGCATGGTGACACACGC
CTGTAATCCCAACTACTTGGGAGGCTGAGGCATGAAAATC
ACTTGAACCAAGGAGGGGAGGTTGCAGCGAGCCAAGATCA
CGCCACTACACTCCAGCCTGGGTGACAATGCGAGACTCTG
TCTCAAAAAAAAAAAAAAAACTAAAAATAAATAAACTATT
ATAAACAACATTACAATGAACACATACTTGAACTGTGCAC
TTACATAATTCTTTCCAAAACTTTTTGGTCTCAGTCCTGA
CTTAAAAATTACTTAAGGATCTTAAAGAGGCTTTACTTAG
TTCGACTGTTTCGATCGATATTTAATGTATTACAGATTAA
AATTAAGATGTTAAAAAAAAATAATGTATTGGCTTGGAGT
GGTGGCTTACGCCTGTAATCCCAGCACTTTGGGAGGCTGA
GGCTGGTGGATCACCTGAGGTCAGGAGTTCGAGGCCAGCC
TGGTCAACATGGTGAAACCCCATTTCTACTAAAAATACAA
AAATTAGCCAGGCATGGTGGCGTGCATCTGCAATCCCAGC
TACTCAGGACGTTGGGGCAGGAGAATCACTTGAATCTGAG
AGGTGGAGGTTGCAGTGAGCCGAGATCACACCATTGCACT
CCAGCCTGGGCAACAGAGGCTTGATCTCAAAATAATAATA
ATAATAATGTATTAATTCATTTAAAAATAAGAATCCTATT
ACATATCAACATATTTTAATTAAAGATAACTATATTTTTC
AAAACAAAAATAAGTTAGTGAGGAGAGTGGTAATGTTTTA
CTTTTTTGATAATCCTTTTAATGTCTGGCTTAATAGAAAG
CAGCTAGTTTTTTTTATGTTTCTTCATTCAATCTACTGCA
GTGTAGCTTCTGGAAAATCCACAGTATACTCATGAGGTAA
TGAGAATTAAAAAGGGAAATAATTCTTTTTTTTTTTTTTT
TTTTTGAGATGGAGTTTCACTCTTGTTGCCCAGGCTGGAG
TGCAGTGGCGCGATCTCAGCTCACCGCAAACTCCACCTCC
TGGGCTCAAGCAACTCTCCTGCCTCAGCCTCCGGAGTAGC
TGGGAGTACAGGCACCCGCCACCACACCTGGCTAATTTTG
TATTTTTAGTGGAGATGGGGTTTCTCCATGTTGGTCAGGC
TAGTCTTGAACTCCCGACCTCAGGTGATCCACCTGTCTTG
GCCTCCCAAAGTGCTGAGATTACAGGCATGAGCCACCACG
CCCAGCCATAATTCTGAATTATCATGAAAATAGTTTTCAC
ATAAATCCCTGAAAGGCCCACCGCTACTTCCAGAGGTCTC
CGGACTCCACTCTCATTCCATTTCTTTAAAGTATGTATTC
CTAGAAGTAAAACTGCTGAGTTGTAAGAAAGCACAACTTG
AACAGTTTTGCATATTGACAAACAGGCCTCCAAGGCAGTT
GGAGGAACTGACACTCCCACAGCCGCATAATGAGATCTAC
CTTAAATCTGTATCTTATCACGTCTTGACATTCTGCCGGT
CTGATGGGTGTAAAATGTTATCTCAATGTGCTTTCCCTTG
TTATTCACCACCCATGATTTCTCTTTTATCAACTGCCTGT
TCATAGCATTTGCACACTTTTTACTGAGTTTTCTTAGTGA
ATTTAATCCTTTGCTGAGTACATGTTTTACAAACTCATTT
CTCACAGACTGTGTCTGTATTTCACAACTAAGCACTATGA
AAGAATATAATACTGTAATTAAATAACTTACACTAGTGCC
ACATGGCCCGGAATTAAAATTTAGTTGACCATTATGATAG
TTAATAATGAATGTCAACTTGATTGGATTGAAGGACTGAT
CCTGGGTGTGTCTGTGAGGGTGTTGCCAAAGGAGATGAGC
ATTTGAGTCAGCGGGCTGGGAAAGGCAGACCCCCCTCAAT
CTGGGTGGGCACAATCTAATCAGCTGCCAGCGCAGCTACA
ATATAAGCAGGCAGAAAAATGGAAAAAGAGAGACTGGCCG
AGCCTCCAGCCTACATCTTTCTCCCATGCAATGTGTCCTG
CCCTTGAACATCAGACTCCAAGTTCTTCAGTTTTGCCACT
CAGACTGGCTCTCTTTGTTCCTCAGCCTGCAGACGGCCTA
TTGTGGGACCTTGTGATTGTGAGTTAATACTTAATAGACT
CCCCTTCATATATATATATAATATATATAATATATACACT
AATAAACTCTCCTTTATATATATTATATATATAAACTCTC
CTTTATATATATTATATATATACTTAAACTCCCCTTTATA
TATATTGTATATAATATATAATATATATACTTAATAAACT
CCCCTTTTTATTTTATATATATATATATATATATTCCATT
ACTTCTGTCCCTCTAGAGAACCCTAATACAACCATTTAGC
AACTGTGTAATACTAAGCAATTTAATCTCTTGAAATCACT
GAACTAAAATGATAATAAATAATAATACTAACATTACATG
GGTGTAATAAGAACAAAACTTTTAAAAGCTTAGTATCGGC
CGGGCGCGGTGGCTCAAGCCTGTAATCCCAGCACTTTGGG
AGGCTGAGACGGGTGGATCACAAGGTCAGGAGATCGAGAC
CATCCTGGCTAACTCGGTGAAACTCCGTCTCTACTAAAAG
TACAAAAAACTAGCCGGGCGAGGTGGTGGCGCCTGTAGTC
CCAGCTACTCGGGAGGCTGAGGCAGGAGAATGGCGTAAAC
CCAGGAGGCGGAGCTTGTAGTGAGCTGAGTTAGCACCACT
GCACTCCAGCCTGGGTGACAAAGCAAAGACTCCGTCTCAA
AAAAAAAAAAAAAAGCTTAGCATCGTTCTTGGCTCAAAGG
AGTGCTCAGTAACTATTACTCATTATCATCACAGTTTTAT
TATTAAGATTTTTACACTGCAAACTTTCAAAAGATGTTTC
TAGATATCATTTGAAATATCTTAGTACTAACAGATTAAAC
AATATTTATATATTAAACAGTTTAGCCATTCTAGAAATTC
AAAATTTTATAAAGCTTTGAATGTTTATAACCACTGGGAT
ATTTTTCCTAGTTATTTTCAGGTCCTTCATATATCTAACA
ATGAAAAATTACTGAATCAAAGTAAAGTAACAGTTGAAGT
AAAAGTTATTCACTGAAATAATCATGGGTATAGCAAATGG
TAACTACTTCTTAGCCTGAAAGTAACCAAATATGAATATA
ACAACAATGAACCTAATGTTTCTGGAAAAATCATTAATCA
ACCTGACTTTTAAAAGTTTTGAAAAGGCCGGGTGTGGTGG
CTCACGCCTGTAATCCCAGCACTGTGGGGGCCAAGGCAGG
CGGATCACTTAAGGCCAGGGGTTCAAGACCAGCCTGGACG
ACATGGTGAAACCTCATCTCTACTGAAAATACAAAAATCA
GTCAGGCATGGTGACACACACCTGTAATCCCAGCTACTCA
AGAGGCTGAGGCAGAAGAATCGCTTGAACCTGGGAGGTAG
AGGTTGCAGTGAGTCAAGACCACACGACTGCACTCCAGCC
TGGGCGACGGAGCAAGATTCTGTCGAAAGGAAGGAAGAAA
GGGAAGGAAGGGAAGAAAGGGAAGAAAGGGAAGAAAGGGA
AGAAAGGGAAGAAAGGGAAGAAAGGAGAAAGAAAGAAAGA
AAGAAAGAAAAGAAAGAAAGAAAGAAAGAAAGAAAGAAAG
AAAGAAAGAAAGAAAGAAAGAAAGAAAGAAAGAAAGAAAG
AAAGAAAGAAAGAAAGAAAGAAAGAAAGAAAGAAAGAAAG
AAAGAAAGAAAGGAAAGGAAAGAAAGAAAGAAAGGAGGGA
GGGAGGGAGGGAGGGAGGGAGGGAGGAAGGAGGAAGGGAG
GAAGGAAAGAAAGAAAGGAAAGAAAGAAAGAAAGGAAAGA
AAGAAAGGAAAGAAGGAAAGAAAGAAAGAAAGAATGAAAG
AAAGAAAGAAAGAAAGAAAGAAAGAAAGAAAGAAAGAAAG
AAAGAAAGAAAGAAAGAAAGAAAGAAAGAAAGAAGAAAAT
GAAAAGTTCTGAAAAGTCAACATCCATACCCAAATAGATG
GAAAACTTCTATACATTTTTCTCTTATCTCAGAAAAAGAT
TCAGAGATAAAACAGTGCATTAAATACTTTTATTTTTCTA
TCTGGATGATAAGGAAGGCTGAGAAAATCTTACTGCATCA
ACTTCCTCCTCTCCTATACACATTAGGCTAATATTAAGAG
TTTTCAATACAGGAGAAAAAACATAATTAACTCTTTTCAG
GTAAAGTAACCCATTTCACTAAAAAGCAATCTCCCTGTTT
ATAGCTCATTTATAATAATCCTCAGACATGGAAATTTGTA
ACTGATCAACCTTGACTAAACTAAAATATTCCCAATGGCA
ATAAACTATAACATCTATTTCCCCCTAGAGAAAATGAGAA
CGAAAACAATTTTTGAAATGTCATTACTTGAATGCTTTTT
AAAAATTGTGATATTTTAAATGGAAAATGTTAATTATCTT
TTAAAGGCCTTCTTTTGAATGCCATATCCTTTCTATTGTT
GCTGTTCTTTCATTACTGGTCCCATAAACACACTAAGAGT
CTTCTTGTATCATGGCTCTGGTAGGTTCTGGATATACAAG
GATCAATAAGACAGTTCCTGTTTTCAAAGACTGTTGATGC
TACAACAGAAGCAGAATAGCAGGAGCAGCAATAACGCTGA
CCAAGCACCTATGATGTGATGTCAGGTTCTGTGTAGATAC
CTGTAACATGGTAGTTGTTGAGAAGTAGGAATCTTGAAAT
TGAGATATCTGAAATAACAGTTACTGTCCTGGGGGATGGC
TACGGGTCTAGCCATGGGTTCTTGTCCTAGGCTATGGCCG
TGAGAAGAGGTAGCTAGGGTAAGGTAAAAGCAAAGAGAAC
TGGAAGTGGGGACAAGGAGCCCAGGTGTCAGGTGGATGCT
CAATTCACTAAGAATGATGCTGTCACTAACGATAAAGAAA
GAAAAAGTGGGCCATGAATGTTATGGAATAACTGGAAGGT
GAGGTAATGGGAAGTAGAATGGCAAATGCTTCAGAGGAGC
TGGCAATTTTGAGGAAGAGGAAAAATGGTGTAAAAGGATG
AAGAGGAGCAAAACAGACACTCCCTGACTCTCCAGGCCTC
TAGTCGTAAAGGACTTACATCTCACTGGCCAGAACTCAGT
CACATGGCCCCGTCTAGAAAGTTGGAACATTCTTTAGCTG
GGCTTACTGCCACCTCAAATAAAACTGAAGTTCTTTTATT
AAAGAAGAAGCGCCCAGCAAATACTTGCCAGATAACCAGC
AGTTTCCCCATAAAAAAAGAAAACAGAACCTATTATTATA
CCTGACATTATTTTAACAGGTATAAATGATAACCTTGGGA
CGGCACTGAAGTGATTAAAGGCACTACCTGGTGAGAAACA
CAGGGGAACACAGACCAAGTTTATTAATGCTTTTGTGTAA
AGTTGCATACATAACCTGCAATCTGAAGATGTTCTCATAC
CATGAAGGAAGACCAATGAACTCAGGCTGACTGGTAAATG
TACTGGAGGCAACAAGGACTTCCTCAGAGGAGTGAGCACC
TCCAGTACCTCTTTATATCCCCATCCGTGTCTCCCACAGT
GCCCTGCATGTTTTATACAGTGAATAAATATTTGCAAAAG
GAACAAATGTGTTTACATATGGATGTACTTTCAACCAGGC
CTTCAAGACCAACAATTGTTGACACCTTCAGAAGAAAATC
AAAGCAGCCCCTGCAGCCTCAGACCCCTCCAGCTGTCACC
TATGGGATCCAGCCTCCAGGCCAACCACAGGTTCCAGGCC
AGCTCCTGTGGCCCCAGACCCCTCCAGCTGGCACCTATGG
GATCCAGCCTCCAGGCCCACCACAGGTTCCAGGCCAGCTC
CTGTAGCCCTAAGATTCAGATTGGAACCCACAGATTCCGC
CTCCAGGCCCAGTCCAGCACCATGTCAGCCCCTACAACTC
CAGGTTCCAGGCTCACTAGAATGCCAGGTCAGCCCTCACA
GCCCTAGAGTCCAGGCCAGCACCCATGGACCCATGCTCCA
GCAAACCCAGGACCCATGCCCACTCCACAGACTCAGAGTC
CAGGCCTGCCTCAGTAAACTCAGCACCCACAGGCTTAGGC
ACCAGGCTAGCATCTGTGAACCCAGGCTCCAGACCAAGCC
CCGTGGACCCAGGCTCACCGCAGCACCAGGCCAATCCTAG
GCTCTAGGCTGGTCCCTGTGACCCCAGACTCTAAAAGACC
CAGGATCCAAGCCCATTCCAGCAGACCCAGGGTCCAAGAC
CACCCTGGTCGACCCTAGTGCCAGGTTGCCCCACAGATCC
CAGCCCTAGGATTGCCCCTATGGACCCAAGATCCAGACAG
GTCCCCACAGGTCCAAGGCCCAGGTCTCTTCCTGCATACT
CAAGCTCCAGGCTCACCCCAGCACCAGGCTAACCCCCATG
GACTCAAACTCAAGGCCCATCCACACGGACCCAGGCACCC
AGACAATCCTAGTGCCAGGCTGGCCCCCACAGACTCAGGC
TCAAGGCCCACTCCAGGGCCAGGCTGGCCAGACTTCAGGC
CAGCCCCTACAGACACCTGCTCCAGGCTCGCATCCATGAG
TTCAGTCAACAGACTCACCCAGTGGACCTCACCACCAGGC
TTCCCTCATGGACCTAGAGTCTAGTCCTTCCCCAGCAAAC
CCAAGATCCAGACCTGTCCCATTGGGCCCAGGATCCAGAC
CCACCCCCATGGACCCAGGTCCCAGGCCCACCCACCTATT
CACCCAGGCAAAAGGCTAGCCTGCCCAAGAAGGTGAGTTG
GTCCTCCTCCCCTCAGGAGGCAGAAAGAAGGCAAATTACC
TTACAGGCATGAGAGACACCAAAGGAATCATCAACTTGGC
CTGTTTACACAGCAAGATCTACCAGCCGGGAGAGCATTTG
AATGACTGTTGGGGATGGGTAGATCAGAGATCTCAATATT
CACTAAAAAGAATCTTTCTGAGAACATTCTCCTCCCAAAA
GGGCAGAAGGCCACAACTACTGAAACAAGAAGCCTGACTT
CATTTCAGAGACTGACTCCACCCCAGACCAATGAATCAGA
ATCTACATCTTAATCAAATGTCTAGGTGATTCATATTGCA
CTAAAGGTAGAAAAGCACTGGTCTAAGATACAACAACAAC
AACAAAAAGCCATATCTGAAATGGAAGTATAGACAATTAT
TTTGGATAGGAAACCTCTTTGGTTTAAAAATATATTATCC
TTTAAACTGTAGGCAGCAAGAGGTAATACATAAAAGTTGT
TATGATGCTTTTTGGAAGATGATCAAAATATCAAGATGGG
GTCAGGCACAGTGGCTCACGCCTGTAATCCCAGCACTTTG
AGAGGCCAAGGTGGGTTGATCACTTGAGGTCAGGAGTTTG
AGACCAGCCTGGCCAATATCGCAAAATCCCATCTCTACTA
AAAATACAAAAATTAGCCAGGCATGGTGGCTTGCGCCTGC
AGTCCCAGTCATTTGGGAGGCTGAGGCAGGAGAATCACTT
GAACCTACAAGGCGGAGGTTGCAGTGAGCCAAGATCGCGC
CACTACACTCCAGCCTGGGTGACAGAGTGAGACTCTGTCT
CAAAAAAAAAAAAAAAAAAAATCAAGATGGTTTACCCCTG
CTCTATACACTCAGACACACACTCAGAATACACTCAGACA
CACACATACACACCCACATATATAATATTACGTTTCATCA
AACTGGGACAAAGAGAAACTAATCAAGAGAAGTACAGCAT
TGTAATCAGTCTAATTACTTAACAAGTTGAAAATTAAACA
TTGGTACTCATTTTTTTACATAAATTTTTTAAACCTGGAA
AAAGAATGTCTAATTTATGTCACCAACATGAAACTTCAAA
TGTGAAATATCTAAGGTTTTAGTAAATCATGCAATATAGA
GTAATAATTATTGGTAAAGGATAGGAATATAGCCAAAGAA
TAGTAGGTATTAAAAGTACTCAGACTAAAAGAGAAGTACG
AACGTACTACCAGGTACGCAAGACAGATTCATGATCAGGG
AAAAGCAGGCAAGAATAAAGGCCAAAGTGAGTCACCAAGT
TCTGAAAGTAGTACACAGTGCTCTCAGGACCACAGACAGC
ATATGCCAAACACTTATTATTTTCCTAATAACCTGTTACT
CCTAAAAACTTTAAACTGGTTTTTAAGGTCACGTTTCCCC
TCAGTGGAGCAATTTTGAAAGAAAGTGAGAAGTAAAAATA
GTAAACGCTTTTAAAACATGTTTCATAGCGGATTTTCCAA
AATACATCTGTCTTTCCCAAAAGACAGCTGCCAATACAGT
CTGGCATCCCTGAATGTTTAAACTTACAGATAAACTATGT
AAGTCACAATGGAGTCCTCCACTCACTAGGTGACTATTTC
ACCGTTCTATTTAGCGGTTTCCTCATGTGTTCTTTACGTA
GCCCCCTTCAACTAAGGATGGGTCCATGTCTCTATCAGTA
CCTGGTACAGGAGCAAGCACATAACACGTGCTCTACAAGT
ACGTAGTGGATGAATGAGGGATTCAGATAGCTCAATTTAA
TGGCAAGATTTATAAGAAAGACCACATAGGTTCATACAAA
AACTGCCATCCCCACAGCCAACGCTCATTTCACACTGAGT
ACTTTGCAAATGTTTTATCACTGATCATAGGAGAAAACGA
CTAAGAATAGTAGCAAAACTTGAAGCTTAATATTATCATC
TGAATATACAAAACAGCACTACTAAAAGGCATTTCAGGCT
CATCAAAGGACAAACCATTCAACCGAATGGGTACAAAACA
GATGACCTTTCAGTACAACCCCAGAAGGATCTCTGGACAC
ACACCCCAGCTGTTGGTCCACAACTGCCAAGCGTAAGCAT
CTCGTTGTGCTTATCTTTCCTCTTGCCCTTTTGCCCATGC
ATTTGCTTGGTTAATCTACCAAAGTTAACAAATACCTACT
TTCAGCAAAACGCTGCTCCTTTTTCTTAGGCCAGAATAAA
TGCCAACATGTTGGTTTCTCCTGCCATGTTACATACATTA
CAAGCTTGCTAGCTTTCACTCTATTATTGACAGCTTCAAT
ACATGAAGAGGAAGTGCAAGATAAAGCAGAAACATTCATA
GTCAAGGGAAACACAAAGGCATTACATCAAATTAAAAGAG
ATGGAATGGTGAGTCTGATTAGAGTCAGAGAGTAGACACC
TGTGGGGGCTACAGACATTTAATAGGATAACCTGATAAAG
AAGGTGGTGTCAAAAGATACAGGTTGTCGTAGACAAGACA
AATATTTAAAAAAAAAAAAAAAAAAGAGGACGGAAAATGG
AATGACTCACTTTCACTATATATGTATCTCAAATGAAGTA
TTTTCTTCTGGGTAAAGTAGAAAATAAAATGTATCTATTT
TGGAGCAATATTATAATATGGAAGCTGAGAGATCATTATC
CTTCAGATATCTTTTTCTGTCAGGCTAAATAATGTGTTTC
TTCATCTTTCCCTAAAATCAGGTCTCATAAACCTTCAAAG
TTTCCATTTCATGTATAGGTTGAGACTAAATTTAGAAAAA
TCAGGTCCCATAATGTTCTAGAGACGGACACACACAAAAA
AAGAAAATGTAACCAATGAACAAAATAAGATTATATTTAG
AAACAGAATTTTTTTTTTTTTTTTTTTTTTTTTTTTGAGA
CAGAGTCTCACTCTGTCGCCCAGGCTGGAGTGCAGTAGCA
CGATCTCGGCTCACTGCAAGCTCCACCTCCCAGGTTCAAG
CGATTTTCCTGCCTCAGCCTCCCGAGAAGCTGGATTACAG
GTGCGTGCCACCATGCCCAACTAACTTTTGTATTCTTAGT
AGAGACTAGGTTTCACCATGTTGGCCAGGCTGGTCATACC
TGCTGTGTGGTATGACCTGCCTCAAGTGATCTGCCCACCT
CGGCCACCTAAAGTGCTGAGATTACAGGTGTGAGTCACTG
CACCTGACCTAAAAATAGAAATTTTATGTATATATGTCAA
TAAAAGTATCACAACTACTGTCCTTAAAAAGCCTAGGTTT
GGAATAGAAATTATAATGGAAAACATACTGTAACAGCTCA
GTAAAAGATAACTAAGGTAGTTCATTGATTCTCCTATTTA
CTATCTGTCAAAAGACATTATTTGTAGTAGCTGAATTGAG
CTGATTTTCTTCATACCTCAGAAATATTTCACCCATGGGA
CATTACATAATATTCTCTAGGACTTACACAGTGATAAATA
CCTGACAAAATTTATAATAAAGAAATCTTTCATTCATACA
TAAATAAAAAATGAAACAAATTAAAATCATGCAGGATAAA
GCTTAGGTACTTTCTGCCTGAGAATTTTACTGGATAAAAT
CTTATAAAACTGGGTTTCTCCTATGTGCTCAAATATTGAA
AATTTATCTTTTGTCTCCAGGATGTCCTTCACACTGAATT
TAATTGGTAAATTATTTAAACTATGTGCATAACACAATAC
TTACTTGAAAATAGATCTGAGTTAATGATGGGCATGTAAC
ATTTGAGACACAGAACTACATGTGAATTTTAAGTATTAGG
AATAAATTGAAATACTTAGGATATGCCCATTTCCTAAGTA
TACTTAGGATACACACATTTCCTAAGTATTTCAATTTATT
CCTAATACTTAAAATTCACATGGCACTAGGGGCTTTTAAA
GTATTTTATAAACATTAAGAACTTAAAGACTTACTGCATT
TCTGCTTCCACCTCAAATCTCTGTATAGTGCATTAAGTCA
TATTTCAAGGAGAGAAAGGACCCACCTTCTGTAACTTAAA
ATTAACACTAGAAACGTTTCCAGTAAAGGAAATAAAAAGA
ATTATCTGAGTGAAAGAATTCAGTGAAGAACCCTGTATAA
ATAGTACTGCCCTCCAAACTATGCATCATATTGTCTATGA
ACAAGAAATAAAATGGACATGGACCATCAAAAGTGGGAAT
TGTGTAGAGCAGTGCTTTTCAAACAAATCACTTTGTGTAA
AACAGACACAATCACTAAAAGTGCAGATTCTCACTCAGTA
GGTCTGAAAGTGGGGCTTTTCCGCACTTGTAACAAGCTTC
CAGGTGGTGCTGATGCCTCCTGTCCATGGGCCGTACTTTG
AGTAGGAAGGCAGTAGAATACATCCATCTGTTTTCTTTTT
TTCCCCCACTCTGTCGCCCAGGCTGGAGTGAGTGGCGCGA
TCTTGGCTCACTGCAAACTACGCCTCCCGGGTTCAGACCA
TTCTCCTGCCTCAGCCTCCCGAGTAGCTGGGACTACAGGC
GCCCGCCACCATGCCCAGCTAATTTTTTGTATTTTTAGTA
GAGACGGGGTTTCACCATGTTAGCCAGGATGGTCTCGATC
TCCCGACCTTGTGATCCACCCTTCTCGGCCTCCCAAAGTG
CTGGGACTACAGGCGCCCGCCACCGCGCCCGGCTAATTTT
TTGTATTTTTAGTATAGATGGGGTTTCACCATGTTAGCCA
GGATAGTCTCGATCTCCTGACCTTGTGATCCGCCTGCCTC
GACCTCCCTACGTGCTGGGATTACAGGCGTGAGCCCCCGC
GCCCAGCCTAGAACACATACATCTTATCTGGAGGTGCAAC
AGCCCAGTGCCAAAAGACCACCAGTTAGGTTTATTGGCTT
GCTACAGCAAAAGGAGAATGCGTACTCTAGGAAACTGGGC
ATTTTTGAAAAGGGGAGTTAAAATGAACTTGTTACAGAGT
TTGTGTTTTCTGCTGGGTGATATGGGAGAAGGTAAAGAAA
ACAGAAGTCTGTTCTGAATTCAATGTTGTCAGGAACCAAA
GATTACTAGTAGACTAAACATTTTAATAATTTTTATCCAG
GGAGCAGGAGGAACAAAGAGAGGCTAGAGTTGATTAAAAA
AAAAAAAGCAATTGTCAGTCAGGTGCAGTGGCTCATGCCT
GTAATCCCAGCACTTTTGGGAGGCTGTGGCAGGAAGATTG
CTTGAGGCCAGATGTTCCAGACCATCCTGGCCAATACAGT
GAGATTTCACCTCTGTTATTTTTCAATTGTTAAAAAAAAA
AAAGCAATTGTCAGTCACTCGTGTTACTGAGGAGCCGATA
TAAGAACTGAGACTGACCCAGGAACAGCAGACTATGTTTT
ACCTCTTGCTCTGTACGGGCAATATGACGATGAAAGAAAG
GGTGGGAGAAACGGACCACTCATTACGTAGTTTACCCCTC
CCGCCGTGTATGATGTGAATCCGTGTATGATGTGAATCCT
ATGTTATACATTATAGGATTGGCATACAATCCTGTTATAC
AATGTTATACTTTCTGATATCAAAAAAAAAACCTTTTTGT
GCACAAAATATGAAAAAGGGACTACACAATAAACAAGAGT
CTTCGAGGTATAGGCCAGTACATTAATATCCTTTGGGGAA
CTACCTATGTTATATGACTCATGAAAAACCCACAAGAAAA
GCAGATAGAGAGAATACAGCAAGCAGACTGCTTTGCACAG
CGGTGAAGGGCAGTGCTCAGAAATACTATTAAGAAATAAT
ATTACCATTTAGAAGCTTCCTTTAAATGAAAACAACTGTG
AATAAATATCCCTTCTAACCACTGCATGAGGCAACGTACT
TAGCATATGGTATACAGTATGGGCTTTAGACATGGACTGA
GAATCTTGGCTTCACACTTAATATTTATAGGGCTGAGGAC
AACTCAGTTAACTTTTCTAGCTTCAGACTTCTCATCTCTA
ACATGGAGGCAACACTGTTAACTTTGTTTTAAGGAGTAAA
TAAAATAAAATATGCAAAGCATTTAATGTATTAAGTACCT
CACAGTTGGCCCTCAATAGCATTTAAAGGGAACACGGTAC
CAAACCAGATTCAAAATGCCAGTTTAACATTTATTCATTC
CACAGATATTTGTTACCATGTGCCAGGCATTGTGTTTAGA
AAGAAATGTAATATTTTAAAAGCACCTGGCTTCCTGGAGT
TTACAGTCTAGCATAAAGACAGTTAATCTGACAATAGAAA
GCACAGGATGTCACCAGAACGCAGAGCAGAGAGACCTAAA
GCAGAGCAGCAGTGTGAGGCAGGGAAGGCTCCTTGGAGGA
AGAGAACCTGAAGGAAAAGACTTCTGAAGGACTTCTAGTT
ACAGCTATGTGGAGAAGTCAGTAATTCGTTGCTATATAAA
ACAACTATAAAATTGGGAAAAAATTATATTAAAAATAACA
TTTCAGAGCACCGAAAATAGACCAAAGTGAGAACAAATTA
AAAAGCATTCATTCTCGAAAATCACCTAGAGGTTGAAGTT
AGTTTCTAGGGGACCTCCTTGCCTCAGGCTGCTTCTATCC
TACACTCAGCTGTGGTGGTGAAAACTATAGTTTGACAAAC
TTGGGGCTGTCTGCAAAAGCCAGTATCTTTGCTACCAGAA
GAGGCAGATCTGATGTAGGATGGGGGGCAAACTCCAGGTA
TTTACCAGCTAAAGTAGCATATGTGGTGGGAGACAAAAAG
GAAAACCATACCTTTGCTCCCTAATGCGATAGTCCAAGCT
GGGGGCAAGCGGCAGGAGGAGCCCTTGAGCCCAGGAGTTC
ACAGCTGCAGTGAGCTATGATCATGTCACTGCACTCCAGC
CTGGGTGACAGAGCAAGATTCTGTCTCCAAAAAAACAACA
ACAACAAAAAAACCAAGCAAACTCTCTAAGAAGGAATACT
GGAAATTGTTGATATGTAGGTAAATATAAAAGCCTGTACA
CTATATACTGTATTTTTAATTTCCTTATAAATCCTAAGAT
TGGCCTAAGATAAAAACCATTGTTCAGTGTATAACATATA
TAGATGGACAGTACGTGACAAAAATAGCACAGTGTAGGGT
GCAGGGGGCAATGAAGCTATATGGGAACAAAGTTCCCATA
CTTCACTAGATCAAGTAACTGTAAAACTTTCAGATTATGA
TATGTTCAAGATTCATCCTGTAATCCTTAAAGCAATGCTA
TCCAACAGAAATATGAGAACCATAAATATAAGTCACATAT
ATAATTTTTAATTTTCTAGTAATATTTTATAGGTTTTTTA
AACATGAAACTTTAATAATATATTTATTTAATCCAATATA
TCCAAAGTATTATGACAACATATAATCAATATGAAGATTA
TGAATACTTTACATTCCCTATTAAGTCACTGAAATCTGAT
TTATATTTCACTTTAGTACACATAAATTCAGACTAGCCAC
ATTTCAAGCGCACAACAGCCACATGTAGCTAGTGGCTACT
GCAGTGGGCAGTAAAGGACTACAGCAAACACTAAAAAAAA
AAAAAAAAGAAAAGGATGACTTTTAAAAAATCAACAGATG
AATTAAAATGGTACACTCCAAAAATATTTAACACAAATGT
AATAGACGAACAGAGGAAAACAAAAAAGACATGAAATCTA
CAGAAAGCAAAAGTCAAAATGGCAGACATAAACCCAACCA
TATCAAAAATTATATTAAACATGAATGTACCAACATTCAC
ATCAAAAGGAAGAGACCACCAGACTGGAGTTTTAAAAGCA
AGATTCAGCTGGGTGCAATGGCTCATGTCTATAATTTCAA
CACTTTGGGAGGTCAAAGTGAGAGGATCACTTGAGGCCAG
GAGTTCAAGACCAGCCTGGGCAACTAAGCAAGACTCTATC
TCTAAGGAAAAAAAAAAAAAAAGGGCACAGTGGCATGCAC
CTGGAGTCCTAGTTACATGGGAGGCTTAAGTAGGAGAACT
GCTTGAGTCCAGGAGATAGGGGTTACAGTGAGCTCTGATT
GCACCACTGCACTCCAGCCTAAGAAACAAAGCAAGACCTT
ATCTTGAAGGAGGGGAAGGGAAGGGGAAGGGAGGGGAGGG
GAGGAGAAGGGAGAGAAGGAAGGAAGGAAGGAAGGAAGGA
AGGAAGGAAGGAAGGAAGGAAGGAAGGAAGGAAGGAAGGA
AGGAGAGAAGAAAAAAGAAAGAGCGAGAGAGGAAGAAAGA
AGGAGAGGAGAGGAAGAAAGGAGAAAGGGCGAGACAGAGG
AAGGGAGAGAGGGAAAGAGGAAGGAAGGAAAAGAGAACAA
AAAATGCAAGACTCGACTATATTCTGTCTATAGGAGATAT
ATACTAAATTCAAAGATACAAACAAGTTCAAAACAAAACA
AACCAGTAACCATAAGAATGCTGTGGTGACAATATTAATA
TCAAACAAAAAACGCTTTAAGTCACAAATATTACTAGAGA
CAAGGAGGGACATTTGATAATGGAAAGTAACACATTTCAT
AGTGAAAAGCTAAATATGTAAAAAGGAGAAGAATTTTCTG
AGCGTTAAAGGCCCAGAAGTAAGAGAGGTGCTTTCCTACT
TGGTACCGCCCTCTCCAGCTGTTCATATCATATTCCCAGC
TCCTATCAGCACGAGCCATGGCAGCAGTCCTATAATTCTC
ATCTTACCCTGAACATTCAATGTCTTCAAATTCCTATGCC
TTTGAACATACCCTTGCACTATCCATAACACTGACCTCAA
TATTTGCATCAGAAACTCCCACTCATCCTTCAGGTTTCAG
CTTATCAACCAACCCTTCTCTGAATACTTCACCAAAGCCT
GCAAATACCTACAATAAAGCACTCATTGCTCTCCAACTAT
CACTTGAATTTCCCTCCAGACTTTCATCCCTTTTTTTTTC
CAGTTTGCAGTATCAGGTTCTATCACAAAACATGACACAT
AATAGGCATTCAGTAAATGCTTGCTAAATGAAGGATAAAT
GAACAAACGAACAATTGAACACATGTAGGATGGACCAAGG
TTAGTGAAAATGGGAGCTGAAGATTTTTTTCACAACTCAC
ATCAGAGGAATTAAAATACAGTGACCAGGAAGCACTAAAC
ACATGAAAGAATTACTTTAAGCAGTAATAACGATAATAAT
AACCAACATTAGAGGAATATTTACTGTGTGTCAGGTACTG
TGCTAAGCTAAATATTTCACATATATTAATTATTTCAACC
CCCATAATAACTCCATTATGAAGAGACTACTTTTGAGGGG
TTTTTTAGACACAAGGTCTCACCCTCTTGCCCAGGCTGGA
GTGTGGTAGTTCACTGCAGTCTCAATCTCCTATGCTCAAG
CCATCCTCCCAGCTTCACCTCTCGAGCAGCTGGGACTACA
AGAACACACCACCACATCCAGCTAATTTTTTACTTTCTGT
AGAGATGCAGTCTCACTGTGTTGCCCAGGTTGGCCTCCAA
CTCCAGGCCTCAAGTCATCCTCCCACCTTCACCTTCAAAA
GCGCTGGGATTATAGGTGTGAGCCCACCATGTCTGGCCTT
AAAGGCACCAGTATTTAGAGATGGGTCAACAGCAAAAGAA
AAAAAAAAAGTCAATTAGAATAAAGAAACATTTCACTCAA
AGAAGATATACAAATAGTCAATAAGCATATAAAACGATGT
TCAATGTCATTAATCATTATGGAAATACAAATCAAAACCA
CAAAGATAGGCGACTTCAAACACACTAGAAAGCTATAGTT
TAAAAAACAGAAAAACGAGTATTGGCAAAAATGAGAAGAA
AGAACCCTCATACTTGCTGGTGGGAATGTAAAATGGTGTA
GGAAACATTTTACATGGTTGTCCTACTAGTATCATTACTA
GATGATGTAGCATCCTACATCATCGTGTAGGAAACATTTC
ACATAAAAAACAATTTGGTAGTCCCTTAAATACTGAGTAA
TTATATAATCCATATAATGAGAACAAGTTTTCTTTTAGGA
AGAAGGAAAATGTTCTAAAATAGGTGATGGCTAAACAACT
CTGAGACTATGTTAAAAAAAAACACAGAGCTATACAATTT
AAATGAGTGAAGAATATGAGATGTGAATTATATCTCAATG
AAGTTCTTTTTTAAAAAAGCTAACTTAAAAAATTTTAAGC
TTGACCATTATAATATAGTTACTCAGTGGCAAAACCAGAA
TTTGAACTGAGGCTGCCTGCTCCTGTGCTCAGGATTCCCG
CATACATCACAAAATTACTAAGAGAAGTATCATAATTAGC
TCATCTTCAAAAGAGACTTCATCTATTTATCTCAACCAAA
GCAATACATTTTAATATAAGCATTTTGTCTACTGACATAA
TATTTTTCAAAAAGTTAAACAGCATGAGAAATTTATAATA
TTAACTGAAATTACAGGCTAGGCATAGAATTGCCTAGTGG
CTCATACCTATAATCTTGGCACTTTGAGAGGCCAAAGTAG
GAGGTCTGTTTGAACCCAGGAGTTTGGGACCAGCCTGAGC
AACATAGTGTGACCCCCATCTCTTAAAAAAAAAAAAAATT
AATTAGCTAGGCATGGTGGCAGGCACCTGTTATCCCAGGC
ACTTGGGAGGCTGAGGTAGGAGGATTGCTTGACCCTGGGA
GGTGAGGCTGCAGTGTGCCGAGATTGCACCACTGCACTCC
AGCCTGTGCAAGAGAGCAAGACCCTGGCTTTAGGAAAAAA
TCTAAAAACAATTGTCTTATTTCTAGTTCTGAACTACTTT
CTATGCTTTGGTGACATCTATGGTTAAAATTGAAAACTAG
TATTAATGGCTAGAAAGAAGCAAAGGATTTTTCCATATGG
ATTCCATCTTTCTTAGCTTTGCTTTTATTTCACAGAAACA
GAAAGTAAGGAAAATCTAATCAGTTAAATTACTCCTCTCT
GGTGTCACATCCTAATAAATAACTGTTATCCTTATGTCCT
TCAAGGAAGAAATGATACTAGTAGGACAACCATGTATGTT
TTTTGATTACTCTTATCAGTACTTAAAATATTAGGCAAAC
TAACTCATATATAGCACAGCTATGTAGTATGTATAACTGA
TAAAACCCAAGATCTCTAACATGTTTGAATGTAAGTATCA
ATTTCCTTTAAGAATATAATTCAAACAGCTGTTTCTGACG
AATATACACTGTGAGAGAACTCCTATGTACCTCCCTGCCA
TAATGAAAGGAAGTTTAACCCCACAGTACACAAACCTCAC
TGCACAGACAAGATCCTGATGTCAGAACACCAATACTGAG
GGGCGTACAATGTAAACGTGCAGCAGTAATCTATGGCAGA
GGCCAAACTTTAATCATTTCCACCAACCTTTAGAATTCTG
CTTTGGATTTCACTGGAACACAGGCTTTTGACAGAGAAAC
CAGAATATTCCAAAACAACAAGTTACCAGTATCAGGCTCT
TAAGAGTAATTCCTATTGTTGTAAAGAGACTGAACAACGA
ACATCGCAGCAGTCAACTCCCAAACTTAGCTACGCTTTAT
TATATAAGAGAGGCTCCCGAACTCAGCTATGCTTTATTAT
GTAAGAGAGGCTCCCGCCGGGCGCGGTGGCTCACGCCTGT
CATCCCAGCACTTTGGGGGACCGAGGCGGGCGGATCACGA
GGTCAGTAGATCGAGACCATCCTGGCTAACACGGTGAAAC
CCCGTCTCTACCAAAAAAATACAAAAAACTAGCCGGGCGC
GGTAGCGGCGCCTGTAGTCCCAGCTACTCGGGAGGCTGAG
GCAGGAGAATGGCGGGAACCCGGGAGGCGGAGCTTGCAGT
GAGCTGAGATCCGGCCACTGCACCCCAGCCTGGGGCACAG
AGCGAGACTCCGTCTCAAAAATAAAAATAAAAAAAGAGGC
TCCTGAATTTAACTATGCTTTACTATATAAGAGAGGCTCC
CGAACTCAGCAATGCTTTATTATAAGAGAGGCTCCCGAAC
TCAGCAATGCTTTAAGAGAGGCAATTCGGTCACTTGTTGG
GGAGAACCTCCTGGGACAAGCAGTCAACACCAAGAAAGCA
ATTCCTGCTCCCTCCATTTTAAAACAGAAGGCTGTATTTT
TACCACTATCCCCAAGCAACCAATCCAGAACCAAATAGCA
TGGATCTTTTGGAATGAGGAAAGTTCTAAATATATTAATA
ATCGAATCCACGAATATAGCCAAAGTCCAAGAGTAGAAAT
ATATCTTATCATTTTGCTCCATCCTTCAGATGTTTCCATG
AAATGTTTCAATGCTGTCTCAAGAGCAACCTCAATACCAA
CATCACTCATGCAGTCCAAGTGGAAATGTTCTGTTTCTTC
TATTTTCCTTCAGCCTGAGACAAACTGATTCTTTTCAAAG
AGTCATTTCAATCATCCTCAGGGGTTCTCTTAAAGTAGAC
AAGGCAAAACCACTGGCTGTCATAGGAACCCCCCGCGGTT
GGACAGGGGGAGGAACCCCCCGCGGTGGGACAGGGGGAGG
AACCCCCCACAGTGGGACAGGGGGAGGAACCCCCCGCGGC
GGGACAGGGGAGAGGAACCCCCCGCAGTGGGACAGGGGGA
GGAACCCCCCGCGGTGGGACAGGGGGAGGAACCCCCCGCG
GTGGGACAGGGGGAGGAACCCCCCACAGTGGGACAGGGGG
AGGAACCCCCCGCGGTTGGACAGGGGAGAGGAACCCCAGC
GGTTGGACAGGAGGAACCCCAGCGGTTGGACAGGAGGAAC
CCCAGCGGTGGGACAGGGGAGGAACCCCAGCGGTGGGACA
GGGAAGGAACCCCGCGGTGGGACAGGGGAGGAACCCCGCT
GTGGGACAGGGAAGGAACCCCAGCGGTGGGACAGGGGAGA
GGAACCCCCCGCGGTTGGACAGGGGAGAGGAACCCCCGGC
GGTTGGACAGGGGGAGGAACCCCCCACAGTGGGACAGGGG
GAGGAACCCCCCGCGGTTGGACAGGGGAGAGGAACCCCCC
GCGGTGGGACAGGGGAGAGGAACCCCCCGCAGTGGGACAG
GGGAGAGGAACCCCCCGCGGTGGGACAGGGGAGAGGAACC
CCCCGCAGTGAGACAGGGGGAGGAAGGAACCCCCCGCGGT
GGGACAGGGGAGGAACCCCCCGCGGCGGGACAGGGGAGGA
AGGAACCCCCCGCGGCGGGACAGGGGGAGGAACCCAATCA
CTGCCTCTATGCTCTGCCACCACCTGGTGGATAAGAGAAA
GAAAATCACGTGGCAAGAGCCTGCAGACATCGTAACACCT
ATGTTAGGCACCTAAGAGGATAGGGTGGCTTTTAAAACCT
GATTTTAAAATTACAAGGTTAAATATCTGAGGTAGTCAAC
CAGGAAAAAGAAAAATGTTTGGAGGAAGAGCTTGGTCAAA
AGCCTTTATGAGAGTGAAGGTTACTGTATCTCATCATGTA
AGGGGCCTTAGGAACACACCCCAAATTATTGGGCAGTCTA
GAAAAATACTATTTACTTTAAGATTGGGATGGAAGTATGA
GTTGCTCATATATAAATGATAGAAATAAATTAGTTTTTGC
AAATTGGGCTTTATAGGTATACTTACATCAATATCCTACT
GGTACATGTCTCTATTTTCCTTGATCCTATACTGTTTGGG
AATTTTAGTGTTAACTTCTTAGCTAGCTGGTTATTCATTA
TTCAAAGTTTTTTTGTTCCCAGTGTCTCATTTACTAATTA
TATATCAAACCACAAAGCTCTCGAAGTTTCTGCTCCCTCC
TTAGCACCCTATCTGGACCATCAGCTAGCTTCCGGATCAG
AACTGGATATACATCATCAACCCACACTACACTAATTCAG
GATAACTTTGATAAGACCAAAGAACAAACTATCATGCAAC
ATCGGTTTATTTTGATACTTCAGATAACCAGTGCTTTCAT
ATACTCAATGATATGGTTTGGCTCTGCGTCCACACCCAAA
TTTCAAGTTGAATTATAACCCCCAGTGTTGACAGAGGGGC
CTGGTGGGGCATGCCTGAATCACGGGGCACACTTCCCCCC
TTGCTGTTCCTGTGATAGTAAGTTCTCATGAGATCTGGTT
GTTCTCCTGCCAGCCGTGTGGAGATGTGCTTACTTTCCCT
TTGCCTTTCACTATGACTGTATGTTTCCCGAGGAAGCAGA
AGCCTGAACGGCCTACAGAACCATTAGCTGATGAAACCTC
TTTTCTTTATAAATTACCCAGTCTCCCAGGTGTCTTTATA
GCAGTGTGAGAACTAATACACTCAACAAGTACAAAAACTA
TGGCTTAACCACAGCAACAATATTTCTTTACCAAGTCTGG
TTGAAGATACTAAAGGAGTGTGTCACTGTGATCTAAAATT
TCTAGAGATTAGGAATCCTTAGAATGGATATGCTCTTCGG
AAAACTGTACCATCTATTTGCCTGTTCATGGATCACTACC
AGTCTGTGGCCCATTATAAACCTGGCTGCATGACAGGAGG
TGAGTAGTGGGCAAGCAAGCATTAGTACGTGAGCTCCACC
TCCTGCCTCCCAGGTTCAAGCGATTCTCCTGCCTCGGCCT
CACAAGTGGCTGGGGCTACAGGCATGTGCCACCAAGCCCA
GCTAATTTTTTTGCATTTTTAGTACAGCTAGGGTTTCACC
ATGTTGGCTAGGCTGGTCTTGAACTCCTGGACTCAAATGA
TCCACCTGCCTTGGCCTCCCAAAGTGCTGGCATTACAGGT
GTGAGTCACCATGCCCAGCCCCATATTTTATTTTTATTTA
TTTATTTTTGAGGCACAATCTCACTCTGTCACCTGGGCTG
GAGTGCAGTGGCATGATCACTGTTCACTGCAGCCTCCACC
TCCTGGGCTCAAGCAATTCTCCCACCTCAGCCTCCCAAGT
AGCTGGGACTACAGACGTGTGCCACTATACCTAGCTAATT
TTTGTATTTTTTTTATTTCTTTGTACTTTTGGGTTTTTCC
ACGTTGCCCAAACTGGTCTCAAACTCCTGGGCTCAAGCGA
TCTGTCCGCCTCAGTTTTCCAAAAGTGCTGGGACTACAGG
CATGAGCTACCACGCCCAGCCTCTCATTTTTACAGATACT
ACTGAAAAAAACTACTGTGAAAAAGAAACAAAAGTGAAAA
AGACACAGGCCTATCCTTAATGACCTTATGTCCTACCAAA
CTATAAGTAAGCCATACCATCTATGGATTTGTAGCAATGT
GTCATCCTGTCAACTTTATTCCTGAGGCAATAAGATGTAT
TAACATTGGCTTTCAAACTATTTGTATGAACAAACATAAA
ACTCAAGCACAGAAATTGAGTCTGATCTAAAAATCAGCAA
ATTATAATTATGAATTTGCTACATTCTCACTGTATCCACA
TCCTCAAAACTCTGACATTAGCAAGCCATTAAACAAGACC
GCTAAGATCACATGAATCTTATACTAAAGTTTTGTGCTAA
ACTTTTCATCTTTCTCTGTTTCATCTTTCTCCTTGTTTTC
CCAAAAGAAAAAAAAGATCAAAAGTTATATATTTCAGATA
TATAATCCTAAAAACTGCTCAATTGCTAGGTGACTAATTT
TAAGACACTGTCATCAGTTTAAGAGGTCACTCATTCATTT
ATTTATTCATCTAACGTTTATTTACCCACATACTGTGATA
GGCAGTGAGGAATAAGCACAGAACAGAAACAGCGCCTGCC
TTCACAAACCTTAGTCTAGCAGGATAGTAATTTAAGAAAC
TGAAACAGTATATTAAGTGCCTTTTACAAATATTCTTTGC
AGCTACACCAGCTACCACTTGCATTTCAACATTTTATTTC
AAAGCCATTATTTATTTGTTTGTATATTTGATATGGTATC
TTGTTAGGTTGCCCAGACTGGTCTCAAACTCCTGGGCTCA
AGCAGTCCTCCTGCCCCAGCCTCCCACGTAACTGCGATTA
CCAGCACATGCCACTGTGTCTGGCTCCAAAACCATTTTTT
AAAATTACTTCAGTGTTAAGACAACTTTAAGAAACAATAT
CATGGTTGGTATCAGTCATTAATTGTGCCATTTTATGACT
TCAATCTTTTGATGCAGTAGAGTTTCCTTGCCATTTCCAA
TAGAAAAATCCTTGCCCCTTTCAGGCTACTGCAGTTGAGA
TACAAGACTTGAGATATTTTTCTAAAAGAAAACAAAACAA
ACAAAGCAGCCAAGAGAAACAATAACAGCCATGTAATAAA
AGACCCAATGTACTTTATTCCATTGTCCCAGGCAAACAAA
AAAAAAAAACTATGAATTATACAGTATACAAATGTGTTTT
CTTTGGAAAACACTGAAAAATAGGAAGATTCATGTGGAAA
GAAATTACTTTATTCCTACCACTCTTTTTCAGACACACTC
AAAATTCATAAAATTCACAAAATCTGAAGCTTATAAATCA
AAAGAAACTGGTCATACATCATGAACACAATATTAACTTT
TTAAAAAGTATTTGAGGCAGCTGAACATCATCACAGGATC
TGAAGGCTCATTTCCTTAGATTAATTCAGTGATCATTTTC
AAAGCAACGCTTTTTATGAAAGCTAAAATAAAATTTCTAG
GTAACCAAGGAGAATCTTTCAAATGGAAAAAAGTTGACGA
TATTAAACTCTAACAAATAAGGTATGTAGGCGCAGGCATG
GTGGCTCACACCTATAAATCTCAGCACTTTGGGAGGCCAA
GGCAGGAGTATCTCTTGGGCCCATGAGTTCAAGACCAGCC
TGGGCAACATAGTAAGACCTCATCTCTATTTAAACTCTTT
TTTATTTAAAAAAAAAAAAAAAAAAAACAGAGTCTTGCTC
TGTGGCCCAGGCTGGAGTAGAGTGGTGCAATCTCGGCTCA
CTGCAACCTCCGCCTCCCAGATTTAAGATATTCTCCAGCC
TCAGCTTCCCAAGTAGCTGGATTACAGGCATGTTGCACCA
CACCTGGCTGATTTTTGTATTGTTAGTAGAGATGGGGTTT
CACCATGTTGGCAAGGCTAGTGTTGAACTCCTGACCTCAT
GTGATCTGCCTACCTCAGCCTCCCAAAGTGCTAGGATTAC
AGGCATGAGCCACCACACCCAGACTTAAATTTTTAAAAAT
AAAAAATAGGGTATGTAATAATCATATAAAGTTCTAAAAC
ATCCAGTAGCAATGTTTTTAAATCCCAGTAATTCCGGGGT
TTTTTTTGTTTTTTTTTTTTTTTTTTTGGAGACAGTTTCT
CTCTTGTTGCCCAGGCTGGAATGCAGTGGGCACGATCTCG
GCTCACCACAACCTCCACCTCCCGGGTTCAAGTGATTCTC
CTGCCTCAGCCTCCCGAGTAGCTGGGATTACAGGCATGTG
CCACTATGCCCGGCTAATTTTGTATTTTTAGTAGACACGG
GGTTTCTCCATGTTGGTCAGGCTGGTCTTGAACTCCTGAC
CTCAGGTGATCCACCTGTCCCAGCCTCCAAAGTGCTGGGA
TTACAGGCGTGAGCCACCATGCCTGGCCTCAAATACTATT
TTAAGATTATTCATTCATAATACATTGTAGTCTGAAATAA
GAATAACCTCTCTAAACAGTCCATATGACCTTCATCCTCT
CTTTTTCCAATATAATGGCAAAAGACAGAGTTGTGATACT
TTTACTGTAATCATAGAAACATCAATTCAACATATATAGG
ATTAGCATATCAAACATTTCAGCAAATATCAAAATACAGA
TGTTTCTTCATCCTGATGAACAAATTCATTATTAAACTTG
CCAACTAGTTTCCAAATTTATAAAAAACCATAATAAAATG
TGAGGCAAAACTGCTGAAACCAGTTAAAATGAGTCTCGAT
CGGCTAAAATGATTAACAACGCCATCTTAAAGATGATCCC
ATATCTGACCACATGATACCTCTGTGATTTCGGGGCACAA
ATCCCTCTATCCATCAAACTAAATAGAAGGGTCAGAGAGG
TTAATGGAGACAGAGTGTCTGTAATAGACTTCTGCATTTC
ATTCTCCACTCAATATGCTCCAATCATCATTGAACTATTT
GTTATGTTCTTATGAATCAATGCTCCCTTCACAGTCAACA
TAGAGGCTAGAAGCCACTGTGTGAAGTAATAAAGCTTCCC
TTTGCAAATCCTCATCAAGCTGATCTGATGATTAAGTCTA
TGTGAGGCTTCATAAACAACTGAAGTGCAATCACAACTTT
AATTAGAAGCTCAAATGGCACGGCTAAACACCTCAATAAA
ACGTGAGCAAGGACAACAGCCACCTGCAAGGAGCAATGCC
AACTTACAGCCTCCATTTACTATAAAGAGATTTTTCTCTA
TTCAGCTGCAATCACTTGGGCTATATGAGCTCTGGCCTAG
CAACAGCAGTCAAACATTTAAAATCATGAAAATAAATTTT
AAATCTATACTTAAGTTATATGATGCACTCACTGGTGGCA
GTTAAAAATGTCACAGACTGAATAAAAATGAAGCTCACTC
ATTTGCTAGGCTGGTGCCCCATTCTACCCTAATTCTCCAT
TAAGATTCACCATTAAAAACAAACAAAACTCATATGGCAA
ACTGCTGATAAACCAGTTTACTCTATTTGTGGCTGATTAA
GGGTGATCCCGGACTACATGGCTTTTTTAGTTCTTCCCTG
ACTAATAGAAAATTACTAGAAGAGCAAGGACTGGCCAGGC
GCGGTGGCTCAAGCCTGTAATCCCAGCACTTTGGGAGGCA
GAGGCGGGCGGATCACGAGGTCAGGAGATGGAGACCATCC
TGGCTAACACGGTAAAACCCGTCTCTACTAAAAAATACAA
AAACCTAGTCGCACGAGGTGGCGGGCGCCTGTAGTCCCAG
CTACTTGGGAGGCTGAGGCAGGAGAATGGCGTAAACCCAG
GAGGCAGAGCTTGCAGGGAGCTGAGATCTGGCCACTGCAC
TCCAGCCTGGGCGACACAGTGAGACTCCGTCTCAAAAAAA
AAAAAACGAGTAAGGACTACACAGAGCTACCTGCATAAAT
TACAGTTGGCCAGGTGCAGTGGCTCAGCCTGTTATCCCAG
CACTTCGGGAGGCTTTGGTAGGAGGACTGCTTTAGGTCAG
GAGTTTGAGACCAGCCTGGGCAACATAGCAAGGCCCTGTG
TCTTGTAAAAAAAAAAAAAAAAAAAATTTAATTAGCCAGG
CATGATGGCACATGCCTGTAGCCCCAAGCACTCGGGAAGC
TCAGGCAGGAGGATTGCTTGAGCCCAGGAATTAAATGAGA
TGGCATTAGTGATGGTTGCATATACCAAGAAAAATACATC
CCAGTTTCCTTCTTTACTCCCTCTTTTAAACATATATCCT
GTCTTCCTAGTTCATCTCCTCTGGTCTCTCCTTCTATGAG
ATATGGATAATTTATTCCCTATCCTTGCTGCCTTCTAACA
GTAATACAAGAGAAGGTATAATCAGTGGTAAGAACATTTA
ACTAGGAAATAACCCAGAAGTCCACTGACAGAAAAACTGA
TAAAGTGTGGTCTGTGCTATACCATAGAATATCATAAAGT
GGTAAAAATTAATAACTAATGCTATGTGCAATAACACAGA
TACAAGCTGAAAATGTAATGCTGAGGATTTTTAAATTTCC
TAAGACTACATTCGGCAATGACACCATGTATAGGGCTCAA
AAACCAAGAAATATATAGCTGTGTTCAAGCACACGTACAT
GTGTGACAAGCACAGAAAACATCTCAGATACCCTGAATCG
AAGTCAAGGGTCTCACAGAGATTTATGCAGGTTTGGACGC
ACACCTGACTTGGAATGTATGCTGCTCTGCACATGGACAC
ATCCAACACAACCAACCTAGTGTCGCTCTAATGCTGTTAA
CTTTTAAAATGAAGCCAGCCAGCCAGCGTGTCACCCTCCA
TTTACCTATCTGAAATTCAAGTCACGACGATAGCTGTAAG
TGGACATTTTTTGCTTTTTGTTCTAAAAGCTCTAGCCATA
CCCTGGTGGCCACCGCTGCTGAGGCCACAGCACCACATGG
GGCAGCTGTGAGAGGCCAGCAGTTTCGTTTTCGTGTGTCG
AGGCCTTGGCTCAGGATCCCATCTGTGCTGACTTCAGACT
GAAGGGAATGCATTTCCTCCAGCCTGAAAACTGAAACATA
TGCTGCAATAATGAGAGGTTCCTTGAGTCAGTTCAGCTGC
ACCCAGGATGGTGAGACTGTGCTGTGAGGACACTAGAAGA
CTTCACATGCGGCACCCACTTGCTAGACAAAGACAGACAC
GAAGACACGGCCACAAGGCCTCTATATCCAAAAAGACAGA
AGTCGGTCCCATCATCTGTACGTATTATGTCTATATCTAC
TTGCAGACTCTTGCTCCTGCTAAAAAGTAGAGTGAGGAGT
TTGCGAGTTAAAGAGACAGAACTAAGTCAACAAAACTGCA
GCATTTAGAAAGCCCCTGCAAGCATCTGACCTCTGCGTCC
TCTTTGCTCGATGTCGACTCGGACTCTCCAGTACTGGCCA
CATTTGGCTATTTAATGTAAATTCAATAGAACTGAAAACC
ATCGTCCTCGGTCACACTAGCCACATTTCAAGTGATCGAG
AACCACATATGACTACTGGCCGATTACCGTTTCGGACAGA
GCAAGCATCAAACCTTTCTATCATCACAGAAAGTACTTTG
GGCAGTGCTGACTTACACGAATCCACTTTTTTACTTTTAT
TATTTTGATTGACATATAATAATTGTAAACATTTATGAGG
TACAGCATGACTTTTTTTTTCCAGACAGGGTCTTACTCTG
TCACTCAGGCTGAAGTGCAATACTGCAATCGTGGCTCACT
ACGACCTCAACCTCCCAGACTCAAGTCTTCCTCCCACCTC
CGCCTCCCAAGTAGCTGGGACTACAGCCTCCCAAGTAGCT
GCACCACCACACCTGGCTAATTTTTATATTTTTTGCAGAG
ACGGGGTTTCAACACGTTGCCCAGGCTGGTCTCAAACTCC
TGACTCCAGTGATCTGCTCACTTCAGCCTCCCAAAGTTCT
GGGATTACAGGCATGAGCCACCATGCCTGGCCATACAGTA
TGATGTTTTTATACATATACACAATGTGTAATGATCAAAT
CAGAGTAAATTAGCATATCCACCACCTCAAACATTTATCA
TTTATTTGTGTTGGTAACACTCAAAATCTGCCTTTCTAGC
TACTGGAAAATATACAATAAGCTGTGGTTAACAGACACTA
ATCCACTTTTAAAACAAAACCAAAACCTCCACCAGCATGC
TGAACATCAAAATCCCAGAGTTAGCCAGAAAATGTCAAGG
ATTAGTCACCCAGCACAATTAATCTGAGATGGTTCACAGG
CTTGGATGGTTGAGGCTTCTTGTCTTTATTTCATTGTTTA
CTGTCGCACAGTGATTAAAAGAATGGACTCTGAGGCCGGG
CGCGGTGGCTCAGGCCTGTAATCCCAGCACTTTGGGAGGC
CGAGGCAGGCGGATCATGAGGTCAGGAGATCGAGACAATC
CTGGCTAACATGATGAAATCCCATCTCTACTAAAAATACA
ACCGGGCGTGGTGGCGGGCGCCTGTAGTCCCAGCTACTCA
GGAGGCTGAGGCAGGAGAATGGCGTGAACCTGGGAGGCGG
AGCTTGCAGGGAGCTGAGATCGTGCCACCGCACTCCAGCC
TGGGCAACAGAGCAAGACTCCATCTCAAAAAAAAAAAAGA
AAAAAGAATGGACTCTGAAATTAGACGGTTTGAGCCCGAA
TCTCTGCAATAGTCTATTAATTATTCAAATTCTCTCATTC
TCTTATGTTAAAATGGGTTTGTTTTTTTTAATAGAGACAG
GGTTTTGCCATATTTCCCAGGAGCTCAAACTCCCAGGCTC
AAGCAATCCATCTGCCTCAGTTTCCCAAAGCAGTAGGACT
ACAGGTGTGAGCCACCGTGCCCAGCCAAAATGGGGATACT
AATAGTATCTACCTCATAGATTTGTTTAAAAATTAAATGA
TACAATGTTTGTAAATCTATTAGTACCATGCTTGGCATAG
AGTAAGAGCTCTATAATTGTTAGCTACTAACTATTATCCT
TGCCAAAAGGAAGGAGAAGGAACACATGAGGCTGAATTTC
TGAATTTTGTCCATTAAAAAATTTTGGGGCTCTGGTAACA
ATGTACTATAAGAGAAAATCAACACACATAATCTTTTTCA
TCTTCAGTCTCGTAGTTTAATAATTTCCTTTCTCACCTTT
AAAAAGCCTGTCCTTGCCTTTTCACTCGTCTCGTCTCCCT
CCAGTGCACCATGTCCATAGTGCTGCGTGGTAGACGCTAT
TCAAAGCACGTGACGTGTACCAGCTTAATAAATTCTCACA
ACAATCCTACGACATAGATACTCAATGTGCCTATTTATTT
TCAAGTGAAAAAACGGAGACACTTAGAGGGTAGGTAACTC
GTGCACGATCACATAGCTAGTAAGTGGCAGTGCCACTGGA
TCCAAATGCAGGCAGTCTGGATGGAGAACCTCTGCTCCAT
CACAGCCATCGTGCAAAATTGCTTCGATACGCAGCAGTCC
TCCCTTCAAAACAAACAAGCAAAACCTTTCCCAAGCTATC
GACCTGGTAATGTTATTATAGTTTATTCAATTAGATTGGC
ATGACAGGCAAGGAGAAGTCTCTTGGGACTTGGATGTGAC
AGCAGCTTTCACTGTCCTGTCTTCTGACTAAATCCCCTGG
GGGATGTGGATGGAATAAAATTCTGCTATTCGGAAGGATT
GGCATTGCCCCCTGGGAGGTCTGGAAATTGGTGAGGATAG
TTTGGTTTTCACAATAATTGTGGGGCACCGTCAGGATTCA
CTCTGAAGGAGACAAAGGTGCTTATGTCCCACAATATCTG
TCACAATCACATACAACTTCCAAATGTCCAGTTCAGACAT
TTAGGTCTAGAATCTAACTGCTGATTACATATAAGAAGTA
ATTCTTGTATTGTTTTGGTGTATTTCATATATGCTGAATT
TTTCTAAGATTGCAACCATCAGGTAAAATGAAAGAAACTG
GTACTTTTGTCTTCAAAACCTTACCAGGAGTTGTTCACCA
TTTGAGACTGTAAGGTCATGCTATTGGAATCCCAAAGACA
ACAAAGCTGTATCAGTCTCCAATTAGAGCCGCACATTCAC
AGCACTGCTGTGCCCCCTAGTGCCTAAACATTTATATATG
ATGATGTCCTAGGCAGCTGAGGTTGCTATAACCGAATACC
ACAAATTGGGTGGCTTATATGCAACAAAAATCTATTTTTC
GGCCAGACATGGTGGCTCGTGCCTGTAATCCCAGCACTTT
GGGAGACTGAGGCAGGCGGATCACCTGAGGTCAGGAGTTC
AAGACCAGCCTGGCCAACATGGTGAAACCTCGTCGCTACT
AAAAATACAAAAATTAGCCAGGTGTGGTGGTGAGTGCCTG
TAATCCCAACTACTCGGGAGGCTGAGGCAGGAGAATCACT
TGAACCTGGGAGGCAGAGGTTGCAGTGAGCCAAGATCACG
CCACTGCACTCCAGCCTGGGCGACTGAGTAAGACTTGGTC
TCAAATATATATACACACACACACATATATAAATTTGAGT
GTATATATATATTCACTATATAATATATATTATATATTCA
CTATATAATATATATTCACTATATATTACATATCCACTAT
ATTATATATTATATATTATATATCCACTGTATAATATATA
TTATATATCCACTATATAATATATATTCACTATATATGTA
TATTTGAGAATATATATATATATTCACTGTTGTAGAGGCT
GGGAAATCCAAAAATCGAGGTGTCTGCATATTCAGTGTCT
GGCGAGGGCAGGTTTCCTCATTTACAGATGGTGTTGCTGT
GTCCTCACATGGCAGAAGGGGAAGTCAGCTCCCTTGGGCC
TCTTTTATAAGGGCACTAATCCCATTCATGAGGACTCTGC
CTTCCTGAGCTAATTACCTCCCTGAAGCACCACCTCTTAA
TATTATCACCTTAGGGGTTAAGAACACACAGCATATAAAT
TTTGGAAGGACACAAACACTCTGACCATAACAGGTAACAG
ACACCATTTCATGATAAATAACTTTCCATTTATTTATTCT
TTATATTTCCATTAGGGCATTATATTGCTATTTTGAAATT
GTGTATATAAGTAGTTATATATTATCTAAGATTCTCTCTT
CAGGATAGCATTTGTGTGTGTGTGTGCATGTGTGTGTTTT
AAAATACATGTTTATAAAAAGGGGTTTTGTGCTTAATAGG
GGTGATATACTGTGCTTGGCATCTCTGGGAAAAAACTGGT
CGTCTGCAGAATAAGCTGTTGCTGTTTCCTATCAATACTT
TACTATACAGGAAAATCAGAGCTACATGTCCTTAACACCA
GCTTTCTGACTGCCCAGAAGTACTGATAAAGAGAGAGAAA
AATGAAATGTATGAGTTCTCCATAAAGTTCTGGCCTCTCC
CCATCCTAATCCCTATCTCAGAAGCAAGTCTTTTTTTTTT
AATTTTTTATTTTTTTTGAGATGGAGTCTCGCTCTCTCAC
CAAGGCTGGAGCATAGTGGTGCTATCTCAGCTCACTGCAA
ACTCTGCCTCCCGGGTTCATGCGATTCTCCTGTCTCGGCC
TCCTGAATAGCTGGGATTACAAGTGCCTACCACCATGCCT
GGCTAATTTTTGTATTTTTAGTAGAGACGGGGTTTCACCA
TGTTGGCCAGGTTGGTCTTGAACTCTGGACCTCAAATGAT
CCGCCCGCTTTGGTCTCCCAAAGTGTTGGGATTACAGGCG
TGAGCCACCGCGCCCAGCCAAGTCTTTAAAGTATAAAACC
TTAAGGTACAGAAGCCACTATCCTTATCTCTTCCCCCTTA
TCACCTCTCCCTGGCTGAGCCAACTTGCTTTGCATTAACT
ACCTTTCTCACACATCCCCAAGAGCCTACAGAAAAGGTCT
ATGATCTTGGCTTGTTACTATCAAATCATCTCAAACCTTT
CAGCATCTTTACCTACTCAGTAAGTAAGGAAACTCACAAT
TCCTTAAGTAGTTCCTGTAGCCCTCTCCCAGCTTGAATGG
CTCTTCCTAGTGTTGCTGATGCTAATCAAAGACTAAACAC
AGGACTGCTGTCTCTCTCATTTCTCTGACCTAGCTGGCCT
ATCTTTACTTTCTTCCCTCTTGGCTTCTAATGAAGACAAA
ACTGCATTGCCTAATTATCCTTTAGAAACAAAACCTTAAC
ATTCTTTAATACTTGATCTCTTTTCAATGCCTTCTATTTG
TTTCCTGTAATTCAGCTAAACATAGTTCAGCCATTGAAAA
AAATTGATTCCAATAAAACATATTGAATGACAACTACTTA
ATGTGTTAAAAAGAATACTACCTGATTTTTTTAAAAATAA
AAGGTTTCCTGAATTTGCAGCATTCTTAAATTGAATTAAG
AAGTGTAAAGACACTTTGGGAGGCCAAGGCAGGTGGATCA
CCTGAGGTCAGGAGTTCAAGACCATCCTGGCCAACATGGT
GAAACTCCATCTCTACTAAAAATACAAAAAATTTGCTGGG
TGTAGTGGCCAGCGCCTGTAATCCCAGCTACTCAGGAGGC
CGAGGCAGGAGAATCGCTTGAACCCAGGAGGCGGAGGTTG
CAGTGAGCCGAGATCGCACCATTGCACTCCAGCCTGAGCA
ACAAGAGTGAGGCTCCTTCTCAAAAAAAAAAAAAAAAGAA
GTGGGAAGAAAGGGAGAAGAGATTAATATAGTAGCCATTT
TAAAATTTTGGTATGTACCAGATCTTCCTAATTACCTGAT
AAGGAAGGTTACCCGTAATTTATAGGTTGAAGAAATCAAT
GCAGAGAGGTTAAACAGTTTGCTCAAGGTCGTATACAGAC
ACCTCCACCCTCACCCTCAACCAGTGCTAGGATTACAACC
CACGTTTGTCTAATTCTATTACATCATGCTACCACTCTAC
AGTAATTACAATTAGTGCTAACTTCGTACCAAGAACTGTG
CTAAGTATCTCATTGAGTCTTTATAATAACCCTATGACGC
AGGTACCAAATTGAGCTTCATGTTACAAATGAGAAAACTG
GGCACGGAAAGAAAGTTAGGTTGCCCAGAGTCACACAGTA
AATAGTCCAACATATTCAAATCCAGGTACCTGACTCCAGA
ACCTATGCCTTTAATCATGAGGCTATACTCGCTGATAGAA
TTAAAATTCACTAGGCAAAAAAATGAGTAAAAGCTAATTT
TTATCTGTAAAGATTACTGAGGAAATTACAACAGCTCTAT
TGCCAACAGAATGATTTAACAATAGCTATCTTCATGAGGA
TGCACGATATAGTTTGAACATACGTTCCCACCAAATCTCA
TGTTGAATTGTAATCCCTAGTGTTGGAGGTGGGGCCTGGA
GGGAGGTGTCTGGGTCGTGGGGGAGGATCTCTCATGGCCC
CGTGCTGTGCTCATGATAAGATATGCTCATTTCAGAGTGT
GTGATGCTCCACCACCACACACTAGCTCCTGCTTCCTCCA
TGTGACATGCCAGCTCCGCTTTGCCTTCTACCATGATTGT
AAGCTTCCTGAGGCCTCATCGGAAACCAGGCAGATGCCAG
GTGCCACACATGCTTCTTATACAGGCTGCAGAACTGTAAG
CCAAGGAAAACTCTTATCTGTATAAATTGCCCAGCCTCAG
GTACTTCTTTATAGCAACACAACCACAGCCTAATACAATG
CACTAGCAAATCAAAGTGGGATTTTTGTTTAGTCCACAAG
TGATTAAAACTCTTAAAAAGCAAAACCATTAACCTTACAA
ATTAAATATCTTCTTTTGATGTGCTAATGTAATATTCAAC
ATGAAATGATTAGAAAGTAATTCCCCAAAATTCCTGTCTG
TGGGTGGAAAGAGGGGTGGTATATAACAGCACCACACAGA
AATGTATCCCTACATGTGCCTGGTTGAAAATTCATTTTCT
CTTTGGAATCCAGGCTCCTCCTACCCCTAGAGCAGTCAGA
GAAACAGCTACCAAATGCAAAACAGAATGCAGTCTTTAGA
GAGAGACCACCAGCACATGGTTGCTTACAAATAAAACCAG
CAGTGAGAAATGGGACAGACATATTAGAGGAAATCAAGAG
AGTCATTTTTCAATGTTAAAGATTTTTCTTGGAAAATATG
AAAGGAAAAACTAAGAGCATTATCTGGTAAGTTAGCAAAG
CCCTGAAGCCAGCATCAGACATCCCAAATCAGCGACGTGG
CACACAGAGGAAGGTCCACATAGAACCAAAGCCTTTCTCT
TCGCCACAAGGTTAGGGTTTGAGTTTCCTAGAGGAAGAAA
CAAGAGATTTAGAATGCATGGTGTCATGGAAATAGCTCTC
GCTGTCATTATTTTTAAGGCTTTTATGTATATATTTTAAC
TGCATACTATATGTGTAAAATATATATTCATATACAAATA
AACGTGCACACACACACACAAATATATGTAAAAATAAATG
TACAACTGATTCAGGTAAATCATACCAGGAAGCTGAAGCC
AGTTTTGTTTTTTTTGTTGGTTGTTTTTTTTAGATGGAGT
CTTGCTCTGTCACCCACGCTAGAGTGCAGTGGCGTGCTAC
TGGCTCACAGCAACCTCTGCCTCCTGGGTTCAAGTGATTC
TCCTGCCTCAGCCTCTAAGTAGCTAGAATTACAGGCACAC
ACCATCAGGCCCAGCTAAGTTTTGCATTTTTAGTAGAGAC
GAAGTTTCACCATGTTGGCCAGGCTGGTCTCGAATTCCTG
ACCTCAGGTGATCCACCCGCCTCGGCCTCACGAAGTCCTG
GGATTACAGGTGTGAGCCACCACACCTGGCTGGAGCCAGG
TTTTTGACGTCCGCATTGGGTCTGGTAAGCAGAACAGCGC
CCATCACAAAATGCTGCCTTAATTTAAAGCGATTTCAGCT
TAGGTCTGTTTCATATGACTGTAATGAAGATAATAGCCAA
AAGATGATAATAAAACTAACAAACCCCTGGGACTGTTAAC
ACACATACACTGTCAACAATTTTTCTACAAAAACTGCCAT
GTCAGCTTGAGTGACTTCTTCCCGGAACTGGGATAGCAGT
TACCTTCTCCAGGCTTAGGACCTGCAGATGTAAAGGGAAA
GGAAAGTGTTGTGGGCTCACCCCCCACTTCTAATATAACA
GCAATAATAACAGATACAATGTGTACAGTACTTACCATGT
CCCAGACTGTTTTCAAAGGCTTCAACTACTCCATTATTTT
TAATCCTCACAACAATCCCATTAGTAGTCCATGTACTAAT
AAGGAAATTGACCCAGAGTTGAGGTAAATAGCCCCAGGTG
ATAAAGAACTAGATCTAGAACCCTGGCCTCCAGCACTAAA
AATTAAATAAATAAATAATTTTTTCTCACTTCTTTTTTTA
AAGATAGGAATCTCATTATGTTCAGCCCAGGCTAGACTCG
AACTATTGGGCTCAAGTGATCCTCCTGCCTCAGCCTCCCA
AATAGCCAGGACTATAGGCACACACCATCACGCCCGGCTT
TCACCAGTTTTTCATACTTTGGGTTCAGTTTAAGATTTCA
TTTAGAGAAAAAAGGTTTTATACCTTTTAAAATAAAAACA
CTGAGCACCACTAGTCTATATAGTTTGTTTATCTACTATC
ACTCAAACTCTGATATCATTTTTATGGTGTCCGGTGCACT
GTGTAATTCTGTTAGTTAACCTTCTGTATGTTATGTGGAG
CTGCATGCGTGTACATATAAAGTCCCAAAGATAAGCACAC
GAGACTGGAAGTTCTTAGAGAACTTATATTTCTTTGTATT
AGGTTGGTACAAAAGGAACTGTGGGTTTTGCCTTTAAAAG
TAACTAATATCTCCTATGTTGCATATAGCGCAATGCATTC
TCATACAAATTTTTTGAGAAATAAACTTGATTTAACTGTT
CAAATACATTTTTATCCTGGGGAAAATAATTTTAGTTTAG
TTTAAACTATGCTACTGATAATAATAAACAATCCTTAGGA
ACATCATATAGAAAGCAGTTCTGCCCAACCCACTCCCAAT
TTCTTATCCATGCGGTGTCACTAATCAATTTATAGGTTGG
AACAAGAAAAAAGTTTTACGTTACAGAACTAATGAAGCAT
ACTTTCCCTGCAGAGGGACCACCACTGTGACTTACAGGTT
CTAATTAAGTTTTTTTCTTTGAAGCTTAGTATTCAAATCT
GCATTCTTACTTGATTAGTATTCACCACCATTATTTTTAT
GCAGATCACATGAAAAATGAACCCTATGTGCCCAAATAAC
TTGCAAGAAATTACTATTCATCAGCATGAATCAACAAGCC
CACAATTATAACAGTGTCCACTGGGAAAATTTAAAAAATT
AAAATAAATTTTAAAAACCTTTCACTAAGGTCATATAAAA
TGAAAGTAAATGGGGAAGATGAAGAACTCATTTTTGCATT
GAAAATCATACAAATGTTTTCTGCAGAAAATTACTATGAC
TATTATTGGGGCTCAGAAAATGATACCCCAAAGTATGGTG
CTTTCATATGCTGGGCACTGTTGAATTTTAAAAAAACAGA
AGAACTTAGAAGCTGCCTCAGAACCAAGGACTCTGTAACC
TTCTCTTGTTTCTCTCCAACCCCCAAAGCCCAGAGAGGGG
CTCTCTCTGGAATTTCCTTATCAGACTAAGGAAAGTTTTC
CTTAAGAAATGCAATTCTCTTAAACCTCCTCCCTAGAAAT
CTCATTAAATTACCAGGAAAGATCAACCTGAGAAGGGAAG
AAACTATAATAAGTCACTGCCAGGACCAGACAGACTTTTC
ATCTATTCTTCAGACGGCGGCTTTGAGACATTACCCGCGA
GATTTTAACTGCATAATAGAACCTCCGTTCACCTGCAGTT
CCTCCCTCAAATTCCCATAACTTGTGGGCCCCATTCAATT
TCCAAAGAGAACCATTTACAAACTACTGTCTGCTCCTTGG
ATCCATTAAACTCTCCTAAAAGTCACTATCCCCCAAAATT
GCCTACATTCTCCCTCTCCTTGTCCCCTAGAAACAGGGTG
CCATTTCAGCTGTGGCTATCTGTCCTTTCTGTTACAGCCC
GACAGGTTCTTCTTACCCGCTGCCCAGAAAAGCCAATACA
CGGAGAACAGTAGAGGTGTTGCGGCAGAGAAGGAGTTTAA
TTACTGCAAGGCAGCTGAGCGGAAGGAGGGGAGGTATCTC
TCCAATCCACCTCCTCGACAGCTTGAAGCCAGGGTTTTTA
AGGATAATCTGGCAAGCTGAGGGCTAGGGAATGTATGCTA
CTGATTGGTTGGAGATGAAATCACTGGAATGTTGGAACTG
TCTTCACGTGCTGAGTCAGTTTCTAGGTGGCGGTCACAGG
ACGAGTTGAGTCACTTCCTTGGGATGAGTCATGGTCCAGA
TGGCATCAGTTTAACCAGAATGCAAAGGTCTGAAAAATAT
CTCAAAAACCAATCTTAGGGTTTACAATGGTGATGTTATC
TATAGGAACAACTAGGGAAGTTACAAATCTTGTGACCTCC
AGCAGCAACCAAGCTGGGGAACAATGGCTAGTTCTCTCTT
CTTCACTGTGCTTATAGCTTAGCAGAATTCAGGCCCTTAT
AATAATTCTAATCTTGTTGGCTTTCATTAGTTTTACAAAG
GCAGTTTCAGTTTCCAAGCAAGGAGGGGACCAGTTTCAGG
ACGGGACTATTATTCTTGCTTTAAAGTTAAACTGTGAACT
AAACTCCTTTTTAGTTAGCTTGACCTACACCCAGGAATGA
GCAGTTAGCTTGTGGGGTCAGAACCAAGATAAGGTCAGTT
GTGCGGGATTTCTCTCACCGTCATAACCTTTGCAAGGTGG
CTTCAGTTCTCTGAGTCTCACATATTGTATGTCTCGGGTG
CTTATGCACATTAATAGATTTATATGCCTTTTCCCCTGTT
CATCAGTCTAATGTCAGGTCATTTCAGCACATTCAAATCT
TTAGAGGCACAGGGGCAGGAAAAATTATCTTCACCCCTAT
ACTCTCCAAGACCAAAAACCAATAGATGGTCTGCCACATG
CTACAAGAGGGATAAACCGACAAATATTACATGGTTCCAC
TGATATGAAATATAGAGAAAGGAGATTAAAGGTTCCCTTG
TCCCCTCTGCAACAGGGGGAGTGGCTCGCTTCAGTGCCCG
GCTGCTCAAAACTCTAGGGGGAGCACACAGATGGGCAGGT
TGTGGGGCTCGGACCCCATGGCAGTGTCTAGAGGTGAATG
TTTACAGCTCCTGAAGCCCCAGTGGGTGTGAGTTACTGGG
TGCTCTTTTAATTTAGCAGTCTGTAGGCAGCTTGTGTTAG
TCAGCTCAATTAGACCCCCTTCCTTATCAAAGGACAAGGG
ATATCTGTATCCTGGGGTTTCTTGCCTTGGTGTACTGCAA
GAATCAGATCACACGTGGGCTTGGAGAATAAGTGCAAGGT
TTTATTGAGTAAAGTAGCTCTCGGCAGATGGGGGAGCCAG
AAAGGAGAGGGTTTTCTCCTGGAGTCGGGCACTCAGTGAC
CCGGACTCTTCTCCGACTGTCCCAGCCAAACTCTGCGTCA
TTCTGCTGGTCGATGGCCTCCCAGCATGCTGGCGTCTGCT
GGTGTGCTCTTCTGCCTGTGTGCTCCCCTCTGTCAGGCCT
CTGAGCCCAAGCTAAGCCATCATATCCCCTGTGACCTGCA
CATATACATCCGGATGGCCTGAAGCAACTGAAGAACCACC
AAAGAAGTGAAAATAGCCAGTTCCTGCCTTAACGGATGAC
ATTCCACCATTGTGACTCGTTCCTGCCCCACCCTAACTGA
TCAATTGACCTATGACAATACACCCTCCCCGCCCTCGTGA
TTATGGACTTTGTGATATTCCCCTGCCCTTGATAATGTAC
TTTGTAATATCCTCCCCACACCTGAGAATGTACTTTGTAA
GATCCACCCCCTGCCCATGAAAATTGCTCCTAACTCCATC
ACCTATCCCAAACCTATAAGAACTGATGATAATCGCACCA
CCCTTTGCTGACTCCTTTTCAGACTCAGCCCGCCTGCACC
CAGGTGATTAAAAAGCTTTATTGCTCACACAAAGCCTGTT
TGGTGGTCTCTTCACACGGACACGTGTGACACCCTCCACG
TCCTCTTGATGTCCAGTCACTTGCCTTCTTCCACCAATGT
GTTCCTCTCACCCTCCAGCTGCTTCTGTCTGTGCCTTGCT
AGGGTCTCAGGTTTTTATAGACCCAGGATGGGGACGTGGC
AGACCAGGGAGGTCTTGGAAAATGCAACATTTGGGCGCAA
AGGCAGAAGTGCCTGTCCTCACCTAAGTCTGTGGGGGTAG
CACCCTAGCCAGGGAACATGCCCTCCTCTACCCAGCACTT
CCCTTACCCACTTCCTTATCATTTAAAGGGACCACACTCT
TCCCTTCCCAGCACTCCCATATCACAGTCAGTGGTAGCAG
TGGATTCCCATAGGAGCACTAACCCTATTGTGAATTACAC
ATGGCAGGGATCTAAGTTGCATGCTCCTTATGAGAATCTA
ATGCCTGATGATCCAAGGCGGAATAGTTCCATCCAGAAAC
CATCCACCCCTCACGCTACTTCCCTGGAAGAACCATCTTC
CGCAAAACCAGTCCCAGGTGCCAAAAAGGTTGGAGACCAC
TATTTTAAGCTAAAAAATTTGTCATGACTTGAGCGGTGGC
TCATGCCTGTAATCCCAGAATTTTAGGAGGCTGAGGCAGG
AGGATCACGAGGTCAGGATATCAAGACTTCTCCATCCTGG
CTAACACGGTGAAACCCCATCTCTACTAAAAATACAAAAA
TTAGCTGGGTGTGGTCGCACATGCCTGTAGTCCCAGCTAC
TTGGGAGGGTGAGGCAGGAGAATCATTTGAACCCAGGAGG
TGGAGGTTGCAGTGAGCTGAGATGGTGCCACTGCACCCCA
GCCTGGGTGACAGAGCAAGACTCTGTCTCAAAAAAAATTA
AAATTAAAAAGTAAAAAGTCTGTCATGACTTGATACAGCA
TCAATAAGAAGCTAATACATAAACAACTTGATAAGAAGTT
TAGAAGATGAAGTTGAACTGAAAGTACAGCAAAAAGAAAC
TGACTCCATCATGCAAGAGACTGCTCCTACAGCTTGGGGT
TGGAAGTAAATAAAATCATTAAAGGCATAGTGACTTCACA
GCCATGCAATAAACATGTATGAAGCACCTACTTCCTAAAG
CCCACTGCAGTCAATGATAATTCAGTCAACCTGAAATCAT
CATCATCCAAGGTTCACGTGTAAATAATTTAACAGGCTGG
AGAGAATATGTGAAGAACACTAGTTTTATTTCCAAGAATT
CCTGACCTTATCTAGAGAAAGTTTTATGAATGGACAGAGA
AGATAGTCTCATACTTGGCATGATTTCCTATGCAGGTGAA
AGATTTGGCTGCCCAAAAATATCTGATCTTTGGCTTCTTC
TAATATAGCAAATGCCCACTAACAAAAAGCTTTCAGGATA
AATATTCAAAAAGTATTAAAATGAAAATGTTAACAAGAAA
GGTAGTGCCCACTAAAATTACAGCATAGGTTAGGGAAGAG
AAATTGCCGTGGAGCACGGCAAAACATCATTAGCTGGAAA
GATGACCAACCCGTTTGGAGGGATTGATGCAGTAATTGAG
GAACTTTACCATTTTCTTTGTCTGGGTTCTGAAGTGTGAC
TATTTTTATAAGACATCTTTCCAGGCAGTCCAGTTACTAT
ATGTCAACACATAGCCTCGTAAAAGTATAATATCCTACAA
AGAAATAAACTCCAAACTCCTCAAACAGCCATTCTTCTCC
AGTGTTTACACTGCATATTTATATCTGATAGGTAAGGGTC
AACACTGTTTGCATCATTAACTGGCAAGGAAGACTCTAAA
TTGCTAATTACATGTAGCATGTCTCATATTGATGAAACAA
TAGATGTTTAAGGAAGAAGCTTCTTTAATATCTACTAACA
TTATATTATGTTTCACTGTATTACACAAAACTACCAATGA
GGCTAAAGCAGGTGTACCATTTTTATTTACCTTACAACAA
AGAATAAATGGCTTGACAAGTTCCATTAAAAAAAAATAAT
AAAGTGCCATTACTAATTCTGTAAACTAGTAAAAGTTACC
AAAATAATTTTAATAGAAAGATCTCAAGACCCCCTGCTGT
ATTTTTTAAAATACTAAAGGCAGTAAAATGCAACAAAATA
ATAAAATAGAAGAGGTGACCTTCAAATCCATGAAAGAAAT
AAGGGAAAAAACAAGATGACCTTAAAATGAAAGTTCTAAT
GTAATTTCATTATTTTATTGTAAGTCAGAGAGCTCCAGGG
TCTATATTAAAGGCAATATTATAAGATTTAAAATACTTAA
AAAAGAAAAAGACTAAAAACCATCTAAAATAATTTAGAGG
TATTTGAAAATAATGCAAGGCAATTAAAAACAGTAAAATG
GAAGAGATTTTTAAGTCTAAAAGGAGCTCAGAAAGGCCTA
CAGCTGAGCTGCTGTGCAGGGAGAGGGAAGCCGAGAGCAA
AGCCCCAAACATCAAGGGCAGTGTGAGAACAGAACATACC
CAAAAGCTGGGAGACTGAATCTGAGGCAGAAAGCCCCTGA
ACCAAGAGTGCCAAGAGCAGAAGATGGACATGCCACCTCA
AAAGGGAGAGAGCAAATTCACCTTTCCTCTGCCTTTTTGG
TCTATTCGCACCCTCAACAGACTGATGAGGGTGATCTTTA
CTAGTTGCAGATTCAAATGCTCATCTCTTCCCGGACCACT
CTCACAGATACATCCAGAAGTAATATTTTCCCAGCTATCT
AGACATCCCTTAGCCCAGTTAACCATCACAAGTAAGGAAT
GGTGACATGGAATAACGGAGACAGAATGGCATGACACTGT
GAAGGCCCTTCGATAAGCCACAGATCAAAGAATACCAGGG
AAAAGATTTTAGCATAGGAAAATGACGTAATCTCTCTACT
ACATATTTAACCTGATTAAAATGGACTTTTGCACAGACAA
CTAAGGAAGAGGCCTTGTTAGGACCTTGTTTAGAATAAAT
AGATAAATGTATGTATTATAGTTGGATAGGACTTTAAACA
TTGCCTGATCCCATTCCTTCATTTATCAGACTCAGTATAA
TCTCCTCATGGTCAGCTGGAAAATTAGTAACAAAGACAAC
AGTGTTTACCTCTTTTTTTTTTTTTTTTTTTTTTTTTTTT
TTTGAGACAGACTCTTATTCTGTCACCCAGGCTGGAGTGC
GGTGGCACAATCTCAGTTCACTGCAACTTCCGCCTCCCTG
GGTTCAAGGGATTCTCCCGCCTCAGCCTCCTGAGTAGCTG
GGACTACCAGTGCCCACCACACCTGGCTAATTTTTGTATT
TTTAGTAGAGACGGGGTTTCGCCACATTAGCCAGGCTGGT
CTCGAACTCCTGACCTTAAGTGATCTGCCCGCCTGAGCCT
CCCAAAATGCTGGGATTACAGGCATGAGCCACTGCATCTG
GTTTACAATGTTTTCAAACAATGAACTCATAAGTACTCTT
ATATTTATTATGATTTTTTTTAAAGATAGCTCTTTCTATC
TCCCAGAATTTCTACAACCACCTCCTTAATGAACTGAAGT
CTTTCTTTCTTTCTTTCTGGTCACAAATATTTACTGAACC
CCTACTACGTGCCAGGCACTGTTCTAGAGGATAATAACAA
AATTAATTCCCTCTCTAGTTGGATCTAAAATTCCAAAGAA
GGAAAAAAAACAATAAACAGATAAACACATACATCACACA
GTGGTAAGTGTTAGGAAGAAAAATAGAGTCAGACGGCCCA
GCGCAGTGGCTCAGGCCTGTAATCCCAATCACTTTGGGAG
GTCGAGGCAGGCAGATCACAAGGTCAGGAGTTCGAGACCA
CTCTGACCAACATGGTCAAACCCTGTCTCTTCTAAAAATA
CAAAAATTAGCCAGGCGTGGTGGCACACGCCTATGATCCT
AGCTACTCAGGAGGCTGAGGCAGGAGAATCGCTTGAACCC
GGGAAGCAGAGGTTGCAATGAGCCGAGATCATGCCACTGC
ACTCCAGCCTGGGCAACAGAGTGAGACTCCAACTCAAAAA
AAGAAAAGAAAAGAAGAGAAAAATAGAGTCCGAATGAAAA
CAAATGCAGAACAGAAGGTATCAGAAGTACACAGAGAGTA
GCCACAGAATGTTTTCTCATAAGATGGTCTGCAATGAATC
AGAAGCAGTGGCTTGTGCCTGTAATCCCACCTCCTAGAGG
GGATGAGGTGGTGGGATCACTTGAGTCCAGGAGTTCAAGA
CAAGCCTGGGAAGCATAACAAGACCCTACCTCTAAAAAAA
TGTTTTAAAGTAGTCAGATGTGGAGGCGCACACCTGTAGC
CCCAGCTACCCAGGAGCCTGAGGCAGGAGGATGGCTGGAG
GCCAGGAGTTTAAAACTAAGCTGGGCAATATATTTTATCT
CAAAAAAAAAAAAAAATGATAGCCTGAACTATAAGAAATC
CAGTAGAAGAGTGGTCCCCAAAGACTAGACAATAAATGAG
AAAATAGGGAGCATTTCTTGAGCAGAGAAATGACATTATC
AGAGAGGTTGGAGAAGAATCCCTAATGAGTTGTTTGCAGA
CACTGGGCTTACGGGGCTTGTGGGACATCTAGGGAGTTTT
CACTGAAACTGCCAAGAAGCCACCCAGATATAAGTATGGA
ATCCACAGAAAGATCTAAGCTAAGAGTTTTTATCTGGGGG
TCATCAAGATTAGATGATCACTGAAGTTATGAAATAAATG
ACATTTTCCTGGGAGGATCTGACATGCCAGAAAAACAAAG
GAGCCCAGAGAAATTACCTGAGGAACATCAACATTAGTGG
AATGAGCAGAAGAGAAGGAGCTTACAAAGAAAGAAAAAGC
AGCAGAAACTACACAACAAGAGGAAGGAAAACCAGGAAAG
TGGGAAAAGAGTATGTAAGAAAAGAGAGAAGTTAATACTG
ACCAGTTTCACAGCAAGATAGAATAAGAACTGAAACATAA
CCCCTGAGGTTTAGATTATTGATGAGCTGGCTGAAAGCAG
TACACATGGAATAGCAAGGATGGGGTAGTACACACAGGGA
GGTCAGAAAAGGATGCTTAGAAAAGATTGCTTTTGAGCTA
AGAAATTAACCAGATAAACAGGAAAAATCACCAAGTGTAA
GGAAATGTACTGGTGTACCCCGTCTTTTGTATTTTCCTAA
GAGAAAGAAATCCCTTCGTGAATGGAACAATAACCTCAGT
GCCGTGTGTAAGACTCTGTCTGCCTACTGCTTGGTTTAAG
GCCACAGGGAATTACACACACCTGGTAGTGGGGAGCAACA
TGGTCCTCCAATCTGGTCACACTATGCAGAAGTAAATTAT
AGCTGACCCTCAATCTCTGTTTTGTGCCTCTCCACTTGCC
CTGCCATTCGTAAGTACACACACATTCCAGACACATGAAG
AGGAGCTTTTCATCCAAGACTTTGAAAGAACTGACTAGGA
GGTTTACAGGAAGATCTCTAATGAGTAATACTGGCAGGTA
AAATTCACGAGCCAGTTCTTTCTTGGTCGCCATTTGTGTA
AGTTTCCTTACTAAAGTACCAAAATACCTTTGTTTCAAAG
TCATTTCACCTATGGAGTAAATGCGTAATTTGTAACAACA
TTGCAAAATTTGTGCTTACACTGGCTCCAAGTTGTCTTAT
TTCATACTGAAAAGAACCCTGAAAGGAAAGTGCCATCATT
CACTATATTGAGGAGGTAAATTTAAAACCAGGAAACTGAT
ACTACCTACTACTGCCAGGTGACTCCTTTTCGGATTATCA
CTCGAGCTTTCAAATCTTCAAGAAACCAGAAAGCATTTTA
GTGGCTCAACAAAGGCACTGAAACAAGGACCAAAAAAAAA
AAAAGCCTCACTGACATTTTAGGGGCTAATGCCCGTATTT
ATTTTTCTTTTTCTTTTTCTTTTTCTTTTCTTGAGATGGA
GTCTCACTCTGTCGTCCAGCCTGGAGTGCAGGGGCGCCAT
CTCAGCTCACTGCAACCTCCGCCTCCCGGGTTCAGGCGGT
TCTCCTGCCTCAGCCTCCCAGGTAGCCGGGACTACAGGCA
TATGCCAGCAAGTCTGGCTAATTTTTGTATTTTTAGTAGA
GACGAGGTGTCGCCATGTTGGCCAGGCTGGTCTGCAACTC
CTGGCCTCAAGTGATCCTCCCGGCTCGGGCCCCCAGGGTG
CTGGGACTACAGGTGTGAGCTTCCACTATCTTTGATGTTC
ACGTATCTATTCATCCAGTCAACAAGCATAAAATGCCTAC
CATGTGCAGGGCACTATGGAAGGCTCTGAAGAACCACACA
TAATAGAGACACTCTCAAGGCTTTTATAACTTAGCTGAGG
AACCCAATGTATTCACCACCATGAACTATATCATATAATA
AGTGCTACAATGTGTAAGTACTATGGGAGCACCATGGAGA
TAACTTAGCTGATGAACCCAATTTATTCACCACCTTGAAC
TACATCATATAATAAGTGCTACAATGTGTAAGTACTATGG
GAACACCATGGAGGTATTACTTGAGTCATCCCATGAAGTA
CCTTTTCTTCAGGGAAGGAAGGGATGATGTGATAATCCAT
TAGAGGTATAGCACAGGCACAAAAATAATAAACCCTTATG
GAAAAGTCTTCATTAAAAGACTATTGAGGCCAGGCATGGT
GGCTCACGCCTGTAATCCCAGCACTTTGGGAGGCCGAGGC
AGGCTGAGGTCAGGACCAGCCTGGCCAACCTGGTGAAATC
CCGTCTCTACTAAAAATACAAACATTAGCTGGGCGTGGTG
ACACACACCTGTAATCCCAGCTACTTGGGAGGCTGAGGCA
GGAGAACTGCTTGAACCCGGGAGGCAGAGGTTGCAGTGAG
CCAAGATCCCACCCCACTGCACTCCAGCCTGGGCTACAAG
AGCGAAACTCCTTCTCCAAAAAAAAAAGACTACTGAAAAG
AGAAAACAAAGTAAAAGTAGTCACACAGAAAATAAGAACA
TGAAAGAATCTAATGATAAAGAAATACACTGATGTGAAAT
TGGAGACCAGTTGGAGGTTAAGTTTAAATATATATATTTG
AACAGGATATTGAAATAGGCCAGAGGTTTATGAATAAGTG
AAGCAGACCCATTAAGGCAAACACTGGTACTACTTCCCCA
AAGCTTTTGTGAAATGAAGGAAGGCAAAAAGGGAATGGAT
GGATGATCTTGGGAGCCAGACTCTGGTAGGAATCCATGCC
CTGGGAAGGATGGTTAGTTTTCCACACTGCACTAAACCTC
AGGGTATCCTATCTACCTTCCAGAATTCTTGCCCACCAAC
TTCCCATACAATGCACCAGGCTCCCAACGTCAGATTTTAA
GCTCTACTGCATTTAAATTCTTCTTATTTAAATTGTAAAA
TGTACGGTAGCTCTTCCTATTTTGGCTTTTGTATATTCCT
TCCAGTTGTTTTTGTTCTGTTTTTCTCTCTTATGTATTTG
CATTAAGTAACATTTTGGTTCATATATATACATGCATAAG
AAATTCTGCTCAACCTTCTCTTACCAATCAGTGACACTGG
TTTCACCAAGAAGTAAGATTCTAATGTGTTAAACCCTTTT
TAACAGCTTTCAGTTTGATCCTCAAACTGAACATTTGTCC
ATCTCCAAGTACAGCTTTACATTCACCAACTTACCTAATG
GAATTTGATACATAGTTGGACATTAATGTAAATTAGCTGG
ATCTCAATTTATTTAGGAAGCGCTACAATGTAACTCCTCA
AAAGGCAAGAGTCTCCTATGGAATCAGTACACATGTAACA
TCATTAAGAGGCAGCCTCTCAGAAAAGCGATTCAGCAATT
GAGATTAATGTAATTACAGTGATTCAGGTAGATAACAATC
TAATTTTAAAACACTTGAAAGAAGTAAATCCTAACTCCTT
TCCCATACAAACAGAGATGCTAGCCAGTCTGGGACAAGGG
AGGGTTGGGCTGGTGTGGTGACAGGGAAGATGGACACAGA
ACCTAACACCAATTGTTTCACTTGCACACTTCCTAAAAAT
TTTGAAAAACCTTGTGCTCTTCTGACATTTTAAGTTGACA
TGTCAATTTAATGATGGCATGGCTATAGTTTCCAGTATGT
ATATACAACCTTAAACATTATTGTTGCAACCCTGGCAGCT
GTAGATTTCATTCTTTTACTTAATGAAATATGTCCACCAA
ACAAGCTAATTGTTAAGCCTGTTCTTACTGTCAAATCAAT
AAATCAAATAAAACTTACTTTCTGTCAAAAAAAATTCATA
TTTCAATTCAAAAAAAGTGCTAATCTGCCTTCCCTATAAA
TCCTCCCTCACCACCCATCACCACCACAGACAGACAACAA
TCAACTTGATTCTAAAAGAAAGAAATAAGGTATGGAGTCC
TGCCATGGGTTTGTTACCTGGAGGAAACATCTATGATTTT
GACCAAAGCAGTCATCACTTTGCTATCTTCAAATTCACAC
CCGGAACCTGAGATTTCTTTTTATTTATTTATTTTTGAGA
CAGAGTCTCGTTCTGTCACCCAGGCTAGAGTGCAGTGGCG
TGATCTCAGCTCACTGAAACCTCTGCCTTCCAGGTTCAAG
CAATGTTCTGCCTCAGCCTCCCAAGTACTTGGGATTACAG
GCGTGTGCCACCACGCCTGGCTAATTTTTGTATTTTTAGT
AGAGACGGGGTTTCACCATGTAGGCCAGACTGGCGAACTC
CTGACCTCGTGATCCACCTGCCTCGGCCTCCCAAAGTGCT
GGGATTACAGGCGTCAGCCACCGTGCCTGGCCCCAGAACC
TAAGAATTCTTTTTTTTTTTTTTTTTTTTTTTTTTGAGAC
GGAGTCTAGCTCTGCTGCCCAGGCTGCAGTGCAGTGGCAT
GATCTCGGCTCACTGCAAGCTCCGCCTCCCGGGTTCCCGC
CATTCTCCTGCCTCAGCCTCCCGAGTAGCTGGGACTACAG
GCGCCCGCCACCACACCCGGCTAATTTTTTGTATTTTTAG
TAGAGACGGGGTTTCACCATGTTAGCCAGGATGGTCTCGA
TCTCCTGACCTCGTGATCCACCCGCCTCGGCCTCCCAAAG
TGCTGGGATTACAGGCGTGAGCCACCGCACCCGGCCAGAG
CCTAAGAATTCTTAAATGGTCCCTTTAGTGGGTGAACCAG
AGGATTTATACTCCCTGAAGCAATCAAATATTGTAAGGCT
CGTGCTGGGTCAGAAGCATGAGTGACTGCCTTTGTCAAGT
GGGAAAAAAGCAATTTGCGAATGGAGAGGTAGGAAGGAAG
ATGCACTGTGCCACAGGTGCTCTCAGGCAACCATATTAGA
AATAGCAAATGCAGACATTGAGCATCTAAATACCATTAAA
ATTGTCTTTGCATGCAAAATTCCTGAAAAGCCTCCATGAA
TCCCCAAATATATATATATATACACACCCACTTTAAAGAT
AACTAATCTAAAAAACAACTCCAGAGTGCGTAACTCAACA
CTGAAAGCCAGGCACACAAAACGCAAAAGCTGTCAGGCAT
AATGTTCTAAGAATAGAAGCACAATAAAGATAACAAGGCA
ATGTGGTGAAAGTTTTAGGATATGCAAATTCGACACAGGG
GTGCAGAGCTTGGATTCTGGAATCAGAAAGTCTGGGGGTT
GGATTCCAGCTCTACTACTTACTAGCCATGTGACTTTAAA
TACATGTCTTTATCTCCTTGGGGCTTATTCCCTCCTCTTT
AAGACAGAAGCACTACTGATGTTAATGATGGCCGTGATAA
TGTTTTAGGTATATCTGTACTTCACTGAATTGTTGTGAGG
ATTAGATGAAATAACACAAGGCACTTAGCACAAAACATAG
CATGTAGTAAACATTCAATAAATGCTAACACAACATTAGA
AGGGAGAGTTTCTTTTACTTAATGAAATACGTCCACCAAA
CAATCTAATTGCTAAGCCTGTCCTTACTGTCAAATTAATA
AATCAAATAAAACAAATACAACTCTCTCCTCAGGGTAAAT
CACTGACCATTTTTTGCCAGCAGTTTAGACTATGAGTGAA
AAGAAGGTTTTTATGAACACCAAACCAACTCAGACAAAAT
GGAGACATATTTTCAACTACAGGCCTGTCCTATGTCCCTA
AAATTGCCTTCCATGAATGTAACCCCAATCAGAGTATAGT
TTAAGGTAGAACGTAAGAATTTGTCCTTCTTACTATTGAC
CCAAGGGATAAACAGCACTAATAAAATCCTGCTTTTTTAT
AGCTACTCTCAAATCTGTATGTGAATTTCTAAATGCATTT
AAGATGCCCAGAGTCTAAAAACATACAACACAGCTACCAA
CAAGAAAACGAACTTATGAGGGCTGAGTTAGAACACCCCT
ACGGCTGTGAAGACATAGTCTTTTGCAGACCAAGAGATTA
GGAATTTCATTTGTGCAAGTATGGAGGGGACTTCCAGCCA
CTTGTCTGGCAGAGCTTAGTACAGATAAGAAATGAATGTG
CCTAAATGACCTAGACTTAATTCTTATAAACACTCTCACT
TCTGAAATGGGCCTGGAGCTTTGCCTTTGAGTGGACATCC
AAAAAAAAAAACCACCTGGGAATAAGAGAATTAACTTAAA
AACTCATAAAAAGCAAGGCATTGGCCGGGCGCGGTGGCTC
AAGCCTGTAATCCCAGCACTTTGGGAGGCCGAGACGGGCG
GATCACGAGGTCAGGAGATCGAAACCATCCTGGCTAACAC
GGTGAAACCCCGTCTCTATTAAGAAATACAAAAAACTAGC
CGGGCGAGGTGGCGGGCGCCTGTAGTCCCAGCTACTCGGG
AGGCTGAGGCCGGAGAATGGCGTGAACCCGGGAGGCGGAG
CTTGCAGTGAGCTGAGATCCGCCACTGCACTCCAGCCTGG
GCGACAGAGCCAGACTCCGTCTCAAAAAAAAAAAAAAAAA
AAAGCAAGGCATTACTATACATCTGATAAGACTGAAAACC
ATATGAATGCATAACTAATGAATTTCCCACACATCAAGTT
CATGCAAAATCGCACAGTTAATTCCATTTCATACTTTTAA
AACTTCACTAGAAATGGTTGTTTTTTTAATCTTTACTTTC
CCATCTACTAAGGTAAGTCAGAAGACCCCGGATGTAAACA
TATCAATGCCTCTAAAATAAAGACCAAGCACTGAAATAGT
GAAGAGGATACTGCATTGTCTCCTAGTGCTTTTGAGGGAG
CAGAGCCTAAAATCATGGCTCATTTGACTACTGGCCAAAC
TATGAGGCAGAATATGTCACTACGTGTAGCAAATAACAAG
TGAGCAGACAATCGAGGACATCACAATGATACATCCATAA
AAAGTGTTACCATATTTGTCCTAAACACAACTCTAGAAAT
AACTCTATTTATCTAGTAAGAAGAGGCATGACCACTGAGT
ATATATACACAACATAATCTTTCAAGTAATGTCAAAAATG
AAAACACTTCATTATCCAATAAATTCTGTGACCTGGGAGA
GAAAACCTACTAATCTCTAATAAATGGAACCTCCACATGA
GAGACATTAGAGGTGCTGTTGCTCTAAACCCATTTAATGG
AGCTCTTTGAGCTTGCAACAGGATCTCCGTGAGAGGTTTC
ATTTCTAAAATTCAATTAAAACTTGTCTACGATGTAGATA
GGTACTATATGGGGATCAATGTTAGGAACCTCTGTAACTT
GAGGCATCTGATGACACTGTTAAAAGGAGTTGTCTCTTAG
TACAGGAACATGGTAATGTAGAAATGGCATCCTAGGCCTG
GTGCAGTGGCTCATACCTGTAATCCCAGCACTTTGGGAGG
CCGAGGGGGGGCAGATCACAAGGTCAGGAGATCGAGACCA
TCCTGGCTAACACGGTGAAACCCCATCTCTACTAAAGATA
CAAACATTAGCCGGTTGTGCTGGCACATGCCTGTAATCCC
AGCTACTCGGGAGGCTGAGGCAGGAGAATGGCTTGAACCT
GGGAGGCAGAGGTTGCAGTGAGCTGAGATGGCGCCACTGC
ACTCCAGCCTGGGCGACAGAGCAAGTCTCCATCTCAAAAA
AAAAAAAAAAAAAACGAATGTCATCCTATCTAATTTCATC
ACACCGTAACTTAGAGCAAGTTTTATATTTTAAACTATAG
AGCTTTCAAGTAGCACTCCCAAATCCTATAAATGAAGACT
GTACTAAAATGTTAAATGTATTATTATAACATTTCCTTTG
GAAACCAGATTTAATTATAGGATCATCTATAATGTCTTGC
CTTTATCAGAGAAATTGGGGAGGTAATTAAGGAAGTAGAG
TGTGTCACTTTACATTTCTGGTCTCATTAACTTTCTTAAC
ATTGAGTAACAAAATGCACTATGAGAAAAGAATACTTGTA
AAATTATTACTGTAATACAAATAATCAACTTCTTCAAGAC
GGAAAAATTCTTGGCTATAAAATTCAGAGGAAAATTCCAA
ACTTATGATAGGATGAAAATACTGAAATATATTTGATATT
TGAAAACAAAATTTCCAGAAGTTTCTCTCACAAATACACG
AGACAGAAACTGTGTGACTCAGAGACCACCACCTGAAGTT
GCCTCACCAGGTCTTAAAAGATTATCTCAATACAAGAAAT
GATTGTCTTTCCAATATTTCTTTTTCAATCTTATAGTCTA
CAGAAGTATCCACATAAGGAGAGCTAGCAGGACACACACA
CCATAAATCACAGTGGACAGGTCAGCTCCATGCTTAGTCA
GTTCTTCATTCTCCACCTTCTTCCAGTTAGAAGCATTCCC
ATCTCCTCTGGGGAGTTAATTGCCACGTATCATCACTTAG
ATTACTGAGCTCTACTGTTTCACTTTCAGCTTTTTAAGAG
AACTGTTTTCATCCCACTTTTTTTGAACAGAAGAGGTGAG
AAGAAAAACATACAACAAGCACTAATATACCCTTTCCCAG
ATTCAACATTTGTTAACAATTTTCCATGTCTGCTTCCTCT
CTACATGCATAGATCTGTAGGTTCTTTTGCTCATCCATTT
GAAAATAAGTTGCCTACATTTTAACTCATCCCTAAGAACT
CTGGCATGTGATTCCTAATAAGAATAACATAATCAAATTA
GCCAGGCGTGGTGGCGTGCACCTGTAATGCCAACTACTCG
GGAGGCTGAGGCAGGAGAATTGCTTGAACCCGGAAGGCAG
AGGTGGCACTGAGCCAAGATCGCACCACTGCACTCCGGCC
TGGGCAACAGAGCGAGACTCCGTCTCAGAAAAAATAATAA
CCTAATCTCTTACATGATCACAATACATAATATTATCTAA
TAAGCCGTCTATACTCAAATTTTCCAAACTAAAGGACTCA
CACTACCTCATGTCAAGACTTGCAATAAAGCTAATCAAGA
TAGTGTAATAATGGCATAAAGAAAGACATATATAGTAGAT
TAATGGTACAGAATAGGGTGTCCAGAAACAGACTCTTATA
TATTGCCAACTGATTTTCTACAAAGGTGCTGCAGTGGACT
GATACTGTCCCTGAAAATTCATGTCCACCTGGAACCTCAG
AATGTAACTCTTCAGAGAGTGCCCGTAGATGTAATTAGTT
ACCATAAGGTCATACTGGACAAAGGTGGACCCTAAATCCA
ATGACTAATGATCTTTTTAGAAGAGGAGAGGTCACACAGA
AAGTCATGTGACAACTGAGGCCGAGATCGCAGTCATGTAG
ATCATGTAGCTACAAGGCAAGGAACTCCAAGGACTGCTAG
GAGCCACTTGAAGCTTAGGACAGGCAAGGAAGGATTCTCC
TCTAGATCCGGTAGACGGAGTGCAACCAACACCTTGATTT
CAAACTTTTGGCCTACAGAATTATGAGTGAATACATTTCT
GTTGCTTTAAGCCACCAGACTTGTGAAGCCAGCACTAGGA
AACTAATGGCATTTTTTGTGTTGTTTGGTTGGTTGGTTTT
TATTGAGGTAAAATTCACGTAACAGAAAATTCACCTGAGC
ATGGGTTTGTAGTCAGACTAGCCTGGGTTCCAATACTGCA
TCTATCCCTTCCTGCACCTACCAGGGCAAAACGCCAAACC
GAACCTCACTTTTCTTACCTATAAAATGGGGATATGGTCT
AGCCTGAGTTGTGGTTATTAGGATTCCTCGATATAATGCA
ATGGCTCTCTACTTTTGCATGCACCAGAGTCACCTGCAAA
GGCTTCTTACAACATTAATTGCTAAGTCCCACTTACAGTT
TCTGATTCAGTGGTTCTGGGGTCAGGCCTGACAGTTTGCA
TTGGTCACAAGTTCCACATGATGCTGAAGCTGCTATTCTG
GAGACCACGCTTTGAGAACCAATGCACGGAAACTAAGATA
AAACTACTGTTCAATAAATGCTCTTCTCCCCATCCTCTAC
TCTTCCCTTTCCAAGAGTCAACTGTCATCATCCTATGAAA
AGAGAACTTTGAATATATGTTATACAATCCATTTGTTGGC
AGAGAATACCCATCCCCAACATATCTACTGAGAGACTGAA
TAAACAAATGGTCAAAGGCCAGATCATAGGTAACCACGAC
CCACGGCCTGCAGCTACAAGCCCAGGCAACCAACATATTA
TCTACAATAACCAGTCTAGGAAGTCAGACTGGTTACTGTC
TAGCAACTAGCCCAGGAAGCCAAACAATAATGCCCTTAAG
AATCTGTACAAAGCCACACTATCTGTGATCGTCCCTGGGG
AACACAGCAAGATCCCATCTCTTTAAAAGAAAAAAAAAAA
ATCAGCACAAAATGGCCAGGAAATGATTTGTAAGTAACAG
CTTCCCTAAATTCTGCTCCTGCTTCCAATGTAGGACCAAC
CAGAGAAAGCCAACAATGCACCCTTAACTAATCACACAGG
TTGCTATGCTCTTAGTTGGCTCACCTACAGCTTCCCCACA
GGAACAGCCTCCAATCAGGGCATACCTGAAGCCTTCCCTT
TTTTCCACTCTAAAGTTTACCCTGCTGGGAACGGTGGCTC
ACACCTGGAATGCCAACACTTTGGGAGGACAAAGCAGATC
ACTTGAGGCCAGGACTTCGAGATGAGCCTGGGCAACATAG
TGAGACCCAGTGTCTACAAAAAATGAAATTAAATTAGCTG
GACATGGTAGCACATGCCTGTGGTCCCAGCTACTCAGTGG
GACTGAGGTGGGAGAGTCGCTTGAGCCTGGCAGGTTAAGA
CTGCAGTGAGCCATGATCATGCCCCTGCACTCCACGTGGG
CCACAGAGTAAGATCCTATCTCCAGGAAAAAAAATAAAAT
TAAAAAAAGTGTTCCCATTCCTCTGTCTTCCTTGAATCTC
CACCAAATCCAAGTGATGGTGGCAGATTCCCTTACTATAT
AAAGCAAGCTCTGAAGAAGTAACCATTGGTTGTACTCATT
TGAGTAGTCCTCATTTATTTCCACAACCAGAATAAAATCA
ATTAGTTATTTTTCTGATGTGTTTGCTCTTTAACGTAGAA
TTCCTTCTTCTGAGACAGCATGGTATGGGGCAGGAGGGAC
CTGCTTTGGAGCCAGAAAGACCTGGGTTTCAAAATCTGAC
TTCCCCAGCTAATACATTAAGCAAGTTCTATAATCTCTTC
GAACGTCCATTTCCTCATTGATGTTCTCCATGAAGGGAAC
AATAGGCACCTACTGCTTAGGGCTGCCCTAAGAAGAGAAA
ATAAACACAAAGGGACACGGTGCCTCACACAGAGCAAGCG
TCAATGCAGTCAGGTGCTCTGACTGGGCTGTTTTTCCGCT
CTGAAACATCCAATCCTGTGAATAGGAGCCTGTTGCTGTT
AGGTTTGGAAGGGTTTGTTTTGTTTTGTTTGTAAGTAATG
TTATTGGGAGTACAGAGCCGAGTTCCACACTTCGGAAAGT
GAGAGACGAGTGCTGCAGCTTCGGCATATTCTGTTTTGAC
GACTGTGACAGAAAATGACCCAAACCAGTTCATGTAAAAT
CTCATCAACAGGCCAGGCGTGGTGGCTCACACCTGTTACT
GCAGCACTTTGGGAGGCCGAGGCAGGTGGATCACCTGAGG
TCGGGAGTTCGAGACCAGCCTGACCAACATGGAGAAATCC
CGTCTCTACTAAAAATACAAAATTGGCCAGGCGTGGTTGC
GCATGCCTGTAATCTCAGCTACTCAGGAGGCTGAAGCAGG
AGAATCGCTTGAACCCGGGAGGCGGAGGTTGCAGTGAGCC
AAGACTGCACCATTGCACTCCAGCCTAGGCAACAAGAGCG
AAACTCCATCTCAAAAAAAAAAAAAAAAAAATCTCATCAA
CAGAACTAAAGGACAACTAAGACTCCCAAAGGCTGACTTT
CAACTAATAACTCAATAAATCAGGCTGCTCTCTCAGAAAA
TGCTTGATTTGATTACCTCCGTTCTCTCAACCTGGTTCTT
TTGCTTACTTAGCCTGCACATGGCCCTTAAAAATGCCCAC
CCCAAGATGGTAGTGATCTATAACTTCATAAGGATGTGGG
TTACACAGGTGTATGCATTTGTTGGAATTCGTCGAATGGT
ACACTTAAGACATAGGCATTCCACTGCACTTAATGGATCT
GTTCTCATTTCCATCTCCCTCACTAAACTGTGACATCTCA
AGGACAAAAAAGGAATCATATTTGACACTGAACCCTCCAC
ACTAGCACAATGCCCAGCATGTAGCTGAATCTCAGTAAAT
GTGTGATTATTAAACAAAGGAAGGAAACTGAAGAATTTGA
GAAAGTCTACTGATTGGGATTTATTCTGAAAGATGTACTA
AAAGTTCACATTTTAATTAATGATTACATTCCAGTGAATT
AATATAAACATATTTAAATTTTAATCATTATAAAGTGAAC
TATATTTATAACCAAACAATTAGTGACTTAATTAAGGTGC
CAACTGTTCAGTGTACATGACTCTACCACCACCTAGTGTA
AATAAATGCATATTACTACATTTGGAAAGTCCCCAAAGAC
AAAGAATCTCCCAATGAGTTGGTGGGTCACAGGCTAACAT
GCTTCAACCACATTCAGCAGGTGCCTGCCGGTCCTGGAAA
TTATGCCAGGCTCCAGAAGGACACACACAGCTCTTGTCTG
TGTTGATCACTGCTGTCTCCTCAGGGTTTAGGAGAGTGGC
AAAGCACTTGGCTGGCCTGTAATAAATATTTGTTAGCTGA
CTGACAAGATTCTGGGATTAAAAGGTGACTAAGTTATCTT
CAGGAAAGACATTCAGTCATTCAAAATCAACAGCATTTTA
TAGACAATGAAATATTATTCCGCACTAAAAATAAATGAGC
TATCAAGCTCTGAAAAGACATGGAGGAAACTGAAGTGAAT
ATCACTAAGTGAAAGAATCCAACGGGAAAAGGCTCCACAC
ACTGTAGGATTCCAACTGCATGACATTTAGGAAAAGGCCA
AACCATAGAGACAGTAAAAGGATCAGTGATGACCAGGAGC
TGGGAGGGAAAGGATGAATATGTAGGGCACAGAGGATTCG
GGGAGCAGGGAAATTACTCTGTATGACACAATGATGGTGG
ATCCATGTCATTATACATATGTTCAAACCCATAGGATTTA
CAACACCAAGGGTGAACGCTAATGTAAACTATTCACTTTG
GGTGATAATGACGTTAGTGGAAGCTGATCAGTTGCAACAA
ACGTGCCACTCTGGTGGGGGATGTCCATTGCAGAGGAGGC
TGTGCATGTGTACAGGAAGACGGTCAATGGGAACTCTGTA
CTTTGCACTCAATTTTGCTATGTAGTGAAAACTACTCTAA
AAAGTAGGGTTTTTTAAAGTCAATAAAACTGTTTTACTCT
AACTTTAGATATCAAACAAGCAAAACCCAAATCTAATAAG
TACATCAAAAATATGATACTGTTTTTTAAATGCCTACATT
AATGCTCAACAAATATTATTTCCTCACCTCCATAGCACAC
CCACAACTCCTTACCCCTAAGTAGCTGACGTGAAGTGGCT
GTAAAGAAGCCACTGTTTCTTCATCTGTGAATTAAGACAG
CATGACTAAACCTCTCTTCCTTTTCTAATTTAATCTAAAC
TTTTCTAAAATATAGAACAAGGAGGGAAACTGTCAAATAT
TTACAGCATCACAGTGACACCAAAACCTGACAACAAACAC
ATTAAAAATTACTGTCAAATCTCACTTGCGGGCCAGGGGC
GGTGGCTCACACCTGTAATCCCAGCACTTTGGGAGGCCAA
GGTGGGTGGATCACTTGAGGCTAGGAGTTCGAGACCAGCT
TGGACAACATGGCAGAACCTTGTCTCTACTAGAAATACAA
AAATTATGGGTGATGTTGTGCACCTGTAATTCCAGCTACC
AGGGAGGCTGAGGCACAAGAATCGTTGGAACTCGTTTGGG
AGGTGGAAGTTTCAGTGGACAGAGATCGCACCTCCAGCCT
GGGACACAAACCAAGACTCTGTTTCAAAAAAGAAAAGGAA
AAAAAAAACTCATTTATAAATATTAGTGCAAAAACTTTAA
AAGTAATAGCAATGAGAACTCATAAATGCGCTAAATGAAG
GACAGGCTACAGGCACAACTGTTTACTCCAGTGATTCCAG
GATAGTTCAACTTAGGAGCTCTACTCATTCAAGCAACCAT
ATAAATAGGTCAAAAAAGAAAAGTTATATGACCATCTAAG
TAGATGCCAAATAGACATGATGAAATGTTTAAGCCATTCC
TGATTTTAACGCTTAGCAAAACAGCAATAAACGACTGTTT
CCTTAACACAATGGAAAAAAACATTTCATATCAGTCTATA
ACTTTCTAATGTTTTATTGGAAACATTACTGAAACACTAA
AACAATGACACAAAGAAGCATTTCTGTTGAAGTCTGGGAG
TGATAAATAAAGCCCACCATTGGGCTTCTAGATTAATATT
CATCTAAAAGTACCATACTAGCCAATGCAAGGGAAAAAAA
TCTTATGTGAGTTTTATGTATTTATCACACATTTTTACAG
TACTTACTATGTATCAGATACTGTCCTGAACACTTTACAA
ATACCAAATCATTAAATTCATATAATCCTCATAATAATAC
TATAAGGCAATAACTATTATTATCTCATTTTACAGAGGGA
GAGAGCGAGGCACAGAGAACATCAATAGCTTGCCCAAAGT
CACACAGCTAACAAGTTAGTCGAAACGGGTTTAACACACA
AGCAGTCACAGTTCCAGAGCCCAGGCTTCTCACCACTATG
CTATACGAAACACGATATTGGACTGAAGGAGGCAGAAGCA
TCCAGATATGCAGATGATATGACTACATTTGCAAAACTCA
AGGAAAAAAAAGTTGAAACGTTGTTATAAGTGAGAATTTA
GTACAGTGGTGGATTACAAAATCATGTAAAACTACAGTGT
TTCTATATGTAAACAATAAAAACTTAGAAAATATACTATG
AAAAGATGCTATTTACACTACTGACCAAAAAAAGGTAAAA
TAATTAGAAATAAAAATAAGTAGACAGTTTCTATTTGAAT
AAAAAATTACAACTCTGCTAGTTTATCCGTGAACATAAAC
TCCAAATTTACCAAAAGCGAGGTCTTCAAAAGGTATGAAC
TGACTTAAAACACTCCTCAGGCACCTAAGTAAAAGCCACA
GGGCTGAAAGCAAACCAACCTTAAAATGGCCCACCGTTTC
GCCACCTACCTGGATCGGTGAACGCAATACACTTGAGCTC
TGTCAGCTAACCCAATTATGCCCGATCTTTTAGGCCAACC
CTTAACCAATTTAATATCTTGTGTTACCAGCCCAAGAGCA
CCGTCATGATACAGAATCACTTTCCCGCAAACTCTTAGTA
AATCTCTACTACACCTTACAACAGTCCGCATTTTAACTAC
CAATAAACCACTGAAGTTGGGTGAGGATCTGATGAAACAA
GTGGATCTTCTAGTGGGCTCCTATTCCACTTTAAGGGCTA
AGGTTGAGCAGTTAATGCCCAGTCAAATCAGATTAGGTAA
CACATGAAGAAATTGTTCACAATGCAAAAGAAGAGAAATC
CTGAATAAACATTCAGAGAAAGGTCCCCTAAAAAGTAAGG
ATCATTCAACTATAAAATGAGTTAACATGGGAAACCGAGA
CTCTCTGTAGGAAATACTTTTATGGGATAGATGTGCATCC
ATAAAGAAACTGCTATGCATTGAGATGGGGAAAAATGCTT
TAACCATCACCATTAGCACCATAATCAGTCAGTCAGTCAA
GCAACCAGGCAACCATTATTTATGGAGTTGCTACTATGGG
CACAACTCTGCAGCAGCTAAAATAAAATGCAAGGTATGAT
TCCATCAAGAGAAATATTTATTATACGCTTGGAGAAACAA
ACATGAAGAGAATACAAAGCAATACACGAAAAGAAATACA
TAAGGCAAACTAATAAGGGATGAATTTCTCTCTGAGTTCC
TGTATTACAGGAATAAAAATCTAAGGAGCAATCAATCAGG
ATAGAATTTTATTTCTTTCAACTTTTAGAAGCTGAAAAGA
TTTGGAGGCCAGTAAAATGTACACAGGTAAATAATCCACG
GCAGTGGTAATAACTGATCAGAGATTATTCAAAACACACT
AAAGCCTCAGATCTCAGCAATGTGTATCATCCTATTTCAT
TAAAACATATTCACTAATTAATTTCATTAACCACAGTTAA
TTTAACAAGTCACTGTGCTAGGCTCTTACTGAATGAGTCA
AAAGGAAACACATAAAAATACTCAAAGAATTCTTACATAA
AGCAACAGGACTGGATGCAAGCTCTAAAGGCAGCTCTTTA
ACAATGAAAGAACTGGGACTGAAATCAAGTTTGTGACTGA
AAATAGGCACATTGAGCTCTGCAGTCACCTCTATTTATAG
TACTGTAATAAAAGCCACATATTGGGTTAAATCAACGTTC
TCCCATCCCTTAGATAACCCACTTTACAATACAACAAATT
TATAACTGAAGATGTGGGGTGATAATTCACCTTAATTCAA
CAAGTATTTACTGAGTTATGATACTGTGCTCCGTGCCTGA
AATGCTAAATTTAATAAAACATAGACCCAGAACGTTTTTT
TTTTTTTTAAATACAGACACAGTCAAGTCCAAGTCCCTGA
TCTGAAAGAGCTCATGTTATAGAGAAAGCATTCCTTTAAA
AATAAGATTCCTTGAAACAATCCTGTTTTCCAAACATTAA
CTACCTAACCAAGAGGATAGAGAACTGGAAAACCACCACA
TTTGCTTGTAAGAACTGAATGAAATATGAATTGGAAATAA
AAATTAAGTATCTCTAAAACTGTCATGCTATACTGGGTTG
AAGGTACATCAAGAAATTGTACTTCCAGTCCTACATTGAG
AAATTTTATTTCACAAAATCTATTACACAAAGCAAGACAT
AACCAGCTAATATTTCATTGAGCCATTACCAAATGTTAAG
AGGTTTCCTAGAAAGAAATGAGTTCTATTAAAAGCTTTAG
GGACACTGAGCCTCCAAATGCTATAGAAAAGCCAGATACT
ATAGAAAAGCCAGAAACTGCCTTGAGGCAAAAATCCTCGA
AAGTGATAGAATGCTTTCTTTACAATTTGCAGCTAGGTTA
TTACCCATGATAAACTGATAACCATTCATTAACTTTGAGA
GCAATAGACAACTGGCAGGCTATTTCATGCCTCAAAGAAT
TTATGGCAAAAATGACAGGTGACTTTGAATTCTGAAAAGG
AGTCTTGGAAATTGTTGCTTTCATGCCTTCTTTTAAATAA
ATTTGGAGGCAGATATAGGTATTTGCCGCTGATATGAGTT
AAAGGTCATGATTTTCTACATCAATGATAAAAGGATTAAT
GCTTATCATTGCATCAGTCTGTCAATCAACAACAGGTATG
TGAATCAGGCCCTTAAAGTCTATCCCAATAGCTGACGTCC
ACTCTGAGTCACAGAAGGAAAAAACTATGCAAAAATACAT
CAATAACCTATACTAAAACAGTACAATGAAGAGTTAGGAA
TTAAGTTTGCAGGTTCTTTGCTGGCCACCTCCTTGGTACC
TACCACAATGTTGGTAATCCCAAAGGAATTTGTCTCTGGC
CCAATTTTCTTCTCATTCTCCCTGTTTCCAAGCTGATCTG
TATCTAAGCCTTCAGCTATCACCGATCTCTCCCTTCTCCA
GGAATCTCTCTCTTGAGTTACACCGACTGTCAACCCTGCT
TCACATTAGCATTACCTCAGTCGATTCTAAGCCACACCGA
ACTGTGTCTCTGTGCCACATAAACTAAACCGGTGCCTCTA
TGAACAGGACCAAGGCATCAATTTGTTGTTTAGTTTCCTA
TTAAATCGAGGTACCCACTGCTTTTCAGGATTCACCACTC
CGGCCGCCTCCTGGTCTGGTCAGCTCCACCTGAGTATCTC
ACAAGCACCTCAGATTTCCCATGTAACATACCTACTCATC
CGCCAACACCAAGCTAAAGCATCTTCTCCTCTGCCCTAGC
TGACCCCAGGAGCATGAGGCAGTCCTTCCACCTAGCTTCC
ATAGTATTCTACGTCTCTGTGGAAACATTTAGCACCATTT
ACTGTAACTTCTATTTTCCCCATACGACTGTTTCTTTGTC
CTGCTTTGTTTGAGTATGCAAAGAAACCACAAATGAGTGG
GACCAGAAGGTGAGTGATAGCCAAAATTCAAAAAAAGAAA
TCAAATATCTATAATCAGGTCTAAGGAGTCGCTGCAAGGT
TGGAAAACTGGAGACATGGCTAAAGTATCATTAAGCAGGC
AGACACAAGATCAGAGTTATGAAGGAGGACACAAGGGGAT
GGGAATGTGATACCCAGGGCTTAGCTTTATTAACTTCCAG
CTAGTACACTGAATGAACCAGACTAATCCAAATCTGGCTC
TAGGTTAAAGCAAATGGTCCTGTAAAGTCTACTTCCCCAA
AGAATATCAAATTTAAGTTCTCCTTTGAGCTCTCACTTCT
ACAGCCTCATATGGAGCCTTCCATCTCTTGCGTAGACTTT
TTTCCTTTTCTTGCATAGACTTTTATTTTTTTTTTCAATT
TTTTTTTATTATACTTTAAGTTCTAGGGTACATGTGCACA
ACGCGCAGGTTTGTTACATGTGTATACATGTGCCATGTTG
GTGTGCTGCACCCATTAACTTGTCATTTACATTAGGTATA
TCTCCTAATGCTATCCCTCCCCACTCCTCTCACCCTACGA
CAGGCCCCGGTGTGGGATGTTCCTCGCCCTGTGTCCAAGT
GTTCTCATTGTTCAATTCCCATCTGTGAGTGAGAATATAC
ACTGTTTGGTTTTTTGGTCCTTAGGATAGTTTGCTGAGAA
TGATGGTTTCCAGCTTCATCTATGTCCCTACAAAGGACAT
GAACTCATCCTTTTTTATGGCTGCATAGTATTCCATGGTG
TATATGTGCCACATTTTCTTTATCCAGTCTATCACTGATG
GACATTTGGGTTGGTTCCAAGTCTTTGCTATTGTGAATAG
AGCCACAATAAACATACATGTGCATGTGTCTTTGTAGCAG
CATGATTTATAATCCTTTGGGTATATACCCAGTAATGGGA
TGGCTGGGTCAAATGGTATTTCTAGTTCTAGATCCTTGAG
GAATCGCCACACTGTCTTCCACAATGGTTGAACTAGTTTA
CAGTCCCACCAACAGTGTAAAAGTGTTCCTATTTCTCCAC
ATCCTCTCCAGCACCTGTTGTTTCCTGACTTTTTAATGAT
CGCCATTCTAACTGGTGTGAGATGGTATCTCATTGTGGTT
TTGATTTGCATTTCTCTGATGGCCAGTGATGATGAGCATT
TTTTCATGTGTCTGTTGGCTGCATAAATGTCTTCTTTTGA
GAAGTGTCTGTTCATATCCTTCACCCACTTTTTGATGGGG
TTGTTTTTTTCTTGTAAATTTGTTTGAGTTCTTTGTAGAT
TCTGGATATTAGCCCTTTGTCAGATGAGTAGATTGCAAAA
ATTTTCTCCCATTCTGTAGGTTGCCTGTTCACTCTGATGG
TAGTTTCTTTTGCTGTGCAGAAGCTCTTTAGTTTAATTAG
ATCCCATTTGTCAATTTTGGCTTTTGTTGCCATTGCTTTT
GGTGTTTTAGACATGAAGTCCTTGCCCATGCCTATGTCCT
GAATGGTATTGCCTAGGTTTTCTTCTAGGGTTTTTATGGT
TTTAGGTCTAACATTTAAGTCTTTAATCCATCTTGAATTA
ATTTTTGTATAAGGTGTAAGGAAGGATCCAGTTTCAGCTT
TCTACATATGGCTAGCCAGTTTTCCCAGCACCATTTATTA
AATAGGAATCCTTTCCCCATTTCTTGTTTTTGTCAGGTTT
GTCAAAGATCAGATGGTTGTAGATGTGTGGTATTATTTCT
GAGGCTCTGTTCTGTTCCATTGGTCTATATCTGTTTTGGT
ACCAGTACCATGCTGTTTTGGTTACTGTAGCCTTGTAGTA
TAGTTTGAAGTCAGGTAGTGATGCCTCCAGCTTTGTTCTT
TTGGCTTAGGATTGTCTTGGCAATGCAGGCTCTTTTTGGT
TCCATATGAACTTTAAAGTAGTTTTTCCAATTCTGTGAAG
AAAGTCATTGGTAGCTTGATGGGGATGGCATTGAATCTAT
AAATTACCTTGGGCAGTATGGCCATTTTCACGATATTGAT
TCTTCCTATCCATGAGCATGGAATGTTCCTCCATTTGTTT
GTGTCCTCTTTTATTTCACTGAGCAGTGGTTTGTAGTTCT
CCTTGAAGAGGTCCTTCACATCCCTTGTAAGTTGGATTCC
TAGGTATTTTATTCTCTTTGAAGCAATTGTGAATGAGAGT
TCATTCATGATTTGGCTCTCTGTTTGTCTGTTATTGGTGT
ATAGGAATGCTTGTGATTTTTGCACATTGATTTTGTATCC
TGAGACTTTGCTGAAGTTGCTTATCAGCTTAAGGAGATTT
GCGGCTGAGATGATGGGGTTTTCTAAATATACAATCATGT
CATCTGCAAACAGGGACAATTTGACTTCTTTTCCTAATTG
AATACTTTATTTCTTTCTCTTGCCTGATTGCCCTAGCCAG
AACTTCCCACACTATGTTGAATAGGAGTGGTGAGAGAGAG
CATCCCTGACTTGTACCAGTTTTCAAAGGGAATACTTCCA
CTTTTTGCCCATTCAGTATGATATTGGCTGTGGGTTTGTC
ATAAATAGCTCTTATTATTTTGAGATACGTCCCATCAATA
CCTAATTTATTGAGAGTTTTTAGCACGAAGGGCTGCTGAA
TTTTGTCAAAGGCCTTTTCTGCATCTATTGAGATTATCGT
GTAGTTTTTGTCTTAGGTTCTGTTTATATGCTGGATTACA
TTTATTAATTTACATTTGTTGAACCAGCCTTGTATCCCAG
GGATGAAGCCCACTTGATCATGCTGGATAAGCTTTTTGAT
GTGCTGCTGGATTCAGTTTGCCAGTATTTTATTGAGGATT
TTTGCATCGATGTTCATCAGGGATATTGGTCTAAAATTCT
CTTTTTTTGTTGTGTCTCTGCCACGCTTTGGTATCAAGAT
GATACTGGTCTCATAAAATGAGTTAGGAGGATTCCCTCTT
TTTCTATTGACTGGAATAGTTTCAGAAGGAATGGTACCAG
CTCCTCCTCGTACCTCTGGTAGAATTCGGCTGTGAATCTG
GTCCTGGACTTGTTTACAGTATTCTCTGATGGTAGTTCGG
ATCTCTCGGCAGAAACTCTACAAGCCAGAAGAGAGTGGGG
GCCAATATTCATCATTCTTAAAGAAAAGAATTTTCAACGC
AGAATTTCATATCCAGCCAAACTAAGGTTCATAAGTGAAG
GAGAAATAAAATCCTTTACAGACAAGCAAATGCTGACAGA
TTTTGTTACCACCAGGCCTGCCCTAAGAGAGCTCCTGAAG
GAAACACTAAACATGGAAAGGAACAACCGGTACCAGCCAC
TGCAAAAACATGCCAAATTGTAAAGACCATCAATGCTAGG
AAGAAACTGCATCAACTAACGAGCAAAATAACCAGCTAAC
ATCATAATGACAGGATCAAATTCACACATAACAATATTAA
CCTTAAATGTAAATGGGCTAAATGCTCCAATTAAAAGACA
CAGACTGGCAAATTGGATAAAGAGTCAAGACCCATCAGTG
TGCTATATTCAGGAGACCCATCTCACATGCAGAGCTCAAA
ATAAAGGGATGGAGGAAGATCTACCAAGCAAATGGAAAAC
AAAAAAAAAGCAGGGGTTGCAATCCTAGTCTCTGATAAAA
CAGACTTTAAACCAACAAAGATCGAAAGAGACAAAGAAGG
CCATTACATAATGGTAAAGGGATCAGTTCAACAAGAAGAG
CTAACTATCCTAAATATATATTAACCCAATACAGGAGCAC
CCAGATTCATAAAGCAAGTCCTTGGAGACCTACAAAGAGA
CTTAGACACCCACACAATAATAATGGGAGACTTTAACACC
CCACTGTCAACATTAGACAGATCCACAAGGCAGAAAGTTA
ACAAGGATATCCAGGAATTGAACTCAGCTCTGCACAAAGC
AGACCTAATAGACATCTACAGAACTCTTCACCCAAAATCA
ACAGAATATACATTCTTAGCACCACATCGCACTTATTCCA
AAATTGACCACATAGTTGGAAGTAAAGCACTCCTCAGCAA
ATGTAAAGAACAGAAATTATAACAAACTGTCTCTCAGACC
ACAGTGCAATCAAACTAGAACTCAGGATTAAGAAACTCAA
TCAAAACCGCTCAACTACATGGAAACTGAACAACCTGCTC
CTGAATGACTACTGGGTACATAACGAAATGAAGGCAGAAA
TAAAGATGTTCTTTGAAACCAATGAGAACAAAGACACAAC
ATACCAGAATCTCTGGGACACATTTAAAGCAGTGTGTAGA
GGGAAATGTATAGCACTAAATGCCCACAAGAGAAAGCAGG
AAAGATCTAAAATTGACACCCTAACATCACAATTAAAAGA
ACTAGAGAAGCAAGAGCAAACACATTCAAAAGCTAGCAGA
AGGCAAGAAATAACTAAGATCAGAGCAGAACTGAAGGAGA
TAGAGACACAAAAAACTCCAAAAAATCAGTGAATCCAGGA
GGTGGTTTTTTGAAAAGATCAACAAAATTGACAGACTGCT
AGCAAGACTAATAAAGAAGAAAAGAGAGAAGAATCAAATA
GATGCAATAAAAAATGATAAAGGGGTATCACCACCAATCC
CACAGAAATACAAACTATCATCAGAGCATAGACTTTTAAA
ACAGCATCTTAATTCATTTCCATACTGATCATCTCTGGTC
ACTTCAGGCTAACACTGACCACAGAGTTATATTTTAAAAG
AATAAAACTTTGGATAGGTGAATGTTCAAGGGCAAGAATA
GAGAAAAAATAATAACATAAAATAAAACAATAAATCTTCT
CCCTCATCACTCCTCTATTGGAAACTCTCAGTTGACTCTT
AGAAAATAAAGTCTATGAGGTCATGAGTTTGAGACCAGCC
TGGCCAACATGGTGAAACCCCATTTCTACCAAAACTACAA
AAATTAGCCAGCCAAGCCGGGCTCGGTGGCTCAAGCCTGT
AATCCCAGCACTTTGGGAGGCCGAGACGGGCGGATCACGA
GGTCAGGAGATCGAGACCATCCTGGCTAACACGGTGAAAC
CCGTCTCTACTAAAAATACAAAAAAACTAGCCGGCTGAGC
GGGCGCCTGTAGTCCCAGCTACTTGGGAGGCTGAGGCAGG
AGAATGGCGTGAACCCGGGAGGCGGAGCTTGCAGTGAGCT
GAGATCCGGCCACTGCACTCCAGCCTGGGCGACAACATGA
CTCCGTCTCCTCTTCCCAAAACTTTTACTGGAGGCCCTAC
TATGTGACAGTCACTGGCATAAACATTCCTATAGTATTTT
GTTCAAACTAGAGTTATGACAGTTATAATGTTATATTAGA
AACACAGGTGATTTTACCACCTGCATCTGTCTGTTCATTT
CCTGAAGATAGCAAGCTTTATTTTCTGATTCAGCTTTCCT
GTTTTTCTGATTTGGGTCCAAGAGGGGCTCAGGACTCCAT
GTTATGCCTAATAAAGACTTCCCTGATGGCAGGTCACAGC
TGTGGGCACCCAGGGTCAAGCTACAAGGACAGATATTAAA
ATAATGACTGAGCCCAGATGTAAAATATAAATAGCCAAGA
AAGTGAAGAAAGGTCAAAACGCAAAGTATTCAGGTCTTCC
ATCTCAGATGAGAAAAACAGAGGTAAAAGTGAGAAACAAA
ACAAGCAGAGTTGGAAAAACTAATATTGAACTAATATAAT
CAACATAGCTCATCCATGCATGGGAACAAGGCCATAACCT
TCAAGTAGAAAAGTCATTCTTTTTTTTTTTTTTTTTTTTT
TTTGAGACAGAGTCTCGCTCTGTTGCCCAGGCTGGAGTGC
AGTGGCGCGATCTCGGCTCACTGCAGGCTCCGCCTCCTAG
GTTCCCGCCATTCTCCTGCCTCAGCCTCCCAAGTAGCTGG
GACTACAGGCGCCCGCCACCACGCCTGCCTAATTTTTTTT
CTTTTTTCTTTTCTCTTTTTTTTTTTTGTATTTTTAGTAG
AGACGGGGTTTCACTGTTAGCCAGGATGGTCTCAATCTCC
TGACCTTGTGATCTGCCCGCCTCAGCCTCCCAAAGTGCTG
GGATTACAGGCATGAGCCACGGCGCTTGCCAGAAAAATCA
TTCTAAATATAGTGCAATTAGCCGGGCGAGTTCGCCGGGC
GCCTGTAGTCCCAGCTGCTCGGGAGGCTGAGGCAGGAGAA
TGGTGTGAACCCAGGAGACGGAGCTTGCAGTGAGCCAAGA
TCGCGCCACCGCACTCCAGCCTGGGCAACAGAGCGAGACC
CTGTCTCCAAAAAAAAAAAATATATATATATATATATATA
GTGCATTATATCCATCTTTGTAACTATTCTGAAGCCTAAC
CTAGTGCCAGGAACACGTGAAAGTGTGCTGAATTAACACT
TTCGCAAGTAATGATTATAACATACACGCCTACATTCTAT
GTGTGTTCATCTGACCCAGTAGGCAAAACAAAGCCACTGG
AAATACTGAATAGGACGTTGATATGGTTTAGTTCTGTGTC
CCCACCCAAATCTCACATCCAATTGTAATCCCTGTGTGTT
GAAAGAGGGGCCTGATTGGGGGTGACTAAATCATGGCGGC
GACTGAATCATGGGGGCAGACTTCCCCCTTCCTGCTCTCC
TGATAGAGTTCTCGCAAGATCTTGTTGTTTGAAAGCGGGT
AGGCCATTCCCCTTCACTCTGTCCTACTCTGCTGTTCTCT
CGTAGTAAGAGTTCTCACAGATTTTGTTATTTGAAACTGT
GTAGGACATTTCCCTTCACTCTCTCCTCTCTGTTGTCCTG
TATAGTTCTCGCGAGATCTTGTTATTTGAAAGTGTTTGGC
ACGTCCCCCTTCACTCTCTCCTACTCTGCTGTTCTCGTGA
TAGGAGTTCTCACGAGATTTTATTATTTGAAACTGTGTAG
GACGTTCCCCTTCACTCTCTCCTGCTCTGTTGTCCTGTAG
AGTTCTCGCGAGATCGTGTTATTTGAAAGTGTTCGGCATG
TCCCCCTTCACTCTCTCCTGCTCTGCTGGTCTCATGATAG
AGTTCTCGCGAGATCACTTCCCCCTTAAGACTTTCCCTTC
TCCTTCGCTTCCAGTTTCCTGAGACCTCCCAGCCATGCTT
CCTGTACAGCCTGCGGAACTGTGAGTAAATTAAACTTCTT
TTCTTCATAAATTACCCAGTCTCGGGTAGTTTTTTACAGC
AGTATGAGAACAGACTAATACAGATATCTCATCTAAAACC
AGTGACTTGAAACTACTAACTCATGGCATACAGTAAATAT
CAAAAGACTAATTTATTCTCCCACCTATAAGTCACATACA
GTATTAAAGCCTGGAATCAAAATGTAAAACAATCAGGAGC
TTTGGAAATAAACTGTCACGTGGACTGAAGATTCTTCTGT
CATTTGGCTGCAGAGGAAACCATTCTGCAGCCAAAAAAAA
AAAAAAAAGCCACAAAGAGAAAAGCAGGGATGAAAAACCA
CAACACGCTTAGGCTCCTCAAAGCGTTCCAGTTTCTAGTT
TCATTCCCTTCCCAAATCAGAAGACACACCCCTACCCTCG
ATTTCTGTGAGACACCCTGAATCCTTTTAATATATTCTTC
TTTGCTTCAGCTAACACTGGTTTCTATTTCCTGCAAACAA
AAAAATTTCATACCAAGCATAACTACCAGAGTGCTTTACC
TCCACTGCCTTTATTATATCCAAGAACTTCATTGTCAAAA
ACATCTATTCCTTTTACAACTCTGATTTCACTTCTTACTC
CTCTTCTTAATTACCAATTTATTCAATTAATATCTACTGA
GCATCTGCTCTAGCACAGTAACAGAAAGATGAATATGTCA
TGGTCTCTGCACTCAAGCACAGTCTAGTGCAGTTTTTTCA
AACTATGGATCTTGATCGATGAGTAAAATCAATTTAGTGG
TCCTGAGAGGAACTTTTTAATATTTGAAATATAAGAAAAT
TAAAATACTGCATCACAAGAAATTAAATATTATTTTCTAC
AGCTTTTGTTTCAGTAACGTGTGTTTTTACTGAATAGCAA
TATATATGTATATCTCACTGTGGGTCATGAAGAAATAATT
TGAAAAATACCAATAGGTCCCTATTTCCTAATAATGTGAA
CAAATGCCAAGGAAGCAATCAGTCAAAAGCTGTGCCTTAG
AAAATCCTTTAGTGCTTTAATAAAAAATAATTTCAAGTGG
TGTATTCCTAGTTTACGGTGATTTTATAAGTACTTGAAAA
CAGTTGTTGGTTTGCCTCAAGTAGATTAAACATTCCATCT
TGTTTATAGTTTTAATTAGCGAAACAAATCCTTTTCTCTT
TGCTTTGAACATTACAAAGAAACTTCAAATCAGCATGTCA
GAATTCTTATAAACTCCTAATTAGCTAAGTACAAATTTAT
TACATTCCTACCACACTTACAATGAATGCTGTCTGGGCTA
AAATAAACCCCAATCATCATAAGAGCATCTATCAGCTACA
AGGCTACAAACCATGACAAGTTAACCTAAGAAAAGACCAT
GAGGCAGAAGACAGCTGTGCTCAAATATTGTTAAAGGCAT
ACAATGACTCTAAATTGTTTAGGGTAACTTCTGAAAAAGG
TAAGTTAAAGAGAATGTAGGAATACATCAAATAAGCATTG
GGCATCTTCTAGGGTTTCTTGTATTAAGAATCTGATTTTG
TTTCTTGGAAAATTAATTCAAGCATGTTTATTTTCTAGTT
TAAAGGCTGTCCATCTTTATCAGATAGTGGAAATTATCTG
AAATTAGTGGAAATTAGTGGAGAAAAAAGTGGAAATTAGT
CAACAAGAATATTTCCTAAACACCTAGTACATGTAGCTCC
AGGTATTATGCAGAACACTACATATAATATGGAAAGCCAT
AAAATACTTCCAAATTATATACATGTTAAATATATTAAAA
TCCATAGTAAAAACTTAGAACAATTTTAGTATCAAAAATA
ATCACATCATAAACATGTTTCTGTAGACAAAAAGAAATCA
TGTAAAGCACAACAATCTATTTCCATGTGTTTTCAAAAGC
ATACACTTGCTACCTATCTATTTGTTCTGCTAGACAGAAT
TAGGTAACTAAAGGCTAAGAAAAAATATGAAAAAAATTAA
AATTGAGGGGGCTGAGGCAGAAGAATGGCATGAACCCGGG
AGGCAGAGCTTGCAGTGAGCTGAGATCGCGCCACTGCACT
CCAGCCTGGGCAACAGAATGAGACTCCGTCTCAAAAAAAA
AAAAATTGAAATTGAGAAAATGTATTCGCAAACTTTTTTT
TCTCAGACACAGGAAAAGTACCACTATTAGTTGGTTTTCG
CAGCGCCACACACTTCTGGCATACCTGTGTTCACGTATTC
ATTCTCATTTATTCTAAATTAATTGATTGTCTGCCTAATT
CTAGAGACATAAAGATGAAGGCACTCACAGTTTAGAAAAG
GAACAAACATATAAACCTAAATGTAATTTAATTTTCAAAG
TGCAACACAGAGTAGGGTACCTAATCCAGTCTGGTGTGGT
AGGGACGGCAAGGAAGGCTTCCACAAAAGAGGTGAAATCT
AAAACAAAGGGTAGGAGGTATCCAGGTAAAGGTTTGGTTT
CTGAACACCTTTACCTGAGTGGAGATGTGGAAAGCCTAGC
ATTGTGAGTACAGGTATGGCAAGAAGAATTCGCCTGCCGG
GTTCAGCGCCTCCTCCCGCGGAGCCTGCCGGGTACAGCGC
CTCCTCCTGCGGAGCCTGCTGGGTATAGTGAATTCTCCCG
CAGATGCTGCAGGACCCCATGCCTAGAGGCCTAGAGAACT
GTGCTCCACAGTGATGAGTGGTACCCCCATCCTTGGACCT
GCGTCTCCCACAACCCCATGGGGGCCTGGCCTCAAGTCAT
AGGACCCGTCTGTGCTACCGTGTCCACTGGGAATTGTACA
CCTGAGCAATGGAAGCAATGGGAATTGTACACAGACCCCA
CCACCCACAAAACTGCATCTCAGACCACCCCATCTTTGGG
CGCGTCCCTTGACCCAGAGGCTTGGAGGGCAGGAGAATCA
TCTTCAGGCCATCTGGTATAGCTGAAACAAACTCAGCCTG
GAGCTGAGAGAAGGGTCAGAACTGGAGAGCTACACAAACA
CACTAAGGATTTTGGATTTTATGTTGCAAGAAATCCGGGT
TCAGAGAAATCTTTGGTAGCTCACTCTATGAGCTAACAAA
AAACAGAGTAGTAAATAAGAAATGAGCATTAAGAAACATT
TTAGGTCAAAATGAGATACATGCTATACAATTTGCTGGTA
AACAAAGCAACAAAATACATTTTAATTGAGTAGAAAAAAG
AAAGAAAAAAACGGTAGGGGATAGCAAAATCACATTTAAG
AGGCTGTGGCAGGGATGACATCCAAGTGAGAAACGGGGGG
CCTGAACTGTGTAGTAGGCATGGAAAGGAGAATGCAAGAA
AAACTTGGTAATATAGGAAGGAAAATGAAATGAACTTGCT
GAATGACTGCAATGAGAGTTGAGAAAAGGAAAAAGTCAAG
GAGTGGTTCAAGATGAGGCAGGGAGGGACACATAGGCACG
GTAACAATCTGAAGCCCTGAACCGAGAACAATAGCTAGGA
GGGTAGGAGGGGAACAAGAATGAATATCAAGTGATGATGA
ATCAGGAGACTAAGACAGAAATTTAGGCAAGAGATTATGA
TATGATGGTTTCAACTAGGATGATGACAGCAGAGATACAG
GGATATACGTATATTTGAGAAACATTCTACTGCTGAAATC
AACAGGATTGCAGTTATCTCCCTAACAGGTCAGAGAAACA
GTGGTACCAATTACTGAAATAAGGAAGGTGGGAGAGAAGC
AAATTTAAGAATGAAGATTGAGAATACTGTTTTAAACATG
TTGAATTTCCAGCTCCTTTGAGATATCCAAATTGAAATAT
CAACCAGACAGTTAAATACAAGAGTGTGGGGCCGGGCGCG
GTGGCTTACGCCTATAATCCCAGTACTTTGGGAGGCCAAG
GCTGGCAGATCACGAGGTCAGGAGATCAAGACCATCCTGG
CTAACACAGTGAAACCCCGTCTCTACTAAAAATTAAAAAA
ATAAAAAAATAAAAATTTGCCAGTTGTTGTGGCAGGCGCC
TGTAGACCCAGCTACTTGGGAGGCTGAAGCAGGAGAATGG
CATGAACCCGGGAGGCATAGTTGGCAGTGAGCCGAGATTG
TGGCCACTGCACTCCAGCCTGGGAGATAGAGCAAGACCCC
ATCTCAAAAAAAAAGGAAAAAAAATAAAAATAAAAAGAGT
GTAGAATTAAAGGTCTGTTTAGACTGAAATATAACTTCAA
GAATAACAATTATATAAGTAACTGCAACTCTGTATGACAA
CAGAGAAGGCACATGGACCGAAATGATGGCCCAGAAACAG
GCCTAAAATCTAAACTTTGGATGCCAGGAGAGGATGAGCC
TGCAAAGGAAGCTGGAGTCTTTGATTATAAACAAAGCTTT
TGAGAAAGTTGGTTATGAAGAAGAGATGGTACAGTAGCCT
TAAGAAGTGTAACGAAAACAGAGAGGGTGCTCTTTGTTTT
CTTTTTGAGGAAAGACAATATAGCATGTTTAAGAGCTGAT
GGGAATGTGTCCGAAGAGGGAGAAAAAGGTTTAAAGATAC
ACAAGAAAAGGCCTGGTGCAGTGGCTCACTCCTGTAGACC
CAGCACTTTGGGAGGCCAAGGTGGGCGAATCACTTGAGCT
CAGGAGTTCAAGACCAACCTAGGGAACATGGCAAAACCAC
ATCTCTACTAAAAATTAAAAAATTAGCCAGGAGTGGTGGC
ATGTGCCTGTGATCTCAGCTACTCAGGAGGCTGAGGTGGG
AGGCTCACTTCAGTCCAGGAGGCAGAGGTTGCAGTGAGCC
ATGACCGCTCCACTGCACTCCAGCCTGGGTGACAGAGACA
GACCCTGTCTCCAAAAAAAGGTATACAAGAAAGAGAGAAA
ATATTCAATAGCATAAGTTTCCAAGAAGGCCAAAATATAC
AGGATGCAGGACCCATGTGAAGGGTTTAGCCCCTCCTCTC
CAAGATGATGTCTACGTAAACTTGTGTGTCTGCAGGACAG
TGGTTGAGGAAGCAGTCTTGGAGCCACACAGCATCCTCGA
AATTCTCAGTTTTCTGGCTCACCGTGTTAAGATTAGTCTG
GACTTATCATTAAATTGTTAGCCACTAAGTACAACTGGTC
CTGTGTAGTCTTTTTCCCCCCATGGATCTGTTAATGTTTA
TTTATTAGTACTAGCATCTTCCTTTGTTCTCTATGTTAAA
GCAAAGAAAGAAGAGGGTTTTGTCATATAATCTGATTTTA
ACTTAACTTGGGAAACTTGAGATTGTCATGTAATATAACT
TCTTGCTTTAAGAAATAAATTCCTTGTGTTTACAATTAAT
TGATCACAACCAGCTATGGATTTGTTTCTTCGCCACTCCC
ACTGCTTCACTTGACAAGAAAAAAAGAAACAAAGAAATTC
CTTGAAAATGAGGAATACAAACTGCAGGGATAAAATATAA
ATCAAACAAAAGCATCTCAGCTAAACCTCTTTTTTTGTTT
TCCAGATGCTACTATCCTTCAAGATGGTAATTAAGAAAAG
ACAGAAAAATGCCTAAACACTAACTGATGTTTTGTCAAAA
TCTGTTTCATCAGACCCAATGGATATGGCAAGAGATAGTA
TTCTACAAAATAATTCGGATTCTCTTTCAAAAGACTTGAA
TTGTTTCAGGAAAAATAAACTAATTCACAAATCAGTAATA
ATGCACTTGTAGGAGTAACTATGAGCCGCCATCACTCTGT
AAATGAACAAAACATAGCAGCATCTACTTCTAAAACTGTG
CCAAATACACCACTAATAACTCCTGGATGATGCAGGAATC
AATGCTGGTAATTAACATAAATTAATAAAGGAAGTTCAGA
AGAAGTATTAAAGAACACCTATCAGGGCCGGGCACGATGG
CTCATGCCTGTAATCCCAACGCTTTGGGAGGCTGAGGCAG
GAACTGCTTGTGCCCGGGAATACTAGACCAGCACCAGCCT
GGGGAACATAGTGAGATCTTATGTCTACAAAAAAATTAAA
AATCATCTGGATTATTAAAAAGATAAAAAATAAAAAACAG
ATGCTGGCAAGGTTGTGGAGAGAAGACTGAAACACTTGTT
TTTTGTTTTTCATTTTTTTGAGACACAGTCTCACTCTGTT
GCCCAAGCTGGAGTGCAGTGGCACGATCTCAGCTCACTGC
AACCTTGCCTCCTGGATTCAGGCAATTCTCATGCCTCTGC
CTACTGAGTAGCTGGGATTACAGGCAAGCACTACAACACC
CAGCTAATTTTTGTATTTTTAGTAGAGATGGGGTTTTGCC
ACGTTAGCCAGGTTGGTCTCAAATTCCTGGCCTCATGTGA
TCCACCTGCCTTGGCCTCCCAAAGTGCTGGGATTAGAGGC
GTGAGCCACTGCTCCCAGCCACTTATACACTGTTGGTGGG
AATGTTCAACCATTGTGGAAAACAGTGTGGTGATTCCTCA
AAGACCTAAAAACATAACTACCATTCAACCCAGCAATCCC
ATTACTTGGTATATGCCCAAGAGAATATAAATCATTTTAA
CCTAAAGATGCACGTGTATGTTCACTGCAGCACTATTCAC
AATAGCAAAGACCTAAATGCCCATCAATGGTAGAATGCAT
AAAGAAAATGTGGGACATATACACCATGGAATACTATGCA
GACATAAAAAGAACAAAATCATGTCCTCTGCAGGAACATG
GATGGAGTTGGAGGCCATCCTTAGCAAACTAACACAGGAA
CAGAAAACCAAATACTGCAGGTTCTTGCTTAAAAGGGGAA
```
