## Appendix S1 for "Sexual selection and pseudogenization in primate fertilization": All_Annotated_Scaffolds.gff (part 657 of 747)

```
AAAAATGATGAGAATGCATGGACACAAAGAGGAACAAGAG
ACATTGGGGCCTCCTTGAGGGTGGAAGTTGGGAGAAGGGA
GAGGATCAGAAAAAATAACTATTGGATACTAGACTTAATA
TGTGGGTGACAAAATAATCTATACAACAAACCCACATGAC
ATGAGTTTACCTATATAAAAAACCTGCACACGTACCCCTG
AACCTAAAATAAAAATTTTTTAAATAAAAATTAGCTGGGC
ATGGTGGCACATGCCTATAGCCCCAGCTACTCAGGAGGCT
GATAGGGGAGGATCACTTGAGCCCGGGAAATCAAGGCTCC
AATGAGCCATGATCATGCCACTGCACTCCAGCCTGGGCAA
GAGAGTGAGGCCCTGTCTCAAAAATAATAATCATTTTTTA
AAAATGAAAACAAAAGGCTGGGCGCAGTGGCTCACGCCTG
TAATCCCAGCACTTTGGGAAGCCGAGGTGGGTGGATCACT
TGAGGTCAGGAGTTCGAGATCAGTCTGACCATCATGGCAA
AACCTCATCTCTAACAAAAATACAAAAAATTAGCCAGGTA
TGGGGGCATGTGCCTGTAATCCCAGCTACTTAGGAGGCTG
AGGTAGGAGAATCACTTGAACCTAGGAGGTGGAGGTTGGA
GTGAGCTGAGATCACATCACTGCACTCCAGCCTTGGCGAC
AGAGTGAGACTCCATCTCAAAATAAATAAATAAATAAAAT
TTAAAAATAAAATAAAGACACTTATCAGTAAAACAATGGC
AAGTTGCTGTCACTCTATTACTTAGGACAGGAGAGACACA
TCATTTGACAGAATAGATTTCACATACTTTAGGATGCTAC
CTGTTTTGCTTGAACTACCCAACATAAATATAAGGGAAAT
AATAAAAATATAAGAGCAGAAATAAATGAAATGGAGGCTA
GAAAAAAAAAACAATACAAAAGATCAATGAAACAGAGCTG
GTTTTTTAAAAAACATAAAATTGACAAACCTTTAGCTAGA
CTAAGAAAAAAAGAGGGAAGACTCGAATAAATAAAATCAG
AGATGAAAAAGGAGATATTACAATGGAAATACAAAGGATC
GTAATGTTATGAACAACTATAGGTCAACGAACTCAATAAC
CTAGAAAAACGAGATAAATTCCTAGCACATACAATCCAAG
ATAAAAGTCTCCCCCTCAAAGCAAAGCCCAGGACCTGACA
GCTTCACTGCTGAACTCTAAAAAACAATTAAAGAACTAGT
ACTAATTCTTGTCGATCTATTCCAAAAAATGGAAGAAGAA
GGAATACTTCCAAACTCATTCAACAAAGCCAGCATCACTC
TGATAGCAAAACCAGACAGACACAACAAAAGAAGAAAATT
ACAGACCAATATCCCTGAATAACATAGAGGCAAAAATCCT
CAACAGAATATTTGTAAACCAAATTCAACAGTGCATCAGA
AAGATCATTCACCAGTATTTGCAGGGGCTAAGGTGGGCAG
ATCGCTTGAGTTCACGACCAGCCTGGGCAACATGGTGAAA
CCCCATCTCTACTAAAATTACAAAAATTAGGCGGGCGTGG
TGGCACATGCCTGTGGTCCCAACTACTCAGCAGGCTGGGT
TGGGAGGATCACTTCAGCCCAGGAGGTGGAAGTTGCAGTG
AGCCATGATTCCACCACTGCACTCCAGCCTGGGCAACAGA
GCAAGACTCTGTCAAAAAAAAAAAAAAAAAAGAAAAACAA
GAAAAACAGAAAAAAGATCATTCACCATGATGGAGTAGGA
TTCATCTCAGGGATGCAAAGATGATTTAACATAAGTAAAT
CAATAAACATGATACATCACATTAACAGAATGAAAGACAA
AAAATATATGATAATTTCTATAGATGCAGAAAAAGGCATT
TGACAAAATTCAATATGCCTTTTTAAAAAAATTTACAGTT
CAGACGCAGTGGCTCACGTCTGTAATCCCAGCACTTTGGG
AGATTGAGGCGGGCAAATCACTTGGGCCCAGGAGTTCAAG
ACCAGCCTGGGCAACATGGTGAAACCCCATCTCTACAAAA
TATACAAAAATTAGCCAGGCATGGTGGCACATGCCTGTAA
TCCCAGCTACTTGAGAGGCTGAGGCAGGAGAATCACTTGA
ACCCAGGAGACAGAGGTTGCAGTGAGCCAAGATCACACCA
CTACACTCCAGCCTGGGTGACACAGTAAGACTCTGTCTCC
AAAAAAAGGAAAAAGATTAATAACAATAATAATAATTTTT
AAAAATTAACAGGGCTGGGTGTGGTGGCCATGTCTGTAAA
TCAACATTTTGGGAGGCTGAGGTGGAAGGGTTGCTTGGGG
TCAGGAGTTTGAGACCAGACTGGACAATAGAGTAAGACAT
TACCTCTGGAAAAACTTTAAAAATTAGCCGGGCATGGTGG
TACATGGGAGGCTAAGGCAGAAGGATCACCTAAGTCGAGG
AGTTGGAGGCTGCAGTGAACTATGATCAAACCACTATACT
CAGCCTGGCCAACAAGGCTATCCCTTCAGTCATTAAGCCT
CTGTACATGGTAGGATTTTCACACTAACCCCAGGCTACTG
CCTACCCACTGGCCCATTCAGTACCTCCACACTCCATCAC
TAGAGCAAAAGAGAACTTCTGGATCCCCAGCATGACACGC
ACATGTCATGAAGAACTAAGAGTTGCCGTATTTGGCCAAT
CTCCTTGGCCACTCACTGGAGAGGCCTCTCTGCTGTTAGC
AACCTGCTTTCCACGATCACCCTCATCTATCTAACACACC
TCCCAAACAGGGGAGGTCTCACCAACTACTTCTTCAATCT
AGGTCTTCTTCCATTCCACAATTTTCCTTGGCCGAAAAAC
GCCCAAAATTGTTACAAATCTTACTACCTAGTAGTAAGGC
ATGGTGTTAATATGTCAACCGAAGCTAAAGCGATTTTTTA
AATGGCTGAAACCAGGCTGAGAAGGCAAAGTACAACATAA
GCCTGGAACGTTTTTGTCGGACTGGAACATTTTGTCATTC
CAGAGAATAAGAAAGTGTTCCAAAAAATTATGGAGGTAGA
TCAAATACAGGAGCCAGCTTACAGGGGCTCCCATGAGTCA
AAGCAGTGACAATTTCAGCATCAAAAATGTAGAGGACTAC
GCGCTTGCAAACGAGATGTTCCGGATAAGTCCTGCTCTTG
CAAACGAAGCAGGGAGTTGGGGGCTTGTTTATGTGTAAAC
ATCTTGAAAATCCAGAAAGTCAGGGAAAGGTCAGAAAAAC
AACAAGGTGTCTTGTGACTTGGCAACATTCCACAAATGAC
TGTATAAAATAAAGCAGAGCGCGCCATTCGAGGCAGGCGC
CATGTTTGTCTTGTCTTGTGTTGTCTTGTGTGTTCATTCC
TTTGTTTAGGAAACACGCGAACCCCAACAAAAATAAATAA
GAACAATAATAAATTGTAACCAATGGAACAAATAGGAACC
CATTAGTCCATACTAACAATAAATAGATACCTAAATAAAT
AGAGGAGAAGGTAAGGCTCCTCCTTAGAAGAAAATAAAGA
CATAAATGTGGAGGGAACCATAAATAATGATTCAGGTGAG
AACCAATCAAGAATAGATGTTAACTCTATGAAGGAAAAAA
AAATGATGAGGAATAGACATTTTCATGGTCTCAAAGTGCC
TCCCCACAGACTGGCTCATTAGTTACAAGTGGAAAAATAG
TAACTACCCACCCCCCAGGCTGTATCTTAACCAGGTGATT
AAAACTTCACCAACCAGGAGCAGATGGACATTGTGTGCTT
CCTGGTGTGATATCCTGAGGACGACACAATATCACACCTA
CACTACATAAATAATGTCTTACATAATACTCTCACTGGGG
TTGAAAAATTCAAGTCTAATCATGAGGAAACATCAGACAA
ACCTAATTTTGGTTTTTTTATTCTATAAAATAACTGGCTT
GCATTCTTCAAAAATATTAATATCATAAAAGATGAGAAAA
GACTGAGGAACTACTCCAGATTAATAGAGACTAAAGACAC
ATGACAACTACATGTATTAACAATATATAATCCAGCCGGG
CACGGTGGCTTACACCTGTAATCCTGGCACTTTGGGAGGT
CGAGGAGTGAGGATCACCTGAGGTCAGGAGTTCGAGACTA
GCCTGGCCATCATGGCAAAACCCTGTCTCTACTGAAAATA
CAAAAAAAAATTAGCTAGGCGTGGTGGCCCACACGTCTAA
TCCCAGCTACTCAGGAGACAGAGGCAGGAGAATCGCTTGA
ACACGGAAGGTGGAGGGTGCAGTGAGCCGAGATCACATCA
CTGCATTCCAGCTTAGGAGACAGAGCAAGAATCAGTCTCA
AAAAAAAAAAATTTTATATATATATACTGTGTATGTGTAC
ACATACAGTGCACATGTGTATATATACATAGTGCATATGT
ATGTGCACATACATACATACACACACACACAATATCCTAC
ACTGGATCTTAGGCTAAAGTAAAAAAATGCAACAAAGGAC
ATTATTGCAACATTGACAAAATTGGAAAAAATGAACTAGA
GATCAAAAGTATTGTGTGAATGTTAAATATTTTGGATTTG
ACTAAATGTAGAATGGTTATATAAGAGAATATCCTTGTTC
TTAGGAAATGCACACTAAAATGGTAACGAGACATTAGGTA
TACAGCCTACTCTCAAACAGTTGCGAAAAATAAATAATAC
TTATGTATGTGTGCTGTGTGTCGGGGGTGGGTGGTGTGTA
TAGAGCGGAAATAAATAAATGTGATAAAGCCAATAGAGCA
AATGTTAAAATCCATTGTACTTAGATAAAAGGCACGTAAG
AGTTCTCTGTACTATTCTTCCAACTTTTCTGTAATTTTAA
AATTATTCCAAAATAAAGCTTTTTAAAAGCAGTTTGACCA
ATTTTAAAAGATGTTTTAATTTTTTTAATTTTAATTTTTT
TTTTTTTTTAGAGATGGGGTCCTGCTGTCACCCAGGCTGA
AGTGCGGTTGTGTGATCATGGTTCACTGCAGCCTCAAACT
CCTGGGCTCCAGTGATCCTCCTGCCTAAGCCTCCTAAGTA
GCTGGGACTACAGGCACATGCCACTACTCCCAGCTATTTC
TGTTTTTTTGTAGAGACAGGGTCTTGCCATGTTGCCCAGC
CTGGTCTCAAAATCCTGGCCTCAACTGATTCCCCATCCTT
GGCCTCCCAAAGTGCTGGGATTACAGGCATGAGCCACCAT
GCCTGACCCCATATTTTAAAATAAGGCTGCATGTACCTGT
CACCTTTAATTTCAACCATGTAAGCAAGGTAACAAACTTT
CCAATGAAGAAGCTCTAAAAATTAATGTGATATAAAGCAT
AGATAAATACTTTATGAGAGGATTAAAACTTCAACTAGCA
TAGCAATTATGCACTGGTGCTCTGCTTACTGTTCCACTTG
GATTTCATTTTGGGCTCATCAGGGATCCCCTGAGTAAGAT
TAAAACACTTTATATCTTATCTATAAATAGATCATTACAT
TTGCATAGAAAGAAGTTTTATAAAAATGTAGAAAGACTAC
TTCTTAAGTTAACTAGGCTAAAAACTATGCAGGTACCAAA
TCTGGCTCCTAATCTCAGTGGCTTTTAAAAGCTAATTAGC
AGGAAGCACAACTCAAATATAGAAAGTGAAGGACAATCAG
TCCAATCTTGGGGAACAAAAACCTAAAGCAGGTGTTACTT
GTGATGTATTATGCTCTGAATAAGTCTATTAAAAGCATGT
AAGCATTCAACCAAAATATTTGATTTTAATTTTTCAGTGA
TTCCAGATGTTCTTTACATTGAAAAAAAACAAAAAGGAAG
AATAAAAACCAAAGGTTAAATAGGCAACACTCTAGCACAA
GCCACAAGGGGCCTCAGAAAAACATCCACACCACACTCGC
ACAAATCCACCTATCTAGTCCCCATACAGAAAGTGTCCTA
TGTAATCATGATAATCAGAGGCTTCTGATCTTGTGAGAGG
AAAAAAAAACAGAAAAGTGACAGGCAGCCCTTTTTGCAAT
TTAATGAGTGGAATATGCCTCTACAATAGCTGGAAGCACT
TTTATTATGTTGTTTTTTGTTGTCATTGTTTTTCGCTATA
CCTGCTAGATCAGAATTTTATTTTGTTTTTAAATTTTTAA
TAAAAGTAATATATACCATATGGTTAAAATGTCAAATAGG
CTGGGCATAGTGGCTCATGACTGTAGTCCTGAAACTAGGC
CTCATAAAACTTAGAAACTAGGCCTCATATAGAAAAAAAT
TAACACCAGGTGGCTCTGGATAGGGTCCCACCCTGCCTCA
ATAGGGTCCCACCCCGATAGGGTCCCACCCTGCCAATTCC
GGGAAACAACCTCATGGGGTCCCACCCTGCCAATTCCGGG
GGTCCCACCCTGCCTCGAAGTTCCCGGAATCAACAACTCC
AGGAAAAAGAACCTCATAAGGTCCTGCTCTAACCAATTAG
CATAAGACACCTTGCTCAGGCCATAGCTAGACCCAATTAC
CACGCGCCTAAAGCTTTGTTTGAATTTCGCGCCCTAAGCT
GTGTTTGAACTTGTATTTGCCTATATAAACAGCCTGTAAC
AAGCAGTCGGGGTCCCAGGGCCAACTTAGAGCTTGGGACC
CTAGCGCGCTAGTAATAAATAACTCTCTGCTGTGAATCTC
GTGTCGGTGATCCTTCGCGGCGACCCCTGCCCAGGAGGGA
ATCGACAGTTCGGTTCCAACAGTCCCAGCATTTTGGGAGG
CCAAGACAGGCAGATCACTTGAGCCCAGGAGTTTGAGACC
AGCCCAGGCAACAGAGTGAGGCTCTGTCTCTACAGAAAAC
AGAAAGACTTAGCTGGGCATGCCAGCATGCGCCTGTAGTC
CCAGCTACTGGAGAGGCTGATATGAGAGGGTCGCTTAAGC
TCGGGAGGTCAAGGCTACAGTGAGTCGTGATCACACTACT
GCACTCCAGCCTGGGTGACAGAGCAAGGCAATCATAACTA
ACCATTTCATTTCAGGGAGTCTCTGGCAGTTATTCTCAAT
TTTTTTTTTTTTTTTTTTTTTTTTGTGAGAGAGTCTCACT
CTGTCACCAAGGCTGGACTGCAGTGGGGCATTCTCGGCTC
ACTGAAACCTCTGCCTCCTGGGTTCAAGTGATTCTCCTGC
CTCAGCCTCCTAAGTAGCTGGGATTACAGGCACGTGCTAC
CACACCCAGTTGATTTTTGTATTTTTAGTAGAGACTGGGT
TTCACCATGTTGGCCAGGCTAGTCTTGAACTCCCGACCTC
ACATGATCCACCTGCCTCGATCTCCCAAAGTGCTGGGATT
ACAGGCGTGAGTCACTGCGCCCGGCCTGATGAATCTTTTT
CATTCCCTCATTTGGTAGGTATTTTAATGTTTTAGTTTAT
CTTTTTACATGTTTTAGGTTCTGGCAATACGAGAAACTAT
TAAACTAAGTTAACTGGTTCTACATCTTGGAGATAAACAG
TACTTCAGTTTGAGTCCAGAATATATTTAGAGTAAACCTG
ATTTATTATGTTATTATTTATTTTATGTTATATATTTTAA
AATTCAAAAAAATGCCTTGGTTCCTTATTTTGCTAAGTAT
TCTGCTCATCTCAGAGAAGAAAGTCTTTTTGGACTAGCTC
TGTAAATTACCACTCTAGGCTTGTTTCAGAACCATTTTTC
TAAAAACATTATTTTATAAGGTCAGTTGCTTCTAGCTAGG
AATATTACTGATTTTCTAATAGGCCTTGCTGGATTTCAAA
AATACTTTCTAATGTGCTAAACTTGCCCCCACCACCATAG
CAGACAGACAACTGTCCCAACCATGCACTGGTGATCTAAA
AGACTGTTATTATTAAGACTGACTGTTACTAGAGTATAAG
AGAAGAGGCGGAACACATATGCCTCAATCCCTTCAGAGTT
TTTTGAGGGAGGTGGGTACAACTCCTCCATGACTTAAGTT
TGAAAGAGGTACACTCTGCCCCTCGGGGAAAGCCTGCAGG
TGTACTTATCCAGCATTCCCACGAGACTGAATGAGGTTTG
TATTTGTTGCCAAATTCTGCGGCAGCCGATTGTTGCCGTA
CACCCAAGCCACCTTTCAAATGCTCCATCACTAATAAAGC
TGAAATTGTAATTTTCAAAAGATAATAAAAAACTCTGTTG
GGCCATTTAAATTCACCATACATAATACCTACCAAAAGTT
ATTAACAATTTATTTTTAATCTAATCCTATAACATGCTTA
CTAATAGTTAACATCTAAATAAATTAGTTGGAACAGAATT
CAAAATGTTCTAATTCTACATCAGAGTGTTTTCAGCTTTT
ACCTAAACTTTGAAGTCTGTAGTCCTATCCCTTACAGATA
AGACATGCATTCAGTCTTCAACAGTTCTTACAGAAATTCA
GAAGTGGGCCAGGCGCTGTGGCTCATGCCTGTAATGCCAG
CACTTTGGGAGGCCAAGGCGGGTGGATCACGAGGTCAGGA
GATGGAGACCATCCTGGCTAACACAGTGAAACCCTGTCTC
TACTAAAAATATAAAAAATTAGCCAGGCGTGGTGGCGGCA
CCTATAGTCCCAGCTACTCGGGAGGCTGAGGCAGGAGAAT
TGCTTGAACCCGGGAGGCAGAAGTTGCAGTGAGCCAAGAT
CACACCACTGCACTCCAGCCTGGTGACAGGGCAAGACTCC
CTCTCAAAAAAAAAAAAAAAGAAATTCAGGAGTAATGAGG
TTTGACTACTTGTTTTTAAGCTGACACTAAACAATTATTA
TATCAAATAAATTATACGTATAGAAATACAAAATATAAGG
ATTGAGTTTTTAATCTCTACTATATATAAAGGACTCTAAC
AATTACTGCAGAGGTCAGCAACTCCAAGGTTTATGGAAGG
AAAAGGGGAGACAGGAGACAGAGGGCGTGGTATTGTCTGC
GGGTCATTCTCCAGCTTTCTTTCCACTATCTCCCTTTCCC
CTTTCCTCGCACTTTCCAAGAAGTTGCTGCTGTATGAGGA
AATTCTGTCAAGTAGCAGGAAGGGGAAGGCTTTGAGCCTT
TCAGCCAGGACTGGTAAGAACTAAGAAAATTGGTGCTATC
TGTGCTATCAGATTAATGACGGTGTCGCCTCTGGTACTTC
TGGCAAAGATGGTCAAATCCCCAACTAGAACTTCACGGTG
ATTTGTGGTGCATTAAAAAGTTTGTGCTTGATCGGGCTCA
GTGGCTCACATCTGTAATCCCAGCACTTTGAGACGCTGAG
GCGGATGAATCACCTGTGGCCGGGAGTTTGCGAACACCCT
GACCAACATGACAAAACCCCGTCTCTATTAAACCCCCGTC
TCTACTAAAATACAAAAAATTAGCCAGGCATGGTGGCAGG
CGCCTGTAATCCCAGCTACTTGGGAGGCTGAGGGAGAACT
GCTTGAATCCAGAAGGGGAGGTTGCACTGAGCCGAGATCC
CGCCATTGCATTCCAGCCTGGGCGACACAGCCAGACTCTG
TCTCCAAAAAAAAAAAAAAGTTTGTACTTTTTGGCCCGCA
ACTGTGGCTCACACCTGTAATCCCAGCACTTTGGGAGGCT
GAGGTAGGTGGATCATTTGAGGTCAGGAGTTCGAGACCAG
CCTGGCCAACATGGTGAAACACCACCTCTACTAAAATTAC
AAAAAAATTAGCCAGGCGTGGTGGCGGGTGCCTGTAGTCC
CAGCTACTCAGGAAACTGAGGCAGGAGGATCGCTTCAACC
AGGAAGGCAGAGGTTGCACTGAGTCGAGATCACACCACTG
TACTCCAGCCTGAGTGACAGAGCAAGACTCATCCATTGTA
CTGCCCAGAGTGGAGACCAGTGGCACGATCTCGGCTCATT
GCAACCTCTACCTCCTAGGCTCAAGCAATCCTCCTGCCTC
AGCCTCCCGAGTAGCTGAGACTACAGGCATGCACCAGCAC
GCCAGGTTAATTTTCCATATTTTTGGTAGAGACAGAGTTT
CACCATTAGCTCAGGCTGATCTCAAACTCCTGAGCTCAAG
CAATTCGCCCACCCTGGCCACCAAAAGTGCTGGTATTACA
GGCGTGAGCCACCACGCCCAGCCAAGTTTTTACTTTGAAG
CAATAGCTAAAATAGATTTTATTCACACTCAAAACAAAGG
TTATAAGCTATCTAGGTTTTGTTATTCTATGACAGGTAAT
ACAGAAATATGGTTCAGAAAGATAATGGCAGTATATGATC
CTAAAGCTATTTTTCTTTCATTTTACCAACAAATTGTAAT
ATTCATTCTAATGAATATGGACATTTTATTTTATAATTAC
ACATCAAAGTATACAGTGTACCCTATACTTTAAAAATATC
TCGGCAGTTCTAATGGAGTACTTCCTACGAACTCCTCTGA
ACATTGCAAATGTACCATCATCATCCCTGTTTTACAGTTA
AGGAAACTGAGATGCGGAGGTTAAATTACTTGCCCAATGT
CACAAAGTTATTAAGTCTCAGATTCAGGATTTAAACTGGG
CTCCACAGGCCATGTCTAATCCATGCCTCTCGGACTTTAA
TATGCATGCAAACCACCTGGAGATCTTGTTAAAATGTAGA
TTCTGATTAAGTTGGTCTAAGACTGGGCCTGAGATTTTAC
ATTTCCAAAATCATTTAGTTACACTGATGCTGCTCGTCCA
CAGACTGTATTTTAAGTAACAAGACTGTAAACCACTTTAT
TCTGCTACCCAACTAAGCATCAAGAAAGGGGTGATATTTA
ACTCAGATCCTAACAACCTAAGCAAAGAGGCAATTATATC
TGCAATTCAAATACTGAACCAAGGGGCTGCTTTCAACCCA
CATGAAGACTTTCAATTTACAATAAAATTCAAGACCCACC
TAAAAAGAACTTGATTTGTTCAATGTCCTTATTTTTCTAG
TCTAAGGACAAAAGCCTATTTCTTCCTGTCCCCATACAAA
TACACAGAAGAAAACAACTTTTTCTTTTTTGCAGACAAGC
TTTTCAAGTTGGCATTTGACTAAAAATTACATGTAAAAAC
AATTACATCAAGTAAGACACAACACTCTTGACTATTCAAT
TATCAAATACGCCACAAAAACCTGTAAAAGACAGCTTGTC
TCTGGAACACACTAGCTCAGCAACTTTTTAAAGGAGGGAT
TACAGAAAGAAATTGTTCCAACTAGTCATGCTTCTCTATT
GAAAACAACATGATTCAGATCTTACATTTAAAGACACCTC
TGATGTGAATTGAAACCAATTTTCTTCTTTGAATCTAGAC
CAAAATTAAAATATGTCTAATTTCTATTAAACTTAAACCT
CATTTCTCTTTCTCAAATTCAAGCCATTTCTAAAAATTTT
CTTGCACACTCCCTTTTAAGGACTATTCAGAGTTTTCTTT
GGGTATGTATCCTATTTTCCCACCTTATATGATACTTAGA
TGAATATAGAATATAGACGAATATACTTAGATCAGTAAGG
AATTGGTTAGGTTTTAAAATTAACATTTAGTCTTATTGAT
ACCTAATTACTATAATAGCTTTCTCCAACAGGTACCATGA
TGTTAGAAAAAAACACACATACATACTAAAATCATCTCTT
AACACGACTATATTCTAACGCTATTTTTGAAAACCTAGAG
AAACTACCTGAAGACAAGTTTAGAAGGGAAACATCATTCA
TGGCACACCTACCCGAAAGTAGGCGCAGGCTATGCAGTTA
GGCAGACCTGGGTTTACATTCACCTTTAGTGACTGTGTGA
CCTATGGGGAGATTTATCTAAACTTACTATGTCATAGTCC
TTTGTTTCACATGTAGTAAACTCAATTACATAGTTACAGT
GATAGATATTATAGAACCATTTTTATAAAGGGGAAAATTA
AAGCTCATGGAATGTATACAACTTATTGAAGATCACCTAG
TAACTGGAAAAATCAGAATGTGAGTCCAGCTCTATCAGAC
TCCAATGCCCAGGACTTCTCCTGGGAGCCACATGCGGCCT
GTGGAGTTACTGACGGCTTAACTGAGGTAACAAGTATTTC
CCACACTCTCAGAATGAATCTGTAACTTAAAGAAGCCTAT
AACTCTACCACAGCACAAAAGCCACCTGCATCTACACTGC
TGGTACTAAGACAACCAACTATTAATATCAACCAGCTAGG
AAGTAAACACAAAAGTCAGTCTCAGCTAACCCAAGAAATA
CTAATACACATGTAGATAAGGACAAAGATGACTGAGAAAA
TTTGCTTCTAAGGTCCTCCCAGTTTTCATATTAACAAACA
TCTGCTGAAGACCTACTGAGAACATATGTGGCTACGTACC
CAGTTATATTTTACCAAACATTATGACACGATCAAGACTA
AAGACCAGAACAATTTTACAAAATTAATTAACCTAACCTA
AACCACAATAAGGGTTTCTACAACTGATGCTTTAAATGAT
AGGAGATTTCACTGCATCTTTGGACAGTCACCTAAAAGTA
GAAGTAAATACTAAGCATACTCTGTGTAACAGAGTCAGGA
GGTGAGAAAGTACTGGTCTATGCATACGTAAGTGCTCATA
TATGCACACCTGTCCTCTGTCCTGGAGCTGGTATAAGATC
ATGGTTCATACTCCAGGAATGAGGGCTGGAAGACCTGGTT
CCAGATCCAGCTCTGTCACTCACAGTTGTGTGACCTGGGT
CAAGTAACCTCTTTAAGCCTCAGTCATCCTAATTGTCAAA
TGAGTATAAAAATAGCACTTAATTTACGAGGTTGTTCATT
TAATACACTTTTGTTGAGATTACATCTTACCACTGGCATC
GTGCTAGGCATTGTGGATTAGGTGTTAAAATGCACGTGAT
GTGCTTGGCATGTGTCAAAAAGAGGGTTTTGTTTTGTTTT
GTTTTTTGAGACAGGGTCTCGCTCTGCCACCCAGGCTGGA
GTGCAGTGGCGCAATCTCAGCTCATTGCAACCTCTGCCTC
CCAGACTCAAGTGATCCTCCCACCTCAGCCTCCCAAGTAG
CTAGAACTGCAGGTGTGTGCCACCACACTGCTAGTTTTAA
AATTTTGTAAAGCCAAGGTCTCAATATATTGCCCAGGCTG
GTCGTGAACTCGTGGGCTCAAGCAATCCTCCCACCTCAGC
CTCCCAAAGTGCTAGGATTACAGGCTTGAGTCATAGCACC
CAGCCCAGAGCAGGGATTTTTGTCTGTTCTGGTTCTCTGC
TGTATCTTCCGTAGCAACAACAGTGGCTGGCATGTGAAGT
TTCACATTAAATATCACAACAAATATTGAAAAAATGGTTT
AGCGTCAGGTGGGTCAGAAACTACTTCCCTTGACCCTTGT
TTGGATTCAGCCTGTGTATTTTTAGGTATACACAGAAGTA
TACCTAAAAAAAAGTTCAAGGATCTTTTTTTAATTTCTTT
TTAGTTTTTATAGCAGTTTCATAGAGCTATAATTTGCAAA
CAATAAAAGTAACCCACTTAAAGTGTACAATGCAACGATT
TTACATTCACAGAGTTGTGTCTGCCTTTTTTGTAAAGACA
GGGTCTCACCATGTTGACCATGCTGGCCTCAAGTGATCCT
CCTGCCTTGGCCTCCCAAAGTGTTGGGATTACAGGAGTGA
GCCATCACACCCAGGCTCTTTCATTTTAAAAGGAGAAGTC
GGGCTCCTGAGAATCCATGCATGAGTTTCTGTCACACGTA
TTTAAAGTACTTTTAATTGAACATTTTCTATAACAAAACA
CTGAAACATACAAAGAAGTAAAGCATAATGCACTCTCATG
TACTCATCAACCAATTTCCATAATTATCAACACTTTTTTT
ACTATATTAAAATGTTTCAAATACCTTAGAAGGTGAGACT
AACAAACACCTCTCTATTCAGACACATCTAGTTCCTATTC
CAAGAGAAAGGGAAGAGATATAACTACATTATCTGATAGA
ACTGTGGCTCCTACATCCACTCCCTTACAAGATGTCACTA
CACAGCAAAAATAATTTTTACCAGCAGTGAGTATCCATAG
AAAACATCAATCCCCCATTCCCTTCCACTATGCTATTTTG
GGTCCTTCTGACAAAATGAAAGTAAATCTCAATGCAATTA
TCCAAGTTACCTTTTTTCAAAAGATCTTTTTTTTTTTTTT
TTTTTTTGGAGACAGAGTCTTGCTCTGTCGCCCAGGCTGA
ATGGAGTACAGTGGTGCAATCTCAGCTCACTGCAATCTCA
GCCTCCCAAGTTCAAGTGATTCTCCTGCCTCAGCCTCTCA
GGTAGCTGGGATTGCAGGTATACGCCACCCTGCCCAGCTA
ATTTTTTGTATGTTTAGTAGAGACAGAGTTCCACAATATT
GGCCAGGCTGATCTCAAACTCCTGGCCTCAAGTGATCCGT
CCACCTTGGCCTCCCAAAGTGCTGAAATTACAGCCACTGT
GCCCGGCCAAAAGATCACTTTAGATCTCAAGTTTTAAAAT
AACTAACAGAGAAAGAGCAATACACATAGATTACAAATGT
AATTAACCTGTTCCAAATACCTTCAAAATGCCATCTTCCT
TTTGCAGATCTGTAACGGTTAATTTTACACGTAAGCATGA
CTGGACCACAAGATGCCCAGATATGTAGTTAAATATTATT
TTTTGGCGTGTCTATGAGGGTTTTACTGGAAAAAAACAGC
ATTTGAATTGGTGACCTGAGGAAAGCAGATTGCCCTTTTA
AATGTTAGCAGATATCATCCAACCTGTGAGGGCCCAATTA
GAACAAAAGAATGGAGAAAGGGTGAATTCTCTCTCTCTCT
CTGATTACCTGAGCTGAGACATCAGTCTTCTCTTGCTCTT
GGACTGAGACTGAAACCATCGATCCTCCTGGTTCTCAGGC
CATTGGAATCTACTTTCCTGGGTCTCTAACTTGCAGAGAA
CAGATCACAGGGCTTCTCAGGCTCCATGTAGATACACATA
ATCATACATGATCATATATATAATTATATACATAAACTAA
TATATATGAGTATATATGAGATCATATACGATTATGTGTA
TATATCTGATACATCTACATAGAAGATATATATAGAGAGA
GAGAGATTGATCGATCAGTCGATCAATACTCTACTGGTTT
CTCTGGAGAACCTTAATACAGAAGTTCAAAAAAAATTCCA
TAACTTCTGGCTGGGTGTAATGGCTCACATTTGTAATCCC
AGCACTTTTGGGAGGCCGAGGCAGGAGGATCACTTGAGTC
CAGGGAGTTCAAGACCAGCCTGAGCAACATAATGAGACCC
TTTCTCTACTAAAAATAAACAAAAGTAGCCAGGAAGGTGC
TGTACATCTGTAGTCCCAGCTACTTGGAAGGCTAAGGGAG
GAGGATCATTTGAGCCCAGGAGGTCGAGGCTGCAGTGAGC
CATGATCATGCCACTGTACACCAGCCTGGGTGACAGAGCA
AGACCCTGTCTCAAAAGAAAAAAAAAATTCCGTAACTTCT
AACATCAAAGTGATCCTCAGTTTGCCATGAGAGGTAAAAT
GGTGGGTCAGCCCGAGGCATATAATCTTCATACTAACGGT
TATCACCTAAGGGCAACATGCAGAAAGCCACAGCAGTGCT
CCTTAGTGATAGGATCCTCAATGTTGCAGATGGTGGGTAC
TTCTTACCCCACCCCCCGCCCCGCATAAATTGATTTATCA
TGTGTCTGTATCTATCACTTACATAAGCATCATGTGGTAC
AAAGTGGTATTACCCCAGATTTCTTTTTTCCACAGTTACA
ATGGTTGACAAAAGCCACTCTGTCCCCTTTCCTGGCCTAC
GTCAAGGCCAAGTTCAAACCCTCTCCCTAACTGCAGATTA
GAAGTCATGGTGGGCTCTCGACAGCTCTCACTCAGAGGTG
CCAGTACACATCCCTGCACATACAGAGGGATAAGCAGCTA
TACAATCTCAGTAAAGTGCTTTCTTCCAAAGAAGGGCCAG
CCCCTGAACTAACTGACATATAATTTTGGCCAATAAAATT
AAGGTAACAAGTTCCATAAGTTTTATAAACATAAGACACA
ATGAAAAACACAAAATGATCCAGTTTCAGATACAGGGAAA
TCAAGGCCATATACTTCTCAGTAGGGGAAACATCCAGCAA
GATCCTGGGAAAACCAGCAGTCAGGGATAGAAAGGGGAAC
AGTGCTCCACAGACAAGGGCAGACCAAGGAGCCTCTGATT
CCCCAGAGTCTATAGTTATACGCAGATCTCTCAAGGGGAT
GAAACTAGTTAACCCAAATGTCAGGTTTCTTCTGACTTAG
ACCGTATGTCCTTACAGCACCAGGTTGAGCTCACTGCCCC
TCTCTTGAACCTAAACAAAGCCCAGCTGCAGACTTAGAAA
GGATTTACTGTTCACAACAACAAAACTAATTTTCTACTGC
ACCCAATCTTCTCTAAAAATGTTCCTTAAGTGACCAAGTT
AAAGGTAATCAAAGGATGATTTCCCCCTTGATGATATGTA
TATTTCAATTGATGTGCCTGAACATTAAACTAAGAGTTAA
GCTGTTGATAAGTCCTTGAAATCAGGCATTCTCATAAAAC
ATTCACATCAATTCAAGCAAAACATTAAAGAGCATTACAT
AATGAGTCATACTAAAATGGCAATGAAAAGAACAACCATT
AAGACACCCAGAGTATCAGTTTATCTCCAGTTATCATTTA
TAGCACGAAAACATGTCTTGAGACTAACATCAAAACATTT
ACCTCAGCCCCCAGAAGTATCCTGTTCTTCCCCTTAAGTA
CACAACATTTACCAAAAGCACTGTTTTATGCAAATACAAA
AGGCTTCTCTAAAAATGAAACTAAAAAAAAACTTATTTGG
AAGAACATCCACTAACCTATCTCTATTGCTGATGTAAAGG
CTTAAAGGACTATTTCAGGGAAAGGGAAGGCTGTGTAATT
GTGTGCTAACGTTCTCTGATACAACTGTGGCTCTCACATC
AGCCTTCTTACAAGAGAAGAGCTATGAACAATTATGATGG
CATAGCACGGAAAAAAAATGACCAGCAAAGAACATTCACA
TTCCCTCTCCTCTCTCATCCTCTCTGCTTTTTGGGACCTT
TCCGATAAAAGGAAAGCAAATCTAAATACAATCCAAGTCA
TTTTGTGGTTAATTCCAAATAATTTTCCATATTTTAATAA
ATCCACCATTACATTTTCAGTTTTAACAGATGCCACTCCC
AACAACTCCTTCGATGTGAAACATAAAAACACACAACTGC
AACCAAAAATCTAAATTATTGTCCTCTTTACCCATTACCA
GAGAGTGTTATCGATAAAATCTTGTCTGTACATTTTTCCA
ATTTCCAAGATAAATATGATCTTATTATGAACGTACAGCA
TCACAGAATGTATAATTACTGTTGACATCTGACAAGTTTC
CAACAGGAATGAAAAGCCTAATTAATAATAAAGATCTAGC
CAGATGCGGCGGCTCACGCTTATAGTCCCAACACTTTGGG
AGGCTGATGCAAGAGGATCACTTGAGGCCAGGTGTTCAAG
CCCAGCCTAGACAATACAGTGAGACCCCCATCTCTACAAA
AAAAATTTGTAAATAACTAGGTGTGATGGCTCATGCCTGT
AGTCCCAGCTACTTGGGCTGAGGTGGGAAGATTGCTTGAG
CCCAGGAGTCCAAGGCTGAGTGAGCTAGGATCACACCACT
GCACTCCAGCCTGGGCAACAGAGCAAGACTCTGTCCCAAA
ATAATAATAATAATAAAGTCATTTGCTCTTCACTAAAATC
CTATGAGACAGATAGGAATTATAACCCTCATTTTGTAGAT
GAAGAAAATGAAAATCAAAGAGATTAAGTGATTTGCCCAA
GGTCACAAATCTAGCAAATGGAAGCAGCGCTCAAACCGAA
GACTTACTTCTCCAAGTACAGTCCTATTTTTCAGTATACC
ATGTAGACAAACAGATGAATAATACTAATTAAAAAGTGAT
CTTCAAAAAAAGTAATCTCACCACCCCCAAAAAAACTAAT
TCACTCATCTAACTCATTCTCAATGATGATCAAAGCAATG
GTATAGTTCTCTAAAATACATTTAAAGAAAGGAGATAACA
CTTAGAGGAGCATAACACTGTACAAAAAGGTAGGCCCATG
GACATATAAGGAAAGCAAAAGATCCACTGGTCTCCAAGAC
AACAAAATAAATAAAATTACCCACCTATACTAATAGAAAA
TACAGTCTAGAACTATACTGAAGAATTTTGTTTAAATAAA
AACAGTCAGAATGGGTAGATATTGATGGTACAAGACACAA
TACTTGCATCCAAGAGCTTCCAGAGGAGGTTAAAAAAAGT
ATTTAACAATTATTGGTTCAAATAGTTAAAATATGATTGG
GCACGGTAGCTCACGCCTGTAATCCCAGCACACTGGGAGG
CCAAGGCAGGTGGATCACTTGAAGCCAGGAGTTTGAAACC
AGCCTGGGCAATATAGCAAAATCCCATCTCTACTTAAAAT
ACAAAAATTAGCCAGGCATGGTGGTGCGCACCTGTAATCC
CAGCTACTCGTCCCAGCTAGTCAGGAAGCTAAGGCATGAG
AATCACTTGAACCCAGGAGGCAGTGGTTGCAGTGAGCCGA
GATCGCACCACTGCACTCCAGCCTGGGCAACAGAGCAAGA
CTCTGTCTGGGAAGAAAAAAAAAAAAAAAAGTTAAAATAC
AAGGCGGTAAATGTGATAAAAGATACAATGCTCTGAATAC
ATGAAAGAGTGAGCACCACCCTAAACAACCAGGAGATAAT
CAAAGAATCTGTTCATCTAGAGAAAGAAAATGGAAAAAAG
AAAAAAACAGAAGTCTCAAAATACAAGAAAAATAGCTACA
AGTGACGTCACCCTGCTGCAGAAAACCGGGCCCGGTGTCT
AACTCAGGCTCCACTTACCTCTTTTTTTTTTTTTTTAAGA
CAGAGTTTTGCTCTTGTTGCCCAGGCCAGAGTGCAATGGC
GCGATCTCGGCTCACCACAACCTCTGCCTCCCGGGTTCAG
TGATTCTCCTGCCTCAGCCTCCTGAATAGCTGGGATTACA
GGCATGCACCACCACACCGGGCTAATTTTGTATTTATAGT
AGAGACGGGGTTTCTCCACGTTTGTCAGGCTGGTCTCGAA
CTCTCGACCTCAGGTGATCTGCATGCCTTGGCCTCCCAAA
GTACTGGGATTACAGGTGTGAGCCACCATGCCCAGCCCTC
TCTTTTAGCATTTCCTGTGCATAGTGGCCACATGAATCAT
TTGACCTCGTAATAAATCGATGTTCCACAAGTGCCTCATT
CATTAAATCTGCTCATTACAAGTTGGGCTCCAAACTACAA
TTAAATCCATGTATTTGATCTGTGACTGACAAATTATTAT
ATTAAAGGTAGTTATTACATATGTAATTTCATTTAAAAGA
AGTCCGGGCATTTTAAAATAGACTTCTAGAATCATCTGCC
AGCTTGACTTGTATATCTTGACTGAAACTAACAGAAGAAA
GATATTACTATAGATCTCTGATATAGAGGCCGGGCGCGGT
GGCTCAAGCCTGTAATCCCAGCACTTTGGGAGGCCGAGAC
GGGCGGATCACGAGGTCAGGAGATCGAGACCATCCTGGCG
AACACGGTGAAACCCCGTCTCTACTAAAAAAATACAAAAA
ACTAGCCGGGCGAGGTGGCGGGCGCCTGTAGTCCCAACTA
CCCGGGAGGCTGAGGCAGGAGAATGGCGTGAACCCGGGAG
GCGGAGCTTGCAGTGAGCTGAGATCCGGCCACTGCACTCC
AGCCTGGGCGACAGAGCGAGACTCTGTCTCAAAAAAAAAA
AAAAAAAAAAAAAAAGATCTCTGATATAGAAAGGTCAAGT
TCAAGAAATTCAGTTAAAAAGTGAAAACAGAAGAAAGTGA
AGGGTGCTCAGAAAAAGTCCAAGCTAAGCACAGACAAAAA
TAACAGAGATTTAGGCTGGGCATGGTGGCTCATGCCTGTA
ATCCCACTTTGGGAGGCCGAGGCAGGCAGATCACCTGAGG
TCAGGAGTTCAAGACCAGCCTGGACAACCTGGTGAAACCC
CATCTCCACTAAAAATACAAAATTAGCCGGGCGTGGTGGC
GCACACCTGTAGTCTCAGGTACTCGGGAGACTGAGGCAGG
AGAATCGCTTGAACCCGGGAGGCGGAGGTTACAGTGCGCT
GAGATCGCACCACTGCACTGCAGCTTGAGTGACGCAGTGA
GACTCCGTCTCAAAAGAAAAAAAAAATACAGATTTTAAGC
AGGCTGTTACTTACAACGGCTGCAAATATTCATATAAAAC
TACTATTGATTTAGCCCTAGTGTTCTCAAACTGTAGTGCC
AACAAGACCAATAAAGTAGACAGAAGACAGATTGCAAAAG
GAATGCATCTCTGTCCTGCAGGTAAACAGGTCTCAAAATT
TTACGAGTACCAGCATCACCCAGGGAGCTTGGCAAGAATG
TAGATTCTGTGCCTTAAAATACTAGATATTCTCAGGAGAG
GCACTGGGAGCCAGATTTTTAATAAGTCCCCTCTCTCCTT
CTCCACCTCCCACTCCGCAGTAATTCTGAGGGAGGTGAAT
GGTAGGTCACACTTTAAGAAGCAGTGCAGGCCGGGCGGCG
GCTCACACCTGTCATCCCAGCACTGTGGGAGGCAGAGGCG
GGCGGATCACAAAGTCAGGAGATCGAGACCATCCTGGCTA
ACACAGTGAAACCCCGTCTCTACTAAAAATACAGAAAATT
AGCCGGGTGTGGTGGCTGCACCTGTGGTCCCAGCTACTGG
GGAGCCTGAGGAGAATGGTGAGAACCTGGGAGGCAGAGGC
GGAGGTTGCAGTGAGCCAAGGTTGCACCACTGCACTCCAG
CCTGGGTGACAGGGCAAGACTCCATCTCAAAAAATAATAA
TAAAAGAAAAAGAAGCAATGCAGTATTTCAGGTACTATCC
TAGTACTCTTGTGTGTGTTGTCTCATTTACTCCTCATGAA
GATCACATGAGGTAGATATTTCCCTGTTTTATGAATGAGA
AAACAGAAGCCCAGGGTTTAAGAGGCAGAAGGTTAAACAA
CTAAGGAGAAAGAAAAAGGACAGAAAGGAAATTTGCTCCA
TTGGACAGCAATTTCAAAGTATTGTAAATAAAGAAGCTGA
CATTCTAAAAAATCATTAAAAACAAAAGTATCAATAGATC
AGAGAGTTTCAATATCTTGTGTCATTCAGAGAGATGTGGA
AGGCCAATATTGAAAGTTATAAATAACTGTCCAAATATTT
AAAATGCAACTCATCTCTGTTTGTAGTAGGCTGTACATAA
GCCAAGGTAGAGGCCAAAAGTACACTGTATGAAGATATTT
ATGCTTAAAATTTGCATTATTTGAGCTTTAAGTCTTTTTT
TTTTTTTTTTTTGAGACAGTCTGGCTGTGTCACCCAGTGG
AGTGACAAAATCACAGCTCACAGCAGCCTCAACCCCCGAG
GCTCAAGTGATCCTCCTGCCTCAGCCTCCCAACTACCTGG
GACTAGAAGCATGCACCACTGCACCTTGCTAATTTTTTCC
TTTTTTTTTTTTTTTTTGTTTTGTCAGGACAGGATCTTGC
TGTGTTGCCTGAGCTGGTCTGGAGCTTCTGGACTCAAGTG
ATCTTCTCACCTTGGCCTCCCAAACTGCTGGGAGGAAAGG
CGCGAGCCACTGTGCCTGACTTAATTCATTTTCATAGGTG
AATTAAATAATCACCTATAAACATTCACTTTGATATACCA
TTTCTGATGACTATACAGAATTATAGATTTGATACTAATA
ATTCAGCCGGTGATCCTAATCTTACTAGCTTCCCTAATCA
GTAGTACCAATTGACTAAGAGTGGTAACAATAATGAAGAG
AAGGAGACAGTTTCAAAAAATATTCAAAAAATGTCTCAGA
TGTTATCTGCAGACAGAGTGCTCTGATAATCCTGCAAATT
TCAGTTATTGAGACATTTATTGAACATCCTTGTGTACTTA
GCAATGAACTAGGCTCTTGGGATACACAGAAAAATAAGAC
AAGGTCTCTGTCCTCAAGAAGGCGAAGACCACAGGGCAAA
TAACTAATAAAACCTAATAATAACCAAATTAAGACTTCAA
TTATAATAATACCTAAATTCCACCAATCAATCACTGAGGA
CTGGAGGCAATGGCTCACACCTGTAATCCCAGCACTTTGG
GAGGCCAAGGGGAGAGGACTGCTTGAACCCAGGAGATCAG
CCTGGGCAACACAGTGAGACTCTGTTTCTACAAATAATTA
AAAAATTAGCCAGGTATAGTGGCAGGCACCTGTGGTCCCA
GCTATTCCGGAGGCTGAGGTGGGAGGATTGTTTGAGTCTG
GGAAGTGAAGGCTGCAGTGAGTCATGATCATGCCACTGCA
CCCCAGCCTCAACAGAGTGAGACCCTGTCTCAAATTAAAT
AAATAAATGGCTTTTTAAAAAGATCAATCAATGAAAACTA
AGTAGAGCAAGGAAAGAACACGTATTCAGTATAAGGACCT
AATATACACAAAATACTTCCACATGTTTTATGTCTTTTAA
TTCTGAGAATAATCTGAAGAGGCAGGGTTCGAGATTAAGA
AAACAAAGTTCAGAGCTGTTAAGTAGTTTGCCCCAACTCA
CATAACTCATAAAGAGGATAAGACAAGGGAAAGCGCCAAA
GTGAGAGGAAGTATGACTGGTTCACAAGGCACTGAGACCA
GTCAGACTAAAACACAGGATACACTGGGAAATAAAGCTGG
CCAGAGTTGGGTCAGATTAGAAAGGACCACTAGTTATACT
TGATGAAATAAGAATCTGTCAGCTGGGCATGGTGGCTCAT
GCCTGTAATCCCAGCCCTTTGGGATGCCGAGGCAGGCGTA
TTACCTAAGATCAGGAGTTCAAGACCAGCCTGGCCAACAT
GGCAAAACTCCGTCTCTACTAAAAATACAAAAAAAATTAG
CGGGGCATGGTGGCAGGCGTCGGTAATCCCAGCTACCGGG
GAGGCTGAGACAGGAGAATTGCTTGAACCCGGGAGGTGGA
GGTTGCAGTCAGTCGAGATAGCACCATTGCACTCCAGCCT
GGGCAACAAGAGCGAAACTTTGTCTCAAAAAACAAATAAA
AATAAAAATAAGAATCAGTCATTAAAGGCACATTTAAGGA
AGACTACTAATATGGCAACACTTCATAGAACAGATTGCAG
TGGGGAGGATCTGTAAATAGATACAATCAACTAAGACACA
GCTCTAGAGAGGAGCTGCCGCTGACATGCAGGAACTAACC
GATACTATCAGGTAGGCAGGTGCTGCTCCAAGCTGGCCAG
GCCCTCACAGGGAGGCAGTGGTGTCCTTCTGTTGAACATA
AACAATTTCACAGAACATGGACCTCAGACAAGGCCACTCT
GAGACCGTAATGGATCAAAACAAAAACAAGACCAGTCTGC
AATCGTGTCTGAACGCAACTCTGGTCAACTACAGATGTGC
TCCTTGGCTGGAGGGCAGGAACCACAACTGCAGCCTATTC
TAGGATGGTGGCAGTGGGAATAGGAGAAAGAAAGCAATAT
AAGTGACATTTCCAAGTAAGAATAAAAAGAACTGTTAATA
GGCAATTCAAGAGAAAAAGTTGAGACTCGTACATCGCTTG
AGAGAGTGGGTAGCATCCAACTGATATATTATAAATTTAA
ATTTTATCTATAATATTTTAAATCCATATTTTTATTTAAT
CTAGTTAAATTAGTCCATGTTTCTTAGATTGGATAAAAGA
TGATGACGGAAAAATATTTAGTAGGTAATCAGAGATTAAA
AAATAATGGCCGGGGCCGGGCGCGGTGGCTCAAGCCTGTA
ATCCCAGCACTTTGGGAGGCCGAGACGGGCGGATCACGAG
GCCAGGAGATCGAGAGACGATCCCGGCTAACACGGTGAAA
CCCCGTCTCTACTAAAAAATACAAAAAAACTAGCCGGGCG
AGGTGGCGGGCGCCTGTGGTCCCAGCTACTCGGGAGGCTG
AGGCAGGAGAACGGCGTAAACCCGGGAGGCGGAGCTTGCA
GTGAGCCGAGATCCGGCCACTGCACTCCAGCCTGGGCGAC
AGAGTAAGACTCCGTCTCAAAAAAATAAAAATAAAAAAAA
ATAATGGCCAGGCGCGGTGGCTCACACCTGTAATCCCAGC
ACTTTGGGAGGCTGAGGCGGGTGGATCACGAGGTCAGCAG
ATTGAGACCATCCTGACTAACACGGTGAAACCCCGTCTCC
ACTGAAAATACGGAAAAAAAAAAAACTAGCCGGACGCGGT
GGTGGCGCCTGTAGTCCCAGCTACTCAGAAGGCTGAGACA
GGAGAATGGAGTGAACCTGGGAGGCGGAGCTTGCAAAGTG
AGCTGAGATCGCGCCACCGCACTCCAGCCTGGGCGACAAA
GCGAGCCTCTGTCTCAAAAGATAATAATAATAATAATGCC
TGCGTCCCACCTCCAAAGGCTCTGATTCGATGAGTACTGA
GTGTAGCCCAGGCATCAGGATTTTTCAAAGCTCCCCAGGT
GATTCCAGTGTGCAGCCAAGATAAGAACCGGTATCTTGGA
GAATGCCGATGGCTCCTGACTAGGAGGAAAAAGGACAAAC
AATGGATAGGGTAGAAAGGGACCCAAGAAAGTACTGGGGC
AAAAAGGTAAATAGAAAAAAATGGCTGAAAGACTAGACAG
ACGATTCCCAGACACAGCAAGAGTCATTTAAATGATGAAA
GAGTCACTATGTAACAAAAGATAGAAACCAGACAAGAAGG
CTAACGTAGGTTTAGATGACTAGGAAACATGACCAACAAG
TAAGGACAATACTCTGCATTAGCAAAATCTTCAGCTAGGA
GACTTTCAATCTATGATCCTCTGAGGATGCCTGGATAACA
GCTACATGTGCTACTACAAACAGATGTAAGTGTACAGCCT
GTTTCTAAATACAGGGGATTCCTCCAGCCCTCTTCCTTCC
TAGTGTTCCCACACTGCCACCTGGTGGGTCAGCATTGCAA
GGAGCCGGTTTGAAGTGGAAGGGAGTTCTAACTGGCCCTG
CAAATTCACAAGGCAGGTACGTAGTAGAGCCTCAATTCAA
GGGTTTAATCCTAATGTTTTCCTCTGTTTAATTACAGTGG
AAGACAGCCTTAAGGTACATTGTTTCTTTTGTAGGTGATA
AGAATTTTCTAAAGTTGATTATGGTGATGTTAGTATGTAC
TTAATGCCACTGAATGGTACACTTAAATAAATAAAAGGGT
AAAGTTAATGTTACTTTATATCACTTTAAATAGGTGAATG
GTATGGCATATGGTTATATCTCAATAAAGCTGTTACAAAA
AAAGTAGGAGGTGGCCAGGCACGTTGGCCTGTAGTCCCAG
CTACTGCGGGGGAGGAGAGGGGGGCTGAGGCAGGAGGATC
ACTTGAGGCCAGGAGTTTGAGGCCAGCCTGGGCAACATAG
TGAGACCTTGTCTCTTTGAAAAAACAAATAAAAAGAAATG
GAGTAGGAGGCAGCTGTAGCAAATACATAAATGGTTTCCT
AAAACTGCAGAAAACTTTAAAAGGATGTCAGAAATCACTC
AATACCTTCATTTCAAAAAGGTAAAAACTGAGACTCAGAT
TAAATCGCTTACCCTACTTACCCAGGTAGTAAAAACTAGG
CCAAAAAGGGGCACTATTAACCCATTTACGGAGGTCTTCC
ACCTCCCAGTCCTGAGAAGCTTTTCTCTTAAGCTTGATCC
TGGGCAATGCTATCTTTTGCTGCCTAACTTATTACCGGGA
GATCACCCTCACACCAATGACTTCACATAGCAGTAGTATC
ACCACTATTCCAACAGTTCTAGCTCAAAACCCAGCACTCG
CCCTTCGCTTACGCCCTGCCCTTTAATCGGTCAACAAAGT
GGGTCAACTCCTCACCATGTTTGGTTCCAGGCCCTCTACC
ACTCCCCTAGCTCAGGCCCTCATCACTTCCCACTGAGAAT
AATGCACATTTTCTCCTAACTGGAGTCCTCATCTCCAGTC
TTTCCACTTCTCTCCCTCATCACACAATTCACCCAAATCA
AGATTCCCACACAAATCTTCCATGTGCACTTCACACCGCA
GCCCAAAAATCTTTATGGGCTCCTCAACAGTCGTACCTAG
AAAATAAAGTTCAAAATCTCTTAGCCTCATCAAGGCCTTC
TGTGTTACAGACTCTATCCCAACCTATAATCTATAATCTA
TACAAACGGCACGTCGCTGCAGTCATAATGGTCTACTATA
CAATGTCTGTGCATTTCCCAACTGGTTATTCCTCCAGAGT
TGTTATCTATACCACTTATTTGACTGTATCATGACTTTTT
TTTTTTTTTTCCCTTTCTCAAAGTTCTCACCTCCGGCTAT
GCATTACCATTACCTGTGAAGCTTTACACAATTACAGGAT
CCTTAAGGATGTTGCTCAGACATCTGGATATTTTTTAAAT
CCCACAGGCAAATTTGTAAAATACCAATGATTCATACATT
TTAAGTAAGTCTTTTTGTAAGATGCTTAAGTTTTCACCCC
AAAACCGAACATCCAATATTAGAGTCAAAAACTCAAAAAT
TAAACTGCCCAGAGAAACGCTTACCTCATATCCAAGGTTT
CTAGATCACTGGTACCACATAAATCTTTCCAATTAACTCT
ACTTTCTAACAAGAGGTAAACACAGCAGCTAAAAAAAGCT
AACAAGGATAAAATTTTTATACACTCAAATTCATTTGTGA
GAAACATCAACCACAACCATGCCAATTAAATATTCGACAG
AATTCCTGTTTGTCCTACCTATGACAATTATTTACGTGGA
AACAGAACATGCTAATGTCAATGTCCAGTTTAAAATTGAA
CATGCAGAATTATTTATAGATATTATAAGCAGTTGGACTA
ATCCCAGCTGTGGCAACTTCACCTTAGCCCTCGAATATAA
AGACACAGAGAAGCAGGGAGTCAGTGAAGATGGAAAAGAA
AGATGGCAGCTGTCAACCCAGACTGCTCCACAGTAACCTG
GGGAGAATTAAAAATGTCGATGCTCAAGCCACACTCTAGA
CAAATTAAATCAGAATCTCTGAGGGCAGGACCCATGCATC
AGCATTTTTTAAAGATCCCCAGGTGCTTTAAATGTGTAGC
CAATGTTGAGAACCAAAGAGTCACAAGGGAATTTCTCAAA
GGAAATCTGAAGATTAGAGCTATTCAAAGACAGACACAAA
GAGGGAAAAAAGTCCCAAGAATCAGTTAGTACACTTCAGA
AGTAAGTTGCTTTCTCATATCAATTTATGAACAATTTTTA
TATATTACGAACATATACCTTTTGGCCATGCCAGCATTTT
GGGAGGCCGAGGCAGGCGGATCACTTGAGCTCAGGAGTTC
GAGACCAGCCTGGGTACTTGGCAAAACCCCATCTCTACCA
AAAATACCAAAAAAAAAAAAAAAAAAATTAGCCAGGGGTG
GTGGCACGCATCTGTAGTCCCAGCTACTCAGGGGGCTGAG
GTAGGCGGCTTAGGTGGGAGAATCACTTGAACCCAGGAGG
CGGAGGCTATAGTGAGTTCAGATCATGCCACCACACTCCA
GCCTGGGTGACAGAGTGAGACTTCACCTCAAAAAAAAAAA
AGAATAATATTCCTTTTTATGTTGAAATATTTTCCTCAAT
TTCTTGATTTATTGTTTATTGTTATTGTTATTGTTTTGAG
ACAGAGTCTTGCTCTGTCACCAGGCTGGAGTGCAGTGGCA
TGATCTCAGCTCCCTGCAACCTCCACCTCCCAGGTTCACG
TGATTCTCCTGCCTCAGCCTCCCAGGTAGCTGGGACTACA
GGCATGCACCACCATGCCCAGCTTAGTTTTTGTATTTTCA
GTAGAGACGGGATTTCACCACGTTAGCCAGGATGGTCTCA
ATCTCTTGACCTCGTGATCTGCCTGCCTCGGCCTCCCAAA
GTGCTGGGATTACAGGCGTGAGTCACCGTGCCTGGCCAGT
TTCTTGATTTTTTTCGTTATAAGATGGTTCTTTAACATAA
GGATGTTTTTAACTTGTATATATTCAAATCTGCCCAGTCT
ATCGATCTATCTTATCCCCTTGTGGTAAGTCTTATTTATT
TTTGCTGCAAAGGCAATAAGAACAACAACAAAAAGAGGAC
TTCCTTACATTATAATTCTCAACCCAAGTAATGAATTTTA
AAAATCAATATTGGCCAGATGCAGGTATCTCACACCTGTA
GTCCCAGCACTTTGGGAGGCCGATGCAGGTGAACTGCTGG
AGCCCAGGAGTTCAAGACCAGGCTGGGCAACATGGTGAAA
GCCCATCTCTACAAAAAATATAAAAATTAGCCAGGCATGG
TGGTGCATGCCTGTGTTCCCAGCTACTCAAGGCTGAGGTA
GGAGGATGACTTCAGCCCAGGAGGTTGAGGCTGCAGTGAG
CCGGGATCACACCACTGCATTCCAGCCTGGGTGACACAGT
GAGACTCGGTCTCAAACAAACAAAAAGATCAATATTAGCC
TGTTATAAATGCTTTTAAATGTTTAAAACTAAACATGAAT
AGGCCACGTGTAAAACAGTAAACTGACAACAAGTGAACTT
TAAAAAAGAAACATTCTTGATTGTACTGTATTTAAACAAC
TAGTAATGGCTCTGTCCATTTTCACTTTTCAAATAGTAGA
ATGAGATATCAAGGTTATCCCATAAGTGGCCTTTATTTTT
TCTACTAACAAGTAATTATTATGTCAAAAACTAGGGGAAA
AACTCATTTACAGAGAATCTTCTTGCAGTAATAAACTATA
AGGAGATCACCAAGCACAATTTTCCCTCCAGATCATACCA
ACTCCAAGTAAAACTACTAGTTTCAAACACAGGTTTCAAC
TCTTATTGTGAAAAACATGGTCATCATTAATAAGCCACTA
AACCATGTAAATCTGACCAGTGCTATTTCGTTAGTGAGTT
TTATATAGATATTCATGACAAAATTTAACTTGTTTGCCCT
TTTTTGGTCTAATTCAAAATAAGAGTTAATGGCAAATGTT
AGAGGCTAAGAACAGTTTGGAAGGGGGGTTCATGAAGGAG
ACCACTCAGAGATAGTGTTTTAGTGGCTAAAAAATAAGTT
GCCTTATTGAAAAATGTTTGTATGCTTTTTACTCCGTTGT
CCACCAGAGGGAGCATCACATCTGATTAAGAGATAATGGG
GAACTCCCAGATAGAAATGGAAAATCATCTGCAACTTGAT
CTACAAGGTGCTACAGATGGTAGCATATACAGAGTTAAAT
GTAAAATCAAATCAGACAATCCCCAAAAGAATCTCAAAGT
AAGTGGGAGGACAGCCTCCTAGGGAGATCTCATCTCTAAA
AAAAAAATTTTTAATTAGCTCGGCATGATGTTGCACACCT
GTGGTCTCAGCTGCTCAGAAAATTCTGGAGGTGGAGGAGG
GAGGATCACTGGAGCCCAGGAATTCGAGGCTGCAGTGAGC
TATGATCATACCACTGCACTACAGCCTGGGTAACACAGGG
AGACCCCAGTCTCTAGAGAAAAAAAAAAAAGAAAAAGGAA
AAAACAAGAAAAATGAGCAAAAGATAAATACGGACAAATC
CCAAAAAGATATAAATATGGCCTTTAAACACATGAAAAGA
TGTTTAGCTTCATCCATAATGCAATTTAAATGCAAATTAA
AACTGTACTAAGATCCCACTTCTCACCCATCAGCTTAGCA
AAACTTCAAAAGCTCAGGCTGCAAAGCTAAGGGAAACAAG
AACTCACATACATCATTAATGGGAATGCAAAATGGTACAA
CCCTACATAGGTTTTACCCCTTGACCGAGAAATCCCACTT
TGAGGAATCTACCGAGGATACACCAGCAACAATACAAAAA
CACACACATGCAAGGTTATTCATTAGAGCAATATGCACAA
CTGCAAAATACTGGAAATTGCCTAAATATCCACACATAGG
AAATTAGAAAGAAGTGGCTACATAAAATTGAGTATTATGG
AGCTATAAAGAATAAGAAAGATCTCCATGAACTGATAATA
CAGTGATTTCCAATAGACACTAAGTTAAAAAGCAAGTGCA
AAAATAAGAATGGAAAATAAGAACACACATATATACTTGC
TTATCTTAAAAAGAAAAAAAAATAAGATGAACCAGATGCT
ATGGTCTGAATGCGTATGCCCCCCAAGCTGGAGTCCAGTG
GCATGATCATGGCTTATTGCAGCCTTGACCTCCTAGGCTC
AAGTGATCCTTCCACCTCAGCCCCCTAAGTAGCTGCGATT
ACAAGGGTGCACATCATCCCACCCAGATAATTTTTGTGTT
TTTTTTTTTAACAAGATGAAGTTTCCCCATGTTGCCCAAG
CTGATCGTGAGCTCCTGGCCTCAAAAGATCCTTCCACCTT
GTCCTAACAAAGCACTGGGATTACAGGTGTAAGCCACCAC
ACCCAGACCTAAGGGTCTTTGATTAAGCCAGATTTTAGAG
AGACATGAAAAAAATGCAAAGCAATGCAATCCTCATTAAA
TTTTCGTTGTTTTTAAAAATACACACGGGCCTATAGTCCC
AGCTACTCGGGGGGCTGAGGCAGGAGAATCGCTTGAACCT
GGGAGGCAGAGGTTGCAGTGAGCTAAGATTGCACCATTGC
ACTCCAGCCTGGGCAACAAAGCGAGACTCTATCTCAATAA
AAGAAAATATAGTTTGATTTCTCTAAAAATTGTTACAATG
TAAAAATTTACATATATGTAACAATTTTTTAAGGAATCAA
ACAATCAAATGTATACACACACACATATATTTTGTCATTG
TTGTTGTTGTTGGGTTTTTATTGGAGACAGGGTCTCACTG
TGTTGCCCAGGCTGCAGCACAGTGGCGCAATCTCAGCTCA
CTGCAACCTCCACCTCCCAGATGCAAGCCATTCTCCTGCC
TCAGCCTCCGAAGTAGCTGGATTACAGGCATGCACCACCA
CATCTGGCTAATTTTTGTATTTTTAGTAGAGACAGGGTTT
TGCTCTGTTGGCCAGGATGGTCTCAAACTCCTGGGTTCAT
GTGATCTGCCTGCCTCGGCCTCCCAAAGTACTGGAATTAC
AGGCATGAGCCACCACACCCAGCCTTCAATTTATGTTTAA
ATAGGTATTTTCAAAACTTAGTTTTAATTTTTATGCAGTA
AATATAAATAGATAAAACCCGCATAAACAAAACATCATCA
GCACTCTCAATAATGTTTTTTAAATCCCTATCAAATCCAT
TTTGATAATTTGGAAAAGCATAAAGGGGTCCTGAGACTAA
AAGATCTGAGAACCACTGGTCTGTAACACCAGCTGCCTGA
AATGCCAAAGTATTAAGAGCAGGGGGTGGGGCTGGGGACT
GTATCACTTCTGTTGCCTGATAATGCTGGATTCCACAGTA
CGTACCACCAGCACTACAGACACTGGGCCCTGCTGCTGCT
GCTGCTCCTTGGGAAAATGATTGTCGCTGGAGAGTTATTC
TCTCAACCATTCTTCTTTGTGATACTTTTGTGAGGCTTTT
ATTCAAAGTCCTCAGAGAGTGTCTCAGATTGAACGAACTT
AGGTCACTGCTGCACCCTAGCTGCAAGGGAGGTTGAGAAG
GTATTTAGCCTTTTTGCCTTTTTTGATAGAAGGCAGACTT
GCTCTACATCCCACCACTTAGTCATCCAATGAGGAAATCG
GCAAACATAAACAGTCAAAACCACAAGCATTAGAGCCCAT
TGCTCCAATTCTTTCTGTGAAGGTCAGAGGCAACCTGTGG
GGAATATTACAGCTCTATCGAAGATTCTCAGTGGATCTTA
GAGATGGTATTACATGCAGGGAAGACAAATCCAAGTGCAG
GAAAAAAACTGATAATCCAACTGACCCCCCCATGACAAAA
AGTTCTACCATAAAAACCTGACACAAGGTGGCTGGCTGGT
CCTGAAGACCGTTTGGGGACCAGTGTTGCCATTTGGGGAA
TCAGGACCAGTTAGTACTGGCAGCAAACTGGGCACTCTGT
ACCAGCAGAAGCCACATGGCTATCATGAGGGGAAGGCTGC
ATTGCTGAGTTCCAGGCACCAGCCTCTATCCCTGTCCCCA
TGGCTGCCCTGTTCCTGAGCCCTTTGAGCAAGCTCCAGGC
TGTCTGAAGAACAACTTACTGCTCTCCACAAAGCAGGTCA
TCCTGTCTGATGAAGAACGCCCTCTGCTGTGGCATTCACA
TGGACCAAATGTTTTCACCAGGGCTCTGTCATAAAGCCCT
TTCCCAAACCTCCTTGCAGAAGAAAAGGAAGCAGCAGAAG
CAGCAGGAATTATGACTCCCACTTAAAAAGAAAAACGAAG
TCCCATCCATAAAGTCCTTTCCCAAACCACATTATTACCA
ATTCTTTCATCTTCTTTTATTCCAAGTCCGAGACCCATTA
GCCACTGCCCAGGAAGTTGCAAATCCTACTTCAAGCCATT
GTTCAAGGTTCTGCTCTTTGAAATGATTTTGCTGGTCGCG
TGACCTTCAGGGCCTCCAAGGAAGAGTCTGTAACACTGCA
GCAATTCACTTACGCCTGGTGCTAACCGTATTTCACAAAA
TCAGCTGTAAACCCAGTAATGTCTTTTTACATTATTTTCA
CAGAGGTAAGCCCTTCCCTGTCTCCACTAGCCTCTTCTAC
TCTACTGACCCTTAAACCTTGGGTTACTGTAGCAAATGTG
AGAATTGTGCCTTTGCTGAAACTATTCATTCCAATGTCTA
ACATTCTTAGTAACTTCGTGTATTTAGATAATTCAACTAA
CACCTCAGCCTTTGGGATTCCTGACCAAAAATCTTTTCTT
ACTCCCTACCTTGGCCATGTTCTGCCACACCCCGAAACTT
GTTGTATCAAGACGCACACTACTTCTAAGCATGGATATAT
CAAGTCAACCCATTATCTGATCACCATTTCTCTGACCACA
TGAGGACCTCTAATCCATTGATTCGGCCACATTTCACTGG
CCATCACCTTCCTTATGACCCCATTCCCTACCTGAGAAAC
CATGATCCACAATTACACCCTCCCTTGCCTACAACTTCAA
CTTCCTGTCCCTTCTCTCCATCCATCATACTAACCTAGTA
ATCCTGGGTAAATTCAGTTCTCGTAGCCAAGCAGCTGGCA
ATTGGGAGAGGAAGGAAACATGACCCAACTAACTGTTCCC
ACTTTAAATAAATGAACACAAGTTTTAAGTAGACCCTCAG
CACTTTTCAACAATCCTACATTTCACAAGGCAATTTATGC
TCCTCTCCTAGAAGACTATTTCCAATCTCTCCTAAGGCTG
AGTCACTTAGCAACCACTTCCCTAGGTGTCCTTAAACTTT
TCAATCACCACTGCTGTTGCCTTTTCTGGCACCTCTTCTT
CTTACCCTCATATATGAAGACGCTCCCTCCCGTCTCCACC
CCAGGTTCAGTCCTTGGCCAAGAGAGATTCCATCATCTCA
CCAAACGCAGTGAGTTACTACCCTTTATTGCCTGGTCACA
TTTACTCACACTGCAACTCAAATGCAGCTGCCTTTTTTTT
TTCTTTTTTGAGACAGGGTCTCACTCTGTCACCCAGGCTG
GAGTGCAGTGGCATGATCTCCACTCATGGCAACCTCCACT
TCCTGGGCTCAACTGATTCTCCCACCTCAGCCTTCTCAGT
AGCTGGGACTACAGGCATGCACCCGGGTAATTACTTGTAT
TTTTAGTAGAGACAGGGTTTTGCCATGTTGCACAGGCTTA
TCTTGAACTTATGGGCTCAAGAGATTCACCTGCCTCAATC
TCCCAAAGTGCTGGGACTACAGGCATGAGCCACCATGCCC
AGCCTGCTTTATTTTCTATAACTGATCTAATCTGTCTCCT
GAACATGTGCCATTTTTTCTATAATTAATCTAATATCTCT
TCCAGTTAATACTCAGACTGGGTTGAACTCCTTACCCGGG
CTGGTTTAAATGGTTGCTTTTGGGTAGGTTTCCCTCCAAG
GTCTTATAGGACATCCTAGAAGAAATAGTGGCAAGAAGAC
CTTGGATGTGGGTTGTTTCTCTGGATCCTCACTGGTCTCT
GCTGCAAGGAGGTAATCAGGTCCTATGGCTGAACTGGTCC
CATCTCATCTTCTAGGATGTCATGCTGGCTCTCATCCCTG
GAGTCTGTGATCCTGACCTCCAGTCTATAGTCACACAGTT
TTTTGTCATGATGCCAGCAGTTCCACCATGCCAATAAGCT
CCTCCACCTCCTTCAAAGTGGTATGAGAGCATTTCAGAAT
CCCCTGCTACCACAAACTCAACTATCTAGCCACTTCCTTC
CACCACTGCTGTGCTATAGGCCCGTGTCGGCCTATCACTA
ACCTGCATAACATCTCCTCTCAAGATTCCACATAAGGAGC
AGAGCAAAAGGCCTTCCACTGTTGACTGTCCCCTCAACCC
ATTTAACATCCCCACCCTAACCCTAGAACTTTAGCCAGCC
AAGAAAGATCAGAACACATATTTCTCACAATCTGTTTTCC
CTACCTCTGTCCCCCTGCTTCCCACAATCCACCAGGACTG
AAAGGGATGACACGTCTACTTCGAAGTCATCCTCCTTCCT
CCTGGGAGGCACTAAGCCTCATCTCAGCCTTAATGCAGGA
TGAGCTATTCTCTTTACCCTACCGGAGAAACTATCATTAG
AGTTTGCCAGAAGTAACTCCTGATATGGAAGCTGCAGGCA
ACTTGGAACTTGAGAAAAACAAAAACAAACATACAGCTAC
TTAAAGTTCCCCAAAATATTAACCCTTGAATGATTAACAT
CTCCCATGTGCTAGGCCCTGGGGATATAAAGAAGATTAGA
CTTAGAGCACTACACTAGGGAGTGAGAAGGTTTACAAATA
AAACCATAACAATGGAATTTTATGTGCTACACTGACCAAA
GCAAACAGGAAATACACATAACCCATACTCAGTTGTCAAT
CAACCTCTTCTATCTCCATCAAATTAAAAATGCATGCAAT
GGCAGAAGGACAATATAAGTGATTTCAGGCCAGGGACAGT
GGCTCACGCATGTAATCCCAGCACTTTGGGAGGCTGAGGC
GGGTAGATCACTTGAGGTCAGGAGTTTGAGACCAGCCTGA
CTAATGTGGTGAAACCCCATCTCTACTAAAAATACAAAAA
CTTAGCCTGGCGTGGTGACACATGCCTGTAATCCCAGCTA
TTCAGGAGGCTGAGGCAGGAGAATCGCTTGAACCCAGGAA
GCAGAGGTTGCAGTGAGCCAAGATCGCACCACTGCACTCC
AGTCAGGGCAACAAGAGCAAAACTCCATCTTAAAAAAAAA
AGTGATTTTAGGTTATAATTTCATTGCCATTTACTCTTTC
TACAACTTACATACTTCATTTTCTTTTCCAGGCACAACAT
GAAAGACCAGAAGCCATTCCTTAATGAGAGGAAAAAGGTA
AGATAAGCCTTGAAGCAGGTTCACCTTTCTCCATTAAGAA
AAACAAGTATACAGAACTAAAGCTACTAATCAAAACAGCT
CTAGACCAAAGGAACTCATGTAAAACTTGGTAACCATTAT
TTCTGGAGCCTAAGGAAGTAGAGTTGTACATCCCTTAAGG
ACATCATTAGGTGATTTCATTGTTGTGGGAACATCATGGC
GTATCCTTGCATAAACCCAGAGTGTACAGCCTGCTACACA
CCTAGGCTAGCAGGTATTGTCTGTACTGCCTACTGCGCAG
AGGCTATAAACCTGCACTGCATGTTACTGTACTGAATACT
GTAGGTAACTGTAAGACAATGATAAGTATTTGTGTATCTA
AACGTATCCAAACACAGAAAAGGTACAGTTAAAAAATGAT
ATAATTGGCCGGGCGCGGTGGCTCAAGCCTATAATCCCAG
CACTTTGGGAGGCCGAGACGGGCGGATCACGAGGTCAGGA
GATCGAGACCATCCTGGCTAACACGGTGAAACCCCGTCTC
TACTAAAAAAAAAAAAGCAAAAAACTAGCCGGGCGAGGTG
GCGGGCACCTATAGTCCCAGCTACTTGGGAGGCTGAGGCA
GGAGAATGGCGTGAACCCAGGAGGCGGAGCTTGCAGTGAG
CTGAGATCCGGCCACTGCACTCCAGCCTGGGTGACAGAGT
GAGACTCCGTCTCAAAAAAAAAAAAAATGATATAACCATA
CAGGGCCGCTGTCATGTATGTGGTATTTCGTTGACCAAAA
TGTCATTATGCAGTGCATGACTGTAGTTATCAATATCTGT
CTTTTTAATTCTATTATGATTTTTCCTTTCCCATGTAACT
GTTAATTGCTACAAACTAACATTTTCATTCCATACTTAAT
TCAGATGGAAGGTGGCAGAAGGACAGGGACAGTTAGGAGG
AAAATTCTGCCACACATTCATACTAAAACTAAGGGCTTAC
TATGTTAGACACTGGAGCTACACAAATTGAAAGACACACT
ATTCTCAAAGACTTCACAATGGACAGTGAATAAAGAGAAA
CAAATTTTACTTACTAGATGATAAGTAATACAGAAACTTA
TCCCTTAAGGACAGGCATGCAACAGTGGCAGAAAACTACA
TCAAACAATGCACCAACATTTCCCTAACAGTATTTTCAGG
TTGTAGTGATTCCCAACCAGGCTCTTCGGGACACTATAAC
CACTAAAATGGGAGTGTTCAAACACAGCAACTAACTACCA
CAACACAAGTGAACTGTGTGTCCTGGCAATCCAAAATAAG
TGCAAATATTTTGTGTCTGTGTAAAATACTAATAAGTATT
TGTTAGTCATTATGAAGAATCTGTTTAGCTTGTTTTGTTT
AGATGCTTAGCATTTACTTATATCCTTTTTTCTATGTTTA
TGTGTGCTGATTTCCCCACTGGATAACTATGGGTGGGAAG
TAGAGCGAGCCTGCCTTCTATCTTAAAAGCCAAAAAGGCT
AACTACCTTCTCAACCTCCCTTGCAGCTAGGGTGCAGGCA
GTGACCTAAGTTTAGTCAATCCAAAACACTCACTGAGGAC
TTTGAATAAAAGCTAGTACCACAAAGAAGAATGGTTGAGA
GAATAACTCTCCAGCAACAGCCAGATTCCCAAGGAGCAGC
AGCAGCAGCAGCACCAGGGTTCAGTGTCCATGGTGTTCGC
GGTGCATACTGCAGAATCCAATATTATCAGGCGACAGAAG
TGATATACTCCCCAGACCCCAGTCCCAACTACTTTTGCAG
TGCAATCCTGACTTGGTTCCGGCCCATGTCCAGTCAACTC
TCGGCAGACTTTAAAGCAACACTGAGAACTCCCCCAGTAC
TCTTTCATGAAATTCCTTTTTTGCTTAAATCCCCACAGTT
ACTGCAAACAGGAAAAATTAATGAGACTAATGAAATAGTA
TAGTAAATTAGCAAGCATCCCGCCCACAAAGGGTTTGTGT
AGTTTATTTTGGAAATGCACAATTCCATGTGTCACAGGAC
TCAAGTGCAGCTCTAATGATTGAATTGCCAATTTGTCACC
ATTTATTCATTCCAAAACTTTTCTGTTCCAAGAACTATCT
TGAAAGGAATGAATTGTTTTCAACCACACAGTTTACAAAA
ACTTCAAGGTGCTGCTCTCTCTCCCAAACAGATGTTTTCG
CTGTTATCATTACTTCAGAAAGCAACAGACAAAATTATTA
TTTGGTAGCTTTAAAATGCAAAGTCATATTCCTGAATTAT
GAATCAATAAGAACAAAGTAAGAACAACGGTCAAATTACA
GATATGAGTTTTGCACTTACCGTCCCACCTCCACCCACCT
AAATCTCAGACTGGCAGGTCTGAAAAGCGGCCATGCACAA
AATCATTGTACTCGTCTCAAAACAGAACTCCTCTTCCTCG
CACACAGAAGCTCAATAGTATTTGTTGACTGAATGCAATT
CCCATGACTATGTATGTATGTTACACATTTCCATAAATTG
CTTTCACATAGCACTTTACACCGGCACAGTGCGTCCAGGC
TTCCAAAACACTTTCACGTGAATCCCTGCATCTAGAAAGG
TGGTTAAGAGTTAGACACGCCTGCACAGCCATTAAACGGC
ACAGCACACGGGGACTCGTGTCTGATGCTACCACCGCACA
TAATTGCCCCTCTATTTCAGCCCTTCTGGTACACTGCAAT
TATCTCTGTCACTTCATCTGCTCCTTAAGGAGGTCCCGTT
CATCTTCGTGTCCCCAGGCCTCCCAGAACCCAGACCACAG
AGGTGCACGGTAAACATCAAGACTCTTCCACCTCCTGCAA
GCCTGACGCTTCACCGGCGGGGCCTCTGCAGGGGAGCCTG
ATGTATACACATCCCGGCTCCCACCCACCCCACGCCCGCC
ACTTGTGATTTCCACAGCCGCACCAAGGACGCTTGTCGCA
CAGGACGCCGACTTTTGGTTTCCCAGCAAAATTACCGGGC
ACAACGCTTCCCCCTTAAGTCTGCCCAACGGCTTTCCCAT
TTCCACCGCAGCCCAGGATGGGGGGCAGTGGCTGAGCCCG
GGCCCCCTCCCCAGCCCCGCTGCGGCAACCGAGGGGGGTG
TCCGGGCGGGGCCTGTCAGCCGCGACCCGCCCCCGGGCAC
ACGCGCGTCAGGGGCAGCCCCGCCAAGCTGCCGGTGCAGC
CCCATCCAGCAGGAGTCCCGCGGCCGCCGCCCGCCCGACG
CCCCCAGCAGCCCACACAGCACGCGACTCAGGTGGGCGAG
GGCGCCCCATACGCACCCAAGAGGCAGCGGTCGCAGACAA
CGCCACGACTCCCCTTGCACACCGTGTACGCCAAGGGATC
CGAGCGGAAGAGCAGCTCTCCGGGGCGCAGCGCGGTCACG
GCGCGCAGCCCGTTTCCCCTGTTGGCGGTGGCGAACTTTT
CCACCTTCAGCGGCTCCATCCTCCCGCAGCTCCGGCACCT
CAGACGGCTACCCGCGTCCAGCAGCTGGCGTCTCACGGGC
TGCCGGGACCCGCGCGCCTGCGCCCTGCGCGCCCACGTAC
GCCCGAGGGGCGGGGCGGGCGCGATGGGGCATGAGCATGC
GCAGATGGAGTCTGGAGGGACGGCTGGAGCGGCGTGTGTG
GGACCGCAAGGGAGTCGTAAGGCTCCGCGTGCGGCTCGTG
CCCACGGCGCCTGCGCAGAAGAAAGGCGGGTTTTTCCCCC
TCTAACATTGTATTATGATAATTTTAACGCATACGGAACA
GTTGAAAACAGTGCAATGAACACCTGTATTCCTCCGCCTC
AATCAGACAACCCAGCACTGTGCCATTTCTGCTGGTTGCT
CTCTCCCCACCTGTAGCTATGTATGCATGTATTGTCGTTA
AACTATTTCAAAGTTGCAAGCATCGTGACATCACAACTAG
TACTTTACATCGTAACTTTTTTTGGTTCTGGGACGGAGCC
TTGCTCTGTCGCTCAGGCTGGAGTGCAGTGGCGAGATCTC
GACTCACTGCAACCTCCGACCTCCGGGTTCAAGCAATTCT
CCTGCCTCAGCCTCCCTAGTAGCTGGGACAACAGGCATGT
GTGTGCAATCCTCCCGCCTCGGCCTCCTGACTAGATGGGA
CTATAGGCACACGCCACCATGCCTGGCTAATTTTTTTTTA
CTTTCCTCCAGAGACAGGGTCTATCTGTGTTGCCCAGGCG
AATCACAATCTCCTGGCCTCAAGTGAACCTGAACCTCCTG
CCTCGACCTCTCGAATTGCTGGGATTACAGGTGTGAGGCA
CCACACCCAGCCTAAATTTCTTTTTTGTTTTGTGGGTTGT
GTTTTGTTTTGTTTTGTTTTTTGAGACGGAGTCTCTGTCA
CCCAGGCTGGAGTGCAGTGGCATAATCTTGGCTCACTGCA
ACCTCTGCCTCCCGGGTTCAAGTGATTCTCCTGCCTCAGC
CTCCCGAGTAGCTGGGACTACAGGCGCCCGCCACCACACT
GGCTAATTTTTGTATTTTCAGTAGAGACGAGCCTTCACCG
TGTTAACCAGGATGGTCTCGATCTATCCTCGTGATCCGCC
CGCCTCGGCCTCCCAAAGTGCTGGGATTACAGGCGTGAGC
CACCGTGCGTGGCCCACCCAACCTAAATTTCTTAGTTTGG
ACAAATGTGCCATGGTAATGCAAAATCTCGTTATTAAGGG
CAGCTGGATGGAAAGTGTAGGAGTAACTATAGTACCTTTC
AATTTTTCTGTGTATCTAAAATTATTTCAAAAGTAAACAT
TTATTTTAAAACATGAAGGTGGTTATGCTTCCATGAGTGT
AAAGTACAAAAGGAAGGCTCATGGTGCGGTCAGAAGTCAG
AACACTGGTTTCAGGGCTGGGGGTGCTGGGAGGGGCTGGG
CGTGGTTGGCTTTGTGATCTAGGGGCTGGTGTGTGAATAT
CTTTTGAGCAGTGCACTTACCAGGGATGTAAGTCATATCT
TAATAAATTTTCATAAGTTTGACAAAAAGTAAAATGAGGA
TGGGAAGCTTGTTTGGGTTGTGGGGCCTCGGGTGCTTATC
CAACCATGAGCTCTGGCCCAGATGCTTCTAGAAGCCTGGA
AGGAACTGAGAACATTCCAAGTAGAGGTGGCAGAGTTAAG
GCCCCGAGGTGGGAGCACTGCTTGTCCCTAGCTGTGAATG
GGGGTCCTGCTCGGAGGCAGTGCTGTGTGCACTGCAGGGC
CCACAGGTCCATGTCCACGTTGTGGCTCGGTGCAGTGAAA
GCCAATCTCAGCCCCCTCCGCAGTGTGATTAACCTGCCAG
CAGGTGGCCAGCTGGTCCTCCTGGGAAATGGTGCCATCCC
AGGGACTGGGTGCGAGTCTCTCATCCACAAATGTGGTGCT
CAGCAGTGGTGTCAGCCTGGTGACCTCGGTAAGGGCACGT
GCAGGATGCTGAGCCTCTTCCATTCCCATGCCTGTCTCAA
GGCCACTTGCTCCGTGGGCCCATCCAGCAAGCATGGTGGC
CGGTAAAGACGCCAGCTGCATCCACACAGCGTGCCGTTTT
GCTCACCTCAGGACAAGAGCATCCTGCGTAGTAATTCTCT
TTGGTGGGAGCACTGGAAACATGAACCACGGATACCTTCA
GCGTCTGAGCCACCGAGGAGAGGGCTGCAGGGCACCCTGC
TGTCAGGAAACCCTGCACTGGCAGCTGGAAGGCACATGGT
GGTGGCGCCTGCTGTGGCTGCCACAGTTGCTGCGAGGCTT
CAGGATCTCGCCGGCCTCTGCAAGGTGAATTGTGACAGTG
CAGAGCTCCGCAGTGCCAGGGTCCCCTGCATGGCCATGCT
GACTGCAGCTGGGAGCCCGCCACATCCCTGGTTACCCACT
CTTTCCAGGGCTGGGGTCTAGACCAGGCCCCTCTTGGCCT
AGAAATTGTGCCCTGGGAGGGGGACACTGTCCCACAGGTT
GGGATCGAGGATCCAGGGCATGGTGCTGGCTGGCTGGGCT
GCGGGGATGCCATGCTCACCTTTTTCTCTCATGGCCTTGA
CGGGACCAGCTTCCTCATTGAACAGCATTTTCCAAGGTGT
CTGGGGCTGCAGGGCAGCTGTTGCGGTGCCACCCTGGTTC
CTTCTAGGCAAGCCAGTCACTCGCCACCAAGGGGGCCAGA
TGCAGGTGCCCATGCTGCAGTGGGGGCATCTCCCAACTTC
CCTCTTAGTCCTGATGGGCCTGGGCAGGGCCTGATATCGG
GGTCCCCATGAGCTTCCCGGGCTAAGCCTGCCCCATGGTC
CCGGGGCTGTCCAGGACACATTCAGAAAGGACATGAGCCC
AGCAGCTCAGTTTGAAATTATAAAGGAACCAAGGGCCCCC
CACATCCAAGTCCACTGGGAGTCGGAGCATGGAGTTCCGC
TGCAGGTACCTCCAGGAACCCTGAGGTCCTCCCTGAGCCG
AGGCCAGGCTGGGCACACCATAAATCCTGGGTGCCCCCAG
AGAGTAGCCTGCTGCCCTGGGCTCCCCAGAAGCCCCCTCA
TGTTCTTGGGCCTTGGCCTCATGGACAGCCCCACTAGGAG
AGGTGTGGGACGAGGTAGGGAAGCTGACCAAATGGGCTGC
TGGAACTGGGCTGGGGGCTGGGAAGGGCCTGCCTGTCCCC
CTTGCAGAGGGTCGTCCTGCCACTTGAAGCCAGCACAGGC
CTAGGTGCCGAGAACCCTTGCTCCGGTTTGGCTGAAAGGA
AAACAGTCGTGGTCAGCGTCTCCACTGAGCCCATGCAGGC
CTTTCCCGGCCAGGCCCCACCTGCCTGGGTCTCTGGAGTC
CTCAGGGTCTCTGTGTGGCCCCGTGGTCTGACACTGAGGA
CGCACCTGTAGTCTGCTGATCCCAGGGGAGAGGTGTGTGC
CACCTGGCATGGGGAAGCTGTGGGGGGATGGCAGGTGGCT
CCTGGGACTGCCCCCAGGGTTCAGACTGGCTGGGGGCTTC
CTGCCACACACCCTCATCCCAGGGCTATTGGGCCAGGGAT
ACAGCCCCCAGTGAGAACTCAGGTGGGAGGGGACTTGGAT
GTCACCCAGCCCCTTGCCACCTCACATGGGGACCCATCTC
CACAGTGGGTGATTGGACCCGGACGTGGGTCACCCTCTGC
CCTCCTGGGCTGCCCAGTCCATGCCAGGACTGACCGTTCC
CACATCTGGCTGAATTCTTGGCTCTGGCTCTGGCCAGGGT
CCCACCTGTGCCCTCTCCTGAATGCTCTGGGGGTCAGGGA
CACTGATTCCCTTGTCTCCCTGGCTCAAGGCTTGTTGTCC
TGGCACCCTGGGAGGCGTGTTCAGGAGTGAGGGACCTATG
CTGCTCTCTGAGGCTGTCAGTGCTTGCAGGAGGGGCAGGG
GGGTCCCACAAATGGGTCTGGCTTCTTTAGTGCCCTTGAC
GGCCTTGTGATGGGGAGACAGAGACACTGTGGAATGTGGG
AGGGGCTTGTTGGAGAGGTCTTGCCCACATCCCCCTCCTG
CCTGCACAGCATGTCCAGTGCACACGCACTGAGCGCCTGC
CCTGAGGACCGGTGGCCTCCTGTACTTTCTTAGAGTCCAG
GAGGAAGAGGAGGAAGAAAAGGTGAAGAGGAAGGCCCAGG
TAGTAGGGTTGTGGGTCTCGGGCACTCCCCCACTATTGAC
TGCCCCAGAGGGTGACATGGGAGGGGACATGGCACTGGAG
CCCACCTGGGGGTGGCAGGTCCCCTTGCTTCCTTGTTAGT
TTCTTCATAGAGGCCCTAAGATGCTTGAGCACAGCGTCAT
CATCCAACTCCCAGGTATGGAAGAACTGGTTCCGAAAACG
TGCCCACAGGCCAGACCTGGATGTCTTCATGAGGCGCTCT
AGGGACAGGGTGGACATCAGGCCAGGAGAGTTCCCTGGGA
GGGGGCACAGCTGATACCCTGTGGCCACTTCAGTCTCCCA
CTGGGCGGTGCCGGATCCTTTGTGGCCACCCCAGGGGTCC
AGATGTGCACAGGAGGCTGTGGCTGGGGTTTGGCCTGGGC
AGGGAAGTGCTCACCACACTCCTGACTTTCATCTGGGTCA
TGTGGGGGACGGGCTCGGTGTCACTGTGCCTGCCCAGCCC
ACCTGGCCAGACCTCCCTCTGGGCCAGAACAGAGGATCAT
GAGGACAGTGTGAGGAAGCTGCCTCAGGCCAGTGAGAGTC
TGACCCCAGGGCTCCCCAGGCCCCACTGGGCACATGTGGA
CTTACTCCTCTGAACTTTAAAGGCAATGCTTGTCATCGGC
ATCAACACCTGTTCTCCTTCCAGCAAATACACGTCCCACA
GGCGCAGGATGAGCCCAAGAGAGATCTGTGGGGACAGCAG
GTGTGGGAGAACCTGGCCCTTCCAGGCTGGGGCTGGTGGC
TCGAGCTGGGCCCATTGGGGCTTCAGTCCCCAGAGTCAGT
GACCTTCCCATGAGGGTCGCCTGAGCCCTCCAGGGCGCTG
GGTCAGACAAGGTCTTGCAGCTCCTCATGGGGGCACTCAT
TTGAGGGGGGATGTGGCTCCTGGAGAGAGGGGCTTGCCCA
GGGCATGAGGCTTCCCTGAGCCCTCTCAAGTCGGGTCCTG
GCCCTGTCTGCCCATGAGACTGGGCCTGAGCCCCAGCCTT
TGCCCTGGGATGACCCCTCTTGGGCAGAGGGTTTTGTTTG
GGTGTCCTGTGGGGACCCCCCTGTGGGCGGAGCCTCCTGT
GGGCTGTGGGTGAGCCAGACCCCCAGGCTGGGGAAGCAGG
GCACTGCAGGGCAAGGAGGGTCCCTGAGCCAGGGTCTCCC
TGTGCCTTCTTACCCCGTCATTCAACATCTGGAGAAGCCA
GCCTAAGGAGGAACCCTGCGCGCAAAGACCTTCCTTGTCC
TGATGGGAGGAACAGAGGTGCTCAGGGCCCCCTGGGCTGC
CCTAAAAACCTCCCTCTTCCAGGGCCTCTGAAGACCCTTC
CCCTAGTGCAGAACACTGGGCGGTGTCCAGGGCTCCCCAC
AACACCTTCCCCTTTCCACACCCCCGGTGGACATACTGCC
CTTGGCCTTGCTCTGCAGGAGCTGGGCCCCAGTGCCTGTG
CCTCTGTGTCCTCCAGGGCAGGAAAGGAAACCAACTCCCA
GCCCATGGAGAACCCGACGTCCCAGGTCAGGAGCTGGCTA
GACTCAGCCAGTCACCAGCCCCACGAGGGGCTCCAGCCTC
CGTTCCTCCATCCCCACAGGAGGCAAGGCCTCTGGGGAAG
AACCGAGGGGACCATAAACTCACCAGATGCCACATGGTCT
TGTGTTGTGACGTGGGGACCACATGCTCCTGATGGTCTTG
GAGCCCCTGGACTGTCCCGCCATTTGGGCTGTGGAATCCT
GAGAAGCCCCAGCCCATCAAGAAATCAGAGCCTTTCCCCA
AGATGTGGAGCCATCAGCTGGAAGAGCTGGGCAGCTGGAG
AGGCCCCCAAACCGCAAGGCCTTTCACCCTCCCATCTGGT
GACCCCACCATGCAGCCTTTGCCCTGGGGAGGTGGGGCAG
GAACATCCCCTGGAGCCTGGCTGCAGGTTTCCCTGGAGGC
CTCCTGGACCAGGGTGCAAAAAGGGCAAGCCTGACTTGAG
GCCACCACATGGCGGCCAGAACAGGGTGGGTGCTGGGCTC
TTGGTCGTCTCCTGGAAGTGGGGTCGGGCCAGGGGACACG
GGATGGGGAGATGCTGCCACCTGGGCTTGGTCGGCCCATT
TGTGGGCACCAAGGGCAGCAGGAGCCTGGGCAGCTGGAGG
GCAGGAGGACTCTCAGGGAGGGGAGAGTCAGCTGCACAGA
ATCAGAGCCGGAGGGCGTGGCAGCAGGACACAGAGGGTGG
CCACGGGGAGGATGAGATGCCCTCCGCTGATGGGGATGAA
AGGCGTCTGACTTGGGCTTTGGGGGTCAGCCGCGGACTCC
TGTGGGACCCTCAGCAGAGACATCCTAAAGACTCCCAAGG
AGCTGGCTACACAAGGAAGGTGCCTTGGCTGAAAGCTGAG
ATCACCTGGCCAGGGTGGCCATCCCTGGGTCTGGCTGCAT
GAGGTCCCATGGGCAGCTGTCCACCTACCCTGCAGGGAGT
GCCTCTCACTGGCCAGCAGCTGCACCAGTGCCCAGAATGC
ATCCTCCTCAGGCAGATAAAGGAGGAACAAGGCAGCAGCG
TGGCTCAGGTCCCTGCAGTAGCCCACCTCCTGCAAGAGCC
AGAGTCACCGTGAAAGGACATCACCTGGGAGGACTGAGGT
CACCTGGGAGGACTCATGTCATTGGAGAGGGCAGAGGTGA
CTGGGGAGGCTTCCTCTGAAGAAGAGGCTTCCTCAGGATG
CAAATTCATTTCATGACAAGAGCCACGTCCATCAGGCACT
TCAGCACCTTGTCCAAAATGTCTCCTGAGAGCACCGTCCT
GCATGTGACACTGCCAAGCTCCTGGGCTTCAGGACAGCCC
CAGGAGGAGGGTGTCATTTCTTGTTATGAGAAGTGGTGGT
CAGGCCCAGGTGACACTAGTAGTTGGGGCCCTGACTCCTC
TGTCTCAGTTTGACCCCTTGAGACCACCTCCCTTGCTTGG
AGATTTAAGCCAGCAGTGAGCTGGAGTCCTATCTACTATA
TCCTGGTGGGTCACAAATACTGACTTTGAAAGAAGCAGCG
ACACCCCACCAGACACCCACTCCTGTGAACAGGGAAATAT
GGCCCAGAAATGTCACTGCCTGGGAATACTCATAGGGTTA
TTTGCCAAATATGCCAGGAGGATGTAGAATAATTCCTGTT
GCCTAGGAAAGAGATAAGAGGGGCTTTCATTTGTTTTGTG
CAGACGCTTTTAGTTTCACTTTGTCTACAAACCCTAACAA
CAAATCCAATTTCAGGTTCAGATGATTCACCAGATAGGCT
GTAAGCTCTTCAGGGCCTTGGTTGTTTAAGAAATGTTTCA
GCAAAATCCATATCTGTGATATGCAAATATCCCAGTTGTA
CAGTGAGTTGACTGATCACACTCTGATTTTTATTTTTTCA
GTTTGCACACCCTCCAGTTCAGTCTTTGGGGTGTACAGTT
CCTCCATGGTTCTAAACCAATGTGCAGAGTCTCCTGGCCA
CCACTCCAGCCCCTCCTGGAGCAATTCCTTCATCCTCCAA
GTCTCCAGGGTATCCCCTATGTCGCCAACCTCTTCCCAGT
CCATCAGCCTTTGGCCATCCCAACCTGTTCTCCGTCCCTA
TGATTTGGCCTTTTCCAGAATGGCCTATGAATTGGAACCC
TACAGCAGTAGCTTGTTGGGTCTGGTTTCTTTCCCTTAGC
AAAATGCAACTAAGATCCACTGACGTTCATGTGGGCATCA
CTGGCTTGTTCACTTTTCTCACTGAGTCTTTTTCCCTTTG
AAGGGAGGGCCACCCATCCTCTCCCCATCCCCGTGTTGAA
GGTTGTCCCCATGGCCTCTCTGTGTGAGTGATGATGAATC
AAGCAGTGAATGTGGCATGCAGGTTTCATGTATGTTATAA
GCAAAATGTTTATTTAGAAACAGAATGCTTGTTCCTCAGT
ACCACAAAGAAACATCAGCATTTAGACAAAAAGTTTTCTC
AGCAAGGCAATTTTACCTTCTGCAGAAAGGGCGCTCCTCA
CAGATGGAACAATGGCAAGAGCACACCTGAATAAAGGAGG
GAAGCAATTTTTATCCTTTATGCAACTTGTCCCTGCTACT
GTGTCCTGTCTCCATTGGCTGGAGCCGGACCACACAATCT
AAACTAAAGCTGACTGACTAATAATTTAAAATGTTTCTAA
ATAGGCAAAAGCAATGGAGAACAAAGGAAAAGAGGAAGTT
GCTTATGAAAAGACTTAGAAAAGTAATCACATTCCCAAAT
AAGGAAGGGGCATAGGCTTCGAGCCGGGACCTGCCTGTGA
GCATGTCCAGCACAGATAACCTTGATTAAAGCACAAAGAC
ATATAATGTACTTATTCCTTTATATCTAACAGCTACATAG
GATAGGGCTTTACAAAGAGTTATTAGCACAAAGCAAGGAG
GCTTGAAGGAAGTTAGTCTTTAAAGAAAACTGTTATTTCA
ACACTTATGATCTATTATTTAACAAGAAGGGAAACTTTGA
AGAGGAACTTTTTACTTTCTACAATGTGGATGTCCGTTTT
CAAATCAGTTGGTTCAATGTCTGTGACATTTTGGGGACAT
GTGGTTCGAGTCCACTGAGCTTTGCGAGTGACTGTCCAGC
TGGCTTCCAAAGTGGCTGTGTCATGTCACGTTTCCACCAG
CTGTGGATGAGAGTTTCTGGGGCCCCGAATCCCCCTGCCC
CCAGCATTTGGTACTGTCGGTGTTGCCAGGGGAGGCTCAG
CAGCCCTCCATCCTGCTGCCCCCCACCATGGGTCCCTACC
ATGGCTCCCCGTGGGTCAGGAAGAGCACCTTTCACCATTG
TGCATGATTTTGTTTGCTGCCTTCTGTCTCCTCAGGATCG
TCCTGGGTTCTGGCCCCACATATTTTAGCCTGGCCCAGGG
CTTGGAACCTGGGAGGTGCTCAGTGCATGGTGCCGGCTGC
TCCCTGGGCCAGGGGAGCCCTTGGCAGCTCTGTCATCCCT
CCTGGGTGAACCTGGTTTTTGCTCCGGAGATGTCTCCATC
CGTGTGGTTCACTTCATCTCCACTGGGACCCTGTGGCCCC
CATAGGCTTACCTGATGCCATATCATTTCCTAAATATTAT
GTGATTCCTCAGTGTCCGGCTCACGTCCAGGTCGATCTGG
TGGATGTGTTCAGAGGACCTCTTGCCCTTTTCCTTCATGT
CCTGTAGGACAGGGCCAGGAGGAGGAAGCAGCCTCAGAAC
AGACGGAAGGCCCCCTGCCCCAGATGGCAGTCAGCCCATA
GTCAGCACTTCCAGAAGGAGGGAAAGAAGGAAGGTTTCCT
TCTGCAGAAAGCTGCTTTTGGGCTTCTTTCTGAAGCCAGG
GAGGGTCACCAGAGCTGAGCTCGTCTGTGGTGCCTGTGTC
ACCGTCTGTGCCCAGGATGTGCCTCTGACCACCCCAGCCC
TCCCCATAAGCTGGGCTCGATGTTCCCTCCAGCTGAAGAC
CTGGGCTCCTGACAGAGCCTGGCCGGTTTGTTGTTCTCTG
GCTGAGTATACCTCGTATTTCCCAGGTTCTCAGGCTTGGC
TTCCTCAATGTTTAGCAGGACTGACCACACCCAGCCCCGG
ACCTTTGGTAGAATTCCTTTGTACACTCTGGCAGAGAACT
GATCTGGTGACACAGGCCAAGGGGTGACCCCAGCAAGGAC
CAGGGCCCAAGGATTCTGGAAGTCTCTGGTTTTGGCCCCA
TGATTCCTCGATAGAGGTGAGGTGAAGCTGGGACAGGGCC
TCTCCTCCCAGGGCTGAAAGAGTGGGTGAGCACTCAGAGT
CTGAACCCTGATCTGCACCTGTTCCTTCACCAGGAGGCTT
CCCTAGCCCTGATCTAGGGTGGCCCCAGCCCTGGCATCAG
ATTCCCTCCCAGCAAGGTGACGCTTGCACAAATGGGCAGC
AAAGCTGGTGACCAGGCCTGCTGTCCTCTGAGTGAGGAGA
GGGTGCTACCCGCTCTCTGAGACGCAGATGGTGCCAGGCC
ACAGCCATGGGTGCCCATCCCCCTGACTCTGCAGACAGTG
GTTCTGGAGGCCTCTTCCTCCCCACGTTACCTTCTTGCTC
TTCCTGTATTTCTGCCATTCTCCCAGCATCTTCAGCCACT
TTTCCACGTGTCTCCTGTCCTGCCATGTTTGCTGTCAAAT
GAGGAATGTTGGAGTTAGTGGACCGCCACACTTCCCAGAG
TGGCCCGTGGATGCCGGGTCCTGGGCTCTGGAGCCCTAGT
GGGACCCAGCTGGAAGGAGCCAGGGAAGGGCAGACCCTGG
GGGCTGAGACCCTCTGAGCAAATGGGCACCAGTGGGCTGG
CCTTATGACCCTGGGACATGCCATCCTCAGGCCACAGACA
CACCAGTCTTAGGTTGGGTCCCAGGCTCTAGGTGGGGTCC
CGACACGAGCGGGCAGCCACCCAAAGCCACAACTGTTGTT
CTCACTTTGAAATTTCGGCAAATTGCCAGAGAAACAGAGA
CTTGGGGTCAGGTCCAGCAGGGACAGCTGCCTCTCCCAGT
GATAGCACGCTGCTCCCACCCACCACCACCCAGGCCCGCT
GCCTTCCTCTGCCTCACAGACCACCCGCTGAGTCCCCTGT
CCCTGGACCAGCTCCCCAAGCATCAGGGACATGCTCTTAC
CTTCACCTCCAGGGCATTGACAGGGGGCAGCTCTGTCTCA
CTATAAGGCACCCCAGACAGAGCTGAGGACCTGCACAGGG
CCTGGAGCCACCGGTCCGGGAGTCCACCCCCAGAAAGGAC
TGACTGTCCCCATCCACCCCAGGTCTCAGCTCGGGAGAAG
CCACAAGGAAGGGAGGACAAGGGCCTTGTGGGACTGACTC
CCAGGAGGGTCCATGACCTGGGAGAAGACAGAGTTCAGGG
CCAGCCTGGCCGGGGCCACTAGGGGCCCTGGTGTGGGGGA
TGGTCAGGCTGCACAATGGGGCTGTCCCTCCTGGACTGGA
GATGGTGCTTTCTGCTGGAGCTGAGAAATGTCAGCTCTGA
GATGGGACGGTTTCTGCCCAGGGTGGGTGGCCGCGCCCGG
ACAGGAGTCCCTCAGGGAGTGACCACATCACCCTGCTGGG
GTCTAGGGTGCCTGGCCTGAGACCTGCCCGGTGCACCCGG
GGCCCATCCCACCCAACACTCCCAAGGTTCTCACAGGGTC
TGACCTCCTGGCATCCACCTGCCTCTCCCTGCACCTGAGC
CACACACCCTGCTTGTTCCCCGATTTCCGCCATCCTGTCC
AACCCGAAGACTGTGAACGTCTCTCCAGCCACCCAGGGCC
TACTTGGACCCTGGTCCTGTCAGAACCCCTGAGTGAGACT
CCCCAGATCTATTATCATGTCTGCCTTGCCTGCTCTCTCA
CTGGGCTGCCGACAGCTGCTCGAGAGACGCCAGGGGCGGC
GTGGGTGACCGAGGGCCCCACGGGCTGCCAGGACGGCCTC
CTGGACCTACCTGCAGCCTCACTTGGCTATCGGAGCCGTT
GGCTGTCAGCCCTCAGCCTCCTCCCAGACACGGCAGCAGC
TGGAACTCGGACACCTGGCCGTCCTCCCCCACTGTCTTGC
CTGCCCCAGGTCAGTCCCCCGATCACTGTCTGCCCACTGC
GCTGTCCAAGCCAACTGGAAGCAGAGTCTCCGGAAAGCCA
CGCAGAGCCGTGGGCACGGACTGACTCCCTCTGCTGAGCA
GTCCCGGGTGAGCTGGTGTTTTCGGCCCCACCCCATCTCT
TGTCCTCCCCAGACCATCGGTTCCACTGGGGAGCATTTCC
GAGGTGGCACAGCCCATGGGCTAACTCCCGCCCCACCTCC
CCCAGGGCCCATCCTGTGACCCCGGAGGGATGGGCTCCAG
GCTGGGCTCCTCTTATCTGGCCCCAGATGCCATCCCAGCA
CCAGAACCAGGGCCTTTAGTCACAAGCTCTGCTGCCCCGG
CCAGAATGCCTAGAATGGGGGACGCTGCCCATCTTCTCCC
CCATTCCCGTAGGCCCACAGCCCTCACTGTCCCCATGGGG
AAGGACATGGTCCATGAGGGAACCATGGCATGGTCTATGG
GGAAGGGCATGGGGACAGTGAGGGCTGTGGCACTAGGGGA
ATGGGGAGAAGAAGGGCAGGTGGGCCCTCAGCGATCTGCT
GGACAGCTGCCCCAAGGCTGGACCAGGTGCCCCCTGACCC
TGTGGCCACAACCCTTGGATCTCACTAGGATAGTGTACAA
GTGGACAGGGCCAGACCCTCAAGCTGTCCACCTCCTCTTG
TGCTGACTTGGAGACAGAACTGCTGAGAGCCCAGGGCCCT
GACCTAGCCCCCTCTCTATTGCCACCCACTCCCTAGATGC
ATTCCCTGGATGCGCCGTACTCCCTAGATGGCCGTACTCC
CTAGATGGCTCCACTCCCTAGATGCGCCGCACTCCCTAGA
TGGCCACACTCCCCAGATGGGCCGCCCTCCCTAGATGGGC
TGCACTCCCCAGATGGCCACACTGCCCAGATGACCGCACC
TCCTAGATGGCCACACTCCCCAGATGGCCACACTCCCTAG
ATGGCCGCACCCCCTAGATGGCCACACTCCCCAGATGGGC
CGCCCTCCCTAGATGGGCTGCACTCCCCAGATGGCCACAC
TGCCCAGATGACCGCACCTCCTAGATGGCCGCACTCCCTA
GATGGCCGCACCCCCTAGATGGCCGCACTCCCCAGATGGC
CACACTCCCTAGATGGCCGCACCCCCTAGATGGCCACACT
CCCCAGATGGCCACACTCCCTAGATGGCCGCACCCCCTAG
ATGGCTGCACTCCCCAGATGGCCGCACCCCCCAGATGGGC
TGCACCCCCTAGATGGCCAAACCCCTAGATGGCCACACTC
CCCAGATGGGCCGCCCTCCCTAGATGGGCTGCACTCCCCA
GATGGCCACACTGCCCAGATGACCGCACCCCCTAGATGGG
CCGCACTCCCTAGATGGGCCAGGCACCTCTGGCCTAACAA
CAATCATGGACTGAACCTGCAGGGGAGCCCGGGAGGAGCT
CTACCCTGGAAAAGAGGTAGGCCCAAGCCGAGGAGACACA
TCCCGCCTCCGAAAGACCTTTCTCAAAGCAAAACCCATCC
CTGAGCTGACATTTGTACTTTAGTGGTGAGAGAAGCACAG
GGGACTCACTGCAGAATCCCGAGGCCATCCGTGATCTTGT
ACATGTTACCATGCCCAGGCTCTATGTCCGCTGGCGCCCA
GTTCCACATCCCTGAAACCCAGAGGGAGCCAGGGTGAGGC
ATCCAAGGTAAAAGGTGCAAGGGCCTGGGGGTGTTGTCAA
CGTGTCGCCACCCTGTGCTCCTGGGAAGCCCAGGACGCTT
TGACCAGGGAGCACTGGGAGGGGCCTCCATCCAGGGAGAC
CGACTCTACCTGCTCATGCTTGGTAATGACGTGCCCTCGC
TCCTGTACCAGCAGGTGTCGCGTTCTCTCCCATGTCCATC
CTGCGAGACAAAATCGTCCAAAGGTTACACTGTACCCGAG
AGCTTCGGAGAACACCTGAGCCATTCCTGCCAGGCTCCCA
GATGCTGGCAGCGCGTGGCCCCCATTCCACACCGCCTCCA
GGTGAAAAGGAGCCAGACCCAGTGGCCCACACCTGCACGG
GTCTCCGGAGTCTCAGGCCCAAGCAGGAGTGGGCTCCTCC
TTCCCAATGACTTGAGAACAGTGGGACCTGGTCAGAGAAT
CCCGTTGTCCCCAAATGCCATGAAATGGGAACATATCCGC
CCCAACAGGTTGAAAAGTGTCCACCTGCCGAGGGCAAAGG
GCCTGTGATTCCAGGGATGTGGAGGCAGACTGGGGTCCAG
GACCAGAGGTCTCCATATGATCAGCCTCCTGGCATCTCCC
AGAAACCACAAAGTTGCCCAGTTTTCTATGCAGTACAAGG
TATCTCCTGAGGTCTCCACTCTACTCCACTCACCACTTGG
GCTGCCATGGCCCTTCAGTCTGCCCAGTGAAGCCGCGTTA
GGAATAACGCCAGTTGAGCAGGAGGGTGTTTGGTTTAGGG
GAAGAAAATGATCTATTGTCTCCAAAGCAGCCTCTGTGCT
GGTGGAAACCATGACTCTGGGGGAGGGACGGTGGACTCCA
CAATTCTGAGCTATCCATGCGGGGCGTGGGGGCTTCATTT
TCCCAGGTCACTGAGAAAGAACAGGAGAACTCTGGGTCCT
TGGTCCTGGAGAACACCTGGATGAACAATTCCTCCTGGGA
TCACCTGGGGCAAAAGGGAGGAGAGGCCTCCAGAGGACCA
GACCGAGAAAGAAATACTTGGAGAGAACCCCAGTGCCTGT
ACCCCTCTGAACAGGAGGGAAGATAGTCTCCATCCAGGCA
GCCCTCCAGGGCTCCCTCATTTTCGACAAGTGCCCAAAGG
CAGAAGGCTCCCCATCCTCTCCTGGACACGGAACTGTGTG
TGTCCAGTGGGTCCCAGCTTAGGGCACAGACGTATTCTGA
GGACCCTCCCCTCCACCCCACCCACAGTGGATCCATCCCA
GGAGCTCTGCCAGGGCCAGGCTCTGCCCCACTGGGATCTG
GAGCCCTGGATACATTTGGGATCTAGGGCAGGGAGGCCAC
AGGGTTCAGGCCTTAAGTCCAGCACGGCACAGGGCAGCGG
TGACAGCGCAACCCAGGGTCACATCTGGATTCCCAGGGTT
ACCCAGTCACCACGTCTCTGACCCCAGATGTCTCACCTGT
CGAATGGGCACATTTGGGAACAGCACCCAGCCTATGGAGC
CACCATAGGACCAAGGAGGTGATCGTCTGCCTGGGCAGCA
CAGAACGGGCACCTGGTGAGTGCGCAGGGTTGACCCTCCT
TGGCAGCTGCCCAGAGGCCAGCACTGCCCACCCCAGAGCC
ACTGTCCCCAAGTCAGCATGAAGGGAAGAGAGAATGTCCC
ACTCACCTGATTCTGATGAATCAGCTGGCCTGCGTTATGC
CTCTCAGGTAGAAAACCTTTGAGTCCACAAAAGTGTTCCC
AGATACCACTGTGCGTGTGTAGCTGATACCACTGTGCGTG
GGTAACTGCCGTAGAACACAGAGGCAGGCCTGAGAGCGGA
TTGGTGCTAAGCACCAGTGACATTCTGAGGTCATGGCACG
CATCACAGTGGGGCCTTGCCCGGGTCAGCAGGGCCCAGAG
TCAGGGTCCTCCACTGCCTGAGGCGGCTACATGCCTGCCT
GCAATGTGTTTGCACACGTGCGTGCACACGTGTATGTGGG
TAAACAGTTCTGTGCACACATGTGTTGCTTCTCTGGCCAG
GCCTGGCTTCCCCACTCATGTGTGCACCCAGTTCCTCATC
ACTGTCAGCCCCGAGGCCCAGGACCAGCATCAGAGCATCC
ATGGGTGCTCCCTAACCTCAGCCCTCCCCGCCCAGGGTGG
TCTGGGATACACATAGGGGTGGAGGAAAGTGACTGCTGCT
GTTGAATTTCAGAATACAAATGCTAATACTATTACCTAAT
GACCTTTTCAGTATCTGTAGGAACTCTTAACGGTATCCCT
TCTTGTATTTCTGATATTTTAATGATATGTTTCTCGCCAT
GACCCTCGGTTATTCTAGCTGGAGGATCCTGTGGGGAAAG
GGCCTGGCACACTGTAGGGAATCACTCTTCCAGACATGTT
ATCTGAAATCCGGCTCACCTGTCCTTCCTGGAGCCTAGGG
TATGCTGAGCTCCAGGGACCAGAAAGAGCTTGGGATAAAA
AGAAGGTTCAAGGGTAGGGCTTTGACCTGGGCTGAGTCTG
CCTGTGCCATCCAAACGGAGTCTCAAGTCCTGAGACACAG
GCGGTCCAGATGCCCCAATGCAGGGCCCTCCTGATCGACA
CCTGCTCCCCTGTACTCATTAGCAACCTCACCCACCCTAC
TCTCAAAGCACACTTGGCCCTCATATCCGGGAGCTCTGCA
TCTGTGGATTCAGCAACAGCAGATGGAAAATATTCAGAAA
ATAAATTGCATGGTTATGTCTCTACTGAACATGTGCAGAC
TTTGTTCTTGTCATCATTCCCTAAAGAATACAGTATCACA
ACCATTTATGTAGCATCTGCATTGTATTACATATCATAAA
TAATCTAGTAATGGTCTAAGGTGTACGGGGGATGTGCATC
GGTTCTATGTGAATGCTAGGCCATTTTATATCAGAGACCT
GAGCATCCCTGGATTTTGGTATCCACAGCGGGGTGGGGCC
CTAGAACAAATCTTCCATGGATACGAGGGAATGACTGGAT
ATACTCACTCAGGAAGGCTTCTCCTTGGAGAAAGGCCCCA
GTTCAGGACAGACAGGGACATCCTCTTTGGACTACTATCC
ATTCATCCATCCATCCATTCGCCCACTGGCCCACCTCTGG
TACTGTCCCAATGACAGCCCTAGCAAGTGGAGACAATGAA
AAAGACTGGCTCACGTTGTCCAGCTTTGAAACCTTGGAAG
AAGTTGCCACCAGTATAGGGGTAGGGGGTCAATCTCCTCT
AGGATCCAGGGAGCATCTCGGCCAGCCTCAGGGTCGGGAA
AGGAGCCCTGCATCTCTACCAGCCAGACGGGGCTGCAGTA
GGATGGGCTGGGGCTGGCCATGCGGATCACTTGGGCCTAA
TGAGGGGAAAGAAAGACCGTGAGGCAGGGGAGCATGGGGG
CGGCTGGTGGCCTAAGCAGAAGGAACTTCAGAGAAGGGGT
TGGGGAGGGCTGCGCTAGTTCATTCTCACACCGCTGTAAA
GACATGCCAGAGACTGGGTAATGTATAAAGGAAAGCGGTT
GAATTGACTCGCAGTTCAGGAAACTTACAATCACGGCAGA
AGGCGAAGGGGAAGCGGGCACCTTCTTCACAAGGCGGCAG
GAGGGAGTGAGTGGAGAACGAGGACGCACCACACTTTAAA
ACCATCAGCTCTCCTGAGAACTCACTCACTATCAGGAGAA
TAGCATGGGAGAAACTGCCCCCAAATCCAATCCCCTCCCA
CCAGGTTCCTCCCTGGACACATGAGGATTACAACTCAGGA
TGAGATTTGGGTGGGGACACAGAGTCAAACCCATCAGAGG
CTCACTCGGTCTTGCGGCTCCCCCAGGGCTCGGCCTGAGT
GCAGATCTGATCTGCAGGCCCGCTCTCCAGCACGCTGGGG
CTCCCTCCGCCTGTGCATCCCCGTCTGCTGCCTCCTGGCG
TGGTTCCTCAAAAGGAGGGTGGATCTGCTCTCCTGGCCAC
GTCCTCCCAGGGTGAGGGCATGAAACTGGGCTCTTTGTCC
TTCTTGCTGTTGGGTGACAAGCCTTGGTCATGCTAGGTCC
TGTCACTGTCACTGCTTCTAAATGGAGAGCGTTTTGCCAA
ATCTTCCCGGGAGAGGCCGGGGGTCCGTCCTTGTTATTTG
TTCTATCTTGGTTAGAACAAATTAAGGTTAAGTTATCTGG
GCAGACAATAGAGTGGCACCGAGGAAGGGTGGGCGTGGGG
TGCTGGCCTTTGGGTTGCCTGGACCGTGCTGGGAGGGGTG
AAGGTTACCAGGAAGCAGGGCTGTCAGGGCTAAAGCCAGG
AGGAGGTGGTTATGCTGACGGGGAGGTGTGTGGCTGGCTT
GGGGCAGGACGTAAGTAAGAGCCAAGGTCTGTCAGCTCGC
AGAGGGGGCCGCTGGCACCTGAGGTAGAGGCTGCGAAGCC
CAGGGCTTGTCCTTAGTTCCTGGATCCAGGCAGACTTCTG
GAGCCTGTGCCTGTGACTTTCTAGGGGTGGAGCTGGTGAG
AGCATCAGGAAGGGTGAGAGAGGAGGCCTTGCATGCAGGG
TGCAGGACAGGAAGCTGGCCAGGGACCGGTTTGCAGTGGC
TGTTCCCGTCCCCACCCCCACCCCCAGGCACACCCCTACC
CCCACCCTGGTGCAGGGCTGGGCCTGGGCATGTGTCCTCT
GCTTTGGTCTCAGCAGATCACAAGATGGAAGCTGGCAGCC
CAGTGGGCGTGCCACTCAAGCCAGTGGTGACCTGTGGCTT
CTTCTTCCTGGATTGTGGGGTGCCCACCCAGGAGAGCACA
GGCATGCCCCACACCCCTGACCTTGAGGGCGCTGGGAGGT
GGGGGACCAAGGTGCTCTAGCCCTGTGTGTATGCCCTGAA
AGGTGGCCTAGGAGTCCTGTGTGAGCCCTCCATGTGAGGC
CCCAGAAGCTTCCACAGTGGCAGGGAGGGAGATGAGGAGG
GAGAAAGACGTGCAGAAGAAGGAGAGAGAAAGAGAGTTGG
GGAGAAGAGAGTGAGATAGAAAGAGAGGAAGAGAGACGGG
GGAAGAAACAGAGAAAGAGAGATGGGGAGAGAGACAGAGG
AGGCTGAGAGGAAGAGGAGGGAGAGAGCGAGGGAGAGAGA
CATAAAAAGCAAAGAGAGAGACAGGGAGAGAGGCACATGA
GCAGGAGGTTGGGTCATTCTTGATCCCAGTTCCAGGGCAA
ACTGTAGGTTGCCATCACCTACCCACACATGCAGTAAAGC
CTTCTGCCTGCTGCTGATACCCTCAAGGACGCCTTCTCCT
GGAGCCTAAAACCTCTGACGGCTGCCCTTCTGCACTGGAT
GTTCACTGTGTCTTCTGACGAACTGCAATGTCTCTTTGCA
GGAGTGGTATCAATAAAGAGCCCGATTGAGGAGGAGAGTA
GCGTGAGGCGTTCCAAACCATTTTCAGCTGAAAGGTCTTT
AATTAAGGTTTCAAACTTGGCCGGGCACGGTGGCTCAAGC
CTGTAATCCCAGCACTTTGGGAGGCCGAGGCGGGCGGATC
ACGAGGTCAGGAGATCGAGACCATCCTGGCTAACATGGTG
AAACCCTGTCTCTACTAAAAAATACAAAAAAAAAAAACTA
GCCGGGCGAGGTGGTGGGCGCCTGTAGTCCCAGGTACTCG
GGAGGCGGAGGCAGGAGAATGGTGTAAACTCGGGAGGCGG
AGCTTGCAGTGAGCTGAGATCCGGCCACTGCACTCCAGCC
TGGGTGACAGAGCGAGACTGTCTCAAAAAAAAAAAAAAAA
GGTTTCAAACTCTTCAGTAGGTGGATTGCTGGCATCATCA
GTGCTGGTGTCCCCCTTTTCTTTCTTTGATTCATTGTTTG
AATCTGTTGAGGACTGAACAAGTGCGAAGTTGACCTGAAC
GGCACCTTCACGCCTGACACACATTCTTGGTAACTGGATT
ATACCTATCATAAAGGAGGCAGGTCAGAACCACAGTCCTT
CAGCTGCAGTACCCCAGCCCTGGGAAAACAGGTGTGCAGA
GAACGTGTGAATCCTTGGGATAAATGTGGTGCATCTTCCT
CAAGAGACAACATTTTCATGTTGAGTAATTTATTATTTTT
AATACATTAATTAACAAATAAAACTCAGGGGACAGGCTTG
CCTGAGAGGACTTAGCGAGTCTCACAGTGTCCTCAGGGTG
CCGGGAATGTTTGCTTTGTTTCAAACCTGTTTCCTCTCAC
AGAGAACCTATGGCCATCACTTGGGGCTGGAAGAGGTCCC
AGGGTAACTGAGGGTTCCTGGCCAGGGCCACACCCTGGTG
TTATCTGAAAGCTTCTGAACTAACCCCAGCCTCCAACAGC
CCAATGGGTGATGGCAACTGGGCCTCCAAGCTTTTTCTAT
CGCAATTTTCCTCCTCTCCTGTCCGTGACCACCATGCCTC
CTATCCACTCTCTGTATGCATTGCTGCGGGAATTTTTACA
GTTCGGGGAGGTAATTCTGTCAGGCGAGGTCAGGAAAACG
GATTGCTGTTTTCTTGATTTTCTAGAAACAGAGGGCCTCC
CCAAGTGCCCCCAAAGCCCCACCCCACTGCAGTGAGCATC
TCTCTTTACCCTTGGTCTGGAGAGCACATGGTATTTCCAG
GTCGAAATCACCACCTGGTGGAGTGGGAATCCTCTCCGTG
AGGCACATTGTCGGCCCTTTGCAGAAACTCTCGAGCTTCC
CAATTCTCCCTTTTTGCACCCCTCTACCAGACACCAGGCT
TTCTGCCTCTTCTGTAAATGGGAAAACTCAGTGATGAGAA
GGAAAATGTCCTCCGAAACCAAATTTTAGTCTTGATACTG
TCCCATCAGCAGGAAAAACACCATTCAGTCCCATGTTGTT
TTAAGGCACCTATTCGGCCTCCAATTAAAATGGTGCTTAA
ACTGGGCGCGGTGGCTCACGCCTGGAATCCCAGCACTTCG
GGAGGCCAAAGCAGGCGGATCACCTGAGGTCAGGAGTTCA
AGATCAGCCTGGCCAACGTCGTGGAACCCCATCTCTACTA
AAACTATGAAAAATTAGCCGGGCATGGTGGTGTGTGCCTG
TGCTCAGGAAGCTGAGACAGGAAATTTTTTTTTTTTTTTT
TTGAGACGGAGTCTCACTGCGTTGCCCAGGCTGGAGTGCA
GTGGCGCGATATTGGCTCACTGCAACCTCTGACTCCCTGG
TTCAAGCGATTCTCCTGCCTCAGTCTCCAGAGTAGCTAGG
ATTACAGGCATGCACTACTATGTCCAGCTATTTTTATTTT
TTTTATTTTTTTGGTATTTTTAGTAGAGAGAGGATTTTAC
CATGTTGCCCAGAATGGTCTCGAACTCCTGACCTCATGAT
CCACCCACCTCAGCTTCTCAAAGTGCTGAGATTACAGGCG
TGAGCCACCATGCCCAGTGAGGCAGGAAAATTTCTTGAGC
CTGGGAGGCAGAGGTTGCAGTGAGCCAAGCTGGCACCACT
GCACTCCAGCCTGGACAACAGAGTGAGACTCCATCTCAAA
AAAAAAAAAAAAATTAATAAGAAGATTTTATGCCCGGAAG
TTAACGAGAGCCACTACCTAAGAATAAATACTTTAGTACA
GGCCACAATAACAAACTGCAGAGCTCAAACCAGCACACTC
CCTCCATTAAGGGGCCTTGCCCAAATGCAACTGTTACATA
GTCCTCCCCAAGATCTACTGGGGAACCACACAGATCACAC
AAGTCTAAGAAGCCAAAGGGAAATCACCAGCAGAGGACTA
GAGTCACAGGGATGAATGGACTAATCCCAATGGCTTAGTT
CCTCTGGTTCCATGGCTGAAGGTCACATCTGCATTCCTGG
GCAGCACCTTTAACAGATGCCAGGGCTCAGGGAACCAAGG
AAGGAAAAACAGCTGGGGGGATGACCCCACTGTCTTCCCC
TCCACCCTGGGCCATGAAAGGAGACTGAAGAGATGCCTTT
TTCTTGCTTCTCTTTCTAGATGGGCAAAGACCAACTTCAG
CCTGTACTCCTCTGGAATGCATTGTGAATCACCAGGACTC
CTTTGACCCCAAGACTTTGAAGGAAAAGCAGCTCATTTTC
TTTTGCACAAGGGCATGGCCTTCTTCTCATCTTGAACCAG
CCTGGCCTGTGGAGGGGAGCCTTGATTTTAATACTGTCCA
ACAATTTGACCCTTTCTGCAGACAGGAGGCAAATGGTCCA
AGGTTGCCTATGTACACACTCTCTTTGCTCTGCAAGACAA
CCCAGACCTTTGTAATTGCTGCACAATTGACTCAGCTTTT
TTAGCAGAGTCATATCAGACGGTCCCAAAGGGAATGATTC
CCCAAAACTAGAGAAGCAACTTCCAGGGCAACAATCTGAG
GCAGCTATTGAGTGTCCAGGCCCTTGTTGTCCCCCTTATC
TGGGGCCCCCTCCAACCATGCCATCAGCTCCTTCAGCCCC
ACCACCTCTGAAACTCCCCACTTCGCCCTACAGGAAATGC
CCAGTGGAGGAGATGCCACTAGGGTTCCAGTGCCCTTCTA
ATTGCAGAACCTTAGGCAAATAAAGGGAGACTTAGGTCAA
TTTTCTGACGACCCTTATAGGTATATAGAAGCGTTCCACA
ATTTAACTCAGGTGTTTAGCGTCTCATGGAGGAATGTTAT
GCTGCTCCTAAACCAAACACTAACTACAGCTGAAAAACAG
GCAGCTCTGAAGGCAGCAGAGAAATTCAGAGATAAGCAAT
ATGTCTCCTACAGTAGGCCAAAAAAGAAAAGAGAAAATAG
GGAAAGTGAAGAAAGGAAGAATGGAGAACCATCATTCCCA
ATAGGAAGAGAGGCAGTACCTCGTGACAACCCTGATTGGA
ACCCCAAAGACGCCACAGAAGAATGGAAAAGGAAAACTTT
TTAATGTGCATATTGGAGGGCCTACAAAGAACTAGGGCCA
AACACCTTAATTACTCTAAATTGTCCATGATGGGCCAAAA
GCCAGATGAGAATCCTGCAGCCTTTACGGAAAGGCTTAGA
GAGGCACTAATAAAACACACCTCCTTATCCCCTGATTCGG
TCAAGGGACAGCTCATCCTAAAGGAGAAGTTTATTACACA
AGCAGCTCCTGATATTAGAAGGAAACTGCAGAAGAAGGTA
CCAGATAGCACCTTGGAGAACCTGTTGAGGGTGGCCACCT
TCGTTTTTTATAATAGGGATCAGGAGGAGGCACAAGAGAA
AGGGAGGAGGCACAAGAGAAGGACAGAGGCTCTAGTAGCT
GCTTTGCAGGCCTGCAAAGTCCAGGATCCCCGAGGTGCAT
ATGCTAGTTGCTACTGATATGACAAGTCGGGGCACTTTAA
GAAGGAGCACCCAAGCAGCTAGAGAAAAACATCTTGTCCC
TGTCCAGCCTGTGGCAGGGACCTCTGGAGAATGGACTGCC
CCCAGAGACAGAGGTCACCAGGTTCAGAACCAGTCTCATA
GATGGTCCAACAGGACTGATGGGTCTTGGGGTTCAAACTC
CCAGATCCAGTGGCTCAAACTGCCATTACAGCACAGGAAC
CCTGAGTGATTCTGGAAATTGAAGGAAGGAAGGAAGGTGG
ACCTCCTTCTCTGATCCAGGCTTCCCCTCTTCCCATAGCA
TAACTGTGAGGGAAGTCTCAGGAAAGGCTCTGACCTGATA
TTTTTCTCAACCCCTTAGTTGTAGTTGGGGGGATCTATTA
TTTATGCATGCCTTCTTAATCATACCTGAAAGTCCCACTT
CTTTACTAGGCGGAGACATTCTAGCTCACATGAGGACCAG
CATCCTTGTAGCCCCGGACAAACTCTTTGTCTCCCCCTGG
TGGAAGGTAATATTAATCCAGAATTGTGGGCAACTCAAGG
AAGAATGGGTTGAGCTGTAACTGCTAGGCCAGTTCAGTTC
CACCTTAAGGATCCCACTTCTTTTCCTAACCAGAGACAAT
ATCCCCTAAAGCCAGAGTCTGGGAAAGGGCTAGAAGCCAT
TGTTAATAACCTGAAGATGAATGGCTTCCTCAAGCCCTCT
AACAGCCCTTGCAATACCCCAATATTAGGATTGCAAAAAC
CCAATGGGGAATGGAGACTGGTTCTAGACCTCTGCTAATG
AGGCCATAGTCCCAATTCAGCCAGTGGTCCCTAATCCCTA
TATCCTGCTGCCTCAAATACCTGAAGGAACTAAATGGTTC
TCAGTCCCACATTTAAAGGATGTCTTTTTCTGTATACCAT
TACATCCTGACTCGCGATACCTGTTTACCTTCAAAGATCC
CTCCAGCCAAACTGCCCAGTTAACATGGATGGTGCTTCCT
CAGGGATTTCGAGACAGTCCTCACTTGTTTGGACAGGCAT
TGTCAAAGGACCTTTCTGAGTTTTCCCATTCTCAGGTTAG
GGTCTTGCAATATGTAGATGACATATTGCTCTGTACCTCA
ATTGAGGAAGCTTCTCAGGAAGGCACTGAAGCTCTTCTGA
ATTTCGCAACCAAGAGAGGGCATAAGGTTTCAAAACCCAA
GGCCCAGCTTTGCCAAACCTCAGTGAAGTACCTGGGTTTG
GTGTTGTCTGAAGGGACCAGAGCATTAGGGGAAGAAAGGA
TTAATCCCATTTCCTCCTCCCCAACCATCAGGCAACTAAG
AGGATTTGGGGACATTAGAGTATTTTGCAGACTATGGATA
CCTGGGTACAGTGAGATAGCTCGCCCTTTATTTCACCTCA
TAAAAGAAACTCAAGTGGCTAAAGCTCATCTCCTAACCTG
GGAACCTGAAGCTCAAAAGGCATTTAGCCAGCTAAATCAA
GCCTTACTTAAGGCACCTGCCCTCAACCTTCCCACAGGGA
GGGCCTTCAATCTTTATGTATCAGAAAGGAGGGGAATGGC
GCTGGGAGTTTTAACGCAAGCCTAAGGACCAGCTCAATAG
CTAGTGGACTACCTGAGTAAGGAACTTGATATCGTGGCTA
AAGGATGGCCAGCATGCCTCTGAGGAGTTGCTGCCATGGC
CCTACTAGTACCAGATGCCACCAAATTAACCCTGGGAAAT
GACTTAACTGTTTATACCCCCACATAATGTAGCAGGATTG
CTGTCTTCTAGGGGAAGCCTTTGACTAACAGACAGCTGGC
TCCTTAAATATCAGGCACTGCTGTTAGAAGGGTCTACAAT
CCGATTGAACACTTGTCCTCGCCTAAACCCAACCACTTTC
CTCCCCGAGGAAACTGGAACCTGAACATGACTGTGAGCAA
GTTGCGGTGCAGACCTGTGCAGCCAAGGAGGATCTCAGGG
ACACTCCCCTACGAAATCCAGGCTGGACCCTTTTCATGGA
CGGAAGTTCCTTTGCAGAGCGAGGAGTCCATAAGGCAGGA
TATGCAGCCATCACTCGGAATGCTGTTATTAAAGTGCATC
CCCTTCTCCAGGCACAAGCACTCAACTAGCTGAAGTAATA
GCTTTTAAAAGAGCAATTGAATTAAGGAAGGGAATGGCAG
CTAATCTTTTTCTCGCTCTGTGGCCCAGGCTGGAGTGCAG
TGGCGCGATCTCAGCTCACTGCAAGCTCCGCCTCCCGGGT
TCACGCCATTCTCCTGCCTCAGCCTCCCGAGCAGCTGGGA
CTACAGGTGCTGCCACCTCGCCCGGCTAGTTTTTTGTATT
TTTTAGTAGAGACGGGGTTTCACGGGTTAGCCAGGATGGT
CTCGATCTCCTGACCTCATGATCCGCCCGTCTCGGCCTCC
CAAAGTGCTGGGATGACAGGCTTGAGCCACCGCGCCCGGC
CATGGCAGCTAATCTTTACACTGCCTCCAAGAATGCTTTC
TTAGTTCTCCATGCTTATGCTGCCATTTGGAAGGAAAAAC
ACTTTCTTACTGGTAATGGATCTCCTATAAAATACCATCA
GGAAATTAACAGGTTATTATCATCAGTTTTCCTTCCACAA
GGGGTAGCAGGGATGCATTGTAAGGGACATCAGAAGGGAA
CAGATGAAGTAGCTGAAGGAAACATGTTAGCTGATCAGGC
AGCCAAGTCAGTGGCAAGGAAGCCTCAGGGCACAACACAC
TTGAAGCCCCTGAATCTGGGAAGGCTCCGTAAGAGAAATT
AAGCCTCAGGACTCTATTGCAGGGATAGAAAGGGCCGCCT
CTTGAGGGTGCAATTTCCAGCCCTCAGGATGGTTGAAGTC
AGAGGATGGCAAACTCCATTTGCCAGCCTTCAGCCAGTGG
AAAGTCCTTAAAACCCTTCACCAAGCGGTTCATGTGGGAA
AGGGTATAACTGATCAGTGCGCCCAGAGATTGTTTTCAGG
AGCGAGCTTACTAAAAACAGTCACACAGGTTGTTAATGCT
TGTGAAGTCTGTCTTAAAAATAATCTCCTTGGCCTGGTGC
GGTGGCTCAAGCCTGTCATCCCAGCACTTCGGGAGGCCGA
GACGGGCGGATCACAAGGTCAGGAGATCGAGACCATCCTG
GCTAACACGGTGAAACCCCGTCTTTACTGAAAATACAAAA
AATTAGCCGGGCGCAGTGGTGGGTGCCTGTAGTCCCAGCT
GCTTGGGAGGCTGAGGCGGGAGAATGGCGGGAACCCGGGA
GGCGGAGCTTGCAGTGAACTGAGATCGCACCACTGCACTC
CAGCCTGGGCCACAGAGCGAGACTCGTCTCAAAAAAAGAA
AATAATCTCCTCAACAGGCAGCTCCTTCCTTCTCAAACCC
AAAGGATGCGAAGCTATCAAGGGGAGGCCTGGCAGATGGA
CCTCACCCATACACCAAAGATGAAGGGCATCCAATGCCTC
CTAGTATGGGGAGAAACTGTCACTAACTGGGTGGAGGCAT
TTCCATGCCACACAGAAAAGGCTTCTGAGGTAATAAAAGT
GTGAGTTAACGAAGTAACTCCTCACGCTGGTGTACTTGAG
CACCTCTAAAGCGACAACGGCCCCTCATTTAAGGCAGCCA
TCACACAGGGGTTCTCAAAGGCACTAGGCAGACGGTATCA
TCTCCATTGTGCTTGGAGACCCCCGTCCTCAGGAAAGGTA
GAGATGACCAACGATGTTATCGAGACACCTCAGAAAACCG
TCCCAAGAAACTCAGCTTCCTTGGGTCACTCTTCTTCCCA
TGGCTTTACCGTGGGTAGGAAATACCCCTTCAAAATTAGG
TCTGAGCCCTTTTGAAATGCTGTGTGGATGGCCCTTCCTT
ACCAGTGATTTCTTATTAGACCTGGAGACCTCTGAATCGG
GTAAGGATGTAACCTCTCTAGCTCACTTTCAACAGCAATG
AATGCAACTAGCAGAAGCCCAACCCTCAAACACAGGACCA
CGTTTATTTAACCAGGGGATTTGGTATTGGTGAAAGCTCT
CTCGCTCTCTCCTCTCCAAGCCCAAGCTGGGAAGGGCCCC
ACACTGCTCTTCTTATTTTTATTTTTATTTTTGAGATGGA
GTTTCTCTTTTGTTGCCCAGGCTGGAGTGCAATGGTGCAA
TCTCGGCTCACCACAACCTCCGCCTCCCAGGTTCAAGCGA
TTCTCCTGCCTCAGTGTCTTGAGTAGCTGGGATTACAGGC
GTGTGCCACCACACCTGGCCAATTTTTGTATTTTTAGTAG
AGACAGGATTTCTCCATGTTGATCAGGCCAGTCTCGAACT
CCTGACCTCAGGTGATCCGCCTGCCTTAGCCTCCCAAAGT
GCTGGGATTATAGGCATGAGCCACCGCACCTGGCCTCTAC
ACTGTTCTTCTTTTAACCCCCTCAGCGGTAAAAGTTACAG
GTATCGACTCCTGGATACATGACACTCAAGTCAAAGCCTG
GAAAGCTAAGAGGGCAACCCCTGACAGCCCAGAGGAATGT
CCTGAATATAAATGTGAAGAAATAGAAGATGTTAAGCTGA
AAATCATAAAAGATAAGTAAATGAGTGATGGTTTCTCTTC
CTACTCAGTCACACCCCTAACTTACCATATACCTTCAGTC
ATTTCACTTTTTCTCTCGAGATTTGCCATCAAATATTGAA
ACTTCTTTTTGACGTGTACTTTCAGAGAGATTTTGATTAT
CCATGGGATTACATTTGTAACTTCATAGACCCCCAAAGGG
AAATTCTGTATCTTGGTGAGTAAAATTTTAGATGGAAATT
ATCTACTATACCACCCTTGCGGGAATTGTTATACTCACTC
TATTTTCAGTAGGACTGTATGCTGTCACACCCCCAGAATG
GAGTATCGGATGAAGAATCTCAATCACTGTCATATTTTGC
TTAATTATTCTCCTGATAGCAGGGATAACAGTTACTGACA
ACAGGTAAACATGAAGGTTTTACTATCACTGAGTCAGCTA
GGACTTTTTCTTTTTCTTTCTTTCTTTCTTTCTTTTTTTT
TGAGATGGAGTCACACTCTGTCACCAGGCTGGAGTGCAGT
GGTACGATCTCAGCTCACTGCAACCTCCACCTCCCGGGTT
CAAGCAATTCTCCTGCCTCGGCCTCCCAAGTAGCTAGGAC
TACAGGCATGCACCACCACACCTGGCTAATTTTTGTATTT
TTAGTAGATACGGGGTTTCACCATGTTGGCCAGGATGAGT
CTCGATCTCTTGACCTTGTGATCTGCCCACTTCGGCCTCC
CAAAGTGCTGGGATTATGGGTGTGAGCCACCGCGCCTGGC
CTCAGCTAGGACTTTTATTGGATTTAGTAATACATCACAC
CCCCTTGCTTCTACAATATCAGTCATAGGCCCATTTGTAC
AAAACTAATTGGCCGGGCGCGGTGGCTCACGCCTGTAATC
CCAGCACTTTGGGAGGCCGAGGCGGGCGGATCACAAGGTC
AGGAGATCGAGACCACGGTGAAACCCCGTCTCTACTAAAA
ATACAAAAAAAATGAGCCGGGCGCGGTGGCGGGCGCCTGT
AGTCCCAGCTACTCGGGAGGCTGGGGCAGGAGAATGGCGT
GAACCCAGGAGGCGGAGCTTGCAGTGAGCCAGGATCGCGC
CACTGCACTCCAGCTTGGGCGACAGAGCAAGACTCCGTCT
CAAAAAAAAAAAAAAAAAAACTAATTGCTGGGTCTGTCCT
GAGTGGTGTGTTGAGTTCAGCAACATGGAGGAATCGCTCA
ATGACCCAGAACTTACAGTCTTAGGATTCCCTTTGTTAGC
TTTATCTTTAACCCTTGAAGACTTAGCAGGCATAAATGCA
CATGGTATGGGAGCACCTTCAACTGGGTAACTAACTCTTT
CCAGGAAAACATTCCCCCCGGCGCAGTGCCAGGAAACACT
CCCCCCAAAGATAGGCTTCATACCCTCAATTAGGAAAAGA
TGACTGGGTAATAGCAAATGCCTCCCTCTGCTTTAAAAGC
AGGGGAAGGGGCCATATCTGGGAGATGTCAAACATTGTAA
CACCACACTTGTGACTGCCGAAAGCTCAGAAGTTTGGAAA
AGAAAGAGCTACAGAGCTGATCTAAGAAAATTAGCAGCCC
TACGCAGGGGTGGCTTTTAGAATCTGGCCTCTCCCTCTGG
TTGGAAGTTCTGATGGGAACGGCAGGCTCTAGGTAACCGC
CTTGCCACACGGTACTATGATGTGAAAAACAACAGGGGGC
ATTCCCAGACAGGCCTCCTCATGGAATTCCAGACCCCCGT
ATGAGGCTGGCTAACAGGGGTGGCCTGCAAATCTGTGGGT
GAACAGGGGTTGTCTGGACCGACAGCCCCTGCCATAAGTA
TTGTCTAAGATATTGGCCAGGACACACTGTGTCCCTGACC
TTTTGAAACTCCATTTGTCAGGTGGACCCTTCTCATTTAG
CACGTAAAATTCCAAACGGCATCGTGAATGACTATCCTGA
GTATGAATATCCCTATCCCAAAGATGCTCCTATTATAGGT
AAAAAGGGAAAGCTTCTAAGATATGAGAAAGATCTTCTTG
TGTCTCTCTCACAAGCGACAACTTAGAACCATCCCTTCGA
GGGACAGGACTATATTTCCTTGGTGGCTCCTGGACACAGG
TAATCCTCCCTAGGCATCGGAAGGCATCCTGCACTATAGC
AGCGATGGTCCCTGACCTGTTATTTTAAAATTTCCCTGAC
ACGGCAGCATCATCTGTGGACATCCCTAACCTAGGCTCTT
TTCTAGAGAGTGCACTATCTCAGATACGCCGAACGAAGAG
ATCTATCATGTGGACATCCCTAACCTAGGCTCTTTTCTAG
AGAGTGCACTATCTCAGATACGCCGAACGAAGAGATCTAT
CATTTCCATGCCCTCCTATGGAGACTTAACCAAAAGAGAA
GATTGGGGAGGACATGCACATGACAATCCCATCTTAGAAA
CTCCACGGATGGGGGATTCTACAGTCGAGGCATATTCTGG
TTTGCGGGTGTACTCCTCTTCTTGAAAGATCAGTGTTGAA
TATTTCCACTATGGTGCAATGAGGATGGAAGGCAACAGTA
GGGGCCATAGAGGCACAACAACAATCCATAGAGTCTTTAG
CCCCAGGAATAGCACAAAATACACAGGACTTAGATGTCCT
TATGGCTGAAGTAGGGGGTACCTGTGCACTTTTTTTTTTT
TTTTTTGAGTTGCAGTCTCGCTTTGTCGCCAGGCTGGAGT
GCAGTGGCACAATCTTGGCTCACTGCAAGCTCTGCCTCCC
GGATTCAAGCGATTCTTGTACCTCAGCCTCCTGAGTAGCT
GGGACTACATGTGCCCGCCACCACGCTCAGCTAATTTTTG
TATTTTTAGTAGAGACGGGGTTTCACCGTATTAGCCAGGC
TGGCCTCAAACTCCTGACCTTGTGATCCGCCCGCTTCCCA
AAGTGCTGGGATTACAGGTGTGAGCCACCATGCCCGGCCT
ACCCATGCACTTTTAAATGAAACATGCTGCTTCTGGATCG
GCATCTCTAGTCAAGTAGAAGCGAACCTACAGGTGCTTAA
AGATCAAGTGAGAGTTGGCCGGGCGCGGTGGCTCAAGCCT
GTAATCCCAGCACTTTGGGAGGCCGAGACGGGCGGATCAC
GAGGTCAGGAGATCGAGACCATCCTGGCTAACACGGTGAA
ACCCCGTCTCTACTAAAAATACAAAAAACTAGCCAGGCGA
GGTGGCGGCGCCTGTAGTCCCATCTACTCGGGAGGCTGAG
GCAGGAGAATGGCGTAAACCCGGGAAGCGGAGCTTGCAGT
GAACTGAGATCCGGCCACTGCACTCCAGCCTGGGTGACAA
AGCGAGACTCCGTCTCAAAAAAAAAAAAAAAAAAAAAAAT
CAAGTGAGAGTCGTTGACGAGTTCAGAGAAAACGTGGATT
CCAGTCTTCTTTCCGGAATCGATTAGTTCCTTTCTTAAGC
CCCCTTGCTCGTGGGTTTTGTACTAATATTTGGACCTTGT
ATACGCAATATGGTAACTTGAATTATTTCCTCTCCCCTAG
AAGCTATTAAACCCCAAATGGCACTGCAGATGGAACCTCG
CATGGACATGCCACTCTTCCGAGGACTCTTAGATCGACTC
CAGGAGGAGCTCTAGCTGCTGTCCCCCACTCAATGCCCCG
CTCTTCGGCAGGAAGTAACCAGGAAGGGTCATCGCCCAAT
ACCCCTCACCAGCAGTGAGGGTTACCACTCCTGAGAGGGG
AAATGTGATACAGGAGCCAGAAGACTTATTTGGCGGATAG
TGAGGGTGAAGGAGTCCTCAGCAAGGCTTCCCTTTTAAGA
AAAAGCAGCCCCACATCATTTCTTTTCTAACGAAGAGCAG
CCTGAAAAATTGAGCTGCAGACATAGGTAAGCCAGTTGGA
AGCTTGCACGGGGACGCCGGCACCTGCGCCAACAGAAAAA
AGCTACTGAGGGCCAGATATGTTCAACATGGAGCCTCCAT
CCTCCCTTTTGTCACCACGTGTACAGTAAAAAAGCAGGCA
ACACGGCACCGGCCAGGTAGAGAATCCATCTGCGTCATAA
AAGATTAGGGTGCGGCGGCCAGCTTCTTTGTGCACGAACA
GCACACCTAGTCCTAACCAGTTCTTTGCATGCTATGCAAA
TAGCACACCTGGTCCAACCAATCTTTCGCTCCATATGCAA
ATCAGACAACACCTCCTCAAGCTCATCTATCAAACCTCCT
GCACTCCACTGCAGACCGGAAGACCCGCTCGGGACCTCCT
CTCTCTTCAGGAGAGAGCTTTTTCTTTCACCTAGTAAACC
TCCATTTTTAACCTCACTCCTTGTGTGTCTCTGTCCTTGA
TTTCCTTGGCGTGGGACAAGGAACCTTGGGTTTTACCCCC
AGTAGATGGTGCCACTTCACCACTATGTTGCCCAGGCTGG
TCTCCAACTCTTGGGCTCAAGCAATGCTCCCACCTCGGCC
TCCTCAAGTGTTGGGATTACAGGCCTGAACCGCTGTACCC
AGTCTGAAAACTTTTCTTTGGAGATAACAGGCTTTGTCCG
TGGTCTACTTGAACAATACACTAAATTCGTCAGGTTTGTG
GATTCAAAGGAACTCTCCATTATCCTCAGCCATCAGCAAA
AACAAAAGACCTTTTGGTAAATTATTTTTGTGCCCTTAGG
TAAATTATTTTGTAAGTGCTTAATCTTCAATTACTTGTTG
CTGGGCCTTGTAATCACCAGGAATCATTCCCCCTGGTGTC
CTTAATGCCAGCATTCACGATTTAAACCTTAGCTTTCTAG
CACTTGCTTCATTGTTTCAACCACTCTCTTCCTGGGACTT
TCAAATTCTTTGACCCCTGTTTTAGTTCAAGTCTACAGAG
AAGCAGATGTCAAGGGCTGCATGTGAAAGAGGTTTATTAG
AGAAGGGAACAGAAGGCAAGACAAACCTTCAGACTGATTG
CAGGTCTGACTATGGAAGGAGAGAGGGAAGGAAGGAGGAT
TGGGTAGGACTGGACTGTAGCAAAATTCAGCCAGGCCACA
GGGAGTCTTTGAGCCAAAACTGCCTGTTGGAGGTCTGTAT
GTCAACACAATGGGCCTGCGTTAGTGCCTCTACCATGCTG
AGTCGCTGGCTCAGGGCTCCATGCAGGAAGCAGAGCCTTT
GCAGAAGCGTGGTGGTGGATTCAGAGGGGCAGTAGCTGCA
GACATCTGTCAATGACGCTCCTCAAAACTGGAGATCTGGC
AACACCTCCACTGTTCTTAGGCTGTGTCTATCCCCTGTGA
AAGACACCGAATGTCAGATTAACTTCTCACTCTACAATTA
GTGGAGATCATTCAAATGCAGGCAAAGGCATCCCTTTAAC
ACACTGCTTTATTAGTCTAATCATCCGTGGCCCACATTGT
TCTAGTCCTACTGTTGAAAATCAAACGATAGTAGAGAAGC
AGCCACCGTTAGAAGGCCCTCCATAGTATCCCTTCTTAAT
TTCCTGATTGCCCACAGCAGTTACTACAACTCTTTGTCCT
TCTCAGCTTCTCTTCTCTTCTGTCTGAAGTAACACTGCTT
GCGTTTGCTCGGGGACTATGGCACCTGTAGGTCATTAATG
TATCTAACAAGAACACTTGTAGTCAATTTCTTTTATCTAA
GCTAAGAGCAAAATGTGCTTTACCAGTCTTAGGACCCCAT
CCCTTTTCCTAAAACCATGTTGATCCCTCGGAGCTTTATT
TAAAATACTCCTCAGCTTACTTCATTCTTACGCTCTAGTT
CCTTTTTTTTTTTTTTTTTTGAGACAGTTTCACTCTGTTG
CCCAGACTGGAGTGTAGTGGCACGATCACTGCTCACTGCA
ACCTCCAGCTCCTGGCTTCAAGAGACCCTCCTGCCTCAAC
CTTCTGAGTAGCTGGGATTACAGGCGCGCACCACTGTGCC
TGGGTACTTTTCTGTATTTTTAGTTGAGATGGGGTTTAGC
CATCTTGGCCAGGCTGGTCTCGAACTTCTGACCTCAGGTG
ATCTGCCGGTCTCGGCCTCCCAGAATGCTGGGGTTACAGG
TGTGAGCCACCATGCCTGGCCCACCCTATTAACTGTTTTT
TGTTTAAGTGATGAGTCTTGCTACGTTACCCAGGCTGCAA
TGCAGGGGTTCTTCACAGGTACAATAAATAATAGCTCACT
GCAGCCTCGAACTCTTGGGCTGAAGTGATCCTCTCACCTC
AGCCTCCCAAGTTGCTGGGACTACAGGAACCTGCCACCAT
GCCCAGCTGTTTTATAAAGTATTTTTAGAAATGGGGGTTT
CACCATGTTGCCCCCAGACTAGACCCGTGGGCTCAGATGT
TCTCCCTCCTCCATCTCCTGAGTAGCTGGGACTATTAGGT
GCATACCACCATTCCTGGCAAGAAAACATTTTTTTTTTCC
CCCCCACCGAGAGTCTTGCTCTGTCACCCAGGCTGGAGTG
CAGTGGTACAATCTTGGCTGACTGCAACCTCTGCCTCCCA
GGTCCAAGTGATTCTCCTGCCTCAGCCTCCTGAGTAGCTG
GGATTACAGGCACCCACCACCATGCTGGGCTAATTTTTGT
ACTTTTAGTAGAGACGGGGTTTCACCATGTTGCCCCAGAC
TAGACCCGTGGGCTCAGATGTCCTCCTCCTCCATCTCCTG
AGTAGCTGGGACTATTAGGTGCATACCACCATTCCTGGCA
AGAAAACATTTTTTTTTTCCCCCCCACCGAGAGTCTTGCT
CTGTCACCCAGGCTGGAGTGCAGTGGTACAATCTTGGCTG
ACTGCAACCTCTGCCTCCCAGGTCCAAGTGATTCTCCTGC
CTCAGCCTCCTGAGTAGCTGGGATTACAGGCACCCACCAC
CATGCTGGGCTAATTTTTGTACTTTTAGTAGAGACGGGGT
TTCACCATGTTGGCCAGGCTGGTCTTGAACTCCTGACCTC
GTGATCCACCCGCCTTGGCCTCCCAGTGCTGGGATTACAG
GCGTGAGCCTCTGCACCCGGCCAAGAAAACATTCTTAATT
CCATTTACATTCACATAAATTCCATTTAGGTTCACATAAT
CAACCTCAGATGAATTTTCTTGATAGAACAAATGTGCAGA
AGACTTTTTTTTAATACACACTGAATTATTCACCAAAACT
ATAAACTCTACATGACAGAACTAAAATGCAGTAAATTAAG
GTCAGTTTAATGTTTCATTAAGTATTTAGAGACCAAAAGA
AACCACAAAATCTTATTATTTAAAATATTTTAATTTCTAA
AAAAGTTTAAATCATATTACAATTTAAACAATTTCATTGT
ACAGTATTTGACAATACATTTCAACAAACTGAAAGGCAAA
TCAGTATATCAGTCTTGTTTACTTTCTAAGCTTAATAATG
TACAGACTCTTGCTCTTCAAGAAGATGCAAACGTCAGCAA
CAGTAAAAGTGAAATATTTAAAGAGGAATCTGAAAGAAAA
TGAATTCAATCTGATCAAATCCATAATTAATTGAAGTTTT
CATTTTATTCAATTGTGAATAAAATAGCAGCCACTGTTTC
ATCCAATATGCCAATGGTAACTTAGGAGAAATGATCTGCC
TGGCTTGTGCAAAACAAGAACAGTTATCTTCTGCTGAAAG
CATGGGAGTTTTCAAGTTTGGTTTTCATGTCATAGTTTCC
AAGTAAATAAACTGCTCCACCAAAAATGACAGTCCAGGTG
CTACATATCTTCCAGGGTGTCATCATACAGCCATTTATAA
GTACAATCTTCGGAAGACTCTATAGTTTCAAAAAGTCTTT
TGAAGTCTTCAGGGTACATGTTAACTACTTTCTCATCTTC
CTTTTTTCCTATTTGCATCAATATATCCGCTGCATCAAGC
GGAGTCAATGAACTGCAAAAGAAATATAAAGTAAACGTGC
TGAATTCTTTCTCATGCATCTATCCCTTACTGGTGACAGA
AATGGCTTCTAAGTCGAAATTAAAATGTCAAACTTAGGCA
TACAGAGTGCTGTAATGGACACGGGAGAATCAGCAGGGAA
GAGGAGAGGAGGAGGGTGAGGGGTAAAGCACAACCTACTG
CGTACAATGTACACCATTTGGGTGACGGGTACACTAAAAG
CCCAGACTTCAACAATCCATCCATGAAACAAAAAAATCAC
TTGTATTCCTAAGGCTATTGAAATAAGAAGAAAAAAAAAA
AGAACCATAACTTACATATGAGCAATCTTATTTAGTTTAA
GAACTTCCAATAACTTTATGTTTATTTCTAAAGTTTCATA
GCTAACCTATAATGAAAATATTAATAGCAGGTTTAGGCTT
TCACATACTCTAATCAATTTTTACACAAAATTCTAGTTTA
ATCATTACCCTTTCAAAAATTATTATGCCTACCTCTTTCA
TCCTTTTCCTTTCTGCAAAAAATATTCTTAACTTCTTTTG
GTTCATGTCAAAGCTCAGTACTACGAACAGCAGAAGTTGC
TGTTTGGCAGTTTACCAAGAGGGAGTCGTTTTTCACATTT
TGATGTAACCATCACTGGTAAATAAATTATAAAGCAGCGA
ACTTCCTTATACAGTCATGCATTGCTTAATGATGGAGGAA
TGTCCTGAGAAATGCCCTGTTAGGTGACTTCTTTGTTGCT
TGAACATCTTACAGAGTACTTAACCCAAACCTATGTGATA
CAGCCCATTACATACTTAGGATATATGGCATAGCCTAGTT
GCTCCAAGGTTACAAACCTGCACAGCATGTTACTGTACTG
AACACTGTAGGCAACTGTAACACAATGATGAGTGATAGAG
AAGATACAGTAAAAGATACAGCATCATTATAACCTTATGG
GACCACTATTGTACATTTGGTCTGCCACTGACTGAAACCA
GGTGTGAGGAATCTACCTCATTACGAGGTATTATATATAT
GAGGTATATTATATAATATATATACAATATAGAATCAATG
AGGTGTATCATATACCATAATATGAGGTATATAACTGTAT
ATCAGCTTAGCAAGAAACCATCGATAAGCCTCTCACAGCA
ACAACTGTAAAAAAATATTTTGGGCTGGGTGTGGTGGCTC
ATACCTGTTATTCCAGCACTTTGGGAGGCGAGGTGGGAGG
ATCATTTGAGCCCAAGAGTTCAAGACTCTCCTGAGCAACA
GAGAGACCCCATCTCTACAAAAAATGTAGAAGGTTAGCTG
GGCATAGTGGTGGGCGTAACAGGCCCAGCTACTCAGGGAA
GAGGCTGAGGCAGGATCACTTGAGCCCAGAGGTTTGTGGT
TGCAGTGAGCTATGATTGTGCCATTGTACTCCAGCCTGGG
CAACAGAGTGAGACTTTTTTTTTTTTTTTTTTTTTTTGAG
ACGGAGTCTCGCTCTGTCGCCCAGGCTGGAGTGCAGCGGC
GCGATCTCAGCTCACTGCAAGCTCCGCCTCCCGGGTTCAT
GCCATTCTCCTGCCTCAGCCTCCCGAGTAGCTGGGACTAC
AGGCGCCCACAACCGCGCCCGGCTAATTTTTTGTATTTTT
AGTAGAGACGGGGTTTCACCGTGGTCTCGATCTCCTGACC
TTGTGATCTGCCCGCCTCGGCCTCCCAAAGCGCTGGGATT
ACAGGCGTGAGCCACCGCGCCCGGCCCAGAGTGAGACTCT
TGTCTGTTCAATTCCAAATTTTGATATTGAATAGAATCTC
AGTAACATGTTTCTAGTCCATTGAGATTACCAGGAGCATT
TTTAATATTTTGCACCATGATTTACAACATTTATTCCTTA
TTTCCCTATTTTCTTGGTATTTTTATTGAAAATAGCCACC
ACAAGGTGGCAAGATGAAAAAATAAGAGATTGCCTTTTAT
TAGTCTATTGCCTTTTACTAGTCTATTACCCCGCCCCCAC
CCTTTTTTTAGAGATAGAGTCTTGTTCTGTCACCCAGGCT
CGTCTCAAACTCTTGTTGGCGCTCTCTGCCTCCAATTTTC
TTTCTTTCTTTTTTTAAAGGGACAAGGCCAGCTTCCTGTG
TGTCCCACACTGGAGTGCAGCGGTGAGTTTATGGCTCACT
ACAGCCTACAACCACCGGCCTCCTCAAGTGATCCTTCCAC
CTTGGCCTCACAAAAAGTGCTCGGATTACAGGCATGAGCC
ACTGCACCCAGGCTATTGCCACTTTTAACATTTATTTTTA
GATAAATATTGTCTGGTCAACAGCTCAAGAGTTATATGTT
AAATGATCAAATTAGTTAAAATAATTATTTTAACATTTTA
CCCATCCTCTGGCAAGACTGAATGACTATGGGCTGCTGAT
GACAAGGCACAATGCACAACTTACAGGGACGTATGCATCA
GCCCTACATACAAATTACATGGATCTACATACAAATTACA
CAGATGGCTGGGCACGGTGGCTCCCGCCTGTGACCCCAGC
ACTACTGACAGAGATGTGTGCGTCAGCCCTACATGCAAAT
TACATGGATGGCCAGGCACGGTGGCTCATGCCTGTGACCC
CAGCACTTTGGGAGGCCAAGCCAGGTGGATTGCTTGAGGC
CAGGATTTTGAGACCAGCCTGGGCAACATGGCAAAACCGG
CATCTCTACAAAAAATGGCATACAATTTTTTTTTTTTTTT
TTTTTGAGATGGAGTCTTGCTCTGTCGCCGGGGCTGGAGT
GCAGTGGCCGGATCTTGGCTCACTGCAAGCTCCGCCTTCC
GGGTTCACACCATTCTCCTGCCTCAGCCTCCCGAGTAGCT
GGGACCACAGGCGCCCGCCACCTCGACCAGCTAGTTTTTT
TTTTTGTATTTTTTAGTAGAGACGGGGTTTCACCGTGTTA
GCCAGGATGGTCTCGATCTCCTGACCTCGTGATCCGCCCG
TCTCGGCCTCCCAAAGTGCTGGGATTACAGGCTTGAGCCA
CCGCGCCCGGCCAGAAAATGGCATACAATTTATAAACACA
AAATATAAATAAAAAATGTTATATTTTTACAAATATAAAA
ATTAGCCAGGCGTGGTGGTGCATGCTCGTAGTCCCAGCTA
CTCAGGAGTCTGAGGTGGGAGGATCACTTGAGCCTGGGAA
GACAAGGCCGCAGTGAGCTGAGACTGTGCCACTGCACTTC
GGCCTGGACAACACAGCGAGACCCTGTCTCTAACAACAAC
AGCAAACATGTTTTTCACTTTTACACCACTGAAGACAGGC
AATGAGGGGTGACCGTGGGCATGCCTCCAGCAACGCTGAT
TTTTCTCCACCCCACTAGTGGTAAGCTGCTAGTGCTTCCC
GTAAGATAAAGCTAGGCCTACACTCTCCAAAAGACAAAAC
AGCCTGTAGGCATCCCTGGGCATTTTTTCAAAGAAGGAAA
AATAAATGAAACTCACTGAGAGATTATGGGAAAAATATAT
TTTCCTCAAAATGTACACTAGGGAAAACAAATTATCTTGA
AGAAATATGAGGGAAAACATGGTACCTCACTCTGTCAATC
AAGATATAAAAAATAGACCTCTAAGATGAAAGAAGAATAC
GTACATCAAATTGCTACTTTCATACTTACTTTTATTCTTT
TCACTTACCGTAAGTGATCTATCACAGTAGCACTGCGCTT
CCCAAAACAGTGCTTTAACAAGTGAAAAAATATATTATAG
TTCATAGGTGTTAAGCTATTGGTAAATAAATTTCGACGAG
GAGTCATTTGAATAAGATACAGATTTTGTTGTAATAGTTC
TAATACTTCCTGGAGAGAAGAAAAAATGAATTGCATTAGT
CACAAAATATTGCCAGAGTAAGACATCGCTCGCTTCTTCC
TTCAAGCTACCTGCTGAAAGACACAATCACCACAGGCCGA
GTGTCTTCACATTCTCTTTTTCTTTTCCTTTTTTTTTTTG
AGATGAAGTCTCGCTCTGTCGCCCAGGCTGCAGTACAGTG
GCCGGATCTCAGCTCACTGCAAGCTCCGCCTCCTGGGTTT
ACACCATCCTCCTGCCTCAGCCTCCCGAGTAGCTGGGACT
ACAGGCGCCCGCCACCGTGCCCGGCTAGTTTTTTGTACTT
TTTTTTAGTAAAGACGGGGTTTCACCGTGTTAGCCAGGAT
GGTCTCGATCTCTTGACCTCGTGATCCGCCCGTCTCGGCC
TCCCAAAGTGCTCGGATTACAGGCTTGAGCCACTGCCTTT
TTTTTTCTTTTTTTGAGACGGAGTCTTGCTCTGTCACCCA
GGCTGGAGTGCAGTGGCGTGATCTCAGCTCACTGAAAGCT
CTGCGTCCCGGGTTCACGCCATTCTCCTGCCTCAACCTCC
CGAGTAGCTGGAACTACAGGCGCCCGCCACCCTGCCTGGC
TAATTTTTTTTTATTTTTTAGTAGAGATGGGGTTTCACCG
TGTTAGCCAGGATGGTCTTGATCTCCTAACCTCATGATCT
GCCCACCTCGGCCTCCCAAAGTGCTGGGATTACAGGCGTG
AGCCACCGCACCTGGCCCACATTTTCTAACTGTGTACACC
AAGCACACAAAGCCCTAATTGGTCTTTACCTGGGCCATTT
CTCAGAGTTGTTTGCAATGAGTAACCTTGAGGGAGGAGAT
AGTGTCTCTCTCCAGGACAAAGAGCAGGCTTATGGCTGGG
CGCAGGGCTCATGCCCATAATCCCAGCACTTTGGGAGTCC
AAGGCATGGATCACTTCAGGTCAGGAGTTCAAGATCAGCC
TGGGCAACATGGCAAAACCCCATCTCTATAAAAAATAAAA
AATTAGGTGGGTGTGGCAGTGTGTGCCTGTAGTCCCAGCT
ACTTGGAAGGCTGAGGTGGGAGGATGGCTTGAACCCAGGA
GGTGGAGGCTGAGAGCATGCTACTGCACTCAAGGCTGGTC
GACAGAGCCAGGCTCTATCTTAAAAAAACAAAAGGGCAGG
TTTGCTTAATGTTTGCTATGAAAGACGGATTCATTGGGAG
GCTGAGGTGGGCAGATAGCTTGAGCCCAGGAGTTCAAGAC
CAGCCTGGGCAACATGGTAAAACCCTGTCTCTACAAACAG
TACAAAAATTGGCATGGCATGGTGTTGCATGCCCGTAGCC
CCAGCTACTTAGGAGGCTCAGAGGGGAGGATGCTTGAGAC
CGCCAAGTGGAGTTTACAGTGAGCCGAGATTACACCACTG
CACTCCAGCCTAGGTGACAGAGCCAGACCCTAACTCAAAA
AAAAAAAAAAGACCTGGATCCCCCAGCTCTGTACTTCTCA
GCTGTAAAGCAAATCCACTAAATGCAAGTCATCCAACTGA
GCCATATCAAATCACTCCACAGGAAGAGAGGCACAGAACA
TCCTTTGTCTGATCCAGGAGTCTTAGGCCAACGTCCGAGA
AACAGTAACATCTACTAACATCTAAGTAGGGTAAAATCAA
ATCCCAGACACGAGGCCGGGTTGCTCACGCCTGCAATCCA
ACGCTTTGGGAGGCTGAGGCAGGAGGATTGCTGGAGCTCA
AGAGTTAGCGACCAGCCTGGGCAACATAGGGAGACACCTT
CTTTACAAACAAACAAACAAACAACTAGCTGGGCAAGGTG
GTGCACGCCTGTGGTCCCAGCTATTTGGGAGGTTGAAGTG
GGAGGATCACTTGAGTGCCGGGAGTTTGAGGCTGCAGTAA
GCCATGATCGTGCCACTGCACTCCAGTCTGGGAGAAGAGT
GAGTCACTGTCTTTAACAACAACAACAAAAGGCTAGGTGT
GGTGGCTCATGCCTGTAATCCCAGCACTTTGGGAGGCCGA
GGCAGGCGGATCACCTGAGGTCAGGAGTTCGAAACCAGCC
TGGCCAACATGGTTGAAACCCCATCTTTACTAAAAATACA
AAAATTAGCCCCACGTGGTGAAGCATGCCTGTAATCCCAG
CATTCGGGAGGGTGAGGCAGGAGAAACTCTTGAACTTGGG
AGGTGGAGGTGCAGTGAGCCAAGATTGTGCCATCACACTC
CAACCTGGGCGACAGAATGAGACTTTGCCTTGAAAAAATA
AAAAAATTTAAAAAAATAAAAATAAAAATTAATAGTAAAA
AAAAATTCCCAAACATGGCATTAACATATATTGAGTCTTT
GCTATATTCGAGATAAAACATCACCATTGGATGCAAAGGA
TAAAAAAAAGTTATTGACTAACATTTTTAATTTGATATTT
AAAAAGTAGAAGTCTCAAACAAAACTTGGATAGAAATGAT
AGGCTCTAAAAACCCGTTAAATGTCTCAAACTGCTTTTAT
AACAATATGAGCACCATGACATCAAAGATAGATGTGAAAT
ATCTAAAATAAATTCCGTCATAAAATATGACATTTGCTTA
TTTCATCTTCAACCCTAAAAGTTTATATATGTATATATAT
ACACAAACACATTTTTTTTTTTTGAGACAGAGTCTTGCTC
TGTCACCCAGGCTGGAGTGCGATGGCATGGTCTCAGCTCA
CTGCAAACTCTGCCTCCCAGGTTTAAGTGATTCTCCCACC
TCAGCCTCCTGAGTAGCTGGGACTACAGGTGCACGCCACC
ACACCCAGCTAATTTTTGTATTTTCAGTAGAGACAGCGTT
TCAGTATGTTGGCCAGGCTGGTCTCAAACTCTTGACCTTG
TGATCCACCCGCCTTGGCCTCCCAAAGTGCTGGGATTACA
GGAGTGAGCCACCATGCCAGGCCAAGTTTGTATTTTTAAG
CTTGGCCAAAAAACTTAAGCTTTTCATCTTCTTGCTGAAA
AACTGAGAAACTTTGTTATACACAGGATTGCACATTTGTG
GAATATTTGGATAAGTCCCCAATAGCATACAAATGTACTG
TATTAGACAAAAATGTATTTTTCCTATTGTGTTTTTTGAG
ACCACATAAATATGCTGTATAAATAGTCAAACAGAACTAA
AAGCACAATGATGACTGAGCACTCTGAAATCACATCAGTG
AAAGAAAACTGGTAACTTTCTTTTTCCTTTAGTGGCAAGT
GTGAGAAAAAAACATAAGCAAGCAAGCCAACAGGGTCTTC
AGACTAAGCTGTTATGCTGAGATTAGGCCATCGTTAGCAT
TTAATTCTTTTTTTTTTTTACGCTCCAAACCTTAAAGACA
GGTATCTAATTCTAAAGTAAAACTTCTGAATTGAGTCAAA
AAATTTTGTGAAACTTTAGCTATTTTATTAGAATTTCAAA
ACTAGCACTGAGATAAACTAAATGGAGAACTATAACGTTG
TCCCTTTGGTTCTTACATACAAAGATTTAAAAATGAACAA
AAATAAAGGCCTAACTCCTGGGTAAAAATCAAGAAGTACC
TATCAGTGAATTCAACCATGTAATAAAAGTAGTAATATCA
CAATTTTTTTTTTTTTTTTAAGAGGGAGTCTCACTCTGTC
GTCAGGCTAGAGTGCAGTGGCACGATCTTGGCTCACTGCA
ACCTCTGTCTGCCAGGTTCAAGTGATTCTCCTGCTTCAGC
CGCCTGAGTAGCTGGGACTACAGGCGTGCGCCACCACACC
GGGCTAATTTTTGTATTTCTAATAGAGGTGGGGTTTCACT
ATGTTGGCGAGGATGGTCTCAATCTCTTGACCTCGAATAT
CACAAATTTCTAATCGATTAATAAGTCATAAAATTTTGAT
TTTAATTAATCAAATTAGATGAATATTAAAATGATTTTAT
TTTCCAAATTTGAGATGTACCTTCATTTCAAAAGAGATAA
GAAGAGAACTTAAATTCTGTTTTTAAGCCTACTACTATGC
TAGCATCCATTGTATAACAGCTGATAAAACTCCTCTAAAA
CACTTCCGATTCATTAAAAGTAGTAAGATATGTTTAAAGA
ATGTTTCTAGATATTTCAAAATTAGAAAGTTAAATACAGA
CTACCAAATAGTCCTAAAAAATAAAATAAAAAATATGTCG
CGTAGGGAGAAAAAGGAAAAGGCATTATTTTCTTCTTACC
TTACGCTTTGTGTTTTCCAGACGCCCACTTCGGGTGTATA
CATCAAATGATGACCAAGGCTCCTAGGGAAGAAAACCAAA
GCAAAACAACATCTTTTATTTCTCCTTGGTCAAAGTGCCC
CAAATTATTTCTTCCTTAAAAAACACCTTGCCTAAATAAG
AGAATAGTCAGTTTAATTGGATTTAAGAAAAACATGTTAT
AGTTAAATAATACACATATCTCTCCTTAATTTTTTGAAAG
AGGAGGAGGATCAAAAGTCTACCCAAATACTAGTACTTCT
TTTCCTTATTAAACATGACTCGCCCTTTATGCAATTATGC
AAATAAGTGTTTGTTACAATTTTTACCACTGAACATTTCC
ATATCATAGTCAGAATCAGCAGTTTAAGGCATATTAGATT
AATGCTAAGGATTTCTTTTTGCCCTATTTTAGTGGAAAAG
CCTATTAATCAAACTATTTGAATATGTTAGGACATACATG
GAAATACACAAATAAAGACGCTAGTGTTGACCGGGTGCTA
TGGTTCATGCCTATAATCCCAGCCCTTTGGGAGGCCAAAG
TGCTTGAGCCTGGGAGCTCGAGTTTGCAGTAAGCCAAGAG
TGCGCCACTGTACTCCAGCCTGGCAACAGAGTGAGACCCT
ATCCAAAAACAACAACAAAAACCTAGTGTCAATTTTAAAA
TGGATCACTATTTTTCGGTATCTATCTTTTGTAATAGAAT
GTTGTGCATAAGGCAATTAATTTTATTTTATTTTATTTTA
TTTTATTTTATTTTATTTTTTTGAGACTGAGTCTGGCTCT
GTCGCCCAGGCTGGAGTGCAGTGGCCGGATCTCAGCTCAC
TGCAAGCTCCGCCTCCCGGGTTTACGCCATTCTCCTGCCT
CAGCCTCCCGAGTAGCTGGGACCACAGGCGCCCGCCACCT
CGCCCGGCTAGTTTTTTTGTATTTTTTAGTAGAGACAGGG
TTTCACCGTGTTAGCCAGGATGGTCTCGATCTCCTGACCT
TGTGATCCGCCCGTCTCAGCCTCCCAAAGTGCTGGGATTA
CAGGCTTGAGCCACCGCGCCCGGCTAAGGCAATTAATTTT
AAAAGATGATCTGGTTAGGCACAGTGGCTCATGCCTATAA
TCCCAGCACTTTAGGAGGCTGAGGTAGGAGAACCGCTTGA
GCTCGGGAGTTTGAGACCAGCCTGGGCAACAAGGTGAAAC
CCTGTCTCTTCAAAAAATACAAAAATTAGCCGGGTGTGGT
GGCGCATGCCTGTAGTTCCAGCCATTTGGGAGGCTGAGGC
GGGAGGATTGCTTAAGCCTGGGAGGCAGAGGTTGCCGTGA
GCTGGGATTGTGCCGGTGCACTCCAGCCTGGGTTGACAGA
ATGAGATCATGTCTCAAAATAAAAAACCGATCCACCCGAA
AAAGTATTCTCTGTTAAAAAAAACTATACATACCCATACC
CATATTAAATTCCAAATAAGAGTGGGTTAAAATAGATCTG
ACATAGGCTTAAAAAACTAAACAATATTGAACACAAGGTC
TGAAAGGCTACTGTCGAAACAGTAATTTATTATTAACTAT
AGGGGCAATGAGAGTGGAATAAAACATATAATTGGGGCCA
AACTGTGAAATTCCTAGCAGTTCCGGGAACGTCACTTTAA
GTGGGGGAAGAAAAGCACCATCAGCCGTGCACAATGGGTA
TGGCCACTTCCCACACGCCGGGTCGAGCCTCAGCAGCTTT
CCCCTCGTCCAGGACGGTGGAAGAAAACCCGCAAGACACT
GGGAATGGACTTCAATGACCTCCTCTACAGCTGCAGATAC
GCAGTGGAGCAAGCGCTGAGAAATGTCAGGGCCAGAGCTG
CAGATACGCAGTGGAGCAAGCGCTGAGAAACGTTAGGGCC
AGAAAGACCTTTCCTCGCTGGAGTTTAGCAAATGGCGAAA
CCTAACACAGGACCTTTGAAAACAGTATTAAGTATTAAGT
ATTAAGGGAACAAAAAGACAAAAACATTATTCTGCAAGCT
AAAGTCCTCAGAGGGCCTCTCTGAAGAAACCAGCTGAAAG
CTACCAGGACAGAAGGCTTGAGATGAAAGTCAACAGAATG
AGACAAGATCAGTGGGTGAGGAAGAATTTTAGAGAAACCA
AGAACTATAGTACTGAGAGTACAATATACGGTGCGGGCAG
AAAGCGGAATCAGTGACGTGAAGACTAAGTGTGAAGAGAT
TCTGGGAATGGAGAAAAATGACGAGAGCGTCACAGACACT
ACAGACAAGGATCAGAGATCCCACCCAAGAACCTCCAGTG
TTTTTGAGGGAAAAAAAAAGAATTGGAACAAAAGCTAAAA
ATCAAATGAGGTAACATTCCTGAGCTTAAAAAAAAACAGC
AAGGAGCACGGACTGAAGACCTCGGAATATTCTCAGGCAA
AAGCAGTGAAGAGAATACGCTAAGATCCACATTGCAACAA
TCTAAAAATTAGAGCCATGGCCAGACACAGTGGCTCATGC
CTGTAATCCCAGCGCTTTAGGAGGTCAAGGTGGGTAGAGC
ACCTCAGGTCAGGAGTTCAAGGCCAGCCTGGCCAATGTGG
TGAAACCCGTCTCCACTAAAAATACAAAAAACTAGGCAGG
TATGGTGGCACACGCCTGTAGTCTCAGCTACTCGGGAGGC
CGAGGCAGGGGAATCGCTTAAACACAGGATGTAGAGCTTG
CAGTGAGCCGAGATCGAACCACTGCACCCCAGCCTGGGTG
ACTGAGACTCATCTCAAAAAAATAAAAAATTATAAAAAAA
TAAAAATTAGAGCTACGTGCAGTGGGTCATGCTATAATCC
CAGTGATCTGGGAGGCTAAGGCAGAAGGATCACTTGAGGC
CAGGAGTTCAAGACCAGGCTGGGCAATATTTAAAACAATT
TTAAAACTTAGCCAGGCATGGTGGCGCATGGCTGTAGTCC
CAGCTACTCCAGAGGCTAAGGTGAGAGGATCACTTGAGGC
CAGTAGTTCAAGGCTGCAGCAAGCTATGATAGCACCACTG
CACTCCAACCTGAGCAACAGAATGAGACCCTGTCTCTAAA
GAAAAATGTTTTTAAATAGAAAGATTTTACTCACCATGTG
CAGAACTTTAATCTCACAAGCTACCTGCCAGACAACACTT
AATACATAATATAAGCCTCGATTTCGGGGATCTGCCATTA
GTTTCTAGTAAAAGGAAAATAAAAATTGCATGTTATATAC
ATCTTTAATCAATCAAAAACAAATGTTGAATCTTAATAGG
ACTATCTTGGCCGGGCGCGGTGGCTCACGCCTGTTATCCA
GCACTTTGGGAGGCCGAGGTGGGCGGATCATGAGGTCAAG
AGATGGAGACCATTGTGGCTAATAAGGTGAAACCCCATCC
CTACTAAAAATACAAAAAAAAGTTTAGCCAGGCGTGGTGG
CGGGCGCCTGTAGTCCTAGCTACTTGGGAGACTGAGGCAG
GAGAATGGCGTGAACCCAGGAGGCGGAGCTTGCAGTGAGC
CGAGATCGCGCCACTGCACTCCAGCCTGGATGACACAGTG
AGACTGTCTCAAAAAAAAAAAAAAAAAAAATAGGACTATC
TTAATGGCATCTAGACATTTAAGAAAATAAAACTAGAATT
AGATGCAAAAAACCGGGTACAGCTACTGGAAAGGCTGAGG
CAAGGGGACTGGTTGAGCCCAGGAGTTTGGGCGTTCGGTG
TGCGGTGACTGTGCCTGTGAGAGCCACAGCACTCCAGCAG
GGGCAACAGTAGGGCATAAGGGGTCTCACTCGTAATTCCA
GCACTTTGTGAGGCCAAGGCAGGAGGCCTGCTTGAGCCTA
GAAGTTCAAGACCAGCCTGGGCAACACAGTGAGACCCTAT
CTCTTAAAAAACAACACGAGTGTTAAGGCTGATCCGAAAG
GACGAGGTTACCTCAATGAATGGGAAGGCACTCCGGAGAG
AAGAAACCACGTGTGAAAAGGTCCATGGCAGAAGAAGCAT
GGGCCACTGGAATATAATCCTAGCAGCAGGAATCTAACAA
AGTAGTTCCTATTTTTCTCCTTGCCATTCCTTTGTTTAAT
ATTGTATGCTATGCACAGCCTCAAGGTCCTGAGGCCCCCG
CTGTCTTTCCAAGGCTAGTAAATATGTATTTACTAAATGG
GTCTGGGGGAGCCAATCGTCCCTTCATTTTTTGCCCCACT
ATCTTAATCCATAGCAATACAAATATGCATTATACAAATC
TTACTCTTATCAGATCTTAATAGTACTATCTTAATAGCAT
CTAGAAATTTAAGCAGAGAAAACTAGAATTAGATACAAAA
AGCTGGGTGCAGTGGTGTGCACCTGTAGTCCCAGCTACTC
AAAAGGCCGAGGCAAGGGGACTGCTTGAGTCTAGGAGTTC
GGGGGTTCGGTGTGAGAAGACTGTGCCTGTGAAAGCCATC
GACAGCACACTCCAGCATGGGCAACAAGAGAGACAAATAA
GCATTTCCGTTAAACCGGATTAACAGATTAATAACATGAA
ACATTCTGGGCAGAAAAGAAAGATGACACTCAGCAATATC
AAGGTTGTCAGGAAGACCTTCCATGACAGAGAATTAACAC
CAGAGTCTCAAATCTGAGGTTTGGTGTGATGGCTCACAAC
TGGAATCCTAGCACTTGCCTCCCCTAGGCAGCAGAATCAC
GTGAAGACAGGAGTTCAAGACCACCCTGAACAACACAGCA
TGACCCTATCACTACAAGAACCAACAACTACCTGGGTGTG
GTGGTGCGCACAGGTGGTCGCAGCTACAGGGGAGGCTGAG
GCAGGAGGACCACTTGAGCCCAGAAGTTTGAGGCTGCAGT
GAGCTATGAACATACCGCTACATTCAAGCCTGGGCAACAG
AGCAAGACCCTATCTCTAAAAAAATTTTTTTAAATGTTTT
AAAGTTAAAAAAATTAATTCAAAAAACCCTTAAATATTAA
AAAAATCCTGTTAAAAGTAATAAATTCAGCTGAGTGTGAT
AGCTCACACCTGCAATCCCAGCATTTTGGGAAGCCGAGGC
AGGAGGATCACTTGAGCCCAGGAGTTCGAGACCAGCCTGG
GCAACAAAGTGAGACACTGTCTCTTTAAAAACAAAGGAAA
AAAAAAAAAACCTGGCCAGGTGCTATGGCTCACACCTGTA
ATCCCAGCACTTTGGGAGGCCACAGCAGGCGGATCATGAG
GTCAGGAGTTTGAGACTAGCCTGACCAACATGGTGAAACC
CCATCTCTACTAAAAATATAAAAAAAGTAGCTGGGCATGG
TGGTGCGTGCCTGTAATCCCAGCTATTCAGGAGGCTGAGG
CAGGAGAAACACTTGAACTGTGAGGCAGAGGTTGCAGTCA
GCCGGGATTGTGCCACTGCACTCCAGCCTGGGCCACAGAG
CGAGACTCAGTCTAAAACAAACAAACAAACAAAAAAACCT
AACAGATTCAGCAAAGCTGCAGGATACAAAAACACACAAG
TCAGTTGCATTTTTTTGCACTAGCAACGGACAATTAGAAA
AACACTTCCATTTACAATAGCACCAAAAGTAACTTAAAAG
CTAGTAATTAAAAACACAAATAAATGGAGGCCAGGCACAG
TGGCTCACACCTGCAATCCTAGCACCTCGGGAGACCGAGG
CTGAAGGACCACTTGAACCCATAAGTTCAAGACCAGCCTG
AGCAACGTGGTAAAACCATCTCTACAAAAACCACAATAAT
CAGGCAGGCACGGGGGTCCATGCCTGTAGTCCCACCTGCT
GGGGAGGTTGAGGTGGGAGCATCACCTGAGCCTGGGAGGT
CAAGGCTTCAGTGAGCTGTGATCCTACCACTGCACTCCAG
CCCAGGCGACAGAGTGAGACCCTGTGTCAAACAAAAACGA
AAACAACAACAACAACAACAAAAGCCACAAATAAACGGAA
AGACATTTCATGTTTGCGGATTGGAAGATTTAATATTGAA
TACTGTTAAGATGCCATTACCACACAAAGCAATCTCAAGA
TTCAATGCAATCCCTATGAAAATCCTAACATGTTTTGGAG
AAACAGAAAAATCCATCCTAAAATCCATATAGAATCTCAA
GGAAACTCAAATAGCCTAAACAATCATTAAAAATAATAAA
TTTGGATGAATCACCCTCTGATGTCAAAACTTACCAAGAC
AACAGTGGTAAGACAGTGTTGTACTGGCCTAAGGACAAAT
ATTGAGATCAATGGAATACAATAGAGCCCAGAAATAAACT
CTTACACATATGGTCAAATCACTTCTGACACCAACGCCAA
AACCATTTGATGGGGGTAAAGAATAGTCTTTTCAACAAAT
GGCACTGGGAAAACTAGATCAAAGAATGAAGCTGGACGCT
GAAACCATAAACAAAATTAACTCAAAATGGATCAAAGACC
TAAACAAGAGCCAAAACTGTAAAACTCTCAGAAGGAAACG
CAAGGAAACCTTCACAACACAGGATTTGGCAATGATCTAC
TAGCTACGACACAGGTCCCCAGTCCCTGGGCCACGAACTG
ATACCAGTCCACATCCTGTTAGAAACTGGGCCACACAGCA
GGAAGTGAGCGGCAGGTGGCCAGGCGAGGTGTCATCCGTA
TTGACAGCCGCTCCCTACTGTTCACATCACCGCCTGAGCT
CCACCTCCTGTCAGATTAGCAGCCGCCTTAGATTCTCAGG
AACGCAATCCCTATTGCGCATGTGAGGGATCTGGGTTGCG
AAGGCCTTATGAGAATCTAATGCCTGATGATCTGTCACTA
TCTCCTATCAGCCCCAAGAAGCACCATCTAGTTTCAGGAA
AACTAGCCCAGTGTTCCCACTGATTCTACATTATGGTGTG
TTGTATAATTATTTCATTACATATTAGATGTAATAATAAT
AGAAATAAAGTGCACAATAAATGTGATGCACTTGAATCAT
CCCGAAACCATCCCCACCACCGTCCATGCAAAAACCGTCT
TCCACAAAACCGGTCCCTGGTGCCAAAGATGTTGGGGACC
GCTGAGCTACGTATGACACCAAAGGCACAGGCAACAAAAG
AAGAAAGAGACAAAGTTGACTTCATCAAAATTAAAAACTT
TCGGCATCAAAGGACACAATTAACAGGGTTAAAAGGCAAC
CCATAGAACGGGAGAAAATATTTGCAAATCAGGTATGATA
AGAGATTAATATCCAGAATATATAAAGGACTCTTAAAACT
CAGCAACAAACAAAATAACCCATTAAAAATGGGCAAACGT
CTTGAACAGACATTTCTTAAAAGACATACAGTCAGTAAGT
ACATAAAAATATATTCAACATCACTAATCATTAGGAAAAT
GCAAATCAAAAGCACAATGAAATACCACTTCACACCATTA
GGAGAGGTACTACCAAGGACCCAGAAAACGACTCTCAGTA
ATGCTGTGGAGAAATCGGAACCCTTGCACACTGCTGGTAG
CAATGTCAAATGGTGCATCCACGATGGATAACAAACAGTA
TGATGGTTCCTCAAAAAACTAAAAACAGACTGGGCACAGT
AGCTCATGCCTGTAGTCTCAACACTTTGGAAGGCTGAGGC
AGGAGGACTGCTTGAGTCCCTGAGTTGGAGGCCAGCCTGA
GCAACATGGCAAGACCCTATTGCTACAAAAAGCCAGGCCT
GGTGGTATGTGGCTGCAGTCACAGCTCGGGGGCTGAGGTG
GGAAGATCGCTTGAACCCAGAAGGTCCAGGCTGCAGAGAG
CTGTGATCATGTCACTGCACTCCAGCCTGGGCAATAGGGA
AAGACTCTATCTCAAACAAACAAACAAACAAACAAAAAAC
CACAAAAAACTAAAAATAGAATTACTATCTGATCCAGCAA
TTCTACTTCTAGCTGTACACTCAAAGGACTTGAAGAGATA
TTTGTAAACTCATGTTCATTGCAGCATTATTCCCAACAGC
CAAAAGGTAAAAGCAATTAAACGTCATTGATACATGAACA
CACAAACTGTGGTATACACATACAATGGATTTTTTTTTTT
TTTTGAGACAAAGTCTTGCTCTGTTGCCCAGGCTGGAGTG
CAGCGGCATAATCTCGGCTTACTGCAACCTCGTCCTCCCA
GGTTCAAGTGATTCTCTTGCTTTAGCCTCCCAAGTAGCTG
GGATTACAAGCATGCACTACCACGCCTGGCTAATTTTCGT
ATTTTTAGTAAAGATGGGGTTTTGCCATGTTGGCCAACCT
GGTCTCGAACTCCTGACCTCAAATGATCAGCATGCCTCGG
CCTCCAAAGTGCTGGGATTACAGGAGTGAGCCACCGTGCC
TGGCCAGAATGGAATATTATTCAGCCTTAAAGAGGAATGA
AATTCTGACACATGCTGTAACATGGATGAACCCTGAAAAC
ATTATGCTAAGTGAAATATGCCAGACACAAAGAAATATTG
TAAACTTACATGAGGTAAAGAGAACAGTTAAATTCACAGA
GACAGGAAGTAGAATAACGATAACTAGTGGATGCAGGAAG
AGGGAAGCACAGAGTTTGTGTTTAATGAGTACAGAGTTTT
GGTATGGGATGATGAAAAGTTTTGGAGACGGATGATGGTA
TTGGTTGTACAATGGGAATGCACTTAAAACCACTCAACTG
TACACTGAAAAAGTAACCTGAGTCTAAAGACTACTCTGCA
GAATTTAAAAACAATCTTAGACCCTCAAATGTCATGACCC
CTAAATTAAAATTGCACAGATTAAGAATACTCAGAGAAAA
ATCACAGAACTCTTTCAAAACAAAAAACAGGTGTTTGTTA
ATAACATACCTGGAATTCTTTTTCACCAATAAACATATTT
ATTTCTATTCGTCCAAATTTATAGATAGAAGAACAGGAAT
ACAAGTCATATGCGAGTTTCCAAAGTGCCCTTTTTTCACC
TCTACTTGGGAACATTCCAAATACTTTTAAAGGGACGCCT
GTTAGAAATATAAGCAAAAAGATCTGAATAAAGTTCTTAG
CATTTTGTCCTATGCCCATATTTTATTGAGACAAACTAAG
TTAACAAACTATATCAATTTCAAGTTTATTTCAATAAAAA
CTAAGCCTCAATATCTTTCCTTGGCATGGAACTTGACTTT
TGGGGAAATAAACTGGTTGTCTGTGTCCAGGTGAGGTAAA
TGCCATATTCAGAGTTAGAGCATCTGCTCATAAATTGTAT
TAATACAATATAAATTATACACAAATTTGGCCAGGCACAG
TGGCTCACACCTGTAATCCCAGCACTTCGGGAAGTCGAGG
CAGGGAGATCACTTGAGAGCAGGAGTTGACCAGCCTGGCC
AACATGGTGAAACCCCATCTCTACCAAAAATACAAAAAGT
TAACAAGGTGTGGTGACACACACTTGTAATCCCAGCTACT
CGGGAGGCCGAGGCAGGAGAATCGCATGAACCAGGAGGCA
GAGGGTCAGTGAACCAGGATTGCACCAATGCACTCCAGCC
TGGGTGACAGAGCGAGACTCCATCTCAGACAATAAACAAG
TAAAACACAAATTTCATCAACAAATCAGCTATACTGCACA
GAAACATGGCAAACTCCAGGTATTTGCTTTAGTAGATTCC
AAAAATGACCTGCTGTCCAAGGAACTTCTTCTACTCCCAA
ATTCTTAAAGAGCCCTTCAGAAGATATAGCCGGTGGCTTT
ATTGCTCCACCACTTCTAGGATCTATTCTAAAGAAGTCAC
AGTGAATCACTCGTAGTTTTCCATCCAGATTTTTTCCTAA
GGACTAAAGAGAGACAAAGATAACATGTTAAAAAATTTCA
GCTTTAAGCATACTTTGCAACAACTCAAAAAACTCTACTT
CAAAAACCCAATGATAAAATGTAAAGATAAAAATAAATCA
ATTACCTTTTTTTTTTTTTTTTGGGAGACAGAGTCTCGCT
CTGTTGCCAGGCTGGAGTGCTGTGGCACCATCTCGGCTCT
CTGCAACCTCTGCCTCCCGGGTTCAAGTGATCCTGTGCCA
GCCTCCTGACTAGCTGGGACTACAGGTGCACACCACCACA
CCCAGCCAATTTTTTGTATTTTTAGTAGAGACAGGTTTCA
CCATGTTGGCCAGGATGGTCTCAATCTCTTGACCTCATGA
CATGCCTGCCTTGGCCCCACAAAGTGCTGGGATTACAACC
ACCACACCCAGCTGAATTATCTTTTTACAAAAAATATTTC
TACCTCCATGAAGATGTAAAGAAAATATTACTAACACACC
CAAAATTTAACAGAGGAAGTAAAAATCAATACCTGAAAAG
TGGCAAAAGTACAATAATATTACCAAGAAAAAGCCCCCCA
AACAGAAATAACCTATCACAAATTTTTATTTATCCGTTCA
CTTTATTTTTCTTTGAGACAAGCTGTCAACCAGGCAGGAG
TGCAGTGGCGCAATCTCAGCTGACTGCAGCCTTGATCTCC
TGGGCTTAAGTGATCCTTCCACCTCAGTCCCACAGGTAGC
TAGGACTACAGGTGTATACCATCACGCCCACCAATTTTTG
GATTTTTTGTAGCAACAGGGTTTCGCCATGTTGCCCAGGT
TGGTCTCAAACTACTGAGCTCGAGAGATCTGCTCACCTTG
ACCTCCCAAAGTGCTGGGATTACAGGTATGAGCCACTGCA
CCTGGCCCCACTTACTTTATCATAATGGCTTCAGCTATTC
AAAAGCTTTTCATGCCACTCTCTGACTGCTTAGTAGTGGC
TACCTGAAGCACTGGGCAAAGATTCTGACAGCATGGTTGG
CCTCATATAGAGAACTGTGAGCCATCTGCTTTGGTCATGG
GAAGAAAAAATGAAAGATGTTTCACAGTAAAGAAAAACAA
TTAAAATATGAAAGTGAAAGGCAGATGGATTCAAGAGAAT
ATCTTTCTTCTAAGGGAATCTAGTCAGCTATCCACCAAAC
AAGTGAACTTAGCTCATCTCCATAATTTTCATTTACTTTT
TCTAAAGACAGAAGCAACTATATACCTTGTTTGCTAGAAG
AGGTCTAATATACCTCAGTCTTCTCACTGCTGTGATTTGC
TCACCTTGCAGTAGTACTAGAGACCTTCGTAGTTAGGGCA
AGAATCAGTTATAGACTCCATAAACTTAAATTGAAGTTAC
AAAAAAAAAACAAAACAATAAGGCATTATGTTTTTAATGC
GTACATTGATGTTTCTGTGCACAGAAAATTCTATTAATAT
TTATTAAGGTTTAAAATGATGTAACTTAAAGTTATTAATT
CAAACACCTAGTTTTTCTTAAGCATTTGCATACAACCTAT
GAATATTATCCTATTTCTAAATCTAGTAAAATATTTTTTC
CTCTTATTTTTTATTGAGATGAGTCTCACTATGTCCGCAG
GCTGGTCTCAAACTCGTGGCCTTAAGTGATACTCCTGTCT
CAGCCTCCTAAGTGTCTGGGATTACAGGCGTGTGATACCA
TGCCCAGCTCAAAATCTGGTAAATTTTGGCCAGGTGCGGT
GGCTCACATCTGTAATCCCAGCACTTTGGGAGGCCAGAGG
GCGGATCACCCAAGGTCAAGAGTTTGAGATGAGCATGACC
AACATGGTGAAACCCTGTCTCTACTAAAAATAAAAAAGTA
AGCCGGGGTGGTGGCGCACCCCTGTAATTCCAGCTACTGG
GAAGGCTGAAGTGGGAGAAATCGCTTGAACCCAGGAGGCA
GAGGTTGCAGTGAGCTGAGATTGCGCCACTGCACTCTAGC
CAGGGTGACAGAGTGAGACTCCATCTCCAAAGTAAATAAA
CAAATAAAATAAAAAAAAATTTTTAAATCTAGTAAATTTT
AACAATCCCTTTCAAGGGGAAGTTTTAAAAAGACTAGAGG
AAGGGAAAGACTGGGGGTGGAAATCATATATATTTGGTCC
CAATAATTTCGAGATGCCTACTATGTGATCCAGGTAGAGG
TGTCAGGTAGGAAGCTGCAGCCCTGAATAAGCTGTCAGTG
GAGTGGTCCAGGCTGACGATATAAATGTGTGGGAATTTGG
CTTGTTGAAGGTAATTTAAGTCAGGGGTCCACACTAGGGA
GAAACAGAGGACCAGCCCTGAAGTAGACTATGTCCAAAGT
CTAATGACAAGACACTGAGAATACGAGTAAGGAGGAAACC
CAGAAGAGGGCGGTGTCATGGAAGCTAAAAGAAAGAGTAC
CCATCCAATGCATATGATTATCAGCCGACATGCACAGCAA
GGCTGTCCAACCTGTGGCCTGGGGGCCGCATACAGCCCAT
GACGGCTTTGAATGCGCCCAACACAAATTCGTCATCTTTC
TTAAAACATTATGAGATGTATGCATGGACCTTCTGGGTGA
TAGGAGTGAGACCCTGTCTCAAAAGAGAAAACGAAAATGT
ATAAACGATGAACACTTTATGGCTTCAACACACTTGTATG
TTCTGAGAGGACACCATACATTCTTACTTCAGTACCCGTC
AGTTAACACTCAACAATTCAAACATGGTAACAATCAAAGC
TCCAGGATAAATAGTTCAATTCATACAACAGAGAGATCAC
ATCTGAAAATTCAACTGGATTGCACTAGGTTTCAAAAACA
GGACCGGAAAATAACAGAAAAGGCAAGTAACCCTTAAGGT
TCTACTAGTCATTAAGTTAGGTACGTCCCATTAAGTTTGT
CTCATTTACCAGGCGCGGTGGGTCAAGCCTGTAATCCTAG
CACTTTGGAGGCTGAGGTGGGCGGATCACCTGACGTCAGG
AGTTGCAGACTAATCTGGCCAACATGGTGAAACCGTGTCT
CTACTAAAAATACAAAGAAATCAGTCGGTCATGGTGGCGG
GTGCCTGTAATCCCAGCTATCACCAATGAAACTCCTTTCA
GTTTTCAGGAACAAACTTTAGTTGGCCAGAAGCATTATCC
TATCTGCTAAGAGCACGACTTTAAGCCCCTGACTTAGAGC
CACAAGAGTTCCGTTTACCTATTGTTACTTCTCTTTTCAT
TCTGGCAAACAGATTCATTCCACAAAATTTTATTTGAATA
GCTTTTCAATTTATCATAACAACAGTTACTAAAAAGTGAG
AGAATATGTACTAAGGGTTGAGTACAAGTTAGTGCTAGTA
GAAAATAAAAGCCTTAAAAGAGAAAAAACTAGTTCTAATC
AAAGACTGGATTTAAGCAATGATGTTTATATCTTGAGCTT
ACATTTATAGCTTCAGAAACATTTTGTTATTGATATTCCT
ACCACAATTATTGTTTCAAAAATTCTCCTTTTTTCAGTAA
AACAACTGTTTTAAAATTAAACTCTTATCTTGAAGACATT
TTTTTTCTTTTGAGACTGAGTTTTGTTCTTGTAGCCCAGA
CTGGAGTGCAATGGCACGATCTCAGCTCATTGCAACCTCC
ACCTCCCGGGTTCAAGTGATTCTCCTGCCTCAGCCTCCCA
AGTAACTAGGATTACAGGCATGAACCACCACGCCCAGCTA
ATTTTTTGTATTTTTAGTAGAGGTGGGGTATCACCACATT
GGCCAGGCTGGTCTTGAACTCCTGACCTCAAGTGATCTGC
CCACCTCAGCCTCCCAAAATGCTGGGATTACAGGCATGAG
CCTCGGTTGCTCAGTCTTGAGGATCTTACAGAAAACAGCA
ACTACTGTGTTACAGAATAACAAACTTTAAATAGAAACAA
AGACATTTTAATACAATCTTAATTACTTTGTGAACATGTA
GATTAACCTTTCAATATAGGCTTTTTTTTTTTTTCCTCAA
AACAGGATAAAAGTTATCTTCTTGTTTTTATTTTTTTATT
TTTATTTTTATTTTTTTTTTTTTGAGACGGAGTCTCGCTC
TGTTGCCCAAGCTGGAGTGCAGTGGCCCGATCTCAGCTCA
CTGCAAGCTCCGCCGCCCGGGTTCACGCCATTCTCCTGCC
TCAGCCTCCCGAGTAGCTGGGACTACAGGCGCCCGCCACC
GCCCGGCTAGTTTTTGTATTTTTAGTAGAGACGGGGTTTC
ACCGTGTTAGCCAGGATGGTCTTGATCTCCTGACCTCGTG
ATCCGCCTGTCTCGGCCTCCCAAAGTGCTGGGATTACAGG
CTTGAGCCACCGCGCCCGGCCTTATCTTCTTGTTTTTAAT
TTCCAAGTTGAAACTACAGATGACTGTTTACTGAATCACA
TTTCAGGATGTTAAATCTTTGGACAATTATGTGTTCTTTT
TTTCTTCACATTTTTGGAACTCCTTCAGATTTAAATCAAT
TAAATAACGTAGCTAAAACTTGAACTCTTTTCAAAACAGT
AAGTTGTAGAATAACAATAATACTCATAGTTTTAAAAGAA
TTAAACAACTGGATCTGACAGACATTTTCACAATTTTTTG
TTGTCATGCAATTTTGGATACAGGCATTCTGCATGGTTTC
ACAAAGTTGGCATAGAGAAGTACAAGTTTCGTAAATTGAA
GCTGAAGATTATAAAAGAGGGAAGGAGAATGAGAATAAGA
GGCTGGCTAAAGATGCAAAGGATTTCCACTTCTTCATTGT
TATGTAAATGTGTCTGCTTTTTAAGAAGCACAATCACTGA
AAAATCTATTTGGAAAATGCCTTCACTCTATGTAACTGTA
TCTGATGACACGCTGAGCATCCCTAATTCAAAAATTCTGA
AATACTCCAAAATGTGAAACTTTTTGAGTGCCAACATGAT
GCCAAAAGTGGAAAATTCCACACCCGACCTGTGACAGGTT
TGCGGTGAAACCCCGTCTCTACTAAAAATACAAAAATCAG
CTGGGCATAGTGGCAGGCGCCTGTAATCCCAGCTACTTGG
GAGGCTGAGGCAGGAGAATCGCTTAAACCTGGAAGGCAGT
GGTTGCAGTGAGCGCCGAGATCACACCATTGCACTCCAGC
CCTGGGTGACAAGAGGGAAACTCTATCTTAAAAAAAAGAA
AAAAAAGTTAGGGATGATGACGATGTCAAACAACCAGATT
GTTCACATGGGTGGCTGACACAGTAACACCTTTGCTTTCT
GATGGCCCAATGTATACAAATTTTGTTTAATGCACAAAAT
TATTTAAAATATTATACAGAATTGCCTTTAGGCCTTATGA
ATAAGATGTGTAAGAAACAAAAAAGGAATTTTTAGACTCA
GGTCCCATCCCCAAGATATCTCATTAGGTATATGCAAATA
TTGCAAAATATGAAAAAATTTGAAATCCAAAACACTTGTG
TTCCCAAGCATTTCAGATAAAAGATACTTAATTTGCATGC
CAACCTTTCTGGCCTTTGAAACCCTAAATCTAGAGGTTAC
ATAGACCCATTAACCTAACATTAGCACTTACTCCAGTTAG
ATTCCAAGCTCACAGAAGGAGCACAGCGCAGCTTAGCAGA
AATGGGGAAACAAACCTAGGGATGCCAGTTATACACTTTG
TTCAAAGTCAGCCAACCAGGCTGCAGCCGACCTAGAACTA
GCAAACAAGTCTCAGAACCCCTCATGTTTCAGCCACTCAA
CAGCACCGAATATTAACTGTGTTCTAGTCACTGGGAATAA
ACAAGATATTTCAGAGACGGCTCCCTAAAAGATATTCTAC
TTAAAAACCTGTGTGCTTAATTTTATTTCCTTAAACCACT
TACAGGTAGTTAACCAAACAATAACATATGTTTAGAAACT
AAAAATATACCTCCAAATGTGGAATAAACGTTTTGTCACT
TTCGAGGGCAACCACTGTGGCACCAGCTTCAAGTAATGCC
TCAGTCAGGATTCCAGGACCTGGCGCATTAACAGAATGAA
AAGTTTATTTGCACAAGAAACAACATAATCTCTTTCAATA
CCCAACTTTAGATGTTCCACGTTATTATCTGATTTTAAAT
CTGACAGCATCCCCCAAGTAGATGTCACTCTCCTTTTTAC
ATTTCAGGAAACAGGAGATTATATACAGTTATTTGACTCC
AGCATCACAAGCGCTGCAGCTTGGCTTCGACATCATTGTC
AGTGACTGCAAAACTTTTTTTTTTTTGAGACGAAGTCTCA
CTCTGTCGTCAGGCTGGAGTGCAGTGGGACTATCTCAGCT
CACTGCAACCTCTGCCTGCTGGGTTCAAGCGATTCTCTTG
TCTCAGCCTCCCGAGTAGCTGAGATTACAGGCGCCCGCCA
CCACGCCCGGCTAATTTTGTATTTTAAGCAGAGACGGGCT
TTCACCATGTTGGCTCCAGGCTGGTCTGGAACTCCTGACC
TCAAGGGATCCACTCGCTTCGGCCTCTGAAAGAGCTGGAT
TACAGGCGTGAGCCACCGCACCCGGCCAAACCTTGCACAC
TTCATCACTATGATTCACTACCTCTTAGAAGAAGCATACC
ACAATAAAATAGACTGCCTCTAGCCTCTCACTTACTCATG
GACTACACGGATGCTTTAACTATCAAAGAGATTGTCAAGC
CTAAACAGAACTGCCTGTGATACGAAATGGTGCTTTAAAA
TATTATTATTCAAAAAGCCTATAAATCTTGTGTTCTTAGC
ATCCTGCTACTGTCTATAGGGAATGCGCGGAAAAATAAGA
TAACATCATTTTTTCAGCTGGCAGAGCTTTGCAACCCTTT
TGGAGAGATGATAAGATCCAAGAGCATGTTTTATCAAAAC
ATTGTGTAAAGTGCAAACTGCTACAGAAATATTTTGTGGT
GTCATTAATGATATAGACTCTACGCTTATGTTGTGGGCAA
TCTCTCCAACTAAGGAACTTCAAAAAAAAGACCCGTATCT
GGCCAGGCGCGGTGGCTCACGCCTGTAATTCCAGCACTTT
GGGAGGCCTAGGCGGGCGGATCACAAGGTCAAGAGATCAC
CAGGTCAAGAGATCACAAGGTCACAAGGTCAAGAGACCAT
CCTGGCCAACATGGCGAAACCCCGTCTCTAATAAAAATAA
GAAAATTAGCTGCGCGTGGTGGCGGGCGCCTGTACTTCTT
GCTACTCGGGAGGCTGAGGCAGGAGAATCGCTTGAACCCG
GGACGTGGAAGTTGCAGTGAGCCGAGATCGCCCCATTGCA
CTCCAGCCTGGCGACACAGTGAGACTCCGTCTCAAAACAA
AACAACAAAAAAACCTAGTATCTTAAATAGCACCCCGACG
AGGGTCAATACGTTTGAATAAATGATGAACATCCAAGAAA
ATGCAATCCAGCTGGACTCACCTGGATTGCACTCCAGCAG
TAAGTGTGGAGGTCTATTTGGTTTTCCGCATACGATTTGC
GCCAGGGTCGTAGCCAATCTCCGATCGGTTACGTAACGCT
TAAAGTCTAAGCTGGACCTAGACGCCTTCCTTGGCGGATT
CCTGAAATCCGGTTCGGGCAACAGCTGCGGAGAGGAGTCA
GCCAGGCCACGGCGGTTCCTCGCCGGCAAGTGCTTTCGCA
TCGCCGCTCCAGACCCTAAAATGCAAAAGCGACCAGCGCC
CGCCAAGGCAGAGAGCCTCAGAGGCAGAGGAAGCCCAGCT
ACTGGGATCCACATGTCCTTGTCTCTCAGGCCCGCTCCAA
AGACTACCAAGTGTCGCTACTTCAGTGAACCCCAGGGACG
GTATCCCACGTGGAACGTTTCCTGGCGTCCGGGCCAGGTC
AAGCGGAAGTAAACACTACAGCCCGCGCATGCGAACAGCG
GAGCCCTCGGCTTTTCTCCCTCACTTCCGCTTCCGCCTCG
GCTCAGCCGCCCAAGGATTGTGAGTGGACCGTTGAGGAGA
GCGACAGACCATCCGGTTGGTGTCCGGACTCGCACTCTAT
GGTTGTCCGCGCTCTGCGCTTCCTCTCTAGCCGCCAGTGC
TCTATGCTCCGCGGTCGCGGGCGGCCAGCCTCCAGCCGGC
CAGCCGCGAGGGGTGCGCAGAGGGAGGCGGGGCGGAAAGG
CGAGAGGTGTCTCCTCCACCGGAGCCACGGGAGACCCGAG
CAAGCTCCGTGACAGCACGTCGGCCGCCATGTCGCCGAGT
GGGGCTGGAAACAGACCCGGCGCCCAGCGGTAGCCCTCCT
TGCGCCTCCGATTCCCAGGTGAGGAGAGGAGGAGCGGGAT
GCAGGGGCACCCGCCGGCTCCTGGCCGGGATGGAGAGGCT
TTCGGAAGCTCCTCGCTGCTCCCCCTGCGCTGTCCTCCTC
CAGCCGCACTGCCTCTGCCCTCCCGGTGAGGTGTAGCCCG
GTCCCCTCACCTCCTCCGCCTCTCAGGTCGCCTGTTTTCC
TCTCCTTTCTCAGCTGCTGTGGGTCTCCTATTGCTGCGCG
TCGCGCCAATTTCTCTCTCCCTGGGGGACTAGCGCCAGAA
GTCGTTCCTCGCCCGGCTCCTGGAGGAGCCTGCGGCTTCC
AGGGTCTCCATTCCTGTCTGTTCCGTGGCCCACAGCCCGC
TCTCCCCACCCTGGTGGATGGTTTTCATTCCCTCCCCACA
CCTGGTCCCCCCCATCACCACCACTTTGGTTGTCGAGAAC
CGCCTGGTGTCTCCCTTCCTTTCCTCTCTCTGGGCCAATA
TTTTCCTTAATTTTTTCAGTTTGTGTGTTTGAAAGACTTA
GATTAAAAATGAAGAATTAAAAGCTTACAGTTCCTTTCTC
AGCTTAACAAGATTAACACTTTAGGATGCTTATTTTATTC
CTTATGTAAACTTAGTCAAACACATCCTACAGTGGAATGC
GATTTAAAAGACCCAATTTTGAAGACTAAAAATAGCATGC
TGTAATGGAAATTTTGGCAGTCTTTTTTTTTTTTTAACCT
ATTGGGCAATGTTAGAAGACACGGTTCTTTGAGAGTGTTT
TCTGTGTTTCAGGATCAAACTTAGAAAGAGCTTTTACCCA
TTATCCTTACCACCAAGGCAAGAAACGGCAGCCAATCAAC
TCCGTGTCTCAAAATACGTACAATCCTTTCTGCTTACTCT
ACTGAGAGCGTAATTGAGTTTGGCATTTAACTGCACAAGG
AAAAGGTTCCTAAGGAATGTATCACCTAGCAAATAGTCTG
AAGATTATACTCATGAAGCTCAAACGGATAAGGAATTGAC
AACCAAGTATGACCTTTTGTGGATTATAAATTCGTTAGGA
CATCGTAGAAAATATCTCATCAACTGTTTGTTGAACAAAC
TCTGGGGACTCACTCATTGGTCTTAATTTCCTTACATTCT
TTTTTCGTATAGTTTTCTCACTGACAATTTTCTAGAAATG
ACTTTGCATCCCCTGAACCTGTCCCTATTACTGAGCTGCC
TCCCCCTCTCCCCTTAAAAAACATTTTCACAGATTCAGAA
ATACACTTTTTTTTCCCCCTCCAGGACCTGGAGTCCTAGA
TATTTTTAAATCAGATGAAATAGAGTTATGTCTCTATGGT
TCACTCATGGAAATGTGTCGTTGAATTTCTTACTTTTTAA
ATATACTTTTAAAAAAAATTATGGTGGCTGGGTATGGTAG
TTCATGCCTGTAATCCCAGCATTTTGGGAGGCCAAGGTGG
GAGGATCACTTGCAGCCGGGAGTTCGAAGCCAGACTGGGC
AACATAGACTCTGTCTCTTTAAAAAAAAAAAAAAAGAAAA
AAAAAAGAGAAAAGAAAAATAAACACATTGTGGTTTTTTA
AAAAAACCGTATGTTAAAATGCACTGTCTTATTTCATAAT
GTTTGTGAATCAAAGTTGGCCTACTGAGTCCTAGAAAAAC
TGATGTCATTTTTAATTTTGCTTTTGGGTGTTATTATATT
CTTTTGGTTTTGGGAAGGAGAATTACATTGTAATATTTCC
TTTTTACAGTGTTGATGGTTCATTTGTTTGTAATTGAAGG
TACTTAAATAATAAAAAGACAGATTTTTGTACATCTTATT
TTTTTCTGAGGTCCCAGGTGCTGAGAATGTTGATTTCACC
TTAAAGATGAACTTTACGATCAGGATTTAGACATACTTTA
TTAGAAAAACTCAATTGGTGTGCAGTATTTCCCATCTTTT
TTCTTAAGAAGTGTGGTTTTCTATCCCATGCTGTTTGTAC
CTTTTTGAAGTAATTTTTTTTTTTTTTTTTTTTTTTTTTT
GAGATGGAGTCTACTCTGTCGCCCAGGCTGGAGTGTAGTG
GTGCAATCTCGGCTCACTATATAACCTCCACCTTTCAGGT
TCAAGCAGTTTCTCCGGCCTCAGCCTCCCGAGTAGCTGGG
ATTACAGGCACCTGCCACTATGCCCAGCTAATTTTTGAGT
TTTTAGTAGAGACGGGGTTTCACCATGTTGGCCAGGCTGG
CCTTGAACTACTGACCTCAGGTGATCCCCCGACCTCGGCC
TCCCAAAGTGCTGGGATTACAGGCATGAGCCACCACACCT
TTAAAATGGTGCCAAGACAAAGTGATTCTGCTGATGATTT
TTATAATCTCCAAAATTATCTTGTTCTCTCAATCAAGTTG
GTAGCAAAGAGAAAATACTTTTGTTCCTGCTCTTTACATT
TAAATATATTTATTTATTTGTAAAGGTGGAGTTTCGCTAT
GTTGCCCAGGCTAGTCTCAAATTCCTGGCCTCAAGCAATC
GTCCCGAACCTCAGCCTCCCAAAGCACTGGCATTACAGGC
ATGAGCCATCACACCCAGCCTCTTTTGACTTTTAAATGAC
AGCCGGAATTGGGAAATGCCAAGCGATAGTCCTTGCTTGC
TGTCAGAACTGAGGTTGTAGGTCTGTAGCAGCAGTGTTCC
ATAGAAATACAATGCAAGCCGTATAAGTAATTTGAAATTT
TCTAGTAGTGATATTAAGAAAATAAAAAGAAATGGTAAAA
TTTTAGTAGTATATTTTGTTTAATCTTATGTATGCTATTT
TAGCATGAAATCAATTTTAAAAGTTAATGAGCTATTTTAC
ATTATTTCATACTGAATGTTACGTTTCTGAGCAGCACATA
TGATAGATCCTCACGTGATTTTTAAGCTGTCTTCCTACAC
GGAGAGTCTGATACTGTGGGGTAAATTAAAAACTCCTCTT
CCTGAAGTGCTGTGGTATTCAATTTGAGAAGTTTCTATGC
AGGAAGAGAGTTCTAAGTCTCTTCCTCTTAGTGTTTTTGT
TTTGTTTTGTTTTGTTTTGTTTTGAGACCGATTCTCACTC
TGTTGCTCAGACTGGAGTGCAGTGGCAGTCCCTGAGCCCT
AAACTCCTGGGCTCAAATGATCCTTCCACCTCAACCTCCC
AAAGTGTGGAGATTACAGGCGTAGCCACCATGCCCAGCCT
CTTTCTCTTAGCGTTGACTGTGTTAACGCTGAGCCCCATG
CTTGTTTCGTGAGGCTCATAAGATGAATAGTGTTCAGTCA
TTTCCTGGCGTGTCATTGTTATTAGTTATTTACATCTACA
CGTCAACAGTGTGTGAGGCACAGTGTGAGTTTCTGTCTAC
TAAATTGTAGGGAGAACTTGAGGACCTACAAGAAGATAGA
ACTTTATTGTGAACAGATAGAGTACCTGTTGTTGCAGAGT
TATTTTCTGAATCAGTTTCAGGTAAGGCTAAGAGTTTTAT
AAATGTGCTTCTTTTTATCCTGGTGTTTCTTATCAAGGGA
AAGATCAAATCTTTGAGCAAAATTTAGAAAGGAAGAGAGT
AAGTTTTATGGCTGTAGAATGCTGGGAGCCTGAGTAAAGT
AAAAGATTAACTTGCTTATGGTGGTTTAGGGAAATTTAAA
AGAAAAGATGGCAGTTTTTGTATAAAGCAACTGACATACT
GTCTCCATACATGCCTTAAGTTGTTTTTGCAACAAGGGTG
GTGATTTACATAGAACCGCCTCTGGTTCAGAGCTGCTGTA
ACAAAGGTAGCTCTAAAGCCAGTTAACCTCCATGGGGATC
AGTCAGACCCATCGTTGTTCCTGTCTTGACCTCTGTGCTC
TGATAAACTTCCCTAAATACTACTTTAGCTGCAGTGTGTT
ACGTCGACATCAATAGCAAAATTAGCCTGAAGGCCTAATT
AATATTCCGTGTAGTTTAATACAGGAAACATGCCCTCTTC
TCAACCTTTATGGTATAAAGAAATTTTAAATTACCTGCTC
AGTGAACAAACTCCCTCTGTCAAATATAGTCATGATAGAC
CTGGCACAATGTAGGGACTGTGGGGAGTGTTAGAGGATCA
AAGACAGAATTGGGGAAGGGGTGTAGTTATTGGATGTTGC
TTGTTTTGTGAGCCATGTGTGGATGTTCTATAAGAAAATA
ATAATGTTTTCTTTTAAATTTAAAACTAGATAGCCGTTTA
TTGGCACCCTTTTAGTTGGATAAAAGAGAAAATACATTGC
TTGGTTTCTACAAGTGAGTCTTAGCAAATTTATTGTAGTT
ATTTTAGGAAGAGTAATTGGTAGTGCAGTAATCTTCAGTT
TTTAAAAAACCCTGATAAGGTTTAAATGGGCTTTAAAAGC
ATTATATGCTTATTGAGAAATTGTAACTTAATATATGTGT
GTCTTGATACTATTATGTAACCTTTCCAGTTTAGGGCCTT
CCAGATTCACGTGAATACAGGCTTTCCTTTATGTAGCAGT
CATTCTCATGGGGGAAATTATATATCCTTTCAGGGAATAA
TTTTGTTTTTTAAGCATTTGAAATAATTACTTGTAATATT
CTTTAAAGAACACATCATTAGCAGAATTCTGAAGTCTTAT
AATAGCTTGAGATTTCTTAAATTGTTTTTATCCTTTTTGA
GACAGTGTCTTGCTCCATCGCCTAGGCTGGAGTGCAGTGG
TGCGAGATCTCGACTCACTGCAACCTCCAGCTCCGGGGTT
CAAGTGATTCTCCTGCCTCAGCCTCCCGAGTAGCTGGGAT
TACAGGCGTGTGCCACCACACCCAGCTAATTTTTTGTATT
TTTAGTAGAGGCAGAGTTTCACCATGTTGGCCAGCCAGGC
TGGTTTCAAACTCCTGACCTCAAGTGATCCACCCATCTCG
GCCTCCCAAAGTGCTGGGATTAAAGGCATGAGTGAACAAA
CTCCCTCTGTCAAATATAGTCATGATAGACCTGGCACAAT
GTAGGGACTGTGGGGAGTGTTAGAGGATCAAAGACAGAAT
TGGGGAAGCGGTATAGTTATTGGATGTTGCTTGTTTTGTG
AGCGATGTGTGGATGTTCTATAAGAAAATAATAATGTTTT
CTTTTAAATTTTATTTAAAATTTATCTAAGACTAGATAAA
CGGCTATCTAGTTTTTATCTTAGTTTTGAGATCCTGCTCT
TTAACATTTTGGAGATGGAAACTTTTTGCCATATACCCTC
CACCCTTCCATCTCTTAGGACTTCCTGTTTTTCATCATCA
TTAGCCATGTGGAAAGGAAAGACAGTTTGTGCCTATCAAA
ATACTGACAAATCAGTATCTTGTCAGTATTTTGTCAAATC
TCAAACTAAAATTCCTTTTAGACAGAGAAAAATTCTGAAA
CAGTAAATGGTAAATTTTGTCACATTTATTTACTTATTTT
AGAGATGAGGTCTCACTATGTTGCCCAGATTAGCCTTAAA
CTCCTGGGCTCAAGTGATCCTCCTGCTGTAGCTTCCTGAG
CCAGGACTACAGGCATGTGCCACACTGTCTGGTTAGTCAC
CCTTCATCGACATTTGGGCATTTGATATTTAAATTGACAG
TATCTAGGCAATTATAGAAGTTAACATTATTTTGCAATTG
GCATACGTATTAAATTTTCTTATGAGAATAGTTGCCCTGT
TTTTTTCCTGGAGAGCCACTGCCTGATTAAATAATTACAT
ATTTTTTTCTATCTTAGCTGCATTTTGAAAACTCAGTGAA
TTAGGTAACTGTGGTTTTCTAATTTGAATGAAGGTAAAGT
AACCTTTAAAAAGACTTTTTGGCCAGTCTCAGCCATGCCT
GGGACTCGCGCCTGTAGTCCTGGCTACTCTGGAGGCTGAG
GTGGGAGGATCACCTAAGCACAGGAGGCCAAGGCCGCAGT
GAAGCATGACTGCACCACTGTGCTCTGCACTCCAGCCTGG
GTGACAGAGTAAGACCCTGTCTCAAAAATGCACAAATACA
TGAATTAAATAAAGTACTTTTTATGTTACAGAGTTTGAAA
TAAGTTATTAAAAAATTTGGGAATTTTATAAGATCAAATG
CTGCTGTCCTTGAGTATTGGGTAACATACTGCTTATATTT
TGATTTTTTGTAAGCATTGTCTTTGTTCATTATTTTTCTC
TTTTGCAGCTGTTAGTATACAACTGAATCTTAAAAATAAT
TTTTAGATGAACTGAAAAACATTACCTAAGATTTTTCAAT
GAGGATTTATTTTTGTGAAAATTTGTGTGGTTTATTATTT
AAATAGAGATGAGATCTCACTATTTTGCCCAGGCTAGTCC
TGAACTCCTCAGCTCAAGTGATCCTCCTGCCTTGGCCTCC
CAAGGTACTGGGATTATAGACATGAGCCACCGCTCCCAGC
CAAAAATGTATTTTATTTGTTGAATAATAAATAGGAGAGT
TACTTAGTTTTGTGTCAGATATGTGGTTTTTCTAATTATT
AATTTTTTAGAAAAATAGAAGCAGGGTTTCGCCATGTTGC
CCAAGGTGGTCTTGAACTCCTGAGCTCAAGCAGACTGCCT
ACTTCAGCCTCTCAAAGTGCTGGGATTACAGGTGTGAGTC
ACCGCGCCAGGCCTGAGTTAATTGTTTTTACCTCATGAAG
CAACGAAGAACATTTTAGATTTTTTTTTCCACTTGTGAAG
CATGAAAAAGTTTACTTAGATTGGGTCTTTTAAGAATTCA
TGTAACCAACATGATTTCCTCCCTCAGAGTCAACTCAGAT
GAAAAGAGGGGTGGACATTTGTGCAAATTATACTGGTTAT
AATTATTGTGAAATTTAGTTTCCTGGAAAAGTCATTATTG
ATACCCATTTGTGGCATCTTAATTCAAATTCAGCCATCAG
GCTTTATTTTAAATAATTTACACAGTAATCTCTAGATTAT
TTTTGCTACAAGTATTTTTCTAATTTTGTTGTTCTTTGCC
ATGCCAGTTAGAGTTATATCTGTAGCATTGGATAAGCACT
GTAAAGAGCCAAAATTAGAAGTAATGCCCTTTGTCTTCCG
TATTTTAATCATGTAATATATGTTTTGTGACTCGGAAGAG
AGAAGATAGTCTGTCTTTTAGTATTACATTTGAGGCCGGG
CGCGGTGGCTCAAGCCTGTAATCCCAGCACTTTGGGAGGC
CGAGACGGGCGGATCACGAGGTCAGGAGATCGAGACCATC
CTGGCGAACACGGTGAAACCCCGTCTCTATTAAAAAGTAC
AAAAAAAGTAGCTGGGCGAGGTGGCGGGCGCCTGTAGTCC
CAGCTACTCGGGAGCCTGAGGCAGGAGAATGGCGTGAACC
CGGGAGGCGGAGCTTGCAGTGAGCTGAGATCCGGCCACTG
CACTCCAGCCTGGGTGACAGAGTGAGACTCCGTCTCAAAA
AAAAAAAAAAAAAAGTATTACATTTGAACTCTCTTTTTTT
TTTTTTTTTATTATACTTTAAGTTCTAGGGTACATGTGCA
CAACGTGCAGGTTTGTTACATATGTATACATGTGCCATGT
TGGTGTGCAGGACCCGTTAACTCGTCATTTACATTAAGTA
TATCTCCTAATGCTATCCCCCACCGAACTCTTGTTTTAAA
ATTAGTATAATAGATCATATATTCACCAAAGCTCATCTTT
TCTCTAGCCAGAGAAAGATGTATTTCAAAATAACCTAAAG
TAAAATAGTATTTAATTCAAGAAGTTAGTTTTTATTATAT
CAGGTGACCTCTTGGTTGGTTATAGTTTCATGCATTCTGA
TGCCTATGGGCTTTTTATCCTTCCTTTCTCACTGTATAGC
TGGGGAAAACCTAGGGATTGCCCAGTTTCAAATGCCAACA
GAGCTTTAACCTATGTGTCCTTGGCTTGCCTTCCCTGAAG
CCTCAAAGAGTATAGCTGTGAGTGCAAAAACCTTATGAGC
AGAAATTCTGCTCCAGGAACACGTATCTAGGCTGAGGAAA
CATATTCTAAGAATATCTGTTTTGTAACTGAAGCTTCCAT
GTACTTGTGTAATGCTTTGTGTAAAACCATGTACTTTGTA
TAGCCTTTGCCGGAGAGTTTCCATTTTCCTCCAACTCTTC
AGTGTAAGTGAAAAACTGGGTCCAGAATGTCTCTATAGAT
TATTCTGCCTTCCCTCACCTTTTAGTTTTTTCCATGGAAA
GCTGACAGGTCAGAATAGGTCATATTTTATTAGAAACTTG
AAAGTGGCAGGGGATAGAAGTGCAAATCTTATTCTTTGCC
TCTTTTTTCCTTCTTGATTACAAAGTAATGATGCTCCAAA
TATTTTTTTAAAAGGTTGTAAATTTTAACTTGAGGAAGAC
ATGGTTATTCAAAAATTAGTGTTTTTTCTTTTCCTTTAAA
AAAATTTTTTTTAGAGACAGTGTGTTGCACTATCGCCCAG
GTTGCCATCCAGTGGCATGATTGTAGCTCCGTGCAGCCTC
AAACTCCTGGACTCAAGCAGTCTTCTCACTTCAACCTCCC
TAGTAGCTGGGACTGCAGGTGTGCACCACCATGCCCAGCT
AACTTTTTTTTTTAAAGCTTTTTGTAGAGATAGGTCCTCC
CTGTGTTGCCCCAGCTGGTCTAGAACTCATGGCTTCCTCC
AGGAGCGATCCTCCTGCCTTGGCCTCCCAAAGCACAATAC
GTGTATTTTTCAGAGGGAATTCTCAGGTTTCATCAGATTT
TTCAAGGAGTATGTTACTCAATAAAAGGACAAGAGCCACA
GCATCAATTTGACTTAGTTGGTTATTGTATGTCTTTCCTA
AATGTATCTTATAAGCAGCTATGGTTTTATAAGGATTCCT
ATGTAAAAGCATCATTTTTAGTAGTATTTTATTTAAAACA
AAAATAATTTAATAGATTATGGGCCAGACCCGGTGGCTCA
CACCTGTAATCCCAGCACTTTGGGAGGCCGAGGCGGGCGG
ATCACAAGGTCAGGAGACTGAGACCATCCTGGCTAACATG
GTGAAACCCTGTCTCTACTAAAAATACAAAAAAATTAGCC
GGGCATGGTGGTGGGCGCCTGTGGTCCCAGCTACTTGGGA
GGCTGAGGCAGGAGAATGGTTTGAACCTGGGAGGTGGAGC
TTGCAGTGAGCCGAGATCGCGCCACTGCACTCGAGCCTGG
GTAACGGAGGGAGACTCCATCTCAAAAAAAAAAAAAAAGA
TTATGAAGAAAGTCATGGTGAGTCAAAGAACAAATCTGAA
CAAATCTTCCTCAAGTATTTTATTTATTTATCTATCTATT
TATTTATTTTTGTGATGGAGTCTTGCTCTGTTGCCCAGGC
TGGAGTGCAATGGCATGATCTTGGCTCACTGCAGCCTCCG
CCTCCTGGGTTCAAGTGATTCTCACCTCAGCCTCCCAAGT
AGCTGGGATTACAGGTGCCCGCCACCAAGCCTGGCTAATT
TTTGTGCTTTCAGTAGAGATGGGGTTTCAGCATGTTGGCC
AGTCTGGTCTTGAACTCCTGACCTCAAGTGATCCCCCTGG
CTCGGCCTCCCAAAGTGCTGGGATTACAGGTGTGAGCCAC
CACGTCTGGCTCCTCAAGTATTTTTTGCCTTGTATCTTTT
ATACCTTTAGGAATTACTCTTTATATTTTTCTAGTACCTT
GTGGGGTATTTTTTTTTTTAAATCATTTGTTCTCTGTGCA
TTTTCTAGAAAAGTGAATAATTATTGTGGTTGAGTTTTTG
CTGCAAGTCCAAAGACTTATTCACAGACCTGGGATTAGGG
TAAAGGCAACTGCTGTTTTGTGATGAGAAGAATGGGTCCA
TAGAGAGCTTGATTGTACAGACATGTTCCCTGATGAATAA
GGAGTGGGTGAGAAACTGGGTACAGGTAGAAAAATTATCC
TTGAAGAGTGGATAGAAACATTCTTCTACTGAGATGGAGG
TGGAGCTTCTATTTACTTTTCCAGCTGAGACTCTGTTGAG
CCAGGAATGGGTAGGCAGGGGACTGGAGACTGGTGATGAA
GGCTGAGAATAGCTCTGGAGGAAGGTCGTCTGTCCAGCAT
TAAGGTTCCAGCTGAGGTTTCATGGGTACTGCTTTGAGAG
AGTTATTCATTTGTGTAGTTGTGATGCTCTTTAGCAATAG
ATTGCAGATTGACGATAGGAGCAGAAAACGTAGTTAGATT
GATCAGGGCTGGTGGTTTATAGGGTGAGTGCAGTAGAAGT
GTAAGAAGACTAAGGAGTAGCAAGAGATGATACGTGGATT
CGATACTAGATAGGAAAGGAAGTCGTGCCAGGATGGGGCT
GACTAACGTGACCAAAACATTGGCAGGAGTTCGGCACTCT
TGTGGTTGAACAGCTGGGGTGAGGGCTTGAGAGTAATCAA
GGAATAGGAGTTTAGAGCCAGATAAAAGGATATGGATAGT
GGGATGTTGTTGAGACTCATCTGAATTGAACAGATTTGTT
CTGTTTATTTTGATATTCAGTAACAACATAAGACTGGAGT
AACGTTGGCTAAATGACCAGACCATAGGATATTATTATAG
ATTTTTGAGACACAAAAAATTATTCATTCCACAAGTATGT
GAGGTCATTGCTTTTATTATGCAAAACAGAAAGATAGTAT
TTTCTGAAGATTAATCTGCCTCTGATATGCAGGATGGATT
GAAAGGGATATGTGAGAAAATGAAAGCCTTAATTAAAAGT
AAACATCAGCCTAAACTCTTTGAAATTTTATAACCTCTGA
AATGATAGAATTAATGAGTTTTTGCTTTGTGTTCATAAGA
AGAGAAGAAATAAGCTAGTGAACTCCTGGCTTAGGTTTTG
TAATTTTTAAAATTGTATTTGCCATATAGATTTTATGTTC
TTTATCCTACTCAAATTGATAAATTAATTTTAATTTATTG
ATAATCCATTTAACCTATACACTATGATATACATATGCAA
GAAAATATGTCATGTTAGTGTATAATTTTGAAATATGGTA
GATTTTGAATGACTGTTGAAACCCAACATTCCTGTTAGCT
TAATGACTAATGTCATGAATGACTTTATATAGATTTAATT
TTTTTAAGAAAGAAACAGGAAATATACATGAAAAGTCTTT
TGGTTAGTATAATTTATAATTCATTTGGTATATATTGTAT
AGAATTTTATTTCTTCATTTTACTAGAATTTTAATTGTCA
CCTCTTTTGACTTAGGGTTCAGTAAACCTATTGTGAAAAG
TTGTGAAACAGTTTGGATGAGTTGCTTTTGAGATCTATAC
AGTTCCACCATAGAGGTCTCCACTTTGTGCCCTGGAAAAC
TGGTTTTGTAGGAATTCCTGTTTCTGTAGGTTATTGGCAA
TTACAGCAAGAGTCTCGGTGGTGCACTAAAATAAGGTCCT
AAGCAGTGGATATCTACTGAAACAGTTGATAAATACACTT
TCTAAAAGAAAAAAACCCACACATTTATTACATAACACAT
GTCAAAGTGACTTTCCACAGTGTGTGGCACACAGACAGCA
CTTAGTAAATGGGGTGTTTGTTTTTAATTTGCTAAACTTT
TGTTATTACTTTGTATTTATTTGGGTTATTTTCTTTCTAA
AGAGGGAATAATATTAATATTTAAATGACCTGCGTAATAT
TCTTAGTGATTAAAAATAAACTTTTATGTCCTTGGTTCAA
TGATTTAAAAAACATGTTTGAGTTTAAAATCTTACATTTA
AATGTGCAAAATACAGAAAAGTACAAAAATAAAAACTCGT
AAGACCTGATTGTTTAAACGTGTGTAGCACATAGTTGAAT
TCCCATCAACTAAGAGGAAAAAGTGTTAACATTTTGGTAT
ATTTATTTTCAGTCTCTTTGGAGTGTGTGTTTTTACATAG
TTGAGGTCATATTTACAATTTGTTTTAGATTCTTCTTCTC
TCATTATGGACACATAATGTATATTTTTTGTGGTTTTGTA
ACAGGATAAACATTTCCCTATTATTGAACATTTGTTTTCA
GTTTTTTCCTCACTGCCACAGTAGTCTTATGTATTCTCAT
GTTGCTATTTAATAATAAAGAAATACCTGAGACTGGGCAA
TTTTAAAGGAAAGAGGTTTATTTGGCTCACACTCCTGCAG
GCTGTATGGGCATGACATCACTCAGCTTCCGGGGAGGCCT
TAGGGAGCTTTTACTCATGGTGGAGGGTGAAATGAGAGCG
GGCACATCACATGGCAAGAGCAGGAGCAAGCGCAAGCAGG
ATGTGCTACACACGTTTAAACAGTCAGGTCTCAGGAGAAC
TCACTATCATGAGGACAACAGCCAAAGAGATGGTGCTAAA
CCATTCATGAGAAATCCACCCCTACGGTCCAATCAACAAT
CAGGTCTCACGAGAACTCACTCACTATCACGAGAACTCAC
TCGCTATCGCGAGGACAGCAGCCAAAGAGATGGTGCTAAA
CCATTCATGAGAAATCCACCCCTACAGTCTAATCAACAAT
CAGGTCTCACGAGAACTCACTCCCTATTGCAAGGAGGAGA
GCCAAAGAGATGGTGCTAAACCATTCATGAGAAATCCACC
CCCACGGTCCAGTCACCTGCCACCAGGCCCCACCTCCAAT
ACTGAGGATTACAATTCCATATGAGATTTGGGTGGGGACA
AATATATAAACTATATCACCTTGGATAAGCTATTTAGCTT
CCTTTCCGCTTAGTTTTCACGTTTATAAATGTGGGAAATA
ATACTTCCTAAGAGTTAATGAGGATTAACTGACATAATGT
GTATAGGACATGTAGAGCAGTCCTTGAAATAAGCCTGTAA
AATATTGCCCCTGTGTTCATCTTTGTGCACAGAGGATCTC
CTCTTTTTTCCTTTTTATGGCTACTGAAAAAATTTTTAGC
ATAAATCCCGCAATAATAAAAGGACTTAATTGCTTTAATC
TTACTACATATTGTGAAATCATTTTCTGATAAGTTATGGC
AGTTTACATTCCTCTTGAGCAGCATGAGACTGTGAATATT
TAATCGAACCCTCACCAGTATTACATATTCTCATTTATTT
ATTCATTTATTGTAGAATTAGGGTCTTGCTTTGTTATATA
GACTAGAGTATAGTGATGTGATCATAGGTCATTGTAGCCT
CAAACTCCTGGGCTTAAGCAATCCTCTAGCCTCATCTTCC
AGAGTAGCTGGGACTATAGGTATAGGCCACCACACCCAGC
TAATTTTTTTTTTTTTTTTTTGAGACATGGCCTTGCTCTG
TTGCCCTGGCTGGGGTGTAGAGACCACTGCTCACTGCAGC
CTCGACCTCTTGGGCTCAAGTGATCCTCTTACTTCAGCCT
CACAAGTAGCTGGACCACATGCATGTGCCACGAACGTCTG
GTTAATTTTTTATTTTTTTGTAGACACAGGGTCTCACCTT
GTTGCTCAGGCTGGTCTCAAACTCCTGGGCTCAAGTGATC
CTGCCACTTCAACCCCCAAAGTGCAGGTATTACAGGCCTG
AGCCACTGTGCCTGGCTCATGTTCTCGTTTTTTAAAATCC
TTGTTTGAGAGGCAAATGAATTGCCCATTTTAGTTAGAGA
AGGAGATTTATAGAAGACTAGTAGAGGATAAAGTTAGAGA
GCTGGTTTGCTGAGATACTGGAGATACTTAAGAGTTGGGA
CTGTGTTGGGTGTCGTGACCCTCATAGTTCTCCACAAGGA
CTTGAACTGGATTAAGGGCACCATGAGTCTAGAGGCAGGT
CCAGTAGGCTCCACCTTCCCCATCCAGCCAAACCGGTGGC
CTCAGTTTCCTGTAAAAATTTCTTTTTTTTTTTTTTTTTG
AGACGGAGTCTCGCTCTGTCATCCGGGCTGGAGTGCAGTG
GCCGGATCTCAGCTCACTGCAAGCTCCGCCTCCCGGGTTT
ACGCCATTCTCCTGCCTCAGCTTCCCGAGTAGCTGGGACT
ACAGGCGACCGCCACCTCGCCCGGCTAGTTTTTTTTTTTT
GTATTTTTTTAGTAGAGACGGGGTTTCACCGTGTTAGCCA
GGATGGTCTTGATCTCCTGACCTCGTGATCCACCCGTCTC
GGCCTCCCAAAGTGCTGGGATCCTGTAAAAATTTCTTGTC
TTTGTATCTGAAATACCGTTACATCCCACTTCTTCTTTTT
CATCTATCTAATCTTTCTTATCGTGATTCACTTTCATTTC
CTCTATGTCTTCACAGAAGGCTGGCCAGCTAACACGGCAT
GGCAAAGTAGTGTCGCCTCTGCTGACAGACTCCCTCTAGG
GAGAAAGAAGGTGGCCGAGCCAGTAAAGCTTAGGCATTAC
CAAATTTGCCAATAAGAGAAATAATTCTACCTTGCCAGAA
GTGGGTGATGAGTAAAGGAGTGTGGGAAAGTTTCTACACT
AACACAGCCCTCAATATTTATATTAATTTTACTTTTAAAC
CATATTAGCATATGTCCACTGTTTTTTAAAAAGTCGTTTT
CCTGAGTTTAAAAATCTGCAACTTACAACTCAGTAGGTTG
TGCATAGACATTTTGCAACAGAAGATACACAAATGGCCAA
AAACACGTGAAAAGATGCCCAGCATCATTAGCCGTCAGGG
AAATACAAATCAAACACAGTGAAATATACCACTTCACACC
TGGAGATAGAGAAATCCAAGCCCGACCTTGTACATCTGAT
GGAAAGAGAATTGGTTGAACCCGGGAGGTGGAACTTGCAG
TGAGCCGAGATGGCACCATTGCACTCCAGCCTGGGCAACA
AGAGCGAGACTCCATCTCAAAAACAAAAGAGATTTCAGTG
CTCAGGGTTGTATTTCTGTTTACAACTGTGGGGGTAAAAT
TAATAAATTTTGCCTTTGGGACAACATCACATCACGTTTT
AGAAACAAAGATTTCTTGGTAGTCGATGGTGGGAGAGTTG
GATCCTCATGTGTGTATGATAAATAAGAGTGTGAACTTGA
AAGAACTGGTGCCGTCACAGTTTATACCGTATTCCATTAG
TGAACAAAACTTTAATTTTTACAGAGCAGCATTATGTTAA
ATGACTATTATTTTAACCTTATTGATATTTTTTGCATGTA
CTAATTTGTAAATTTGTTTTGGTTTAATTGTGTTAGAGTT
AGAAGCACATAAAAATTATGTTTTTACATGTTTTTTTTAT
TTTTTATTTTTGAGATGGAGCCTCACTCTTATCACCCAGG
CTGGAGTGCAGTGATGTGATCTCGGCTCACTGCAATCTCT
GCCTCCCAGGTTCAAGTGATTCTCTTGCCTCAGCCCATTT
AGTAGCTGGAACCGCAGGCATGCACCACCACGCCCGGCTA
ATTTTTGTATTTTTATAGAGACGGGGTTTTTCCATGTTGG
CCGGGTTGGTCTCTAACTCCTGACCTCAGGTGATCCACCC
ACCTCGGCCTTCCAAAGTGCTGGGATTACAGGCATGAGCC
ACCGCACCCAGCCACAAATTATATTTCTTAATTCTTTTTA
TCCTATTACCCCTTCCCCTGGCTACCATCCCCTACCCTCC
ACCCACATCCACAGTTAAAGATAAAGGAGATTAATTTTGC
CTGTAGGAATCCATGGAAACTTGGCCTTCAAACTTCAGGC
AAGCACCAGAGTGGGAACGTTTGGAAGTCTTGTTCTAACA
TGTTTTTACTTTAAAATGTTTTAAAAATTGAATTAGGTTT
TTATGTTTTTAGAACCATCTTGCCCTGCCTTTTCTAGCTT
TTGATGGGACATTGCCAAATTAATAGACTGTTTTAAAGAT
TACTAAGATGGGCAGCTTTCATTTCAGTAAAGAAAAGAAC
CTGTACTAAAGGAATTAGTCAGGTGAAAATGCTTTTGTGA
TTAAAAATGATCTTCAGAAACTGATACTTCTCATGAAGTA
AATTTCAACAGTACAAGCAAACCCTGTTTTTCTGCAGTTA
TGACTTTGTTGTTCTCACCTCTCCTCCACACCTGCCCACC
ACAGCGCCACTCCCTTCACAGCCTCTTCCTACTGGCACCT
CCTTATCCAGTTCTCTGTCCAGACCCTCTGCTATCCTCTG
CGTTTGTTTTTGAACTGAACTTTGGATTAAAGTACTACCT
TTTTGTGGCTGTTACCCAAAGTTTGTCTTCACTTTCGCTT
GGAATTTGAGGTTACTCTACTGTTGTTCAGACTTTACCTT
TAAAATTCCAGGAACATCCTATTAGTAAAACAATGAGTTT
TTAAATTTTTGGTAAAGGTGGTCATAATTCTTACAGGAAC
CAGTTTTATTCCATTTCGTTCATAGATTTTCATTTTGCCT
TTTTAATGGGCATAGAATTATCTTTCATGTTTTTCTGTAG
TGGAGAAACCTAGTTGTGAGAAGGTGAACCTTTCAAATAA
AATTGTAGTTGAAGAAACAAAAGTGGAAAGACTAGGTTAA
AATAAATTTGACCCTGGCCTAATTCCATTTATCTCATATC
CACTTTAGAAAAGAACTAAAACAGGCTGTGCATGGTGGCT
CACACCTATCGTTTCTTTGTGTTTTTACTAATTCATGCTT
CTTGTTTGGACTTTGCTGACTTGTCTCTATATGAACTCTG
TCACTGACAAAAATATCCTCTGTTCTCAAGTTTCCCTCTT
CTGTTTCCTACCAGATAATACTTGTGGTTTTTTTTGTTGT
TAAGTACATTTTAAACATCATCTTTAGAGATATAACCATT
TTTTTTCTAAATCTGTATCCTTGGGTAAGAGGTAGTGTGA
GACTTTAGTATTGTAGTTCAATTGAACAAACATTAATTAA
ACACCGTTTATATGCCTGGGCTGTGTTTTGGTAAGGATTG
TAAAAGAAGTAATGGGCACATTCTCATGCTGCAAACATTC
AAGCACTTGAATTCCAGATGGGAAATAATATATATGCATG
AAATAACTTGAGAAAAATTCTGAAGCAATAAATAAGCAAA
TTCAAGACAGTGTCTAGTAAATACCAGAAAAGTTACAGTG
TTTTAAAATAAGCTCTAAAATTATTGTGCTTTAAAAAATG
GGTCTCTGAAAATGTTTCAGTATGGATTCTGTATTAACCA
TTGCCTTTGGCTGGGTGCGGTGGCTCACGCCTGTAATCCC
AGCACTTTGGAAGGCTGAGGTGGGCAGATCACGAGGTCAG
GAGATCAAGACCATCCTGGCTAACACGGTGAAATTCCGTC
TCTACTAAACATACAAAAAATTAGCTGGGCGTGGTGGCAT
GTGCCTGTGGGCCCAGTGGGAGACTGAGGCAGAATTGCTT
GAACCCAGGAGGCGGAGGTTGCAGTGAGCCGATATTGTGC
CACTGCACTCCAGCCTGGGGACAGAGAGAGACTCCGTTTC
AAAAAAAAAAAAAAAAAAAAACTGGCCTCTTCTAAGGCTA
AATAGTATTATTACAATTTCTCTTCCTCCTCCTCCTCCTC
CTCCTAACTTATCAAACTCTTCAACCCCCAGCTCAAATTC
CATCTTGCTTATGGAATCTGCCCTGTGCACCGCAAGCAGC
ACAGCATCTGGAGCCAGTCTGCCCAGGTTGAGTCCTAATT
CTAAGACGGTTTGACTTTGGATGAGTTGCTTTACCTATTA
GTGCCTCAGTTTGCTTGCTATAAAATGGTAGTGCTAATAA
TAACTACCTCATAGGACTGTTGTGAGGAATTGTTACTATA
TGAGTGGCAAAGAGTAAGCACATATATAAATGTGTCTTGT
TATTCTCATACTCTGTTATTATGGTCACTTCTTTTTTTTT
TTTTTTTTTTTTTTTTTTGAGACGGAGTCTCGCTCTGTCG
CCCAGGCTGGAGTGAGTGGCGCGATCTCGGCTCACTGCAA
GCTCCGCCTCCCGGGTTCACGCCATTCTCCTGCCTCAGCC
TCCCGAGTAGCTGGGACTACAGGCGCCACAACCGCGCCCG
GCTAATTTTTGTATTTTTAGTAGAGACGGGGTTTCACCGT
GGTCTCGATCTCCTGACCTTGTGATCCGCCCGCCTCGGCC
TCCCAAAGTGCTGGGATTACAGGCGTGAGCCACCGCGCCC
GGCCTATGGTCACTTCTCACGATACACTTAAACATTTCTA
TAAAGTGATTTATCTGAGTTTAAATATTTTTTGGAATTAT
ATATTTTGTATATTCTGCTCTATAATAGCTGTTTGTGTTA
ACATAAAATTAGCATCTCTCTTCCATCCTCACCTTTAGAA
GTGAATCGATGTTACCAGAGAATGTGCATTTATCATCCTG
TGGCTTTGCAGATCCCTGGTCCGCTTTTTCTCTTTCCTGT
TTCTGTTCAGTATTTATTCATTCTGCCTTGTTGCCTATTA
GGTTCTGCATATGTGCTCTTCACTAGCTTATTATAAGTTC
TTCTTCCCAAGGAGCAATTCTATTTCAGGGATGACAACAA
ACATGACTATTGAACTCTTAGTGCCGTGCATCTTGTTATC
ACTAGAAAATTCATGATTCACAAATAGCCAATAGCTGGGC
TTGGTGGCTCACACCTGTAATCCCAACACTTTGGGAGGCC
AAAACAGGCGGATCACTTGAGCCCAGGAGTTCAAGACCAG
CCCAGGTGACACGGTAAAACCCCATCTCTACTAAAAATGC
AAAAATGATGAGTGCCTGTAATTCCAGCTACTTGGGAGAC
TGAGGCAGGAGAATCACTAGAACCTGGGAGGCAGAGGTTG
CAGTGAGCCGAGATTGCCCCTCTGCAGTCCAGCCTGGATG
ACAGAGTGAGACTCTGTCTCAAATAAAAAAATAAAAATAA
AAATCACAGAGTCCTCAGCAGAGTAAATAAAACAAAATTG
CTAGCGATTGACATCTAGAGACTGTTTACAAGGATGTTCT
TAATGTACCTTTATGGATGACTTTAGCTGTTTCCCATGGA
TTATCTCATTTTACTCTTACAGCAAAGAAACAAAGGCTCA
TAAAGTTGAACTAATTTGACTAAGATTACACAGCTGGCAA
GTATCAGAAAACTATATTTGCACTGAGAAGGGAATGACTC
CAAAATTAGAGCTTCCTTTCTTACTGCTCTGTCTTATCTC
TAGTCTTAGTTCTTGTTTGGAAAGGGAACTTCTGGTGCTT
ACGAATGGTGAGGCTTATCTTCTTGAAAGTGGTAATCAAC
TGTACTGAATTTCTAAGGTTAAAAAATTAAGATGTACAAG
GCCTATTATGGGGAGGGTTAGGGATTGCATTGGGAGTTAT
ACCTGATGTAAATGACGAGTTAATGGGTGCAGCACACCAA
TATGGCACAAGTATACATATGTAACAAACCTGCACATTAT
GCACATGTACCCTAGAACTTAAAGTATTAAAAAAAAAAAA
TTAAGGTGTAACATTACCAGTTTTCTCTTTTATTGATGCT
TTCCTTAGATTTTTTTTTTAAATAAATAATCTGTTACCTT
TTGGCAGGAGAAACAGGCGAGACTCCGTCTCAAAAAAAAA
AAAAAAAAAAGTATTTGTGGTCAGAAATTAAATGAATGCA
TGAAATACTGTACTCTTTTTTGAGTAAATTCTAAAAATAA
TCCCTAATCATTTTGTTACAATCAGTTGTAGATTACTTTG
CCATTTACCCATATACTTTTTTAATATACCTTAAAGACCA
GAGAGAAAGGTAGGAACAGTTGCGAAGTTGCTCTTCTCTG
ATTATGAAGACTTATTCAGGAGGACTGGAAGCAGAATTTT
CAGACATGTTTCTGTCTTTCTAAATGGATTCTGTTAACTT
CCATAGTACTTTGTTCATAGCAGACTTTCAAATGTTTGGT
TGGCTTCATGCAAAAAGGAGCTGTCTCCTTACTCCCTTCT
GTATTGCTGATGCTAATTGAATTATCTTTTAAAGATTCAG
CATATTTTATGGGGATTTAATTTTGAGAACATTGGTGTCT
TTGTGAAGGTTTCTTTTTCTTTTGAGACAAAGTCTCACTC
CGTTCGTTGCCCAGGCTAGAGTGCAGTATCGTGATCTTAG
TTCACTGCAACCTCTGCCCACAGGGTTCAAGCAATTGTCC
CGCCTCAGCCTCCTGAGTAGCTGGGATTACAGGTGCATAC
CACCACACCTGGCTAATTTTTGCATTTTCAGTAGAGATGG
GGTTTCACCATGTTGGCCAGGCTGGTCTTGAACTCCTGAC
CTCAAGTGATCCCCCCACCTCGGCCTCCCAAAGTGCTGGG
ATTACAGGCATGAGCCACCGCGCCCAGCCTGAAGGTTTCT
TTTGTAGCACGTAAAAAAGATTTAATTCATCAAAATATCC
ACTCACATTCTGATACTTCCTAGAGTAATAATCTTCTGTC
TTTAGCTGCTATTTCTGTCCTGTATTTTCATTGCAATTGT
ATGCTTTTCTTCTTGAATCATTCCCATACATGGATATGGT
AACAGCCACATTGGGTGAAGCTTCATTAGTGTCTCCACAC
TGTATTTTTTCTACCCATCCCAATCTTTTTTTTTTTGAGA
TGGAGTTTTGCTTTTGTTGCCCAGGCTGGAGTGCAATGGC
ACAATCTTGGCTCACCACAACCTCCGTCTCCTGGGTTGAA
GCAATTCTCCTGCCTCAGCCTCCGGAGTAGCTGGGATTAC
AGGCATGTGCCTCCACGCTGGGCTAATTTTGTATTTTTAG
TAGAGACGGGTTTCTCCATGTTGGTCTGGCTGGTCTCAAA
CTCCTGAGCTCAGGTGATCTGCCCGCCTTGGCCTCCCAAA
GTGCTGGGATTCCAGGCGTGAGCCACCGCGCCCGGCCCAT
CCCAATCTTTTGGAAACGTAGTCTGGGTCCTCGTAAAGCA
CATGGTTGCTTAAAAACATTCCATTACAGCCGCAAACTCC
TAATGTGTTCAAGAGGACATTGCATTTTACATTTTCAATT
TCTTACAAACTTTCACAAAAACAATATAAGTAAATAGCTG
ATGAAGTGTTCTTTGTGGCTTTGAAGAAACGTTAGTACCT
TAGGAGATACCCTTTACCAGCAGCCCGTTAATACTTGGTT
TATTTTATTTATTCATACGTCTGAGCTGGATTCTATAGGG
AGAAATGAAAAATGTTTTATAGGCAAAATGTTATGAGATA
TCTGCTAATATCATAGGCAAAAGTATTTTTGCAATATGTA
TTATATATCATTAATTTAATGGTATCCAGTAGAATATAAT
ATCCTTTTACTGGATGGTTTTAAATAAAAATGTCTTTTCA
TTACAGTTTAAAAGATGATTGTAAAGTTTCATATAAGTCA
AGCACGCAGTTGTTAATATCTTATATGTATGTACTCCTTA
TGTTTAGCAAGATGAAACTTGTCAGACCCACATGCTAAGA
GTGACCAGATTTACTGGCCCTTCACACAAATCAAACACGA
CTTTGCTGTTGCTGTTTTTCATTCCTCTGCCTTCTTCCGC
TGTATTCTATCTCTCTCCATCTGTTACTGTGAAGGGTGGC
CTGCCCCTCCATACCTGTGGGCGTTTCTCATTAGGTAGAA
CGAGAGACTTGAGAAAAGAAATGAGACACAGAGACAAAGT
ATAGAGAAAGAAAAAGTGGGCCCAGGGGACCGGCGCTCAG
CTTACAGAGGACCCATGCTGGCACCGGTCTCTGAGTTCCC
TTAGTATTTATTGATAATTATCTTTACCATCTTAAAGATA
AGGGAGTGGCAGGACAACAGGATCATTTTAGGGAGAAAAT
CAGCAGTGAGACTTACGGATAAAGATCTCTGTGACATGGG
TAAGTTCAAAGGAAAATGCTGTGCCTTGATATGCATATGC
AAACATCTCCATAAACCTCTTAGCAGCATTGCTCCAGCAC
GTCCCACCTTATGCCGTAAGGCGGTTTTCTCCTATCTCAG
TAAACAGAGCAGACAATCGGGTCTCACACCGAGATGTTCC
ATTGCCCAGGGACCGGCAGGACTTTTAACCAGCAAGCTGC
CTTCAGGCACTTGTTTAACAAAGACACACCCTGCACAGCC
CAAAATCCATTAAACCTTGAGTCACCACAGCACATGTCTC
TTGCAAGGACAAGGTTGGGGGTAGGGTCACAGATTAACAG
CCTCTCAAATACAGAACAAAATGGAGTCTCTTATGTCTAC
TTCTTTCTATACAGACACAGTCAGAGGCTGATCGCTCTCT
CTTTTCCCCACAAACTGACAGTTATAAGCATAGAGGAGCC
TGTACCTGGAGGTGGATTCGTAACTGTCCTTTACCTTCCA
CATCTACTCGGGCCTGCAAACCGCGAGCCCCACCTCCATG
CTCTTTTTTTTTTTTTTTTTTTTTTTTTTTGAGACGGAGT
CCCTGTCTCCCAGCCTGGAGTGCGGTGGCTTGATCTCGGC
TCACTGCAACCTCCTCCTCCCAGGTTCAAGTGATTTTCCT
GCCTCAGCCTCCCTAGTAGCTAGAATTACAGGCATGAGCC
ACTTATGTTTTGTATCCTCCTCCCCTTTACCCCCTAGTAA
TTGGTTCATGGCCCACTAGGGGAAAAAAAGATGGTCTTTC
ACAACAGATAGTCTGAAAAGCGCTGGTCTGAATTTCCTGT
ATTAGGCCCTGGCCCTGCCTCCGTTTATCGGGCTCGTCAC
TCAGTACTTTCCTTCAGCACTCTTATTCCAAAGTCTACTC
GCTCTTCATTCTGTTCTTCCTCACCTTTTCATTTGGTCCT
GTTTATTTCTTCTCTTGAGATTGCCGCTCCATGCACCTCA
GGTGTGGGTAGAATGGAGGGAACACACCATCTCAGAGCTG
GGTTACAGCGTTCCCTTCTCCAGGGTTCTCTGCTATAGCG
ACATTTCCTCCAGACCATGGCTGAAGATGAACACGGCAGC
TCAGCAGAGTGAAGACGCCTGAGGCCAGCACTCATTTACC
CTATCCGAGAAACAAGGGACCTGCCGGACCCTGTTGTCCG
CCCGTTAGTGTGATGAGCAGCTGTGGATTTCATCTGTGTT
TCCTGGGCAGGGGGCATGTAGGTGTGGAAATGGATACTAC
CAATTGGATTGGCTGGTTTAATATCTCATGAATATCAGTA
CCTTCATGAGTATTTTGTGTCTCCTCTGATCTCGTGAATG
TTTGGTGGTTCTAAGTGCTTTCATTTGTTCCTGTGTTTAC
CACACAGATGCCCTGTTTGGCTTCTCTGTGTCTAACTTCT
CAAGCTGTTTGCTCTGCACTTATTTTCATCTCTCTTATTT
GTATCTTTGATTTTCTGTAATGGAATTGGATATTCTTAAA
TATTCATGCATTACACCTCTCCACAATAAAAGTAACCTTC
ATTCCTCTGACTCTCAAAGAAATTGCCTGTCACTGATCAC
ATTCTTCTTTGTAGCAAAGTTTTTCTGAGAGAAGAGGAAT
GTTAGTTAGGGCAGGGTTTATAGACACGTCGTATAATTCA
TTACCTGCTAGAGTATCAGCTCTTGTATTTTTATTTTCCA
CTTTTAGAATACATAGTCCTTAGGGCATGTTGTGTCTCAT
CTGTCTCTCTCTTGCCCCATTGTATTTAGTATATGGATTT
TTGTTGTAGACACTCAAAGTTGATTACCCTGAAGGCTGGT
TAAGTTTAGTTAAAGTGCTCAACCTCTGAGGTCAGAGTTC
AGTGTCATGTGGAGACTTATTTGCTTTGTTTCATGTCCTC
ATGGTAACCTTGAATGCTGGCCAAATGGCTCTTGGTTGCA
AAGAGCGTGGTAAGACAAAGCATTAGCACTTGTATCGCAT
AAGCAGTTTGAAACCAGTGTTCCTCTGAATGTGGGGCAGG
AGCATCTTGTTCCCATTCAGAGGGCAACATTATATCGTAA
TTTTTCATGATAAGAAAAAGTGGACAGTGAGGATGGCAGA
AGAAAATATATGTGAATTTGCCTGTAACTATACTTTTTCT
TTTTTTTTTTTTTTGAGACTGAGTCTGGCTCTGTCGCCCA
GGCTGGAGTGCAGTGGCCGGACCTCAGCTCACTGCAAGCT
CCGCCTCCCGGGTTCACGCCATTCTCCTGCCTCAGCCTCC
CGAGTAGCTGGGACTACAGGCGCCGCCACCTCACCCGGCT
AGTTTTTTGTATTTTTTAGTAGAGACGGGGTTTCACCATG
TTCACCAGGATGGTCTCGATCTCCTGACCTCGTGATCCAC
CCGTCTCGGCCTCCCAAAGTGCTGGGATTACAGGCTTGAG
CCACCGCTCCCGGCCAACTTTTTTCTTCTTTTTAAGAGGC
AAGGTGTTGCTCTGTTTCCCAGACTGGAGTGAAGGGAGAG
TCATAGCTCACTGCTGCCTTGAACTCCTGGCCTCAAGCAG
TCCTCCCACTGCAGCTTCCAGAGTAGCTAGGACCACGGGC
ACATGCCACCGGAGTAGCTGGGACCACGGGCACACGCCAC
CGGAGTAGCTGGGACCACGGGCACACGCCACCGGAGTAGC
TAGGACCACGGGCACACGCCACCGGAGTAGCTAGGACCAC
GGGCACACGCCACCGGAGTAGCTAGGACCACGGGCACACG
CCACCATGCTCAGCTAATATTTTAGATTGTCTGTAGAGAT
GGGGTCTCGCTTTAAGGCCCAGGCTGGTCTTAAATCCCTG
GTCTCAAGTGATCCTCGCAGAGTGCTGAGCCACCATGCCC
AGCCACATATGTTGGCTTTCTTGTATAGGTTTAAGAATTC
AAGGCCGGGCGCGGTGGCTCAAGCCTGTAATCCCAGCACT
TTGGGAGGCCGAGACGGGTGGATCACGAGGTCAGGAGATC
GAGACCATCCTGGCTAACCCGGTGAAACCCCGTCTCTACT
AAAAATACAAAAAAACTAGCCGGGTGAGGTGGCGGCGCCT
GTAATCCCAGCTACTCGGGAGGCTGAGGCAGGAGAATGGC
GTGAACCCGGGAGGCGGAGCTTGCAGTGAGCCGGGATCGC
GCCACCGCACTCCAGCCCGGGCGACAGAGCCAGACTCCGC
CTCAAAAAAAAAAAAAAAAAAAAGCAGTCATGTATCTATG
TTAGAAGAATCTGAAATTGCTAAGAAATAATGTGAAATTT
CAAATTAACTTATATAAGTCAACTTTTTTTTTTTTTTTTT
GAGACGGAGTCTCGCTCTGTCGCCCAGGCTGGAGTGCAGT
GGCCGGATCTCGGCTCACTGCAAGCTCCGCTTCCCAGGTT
CACGCCATTCTCCTGCCTCAGCCTCCCGAGTAGCTGGGAC
TACAGGCGCCGCCACCACGCCCGGCTAATTTTTTGTATTT
TTAGTAGAGACGGGGTTTCACCGTGTTAGCCAGGATGGTC
TCGATCTCCTGACCTCATGATCCGCCCGTCTCGGCCTCCC
AAAGTGCTGGGATTACAGGCGTGAGCCATCACGCCCAGCC
AAGTCCACATTTTAAGAATTAATTTTCTTTAAGTGAAGTA
AACCAGAGGCAAGGGTTTTAAAAACTGCTTTCACATGTCC
ACATAAAGTGGGAAGAAGAATGGTGGTGCAGTCAAGAATA
AAGAAGGAGCACAAATGAAAATTGGTGTTGAGTCTTTCCA
TTATGATGAAAAAAATTCCAGCATAGGTATCGGTCTTAAT
GATATTTTGTACTCAAGTAGAAGATTAAGGTATAGGATTC
TTTGAGCTAGATTGTGGATGATTTTCATGATGAGATTGAT
TTGAAGACAGTGTATGAAACCAAGTCGAATGGAATGGAAT
GTGTAGTGGAACTCATCTCAGTAGACCTTCCCGGCAGCCC
TGCCGTCCTCCACAGTTGCCAGGTCAGTTACTGTTCCAGT
TTCCCACACTGACTTTTTTAAACCTTCTATATGCTCCCAA
CTCCTTGCTCCCAACATACCTCTCCCTCCCTGCCTCCGGT
ATGTGGGTCTCCTTTGCGTCTGTTTCTGCTGTTTTTTCCC
CTAGTTTTCTTTTTTAAATCAAGGTGTGATCTCTTGCGTG
CCTGGTTGTTTTGGATTCTATACTGAATATTACATATGAA
AAGTTGTGGAAATAATTTGAACCTTTGTTGGATTTTTCTT
GCAGCGAGGATTGACTTTAGTTTCTGGCAGGCAACCAGGT
TAGAACAGATCACCTTAATTCAAACAGAGATGAGATGATG
GATTCTTCTGGGTTAGTCCCTGCGAGCGCTGATCTGTTCC
AGCCGTGCCTTTTCTTCTGGGAGTATCGCTTGTAGGTCCC
ACCAGAAGGCCTGTGGTCCCCTCTTCTTGGAAGACCTCGA
ACTCTGGTTTTTCCTCCAGCTCTGTGAACCTACTCAGCAC
TCTGCTCAGCTTTTTCGGCTTCCCAGCTAAGCTTTCTGCC
GGCTTTTCTGGTTATCAGCAGGAGTCTGCCCTTGCCAGAA
GTACATTCTTTCTTCATGTTTGTTTTTGCATTTGTTTAAA
ATGGCCGGGTGCTGGCTCAAGTCTGTAATCCCAGCACTTT
GGGAGGCCCAGGCGGGTAGATCACTTGAGGTCAGGAGTTC
GAGATCAGCCTGGCCGACGTGGCGAAACCCTACCTCTACT
AAAAATACAAAACTTAGCTGGGCATGGTAGTGCGTGCCTG
TAATCCCAGCTACTCAGGTGGCTGAAGTGGGAGAATCACT
TGAACCGAGGCAGAGGTTACAGTGAGCCAAGATCACACCA
CTGCATTCCAGCCTGGGCAACTGAGACTCTGTCTCAAAAA
AACCCACGAAGAATATATACATATATATGTATACAGCATA
TGTACATATGGTTTATGAACAGATATACCTACAGTGGGTA
TACGCATGATCAGTTTCGTTGCCTAGGCTGGGTGTGGTGG
CTCACATCTGTAATCGTGGCACTTTGGGAGGCTGAGGTGG
CGGGATCACTTGTGGCCAAGAGTTTGAGACCAGAGTGGAC
AGCATAGTGAGACTCTGTTTCTACAAAAAATTTAAAAATT
AGCTGGATGTGATGGCACGCACCTGTAGTCCCAGCTATTT
GGGAGGCTAAGGTGGAAGGATTGCTTGAGCCCAGGAGTTC
AAGGCTGCCGTGAGCTATGACCTTGCCACTGCACTCCAGC
CTGGGGGACAAAGTTAGACCATGTCTCTGGGGAAAAAAAT
ATGTGTGTGTGTGTGTGTGTATGTATATGTATATATATTA
CTGATAGTGTGCTTATAATAAGCAAAGATATATGGTATAT
CTTTGATATGTATCTTCATTATATAGTATATATAATATAT
GCCTTTTATTATATATTTGATATTTATTATATATAAAGCT
GTATATCTTTGACATATCTGTATATGATACATATATAAGC
TCTATCTTATGTATCTCATCTATATCAACCATATATGAGA
TATATAAATAAGATATATAGATATATAAATGATATATCAA
ATATATAACATCTTTTATCTGTATCTATATATGATATATA
TGCAAGCTATATCTTATGTATCTCACATATATTTTAGCTA
TATCTGAGATACAGAGATAATATATAAATATTATAAGTAC
ACCACCAAAGTTTGGAGACTCTTGCATGTTAGTCCCTCTT
CTTTAACGTGATATTGGTTCGGTAAGTACCTGTGGCCTGC
CTGGTAAAAATTTTTCTAAATGCACAAAGATGAATGTCAG
ATATCTTATGAATGTCAGATAATTTATAATGGGGTGGTTA
TATAGCCCAACATATAAGCCTGAAGAAATGAACTCATAAT
ATTAAAGGAATGCAGCAAATCAAGAGTCTTATTGGTGGGT
TCTATGTATTTGCTGTGTAACCTATTTTTCTACATTTGAC
ATATTTGAAAAACATCTCAAGATATTGGAAGTGTTCATTT
TGTGGCCTCCTTAAAGTAGCAATTTGGTATTTACAACATA
TCTGAAAACAGCTGGTTTTTAAAAGTAATATAAAAATGAT
TATAGTGGTTAAGGGTACAGGCTCTGGAATCAGATTCTAA
ATTGAATCCTGACTTTGCCACGTAATAGCAGTGTGACCAA
GGCCTATGTGTTTCATCTTTCTATTGTTGTTTACTTCTGT
AAAAAATGGAAATAATTTTAGAACTACTATATGGGACTTA
TAAGGATTAAATTATATATATGTAACAAACTTTAAACACT
GACACTTACTAAATCTTCAATAATTGTTAAAGAGATGGAG
TCTTGCTGTGTTGCCCAGGCTGGTCTCAAACTCCCCGGCT
GAAGCAAGCTTCTCACCCCAGCCTCTTGAGTAGCTGACAC
TACAGGCACACTACTGTGCCCGACTAGTCTGAGCATTTTA
TTCAGATAATGCAAGCTATTTTGTCAGACATCTTAAAAGA
AGGTTCTAATAATTTGCTTTTGCCATTGTATTTTCAAAAA
TTGACATTTTAAAACAATGTATAGTTTTATGTGTCTATTT
AATGAGTCAAGTGTAAGACAGTTTCCGTGAGGATATATAG
TTGATACAGGCAGTAAACATGATTTTTGTTTTAAAAGAGT
TGGCTATAATCTGAACCAAAGTATTTTCAAGTCTTAGATT
CTGTTGGTTGCGGCTTAAAAGTATGATTGCAGTACATTTT
TACAACAAAGAGGTATTTAAAACCGAATAAGCACAATTTG
GATGTGCTGACTTCTCTTTTGTTTACTTACGTAGAACTTG
TATATATCTGTGCATAAGAGAGGGGCAAGGGAAGAGAGAT
GACTATCTTCGTACTGCTTGGGTATACCCCCCCACAGTGA
GGCTTTGGACCTGTCATTCCCAGTTATGTAATGGATTTTG
AACTCAAAAGCCCTGTAAATACATAAGCTATCTTGAACCA
AGCCCCATTGTGAAAGGCAGGATTGAGGAATATGAAACAA
ATTATGCTTCCTTTCATTCACTTTATCTGCCCCAAGGTTT
TTTGGGGAATGTGAGTCACATAATTTCATTTAATTTCTTC
ATATTTTTAACAGTGCTCTCTCTTCATAACTGAAAATCTG
TATTTGATGTTGTTTTTCCCTTAGAATCATTACCTTCACA
TTTATTCTTGTTTTTCCTTTTGTGTCTTGTACCTTTGTCA
CATTTTTATCCTTCCTGCATACCTCATAGCATACATTTTC
TCTTCTATGGCCTTTCTTTTTGCTAAATGAAGAACTAAAT
CTTTATGAAATTATATTTTGTATTCTTATTAAAGAAATAT
TAAAACAATGTGATTTACTTTTGTACTGTACTATTATGTA
GAAATTTAGGTATTTAGAGTGATTACTGAAAGGCTGTTTT
ACTAATTTTAATTACAATACTATTTAACTTTTATGAAGTA
CCAGGGATATTTTGAATATGGGGAAGTACGAAAAAAAGGA
ACAGCATGATCTAGTGATTTACATTGTGAATATGGGAAAT
GAGGAGGTAAAAATTAATTTTAAATAGTATCTATTTCCTT
CAACAAGTATTTGCATTTGTTTAATTACAGTAATAATAAT
ATCTATATCCAGGAAATACCTGTAGCACAACTTGTGTTAG
CAAAGGAAGAATCTAAAGTGGAGTGATTCACCATGAGCCA
TATTTGGCTGCTGTGGCACTGCCAAGGCAATGTCATAGAC
AGCAGCGTTGTCCAATAGAAATATGTGAGACATATATATA
ATTTTGTTGTCTAGTAACCACATTAAAAATTTTCAAAGGG
AGAAATTAATTTTAGTAATAGTTTATTCAGTATATCTAAA
GTATTATTTCAACATGTAATCAATATATAGAATTAATGAA
TTCTTTTATATTGATTTTATTCATACTAAGTCATTGAAAT
ATGGTATGTATTTTATAAATATAGCACATCTTAATTTGGA
CACAATTTTCATTGGAAATGCTTGAACTACATTTCAATTT
CACAAAGTGTACAGGTGACAAACATTCACATACCCAAGTT
ATTCCAAACATACTTAAGTTTTTCAGTAACTGAATTCATG
TCCATTTAAAAATTTAAATTTGGCCGGGCCCAGTGACTCA
CGCCTGTTAATCCCAGCACTTTGGGAGGCCGAGGTGGGCG
GATCATGAGGTCAGGAGATCGAGACCATCTTGGCTAACAC
GGTGAAACCCCATCTCTACTAAAAATACAAAAAATTAGCC
GGGCGTGGTGGTGGCACCTGTAGTCCCAGCTACTCGGGAG
GCTGAGGCAGGAGAATGGCGTGAACCCGGGAGGCGGAGCT
TGCAGTGAGCCGAGATGGCGCCACTCACTCCAGCCTGGGC
GACAGAGCGAGACTCCGTCTCAAAAAAATACATAAATGTA
TTAAAATTTATAAAAATGAAAAATTGAGTCCCTCAGTGTG
TGTTCATGTTTCAGATACTCAGTAGCCGTGTGTGGTTAGT
GGCTACCATTTTGAATAGCATAGGTGTAGAATAGAGCTAA
CAGTTGAAGATGTCAGCTAAGGAGCCCTGAGTCATTATTA
CTCTATTTGGAGACACAGTCTTGCTCTGTTGCCCAGGTTA
GAGTGCAGTGGTGAGATCATAGCTTGCTACATCCCAGGCT
CAAGTGATCTTCCCCCTTCAGCCACGTAGCCGGGACTGTA
GGCATGCACCACCACACCTGGCTAATTTTTATTTTTAGTG
GAGACGTGGGGGTCTCACTGTGTTGCCCAGGCTGGTCTTG
AACAACTGAGCTCAGACGATCCACCTGCCTCGGCCTCCCA
AAGTGCTAGAATTACAGATGAGCCACCGTGCCTGGCCTAG
CATACATTATTACATTGAAATTATGAGAACGACATTTTAA
ATGAAGTTTGTATCTAAATTCCAAATGATCTGCATTATTT
TCAGAAAACAGTTTGGAGATCATTGCTACCCTCTGTGGTC
CTCACTCGGGGGTCCTCAGGCTGAGATACTATTAATTCCT
AGAAACTGCCTTCTGGCATACTGCTGTGGTCGACACTCAT
CAGCGGGATATGAAATCCACCTAGTGGATCTTGAACAGCA
TTTTTTAAACATATGAAATCGTATTGAATGGGATAAAGAG
CGTATCAGTGATTCACCTGTGTTAAGTTTTAGCTGCATAA
GTGTGTGTATTTTGTGGGTTCAGGAGCTCAGTGAAAAATG
AATTTTTTATTGTGTGTCACAACGGTTTTCACCGCCATCC
CTCTGAGGCATACTTTTGATTGCTGTTGTACTGAATATTG
CCTCAGGGTATGTTTGTTTAAACAAAGAGTGTTAATCAGA
GAAGAAAAGTATAGATTTAGCAATGAGATGTAAGTGGTAT
TGGAACCTATCTAATGAGTAAAGAGGTAAAAATAAATGTA
AAGTGGTATGGAATGTCAGTGATAAACAGAATCATATGGA
TGTGGTCACTTTGTTTTTTGAGACAGGGTCTTGCTGTGTC
ACCCAGGCTGGAGTGCAGTGGTGAGATCTTGGCTCATTGC
AACCTCTGCCTCCCAGGTTCAAGCTAGTCTCCTGCCTCAG
CCTCCCAAGTACCCAGGATTACAGATGCCCACCACCATGC
CCAGCTAATTTTTGTATTTTTTTAAGTAGAGACGAGGTTT
CACCATGTTGGCCAGGCTGGTCTCCAACTCCTGACCTCAA
GCAATGAGCTTGCCTCGGCCTCCCAAATCACCAGGATTAC
AGGCATGAGCCATCACACATGGCCTTGGACGTGGTCACTT
TCTTCCTCAGTTCTGAATTGGCTGGGAATAGACAAATTTG
AACTTGGTGTTAATAAACTGCGTTATTAGTTTGGTGATTA
TATTCCTCTAAATGTTGGTTTGGCTATAAATCAAATTTAA
ATTTGGGCTTGAATCTTTATTCTTCAGAAGGATCTTGGCT
TCAAAAGTAAAAGTATAGTATTTATCTGATTTGTATGAAA
TACAGAAAAATGGCACCCATAGTCTTAAAGCATTTCAATG
AAATACTACATATTTCACTGTGTATTCCCATAAATTATTT
TTAAAAATTTTAGTAACACCTAATGTTTAATCTCTTTGGA
CATCCATTAAGATGTGTAAAAAATGAAGTCAAATCCTATC
CAGAATTGAGATATGCTTTTGGTAAAATGGAGATTTTTTT
TTTTCTTAGCCTGTTACTTTAAATTGTTCATTTATTTAAT
GTTCTTCCTTAAAGTTTGGGGGTTCTCGTGTTTTGTATAA
GCCTCACTTTAATATGGTTGTTTGAAATTCTTAAGCTGTA
AAGAGGCAATGCATCAAATGATTTTTATACAGTGTACATG
TTTGGAATGCTTTCTTGCCACAAGAGTCTGGAAACTTGGG
CAGCACTCGCTGTTGTGCTTTTAAAAGACAAAATATGCCA
CAATCAGTGCTGTAGCAGTGATTGTAGCATATCACTGTTT
CTTTTGTGAGAATTTGTATAGACTTAGGGATTACTACAAA
ATAGCTTTACTGTTTAGATACAGCAGATAAGTTTGAATGC
AGTCTCAACTAATAATCCTCAGGTCCCACGCACTATTAGC
ACACATTTTAAAATACTGTGTATTAACTGGGCGTCTTTCT
TCTTGTAAATTTTCTCTTGCCCAAGTGCTTTGTAGTGAGA
TACTAGGTATACCAGAAGATCAGCCTGTTGAAATGCTATT
CCTGTAGCATTAAGGGAGAGGAAAGAGGAAGAGACAAAAA
TAAACGTTTAATTTATAACTGTTTCTAAAAACAGTAAGAC
TATACGGATTATAAACCCCATTAGGAAGTTTATCCTATTG
CTTAAGTTAAGGCATTTGTATTGAAATGTGTTAGGGATGC
AGACAGAAGCCAAATATTGTGCAGTAGGTCCCATTGCCTC
TCAGAATAGGGGCAGGAATGCAGATGGGATTCCATGTGTC
TGACTTACCCCCGTTCAGAGAGAAACAGTAGAAAATTGTT
GCCTTACTCTTTCATGAATCTAGTAAGTACAAGGCCCAGG
GCTAAACATTGCAAAGAATGAAAATTATCTATGCCTGGGT
TCTAAGTATTCAAATGGCTTAAATCTAGTGTGACATATAT
GCAAAAATACAAAGTGCAGAGCCATATTTGGGAAGGACTG
AATGACAACAGTGCTGTTGTACATTATGTGTTGGTCTTTG
TGATGGAGAAATCAGGGAAGGCAAACTAGGGTAAGTGACT
TTTGAGCCAGACCTTGATGCATTGCTAGGAATCCCTTTCC
TTTCCCTTTCCTTTCCCTTCCCTTCCTTCCTTCCTTCCTT
CCTCCTCTCCCTTCCCTCCCTCCCTCCCTCCCTCCCTTCC
ACCTCCCCTTCCTTCCTTCCTTCCTTCCTTCCTTCCTTCC
TTCCTTCCTTTCCTTTCCTTTCATTTCCTTTCCTTTCCCT
TTCTCTCTCTCCTTCCTTTCCTTTCCTCTTTCTTTTCTTC
CTTTCTTTTCTTCTTTTCTTTTCTTTCACAGTCTCCCTCT
GTCACCCAGGCTGGCATGCAATGGTGCAGTCTCAGCTCAC
TGCAACCTCCACCCCTCAGGTTCAAGTGATTCTTCTGATT
CAGCCTCCCTAGTAGCTGGGACTACAGGCATGCGCCACCA
CGCCTGGGTAATTTTTGTATTTTTAGTAGAAATGGAGTTT
CACCATGTTGGCCAGTGCTGGTCTCGAACTCCTGACCCTC
AAGTGATCCACCTGCCTCACATCTCAAAGTGCTCAGGTTA
CAGGCATGAGCCACTGTGCCTGGCCAGGTATCTTTATTTC
TTAAACTACAGCATATTCACACCTTAGAAAGAGCATGAAA
ATCAATCTTAGAAAATATTTTATAAAATTATCTTATGAGT
TAAATTATGTCATCACAAGAGTTGCAGACAAAATGTCTTG
AGGCCCACAGAAATGGATATGTACTGTACTGGTAATAGCG
ACTTTACTTAAATGGTATATCCCCCCTGCACCCACCCGCT
TAAGAAAGTTTCCGACGGAAGTTGAGCTACGTAGGAAGTG
AGGTACTGTGTGGTAATGGCGACTTTACTTAAATGGTATA
TCCTCCCTGCAGCCACCCGCTTAAGAAAGATTCCGACGGA
AGTTGAGCTACGTAGGAAGTGAGGTACTGTGTGGATCTAG
TACTTCACAGGGAAAGAGAAGCCCTTCCAGGAACGTGAAC
TTGTTGGTCGTTAGATTTGTGTCCTCTGCTGTAGGGTAGA
TCCCTAATTGGGGCATACCATAGCTGGAATGAAATATAAG
TTATTGTCTCCCTATTGTCCATATCAGGATTATAACTGGT
CTAAATTCCATTTCTAAACTTACTAGCTGAGGGACTCGAT
GAGATACAAGTCTTGGCTTCTTATCAGTAAAATGGCACTA
AAATTACCTATCTGCTAGGGTCATTGCAAGAATTGAATAG
GAGTGTTAGGCTAAATAGTTTAAGTCAGGGCTTGGCACAT
GACACTCAACAAAGCTGTAAATATGCTCTGTAACTTCATA
CTTCCCAAAGAGTCTTTCGATTTTTTTGGTTTTTAGTTTT
TCTTAAAGAGACAGGGTCTTGCTATGTTACCCAGGCTGAT
CTTGAACTCCTGGCCTCAGGCAGTCCTCTGGCCTCAGTCT
CCCAAAGTGCTGGAATAACAGACATGAGCCACCAAGTCCA
GCCACAGCAAGAAGTCTTAATGACTAATTTCTAAGTTTCT
TAGTCGTCTGAAACAGAGTGCTCAGAATGGATATTAAACA
CTCCAGGAACTGAATGAGATATCGCTGTCATAAATTCATC
CTTCAGCCTTCTGCAGTGATGCTGCTTAGCATCAGTCTGT
TGTTAGGAACCTCATCATTTCTGGGATGTCTGGAAAAGCT
GTTACTGAAGCTGCAGTAAGGCTAAGGCCTCAGTCGAGTA
AACCTATCAGTGCTTTCTATCAACCTGTGAGATTTGGGAA
GTAATAACTTTTATTGAGCTTTTACTGTGGGCCAAATACT
CCACTAAATGCTTTACCAGCAGCGTTAACTAAGCTTCAAA
AATGACTCCTTGAGGTAGGTGTTACAGTTCTTCAGTTTTA
CAGATGAGACAATTGAGGCTTGTGGATGCTAAGTAACTTT
ACTAAAGTTGCAAAAACAGCTTGTTAAATGGCAGAGTCAA
ACTTGAACCCAGGTCTGCCTGCACTCTTACCCATGATGCT
GTACCTCCTGGGATCCGATGTCAGGAGTAACTAGTTTCAG
GTCCAGTTCCACTTCTTGCCAGGAATATGATCTTAAGTTA
TTTTGCCTCTTTGAGTTTCAGATTTTTCATCTAAAACCCT
GTGAATACCCATGATGTAGGCTTGCTTTGAGTACTAGAAA
GAAGGTATAAGGTATGAGGTTCCTGGCATAGTTTCTGTTT
TGTTTTGTCTTTTGAGACAGGGTCTGGCTCTGTTGTCCAG
GCTGGAGTGCAGTGGCACAATCATGGCTCACTGCACCCTC
TACCTCCTGAGCTCAATTGATCCTGCCACCTCAGCCTTCT
GAGTAGCTGGGACTGCGGGTGCACATTACCACATCCGACT
AATTTATAAAAATGTATATATAGAGAGACAGGGTCTCACA
CTGTTGCCCACGCTGGTCCCAAACTTCTGGACTCAAATTA
TCCTCCAACCTTGGCCTCCCAAAGTGTTGGAATTATAGGT
GTAAACCACTGTACCTGGTCCCTGGCACAGTTTCTGTTTC
ATGATAGAGCCTCAGCAAGACGTGACTGTTACCGTTTTGG
GCTCTCTATACAATGCTTTCTAGTTCCACCATCCCCCGTG
GCCTGTGACCTCCAGGTCTCTTGAAGGTAAAAGTAAAAGC
TTATGCTTTCAATTGCAGATATGTGTTAGAATACCTCTTA
ACTACATAAATGGGAAAACAGCTGAGGATGTTACCAGTTT
CACAGATCAGTAGAGATATGTAGTATATATTTTGAGGAAA
ATAATACCAGCCAGATTTAGATATTTTAGTGTCCGAGTTG
CAAAATATGCTGAAAATATATGATGGTGTAACAGGACGAG
CTGCAGACAAAACTCCGACACCAGATTAAAGAAGGGAGAG
GCTTCATTTGGCCGGGAGCGTCAGCAGACTCGCGTCTTAA
GAGCCGAGCTCCCTGAAAAAGAAATTCTTGGCCCATTTAA
GGGCTTACAGCTCTAAGGGGTCCATGTGAAAGGGTCGTGA
TGGATCGAGCAAGCGTGGGGAACATGACTGGGGGGGCTAC
ATGCATCAGCTAACAGAACAGAAAGTTTTGCAGGGCTTCC
TCGTACAATGTCTGGAATTTACAGATAACACAAGTAGTTT
AGGTCAGGGGTTAATATTATTTTTTTAGCCACCAGGGTCG
AGTGGGGGTGCCAAGGCCGTCTGGCTATTTATCGTCTGTT
TCTTTCTAACTTTTTGCTTTCTCTCTTTTCTCCTGTCTTC
TAAACTAGGCAAAAGTGGGGGAGAGGAGGGTAGCAGGAGA
AGCGGTAGTCTCCTTCCTTAATGATATAGGGAGAATATTT
TATTTTGTACTTCTCATGTTTTTAAAGACTGTACTTTATA
TACATGTTTCTAAAGATTAAGCGTTTCTACTCATTAAGTT
GAAGAATCTTTAGAAGTCCTCTCACTGAGGTTTTTTTCCA
GAATTACTGGAATATTTCTTTCATACCTATCATTTTTCTT
AAAATGTAATATACTTTTAGATAATAAGAGGAGATAAAAG
ATGACTGATAAAGGGCTTGCAGTCTGTTTTGTTAATTTTA
AAAATATTATTGGTATTCTTCAAGCAGATTTAGCTTTTCT
TCTAGTTCTCCACTAAGAGTAGCCTAGAGTTAACCATGGC
CTTTTTTTTTTTTTTTGTAAGTGTTCAAAAGGATTTTGAT
GACAACTCTAAGGTACCTTCCAGGGCTTATTTTTAGGAAA
TAAAAGAGATAATGATAGTATAAATATATGCTACCCAAAC
TTCCCCTCACATACTTTTTTCTAGGTTTTTTTTTAGAAAA
AAATCTGTAAACATTTTCATTTCCAAATATTGCTGCTGTT
TAGCCAGGGAAGAACTTATACAAGTAGCTTTCAGTTGTCT
GCTAAGTGTCCAGAGATCAACATAAGAGACCAGTTTCAGC
ACGTAACCTATTTAACTAGTCATTTCATTAAGGCAGCGGT
CCCAACCTGATGCACATTAGACTCACCTAGAGGACTTCAA
AAATAGCGGTGCCTAGGTTCCATCCTCAGCGATTCCAATG
GAATGGTGTAGAACAGAATTTGGGCATCCTCTCAGGTGAT
TATCTTGAGGAGCCAGGGTTGACTCCTATGGTATTCACGT
GAGAACCAGCTGAGTTTGGGGTTGGGTTGGATATGTTGAA
AGGGAATGAACTTAAGTCATTTCCTTCTCTTCCCTATTTA
CAGTGAAACAACCTAAGAGGAGGGGAAAATCAGAGATCAC
TGAGAATCTGCAAAGGTTAGAAAATGAAGTAACTCTTTTC
TTTTTGTCATTGTAGACATGGAAGGTCTTTAATATAACTT
TAAATGGTTCAGCAAAGGATGCTCTAATGGATGACAGCGA
TACTCCTACATATAATCTGCAAATAGAACCACAAGATGGA
TGTCATCCTGGTGACAGCGTGGAAAGGAGTGTGACCTGCC
TGCCTTCTGCATCAGATGAAAATGAAAATCAGCTTGATGG
GGACGGGCCTGAGCATCTGACCAGCAGCGACAGTGCAATG
GGAAAGCCCCAAGTGTCTGAGCAGGACAGTCTCAATAATA
ATGAAAGCTGCATATTGAGCTGCGAGGTGGCCGCAGGTGA
GGACTCAGAAAACACCCATTGTGAAGGCTCCAGAGATGAA
CAGGCCTTCTTGGGAAAGGACAAAAAAATACCTGGAAAAA
GAAGTCCAAGAAGCAAAAAAGGGACTGCTAAGAAGATACC
ACCAGGTATTTTTAAAAATAGTATTTATTCTCTTCTTTAA
TTAATTAAAAATGAACCTCCTTCCCCTCCCATACCGTCTT
TACTGTCCTGCATCTTGCTTCTTTCTTAAGCTATTCTGGA
GCTAGTTCCGCCATAGCACAAGTAGATCCAACTGAGTGAT
ATTCCGTGCGTGTGATACGTCTCCACACTGTTCCACTGTA
TGGGTGTAACACAATTTTTTAAATCACTTCCTTATGGCCC
TTCCCAATCTTTTACTATCATAAACAGTGCTAAGGCCGGG
TGCGGTGGCTCACACCTGTAATTAGCACTTTGGGAGGCTG
AGGTGGGCGGATTACCTGAGGTTGGGGGTTCAAGACCAGC
CTGGCTGACATGGTGAAACCCCATCTCTACTAAAAATACA
AAAAATTAGCTGGATGCAGTGGCGGGCGCCTGTAATCCCA
GCTACTCTGGAGGCTGAGGCAGAAGAATCGCTTGAACCTG
GGAGGCAGAGGTTGCGGTGAACCGAGATCGTGCCACTGCA
CTCCAGCCTGGCTACAGAGTGAGACTTCGTCTCAAAAAAA
AAAAAAAAAAAGTGCTGAAATTGACATCCTTTGTATATGT
TTTCACATTAGGTACTTTAAATATATGCAGTCTCCTCCTT
TATAAGTTAGACCATTTTCTACCAATATCAACTTTAAAAA
TTGCCTTCTGTCATTCCTGTGGCTTTGACCTCTAACCTGT
GAGTTTAGATGCTAGTATGACCTCTTATAGATCTTTCCAT
CTCATTCAGCAGGTAAATAAAGTACATGAACATATATTAA
TATACAATTTAATATGTAGTGTTGAATAAGACATCTGTTC
TAATTATCTGTATCACTTTGGTTAAAAAGTAATTCAGAGT
ATTTCTCATTTGTGTATGCAGTTTGGCAGTTGAAGTTTAG
AGCTATGGAATTTTTGGCCTGAATCACAGGGCCCCCTTGG
GAAAAGGCAGCCTCTGGTTATTTTTGATCAGAAACACGTG
AGCCTAGAAAGTTTTGGTATGCCCTAGACTGGATTCCTTA
GTGTAGTATCACTTTACGCAAGCCAACAGATTTTACATCA
GACTCTAGTGAACTAAGTGGAATGTCTCTTCATCTTCTGT
TCTCTTCTTTGGTTAATTAGAAATATATCTGTCTATATCA
TATTTTTTATTTGTATTTTTAAAATTTGAAGTAAAATACA
AAACTTTTCAGTTTCTTTTTTTTTTTTTTTGAGACGGAGT
CTCGCTCTGTAGCCCAGGCTGGAGTGCAGTGGCCAGATCT
CAGCTCACTGCAAGCTCCGCCTCCCGGGTTCACGCCATTC
TCCTGCCTCAGCCTCCCAAGTAGCTGGGACTACAGGCGCC
CGCCACCTCGCCCGGCTATTTTTTTTGTATTTCTTAGTAG
AGACGGGGTTTCACTGGGTTAGCCAGGATGGTCTCGATCT
CCTGACCTCGTGATCCGCCCATCTCGGCCTCCCAAAGTGC
TGGGATTACAGGCTTGAGCCACCGCGCCCGGCCAAAACTT
TTCAGTTTCTACAAATTAATCCATATTTATTCTATAAGGT
AATTTGAAAACTTTTTAATATAATTCATAATCTGGCTTTC
TGGTTAATGTAACTGATAATTTGGCTTTTCATGTCCCTGT
ATCCTTTTCTTAGGAGACTTAAAATAATTTGTAACCAGGG
ATATGAAAGCTTTTTTTTTTTTTTGAGGCGAGCCACGCTC
TCACCCAGTATGGAGTGCAGTGGCGTGATCTCGGCTCACT
GCAACCTCCGCCTCCCGGATTCAAGCAATTATCCTGCCTC
AGATGATTATCCTGCCTCAACCTCTTGAGTAGCTGGGATT
GCAGGCGTGCACCACCACGCCCGCTTATTTTTTTTGTATT
TTTAATAGAGACAGGGTTTCACCATGTTGGCCAGGCTGGT
CTCAAACTCCTGACCTAGTGATCTGCCCACCTCTGCCTCC
TAAAGTGCTGGGATTAAAGGCGTGAGCCACCACGCCCCGC
GAAAGCATTTCTTAAAAGATCTAATAAGCAGAGGATATTT
ATAGTACTATGTATATATAAATCATTCTATAACTATCATT
CAAGGGCAAATTCACCAGGCCTCTCAATCCGATTTTGTGG
TTTTATTTTTTTTTTTTTTTTTTTTTTTGAGACGGAGTCT
CGCTCTGTCGCCCAGGCTGGAGTGCAGTGGCGCGATCTCG
GCTCACTGCAAGCTCCGCCTCCTGGGTTCACGCCATTCTC
CTGCCTCAGCCTCCCGAGTAGCTGGGACTACAGGCGCCCA
CAACCGCGCCCGGCTAATTTTTTGTATTTTTAGTAGAGAC
GGGGTTTCACCGTGGTCTCGATCTCCTGACCTTGTGATCC
GCCCGCCTCGGCCTCCCAAAGTGCTGGGATTACAGGCGTG
AGCCACCGCGCCCGGCTGTGGTTTTATTTTCAAGACAGCG
TTTCATTCTGTCACCCAAGCTGAAGTACAGTGGCATGACC
GTGGCTCTCTGCAGCCTTGACCTCCCAGGCACAAGAGAGT
CTCCCACTGCAGCCTCTGGTAGCTGGGACAACAGGCGTGT
GCCACCATGCCTGATGAATTTTTCTTTTATTTTTATTTCT
GTAGATAAAGGATTTCTCACTGTTGCCCAAGCTGATCTTA
AATTCCTGGCCTCAAGCAATCCTCCTGCCTAGGCCTCCCA
AAGTGTTGGGATTATAGGCATCTTATGATGTAAGAACTGA
TGCTTAGTTGCATATCTATGAGTCAGTCATAGCTTTAAGA
TTATGAGTCCTTTTACTCCTCCCTTCCATGACCTTTATTC
CACTTTCCTTAGGTGTGATTATATTATTATTATTTTTATT
TTAGAGACAGGATCATGCTACCTTGCCCAGGTTAGTTTCA
AACTCCTGGGCTCAAGTGATCCTTTAATCTCAGCTTCTTG
AATACCTGGGACTACAGGTGTACACCACTGGGCCTAGCTT
ATAATTTAAAGTTATTTAGTATTTAGAATACTGTGACTCA
CTATCCGCTAATGCATTTGAAACATATGATTTATAAAATC
TAAGGATAGTCTTTATACAGCTTGCTTTAAACATCATTTT
CTATATCTTATATAAAGTGAGTTTAAGAGAGTGAGAAAGG
CCAGACCTGGCGGATCACTTGCAGGAGTGACCAGCCTGGC
CAACATGGCGAAACCCCATCTCTAAAAAAATACAAAAATT
AGCTGGGCCTGGTGGCATGCACCTGTAGTCCCAGCTACTC
AGCAGGCTGAGGTGAGAGAATGGTTTGAGCCTGAGAGGCG
GAGGTTGCAGTGAGCCAAGATCCTGCCACTGCACTCCAGT
CTAGGCGACAGCACCAGACCTTGTCTCAAAGGAGTAAGAA
GACAGAATCAGGAGTTATAAAACCCACGTACAAATCTTAC
GGTTTTAGGTCACTTGGTGAGACTGAAGCAGTCTCTACTT
CATTGTTTTCATCTGTATAATGATGATGTTCATCTACCTA
AATCTATGATGAGTTTCTTAGATTTCATAGTAGAGGTGGT
ATACTCTATACTTGAATAAAATTTGGTGATTCGCCTCTAG
TGCATCTATAGGATTTTTATGTTTTAGAGATACATTTTTG
TTTGTCTTTTAAGTTTTGTTGATAAATTAAAAGAAAGGAG
ACTGCTGTCTGCCCGGGCTGGCCGTGGACGAGGCAGGACT
GAGTGTCCTGGGGTGAGTTAGCAGGGCATAGGTGTTTGAG
ATGGGGGGCCCTTAATTTGAAACTGAATAGGATTATTTTG
GGTGTGGAATTAATCCTTTCTAGATGTGGAAGAGACCTAG
AATGGGAAGAAGCTTTAGTATTGCCTGGAAAGCTTCCCTC
AGAGTTTAGTTGCTGGGACCCCATCCTGAGAACTCGCTTC
AGCCTGTCCTCTCTCAGTACGTATCCGTCACCCGGTCTAA
GTAGTGTTGTCTCCCTGTGACTTCTCTAGTCAGTCTATTT
CTCTCCATCTTCACTGCCACAGTTCAGCATCATCTTCAGC
CAGAGTACTGCAAAAGCCCCTAAATTTGTTTCCCATCTTG
CTTCCATCCTCCATGTCAAAAATAAAGCAAAGAGTTTACA
CATAGGAGTTTAGACAAGGACGTGTTTACTCTGTTTTTTC
GGTTAAATTCTTAGATCCTAAGTAAATAAAGTTTCAAAAT
TTTCAGACGAGTACTTTTCTAATAATTGAATAGCTTCTCA
AATGTGAAATGACATGTAAAACATGACATTCAGTTGCAAA
CCGGAAATGCAGTTTTTTGTAGGTAGGTGCTCTTGTAACA
CTTTTTAGACAATATAAAATATAAAAATAAAGAAAAGACA
AAAAAATAGAAAATGTAAAATAAAGTAAATTTATTCACTC
TTATGCTCCCTTACCTGGTTTAATTTGTAGTAATTTTTCA
GTTACTACTGTCCAAAGGCTAGTACTGGAAAAAAAATGAT
AGTGCAGGAGTCTTGTTACTGAAAGTCGTGTTACTATTAG
GAGACATGTCACTATTTATGGGTTTGCTGGAGGCAGTATT
TGTGTCAGTGGCGAAAACCTTGATCTTAGCCTCGGGGAAG
TCCACTTGTCATTATATAATGAGCTTTTTTTTTTTCCTTA
AGAGAATTGAATCCCCTTGATATGGTTAATGAAGCACGAT
TTCAAGCTGTGTTACAACAAGTTTTCACTGTCGGGCGGTC
GCGTTGGCTCATGCCTGTAATCGTAGCACTTTCAGAAGCC
ACTGCGGGAGGACTGCTTGAGCCAAGGAGTTTGCGACCAG
CCTGGGCAACACAGGGAGCCCTCATCTCTACAAAAAGTAA
AATAATTAGCTAGGCATGGAGGCACGCACCTGTAGTCCCA
GCTACTTGGGAGGCTGAGGTGGGAGGATCACAGCAACACT
GCACCCCAGCTTGGGAGACAGAGAGAGATCCTGTCTCAAA
AAGAAAAAAAAAATTTTTCACTGTAGTTAAAATGGCAAAG
CTTTAGGTAAATATTATCCTAAAAACTAATGGCCATTATT
TATTTATTACTATTTTTCACATTACTTCTTACCTGGGGGA
GAAAAACAATGGAACTTAATGTTTGTTTTTTTTTTAACAG
CTTTATTAAGATGTAATTCATTTACATACAATTCAGCTAC
TTAAAATATGCAATTCACTGATTTTTGGTCTACTCACAGG
GATGTGTAACCATCAGTAGTCAATTTTCGCATGTGTTTTT
CACCACACAAAGGAGCCCTTACATATTAGCACCCACTTCT
TACTTCCACTTAGACATCACAACCCGAGGCAACCATTAAT
CTACTTCCTTTTTCTATAGATTTGTCTACTCTGAACATTG
CATATCGGTGGAATCATGCAATAGATGGCCTTTGACTGGC
TTCTTTCACTTAACATGTTTTCATGGTTGACCCATTTTGT
AGCATGTATCAGGACTTTGTTCCTTCTTGTGGCCAAGGAA
CATTCTGTTGCATGGATAGACCGTATTTCATTTAGACATC
AGCTGAGGGATGTTTGGGTTGTTTCCGTTTTTGACTGTTC
TCCTGTGAACGCTGGCATACAAGTTTTCATAGAGACATAT
GTTTCCATTTCCCTTCGTTATATATTCTAGGAGTAGAATT
GCTGGATCATATGGTCACTTTATGCCAAACAGTTTTCCAA
AGCAACTGCACCATTTTACGGTCCTGCCAGCACTGTATGA
GGGTTACAGTTTCTCTACATCTTCACCAACACTTGTTAAT
ATCTATTTGATTGTCTCCATGTAGTTTTAAAAATTGTAAT
TCATATACCATAAACTTCACCTTTTTCAAGGGTAAATTTA
GTGGTTTTAATATATTCACAAAGTTGTACAATCTAATTCC
AGAACATTTGATCCTCCAGGAAGAAATCATGTACCCATTA
GCAGTCACTCCTCATTCTTCCCTTCCCCAACCCCTGGCAA
CCACTGTCCCGTAAATGTTATATATTTGCATGAGACAAGT
TTAGATGATGTGTTTTATGGTTGTCATAACAACGTTAGAT
GTTTACTCAGTACCAGTCACCATAGTATCGAAGCATTTGA
CAAAACAGTTCAGCAAATGGCGGGAAGCCAGAAACAGGCA
GCACATGGAAACTGGGAAGGGAAGGCCTTTCTCAGTTGAC
CTGACACTGTCAGTGCCCTGACTTGTTTCTCGGGAGGCCT
CACAGTGTGGCCAGCTGAAGGATGACAGGGAGGCCAGAAC
CTTAGGAAGGATCTTAGAGCCTTAGAAAGCCTGCAGTCAG
GCTGGTGTAGTGAGAACAAAGACTTTGGATTTGAATCTTG
GTTACTTGAGTCTTGGTTCTGCCTGTTTTTACCTGTGTGA
TCTTAGAAAAGGAACTCATTTCCCTGAACCTCTTTTTCTC
ATCTGTAAGGAAGGCTGATCCTACATGTCTTGCAGGATTG
TCCTTAGAATGAACCACTCTGTATGTAAAGCTCTTTATAA
AGCACCCAGCATAAAATAGGTTCTTCTATGTGGTGGCAGT
TGTGTTTATGTGTGTCACAAGATGATATTTATTTACTTAT
TTATTTAAGACAGGGTTTTATTCTGCTACCTAGGCTGGAG
TACAGTGGCGTAATCATGGCTCAAAAACATCCTCGAGGCC
GGGCGCGGTGGCTCACGCCTGTAATCCCAGCACTTTGGGA
GGCCGAGGCGGGTGGATCACGAGGTCAGGAGATCGAGACC
ATCCTGGCTAACATGGTGAAACCCCGTCTCTACTAAAAGA
TACAAAAAATTAGCTGGGCGAGGTGGCGGCGCCTGTAGTC
CCAGCTACTTGGAGGCTGAGGCAGGAGAATGGCGGGAACC
CGGGTGGCGGAGCTTGCAGTGAGCTGAGATCCGGCCACTG
CACTCCAGCCTGGGCGACAGAGCAAGACTCTGTCTCAAAA
AAAAAAAAAAAAACAAAACAAAAACATCCTCGAGTTCCCA
GGCTCAGGTGATTCTCCCACCTCAGCCTCCCAGTAGCTGA
GACTACAAGCGCCGCCACTACGCTCAACTAATCTTTTTTT
TTTTCTTTTCTTTTTTTGTTTGTTTGTTTGTTTGTTTTTG
TAGAGACGGGCTTTCGCCATGTTGCCCAGGCTGGTCCTGA
ATTCCTAGGCTCAAGCCACCCACCAGCTGTGGCCTCCTGA
AGTGCTAGGATTAGAGGCATGAGCCACTACACCAGCCACA
CAAGATGATTTTTGAGTGGCATGAGTGGGAGCACCATTAA
CCAAAATTAAGAAATTAATTTGATTTGACTTTAAGTCCAT
TTGCCTCTTTTGTCAGTACTTTTTTATTTCCTAGGAGCTT
TTTAATACTGTCTCTTCAGGCGTACCTATCCCTGCCCCAC
TCCCCTAATGTACATTCCTAAAAATATATTTTCAGTTCCA
TACTGGTTTAATGTCAGATGCAACAGGCTTTTTGGGATGT
TAACTGATATCTAAAGTAATAACTAGTAATGCCATAAAAT
AGGAATCCCCAAAGGCCTATTTGCATTTTTATGTATTGAC
TTCAGCTATAGTAGAACATTGATAACTGGCCTGTAAGTCA
GCTTTATGGAGTCAGTTGGGTAATATCTGTACTGGCCAGA
GCTGAGATCCCTGGGATTGGTGGAGACTGTGGTGAACAGG
AATCTACATCATGCCCTACCTAAGTGCATTCAAATTTTTA
AAATATAAGTGCCTGACTAAGCCCCTGTAAGAGGAACCGT
AGGGGCTAGGGTTGATGTTTTGTGATTGTAACCCATTCTA
CTCAGTAGGTAGATAAATGGACAGTTTAACTCCCTTACAG
ACTACACACCATACTTTCAGAATTCAGGAGTCCTGGTTCA
CCTTATTTCTGCTCCCAGTAGATGTTCCACCTCTTTTAAA
TTAACGTTTCTTTGGACAGTGACATGCAGAAACAGCCTCT
CATTTTACTCTCCCTTCATTAAGGGACTGATCGATGAAGG
CAGGTCCTGTCTTTTCTGAAGCTCAGCGAGTAAGAATAGA
ATAAAGAGTTCCTGATTTATACGGAGTCAAATAATTTCAC
AATCAGGTGAGACTTCAAGGTCGCTAGCCAAAACTGTCTT
AGGAAAAAAAAAGGCCCAATATTAAAAGTGTATTCGTTTT
CTATTGCTACCGGACCAAGTTACCACAAATTTAGTGGCTT
TAAACACACACGACACAAATGTATTATCTTATAGTTCTGT
AGATCAAGAATCTGACATGGTTCTTACTGGGCTCACATGA
AGTTGTTAGCAGGACTGCGTGTCCCTCTCGGGACGTTCCC
TGGGAGAGTCTGTTTCCTTGCCTTTTCCGGATTCTAGAGG
CTTCCCACATTCCCCAGCTTCTGTTACCCTTCCTCCGTCT
TCAAGGCCAGCAGTGGCTTTGAAGTGAGCCCAAGTCCTCA
CATTGCATCACTTTGACCAGGTGACGCTTCAGCCTCTCTC
TTCCACGTTTAAGGTCCCTTGTGATTACACCGGGTCCTCC
CAGGTATTGCAGGATAATCTCCCCTTTTCAAGATCAGCTA
GGCTGGGCACAGTGGCTCACACCTTTGACCTTTGGGAGGT
CAAAGCGGGGAATATATTTATAAGTTCTGGGTATGGGGGC
AGGGACATCTTTGGGAGCTGTTATTCTGCCTACCACAAAA
AGATTTTAATTAATATAGACTGGATGATAACACTACATAA
CAGAATAATTCTTCTGACATTGCTTTGTAGACCCGTATAG
GATTACTTAGTCAGCAGCTATTTATTGAGCATTATATGCT
GGGCACTATAAAACTGCAGGTGCACCTCCCCTTCAGTTTT
GTGTGCTCAAGTGAGGGAGCCACGTAACTAACATGCGCAG
TCTAGCAAGATGGGAGTCATAAGTAAGCACATGGTCGTGG
AGGTAACCTGTCCTGGAGAGTTAGAGAAGGTTGTCAGGAG
GAGTTGGTATCTAAGCTGAGTTAGGACAAATAGGTGCTAG
TGAAGTAAAAGCAATGGGGACGAAGAGGAGAGGAAGGACG
TCAGAGATGGCAGGCGAACCGTGGACTAGAGCTCACAAGA
CAAGAAGAGAGTATCCTACGTTTCAGCACCTGCCAATATT
CCTGCTTGAGCAGAATAAAAGGAAAGAGTGGATCAAGGGG
AAAGAGTAGAGAGTAGAGCGATAAGCCGGGCGCGGTGGCT
GAAGCCTGTAATCCCAGCACTTTGGGAGGCCGAGACGGGC
GGATCACGAGGTCAGGAGATTGAGACCATCCTGGCTAACA
CGGTGAAACCCCGTCTCTACTAAAAAATACAAAAAAAAAA
AAAAAAACTAGCCGGGCGAGGTGGCGGGCACCTGTAGTCC
CAGCTACTCGGGAGGCTGAGGCAGGAGAATGGCGTGAACC
CGGGAGGCGGAGCTTGCAGTGAGCTGAGATCCGGCCACTG
CACTCCAGCCTGGGCGACAGAGCGAGACTCCGTCTCAAAA
AAAAAAAAAAAAAAAAAAAAGAGAGTAGAGCGATAAAGAG
ATGGAGGCTTAGAAGATTAGCAAAGTCCAGCTTATAAATG
GTTTTTAACATTACCAGTTTGGGCCTTAACAACAGGTTTG
AATAAGGGAATGACATGCTATGAATTGTATTTTTTAGAAG
ATTCCTCGGTCTGCAGTGTGGAGAATTGGTTGGAGCAGTG
CGAGATTAGAAACAATACACAGTTAAGGGGCTTTTACAAT
AATCTCTGCAAGAGATGCTGGTGATCTCTAATGAGTAGCT
GTACAGCTGGAGAGAAGTCAGTGAATTCAGAGTTACTAAG
GAGGTGGAATTAACAGGACTGGATCATTAATTAGATATGA
AAAAAAGAGTCCAGGATAATCTAATTCCCAGTTATCTGGT
TTAAGCACCAGGATGCTTGATGATGCCATTTATTGATTTA
TTGAGCATAGGAATACAGGGAGAGAAAGAGCAAGTTTGGA
GAGAAGAGAGTAGAAGACAGTGTTGTGCTTTTGGATCAGG
TGTCTGGGGTCTCCTCGATGTCTAAGTAGATATGTTAAAC
AAGCTTCTGGCCTAGAGTCAGGCCCGTGATGTTGGCTAGA
GATGTAGACTTGGGAGAGCTGCTAGAGAGGGCCTCAAAAG
TGACCTCCTCTAACCTCTTAGATTCTATGGATGAGGAAGT
TAAAGGTTTAACTGAGAGAATACGTTGTTCATTTTTGCAG
GAGAGAGAATTCGAATTAGGATGTGAATCTCAGGCTCCTA
ATAAGCTAGAGTGTGTGTGTGTGTGTGTGTGTGTGTGTGT
GTGTGTGTGTGTGTGTGTGTGCAGGACTCTGTGTTTTCAG
CTAAGTCCTACTTCTCCCACTAAACAATGAGACACCAGCC
ACGGTGGCTCACACCTGTAATCCCAGCACTTTGGGAGGCC
GAGGCAGGAGGACTGCTTGAGTCAAGGAGTTCAAGACCAG
CCTGGGCAACACAGTGGGACCTGGTCTTTACAAAAAATAA
AAAAATTAGCCGGCATGGTGGCATACATCTGTAGTCCCAG
CTACTCAGGAGACTGAGGCAGGAGAATCACTTGAGCCTGG
GAGGTCAAGGCCGTAGTGAGCCGTGATCACGCCATTACAC
TCCACCCTGTGACAGAATGAGACTCTGTCTCAAAAAATTA
AAAAACATACAAAACAATGAGGTTCTGTTGGTGGGGTAAA
AATGATAATGAGCCACCAACTGTTACTGATTTTTTCTATT
GTGGAAATATTTGCCAAGCATTAGGAATACAGTAAGGACA
AAGCAGATCTGCGCTTCCCCTCCCAGACCCCTGGTGGAGT
CCAGTGGGAAGGCAGGTATTAAATTAACGACCTGGCACAG
TGGCTCACGCCTGGAATCCTAGCACTTTGGGAGGCTGAGG
TGGGTAAATCACCTGAGGTCAGGAGTTCGAGACCAGCCTG
ACCAACATAGAGAAACCCCGTCTCTACTAAAAATACAAAA
TTAGCCGGGCGTGGTGGCGCATGCCTGTAATCCCAGCTAC
TCAGGAGGCTGAGGCGGGAGAATCACTTCAACCTGGGAGA
CGGAGGTTGCAGTGAGCCGAGATCATGCCATTGCACTCCA
GCCTGAGCAAGAGCGAAACTCCATCTCAAAAACAAAATAA
AATAATAAATTTAATACAATTATTGCAAGGGTGTATAGTC
TGCTTGCTTCTAGAACTGACGCATGTTCACTGTGTGTGGA
ATGGAATGGAGAGAGCAGTTTGGAAGATGGTAGGAGATGG
GTTTTGAAGTATTACCTCTTGGGTATTCTGAATGCTAATG
AGAGAAAACCCTTTAGTGGAAAGCCTAGTTAAGGGTTGAG
AGTTGGGAGTAACATACCACCTACTTATAAGAGGACCCTA
AACTGATGGTTAGAAGGATAGAAATGCATTCCCAGCTGTT
ATGTAGCTCTTTCCGATAGACTGCACTGTTTCCAGGAGTG
TTGGGAAAGTACAAACGTCAGAGAAGGGAACAACAGAATA
TACTAAAAAAGCAGAAAATCAAAGAATTATGCATGGTCTG
CATATTAGCTTTCTCTTGCAGCATAACAAAACTCAGCAGC
TGAAAGCAGCAAACATGTATCATCTCATGGTTTTTGTAGG
TCAGAATCTGTGTGGCTTAGCTTGGCGCTTCTCACTTAAA
TCTCTTATGAGGTTGTAGTCAAGGGTTGGCCAGGGCTATA
GTCATCTCAAGGTTTGATAGAGGTTGGATAATCTGCTTCC
AAGGTCACATGGTTCTTGGCAGGCCTCAGACCCCTGCCAT
GTGGCCTACTCCACAGGGCTGCCTTACACCATGACAGCTG
GCTTCCTCCAGGGCTAGCAGTCAGAGAGAGAGAGAGCACT
CAACCTGGGAGTCATACCTTTTTAATGACCTAATTTTGGA
AGTGATATTCCATCACTTCTGCATATTCCTTTCATTAAAA
GCAGGTTACTGGGTCCAACTTGTGCTTACAGTAGGGGGTT
GTATAAGGGCACAAATACCAAGAGGCAGGGATCACAGGGG
CCCATCTTAAAGGAGGTCTGCTGCAGTCTGCCAGGAGAAA
GTCGATGCCTCAGATTGTGGCAAGAGCCCCGTGAGAATAT
GTAATGGCAATTCTATTCACAGTTCCTTTTTTCCTCTGAA
CACCTTTCCTGAGATTGCGGGTGGAACCCAGGATATATGA
TGGTACAGACAGCCCAGTTAGATAGTTTTCTTTTTGTCTA
TTTTTTTAAATCATTTTAGTCATGCTGTTAAAATGCAACA
TCTCTGCAGAGAAAAGGTGAAAAAGAAGAGAATTACAATC
AATCAGACCTTTCAAATTCTGTCCAAAAAAACAGCATTCT
CTAAGTCTCAGTAATGAGTTAGGTATTTTTTAAGTAATGT
GATATTTTATGTGCAGAAAAATTAAGAAATTAAAATTAAG
AAATTTACCTCCAGATGCATGTATTTATGCAGTGACATAC
ATATTAACCTAGACAAATGAAGACTTTGTAAAAGTTTTTA
GATATAAGAATATTTTATAGGCTATATTTTAAAATATGGT
TTTTTAAATTGATTTTATAGGACTCAGATTAGTGGAAGCT
TAATGGAAACGTAACCTTAGGTGGGAGTTTACTGACTCTT
GGCTTCTCAGTTCTTTACTGTGAAAGTCAAACTTCCCAAT
GTTTAATAGTTTTTTAAATAGTCACCTTTTGTTTTTCTAT
TTACTCCTTTTGTTTTTAGTGGATCACGATCCCTACAAAG
AGTGACTGTTTTATCTTCATTTGTTTAAAATAATAGTTTC
TAGGCATCACTGATAGGGTCAGAACTACAATTGATTAAGA
GATTTTTTGTTGACTTGTTTTTTAAACGAAGTTGTATGCA
CCTGCCTCTTAATTTGTAAAAGGCACACAAGTGAACATTT
GAAAATGTCACACAAGTGAAAAGCAGGCAGAGGTTATATG
CATGCAATAGAGCACTATTTGGCAATGAAAATGAATGAAA
TCCTAATACATGCTATAACACAGATGAATGTTGAAAAGGT
GCTACGTGAAAGAAGCTGTACACGTGAAATGTCCAGAACC
GTCAAATCTACACGGACAGGAAGTAGATTAGTTGGCTGCA
TAGAGCTAGGGAGGCGGTAGGGGGCGGGGTGACAGCTGAA
GAATGTGAGATTTCTCTTTCGGGTAATAAACGTTCCAAAA
TGTAACAATGGTGATGGTCGTGCAACACAACATATTAAAG
TAAAGCCCCTGAATTATGTATTATGAGAATTATATCTCAG
TAAAGCTGTTAAAAGAAAAAAGGCCGGGCGCGGTGGCTCA
CACTGTAATCCCAGCACTTTGGGAGGCCTAGGCAGGTGGA
TCACTTGAGGTTAGGAGTTCAAGACCAGCCTGGAAACGTG
GTGAAACCCCATGTCTACTGAAAACACAAAAATTAGCTGA
GGATGGTGGCGCATGCCTGTACCATTATAGGCGTGAGCCA
CCCCGCCCGGCTACTGGAGAGGCTGAGGCAGGAGAATTGC
TTGAACCTGGGAGGCAGAGGTTGCAGTGAGCTGAGATCAC
ACCATTGCACTCCAGCCTGGGCCAAGAAGCAAGACTCCAT
CTCAAAAAAATAAAAAATAAAGGCAAGGCTTGGTGGTAGT
TGGTTTGGTGATATGCAGAAATGGTATAGTTATTTGTCTC
CACAAAATTTAAAAATTACTAGTGTAATGGAAATTGATGT
AACAATTTTCTATAAACTATAATAAAATGCCATTAAATGT
GTTTCTCTGTGCCTTTCTTTTGACCTGTTGAAAGTTCAGA
GTTAACCCCTGGGCTTCTAATGCTTCCGTTCTTACATGAT
TTCATTAATTGCAAAGAGAATCTCTGATGTCAGTAGCTTT
TAGAGAATTACAGAATATTAAAGGAGGGGGCTTTTAAGGA
AAATTTCACTGTTTGGTTTGCTTTGGCTATTAGACTTTCC
CCCTTCTCCCACAAACATATATTTATTATTATTATTATTA
TTATTATTATTTTGAGATGGACTCTTGCTCTGTTGCCCAG
ACTGGAGTGCAATGACACGATCTCCGCTCACTGCAACCTC
CGCCTCCTGGGTTCAAGTGATTCTCTTGCCTCAGCCTCCT
GAGTAGCTGGGATTACGGGCATACACCACCATGCCTGGCT
AATTTTTTGTATTTTTAGTAGAGACGGGGTTTTACCATAT
TGGCCAGGTTGGTCTCGGACTCCTGACCTTGTGATCCGCC
CGCCTCGGCCTTCCAAAGTGCTGGGATTACAGGTGTGAGC
CACCGCGCCCGGACCATTATTTTTGTTTTGAATTTAAATA
CGTGCCTTTATGTTTGTTAGAGAAACAAAATATGTGTATT
TTCAGGCATACAGGAAAATCATATACTTATAGTAAGAAAA
TCATGTGCTCTCTTATAAGGTCATGTAAATTTTAGAATTT
TTTTATTATAGAGAACCAAGGAATATTTTCTATTTGATAG
TTGATGAATTCAGTGTGCTTGGAATGAACAGGGAAAATAC
GGTAAAATTTAACCATTTTGATGTTAGCAAAAGTCAGTGT
ACTTCCAATGGATAAACAATGTATTTAATCGGATTTGAAA
AATCCAAATATGGTGCTTGAGTTGTTTGTGGACCTGGATA
AGTAGTTTTGAGGATTTGGCTAGGCATGGTGACTCACACC
AGCATTTTGGGAGGCCAAAATAAAGAGTGGCTTGAGTCCA
TGAGTTAAAGAACAGCCTGGGCCGGGTGCGGTGGCTCATG
CCTGCAAGGCTCTAACATGGGCTGGAACCCCGGAGCGCAC
TAGAAGACGGCCCAAGGCCGTGTGGAGCAACACAGCTGTT
TTAATGAGCACGTGGGTGCAGACGGGCTGAGGCCTAAAAT
GGCGTCAGCCCCACGTGAGGAAGGGGCCGGAGTTTTACGG
TCTCCTGTAAACAGGAAGTGTCCCTGTGTGATGTAACTGC
TACGTGGTACCCGGATGGCTTCTCTCCATCCTCTGGGATA
GGTGTCTTCCGGCCAGCCCTCTTCCTGCTTCCGCTGTCTC
ACTGAGGCACGCTGCTGGCGGAAGTGGTCTTGCGCCTCGG
GACGGGGCCTGAGAAGGGAGGAGTTACTCATCCCCCCAAG
CTTTCAGGCCCCGCGGAGAATCGCTCATTCCTGTCTGTCT
TCTATAGAAGAGGGAAGAGGGACGACTTTCTCAATAACTA
CTTCAGGCATAACATAGGGGGTGGCGTGGGCACCTCAGAA
ACAAAAGAGAAAACTTAATTTTGGGGATTCTTGAGAGACG
GGTTGGCATCCACCGTCCCGTTGTAGCAGGAGCATCGTCT
GGATCGTCTGGTGGTTTACTGTGGTTTCAACAAGAGCTTT
AATGGCTTTATCACTGGGATAACACAGGGGAGAAACAGGA
GGACCCCAGTGGTGAAGATGTCCGTCCCTACCAGCGTTTT
ACATCCTCCTAAATTAGAGAACCACCCCCTAGAAGGTTTG
CCGGGTCCCATCCCTACCAGGTTGGGACTGGTCCATGGGC
TACTTTTCCGATGTTTGAGGCGATTTCTAGAACCACTTTT
CCGTTATCGTCTATGTTAAGACAGCAATTGGAGATACTAA
ACTCACCACAGACCCCACCCTCTTCTGCTAGTAAGTGTCT
AGTGCCAGCCTGTGTTGATAAATTGCCGTGTGCATTTGGT
TTTGTTGTTGCGTGAGCATTTCCATGGCTGAGGCGGTTTG
GTTGGTGATGGTCTCTAGCGCAGCCTGTGGTCTGATTATT
CTATTTAGCATGTATATGGGATGACCTTGTGAACCATCCT
CCGCCCAGGTGGCAGGACTGTAATATTCGATGATCCGTTG
CAGAGGCCACTCGTCCTCTTGCCATCTTTGGCTTCCTCCT
ACCTTTAAGGACTGTTTTTCTCCGGTTATCATACACAGGG
ACTCTGAGGGTGTTGCCCGCCTGCTTTGGAAGTAAAAGGA
ATCCGGGTTTAATTGTGGCTAGGCAGCAAGTACCTTGCCA
GTGATAAGGTAGCCATGAGTAAGCCTGGGTTCCACATAGC
CACAGAATCCATCAGGGCAGTCCATCGTAGGCTGGTGTTC
ATGGTATTGTCGCATAGTGCACTTAGGCGGGGTGTGCGGC
CGAAGGGTTAGTGGTGTTTGTACAGTTCCAGGCCTTTGTC
GACGAGACGCAGTTGAGGTAGCTTAAGTTAGAAGGAGACC
AGGCTCCGGGGGGTAACCTTGGCCACCACTCAGCTGTGGA
GGTGCTGACTGTTAGGGTTTGGTGACAGGGGTTTCGCCTA
GGGCGCGGTGGGTTTTCTCAGTCCACTTGTGGGATGTTCT
CGCCATCCCTCTTACTGGGTTGGTAGGTGTCCAGGACTGC
GGGCGTTCCTGAGGAGTGAAAGTGAGGCTGGGGTTTTGAA
ATACTAGTGATTAAGGGGATGTCTGTGCCGTGCCACGGCC
ACTGTTCACTCGTACGAGCTCCCCCGCACACCCAGCGATT
GGACACATTCGTGGTGAGCCAGATGTGCTTTCCTACACCT
ACAGACAGGTTTTTTCCTGGCTTGGGAAGGGATACTTCTG
CTTGTAGTCTTTATATAGAGGGATGGATGTACCACGGGTG
ATTTTCTGATTTTCTGGGGAGTTAACCCCGGGAGGGCGCC
AACAGACAACACAAGGCCATGTGGAGCAACACGCTGTTTT
AATGAGCCCCTGGGTGCAGGCGGGCTGAGGCCTAAAATGG
CATCAGCCCTACGGGAGGACGGGCCAGGGGTTTTACAGTC
TCCTGTAAACAGGAAGTGTCCCTGTGTGATGTAACTGCTA
TGTGGTACCCGGATGGCCTCTCTCTCCATCCTCAGGGGTA
GGTGTCTTCCGGCCAGCCCTCCTCCTGCTTCTGCTGTCTC
ACTGTCGCACGCTGCTGGTGCAAGTGGCCTTGTACCTTGG
GCCTGGGCCTGAGAAGGGAGGAGTTATTCATCCCCCCACG
CTTTCAGGTCCCGGGGAGAATCTTTCAAAGCTCATAATCC
CAGCACTTTGGGAGGCAGAGGAGGGGGATCATGAGGTCAA
GAGATTGAGACCATCCTGGCCAAGATGGTGAAACCCCGTC
TCTACTAAAAATACAAAACTTAGCTGGATGTGGTGGCGGG
CGCCTGTAATCCCAGCTACCCAGGAGGCTGAGGCAGGAGA
ATCCCCTGAACCGGGGAGGCGGAGGTTGCAGTGAGCTGAG
ATTGCGCCACTGCACTCCAGCCTGGCAACAGAGCAAGACT
CTGTCTCAGAAAACAAAACAACAACAAAAAGAACAGAACA
AAACAAAACAAATAAAACCCAGCCTGGACAACATGGAGAA
CCTGTCTCTACAGAAAAAGAATTTTTTTTTTTTATTAGCT
GGGCATGGTGGAGGTCCCAGTTACTCAAGAGGCTGAGGTA
GCAGCAGCATCACTAGACCCAAGGAGTTGGAGTTTGTATG
ATCCTGCCACTCTGCTGTAACTTGGGCAACAGAGACTCTG
TCTTTAACATTTTTTAAGAAAAGAAGAGGTTTAAGAATTA
GCATAACAAATTGCATGCTTGGTCTAATGTCTTACATATT
TTTCATTTTCATAAAAACCTAAAATGTCTAATCAAAGTTC
TGAGAGGAAAAATAGAGAATCCAAACATTGGTGCTAATTG
ACATGTTTTACATAATTCAGATTCTAAATCCCAGAAATAT
TTATGTGTACTAATTGTGCCTTGATTAGAAAGCCTGAAGC
AAGCTCTAGGAAGTGGTGGCATCACTGTAAATGCTGTGAT
AGACAGAGCCCATGGGTTTTCCCTGCTGTTACAACCTAAG
CACTAAGGGATGGGGAGCCTTGGGCCTTAACAGCCTCTTG
TTGGCATGCATTTGTCAAATTCCACTGGAGTTTCTTGAAG
TTCATTTTAAGACTGCCACCTGAAGTCAAGTCCAGTGGCT
GTTCCTGTCTTCCCATCCCTGTATTGACATTGAAACCACC
TACCCAACACTGAGGTGCGAGAATAGTGCTGCCACGTTGT
GTGCCTGGTAAATTCTGGCTGTACTTTGTGTGTCACCTTA
TTTAATCCTTTGCCATTAGTTTACGAGAAGACAGGTTGAG
TGAGTCAGGTCGTCGCTTACTTTAGGTTAACAGGGCGGCT
GGACTCCAGCCTAAGCTCTTAACCGAAGTCCTGCCTCACT
CCCTCTGAAGGCAGAGGATGCAGCCCAGGGGCGTGGGAGG
GAACGTGGCACATGGAGCACGTGGTAATTATGTCATAAGT
ACATAATACATTCTTTTGGCCCGAGGTCAGGTCAGAAGGA
AGTTGACTAATTCCAGATTTGTTGCAGTCATAATACCTGT
GTCTGGTGTTGAGAAAAAGGAAGGGATGTTTCCTGTTTGC
TGCTTCGGTATGGTTAGCCAGTGAGTGGAAGTATTTAAAA
GGTGAGCACTGGCCGGGAATAGTGGCTCACGCCTTTAATG
CCAGCACTTTGGGAGGCCGAGGCAGGCGGATCACGTGAGG
CCGGGGGTTTGAGACCAGCCTGACCAACATGGCGAAACCC
CGTCTCTACTAAAACTACAAAAAATTATATGGGCATGGTG
GTGGGCACCTGTAATCCCAGCTACTTGGTAGGCTGAAGCA
GGAGAATCACTTGAACCTGGGAGGCAGAGGCTGCAGTGAG
CCGAGATCATGCCATTGCACTCCAGCCTGGGCAGCAGAAA
CGAAACTCTGTCCCCCGCCCTGCCAAAAAAAAGGTGAGCA
TTGTCCTTCACTCTCCTTTCCATTTTCATGGCATTGATCC
TAACCTTAGAGGATGAAACATGTCAGAAAAAGGGAGCGGG
GCAGAGAGATTCTCGCACAGGAACTACATCAACCGTGTGT
TAAAATTTATTTCTGGGCCGGACGCGGTGGCTCAAGCCTG
TAATCCCAGCACTTTGGGAGGCCGAGACGGGTGGATCACG
AGGTCAGGAGATCGAGACCATCCTGGCTAACACCGTGAAA
CCCCGTCTCTACTAAAAAATACAAAAAACTAGCCGGGCGA
GGTGGCGGGTGCCTGTAGTCCCAGCTACTCAGGAGGCTGA
GGCAGGAGAATGGCGTAAACCCGGGAGGCGGAGCTTGCAG
TGAGCTGAGATCCGGCCACTGCACTCCAGCCTGGGCAACA
GAGCGAGACTCCATCTCAAAAAAAAAAAATTTATTTCTGA
TCTGCCTTCCAAAATTATGCCCAAGATATGCATCAGCATT
AATGGGTAAGGCGGTTTGAGGAATTCGGTTGTACAATGAC
TCAAAGACTTATAACGTGAAATCACAGAACTGAAGGCATT
TTTTTCTGTACATAAATTTGCCATTTTAACCATTTCACTC
TGTAGTTCAGTGGCATTAATTACATTCATAATGTTATACA
ACCATCATTTGTATCTATTTCTAAAATTTTTATCTCCCCA
AACAGAATCTCTGTGCGGTTAAACAATAACTCCCAGCCGG
GTGCAGTGGCTCAGGCCTGTAAGCCCAGCACTTTGGGAGG
CCGAGGCGGGTGGATCATGAGGTCAGGAGTTCAAGACTGG
CCTGGTCAAGGTGGTAAAACCCCGTCTCTACTAAAAATAC
AAAAAATTAGGCAGGCGTGGTAGCAAGCACCCATAATCCC
AGCTACTTGGGAGGCTGAGGCAAAGAATTGCTTGAACCCG
GGAGGTGGAGGTTGCAGTGAGCTGAGATCGTGCCACTGCA
CTCCAGCCTGGGCAACAGAGTGAGATTCCATCTCAAAAAA
AACTCCCCATTCTTTTTTTTTATTTTCTGTTTCTTTATTA
ATATTCTCATTTTTTCCTACATTGTCTTCCTGATTTCCTT
TAGTTCTTCATCTATGGTTTCTTTTAAGACAGTTAATTTA
AATCCTTTGCCCAGGAAATTCAATGTCTGTGCTTCTTCTG
GAATGTTTTCTGTCCATGTATTGCTAAACTGGACATTGAT
GTATTATAATGTGGTAACTCTGGAAATCAGGGTCTCCCTT
TGCTCAGGGTTGGCAGTTCTTGATTGCTGAAGCCTTAGCT
TGTGTTTCTTTTCCAGTCTCTCAGATCGGCTCTGTGCTCG
GGTACTCCTTTAACACCTCGCCAGGTCGTTTATAACTCTG
CCCCAGCCCTCACTTCTGCTCGCACGAAGTTTATGGGTCT
TCTCTGGCTCTTTCTAAGCACGTGTCATGTCCTGAGCTGT
CGCGTGTGGCTTTCTGAATTCTACAGTATACACAAACATT
TTTGAATGCCCTGATTTCCCAAGGAAGCAATCTTCCTGAC
TTTTGTCCCTGGCTTTAGATTGTCTAGTTTATGTCTCAAC
CATAATTTTTTTGCCCCCACCTTGGCTGTGGGTTTTTGAT
CACCTGACAGTATTTTCCAGCAACACCTGCTGCTTTTGTG
CTCTGAATGTGTTCTGAGTTTTGCAACAGAGAGGTGAGTG
CCTTGTTTCAGTCTTTAGGTAGCCCCAGGCAGATTAGAGC
AAACATAGTGATTTGCAAGTAAGATCTACTCTGCTCCCTT
CAAAAGCAAGTACGGGAGTTCCACACTGGGAATGAGGGCT
GCTGTTGAGCTGGGGAAAGGGGTGAGGTAAGGGCAAGTAA
AAACACCCAAAGCTTTGCTACTCTTTTGACGTTGCCTTTC
TCTTGATTCGGTGGTCACTGTCTTGTTCAGGTATACCTTT
GTTTTCCAGAGTTCTAAGAAAGTTACTTCTTACAGTTCTG
GATGTTGTTGTTGGGTTTTTTTAATTTAATATTTCTGTGA
AGGCCTCAGAGTTTGAAACTGCCCGTTCTGCCGTTTTACT
TATGACACTCAAGCCCTTTTCATTTTAGGGCTTCCAGTAG
CAAGAACTATGTCCAGAGGGATGGAATTAGATCAGACTGC
TCTGAAAGAGTACTGTTATTTCATATTTTTATACAAAAGC
ATATTTTAGATAAGGATGTCATTGATTTAGAAACTTGAAC
CAGTTAATCTTTGGGAAGTAATATTATCTCTGTTTTAGAG
ATGGAAAAAAACAGCACAGATATTAAAGTCTCAAGACAGT
GGTTGAGATAGAGTTAAAATAATAGAGCTGTAGGAAAACA
GTTAAACATAGAATTACCATTTAATCCAGCCATTAACTTC
TAGGTATGTACCCAAAAGAATAGAGAGCAAGGACCCAAGC
AGATACTTGTACACTAAGGTTCATAGCAGCGTTATTCACA
GTAGCAAAAAAGGTAGAAACAATCCAGGTGTTCGTCAACC
GATGATGGATAAACAAGATGTAGTATGTACATATTAATAA
ATTTCAGATTTTAGAAGGAATGCTAATCTGATACATGCTA
CATATGGATGGATGGATGCCACAGCACAGATAAACCTGGA
AGACACTGTGCTAAGTGAAAGAAACCAGACACAAAAGGAC
AAATATTTTATGATTTTACTTACATAAGGTACGTAGACTA
GGCAAATTCATAGAGACAGGAGGTAGAATAGAGGTTTCCA
GAGCTGGAGTGAAGGGGAATGAAGAATTAGTATTTTATGG
GCACTGACTTTCTCTTGGGGATGATGAAAATTTTGGAAAT
GGACAGTGGTGATGATTGAACAACGTCGTGAATGTATTTT
ATTTATTTATTTATTTATTTATTTATGTATTTATTTATTT
GAGACAGAGTTTTGCCCTTGTTGCCCAGGCTAGAGTGCAG
TGGCGCGATCTCGACTCAGTGCAACCTCCGCCTCCCGGGT
TCAAGCGATTCTTCTGCCTCAGCCTCCCAAGTAGCTGGGA
TTACAGGTGCACACCACCACGCCCAGCTAATTTTTTGTAT
TTTTAGTAGAGACAGGGTTTCGCCACATTAAGCAGGCTGG
TCTTGAACTCCTGACCTCAGGTGATCCACCCGTCTCAGCC
TCTCAAAGTGCTGGGATTACAGGCATGAGCCACCGCGGCT
GGCCGTGAATGTGTTTAATGCCACTGAATTGTGTACCTTA
AAATGATTAAAATGTTAAATTTTGTTAGGTTTTTAAAAAA
AATAGCCCCCCAAATCATAACAGGTCAGGCACAGTGGTTC
AAGCCAATAACCCTAGCACTTTGGGAGGCCAAGGTGGGCG
GATTGCTTAAGCCCAGGAATTGGACACCAGCCTGAGCAAC
ATGGCGAAACCCAATCTCTACAAAAAATACATACGAAAAT
TAGCCAGGGGGTGTGCACTTGTCCCAGCTACTTCATAGGC
TGAGGTGGGAGGATCACTTGAACTGGGGAGGTCGAGGCTG
CAGTGAGCCATGATTGCACCACTGTACTCCAGCCTGGGTG
ACAGAGCGAGACCCTGTCTCCAAAAATATATATGTAACAC
TCCAAACTCAGTGTTAGTGACATACAGAGCTTAACTGATT
GAAACTTGCTGAGTTTGAAAACATAGGTCCCGAGCATTTT
TTATTTAGTATATGCCAGCCACTGTGTGGTACATGCTTGA
TGTGGAGTATCTCATTTACTCCGTACCACAGTCTTATTGA
GCGTAATACAGTCGGCTCCGATTTATGGATGGGATCTGAA
GCACAGAGAGATTAAGTAACTTGCCCAATGTCATTGCTAA
GAAGTATATCACTGGGATAAAGTACATCCCAGGCCTTCAT
TCCGGGTAGTCTGACTTCAGACTTCGTGTCTAATGGTTAA
ACTGTACTATCTCACTTTTGCTGAACTTTAAAAGTGTACT
TAAAGCAATACATGACTTTCCACAATTTGCCACAGAACAA
TTATTGCACATTACTTTCCTCTGGGTGTGTTGGTGGCTGT
GATTCCTGCCTGCCAGCCTCAGCAAGACAAAACATGATCA
GAGAAAAGGTGGATGGTTCACTCTTAGGGGAAGTCGTGGA
TTTGGGTTTGTTTCAGTAATTGTCTCTGAATAATGGCGTA
ACCTTCTCTCAGAGTTTTAATTTGATCTAGTTTCATTGCA
GTGAAAGGAAGCTTTAACACTTGGATCAAAGAAAGTATTT
TTATAAAAGCAGCAAAGGTAATTTTGAATGATACGGTACT
TGTACTCTGAATAGTAGTATACAGTATTTGATCTGTATGA
GGCATTTTTTTAAATTCTTTCTTTCTTTCTTTCTCTCCCT
CTCCCTCTCCCCCTCCTCTTCCCCCGTCCCTCTTCTCCTC
TCCCTCTCTCCCTCTCCCCTGTCTGTCCTTCTTCTCCTCT
CCCCCTCTCCCCTTCTCCCTCTGCTGAGTCTAGCTTTGTC
TCCCAGGCTGGAGTGCAGTGGCCTGATCTCGGCTCCCTGC
AACCTCCACCTCCCAGGTTCAAGCAATTCTCCTGCCTCAG
CCTCCCAAGTAGCTGGAACTACAGGTGCGCACCACCATGC
CCAGCTAATTTTTTGTATTTTTAGTACAAATAGGTTTTAC
CATGTTGGCCAGGCTGGTCTCGAACTCCTGACCTCAGGTG
ATCCACCCACCTCGGCCTCCCAAAGTGCTGGGCTTACAGA
CATGAGCCACCGTACCTGGCAGGTATGAGGCCTTTAAATA
ACCCTTCCCTATCCTCAAAAATGCCCGTCAGCTTAGTTTA
TGTCATCAGTAACACTGCAGGTTGAATATCCCTTATCCAA
AATGCTTGAGATTGGAAGTGTTTCAGATTGCAGAATTTTT
CTTTGGATTATGGAATATTTGCATGTATATAATGAGATAT
TTTGAGGATATGACCCAAGTCTAAACACAACTTTATTTAT
GTTTCATATACCCACCCTGTATATAGAGACTAAAGGTAGT
TTTATGCAATATTTTAAAATAATTTTATGCATGAAATCAT
GCCTTGACTGTAACCTCTCATGTGAAGTTAGGTATAGAAT
TTTCTCCACATGACATCTTGTCAGCACTAAAGAAGTTTTA
GGTTTTGGAGCATGTCGGATTTCAGATTTACAGATAAGGG
ATGCTTAATCTGTATCATCATAAATATAATAATTGCCACT
CTTTACCTAGGCCTTGGTGTTTTCTGTGTGACATCTTTCC
AGTCCCCGTTTTGACTGCAATAATTTTTTCAGTCAAATTG
AATAAGACCTAATTTAAGACCTGTCAACTTCATTAAGCTC
TAACATGGAGATGACAGTTTACGTGTACCTACTGAGGTTT
TCAGAGGTGGGGTTTCTTTTTTTTTTTTTGAGACAGAGTT
TCTGCTCTTGTTGCCCAGTCTGGAGTGCAGTGGCACGAGC
TCGGCTCACCGCAATCTCCACCTCCCGGGTTCAAGCTATT
CTCCTGCCTCAGCCTCCCAAGTAGCTGGGATTACAGGCAT
GGGCCACCGTGACAGGCTAATTTTGTATTTTTAGTAGAGA
CGGGAGTCTCTCTCTCTCTCTGCAACCTCCACTTCCTGGA
TTCTAGCGATTCTCCTGCCTCAGCCTTCTTAGTAGCTGGG
ATTACAGGCATGCGCCACCACGCCCAGCTAATTTTTGTAT
TTTTAGTACAGACGGGATTTCACCATGTTGGTCACACTGG
TCTCGAACTCCTGACCTCGTGATCCGCCCACCTCGACCTC
CCGAAGTGCTGGGATTGCAGGTGTGAGCCACCATGCCCAG
CTGACTGCAATAATTTTTTATTCTCTTAATTGCTTACTAA
CTAGAGTACCAGCTGTGAGATTTTGCCCTTCAGCATCCAG
TCACATCATATTCCCTGTAATGCAGAGAAATGGTTATATC
CCTTAGTTATGTTCACAGATGGCAGATCAGTGCTAGATTA
TTAAAAGGAACATGAATGTCAGGGTGCATTCCTAGTGTTT
TAAGGTAAAAGTCATTAAAGGATACTACTGTATTGTTTCA
CAAAATGCCTCTTGACCACTATCAGAGATAGATTCTAAGC
TAAGTGGAGCAGTTACATGTTAGAACTGACACAGAATTTG
GGTGGTATGATCAATTGAATAAAATTTCTCAAGGTAATTT
CCCCAGTCTTTGGCCCATGGTTATTATAAATAATTTTTAA
AAACAAACAAAACCTCTTCACAGCTACTCGGGAGGCTAGG
CAGGAGAACAGCTTGAACCCGGGAGGTGGAGGTTGCGGTG
AGCTGAGATCGTGCCATTGCACTCCAGACTGGGCAACAAG
AGCAGAAACTCTGTCTCAAAAAAAAAGAAACCCCACCTCT
GAAAACCTCAGTAGGTACACGTAAACTGTCATCTCCATGT
TAGAGCTTAATGAAGTCGACAGGCCTTAAATTAGGTCTTA
TAAATGTGCCTATTACTGTCTTTAAATATTTATAAAATAG
CATCATCAAGTTATTTAATGGGTAGTTTTAACTATAAGTC
ACTTGGCTTCCACAGATGACAATAAATAGAATTTTTTGTT
CTTGTTAGCCGTATGGATTCATATGTGGCAACAGAAAGCT
TCATTTATATTGAGTGAGATTTTGTAGGGAATTACATGGA
GGCGGTATGTTTTCATTTGGTTCTTCTCCTTAACTGTAAA
TATATCTTGAAAACTTTTTGTGTATTAGAAGGAATTTTAG
GTCAGACATGGTGGCTGGCGCCTGTAATCCCAGCATTTTG
AGAGGCCAAGATGGGAGGACCAATTGAGGCCAGAAGTTGA
AGACAAGCCTGGGCAACATAACAAGACACGGCCCTCGCCC
CCCAGAAAATTTAAAAATCATCCGGGCTTGGTGGTGTGTG
CCTGAGGTTCCAGCTACTCGGGAGGCTGAGGTGGGAGGGT
CAATCTGAAAAGACCACATATTGTATGATAAAGTATGAAA
AAATATATACAAGCTCAATGATGTTCAAACCTACAGTATT
GGTGAATAATAACCTAAGCAACTTAATACTCCAACCTAGT
TCTTATAACTCAATTATTCACTGTGACATGAGTAATGTAA
ACTTTATTCGCTTTAACTACCCTTTCCTCTGAATCTTTGT
CCTCAAATTGGACTTGTCTCAGAACTGCTTTACCCATCTT
GTGACCTTTTTCATTTAAGTGACAATAAAGCTGTTTTTCA
GGCTGAGACTTAGGAGCGCTCCTGCTTTTTGCATGCACTG
TCTCATTTAATCCTCACAATACTATTATAAGGTAGATGCA
ATAGCCCCATGTTACAGAGGAAAAAATAGAGGATCAAAGA
GATTAACTTGCCAAAAGTACAGCTAATAAGTAGGTGGAGC
AAGCTGGGAACTTAGGGCTGCCTTAATATCCATGTCCTTC
TTCCAACTCTGGGCAACAGTTTTCTAATATGAGTTCTTTA
CCCCATTAATGTTGTGAAACTAAAAACACCATAATTTAAG
TGGCTTAAAATTGCTAGTAACCAGAATATGGCTAAATGTT
ACTTTCCTATTTTGTATGTGCCTAAAGTAAAGTATATCCT
TGGTCATTTCATAACATGTATAACAATTCGTGTGATTATT
TGAGTCACGATGGAATTCTAAAAGCTTGGCAGAACTAGAA
ACAAGAACCTACTCGTTGGTAGGAGTATTGCAGCATGCTC
CTTGCAAGGACGTTCAGTTTTCTTGCCTGAAAAGCAAACA
CGCCACTATTTATATAGTCTACAGTCTAGGCAAGGGAGGA
ACAGTGGTTTTAAAAATATATCGAGAAAGGAATTAGAGGA
TACTTGTATTAGGTGGGTAACCTTACCTTCCATTGTCGTA
AATAGGTGCTCAAGCTTCTTCACAGTAATGGTCTGCATTT
CTCATATAGCAACATCTCTGGAGATTCTGAATGCTTTTGA
TGGTCAGAACTAGGAGGGATGGACCTGAGAACTTCTCTAT
GCAATCTCTTTGTTTTAGATAAGGAAACTACATAGGTCAG
TGAGTAAAATGTCTAATGCAAGGTCTCTTGGAAAAATAAT
AGCAGAAAAGAGCTAGTCTCTTGCTCCTTTTCCAATGCTC
TCTGATTTTATATTACTGTGTCCCAGCAAGGAATGTCATC
TCGAGGTAAGATGGTTTTGTCTAGTAACAGTTATCTCTGA
AGCTCATGTTGTTTAAGGCCTGACAGATAATCCTTTTGTA
GTATGAGTCTTGTAAGTTTTGCTAATGTCTTCAATGATTT
AGTGTGACCCATCTGAGCCTAGATCATATTTTCCTTCCCC
TCCCTACACTTGGTGATTAAAGGACGATATTCTTTCTAAT
TGCCCGTTAGTCCCCTGCTGCTCTTGGAATCCTTAGACTT
CTGTGGGCTTTTGGAACTTCTGCTGTTATGTTTCATGAAT
AATAGTCCCCCTTCTGTTAAAGTTTCTCTGGTTACATCAT
TTTATTTACCAATATATTGCTTTTTAATAAACTGTACATA
TCGGTAACATTGAATATTAAAGTAAGTGATCAAATGGATC
AAGCAGGAAACTTGACCATTACAAACTGATGCTAACTAAA
TAACTGAGATAATCACAATGCAGGTTACCATTTTCATTAT
CCAGGACCCTTTTTTGATCTCCTTTAGGAAAGGGAGTCAT
CAATTCTGTCCTTTTTCCTTACCTTTAAAAGTTCATCCTT
CTTTGGCAATAGTCCTCAAGGGTTTTATTTAGCTCCCTTT
TACTAAAAACAAGCATTACAATATCTCATCTGTTTTTTAC
AAAGAAGCCTGGAGTAATACCCTGATAACTATAGGGGAAT
AATGTCATCAACAAAAGAATAGAATTTGGGAAGCTGACCT
TATCACAGTCTGTATGAGATTAAATGTCTTGGGCATAGTA
GTGTGGCTGGAGAAAAGGGAAAGAAAACACTAATTCTTTT
AGTTTCTTTGTAGTTCTCCATGGAAAACTCCTTTACCCAC
ATTGGCACCCTTTTAGTCTTGCTGCTATGGTGGTTAGAAA
ATTAGAAAGCAGAAGAATCACCTATGTTTTTAGAAATACC
CTAAAAAATGGCAGGCCATCACTGGGCCTTGTACTTCTAA
TGGTCAAAATGTATAGCGACATAAAGTATCTAGAAGACAA
TTCTCTAAAATCCAAGTAATCACTGTAGGTGATTTTTTAA
AGAAGCACAGCACGTGGAATTGTAGTGTTGAAGACACCAT
GCTGGATGTCACTGGAATAACCCCTGTACTGCCAGAGTTG
ATCTGAAGTAGAAGATGACATCTTATACCAATTACTGTCC
TGCAACCTAGCATAATACGAGGCCGAATATCAGGTTCAGA
GGAAAGTAACTTGACTTCAAGCTCATGTTATAGGGAAAGA
TATGGATTTTATTAGAGTAGGATGGGCTCTGGGCACGCTC
TGCGGGGAGGACGGCTTCAGTCGTGGTGTATACACACAAT
GGACTCTGGGCACACTCTACAGGGAGGACGGCTTGAGTCG
TGGTATATACACATGATGGACTCTGGGCACACTCTGCAGG
GAGGGCGGCTTCAGTCATGGTCATACACATGGTATTTCTG
AAGAAGATCCTTTCCAAGGCAAACTAGCTAAAGGTACGCA
CATAGGCAGATAGTCTGTTAAATTTGAACATGAAAATTTA
AACTGACACAGATTTCAGTGAAGGGTGAGGTTATAGTTTA
TAACAATGTTTAAGATTTGGTGTATTTCAGTAACTGTTAA
GTATTTATTTATTAGTGATTTTTGAGAAGTTTGTGTTACT
TCTTTTTATTAGGAAAAACATTTCACTAGCCATTAGGTCT
GGCGTCTGAATTCCTGCTACTCTCCTAGCATCTAGAAGTA
TTTCTGATGTTATCAGAGTTTAATCAGAAAGGCTCAACTT
CTTTAGCAGTTCCATGTGATTAACACATTTACCTTCCTGT
TCAGGTCTCTTTTAGTTTGGGCAAGCCAGGGCATCAAACT
ATATGTAATCGTTTTAATGTGTTACACCATCATGGGAATT
GATCCTAACGTAGGCATTTTCTTTACTTCTTAAAGGACTG
TTTTCAGGAGATATTGCACCTTTAATGCAAGAAAAAATAC
TAAGTGCAGTCACACATGCTGTTGGTGTTGAAGAAGCTGC
TGAAGTCAATGCTAATGAGCAGCCAGAGGCTCCGAAGCTT
GTTCTGCAGTCTCTGTTTTCACTTATACGAGGTGAAGTTG
AGCAGTTGGATTCAAGAGCACTTCCCCTTTGCCTTCATCA
GGTACTCTGGTAAAGCCTTCACTTTCAGCCTCACACAAAT
TCTCCTAGCAGCGTTTGGAATGATCTAAAATGCCGTCTTG
GCTGGGCACGGTGGCTCACACCTGTAATCCCGAGGTGGGT
GGATGGCTTGAGCTCGGGAGTTCGAGACCAGCCTGAGCAA
CATGGCGAAACCCCATCTCTACAAAATATACAAAAATTAG
CCGGACATGGTGGTGTGCACCTGTAGTCCCAGCTACTTGG
GAGGCCAAGGTGGGACGATCGCTCAAGCCTGGGAGACAGA
GGTTGCATTGAGCTGACATTGCACCACTGCTCTCAGCCTG
GGAGACAGAGTGAGAGAACCTGTCTCTAAATAAATAAATA
AATATAAAAATAAAAAATAAAATGCAATCTCTGTAATTGA
TTGTGTCCCACTCATCACTGGTGAGCCCAGGGGAAGGTGA
CCCTAGTGGGATATTTGGCATATTGCTAATTGATGGCCAT
CCCTTGGCCTTGGATAATCCATAGTTTAAACAATGGCTCA
CTTTTTAAGTCAGTAATTAAGCTGTGTACAGATAAATGTC
AACATAGCAAGAGTTTGATAAGCATCTACCAGGTGCCAAA
GACCCTGCTAGACACTGGGTGGACAAAGATTACTTAGCAG
AATATGCCCTTCAGAGAGCCCCTGCGGACCAGGAGCAACA
GTTATATAGATAAGTAGTTGTGGAATTTTGTATTCAGTGT
TAGAGTAAACATAGTTAAAGATTCAGCAGCACAAAATGAG
TGATTAATTCTGCCCTGTGGACACTTGGGAACAGAAGGTG
ACTCTTGAGCTGGGTTTTCCAGGCTTATTAGGTACTCAGT
GGATTAACAGAATGAGCTGGTCCAGGAAGAGATCAGCCTG
TGAGAGCTGTAGCTGGGATATTATTGGAGATGAAGATGGA
AAACGAGGAGGTGAGATTGAAGAGCTGGTTTGACATTAAG
GCTTTATTTTTAGGGACTGGGAACTTTTAATTATAAGAGT
TCCTGAATCAAATTTGAATTTTAGAGAAAGAACTCTTCTG
AGGATTAGGAGGGTACATATGTTAGAGGATGGAGAGCCTG
GAGACTGGGGAACCTTTAGGCTAGTGATGAGGAAACTTTT
TTTTTTTTACATAAGAGCTAATTCAGAAGAAATTAAGATA
TTTGAGCTGCATTTTATTTTATTTTTTATTGTATTTATTT
ATTTATTTTTGAGACAGAGTCTCACTCTGTTGCCCAGGCT
GGAGTGCAGTGGCATGATCTCAGCTCACTGCAGTCTCCAC
CTCCCGGGTTCAAGCCATTCTCCTGCCTCAGCCTCCTGAG
TAGCTGAGATTACAGGTGCCCACCACCATGACTGGCTAAT
TTTTGTATTTTAATAGAGATGGGATTTCACCACGTTGGCC
AGGCTGGTCTCAAACTCCTGACCTCAGGTGATCCACCTGC
CTCGGCCTTCCAAAGTGCTAGGATTACTGGCGCAAGCCAC
TGCACCCAGCCTGCATTTTATTTTTACATAAAATGAAAAT
AACTGGTACATGGGAATGGCGAAAGTGATTGACTTTTATA
ATGAGAAATGAATACTTTTTAATTTTTAACCCATTTCCCA
TTTAGAAAAACAAAAGTGCAGCTGGCTGCAAGTGCCCAGT
TTCACATAAACATGTTCTTCCAGGCTGAAGCAAATCTGAC
TCATTGTCAATGTGAAAGTAAAATAGAAAGACTGTTATTG
GAGTTATTTCTAAACAGAATTTGTGTCTAATACTAATGTA
ACAAAAATGGATATGATGTTACATTAGGATTGGAGACAAG
AGTATTCTCAGGGCAAACAGAAAATGGGATAAAAAGTAAA
GTAGGCTGGGCACGGTGGCTCATGCCTATAATCCCAGCAC
TTTGGGAGGCCAAGGTGGGTGGATCACGTGAGATCAGGAG
TTCGAGACCAGCCTGGCCAACGCAGTGAAACCTCATCTCT
TTAAAAATACACACACACACACACACACACACACACACAC
ACACACACAAATTAGCCAGTCATGGTGGCACGTGCCTGTG
GTCCCAGCTACTCAAGAGGCTGAGGCAGGAGAATCACTTG
AACCCAGGAGGTGGAGGTTGGAGTGAGCCGAGATTGCACC
ACTGCACTCCAGCCTGGGTGACACTGTCTCAAAAAAATAA
AAAGGAAAATAGGACCAGGCACAGTGGCTCATACCTGTAA
TGCAGCACTCTGGGAGGCCAAGGCAGGCAGATTGCTTGAG
CCCAGGAGTTCAAGACTAGCCTAGGCAACATGGAAACCTT
GTCTCTACAAAAAAATAAAAAAAATTTAGCCAGGCACGGT
GGTGTGCACCTGTAATCCCAGCTACTGAGGAGGCTAAGGT
GGGAGGATTGCATGAGCCCAGGAGTTTGAGGCTGCAATGA
GCCGTGATTCCACCACTGCACTCCAGCCTGGGTAACAGAG
TAAGATCCTGTCTAAAAACAAACAACAACAACAAAGTAAA
ATGGGTTTTGTCCCAATTCAGGAAAATGTATACTCTTACA
AATTTGTATTACCTCCTTTATGAACGTGAAGAATGCCTTT
GAGGAGATGTATACTCCTTCTGGCCTCTAAGCTGTCACGA
ACTCACCATTGTTGGGCAGCACCAACAGCAAGGCAGCTTT
CTAATCACTCAGCTTTCTTTTTTTTTTTTTGAGACGGAGT
CTGGCTCTGTCGCCCAGGCTGGAGTGCAGTGGCCGGATCT
CAGCTCACTGCAAGCTCCCCCTCCCGGGTTTACGCCATTC
TCCTGCCTCAGCCTCCCGAGTAGCTGGGACTACAGGCGCC
GCCACCTCGCCCGGCTAGTTTTTTTGTATTTTTTAGTAGA
GACGGGGTTTCACGGTGTTAGCCAGGATGGTCTCGATCTC
CTGACCTCGTGATCCGCCCGTCTCGGCCTCCCAAAGTGCT
GGGATTACAGGCTTGAGCCACCGCGCCCGGCCTAATCACT
CAGCTTTCATTGCATTTGAACAGTGGATTGCACGGCGATC
TTTTCTCTCCTGAGAAAGATGAGAGAATACAGTGGTGGTT
TAAAAGTATGGGCTTTGGCCCTACCACAAGCTAAGTGGCT
TTTGGTTTCCTTTTGTAAAGTAATAAAGGATTAAATGAGA
TGATGCATGTAAAAGCACTTAACATATGTGTGACGTACAG
TAAAAGCCAAAGAAATATTAAACATTTAAACTCTATTCTT
ACTGTCACTAATTCAGAGATTGCTCATTGGAAATCAAGGC
TGGGGATCAGCAAAGAAATACTGATGCCATTAGAAAGCTG
AGGCATCAGGGTGACAAGGTTCGGTTGATGGTTGCCTCCT
CAGCCCAAGAAGACAGAATACCCTGTCACCTCCCAAGGGA
CACACACATCAGGGAGGGATGGAGGCATACTTCATTCATT
TTAGTAATTCCCAGCACATCACACGATAGATTTCACCTAG
ATTTGCCAGTTGTTAACATTTTTATCAAATTTTTGCTGTT
TTTTTCACCTGAGACTATAGGCACTCACCACTGTGCCCAG
GTAATTTTTGTATTTTTAGTAGAGACGGGGTTTCTTCATG
TTGGCCAGGCTGGTCTTGAACTCCTGACCTCAGGTGATCC
ACCCGCCTCGGCCTCCCGAAGTGCTGGGATTACAGGCGTG
AGCCACCGCGCCCAGCCTTTTTGCCCTTGCCCTTTCTCTT
GTGCACTTACACGTATTTTTTCCATTGAAACACTTGAAAG
TAATTTGCATTATGACATTTCGCCCCTAAGTATTTGTACA
TAAATCTCCCAAGAAGAAGGATACTCTCCTATATAATATA
CAAGGCCATTATCAACCCCAAGAAATGAGTCACTGATGCA
GTAAAATTATTTAATATACAATCCCCAAGTAGTTCCACAA
ATGTTCTGTGTAACTCTTTTCCCCCAATGCAGGATTCAGT
GTGGGATGACATATTGCATTCAACTGTCAGTATTCATTAG
TCTCCTGTAATCCAGAATGCTCCCTGCTTTTCTATCTGTA
TCAGTCTTTCTTTCTTTCACAATGACATTTATGAACAGTC
TTAAGAATTCATGTAGAATGTCCCATAATCAGGATTTGTC
TAATTATTTCTTTCTTTTTTTTTTTTTTTTTTTTTTGACA
TGGAGTCTTGCTCTGTCCGCAGGCTGGAGTGCAGTGGCGT
GATCTTGGCCCACTGCAACCTCCACCTCCTGGGTTCAAGC
AATTCTTCTGCCTCAGCCTCCTGAGTAGCTGGGACTACAG
GCCTGCGCCACCACGCCCAGCTGATTTTTGTATTTTTAGT
AGAGATGGGGTTTCACCATGGTAGCCAGGATGGTCTCAAT
CTCTTGACCTCATGATCCACCAGCCTCGGCCTCCCAAAGT
GCTGGGATTACAGGTGTGAGCCACGGCACCCAGCCTAATT
ATTTCTTTAAGATTTGATTGAGGTTAAACATTCTGGGCAA
GAATTTACTTAGGTAACATTCCATACCCAATTCTCTCTTG
AAGTGATTCTAATCTGGCTTTTGTTCCCACCACGCCCCCA
AAATTGCATTGTAAAAGTCACCAGTGATCTCCATGTTGTT
AAATCCAGTGGTCAGACCTCAGTTTTCATCTTACTGGAGC
TATTGGAAACATCGAGTTGATCACATACTCTGTTTTGAAG
CGTTTTGCTTATTTGCCTTTTGGGAGCTCTTTTCTTGGCT
TTTACCTGTTACATCACTGGCCATGCCTTCTGTGGCTCAT
TTGCTGAGTTCCCATATTTTCCTTTTTTTTTTTTCCCACT
CTGTCACGGCTCACTGCAGCCTCCATCTCACGGGTTCAAG
CAGTCTTCCTGCCTCCGCTTCCCAAGTGGTGGGGACTGCA
GGCACACGCCACCATGCCCAGCTAATTTTTTTGTAGAGAC
AGGAGACAGGGTTTCACCGTGTTGTCCAGGCTGGTCTCGA
ATTTCTGGCCTCACGTGATCCTCCCACCTTGGCCTCCCAA
AGTGCTGGAATTTCAGGCATGAGCCACAGCGCCCAGCCCT
AATTATTAAACACTGGGATGCATCAGAGTTCAGTTCTTGA
CTCTCTTCTCATTCTGAGTTTACTTGCTGGGTGTTTTCAT
CCAACCCTGTAGGTTTGTCTTTTTTTTTTTTTTTTTTTTT
TTTTTTTTTTTTTAAGACGGTGTCTCACTGTGTCGCCCAG
GCTGGAGTGGCACAATTTTGGCTCCCTACAACCTCCGCCT
CCCGAGTTCAAGTGATTCTCCTGTCTCAGCCCCCCAGCTA
GCTGGGATTACAGGCACGTGCCACCACACCTGGCTAATTT
TTGTATTTTTAGCAGAGATGGGGTTTCACAATGTTGGCCA
GGCTGGTCTCAAACTCCTGACCTCAGGTGATCTGCCCGCC
TCGGCCTCCCAAAGTGCTGGGATTACAGGTGTGAGCCACT
GTGCCCGACCTGTCCTATTTCTTTTCTGAACTCCAGACTT
AACTACCAGCTACCCAAGATGTCGCATGGGCATTTCAAAC
TTAAGATTTACAAAATCAAACTTTGATTTTCTCCCATATC
TACTGCTTTCCTGGTCTTACCTCTCTTGTTAAATGCCAAC
TTCATCCCTCTAGTTGCAGAGACCAGATGCCTTGAAGTCG
TACTTTATTTACTTTTCCCTGCATCCAAATCCAATCCAAC
AGCAAATCCTGCAGATCTACTTCAAAATATACCCAGAACT
ACTTCTTCCCTCTTTCACTACTACCATTTCAGTACAGGAC
ACCATTAAATCTCATCCAGATTCTTGCAGTAAATTTCTCA
CTCTAGAGACCTTTCTGCCTTCACTCTCCCTTCCACTTAG
TGCTTTCCCTCTCCATGACAGTCACTGTGATGCAGATGAA
ACATAAGTCAGATCTTGTCACTCCACTGTTGAAAGCCCTC
CAATGGCTTCCCTTCTCATTTAGAATAAAAACCAAAATCC
TTACCATGGCCTACAAGGCCCTACATGATCTGGTCCTGTT
AGCCTCCTCGATCTTCATTACTAAGATTCTCCTTAACTCA
CTCCTTTCCGGGTTCACTGGCCTTCTGACAGCTCCTCAGA
TATACCAAGGATTTCCTACGTCAGGTCCTCTGGTATCTCC
TATCTACTCTTTCTCAGGAAGCCACTAGATGATGTGCTCC
AGCAAAACAAGGGAGTAAACCAAGAAACAGGAAGGTGTGA
GATACAGGAAACTGGGAATCCTACTCAGGAAGGAGGTGAA
GGGAATCTAAGTGAAGGGAGATTTTAAGATGACAGCTGTA
TGCCAGGAAGGAGAGGGTCACCGGTCCTGTTTAGAGTGGA
TCACAAGAGTCTGGGGAGAGGCTTTTCTGTCATTTTCCTG
TTTGTAGAACTGTTGGACTCCTTAAAGCATAGACATGTAA
AATTTGGATGAAAATAAGAACTAAAAGAAGACATAATTCC
GGCATAAGGTAATAAAAGCATCTAGGCTAAAGTGGTGACA
GTGGAAATGGAGAGGGATGGATTTGAGATCTTTGGAAGGA
AAGATAACTGGGACTTAGTGTAGATTGTTGTATTAGGGTT
CTCTTAGAGGGACAGAGCTCATAGGATATTTATATATGTC
CTATATATATTTATATATATAAATGGGAGTTTATTAAGTA
TTAACTGGCATGATCACAAAGTCCCACAATAGGCTGTCTG
CAAGCTGAGGAGGACAGAGAGAGCCGGTCTAAGTCCCAAA
ACTGAAGAACTTGGAGTCCGATGGTCGAGGGCAGGAAGCA
TCCAGCACGGGAGAAAGATATAGGCTGGGAGGCCAGGCCC
GTCTCTCTTTTTCACCTTTTTCTGCCTGCTTTATATTCCC
TGGCAGCTGATTAGATTGTGCCCACCAGATTAAGGGGGAT
CTGCTTTTCCCAGCCCACTGACTCAAATGTTCGTCTCTTT
TGGCAGCACCCTCACAGACACACCCAGGATCAATACTTGG
TATCCTTCAATCCAATCACGTTGACACTCAGTATTAACCA
TCACAATTGTAAAACAGGAATAAAGGAGAAATCAGAGATG
ACTGTAGGATATCCAGTTTGGGGAGAATAGTAGTACCATT
AACAGAAATAAGGTATTCGAGTGTGAGAACTAATTTTAGG
AAAATTGTGGTTTAAAAAGTGGTATATAATATATAGAATA
ATATGTGCTAAAGGCCAATGGAAATACGACGACATATACT
TATATTTTGAGCTCGTGGAACTCTTAAAAATTCTGTTTTA
AAGTTCTTGTTCTTAGGTATGAGTGGTCTTTTTTACACTG
ACTTAGTTAATATGACTACAGATTAGCTTTAAATGTTTAA
CTGAAGTCATATGCTTGGGAGATGTTCGTATAGAAACGCA
GGCCCTCCCTTGAGCCTCTTTTGTAAGTGAACGTGGGCAG
AGCCCCCATGACCTAATCACCTCCCGGAGACCCCCTTCTT
CACACTATCCCCTGGGAACTTGGTTTCAAAATATGAATTT
GTGAGGGAGACACAAACATTGAGGCTATGGCCCTTCACAG
TGTCTTTTTTTAGCGGGTTCCTGATTGGTAAAAGAAGGAA
AACCAGGATCACCTTACAACTGTTGCCTTCCCAGCAGTTT
TCAACTTTGTCACATGATTATACTCTGCACCTTGCAATTC
ATTCCGAATCAGACTCAAAAACCATTTTAAGCACTTACTG
CAGTGTGCTGGGCATTATGCTAGATATACATTCTCTCTTT
CTTTCTTTTTTTTTTTTAAATTTGTATTTAGTTATTTATT
TTAATTTGCTTCCTGTACCTGGGCAGCAAACACAATCTCT
GTTTCAATCCTTATGGCAGCCTTGTTTTATACACCTCTGC
AGCTGTAAAAACTGCATTACTGTCCCTGTTTTGAGATAAG
AAAGTTGAGGCTTGAGATGCAAAATGACATGTCCGGGATC
ACACAGCTGGTAAGTGACAGGGCTTGGACTAAAACACAGG
CCATTCACCTCCAACCCCATGTTCTTTCTGCTCTACTGGG
CTAGCTTTCAGATTTAGAAATATGCTTCAAAAAAAGTACA
TCTTCTCTTCCTGCTAGACTTGCAAGGGGGAGATTTTTAA
AGGGGAAATACTTTGTGTATTTATTTCTCAGGATGACTTT
TTACCTGGAAATGTCTTTTACTTTTACTTTTTTACTTTTG
AGGCACTGGTTTCATAACCTTCTCTGCAGTTACTTTATGG
TATTAGAACTGCTACAGAAGCCTGCAAGCTAATTGAACAT
TGTGTCTCTGCAGCGCCAAGAAATCTGGTTACATAATAGT
TATGGACCCCATCAAAACTCCTCAAATAAGAGCTATTTAT
AAATAACCATGTGCCAATTGTGTGCAGATGCAAAAAGACA
AGAAAAATGGCTTTGAAGGGCCAGACATTTTATTTTAATG
GGCAACCTGAAACTATATCTCATACCATGTATAGAAAGGA
AACTGTGTAATACCATAGATGTTTTCATTGGGAGTTTGTA
CTTGAAATGTTTTTTTCTTTGTTTTTTTGAGACAGAGTTT
CACAGTGTCACCCAGGCTGGAGTGCAGTGGCGCAATTTTG
CCTCACTGCAACCTCTACCTCCCAGGTTCAAGTGATTCTT
CTGCCTCAATCTCCCAAGTAGCTGGGAGTACAGGTGCACG
CCACCACACCCAGCTAATTTTCATGTTTTTAGAAGAGACA
GGGTTTCACTATGTCGGCCAAGTTGATGTCAAACTTCTGA
CCTCAAGTGATCTGCCTGCTTCAGCCTCAAAGTGCTGGGA
TTATAGGCATGAGCCGCCATGCCCGGCTCTGTAATTGCAG
TGTCATCATTGATTTCAGTTAGGTGTAACGCACTGGTATG
CTGGAACCTGCTAGTACTGACATATGAGAACCATGTTTAG
TGACGCCCATCACATTGGTAGCTTGACATCGGCCATGGTG
GGAGTATTGACACCACTGAGATGAGCAAACACTGCAAGCC
GGGGCTCTCCCCAGCACTCTGGAGACTGTTAAACATTAGC
ACACTGCTGGTTACACCATTATATGAAATTCTCATTTTGT
AAGCTAAAGGAATGATTGAAGATTGGCAGTTTGACTTGGT
TCATACTACTTTTAAAATGTATTATTAAAAAAATAAGCTG
GTAAAAGATAACCAGGTTCTTAAAAATCAGTTTGTCCCTT
TCAAAATCCTTAATATAACATAAATATGGAATCAAACTTT
GTATTAACTGAAAACTAAACATTTGTAGAGATGATTGAGT
CAGTCATCTACATTTTTGATGGAAAAAATGTCACATTTGT
AGGATTTAAACTAGGCAAATATTTTCCTTTAAAAGTGTGC
TGTTTCCCCTGGGGGATTTGGGAAAAACCATTCCTTTTTA
TTGCTAGCTTATAGCTTTGACAAGTACTTTATTACTCTTT
GCCTTGGCAGTTTACCTGGAAAATGGAGATCGTGATGTAT
AAAGGTTATACCTTTTTTTTACTAGAGACAATCTGTGGAA
ACTGTTTTTTGGTTGTTTTGGTTTTTTTTGGGGGGGGGGT
TTTCTTTTTTTGAGATGGAGTTTTGCTCTTGTTGCTCAGG
CTGGAGTGCAATGGCACGATACCAGCTCACTGCAACCTCC
GCCTCCCGGGTTCAAGCAATTCTTCCGCCTTAGCCTCCAG
ACTAACTGGGATTATAGGCATGAGCCACCACGCCTGGCTA
ATTTTTGTATTTTTAGTAGAGATGGGGTTTTACTGTGTTG
GTCAGGCTGGTCTTGAACCCTTGACCTCAGATGATCCACC
CGCCTCGGCCTCCCAACGTGCTGGGATTACAGGCATGAGC
CACCGTGCCCGGCTAGAAACTATTTTAAAAATACAGAGTT
TATGCAATATTTCAGTGAATATTTTTAGTTTTAGTGATCT
GTTCATAAATGTCATATCTAAATAAAGATCTAAAAATATC
CCTAAGTTTTTAGAATCAAAGAATCTTTAAGTGTAAAGAT
ATCTTAGAATGAATCTGGTAACTGACAAGCCTGAACTGAG
ACCAGCTCCTGAGTCTCGGAACTCTTTATCTAGTGTTCTT
TACCATGTGCAGCACTGTTAGCGCTTGGCCTGGCCTTTTC
TTAAATATCAGACCAGACCAAAAAGTCAGTGTCCTGTGTC
ATCCTCAGCCAGTAGTTTGTGAAATAGGAATGAAATAAAT
AGGATGTTGAGGTCTCACGTGACTTGACATATTTCTACTT
TTTATTTATTTATTTGCTTCACAGCATTTGAAAGGAATAT
TTCTCCTTTTATTTACAATAAACGTTTTTTCATTTGTGTT
ATATTTTTGTAAGTCTGTAACATTTTTCTCATTCTTTAGA
GTTCTAAACGCTAATGAATCAGGGAAATTTGCTTTGACCT
GAAGTAGAGTAGGAAGAATGATATGTAAACACCAAAGAAC
GTCTCTGCTTTGCGTGAGATGAGTAACTTAAGAATTGCAT
CCTGTGCCTACAGTCAGATTTCTTCTGAACTGGTGAATGT
AGTTTAAAAAAAGAGTTTTCTTAGTTTGATATCAAAAACA
TTTAGAATTTCAAGATCTTAATTTGTTTCAAATTTGTCTT
CTCATCCAAGTGTTCATTTAATTTTCTCTGTTTTTTTCTT
TGTTTTTAACAGATAGCAGAGTCCTATTTCCAGGAGGAGG
ACTGTATCCTTTTCTTAATTACATGAAGAAATTTTTAGAA
CTCTTAGAGAACCATTCATTTTTTTTCATTGAAGTATATT
TTACATGTAATAGAATATACAGATCATATGGTTTCAGTGG
TTTTGACGGTTGTATGTGCCCACATAACCACCTCAGAAAG
CAACGTGTAGGAAATTTCTGTCACTCCACAAAATTTCCTA
GAACCATCCAAAGTTTACCTTCATAAATGGGCCTTAATTT
TACTAAAGTAAGTATTTGTATTTATTTTTCGAAAGAAAAG
TTGTATTATTTTAATTATTTTTATGTACAGAACACTCAAC
AGTGTACATTTAACCCAGTTTAGTGGCAAGTTCTTTAGCC
TTTGCCTTTTCGAGCTTGGCGATGCAAGCCACAGACTTGG
GACCGGGGACATTGCCGCCCCAGTGACGGCGGATCTCATA
GTATCTGTCGTTGTCATTGGTTCTGATAGCTTCCACCAGC
TCAGCCACAGCGCCTTTGCCTTCCGAGTTCACCTGTGTGA
CGGCGACAGTGGTACAGGTCTTCCTGTGGCCTAGACAGCC
CAGTCTTGCCTTCTCCCTGATAGTGCTGTAAGGGACCCCC
ATTTTACAACACAGAGCAGGCAAGAAGACAGCCAGCTGGA
AGAAGGCATTAGCTGAAGAGTGTATTTTGACCAAAAGCAG
TAGATTTCAAAGCTAGCTTGGTAGCAAGCGAGAGAGAGAG
GACTTCTGAGTGATCATGAAGACAAAAAGCGAAACAGTGA
GTTTTTCTCTTCCTTTTTTCTGGGTCGGCATTTAGAGCAT
TGCCCAGGGGAAGGTAGGCAGTTGGACAGCGTATCCTGAC
CTGACAAGAGGCAGATCTGTGTGACACAAATGCAAAGGCG
AAAGCTCACAGGATCATTTACAAAGAAGTAGAATCACATG
ATGATGAGGGAAATCACTGTGGCAAGTTAATTCAGTGTTT
ACAAAAGACCATGTAAGTTTTTGCTCTGTCATTGTTTAGG
CCTGTGATCCTTTGGTCTTGCGGGAAAAAAGCATTCAGTG
GGAAATAATAAGGATCAAGGTGACTTGGAACAGAAACACT
GGACCAGAGAGTCACATAGGTGCTTGACAGAAAGTAAGGA
GAGAAATAAAAAAGGAAACATGTAGATTCCAGGATTCCAT
GTGGTCCTGTTTCCTTAAATTACTTTTGGTTGACTCTGCA
AGCAGACCTTCCTTGAGCATTAAAACCTTCTTTTAGTTTC
TGTTTGCTGATAGTGTGGAATCCAAGTAGCTATTGCATAA
TATGCCACATTAAAATTTACCTGCTTCAAAACCGAGAAAC
ATTACTAGGCTGGGCGAGGTGGCTCATACCTGTAATCCCA
GCACTTTGGGAGGCTGAGGCAGGCGGATTGCTTGAGGTCA
GGAGTTCAAAACCAGCCTGACCAGCATGGTGAAACCCCAT
CTTGACTAAAAATACAAAAATTAGCTGGGCATGATGGTGC
ACGCCTGTAATCCCAGCTATTCTGGAGGCTGAGGCAGGAG
AATCACTTGAATCCAGGAGGGGGAGGTTGCAGTACACCAA
GATCGCACCACTGCACTCCAGCCTGGGTGACAGAGGGAGA
CTCTGTCTCAAAAAAAAAAAAAAAAGCTGGACGCAGTGGC
TCATGCCTGTAATCGCAGCACTTTGGGAGGCTGAGGCAGG
CAGATCAGGAGGTCAGGAGTTCGAGACTAGCCTGGCAAAT
ATGGTGAAACCCTGTCTCTACTAAAAATACAAACAAATTA
GCCAGGCGCCATGGTGAGCACCTGTAGTTTCAGTTACCCG
GGAGGTGGAGGCAGGAGAATCACTTGAACCTGGGAGGTGG
AGGTTGTAGTGAACTGAGATTGCGCCACTGCACTCTAGCC
TGGGCGACAGAGCAAGACTCCATCTTGAGAAAAAAAAAAT
GAGAAACATTATTATAGACATGTTTAAATTTAAAAGTATT
TAGAGTCCTCTCATGTTTTAGTAAGCTGCAAATTTCTCAA
CATCTATAGGACATTGTTCTTCAAATAGGGGAATAATGTA
AATAGTCTGGATTTCTCTTTTCCTTAAATGTTCTATTCAG
ATGAGAAAGCAATGAAATTCATTCAGCTAGAACGATTGTA
TCATGAGCAATTGCTTGCAAATCTTTCTGCCATTCAAGAA
CAGTGGGGTAAGTACAGACCAACATGGCATGTGGAATTAG
CAGTAATCCAACAAGTCACTGTCTACAAAATTAACATATT
TGACCTGATTTTATAAATCAGAAAATAGATGTTTCCATAG
ACAAGTTAATGTTGCAAAGAAAATAGCTTTTTTTTTTTTC
TTTTTTTGAGATGGAGTCTCCCTCTGTCCCCCAGGCTGGA
GTACAGTGGCGCGATCTCAGCTCACTGCAAGCTCTGCTTC
CCGGGTTTACACCATTCTCCTGCCTCAGCCTCCCGAGTAG
CTGGGACTACAGGTGCCCACGACTGCGCCTGGTTAATTTT
TTGTATTTTTAGTAGAAACAGGGTTTCACACATGGTCTCG
ATCTCCTGACCTCGTGATCCGCCCGCCTCGGCCCCCCAAA
GTCCTGGGATTACAGGCGTGAGCCACCGTGCCCGGCCAAG
AAAATAGCATTTTTACCACAAGTCTGTTCTATTGTGAGAA
GACTTTTTTCTTTGTATTTTGCTCTTCATATCAATGCCAA
GAAAAGAAGACTTGCAACTATTTGCATTTTTCCTAATCAC
ATTTCATGCCCTACTGGCTCATTTCGTCTCTAGGATGATA
TTTACTTATACTGAAAAGTAATAAGTTAGCTATTTCTAAC
TGTTGGGTTGTTAGAGAAGATAATTTTGCAGGCAAATCTT
TATGAGTGGTGCTAGTTAACTGTTTTTGTTTTTTTTGCTC
CTAAATATGTTTTGTAAGAGCCAGTGACTAACAAATACTT
TAAATTTAGAAACAAAATGGAAAACTGTGCAACCACAGAC
AGTCACGCCTCTAAGGAATTCAGAAAAGGGATTTAATGGT
GAAGATTTTGAACGGCTTACTAAAATTTGTGCAACACATC
AAGAGTAAGTATATCAGAATTTCGTTAGAGTGAGTTGGAG
TAGAATATTGAAGAAGCATTATAGCATTGAGTATCCATTT
CTTTAATGTTTTCAACTGGAGACATTAAGATGGGCATAAT
ATAATTATTGCAAGGCTCTGGTATTGGTTCAAACCCGGGG
AACGCGTCAACAGAGGACACAAGGCCATGTGGAGCAACAC
GCTGTTTTAATGAGCACCTGAGTGCAGGCGGGCTGAGGCC
TAAGATGGTGTCAGCACCACGTGAGGATGGGGCCGGAGTT
TTACAGTCTCCTGTAAACAGGAAGTGTCCCTGTCTGATGT
AACTGCTACGTGGTACCCGGATGGCCTCTCTCCATCCTCT
GGGATAGGTGTCTTCCCGCCAGCCCTCTTCCTGCTTCCGC
TGTCTCACTGACGCACACTGCTGGCGCAAGTGGCCTTGTG
CCTTGGGACTGGGCCTAACTACTTCAGGCATGACATAGGG
ATGGCATGGGCACCTCAGAAACAAAAGAGAAAACTTAATT
TTGGGGATTCTTGAGAGACAAGTTGGCATCCACCGTGCTG
TTGTAGCAGGAGCATCGTCTGGATCGTCTGGTGGTTTACT
GTGGTTTCAACAAGAGCTTTAATGGCTTTATCACTGGGAT
AACACAGGGGAGAAACAGGAGGACCCCAGTGGTGAAGGTG
TCCGTCCCTACCAGCGTTTTACATTCTCCTAAATTAGAGA
ACCACCCCCTAGAAGGTTTTCCGAGTCCCATCCCTTCCAG
GTTTGGACTGGTCCATGGGCTACTTTTCCGATGTTTGAGG
CGATTTCTAGAACCACTTTTCCGTTATCGTCTATGTTAAG
ACAGCAATTGGAGATACTAAACTCACCACAGACCCCACCC
TCTTCTGCTAGTGTCTAGTGCCAGCCTGTGTTGATAAATT
GCCGTGTGCATTTGGTTTTGTTGTTGCGTGAGCATTTCCA
GGGCTGAGGCGGTTTGGTTGGTGATGGTCTCTAGAGCAGC
CTGTGGTCTGATTATTCTATTTAGCATGTATATGGGATGA
CCCTGTGAACCATCCTCAGCCCAGGTGACAGGACTGTAAT
ATTCAGCAATCTGTTTCGGAAGCCACTCATCCTCTTGCCA
CCTTTGGCTTCCTCCTACCTTTAAGGACTGTTTTTCTCCG
GTTATCATACACAGGGACTCTGAGGGTGTTGCCCGCCTGC
TTTGGAAGTAAAAGGAATCCGGGTTTAATTGTGGCTAGGC
AGCAAGTACCTTGCCAGTGATAAGGTAGCCATGAGTAAGC
CTGGGTTCCACATAGCCACAGAATCCATCAGGGGCAGTCC
ATCGTAGGCTGGTGTTCATGGTGTTGTCGCATAGTGCACT
TAGGCGGGGGTGTGCGGCCGAAGGGTTAGTGGTGTTTGTA
CAGTTCCAGGCCTTTGTCGATGAGACGCAGTTGAGGTAGC
TTAAGTTAGAAGGAGACCAGGCTCCGGGGGGTAACCTTGG
CCACCACTCAGCTGTGGAGGTGCTGACTGTTAGGGTTTGG
TGACAGGGGTTTCGCCTAGGGCGCGGTGGGTTTTATCAGT
CCACTTGTGGGATGTTCTCGCCATCCCTCTTTTTTTTTTT
TTTTTTTTTTGGCACGGAGTCTCGCTCTGTTGCCCAGGCT
GGAGTGCAGTGTCACGATCTTGGCTCACTGCAAGCTCCGC
CCCCGGGTTCATGCCATTCTCTTGCCTCAGCCTCCCGAAT
AGCTGGGACTACAGGTGCCCGCCACCATGCCCGGCTAATT
TTTTTTGTATTTTTAGTAGAGACGGGGTTTCACCGTGTCA
GCCAAGATGGTCTTGATCTCCTGACCTCGTGATCCACCTG
TCTCAGCCTCCCAAAGTGCTGAGATTACAGGCGCAAGCCA
CTGCGCCCGGCCCTCGCCATCCTTCTTACTGGGTTGGTAG
GTGTCCAGGACTGCGGGCGTTCCTGAGGAGTGAAAGTGAG
GCTGGGGTTTTGAAATGCTAGTAATTAAGGGGGAATGTCT
GTGCCGTGCCACAGCCACTGTTCACTCGTACGAGCTCCCC
CACACACCCAGCGATTGGACACATTCGTGATGAGCCAGAT
GCGCTTTCCTAGATCTACAGACAGGTTTTTTTCTGGCTTG
AGAAGGGATACGTCTGCTTGTAGTTTTTATATAGAGGGAT
GGAAGTACCACGGGTGATTTTCAGGGGTAGTTGTTGGTTT
TGAGGCTTTTGCTTTGGCTGTAGTCTGTTCTCTCTTTATG
TCCTCGAGCACTTGAGTGTTTATTCCCCATTGTCCAATTT
TGGTGAAACAAAGCCAGTGCTTCCCTTTTGGACATATAGC
CCCATTACAACTGCGAGATACTCCTAGATTTTTTACTTTA
TAATAACTCTTTCCTGATTCAACACATTCCTCGACTAAGG
TTCCCCAACAGGATCTTTCTGTATGAGTATGGTGATGAAG
GACTGTTGACGTGAGTATGCTGAGTGAACAGTGTGGTGAT
GAAGGACTGTTGACGTGAGTATGCTGAGTGAAGAGTGTGG
TGATGAAGGACTGTTGATGTGAGTATGCTGAGTGAAGAGT
GTGGTGATGAAGGACTGTTGACGTGAGTATGCTGAGTGAA
CAGTGTGGTGATGAAGGACTGTTGACATGAGTGTGGTGAT
GAAGGACTGTTGACATGAGTATGCTGAGTGAAGAGTGTGG
TGATGAAGAACTGTTGACGTGAGTATGCTGAGTGAAGAGT
GTGGTGATGAAGGACTGTTGACGTGAGTATGCTGAGTGAA
GAGTGTGGTGATGAAGGACTGTTGATGTGAGTATGCTGAG
TGAAGAGTGTGGTGATGAAGGACTGTTGACGTGAGTATGC
TGAGTGAAGTGTGGTGATGAAGGACTGTTGACGTGAATAT
GCTGAGTGAAGTGTGGTGATGAAGGACTGTTGACGTGAAT
ATGCTGAGTGAAGAGTGTGGTGATGAAGGACTGTTGACGT
GAGTATGCTGAGTGAAGAGTGTGGTGATGAAGGACTGTTG
ACGTGAGTATGCTGAGTGAAGAGTGTGGTGATGAAGGACT
GTTGACGTGAGTATGCTGAGTGAAGAGTGTGGTGATGAAG
GACTGTTGACATGAGTATGCTGAGTGAAGAGTGTGGTGAT
GAAGGACTGTTGATGTGAGTATGCTGAGTGAAGGATTGTC
GCATCTTTCCTCCGTGGTGGAAAGACTGATAGCGCCCACA
GCAGCTCTGAAGGGCTGTTGTGGACAGCAGGGCGGCTGCT
GATGGTGTAAGGATCATGGTGAGGGATATTCCTGAATGAA
GACTTCTGGTTGGAAGTGAGGCACAGCATCCGGTTGGGTA
GATATAGGCCATATCTGGAAGCAGGTGTTTAGTCTTCCTT
GTGTTTTGGTTTTAAGAAGAAAAAAATGTTTTGGTTAATT
TCAGCTTGGTAGGAGAAATTGGCCTGGACAACCACTTATC
TGTTAATGTTTTGGAGGAAGAAGTAGCCTTGGGGGTGAAT
TTGACCCTGGTACGATGGACTCAGTCAGGGAGTCCTTGGA
CTCTCACTGCTGTTGGCGTGCTGAGTATTACTGTGTAGGG
GCCTGTCCACTTCGGTTGTAGCTTTTTGTGAGGGTCGGGT
TGGCTGATAAACACATCGGTGCCTGCAAGACAGTTATGCT
GAGAGGACAAGAGGTGTCGGCAGGGAGAGGCGTGGCCTCG
TTGGCTGCTTCATGAATGAAAGTCTTTGTCTCGATTAAGG
AGGGGAGGTAATTCCCGAGTGGCTCAGAGTCTGGTAAGGG
TAGAGGCCCTGAGACAAAAGCTCGTCCATACATGATTCCA
AAGGAACTATACAAAGAGGGTGCTTTTGGTGTTGCACGAA
GTCTCATGAGGGCGAAAGGGAGATTTCTCGGCCACGACTG
GCGGGTTTCTAGAGCCAGCTTGGTGAGTTGGGCTTTAAGG
ACAGAGCTGACCTTTTCAACTTTGCCTGAAGATTGAGGCC
TGTAAGGGGTATGGAGAACCCGTTTCATTCCTAAGGATGT
AGAGACGCCTTGGGTAATTTGGCTGATGAAGGCAGGCCCA
TCATCCGACTCGATGGATATTGGGAGTCCGAAACAGGGAA
TTATATGCACCATGAGAGTTTGTATGACGACATTTGCAGC
TTCTGAAGTTGTTGGGAACGCTTCTACCCACCCGGAGAAA
GTACAGACAAAGACTAGAAGGTAGCGGAGCCGTTTATCAG
GCGGCATGTGAGTGCATCTACCTGCCAATCTTGCCCAGGT
TCTTCACCCTGGGCTTGGTGGTTAGAGAAAGACGGCGGCC
AGAGGGAGCCCTGGGGTGACACTGAGTGGCAGATAGAGCA
GGACTGGGTGATCTCTCAAACACGGCTGGAAAGGTGAGGA
CAAGTGAGAATAGGGCGGAGACGTTGCAAGAGAGATTTGT
AGCTGACCTGGAAAGAGTTGTGGAGGCTTTGGAGGATCGG
CGTTGTTGGAGCGTGAGGAAGAATGAAGCGCCCCTCCTTG
ATGTACCACGGTCCTTGCTGTTGGAGGTTCTGGGCCGGGA
AGTACTCCTTTTCTTCTGAGGAGTAAGAGGAAAGAACAAG
GACAGGCACAGAAACTGGCCTTGCACGGTTGTGGGGCTCC
TTGTTTGGCCACCGGATCTGCTAGCGCATTTCCAGCCGAT
ACAGGATCGCCTGGGGTTTGGGGGCCTCTGCAGCGAATGA
TGGCAGCTTTCTGCAGGCACCTGGCAGCCCGAAGGAGCTT
GCTGATGGGAGAGCCGTGTATGACAGGAGTGTTGTTTGCA
GTTAGGAAACCTCTTTCTTTCCAGATGGACCAGTGTGAGT
GCGCTGTGTGGAACACATAACGAGAATCTGAATATATATT
GATCTGTTGCCCGGCTGCTAGAGTGAGAGCTCGAGTGAGG
ACGATGAGTTCAGCCTTTTGGGAGGTGGTGCCTAGGGGAG
CGGATTGGCTTCACTAGTGTGGGTGGGTGACACTATAGCG
TAGCCGCCATGTCGGCGTCCTTGGTGTAGGAAGGAGCTGC
CAGCTGCAAACCAAGTAAAGGAGGCGTCTGGAAGGGGTTG
ATCTGTGAGGTTTGGAAAAGGTGTAAGAAAGGTTTGAACA
GTGTCCACAGAAGTGTGCAGGGTCTTGGGAGGTAGTGGCT
TCAGGTAAGAGCGTGGCCGGGTTTAGATGGGAGCTGGTTA
GCCCGATGATTTGGGGGTTTCTATGAATAGAGCGTACAGT
CGGAGGAGCCGTGGGGCAGACATGAGACAGTACACTGCGG
TGAGCTAGCACATCTTGATGTTATGGGTTGAATAAACTGT
TAGGTTGGCATGAAGGATAGTTTTAGACTTTCACAGGTGA
GGACAGCAGCTGCCACCAGTGCTTGGAGACAGGCAAGCCG
TCCGAGAACTGTGGTTTCGAGCTGTTTAGAGAGGTAGGCA
GCAATCGGAGGGCGAGTCCCTTAGACTGGGTTAGAACACG
TAGTGTAACTCCACGCCGTTCATTGAGATAGAGGGAGAAA
GGTTTGGTGAGGTCTGAGAGAGTGAGGACGGGGGCTGAGG
TGAGAGCCTTCTGGAGTAGATGGAAGGGTTGGGTAGTAGG
CTGTGCAGGGTTTAAAGGCTCATGGAGAGGGCCTTTAGCA
GCTTAGTGTAACAGTTTGGCAAGTAGAGCGAAGGAGGGAA
CCCAGAGCCTAAAATACCCCACTAGTCCTAGAAAAGAGAG
AATTTCTTGCTTAGTTTGCGGAGGTAGGAGGGACTGGAGG
AGGGATATGTGGTCGGTGTGAGCCCTCAGGTTTGCAGGGT
AAGAGCTAGGCCAAAGGAGGTGACTGAGGGGTGCATATTT
GTGCTTTCTTAGGGGAGACCCAATACCCCCACTCTGCCAG
GAAATTGAAAAGAGAGATAGTATGGCCGTTGCAGTCTTTT
TGAGAGAGGCTACACAGGAGCGTATCATCAACATATTGAA
GGAAAGTGGACAGTTCTAGGAATAAGGTACAGAGGTTGTG
AGCAAGGGCCCGGGTTTCAGCATCAGGTGCAAGGCCCTAG
TATTGGTTCGAATCCCGAGACTGCACCAACAAACAGCACA
AGGTGGTGTGGAACAACACGCTGTTTTGATGAGCCCCTGG
GTGCAGACGGGCTGAGGCCTAAAATGGCATCAGCCCCATG
TGAGGAAGGGGCCGGGGTTTTATGGTCTCCTGTAAACAGG
AAGTGTCCCTGTCTGATGTAACTGCTACGTGGTACCCGGA
TGGCCTCTCTCCGTCCTCTGGGATAGGTGTCTTCCCACCA
GCCCTCTCCCTGCTTCTGTTATCTTGCTGATGCTGACGAG
CACTTGTCACACAAGTGGCCTTGGCCTTGGGACTGGGCCT
GAGAAGGGAGGAGTTATTCATCCCCCCCCAGGCTTTCAGG
CCCCGGGGAGAATCTTTCATTTATAGGTTCCTTTCTCAGT
TTTTGTTGAGTTTCTTACCCTGAACTCAATAAAAGGTCAA
CTTTATGTAGGTTCAAAAGATTCTTCTGATTAGATATTTT
AAAATATAACTTCTGATTTTGATCTCTTTTTGATTAAGAG
ATGAGCAGTTCAGATGGACAGAACTGTGTATTAGGGCTTT
TGATTCTACTCGCTAATGTTTCTGTGTTGCAGTAAAAACA
TGACATTTTTAAGAGTAGTCTGATGCTGGAAAGCTAATAG
AATATAGTATCTAACCAAAATCTTGCGAAAGGAAAACTGC
GTTTACCAGGTAATTTTCAGTTGCTTGAATTGTATCAAGG
AGCTGGATTTTTTAAACTAAAGAATAATAATAATAAGGCA
CTTACTTTTTAAAAAAACATCCTTATTCAGAGATCCAGAT
TTCTGAGGACAAAGGGACACAGTAGTGTTTAAACTAGTGC
AAATTTCTGGAATTTAGAACATGAATTCTCCATACAAAGG
CTAAAAGACTTTCCATTCTATGGATAACTTTTTCTCCTCT
TCTCTCAGAATCAATGAGAGTAAACTAAAGCTCTGTTTGT
TAATAGTGAGGCAGTGCCAGGTAATTGTCACGTAGTTCAT
GCAGCAGGTAAAGAACTCACAAATATTTATTGAACATGAC
ATCAGCATGGTATCTTTATGCTTCAAAATTTAGATAATTC
CCCCCATATCATTACTCTTAAATTTTTGAATATTTAAAAA
TATTTTCAAGTTATACATCAAGTGTACAAGCTTGATGAGT
TTTTGCATAAACATATGTCTATGTGACTACCAGTCTGAGC
AAGGTACAAGATACGGAACATTCCAGCCCCTCAGAAGGCT
CCCTCATGCACCTGCCAACTTCGTACCCACCCCCAATAGT
AACCACTGTCTGGACTCTATATAACAATATATTTGCCTGT
CCTGTAATTGTATATAAATGGGATCATGCAGAATATAGAT
TTTTATGTCTAGATTCTTGCACCCATCAGTATGTCTTGTT
CCATGTTGTTGCATGTAACAGTGGTTTGCTCTGTTTTATT
GCAGTACAGATTTCTTGGATGACTATGCAGCAATTTATTC
ATTCTATCATTAGTAGACGTTTGGGATGTTTCTTGTTTTG
TGAATATTATGAATAAAGTGGCGATGAGCATTTTTGTGTG
TGCCTTTAATGGATATGTACATTCTGTTATCTTGGGTATT
CCCTAACGTTTAATATTTATACTTTTTATCTGTTTCCATG
GAGAATTCCAACAAAATTATCTTCAACCATAATCTATTTT
AGACTAAAATGACATAAACTGAAATTTTTTAAATATGTGT
ATGTGAAATCGTCTTTATTAGCAAAAGGTTAGCATTCTTT
TTTTTTTTTTTTCTTTTAGAGTGCAGCGTTGGTAGCTTCT
TTGGGGGTTTCCAGTTTAATTGGCCATCTAAGGAGATTAA
CACATGATATAGCTGCACTTTGAACTATGTGAGCCAGTGG
TAATGTTTCAGCCGTGGAAATGTTCTGTGCTAATATTAGA
ATCCAGAGAAGCTGTATTTTTTTATAGCCATTTCAGTGAC
ATTTGTTTGGAAGCGTATTGCTGCTGTAATTTTTTTTTTT
AATTCTTTTTTCTTTCTTTTTTTCTACAGTCCTCTTTTAT
CCAAACATAAGGTAAGAAATTGTTTCTTTTGAAAATATTT
CTAGGAAAAATGTTTGTGTCATATGTCTGTTGTATGGACT
GTTTTGGAAAATAAAGAAACCTTTCCCAAGTTATTTTCAG
CTTCCTAGTTTAACACAACAGTTTTCCCAAAAGTTGGGTT
TTCTCGTTTTAAACTTTTTAGATAGCAGCTGTGGAGAAGT
CCCAGGAAGGGAAATGCTCTACGCAGTTACGAGTGTCTGA
AGATCCAAAGGAAAGAGGAGCTGCCACCAAAGAGTCAGGT
ATGTTTTAACTTAAGCTAGGGAGCAACGGGAAAGATACCT
GCCTCCTCTGATATTTTACAAGTGTTACCTCTGATTTGCT
GTGAAGGATCTTTTCTTTTTTTTTTTTTTTTTGCACTTAC
ATTTTTGTACCTATACCTCTCCTAGAAAAATAGCAAAACA
AGAATTTTTATATTGTTTAGCTCCACATTTTAGACTTCTG
GTAGTAGATACCATAAAATCTAAGTTCTTATAAAAACATA
AAATTCTTATGTTTTCAGTAGGTGGTTTTATATATATATC
TAACAGAATAAGCAAAGATGGTACAAAATGCTCTGAAATA
GAACTGGCATTGGTACATTCATACATTGTTTTCTGTTTAA
AAACCAACAGTTATTGTATGCACTTTACCAGAAATTTGTT
CTGTCAATTTAGATATTTAAAACTCTGTATCTTGATAATT
CATAGCAATTTAATTTCTCCCCTTTTCTGTTTACTAACAT
ATGATATACTTTAGTTTGTGTATGTATTTCTAAAGCATTG
ATGATGATTTCCTACCACCTTGTGTCCTTATATCAGAAGA
TTTTAAGAGGCTTTCTTCTAAATGGTTTGGCATGTTGCTC
ATTATAAAAGCTTTAGAAAATAAAAATAAATGAATATGTT
TTAGGGTTTTTTCCCCTTGACATCTAATTTTACTATTAAT
GTATATTTCCAGGTTTTATGTTACTGGGCCTGAGAGCCCT
GATACTGAAGAGGAAGTGTCAGGTGTTTTGGACGAGTTGC
CCTGAAGTGATGTGATGATGATGATGATGATGATGATGAT
GATGTCATGATTAGCCTTTTGCCCTCCCCCCCTTTTTTTT
GAGACAGGGTCTCACACTGTTGCCCAGGCTGGAGTGCAGT
GGCACCATCACGGCTCACTGCAGCGAGCTCCTGGGCTCAA
GTAATCCTCCTGCCTCAGCCTCCCCAGTACCTGAGATTAT
AGGCACACACCACGGCATCCAGTTAATTTTTAAACATTTT
TGTGGATATGGAGGTCTCACTGTGTTACTCAGGCTGGTCT
GGAAGTCCTGAGCTCAAGCGGTCCTCTCGCCGCGGTCCCA
CAAAGTCCTGGAATTACAGGCGTGAGCCACCGCGCCCGGC
CAGCCTTTTACTCTTCACAAAGTATGTTTTTATTCTTTCA
AATCTTACTTCACCTCCTTTTCACTTCTGAGACAAGCTAG
GGATGTTGCCTTGGGTCAGTCCTGCTAGACTCTGTTCTTC
CTGTCTTTCCTTTTCTAGTCATTTTTATATCAGAAATCAC
CGTAAAATGAGCTTCATAACAATCTTAAAGGAGGAAAAAT
ACCACAAAGCTGCCCAGTGCGGGTGTGAGCGTGTGTCTGT
GTTGAGCACATTGAGAAAAGTGCTGTTACAGGCTGTGCAT
TGAGAAAAGTGCTATTACAGGCTGTGCATTTGAGCTCGAG
ACTGACTTAGCATGGTTGCTGCCCAGCACCTCCTTCAACT
TGGCCTCTGCTTTGATTCATGTGGCACAGATGGGGAAACT
GAGGTACCAAGTTTAGTCACTTGCTTGGTGCTTTGATTCA
CAGCTAGAACCTGGGTCTTCCCATTTCTTTTTTTTTTTTT
TTTTTGAGACGGAGTCTTGCTCTGTCGCCCAGGCTGGAGT
GCAGTGGGGCAATCTCGGCTCACTGCAAGCTCCGCCTCCC
GGGTTCACGTCATTCTCCTGCCTCAGCCTCCCGAGTAGCT
GGGACTACAGGCGCCGCCACCACGCCCGGCTAATTTTTTG
TATTTTTAGTAGAGATGGGGTTTCACCGTGTTAGCCAGGA
TGGTCTCGATCTCCTGACCTCATGATCCACCCACCTCAGC
CTCCCAAAGTGCTGGGATTACAGGCGTGAGCCACCACGCC
TGGCCGGGTCTTCCCATTTCTAATTGAATGCAGCCTGCTT
CTGCTAAGTGCATTGTATGGCTTATCAAAGGCTTCAACAA
TCCAGATGTCCCAGGAATAACCCTGTGAGGGAGTATGGAC
TGAATTCTCGGGAAAGAAATGTTGCCCAAGTTTCACCAAA
CAATGTTTTAAAGAGAAATGTCGACAATGTGGGTGACTCT
CCGAATGTAGTTTGGAAATCTTGGCTTTTCCAAAATTATG
GTGGAGTTTTTTTCCCCATATTTTCTGTAGTATTTCTAAA
TAATGGGATGAAGCAACCATTTTCAGGTTATTTTGTAAAT
AAAACATTGTACCCATAGATTGTCTTTATTGCTTATCACT
TAAGTGATATCTCAGTTCATTAGATACGATACTTTAAGCG
GTTGTACTTCGTGACATAGCGGCCGTCCACCACCTCACCT
CCAACTCATAAAATGGCACCTCAGACTGATTCTGTACCTT
TTCAGTCACTTACTAATAAGCTATTAAATAGTCTCATTTT
GATTATTTAGAGCTTAGCCCTATTCAATCCTGAACTTGAT
TTTCACACTTAAATCTCATTGTACTCAAAGCTCTTCTCCG
CCCTCCAGTTGCCAGGGCTGGGAACACAGTCTGCTCCTGG
TTGGAGTTCACTGGATTGGTGTTTATGACTGAACCCAGGT
CGTGTGGTGGCTCCAGCAGGAGCAGCTACGGAGGAGGTTA
CCCCCAAGCTGCTCCCCTAGATATTTGCAGCCTTTAGGTA
ACTGACCCTCAGCTGGAAGCAACGCACCCCATTCCTCTGA
TGTGGGGGTTCTCTCTGCCCTGTGCTTTCACAGTGCCTGT
GGGACTGTGGTTCCCAGTCTCATTTAGTCTCTGAATCCTG
TGGACATGTTTCGAGGGACATCTTCTGAACCTTTGGGTAC
CTGGAATCGTGGAGGAGCGGCTTGGCCCCCTTTCCCCTTG
GCTGTGGCCCTCACTGCTCTAACCTTCCCCCATTTAACAG
AGGGAGGGGCAGACCAGCAAGCCCAGTGGCAAAGCAGACA
ACCAAAGGAAAGTGAAATGTGCCTGTGTTTTCTTGCAGCC
TCACAAACTTAGAGTGATTCTTTGGGGTGGGGAGAGAGAA
GGAAGGCTGTGTTCTCCCAAAGGTGACCACTTCTTCCTTC
TGCTGATCTGCATCTGATAATTTGAGTCAGGGTGTCAGGG
GAGGTGCTATGAACTCTACTGAATAGCTGCCTCTCAGCAA
CCCGGAGTTGAGGTGGCAGCCTCAGCACCAGATGCTCTGA
AATCTGAAGCCGACGTTTCAGGAATGCCTTTTGCTTGACA
TGGTGTGGGCCTCAATTGTCAGTTGGTAATTAGTAGTAAA
GTATCAATATGTTTTTGGAGTCCAGGGTGAAAAGGAAAGA
AAAAAAAAAAGAAAAAGTATCAGTAAATAAAAAAACAAAT
GGAATAAAATTATCATCATGTTTTCTCTTTTATTTTCACA
TTTGGCTCATTTATTTAAGTTAAACAGCATATTAGTATAA
AAAGGTTAAAACTTCTAAAATAGTTACGAATGCTAAGTGT
ACCAATAAAGCGAGAATGAGCAAGCTTCTCTGTTTTCTAC
CCATCCATGCACTGCTCCTTCATTATTCACACGGAGGTTT
TTAACTGTTTCATTTTAAAGTGAAAGAAAAATAAGTTGGT
TTTACTTAAAGTAGAAATTGAAAGAGATGTCAAAATTCAA
ACCCATTTCTACTTGTTGCAAAAACGTATCCTTTTTATTG
CTACCCTTTGCTACCTCCCTTTAAGAAGTTGCAAGTAGGC
CGGGCGCGGTGGCTCAGGCCTGTAATCCCAGCACTTTGGG
AGGCCGAGGCGGGTGGATCAGGAGGTCAGGAGGTTGAAAC
CATCCTGGCCAACACGGTGAAACCCCATCTCTACTAAAAA
TACCAAAAATTAGCCAGGCGTAGTGGCGGCGCCTGTGGTC
CCAGCTACTGGGGAGGCTGAGGCAGGAGAATGGCGGAACC
CGGGAGGCGGAGCTTGCAGTGAGCCGAGATCGCGCCACTG
CACTCCAGCCTGGGAGAGTGAGACTCTGTCTCAAACAAAC
AAACAAAAAAAAGTTGCAAGTAATTTGCAAACACATTTAT
TAGTGGTATTATGGTCAAATTGTAAGTTTTAACAGAACTG
AGTTTTGTTCCTTTTATCTTAGTAAACCAGACCAATACTA
CTTTTCTTTGTTTGGTTGTTTTTTAAGACAGTTTTGCTCT
TGTTGCCCAGGCTGGAGTGCAATGGCGCGATCTCGGCTCA
CCGCAACCTCCGCCTCCCGGATTCAAGCAATTTTCCTGCC
TCAGCCTCCTGAGTAGCTGGGATTACAGGCATATGCCGCC
ACGCCCAGCTAATTTTGTATTTTTAGTAGAGACGGGGTTT
CTCCATGTTGGTCAGTCTGGTTTCAAACTCCCGACCTCAG
GTGATCCGCCCACCTCAGCCTCCCAAAGTGCTGGGATTAC
AGGCGTGAACCACAGCACCCGGCCCAATACACCATGTCTT
AAATGTGCTGAAAATAATTTTTCTAACTTCATTTTAATGT
AAAAGGCTAATAAAGTTCAGAATAGCTTTTAAACCTTTGA
AAATGACTTTTTTGATTATAATGAGGACTAAATGATTTAG
TCATATTCACATGCTTTTGAATAATCCCTGTTCTGTATAA
GGATTATTTACTAAATATTTTAGGTATTTCCTCTACCTAA
AGACACTATAATGCAACAGATAGAATTTCCGTTTGAAAGG
GTTAGAATATTGTTGTATTACACATATTCATAAGTCCCTT
CTTTTCCTTCCCATACAAAGTGGTTTTTGAATTTTTAACA
ATTTATTTTTCTTCATCTTTAGAGAGTAAAACTTGTCTTG
GCACAGAGCCAGATAAAGACAGCCAACGTAAAGAGGAGCC
CGTGGGGAGCAGTCCCTGCTGTCGTCAGATGGACCAGCAG
GCGGATGCCCCAAGCCTTTCGGTAACTGCAGGAAAGGACC
ACACGGAGGAGCTGCTCTGCCGCACTGAAGCCACGTTACC
GCTCCACACCCAGTCCTCCGAGACAGCAGGGAGCCCGTCT
GGGCCAGACTCTTCTGAGGATGCTTGTGAGGATGACAGTG
GCTTGCAGCTGGCTCAGACGGAGGCCTGCCAGGATGTGGC
CAGAATAGAGGGCATTGCTGAAGACCCTAAAGTGTTGCCT
TCCAGCGAGTCAGCGACGGAGACATTGATTTTACCAGGCT
GTGACCGTATACCTCCTGCATTGATTTCTGAGGGTAAATA
TTCACAGGCTCAGAGAAAAGAACTCCGTTTGCCACTTCGG
GATGCTTCTGAGGCGTTGCCCACAGACCAACTTGCGAACA
ATGAATTAAATGAGCTGCAGCAGCCTGATCTTACGGACAG
TGATGGAAAATCACCACAGGCGCTGGCTGACTCACACGGC
TCTGAGAATGTGCTCTGTGGAAATAATCAAATATCTGACC
TAGGCACACTGCTTCCAGAGGTGTGTATGGCCCCAGAGGA
AAAGGGAGAGAAAGATGAGCAACTCAACAGAGAAACAGAA
GACTATTTGAACAGCCTTTTAGAAGGATGTTTAAAAGATC
CTGAAGATTCCCTTTCCTACGAAGATAACCAAGACGACGA
CTCTGATCTCCTTCAAGATCTCTCTCCTGAAGAAGCATCC
TATAGTTTGCAGGAGAATCTGCCTTCTGATGAGAGCTGTC
TTTCTCTCGATGATCTTGCCAAAAGGATAGAGATTGCAGA
GGTAAATCAGAGATGAAGTACAATTAAAAGTAAAATGGCA
TTTAAAAAACATACATGTATTAAATATTGCCTTGTTTTTG
TAAGTTTTCTCTTGTCTCAAACATGAGGGAAAATTCTGGT
TCACATAGGCTTTTAATTATTAGTAGTTTTTACATTTGTG
TGTATTGAATAAAATGACTTTTAATCATTATAATGTTCAT
ACTACAAGATGTTCTATTGCATGCTTCCAGCTAGAGTGAG
CCTTATCGTATATATCCATTTTTTATAGTCCTGACTGATA
CGTGGCAGTTCCAGAAATTGGAATCAAGACAAGAATAGTC
ACATTCTAATAAGGAAGTCTCATTTTTCTTCTCATACATC
TAGCAGATAAAATATGATATGTACTTACTGTTTCCTCCTC
TTGTTAATATATTTTTAAAATCTTTTAAAACAGTCTAAAG
AATGGACGGAACGTTTTAAAATGGAAGAGATACTGGATTA
ATTTTTAACCTTATATTAAGTTGAAAAAAAAGATTAAGGA
AAAATGACCATTTTTCAAAGTTTGGAAAAAGAAAAGATAA
AAGCCATATCCAAACTACAGCACCCTCACCAAGGTGGCCT
GGATGGTAGAGCAGAATTTGATTGCCTTAGTTCCAGTACA
ATCCCACCAGTTAGTTAACAGCTTCTTGGAGTTACTTTTT
ACCTCTGTAAGCCTGTTTTCTTCTCTGAAAATTTGAATAC
GAGCTGCCTTTCCTTTTCTTCACCATTTTTACCCCCAAGT
TCACTTTTAAGTCCCATTTCTACTCATTGTATTCTGAATC
AGCATTATCATTGGAAAAAAAAATAAGGGGGAAAATGAAA
AAGTAACAAAGCCAAAGTAGACAATAAAATATATGTGAAA
ATAGAAGACTGTGAAAAGCTTTCTAAGGTAATTATAACTG
TTATATTACTAGCTCCCTTTATTGCCATTTATAGTCAATT
CTCTATAAACAATGACTTTTCTTTTTAATTTTTTTCTTGC
TAAAATTAGATAGAATAGTAAAGCACTTGGCTTACTGTTC
ATTCTCTTATTTTAACCAGACAGCTTGGTTGCCATTTGCG
GTTAATTCTCTACAGACTATTGGTTTTTTTTTTTTATTAT
TTTTGCTTAACGAAATTATTTAATATTGCTTAATGGGCAC
AGAGTTTCCATTTGGGGCGATGAAAAATGTTGGCAATAGA
TGGTGGTGATGGTGCACGTTTTGATTGTAATGAATGCTGC
TGAATTGTATACTCACCAAGAGTTAAGGGCAGTTTCATGT
GATATATATTTTTCCACAATGTTAAAAATAGTTTTTTAAA
AAATTAGGGCTAATGGTAAAGCACTTAATCCGGTATTCAT
TCTCCTGTATATTTTAACTAAATCTCTGGTACAGGAAGTT
AACAACACAAAGCTTATACCCATATTCAGATCTTAGCTGT
AATGCCAAAAAAGTTACCATTATCTGCCTTTTTTCATGCC
AATAATCAAGTCGACCGTAAAGGGAGAACCCCTGTGGTCT
AATTTTACCTTTTTAGGTCTAAATTGTGAAGAAGGAGCAG
AGTGCTCCTGTTGTCTTGCCCACCTTATAAAACGTTTTCC
TCCATTTTAACATTTGACTAGTTACACACTGATAATCACG
TGGCCTTTTTAGAACTGTCTTTCCCCAGTAACTCGTATTT
GAGGGGATAATAGGAACTTTTGGAATTTCAGTTTTTGCTT
CTGCCTGAAAGCTGTTCGGCTGGATAAATTTCTGTTGTCT
AGTTTGCCAGATGTCTCCTCCAGAGCAGCTCTTTGAGTTT
TGGTAAAACCTTTATCTTCAGCCTCCTCCCGACTCAGCTG
TGTTGAAGATGCACAAGGGTCTTGTCAGGGTGTGTCAGAG
GTCTGTAGCATTTCTCCTGTATATTTCAGTCATCTATTGA
CAAGTATTTCCAAAGCCTACAATTGATCAACATCCTTTTC
CCAAATTATTTTTCCCCACATCACTAAATTTAAAATTGTA
CTCAACTGAGTCATCCTATTTCTAAGAAATAAAAGAATTG
TTTATATTGGGAAAAAAATATTTTAAGGTGGCAGATTGTT
AAATTAATGTTGTGTATTACAACTAAATGGAATATTCCCT
CCTCAGACTCAAAACACAATGTCACTTCTACTGGGTAACA
GCTAACAGTGGAAATTATATGTGTTTAACGTTGTATTTTC
TATTAAGTTAATACATAATGGTCTCCTTTCCTAAGATTAT
ATTGATCTATTAAGTTAAGCCATTTTAAGGACCCCAAAAG
CTACATATGCATGACTTACAAAGCTAATTTACTTTCCTAT
GACAATGCTAAGCAGATTGTTAAACATTTGCTTTCCGAAT
ACTTACTACCCTCTCTATTCTGAGAAGCATAGTTTAACAA
AGTCTGCCTAATTCCTTAAGAATGAGGTTTTGGACTAAGT
AAAATATCCAGGCAATTGTGGGTTTGCTTATAAGTGCAAA
CTTAGAATTTTATTTTAAAATTTTCTTTTAATTTTAGATT
TGAACCTACAACATTTTAATTCAAACTTTTTTTTTTTTTT
TTTTTGATACAAAGTCTCACTCTGTCGCCCAGGCTGGAGT
ACAGCAGCATGATCTCAGCTCACTGCAACCTCCATCTCCA
GGGTTCAAGCAATTCTCGTGCCTCAGTCTGTTGAGTAGCT
GGGACTACAGGCATGCACCACCATGCCCCGCTAATTTTTG
TATTTTTAGTAGAGACGGGGTTTCGCCATGTTGGCCAGGT
TGGTCTTCAACTCCTGGCCTCCAGTAATCCACCTGCCTCG
GCCTCGCAAAGTGCTGGGATTACAGGTGTCAGCTACCACA
CCTGGCCATCAAACACTGTCTGTTTGTGCTTTCAGTCGGA
TTTTATTAAGAGTCTTCCCTGTGTTTGGTGCTGAGGATAC
AATGAAAAATCAGATGATGAGGCCGGGCGCGGTGGCTCAA
GCCTGTAATCCCAGCACTTTGGGAGGCCGAGACGGGTGGA
TCACGAGGTCAGGAGATCGAGACCATCCTGGCTAATATGG
TGAAACCCCGTCTCTACTAAAAATACAAAAAACTAGCCGG
GCGAGGTGGTGGGCGCCTGTAGTCCCAGCTACTCGGGAGG
CTGAGGCAGGAGAATGGCGTAGACCCGGGAGGCGGAGCTT
GCAGTGAGCTGAGATCCGGCCACTGCACTCCAGCCTGGGC
GACAGAGCGAGACTCCGTCTCAAAAACAAAAATCAAAACA
AATCAGATGATGTTCTTGGCCTTTTGGGGGCTCTCTGCTG
TCACACTTGGCTAATTTTACTGGAATTGTTTTTGAAATTT
TTTTTATGCTTCCTTCCTTTTGTGATTAGAGGATATAGAA
CATGATCTCTTAATAACAAAGTAATTTTGAACAGCATTTT
TCATGCACTTAGGAACCCCGAGACAATGAGCCTGTCCCCT
CCACCCCCGACGCTGCTGTGCAGGTGGTCCTAGGTGGTCC
TTCTCTGTTCGCTTCCCGGATCTCCCTGTGACCTCTCCCG
CCTCAGGTTCTCTTACTTCCCTCTTTCTACCATTGTGTTT
GTGGTAGAACATGCTGGTTTGTTCTTTCTTTGCCAGCTTT
CCCCTTTTCTTTTGTCTGCCTGCTTTCGTTTTCTTGCCAC
TTTTGCGTTGCCCAGCCTTGGCTCCAGTGGACCTTGGTTT
TGATCATCATTGCCAGCCCAGTGCAAGCACTTGTTTTGCT
GTGTTACTTTGAACAATTGGATTCATCACATCAAATGAAA
TAATTTATAGAGAACTAAAATGTCTATGCTATTTATATAG
TGACATGTATAAAGGGAACTTGTCTAGGTTTGGAAAGCTT
TTTAAAACCCAGTAATTTGCTATGTAAAGTGATAGCTTAA
TATCTGAAGTATTGCTATTCTTTCTTACGTAAAAAATAGC
ATGACACATTATCAAAAGTATAGTTTATACTGTATATTGT
TTTTAAAAGGCATCAAAAATTTTATCCTCCTTTCATAGAT
TTTTAAGAAAAAAAAGTATCACATGTGCAGTGTCAGACAA
CACATTGGAAAGATTTACTCGTTTATTCTCATTCAGTAAT
TTTTATTGTGACTTCTCTGTGAGGGCCGCATTACAGATGC
AGTGACCAAAGTACAGGTAAGGATTTTTATGCAGATGAAG
CCTGCAACCTAACAGCCATCTGGCACCAAGTGTGTTGTCT
TTTTGCTGCATTTGATTATCCCACAGTTTTTGGCAAGGGA
TGAAATTGCATTGTAATACCCGTAATACACCAACGTGGTG
GTTTTAATGTCAGAACCCAAACCCCTCTACTCCGGAGCCT
GATCCTGCAAATAAATCTGTGTTTGCTTGGTTCTGGAACC
TGGAAGAGTGGCATTATCTTCTCTTCAAACTCTTCAGCTG
TTCCTCCTGTAGCCTGAGACTCAGAGGGAGCTCCTAGCAT
CAAAACTTGAACGAAATGTGCCATACGAACTCAAAGTGGC
GGATGACCCACCGGGCGCACTATAGGAACTCAAAGTGGCG
GGATGACCCACCGGGCGCACTATAGGAACTCAAAGTGGCG
GATGACCCACCAGGCGCACTATAGGAACTCAGAGTGGCGG
ATGACCCACCGGGCGCACTCAGCCTCTGTAGACTGTTAGA
CGCGTAGAGATGAGGTAGCTGTTTTCTGAACAAGTGAGGT
TGAAATTAAAGTTAACCTATTTTTGAACATAATGAAACCT
ATTTTTTAACATAATGAAAGTTAACCTATTTTTGAACATT
GAAAATAATCTTAGTATGTAATTCAGAGGTCCCCTTGTGA
GCAGATTTTAGCAACATAATATGCCGTGTGGAGACTAACC
ATTCCTTTTTCTTCGTTAACATCTACATTTATAATCTGCT
TGCAGAGATGTCATATGTTCAGAAAACTATATTAAGTGTT
TCAGATTCCAGTGATTTTTGTTTTTAGAAATAATTTCATT
ATTTTTAAAATCTGAGGAAGAGGCCCTGTGTTACTGCTTG
GGTCTTTAGAAAGCTTTTACCCTGGGAGAGAGCAACTCAT
GTTCCTTTTCCTCTGTCTAGATTAGCAACATTCACTTAAA
TGTTTTCAGACGGCCGGGCGCGGTGGCTCAAGCCTGTAAT
CCCAGCACTTTGGGAGGCCGAGACGGGCGGATCACGAGGT
CAGGAGATCGAGACCATCCTGGCTAACACGGTGAAACCCC
GTCTCTACTAAGAAATACAAAAAACTAGCCGGGCGCGGTG
GCGGCGCCTGTAGTCCCAGCTACTCGGGAGGCTGAGGCAG
GAGAATGGCGGGAACCCGGGAGGCGGAGCTTGCAGTGAGC
TGAGATCCGGCCACTGCACTCCAGCCTGGGCGACAGAGCG
AGACTCCGTCTCAAAAAAAAAAAAAAAAAAAAAAAAGTTT
TCAGACCTGCTTGTATCACACAAAGCAAAACACAGGGGAG
GACATAAGGTCACACTGTCTAGTGGGGACAAAAATGACAA
CCCATATGGCTCCTGGGTTTGCCTTTAGAGAAGCTGTCTA
ATCGAAGCTGTGAGTTTTCTTCCCCGTTGCCTATTAAGGG
AGGTAGTTACTTCTTGGCTAGATCACTGGGATCAGGGAAG
TTTCTTTACGACTAGCTGCTGTGGGATTCTCTTGCCAAGT
GAAGATGGGAGGCTAGCACTAAGCAGTAGTTGTTTATGAA
ATCACATTGGTGGCTGCTCTATGGATCCAGAACAAAAGAG
GGTCTTAGAAACAGCAGTCATGGTTGTTCTGCCCAGAATG
GCTCTTTTGAGAGGAGCAAGGGAAGTCCAGCCTCCTTACA
ACAGAAGAAATGCAGTCTTCCAATAATGTAAGAGGTTTTA
GGAACAATGGTTGGCCCAGAATTTATGTAGATATCTAAAG
AGCCCCCAAAGGAAAACCCAGGAATTACCTGTTTTCCAAA
TGGTCTCGTCCTTGCCTTTTGTTTTTATCATGACCTCTAC
ATTTTCTAATTTAATGCTTCTCTTGATTGCCGTGTCTCTT
GCACAAAGCTCTTTTTCTTTTCCATTTTAATCACTCTTTT
AATTATATTTGTACGGCCTCTTCCTGGATTTTTGCAGTAG
TTACTTAATAAGTTTCCCTGTTCCTTGTTTCATCTTCTCC
CCTCCAAATGGCTCTTAACGTTAGCCCTCTATAAACTTGG
GGTCTCAAACTGGTACCCAAGGAGCCAGTCAGGTATTAGA
GTCAATGAAATGACTTAGCTGTAGTGATAGGAAGAAGGTT
TCCACGCCTTTTCCAGAAGCATTCAGCTTTTTTAAACTCT
ACGGATTAAAACCTCAGCTGAGGGTTCTTGATCGAACACC
CAGACTGTGAGTTTAAACTCCTCCTGCTGTGAAACCCTTT
CTACACCGTCATTCCTTTCCCACAGCTCTCTTTAGCTGCA
GGATAAAGGCTGTACTACTCGACATTCAGGACTCCCGTCA
TCCGGCCCACCTGCCTCTCCAACATCATCTTCTGTGCTGG
GGTATCAGATGGTGCTGTAGTCAGACTGGCCGCCTCACCA
CCTCCCAGCTACACCCTGCACGTTGTCACCTTTGCTCTTT
TCCCTCTGCGTATGTCAGCTCCACCCTGAGGCGAGCAACC
TTCTTTCCACATAACCTTTTCTTCCCAGCCCTCAACATCT
AGGTCATGGCTTTTTAGCATGGAGAGTACCAAGCAGTGCC
TAGCTCATGGCCAGTACTCAGTAAGTGCTAGCTGATGCCA
TGATTCCCTGATCACTGGAGTCCAGAAGTTTGTTTCTTTC
AAACAATTCCTCAGAACTTCAAATGAGGGCGAGGCTGGAA
CATCACTCTTCCCAAAGTCCGGCCTAAATGTAATCTCCCT
CTGTTATCATAAGATGCACACATGCTGTCTTCTACACCAA
ACTGCAAACTCCTTAAAGATAGGGATTCTGTTAAGTATAT
CTTTATATTCTCTGCAAAGCTAATACAGGCTGTTGTAAAT
AACAGCCACTATACACAGTAAGGCTTTTTTTTTCTTAGTT
CACTTATAAAAATAAATATCCTTTAATAATAGATTTGGTT
TTGATTATTTTCAATGAAAAAGCTACAGTATGTTTAAGTA
TTTCCTAGGTGCTATCTATATGTAAATTGCTTATCCGTAT
ATTTTTTCTTCTTTGGCATATTTAGTGAGCACCTACTTTA
TTATAGAAACTAGGAAGACAGCGCTGAACACAGAGCAAGT
CCCTGCTCTCATAAAGCTTCCTTTCTAGAGGGAGAGACAC
ATAATAAATTAACATAAAAACAAAAATATAGTTTTGGATA
CTGGAAGAACTATTAAAGAATTTCAACAAGGTGAGGGGAT
TTAAAGTAACTGAACTGGCAGCTATTTAAACAATTTTCTG
GGACTTAAAAATGGGATCATATCTTGACATTCTCTTTTCT
TTTTCTATTTTCAACTTATTAAATTGTCCCTTTAAGCAAG
CAAAACAAATTACAAAAACATGAGGTAATGCCTAACCTAG
AAACTTAGACACGTGATAAAACTCCTGTTATTTTTTAAAG
GCTTTTTCCTTTTTAAGTGAATCTTTTAAAGAGTCGACAT
TGATGTACTTCATCATAGTCCGTTTTTTCCCTTGTTTGCT
TTCTCCCCGTATTGCAGTGTTCTAAGAAGCAGTGCTGTGG
GTCTGAGGTGACCGCCATGTTCTTTCTGGAAAATGGCTGC
GCTTACAGCTGGCACTCCCTGGCCCAGCTGTGACGTGTTT
TTATCAATTGGCCATGGAAGGAGCCATGACATTAGTCTAC
TTTCAGATTAATCAAATGACACAAAGATCTTTCATCTAAT
CTCCTCTCCCCTTATGTCTCTAGATGGACAACTTTGGCCA
TTAGTTTAAGTATCTCATAAATGAGGTGATGTGTAAGATA
AGAATTTTTGCTTGAGTCTTATTTGAAAGTTCTATTAATC
TCGTTTTAATTATAATATGTAGTATAGCATATGGCATAAA
GCAGCATTTTAGTAGTCATAGAAAATAAGATATTTCACAT
TAAGGAACTGGCAAGAGGTTTGGTATCGAGTTTGTTTTCA
AACTCTACCAGCTTCGGGCACTGCGAGCTGAAGCAGGTTA
CTCAGGCTCTTGAAGCTTGGCTTCTTCATCTGCAAAGTGG
GGCTAAGGCTTCTAAAAGAGAGTTGTGAAAATTAAATATG
ATGTACTATGTAAATGTCTTTACATAAAATGTACACATTT
ACTAAATTACAGTTGTTATTATGGAACCCAACACTGAAGA
AGCAGGCAGAGAATATCACTTGTTTCTGTCGTTAGGAATA
GTAGTGGTAATTTGACATGTGCCACAATAGTGAAATTGCT
GGCGTTTAAGGTATTTATGATATACTCTAATAGTATGATT
TATGAATGTTAATTCTCAAATCAGTTGGAAGCCAACTGTG
TGTTCTTGTTCAGAACTGACCAGCCTAGAGCTTCTGAATG
GAGTAAAACCTGTATCATTAAAAGAATGTGACTTGGTATC
TATTTTCTTCTTCAATTTAGTGAGGAGGCACTTCCAACAG
CAGTGTGTCCCTGAATGTTTTCCTTGTCACATCAGGATTT
GCTGTTCCGGAAGAGTTGCAGAATAATTTTGTTTTCACAA
CTAGTTCATTCTGAAAATGCTATTTAAGATGGTCACTGAT
ATCTGAGGGGAAGTGTGGGAAGAACTATTTATTTGCAAAT
ACAGAAGCCTGGCCAGATGGAATATTTTTTAATTCTGTAT
TTATTCATAGAGCATCACCAGTAGCAATTACATTAATTAT
AGCTCAGACATTCTTTTTGGTCTCAATAGAAGGGCTTGGC
ATATTTGGGTAACAATTTGGCAATTGAAGTGGGAAACTAA
ATTTAGTTTTAAGGCTTTATTTTTTGAGATTTAAAAATTC
TCCACCTTTTAATACTGACACTATAGTTAAAAAAAAAAAA
ACATGGAAATATTTTTAAGAATAGTTTGGGGCCGGGCACA
GTGGCACATACCTGTAATCCTGGCACTTTGGGAGGCCAGG
CACTTTGGATTGCTTGAGCCCAGGAGTCCGAGACCAGCCT
GGGCAACATAGCAAAACCCTGTCTCCACAAAAGAATGCAA
AAAAATTAGCCAGGCATGGTGGCGTGTGACTGTCGTCCCA
CCTACAGGAGGCTAAGGTGGGAGGATTGCTTGAGCCTAGG
AGGTTGAGGCTACAGCAAGCTGTCAGCATGCCACTGCGCT
CCAGCCTGGGCAACAGAGTGCGACTCTCTCTCAAAAAAAA
CAGACAAAAACAAAACAAAATAATGGTTTGGAGGGAACAC
ACTGCTCTCTGCCCTAAGTCGGCAGCCCGATCTGTTTTAG
AAACACTTGCCAGTCTTTTGAGTGAGGCCCTGAACCAAGA
CCATGACTTTGTTTTGTCTTACTTGCCCTTCAAGCATGAA
ATTAAGGCAAACCCCACCAAACTTGTTTCTTAAGATATTT
TAGTTGGACTGCCCTGATGTGGTAAGAAAAACTTCTGTTA
CAGGTAAGCCTGAATGTACCCAAAACTCTTGCAAAAATAG
AAAGGCTAGATGCTGTCTGCCACTCCCACCTGAGAGTTCC
TCCTTGGCCTGCATCTCTTACGCCTAAGCTTGGCCCACCA
TCCCTTGTTCTCCATCTGTAGGCTGTAGAACCAGAAGACA
GTCACAACAGAAAGACCTAGAGAAGATCACTGAGCAAGCC
TGAAAGGAAATAACGGAAAAGAGCAGACTGCTTCACTTCA
GACTCTGGGGCAGGCCCTGCTGAAACAAAAGGGTTTTGGT
GGCAGAAAAAAAAGGCGTGGTTCGATTTTTAGCAAGAATT
AAGGTATTGTGAGGGAGGGGGTGTCAAAATGTTAGCCCAT
CCCACACAATTGTAATTTCTCTTACTCTGTTTCTCCCATC
TTTGGAAAGAGTTTGGAAAAGGTTGCCAGAGTTTGTTGCC
ACCCATAGTAAATAAGGTGGGACCACCTGACAAGGCGTAT
ATCCCTTAGCAGAGTGACTTCAGAGCCAAACACCACCCTG
GATGAGGCCGAGCAGGAGCTGAGGTGGGGACCTCACAGCC
GCTGCACGAGGACCAGCTCTAGGTTCAGTTGGCACATTCT
GTGCCTTCCCAGATGATTTCAGGAGCTTCTCTTCCTCCAT
CAACATGTTTGTTCATATTTGCAGTGTCTTTTAATTTATG
GCTTTATTGTTTCTTGAATTTATAGATGCAGAATTTATAT
CATAAATATATACAATTAACAGTAACACAACTCTGGGGCT
CATCTTTAAAACTATTCTGAATAGGATTGTTTTTTCTAAG
TAGTTAAAACGGCACCTTGAAAATCCCCATGGCAGGTGAA
TTCACCATTGGTAAGTGTATGACAGTATTTTATGGAGAAA
ATAGATAGTGAAGGAATCAATAAACTTCCTCCCCCCTTTT
AAAATTTTTGAAAACATTTTAGAACAGCCAGATTCAAGAT
CCTCTCCTTTGTTTACATGTACTAAAAATTAAAAGAATAT
CAGTTATACATCCTTAGTAGTAATGTATTCATGAAAATTA
ATTTTCGTTTTCCATCTTTTGCTCTTTACAAACGTATTAA
GACTGTTTCCCTCTCAGTTTCAGCAAGGTGCTTGTAAAAC
CTATTTTCTTTGTTGTTTGAAGGAGTTCTTTAATGGTGAT
GTTGCTTTCTTTACATATTTGTACTTACCATTTCAAGGCT
GCTAAAGTACTTTTGTTTTCTCAGAACACGGACTTCTGAA
ATACATATTTCCTATAAAAAGAAAAGAATGTATTGTTGGC
TTATTGATTTTTTTTTTTTTTGAGATAATGGTTTCGATAG
ACCCACATTCAGGGAAGCGTAGTCAAAGACCATCTTGAGC
TATTTGGCCCTAAAAGCCCTAAGATATAAAAAGAACTAAT
CGAATCTGTAATATTTATGCATAGCGCATTATCAAAGATT
GCTGGCTGGACCTGCAAGTCATACTTAGTGTTTTATGCTA
TTGATTACATAAATGACATTACAGGCAGTCCTCAGCTTAG
AGTTACCTGATGCCAGCAAGTCACTGACATCTTCAGGGTT
AGGCCCACGATGCCTGCCTGTGTCATCACCTGCAGCTTGT
AGCAATCAGGCAACTAACAAGTTAACTTCTGTGACTGGCC
CTGCTGTTCAGGGGCCTTTGGTAAGGCCTCCTGCTTCCCA
GCCTGGCTCTTCCACCTGATCCTGTTCCTTCTCCCTGCAC
CTTGGAGTCTTTTAGCTTCTAAATGGCGAGGGTTTTTGGT
TTTATTTCTAAGTAGGGGGTGGAACATAGGCAGGAGAGAG
GCAGCCCAAATGAAAGCTAGAAGGCAGCATATAAAGGGGT
AGGAGTGGGTGTCTGAAGAGATATTAGACAGCAGACTTTT
TCTAGGAAAGGCCAAATTATTAATATTTTAGGCTTTATGA
TCTCTTAGAACCACACAGTGCCATTGTAACCCAAAAGCAG
CCATGTACAATATTTAAATGAATCGGCTTGGCTGTGTTCC
AATTAAATTATATTCACAAAATTAGGCAGCACAGGCCTTT
GGCCTGCGGGCCATAGTTTGCCAACCTCTGCATACTAGAA
AGTAAGTATGTCCCAGGCCGAGTGCAGTGGCTCATGCCTG
TAATCCCAGCACTTTGGGAGGCCAAGGCGGGTGGATCACG
AGGTCAGGAGATCAAGACCATCCTGGCTAACTTGGTGAAA
CCCCATCTCTACTAAAAATACAAAAAAAAATTAGCCGGGC
TTGCTGGCGGCACCTGTAGTCCCAGCTGAGGGACTGAGGC
TGAGGCAGGAGAATGGCGTGAACTCGGGAGGTGGAGCTTG
CAGTGAGCCGAGATCGCGCCACTGCACTCCAGCTGGGCAA
CAGAGCAAGACTCTGTCCCCCCCAAAAAAAAAAGTCCCTA
GTAAATTGGCTCTGAGAGAAATTCTAGAAGTCCTTAAACT
ATTTTGAGCAGTAGAGCATTATTTAGTAAATGCACAGTTT
CTCAGAGAAACTGAGGACAACACTTTGATGTTAAAAGCTT
GGTATCCAAATGAAGATTTTAAGTTCCATATATTCATTTG
TTTAAAATTGCTGTTGAATGAAAAAAGCAGTGGAGGATTA
TAAGCTTCCATTATAAAGCAAAACCCAGTGCTAGTGACGA
AGCAAAGAGGGGACTGTGAGTGATCATTTTACTGGTAACA
GGGAAGTCAAGCTACAAAGCAAGGTGCTCTGATTCCCAGT
CGACTGAACACTTCACACTGCCTGTCCCTGGAATCAGTTC
AAGGGCTAACAAAGGAAACCAGGGTTTTAGACTTTTGTGT
TTCTCAGTCATCTGCAGAGAAGTGAAAGTTTTATTCTGTT
AGACTTTGATGATTGATACTTTTTTCTGTAGGAATTGGAT
ACCCCTGTAATAAAAATTCAAATATCTGTTGAATTAGCCT
TTTTATAGATACATGTAGAGATGTCCCGCCTTAATAAAAC
TGATAGGTTCTTATAATTTCTGACAGGTTGTTCCTACTGA
AGGACTGGTCTCAATATTAAAGAAGAGGAATGATACTGTA
GGAGATCATCCTGCCCAAATGCAACACAAACCATCTAAGC
GAAGAGTGAGATTCCAAGAAATAGACGATAACTTGGATCA
AGGTAAACTGCTTGGCACTGTGGCTAGCAGCATAGATGGT
CAGTGTTTGCTGAAAGAATGAGTTCATGTAGCATGTGATG
TTTACTAACAGGGTTTGTAAAAGACTGTCCGCTGGGCACA
GTGACTCACCGCTGTAATCCCAGCACTTTAGGAGGCTCCG
GCGGGCAGATCGCTTGAAGTCAGGAGTTTGAGACAAGCCT
GACCAACATGACAAAACCCTGTCTCCACTAAAAATAGAAA
AATCAGCGAGTGTGGGGGTACGCGGCTGTAATCCCAGCTG
CTCGGGAGACTGAAGCGGGAGAATCGCTTGAACCCGGGAG
ACAGGTTACAGTGAGCCGAGATCGCGCCACTGCACTCCAG
CCTAAGCAACAGAGCGAGACTCCATCTCAAAAAATAAATA
TAAATAAATAAATAAAAGAATATGTCAATCTAGTTGCTTT
ATCTTCTAAGGGAAAAACATATAAAATCAAACTATCATCT
TAAATCATTTCTAAATCTTTACTTGCTTAAATAAGTGAGC
AAGTTGCAAATGCAACCTCTGTCCTTCCTGTTCCATAGTC
AATGTTGAGAGCTTATTTCAGTTTCCTTCTTTAGCACTTT
TTGTGTGAGTCTGCTGTGTTTGTCTTTTTTTTTTTTTTTT
TTTTAAGACAGTCTTGCTCTGTCACCCAGGCTGGAGTGCA
GTGGCACAATCTTGGCTCAGTGAAACCTCTGCCTCCCAGG
TTCAAGCAATTCTAGTGCCTTAGCCTCCTGAGTAGCTGGG
ATTACAGGTGAGCACCACTATGCCCAGCTAGTTTTTGTTT
GTGTTTGTGTTTGTGTTTTTTTTTAGACGGAGTGTCGCTC
TGTCACCCAGGCTGGAGTGCAGTGGTGCAAATCACTGCAA
CCTCAACCTCCACCTCCCAGGTTCAAGCAGTTCTCCTGCC
TCAGCCTCCTGAATAGCTGGGCTTACAGGCGCGTGCCACC
ACGCCCAGCTTATTTTTATATTTTTAGTAGAGACGGGGTT
TCACTGTGTTGGTCAGGCTGGTCTCAAACTCCTAACCTCA
TGATCTGCCTGCCTCAGCCTCCCAGAGTGCTGGGATTACA
GGCGTGAGCCACTGCACCTGGCCCCAGCTAGTTTTTTGTA
TTTTTATTAAGATGAGGTTTTGCCATGGTGGCCAGGCTAG
TCTCGAACTCCTGGCTTCAAGTGATCCACCCACCTTGGCC
TCCCAAAGTACTGGGATTGCAGGCATGAGCCACCATGCCT
GGCTTGTCTTCTTTTCAGTGGACAATTAAATTACTCCTCC
TTTATTGTGGAAAATATTTATGAATATTCTCTCCAGTGAG
TTCCTCTTCATTGATAGAAAAGAGTGTCTCTCAGGAGCAA
CAATTTAATACCATTGCTGCTGTTTGGCTTTTTCTCCTGG
GCCTGTTATACTTAAGGCCCTGACTTGGTCTAACATGAGG
TGGTGAGTTTTGTAGCAAACAGTGCTGCCTTTTGTGGTTG
CAGATATATTTATCTAAGGTGTAAGTAAATAAGAGTAAAT
GGAAAGGTAACCCAGAACCTGTCAGTAGGCTTCTCATGTT
TATAAAACAACTGCGTTGTTAAAATAACAGTGTAAGTATT
TAGGTGTGCTTTCTAGGTGTGACGTGAGTGATAACAGTAG
AAGTTTCTGCATTTTTACAATTATAAAGCTGCTTAGGGGG
CCTTAGAAATAATGTCCTAACCCCTGATTTTACTTCTGCA
CCCTGCTTGTAACTCTCACAGTCTTCTGCAGATAAGGTGC
TCACTTCCATTTGCACTAATTTGACCAAATCATTGCTTAA
TAGGAGGAACCTGGATTTGGAACTCACAGTCTGCATTTCA
CTTTGTAGCCACCTCATCTTAAACTGAGTCACTTACTTGG
AGGAGACTCAGTTCCATCATCTTTAAAATAAGGAGAATAA
CATCTGCCTGTCCCTATTGAAAAGCGTGTCAGATAATGTG
TATAAATTGATTTTGAGGATTATAAAATGAAATGTAAATG
TTGATTGTGTTGGTTGGTTCCTAAGCTCTGTGACTTACAC
AGTGTTTTCATGAACCTCACCTTCTGCCAGAATCTTCCTA
AAAGGGCCGATTCTTCCTCCTCTAAACCAAGGCATCCACT
GGAAATATAATGTGAGGCACATATATGATTTTCAGTTTTG
TAGTAGCCATGTCAAAGTGAAAAGAAACAGGTGAGGTGAA
TTTTATTTTTCATTTGATTTTTTTTTTTTTTTTTTTTTTG
AGACAGAGTCTCGCTCTGTGGCCCAGGCTGGAGTGAGTGG
CGCGATCTCAGCTCACTGCAAGCTCCGCCTCCCAGGTTCC
CGCCATTCTCCTGCCTCAGCCTCCCGAGTAGCTGGGACTA
CAGGCGCCGCCACCTCGCCCGGCTAGTTTTTTTGTATTTT
TAGTAGAGACGGGGTTTCGCCATGTGAGCCAGGATGGTCT
CGATCTCCTGACCTCGTGATCCGCCCACCTCGGCCTCCCA
AAGTGCTGGGATTACAGGCTTGAGCCACCGCGCCCGGTCG
ATTTCTTTTTTTTTTTTTTTTTTGAGATGGAGTCTCACTC
CGTCACCCAGGCTGGAGTGCAGTGGTGCGATCTCGCTGCA
ACCTCTGCCTCCCGGGTTAAAATGGCAAATTTTATGTTAC
CTATATTTTAACACACACAGACTGACACTACCAAGTGTTG
GTGAGGATATGAAATAATCAAATTTTCATAGATAGCTAGT
GGGAATATGAAATGATTCGCCCACTTTGGAAAACAGTTGG
GCAGTTTCTTTTCTGCAGGGTGAGGGGTTGGGGGTGGCGG
AGTCTCACTCTCTTGCCAGGCTGTGATCTCAGCTCACTGC
AACCTCTGCCTCCCAGGTTCAAGCGATTCTTGTGCCTTAG
CCTCCCAAGTAGCTGGGATTACAGGCATGCGCCACCACAC
CCAGCTAATTTTTGTACTTTTAGTAGAGACGGCGGTGGGG
GGGTTCACCATGTTGGCCAGGCTGGTCTCGAACTCCTGAC
CTCAGGTGATCTGCCTGCCTCGGCCTCCCAAAGTGCTGGG
ATTACAGGCGTGAGCCACCGCACCTGGCCAGAATTTTAAG
AATGTATTTTATTTAACCCAGTACATCAAAAATATCATTT
CAAAATGTGATCTATATGAAAAAATTACTAGTGAGATATT
TTACATCCTTTTTTTCACACTAAGTATTCAAAGTCTATGT
TTATCGCCACTCAGTTTGGACCAGCTGCATGTCAAGTGCC
CAACAGCCACCCGTGACTCACGTCGGACCGTGGAGCTCCA
ACGGTTCTGGGACATACAAATAAAACACACAGCATATGTG
TTTTTACATATTTAAGCTACATTTAAATGCTTGGATTTGA
ACATATGATAATGAAGAAAAATACTTTAGGTTGTTAACAT
AGATAAGGTGAGGGAAGGAATCATGTTAAGAAAAGCAGGT
AAGGCTGGGGGCAGCGGCTCACACCTGTAATCCCAGCACT
TGGGGGAGCCTCCTCCCAAGTCTTCCTCCTGGATCACTTG
AGGCCAGGAGTTGGAGACCAGCCTGGGCAACATGGCAAGA
CCCCATCTCTACAAAAAATACAGAAATTAGCGGGGCATAG
TGGTGTGTGCACCTGTGGTCCCAGCTACTTGGGAGGCTGA
GATGGGAGGATTGCTTGAGCCTGGGAGGTTGAGGCTGCAG
TGAGTGTGGCCTGGTGACAGAGCACAACCCTATCTTTGAA
AAAAAAAAGAAAAGGAGGCGAAAAGACTGAACTGTCCAAA
AACGACAAATACAATGTGATTAGTATGATCCTATTTCTTC
ATTTATATAAAAGACACATTTTCATACATAGGTATAAACT
ATATACTATTTTATATGCTATTATAAAATAGTATAAACTA
TTTTAGACTGGGCATGGTGGCTCACGCCTGTAATCCCAGC
ACTTTGGGAAGCCAAGGCGGGCAGATCACCTGAGTTCAGG
AGTTCAAGACCAGCCTGGCCAATATGGTGAAACCCCATCT
GTACGCCAATACAAAAATTAGCTGGGCATGATAGCAGGTG
ACTGTAATCTCAGCTACTCAGGAGGCTGAGGCAGGAGAAT
TGCTTGAACCCAGGAGGTAGAGGTTGCAGTAAGCCAAGAT
GACACCATTGCACTCCAGCCTGGGCAACAAGAGCAAGACT
CTGTCTCAAAAAAAAAAAAAAAAAAGCTATTTTAAAATGT
AAATTTCAGAGCAAACGATTGTTTAATCCTATTTTCATGT
AAGTCCTGAAATCTACATATTTGATCTGAAAGGACACACA
CCAAATTGAACAGCGTTTACCTCTGGGATGGGAAGGGAAT
GTGATTGGGCAGGAGAAAAATGGGTAGTCCCTTAGACTCT
AAGATGCTTTTGGGTTTGCATTTTTACAGGGAGAATATAT
TCATATATTACTGTACAATGTTCTAAATAAAGTCTATTTG
GTATGCATTAGGTTTTATAAAATTTGTTTCTTGTAAAAAT
ATATGGTAATTATGAAAAAATCACAGTTTAATAAAGTAAA
AATTAAATCATGAGTCTTAGACATCCTTCAATGAAAGAAT
ATATTAAATTTACTTCATCGTATTAAATACTTACATCCTG
TTTCATTATATAAATGTCTCATAATGGTTTAACTGTTCCA
TTGTAACCAGAACAACTAAGTTACTCCCAACCTTTTGTTA
TAACAAACCCTGCGGCAGCCAACAAGCTTGTATATATGAT
GTTTGTTGTGCACATCTGTGGCCAAATTCTTAAAGGTGGA
TTTGCTGGGATATGTTGAAACTCTGTGTCCCAGGTGGCCT
GAGGCTGTCCTGGTTTACACCTGTTGTCCTGGAATTGCAT
TCGGTTAACACTGTCTTTTTTTATTTTTTATTTTTGAGGC
GGAGTCTCGCTCTGTCACCCAGGCTGGAGTGCAGTGGTGA
GATCTCAGCTCACTGCAAGCTCCGCCTCCCAGGTTCACGC
CATTCTCCTGCCTCAGCCTCCCGAGTAGCTGGAACTACAG
GCACCTGCCACCATGCGCAGCTAATTTTTTATATTTTTAG
TAGAGATGGGGTTTCACCGTGTTAAACCAGGATGGTCTCG
ATCTCCTGACCTCGTGATCCGCCCGCCTCGGCCTCCCAAA
GTGCTGGGATGACAGGCATGAGCCACCGCGCCTGGCCTTA
ATACTGTCTTTTACTCTCAAAATTGTCCAGTCTGGAGGAT
AAATTAATTTTAAATTTTAATAGATGCTGCCAAATTACTT
CCAGAAACGCATCCCTGCACCTTAATCATGCTGCACATCA
GAAGACTTTTTGGTCTTTTTGAAATTTTTTTTAAAAATTT
TTAATTATGAATAATTAAGATTTTTTCAACCAAAGAATAA
TCATTTTCTTCAATATAGAAAGATGCAAAAGAGATCCCAC
CCAAAGACATTTTTGTTGTTTAATGTTAAGTGGACTTTGC
TCTAAGGTAGTCCCATAGTGTGAACTCCAAGGGTATTCGA
ACAGCAAGGCTGTAATGTGTACTGTCAAATGCTGCTGTTA
GGGCGGGCATGCTGGCTCACACCTGTAATCCCAGGACTTG
GAGAGGCCGTGACACGAAGATTACTTGAGGCCCGGAGTTC
AAGATCAGCCTCTGCAGCATGGTGAGACTCCATCTCTACC
AAAAAATAAAAAATAGCCAGGCACGGTGGCACAGGCCTGT
CGTCCTAGCTGCGCAGGAGGCTGAAGCAGGAGGACTACTT
GAGCCCGGTGTCGAGGCTGCAGTGAGCCAAGATTTTGCCG
CTGCACTTCAGCCAGGGTGACAAAGTGAGACCCTGTCTCT
AGAAAACAAACAAAATTTAATTAATCCTTGCTATGAGCAC
AGCAGCTGTTTTTCTTCTCATGGAGTGATTCTATCCATTG
TATAAATGAGCACGTTTTAATTTTAGCATGTACAAGCTCC
CCAAGTCGGAATCTTCTTGGTAATTAACAGGTAGGTCTTT
GTAGAGTCATTAGGAGCATGAGTTTTCTGTCAATACTTCC
TATCCATAGAGGACCAACAGTAGAAATGTCCAGTTACCTT
AATTAATGAAAAGACAGCAGATGCTAAGATTTCCATTTTG
GTGACAATGTAACCTCACTCTTTCTCATGTTTGCAGATGA
AGTTGGAGGTGGCTCCTGTATTTTGCTGATCTTGCTGTGC
ATAGCAACGGTTTTCCTTAGTGTTGGAGGAACTGCATTAT
ACTGCACTTTTGGTGACATGGAGTCACCTGTTTGTACAGA
CTTTGCAGACAACATGGACTTCTATTACACTAAGTTACTG
CAGGGAATGGCGGAACTGAAGCACTGGATCTACCTCTCCT
AGCAGCATTCCAGAGACAGACATGCTGGCAGTGAGAATGA
AAGGCGTGAAACTTTCTAAACAGTTTTTATTTCAGGAATT
GTATAACATTCCCCTTTCCCCTCTGTTAGGAACCAAGGAC
ATCAGAAATAGCAACTTCAAGTGGCAATCCGGAGGAACTC
TGTTAGAATAACCCACACAGTGAGGCAAATATCGATCTAA
GCATTGTGGATGGAAGGCGTGATCTTTGAGGAACACACCC
ATCTCCTCCTCACTGCCTCCTAATGCAGTGAGTTACACTG
AGCAGAATCAAACAGGGTAGTCTCGGAACACACTCTTTTC
AGCTACTTCTCAAGCTCATGGTTAAAGAATACTTTTGGCT
TACACTTGTTGGTCCATAGAAATTGCTTTCAGCCATCATG
CAATAAGTTTGTGTGTAACCAAAAGGAGTTACCTTATGGT
TTCAGTGTCGTTTTTTAGTTAACCTTGGGAGCTGTGTAAT
TTAGGCTTTGCGCATTATTTCTAATCTGTTCTCCACTTAT
GAAATGATTGGGTGTGTGTGCGTGCGTGTGCATGTGCTTC
CGGCAGTTACCATAAGCAAATACCCAGCACCGCAAAGATG
ATCTTTCTTCTTTTCACTTGATGAGGTGCAGGCACAGATC
TTTGGAGAAGGCTTCACTGTGGAATAGATGAATTTGAGAC
CTCTTGACCCTGAAACAAACTGTGACAGATCTGTGTCAAT
TAACTTGATTAGCCAGAAATTCATCACAGGCCTAGAGACA
AAAGGAGAAGCGCCCCTGAGTCTCAGTCAACAGTTCTGTC
ACAGATGCAGAGCTTCCTGAAATCACGAATGCTGGACTCA
GTTTGGCAAATGCTTACCCCTATTGTGTTCTGAGATTCTG
AGAACGAGAATGCAAACTTAAGTAAGATACAGTTCCTGTT
GTAGATGTTTTAATCCTGGTCGTATGTAAAATAAACCAGT
ACTTTGGTGAGTGAAATCACCACATAGAATTCAGTAATAA
CAGATCATGCGTTCAGATGCGTGAATGTGCATTCTTCTTG
TGGGCTTGATTTAGATCCTACTGTGGGGTCATTACGCGAA
AATTCAATCATACCTTCCATAGACAGATGTCTGATTTTTG
TTTAAATCTGTCCGTTAGGTGGCCTTTCCTTATCTAAGGT
ATAGTGGTCTAACATTTAGGAAGCCTTGCTTTGACTTTAT
CAGGCAGCATTTAAGAAAAAACAAAAACAAAAAAAAACCA
AACCAAACATGAATTATAGTTTTTTAGCAAGTGATCATTA
TTTCCTGTTTTCTGTTAGGATCATTTGAAAGAAAAAGGGA
GCACTTCCTTTCTAGTTGTTACTGGCTGGCACAGTACCTC
CCTTTGTGTTTCCGCTTGTTTATTTAGATTATGTGAATCT
TAAAGGGCTTTTTATGTAAGTTGAAAGTGTGTTACTGCGC
ATGCATTTGGTTATTCCAATGCTAGATATTTAATTACTGT
GTACTTAGTGTTTTGATTTTCTATAATTTCAGTTCAGCGT
GTTTTAACACTTGTATTTTAAATTGATGTTTCATTTTCAC
TTATAATACTGTTTGACTTGTCTCTATCATGTCACCATAA
ACTGTAATATTTTCAAGGGTTATAGATCAAAGCTATTTAT
TTAGAAATGTACAAGATAATGAAATTTAGATTCCTTATAC
TTAAGGCTGATTTTATTAGAAGATTATTTTAATGTTCTAT
TATAAATTTTAAGAATTTGTATTCAAATTGTATGTAAAAT
ATGTAAAATGTTGATGGTACTATATTAAGTGGTTCTATAA
AAGCTATTCACAAGTTCTACTGTGCGGACATCCTCATCAT
AGACAAAGCTCTTCTGTTTTATCCTCAATTTCTAGTTACA
GAAATTTGGTGATGCTTATTTTTGCCAATTTTATGTCAAA
ATAAGTTAAAACTTCCCTCCTGTTCACCTCTTAGGTTGCT
GTCCTCTGTGACCTCTGGTGTAATATTTGCCCGTCGGCAG
CCAGAGCCACTTCCTCTGAAACCCGAGATCTCCTGGGGAC
CTTCTCACCAAGAGGAAAGCATTGAGACAGTACCTTGCCA
ATCAGGGAGCCAGGGGTGTCTCAGAGAAGCCATGGGTGTC
CTCACCCCTTCCCAGGGAGGGTGAGGTGAGCTCAGGAGCA
TAGCGATGTTTTGACTTAAAATAGGCATGAAATCGCAACT
AGAAAAATTAGGGCACTTCTTACAAATGTGATAGTCAAAG
TATTGCATGACCTGGAGTAGCTTCACCTGGTGGTGAAACG
ATTGTTATTTCGCACAAGAAACATTCATCCAGTTTTACTA
AAATGTAATTTTTTCTGTCATTTGAAAGTACTGACAACTA
TTTGTAACTAATCTTCCTTAAGAACTGTATTTGAGGGTAT
CAAATCAAGCTTGTAATTTAAAATCTATACCCACAAAGTG
TCTCAGAGAGTTTATTGGAACCCTTGGGTGCTGAGGAAAA
ACTGCTTTAAGGTGAAAATGTGATTTCAGAAGTCGGTCTG
GCCCTACAGGTAGGTAGTCATCTGTTCTGGGAAGACTAAT
AGGTCCTTCAGTACAGGCTCTCCTGCTTTCAAATACCTCC
CCCATCTGCCTGACGGTAACTGAAAATTGTTCCAAAAATT
CATTCTTTTAGATTTAAAAATAAAAATCTTCTGGAGGATT
TAAGATTTGAAGGGGGCCTTATTTTGTTTTGTTTTGTTTT
GTGTTTTGTTTTTTCGCCCTGTCGCCCAGGCTGGAGTGCA
GTGATGCAGTCTGACGTCCGCCTCGCAGGTTCAAGCAATT
CTCGTTCCTCAACCTCCCAAGTAGCCAGGATGACAGACAT
GCGCCGCCACCACGCCCGGCTAATTTTTGTATTTTTAGTA
GAGACGGGGGTTTCACCATGTTGGCCAGGCTGGTCTCAAC
TCCCAACCTCGGGTGATCCGACCGCCTCAGCCTCCCAAAG
TGCTGGGATTGCAGGCGTGAGCCACCGCACGGCCCAGAGG
CCTTATTTTGAAGGACTTCTGTGAATTGGGTTTTGCTGGA
GTGCCGGGAGGATATGGGGTGGGAGTGGCAGGGATGGAGA
CAGGTGGGAAAGGACATCCTTTAGCTCTTCCCCTGCTTTG
CTGAAGATGGCCTTGTGACGTTTACTCCCAATGCAAAGAG
AGGCTGCATTGTTCCCTTTCTGCTGACATGACCTGCATGA
CTGTCCATTTCTTCGGGCTCGCTGTTGTGTACAGTTTTGT
GCAGTGTGTGTAGTGTTTTCACAGTTTTTTCATTTGATGC
TGAGGTTAGTAAATATACATTCCTCAAATCCAGATCTTAA
ACTCCCAAATCCATTTTAGTTTCTATGCCGCCATGTTGCC
TCTATCTTCAAAAAGAGGAAGAGTGATTTGAGGATTTATG
GCACAAATTCTAGTGCCATCTGCTGTTTTAACAACCCCGA
AGGTAAACATTCATTGAGCCTCATGTCCTAACTCTATACA
GCTACAATTAGTTAAAATGTTCCTTCAGGAATTTTTGTAC
TATTTAAATCTCCCTGGGTTTAGGCTACTGAGAGGAAAGC
TACGGTAACCTACAGGCACCTCTTCTCTTCTCCCTGGTGA
AAGAAGAGTTGCTCCCAGACTCGCCTTTTTGTCTGTTCCC
CTGAGATCAGTGCAGAACCACGAGCAACAGTGTTTCTCAC
TGTCTGTACCTTGGCAAACATCTGAATGCCTGCAGTGTGC
ACTGAGCTGGCTGCTGGGGCTCCAGTACAAGAAATGGTAC
CAGCTTCAGGAATTAGCATCTGCTGAGGGATACATTTGTG
CAGAGGGAATAAAAATGGTGAACCTGGGAACATGCCACTT
GCGGGGGTGGAAACCAGAGCTTCCCTAGTGTGTCACACAC
TATTAGATGTTACTCGGGGTGGGGACCAGAGCTTCCCTAG
TGTGTCACACACTATTAGATGTTACAGGGGTGGAAACCAG
AGCTTCCCTGTTGTGTCACACACTATTAGATGTTACTCGG
GGTGGGGACCAGAGCTTCCCTAGTGTGTCACACACTATTA
GATGTTACGCGGGTGGAAACCAGAGCTTCCCTGGTGTGTC
ACACACTATTAGATGTTACAGGGTGGAAACCAGAGCTTCC
TGGTGTGTCACACTATTAGATGTTACAGGGTGGAAACCAG
AGGTTCCCTGGTGTGTCACACTATTAGATGTTACAGGGGT
GGAAACCAGAGGTTCCCTAGTGTGTCACACACTATTAGAT
GTTACGGGGATGGAAACCAGAGCTTCCCTGGTGTGTCACA
CACTATTAGATGTTACAGGGGTGGAAACCAGAGCTTCCCT
GGTGTGTCACACTATTAGATGTTACAGGGGTGGAAACCAG
AGGTTCCCTAGTGTGTCACGCTATTAGATGTTACAGGGGT
GGGGACCAGAGCTTCCCTAGTGTGTCACACACTATTAGAT
GTTACGGGGATGGAAACCAGAGCTTCCCTGGTGTGTCACA
CACTATTAGATGTTACAGGGGTGGAAACCAGAGGTTCCCT
AGTGTGTCACACGCTATTAGATGTTACAGGGGTGGGGACC
AGAGCTTCCCTAGTGTGTCACACACTATTAGAAATCCAAG
TAAAATTCGATCTGGGCCACCTGCATCGCAACTTGATAGG
AATCTTGATGGATCTTTTCTCACAGCCAAGGTCAAGTAAT
TATTATCTAGTAATGATTGCTTTTCATGTCTAGTTAGCAC
ACGTGACATGAATGGCTGGCAGGTTTTCCAACAGTGGAAA
GCTTCTCTGCAAGAGAATTCCTCAAAATTGAAAAGCTCAA
TTTCCCTGAATTGAAAACTTTCTCGCAAAGAAAACTCCGG
TCCCAGATGGCATCACCCGTAAATTCTGTCTGTCATTTGA
GCAAGAAATAATACCCATCCTACAAAATACTCTTTTAGAA
AGAGAGAGAGAATATTTGCAAATTCACTTTGTGAGGCCAG
AATTACGCTGATACCAAAATCAGATGAAGACAGTAAGAAA
AAAGCCTAACACCAGTGTGACTCATGAATTTAAACACAAA
AGTCCTTACCAAAATAGTCCGTCATATCTAAAGGTATATA
AAAAGGGTAATGCACTGTCATGGCCAAGTGAGATTTAACC
CAGGAATACGGTGTTGGTTTAATATTCAAAAATCACCCTA
TGTCATTCATTCACCATTTTAACCACCTAAAAAAAACCAT
ATGATCATATCAAAAAGCACATTAAATCCATACACCATCT
ATGATGAAAAACTCAGCAAACTAGAACTCTACGTGAACTT
CCTCCACTTGATGAAGTGTATTTAGAAAACTCACAGCTAA
TACGAAATATTTAATGGAGAAAGACCAAACACTTTTCTTC
CCATGATCGGGAACAAGGAAAGGGCACTTTTTTTTTTTTT
TTTTTTTTTTGAGATTCAATCTCACTCTGTCGCCCAGGCT
GGAGTGCAGTGGTGCAATCTCGGCTCACTGCAAGCTCCAC
CTCCCAGGTTCAAGCAATTCTCCTGCCTCAGCCTCCCGAG
TAACTGGGACTACAGACACCCGCCACCACGCCCGGCTAAT
TTTTGTGTTTTTAGTAGAGATGGGGTTTCACCGTGTTGGC
CAAGCTGGTCTCAAAGTCCTCACCTTGTGATCTACCTGCC
TCGGCCTCCCAAAGTGAGCCACTGCGCCCAGCCAGAAAGG
GCACTATATTCACCTTTGTACTGGAGGTCCTATAGCAAGA
AAAAGAAATAAAAGTCATTCCAATTAGAAAAAAAAAAAAA
AAAAAAGTTTTGCAAATTGACTTGTTTATAAATAAAGAGA
ATCCGAAGGAATCTACCAAATGCTACTAGAACTAGTGAGT
TTAGCAAGGTCACAGGATACAAGGTCAGTATACAAAAAAC
AGCATTTGTGAATACTAGCAATGGATAATTGGAAAATGAA
ATTTCAAATTCATGAATAAATGAAATTTATTTCACTTACA
ATAGCTTATAAATTGGAATGCTTATACATTTAACAAAATA
TGTGCAAACCTGTACACTGAAATCTATAAAATATTACTGA
AATAATGGAGAACTAAATAACTGAGAGATATAGTCTGTTC
ATGGATTGGAAGATGGAATATTGTTAAGATGTTAGTTCTC
CCCAAATTGATCCATAGATCTAACACAATTCCAATTGTAA
TTTTAGTACTTTTTTAAAGAAGTTAACAGGTTCTGTTCCC
AGCTACTCTGGAGGCTAAGGCAAGAGGATCCCTTGAGCCC
AGGAGTTCAAGGCTGGCCTATACTACATAGCAAGATCCTG
TCTAAGAAACGCAGAGATAAATAAATTGACAGGTTAAAAA
TTTTAAATTTGTGGCTGGGTGCGGTAGCTCACGTCTGTAA
TCCCAGCACTTTGGGAGGCCAAGGAAGGCAGATCATGAGG
TCAGGAGACCGAGACCATCCTGGCTAACATGGTGAAACCC
CGTCTCTACTAAAAAAACAAAAAATTAGCCGGGTGTGGTG
GCAGCACGCACCTGTAGTCCCAGCTACTCGGGAGGCTGAG
GCAGGAGAATGGCGTGAACCTGGGAGGTGGAGCTTGCAGT
GAGCCAAGATCATGACACTGCACTCCAGCCTGGGTGACAG
AGCGAGACTCTGTCTCAAAAAAAAAATTAAATTAAAATTT
AAAATGTAAAATTTGTATGGAGATGCAAGTGACCGAGAAG
AAAGCCAATGAAATTGTTAGAAAGAACAAAACTGGAGGAC
TTACACTTCCTGATTTTAAGACTGAATTAATGCCACAGGC
CAAGTATGGTGGATTATGCCTATAATCCAAGCACTTCGGG
AGGCTGTGGCAGGAGGATCACTGGAGCCCAGGAGTACAAG
GTTATAGTGAGCTATGATTGTGCCACTGCACTCCAGCCTG
GGTGACAGAAAGACACCTTGTCTCAAAAGAAACAAAAAGA
GACATTGAATTACCAATAATTAGTTGAGACACTGAAATTT
TTCTAAATTTTCAATGATAAAATACACATTTGAGTCAACC
ATGTTAGGGGAATTATCTTTTCATTATCCCAATAGAAAGT
GATATTGTATAATCATTGTCTTATGAAACAGTGATCAAAG
TATGCAGCTGAAACAATGTATCATTGAGCTCTCAGTATGG
ATACTAGTAAGTAATTTTTCTGGATTTTGGGATATTTATG
GGTTTTATTTTTCAGCTTTTAAAAAATTGTAATTTGAGGC
TGGGTGCGATGGCTCACGCTTGTAATTCCAGCACTTTGGG
AGGTTGAGGCAGAAGGATCACTTGAGCTCGCGAGTTCCAG
ACTGCCGTGAGCTATGGTCACACCCCTACACTCCAGCCTG
TGTAACAGCGAGGCCCTGTCTCAAAGGAAAAGGAAAGAAA
AAAGGGAAGAAATAACATGATTATCTCAATAGACACAGAA
AAGGCCTTTAGCATTCTTTCATGGATAAAAGCAAAACTCG
CAGTAAACTAGGAATAGAAGGACTTCCTCCACATAATAAA
AGGCATTGATGACAAAGCTGCAGCTAACGTCATAGTGGTA
AAAAGACTAAAAGCTTCACCCTTAAATCAGCAACAAGACA
AGGATGCTTACCTTCCCACTGCTATTCAACACAGTACTGG
AAGTTCTAACCAGAGAAATTAGACAAGAAAAACATAAAAG
GCATCTGCTGTCGTTTTAATGTGTCCCCCAAAAAGCTTGT
GTTAGAAATTTCATCTCCAATGTGGTCGTGTTGGGAGATG
TTTAGGTCTTAAGGGCCCCAACTCCATGAATGAATTCAGG
CCAGTTATAAAAGGTCTTGAGTCTGCAAAATCGAACTCGC
TCTTGCTCACCTTTTCTTTGCCCTTCCACCGTGGGATGAT
GCAGCAAGAAGCCAGATGCCAGCCCCCAAGTCGCGGACTT
ACCAGGCTCCAACACTATGAGCCAATAAATTTCTGTTCAT
TATAAAACACCCAGTTTGTGGTATACGTTACAGCAGCACA
AAACAGACTAAGACGGCATCCAAACTGGAGAGAAAGAAGT
AACACGATTCACAGATGACATGTTCCTATATCTAGAAAGA
CCCAAAAGTTCACAAGAAAGCTACTCTAGCTGGTAAATGA
ATTCAGCAAAGTTGCAGGGTACAAGGTACAAGATAAATAC
ACAAAAAAACAGTTGTTTCTATATACCAGCAATTAACAAT
CCAAAAAGGATATTAAGAAGTCAATTCCAATTACCATCAT
ATCTAAAGTAATAAAATACCTAGGAATAGATGTAGCCAAG
GAGATGAAAGACTTGTACATTAAAAACTACAAGGCCGAGT
GTGGTGGCTCACACTTGTAATCCCAGCACTTTGTGAGGCC
AAGGTGGGCGGATCACGTGAGGTTGGGAGTTCAAGACCAG
CCTGGCCAACATGGAGAAACCCCATGTCTACTAAAAAAAA
AAAAAAGAATACAAAATTAGCTGGGTGTGGTGGCGCACGC
CTGTAATCCCAGCTACTCAGGTGACTGAGGCAGGAGAATC
GCTTGAACCTGGGAGGCAGAGGTTGCAGTGAGCCAAGATC
GTGCTGTTGCACTCCAGCCTGGACAACAAGAGCAAAACTC
TGTCTCAAAACAAAAACAAAACTACAAAACTTTTTTGACG
ACTGATGTGATACCTTGGTTCTTGTCTTCTTGGTTTAAAA
GAATTTAAACAGACACACAACAAAAGAGGTGCAGTGTAAT
GTATTGCAAAAAAGAAAAAAGAATATTTTGGAAGTTAGGT
GCAGAATAGACAGTGCACCCTGAGAGAGAGAAAATTCAGG
GCGGGCTGCTCCTAAGGGCGAGACAGCAAAGACTGGCACT
AGGGAGGCTCCTTGATGGGTCTTCCTGGATTATTCCTAAG
GAGATGGGAAGAGGTGTTGCTAGGAAGCGTGTTCCGGGTG
GTCCTCTGGGTGCACAGCAGCTGCACACGCTTGTTCGTAC
GTCGCATGTCTCATTAGCATCTCAATCTCCACTCAGGAGT
GTGTGTTTTACTATTATAATGGCCAAAGGGTCGGTTTGAG
GACAGGTAACATCAAAACGCACCTGCCCTCTAGAAGGGAA
AGCCCCACTGAAGAGAGCTCTGCTCGAATGAGCTCAATTG
CAGCGCGAATGCTGAGGCTTCTTGGATTGACTGTGTGGTC
ACCAGGGCTGCTGCGTCCGAAGAACGTGGCCACTTCCTTG
ACTACCTGCCTCTCCTGCCTCACTTAGATGGAAGGAGACT
TGAATCAGTGGAAAGCTAACCCACGTTTATGCACAGAATG
ACAGTATTGTATCATCCAAATTACAGGTTCAATGTGATCC
CATCAAAATTTCAACAGCCTTTCAGCGCAAGAATGGAAAA
GTCAGTTTTCAAATTTATATGGCATTACAAGAGGACCCGA
ATAGCCAAAACCACCTTGAAAAAGTTGGAGGACTCACACT
TCCCAATTTCAAAACTTTCTGCAGAGATGCAGTAGCCAAA
TCAGTGTGGTACCGCTATAAGGATAGACATATAGACCAGT
GGAATATAATTAACACTCCGGAAATAAACCCACACATCTT
TGGCTAGTTTATTTTTTGCGGGTATGTCAAGTCTGATCAA
CGACCTAAATACCGGCTAAATCCATAAAACTCTGAAGAAA
ACATAAAAATAAATCTCCGTAAATGTGGATTTGGCAATGG
ATTCTTAGATATGACATCAAAAGCATAAATAATAATACAT
AGGTAAATTGCATGTCATCCAGGTTTTTTAACTGTGCATT
AAAGAACATTATCAAGAAAATGAAAAAACCCAAAGAATGG
GAAGGAGTATTTGCAAATTGCATAATAATAAGGGTTGTGA
AGAGCTTACTCAACAAAAAGGTAGACATATACAGAGTCAT
GAAGAGTATATGAAGAGCTTACTCAACAAAAAGCCAAACA
AATAATGGGCAAAGGACTTAAATACACGTTTATTCCAAGA
AGATACACAAACGGCCAATAACACATGAAAAGATGCTCAC
CATCATTGGTCATGAGGAAAATACAAACCCAAACCACAAT
GAAAATAATGACATGAGGCCGGGCGCGGTGGCTCAAGCCT
GTAATCCCAGAACTTTGGGAGGCCGAGACGGGCGGATCAC
GAGGTCAGGAGATCGAGACCATCCTGGCTAACACGGTGAA
ACCCCGTCTCTACTAAAAAAAATACAAAAACTAGCCGGGC
GAGGTGGCGGGCGCCTGTAGTCCCAACTACTCGGGAGGCT
GAGGCAGGAGAATGGCATGAACCCGGGAGGCGGAGCTTGC
AGTGAGCTGAGATTGTGCCACTGCACTCCAGCCTGGGCGG
CAGAGCGAGACTCCGTCTCAAAAAAAAAAAAAAAAGAGAA
TAATGACATGATACATGCTACTCTGCATGAGTGAATCTTG
AAACGATGTTATGCTAACTGAAACAAGCCAGATACAAATA
TTGTATGATTTCACTTACAGGAAATATCTATAATAGGCAA
AATCAAAGAAACAAAATGTAAATTAGAAGTTACCAGAGGC
TGGAGGAACAAGGAAATGGGGAGTTACCACTCGCTAGAGT
GTTTCTGTTTGGGATGATAAAAAATTTTAGAAAACAGATG
GTGGTGACAGAGAGTTGCATGACGTTGAATGTACTTAATG
CCACTGAGTTGTACACTTAAAAATGGTCAAAATGGCAAAT
TTTATGTTACCTATATTTTAACACACACACAGACTGGCAC
TACCAAGTGTTGGTGAGGATATGAAACACTCAAATTATCA
TAGACAACTAGTGGGAATATGAAATGATTTGCCCACTTTG
GAAAACAGTTGGTGGGGAGATGGGGATGGCAGAGTCTCAC
TCTGTTGCCAGGCTGGAGTGAGTGGCATGATCTCAGCTCA
CTGCAACCTCTGCCTCCCGGGTTCAAGCGATTCTCATGCC
TCAGACTCCCGAGTAGCTGGAATTATAGGCACCCATGACG
CCCAGCTAATTTTTGTATTTTTAGTAGAGACAGGGTTTCA
CCATGTTGGTCAGGCTGGTCTCGAACTCCTGACCTCAGAT
GATTCGCCAGCCTTAGCCTCCCAGAGTGCTGGGATTACAG
GCGTGAGCCACCGTGCCCAGATGACTTCCTTCCTCCCTCC
CTCCCTCCCTCCCTTCCTTCCTTCCTTCTTGAGCCGGAGT
CTTGCTCTGTCGCCCAGGCTGCAGTGCAGTGGCCGGATCT
CAGCTCACTGCAAGCTCCGCCTCCCGGGTTCCCGCCATTC
TCCTGCCTCAGCCTCCCGAGTAGCTGGGACTACAGGCGCT
GCCACCTCGCCCGGCTAGTTTTTTGTATTTTTTTAGTAGA
GACGGGGTTTCACCGTGTTAGCCAGGATGGTCTCGATCTC
CTGACCTCGTGATCCGCCCGCCTCGGCCTCCCAAAGTGCT
GGGATGACAGGCGTGAGCCACCTCGCCCGGCCAGTTTCTT
TCTTTTCTTTTTTTTTTTTTTTTTTTTGAGACAGAGTCCT
GCTCTGTCGCCCAGGCTGGAGTTAAGTGGTGCAATCTCGG
TTCACTGCAACCTCCGTCTCCCAGGTTCAAGTGATTCTCC
TGCCTCAACCTCCTGAGTAGCTGGGACTACAGGTGCACAC
CACCACGCCCAGCTAATTTTTGTGTTTTTAGTAGAGACAG
GGTTTCACCATGTTGGTCAGGCTGATCTCGAACTCCTGAC
CTTGTGATCCTCCGCCTCGGCCTCCCAAAGTGCTGGGATT
ACAGGCTTGAGCCACCGGGCCCAGCTGACAGTTTCTTATA
AAGCTAAATATGCATCTATTGCATGACCCAGCAATTCCAC
AGCTGGGTTTTTACCTAAGAGAGACGACAACGTGTCCACA
CAAATGTTCATAGCAGCTTTATCCATAATGGCCAAAAACT
GGAAACACTCCAACATCCATCACCGATACAAGAGACTACT
TACTATCCAGCAATAAAAAAGAACAATCTATGGATACATA
AGCGACATAGATGGACCTCGAAGTAATTATCCTGGGTGAA
AGAAGCCAGAAGCAACAGAGTGCACATCACCATCACATGT
TTCCGTTTATCTAAAGTTTTAGGAAATGCAAGATAATCCG
TAGCAACAGAAACAAATCGGTGTTTCTCTGAGGGGCGAAG
GATGGAGGGAGGATGAATATACATCGTTCAAAACTCATTG
AGTTACATACTTTATTTTTTATTTTTCTTTCTTTCAGAGT
CACTTGGAGAGTTGCATACTTTAAATGAATGCAGTTATGT
ACATAAGTCATACCTCAATAAAGTTGTTAAAAATATGTTC
AGGCCAGGCGCAGTGGCTCATGCCTGTAATCCCAGCACTT
TGGGAGGCTGAGCCAGGTGGCTTATCTGAGGTCAGGAGTT
CCAGACCAGCCTGACCAACATAATGAAGCCCCGTCTCTAC
TAAAAATACAAAAAAAGTTAGCCGGGTGTGGTGGTGCATG
CCGGTAATCCCAGCTACTCGGGAGGCTGAGGCAGGAGAAT
CGTATGAACCCGGAAGGGGGAGGTTGCAGTGAGTCGAGAT
CACACCATTGCATTCCAGCCTGGGCTACAAGAGCAAAACT
CAGTCTCCAAAAAAAAAAAAAAACATATATATATATATAC
ACACACACACACACTTGGAATATATGCATATATACTTGAA
ATATATATATATTTGGAATTTTATATATGTGGAATATATA
TATGTTCAGTTTGTAGCCTTATGGGATCTCAAAATAATAT
GATGGCCAAGGGAACCCCTACTATATGACAGAATACCTTA
TTTGCTTTCACTGTTTTTGCTTACTTGGGTCAGAAAAAAA
ATTCTGGCGACCTCCAAGTACCAGCCCTCACTTGTGGAAG
ACCTAACTCCTCAACTAGCTACTTACACAGTGTTGCAATC
ATCTTATTTTTCTTTATTTCAGTCTGAATTCTCTCCACTG
CTTTCAGAACCCTCTAGTTTCTTCCGAAATGTTGAGATGG
CGATTTAAAACCATGCTTGTTTTCTACTTGATGTGGCAGT
CCAAATTCCAAATCCAATCTAATTATAGATATTCTGTAAG
GACAACCTGATCTCCTTCTGGCCGGAATGCATTGATCAAA
AGTGAGGTTTCATGATTTTATTGCTTTTCTTAATTGCCTT
GGATCAAGGGTCAGGAAGAAGAAAGGCACTTAGGGAGTGG
AGGCAGCCGACAGCATCCATCAGAATGACGGCAGCCTGTA
AATGGCTGGTTCTTATTTTCCAAGTACAAGGTTGGGGGTT
GACAAAATCTCTACTAAACAAAGAGGAAAAAAACCTTTGC
CTAAGCTTCCAATCTGCATAGGGACTTGGTCCTAAAGGGA
CTGTAAATGTAAACAACCTTTTCCCCACCTCTCCTCCCCA
CCCCACCCCCAACCATTTCTTTTTCTTTTTTTCTTTCTCT
TAAGTGGGAAAACCTAAATTATGGGGATAAGAATAGTAGT
TGAGTCAACTCTGGAAGGGAGACTTCTGTCATATAGGATG
GTTTTGTGGTACATGAGGGCCGGACAGGGAAGCAGTCCTA
GGGTTGGAATCTTGATGATTCCACATTAACTAGGTGTGTA
GTCTCCACTCTGGACTTCAGTTTTCCTCATCTGTGCAATT
TCTTTTTTTCTTTTTTTTGAGACGGAGTCTCACTCTGTTG
CCCAGGCTGGCATGCAGTGGCGTGATCTCGGCTCACTGCA
ACCTCCACCTCCTGGGTTCAAGCAATTCTCCTGCCTCAGC
CTCCTGAGTAGCTGGGACTACAGGCACCTGCCACCACACC
TGGCTAATTTTTGTATTTTTAGTAGAGACGGGGTTTCACC
GTCTTGGTCAGGCTGGTGTCAAACTCCTGACCTTGTGATC
TACCCGCCTCGGCCTCCCAAAGTGCTGGGATTACAGGCAT
GAGCCACTGCGCCCGGCCCCTCAGCTGTACAATTTCTAAG
ATAACTCTGAACTTTCAAATCCTGTTATTCTTTGACTCTG
CAGCAGTGTTTGACTTTCCACCATTGAGAAAAGACAGCTT
GGATGTCTGTACTTGGTGGGTGAGTGTAATCACTGGGTTG
GGTAGGATGGGAGTTCTTTGAAGCTGTACATGGAGGTCAG
AGGTGGAATAAATGAAACGATCTGTAGTGTTTGAAGCACT
CACTGTGCCCGTAGCCCCCTTGTAAAGAAGAGCCTGCCAC
AGATCGCTCCTTCTCAAGAAGGTTTGATGCTTTTCATTAC
ATTATCCTACAAAGCTGGTCACAGCTGATTAGATTGGGGC
ACTGGTGCCTTAGCCTGACGCAGGCCTTGAAGCTTGAACC
TGAAGAAGGCTAGTGACTTGGATGAGAATGGGTTCTCTGG
GGCAGTTTTTGTGTCCAGAACAACATAGAATCAGGAACTT
GTGTGGAGAGTATCTTCCCAGGCAGGTCACATCTCAGATG
ATTTCAGTTTGGAGCACAGAGTGTGCATCCAGCCCCGGCA
GTCGGAGGGAGCAGACGCTGGGGCCGCTGTCAGGGAAACA
GCATGAGGCTGGAGTCCAGAAGCAGCAGAACCACTGGACA
GGCAGAAAGGCTTGCCCTTGAGAGTCGCCAAGAGCTAGAA
CGCAACCCACGTTCCAGTTGTGGAAGACTTGAGCCTGGGA
GAATAATACCCCTTATTATATGTGCTCCTTACACAAGGGA
CCTGGGAGAGTCTATTCGCTGCACACTGAGGCCGGCTGCA
CGCAGAGGTCGTATGTAAACCTTGTCTGCCTCTTTAAAGT
TGTGTTATTTGGCAGCTACTAGGCAGTGTTAATTTGCTCT
GTTGTATCAGAGATGAAGCTGGGCTTCCAGGAGTTTCAGT
GACTTCCTCGAGACCAAGAGCAGCACAGCTAACGGAGGAT
CTTCCACTTCTAATTTGAGAAGCTGAAAATACCTATAGGG
CATTTCTCCTGGGATTACCACTGCATCCTTCTCCTCCTGC
TCTTCTGTGACCCAGAACGTGGTGATCACTGTTACTCTGG
GTCTTACACATGGAAAAAGACAACAGAGGCGGTTACTCCG
TATCTGCAGGCCACGGGCAGTGAGGCAGTTGGCATGGAGC
TGTCCTGTCTTTGTGTGAGTTTCTCTGGGGGGGTCCTAGT
AAGAAGGCGAGGGTTTCCCTGGCAGACCTGTGTCTGTTCT
GTGCCTAGGGCCGCCAGATGAAATACGGGATGCTCAGTGA
TTGCACGAGACATTCTTGGACTAAAAATCACGTATTTATC
TTAAACTCAAACTTAATTGGGCATCCTATATTTTTTGTCT
GCTAAATCTGGCAATTCTGTCAGTGCCACAATGTGTTATA
GACGCCGAAGACCACAGGAGACAGGGTCATCAGGGCCAGA
GAAGCAGAGGGGATCAGTCTCCAGAAGCAGCCTGCAGCCC
CCGTCGTATTTCCTAAGCATCCCAGGGTCTTGGGTCTGCA
AACAGAAGGCACGGCATCGGCACAGCTGTGACAGCAGCAT
GTCTGCAAAGGGCAGGATGCGATCACAATGTGTTGGTATT
TGTAGAATTCAAAACTCTGAGTCTGCAGAATTTAAACTGT
TTTTAATCTTTCACAAAGGTGGCAATGTAATCATAGCTTA
GAATATGATGAAAAAAGGGCCGGGCGCGGTGGCTCAAGCC
TGTAATCCCAGCACTTTGGGAGGCCGAGACGGGCGGATCA
CGAGGTCAGGAGATCGAGACCATCCTGGCTAACACAGTGA
AACCCCGTCTCTACTAAAAAATACAAAAAACTAGCCGGGC
GAGGTGGCGGGCGCCTGTAGTCCCAGCTGCGCGGGGGGCT
GAGGCAGGAGAATGGCGTAGACCCAGGAGGCGGAGCTTGC
AGTGAGCTGAGATCCGGCCATAGCACTCCAGCCTGGGCGA
CAGAGTGAGACTCCGTCTCCAAAAAAAAAAAAAAAAAAAA
AAAAAAGAATATGATGGAAAAAAAAATGAGTACTCTACCT
GAAGTGAAAAACCTTCCGAATGTGACTGTGTGTGCTGTTT
GTCCTATGGTGGCATCACAGTGGCCCAAATTCACAGAATT
GTGTGTGTCACTCCTGGTCTGCAGATAGCACCAGCTAAAG
ACACGGTTATGAAATATGGCCTATCATTGCCATTTTGTTT
TGGCTCTTAGGTCATCTTATTTTTATTCTGGTCTTGTTCC
AGAGATGAGATTGCTGGCTTCGCCTAGCTGACAGTCAATG
ATTCACTGTGAAAAAAGATGGCATTTTCGCTTGCCGTGTT
CCTAGGCTTAGCTTCCATTGCCTCTGCTTTTCACCAACAG
CTGCTGGCCCCTCTGCCCTTGTGCGACCAGCTCCTCTGGA
TGAGCGCTTCCGTCTTTGTCCAACCCTCTTTCAGGACAGC
AGCTCCCACTTGGTGTTAAACATCGTTATTCATAAATAGA
AGAGCATTCGGATTAGCTGTGGCCAAGGTCCATCTGGTCT
CTTCCCTTCTGCATAGAGTGATGAATTGGCTAAAGGACAA
GAAGGGAAGGGCAGGGCAGCTGGCCAGGCGGTCAGTGCAG
AACCACAGCCTTGTGTGTGAGCGATGCATGGTTCCTTGTG
CAGAATGAGCTTGAGTGACCTCGGGGGCACCCTCCCGTAC
AGCCCCTTGGCCACTGTGGGAGGGAAAAGCAGATTCTAAT
ACAGGGCACAGCAAACATCATGTTTGCCTTCATGTCTCCA
AAGCACGCTGGATTTACCCAAGGAAAAAGCAAGTAAGAAT
AGAGAAAAAGAAAATGAGGACTCATTTCAGAATTTTTTTT
TTTAGACAAGGTCTCTCTCTGTTGCCAAGGTCTGACTGCA
GTAGTGTGACCACGGCTCACTGCTCTCTCCACCTCCCACT
GCACCCAGCGAGACAATGGCTTTTTTTTTTTTTTTTTTTT
TTTGAGACGGTCTCACTCTGTCGCTCAGGCTGGAGTGCAC
TGGCGTGATCTTGGCTCACTGCAACCTCCACCTCCTGGGT
TCAAGCGATTCTCCTGCCTCAGCCTCCCGAGTAGCTGGGA
TTACAGGCATGTGCCACCACGCCCAGCTAATATTTGTATT
TTTAGTAAAGACGGGGTTTCACCATGTTGGCCAGGCTGGT
CTCAAACTCCTGACCTCAAGTGATCTGCCCCCCTGGACTT
TCCAAAGTGCTGGGATTCCAGGTGTGAGACGCTGCGCCCG
GCCGGGATAATGCATATTGATGAGTATGTACATGTGTGTG
CATTTTTTCTTTTAGCTAGTGACTAGTCTGGCAGGCCATA
AACACTTAAGGGATCAATAATTTAATAATAAACACAAATG
GAAATGTTGCAAGCATAAAAGAACAAAAATCCGCAAATGG
AGGCCTGGGAGAGGGCGGGGTCTGGGGGAGATGGGAGCTA
GCTGTCAGTAAAAGCCTTCACCAACAGGCCTTTGCTCTGT
GGCTGCAGTTTCCCTCCCCAGCAGCCCGAGGCGGATCTCC
AGGAACCCTCCCCAGCAGCCCTTCTGCGACCTCACGCGCT
GGTCGGCGTCTCAGCTGCCGGAGTGGAAGGCACAGCCAGC
AGCCGGGATTTCTGCGATGCCTATGGGCTGGGGTCCCTCC
TGTCCTTCTCTCCTACACGGTCCCGGTCTGATTTCTAAGG
GTGTGGTATTTTCTCCCTAAATGATGTTTCAATAGTATTT
TTTATTCTTCTGTGGGATACAGAAGAATTTTTTTTTTCTT
ATTCCAATAAGGACAAGTAAACAAGTCAGAAACCTCAGAA
GACCTCAAGGGAGAAACCTCAGCCTTCGATTCCCGGTCCC
TTTCTGGGACCTCAGCTCTTGATTTACTAACGTTCAGGGA
AGATTGTTTTATGACTACACCAAGCTGACCCGAAGACCCG
TGGGAAGCACGGGGCCTGCCAGAGGGAAGGGCTGGGCCCT
GGGGCTGCAAAGGGCGCAGAGCCTGTTTTCAACAATTACG
TCTAGTCTACGTTTTCCAAGAGATTAAACCGATTGGAAGC
CAGGCGTTGCAGAAGAGAGCTTTTGTCTTGCTTGGCAACA
TTCCTGAAATCTACAGACAGTGACGAGGAAGTGAGGCACA
TTTTTCATCTGTTTCAACAAATTGCCAATAGAGCGTATGT
CACCTCTCCTGTGTTCCCTGAGCTGCCTGGGGCGGGCTGC
AGCTAATCACTGAGGGTCAGCTGGGCCCTGTCCCTGAATA
CGGCACAGGGCTGGCGTCACGGAACCGGCCTTCCTTACGC
TAATGAACCCCAGGAGCCTCCCCTTGTCCCTTGCCTGGGG
GGATCTAATGGCATTGCAGGCAAAGGCTCAGCAGGGACCC
TGTAAGACAGAGGATAGACTGGCACCCAGGCGTCTTACAG
GGTGGACCCCATGCTGGGGGGGGGGGGCAGCCAGAGAAAA
GAGGCTTGGAAGAAGCAAAGGGAACCCTCAAGGGGGTGCA
GAGATGAACCTGGCTTGCACCTGGAGAATTCCCAACCAGT
CTGAGCTCGACTCCCCTCTCCTGTCCCCCAATCAGATTGC
ACTACCATCTCCTTCTAATTCCCTACCAGTCAGAACCAGG
TTTCCTTACCCTAGCCACCAATCAGGGCTGTGGACAAAGA
AGAATCTCATCAAAGCCCCCATGGATTCGCACACATCTGG
TAGCTTGGTGGTTGGTAAGTCTCTGCATGGCAAGCTGGGT
ATCCAAGTCTTTATTGTTACGCTTCTATTGTTGCAGGCAG
AAGGGGAGATGGGAGAGCTAAAAGCCCAGGCTCCTTTCTT
CCCTGAAAACCCTGAGAAAAGCTTCTGCATATGTGAAAAA
GAAGGGGTTCAGTGGACAGTCATCACAAGCCAATGGTGAT
ATGTGGTCGACATGCCAATGACATGGCTTAGGCTGCACTG
ATACCCATTTATCAAACCCATACATTGCCAACGGAAGGGC
TGACATGCCATTTTAATGTATGTCATCTCTGTATTCAGTG
AGCACAGTGATGTCCTTCAAGGAAGGCCGTGTTGCCTCGG
CTGCTGGGGTGCCAGGGGCGCTGCTCTGACTGTAGTGAGA
TTAGCTGGTGACCTAGCACCAGTTGGACCAGTTGGGCTGT
AATGATTGCCAGAGACAATCGCTCAAGATCGATCTGTGTA
TTTGTTCCATAAATAAGCTCCATGGCAAATTCTCGTTTTC
TTCCCCAAATAAGCAATTCCGAAGGCTGGGCCTTCACTGA
GGGCTTGCATCTCTGCATAAACTGCCTCTAGGCTTTGGGA
ACTGCTTTAGCTTCCAGGAGCTGCTCTTCAAGACCACATT
CCGCCCCAGAGCAGCCCTGTCAACATCCAGGGACAGATGA
AAGCCGGGTATGACGACCTGGCCATCTCGGCCCAAATCAG
GAAACTCTGAAGAGCACTCTAGCTCCAAAGACTCCTGTGG
ATTGCCTGGGGCTGTCCTTGGGCCTGTAGCGCAGCCCAAC
TCCTCCCACTGCCCGCACCCCCTCCTGCCTCCTCTCTGTC
ACAGGTGTCGGTCTGAGGGCACTCCTGTACGCTAAACTCC
ATTGGAGGCTGCTTTCCAGTTAAACCAGCCTGCAGGGAAA
CCGTGCCAGCTCTCTGTGGCACCTGTATCTCCCTTGCAGA
GCTGTCTTCAGAATCTGGGCAAAGATTTGGGTCAATTTAG
AAAGTTTACTTTATTTATTTATGTATTTTTTGAAATGGAA
TCTCACTCTGTCGTCCAGGCTGGGGTACCGTGACGCGATC
TTGGCTTTCTGTAGCCTGCGCCTCCTGAGTTCAGGTGATT
CTCGTGCCTCAGCCTCCCCAGTAGCTGGGACTACAGGCAT
GTGCCACCACACCCAGCTAATTTTTTTTCTTTTTGTATTT
TTAGTAGGGATGGGGTTTCACCATGTTGGCCAGGCTGGTC
TCTAACTCCTGACCTCAAGTGACCCGCCCGCTTTGGTCTC
CCAAAGTGCTGGGATTACAGGCGTGAGCCACGGTGCCCGG
CCTAATTTATAAAGTTTCTGTTTGTGAAAGCTGGCTGAAA
TGTGATAGACATCCTCCGAAGGTGAGGTCATCTTCTAAGG
AAGATTTTCAAAGGAAAACTGACCATTGGAAAGATAAGGG
ATGGGTGAAGGGGTGAAATCAGGAATCGTATGGGCAGATG
GACCGCATGCCCTCTGTCAGGCCTCTGAGCCCAAGCTAAG
CCGTCACATCCCCTGGAGGCCTCACTATCCATCCAGATGG
CCTGAAGCAACTGAAGATCCACCAAAGAAGTGTAAATAGC
CAATTCCTGCCTTAACTGATGACGTCCCACCATTGTGATT
TGTTCCTGCCCCACACTAACTGATCCATTGACCTTGTGAC
ATTCCTTTTCCTGGACAACGAATCTCAGGAGCTCCCCACC
GAGCACCTATGACCCCCGCCCCTGCCCGCAAGAGGAAACC
CCCTTTAACTGTAATTTTCCACCACCTTCCCCAATCCTTT
AAAACTGCCTCACCCCCATCTCCCTTTGCTGACTCCTTTT
ACAGATTCAGTCCGCCTGTACCCAGGTGATTAAAAAGCTT
TATTGCTCACATAAAACCTGTTTGGTGGTCTCTTCTCAAG
GAAGCACGTGACACCCTCCAGGGTCCAATCCTACATCAAG
ATCTTAATATCCCAAGATTAACTGTACCCCAGATATCTAC
TACCCTTCAGCATACATCCAGCCGAATGTTCTAAAATATC
ACATTTATAATTTAACTACATAAGACAGGGTTGGCCAAGA
TATTTTTGTTTTTGTTTTTTGTTTTATTTATTTATTTTTT
TGAGACAGGGCCTCACTCTGTCACCCAGGCTGGAGTTCGG
TGCTGCCATCATGGCTCACTGCAGCCTCAACCTCCTGAGT
TCCAGCAATCCTCCCGCCTCAGCCTCCTGAGTGGCTGTTA
TTACACACATGCAACACCATGCCTAATTTTTATATTTTTT
GTAGAGACAGAGTTTCACCATGTTGCCCAGGCTAGTCTCA
AATGCCTGGGCTCAAGTGATCCAGCCACCTCAGCCTCCCA
AAATAAATAAATTTTAAAAAAAGAAAAAGAAAAGGAACAA
TCATACAGTTATAGAATTGTAACTGCTAAAGAGGCAAGCT
AGTCGCCTGTTAAAATAACGCTGCCTTCCTAAATCTAACA
ACTATGAATATATAAATTCTATTGTATTCACTCTACTTAA
TCTAGGTAACCTTAACATTGGCCAGAAGTAGACAGAGCAC
ACACATGTGTATGTTCACACATAATGTATATTCACATACC
CAAGAGGCCTCACTATCCATCCAGATGGCCTGAAGCAACT
GAAGATCCACCAAAGAAGTGTAAATAGCCAATTCCTGCCT
TAACTGATGACGTCCCACCATTTGTCAAGAGACAAAGAGA
GTCACTAGAATTAATAGGATAACTGTATTTTCTGGGGATA
GTGTCAGGCCTCTGAGCCCAAGCCAAGCCATGGCATCCCC
TGTGATTTGCACGTATAGGCCCAGATGGCCTGAAGTAACT
TAAGAATCACAAAAGAAGTGCAAATGCCCTGCCTCGCCTT
AACTGATGACATTCCACCACAAAAAAAGTGAAAATGGCCG
GTCCTTGCCTTAAGCGATGATATTATCTTGTGAAATTCCT
TTTCCTGGCTCATCCTGGCTCCAAAAGCTCCCTCACTGAG
CACCTTGTGACCCCCCCACCCCCCCCCCCTCATCCACTCC
TGCGCACCAGAGAACACCCCTCTTGACTGTAATGTTCCTT
TACCTTCCCAAATCCTATAAAACGGCCCCACCCTTCTCTC
CCTTCGCTGACTCTCTTTTCAGACTCAGCCCGCCTGCACC
CAGGTGATTAAAAAGCTTTATTGCTCACACAAAGCCTGTT
TGGTGGTCTCTTCACACGGACGCGCATGACAGATAGTATT
TAAGTATCCCCAGAAAATACATTTTTTTTAAAGACTACTG
TGATGGCTTTGCCTCTTTTATTTACTTGATGTTCATTTAT
TCATCCATTCAAACAATATTCACTGGTTTCTAATTACATG
AGAAGTGTTAGGTGTTGTGCTCCTTGGTCTGGGAAGAATG
TGTCCTTGTCCAAGTCACAGCCCCACCTCCGAAAGAGGAA
GCATTTCGGGAAGACATGTAAGCTGTTCTGCAGCAATGCT
GATGCCGCAAAGCACAGGCTCCATCATCCCAAGGGCTAAG
CTCATGCCCAGCTCCATCTCGGGCCAGCTGTGTGACCTTG
GACAAGTCACTCAACCTCTCTAAGCTCCATTTCCTCATGT
ATTGTCAGGCCTCTGAGCCCAAGCTAAGCCATCGTACCCC
CTGTAACCTGCACCGCACGTATCCATCCAGATGGCCCAAA
GCAACTGAAGATCCACAAAAGAAGCGAAAATAGCCTTAAC
TGATGACATTCCACCATTGTGATTTGTTCCCGCCCCACCA
GAACTAATGCGATATATTCTCCCCCGCCCTTCAGAAAGCA
CTTTGTACACCCGTCCCAAACCTATAAGAACTAATGATAA
CCCCACCATCCTTTGCTGACTCCTTTTTCGGACTCAGCCT
GCCTGCACCCAGGTGACATAAACAGCCTTGTTGCTCACAC
AACGCCTGTTTGGTGGTACGAAATGCGGAAGATAGTCATG
ACATTTACCTTATTTGGCTGGTATCACCATGTATTGGCTT
GTGGAAGCTTTTGCCCCTATCTTCATAACTGTCACCGGCA
CTCTCCAAAGCCGCCTGGAATAAATATGCCATCTAAGTAA
AAGCACCGTGTTTTCCTGGCACTTGCATTGCCCCCGTCCA
ATTCGACTGCAGCCCTTGAGCCCGCTGTGTACAGAACCCT
GACTGCTGAGTCCTCAGAGCCAGGCTGAGGCTCTGCACAT
GTGCACTCCAGAGGCCTCACCGTCCCCGACGGACAGTTCC
CTGCAGGAAACGAACCCTCGCGGTCAGAAGCACCGTTGCC
CCTCAGAGTCCCTGACACTTCCCGCCAGTGGGATCGCGGC
TCGGTGTTTGCAGCCTGACCTCTCACTCACGGGAGTAGAA
GACCCCTTAGAAGGAGAGTGAGCGGTCGGGCGCGGGGCTC
ACGCCCGTAATTCCAGCACTTTGGGAAGCTGAGGTGGGCA
AATCCTGAGGTCAAGAGTTCGAGACCAGCCTGGCCAATAT
GGTGAGACCCCATCTTTAGTAAAAATACGAAAATTAGCCG
AGCGTGGTGGCGGGCGCCTGTAGTCCCAGCTGCTGGGGAA
ACTGAGCCAGAAGAATCACTTGAACCCGGGAGGCAGAGGC
TACAGTGAGCCCAGATCACGCCACTGCCCTCCATCCTGGG
AGACAGAGCAGGATCCATCTCAAAAAAAGAAAAAAAAGTA
GAGTGAGCCCATTGAGGGCTGTGTGGTGAGGGAACAGCTT
AGGCCTACTACAAAAAAGTAGGACAGAGACTGCAGAATCA
AACTTTTAACTGAAAACTTCAGATTTAAACAACTTTGGAA
GAATACATAAGCAACACATCTCCTTCCTTTACCACAGAAA
TGTTTACTTGTCCCCGAGGCCTCACGTAGTCTTTTTTTTT
TTTTTTTTTTTTAACATTTGAGATATAATTCATATACCAT
AAAATTCAAACACCTAGTGTACAATTCTGTGGTTTTTAGT
ATATTCATGTAACCTGTGTATAAAGTTTCTTCCCCGTAGT
TATAATCATAGTATGTAAACTTTCTTTTTTTTTTTTCTTT
TTTGGTGCTATTTTCTTCACTTTGCCTAATTTCATCCTCA
TATTCCTTTTTTCTTTTTTTAAGAGAGCATCTCACTCTGT
GGCCCGGGCTGAAGAGCAGTGATGATTTCATGGCTTACTG
CAGCCTCGACCTCCTGGGCTGAGGCCATCCCCCACCTCAG
CCTCTTGAGTAGCTGGGACTATAGGCGCCTGTCACTATGC
CTGGCTCATTTTTGTAGTTTTTGTAAAGACAGGGTTTCTC
CCTGTTTCCCAGACTGGTCTCAAACTCCTAGGCTCAAGCC
ATTCGCCCGCCTCGGCCTCCCAAAGCGCTGGGATTCTGGG
ATTACAAATGTGAGCCACTGAGCCTGGCTGTAACCTTTCT
TTATTCATTAGACATTTGGGTTTTCTACCTTTCTTTCTAT
AATAAATTAATACTACTATTGTTATGCCCAGACCGTTTGT
TCCCCAAAGAAGACCACCAGAGTCCAGAGTCAAAGCCAAG
CGGCAAGGATCTTTTACTGCAAGTTCGAACTTGGTCCCTC
CATTCCACAGCATACAAGAGGGCCTCGAACAATGCGAGTG
CTTGCTTTTTATAGCCCGATGTAAACAGGATATGTAAAGT
TACAGGGGAACAAGGGAATTCTTTTGGTTACAACATTACA
ATTGGTTAACATTATACATTTAGCATTTTTTATTGGTTCC
TGCTGTGCCTTTATCGGAGATTTCCCAGGTGTTGTTTTTC
TAAAGTTGAGAGACATATGGAGGAATGTGTTTGTGCTGGG
CTCAGGGAGTTGGGAGATATATGGAGGAATGTGCCTGGTT
TCTTTCATTCCCCCCTTTTCTTAGGTACCTCTAGAGCCAA
TCTTGGGTCTTATAAGTCTGATTCTGTTTCAGCGTTTACA
GGTTGGTATTGGGCTCTGAGGACCATGAGCTGTACGGTGT
CAAACCTTTCTCTGACAAACTGCAAAATTCTGTTAACAAC
ACAAGGTCCTACGGTAAGCAGAAATAGTAGACTCAGCAGG
GGTCCAAGGAAGGGGGCTAACAGGGAAAACACAGAGGAAT
TCCACCATTGGTCTGCAGCTGAAGCAAACTGCCTTTTTTT
TACTTCTGTGCTTAGCTTGCGTAACTGTTGGACCCAGTCC
TCTACAAGCCCTGATTCATTTATGTAGAAACAACAGTCTT
CTTTTAGAAACATACATGTACCACCTTTTTCAGCAGTGAG
TAGGTCTAGGGCCCTCCGGTTCTGCAAGGTTACCTGAGCT
AGGGACGTGAGCTGCCGCTGAAGGGAGGCAAGGGACTCAG
CTGACTCCTCTATAGCAACGGCAAATTGTTGGTACAACTT
GTTGCTTTCTATGAGGGTGTGACCTAGGGCTCTCCCCGCC
AGTCCGGCCGCAATGAGGGATGAGGTGAGGGAGATTCCCG
CAATGAGGGGGAGAAATATGGCTCGTGCAGGTCTCGGTCT
AGGGACTGGGTGAATAGCAGTACTAGTCCAGTTACCGGTG
TACCCTAGGAACTCGCCGGCAGTTAGTAGAGTCAACCGGG
GAACTAATGTGACAGGAAGACACAGTAGGTTGGTAACAGA
GGGACTAGATAGGTTCTTAGATAATGTTCCATTACACCAG
AAGAATATGCCTGGCGGAGCCCTTAGGGTGATATTAGGGG
GCATTGCAGTGATGCTGCAGAGGCTGGAATTGGTTCCTGA
GAAACAGTAGGGAAACTTCTCCTGACTGGGGTTTAGGTAT
AGGGGCACGTTAGGATAGGGGCATATGAGAGGTTTCGGAG
GTTGTTAGCTTGGGCAGAGGTAGAGGATCCCCATGGCAGA
GGGACAGCGGTTAGCGGTGGACGCCCTAGGTGGCACACAG
AAAGCAGCCAGACAGGCTGTGAAGTCCTGTAAGGTTAGCA
AGTTCTAGTCCTTCTTGTAATAATTTTAACCAGGAGAAAG
GACGTAAGTCTTGTGTTAGTCTGTTTTCTTGTCGTTGGAT
ATTTCCATGGACCAGAGGCAGTACCTGCACTAGACCTCGC
CACAGATAGAGGTGACTGCTAGGCCATGTGGAGGAGGGGG
AGTAGTATACAGCCCCATGTTGAGGCGTGGTCCAGCGGGA
GTTCCAGGGGTCTCTAACTATCCATGTATATGAAAAGTCT
CCGTCCCGTCTACGATGGAAGGCCCACTTAGGGTCTAACT
GTTCTTCCTCTCCCCAATAACGGAATCTATGGATGTTACA
ATAGTTATAAGGACAGCCGGCATTTTGGTGCCACCAATAG
TGCTTACAATTGTATTTAGTCTGATCAAACTCAAAGCATA
TTATTGGTGCCATAGGTTTGGCTATTTGAAAACTAGTAAA
ATTTAGTAGAATTGGGCTATTGCACCCTGAGGAGGGGCAA
TCAGCACTGGCCAATAATTTCCCGGGCTTATGAGGTTGCC
CAGGGTGGGTTCAGTTTTCATAAAGCCAGAATCTCCAGAC
AAAGGGATTAAGAGCTGGTTTTGTGATTTCCCCAGCGGCC
ACTAGGGCGACTAGCATTAGGGCTAGACTACCTAACTGCA
TGTGTGCAGTGAGCTATGCTGCCGGCGCAGGGTGAGTTTT
AAGGGGTTGTTCTTAGCTTTGTCCACAATCCACGTGGCCA
GTGCTTCAGCTGCCGCCGTGATTGGTCCCAGAAGGTCGGA
GGTTGGGTCCACTGGCTTGACGTGGGTGTAGTGGATCCAC
GATGCGATGCCTTCTACCTTCAGGGCGGTGGGTGTGGTTA
GGAGTACCTGGAGTGGTCCTTTCCACCTGGGTTTTAGGGT
CTCTTGTCGGTGTCGCTTAACCAGGACCCAGTCTCCCAGC
TGGTATGGATGGGGTGTCGGCGGGGGACCAGTCTCATATA
GTTCCTTCAGCTTGGGCCAGATTTCTTGATGAATTTTCTG
CAAGGCTTGTAAGGAAAATAAGAGTTCAGAGACATTTTCT
GTTTCAGACTTGAGCAGATCATCTTTTAGGCTGGGGACCA
GGAGTGGGGGTCTGCCATACATGATTTCATAAGGGGTAAG
GCCCAGTCTGTAAGGGGTATTACGGGCCCGGAACAGAGCG
TAGGGGAGAAGGACCACCCAATTAGCGCCAGTCTCCATAG
TCAATTTAGTTAAGGTCTCCTTTAAGGTCCGATTCATCCT
TTCTACCTGTCCTGAACTCTGGGGCCTGTAAGCGCAATGT
AGTTTCCAATTTGCCCCAAGGTTGGAAGCCAAATCCTGAC
TTACCTTAGCAACGAAGGCCGGCCCATTATCTGACCCTAT
CTGGACGGGGAAGCCATACCTGGGGAGGATATCTTCCAGG
ATTTTCTTTGCTACAACCTGAGCAGTTTCCCTTTTGGTTG
GGAATGCTTCAGTCCACCCTGAAAAAGTATCTACAAAGAC
AAGTAAGTACCGATACCCGTATTTTCCTGGCTTTATCTCA
GTAAAATCTATTTCCCAGTAGATACCGGGCCTGGTTCCCC
TGAGCCTTGTTCCCGTTGCAGCCTGGGATTGGGGGTAGGC
GTTGTTAAGCTGGCAGACTTTGCAACTTGTCACGATGCTG
CTGGCCGTCTCGGCTATATGTCTGATTTTGAGCTTGGAGC
ATCTGATTAGGTCTATCATCCGCTGGACACCCAGGTGGGT
GGTTCGGTGGATGTGTTCTAACACTTGTTGTCCTAATTTT
TCTGGTAGGATGGTTTGGTCATTAGTATCAGTCCACCACC
CATTCTGGATCTGTTTCAGGGGAAGTTTGTCGATCCACTG
GAGATCTTGTTCTGAATAATCAGGGAGATATAGCAAGTCC
CAGGGGCCCGGATCAGGGAGCTGGAGTGCAAGGAGTTGGC
TGGGAGCCTTTGCCACACTCCTTGCAGTTTGGTCTGCCAG
AAAGTTGCCTTGAGCAATTGGAGTGGTTGATTTCTGATGC
CCTGGGCAATGTACAATAGCCAATTTTTCTGGTCTCCACA
GGGCTGTTAACAGGGCTAGGATCTCTTGCTTGTTCTTTAT
TTCTTTTCCTTCAGCCGTTAGTAACCCTCGCTCCCTGTAA
ATGACCCCATGTATGTGCGCCATAGCAAAAGCATATCGGC
TGTCTGTGTATACTGTCAGTTTCTTCCCTGCCCCTAAGGT
AAGAGCTTGGGTGAGCGCTATCAGTTTGGCCTTCTGGGCC
GATGTTCCCGGGGGCAGGGGTTCCGCCCAGATTACCTCAG
TCTCTGAAGTCACTGCCACTCCAGCGTACCTCTGGCCTTG
GTATACGAAGCTGCTCCCATCAGTGAACCAGACGAGGTCG
GCATCAGGAAGTGGGCGGTCCTGCAGGTCCTCTCGAACTC
CGTGCACCTGAGCTAGTATCTCGGTGCAATCATGGAGCGG
GGCGTCCAGGTCCGGGTTGGGCAGCAGCGAGGCAGGGTTT
AAGGTTGTTGGGGGCAGGAAAGTTATCCTGAGAGGATTCA
GTAGTAGTCCTTGGTAGTGGGTGAGCCGGGCGTTACTTAT
CCATCGATTAGGTGGCTGTTTGAGTACACCCTCGATGGCA
TGTGGGGTAACGACCCGTAATTCTTGACCCATGACAAGTT
TATCAGCATCTTGTACCATCAGGGCCGTGGCCGCAATCAT
TCGGAGACAAGGGGGCCACCCGGCAGCCACTGGGTCTAAT
TTCTTTGACAGGTAGGCAACCGGCCTCCGCCAGGGGCCTA
AGTTCTGAGTTATTACCGCCTTGGCGACACCCTTGCTCTC
GTCCACGTATAAGTGGAAGGGCTTGGTGACATCAGGTAGT
CCCAGTGCAGGCGCAGAGAGTAGGGCGGTTTTGATCTGTT
GGAAAGCTGACTCGGCTTCCTCTGTCCAATTAAATGGCTG
CTGCCCCGTGTTGCCTGATATAAGGGTTTAGCCAGTTCTG
CGAACCCAGGTATCCATAGTCTACAAAATCCTGCCGACCC
CAGGAATTCCCTTACTTTTCGGGTGGATTGTGGCCTGGGG
ATCTGCAGAACAGTCTGCTTCCAGGCGTCTGTTAACCAGC
GCTGCCCTCCTTTTAGCAGGTACCCCAGATATGTTACTTC
TGATTTACAGATTTGAGCTTTCTTTGCCGAGGCTCGGTAG
CCTAGGTTCCCTAGAGTTTGTAAGAGACCCTTGGTCCCTT
GAATACAAGCTTCTTGGGTCTCAGCAGCAATCAGGAGGTC
ATCAACATACTGTAGTAAGGTTATTTCAGGGTGTTTGCGT
CGGTACTCACCCAGGTCTTCATGGAGGGCCTCATCGAACA
GGGTAGGAGAGTTTTTGAATCCCTGCGGCAGTCTGGTCCA
TGTCAGTTGGCCACTTATGCCCCTCCCAGGGTCAGTCCAC
TCGAAGGCGAAGAGCTTTTGGCTCTGAGGGGCTAAAGGCA
AACTGAAGAAAGCATCTTTCAAATCTAAAACAGTGTACCA
TTGATGTTTAGGGTTTAGGGTACTCAGGAGGGTGTACGGG
TTAGGCACAGTTGGATGTATGTCCATAACCCTCTTATTGA
CTTCTCTCAAGTCTTGTACAGGTCTGTATTCTCCGCTATT
AGGTTTTCATACCGGCAACAATGGAGTGTTCCAGGGCGAG
TGACATGGGCGAAGGACCCCTTGGTCAAGGAGCCGGCGGA
TATGCGGGGCAATTCCTTCTTTGGCCTCTAGGGACATTGG
GTATTGGCGTACCCGCACGGGGTCTGTCCCAGGCTTAAGT
TCAACAAACAAGGCAGGACGGTGTTTTGCTAGTCCTAAGC
CCCCCGTTTCCGCCCAAGCTCCTGGATATTGCTGGAGCCA
GGTTGCTATGTCCTGGTCAGGGGCCGCTCGCTCCTGGTGG
AGCCGGTACTCATCTTCAAGGGTTATAGTCAGGACGGACA
CGGGCTGATTTTGGGAGTTGGTCACGACAGGCCCCTCGGG
CAGGAAATGGATCTGTGCTCCCATTTTAGTTAGCAGGTCC
CTCCCTAATAGGGGACAGGGGCTCTCAGGGATGACCAGGA
AGGAATGGGTTACATTCCTGGCTCCGAGGTTTACTGTTCT
TTGTGTTGTCCAGGGGTATTTCTTAATTCCTGTGGCCCCT
TGTACCCACGAGGACTTGGAGGATAATTTTCCCTTAGTTT
TAACTAGGACTGAGTGCTGTGCTCCTGTATCGACCAAGAA
CTGGACCGGGGACCCCTCCACTTGCAAAGTTACCCTAGGT
TCGGGGAGGGGGTCCGAACCCCGTCTTGCCTAGTCTTCGT
CTTGAGTGACTAGTATGGGTGTAGACCTAGGGGGTCCCTG
TCCTCGTTGTTTCTTTTTGGGGCAGTCTCTTACCCAGTGG
CCAGCTTCCTTACAGTATGCGCATTGGTCTTTGCTCAGAT
TATCATGTCTGGGGGACCGCCTAGGTTGGGTGTTCTCTGG
CTGTAGATGCTCTTTCTGTACTACTGCTGCCAGGACCTTG
GTCATTTTTTCAGTGGCCTTAAATTGCCTTTCTTCTGGAG
TATCTCTGTTATTGTAAACCCGCTGGGCTATCTGAAGGAG
GTCCTGAATCTGCTTTCCCTCTAAGTCTTCTAATTTCTGG
AGTTTCCTTTTAATGTCTGGGGCTGCCTGATTTACAAAAG
ACATTACAACAGCTGCCTGACTTCCTGGAGCCTCTGGGTC
TATGGGGGTGTACTGTCTAAAAGCTTCCATTAATCTTTCT
AAGTAGGTAGCTGGGCTTTCTGTCTTTCCCTGCAGAACAG
AGTATACTTTAGCCAAATTAGTGGGCTTGCGAGCAGCTGC
CCGGAGACCCGCCATTAGAGTCTGGCGATAAAGGTGTAGC
CGTCCCCTACCTTCTGCCGTGTTGTAGTCCCACGCCAGCC
TGGTCAGAGGAAAAGTCGCATTTATGAGGTCGGGGTTGGC
AGTCGGTTGACCGTCGTCCCCCGGGACCAGCTTTCTAGCT
TCTACCTGTATTCTCTCTCGCTCCTCCGTTGTGAACAAGA
TTCGGAGGAGCTGCTGACAATCATCCCAAGTGGGCTGGTG
GGTGAACATGACACTATCCAGTAAAGCCATTAAATCTTTG
GGGTTGTCTGAGAACCGAGCACTCTGAGTCTTCCAGTTAT
ACAGATCACTGGTGGAGAATGGCCAGTACTGGAGCCTGGG
GATTCCCGTGTCATCTGGGGGTCCTATTTCCCGAAGGGGT
AGAGCCACTGTGGAGTCAGGCGGCTGGGGGCTAGCCCGCA
AAGTGCGCCTCGCGTCCGCCCCGCCGGCCCTTCAAAGTTA
CTTTCACTTTCAGCGGGTCCGGGTGCGCCGGCCGCCTCCC
GTCCGCCTGCTCCTTCCCGCGGCTCAGCCCGGGGGGCTGG
GGCCTGGGGCCCGGAGGGGTATGGAGGGGGTTCTGTGGAC
AGTGGGTCCCTGCTATCAGGTAGAACAGGATGGGGGGGCA
GTCAGTTGCTTGGGTTTTAGCGGCCGAGCAACCAGCGCCT
TACAGGGTTCAGGGGGGGCTAATTGGAAAGGGGACAGCCA
AGGAGGCGGGTTCTCAACAAGGTCCTGCCATATGAGGATA
TATGGAATTTGATCCAAGTGGCCCGCACGCCCAGGTAGGA
AAATCTTGGACTTTACTCTAGTGATGACAGGAAGTCCGAA
CGTCCCTTCGGGTGGCCACCCCACATCAAAGGCAGGCCAT
TCGGAGTGACACAGAGTAATTAGCTTTCCCTTCCTGATTT
CCATACTAAGATCATGGCCCCTTGCTCTAACATCCTTGAA
ATTACTTATAAGGAGAGATAGGGGAGTGCTCTGGGTATTA
CCCATCCTGTAATAATCTGTAGTCTCTCCCTGTAAAAGAA
TATGGGTTAGAATTCCTGTAAAGGAAATCTGGCGTATTAA
TAATTTCTAGCCACAAGCGCTCCGGGAGCCCGGGTCAGAA
TCAGTTCAGATAAAAATCTAAATCAGACGAGAGCCAGGGG
ACGTCTCCCACCGGTCTCCGCTGGTTGTCCTATAGCGCGT
CCGCCAGGACTGCATCAGCTTCAGTTTCAGACCTCGCGAG
TTACAGACACAGGTTCAGAACAGACACAGACAGACAAACA
GAGACGAGCTGGCTCACCTATCAGCAGATCGATCCTGGTA
GATCCGTTGACCAGGGGTATGGTGGGCTTGGGGAATCCCG
GACGAGCCCCCAGATGTTATGCCCAGACCGTTTGTTCCCC
AAAGAAGACCACCAGAGTCCAGAGTCAAAGCCAAGCGGCA
AGGATCTTTTACTGCAAGTTCGAACTTGGTCCCTCCATTC
CACAGCATACAAGAGGGCCTCGAACAATGTGAGTGCTTGC
TTTTTATAGCCCGATGTAAACAGGATATGTAAAGTTACAG
GGGAACAAGGGAATTCTTTTGGTTACAACATTACAATTGG
TTAACATTATACATTTAGCATTTTTTATTGGTTCCCGCTG
TGCCCTTATTGGAGATTTCCCAGGTGTTGTTTTTCTAAAG
TTGAGAGACATATGGAGGAATGTGTTTGTGCTGGGCTCAG
GGAGTTGGGAGATATATGGAGGAATGTGTTTGTGCTGGGC
TCAGGGAGTTGGGAGATATATGGAGGAATGTGCCTGGTTT
CTTTCACTATAAATATTATTGTACAGATAGACCTTTATTT
TGAACTAGTATTATCATTTTAGACACAAAGTCTTGTTCTG
TTGCCCAGGTTGGAGGGCAGTGGTGTGATCATAGCTCACC
GCAGCCTCAAACCACACTGAAGTGAGTCTCCCACCTCAGC
CTACCAAGTAGCTGGGACCTTAGCTGCACGCCCCCACACC
TGGCTAATTTTTTTTTTTTTTTTAGATGGAGTCTCACTCT
GTCGCCCAGGCTGGAGTGCAGTGGCCGGATCTCAGCTCAC
TGCAAGCTCCGCCTCCCGGGTTCACGCCATTCTCCTGCCT
CAGCCTCCCAAGTAGCTGGGACTACAGGCGCCCGCCACCT
CGCCTGGCTAGTTTTTTGTATTTTTAGTAGAGACGGGGTT
TCACCGTGTTAGCCAGGATGGTCTCGATCTCCTGACCTCA
TGATCCGCCCGTCTTGGCCTCCCAAAGTGCTGGGATTACA
GCCTTGAGCCACCACGCCCGGCCCACCTGGCTAATTTTTA
AAAATTATTGTAGAGACAGGATCTCCCTATGTTATTCAGG
CTGATCTCAAACTCCTGGGCTCAAGTGATCCTTCCACCTC
TGCCTCCCAAAGTGCTGGGATTTACAGGCATGAGTCACTG
CACCTGGCCTTGAACTTTTAACTTAGAAATACATTCAGAG
GGCCGGGCGTGGCAGCTCACGCCTGTAATCCCAGCACTTT
GGGAGGCGGAGGCAGGCGGATCATGAGGTCAGGAGATCGA
GACCATCCTGGCTAACGCAGTAAAACCCCATCTCTACTAA
AAATACAAAAAAATTAGCCGGGCATGGTGGCGGGGACCTG
TAGTCCCAGCTACTCGGGAGGCTGAGACAGGAGAATGGTG
TGAACCCTGGGAGTCGGCACTTGCAGTGAGCCGAGATTGC
ACCACTGCACTCTGGCCTGGGCGACAGAGTGAGACTCTGT
CTCAAAAAAAAAAAAAAAAAAAAAAAGCAATACATTCAGA
GGTTTTTGATTACTGAGTAAGAGTAATATTATTTTAAGGC
TCCTGCTTTATTATTTTCCTTCAAAAAGACTGAACCCCTG
TAATAAACTGGTGACACCAGTGATGTTTACACATGTCTGT
ATCCAGTACTTGACCAGCACTGCGTTCATTATCATCTTTA
TTTATGCCAGTAGGTATAAAATGATACATTGATATAATTT
TAAATTTAATTTCTTTAGTAACTGGAGAGGAAGCAAGCCT
TCCCACCCTGTGATTTGAAGTATCCACAAGGAGGCTTCAT
GTGGTAGACTCGCTCTCATCATATCAGGCTGCTAAACAAT
GATCTATAGTGCCTAATTTCTGTTAGATTCAAATCTAAAT
GGAACACATAGTTGATGCTAAATATCTACTTCATTGCTTT
ATGGCTTCTAAAATCTGGATATTTCCCCGACAGAGAGTAA
TTATCTTCGGTATTATGCATTATATATATATAATTGTTTT
GCAACAGGGTCTTGCTCTGTTGCCCAGGTGCTGGCATGCA
ATGGTGCTACCACAGCTCACTGCAGCCCCCAACCCCTAGG
CCGAAGCTATTCTCTTGCCTCAGCCTCTTAAGTAGCTGAG
ACTACAGGCATGTACCACCAGGACTGGCAATTTTCTTAAT
TTTTATCTTTTGTAGAGACATCTCACTATATTGTCCAGGC
TGGTCTCTAACTCTGGGTGCAAGTGATTCTCCTGCCTTGG
CCTCCCAAACTGCTGGGATTACAGGCATGAGCCGCCACAC
CCAGCCCAGTTTATGCATTTTGGACTCTCAGCTCCAAATT
CCCCCTTTTGGACTACTCTGTGAAATGGATCTGGACCTTT
AACTATTTTTTCCTGGGCTAGCTAGCACTGAAATCTTGCC
AGTAGAGGGTGTTAGACACTGGAGAAGGAAAAGAGGTTGA
CTTGCCTCTGGGTTCCAGGGTGCTCACTGGGTGGTTCCTC
CAGTGCCCAGCTCCTACAGTGACTGCAGCCAGCAGCACCC
AGGAGACTGAACCTCCCCGCCCAGCCCGGCGCCCGCCAGC
CCTGGCGCCATTTTATAGCAGCATGCCTCTAGCAGTCAAG
ACACCTGGCACCTCAGAGGGCAGACTTCCAGAAGGATTTG
CCACAGGGCACCACAACAACTTCTCTGCCATTCAGAGTCA
CAGCTGCACAGGTCTGGATCTCCGCCTGGGGCGCGGGTGG
AGGCTCTCTCAGTCCTGGGGCTGGTTCACTAGAGTCTCCT
TTCTTCGTTACTAGCCAACCCCTCATTGCTGTAATCCCTC
GCTATGTAAATAATTCTTTATATTGAATTTTCTCTGTTCA
AATTACTATGTGATTTATCTCTCCGGATTGGACTCAGACT
GATACAAGTATGGACCCCCTAGAAGGAACAACAAATGTAG
CTGCCGTCTGTATACAGACGTGAGACGGAATTCGTGTTTT
ACAGCCTTTCCAACACCTGGCTATCTCAGAGGGCGGAGGA
CTTGAGTGAGCAGGGCACGGCCCTTCCCCAGTCCCCTCGC
ATGGCTGCTGTGGGCTGCTGGCTCCCACCTCAGGACTCCA
GTCCCACCTCACACGTGGCAGCTGGCCCAGGCACGAGCAC
CTGTTCCCAGCTGAGGCAATCAGAACCCACCTGGGATTTT
TTTCATCCTCGAAGCCAACTTCTCTCCCTTAAACTAAAGC
GGAAAGAGCGTGAGGATGTGACTTCAGAGCTGCCTGCTCC
ATCCCTTGCCAAGGGGAGCCCCAGAGTCTGATGGGGCTGG
GCACCGTGGCTCATGCCTGTACTCCTATCACGTTGGAAGG
CTGAGGCAGGCAGATTGTTTGAGTCCAGGTGTTTGGGACC
ACCCTGGGCAACATGGTGAAGTCCTATCTCTACAAAATAT
ATGAAAAATTGGCCAAGCGTGGTAGTGCGTGCCTGTAGTC
CCAGCTACTCAGGAGGTTGAGGTGGACCGATGACCTGAGC
CCGAGAGGCGGAGGTTGCAGTGAGCATGGCACAGCACTCC
ACCTGGGCGACAGAGCAAGAGTGTGATGGACTCAAAGATG
AGAGATGGCAAAACAGAGAGAGACGGATTCGGTCCAGCTG
TCCCCGGCGGGATGGTGCCACTGTGCCAGGCTGAAGTATT
GTATTTTGCAAAAAGTGCTGAAATAACGGGAGTTCGTTCA
GAGACCATTTCTGTGCCACAAGAAATAAAAGCACTGCAGC
CGTGGAAGGAGATAGAAACTCGACATCCTGGATTGGCTGA
TGTTAGAAATCAGATACTATTTGCTGTTCATCAAGAATAT
GACAAGCTTGGAGATCAGCTCCTCCGCTTCAACCAGGAGA
CGAAATTGCTGTTATTCCCCATTAGTGGAGGATAGTGCTT
TTGAGCCATCTAGGAAAGACATGGATGAAGATGAAGAGAA
ATCTAAAGAGGTTTTAAACGTTACTACCGAGAAACTTCCA
GTAGATGAAGTCCCACAGTTGGTGATTTCTCCGCTCTGTG
GTGCAGTATCCCTATTTGTAGGGACTACAAGAAATAACTT
TGAAGGGAAAAAAGTCATTAGCTTAGAATATGAAGCGTAT
CTACCCATGGCGGAAAATGAAGTCAAAAAGATTTGTAGTG
ACATCAGGCAGAAATGGCCAGTCAAACACATAGCAGTGTT
CCATGGACTTGGCCTGGTTCCAGGGTCAGAAGCAAGCATA
ATCAGTGCTGTGTCCTCAGCCCACAGAGCTGCATCTCTTG
AAGCTGTGAGCTATGCCACTGATACTTTAAAAGCCAAGAT
GCCCATATGCCAAAGGAAATATACGAAGAGTCATCATCTT
GGAAAGGAAACATAGAGTGCTTTGGGGAATTCAACAATGA
ATCACTTAGTTTTTAGAGCCTGCAATCTTAACTTTGTTCA
ACTATTATCATTGATCACATTTTGATTTTTTTTCTCCCCA
CATGAGGATAGTTTACTGAAGCACAATCTCTTATGTTATA
CTAGTGGGACAAAAGGGAGAAAAAGGAAGCAAGATAAATG
GGTATGTAGGATGAAGGGTTATTTAAAATGGAACTAAAGA
TAGAAGGAGGACTGTAGGAAAGAAATGGAATAATTTAAAT
GTGAGGAAAGATGTCCGTGGTAGACATGTCCTTCCATGAC
TAATTTCTAATTGTAACTCAAACTCACACTGAGGTATGGG
CCCTCCTCAGTGACTTTAACTGACTCAGAAAGATACTCCG
CCAGCAACCCCACCTCACCACCCCCGTCCCGGTTCAGGGA
TAGCATTGTTATCAAGGATGCATGACAGCAATGTTGGCGG
AACTGGAAAGTATTAAAAAATCATTGTCAGACCATCTTGA
TATTATATATTTTCAGAAATATATTAAAAATAATAAACTA
AAACCCATGATTTCAAAAGTTAAAAAAAAAAAACAAAAAA
CAGAGAGAGACTCCTAATGTCATCTCCCACCCTTTTATTG
AGACAGGGTCTGCCTTTGTCACCCAGGCTGGAGTGCAGTG
GCACAATCACAGCTCACTGCAGCCTCGACCTCCTGGGCCG
AGTCATCCTCCTGCCTCAGCCTCCCAAGTAGCTGGGACTA
CAGGCAAATGCCACCATGCCCAGCTAATTTAAAAAATTTT
TTAGAGATGGGTCTCACTCTGTCACTCAGACTGGAGTGTC
GTGGCGTGATCATAGTTTACTGCAACCTCAACTTCCTGGA
CTCAAGTGATCCTCCCACCTCAGCCTCCTGAGTAGCCGGG
ACTATAGGTGTGAGCCACGGCACCTGGCTTATTTTTTAAT
TTTTGGTGGAGAAGGAGTCTCCCTTTGTTACCCAGGCTGG
TGTCCAACTCCTGGGCTCAAGTGATCCTCCTGCCTCAGCC
TCCCAAAGTGCTGGGATTACAGGCATGAGCCACCACGCCC
AGCCCAAGGCCATCTTTGGGTTTCCAAATATTTTAAGGCC
AGTTTCGGTCGTTCCACCTACATTGTGGGAAAAAATAAAT
AAATAAAATGAAAAAATAAATTTTAAAATTAGAATTAAAT
AAAAAATTTAAAAAGTAAAAAAAAGGTATTCAATATCACT
TTGATAATTTACTCAATAATGAATCTTTTTTTTTTTCTCA
CCTAACCTAGGTCGATTTAGGTCTCCGTCTGTGGTAACTG
AAAAGAGACCGAACGAAAGGTCTTACAGAGCACCAGGGCC
AATTCCTGATGCGGCGTTAGATTCTGTGTAGCCAGAAAAC
AGAAACAGAAACATATCCAAGCCGGGCGGAGGAAGAACTT
TGGGGCCTGTTTATCCAGGTTCAAGACAGTTTCTATTTAA
AAAAAAAGAAAAGAAAAGAAAAAGAAAAAGAGAAAGAAAA
AACAGTTCATAACAGAATAAGTTCAGATTCTCCTGTGACT
GTCAGAGCTCAGATCTGACACCTCTGCTGGTTTCCATGAC
AACCACCAGCAGCTACAATCGTGCCGAACCCAGAACCAGA
GGATTCGGTGACTTTACGTTGATTCTGTGGCCGGATTATT
GCCAATTTTAAAAGGAAATGCATAGCGAGCCCCTGTCTCT
GTTGTGTCTTCAGCTGTCCTTTGAAACGTGGATGTCTTGA
CAAGCGGCCAGGGCAGGGCTCCTCTCTCGTCTCCCCGCGC
TGGTGGCCTTCCCAGATGAATTTCTTCTGGTGCCGGTGAG
GTGACTTGGTGACCTAGTTCCAGCTGCACAAGTTATGCTG
TCGTGATTGCTGGAGGTGATTGCTCAAAATAGCTCTTTGA
TTTGTTTCAAAAACAGGCTCTGTGGCAGGTTCATGTCATT
TTGTCCCCAAAGAAGGGATTCCAGAGACCAGGACTTCACG
GAGAGCTTGCTCCTCTACCTCTGGGTCAAAGGCTGCGGGT
GTCAGGGCTGGGACGGGGGACCAGAGAATCTGTCTCTCGG
GAATGCCAAGTCGAGATCCAAGACTGGCTAGGGACTCTTG
CATTCCCCTTGCCAAGCTGTAGCCCCCCCTGGAAACAGAT
CTTCCAGGAGTGTCGCACTGAGTGATGACACCTTTGCCTG
AGGCTCTGCAGTGCTTGGACACGGAACTGCACTGCAGACT
TCCAGATGCTCAGCTGGAAACCCCCCGAGAACCTGAGGCT
TTTATTTTATTTTATTTTATTTTTTTTTTTTGAGACGGAG
TCTCGCTCTGTCGCCCAGGCTGGAGTGCAGTGGCATGATC
TCAGCTCACTGCAAGCTCCGCCTCCCGGGTTCGGGCCATT
CTCCTGTCTCAGCCTCCGGAGTAGCTGGGACTACAGGCGC
CGCCACCGCGCCCGGCTAATTTTTTAATATTTTTAGTAGA
GACGGAGTTTCACCGTGTTAGCCAGGATGGTCTCGATCTC
CTGACCTCGTGATCCGCCCACCTCGGCCTCCCAAAGTGCT
GGGATTACAGGCGTGAGCCACCGCGCCCGGCCTGAACCTG
AGGCTTTTCTACAGCACATTAGAGCTTGTGACTGGAGAGT
GTCTACCGCCTGAGGGCAGGGATGAGGTTTTTACCCACCC
TATTCACCTGTTTAGGTGCCCACTTCATCCTAGACTCCCT
TCTTTTCCCTCCCTCCCTCCCTCCCTTCATTCCTTCCTTC
CATCCTTCCTTCCATCCTTCTTCCTTCCTTCCTTCCTTCC
TTCCTTCCTTCCTTCCTTCCATCCTTCTTCCTTCCTTCCT
TCTTCCTTCCTTCCTTCCTTCCTTCCTTCCATCCTCCTTC
CTTCCTTCCTTCCTTCATCCTTCCTTCCTTCCTTCCTTCC
TTCCTTCCATCCTTCCTTCCATCCTTCTTCCTTCCTTCCT
TCCTTCCTTCATCCTTCCTTCCTTCTTCCTTCCTTCCATC
CTTCTTCCTTCCTTCCTTCTTCCTTCCTTCCTTCCATCCT
TCCTTCCTTCCTTCCTTCCTTCCTTCCTTCCTTCCTTCCA
TCCTTCCTTCCTTCCTTCCTTCCATCCTTCCTTCCTTCCA
TCCTTCCTTCCTTCCTTCCATCCTCCTTCCTTCCTTCCTT
CCTTCCTTCCTTCCATCCTTCCTTCCATCCTTCCTTCCTT
CCATCCTTCCTTCCTTCCTTCCATCCTTCCTTCCTCCTTC
CTTCCTTCCTTCCTTCCATCCTTCCTTCCATCCTTCCTTC
CTTCCTTCCATCCTTCCTTCCTCCTTCCTTCCTTCCTCCT
TCCTTCCTTCCATCCTTCCTTCCTTCCTTCCATCCTTCCT
TCCTTCCTTCCTTCCATCCTTCCTTCCTTCCATCCTTCCT
TCCTTCCTTCCTTCCATCCTTCCTTCCTTCCATCCTCCTT
CCTTCCATCCTTCCTTCCTTCCATCCTTCCTTCCATCCTT
CCTTCCTTCCTTCCTTCCTTCCTTCCTTCCTTCCTTCCTT
CCATCCATCCTTCCTTCCTTCCTTCCTTCCTTCCTTCTCT
TTCTTGCTTGTCTACTTGCTTGCTTGCTCACTTGCTTGCT
TGGGGGTCTCACTCTGTCACTCAGGCTGGAGTACAGTGGT
GCAAACACAGCTCACTGCAACCTCCACCTCCTGGGCTCAG
GTGATCCTCCTACCTCAGCCTCCCAAGTAGCTAGGACTAC
AGGTGTGTGCCACCAACACTTGGCTAATTTTTTCTATGTT
TTGTAGAGATGGCATCTCACTATATTGTCCAGCTGTTTTC
AGACTTCTGGGCTCAAACAATCCTTCCTCCTTGGCCTTCC
AAAGTGTTAGGATTACAGGTGTGAGCCACCGTGCCCAGCC
TTTGATACACTTCTTGATTGAAGGAAGAGAGCCAACTTTT
ACTGAGTACCTATGATGTGCCCGGTGCTTGCATGCATGCC
ATTATTTTGGAGGCAGTATAGCAGAGTGCTCACGGACAAG
AACTCCAGTATCAGAAAGACCTGGACTTAAATCTCAGTTC
TCCCACTTACAGTACTAGCTGTGGAAAGTTCACTTGTTAC
TTAACTTTCCTCAGCCTCAGTTTTCTCATCTGTAAAGTGG
AAATAATAATAAATTACCTCATCAGGTTGTTATGAAGATT
AAATGAGGTGATGTAGATAAAGCACACAGTAAACATTCAA
TAAAGTTAGCTATTATTATTCTAGTTATTAGTAGCCACAA
GATACAGGACATTGTTATACAGGAAGTTTAAATCATGAAA
AGGAAAAGTTCCAGAACATATAAGCCTGAATATAGCACCT
CCTCAAATTGTGTTTAAATCATTGAAAATGCTATTGCCCA
TGGTGGCTCACACCTGTAATCCCAGCACTTTGGGAGGCCG
AGGCGAAAGGATCACTTGAGGCCAGGAATTGGAGACTAGT
CTGGGCAATATAGTGAGACCCTGCCTCTACCAAAAATGAA
AAAATTAGCCAGGTGCCATGGTGCACATCTGTAGTCCTAG
CTACTTGGGAGGCTGAGGTGGAAAGATCGCTTGAGCCTGG
GAAGCCAAGGCTTCAGGGAGCCGTGATCATACCACTGCAC
TCCAGCCTGAGAGACAGAGCAAGACCCTGTCTCTAAAAGA
AAACTAGGAAGTGCCACAGTCTGAGTTGTTGTGGGAAGTC
AGGGACCCTGAACGGAGGGACTGGCTGGAGCCACAGAGGA
ACATGAATTGTGAAGATTTCATGGACATTTATCAGTTCCC
AAATAATTTTTTTTTTTTTTTGAGACGGAGTCTCGCTCTG
TCACCTGGGCTGGAGTGCAGTGGCCGGATCTCAGCTCACT
GCAAGCTCCGCCTCCCGGGTTTATGCCATTCTCCTGCCTC
AGCCTCCTGTGTAGCTGGGACTACAGGTGCCGCCACCTCG
CCCGGCTAGTTTTTTTTGTATTTTTTAGTAGATACGGGGT
TTCACCGTGTTAACCAGGATGGTCTTGATCTGCTGACCTC
GTGATCCACCCGTCTCAGCCTCCCAAAGTGCTGGGATTAC
AGGCTTGAGCCACCGCGCCCGGCCCCAAATAATATTTTTA
TCATTTCTTATGCCTGTCTTTACTTTAATCTCTTAATCCT
ATTATCTTCATAAGCTGAGGATGTATGTCACCTCAGGACC
ACTGTGATAATTGTGTTAACTGTACAAATTGATTGTAAAA
TGTGTGTTTGAACAATATGAGATCAGTGCACCCTGAAAAG
AACAAAATAACAGCAATTTTTAGGGAACAAGGGACGACAA
CCCTAAGGTCTGACTGCCTTCGGGGTTGGGAAAAAGAGCC
ATATTTTCCTTCTTGCGGAGCCTATAAATGGACATGCAAG
TAGGAGAGATGTCGCTAAATTCTTTTCCTAGCAAGGAATA
TTAATATTAATACCCTGGGAAAGGAACGCATTCCTGGGGA
GAGGTCTATAAACGACCGCTCTGGGAATGTCTGTCTTGTG
CAGTTGAGATAAGGACTGAGATACGCCCTGGTCTCCTGCA
GAGCCCTCAGGCTTACTAGGGTGGGGAAACTCCGCCCTGG
TACATTTGTGGTCAGACCGGTTCTCTGCTCTCGAACCCTG
TTTTCTGTTGTTTAAGAAGTTTATCAAGACAATACGTGCA
CCACTGAACATAGACCCTTATCAGTAGTTCTGCTTTTACC
CTTTGCCTTGGGATCTTTGTTGGACGCTTATCAGTAGTTC
TGCTTTGCCTTTTGCCCTGTGTCCTCAGAAGCATGTGATC
TTTGTTCTGCTTTTTGCCCTTCGAAGCGTGTGATCTTTGT
ACCTACTCTCTGTTTTTACACCCCTCCCCCTTTTGAAACC
CTTAATTAAAAACTTGCTGGTTTGAGGCTCAGGTGGGCAT
CACAGTCCTACCAATATATGATGTCACCCCCAGCGGCCCA
GCCGTAAATTTCCTCTCTTTGTACTCTTTCTCTTTATTTC
TCAGCCGGCCGACACTTATGGAAAACAGAACCTACATTGA
AATATTGGGGGTGGGTTCCCCTGATACCAGTGAATCGCCC
TTGGTGCTTGGCATGGAGACTATATTCCATGCTTACAGTG
TGCAGGGCACAGCGCGCGGCCTGGAGACTGTTTACTCCAT
GCTTACCGTGTGCGGGGCATGGTGCTCGGCAACATGGCCC
ATGATCTTATGAAGTCTAAAATCTTGTTGCGGAGACATGG
CCAACAAACATAACATTAATCAGCAAATCAAGGCAGGACG
CGTTGCTGAACTCTACTTCTGGTAGCAAGTGCTACGTGAG
TTAAGAGGGAAAAGTAGTAACTCAGCACCCATTATGCTCT
AGCTCCTGGATTGAAAACACCACCTTATTTAAGCTTTCAT
TAATTCTATAAGGTAGGCTGGGGGTACTCATGTAAGGCAT
GAAGAAACTCTGACTCAGCGAGGCTCAGTGACTTCCCAAG
GACACACAATTACTAAGTGGCTGAGCCAGAACTTGAGCAC
AGCCTCCTGGCTCTGAAACTCTGCCAGAATACGTTCTCCC
AAATCAAGCAAGTATCATCAATTCTGTTTTGTTTTCTTTC
TTGTTTTTGTTTTGTTTTGTTTTGTTTTGTGTTTTGTTTT
TTTTGAGACAGGGTCTTTCTCTGTTGCCCAGACTGGAGTG
CAGTGGTGCAATCATAGCTCACTGCAGCCTTGAACTCCTG
GGCTTAAGCAATCCTCCCACCTCAGCCTCCTGAGTACTTG
GGACCACAGGTGTGCACCACCACGCCTGGCTATTTTTCAA
AATTTTTTCGTAGAGATGGGGTCTCACTGTGTTGCCCAAG
CTGGTCTCAGACTCCTGGCATCAAGGGATTCTCCTGCCTC
AGTGTCTCAAAGTGCTGGGATGACAGGCAAAAGCCACCAC
GCCCATCCCATCAATCTCATTTTCTACAAGAGGAAGCAGG
AGGTCAGTGAGGTAAGGGACTTGTCGGAGGCATGGAAATA
GCAGCGGGCGGAGCTGGGGTTGGGCGCAGGCCTGTCTATC
TCGTGATCTCATGATTGAGGATGCCTCTTAGAGCCTGTCG
TGGGTACCTTTCCTTCTACCAGGCAAGGGACCTGGTGGAG
CTGCATTGGGCCTCTGGAGCTCATTTGACAAATAAAGAAA
CTGAGGCCTCCAGAGAGGCTTTTTCTAGTCCAGCCTCCTC
ACTGTCAGTCACACCCATTTGCCTTGGCTTGGCCGCCCCA
CACCTGCCAGGCTCCCACTGCATCCCCGCCCCCTATATTC
AAGCTCACCTAAAAGACCCCCCTGTTCCTCAAGACCCGGG
CCGTGGGAGCCTCTCCAGCTCCACTTGGAGGCCTGGGAGC
TACTGAGAGCGTGTTTTCTTGGTTTCGTTTTTGTCTTATT
TTGTTTGCTTTGAGACAGAGTCTCGCTCTGTCGCCCAGGC
TGGAGTGCGGTGGCGCGATCTCGGCTCACTGCAGCCTCCC
CCCCCGGGTTCAAGCGATTCTTCTGCCTCAGCCTCCGGAG
TCGCTGGGACTACAGGCACCTGCACCACGCCCGGGAGTGT
GTTTTTAAGTGTTCAGGTACTACAGCAATGAACATGGATC
ATTTTCCATTGCTTGGCTCCTGGTAGCACTCAGTCAATGT
TTGTTGAAGCGAAGGGAAAATCCATGAAGAAGCCACAGCG
CCGGCAGCCAGAACAGGATCCAGCTGAGGACTCAGCCCGG
GGCGTCACCTGTCGCTCACAGCGTGGGGGAACCCGCCTCG
CCTTTGCCTTGGCTCGCCAGCGCCACCTCGTGGTTTCCAC
GAGGAATAGCATCATGCGGGGCACAGGGGCCCTACCCCGG
GGTGACTGACAGGCGTGTGTGCGATGGCCAGGGCCCTGCA
CCTTGCCTGTCAGCTTTTGGAGGTGCACAAGCTCGCTGGA
GGAAAAGGATGCTGACCCGTGGCCCCAAAGGATTTTCCGC
ATCCACTGGAAATGGGAAGGATCCTGTCAAAAATCCAAAG
GGAAATGATACAACCAGGAAGCCTTGGTGCCCTTCCAGAA
ACATGAGCCCCTTTCCCACGCTGTCATCTGGCAGGAGGAC
ACTCTGACAACCACGGTCACTCACCCGGAGCCCTGCGTGG
CCTCACCTGCCCGACCTCCCTCGGGAGTCAGAGCAGAGGC
GCAGGGGAGGGCTCCGGCCTCCAGAGCGTGGCGCTGCAGC
CGCAGGGGAAGGGAAGAAATCAGCCACCTTCTCTGCAGAA
GGCTGAGCAGCCCAGGAAGCCTCCCGGGAAAGCAGCTTCT
GATCCAGCCCCGAAGTCAGTGCCTTCTTCTGCCCCTGCTG
AGTCAGGGTTTTCTCAGCCGCACCCTCATCCGATCGGTAT
TCACAATCCAACTATCACATGTTTATTAGGGGTTTTTTGT
TGTTGGTTTTAAGGTTTCTTTCTTGTTGTTGTTGTTGTTT
AAGAGATGAGGTCGGCCGAGCGCGGTGGCTCACGCCTGTA
ATCCCTGCACTTTGGGAGGCTGAGGTGGGCAGATCACGAG
GTCAGGAGTTGGAGACCAGCCTGGCCAACATGGTGAAACC
CCGTCTCTACTAAAAATTCAAAAATTAGCCGGGCGTGGTG
GCGCACGCCTGTAGTCCCAGCTACTCAGGAGGCTGAGGCA
GAATTGCTTGAACCCAGGAGGCAGAGGTTGCAGTGAGTCA
AGATCGTGCCACTGCACTCCAGCCTGGGGGACAAAGAGAC
TCTGTCTAAAAAACAAAACAAAAACAAAAGAGAGAGAGAG
AGAGATGAGGTCTCACTCTGTCCCCCAGGCTGCAGTGCAG
TGGTACAATCAATTACAAGCGTGTGCCACCACGCCCAGCT
AAGTTTTGTATTTTTGGTAGAGATGGGGTTTCACCATGTT
GGCCAGGCTGGTCTCAAACTCCTTGCCTCAAGTGATCCCC
CTGCCTCGGCCTCCCAATGTGCTGCTATTACAGGCGTGAG
CCACCGTGTCGGCCACAAATATTTCTTTACTGATTTCTTA
GGTAACCCTTCATCTGTGCTTAGACCACCAAGGGTGGGCA
CCAGGAAGCCCCATCTTCCTTTCCTACTAATTCAGCCTCC
ACTCTCCCAGCTTCCCTCCCCAGCCTTCTGCGTTCCATTT
GCTTTGGACCCGCAGATACCTCAGGGAGGAGCACCACGAA
GGCAAACCCACCTCTTTCATATCAACGTCCATTGCTACCT
GCCAGTAAGTGTCACACGATGTTCTGCCTGCTGGAGACCC
CTTCCCACGGGGTGCCTGTGTGCCCCCTGCTACAGCACAC
AAAATTCTGTATGGCCCATCCAGGGAGAAGCAACTGAAGC
AAAAACAGCAACTGTGGTTCTCCGAGCCACACTGGGCCAC
AATATGGGAACTACTGGATTAGGTCTCATAGATGTCCCTT
ACGGCTTCTAATGAGGGAATGGCTAGTGGGGCTCATATTT
GCTAAATGTTTCTGCTGAGCTAAAAACTGCTTAGGTGCCC
AGGGGCTGTGGCTCACACCTGTAATCTCAGCACTTTGGGA
GCCGAAGTGGGAGGATTACTTGAGTCTAGGAGTTTGAGAC
CAGCCTGGGCAACACAGTGAGACCCCATCTCTATAAAATA
AATAAGTAGAGTTTAAATTAAAAAAAGAAAAAGAAACATG
CTTAGTCTACTTCTGAGAATGATCTCAGGAAGAGAGTGAA
ACAGATGGGCTCGGTCTCCTGAGGGAGACAAGCAGGGCTG
AGGCTGGGGACGCTGTGTGGAGCAGAGTCACTGGCTATTC
ATAGCCCAAACAGTAGAAAGAGTTATTATGAAAATGCCCA
GAGGCGCTTTGATCTGGGAAGTACACAAGCCAATCAAAAT
ACGCCGCCTTCGGGCAAGAGGAACGAAGAGTGCTGTCTAG
TGACCCACAAGTTCTCTTCCTGAAGGAAGTGTTCGGTCAG
GAGAAACCAAGAGCCACCTCACAGTGAGGACCAGAAAAAC
ACCTCAGGCAGAGGCCCTGGAAACAAAACCCAAAGCGAGG
AAGGAGAGTGCACGGGCCTCAGACGTGAAAAACAGGGGTC
GGAGTGCCCATCCTATAGGTCGTTTGATGATTAAATGAGA
TATTTCCTTTTTATATGAAATGTTTTATGTTCATAAACAA
AGATGACAACTAAATATCTTCATTAACTTAGGAATCCAGC
CGTTATTATGTGACACATTGTGTGCCAATATATTTATCAC
TTTGTTTTATAAGTTGTTTTTTTTTTTTTTTTTGAGACAG
GGTCTCACTTTGTCCCCCAGGCTGGAGTGCAGTGACACGA
TCTCGGCTCACTGCAACCTCTACTTCCCAGGCTCAAGTGA
TTCTCCTGCCTCAGCCTCCTGAGTAGCTGAGACTACAAGC
GCATGCCACCACACCCAGTTGATTTTTTGTATTTGTTTTG
TTTTAGTAGATATGGGGTTTCACCATGTTGGTCAGGCTGG
TCTCGAACTCCTGAGCTCAAGTGATCTGCCTGCCTCGGCC
TCTGTGGGGAAAAGGAAGAGAGATCAGCCTGTTACTGTGT
CTATATAGAAAGAAGTAGACATAAGAGACTCCATTTTGTT
CTGTATTTGTGATGCTGTTAATCTGTGACCCTACCCCCAA
CCTTGTCCTTTGCAAGAGACATGTGTTGCGGTGACTCAAG
GTTTAATGGATTTTGGGCTGTGCAGGATGTGTCTTTGTTA
AACAAATGCCTGAAGGTAGCTTGCTGGTTAAAAGTTATCA
CCATTCTCTTAATTTCAACTACCCAGAGACATGTACACGG
CCAAAGGTCGCAGGGACCTCTGCCTAGGAAAGCTAGATAT
TGTCTAAGGTTTCTCCCCATGTGATAGACTGAAAGTATGC
TGCTAAAAGGTTTATGGAGATGTTTGCATATGCATCTCAA
GGCACAGCTTCAGAAGTGTACGAAAGTACAATGATTTTAC
ATTGTTTAGGACCAGATAATCAAGAAAGTACTGTTCAGCC
AATGATTACTTCAATTCCTGTTAATCTATGGGGTCAAGAT
TTATTACAGCAATGGGGTGCAGAAATCATTATGGCCACCC
CTTCATCTGGTGCCCAACGTGGGGCTGTATAATGGAGCGG
GCATAATGATTTCCGCACCCCATTGCTGTAATAAATCTTG
ACCCCATAGATTAACAGGAATTGAAGTAATCATTGGCTGA
ACAGTACTTTCTTGATTATCTAGTCCTAAACAATGTAAAA
TCATTGTACTTTCGTACACTTCTGAAGCTGTGCCTTGAGA
TGCATATGCAAACATCTCCATAAACCTTTTAGCAGCATAC
TATACTTTGTCTCTGTGTCTTATTTCTTTTCTCAAGTCTC
TCGTTCCACCTTACGAGAAACACCCACAGGTGTGGAGGGG
CAGGCCACCCCTTCAGGCCTCCCAAAGTGCTGGGATTACA
GATGTGAGCCACCGCACCCGGCCAACTTGTATCATTTTTG
TTATTATAGAATATTTATTTGGAATGTTCTAGTTTGCAGT
AATTTGTGGGAGTTTTGTTCTTGCTAGGATTTAGGAAAGA
TATTGTATAAACCACTGCTATTGGGTTCACAGAAAATATA
CGAAAAAAAGACTAAGAACTAGTTTGGGGTTTTTTTGGTG
GTGGGTGGTTTGAGACAGGGTCTCACCATCACCCAGGCTG
GAGTGCCGTGGCGCCATCACGGCACTCAAACTCCTGGGCT
CAATCAATCTTCCCACCTCAGCCTCCCAAGTAGCCGGGAA
CCACAGGTTCATGCCACCACGTCCAGCTAATTTATTTATT
TTTGTAGAGATGGGGTTTCACCATGTTGCCCAGGCTGGTC
TCAAACTCCAGGGCTCAAGTAATTCTCCCACCTTGGCCTC
TCAAAGTGCTGGGATTACAGGCATAAGCCACTGCACCTGA
ATCAATAAGAACTATTTTGGAAATGACGTTTACATTTGTG
TATGTGCAAGATGTGTATGAAATAGGATGAAGAAAGGCCC
AAACCCAGCATAACACACCATTTCCTGGAATATTAATACA
CTCTAGGCAGCCTAAAGGCATGTCTCATGGCAAGCCTGGG
TCCGGATGAAACCGAACCTGGATTCCTCACAGCTCTGCAT
AGATTGTTGGAAGGCAGAGATGAGAGTCAGTATCGGGCAA
CCAAAATATCGTTTCTCTTATGACTCTGAGTCACCTCACA
TACGGAATTTGGAAACTTACATATGCAGGTGACAGTTGGC
AACAGCGGAGTGTGTCTCACAGCTGGATGTGGGTGTGTAC
TTAGCTGGAGGCAATACATCATTAAATCAGTATGTTTCAT
TAGATGTCACGTATTAATCCCCCTTACTCGTCTTGAGAAT
ATTTTAATTTTCATAACGAAATTATTCAGATTATAATTAG
GTTGGTGCAAAAATAATTGCAGTTTTCACCATTGAAAATA
ATTGTGAAAGCTGTAATTACTTTTGCACCAATATATAGAA
ATGTTATATTTGTAATGCAAAGAAATTTTAATTTTTTGAA
GTTCTTTTGAAGTAATCTTAGACATTACATCATTTCATCT
TTTAAAAATTCACGGCCGGGCGCGGTGGCTCAAGCCTGTA
ATCCCAGCACTTTGGGAGGCCGAGACGGGCGGATCACTTG
AGCCCAGGAGTTTGAGACCAGCCTGGCAACATAGGGAGAC
CCTGTCTCCACAAAAAAGAAGAGAAAAAATTAGCCAGGTG
TAGTTATGCATACCTGTGGTCCCAGCTACTCAGGAGGCTG
AGGCAGGAGAATGTTGAACCTGGGAGGCGGAGCTTGCAGT
GAGCTGAGATCCACCACTGCACTCCAGCCTGGGTGACAGT
GAGACCCTGTCTCAAAAAAAAAAAAAAAAAAAAAAAAAAA
AAAAAAAATTCACTACATATCTCTAAAAGAAAATAACTTT
TAAAATTTTACCTAATAAAATTACCACACCTAAAAAAAAC
ATTAATACTTTAATAGCATCAATATTCAGTTTTCAAATTT
TTCTATTTGGCCCATCAATTTTTTTCAGATGTCACATTTT
TATAAATTAAAAAAGATCTATGTGTTTCAATAAATGGTAT
TAGAATAATTGAATATTTGTATGGGGAAAATGAATCTTGA
CACCTTACCTCACACCATAAAAAAATTTCAAGAGGAATCA
TGGACCTAAATTTTGGAAGGTAAATCAATAAACTTTTTAG
AAGAACACAGATTTGTGTTCTTCCAAATTCAGCTACTTGG
GAGGTTGATGTGGGAGGTCGAGTAAGCCCCAGAGTTTGAG
GCTGCAGTGAACTACGTTGGTGCCATGGCACTCACTCCAG
CCTGGGTGACAGTGAGACCCTGTCTCAAACCACCCACCCC
CCAAAAAAAACCCAAAATAGTTTTTATTATTTCTTCCTAT
ATTTTATCTGAACCCAGCAGCAGTTGAACAGATTTGGGTA
GGCAAATGTTAAGCAGAAAACAAAAAGCACAAACCTTAAA
AATAAAATAAGTTGAGCTTCATTAATTAAGAAAGTTGTTT
CAATAAAAGATAGCATTAAGATATTAATACTTAAAACAGG
GCCAGGCATGGTGACTCATGCCTGTATTCCCAGCACTTTG
GGAGACTGAGGCAGGTGGATCCCTTGAGCCCAGGAGTCTG
AGACCAGCTTGGGCAAAGTGGTAAGACCCCCATCTCTACT
AAAAATATAAAAATTAGCCAGGTGTAGTTATGCATACCTG
TGGTCCCAGCTACTCAGGAGGCCGAGATGGGAGGATCACC
TCAGCCCGGGAGGTTGAGGCTGCAGTGAACAAGATTGTGC
CATGGTACTCCAGCCTGAGTGACAGCAGGACCCTGTCTCA
AAAAAAAAAAAAAAAAAAAAAAAAAAGAAAAAAAGAAAGA
AAAGAAAAGAAAAAGGAAGAAAAAAAAAATAGTGAAAACA
GAAGTCACAGACCAGAAGACTTTTGGTGTCCATATCTCTG
ACAAATGACTCAATGACTCATATCAAGACTATATGAAGAA
CTACAGCAAGTCACTAAGAAAAAGACAAACAACTCAATTA
AAAATTGGCAAAAATGGGGTCAGGCGTGGTGGCTCATGCC
CGTAATCCAAGCACTTTGGAAGGACAAGGCAGGAAGATGG
CTTGAGCCCAGGAGTTTGAGACCAGCCTGGGCAACATAGG
GAGACCCTGTCTCCACAAAAAAAGAAGAGAAAAAAAATTA
GCCAGGTGTGGTGGCATGTACCTGTGTCCTAGCTACTCAA
GGAGGCTGATTGGTTTGGCTGTGCCCCAACCCAAATCTCA
TCCTGAATTCCCACATGTTGTGAGAGGAACCTGGTGGGAG
GTAATTGAATCATGGGGGCAGGTCTTTCCCTGCTGTTCTT
GTGACAGTGAATGAGTCTCATGATTTCTGATGGCTTTAAA
AGGGAGTTTCCCTGCACAAGCTCCCTTCTCTTGTCTGCCA
CCATGTGAGACGTGCCTTTCACCTTCCGCCATGATTGCAA
GGCCTCGTCAACCATGTGGATGTAAGTCCATTAAACCTCT
TTATTTTGTAAATTGCCCAGTGTTGGGCATGTCTTTATCA
GCAGCATGAAAACAGACTAATGCAGTAAATTGGTACCAGT
AGAGTGGGGCACTGCTGAAAAGATACCCCAAAATGTGGAA
GCAACTTTGAAACTGGGTAACAGGCAGATGTTGGAACAGT
TTGGCGGGCTCAGAAGAAGACAGGAAAATGTGGGAAAGTT
TGGAACTCCCTAGACACTTGTTGAACAGCTTTGACCAAAA
TGCTGAGAGTGATATGGACAATGAAATCCAGGCTGAGGTG
GTCTCAGATAAAGATGAGGAACTTGCTGGGAACTGGAGCA
AAGGTGACTCTTGTTATGTTTTAGCAGAGACTGGTGGCAT
TTTGCCCCTTCCCTAGAGATTTGTGGAACTTTGAACTTGA
GAGAGATGATTTAAGGTATCTGGTGGAAGAAATTTCTGAG
TAGCAAAGCATTCAAGAGGTGACTTGGGTGCTGTTAAAGA
CATTCAGTTTTAAAAGGGAAACAGAGCATAAAAGTTGGGA
AAACTTGCAGCCTGACAATGCAATAGAAAAGCAAATCCAA
TTTTCTGAGGAGAAATTCAAGCTGGCTGCAGAAATTTGCA
TAAGTAAGGAGAAGCTGAATGTTAATCACCAAGACAATGG
GGAAAATGTCTCCAGGGCATGTCAGAGACCTTTGTGGCAG
CCCCTCCCATCACCGGCCTGGAGGTTTAGAAGGAAAAGAT
GGTTTTGTGGGCCAGGCCCAGGGCTCCTCTGCTGTGTGCA
GTCTAGGGACTTGGTGCCCTGCATCCCAGCTGCTCCAGCC
ATGACTAAAATGGGCCAAAGTACAGTTTGGGCTGTTGCTT
GAGAGGGTGAAAACCCCAAGCCTTGGCAGCTTCCACATGG
TATTGAGCCTGCTGGTACACAGAAGTCAAGAATTGGGGTT
TGGGAACATCTGCCTAGATTTCTGAGGATGTATGGAAATG
CCTGGATGCCCAGACAGAAGTTTGCTGCAGGGGTGGGGCC
CTCATGGAGAACCTCTGCTAGGGTAAGGCAGAAAAGAAAT
GTGGGGTTGGAGCCCCCACACAGAGTCCCTAATGGGGGCA
CTGCCTAATGGAGCTGTGAAAAGAGGGCCATCGTCCTCCA
GACCCCACATGGTAGATCCACCAACAGCTTACACCATGTG
CCTGGAAAAGCCGCAGACACTCAGTGCCAGCCTGTGAAAG
CAGCTGGGAGTGAGGCTGTACCCTACAAAGCTACAGGGGC
AGAGCTGCCCAAGACCATGGGAGCCCACCTCTTGCATCAG
CATGACCTGAATGTGAGACATGGAGTCAAAGGAGATTATT
TTGGAGCTTTAAAATTTGACTGCCCTGGGCTGGGCACGGT
GGCTCAAGCCTGTAATCCCAGCACTTTGGGAGGCTGAGAT
GGGCGGATCACGAGGTCAGGAGATTGAGACCATCCCGGCT
AACAAGATGAAACCCTGTCTCTACTAAAAAATACAAAAAA
CTAGCCAGGCGAGGTGGCGGGCATCTGTAGTCCCAGCTAC
TCAGGAGGCTGAGGCAGGAGAATGTTGTAAACCTGGGAGG
CGGAGCTTGCAGTGAGCTGAGATCCAGCCACTGCACTCCA
GCCTGGGTGACAGAGTGAGACTCTGTCTCAAAAATATATA
TATATTTTGACTGCCCTGCTGGATTTTGGACTTGCATGGG
GCCTGTAGCTTCTTTGTATGGGCCAATTTCTCCCATTTAG
AACGGCTGTATTTATGCAACATCTGTATTTACCCAGTGCC
CGTACCCCCATTGTATCTAGAAAGTAACTAACTTGCTTTT
GATTTTACAGGCTCATAGGCAGAAGGGACTTGCTTTGTCT
CAGATGAGACTTTGGACTGTGGACTTTTGCGTTAATGCTG
AAATGAGTTAAGACTTTGGGGGACTGTTGGGAAGGCATGA
TTGGTTTTGAAATGTAAGGACATGAGATTTGGAAGGGGCC
AGGGGATAAATGATATGGTTTGGCTGTGTCCCCACCCAAA
TCTCACCTTGAATCCCCACATATTGTGGGAGAGACCTGGT
GGGAGTAACTGAATCATGGGGACAGGCCTTTCCCAGCCAT
TCTTGTGATAGTGAATGAGTCTCATGAGATCTGATGGTTT
TAAAAAGGGGAGTTTCCCTGCACAAGCTCTCTTCTCTTGT
CTGCCACCATATGAGATGTGCCTTTCACCTTCCACCATGA
TTGTGAGGCCTCCTTAGCCATGTGGACTGTAAGTCCATTA
AACTTTTTTTTTTTTTTTTTTTGTAAACTGCCCAGTCTCA
GGTATGTCTTTATTGGCAGTGTGAAAACAGACTAATACAG
AGGCTGAGGTAGGAGGATCACTTGAGTGCAGGAAGTTGAG
GCTGCAGTGAGCTATGATTGCACCGTTACACTCCAGCCTA
GGTGACAGACTGAGACCTCATCTCAAAAAAAAAAAAAAAG
GCAAAAACACTAAAATTACTTGGAGGCCTTTAAAAGATAT
TGATGCCCATTGTACAGCCACTGTTATAATTTGTCTAGGC
AAAGATCATCAATGGATGCTAAAACCATTGAACCAGATAT
TCAAACAGCCTCCAAGTATCTCCCCACAGATCACTTATCC
ATTACAAAGGAAAAAAGAACCTTCGAGGTGGATAAATATA
GCAGACATCACCTTAATCAAATGATTACATTTAACATCAC
CAATAAAACCAAAAAAGCTAAGGGGAAAGAGAAGACTTGA
ACAGGTACCTCACAAAAGAGTATACCCAGGCTGGGCGCAG
TGGCTCATGCCTGTAATCCCAGCACTTTGGGAGGCCAAGG
CAGGTGGATCACGAGGTCAGGAGATCAAGACCATCCTGGT
TAACATGGTGAAACCCTGTCTCTACTAAAAATACAAAAAA
TAAGCTGGGCGTGGTGGCAGGCACCTGTAGTCCCAGCTAC
TTGGGAGGCTGAGGCAGGAGAATGGTGTGAACCTGGGAGG
CAGAGTTTGCAGTGAGCCAAGATCACACCACTGCACTCCA
GCCTGGGAGACAGAGCGAGACTCCATCTCAAAAAAAAAAC
AGGATATCCAAATGACCAAAAGACTTAAGAAAATGCGATC
TGTATCATTAATTACCAGGTAAACACAAATTAAAAGTGCA
ATGAAATATCATTACTTAACAACCTAGAACAACTCAAAAA
TTAAAAGGATGGGGAATACGAAGGGTTGCTGATGTTAGGG
AGCAACTGGAACTTTCTCTCATCAGTTACTAGTTGAAGTG
TTAACTGAAGCAGCCACTTTTGAAAACTGCTTAGCAGGAT
CTACTAGAGCTAAACATACACCTACCTTTTACTCTGGCGA
TTTCACTCCTAGGTGTAAATCCAAGAGTAGGAAGCCTTGT
ATGTGAGAAAGCTGAGAGCAGCCTTATTCATAAAAGTAAA
ACTAGAAGTGTACCAAATAGTTATCAGCAGCATAATAAAA
ACTAAACTGCTCACGCCTGTAATCCCAGCACTTTGGGAGG
CTGAGGTGGGCGCATCAGAGGTCAGGAGATCGAGACCAGC
CTGGCTAACATGGTGGAACCCCGTCTCTACTAAAAATACA
AAAAATTAGCCAGGCATGGCAGTGTACACCTGTAATCCCA
GCTACATGGGAGGCTGAGGCAGGAGGATGGCATTAACCCA
GGAGGTGGAGCTTGCAGTGAGCCGAGATTGTGCCACTGCA
CTCCAGCCTGGGTGACAGAGCGAGACTCTTTCTCAAAAAA
AAAAAAAAAAGAAAAAGAAAAACTAAACTGGCCAGGCACA
GTGGCTCACGCCTATAATCCCAGCATTTTGGGATACCAAA
GTGTGTTGATCACTTGAGGTCAGGAGTTCGAGACCCACCT
GGCCATCATGGTGAAACCCCATCCCTACCAAAAATACAAA
AATTAGTTGGGTGTGGTGGTGCATGCCTGTAATCCCAGCT
ACTCAGGAGGCTGAGGTAGGAAAATCGCTTGAACCTGGGA
GGTGGAGGTTGCAGTGAGCTAAGATTGTGCCACTGCACTC
CAGCCTGGGAGACAGAGTAAGACCCTGTCTCACAAAGAAA
AAAAGAAAAAAGTAAAAAAGAATAAAAATTAAACTAAAAA
CTATAGTTATTCATATGGCATAGTGTTATACAGCAATAAA
AATAAGGAATTACTGATATATGTGCAATATGGATGAATCT
TATAGACATTATGCTGAATGAAAGAAACCAGATACAAAAG
AGTGCATACTGAATGATTCCTTTCTTTTTCTGAGACAGAG
TCTCACTCTGTCACCCAGGATGGAGTGCAGTGGCGTGATC
TCGGCTCACTGCAATCTCCACCTCCCGGGTTCAAGTGATT
CTCCTGCCTCAGCCTCCCGAGTAGCTGGGATTACAGGGAT
GTGCCACCTTACCTGGCTAATTTTTGTATATTTAGTAGAG
ACGGGGTTTCACCACGCTGGCCAGGCTGATCTCAAACTCT
CAACTTTTGGTGATCCACCCACCTCGGCCTCCCAAAGTGC
TGGGATTACAGGTGTGAGCCTCTGCGCCTGGCTGAATAAT
TCCTTTTATATGAAGTTCAATAAATCAGAACAGTGGTTAC
CCCTGGAGAGGATGGTGCTGAATGAAAAGGAGTACAGGGA
AATCCTCTGAGGTGCTAACATCCTGTATCTTGATCTGAGT
GGTGGTTACAGGGTGCGTATATATATTAAAATTAAATAAT
ATCTACATTTCAGGGTAATGTATTTTAAAACTTTATTATA
TTTATTTTATACCTCAATAAAGAAGAAAAAAAGAATACAG
ATGGTAACTTGAAGGGAATACTAGTGGCCAAAGATGGGAC
AATTTGAATATCAAGAAAAATTTTGACTGTGATGTATTGA
AACATATTAAACAAATAAAAGCCCATTAGTTTGTAATAAT
TCTAAAAATAATACTTTATCTGTTATTATCTTGAAAATTG
GTAAAAAGAAAAAATCAGATATTTTTCCCGTTTTTCCTTA
GCGGTAATATTTCAGAGTAAACAAATAGTTGATGAGGAAA
TTATTTTTCCTATATGAAACTTCCAGCTGATAAATACAGA
AGGAACAATAGAATTAGAAAACTGCTGGCCAGGTACAGTA
GCTCACACCTATAATCCCAGCACTTTGGGAGGCTGAGGCG
GGTGGATCACCTGAGGTCAGGCATTCGAGACCAGCCTGGT
CAACATGGTGAAACCCTATCTCTACTGAAAATACAAAAAT
TAGCCGGGCATGGTGGCATGTGCCTGTAATCCCAGCTACT
CGGGAGGCTGAGGCAGGAGAATTGTTTGAACCCGGGAGGC
ATAGGTTGTAGTGAGCTGAGATCATGCCACTGCACTCCAG
CCTGGGCAACAGAGCAAGTCTCCTTCTCTAAATAAATAAA
TAAAAAAGAAGCCTGGCACAGCACGTCTGGGCTGAAATCA
AGGTGCAGACCAGGCTGAGTTCCCATCTGGAGACTCTGGG
CAAAATCTGCTTTAAAACTCATTCTTGTCGTTGGCAGAAT
TCAGTTCCTTGTGGTTGCAGGACCCAGGTTTCCCGGTTTC
CTCGCTGGCTGTCAGCCAGGAGCTGCTTTCAGCTCCTAGA
GGCTCCCTGTCCTCCCGGCCCTGGGTTCCTGTATCTTTAA
GCCATCAAAGACACATTGAGCCCTTCTTGAAATTCAAATT
TCCGGCTTCCTCTGTCTTGACCTCTAGACCAGGATTTAAA
TGCCTAGGCCCATTTAAGTAATCTCTGAAATGTAAGATAA
ATTTATTTGAGACCTTAACTACACCTGCGAAATTCCTCTT
GTCATTGAAGGTCACACAGCCACAGGAGTGGCAGCTCTTC
ATATTCACAGGCTCTGCCTACATTCAAGGGAAGGAAGTGA
CACAAGGACAAGGGTCATTTGGGGATCACCTTAGAATAGC
TCCTACTAAAATCACCAATGTAGGCCGGGTGCGGTGTCTC
ACACCTGTGATCCCAGCACTTTGGGAGGCCAAGGTGGGCG
GATTGCTTGAGGTCAGGAGTTTGAGGTCAGCCTGGCTAAC
ATGGCGAAACCCCATCTCTGCTAAAAATACAAAAATTAGC
CAGGCATGTTGGTGCACACCTGTAGTCCCAGCTACACGGG
AGGTTGAGGCAGGAGAATTGCTTGAACCCGGGAGACGGAG
GTTGCAGTGAGCCAAGATTACACCACTGCTCGAGCCTGGG
CGACAAGAGCAAGACTGTTAAAAAAAAAAAAAAAATCACC
AATGTAGTATTCTTGCCAAATTTTTAAAACCTGGATCCAA
TTCTGAGGATACAATCAGACAAATCCAGTTGACATGACAT
TCTGCATGTCAACTGGCCTGAACACTTCAAAAATGTCAGT
CATAAAAGATTTTTTTTTAAAGAGGTGACTCTTCCAGATT
CGAGGAGGTTAAAGAGAAATGACAACCAAATGTATAATCC
TCGATTGAAGCCTGGATTTAAAAAAATATTATGAGACATT
TTCAAGACAATTTGAAAAGTGAATATATTCCAGCTATTAG
CTCACATTATTGTAACAATGTTAAATTTCTTCAGTATGAT
AATGGTGCCATGATTATGTAGGAGAATGTCTTTGTTCTCA
AGAAATAAGTGAATGCTAGAAAATTTTAGGGGTGAAGTTC
AGTATATTTGCAACTTTTAAATGGTTCAGAAAAAAATATA
TATGGAGATAGAGAAAAACGGTGGCAAAATGTTAACAACT
AGTGAATTAAGAAGAGTATATGGGTATTTATTGTATTATT
ATCAGTCTTTAATCTTTCTGTGGACTTGAAGATTTTTTTT
GTTTTGTTTTGTTTTTTTTGAGATGGGGTCTTGCTCTGTC
ACCCAGGCTGGAGTGCAGTGGCATGATCATAGCTTACTGC
AGCCTTGAACTCCTGGGCTCAAGTGATCCTCCCCTGTCAG
TCTTCTGAGTAGCTGGGACTACAGGTGTGCACCACCACTC
CTGGCTAATTTTCCTATTTTTCTGTAGAATCAGGATCTCA
TTATGTTGCCCAGGCTGGTTTCAAATTCCTGGCTCAGGTG
ATCCTCCCACCTCAGCCTCCCAAAGTGTTGAGATTACAGG
CGTGAGTGTGCCTGACCCGACTCAAAGATTTTTAAAAAAT
AAACCTCAGAAAGAAAAAGAATGTGGTGTAAAACCATCTT
AATGGTAAACCTATTTTCCCTTTCTCTGGTTTTTTCTATA
GTGAGGCAGTACTGAAATAATGTGATGTAAAACCATCTTG
GTGGTAAACTTATTTTCCCTTTCTCTGGTTTTTCTATAGG
GAAGCAGTACTGAAAGAATGTAGCAAGTGAGTTGAGCAAT
TTCAGACATTCAGACAACGCCCGAATATCTTGTGGGAAAT
CTTTTCTGCCCATAAACATAAGTCAGAATCTGTTTTCTGG
AAGGCTAAATAACCAATTACTTATTGCTGTGATTCGTAAG
TAAAGAAAGACACTAATTTCCCTCCCCCATTATCAAAACA
TGATCCAGTAAGAAAGTTTGGACCATGTTTTGTTCACTGA
GATTTTGCTTCGGCAGACCTTTATGTTTGCAATGGCCATA
AAAGTAGTTCAGATTTGTGTACTGATATGTATAGACAAGC
CCAAGCCATACCTCAATAAAGGTACCATAGATATGAAATA
TAGAATAGATATCAAGAGCTTTTGACATGGTAGTCTCAGA
TGTGGAAATTTACTCTAATATGATTATTAAGAAGGAAAAG
TTATATAAGAATGTGCATAGTAGGCCAGGCGCGGTGGCTT
ACCTCTAATCCCAGCACTTTGGGAGGCCGAGGCGGGCAGA
TCACAAGGTCAGGAGATCGAGACCGTTCTGTTCAACATGG
TGAAACCCCGTCTCTACTAAAATACAAGAGATTAGCCAGG
CATGGTGGCAAGCACCTGTAATCCCTGCTACTCGAGAGGC
TAAGGCAGGAGAATCACTTGAACCTGGGAGGCAGAGATTA
TAGGAGGTTGCAGTGAGACGAGATCACATCACTGCACTCC
AGCCTGGCGACAGAGCAAGAGTCTGTCTCCAAAAAAAACA
AAAAAGTGACAAATTGGAAAAGCTCTAAATGTACATCTGT
AGGGAAGTACTTAAATTATGTCTACAAGTACTATGTGGAT
TTTTTTTCATAAATTTGAATATAATGTGAAATCAGAAAAA
AAATGGTCATCAAATAATGTTAAGGACATTTATTAAGTGC
ACCAAAACATTATGTTGTAAACCTTAAACATACACAATTT
AAACATGTTAAGGGCCTAGCCAGAGCAATTGGCAAGAGAA
AGAAATAAAGAGTATCGAGCCGGGCGCTGTGGCTCAAGCC
TGTAATCCCAGCACTTTGGGAGGCCGAGGCGGGCGGATCA
CAAGGTCAGGAGATCGAGACCACAGTGAAACCCCGTCTCT
ACTAAAAATACAAAAAATTAGCCGGGCGCGGTGGCGGGCG
CCTGTAGTCCCAGCTACTCAGGAGGCTGAGCCAGGAGAAT
GGCGGGAACCCGGGAGGCGGAGCTTGCAGTGAGCCGAGAT
CGCGCCACTGCACTCCAGCCTGGGCAACAGCCTGAGACTC
CGTCTCAAAAAAAAAAAAAAAAAAGAGTATCGAGATTGGG
AATGAGGATCAAATGGCCTATTTGCAGACAATATGATCTT
AGCAGTTGACCCTTAAACAACACAGGTTTGAACTTCACAG
ATCTACTTATATGTAAATTTTCTTCCATCTCCATCTCTGC
TACCCTTGAGCCAGCAAGACCAACCCCTGCTGTTCCTCCT
CAGCCTGCTCAGTGTGAAGATAAGTGTGACTTCATGATGA
TCCACTTCCACTTAATGAGTAGTAAATATATTTTCTCTTC
CTTATGGTTATAAATAACATTTCCTTTTCTCTAGTTTATT
TTAAGAAGAGAGTATATGATACATATAATGTATAAAATAT
GTGTTAATTGTTTATGTTATTGGTAATGGTTCTGGTCAAC
AGTAGGTTATTAGTAGCTGTGTTTTAGGAGAGTCAAAAGT
TATACATGGGCTGGGCACGGTAGCTCACGCCTGTAATCCC
AGCACTTTGGGAGGCCGAGGCGGGCAGATGGCTTGTGTTC
AGGAGTTCAAGACCAGCCTGGGCAACATGACAAAACTCTG
TCTCTACCATACAAAAAATTAATTGGGTGTGGTGGTGCGC
CTGTGGTCCCAGGTACTTGGGAGGTTGAGGTGGGAGGATC
ACTTGAGCTTGGGGAGGTGGAGGTTAAAGTGAGCTGAGTT
TGCACCACCATTTAAAATAGCTACAAAAATAAAAATACCT
AGAAATAAATTTAACCAAGTCAGTGAAAGATATCTACCAG
GAGAACTATAACACAGAGATGAAAGAAATTGAAGGAGACA
CACACACACACACACACACACACACACACACACACACACA
CAAAGAAAGAAAAGAAGAAAAGGGAAAGAAATAGAAATGG
AAAAAAAAAATTCTAAAATTCATATGGAATCACAAAAGAC
TCCAAATAGACAAAGTGATCCTGAGCAAAAAGAACAAAAT
TAAACACTACTTGACTTCAAAATATACTAAAAAACTATTG
TAACCAAAACAGCATGATACTGACATAAAAATAGAAACTC
AGACCAATGGAACAGAATTGAAAACCCAGAAATAAATCCA
CATTTGCAGTCAACTGATTTTTGAGAAAGGCACAAGAGGA
AAGAAAAATCTTTCCAGCAAACGGTGCTGGAAAACTGGAT
ATCCATATGCAGAAGAATGAAACTAGTCATCAGGGAAAGG
CAAATCAAAACTACAATGAAATTTCATTTCACCCCAGTTA
GAATGGCTATTATCAAAAAACACAAAAAATAATAAACACC
ACCAGGTGCGGTGGCTCACACCTGTAATCCCAGCACTTTG
GGAGGCCGAGCAGGTGGGTCACAAGGTCAGGAGATCGAGA
CCATGCTGGTTAACATGGTGAAACCCTGTCTCTACTAAAA
ATACAAAAAATTAGCTGGGCTTGGTGGCGGGCACCTGTAG
TCCCAGCTACTCAGGACGCTGAGGCAGGAGAATGGCATGA
ACCCGGGAGGCGGAGGTTGCAGTGAGCCAAGATGGTGCCA
CTGCACTCCATCCAGCCTGGGTGACAGAGCGAGACTCTGT
CTCAAAAAATAAAATTAAATAAATAAATAAACACCAGCAA
GGGTACAGAGAAAATGGAACTCTTATGCACTGTTGGTGGA
AATGTAAATTAGTACAGCCATTATAGAGAATAGTATGGAG
GTCTCTCAAAAAACTACAAATAGAACTGCCATTTGATCCA
GCAATCTTGCTACTAGGTGTATATTCAAACGAAAGGAAAT
CAGTATATTGAAGTGATAGCTGCACCCCCATGTTTATTGC
AGCAGTATTCACAATAGCCAAGATATGGAATCAACCTAAG
TGTCCATCAACAAATGAATGTATAGATAAAGAAAATGTGG
TACATATACATAACAAAATACTATTCAGTTGTTAAAAAAG
AATGAAATTCAGTCATTCCCAGCAACATGAATGAGTCTGG
AGGACACTATGTTAAGTGAAATAAGCCAGGCACAGGATGG
TAAATACTACATGTTCTCATTCAGATGAGAAAGTTAAATA
AGTTGATCTCATAGAAGCAGAATAGTGGTCACTAGAGGAT
GAGAAGGGTAGGGGGGAGGAAGAGATTGGGAGAGGTTAAT
TAAAGAATACAACCAGGCGCGGTGGCTCAAGCCTGTAATC
CCAGCACTTTGGGAGGCCGAGACGGGCGGATCACGAGGTC
AGGAGATCGAGACCATCCTGGCTAACACGGTGAAACCCCG
TCTCTACTAAAAAATACAAAAAACTAGCCGGGCGAGGTGG
CGGGCGCCTGTAGTCCCAGCTACTCGGGAGGCTGAGGCAG
GAGAACGGGCGTGAACCCGGGAGGCGGAGCTTGCAGTGAG
CTGAGATCTGGCCACTGCACTCCAGCCTGGGCGACAGAGC
GGGACTCCGTCTCAAAAAAAAAAAAAAAAAAAAAAAAAAG
AATACAACCAGCTTGATAGGAACAAGTTGAGGTGTTCTAT
AGTGCTCTAAGCTGACTATCGTGAACGATACTTTATTATA
TATTTTCAAGTAGTTGGAAAAGAGGATTTTGAATATTCCC
AACACAAAGAAATGATAAACGTTTGAGGTGACAGATATGC
TAATTATCCTGATTTGCTACTGCACATTGAATGTATCAAA
ATATCACTATGTAGCCCATAAATATGTACAATTTTTGTGT
GTCAATTTTTAAAACTTAAAAAAAGCTTTCCTAGTCCAAG
GCCAGCATTTCCTAAGTGAGCCTTTCCTGTTTAGCTGCAG
TCAGAAGGTAGCAGAGTCACCTAGCAGCAGCTTGCAAATG
TGCAAATTGCCCTCAGGGATGTGGAAGACACTAGTCCTCC
TCCCGCTGCATGCAGAATGTACAGGGATGGGGCGGGTTAG
GGAGGATTTCATTCCAGGGCTTTAACCCTCCACTTCTCCA
GTCTTTCTCCCTCCACCCAAAAAAGATTTAAAAAGCTAAG
AATAAAAGGTAGAACACCAAATTGTGTTCACACTATACTT
TTAAATATGTATAAACGATGAGCACGTGTGAATAAAGATC
AGAAAGACCCAAAAATAATTGTAAATCTTTGGTGGGATTG
TGGACATAAATCTTTCGATAATTACGAGTTTTACTATTAC
CGTTTCCTCCGCCACACTAAAAATCCACGAGATCACGAAC
TATCTTGTTCATCTTTGGAATACCAGGGCCTGCTTCAGGC
TAGAGACATTTATTTAAGAAACGAATGGAGAAATGAACAA
ATGCATAAATAAAATGTTTTAAAGTTAAATAACATTTTTA
AAGGGGGATTCTCTTTTCTTTTTTTTTTTTCTTTTTTTTT
TTTTTTGAGATGGAGTCTTGCTCTGTCACCCAGGCTGGAG
TGCAGTGGTGTGATCTCAGCTCACTGCAACCTCTGCCTCC
TGGGGTCAAGCGATTCTCCTGTCTCAGCCTCCCAAGTAGA
TGGGATTACTGTGAGTCCCTCGGAAATGCAGAATGAGTGT
TGTGTCTAACTGCCCATCCTACCAGGACACTGGTAGTGTG
GTGTGGTTTAGAATTTTCTAATAACAAATGTTTCAAAATT
TGATCTTTGTAACACAGGCCCAAAGGTTGATTGAAGAGCT
TGCTTTCACTGTAGCTTAATAAAATGAATCCTCTACCTCT
GTGCAAAACAGCAGTGTCCAAAGTGGATTTGCTTCCTAAC
ATAGTAGGCACTGAGTTTCACACAAGGTTAATTTTTGTGT
GTGTGTGTTTCAAAACTATCATGCTCATTGAAAATTAAAG
AAAGCAGCATAAAAACATCAATACAATACTCTGTGGATGT
GTGCTGGCCTCCCTTGGGCCTTGGCAGGAAGGTCACATTG
CTTGGTGAAGACAAAGTCTTTTGAGATATTTCTGGTAAAT
TTTTGTGCATATTGGAAGACTAAATTAAATCTTGCTTCAC
AGGATCATGTCCTTACATTTTTTTTTAAATTTAGAAAGAA
GTAAATTGGGAAAGATGATTTATGATTCTTCAGGTCATTA
TTTGAAGATGGTATTGCCTGACCAAATTATACCACTTATA
TCATGATGTACGTTAATTTCACAAGTGAATATTATTACTG
CTTAAGTATACACATGCTTTGTTAGATTTTTATAAAACAG
GCTCTTGTCATCAGGCCCTATTATCTTTTTACTCACAAGG
AAACCAAGAAACCAGAAGCTGAGTAACTTAGCTGTACCAA
AATTAATCACTGATAGGGGGGAATCAGGAAGAATAGATTC
CCTACTCTATTAAATCAATTTTTAATTTTTTAAAAGAGAT
TTTTTGGAGGGAATGGTGGCTCACGCCTGAAATCCCAGCA
CTTTGGGAGGCCAAGGCAGGTGGATCACTTGAGGTCAGGC
GTTCAAGACCAGCCTGGCCAACATGGTGAAACCCTGTCTC
TATTAAAAATACAAAACTTAGCCATGCGTCATGGTGTGCA
CCTGTAATCCCAGCTATTTGGGCAGCTGAAACATGAAAAT
TGCTTGAACCCGGGAGGCAGAGGTTGCAGTGAGCTGAAAT
TGCACTACTGCACTCAAGCCTGGGCACCAGAGCAAGACTC
CATACCAAAAAATAAAAATAAAAAATAAAAGAGATTTTTG
CAAGTTTCTGATTTCTACAAAGTCCTTGATTTCTCTCTTT
CCTTCTCCCTCCCTCCCTCCTTCCCTCCTTCCCTCCTTCC
TCTAGTTTGCTGATAAGTATTTAACAATCCACTCTCTGTG
GGGAGAAACACGATTTGTAAAGCGTGCCAGAGCCCTGGTG
TAAATCCAGCCATGGCTGTAAACCATGTCTGATTTCCAAC
GGTGCTGAAAATTTCACAGTTGGCTTTCATAAAGGTGGTA
TGAGTGATCTTCACCATTGGATGCCTCCTTTATTAAAAAT
AAAAACATTGGCCGGGCGCGGTGGCTCACGCCTGTAATCC
CAGCACTTTGGGAGGCCGAGGCGGGCGGATCACAAGGTCA
GGAGATCGAGACCACGGTGAAACCCCGTCTCTACTAAAAA
TACAAAAAATTAGCCGGGCGCGGTTGTGGGCGCCTGTAGT
CCCAGCTACTCGGGAGGCTGAGGCAGGAGAATGGCGTGAA
CCCGGGAGGCGGAGCTTGCAGTAAGCCGAGATCGCACCAC
TGCACTCCAGCCTGGGCAACAGAGCGAGACTCCGTCTCAA
AAAATAAATAAATAAATAAATAAATAAATAAATAAATAAA
AACATTAAAAATAATAAAGCCCTAGACTTCTGAGGATTTG
CATAAAGAACTTTTAATGACAAATAGATTTTTAGTTTAAT
AGTAGAAAAAAGGAAAAAATGATACCTAGAAGGGAAAAGA
AGGAAAAAAAAATAGAAGTAGCTGCCTTAATTGACAATAA
AAGCACTTAGTTTATGTTGCATACCTAAAAGGTCAGCCTG
GACTAACTCCTTTTCACTGCATCATTCCAGCATGATGTGC
AGAGGTTGGTAGAAGGACCAGGTATTGGGAGGTAGGGCTG
TGTTGTACTACTGTACAACTTTCAGTATGCTGAGACCACA
ACATGTTCCAAAATGTGGCAGCTGGTCGAGCATGGTAGCT
CACACCTGTAATCCCAGCAGTTTGGGAGCCTGAGGTAGGC
AGATTATTTGAGGCCAAGAGGTCGAGACCAGCCTGGCAAC
ACAGTGAGGCTTCGTCTTTACAAATAATTTGAAAATTAGC
CGGGCATGATGGTGAGCACCTAAGGTTTCAGCTACTCAGG
AGGCTGAGGTGGAGGATCGCTTGAGCCCTGATGTTGAGGC
TGCAGTGAGCTGTGACAGTGCCACTGCACTCCAGTTTGGG
TGACAGAGTGAGACCCTGTCTCAAAAAATAATGGTAATAA
TAAAATAAAATGTGGCAATATATGATGGAATTTCTGAATT
GGGTTAGTTACTTTCCTTGCCTTTTGTTTCTTTTTATTAT
CCACTAGAGATCAGCAAATAATGCAGGTAATCAAAAGTTG
CAAACAAACAAACAAACAAAAAAAAACATGAGTTTTCATA
GATGACTCCCCATGACTTCTTCCCTTCACATTTAGCCACA
GCTGCCAAACCGCTTCCTAAGCGTGGCAAGTCAGCTTCCT
TCTCACTTTCAGCTTCAAATGGACTTTTGGACTACCTGGG
TGTTCCTTTATTTGTCTTCTTCTGATTTCCTATGTCAAAG
ATAAACAAGGTGGAAGGACAGATAATCAGTTATACACTAA
TGCAATGTGAAAAGAGTCTAGCATGAACTGAACTCAACTT
CTGAACCCAATTGGAGGTGACTAGGCATTTTAAAGGAAGA
ATGAGGGAAGAGGCAAGGGTAAGTGAGGGCTCAGGAGAGT
CAGGGAAACAAAAAAATTACAAAAAGCAGAAGTGGGGGGG
CGGTAAATTAGCCCATTCTATGTTGCTATAAAGGAATACC
TGAGACCAGGTAATTTATCAAGAAAAGAGGTTTATTTGAC
TCATGGTTCTACGAGAAGCATGGTGCCGCATCTGGTGAGG
ACCTCAGGAAGCTTACCATCATGGCAGAAGGTGAAGAGGG
GGCAGGCACGTCACATGGAGAGAGTGGGGGCAAGACAGAG
AGGAGGCAATGCCTGGCTGTCTTAAACAAGTAGCTCTTGC
ATTAACTAATAGAGTGAGAACTCACTTATTACTATGGGGA
TGGCACCAGGCCATTCACGAAGGATTTGCTTCCGTGACCC
AACTGAGAGGTGAAGCCGGCTGGGCCTCTGGGTCGGGTGG
GGACTTGGAGAACTTTTCTCTCCAGCTAAAGGATTGTAAA
CGCACCAATCAGTGCTCTGGGTCTAGCTAAATGTTTGTAA
ATGCACCAATCAGCACTCTAAAAATGCACCAATCCAGGCT
CCGTGTCTAGCTAAAGGTTTGTAAATGCACCACTCAGCAC
TCTGTAAGAACAGACCAATCAGCAGGATGTGGGCGGGGCC
AAATAAGGGAATAAAAGCTGGCCACCCAAGCCAGCAGTGG
CAACCCGCTAGGGTCCCCTTCCATGCGCTGTGGAAGCTTT
GTTCTTTTGCTCTTCACAATAAATCTTGCTGCTGCTCACT
CTTTGGGTTCACACTACCTTTATGAGCGGTAACACCCACT
GCAAAGGTCTGCAGCCTCACTTGTGAAGTCAGCGAGACCA
TGAACCTACCAGAAGGAACAAACAACTCTGGACGTGCCAC
CTTTAAGAGCTGTAACATTCACTGCGAAGGTCTGTGACTT
TACTCCTGAAGTCAGCAAGACCACGAACCCACCAGAAGGA
AGAAACTCTGGACACATCTGAAAATCTGAAGGAACAAACT
CCAGACACACTATCTCTAAGAACTGTAACACTCACCACAA
GCATCTGCGGCTTCATTCTTGAAGTCAGCGAGACAAAGAA
CCCACCAGAAGGAACCAATTCTGGACACACAACCGCCTCC
CACTAGGCCCCACCTCCAACACTGGGGATCACATTTCAAC
ATGAGATTTGGAGGGGACAGGCATTCAAACTACACTGGGG
GACTCGATCCACGTGAAACTTCTCTGGGTTTGCTAACTCA
CTGGTGCTTTTGGAAGCTAGGCACCTAGCCCCCCAAAGAG
GCTGGGTGACAGCGGCTCTGTCTTCAGGTGTTGGCTAGAA
CAAGCAGCAAATTCTTGGGGCAGGCTTGAGCTTTCTCTCA
GGCAGCTATGTGAAGAATAGGGGTACGGTCATGCCGGCAA
AGGGGCCTTGAGCTGTTAGAAACTGCATTACTGTTTGTTC
AAGTCTTTACAGGCCAAGGATGAGACTCGTGCATAACCGG
GCTCAGAGGAGCCTGGCTAGAGCTTGGTTGTGGAGAGGAT
CTTTGTCACCTGACTAGAGCTTGGTTGAGGAGAGTGACAG
GTGAAGCCGACTGGGCTTCTGGGTAGGGTGGGGACTTGGA
GAATTTTTCTGTTTAGCTAAAAGATTGTAAATGCACCAAT
CAGTGCTCTGTGTCTAGATAAGGTTTGTAAATGCACCAAT
CAGCACTCTGTGTCTAACTAATTGGTTGGGGACTTGGAGG
ACTTTTCTCTCTAGCTAAAGGATTGTAAATGTACCAATCA
GTGCTCTGTGTCTAGCTAAAGGTTTGTAAACACACCAATA
AGCACTCTGTAAAAATGCACCAATCAGCACTCTGTGTCTA
GCTAAAGGTTTGTAAATGCACCAATCAGCACTCTGTAAAA
ACGGACCAATCAGTGCTCTGTAAAATGGAACAATCAGCAC
TCTGTAAAATGGACTAATCAGAGCTCTGTGAAATGGACCA
ATCAGCAGGATGTGGGCGGGGCCAAATAAGGGAATAAAAG
CTGGCCACCCAAGCCAGCCCCAGCAACCTGCTTGGGTCAT
CTTCCGTGCTGTGGAATCTTTGTTCTTTTGATCTTCACAG
TGAATCTTGCTGCTGCTCACTCATTGGGTGTGCACTACCT
TTATGAGCTGTAACACTCACCATGAAGGTCTGCAACTTCA
CACCTGAAGCCAGCGAGACCACGAACCCACCAGGAGGAGC
GAACAACTCTGGAGGCGCCACCTTTAAGAGGTGCAACACT
CACTGTGAAGGTCTGCGGCTTCACTCCTGAAGTCAGCAAG
ACCACAAACCCACTAGAAGGAATAAACTCCAGACACATCT
GAACATCTGAAGGAACAAACTCTGGACACACCATCTGTAA
GAACTTTCTCACCGCGAGGGTCTGCAGCTTCATTCTTGAA
GTCAGTGAGACCAAGAACCTGCTGGAAGGAACCAATTCCA
GACACAAGAGGATTTTTGTCACCTGGCTAGAGCTTGGTCG
AGGAGATGATCTTTGTCACCTGGCTAGAGTTTGTTGGAGG
AGAGGATCTTTGTCACCTGGTTAGAGCTTGGTTGAGGAGA
GGATCTTTGTCACCTAGGAAACAGTCACAGCTGATGTTGC
AGGTATTATTCTCTCTTCTCCTGCCCCTAGTTCTACCCTT
CATTCTCGAGCTTCAGAAGACCCGGCTTCTGGCTTTGTGA
CGGTGATGGTTAACAGCCTGTCCCCAAGCCAACCTTGTCT
TCTTTTGGAGGAGGAGGGGGTCTTCCCTTTTTCTTGGCAC
TAACCTTGGTGCAGAAATTAAGCTGTCTCCTGGCCCCTGA
AGCAAATGAATTCCTTCGAACTCCTTTAGATGAAGAATTA
CTTCAAGAAGGGCCAGACCTGGGACTGCTCTACACAAAAG
CAAATTGTTCCAAGATTCTTGTCACAGTAAGTTGGTTTTG
CCTGCTTTTGAGCTTTATATGAAAGAAATGACATAGACGT
TCTGTTTGGCTTTCTGCTCGGATTAGTGTTTGTGGGATTC
ATTCATATTGTTGCGTGTTATGATGGACAAAAAAATTAAG
TTCCCTGGAAGCAACAGGAACAGGCCTCAGTGTCAGAATT
GCAGATGGTGGGGTGCGATTCCCACAGCCGCCCCTCGGGC
CCTTCTGAAAATCAGCCCCTGCTCCTTTAAAAAACTTACG
ATTACAAATTATCAAATAATTATCATATAAATTGTTTAAA
AATTTTGAACAATATAGAAAGGTAAAAAGTATGAACCCCT
TTCTCTTGCATAATTTATACAAACCCACTTCCCAGTAATA
ATCACTGTTACTGTTAACAACGGCTAACATTTATTGAGTA
GTTACCATGTGTAAGACATGTTTCTAAGCATTTTACAGTT
ATTAAGATTTATAGGCCGGGCGCGGTGGCTCAAGCCTGTA
ATCCCAGCACTTTGGGAGGCCGAGACGGGCGGATCACAAG
GTCAGGAGATCGAGACCATCCTGGCTAACATGGTGAAACC
CCGTCTCTACTAAAAATACAAAAACTAGCCGGGCGAGGTG
GCGGGCGCTCAGTCCCAGCTACTCCGGAGGCTGAGGCAGG
AGAATGGCGTGAACCCGGGAGGCGGAGCTTGCAGTGAGCT
GAGACCCCACTGCCTCCAGCCTGGGCGACAGAGCGAGACT
CCGCTCAAAAAAAAAAAAAAAAGATTTATAATGTATTCTT
AACATTCTGTGTGCATATACATACATCTTTTTTGTCTTAA
ATATACTCTTGTAATGTTAGGAGATATGGACAATTTTCCA
TGTCACTATACACAGTTTTTTTTTTAGGGACATAGTCTTG
CTCTGTTGCCCAGGCTGCAGTGCAGTAGTGTGATCATGAT
TTACTATAACCTGGAACTCTTGGGCTCAAGGAATCTTCCC
ACCTCAACCTCCCAAGTAGCTAGGACTACAGAGGCACATC
ACCACACCCAGCTAGTTGAAATAAAATAAAATAAAATAAA
AAACTTTTTTTTAAGAGATGGGGTCTTGCTACATTGCCTA
GGCTGCTCTCAAACTTCTGGACTCGTGATCTTCCTGCCTT
GGGCTCCCAAAGCGCTGGGATTACAGGCGTTGAGTCTCTG
TGCCCAGCCAACTTCATTCTTTTTTGTTGTTGTTGTGTGT
TTTTTACCTAGAACCACCTGAATAGTCATACTTCGTTCTT
TATAGCTGTACAGTTCCTATGGAATGAATAGGACACAATG
ATTTATTTCATAATTCCTCTGATAAAGGACATTGCATTTG
TTTCTACTTTTTGTTATTACAAAGCAATGCTGCAATGACC
ATTATGTTAGTCCATTTTTGCGTTGCTATAAAGGAATGCC
TGAGGCTGGTTAATTTATTAAGAAAAAAGGTTTTATTTTG
GCTCATGGTTCTGCAGGAAGTACATAAAGCATAATGTCAG
CATGTGCTTCTGGTGAGGCCTCAGGAAGCTTCCAGTGGTG
GCAGAAGGTGAAGTGGAGCTAATGTACCACATGGTGAGAG
AGGGAGCGAGAGAGAGAAGGATGAGTTAGGCTCTTTCAAC
CACCAGCTCTTGTATGAACTCATACAGAGAGAACTCACTC
ATTATCCTGGGGATGGCACCAAGCCATTCATGAGGGATCC
ACCCCCATGACCCAAACATCTCCCACCAGGCCCCATCTCC
AGCGCTGGGGATGACATTTCAACATGTGATTTGGGGGAGC
CAAACATCCAAACCATGGCAAGCATTGTTGCCAAAATACA
CACACACACACACACACACACACACACACACACACACACA
CATAGTTTTTAGTTTTAGGGTTTCTTTTCTTTTCTTTGAG
ATGAAGTCTGGCACTGTCGCCCAGGCTGGAGTGCAGTGGT
CAGATCTCAGCTCACTGCAAGCTCCGCCTCCCGGGTTTGC
GCCATTCTCCTGCCTCAGCCTCCCGAGTAGCTGGGACTAC
AGGCGCCCGCCACCTCGCCTGGCTAGTTTTTTGTATTTTT
TAGTAGAGACCCGGTTTCACCAGGTTAGCCAGGATGGTCT
CGATCTCCTGACCTCATGATCCGCCCGTCTCAGCCTCCCA
AAGTGCTGGGATTACAGGCTTGAGCCACTGCACCTGGCCT
TTTTTTTTTTTTTCTTTTAAGAGACAATGTCTCACTTTGT
CACCCAGGCTGGAGTGTAGCTCACTATAACCTCCAACAAC
CAGGTTGGGACCAAAGGTGCGTGTCACTGTACCCGGCTCT
GTAAGATTATTTTGTAGCGACTGTTTACTCCACTAGAATG
TAAACTTCTTGAGGGCAGGGGCTTTATTTGTTGCCATATC
CCCAGTACTTTATTCTTAGTGCCTAGTATATAGTTAAGTG
TGTAAAATACTTGAATGCTTACTACTTTATACCCACCAGA
TGGACATGAATGAAGCTTGAGAATACCAAGTGCTGACAAG
GATGTAAAGCAAGAGGATTCTAGTATCCTGCTGAGAGTGA
AAATTAGTGCGTGTGCTTTAAAGAGCAATGAGATAACTCA
AATGTGAATATTCTAGCACCAACCATTTTCATTCCTGACA
TATATTCGATATACTTTCGCACAGGTGCTTCAGGAGAAAT
GCACAAGAATTTTATTGTAGCATTCTTTGTATTGTACAAA
AGCACTATACAAAATTGTTCAAAAGCATTGTAGAATTTGG
TGTATTTCTCTCTCTCTCCACACACGTATCACAGACATTT
TTTAAAATTCTGAATCATTTGGGAATAAGTTCATGACATC
ATGACCAAATAAGAAAGTTGCAGGATTAACATTTACAAAA
TATGCAAAACAGTACTATATTTATAAATACATATATAACA
AGCAGAAAGATAGGAATAGGAATAATAAACACTGAATTCA
GGCAAGTGGCCACCTCGGGGACAGGAAAGGAAATGTATTC
AGGAATGAATACCTGGAAACCTCGCTATCTGGAATATTTT
TCTTAAGCTGTGTTGAGGGCACATATTTGTTATTGGCTGT
ACCTTTTTTGCAAGACTAATATATTTCATAATTTTTTAAA
GCATCCATTTATTCCTATTTTAATGAGAGTTTTTAAAAAT
CAGGAATGGGCTGGGTGCAGTGGCTCATGCCTGTAATCCC
AGCACTTTGGGAGGTCGAGGTGGCTGGATCACCTGAGGTC
AGGAGTTTGAGACCAGCCTGGTCAACAAGGTGAAACCCCA
TCTCTACTAAAAACACAAAAATTAGCCAGGCGTGGGGGCG
CGAACCTGTAATCCCAGCTACTCAGGAGCCTGAGGCAGGA
GAATTGCTTGAACCCGGGAGGCGGAAGTTGCAGTGAGCCG
AGATCGCGCCACCGCAGTGCAGCCTGGGCGACAGAGGGAG
ACTCCGTCTCAAAAAAAGAAAAGAAAAAAGAAAGGGAAAA
AAAGGAAGAAAAGCAAGCAAGTAAAGAAGCTCAAAGGTTC
TTGGCGTGGGCCACCGGCAGGTTTTCTCGCACTCTCTTTG
CGCCACGCCCACGTGCAACAAGAAGAAACGGCTGCCGCCT
CCAGCTTCCAGCAGGGCGGGAAGATGCGCTGCGCGGGGCG
GCCAGAGCCGTGCGGGAAAAACGGCAGGAGGGAACTATGG
GCCGCGGTGGGCGCCTGCCAGGCTTGGAAGCGGACTGGCA
GCCAGAGCCACCGCCCAAGGAAGCCTCGCGTCCGAGGCCT
CCCGGGCAAGCAGCGGCTCTGCGGCTCCGGCGCCAGACGG
CGTGGGCCTGGCCGCAGCCCTGGCGCGGCGGCGCGCGCGG
GGTGAAGGGAGCGCGGCGCTGGCGGCGGCGACGCGGCGGT
TGCTGCGCCGGGTACTGGGGTCGCTGCCGGAGGCGCAGGC
GCCGTGGACTTAGCGCGCCCCGGGCCTGGGCTCGCAGTGG
ACTCGTCATGGCGACCGAGCAGAGGCCTTTCCACCTGGTG
GTGTTCGGCGCCTCTGGCTTCACCGGCCAGTTCGTGACCG
AGGAGGTGGCCCGGGAGCAGGTGGACCCGGAGCGGAGCTC
CCGCCTGCCCTGGGCGGTGGCGGGCCGCTCCCGGGAGAAG
CTGCAGCGGGTGCTGGAGAAGGCGGCCCTGAAGCTGGGTA
AAGGGGCGGGCGGGACGGGGCTGCGCGGTGGCTGGGCCGG
GGACCCCGCGTCGCCCCAAACCAGCGTTTCTCCGCAGGGG
TGCGTGTCCCCGAGCCCTGCGTGAGGACAGGAAGAGGAGA
GGGAGGGATGTTTCAAGTATTGCCACAGCTTTGTTCCACC
TCCTTAACTATATACGTGTGTGTGTGTATACACCAGGGAT
ACACTGCACACACACACACACACACACACACACACACACA
GCTTTGTTCCACCTCCTTAACTATATACGTGTGTGTGTGT
ATATACACCAGGGATACACTGAACACACACACACACACAC
ACACAGCTTTGTTCCACCTCCTTAACTATATACGTGTGTG
TGTATATACACCAGGGATACACTGAACACACACACACACA
CACACACAGCTTTGTTCCACCTCCTTAACTATATACGTGT
GTGTGTGTATATACACCAGGGATACACTGAACACACACAC
ACACACATACACACAGCTTTGTTCCACCTCCTTAACTATA
TACGTGTGTGTGTGTATATACACCAGGGATACACTGAACA
CACACACACACACACACAGCTTTGTTCCACCTCCTTAACT
ATATACGTGTGTGTGTGTATATACACCAGGAATACACTGA
ACACACACACACACACACACACACACACACACACTTCCTC
CTGTTTCCCGCATTTGCATTTCTGCCTCAGTTTGGGGAGT
TCCCCTGGCGAAATGGCCAAGAACTTGAGTTGCCCTCTCT
CTGCTTCATCCTGCCCCGCAGCAGGGGCACCTGTTGAGTC
TGCGGGTTTCTTAATATTTGGTCGGAGAGGAGGGGAGGGC
TTTGGTCTCTTGGAGATCGTAGTCTCCCTTTGCCTCGTGT
TTTGAGGACGGGAGAGCAAACTTAAGAGTTGTATTGACAG
TGTCTTTGTGGCTATTCTGTTTTAGTTTCTTTTCTGTGTG
TAAGAATACTCCAGCAGCCTTCCTCTTCAGAGAATAAAAA
GTGTGTATTTCTGGTTTAGACGCTTGCTTATTCTAAGCAT
TCAGGTAGCATATATTCATTGATTCTGTAAGCATTCGGGT
AGCGTCTATTTATTGAGTGACCTTGTCCTTGCTGAGACCT
GTCCCGAGTCTGGGGTGCAGGATGGGACAGAGAGGAGACA
GACGCAGGGATCCTGCTGCCTTCATGGCTGGGGAGACATC
TGACTTACGACTCCGTAGCCTTTAAATTTGGCTATTAACT
CCCCACCGTAGATTTCCCTTACACAGACACCCGTTAGAGT
TCTGGAAATACTACATTCTTTCTGTTTAATCTACTTTCGT
ACAATGCCCTGCTCGGAGTGCTTTTTGTTCGTGGTTATGT
ACAGAAGACACCACGTAGGCTGGACTCTCCCACAGCTTTT
GATGCTGATACTACCAACACGTAATTCTGACCAAAGAGCT
TTTTGGTCGTTATTTTTCCAAGAGAAGTAATTTCACTATT
AAAATATATGCTTCCATTTCTTTTTCCGGCTCGGCAAGAT
CGTACCGGTACAGCCTATCACTTACCATATATAATGCCCA
AATCCAGTTTTATTGTGGGGGATATACCTTCACCTATTGA
AACCTGCATCACTTAGTTGAGCCAGTTAATTCCAATTATT
TTCTTATGAGCCTGTGTGTTTATGTAGCGTGTGCTTTTCA
CCTCAGAGTTCTAATTTTTTTTGTTTGTTTGTTTTTTGTT
TTTTTGCCATTCTCCTGCCTCAGCCTGCCGAGTAGCTGGG
ACCACAGGCGCCCGCCACCACGCCCGGATAATTTTTTGTA
TTTTTAGTAGAGACGGGGTTTCACCGTGTTAGCCAGGATG
GTCTCCATCTGCTGACCTCCTGATTCGCCCGTCTCAGCCT
GCCAAAGTGCTGGGATTACAGGCGTGAGCCACCACACCTG
GCCCTAATGGTTTTCATGTTAACAGTCCGAGACTCTCCAT
CACCTACAACTAAATCATGCATAGTGATTGTTTAGTAGTT
GATGAGGAACTTTATTTTTTTAAAGACAAGGTGTCATTCT
GCTACCCAGGCTGGAGTGCAGTGGCGTGATCACAGCTCGC
TGCAGCCTCGACCTCTGTGTCTGAGTGATTCTGCCACCTT
AGCCTCCTGAGTAGCTGGGACTACAGGCGTATGCCACCAT
GTCAGATAATTTTTTTTTCTTTTTTTTTTTAGTAGAGACA
AGGTCTTGCTATGTTGCCCAAGCTGGTCTGGAATTCCTGA
GCTCGAGAAGTCCTTGGCCTCCCAAAGTGCTGAGCCGCTG
CCCCTGGCCAAGAAACTATTTTTATGACATAAATTTCTTG
TTGGAGAGGAAGTCTGGATAGTTATCTGGTCAGCATTTAA
ACTTGATCGTTAAATTGTCGTGTTACACAGGGTTGTTATT
TACACAACGCTTTTATTAGATTTTTTTTTTTTTTTTTTTT
TGAGACGGAGTCTCGCTCTGCCACCCAGGCTGGAGTGCAG
TGGCCGGATCTCAGCTCACTGCAAGCTCCGCCTCCCGGGT
TCACGCCACTCAGCCTCCCGAGTAGTTGGGACTACAGGCG
CCCGCCACCTCGCCCGGCTAGTTTTTTGTATTTTTTAGTA
GAGACGGGGTTTCACCATGTTAGCCAGGATGGTCTCGAAC
TCCTGACCTTGTGATCCGCCCGTCTCGGCCTCCCAAAGTG
CTGGGATTACAGGCTTGAGCCACCGCGCCCGGCCTAGATT
TTTTTTTTAAAGGTCAGGTTTTTAGTAACGCTTAGTGTTA
ACTCAGTTTTCCTCATAACCTTTTCCTTTTTTATTACCTG
ATTAAAACAGTTTTATCTTTTGTCTAAACGGGAGAGCTAG
CTTTCAGTATATCAGTGTATTTAGTAATTTGCTGGTCACT
GATTACTATAAAAAGAAGACAAGCAAGATGTAATCCTCTA
CCGGAATTTTCTTTACTTCATTTGTTTCTTATTTTAGGAA
GACCAACACTGTCGTCTGAAGTTGGAATCATCATTTGTGA
TATCGCTAATCCAGCCTCGCTTGATGAAATGGCTAAACAG
GCAACAGTTGTCCTCAATTGCGTAGGACCAGTAAGTAATC
AACCCTTCTTTGTATCAGAACAAACAATCCATTCATTTCT
AGCAAAATATTCCAGAGGAACATAAGGGCAGAGGACAGAA
TTGTTGGTTGAAAGCCTTAACCCCGTATGGGGAGTTTTTC
CTTCTTGCGAGGAGCAAATGGAGATTACCAAAGTCTCCTG
AGAGAGATTGACAGGCTCTCTATGACCCTATCCTTAGGGC
ATGTGCACTGGCTTGTTGATTGGTTACATCTGTGATTATC
AGAATTTTCTTTCCTTTTTACTGTCTGCCCCTTCAGTGTG
TATCCCTGGTATATTTTTTATTTATAAATTATATTCTTAT
ATTACTGGGTAAACATATTTTTTAAATGCACAAAAAGAAT
AAAAAGGACTCATTTATTGAATGAATATTTATTGATACTT
ACCGTATGTAAAATGCATTATTGCAGGCACGTGGGACACA
ATGGTGACCGAAACAGAAAATCCCTCATGGAGATTACATT
CTTGTGGGGAAGACAGAAAAATAGGATTGTAATAGGAGGT
AATGAAAAGTGCTTTGAAGAAGAGTGAAGCCGAGAAAGGA
GAAAAGGTGTTGGCATGTCGGTGTTTTTAGATAGATGGTC
AGGGAAGGTTTCTGTGAGGAATTGACATATGAACCAAGAT
CTGAATGAAATGAGAGCAAATTGCATGAACTTTTGAGGAG
AGACTTTTCCAGGGAGAGCAGGCACAAAGGTCCTGAGACG
CAAGTGTGCTTGGCAAGACGGAAGAGTGTGATAGAGGCCA
GTGTAGCTGGGCAGGGCAGGAGGTGGAGAGTGGATCAGAG
GGAAACCCAGGAGCTGGGTTGTGTAGGATCTTACCGGCCG
TGGTCAGGACGTGGGTTTTTCTTCCAAGTGTGACCAAGAG
GCGTTGAATGGTTGAAAGGAAGGGCTTCATCTGATTTAAA
TTTGAAGTTCTTTGGCTTCTGATTGAAAAAATAGATAACA
AGGGATGAGCAATGGAAAGGTCCAAGCACAAGCCCTGGGG
TAGTAGTGGTAGAGGTGCTGAGAAGTAGTTAGGTTCAGAG
TATATTTTCAAAGGAGAACAGCTTTTTTTTTTTTTTTTTT
TTTTTTTGAGACGGAGTCTGGCTCTGTCATCCAGGCGGGA
GTGCAGTGGCCGGATCTCAGCTCACTGCAAGCTCCGCCTC
CCGGGTTTACGCCATTCTCCTGCCTCAGCCTCCCGAGTAG
CTGGGACTACAGGCGCCCGCCACCTCACCTGGCTAGTTTT
TTGTATTTTTTTAGTAGAGACGGGGTTTCACCATGTTAGC
CAGGATGGTCTCGATCTCCTGACCTCGTGATTCGCCCGTC
TCGGCCTCCCAAAGTGCTGGGATTACAGGCTTGAGCCACC
GCGCCCGGCCAGGAGAACAGCTTTTGCTGTTGTACTGAGT
ATGAAAAAGTCAAGTCACAGGCCATCAGACTTTTGGCCTG
TGTAACAAGGTGAGTGTTGGTGACATTTAGTGATCTGAAG
AAGCCATCACAGTTGGCAAGATGTTTAAAAATTAAACTTC
TAAAATATTAATACTTTTTAATTGAGAGCAAAAGGGTTTG
TGAATTGCTATTAAATAAAAATGTTGTGGATTTAGATTCA
TCTCATTCTTAACTAGCTTAGATTCCATCCATGAGGTCCA
CTGCTCCACTCTGTAATGGAGGCCCTCATCCATCTCCCTT
GCCGTTTTCTCCTCAGTACTCTGGAAAAATCCCAGCCCTG
GTTATTCTGTTTACCTTCTCTTCACCTGAACGTGAGTAAC
CCAATGTGGCTGGAGAAAAGTATATCCCCATGCTAACTGA
TCACCCTTCAAATATGTGTTTACAAACCTCGTGTGGTGCT
CAGCACCTCCAGCAGCTCTGCTCAGGAATTCTCAGGAATT
CTCTCTCCTGCTCTCTGAAGTAGCTCACAACCTTGTTTTC
CTTGCACTTTTAGTATCCCATCTCTCTTTCCTTGTTCTTA
TCTGATTTTTTTTTTTTAACTATGAAAATAGAAGCTGGTT
AATAACAGAATTTCTTTCTTCATCTTCCTACCACCAGATC
TATCTACCTACCTACCTGTCGGCCAATCCGCATCGTACCC
TGTAGTCTGCCGTATCTCTTGTTCCAAGGAAAAACTGGTC
CTCTTCCTATTGGACACAGTTTTCAAAGACTTTATTATCG
GGGGAACCAGCCCCCAATATTTCAACATAGGTTCTTTTCT
ATTTTCTGTAAGTGTCGGCTGGTCTGAGAAATAAAGAGAA
AGAGTACAAAGAGAGAAATTTCACAGCTGGGCCCCAGAGG
CATTCCAGTCACACTGCGTTTGCATGCGGTGTTCGAGACT
CACTGCCTGATCTCCAAGCCACGTAACAGACTGTCTTAAA
TCATTAATTTGATTAGCCAGTTTTTGATCAGTGCCTTGTT
GAGGATTCTACATTTGGGTGGAATTGGCTTGCCAGTCATT
AACAAAATGAGCTGTTTGAATAGATTGACGTAACGCCATT
CAAGCAGTGGTGGCCAGTGCAGTGACTGTAATTAGGTCCA
TGATCACAGTAATTAAAGTGAAAACAAACCTCTTAGATCT
TTTTAGAATTTGCTGTAACACTTCATTAATTGAATGTATC
GAGGAGGAAGATTCCCAAGGTCTGGGCAAAGTTACTGGAA
TCCAGATTCCTTCTCGAGCTCGAACCAACATTACACTTTT
CCTGGAGTCAAAATGGGAGTTAATACAAGTGTATAAATGA
CAATTAATGCATTGGACAGTTTGATTGTTCATCCAAATTT
TGATATTTCCCACTAACAGCATGTAAGGAGGCTTAACACA
ACTCTGTATGGGAACAGTCAGGTTGGAGGTAAGCAAAGTG
GAATGTCTGAATCTACGTTGATACTGAGAGAGGAGGACGG
TAGCGGGGACAACAGACAGAATAGTTTCCCCTTCCCGTAC
TCGCAGTCCAGACATGGCAATAGCCAATTTCCAAAGTTCT
GGGTGTTGTGGGCTCAGAATGGGGATTATCATACGAGGCC
TCGGGGGGGTAATGCCTTTATCTTCCCATTTTAAGGGAAA
GAATGAGCTGAACCTCCTATGCAAAGTAGAATGATGATTC
TCGTTCTCCCGATAAGAAATAAAATAAGTAGCCTCCAGGC
ATTCCCTTCCACCAGAGGAGCAATTGTTTTTTAAATAGCC
CTTTGGTGCCCAGTCTATTACTAAACCATATGAGTCATTT
TTTAATATTACTGCATGTGAGTTAACACAGTCTTTCCAAA
TTAAAGTTTTAGATGGGCCCTCAAAATTTTTAGGACATGG
TTTTCCTGCAGGTTTATATTGAAAGTATGGGGTATCTCCC
ATTACTCCCCCTTTCATTTGTTTTAAAGGAGAAAGGGAGA
GGCCAGAGACCAAATGTCCCAGTTCCTCTGTAGCTGATTT
CTCCGGAAGATAAGCAGCCCAGACTTGAGTTTCTAGATGG
ATACAACCAGGTGCATGTCCAAGGCACTGAGTGGGTGTTT
GTAACCTATGGTAACATTAAATGCAGTGCCTTCTTCTCCT
GGTTAAGTGGCGCAATGGTCATCTGTAGCTCCAGGCATCC
ATGCACTATCGTTAGTGTAGATTTCTGCAGGAGCATCCAT
CTAGGTGAGAGGTTGAATAAGTGGAGGGAAAGGCACATAA
GCCCAATAAGAATAATTTTGTGTAGCAGGTAAATCAGTGT
GAGAGGAAACTGGTGAGACACAAAGTATAAGAAGGAGAAT
CATTAAATAAAACCTATTGTAAGCAAGATTGAGTGCTGAA
GGAGGAAGAGAAGAGCAGAGGGATGTTCTTTTCAGGCTAA
TAGAAATGGTGAGATTTTTAGGTTTGTAAGGAGAAAAAGA
AAGGTAATTTGGAGAAGTGGGATTAGTTAGATGGGTCTCC
GTTGCCATCAGGGAGGATTGAATCAGACCCATTTTGATTT
GGTGTGCCAGCTTCTGAGGAGTTGGCACAGATCTCACCAC
GTCTGAGGGCAGTCTCTGACACGGACGTCTTTTCCTGTGG
TTTTCGTTTGATGATCTCCTGGTGAAACACAAGCATATCC
TCTTTCCCACGTTAAGTAGAATCAGAGACAATATTTAAAG
GTTTGGGGAAATCCTGTAAGGCAGTAATTACAGCAATTAA
CTCTGCCTTTTGAGCAGAGGTATAAGGGGTAGAAATAAGC
TTGTCTGTAGGACCTACATAACCAGCATTGCCATTACTGG
AGCCATCAGTGAACACTGTAATGGCCTCAGGAATGGGCTG
ATCTTTGGTTAATCGAGGGACCACCCAAGACATCATTTTT
ATAAAATCAAACAATTTGTTTTTGGATAATGATTGTCAAT
AACGCCAATAAAATCAGCCAAGTGAATTTGCCACAGTACA
GAATGTTGAAAGGCAGCTTGAACTTCAAGCCAATTTAAAG
GAACTACAATTAAATTTGGATCAAATCCGGAAATTTGAAG
TATTCTACACCAAACCTGTCCAATTAAGATGGCTATTTGA
TCCAGATAAACAGACAAAGTTTTTGACACAGAATGAGGAA
GAAAACACCACTCCACTAAATCATTATGTTGAACTATTAG
CCCAGTAGGGGAGTGTAATGAAGCGAAAACCAGAAGCTGA
AAAGGCTGAAACGGCTGTACTCTAGATAACTGGGTGGTCT
GGATTCTTTCCTCTACGAATTCCAGTTCTAGTGAAGCCTC
AGGTCAAAGTGCTGGGACTGCGGAGATTGGAATCTCCACA
CAGCACAGAAAACAAGTTAGCGCATATGTTGGAATGCCTG
AAGTAGGTCTTAAATAATGTTACCCCGAAGTTTTTGGAAG
TCATTTAAAGTTTTCAAAGAATTCCTCCTAATTTGAACTT
TCTGAGGTTGAATACATTGTTTATCAACCACCATTCCTAA
ATGTTGAACAAGAGTGGTCTGTTGAATTTTATCCTGAGCG
ATGTGTAATCCGGCCTCTGTAACACGGCGGCTTAAAATTC
GATAACAGTCTATTAATTCTTCATCAGTGGGGGCAGCAAT
TAAGATATCATCCATATAATGAAGAATATAGGCCTGGGGA
AATTGAGCTCACACTGGTGAAAGCACCTGTCCAACAGAAA
GCTGGCAGATGGTGGGCTATTCGGCATTCCCTGAGGAAGT
ACTTCCCATTGGCAACGACCTGCAGGCTCCTGACTCTTGA
GAGACGGTGCAGTAAAGGCAAATTCTTCACAATCTGATTT
ATGTAAAGTAATAGTAAAAAAATCTTCAAGATCAATAACT
ATGGGAGGCCAATGTTTAGGTATTAAAGTAGGGGCAGGCA
TGCTGGGTTGGATGGCCCCCATAGGTTTAATGACAACGTT
AATGGCCCTTAAATTGGTTACCATCTGCCACTTGCCTGAT
TTTTTTTTTTTTCTTTTTTAGTAGAAACACAGGAGCATTC
CAGGGGGAAAGAGAAGGTTCCACATTTCCAAGTTGTAACT
GTTAAGAAACCAATTGAGTCAAAGCCAGCACCAGTATCTA
CTAGGCCTCAAACTTTTCTTTGAATGTGTATGGTGCAGGT
GGGCCATTGTTTAGAAATTATATTAATCCAATAAACGCCT
TTCACCACTGGAGCCAATCTCAAGGCCACATGTCTTATCT
CCTTTGTGTAAAAAGATATTAGGTAGTAAAAGCAACTGAG
CTTGTTTAACCCTAGTAAAAGAAACAGGAGCTTGGCCTGG
GGGCTCATAATTTGTCCCAAGCTCTCATTCACACCTTTGG
TACGTGTTTTGTGGTGAGAGCATCAAAGACTGATTGGGCG
TAAGTATCAGAGAGGCTGTCGGAGCCTGTGGGCTGAGCCT
GAGTAACTAGAATGCCATTAGTCCGATGTAGCGGAGCCTG
CAGACGGGCCTCCTCTGCTCACCATGCACAGCATTGTAAA
TGCCGAGATGGGGTCAGAACAGCTTTTGCCAAAAGGTCCC
TGTGTAAGGGAAGCAAAGTGACCTCAGTACAAAAAGTTTG
TAATACCATTTTAACATAAGGAGAAGTAAGACCATGCGGA
GTACAAGCATCCTTAAATTCTTTTAAAAAGGTAAGACTGA
GAGGTACATAATGACACATTTGTACCCCTTGGGTGTCAGG
AGGTTCTAGTGTGACCAGATAAGCCCACACATCTATCCAC
TTTTGTTTTGTTTTGTTTTGGCATAATAAGCGTTGCATTG
AAGTTTTAAGAGTAGGTATCCGAGATGGAGTTAGCATAGA
AGTGACATTAAAAGCATGTGTAGGTAAGGGAAACTGAGGG
TGAGGGGGTCAGACCAGTATGACAGTGTGAGGAAAGAGCA
TTGGGGGAGCAGAAGGAGCAGAAGTATACTGGTGATTACT
GGTGTCCATGTGTGGAAAAGGGTATAGAGAAGCTGGCTAA
GTGGATGGCAAAGTGACTGGTTGAGAAACTGAAACGACTG
GAGGGTGAGGGGCTACAATGGATGTGGGAGGGCCTGCAGA
ATTATAGGTAAATTGTAGTTTGGTCCTGGAGCTATTAGCT
GACTCCAGAGGTTTGAAAAGAGAAGAATCAGCATATATGT
GGTCCCGGGCTGTCTGAGTCGGAGCCGTGGGAGCTAAAAG
TACCAGCTCTTCGTGAAAAGAAACGAGATCGTCAAGGGGT
GACATTAAACCAAAGTCACTGGAATTAGATAATGAATTCT
CAGTATCGTTAGGTGGGGGAGGAGTAGGCGAAGGGAGAGG
CTGGTCAGATAACAAAGGCCGTGTGGGAGAGGAAGGTTGA
GGAAGAGGTGGAGGGTCATCAGATTCAGAAAACTGTGGTA
ACTGCAGGGGGTCACAGAATTGGTATGTCATTAGGACAGC
ACGTACCAAGGCCCAATCACCCCAGACAGTGATGGGAACA
AAATTCCCTGTCAAGACCAGTTCCTGGAATGTTGCACCAA
CACGATCCCATAGTTCTACATCTAAGGTTCCTTTTTCAGG
AAAATATTTTCCATGGTTACTCGGACACCACCGTTTTAAC
AGGTGTACATCTGAGTTTCCTTTTTCAGGAAACCAAAGAC
AGTATGTTTCTACTGCCCTGAATAGAGAGTGGCCATATTT
TCCATGGGCATTCGAACCCTTTTCTGTTTTAACTGGAGCT
TAATATAGAAGAGATAAGTATAATGTTTAGACTCCACGTG
ACCCATAGTTAACCCGGACAATACACAGACAGACTCACCA
CTCGTCAGGGAACAGAACAAGCGTTTCTGTGGACCGAACT
GATGATGTTTCTCCGCACCTACCAAAGGGAATCAGGTTCC
CACATGCGCTTGGGAAAAAGAAAAAAACACGCTGAGTGCC
AGATATCGGGGGAACCAGCCCACAGTATTTCAACGTAGAT
TCTTTTCTATTTTTCCTAAGTGTCGGCCAGTCTGAGAAAT
AAAGAGAAAGAATACAAAGTGAGAAATTTTACAGCTGGGC
CTCTGGGGGTGACATAACGTGTCAGCAGGTTCCGTGATGC
CCTTTGAGCTGCAAAACCAGCAAGTTTTCATTAGGGATTT
CAAAAGGGGAGGGAGTGTACGAATAGGGAGTGGGTCATAG
AGATCACATGTTTCAAAAGGCAATAGAATATCACAAGGCA
AATGGCAGAGCAAGATCACAAGGCCAGGGCAAAATTAGAA
TTACTGATGAGGTTCCATGTCCCTCTGGGCACGCATTATC
ATTGATAAACATCTTAACAGGAAACGGTTCGAGAGCAGAC
AACGGGTCTGACTAGAATTTACCAGACTGGAATTTCCTAA
TCCTAGCAAGCCTGAGGGCACTGCAGGAGACCAGGGCATA
TTTCATCCCTTTCTTCAGCCGCATAAGACAGACACTCCCA
GAGCGGCCATTTCAGAGACCTCCCCCTGGGAATGCATTCC
CTTCCCAGGGTTATTCCTTGCTGGGAAAATAAGTCAGTGA
TATTTCTCCTGTTCGCTTTCTGCAAGAAGAGAAGTATGAC
TCTGTTCTGCCCGGCCCCACAGGCATCAGACCTTATGGTT
ATCTCCCTTGTTCCCTGAAAATCGCTGTTATCCTGTTCCT
TTTTTAGGATGCCCAGATTTCATATTGTTCAAACACACAT
GTTTTACAATTTGTACAGATAACACAATCATCACAGGGCC
CTGAGGCGACATTCATCCTCAGCTTAGGAAGATGACGGGA
TTAAGAGATTAAAGACAGGCATAGGAAATCACAAGAGTAT
TGATTCGGGAAGTGATAAATGTCCATGAAATCTTCACAAT
TTATGTTCAGAGATGACAGTAAAGACAGGCATAAGAAATT
ATAAAAGTATTAATTTGGGGAACTAATAAATGTCCATGAA
ATCTTCACAGTTTATGTTCTTCTGCCACGGCTTCAGCGGG
TCCCTCCGTTCGGGGTTCCTGACTTCCCTCAACACTTCAT
GTTTACAGTTACACATTATCTTTTTCTCGGATTTCTCCTG
TTTACTGGATTATTTCCATCAGCATTTAAATATGTGATAT
CTCCCATCTTTAAAGAAAAGCTGCTTGATTCCACATACCT
TCCAACTACTCTTATTTGTTGTGCCCCCCTTTAGCAACCT
CCTTGAAAGAATTCTCATGACTCACTATCTCTGCTGCTTC
ACCTCCTCCTCAAACGACTCCTGTTGGGCTTTTGTTTTCC
TCCCTCCTCCCTCCTCCTCCCTCCTCCAGTGAAAGTACTC
TGCTAAAGTCCCATCCTGTCAAATCCAGTCCTCATCTGAA
AGCTTTCGGCATTGATCCAGCTGACCACTTTCTCCTTTCT
TTACTTGGCTTCTGCATTGTCATCTTCTCGTAGTTTTCCT
CCTGTCCACCAGCTTCACCCTGGAAGTCCTAGTCTCCTCC
ATTGCGTCTTTATCCTCCCCACTCTAAATGCCTGAGGCCT
CAGTGTTCAAGCTTTAGAACCTCAGTATCCTCATTCAGGC
ATTAGGTTGCAGTAAAGTGAAAATGACCAAATGCAGAGTG
GTGCTGCGGCCCCCTTTGTGTGATGGAAACTCTCCCACAA
CCCCCTCAGGATACCTGCTGTGTCCTGCCTTCAACACATG
AGCACTTAACGTGGCCCAGGGAATGTCTCGTAGTCAGTCC
ATATGGTAACTGTTAATAGAACGTCATGTTTTTCTTTGTG
TTTTCTGTAAACATTAACGTGAAATATAAAAGTTCTAATA
TTTACTTCCACCCTCAGTGGATCATTCTGTGCTTCCCTTG
GGGGAAGACTACTTGGGAGACCACTGGGTTAGAAGATGGA
GCTTTGAGGGCCGGGCGCGGTGGCTCACGCCTGGAATCCC
AGCACTTTGGAAGGCCCAGGTGGGCAGATCACTTGAGGTC
AGGAGTTCGAGACCAGCCTGGCCAACATAGTGAAACCCTG
CCTCTACTAAAAATACAAAAAATTAGCTGGACATGGTGGT
GTGTGCCTATAATCCCGGCTACTCGGGAGGCTGAGGCAAG
AGAATCGCTTGAACCCGGGAGGCGGAAGTTATAGTGAGCC
GAGATTACGCCATTGTACTCCAGCCTAGGCAACAGGAATG
AAACTCCGGCTCAAAAAAAAAAAACAGAAGAAGATGGAGC
ATGGAGAGCAGGATTGCAGTTCTGACCTCTAAGCTAATTG
GCCTCACAGGAGAAGGATCTCCCCGAGATGAAGGATTGCT
GCTCTGACTGTGTTCACCTATCTCAGACAAGCACAGGGTA
CGAAGTGGAGAAAAATCTATCAAGTTCATAAAATAGGAAT
AAGTGAGAAGGCTCAACTCCAGATTACTCAAAGAAGTGGG
CCAGATGTGACAAAATGCAGTGAAAGTAAGGAATGGGCAG
ACTGAGAGCGAGCCTGTGGCTGTGAGGCAGAGCCTGGAGG
AGCTGGGAGCTGGCAGAATGGAGGGAGGATGCTCCAGGCA
GTGGAAGCAAGCACACTGGGTGTGGAGCAGCAGCAGCATG
CTTGGGGAGTTACATGGAATTTAGAACTGCTGGAAGATGA
GAGTTAAGGGACTGTGGTATGATACGATGCTAAGGACTTT
CTGTGACATGCTAAGAAGTTTGGACTTTGTACTATATATT
GTAGAGGTTGTTTTTGTTATTTTTATTATACTTTAAGTTC
TAGGGTACATGTGTACAACATGCAGGCTCATTACATAGGT
ATACATGTGCCATGCTGGCCTGCTGCACCCATCAGCCTGT
CACTTACATTAGGTATTTCCTCCAGTGCTATCTCTACCCC
CACCCCCAACCCCATGACAGGCCCTGGTGTGTGATGTTCC
CCACCCCGTGTCCATGTGTTCTTATTGTTCAATTCCCACC
TATGAGTGAGAACATGCAGTGTTTGGTTTTCTGTCCTCGT
GATAGTTTGCTCAGAATGATGGTTTCCAGCTTCATCCATG
TCCCTGCAAAGGATGTCAACTCATCCTTTTTTATGGCTGT
ATAGTATTCCATGGTGTTTGTGTGCCACATTTTCTTAATC
CAGTCTATCAGGTTTTAAGAGTGGATATGTTACAGGAGTG
AGGCAGGAGGAAAGGTGACATCAGATTTTTATTTTAGAAT
AACAGTTTGTTATGTATTTGGAGATGGGGCTAGCTGGCTG
CAGTGTAACCAGTTAGGGCCTATTTGTCGTAAATTAGATG
AGTGTTGATGGGGTCTGGACTAAGATATAATTGTGTAGGG
GAGAGGAGACTGATTTGAGATATTTTGAGGAGACTGAATC
GATAAAACTTGGTGACTTCCAGGATAGGTAGCATGAGAAA
CTTCTTCCAGATTTCTTTTTTTTGACGGGTCTTGCTTTGT
CACCCAGGCGGGAGTGCAGTGGTGCAATCTCGGCTCACTG
CAACCTCCACCTCCCGGGTTCAAGCAATTCTCCCGTCTCA
GCCTTCTGAGTAGCTGGAACTACAGGCTCACGCCACCACA
CCCAACTAATTTTTGTATTTTTAGTAGAGACGGGGTTTCA
CCAAATTGGCCAGGCTGGTCTTGAACTCCTGTGCTCAGGT
GATCCACCTGCCTCGGCCTCCCAAAGTGCTGGGATTACAG
GCATGACCCAGCCTGCTTCCAGGTTTTAACCTGAGAATTA
TGTGGGGAGTAATGCCATTGATAATAACAAAAAAGAAGAC
ATCTGAGTGCCATGTGCCTAGCCCTGCGCCAGGCTCTTTG
TATTCTCTTATTTCATCCTCACAACTCCCAGGGAAGTGGC
TGGTGGTATTCATCACCATTCGTTGATTGAAGAGGTTGGT
GCTTAGGTAAAGTGACTTGCCCAAGGTCACACAGCTAGTG
GCTGCAGAGCCTGGATGTAAGTCTGGCCTGACTTTAAAGC
CCACATTCTAGGCCACTCTGCTGTTCAGCCATTTGCACAG
TTTTGTCTCAGAGTCTTTCCTCATTTGAGCACATCAGAAA
GACGTTAGAAGTGGGACCCAGGCAGGCTGAACTAGAGGCT
ATACTTTGTTTTGTATTTTTATTTTTTTGAGATGGGGGTC
TCACTTTGTTGCCCAGGCTGGAGTACAGTGGCACGAACAC
AGCTCACTGCTGTGTCAACCTCCTGGGCTCAAGTGATCTT
CCCGCCTCAGCCCTGCAAGTAGCTGGGACTATAGGCTTGG
GCCATCACATCTGTCTACTTTTTGTATTTTTTGTAGAGAC
AGGGTTTTGCCCTGTGGCCCAGGCTGGTCTTTAGCTCCTG
AGCTCAAGTGATTGACTCGCCTTGGCCTCCCAAAGTGTTG
GGATTACAGACGTGAGCCACTGTGCCTGGCCATGTGTTTA
TACATATATGCCATATATATATAGTCCTTGTATGTATTAT
ATATCTATATTACATGTAGATATAATGCATATTATAGATA
TTTATAGATATATATTATATAATATATGTATTATATATTT
ATAGATATATATAATATATAAATGGCATATATATAGTCCT
CAGCATCGTATTTTTTTAATATATACACACACACACACAC
ACACATATTTTTTCTTAGAGAGACAGAGTCTCAAAGCGAT
CCTTCTGCCTCAGCCTCCCAAAGTGCTGAGATACAGGTTT
GAGCCACCACACCCGGCCTAGAGGCTACACACTGAAGCAT
GTGCTAGAAGGTGGAGGAGGAGAAATAGGTTTAGAGAGAG
AGATGATGAATTCAGTTTTAGACTTGTTGAAATTGAGGTG
TCTGCTAGATACCTTGCATCAAGACGGAAAATACAAATAA
TATATTGTTTGTATATGATGTTTTATAAGTAAGTGAGAAA
GTCAGGGTGAAGAGAAAATAAAAGGAAAATGTAGGCAAAG
TGAAATTAGTTTTATGTGTGACTCACGCCACATGTCCTGT
GCTGTCACTGGTCCTGACCTTTCTAACAAAAAACACAGGG
AGGGAAACCCATTCAGTGAGCAACTCTAGACGTAGAGGTT
GGAGGTCACAGCACAGATTTGATTGAAGTTGGGAGAGTAG
GTGAGATTTCCTGGGAGAATGTCCAAGTCAGTGATTCTCC
ATCTTTGAAGTACGCAAGAGTCACCTGTGAGGCTTATTTA
AAATGCAAGTTACTGGAGTCTACCTCAGAAAGCCTGATTC
TGGGGGTCTGGAGTGGGACTGTGACCAGCACGCGACCCAG
GTGATTCTAAAGCAGGTGGACTCATGGCCAACTTGAGAAA
TTTGGGAGTGAAATATCCAGAGACAGGCCGAGAAAGCTCC
AAATGAGTTTTAAAATGGATGTGTGCAAACCCTAAGGATT
AACCAGGATAATCCACTGGGTGCAGAAAGAATATAGAGCT
TCAACTTATGTTTTAATCTCAACTTTAGTTCTATTTAAAT
ATGTTTAAAGTGTGTATTTTATTCATTTGGTAGACAATTT
AAGTGATTTATAAATAAATTCACATAGTTAGTAGGTGATG
GATTCCAGGTGTGAACTTGGGTCCACTGCCTTGAAATCCT
TTGTTCCATGACACCATACTGCCTGAGAAGTAAAGTTCTT
CATTCATTTCATGTGTTAATGGAAGGCTAGGAACTCGAAT
TTCACATACTTCTCCCAGTCCTGTAATTCCAGTGTTATCC
GCCATTCTTAGTAAGAGGCATGAGGTCTTGGAGTTAGGTG
AGAGGACAGCCCATCTGACCTATTTGTAAAGGTCAGTTGT
TGCATTGCCCTGTCTTTTAAGTGTCCCTTGTTTCTCGAAG
GCTGGAAGAAAGAAACGATTTCCTTCCTGCATCTTTTGCT
GCCAGGAATGAATAAAGCAGAGGAGTTTGTGCTTCTAATC
TACTTCTTCACAAAGAAAGATTTGTCGTGCTTCTTTGGAA
ATGGGACTGAATTCTGATGTATTAGCTTTTACATATGAAA
ATTTTATTTTAATTCCTTGAGTTTGAGTAACAGATAATAC
GAGAAATCTAGTGTCATATAGGCTCAGAATATCTGCTCTG
TTCAGTATCAAACTTATCCTTTGCATACTCTCTTCTTCCT
GTTTGTTTTTAATTTTGGCCAGTGGTACCACGGGTTCTTG
GCCCCCATGTCCAGCCCAGCTAGTCTGGAAATCCAGTCAT
TTCCGCCTTTTTAGTATTGTATGTCTATCTTTAGTATATC
ATCTGTGCTGTAAGTCTTATACCACAATCCTGTTTAAAAT
TCTCCAGGAAGGCCAAGTAAACTAGAAAGGATAAAGTTGA
AACCTGTTAGCATAGCACATGTTGTCCTTCCTGATGTGGC
TGTAGCCTGCCTTTCCAGACTAATCTCTTTCCACTTCCTA
CTCCAGTGTATTTGATTCCTGCTTCAAGTAACAGGAAAAG
CTCCTCTTTCTTCACCTCTGCATTTACTTTTTCCTGTATC
CAGATTTTTCTTTTTCCTGGAAAATTTTTATTTTTTCTTT
AGGGTTCAACTCAAGGGAATCACTTGTATGAAACTTTCCC
TTTTGTCTTCAGGTAGAGGTAAGCGTACATTCCTCTGTAA
TTCCATCATGCCTTTATGTATTCACACTGTGCGAGGTATT
TTTGTGCAGTTATCTTATTTTCTCAATTTATCTTTTTGTT
TTTGAGACAGTCTCACTCTGTCGCCCAGGCTGGAGTGCAG
TGGCGTGATCTTGGCTCACTGTAATCTCCACCTCCGAGGT
TCAAACCATTCTCCTGCCTCAGCCTCCCAAGTAGCTGGGA
TTACAGGTGTGCGCCATCATGCCCGGCTAATTTTTGTATT
TTTAGCCGACATGGGATTTCACCATGTTGGCCAGGCTGGT
CTCAAACTCCTGACCTCAAGTGATCCGCCTGCCTCGGCCT
CCCAAAGTTCTGGGATTACAGGTGTGAGCCACCGTGCCGG
GCCACTTTTTCAATTTATCTTTAGGCTATTTTATTAGCAG
ATGATTTCTTGATAACTAGGACCATTTACTTCCAGGATTA
GATGGCATTTTATTCAGTTAAACTTGTCAAGCAAGAATAA
ACCTCTTTCTTCTTATTTCCCTAGTATCGATTTTATGGAG
AACCTGTAATAAAAGCGTGTATTGAAAATGGAGCCAGTTG
TATCGACATCAGTGGAGAACCTCAGGTATATAAAATGAAA
AGGAAACAACGTAGAATTAACACATACATTTCTGTTTCAT
GAACTGGAAATATTTAGTGCAAGTTTGCAGACATACTGAG
AAGCCGACAGCTCCTCTCTAGCGTTCAGAGATGGTATGCG
TATGGTATTCCATTGATAGCTCAAAGGAGAGCACTGATGG
TAAGGTCTTAGCTTCAGTTTTCTTGAATTTTTTTCCTCTC
TACAACATCATTTCTTTTAGGTCTGTGCTTATGATAACTA
CTTCATGCTTTAAACTGAATCAATTAAAATAGTGAACTGT
GCATAACTCTTAGAATCTCACTTCTGTAAGGTTTTAATTT
TGAATTCCCTTTTAAAAACCAGGTACCTTTAGGCCAGGCA
CGGCGGCTCACGCCTGCAATCCCAGCACTTTGGGAGGCCG
AGGCGGGCGGATCATGAGGTCAGGAAATCGAGACCATCCT
GGCTAACACGGTGAAACCCCGTCTCTACTAAAAATACAAA
AAATTAGCCGGGCGGGGTGGCAGGCGCCTGTAGTCCCAGC
TACTTGGGAGGCTGAGGCAGGAGAATGGCGTGAACCTGGG
AGGCGGAGCTTGCAGTGAACCGAGATCACGCCACTGCACT
CCAGCCTGGGCGACAGAGCGAGACTCTGTCTCAAAAAAAA
AAAAAAAATCAGTTACCTTTATAACATTACATAAAAATAA
AGGTAAAATTCACTAGTGTAAAATCAACCTAAAGATTTTA
AATGTTCACATTTATTGAATGCTTACCATATGCCCAACAT
TGTGCTAAGTGTTTTATGTAACTTTTTAAAAAATACGTAT
AGAGTAGTTATCTTCCTCCATTTTTTATAGATGAGGAAAT
TAAAGCTGAGGAAGCTTAAATAACTGGCTCAGTAATGCAT
CTAGTAAGTAGAAGAACTAGGTCTTCAATTGAGGTTTGCC
TGACCACAGGAAGTTATGTGTTAACAGGCATTAAGCTCTT
CTTCAGCCTTTAAAATGGTAACATCATGTGTCTCTGTAGT
AACTACTGGTTATCATCATCAGTGTGCCAATATGATACTA
ATATGTATTTGCAGTTTATCAATTGGTAAAATACTGGAAA
ATACTGAGAAAGTGTAAATTACCAAAATTGATTCAAGAAG
GAGGAGGAAACAAATTAAAAAAAAAGCCAGGTGAGGGGGC
GCACACCTGTTATCCCAGCACTTTGAAAAAGGCCAGGTGA
GGGGGCGCACGCCTGTTATCCCAGCACTTTGGGAGCACTT
TGGGAGGATGACTTGAGCCCATGAGTTAAAAAATTAGCCA
GGAGTTGGTGGCACACACCTGTGGTCCCACCTACTCAGGA
GACTGAGACAGGAAGATCACTGGAGCCTGGGAGGTCAAGA
CTGCAGTGAGCTATGATCACGCCACTGTACTCCAGCCTGG
GCAACGTAGTGAGACCCTGTCTTCAAAAACACAAAACAAA
AACAAAAAACAATTCCCGTGTTATTTAAAATAACCCAGAG
CATGGTGAAAACCTTTTAAGTCATCTATAAACTATCATAA
AAGTAATATCAAATCTCTTGGGTTTTTTTTTTTTTTTTTG
ATACAGGTCTCTCTCTGTCGCCCAGGCTGGAGTGCAGTAG
TACGATATTGGCTTACTGTAACCTCTGCCACCTGGGTTCA
AGCGATTCTCCCGCCTCACCCTCCTGAGTAGCTGGGGGTA
CAGGTGCACACCACTACACCTGACTAATTTTTGTATTTTT
AGTAGACAGGGTTTTACCTTGTTGGCCAGGCTGGTCTCGA
ACTCCTGGCCTCAAGTGATCCAACCACATCGGCCTCCTAG
AATGCTGGGATTACAGGTATGAGCCACTGTGCCCAGCCAT
AATATCAAAACCTAATAAGGGGTTGGGCACGTTGGCTCAT
GCCTGTAATCCCAGCACTCTGGGAAGCCAAAGTGGGTGGA
TCACTTGAGGCCAAGAGTTTGAGGCCAGCCTGGCCACATG
GCGAAACCCCTTCTCTACTAAAAGTACAAAACTCAGCCAG
GTGTGGTGGTGCATGTCTGCAATCCCAGCTACTCAGAAGG
CTGAGGCATGAGAATCACTTGAACCCGGGAGGTGGAGGCT
GCAGTGAGCCAAGATTGAGCCACTGCACTCCAGCCTGGGC
AACGGAGTGAGATCCTGTCTCAAAACAACAACAAGAAACC
TAATAAAGAACCAGAGGGCCGGACTAGGTGGCTCACGCCT
GTAATCCCAGTGCTTTGGGAGGCCGAGGCGGGCAGATCAC
GAGGTCAAGAGATCGAGACCATCCTGGCCAGCATGGTGAA
ACCCCATCTCTACTAAAAATACAAAAATTATCTGGGCATG
GTGACGCACGCTTGTAGTCCCAGCTACTCGGGAGGCTGAG
GCAAGAGAATCACTTCAACCTGGGAGGCAGAGGTTGCAGC
GAGCCAAGATCATGCCACTGCACTCCAGCCTGGCAACAGA
GTGGGACTCCATCTCAAACAAAAAAACAAAAAAAACCCAG
AATATATAAAGAATTTTTACAAGTCAATAATAAAGACAAT
TTATTTTTAAAATGGGCAGGGGATGTAATCTCAGCACTTT
GGGAGGCCGAAGCAGGTGGATCACCTGAGGTCAGGAGTTT
GAGACCAGCCTGACCAACACGGAGAAACCCTGTCTCCACT
AAAAATACAAAATTAGCAGGGTGTGGTGGCAGATGCCTAT
AATCCCAGCTACTCGGGAAGCTGAGGCAGCAGAATCGCTT
GAACCTGGGAGGTGGAGGTTGCAGTGAGCCGAGATCACGC
CACTGCACTCCAGCCCAGGCAACAGTGCGAGACTCCATCT
CAAAACAAAACAAAACAAAAAGGGCAGGGGATGAGAAGAG
ACAAATCTTCTGTGTGGAAGAATTCCACATAATTTATGTA
ACTTCTCCACATTGATGTGCAAGCAGCTGTGTGTGTGACT
GTGTTAATGTGTTTGTGTGTATGTGTGAGTGTAACTGTGT
TAGTGTGACTGTTAACGTGTGTTTGTGTGTGCATGAGCAA
ATGTGTGTGTGATTGTGTTTGTGTTTGTGTATGTGCATGA
ATGAGTGTGTGTGTATGTGGTGTGTGTTTGTGTCTGTGTA
TGTGCCTGAACAGGTGTGATTGTGTATGTGTGTCACCCTC
TGGAAGAGGGAGCATAAATTGACAGTGGAGAAACCTGACG
AACCCTGGTAAATCATGTTGACAGTGCGTAGTCCTGATAG
GATATGATATGATATATGATATGATATGATATGAAATGAA
TAGCACTTTACCCCTGTGGTCTCTTTCCAAAACCCATAAC
CCCAGTTTAATAATGAGAAAAACATGAGACAAATTCCAGT
AGAGGGGAACTCTACAAAATGCCTGACCAGTACTCCTCAA
AACCATCAAGGTTATCAGAGACAAGGAAAGTGTGAGAAAC
TGTCGCAGCCAAAAGAAGCCGAAGGAGACATAACAACCGA
CTGTAATCCTGGATGGGATCCTGGAGCAGAAAAAGGGGTT
CAGTAAAAACTGAGGGAATCAGAATGAACTGTGAACTTTA
GCGAATTAAATCATATGTCAGTATTGGTTCATTAATTGTA
ACAACTGTTCATGTAAAAGATGTTAAAAATAGAGAAAACT
GGGCTGCAGGGTACTTGGGAACTCTCTCCTATTCCATTTT
TCTGTAAATCTTACATTGTTTTTAAAAAGTAATTTCTAAA
AACAGGCGGAAGAGCAGAGCGGACGTTATTCCCCTGTGCC
CTCTGCCGTCATCTCCTTTCCCGCTCTCTGTCTGTGTGTG
GGCAGAGCTGTGTCTGTGACAGTGTTCATCTGGGTAATGC
CGTTTGGGGTAATTTTTTTTTACTTTCTATTTTTTATGTT
TAATTTAATTTTTTATAATAGGCATTACTTTTATATTTAA
AAGTCATTCTAAAAATACTAAGTGTCATAAAGTCAGGTGA
GCATATCTTCCATGCCATCTGGTACACAGTAGGTGCTGTA
TTTGCTGAATAAGTGAAAAAATATTTTGACAGTTAATATT
TTGCTGCAGAGCCACACTGGTTAGCATTTTCAAAGTTTGA
TTGCTTTGTTTTTAAAGATAAATTATTTAATACTGGTCTA
TGTCTTTCTGCATAACTCTAATTAAAATTCTTATCCTGGA
TTTTTTAGTTTCTGGAACTAATGCAATTGAAGTATCATGA
GAAAGCTGCAGACAAAGGGGTTTATATCATTGGAAGCAGT
GGCTTTGACTCCATTCCGGCAGATCTGGGAGTGATATATA
CCAGAAATAAAATGAATGGTAATTATTGATCAATAAGCAA
TCATGGAACTTAACAGTACGGTGCAAGGGCTTCATGTTTG
TAACTGTGGTGAACTAAAATCTAGTTGAAAAAAGAAACAT
AGCCATAAATAGGTAATATTAAAACACGCGTTTTGTTTTT
AATATAGCTGCACTTTTAATAAAATGCTATTGAGACTATT
GTTGAGACATGGATAACACTGTATTTTACAGTGATATATT
ATTGTCTTAGTATAGTTTGGTTTGAGCTGTCAAATTTCTG
GAAAACACCTTTGGCGACCATTATAAATTCAAGCTTGCTT
TGTTTAGGAATCAGCACATTTTAAAGCATAATTTGCATAT
TATAGTTTAAAAAGGTTTTAAATTTTTAACCATCAAAGCT
AGAAAGTATTGAACACAGAATTGGAGACAGTTATTTAATA
ATGGATAAAATAATGAATATTACAATAAAACATTTGAAGT
TACTAATGTTTTACATATTTAAGAGTGTCTGGTTTAGAAA
ATTCCCTGAGCAGGCTGTGGTGGCTTGCTCCCAAGTCTTA
GCTACTCGGGAGGTTGAGGCAGCAGGATCTCTCGAGGCGA
AGAGTTCAGGACCAGCCTGGGCAACATAGCAAGACTCGTC
TCTAAAAAATAAAATAAAAAATTAGCCAGATGTGGTGGTA
CACACCCGTAGTCAGTCCTAGCTCCTCAGGAGGCTAAGGT
AGGAGGATCACTTGAGCCCAGGAGTTTGAGGCTATAGTAA
GCTGTGATTGCACCACTGCACTCTAGCCTGGGTTACAGAG
TGACACCTTGTCTCTTAGAAAAAAAGCAAAAAACAAAACA
AAACAACAACAAAACAAAAAACAAACCTGAAACAGGTAAC
TTCAGTGCCATATAAAGTGTTCTAGACTTAAAAAATTGGA
AAATGTTCCAGCATATATTAAAAAGCATAACTGTGAAACC
AAAGTCCAACAAAGACAGCACACACACACACAAACTACAG
ATCTTGCTTGCTTGTGAAATTAGAAGTAAAAAGAAAATAC
TATATAAAATTTTAATAAATCCAGTGTCATTTAAAAAGTT
TTTTAAGAGACAGGATCTTGCTGTGCCATAGCTCACTGTA
ACAAACGCCTGGACTCAGGCAGTGCTCCCTCCACAACCTC
CTAAGTAGCTAGGACTGCAGGCTTATGCCACCATACCCAA
CTAATTTTATAAAATTTTTGTAGAGATGGGGTCTCACTAT
GTTGCCCAAGCTAGTCTTGAACTCCTGGCCTCAGGTGATC
CTCCCACCTTGGCCTGGCAGAGTGCTGGGATTTACAGACG
TGAGGCACCATGCCCAGCCCATCCAGTGGCATTTTAGAAG
AACAATATATTGAGACCAAGGTTTAGCATTAGGAAGTTAT
ATAATCATATCAGAGGTGAGCAGCTATGTGCCCATCTCAA
AAAATGATTTGAAAATTGAGAATTCACACCATTTAGTGAT
TTTACATTTTTAGGAATAGAATAGTTTCTTACATAATAAA
TTTCAGGGCTGGGCATGGTGGCTCACGCCTGTAATCCCAG
CACTTTGGGAGGCCAAGGCGGTTGGATCACCAGCCTGGCC
AACATGGTGAAATACTGTCTCTACTAAAAATGCAAAAAAA
AAAAAATTAGCAGGACGTGGTGGCAGGCGCCTGTAGTCCC
AGCTACTCGGGAGGCTGAGGCAGGAGAATCGCTTGAACCC
GGGAGGCGGAGGTTGCAGTGAGCCGAGATGACCCCACTGC
ACTCCAACCTGGGCGACAGAGCAAGACTCCGTCTCAAATA
AACGAATGAATGAATGAATGTCAGAAGGCAGTAGCCTGTA
TCATACGTAATGAATAGTTAAACACTAGAACCATTCCAAT
TAAAAAGGGAAATGTGAATTGAACATCTTCAAAATATTCA
GTGTTCCAATCCTTAGACCTAATATGTCTCCATTTATTAA
AATAATTCTTTAAAGTCTGTGAAGTTTAGTTTTCTTCACG
ATAATCCTGTTTCTTGAGGTTGTTCTCTGCTTTTATTTGA
ATAAGACTTTTTCCTTCGTAAGGGAGAAATATTAGTTTAA
GGTTTGTGTAAACATTTTTTTCGGATACTGAACGCTAGAA
GTCAGCCAGCTGATCGTTGATGCAGGTGGTCCACTTTTAT
TAGATTACGCTTTAGGTGTTCTGTGGATGGGGTTAGATCA
CAGAGCCACATACCCAGGCCACATTCTTTTAGTAACCATT
GGAATCGCCTCTAGTGAGTTATATTTGAATGATCTGTTTT
TTATTTTTGTCTGTGGCCAGACTAATAACGTTTACCTGGC
TATAGTTCTCTTCTGCTGTAACAGCTTTGTTGATTATGTG
GTTATTTATTATTTTGCTTGGTGTCAACTTTGTAAGGCCC
CATGTTTTAATTTTCTCTTAGAATTAAAAGCAGGAACATT
GTCACTTAAGGAATGAATATATTTCATTTATCAGATTTTG
AGAATTAGCCAGCCATTATATTTTTCTTTTGCCTCATTGT
TCTTGAGAAACTCAATAATTAATTAAATGCTTAACCACTA
TGCCTGCATATTAGTCTTCATGGTTAATATACTTGATGTC
TGCTTTTTCCTGGCTTGGTTTCCAATTTTTATTTTATACT
TATTTTTGTTTCATTTTAGTAGTCTTAGTGTTTTATAAGC
TATCACAAAGGGTGTTTTGATAGTTTTTGTGTACATTCAT
TGTAACCCATTGTTAATAAGCCTCTTGAAAGCTGTCATAT
TTTAAAGCAGAATAATTCCCATGGATCTAACTTCTTTCTT
CTTCTTCTTTCTTTTTTGACAAGCTCTTGTTCTGTTGCCT
AGGCTAGGCTGGAGTGCAGTGGCGCGATCATAGCTCACTG
CAGCCTTGAACTCCTGGGCTCAAGCAGTCCTCTTACCCCA
GCCTCCCTAGTACGGTAGTAGTAGTGGTCCCTAGGACTAC
AGATACATGCCACTGCAGCTGGCTAATTTTTCTAAAAAAG
ATGGGGGCCAGAAATCCCAGCACTTTGGGAGGCCGAGGTG
GGCAGATCACAAGGTCCGGAAATCGAGACCAGCCTGGCCA
ATATGGTGAAACCCTGTCTCTACTAAAAATGTAATCCCAG
CTACTCAGGGGGCTGAGGCAGGAGAATCGCTTGAACCCAG
GAGGCAGAGTTTGCAGTGAGCCGAGATCGCGCCACTGCAC
TGCACTTCAGCCTGGGTGACAGACTCCGTCTCAAAAAAAA
AAAAAAGAAAGAAAGAAAGTGACCTCCTGCCTTGACCTCC
CAAAATGCTGGGATTATAGGCCTGTGCCACCAGCATTCGA
GCCGAAACGCTGGGATTATAGGCCTGTGCCACCAGGATTC
GAGTGAGCTCAATTGTTGCCTTATTGGGGGTGATTCTTAC
TGTCATCAGTTTTTCAATACTAGAAAAGATTTTGTCAGTA
CTAGCGAATAGAGTTTATGCTAGTCTAGTCTTTCTGATGG
TTTATCTGGCCATAACTACTTCTTAAGTCTGTGTACAAAA
ACATAATAAAACTGTTGTCTGTACAGATTTTCTATGTCAG
CTGTAGGCTTAGAAAAGCTAGTCTCTAAGTGAATAGGCAT
TGTTTATTATTACTTGTCCTAAATAATTTAGATTTTATTT
TGCTTTTTACCATTCTCCTGCTCTTTTAGGTACTTTGACT
GCTGTGGAAAGTTTCCTGACTATACATTCAGGCCCTGAGG
TTGGTTTTCTGTTTGTCTTGTGTTGTTTCAAGTTAATATT
AAAAATATTTTGGAAATGACACATGTGTCTTAAAACATAT
TTAGACTAACTTTTTATGTATGTGTAATATTTAATGTGTG
AAAGTCACCATGTTTAATTTTTTAAAAGATACCAAGATTA
CTTTGACTTGAAATATACATTATTTTCTTTTTATTTTATT
TTATTTATTTATTTTTGAGATGGAGTTATGCTCTTGTCGC
CCAGGCTGGAGTGCAATGGCGCAATCTCAGCTCACCGCAA
CCTCTGCCTCCTGGGTTCAAGTGATTCTCCTGCGTCAGCC
TTATAGGCGCACACCACCATGCCTGGCTAATTTTTTTGTA
TTTTTGGTAGAGACGGGTTTTGGTCAGGCTGGTCTGGAAC
TCTTGACCTTAGGTGATCCGCCTACCTCAGCCTCCCAAAG
TGCTGGGATTACAGGCGTGAGCCACCGTGCCCTGCTATTT
TATTTTATTTTTTTGAGACAGAGTCTCACTCTGTTGCCCA
GACTGGAGTGCAGTGGTGTGATCTTGGCTCATTCAATCTC
GGCCTCCCAGATTTAAGTGATTTTCCTGCCTCAGCCACCT
GAGTACCTGGGATTACAGGCATGTGCCGCCACACCTGGCT
AATTTTTGTTTTTTTTCTTTTTCATGAGAGTTGGTATTTT
GCTATGTTGGCCAGGCTGGTCTAGAACTCCTGGCCTCAAG
TGATCTGTCCACCCTGGCCTCCCAAAGTGCTGGGATTACA
GGCATGAGCCACTGCGCCGGGCCCCTAAAATATAATTTCT
TCTAAAAACAACTGCAGTGTTCATTGTATTAGAATGAATT
ATCATGATCTCAACACTAAAGCCTTTATCATTGGTGCACA
GTAAATGTTGTTGGCTAGGAAAATTTTCACCTTAGTGCAA
GTCAGCATAGTTTTTATCCTGAGCATAACTTAGGTACTGT
CATGACCAAAAAGAGGTATATGAGGTAAATCTAGTCTCAC
TGAATTTACAGTGTATTTGGTAACAGAAGACATTGACGTT
GGGAACATAAGACAGTTGCATTTCTGGGAAAGGACCATGT
TTTATGACAAGACTTTTATTGCCGATAGTGCCTAACCCAG
TTCTAGGTCTGCACTGTGGCTTCCAAAGTATTTGTTCTAA
ATTATATTCATTCAACAAATATTGTATAGTAGTGCAAATG
CATACAGTAACTGTGCAGGAGAAAATGGCATGTAAATGAA
TAAGATACAAACCCTACCTTTAAAGTGTAATAATTTAGTT
TGGCAGGAAAGAAAAAAATGTTTGTTATTGAAGAGATCAG
ATGAAATACTGTAGGATTCTGAGTATGGTGAATATATCTA
ACTAAGAGTCCAGAGATCAAGAACTTTCTGGAGAAGCTGG
GATATAGACTGAATTTCAAGGGCTGGTGCTGTGGAGATGT
GAAGGAAGAGGAAATAGTGAATCAAAGACAAAGGTGGAGT
GGTGCGGAATGTGTTTAATATGAGGAATGACTGTCTTCGT
CTAGATTGTGGGTTCAGATTAACATAAAGAGCTATGTAAA
ATATGCTACCACTTGTGGTTACACAGACTCTTTAGTAGAG
TATAAGTGTAGCAGGACAAGCCACAGAAAAAACCCCTCAG
ACACCGAGTTAAAGAAGGAAGGGCTGGCTGGGCATGCTGG
CTCACAACTATAATCCCAGGACTTTGTGAGGCTGAGGCGG
GTGGATCATAAGGTCAGGAGGTCGAGACCATCCTGGCTAA
CACGGTGAAACCCCATCTCTACTAAAATTACAAAAAATTA
GCTGGGCGAGGTGGTGGGAGCCTGTAGTCCCAACTACTCG
GGAGGCTGAGGCAGGAGAATTGCTTGAACCCAGGAGGCGG
AGCTGCAGTGAGCCGAGATTGTGCCACTGCACTCCAACCT
GGGTGACAGAGCAAGACTCCATCTCAAAAAGAAAAAAAAA
AAAAAAAAAAGAAGGAAGGGCTTTATTTGGCCAGGAGCTT
TGGCAAGACTCACACTCACATCTCCAACAACCGAGCTCCC
CGAGTGAGCAATTCCTGTCCCTTTTAAGGGCTCACAACTC
TAAGGGGGTCCGCGTGAGAGGGTCGTGATTGATTGAGCAA
GCAGGGGGTACATGACTGGGGGCTGCATGCACCGGTGATC
AGAACAGAACAGGACAGGACAGGGACTTTCACAACGCTTG
TCCATACAATGTCTGGAATCTGTAGATAACATAACCGGTT
AGATCAGGGGTCGATCTTTAACCAGGCCCAGGGCGCCGGC
CGGGCTGTCTGCCTGTGGATTTCATTTCTGCCTTTTAGTT
TTTACTCCTTCTTTCTTTGGAGGCAGAAATTTGGCATAAG
ACAATATTAGGGGTGTTCTCCTCCCTTATAAGAATAAAAA
TAAATGGCTAGGCGCAGTGGCTCACGCCTGTAATCCCAGC
ACTTTGGGAGGCCGAGGCAGGTGGATCACTTGAGGTCAGG
AGTTTGAGACCAGCCTGGCCAATATGGTGAAACCCCGTCT
CTACTAAAAATAGAAAAATTAGCCAGGCCTGGTGGCGTAT
GCTTGTAATCCCAGCTACTCAGGTTATGGAGACAGGAGAA
TTGCTTGAACCTGGGAGGCAGAGGTTGCAGTGAGCCGAGA
TGACGCCACTGCACCCTTGCCTGAGCCGCAGAGCAAGAGG
CTGTGTCAAAAATAAAAATAAGTGATAGTGGGAGTAATTT
GGGAATGCTCCATAGAGGCCTTATTGAAACTAGCTTTGAA
AAGTGAATAGCATTTGGCAGGTGAAAGGCAGCAACTGGAA
CAAAGGCTCAGAAACAGGAATGAGAAGTGCATCCTTGGGG
CCCTTGGTAGCATATGTTAGAAACCCAGCTTAAACCAACA
AAACAAAAAAGAATCTATTGATTCATGTAACCAAATGCCT
GAAGGTAAATCATATGGCTGGATCTAGATGTTCAAATGAT
ACTGTCCGAACTCTTTTTTTCCCCTCTTGTTTCTCCTTTT
TTGTCTCTTTCGTTTCTGCTACTTTTCTTTGTGTAGCCTC
TGGATGGAGCAGGGAAGTACTGGCATCCTCAGGTATACTT
TGTCATAAAGGTTCATGATTTCTTGGGAAGAGCTGCCCAG
TTTATATGTCAAACAATAGAGAAGATTAGTCATTTTGCTT
ATTCTTAAGCCAGTCAATGTGACCTGGGGTAATAGAGTGT
GAACCCAGAAAATCTGGAGACAGGTTTCAGTTAATTAAGA
AAGTTAGGCTGGACCTGGTGGCTCACACCTGTAATCCCAG
CACTTTGAGAGGCCGAGCCGAGGCAGGTGGGTCACCTGAG
GTCAGGAGTTCGAGACCAGCCTGGCTGTTAGAAATAAATA
TTTGGTGCCGCAAAAGAAATAAATTTTCTTTTGCTCGAAC
ATAAATTTTCTCAGCAAGGCAACTTTTCTTCTATAGAAGG
GTGCATCTTGCGGATGGAGCAATGGTGAGAGCACACCTAA
ACAGGGGAGGGGAAGGGGTTCTTATCCCTGACACAGGTAG
CCCCTACTGCTGTGTCATTCCGATATTGGCTAGGGTTGGG
CTGCACAGTCTAAGCTAATTCTGATTGGCTCTTTTAAAGA
GAGCAGGGGTACGAGCAGTTATGGAACAGGTGGCTCAGGA
TGACTAAGAACAGAGCAGGTGACCAAGGGTGACTAAGGTC
AGAGCAGGTGATAGAGGCTAGGAGGAGGTTGTTTACTGAA
ACTAGGGACAAGGAGACGTAAAGAACAAGAAAGTTAAACT
TTAAAGAACAAAGAACGGGAGTGGAACATACGGATTCATT
GGTTCTTGGAGAGGATCTCAGAACTCATTGTACTTAACAA
TTTACAGGCTGAAACCTTTGAAGAGGAATTTATTCTATCC
TACAATTTCCCTCCTTTCAATTTTCTTTTTTTTTTTTTTT
TTTTTTTGAGACGGAGTCTCGCTGTGTCTCCCAGGCTGGA
GTGCAGTGGCGTGATCTCAGCTCACTGCAAGCTCCGCCTC
CCGGGTTCACGCCATTCTCCCGCCTCAGCCTCCCAAGTAG
CTGAGACTACAGGTGCCCGCCACCACGCCCGGCTAGTTTT
TTTTGTATTTTTAGTAGAGACGGGGTTTCACCATGTTAGC
CAGGATAGTCTCGATCTCCTGACCTCGTGATCCACCCGCC
TCGGCCTCCCAAAGTGCTGGGATTACAGGCTTGAGCCACC
ACGCCCGGCCTCAATTTTCATATTATTTCCTCTTCAAACT
TTTTAAATGTGTCTTGGCTTTGCTGCTCGACTCTGTGCTT
TAAAAGAAAAGGCTGATCTGAATAAGATGGAGGAGAGCTA
TGGGAGGTTTTAGTAAGTGCTGCATCTATAAGTCTTTGTA
CCAGCCCATGGATGCACGGTATGACACAGCACCCAACAAG
AATGAGTATACCTATTACAGCTGCAAGAGAAGTGAGAATT
GAGGCTGTGAGTTCTTTCCATTTACCAAACCACCTTTCTA
ACCACCCTGATAAAGGGTTATCGACTCCAGCATTTTAGCT
AGTTCATTGGATAAAGCGGTGAGTCTTCGTAAGGCCCTCG
TTATGCTCCCAGTGGGGGCAGTGTTGTTTGGGATAAAGGT
ACAACACTGAGTTTTATCGTAACACAAACACCGCCTTTTT
CGGCTACTATCATATCTAGGGCCATTCTGTTTTCCCAGGC
CATCTGGCCAGTGGGCCCCAAGTGTTCTGCTGTCCCTTTG
ACAGTATCCCTGGTGTAATTAATAAACCACTGCTGATTAT
CATAGATGTAATTTATCCAGTCTTCATTTTTATTAATTGT
CACCCATGAAAATATTGACTTAAATCCTGCAGCTATTTGA
GCTCGGGCTTTAAATTCATCTGGTTCTCCTCATGGAACTC
CAATAGCATTTATATAAAACATGAGGGTCAAAGGACCCAT
GTGGGGCACTTCTTTCATGATTTCTTTTTGATCGTGTTGA
CGGAATGCTAGGGTGAAAGGGATGGCCAGCTGGACTAGAG
CACAAGTGCTGCTCTAATGACTTGCAGAGTACCCAGCAGT
ATCCCCCGCGGTACTGCCATACACCTGCTCGGGGATGAAC
AAGGGCAGACTGGTTGGCAAGCTCTTGAAGAGTCTTGGTT
TCGCTGCACCCCCTAAAGTCTCCAGGGAATGCTAACTTTT
CCCTCTGCCGTGAAAGGCATGAGGTGAAGTTAATATCAGG
GGCTGGAGGCCAGATGGCCTCGGGGGCTGCCCACAGGGCT
CTTGACCTCAGGGAACAGCAATGAAAGAGTCTTGCATGAC
TCACCGCCTCGGGCTGTGGGGTTCTGGAAGAGAGCTACTG
TACAGCTCATGCCCGGTTGTGAGAGGACCACCCAAGTGGA
AAGGGGACAATTTGGGTATCTAGCCTGACTGTTGCACAAG
CATAACAGTTGCTTTTGTTTAGCTTGCCAACAGAATATTT
AATCCACTCCAGCCAAGCATTTGCGTCCAGATACCCTGTT
TCAATTGCTATAGTTTGTTTTAAATCTTTAACCTCTACAA
CATCTACTTAGGTTTTATCATTGGGTATATAACGAGAGAA
GGTTTGGTTAGCAGAGAATTTAGGAGAGGGAGAAGGAGGT
GCAGGATGTGAGGAGGCAATGAAGCGCATTTCAAAAGATC
CTATGGGGTCCTTCCCTGAGACTTCTCCTACACCATAGAA
ACGGCCAATGAAGGGGAAGAACTCTGGGGCGCAGAGGTGG
TAATCTGTGCTGGATTACATTGGCTCAGCTAACAATGGGG
AGGGGAGACTCCTTCAGTAAAATGAATATATGGTTTTAAG
AAACATCAAGTACTAGTTGGGGCCGTCCATCCTTGCTCTT
TGGTCTTTTATAGCGCGTTGGACGCATTTCGGCAGAGAAG
CTCTGCTCTAGGAGGACAAGATTCCCAGTTCATACTGGAC
TCTTCGTCAACGCCCGCCCAAACTAACTGATCTCAGTTAA
CAGATTTCCAGTCTGAGGAGTGCTAGGAAGAAGGATAAAG
ATGCTTTTCTGAAGTGGAGAGTTGCCTCTGGTTTGACACA
TCTTCACAGGGCATCAGAAGGCAAGCATCAAAAGTAGTGG
TTTGGGGTGAACTTGACCTGGTCACACTAATAACGAGAGG
ACTAGCAGTAGAAGGGGAGAAGAAAGAGATGCAAGGTAAG
AGGTTCAAACCCGTTTTCGCTTTCGCTTTCGCTTGGTTGG
AGTTGGCCCTGGAATAGCTGTCCATGATTCGGGAGCGGTG
GTGCTCCTCTGACCCAGGTGTGATGAGTTCTCTTTCTGCT
GTTTGAACTGCGGTCTCCGTGGTGAGAAGCACTAGGTAGG
GTCCTTCCCAAGCTGGTTCGAGTTTTCCTTCCTTCAGCTT
TTGACGAGGACATGGTCCTCATACTGATGTTGGTGTACTG
GAAACTCTAGGGGTGGTACCTGTGCTAAAAGACCTGTAGT
TCTGAGGGAAGAGAAAGTGGAAGATAAACCCAATGTGTAA
TTTCTGAGGAACTGATCTTTTGTTTTGACTGTGGGCATGT
CAGCAGTGGAGGGCAAACAGGGCAACCTATACAGCACTTC
ATAAGGGGATAAGCCAACATCTTTCCCAGGGGCAGTTCGG
ATTCTCAGCAGGGCAGTGGGAAGGCAGCTAGTCCATGGCA
CCCGAGTCTCTAAGACTAATTTGGTTAGGTGGCTTTTTTT
AGAGTTTGGTTTTTTTCTTTCCACTCTTCCTGATGAAGGT
GGGTGCCAGGGAGTATGATATTCCCACGAAATTACTCCAG
TACCTGGGCTAATTTCTTCATGACATGTACAGTGAAATGA
GTCCTATTATCTGAATCAATGCTTTCTGTTAGTCTAAACC
TGGGTATAAGATTTTCAACTAATGCCTTGACTACATTTCT
AGCAGTTGTACTTGAAAAGGGAGTAGTTTCTACCCAATGA
GTAAGGTGATCTGCTATTACTAATAGATACTTTAGACCAC
CAATTGGAGGCATCTCTGTGTAATGAATCTGGATACTTTG
GAATGGCCTTAAGCCTGGACTGCTTCCCCCAAGGGGTAAT
CCTTTTATAGTTTGTTGATTGGTTTTCTTACATACTGAGC
AATTGTCTGTAACCCGTTTGGCCAGGGTGTAAATTCCTAT
GCACCCATAAACTCCGAGGACTGCGCCACACAGGGCTTGG
GGCCCCCAGTGGTCCCTCGGTACAGCTGGAGCAAGATTTC
TCTCATAAGGGGTTTGGATAACATTTCTCTCTGGTCTGGC
AATATCCAATTTCCTTCTGAATTCTCTTTAGCACCTATTT
TCATTAGTTTTTAGACCACAGAAAGCCAAACACCATTTTA
TATTTGACAATGCTTCCTGTATGATTTTATACCAGATCAG
CTACCTTTCACCTTTTTATTAGTGTGCTATTAATGTTAAA
CTCAATTTTAATAAAACCTTTTAGACATATTTATCCAATT
GTAATGTCTGGCCATAAGTTAAGATTTTTATAGACTCTTA
ACCCTTTATAATTTTTTTTTTTTTTGAGACGGAGTCTTGC
TCTGTTGCCCAGGCTGGGGTGCGGTGGCCGGATCTCAGCT
CACTGCAAGCTCCGCCTCCCGGGTTTACGCCATTCTCCTG
CCTCAGCCTCCCGAGTAGCTGGGACTACAGGCGCCCGCCA
CCTCGCCCGGCTAGTTTTTTGTATTTTTTAGTAGAAATGG
GGTTTCACCGTGTTAGCCAGGATGGTCTCGATTTCCTGAC
CTCGTGATCCGCCCCTCTCGGCCTCCCAAAGTGCTGGGAT
TATAGGCTTGAGCCACCGCGCCCAGCCAACCCTTTATAAT
TTTTGTTAAAGAACAGGTTAGTACTTTAAGAAAAACCCAT
TGTGCTTTTATTTTAATGTCCAGTTTACAGAAACTTTAGC
CAACATGTTGACACACAGAATTTCCTTTACAATTAACATT
TCAAAACTTGCTTAAACCTTCAAAACAATTTTTTAACGTT
TTAATTTAGGTAAAAATTCACATTCTTATGCCTCCTTGTA
ATCCTTTTACCAAAAGTATATTTTACTTTCCTTACACACC
TTGCACATAAACTGTTTCTTCAATAGTTTTACATTCAGGA
GGCCTAATTACTTTTAAATTATACAACATTTCTTGCATAA
ATTCCCTTTTATAACATTTTTCATGACTTTCACAGACAAT
CTGTGACATGCCTTAACTTTCTGACTTGTCGTAAATATTC
CTTTCTTTAAACAACCAGTTAATTTACTTTAGAACAAGAA
TTTACCATGTAAGATTCTTTTTACATAAATTCTCCTTTTT
TTTTTTTTTTAGACAGAGTCTCGCTCTGTCACCCAGGCTG
GAGTGCAGTGGCGTGATCACGGCTCACTGCAAACTTCGCC
TCCTGGGTTCACACCATTCTCCTGCCTCAGCCTCTCAAGT
AGCTGGACTACAGGCGCCCGCCACCACGCCTAGCTAATTT
TTTTGTATGTTTTTTGTATGTTTAGTAGAGACCGTATCAG
CGAGGATGGTCTCGATCTCCTGACCTCGTGATCTGCCCGC
CTCGGCCTCCCAAAGTGCTGGGATTATAGGCATGAGCCAC
TGTGCCTGGCTAATTCTCCTTTTTTTTTTTTTTAATGTCA
AACATAATAACCATTCTTTTCCAAAGCAAACTTCCTTCAT
GTCTGTGGACTAGATTACCTAAGGCCACAAGATTAGAAGT
TAGGATAGTACATGTTACACTGTTAACTTTTAGCAAACTT
TACTTTTGTTGAAAACCTTGTAAGTTTGGGATTTTAATTA
GTGCCAGGTGTAGAGCCTAGAACCTAGACAGACGTGCAGA
TAAGGTTTGACTTTTTCTAGCATTTAACTCCATACGTCCT
AGGTTTTACCTAGCTGCAAAGCAGGCCAGTTGTAGAGCTA
AGAAACGGTAGCCCGTTTGGCTGATTAATAGCTCTAAGTT
CTTGCACTAACCAGTATGACCCATCTGGCTTCTTTACAGG
CAGAATTGGAGTGTTACAGGGAGACATACAGGGTTGGAGA
AGCCCATCACGGAGAAGACCTTCAATTATCAATGATAGGT
TTTAAATCTACCCTTGCTTTTAAAGGAATAGGGTATTGCT
TTCTCTTTTCTACTTCCCCAGAGGTTTTTAATTTTTTAAG
TTTAATACGAATCGGAGGAATCTGTAACTCCCCTCCATTC
CCGTCTTTTGACCATACTTTGGGATGAATGTGTTCTTTGT
CTGCAGTGGGGAGCAAGTATAGGGAGGGGAGGAATTTTCC
CTGATCGATATAGAGGCCTAAGCCAAATTTTAGCATTAAA
TCTCTCTCTGATAGGTTTGTTCCTGCCTCTGGAATTAACA
GAAATTTAGTATGAGCTGATTTGCTTTTATATATGACTTT
TGTTCTTTTTCCCATTTGGGACATTCTCTTTTGAAGTGAC
CTATTTTTAATTTGAAACATTTGTCCTCTTTCTCCCTTTG
CCTCTCCTCTCTGTCTCTCTGTCTCTGTGACTCTCTGTCT
CTGTCTCTGTGACTCTCTGTCTCTGTCTCTGTCTCTCTCT
CTCTGACTCTCTGTCTCTCTTTGACTCCCTCTTTGCCTAT
CTGTCTCTTTCTCTCTCTTTCTCTCTGCTTTTCTCTCTCT
CTCTTTCTGACTCTCTCTCTGTTTCTCTCTTTGATTCCTT
CTGTTCCCTCTGTCAGTCTTTCTCTCTCCTCTAAGATTTT
TTTTCTCTACCTTTGAGTCTCCTGGCTTTACTCTTCCGTA
CTCTTTATATTGCCTGGAGAGTGGGAGTCTAGGTTCTTTA
CAGGTTCTGGCCCCCTGGGTACTTTGTTGTATGGTAGACA
GCAGAATTTTTGCTTTCTGCTTTTTTCTTCATTTCTTCTT
ACATATACTTTTTGGGCTTCTCTTAGAAGCTCTTCTATAG
GTTTATCTTTCCAGTTCTCTATCTTTTGTAATTTCTCATT
AATATCTGGCCAACTGTTGGTGACAAAATGAAGTTTTAAC
ATTCTCTGCCCAAGAGGATCCTCAAGACCTAGACTAGCAT
ATTTTCTCATTTGTTCCTTTAATCTAAAAAATGTTACAGG
CTCTTCCTCTTTCCCTTGCTGTATATAAAATGTCCGGGTA
CGATTCTGGGATACGGATTCTTTGATCCCCTTTATTATCG
ATTCCCTAAGGTCCTGCATATTTTCTTGATGGGCTGCGTT
GTCATTGTCCCACCTGAGGTTTTGGGCGGGAAAGTTTTGA
TCTGCTGTAGGAACGTTTTGGCCAGGAGGGTGTTCATGTT
CCAAGGGTCCCATAGCAGCTCTACGGATCATGGCTCTTTC
TTCCCCTGGGAAGAGGGGAAAGGGAAGTTCTGAAGAACCT
TTTTGCATTGCTCCATCTCGTGCTGAAGCCCTTTCAGGAA
AGAGCACTGTAGTGAGTGGCGCTTGGGACGTTCCCAAGAG
GCAGGGTTATAAGGAGGGGACAGTGGGGACAGGAGAAGGG
TCTGGGACAGCAGCTGCATTTTCTTGTTTTTGGTCTTCCC
ATTATCCTTCTAGTATTTTAACACGAGACCTGGGGGCTGT
CAAGGGGAATATGCTTGTTACCATCTTTATCCTTCTTGCT
CCCTGCCTCGCTCGGGGTATTTCCCACACTGGGTCCTGGT
TCGGCGCGATCTCGCGTATTGGAGATGTCTCGCCTGTCCT
TTAGCGCCGCCTGCTGGAGGCTCCGTGCATTCACACACAC
TCCCGACACCCCCAGAATACCCCAGCCACCAAGGAAGTAA
TTTGCCGCTCCCGTGACGTTTCTTCCCGTGGTCTGTGCAC
AGAGTTACCTTGTCGCTGCGGTGTGTGAGGATCCCTTTCC
CCAGGTCGCCGGCCAGCTCCTTTCCGCGTTGCTGAGAGTC
CGGGTTTATTTGTCACACCCGGTGGGTGTTGATTCCTTAC
CCCTGAGGCCACTGCAACAAGGCAGCGGGCGCGCCTCCTC
ACTGGGGAGGACCAGACCCTTCCCCAGAGGAGAATGGGAA
TCCCGGGCGGGCTCCCAGGTTTGTTAGAAATAAATTTTTG
GGGCCGCAAAAGAAATAGCACTCGAACATAAATTTTTTTT
TTTTTTTTTTTTTTTGAGACGGAGTCTCGCTCTGTCGCCC
AGGCTGGAGTGAGTGGCGCGATCTCGGCTCACTGCAAGCT
CCGCCTCCCGGGTTCACGCCATTCTCCTGCCTCAGCCTCC
CGAGTAGCTGGGACTACAGGCGCCCACAACCACGCCCGGC
TAATTTTTTGTATTTTTAGTAGAGACGGGGTTTCACTGTG
GTCTCGATCTCCTGACCTTGTGATCCACCCGCCTCGGCCT
CCCAAAGCGCTGGGATTACAGGCGTGAGCCACCGCGCCCG
GCCTGAACATAAATTTTCTTAGCAAGGCCGTAGCAGGACA
AGGTGCAGACAAAACCCCTCAGACACCGAGTTAAAGAAGG
AAGGGCTTTATTCCGCCGGGAACTTCAGCAGGACTCACGT
CTCCAACACCCGAGCTCCCCGAGTGAGCAATTCCTGTCCC
TTTTAAGGGCTCACAACTCTGAGGGGGTCCGTGTGAGAGG
GTCGAGATCAATTGACCAAGCAGGGGGTACGTGACTGGGG
GCTGCATGTACCAGTTATTAGAACAGAACAGAACAGGACA
GGGATCTTCCCAGTGCTTTTTTTATGCAAATAACCAATTA
GGTCGGGGTCGATCTTTAACTACCAGGCCAGGGCGCGGCG
CCGGGCCGTCTGCTTGTGGATTTCATTTCTGCCTTTTAGT
TTTTACTTCTTTCTTTGGAGGCAGTAATTGGGCATAAGAC
AGACTGAGGGGTGGTCTCCTCCCTTGAGGCAACTTTACTT
CTGTAGAAGGGTGTGTCTCGTGGATGGAGCAATGGTGAGA
GCACAACTGAACAAGGGAGGAGAAGGGGTTCTTATCCCTG
ACACAGGGCCCCTACCCCTGTTGGCTAGGGTTGGACCACA
CAGTCTAAGCTAAATCCGGTTGACTATTTTAAAGAGAGCA
GGGGTACAAGCCAGAGTGATGGGGTGAGTAGCTTGGCAGG
AAGAATGGTTACAGAACACGTGACTCGGATGACTAAGAGC
AGGTGACCAAGGATGACTAAAGTCAGGGCAGGTGACCAAG
GGTGACTAAGGTCAAAGCAGGTGACCAGGAGTGACTAAGG
TCCCAGCAGGTGCTAGAGGCTAAGTGGGGGTTGTTTACTG
AAACTAGGGGCAAGGAGACATAAAGAACGAGGAAGTTAAA
CTTTTAAAATAAAGAACAAAGAACGGGAGTGGAACATAGT
GATACATTGGTTCTTGGAGAGGATCTCAGAACTCATTGTA
CTTAACAATTTACAGGCTGAAACCTTTGAAGAGGAATTTA
TTCTATCCTACATGGCTAACATGGTGGAACCCCATCTCTA
CTAAAAATACAAAAAATTAGCTGGGTGTGGTGGCTCAAGC
CTGTAATCCCAGCACTTTGGGAGGCCGAGACGGGCGGATC
ACGAGGTCAGGAGTTCGAGACCATCCTGGCTAACATGGTG
AAACCCGTCTCTACTAAAAATACAAAAACTGGCCGGGCAA
GGTGGTGGGCGCCTGTAGTCCCGGCTACTCGGGAGGCTGA
GGCAGGAGAATGGCGTAAAAACCCGGGAGGCGGAGCTTGC
AGTGAGCTGAGATCCGGCCACTGCACTCCACCCTGGGCGA
CATAGCGAGACTCCGTCTCAAAAAAAAAAAAAAATACAAA
AAATTAGCTGGGTGTGGTGGCAGGTGCCTGTAATCGCAGC
TAGTCTGGAGGCTGAGGCAGGAGAATCACTTGAACCCAGG
AGGCGGAGGCTGCAGTGAGCTGAGATCACACCACTGCACT
CCAGCCTGGGTGGCAGAGCAAGACTCCATCTCAAAAAAAA
AAAGTTGATTTTGCCAAGGTTGAGGACACACCCATCCCGT
GACACAGCCTCAGGAAGTCGGGACGACGTGTGCCCAAGGT
GGTCAGGACACAGCTTGGTTTTCTGTATTTTAGGGAGACA
TGAGACATTAGTCACTACATGTAAGAAGTACATTGGTTCG
GTCTGGAAAGGCGGGACAGCTTGAAGCAAAGGCAGGAAGC
CTGGGAGTGGGGACGGAGCTTCCAGGTCACAGACAGGTGG
GACACAGCCGTTACATTCTTCCCAGTTTCTGATTAGCCTT
TCCAAAGGAGGCAGTCAGATATGCATCTATCTCAGTGAGC
CGTTGAATAGAATGAGAGGCAGGTTTGCCCTAAGCAGTTT
TCAGCTAGAGTTTTCCTTAGTGATTTTGGGGGCCCAAGAT
ACTTGCCTTTGACAAGAGCAATCAGAATCAGTCTATGATT
CAATTTTTTTCTTTTCTTTTTTTTTTTTTTTTTTTTGAGA
TGGGATCTCACTCTGTTGCCCAGGCTGGAGTGCAGTAGCA
CGATCTCAGCTCACTGCAACCTCTGCCTCCCCGGTTCAGG
TGATTCTCCTGCCTCAGCCTCCTGAATAGCTAAGATTACA
GGTGTGTGCCACCACTCCCAGCTACAAGTTTTTATGTATA
AATAAAAAGCTTAAGAGAAGAAGGATAAGGAGTAGCTGCA
GAACAGCAGTCTAGTGCCAGACCTGGCAACCTGTCAGGAA
ATTTGTTGACTCTACCTTAAGACATGTCAGAATCCAACCC
CTTTTTTTTTTTTGTTTTTAACTACTTCCCTTGCTACCAC
CTATTCTACAGTCTATGCTCAACATAACGGCCACTGTGAT
CCTTTTCAGACATAACCTAGACCGTGTCACTCCTCAGCTC
AGAATTGCTGCATTCAGAAAGAAAGCCTGGTCCTTACAGT
AGTTTGAATGGTTGTGAACGATCTGGCCCCAGTGACCTCT
CCAGCCTTCTCCCCCACACTTTGCCCGTTTGTTCTCCATT
GACACTGATTTCTGCTCTGCTCCTTGAACACACCTGCACA
CTCCTGCCTTAGGGCTTTTTTACTGGCGGTTTCCTTTGCC
TGCAAACAGTTCTCCCAGATATTTGCATGCCTAGCTCCCT
CACCTCCATCACGTCTTTTCTGAAATGTCACTTTTCTAAC
TGAAGCCTGCCCTGACCATCCTATTTAAAACTGCAAACCA
CCTCCCTTGCCTAGCCCTAGCAGTTCATGTTATCTGCTGT
CCTTTTTCTCTTCTGCTGTGGTGCTTCCCACCTTCTAAAT
TCTAGATATGACCTTTTCTGTTAGCTTTATCACTGTCTCT
AAATGCGAGCACCGCATAAGGAGGGATCGTCCTCATTTAA
TTCACTGAACACCTAAAACAGTACTGGTCACATAATAGCA
TCTCAATAGTTGTTTGTTGAATGAATTCAGTGGACAAGGC
TAGCGTAACTTTGATTTCAAAACCCTGCAAGAGCAATTCC
ATAATGGAAAAGTTCGGTCTAGTCTCATGGGAACATAGAT
GTAAAAATCCTAAACAAAATTTAGTAAATTAAAAATAGCG
ATATATACACAGAATAATATATTTTGACCAAACTGGTTTT
AGAGCAGGAACGCAAGGTTTGGCACTGTATAATCTATAAT
TTACCTCATTACAGGCTAAAGTTAGAAAATCATATGATCA
TGTCAGTAGAGAAAAGTAGATAGATAAAATGTAATATCCA
TGATTAAATTTACAGCACATAAAAAAGGATGAGTTTGTGT
CCTTTGTAGGGACATGAATGCAGGTGGAAACCATCATTCT
CAGCAAACTATCGCAAGAACAGAAAACCAAATACCACATG
TTCTCACTCATAGGTGGGAATTGAACAATGAGATCACTTG
GACACAGGAAGGGGAACATCACACACCAGGGCCTGTTGTG
AGGAGGGGACCGGGGGGAAGGATTGCATTAGGAGATATAC
CTAATGTAAATGACGAGTTAACGAGTGCAGCACACCAACA
TGGCACATGTATACATATGTAACAAACCTGCACGTTGTGC
ACATGTACCCTAGAACTTAAAGTATAATAATAAAAAAATT
TTTTTTTTAAATTTACAGCAAACTAACAATAGCAGGGAAG
ATTTTTTTTAAAAAGCTGTAACAACCTGGGTGTGGTGGTG
TGCACCAGTAGCCTCAGCTACTTGGAGGGTGAGGCGGGGA
TAGCTTGAGCCCAGGAGTTCAAGGCTGCAGTAAGCTATGA
TCACACCACTGTATTCCACCCTGAATGTCCGAGCAAGAGA
CCCCATCTCTTTAAAACAAACAAAAATTGTAAGAAGTGTG
ATGCCCAGTGTTTAACATTAAAAACTTTTGCTCTGACATC
AGGAATAAGACACAGATGCCCATTATCATTACTTCAGCCA
GATCCTAGCCGGGGGAGTAAGGCGGGAAAACAGAAATGAA
CTGCAAATAGATTAGAAAGGAAGAAACAAAACTATTTTCA
ATGGCTGATATAACTGTGAATGTAGAAAATTAAAAAGAAC
TTACAGATAACATTAGCATTAATAGAAGAGTTTTGTGAAC
TGCTGGTAAAACTCTTTTCCAAATAAGGTCACATTCTGAG
GTGCTGGGTGTTAGGTCTTCAACATCTCAATTTCTGATTC
TGGGTGGGGATGCAATTCAGCCCATAACAGTGTCTTCCCA
GGAATGCGTCCGTTTCACCTAGGTTATCTAATTTGTTGGC
ATACACTTATTCATAGTATTCCTTTATACTCCTTTTTATT
TCGATAATGTTGGTAATAATGTTCCCTCTTTTATTCCTGA
TTTTAGTAGTTTGGGTTTTCTTTCTCTCTTTTTTTTTTTT
TGGTCTGTCTAGCTAAAATATATCAGTTTTGTTGACCTCT
TCAAATAACCAACTTTTGGTTTTGTTGGTTTTTCTATTCT
GTTTCATTTATTTCCACAGTAGTTTTTATTGTTCCTGGAT
ATGAAATTAATATAAAAATCAGCGGTATTTCTGTATGTCA
GCTATGGTTAGAAGGTGATTATTTTTGTAAAAAAGACCAT
TTATGATAGCATTAAATAAATCAAGTGCCTAAGAGTAAGT
AATAGAAAGTGTACAAGATTTCTGTGAAGAAAACTGTAAA
CGTTTATTGAGGGGCCATAAAGAAGACATAAATTGAAGGA
TCCAGCGTATTCATGGATTAAAATATGAATCCATTTTGTA
GTTGTTAATTTTCTTCAAGTTTGTTTATAGTCTCATACAG
TTCCCATCAAAATCACAAACGGATTTTTTGGTTTGTTTTG
TTTTGATGTGCATCTTGACAAGCTGTTTCTAAAATGTGTG
TGGAAACTCAAAGGGCTGAGAACAGGCAGGATATTCTTGA
GAGAGAGTAAGGCAGAAAGACACTCCTGGGTATGAAGACC
TGGTGTTAAGTCAGGGTAAACCCTTGATATATGATAGAGA
GGCTTTTCCTATCCTTTTTCTTTTCTTTTTACAAATCCAC
TTTTATTTGTATTTATTTACTTTTCATTCGATCAGATCCT
CGAGGAGTACAGCATCACAGAGCTGCTATGTCTAGTGGCC
TCAGCAGGAAGCTGCTTTGGAATTAGGCACACTGTGCCAC
TGTGCCCGTGGGCACACATCACCTTTCTCCATGTTACTGT
GGTTTTGCCTGGTTTGCTGCCAGGAGTCAGTATTATTCTT
TGTACACATAAGCGCATCTCCTGCCCAAATCACATCTCAT
TTTATCTCAGCCATAAATACCTTCAGTTTTAAGAAGAGCT
GTGTCCTCCCTTTGGTTCTGGAGATCCCGCTCATAGCAAA
AATGGCCTTGGACCACAGCTTTCCAGACATGCTTGTCGTT
TAGAATTCCTCCTCCCAGCAGGCCTCCAGGCTTCAAGATG
GCAGGAACAGGAAGGAGGCTTTTCAGGAGATGATGCTGGG
ACAATTGAGTGTCTGCTTGGAGAAAACATGGAATTGGATT
CATACTTTTGCACCCTATACAAAAATCAAGTTTAGATGGA
TTATGGAAGCCCTCACGGTTGGGAATGGCTTCTACAAAAA
GACAAAGAGGCATTAAATGTAATGAAAAAGTGATGTACTT
GTGTACTTTTAAAATTGAGAATGTTTCCCAAAACACACGG
GTAAGAAAGTCAAAAGGCTGGCTGCAGTGTAGGAGTTACT
TACAACCCGTGATAAATCCTGACATCATAATTTCAAACAT
AAAAAGCCAAATGCTAAGTAATAAATCATGCTAGAAACAG
GCAAAACTAATTGTAATGCTTAGGGATGAATTCTTAGGTG
ATTAAACTCTAAAGAAAAGAATTTTTCTTGATTACTGTAA
AGGCAGGATGGAAGGAGGCCTTCTTAGTTGCTGGCCACCT
GTAGTTCTTGGCCTGGATGTTTACATGTACGTTGGCTTCA
TAACATATATCAATATACAATTTAATAAAATTGTAGTAGG
TACATCTCTATATTTTTCTGTGAAAGGCAATTTTTTTTAA
TTGAATGTAATTTTTGATGGCTTAGTCGTATAAGAAAATA
TTTTTAGATTTTTAAAAAGCTGTTTTCTCCTGGTGCTTGG
AATCTTCACATTTGTAGAGATTCACATAGGCCCTTTTGGC
TAGGCTCAGACTGAGTAGACAACAAATCAAACCTTTAAGA
CTTTAGTTGTGTTGTAGTTTTAATAAAACAGAAGACATAA
ATCTGTACCAGAATGAAAGTTAGATTTGGTATCTCTGCTT
TTCAGTATCATCAGAGCTGAGAGAGGAAAACCTGAATCTT
TTGATGGTTTATTGTTGCTCTTCGTTTGTTTGTTAACAAT
GAAAGGTACCATCATATCTGCCTCACGGATATCCCTCTTT
GAAAATCTTGTGACAGAATTGGTTTTGAATCTTTCTGAAT
TACTCTGTTCACCTAAACAATGTAAACAGCATGGAAGGAA
GGACATAATACAGTGATGTACAATCAATATAATAAATGAA
GTTTATTCAGGTAATAGAGAATTAAAAGGCCCACCTAGAG
GTTGGGAAAGAAAGGTCAGCGCCAGGCCAGGTGCAGTGGC
TCACGCCTGCAATCCCAGCACTTTGGGAGGCCGAGGCGGG
TGGCTTGCCTGAGGTCAGGAGTTCAAGACCAGCCTGGCCA
ACATGGTGAAACCCTGTCTTTACTAAAAATACAAAAATTA
GCTGGGCGTGGTGGCACGCGCCTGTAATCCCAGCTACTCA
GGAGGCTGAGACAGGAGAATTGCTTGAACCCAGCAGGTGG
AGGTTGCAGTGAGCTGAGATCGTGCCATTGGCACTCCCGC
CTGGGCAATAAGAGCGAGACTCTGTCTCAAAAAAAAGGCC
AGCGCTGTGATATTAAGTTCAGAGGTCATGTCCTCTCCTA
GGGTCTCATCTCAGCCACTTGTTTCTCGGTGGTGCTGGGG
GTAAGGGTTGCGGAAGGTGTAAAGAGTATTGGTAGAATGG
AAGGCACTGACAGCCCAAAGTCTCATGAAAGGATGAAAAA
TCAGTGAATAAATGAGAGTCTGAGTAAGATCAAGCAAATA
CTAAGGACTCTGCACTGGCTATGATACCAAAAAGAAATCA
AGGGACTGAGGAAAGCAATTAAAATACAAATCATATTAGT
GAACTTTAAATGTTTTAAAAGATTATTTTACCAACACTTC
TGTAGGAAGACAGATCTATAACTTGGGGCTGGAGTAAGAG
GTGTTGGAGGTAGACAGGGATCCAGGTGTAGCAGGATGGA
GAGATGCACAGTACGCAGTGTATGTATGCATAAATGTGCA
CACGGACATATCCGGAAATGTCGAGGAGTTTGTGTAGGAT
CGAGAGAGGATTAGAGTGGCTATTCTGCAGATCATATGGG
GCAGAAAAAAAAAGGATTAGAGTGGCTGATCTTAAAGGAA
TATGGTCAATTAGTTGAGTAAAATCGGTGAAGTAAAACTA
AGTAACTTATTACAGAATATAAAGAATGATAGGAGGGGGA
AAGAAAGGGCTTCTCTTGGTGTAAATATTGAGTATGATCA
AGCTAATGAATGTGACTGCTCCCTAGCTGGTCATGAAAAT
TCACCTCAAGATTATTAAATAAGGGATTATGTCTTGTCCA
AATGTAAGTGAAATATTGTTTTTAACTATCCCTTAAGACA
CGTTTCTTTAACTCTTGAAATATTTTATTAGGGGTTGAGC
ATTCATGATGGTACCTGGAAGTCAGCAATTTATGGTTTTG
GAGATCAGAGTAATTTGAGAAAACTACGAAATGCGTCGAA
TCTGAAGCCTGTCCCACTCATTGGTCCAAAATTGAAGAGA
AGGTATATTTACTTAAAATCCATTTTTTACATATGTAGTC
TAAGTATATTGTTGTTGGGTTGGCTATTAATAAAGTATGT
TACTAAGAAAAGCTTGGGGACTATTTTGTAGTAAGTTCAG
AATTGTTTTCACAGATAAATAAGTTATAATTAATATATTA
CCATAAGCTTAAGTACTTCATATATAATAAAACATTTGAA
TCCTAGGAAATAAGTGAATTTTATGACTTTTGCCTATCAA
TGTAGAAATTAACTGTCAACTAAATTTTATGTGAGAACTT
TTTTTCTTTTTTAAAAATGTACTTTAGTTTTGTACTGCAG
GACATATGTGAGGAGTTCAGAGATAAGAATTTAGGGTTGG
GCTGTTGAAAGGAGCATTCTGGTTTGTTTTTTTTTTTTTC
CTTTTGAGACAGAGTCTCTCTTTGTTGCCCAGGCTGGTCT
CAAACTCCTGGCCTTAAGTCATCCTCCTGCCTTCGCCTCC
CAAAGTGCTGGGATTCCAGGCATGAGCCACCGCGCCCAGC
CACTGATCTGCTTATTCAGACATTTACCAGCCAAAGCTGT
AACTGCAGGAAATGCAAAATATTCATAGGCCTGTCTTGCA
GGTGGCCAATTTCTTATTGTCGGGAACTCAAAGGTTATTC
CATTCCTTTTATGGGATCTGATGTGTCTGTTGTAAAGAGG
ACTCAACGTTACTTGTATGAAAATTTAGAGGAATCACCAG
TAAGTATATATGGTTTATTTATCAATAAAGAATATTCTGT
GTGTGTTACAGTTCCCCTATCTATTCAGTGTGGGATATTT
TTGTTTATAAGGCAGAAAAAGGAAGAGCTAAATAATACGT
TTCAGCCTCTGGAAATATACAGAATCATTAGGGTAGAACA
TTTTGTGTTTTACAGCCTTGTCTTTTGCTTCAGATCTGGC
TGCTGAATATCTTTTTAATGTAACACAATAGCAGCAAATT
CAGTATGGGAAATCCTGCTGTCATAAGCACCCCAGAATCC
CTGTTTAGCGTTTCAGTTGCTAGAAACTCTTTTGCTTGTG
GAAATGTCTGGAACTCTTTCTGTCCTTCTCTCCTTGCCAC
ACCTGGAGTGCCGTCCTGCTGCTTTTGGTGAGGAAAGTAA
TTGCTTTCATTGCCGAGACTTCAGGAGGAAACTATATTTC
AAGTTAAAAGGTGGAGGGCATTTTCTCCTAGGAAATTCTC
TGCATTCTGTAATGTATGATTGCTAAGCTCAGATACATTA
GGGATTATGTAGATTTTTGTGTCCAAGTAGGGGAAGCTCA
TTACTATTTATAAACAATTTTCTTTAAAAAGTAGACTATC
ACACTTCCTGTTCACCAGGTCTGACAAACAAGACAGAAAA
TAGGCTCCCAGTGTCTGGTTTCTGAACAAGGTTTCAGAAC
ATAATGCATTTGTAAAGTGGAAACTGCTTTTGTTCCACAT
TTGTGATGGAAGAGAAAGGTACAGGTAGCTAACATTGTTG
TATTACTTGGTCTAAAATGCAGGGAGTACTGTTCTAACTT
TGTATTCTCCATCATCCAGGTTCAGTATGCTGCTTACGTA
ACTGTGGGAGGAATCACCTCTGTTATTAAGCTGATGTTTG
CAGGACTTTTCTTTTTATTCTTTGTGAGGTTTGGAATTGG
AAGGCAACTTCTCATAAAAGTAAGTAAGATTTTATGAAAT
TAGATTATTTGTATTAGAAGTATTTTCCATGGGTTTTAAA
AAAATATCACTGAGGTGTTTTTTTGTTTTTTGTTTTTTCC
TTTAGTTCCCATGGTTCTTCTCCTTTGGCTATTTTTCAAA
ACAAGGCCCAACACAAAAACAGGTAATCCTTTCTTTTGTA
TTCAGACACTAAAATAATATTTTTCTTTGTTTTTACTTAT
CCTCAGTGCAATGACAGTATCATCTAGCACTTGACAGGGC
ACTGTGTTTCAGACACTCTTTTAAGTGCTTTATGTAAATT
AGATAATTGAATCTTTTCAAACACCCTTGAATGCAGGTAT
TATTATTATCTCCATTTCATGGATTAGAGAACTGAGGCAC
ACAGAGGCTAAGAAACCTGCCCAAGTTTCTCCAGCTAGTA
CATGCCCCAGCTAGGATGAGAACCAGCCATTTAGCTCCAG
AAATTGTGTTCTCTTTACTTCTAGAAATCTCAAATATTTT
TCCTCCTCGTTTCTCTCCTCTGTTATCTTTTCCTCTGTGC
CGCCTCTGCCCCAGTTTCACTTCCTCTTCCACACCCCCTG
GATTCCGATGGTGGATCAAGTGAATTTCTGTGTGTCCAGT
ATCCCTAACAATAGGACTGCCTCATTTTCTACCATTTGGC
TCACAGATCCCAGCCCTGGCTCAGGCCTTGGGTCATCAGC
TTTCATCTCCTTGACACCAGGCACCCCGGGGGAAATCCCA
CTGCTGAACAGATGGTAGCAGCAGGTTCCCATTTCCCCCT
CTGTGGAATGTTAGCATCACTTGCTGATTCTTTTCCTTTT
CGTTAGTCCTGCCTCTTATTTCCTCTCAGTGGCTTTTTTC
AAAATCTACCCAACTGCAGCTGTCTTCCCTATCTGCAAAT
TATCCCAACTCCTACCTCACTAAAATAACTGAGAGCACCG
TTTTGGATCCCCTCAAATTCCTACCTTCAGACCTATCATC
ACTGTTCCCATCTTGACTTCTTTCCTCCTCTCTGGATGAT
ATATTCCCTTGTACAAGGCTAATTCCCCCTCCTGTGCACT
TAAGGTAAGCACTGTGCAGGAATGCGCCACCACGCCCGGC
TAATTTTTTGTATTTTTAGTAGAGACACGGTTTCACCATG
TTGGCCAGGATGGTCTTGAACTCCTGACCTCGTGATCCAC
ACGACTCAGCCTCCCAGAGTGCTGGGATTACAGGCGTGAG
CCACCGCGCCCAGCCTCTTTTTCTTCTTATTGTGGTAAAA
TACACAAAACATAAAATTTACCATTTTAAAATGTTGAGTG
GTATTAAGTACATTCACATTTTTGTGCAGCCATCACCACC
ATCCATGTCCAGAACACTTTTCATCTTGCAAAACTGAAAC
TCTACACCCATTAAACAGTAACTCCTCATTTCCCCCTTCC
CCCAGCCCCTGGCAGCCACATTCCACTTTCTGTCTCTCTG
AATTTGATGACTCCAAGTGCCTCATGTAAGTGGAATCAGT
CTTTGTCTTTTTGTGACTGGCTTATTTCACTTAGCATAAG
GTCTTCCAGGTTCATCCACATTGTAGCATATGGTGGAATT
TCTTTCCTCTTTAAGGGTGAATGATTGTCTGTTGCCTGTT
GGGATCACATTTTGTGCATCCATTCATTCATCAGTGAACA
CGTGGGTTGCCTCCAGCTTTTGGCTATTGCCAGTTATGCT
GCTGCGAACGTGGGTGTACAGACAACCTCTTCAAGATTCT
GCTTTAAATTCTTTTGGGCGTATACTCAGAAATGGAATGC
TAGACCATACGTAAATTATATATTTAACTTCTCGAGGAAC
CACTAAATTGTTCTGCAGAGCTGCTGCACCGTTTTACCTT
CCCACCAGCAGTATACAAGAGTTCCAGTTTCTCCGCCTCC
TCACCGACATGTTATTTTCTGTAATGGCCGTGAGGCGGCA
TCTCACTGTATTTTTGACTTGCATTTACCTGATGATTATT
AGTGTTGAACATCTTTTCATTTGTAATTATTGGCCATTTG
TATGTCTTCTTTGGAGAAAATATTTTCAAATCATATATTT
GACAGAAGATTCATATCCAGAAAATAAAGAGAACTCCTAG
AACTCAACAACAAAAAACAAACAACCCAATTCAAAAATGA
ACAAAAGGACTAGAAAATATTTTCTGTTATTCTTTGGGTT
GCTGTTTTACTTTGTGGATAGTGCAGGCTTCCGGCTCGTG
GCTGGTAGTGCAGGCTTCCGTCTCTTGCTTCAACTTTTCA
TAGCCTTCCTATGCTTTCTTTCTTCCCACTGCTGTCCAAG
AGATCTTTCTAAGACAGAAAATCTGACCTTGTCATTGCCT
TCTTTATAAAATGTTCCTGACCCACTGCTTTATCAGTGAT
TCTCAGCTGAGACTTCATGTATCAGAACCATGGCCGTCCT
GACCCACTGCTTTGGCAGTGATTCTTAACTGAGATTTCAT
ATATCAGAACCATGGCCGTCCTGACCCACTGCTTTATCAG
TGATTCTCAACTGAGATTTCATGTATCAGAATCATGGCCA
TCCTGACCCACTGCTTTGGCAGTGATTCTTAACTGAAATT
TCATATATCAGAATCATGGCCGGGCACAGGGGCTCACACC
TGTGATCCCGGTACTTTGGGAGGCTGAGAAGGGCGGATCA
CTTGAGGTCAGGAGTTTGAGACCAGCCTGGCCAACATGGT
GAAACCTCGTCTCTACTAAAAATACAAAAATTAGCTGGAT
GTGGTGGTGCACACCTGTAGTCCCAGCTACTCAGGAGGCT
GAGGCAGGAGAATTGCTTGAACTCAGGAGGTAGATCTTGC
AGTGAGCCGAGATCATGCCACTGCACTCCAGCCTGGGTGA
CAAAGTGAAATTCCGTCTCCAAAATAATAATAATAATAAA
AAGAATCACCTAGGGAGCTTTTTTCACCTACACATGCCCT
CATCCTGCTTCTGGACATTCTGATTCAGTGGGTCTGGAGT
GGGGCCTGAAAGCATAGAGCATTGGTTCCCAACTGTGGAA
GAGAAGCCAAAACAGATGACCAGAGACTCTGGTTCAGTTG
GTCTGGAATGCAGCCTGGGCACTGGGGCTTTCTAAACCTG
CCCAGTGATGCTGATGTGCTGCCAGGGTTGAGAATCACTG
CTGTGGAGGAAGGAAGAAGGTTCCAGATCTGAGTGGTTTT
GGTACCCATCCCTGGAGCACAACTGGCCGGAAGTCCATCT
TCAGAGATGTGAGGCCGTCCTAGACCCTTCATGATCTAGT
TCTGGGTAGCACATCGGTTTCATGTTTCATCCAACTTTGA
GATTGATTGGTAGGAGCCACCCAGAGACTATGCTGGGTTG
GATAGTGTGTGTAGCCTGAGGGAGGATTAGAACCCATGAG
TGTGGGTGCCATAGCAGGAGAGGGGACAAGTGTGGCCTGT
GTATCTGACCTCGTCTGTACCTCTTGAATTGTATGTTCTG
GAAAGGCTATGCGATTGCATCCCTTCTTCCCTTTAAATAA
TGGGTTCTCCTTTCTGGAATCCATCTACTTTTTGGGTTTT
AAAAAAAGATATTAAAATGTGTTTGTGTGTGTGTGTGTGT
GTGTGTGTGTGTGTGTACACTTCAGAACCATTGCCCTCTG
CCTGGTAGATTAGTAACACCCTCCTCTGAGCTATTCCTGT
GTGTTTTAGTTCGTGTCTCATATTGTCATTTAATCTGGTT
CTCTCTCTCTCCCCCTTCCCTCCTATTAAGCTGTAAGCTC
CAGGAAAGGCAGTGATCATATATTTATGTCTCAGGGCCTA
ACATGGTCTCTGACCCTTAGTTAATACTTAATAAAAATGT
GTTGCTCATGATTGAATTCTTTATCACCTCATTCCTAAAT
TTAGTGATTGTGAAACATGCTAGGATAAGTCCTCTATAAT
TTAATTTTTTGAGTCGAATTTTTACATCTTTAAGTGGAAC
AATTATGGAACTATTATATACCTGTACTCCAGGCCCATAT
TTCCATTACTTGCTGGTTATTTTTGTCTTATCGCCTCAAA
TAGGTATCTAAAACCAGATTTCTATATTCTGTCCCCCAAT
AAAAACTATTTCCAGTTCATCTTTATTTCTTCCCTATTTC
TTACCACTCCCCTTCCCCCCAGCATCACATCAGTCTTCAA
AACTTACAGCTTCAAAGAATTAATTTTCGCTCCATGCTTA
AATGATGACAGGATATTCTGGCAGATAAAATAATGTTTGC
ATCTGTTGAAAATGTCTCCCTTGAAATAGAATAGTCGGTT
TTACTATGTTCCAGGAGGAAATGACGTATTTATGAAATGC
ACCCTTTGCTTTCTCTTCCACAGATCGATGCTGCCTCATT
CACGTTGACGTTCTTTGGTCAAGGATACAGCCAAGGCCTT
GGTACTGATAAGAACAAACCAAATATCAAAATCTGTACGC
AGGTGAAAGGACCAGGTATTTCATATATCACTTAAGAATG
CTTGGGAATCTTGTACCCTTAGCTGTAAAGTAGAATGCCA
TTACAATATGTTCTTTTTAAAGCTTGTTTTAGAAATACAT
TTGTACAAATTAAGTAACTTAAAATTATTCTGTCAAAAGA
AGATTGAAATTATTGATATAATCCAATTTTATTAGGGCAT
CCTTCCCTCTGGCTTTTTTTGGAGTATGATTCAATAATTC
CGAATGGCAAGTTTTAATTAGTATTAATAGGAAGAGGGAT
TGTTTGGTATTTACCTGTTTGAGTCTCATATGCAAGCAAT
GTAATTATAACATCAGTCAAATATGTGGTCTAGGATTTCT
TTAGTCTCCGAACACCCTGACATTGTTTGTAAAATGTGTA
TGCACACGTGCACTTTTCAAGGGAAGGGAATGGCTTCTGA
TAGGTTGTTAAAAGAATGTTGCCCAAAAACATTCAAGAAC
TTTTGCTATACATTTTAGAGAACTATGCAGAGACAGACAG
GTCCACTTGTGAACTGTGGTATAATTACTGTCAGCCCTGA
TAGGTCACAGGCTATTATTTTTTATTGAGACGGGGTCTCA
CTATGTTGCCTAGGCTGGGCTCGAGCAATCCTCCTGCCTC
AGCCTTCAATCCTCAGTGTTGGGATTACAGGCATGAACTG
CCATGCCTGGCCCGCGGGGATTTTAATCAAGCCAGATGAT
AGTATGTTTCCATCTTTCCCTTTTCTCAAATTCCCACCTG
ACTTTTTAAGGTAAATTGACTGTATTTTCATTATTTGACA
GGATTATAAATGCTAACGTTCCATTTGTTTATAAACATTT
TTTTAACTTACTCGTGTTTAGTCATTTTTCTTTAAGAAAA
AAATTGAGAGGGTTTTTGTTGTTGTTGTTTTTAAGTGAAG
TGTGTGCATACAGATAGGGATCGGCCAGGATCATTGGCTT
CAGTGATTGTCAAGAAGCAGTGCGGTGCAGTGGGTGGGAG
TGTGGCCTCTGGAACCAGCTGCCTGGGTGCGATTCTGGCT
CAGTCACTACCTGTTAGTTTGGGCAAGTCACTTAACCTCT
CTCTCCATGGGATAAAAATAATATTGACCTTAAATACTTG
TTATGAAAATTAAATGAGTTTAATAGATTTAAAACAGTAC
AGTTCCTAACACTTAATAAATACTATAGAAATGTTATTTT
TGTTAAGTGACTAGAGTATCTATTGAAAAGAAATCTGCAC
ACCTAGAGTTAGATATAAAATCTACCATTTGATTTTTGAT
GTCGCTGCATGGATACTTTATGAATGCTTTCTTTTTCCTT
GATCAACTGTTTTCTGCAGAGGCTGGCTATGTGGCTACCC
CCATAGCTATGGTCCAGGCAGCCATGACTCTTCTAAATGA
TGCTTCTGATCTGCCTAAGGCGTAAGTTTGGTTTTCTTCC
AATTAGAAGATATCTTTTTTATCTGTGTTATATTTTAGCT
TATTTTGATTTGATTTTCAGGCTTTGGGTTTGCACATAAG
CATTTATAGTTCAGTTCCTTTGCTCCAAAAATATAGGTAA
ATTAAAACTTTGAGAAGGACAGCTTCTTACCAGCCCAGAG
CTGGTCCCAGAGGAACAACCGTGGAGGTAAATGAGAGGAG
ACAGAAAAGTTGGAGAGCCATAAGTTAACTTCAGCTCTTT
ATAAAAATAGCTCAAGTCCAGAGTCAGCCACACAAAACAG
GTCCCTGTTGTTAAGTAGTATTACTAGGAGCCTCCAGTCA
GTGCTGAACTACACCCAGCTGGCAATGCTAACCCTGCCTG
ACACCAGCAAAAGCGGACCCATGGGATCCTGGCTAGATGG
TGATCAGACGTACTGTCTTACTGGAGCATTTAGCTCTCAC
CTGAAACGAGGCCGGCTTTTCAAATGAGCAGAGTCCTGCT
GCTGAGAAGTAAATCGGGCATGACCCAAAACAGGATTAAT
AAAAGTAAAATTTGTACATAGTAAAACCTATATACAATTG
TTTCAAATACTTAGGTCCCCCTTGAAAATATTTAGCATTT
ATGAATGTTAGCTATCACATTTTTAAAAACTTCTTTTTCA
TCCAATTTAAGTTCTGTTTACACTTTAATAATAATTGATT
ACCTAAATTTATTCCATTTGGGTCTTTCTTTAATCCCCCC
GAGTCTGAGGACTGTCCTTATAAACAACAGCGGTTCTTCA
GGGTGATGGCGCACAGTGTGCGCCTTGGACACAGGCATAG
AATGGAATAGAATGGCATAGAATGGAAACAGGATCACCAG
GAACGGAGCCAGTCTAGATAGGGTTGGCTGTGGTGCAGGT
TTCTCCTGACTAATAGCTACTTGCTCATTTGGCTGGTTTT
AGGAAGGAATCAAAGGTAGCCGTGATGAGCAAGAAGACTT
GGGTTTTCCTGGGTTCTGTAGCAATTTGATAGTGAGGCCT
GTGAAACAGGAGACTGGAGAGGAGCTGAGTGCACTGTTTC
TTGTTGTTGTTTTCTAGGGGCGGGGTCTTCACACCTGGAG
CAGCTTTTTCCAAAACAAAGTTGATTGACAGACTCAACAA
ACACGGTATTGAGTTTAGTGTTATTAGCAGCTCTGAAGTC
TGAACACTAGAAGAATTAACTGAAGTCATAACATGCGCGA
ATTAACAGCTTCTCTATTTGATATTTGAAACTCTTCTGTA
AGCCTGAGTATATGTGGAAATGATTGTCAAATCTAAAATA
TCTATATATTAAAAAGCAGGAAATTGTCCTAGCTTACCCT
AAATTTCAAATCTCAGCTGATTTTGTGATTTTATTGCTTA
TAAGAGAGAACTCATATTTGACGTATTTTTCACTGATGTG
TTCCTGGTAGGTGTTCATGAATGAGCTGGCAGGTCTAAGG
GGAGGCGGTGCCGGCCGTGTGCTGCAGCAGCATTGCTCCG
GAGGGCGCGCAGCAGCGTTAGTGTCCGACAGGAGCTGCCG
CTTGCCTTACCGCAGCGGGAAGGGAATCTCACCTTCCAGT
GAGTGTCTCCACGTGCTGTCTTGAGCCTTTGCTAAATGAA
ACTGCACTCTTTGCTATTTTTGCCTAGTTTTTCACCCATC
TACACTGATTTTGGACTGTTACCTAAGTTGAAAAATAAAG
GGTTGTCAATTGAATGGTGGTTTAATGTTTGGACCTGCCT
GCGTATTTGTATAGTGGTAGAAACGTGCTGCTTAAGTGGC
CTAACCTGTTTCTTGCCAATAAGTGGGCTTATCATTTTAT
CTTTACCTAATTCTATGTCTGTGACTAGGTTTAAGGATAC
AGCTTATAAGTTGCTGTCAATTTCCACTGCCTAAGCAGAA
TTTTTCTCTAATTTACTTTTTGTATTTTAACTAGGTTTTA
CATGGAAGCCCTAAAATAAGGCAAAAGACTTTTCCTTTTG
TAATAAGCATATAATAAACACATATATACAGAGCGATCAT
GTTGTTCGTTAACTAAACAAGACAGCCACTCCTTTATGGA
ATTTCTACTAAACAGTGAGGAACATGAAATATTTAGGACT
ATGATTCGTGTTGGGAGACCCTTCTGCTCTGCCTGTAAGA
AGAAGGGGGGCATCTAACTCGACGACGGGATTCTTGGTGG
CAGTACTGCCCAGCCTACCTCTGCTTCCTCTGTCCTGGCC
TGGTCGTCACAAGATACAGATCCTCAGCTGTGCCCTAACT
TGTGGGACCTTAGGAAAGGTTTTACCAGCTCTAAAATTAG
AAAGTGGTGCCGGAGCAATCGAGCCCGCGACGAGCTGCAC
ATCCGAGTCACAGAACAGCAGTGGGTTCCTCAGTGCTTCC
AGGTTCCTCAGTGCCTCCAGGTTCCCCGGTGCCTCCCGGT
TCCTCAGTGCCTCCAGGTTCCTCAGTGCCTCCCGGTTCCT
CAGTGCCTCCCGGTTCCTCAGTGCCTCCAGGTTCCTCAGT
GCCTCCAGGAGTTTGCATTCAGGAGGTCGGAGCCTCTGTG
TTTTTGATACGCATTTGGGAACCGCTAGGTGAAGCTATCC
TGTCCCTGTTTCTAGCTTTTGCAATGTATGCTCGAGCGTT
GACCCTGATTCTGAAGGTAGCAGTGTGACCCCATCCTCTG
GCTTGAGGTACGTGTGTGTCTCGTCCTGATTTTCCTTTTA
ATCCCCCAAGGTTCTGCCTGCTCCCATTTGCTGAAAGTAT
ATGACTCACCTCAGGTGAGTAAACTGCTAATTGTCAAAAA
CGTTGAGGCTCAGTTCAAAAGACCTCCCTCGGCCTGGCCA
CTGGGAGTAGGAATGGCTTCTGTCTTTTGAACTGAGTCTG
CCCGGCCTCTACTGTTGCTGTCTCACTAACAGAGTCTTAC
CAGGGTTCTGTGAGGCCTTTGCTGACCCTGTCCTGGCTGT
CACCACAAGGTGCTCCACATGCGGGCTCCACGGTTACAGC
AGTTTTTTCAGTTCACTTGTGTGTGTGGTCAGGACCTGAG
CTGCAAGCAAAACCCATGCCTCCCGTACGAATCCCCGGAC
CCTGCTATTGAGCTGAAATCACTAGCCCGGATTCCCTTGG
CTTTCTAGAGAGGTTCCTTTTTGGAGCCCTTGACAGCCTC
TCCTGCCAGTGCAGCTTCAGCGTCATCCCATTTGACTTCC
TTAACTTTATATTTTAGGGAGCAAGGAGTGAGGTTGTCAC
CCCCTTATTTTCTTCTTCCTGATTTTTTCTGCATATCAGC
CAGGACTCCCAGGTATGGTCCTGCACCGTCAGGCAGCAGG
CCATCATGATTAGGGATGCAGGCTCTGGCATCCCAGGGAC
AGTCCTGCACCGTCAGGCAGCAGGCCATCATGGTTAGGGA
TGCAGGCTCTGGCATCAGCCTCTGTGCTTACAATGGCCTA
GGCAAGTTACTCAACTTCATCGGATTATTGTGAGAATTAA
ATGAGCTAACATGGTTAGCACTTGGATTAGTGCCTGGCAC
ATGGTGTAAGCACTTACTAAGTTTCAACATTATCACTACT
GTTGTTATTAGAAGTCTTTGGGCTGGGCACGGTGGCTCAT
GCCTGTAATCCTAGCACTTTGGGAGGCCAAGGCAGGTGTA
TCACTTGATGTCAGGAGTTTCGAGACCAGCCTGACCAACA
TGGTAAAACCTCGTCTCTACTAAAAATACGGAAATTAGCT
GGGCCTGGTGGCAGGTGCCTTGTAATCCCAGCTACTCAGG
GAGGCTGAGGCAGGAGAATTGCTTGAACCCAGAAGGTAGA
GGTTGCAGTGTGCTGAGATCACACCATTGCCCTCCAGCCT
GGGCAACAGAGCAAGACTCCATCTCAAAAAAAAAAAAAAA
AGAAGAAGAAGAAGAAGTAGTCTGTCTTTGGCCCCAAAAG
TTTTTTTTTTTTTTTTTAAAGTTCAGGGGTACATGTGCAG
GTTTGTTATATAGGTAAAGTGACAAGGGGGTTTGTCATAC
AGATTTTGTCACCCAGGTATTAAGCCTAGTCCCCATTTGT
TAGTTTTCCTGACCCTCTCCTTCCACCCACTCTCCACCCC
TCTGAGAGGTCCCAGTGTGTGTTGTTCCCCTCTGTCCATG
TGTTCCCGTCACTTAGCTCCCACTTATAAGTGAGAACATG
TGGCATTTGGTTTTCTGTTCTTGCATTAGTTGGCGTTAGT
TTGCTGAGGATAATGACCTCCAGCACCATCCATGTTCCTG
CAAAGGACATGATCTCATCCTTTTGTGGCATTCCGTGGTG
TATATGCACCACATTTTCTGTATCCAGTCTACTGTTGATG
GACTTCTAGGTTGGTTCCATGTCTTTGCTATTGTGAATAG
TGCTGCAGTGAACATACACACGTGTGTGCCTTTATAATAG
AACAAGTTACATTCCTTTGGGTATATGCCCAGTAATGGGA
TTACTGGGTCGGAAGGTACTTGTTTTGAGGTCTTTGAGGA
ATAGCCACACTGTTTTCCACAACGGTTGAACTAATTTACA
CTTTCACCAACAGTGTGTAAGCATTCCTTTATTGCTGCAA
CCTTGCCAGCATCTGTGTTTTGTTTGTTTGTATTTTGAGA
CGGAGTTTTGCTCTTGTTGCCTGGGCTGGAGTGCAATGGC
ACGATCTTGGCTCACCACAACCTCTGCCTCCTGGGTTCAA
GTGATTCTCCTGCCTTAGCCTCCCAATTAGCTGGGATTAC
AAGCATGTGCCACCATGCCCGGCTCATTTTGTATTTTTAG
TAAAGTCGGAGCTTCTCCACATTGGTCAGGCTGATCTCAA
ACTCCCGACCTCAAGTGATCCGCCTGCGTCAGCCTCCCAA
AGTGCTGGGATTACAAGCATGAGCCACCATGTCCAGCCTA
GCATCTTTTATTTTTTGACTTTTTAGTAATAGCTATTCTG
ACTGGTGTGAGAGGGTGTCTCATTGTGGTTTGGGTTTGCA
TTTCTCTAATGATCAGTGGTGTTGAGCTTTTTATCATATC
CTTGACTAACACCCATCAGTCAATTTGTGGAATCAAGATT
GGCTTCAAGATAGACTAACTCCTAACAGAGCTTTCGCTAA
CAGTTATAATCCTTGAACCGCAGACCCTACACTGAAAAGG
TCCCATCATACGGGCACTCCTGCTGCTGAAAAAATCGAAC
ATAACAGTATTTCAGATAAACTTATGAGAAGAGAATAATA
AGTAGAGGTAGAATTCAAACTTGCTCAGAGCAAGATACAA
AATGAGACATGAAATAACCATTGTCTGTAGGTCTGACAGC
AAGCAATATAGATAAAAGAGCTTCATTTGAAGTTTTGAAC
TGTTTACCATAAAAATATTAATGGTGAATGCTTATCAATC
ACGTCTGTGTTTCAGGCACTGTTCTAAGTGCTTTACGTTC
ATTAACCATTTGCAATAAATACTGTTATCCTTCCCATAAA
ACAAATGAGGAAAGAGGGGCTTAGAGAGGGAAAGTCAGTG
GCCCCAAATCCTGCAGTTAGTAAGTGATGGACTCAACCGG
GATTTCACCTCGGCAGTCTGATCCCAGAGCTCCGAGTGCT
AATCATTCGCCCTCTCCCTCCTCCCACCCTCCAACCTCAA
ATAGACCCCAGTGTGTGTGGTTCCCCTCTATGCATCAGGA
ACGGAGGGCCATTCAAGCAGCCTTTAGGTTACAGAGATGA
TTTACAATCACATGGAAAGAAGGTTTTGCTTAAAACTGGT
AGAAGAAATAGGTAAAGTAAGTGGGAAATGAGGTAAGCTT
GTTAGCTACACAAATCATCTTCACAACTTGAAGCTTGAAT
ATCTTCAGTTTTTAGTTGGTGTGTCTTCACTACTTGACAT
GCAGTAAATATTCTCTCTTCTTTTTCACTATAAGAGCAAC
ATCCTTTTTCAGTTTCCACAAGCTGGATTCAAGTAGATCC
CCCAAATCCTTAAACATCTGTGACCGTTGGTTTACGAATG
GTCGAAGCATTTGATCATCTTCCTAAAAAAAGAAGTGAAA
AAAATGATAGTGATAGACTTCATGTCATCAGAGTAAAGAC
TATTGTGTGTATGTGAGTGGGGTGCCCAGTAAGTTCCCCT
CAGGGATAGAAAACTGCATTTGAAAGCTGCTAGCAGAGGC
AGAGTGTCACCTCGGAGCGGCTGTGTTTCAGATGACCCTA
AGTTACTGCCAGTAGGGAAAACAAGCGAGGTAATTCAGAT
ATTTTCAGTTGGAATGTAACTTACATAGTGTTTTACACTG
TCAAAGGAGTACTAAAGGAGTCTTAAGGAGCCAGTGGATG
TGGGAGCTCTCCCATTGGTAGGGTTTTGCCAGTGCTTCCC
CTGACCAGTGGAACAAGTGCCCCTGAGAACTGGGGATGGC
CTGGGGCAGAGTCCTGGAGACAGATGGTGGAGGAGATGGC
ACCGCACTGGCTGCAGATGAGAACGGCAGAGAGCAGGTAG
TATGACGCGGCACTGGGATTCAGTTTCTGTTTCCCTGAGT
ATTAGTGAAATGCCTGTTCAAATCCTTTGCCGATTTTTTC
TAATGTGCTTTCCAACATATTGTCTTTTTTTTTTTATCTT
AAAAGTAATTGTTTGTTCTGAATACTAATGCTTGCTAAAT
AATACTAATATATTTTCCAGGCTGTGGTTTATTTGAAACT
CTGTTTATGGGGTCTTTCATTTAACCAGTTATTCTTTTTT
ATTGTGAGATACGTAGACCAGAAAAGTACCCTAAATGTAT
TGACCGGCATGAAGTGAACACACCTGCTCTAGAGAGCCCA
CTGCCTGGAACGCCTCCTGTCACCTCCTCCCCGTCCCAGA
AGCAGCTGCCAGCCTGACTTGTGTGGTCCCCGTTTTCTTG
CCTTTCTCAGTAGTTTTGCCACCTGGAGTATATCCCTGAA
CAGTCTATTTTGCCCTCTTTGGATGTTTATAGAATCGCAT
TGGATGTCATCTTTCATAACTTGGTTTCCATCACTATTGG
GACACTGTTCGTGTTGCCTGTGGCTGTTGTTCATTATTTT
CATGGCACTGTAGTGTTACACAGCATAGAGGGGCCAACGT
TTACCGCCTTCTGTGAACGTATATTAGGGATGTTTCCGGT
TTGGGGCTACTATGGAAGAGGGCTTTAGAACAGCAGTGCA
CATGAACTAAGATTGCGGTCGTGTTTTTCAACTGGCCCCT
CATCTGAACCACAGAACAGAAGTGATCTGAAGAACTATTT
TCTCTGTTCTTTCAAGAATGCTGTGTAACTAGTGCCGTCC
TAGACGTGTCTGACAGAGTGAGCGTATTTCATATGCCAGA
TGCCTCAGTGCAGCAGGTTCTCCAACTTGAAGGCAGAATC
ATGGAGAGGGTTTGTTGAAACACACGTTACCAGGCCTCAC
ACCCAGAGATTCTGATTCAGTAGGTCTGGGGTGGGGCCCT
GGAATTTGCATTTCTGACAAGCTCCTAGATGCTGCTGAAG
CTGCCAGGCCATAGGGCTCACCTTGAGAACCTCTGCCTGA
GGCATTAGGGCTTGAGTCTCTGCAGAACCAGTTCGCCCGT
GAAGGAGGAAGAGCTGGATTGCAGCCTTCTAGGTTCTAGT
ATCTTCAGCTTTTAATAAGTAAATGCCAAATAATTTTCAA
ATGGTTGTGCCAGTTTATACTCCTCTCAGCCATACGTGAG
AGTTTCCGTTACTTCATGTCTTCACCACAACTTGATATTG
TCAGGCTTTTCAGTTTTTGCCAGTATGGAAGGTTAATAAT
GGTATCTCATGGTGGTATCAGTTAGTATTTTCCAAACTAT
TAATGCGATGAAGCACTTTTCCATGTATTGATTGGCATTT
TTAATCTCCTCTTTGGTGATGTTCCGTTCAAATCTTTTGA
CCGTTTTTTTTTTCTACTGGGTTGTCTATTTTTCTTTTTG
GGTAGTAGTAGTTCTTTATTTTGGATATTAGTTCATTCTA
TGTTAAATGTGTTACAAAGAACTTTTCCCATTCCTTCTGG
CTCTTTCATTTGGTGTCTTTTGATGGACAAAGTTCACCAT
ATTAATTTAGCTGAACTTACCAGTCTCCCTCTTTAAAGCT
AGGGGTGTGTGTGTGTGTGTGTGTGTGTGTGTGTGATGCA
TAAGAAATCCTTTTCCCTCAAGCCTGTAATCCCAGCACTT
TGGGAGGCCGAGACGGGCGGATCACGAGGTCAGGAGATCG
AGACCATCCTGGCTAACCCGGTGAAACCCCGTCTCTACTA
AAAAATACAAAAAAATTAGCCGGGCGAGGTGGCGGGCGCC
TGTAGTCCCAGCTGCTTTGGAGGCTGAGGCAGGAGAATGG
CGGGAACCCGGGAGGCGGAGCTTGCAGTGAGCTGAGATCG
GTCACTGCACTCCAGCCTGGGCCACAGAGCGAGACTCCGT
CTCAAAAAAAAAAAAAAAGAAATCCTTTTCCACTGTGAGG
TGGTAAAGACAACCTCTTAAAGTATCTTCTGAAAATATTA
GAGGCAGGGCGTGGTGGCTGATGCCTGTAATTCCAGCACT
TTGGGAGGCTGAGGCTGGAGGATCGCTTGAAGCTAGGAGT
TCGAGACCAGCCTGGGCAACATAACAAGACCCCATCTCTA
TTTTTAAAATACTTAAATAAATAAGTAAATAAATAAATAA
AAGCATTAGGGTTGTGCCTTCCACATTTAGCTCTTTAATT
CTCACCTGAAATTGATTTCTGGGGTAGTTTTAGATAGGAA
TCCAGTTTCATTTTTCCCCATACATATTCCTAATTCCCCT
AGCACTGTTTATTGAAAAGTCCATCCTTGCCACATTGATT
TGCAGTTCCTCTTGCTTGTATATCAAGTCTGTAGTCCTGA
ATAAATCTGTTTCTGAGTTTCTGTTCTTTTTCTTTGGTGA
TTTATCTATCTTTGGGCCAACACCATACCTTACTGCCTCT
GTTACAGTGGCATTGAAGTGAAGTGTTGATGTCAGGTAGG
GCAAGTGTTTCTGTCCTCTTCTTGGGTCTGCTCTCATCCT
GGCTAGGTTTTGCTTTTGCAGTCCATACAAATTGTAGAAT
TATCTTGTTAGGTTATATTACATTTCATTGGAATTACACT
GACTCTTGGGGGAGAGTTGACAGATGTACAGTAACAAATC
TTCCAAACCACAGAGAGATGTCAATTTCTCTATCTATTTA
TATCCTTTCAAACATCTCTCAAATAAGTTTTAAAATTTTC
TCCATACAACTCTTACATATTTAATGTCAGCTATAGGCCT
AAGTATTCCATATATTTGATGCAGTTATCAATGGTGTCTT
TTATTTTAAAAGTAATTTTCTGCTTGCTGCTGTTATATTC
AAATACAGTTAATTTTTAAATCTTGATTTTTGTATCCAGC
AACTTTGTAATTCATTTATAAATTCTTGGGGATTTTCTGT
CTATACAAGCATGTCATCTGGGATAATACTAGAGGCAGCG
CAGTGTGGTGGGAGAGTATAGACTCGGGAACTGGGGTGTG
GACCTCAGCCCTCCCACAGATGAGTGATGTGTCTTTAAAC
ATGTTCCATGAACTGTAAAATAAGGTGAATAATAGTACCT
GCCTCATAGAGTTGCTGCGAGAATCGAGTCAGTAAATGTA
AAGCACTTAGTGTTACATAAGTGTATGCTATTATTGTAAT
TACTTTTCTTTCCCTTTCCAATCATACTTTGTATTTCTTG
CCTTACTGCACTGGTTAGAACCTAAAGGACAGATGTCAAG
AAAGCTGGCGTTCCTGACCTCTTGATCTGAAAGGAAATGC
TTTCAGTCATTCATCACTAAGCATTTTGTCCACTGTGTGT
TTGTCTTAAGATTGCCTTTATCAGATTGAGGAATGTCCAT
TTTATTCCTAGTTTGCCAAGAATTTTTATTGTCATAAGAT
GTTTAATTTGGTCACATGTTTTTTCTGCATCTGTTGAAGT
CATCAAATTATTTTATCTTGTAGTCTCTTAATGAATTACA
CTTGGTTTTATAATGATAAACCGAACAGGGTAGTCTGTAT
ATTGTATTGTAAAGTGAATGGATTTCAATCATGCAGTGAC
ATGGTTGCATGGAAGCAGCCGGATGTGGCACTAAAATAAA
AAGGTCAGAGCAGAGACGGATGGCGGCCTGAGAGGGCGGT
AGATTCGCGCTCACAGAGCAGGTCAAGCAAGGCCCCCTGG
CCTTGCTCTTCTGCATCAGCACACACATCTCCAAGCTCAG
GAAGTACAGTTACATCAAATGTCTAAATTGGATGGAAAGA
AATTCTGCGTGCTCCCAGGATTCCAGTTACTTACAGGAGG
TTTATACTGTCTCAGTCTGAAAAGCTGCCCTCTTGCCGTG
TTCATGCTTTGGTAGAACACCTTCAGAGCCTGGGCGAGTT
CTCGGTCGGAGCCAGCTTGCTGTGTGCACATTTGACTCCT
GTCCCTGGCGGAGGGCAGTTGCGCAGTCATCCCGCTGCCC
TTCAGAGTGTCGGAAGGCTTCCGGGCTGAGGCGGAAAGAA
AAGGCAGCGTTGATGTATGGATGTCTTTCTTTGGGCATCT
CTATATTCATTTATTTTGGTGACATTCTACTACATCAGCA
TTTATCAGGCACCAGTTTGGATCCATCCAAGGGAAATGAG
AAATCTCACAGGGCAGAAGAAAAGAAGTGTCCTGCATTTT
CTGTTTATGAAACAAGATGTGAATTAACTCATTTAAAAGT
TTGTTTATTAAAAGACAAATACACATCCCAAATGTAGGAG
GCAAGGGATAAGCTAAACAGCCAAGCCTGGAGCAGTCTCT
CACCTTGCCCAGAAGCAGTTTTCGCAAGTGATTCTTTGAG
AAGCATGTTCTCCTCTCTCAGGGCTCTGTTGATGTTCCTG
AGCAGCTCTGTCTCCTGCTCTAGCTTGAGCAGCTTCAGAT
AAAGTTCTGGTATCTGGTCTGAGGCCGCCTACAAGAAAAC
ATGTCAGTTTCATCTTTTGCTGTATCATCTGCATATCCTT
TGAGACCAGCAATGTTTGCTACCATGGGAAAATCAAATGG
GACGGGGGTGTGTGTATGGTGAGCAGGGTTTAAGCACCTC
AGGGTACACAGGAGTAAATAAAGAAAACGTTTGTTAAGGG
GGAAGGAACGTCAAGCAGCTGTCAGAGATTTTCTAGCCAC
CTGGGATGCCCATTTTAATGTCATACGTACACACCTGGCT
TGGATCCTTCACAGTGGAAATTTTCTTGGTGTCTACCAGG
ATGTGGCCTTCACCTGTGACCATGAGGCCCCGCTGAGAGC
AGCTCAGCTCGGTGCAGCCTTCTGTAGTGGGGACGGTGCA
GCCTTCTGTAGTGGGGAGACACACAGTCAAAGAAAGAAAC
ATCCCAGTTGCCCAGCTCCAGTGTTGTGTGAGAAGTTGTT
AAAGTAACCACCCTGCTGGACGAGAGCCCGGGAGCCCAGG
GGAACAGATGGCTCTGGCCCACCGCTGTTAGGACCCTGAC
TGCCTCGCTCCTCTGCCTCTTCTGCAGCCCTCAGTGTATG
GTATATCTGATGAAAGAATGCGTGAGCAAGGCACCTTGAA
GGCCCCATAGGTCAACAATAAGGGCATTTGTCTGCAGATA
ATTCAGAAACTCCTGAGATGCAGTTAAGGCTGCAAATTGG
ACAGTCTCTTCAATTTGTGGATTCACACTTTTCCATACAG
GTTTGGTATAGATAGTGTTTGGAAGGTCGTAAATTCTGTG
CCTGAGAAGAACATAAAATTTAAAACCAGAAGGGACACAT
TTGTAAAGAAAAGGGACAGATGAGCCAAAGATTTACAGCC
CATGTGTCAGATAAAAGATGACCTGTGATTGATTTTCATG
TTTATCAACCTCCAGCACCTTGTTCAACATGGATATCATC
ACTATGTAGATAATAATAAAATTTTTAAAAGGCCAGACTG
GGCGCAATGGCTCATGCCTGTAATCTCAGCATTTTGGGAG
GCTGAGGCAGGCAGATTGCTTGAGCCCAGGAATTCAGCCC
AGGAGCTCAGGAATACCAGGGCAACATGGTAAAACACCAT
CTCTGTAAAAAAATACAAAAATTCGGTGGGTGTGGTGGTG
CATGCCTGTAGTTCCAGCTACTCAGGAGGCTGAGCCCAGG
AGGCGGAGGTTGCAGTGAGCTGAGATTGCTGCACTCCACT
GCACTCCAGCCTGGGCGACAGAGCAATACTCTGTCTCAAA
AACAAAAAACAAACAAAATGGATTTCAATAAATCCCTTCT
ACTTAGATAATCAAAAATGGTTAATTTTCCATGTGAGGCA
GTGATTTGGTTTTGTTCTTCAGAGTCTCCCTTTATTGCCT
TTTCTTCCTTTCTTTCTCTCTCTCTCTCTCTCTCTCTCTC
TCTCTTTCTCTTTCGCTTTCTCTCTTTCTTTCTCTCCTCT
TTCTTTCTCTCCCTTTCTCTCTCTCTTTCTCTCTCTTTCT
CTGTCTCTTTCTCTTTCTCTGTCTCTCTCTTTCTCTCTCT
TTCTTTCTCTGTCTTTCTGTCTCTCTCTTTCTTTCTCTGT
CTCTCTTGTCTCTCTTTCCCTTTCTCTCTCTCTCTTTCTC
TCTCTCTTTCTCTTTATCTCTCTCTGTCTCTTTCTCTTTC
TCTTTCTATCTCTTTCTCTCTCTCTGTCTCTCTCTCTCTC
TCTTTCTCTGTCTCTCTTTTCTCTCCCTTTCTCTCTTTCT
CTGTCTCTCTCTCTTTCTCTCTCTTTCTCTCTCTCTTTCT
GTCTCTCTTTCTCTCTCTCTCTCTCTCTCCTCTCTTCCTC
TCTTTCTCTCTTCCTCTCTCTCTTCCTCTCCTCTCTTTCC
CCTCCCTCCCCTCCCTTTTCTTTCTTGGTGGAGTCTCACT
CTGTCGCCCAGGCTGGAGTGATCTCAGCTGACTGCAACCT
CTCCCTCTGGGGTTCAAGCGATTCTCCTGCCTTAGCCTCC
CAAGTAGCTGGGATTACAGGCATATGCCACTGCGCCTGGT
TAATTTTTCTATTTTTAGTAGAGCAGGGGTTTCACCATGT
TGGCAGGCTGGTCTCAAACTCCTGACCTCAAGTGATCCGC
CAGCCTCGGCCTCCCAAAGTGCTGGGATTACAGGCATGAG
CCACCGCACCTGGCCTGCATTATCTTTCAATATCCTTTAG
CCTAGTTTGTTTAAGCATATCTGATGCTTCTGCCATATCA
TAATACGGTCCTTTTGTTTCCAACTAAAACCCAAAAACTG
TTTTGCTTAGATAATATGGTTTTACTGGATATTCTTTCTG
ATAATTAGAATTTCTGCTTCAGTAAAAAGTTCAGTAAAAA
GTTCAGTACAAGGCCGGGCGCGGTGGCTCAAGCCTGTAAT
CCCAGCACTTTGGGAGGCCGAGACGGGCGGATCACGAGGT
CAGGAGATCAAGACCATCCTGGCTAACACGGTGAAACCCC
GTCTCTACTAAAAAATACAAAAAAAACTAGCCGGGCGAGG
TGGCGGGCGCCTGTAGTCCCAGCTACTCGGGAGGCTGAGG
CAGGAGAATGGCGTAAACTCGGGCGGCGGAGCTTGCAGTG
AGCTGAGATCCGGCCACTGCACTCCAGCTTGGGCGACAGA
GCGAGACTCCATCTCAAAAAAAAAAAAAGTTCAGTACACA
CTGACCACAGGCCAGAGACCTGGAGAGGCATGTGGCCCCT
CTATTAAATAGATGGGAAATAGTCACTTAAAGTTAAACAG
AGAAACTATGAGGGAAATAGTCATCTTAAACAGAGAAACT
TCTCTATTAAATAGATGAGGAAATAGTCATCTTAAAGTTA
AACAGAAACTTAAGAAAACTTTGTGATAAGCTCATTTTTA
AAACTTGAAGGAAGACTGGGCTGCCTCCCCCAGGGGCCAC
ATGGCAGATGGCGTGTGTGGCTCTGTTCCGCGGTGCAGGC
TGGCACCCTATCTGAATGCCCCGCTTTGCATCTTCCTTCA
TCCAGCTGACACCAAGACACCGGACAATGTGAATCTGAAA
ATCCATCCTCTTGCCTAGCAGCTCCAAAGGGTCGATAACC
ACATCCTCCTCGCCATGCGTTCTACAAACAGAAGAGGTGA
ATGTTGACCTTGGGTTAGGCTGGGTCCAAGCAAGTTAAGA
CTGTGATGTTAAGGGGATTAAACAGAATCCTTAAGAGAGA
GCTAATTTCACTGAAGACAGGATAGTTAATATCACCAACA
GTAGAGTTCATTCATGCATGCAAGAGGCACTAAACAAGAG
CCCGTTACCCTGGCACGTCAAAGTAAGACCAGGCTTCTGA
AGGATCTCCCTGCCGGGAGGAAAAGGAATACAGTCTTATG
CGATAGATGCACACAGATGTGGATGCTAAACTCACACCGA
AGACTTAGGTAGGTCCACAGTGGGACAGAGTGGGAAAGCC
AGCGGCCGCCCAGATGCAGCCTCTGGTTGTCATTTTCCTT
TTCCTCTGTTTCTTTATAGTCAAGAGAGAACCCCAGGCCT
ACAAGCTCAGACACTGACGTGGACAGCTTTCCAACAAGGG
ACTGCTGTCCTATCAACCAGGCTCACAAAGTCTGAAACCT
TTCCAATTAAATTCATTAATTTGCAACAGGAAATACAATG
TGTGATCAGAGCGCTGCTTGGGGTAAAGGCAGTGAGTTGT
TGGGCAGCTTGGTTTCTTGGACATGGAAGCTTGAGGTTCT
CTTCTTGAGCTGATTTCTTCTTCAGAAAGATGGAAAGGTT
GCACTGAGTGCCTGTGAGGGCCCTGGCACCCAGACCACGC
CCCGCCGGCCTCTTGGCTTAGGATTGCTCAAAGACTTTAG
CTTTTGTAAAAACTGCCTGTGGCCTAAAGAGGGAAAACAG
ATGAGTATCCAGAAAGGACAGTAAAGGGTAAGGAGGCAAT
GTGTAGGACAGAGCTGATAGCTCAGAACAAGCCTGTGCCC
ACAGAAAGGTCAGGTGACAGCACAGAATGAGGTCGGGCTT
CACAGTCCCTACCTCAAGAAAAGGGCTGAGCTGGAAAATC
AGCTTCTACTTCTGGCTCCTGAAGCAGGTTGGGACTTCAG
CATGGGAAAGCGTCCCGTGCGGCAGATGCCAGGCCCACAG
GGCCAGGAGGGGAGTGTGGCTGGGGAGGCCCCACAGTCCA
CCTGGCTTCTCTCCTGAGGGTCCATTGTTTGGAACCCACC
CAGCTCTTTCGGTTTTGTCCAGGACTCTTTCTACTACACC
TGCCTCTTTGCTAGATGTCCTCCTCATTCCTTAGGTCCCC
AGGGGATAGCAAAAATCAAATTTGTTGAGGCCAAATGGTG
AATGAATGAGCTCTTTCGTTTGTCTTATGAATGACCTGTT
CAGGGTACCAAGTTGACCACCCGTCAGGAGAACTCAGGCT
TGCTCCAGATTTCCGTGTGTGACTGACCCAGAAGTAGGCA
GGGGAAGGAGACACTCACTGTCCTGTCGGGGAGCAGGGCG
CTATGCAGATGTGCAGCACCGCCTCCAGCCTGTCACAGTT
CAGAAACTCCACTTGCTCCTCCAGCTTCATGCAGTAGGCC
AGCGACTGGAGCCAGACGTGAGCTGAGCCCAAGTGGATGA
CCTCGACAGGATCCCAGAAAGGGCCGTCTTCTGGAGCCAC
AGGGCTGTTGTCTCCATCTAGAAAGCGCTGGTAAAGTTCC
TCCATTAGGAATTTCCTATTGATGAACTTGGCTTTTGACC
ATATCCACACCTGGAAACACAGAGGTATGTCACCAGTGTT
TGATTTCATCTGCTGCTCTTAACAATTCATCACTCTGATT
TCTCCCAGCACGCTCCCTCCATTGACTGGGTTTGAGGTAC
TCATGGCCACATCCCACTCTCTCCAAACTTAGCTTTGCTG
ACGTCAAGAATACCATATTCGTTCCTGGACCTGTTGCTTC
AGCATCGCTTGAGCCTAGGAAATGACTTAGAGGAGATGAT
GAAGGGGTCGGAAAACAGACCCTCTCAGGAGAAACGAAGG
TTTGGGCTCATGATGTGCAGAATGGTCCTCAAAGATGCCC
AAGTCCTAATCCCCAGAACCTGTGAATATATTACTTTACA
CGGCACACGGAAATTAAGGTTTGTCATCAGCTGACCTTCA
AATACGGAGATTAGGCTGGAGTATCCAGGTGGCCCCAGTG
AAATCACAAGGGTCTTCAGTGTGGCCGAGAGAGGCATAAG
AGAGGGTCAGAAAGAGAGATGACAGTGCCTGCGGGGTCAG
AGAGAGGCCATGTGGCGGCTTTGAAGATGGAGGGAGGTGG
CCTCTAAAAGCTGGAAAGGGCTGGGAAACGGATTCTCTTC
CTCAGGCCCGGAAAGCAGTATAGCCCTGTCGACACCTTGC
TTTTAGCCCAGTGAGACCCAATTTGGACTTCTCGTGTAGA
ACGATAAGGTAGTAAGTTTGTGTCATTTAATGAGCCTGGT
CATTCATTAACAGCAACCATGGAAGATGATGCAGGGGTAT
TAGTCTGGAGAAGAGCTGAGAGGTGGCTCCCCTGCCGTGA
TTGGTGTGCACACGGGCACACATCCACACGCACAGGAGAC
ACTCCCACAGCCCTCCCGGCCCAGCATGGCAGGCATGCTG
AGATTCATTCTGCAGAGACCCAAGCAGGTGTCCTTCCCTG
TTCAGGGGTTCACACCCAGTGCGCAGCAGATCCAGGACAA
CAGCCTGCCACTGTCTTCCTCCTTACTGGGTGAGGGACAG
AGCCTCTGTCAACACTGGGTCTGGAGAGGGGACAAAACCT
GAAGCCACAGTATAAGGGATTCCAGGTAGGTAATTTTTAG
ACCATAAATGTCAGGTAAAACTAGGAACTCCTTTTCTGGG
CAACTTGAAAAGCAAAAGCAAAAATCAACAGATAAGTCAT
TCTATGTATGATGTCTCTTCATAGAAAGGACATTCTCAGG
ACTCTGAAAACAGATTGCATCTTTTTCTGTTGGCCTCAAA
GTGAAGAACCATAGTACTCTCCTAGAGGCAGTCTAGGATC
ACGAGAGGCAGGGCGGATCACGAGGTCAGGAGATCGAGAC
CATCCTGGCTAACATGGTGAAACCCCGTCACTACTAAAAA
TACAAAAAGTTAGCCGGCTGTGGTGGCGGGCACCTGCAGT
CTCAGCTACTTGGGAGGTGGAGGCAGGGGAATGGCATGAA
CCCGGGAGGCGGAGCTTGCAGTGAGCCGAGATCGCGCCAC
CGCACTCCAGCCTGGGCAAAAGAGACAGACTCCATCTCAA
AAAAAGAAAAGGAAAAGAATGTGGCGCAGCAGGGAACAAC
GGGAGTTCTAGTCATTGTGGTTTTTCTGTTTGTGTGTTTT
TCTTTTCTTTTTAATACGTGATCTCACTCTGTCACCCAGG
CTGGAGTGCGGTGGCCCAAGCTTAACTCACTGCAGCCTTG
AGCTCCTGGGCTCAGGCGGGCCTCCTGCTTCAGCCTCGGA
GTAGCTGGACTGCAGGCGTGCGCCACTGCACCGCCTTATT
CTGCTTTTTCTTAAAGACTTTAGGGAACTAAGATCATGGG
AATCTAGATAATAAATGAATTCACTGCCTCATTACCTGTG
GATATCAGACCACAGGCCTGGTGTCAGTTAAAATTGCATG
TCATCCTTGGCCTGAGGAGGAAACAGGTCAGCGAGGCTCC
GGGCCAGGCTGCAAGGCCATGCTGACCCCCGCCCGCTCCC
GGGTGGGCTCTGCAGGCCTGACTCAGAGTTCCCTGGTGGG
ATGTGCTGCTCACCAGAGCCAACAGCTCTTGGGTGAATAC
TGCTGAAAAGTAACCACAAGCTGGCAGCATGCCAGTCAGA
AAACCCTCCCCAACCCTCACACAGCCCTGGTTTGCTCCTG
GGCTTGTCTGTGATGTGTGACTCCAACAGTTGCACAACAC
TGCGTCCTCCCTGAGAGCTGCAGCAGCAGTCGCCGTCCAC
ACGGTCAACGGGGAGGATAGGTGAACACGTACACGATCAG
CCAGCAAAGTACCATTCGTGTGTCTAGCTGGGACCCACAG
CTGTCTCTGCTGGTCTTCTAGTCTTCAGAAGTACCTGTCT
CACATGCACTGCCCACATCTACATACCATGTCGCAAGAGA
CCCCCACACTACAGGCTTCCAGAAGCTTCCATCTACACAC
CGTGTCACAAGAGCCCCAGACTACAGGCTTCCAGAAGCCT
CCTGAGGAAAGCAGGGCTTCATCTGAGGACAGGTCACTGG
CACTAAGCTTGTTTTTTTGAGACAGAGTCTCGCTCTGTCA
CCCAGGCTGGAGTGTAGTGGCATGATCACAGCTCACTGTA
GCCTCGACCTCCTCAGGCTCAGGTGATTCTCCTACCTCAG
CCTCCCCAGTAGCGGGGACTACAGGTGCTCACCACCATAC
TCAGCTAATTTTGTATTTTTTGTAGAGATGGGGTTTCACC
ATGTTGCCCAAGCTGGTCTCGAACTCCTGAGCTCAAGACG
TCCACCCACCTTGGCCTCCCCAAATCCTGGGATTACAGAT
GGGAATTACTGTGCCGGGCCTAATCTTACTTGTTTTAATG
TAAAAATGAACAGTCTTGAGGATGACAGATTGGTAAGATT
CATACCTTCATGAGAAAAATGGAAAAAAAACCAAACTGTA
CAACCCCTTAACAGAGAACCTGGTGTGTTTAAGCAGAAGC
AGTCCTATCAAACAGCTGCCTGTCCCAGTGACAGTCCTAT
CAAACAGCTGCCTGTCCCAGTGACAGTCCTATCAAACAGC
TGCCTGTCCCAGTGACAGTCCTATCAAACAGCTGCCTGTC
CCAGTGACAGTCCTGTCAAACAGCTGCCTGTCCCAGTGAC
AGTCCTGTCAAACAGCTGCCTGTCCCAGTGACAGTCCTGT
CAAACAGCTGCCTGTCCCAGTGACAGGATGCTGGGCTGAA
GGAAAATGACATTTCACCTGAATCCAGGCCCTCAGCCCTC
CCATACAATTCTCCCAATGATAGTGTGAAACTCCGTCGCC
TGTCCTGTTTCTGGTAATGACAAGCAGGAGCTCACGAATG
CCTTCATGTGCACTCAGTAACTCTTCTGCTAGCAATAGTT
TAAAAGGCTATTTTTCGAACTATCTTAGACTATAATACAA
AATAGAATAGCATAGAAAAGGATTTTTTAGAATTACAAAT
TTTCTTAAAACAAGGTCTGACGAGACAGGAAACTGCCAAG
CCAAATTCTAGGGGAAAGCCTGGCCCAAAAGAGGCACGTG
GAATATCGGGGCACCAGAGCCACTTTGCCCCAGTGGCCTT
TGCTGGAAAAAAAGAAAAATGCAAAGTACAAACACACTGA
GGGATCCCCTCCCAGGGCCCCACAGAACATGGCAGAGAAG
TCCAGCCTGACTCCCCAGTGTCTGACATCACACAGACCTG
CAGGAAAGGGGCCGGTCTCTGACGACCTGGGCTCCAGGAG
GATCCTTGCTCGGTTTCCTCCCTGGGGCGGGATCTTGGCA
GCCCAGCCCCAGCATCTGGAGGGCGAAACTCCCATGGACA
AGGTGGTGGGTGCACAGGTGCTGACCACATGGCACGGACA
CACATATTTCATTTCACAATTTTTAAAAGCTTTACAAAAA
TCAGTCTTGGCCCAGAACATTTTGGCAATTTTCGGGCAAT
GAGCAGAGGAGCAGAAAAGTGAAGCTCCAGTTGCTGAGCA
GGGAGGGAGCAGCCTGGCAGGGCTACGGCTGAGTGTGCTG
GAGCCCGAAGCCTGAGGGCTGCTCCAGGGGCCTGATGTGC
GCAAGGGGCACTGCAAGACGGGCCTGTATTTTCTGTTTCC
TCCTCTGAGGCGGAGGGAGAGGAAGCAGGGTCTTCAGTTT
CTAAAACTGACCTTCCTGACAGTAAGGTCCAGTGGATCAG
CCAGTGCAGCTGGTGAAACGGCCTTTTCTGGAGCACCTAG
GAGGGTGGCTTTTCTCATTGCTGCAGACAGGCAGTCTGTG
CTCCCGCGTGCACATGTACACACACACGTACATGGACAGA
CACCACTACCAGGCCCCCTTTTGGTACCAAAGCCTTTGAG
TCATATTCAGCATGAACAGATGCTCAGTGCAGGGTAGGTT
CGGAAGCTCCCAGGAGCTGGTGCTGCCAGGGAGGGTCCAG
GACAGGGAATGGCTGGTGCTGTGAGGGAGGACCCAGGACA
GGGAATGGGAGAATGGATCCCCCTGTTCCCCAGAGCTCCA
GCTCACACTTGGAATACGTTTTGCCCTTGACTGGGTCTCC
GGAGGCTGCAGCTGGTAAAGGTAACCGCGGATCCAACCCC
CCTAGTCCCGTCCCCGCAGATCCTCCCCCCAAGTCCCGCC
CCCTCATGGATCCTCCCCCAGTCCCTCCCCGGACCCTCCC
CGCCCGAGTCCCGTCCCCTTGGACCCTCCCCTCCCGAGTC
CCGTCCCCGTGGGGCCTCACCTCGTGAGTCCCGTGGTGCG
TCACCTTCACCAAGACCTCCTTATGTAGGTCATAGCCCTT
GGAATCTGATGATGCCAAATTCTTCACCTTCAATTCCATG
TTAAGTCCCTGGTAAAAGAAACACTTCTCACTCAATAATT
GTACATTCGCCGGGCACAGTGTCTCACACCTGTAATCCCA
GCACTTTGGGAGGCTGAGGCGAGTGGATTGCTTGAGCCCA
GGAGTTCAAGACCACCCTGGGCAACATAGCGAAACCCCAT
GTCTACTAAAAATACAAAAATTAGCCGGGCATGGAAGTGC
ACGCCTGTAGTCCCAGCTACTTGGGAGGCTGAGGTGGGAG
GATCACTTGAACCTGGGAAGTGGAGGTTGCAGTGAGCCAC
GACTGCACCACTGTACTCCAGCCTGGACAGCAGAGTGAGA
CCCTGTCAAAAAAAAAAAACAATCCTACATTCACAGCTCA
TACCACTTTTGCAATTGCTTTTTCATCCTCCCACCCTCCA
GCTTCCTAAACAACGAATGGATAAGACTTTCTCTAAGAAG
GTGTCCCACTCTTGCCCCTTGGATTTCCCACTAAGAGGAA
GGACAGAGCACCAGTTTTTCTCCGATATATCCTGGAACTA
ACACTTGGAGTCCCTACCAAATTGATTAAATCTCTTACAA
GGTTCCGGCCGATGGGAGCTCATGTCTCCAGGGAGCTGTC
CCCGGCCCGGGTGGTCTCCGTGGCACAGCAGCCATCAGGG
TGCCTAGACCCGGAGAGGCCCCAGGACCATCTGGGAGGGC
CTGCTCATGGCCAGTGAGAGTTGGTCTGGGATCCTGATGG
CCCTGGTAGGCTGTTGGTGAAAGGAATGGTGCTCGGGACT
GGGCTGGGCAGTCTGGCTTCTGTCGCTAGTTCCCTGAGAG
TCCTTGAGAAGGCGCCCCTGCCCCACAAGGGGCACCTGGC
ATACCAGCTCCTGGCTCTGGCTAAATTACCTTCTTCAGCT
CTTCACTCATTTGATTTGCTTCTGCAACCAGCGGCATCAG
TTTGATGTAGTCCTGGAATGCAGCCAGGACACTGGGGTCT
GCCTTGCGGTCTCCACCATCCTCAGCACCTGGCAACAATC
ACAGGGGAGGTGAAAGTCAGTCACTTGTTCCACCATGAAT
AAATTTTTTTTTTTTTTTTTTGAGACAGAGTTTCATTCTT
GTTGCCCAGGCTGGAGTACAGTGGCGCCATCTCGGCTCAC
TGCAACCTCCACCTCCCGAGTTGAAGAGATTCTCCTGCCT
CAGCCTCCCAAGAAGCTAGGATTACAGGTGTGTGCCACCA
CACCTGGCTAATTTTTGTATTTTTAGTAGAGACGGGGTTT
CACCATGTTGGCCAGGCTGGTCTTGAACTCCTGATCTCAG
GTGATCTGCCTGCCTCAGCCTCCCAAAGTGCTGGAATTAG
AGGTATACAGCCATAAGCCACCATACCAGGCCCTTTTTTT
TCTTATTTCTTTTTCTTTTTCTTTTTTTTTTTTTTTTTTT
TTTTTCTTTTTTTTTTTTTTAGCTTTCTTGCTCTGTCATC
CAGGCTAGCCTTCAGTGGCATGATCTCTGCTCATTGCAGC
CTCCACCTCCTGGACTCAAGCAATCCTCCCATCTCAGCCT
CCTGAGTAGCTGGGCCTACAGGTGCAAGCCACCATGCCTG
GCTAATTTTTTAAATATTTTGTAGAGATGAGGTCTCACTT
TGTTTCCCAGGCTGGTCTTCAACTCCTGGGTTCAAGCGAT
CCTCCTGCCTTGGCCTCCCAAAGTGCTAGAATTATAGGCA
CGAGACACCACGCCCAGTCACCATGAATAAATTTGTATGC
TTATTTGTTCCTTCATTCAGCTGCTCATCAAATATCTACA
TTTTAAAATTACAAGCATGTAATTTAAAAAAACTGAGGGG
AAAACGACACTGCCTGACTTCTCCTTATGTAGCTGCTTAT
CTCAACCCATGCATCCTGGCCGCAGGCAGCAGACCCTCTG
CCCCCAGTTACCATTCTTGGTCTCAGGGTCGTTGAGCCAA
GGTGGCTCCAGACTGGAGGAGGGTGGGGCGGGGTGAGACA
TGGCTGGCTAGACACAAGGCCTGGAGGTGACCTCGAGCTG
CTGCTGGCATAGCAAGCGACCTGTGCTTTTCTTATACTTG
GGATGGCTTGAAGGAGAGGCTTGTGGAAATTATGGAAGGA
TCAATCTCCCTCTCAAACCCAGGCTGGTACTGACTCTAAT
CAGCAAATCTCAACTCTTTAGAGACCCCTGGCCTGTGGGT
GCACACAGTGCCCTTGGCCCTGAGGTCTGACTCCAAACTG
CTCACACAGCTGCTGCCTTGTTGGGGACCCAAGTCTTCAC
TAGGGTCCGAGCCAGGGTCTGGGGCTGGTTCAGCTTCATG
GCGCCACCAGGGCCACGAGGGCAGCGGCACAGTCAACCTC
GGAGAGAAAGTCAATGAACAGATGGCTTTTCCAGGCCTGG
TATGACAGAGTCTTGCTGGTTCTTTTTTTTTTTTTTTTTT
TTTTTTTAATTTTTGAGACGGAGTCTCGCTCTGTGGCCCA
GGCTGGAGTGCAGTGGCCGGATCTCAGCTCACTGCAAGCT
CCGCCTCCCGGGTTCCCACCATTCTCCTGCTTCAGCCTCC
CGACTAGCTGGGACTACAGGCGCCGCCACCACGCCCGGCT
AGATTTTTTGTATTTTTAGTACAGACAGGGTTTCACCGTG
TTAGGAGGCCGAGGGAGGTCACTGAGGGGCTTTCCAAAAG
GGGAGTGGCCAGTCCCCACGTGCCTGTCCTGTCTGAAAGG
CTGTGGCCACCAGGGCTGCTGGGAAGCTGGCAGGGGCCCC
AGAATTGGCAGATTGGAGAGGAAGAGGCAGCAATGTTTGC
AATGGTCTTGGACTCCTGACCTCGTGATCCTCCCGCCTCG
GCCTCCCAAAGGGCCGGGATTACAGGCGTGAGCCACCGTG
TCCGGCCTGGTTCGTTTTTAAAAGTTGAGAACTTCGGCAG
CAGAAGAGCAAGGAGGTGAATTTCAAATCGATGTATTTTG
CCGAAATTCTGAGAGAAACACTGTGGTGTAGGGAACAGGG
AGGAACTGGTGCATACACACAGGTGGGTCTGCCCACTTTC
CACCAGCGGTGTCATTACTGCAAGTTCAGGCACAGTCCCG
CTGCTGAGCAAAGCCTGGGCCCCTCCAGGAAGCCCGCACA
CCACTGAGATCTCAGCGGACTCTAGCCTCACCTGGATTCT
GGGGGAACCACCCGGAGCACGGTGAATCGGGCGGGAAGAG
GAGCAGGAAGGCCTGTGAAAGCCCCAGCGGAGACAGGCAG
CGGCGGGCGGCCAGCCTCAGGTATTGCCGAGGGCTGCGTT
CAGAGTAGAAGGGAGATTCTCAGAGGCCTCGGTTGTGCGT
TCTTCTGGGCCATGCACTTCCAGCCCAGAGCAGGCCCCAG
CCGGCCCCTCCTGAGCTGGGCCACTGTTTCTGCAGGCCCA
GCAGGCCCCTGGGGGCGGCCGGAGGTCACTCACCGGCTTC
TCTAGCTCAGCATTCTTCATTTGCTGTATACCCCACTCTC
TTCTCTACCCCTTTGAACCATCTTTACCCTCATTCGTCAT
TTAACGAGTTGAATGTTTAACGTGTACTCACTCTATATGG
AAATCATAATTCAATTTTGTAAACATTAGACTTTGACAAA
ACAAATGATGATTTTCTTAAGGAAAGCAGAGAGACAGAGT
GTGAAATCGCTGCTGTCAGATCAGCACACGGGAGAGGCCA
GCAGTCAGGAGGGGTCACCGAGTTTGTCTGTGCTGACTCC
CTCCGCGGCTGCCCTCTCCAACTGGAAGAAGTCGTCATCG
AACCTGCTCAGGTCCTCACTGCCCCGCTCCGAAGGAAATC
CCACGTACAGGTAGGTGCTGTTGGATCCCAAAATCAGGCG
GTCCTGGGGAGGAGACGGTGGGCTTAGGAGGGGTTTGAGA
CCAAGGAGGGTAAGGTGAACCTCCCCAGTGAGAAGGACCT
GAGGAATGTCCTTCCCTCAGGAATCCCACAGACAGGGAGA
CACCCAGACAGGAGGGCAGGTGGCGTCTGGCTCCTGCATT
CACCTTCATCGCACACATTGAGGGCGTGACTCCCTTGGCC
CTGGGGGTCTGTGGGACCACCCAGAGCCAGGCCCTCCCTC
CACGCATTTCCAGGCTGGGCTGGGCGAGTGCAGCCGTGGC
TGCGGGGACACCAGGGACTAACGCAGACTGTAGGCTAGAG
AAGGCGTCTTCCAAGGGGTGATGCTTAAGCTAAGCCCTCC
CAGCTGGTGAGTCTTGGTGGGGCAGAGACAGCTGCTGAAC
AACCAAAAGAAGGGCGGTGTGGCCAGGGACAGGAGGCTGA
GGGAGGTCACTGAGGGGCTTTCCAAAAGGGGAGTGGCCAG
TCCCCACGTGCCTGTCCTGTCTGAAAGGCTCTGGCCACCA
GGGAGGGGCCAGGGCTGCTGGGAAGCTGGCAGCGGCCCCA
GAGTTGGCAGATTGGAGAGGAAGAGGCAGCGACGTTTGCA
AGATGCTGTTCAACCCCTCTCAGCGACAGGCTCTTAGAAA
AATCTAAAATGGCACAAAATGTTGGAGCTGGAAGGGACCT
TGGAGAACACCTAGTTCAGCCCTCCTTGTTTTCCAGGTGA
GGTCAGAGGAGTGACGTGACTTGCCCAAGACCACACAGCG
AGTCAGGAGCAGGCCTGTCCCTCCAGCAGCGGTGCCATGT
CGTCCCCGGACCATGGTGGCAGACGAGCCGGTGTGAACGC
CCCATCCTGCCACATCTGTGATGTGGGCACCTCACATGAC
TGTCCCCTCCCAGCTCTTGGGGGGACCTAGGACATTCTGT
GGGCCTGCAGGAAAGTTTACCAAATGCTGCAGCTTTGTCC
TGGTGGCGATGGGCACCCCGTTAACGGCAACCTTGCATTT
GCTGTGTGGAGTGACCGTCACTTTACCATCAGCATTTGTG
AAGGAAGCGTGTTTATCTGAAATTCTAAGACAAGAGTCAG
TCTAAGACGCCCAGCCAGTGGCGGCTTTTGTGAGCAGGTA
GGCTGATCTCTCTCATCTGCACAGGAGGGAAGATCTACAG
CTGTCGAGGACGGCAGGTGGCATCTCGGGGCCTCCTGTGT
GCTGTGGCTCACGGTGCATGGGGAAAGCAGCGGGTGTCGA
CGGACCCTGCGCTTGGGGAGCATGGGGAGCATGGGGAGCT
GGGAGACAGCAGGCAAGGGCTTCGTTAACAGAACGAACAC
CAGCCGCAGGCCCAGCGCTGCGGGGAGCCAGCCAAGGCCA
CACTGGAGTCCTCACCCTCCCAGGCCAGCGGGATGGGGTG
GTGGGAAAACGGCAGCAAGCAAGCTTCAGAAGAGACGCTC
AGCTCAGGAGGCGACTCTTAATGAGCCTCACCTGCTCCAG
GTACATTTCGATCTGTTTCTGCGTCCTCGCCGTACACGCT
CAGACCTTATGTTATCAGATTTGGGATCTGTTTCTGCGTC
CTCGCCTTACACACTCAGACCTTATGTTATCAGATTTGGG
GCTGTTTCTGCATCCTCGCCATACGCTCAGACCTTATGTT
ATCAGACTTGGGGCTGGACATCAGGGTGTCAGGTTGGCAT
CCCCCGTCCCCACCCCACTCCCCAGCACCGGATGTCATCT
GTATGTCCTGAATGACTGGCTCCCTGCCTTAGCATGTTCC
ATGTTCCTGCACTCCTTGGCCATCATGGAATGTTCTGGAT
GTGGAGACCATGTTCATCCAAACCCTTTTTTGCGTGGGGC
CCAGGGATCCTGTGGGAAAGGTCTCAGCCTCCTCGCTGGA
GTTCAGACGTTCACACACCTGTGTGTTAGACTGAGGACAT
GTTCTGGAAAGGGACTTGAGGGGATCCCCAGGAAGGTGTC
CCGAGAAGGAGGCTGGCAGTGCAGGACGAGGCGGGGCCCG
CCGGCCCTGGGTCAGCACCCCTCCCGCCACGAAGGCCCAT
GGGTTTCCCGACAGGGAGGGGAGCTGGAAGCAGGAGGAGG
ACCCTCCAGCAGCGGCCTCCCAGGCAGGGCAGCCACAGAG
CTGGGGACAGCACTTGACTGGGGGAGGCCCGTCATGGGGT
TCCCAGGGCTCCTGCAGGGGCCTTGTGAGGGAGCCCTTGG
GGTCACTCCGCAGTCTGGGCTTTCTGTAGTCCAGTGGGTG
AGGGCTCCAAGCACCAGGAGAGATCCAAGGATGCGCTTAT
GTTTGGGCCACCCCTGGTGGGCGTGTTCGTTCAGCTCCCT
TCGTTCCCTGGCCAGCTCTACTTACATCTGTTTGTGAAGA
ATTATTACACAGAACCTAGAAACCAGCTTTCCCTTTTCTC
CCAGGGTTGGAGCCCAGGAAGCAAACCAGCACTGCACCCT
GGATTTCAGCCAGCGGACGAAAGCCCTGCCCTCAGCTTTC
TCAGACCAGCCCTGGAGTGGGTGGCCCGGGGAGACCTGGG
AAGTGGCCCTGCTGGTCCTGCAGACTGTGGCTTTGCAGCT
GTCTAGATGGAGGGGTCACAGTTCTCTCATGCTGGACGAG
GACACTGATGCATGGAAACTCACCCCAAACCTTGAATCGT
GATGGCATTTGAGGCAGCCCGACCGGCGTCACATGAACCT
GAAAAGAATCAAGATATAATTTATTTTTAAAATAAATCAG
ACACTTTCAGAATTTGACCCTAAGAAGTTAACATGTCTGA
TGTGTTGGACGTGACACTTTCTCCACAGCGGGATGGCACT
GAAGGGATTTCTGCAATTGGGATTTGCAATCATCGTGGTA
CTTGGACATACTTTTCTTTCCGCCTTGTGTGTGTGTGTGT
GTGTGTGTGTGTGTGTGTGTGTGGAATGTGTGTGTGGGGG
AATGTGTGTGTGTGGGGGAATGTGTGTGTGTAGTGGGGCA
GTGGGGGAGTTCCTAACTTTAAAAATTCCACCTTCTTCAT
GAGCATTCTGGAAGAAGAAACTGTTAGGCCTGAGCCTTAG
GAGACCCACTGAATACTGGCCATAGGAGAGGTTCTGGTGT
TTGAAGCTCCGTTTCTGTGTAGTGACTGACCCCAAGGAGT
GCAGACACGTCACCCTCCACACCCCCACATCCCCATGGCC
ATCTTGCACGGAGCCCTCGCGGCCATCCTGGGAGTGCACA
GAGCCCTCGCGGCCGTCCTGGGGTGCATACAAAAACTAGC
CGGGCGCGGTGGCGGCGCCTGTAGTCCCAGCTACTCGGGA
GGCTGAGGCAGGAGAATGGCGTGAACCCGGGAGGCGGAGC
TTGCAGTGAGCTGAGATCCGGCCACTGCACCCCAGCCTGG
GCGACAGAGCAAGACTCTGTCTCAAAAACAAAACAAACAA
AAAAAACGTGCTGTATACATCGGAGAGAATGCTTTTCAGC
CTTCAACAAGAAGGAAATTCTCAACACATGCTACATGGAT
GCACCTTGAGGACATTCTCTGAGGTCATAAAGCAGTCAGA
GAAAGATGAAAACGTCGAGGTCTCCCCATCTTCAAATCCA
CACAGACAGAAGGTGGGACACACTCCCGGGTCTGGAGGGG
AGGGTTATCTGAGGCCCCCATCGTCAAACGCACAGACAGA
AGGTGGGACACTGGCTCCCGGGGCTGGAGGGGGAGGCGTA
GCTCGCGTTTCATGGGTACAGAGTTTCCGTCTGGGAAGAT
GAAAATGTACTGCGGATGGATGGTGGTGACGGTCACACAA
TATGAATGTACTTAATGCCACTGAACTGTACTCTTAAAAT
GGTTAAAATGGTGAACTTTATGTATATTTTACCAAAATGA
AAAATATTTAAAAAACAAGAAAGAAAAGAAACATGCCTGT
GGGGCAAGAAGCATGAGCAGGGAGGGGACAGGGGAGGGCA
GGGTGGGGAGAAGGCAGGGTGGAGGCAGGGGAGGGCAGGG
TGGGGAAAGGTAGGGTGGGGGCAGGGGAGGGCAGGGGCAG
GGGCAGGGCAGGGTTGGTGCAGGAGGGCAGGGGAGGGTGG
GGTGGGAGAGGGCAGGGCAGGGCAGGGACAGGGGGCGGAG
TACCAGGTTGAATGAAGTACTTGAGGACCCCGTGAGCTGT
GGGTCCTCGTTGGCATTAAGAAGGTGAGGGAAGGTCATCA
TCTGCCGCTCCTGCAGGAGAAGTGGAGAGGGTGGGCATCG
CCAGTCCGCACCCGCCCACCCGGGACAGCAACACTTCTTT
CCTGTCTCCATCCACCTGGTCAGCCCGCCTGGGGAGGGAG
GAAAGCTGAGAGGGGCTGGGGCAGTGCTGATGGCGGGTGG
AGTCTCAGGCGGGCCAGCCGTCAGGAGTCCGAGTACATCT
GGATGGGACAGTTCCAAGAAGCCGTTCTCCCCGCTGCTCT
CCCCAGCTGTCTGCGTCCCCCGCCTGGGCAGCCCCTCCCC
AGGTCTCCATGCAGCCTCTCATTCTCCCGAAGTGCTGCTG
GCTGGTTGAGAATCAGATGTTGATGGCAAAAAGTGGGGTA
TGGCACGAACCCTGGCCTGGGAACCTGAGCACATGTCGTT
CGTCCACACAAGGATGGATGGATGGTGGGCAGGGATTTAA
CAGTAAACAAAACGGGGATGATTATGCAGGCATGAGGAAG
ACTTTTACAGCTTGCAATCCTCTCTGACAAAGAGTAAACA
GAGCAAAAATCCTTCCAATTTTACTGTATATGCAGAACCC
CAAATCCCGTATTCCTCCATGTGACCCTACTTGACCGTTG
ATGCTGAGAGTCCCAGCCACCACTTACACAGAACGTGACT
CAGCACGGCCCTAACCGTCCGGCTTCCTGATGCCACAGAC
CCCACCCTGCTCCACCCCCAGGCCCTGAGGCCGTGGTTAG
GCAGCGTGAGCTTCCTGAATCCCCAGCTCCAGTCCCCAAG
TACTCCAGGTCTGATTCTCGACTTCGGGATTTTCCCAGGG
CCTTGTGGCCACAGGGAGTGGGGTGGGTGGAAGCCAGGGT
GGCGAGGGGAGGCTGAAATTGACATCATAGCCCATTTAGG
GTGTGATATCAGCAAATGCCAGGATCGATACCTGGCCTCA
CGCCCCGCCAGGCACCGAGGCCACCCTGCTTCCCTCGCTT
GCATGCTCAACGTGATGTTCTCTCCCTAGCTCTGCCAGTA
GCATCATTACCAGTCACACGTTACACATGCACCGAAAAAG
CCTCGACACAATTGGGCCTGGCCCCCTGCCCTGGGCTCAC
TCAGCCTCCACAGGTGCCAGGAGTGAAGCTCACCTGGGCC
TGCTCCAGCAGGTGTGCCCAGGTCACCTGATCAGCAGGAG
TCCCCAGCTGCGGCTCTGCCCGGAGACAGGCTGAAGGCTC
TGGAAGGAGGGAGGCTTTTTAAGCAGGGGGTCTGCAGTGC
CGAAGGGAGGCGCGGGATAACCAGGGAGTCTCCGCTCGTT
TCTCAAAGCCCGGGATCCCGGCAGCAGCAGGAATGCACCA
CGCTTATGCGTGAAGACGAGATCTTTTGGTAAGTCCTACA
AAGAGGACTAATTATCCTCCTAATTTGTAAGACGTTAGGG
CAAGAAGGTCCTTTAAGGGGGAGGCAGGAGTTCAATGCTC
TCTTATTTTTGTACTTGCTGGGGCTTGTGAGGGCGTTTCA
CGTGATTTCTTGCTACGGGGAACTCCCATGGGGTGGGGGG
ATTCGGGAAGATTCATAGGATTACACTGTTTTCCACGTAG
TCCGTGTCTGTGCTGGAGAGCAGTGGGGGTTACGGGTTAT
GTGTAGGTCCACATCTGGCATGTCAGGTTTGATGGTACAG
AGATTTGTGACAGGTAGAGCCAGGCCCAGGCCAGCCACAC
ACACGTGCGCTGATTCTGATTTAGGGAGCGCTTTGTTGAG
GTTGAAGCCTCAGTGAGTCGGGTCGTGTGCCTGGGAAGGG
CCAGGTGGGGCTCAGGGCTGGCCCACCCTCTGAGCCACAC
GTCCTTTGGGTAGCCTGGCATGACTGGTAGGGCAAGGGGT
ACAGGAGGTCCCGCCACCACCTGAGGGCCCCCAGGAGGGA
GGGAGCCCATTTGATATTGCTGCTTTGATGCCGGACGCTC
ATGCCAATTTCACCCAGTAGTTTTACCTTTTTGTCCATCT
CATTTTAAATCATTAATAAGCATAAAACGATATATATCTT
TATGCTGCCAAACTGCAATCGAAGGCCTTCACCTATCATG
GGGGCTCTGGATAATTGCGCATGTTGGAATCACCTGGGAC
ACTTTAGTGCTAACGGCTGCCCGGGTTCTGGTTTATGAGG
TTGGGGGATTTAGGGCTGACCGCTGCCTGGGATTCCGGTT
TATGAGGTTGGGGGGAGCCATGTCACCAGGCGGCTGTGAT
GCACAGGCAGGATGGAACTCCGTCTTGGAGGAGGTGGCCA
ACCCTCAATGGGCTTCCGGCGTCATCTCGCCACAGGAAGC
CCTCAGCGGGCAGACATCAGATGGCCACTGTCCAAATCCG
GTAAGGGAAAACATCCTGGGAGAAACAATGACCTCAAAAT
AAAAATGAGGCTGGTCGCGGTGGCTCACGCCTGTAACCCC
AGCACTTTGCAAAGCCGAGGCAGGAGGATTGCTTGAGCCC
AGGAGATGTAAGGCTGTCCTAGGTGGTGATCACACCTGTG
CACTCGAGCCCGGGTGACAGAGCGGACCCTGTCTCAAATA
CCAAATAAAATGTCAATAAAAATGAGAGTAAGATGACCAT
CTTAAAATTCAGGGCTATTTCTCACAACTGCAAATGAGTC
TACATTTATCTCAGTTTTTTTTAAAGGATGGAATCACAAT
ATCCTGGACAAAGCCCCAGTGCCCCCCACTGTGCCCTAAC
CACCCCCTCAGATTCGAATCCAGGTGCTCCCTCCACCCCT
GGCCCCAGGCTTAGCCCAGCTCAGACCCCCCCATTGCTCA
GGGCATTGGCCCCTGACTCGGTTTACCTGACATTATGGAG
TGTCTACATCTGGGCAGCAGCTTGCTGTTCTCCGCCCTTG
ACTCTCTCATCAGTGTCCAGGTGTTGACCACTGCTTTGTT
CCGGATCTTTTTAGCCCTTTCATGTGCAAAGATGGACACA
CTCTTAGGCCTGGAGCCCCTTGCCGGAGCAGCAGCACCCC
CAGGCCCCCTGCCCCAGGTGACTTGAGATTCCACACCGGG
TCTGGTTCCATTCAACCATTAAGACCAAAGTGATTGAATC
ACCTGCACAGTTCAAATAAACACGAGCAGCTCAGCCAGGC
CGGGCCTCAGCCCCTGACATGTCCTGGGACCTGAACACAC
TCAGCCAATTGGGCTGACTTGGTTAACCTAAGAACCTGCC
CAATCCCTGTTGCTGCTGAAATAACTCCTGGCCTGGAGGC
TGCTGGGACCGCTCTGCGCATGCGCCAGGCTGGGAGGCGC
CTCGGAGGTGCTCCAGGTCGCTCCTTCCAATGTTGTCAGA
GAAAACAGATACCCCCAAATACTGCATGGGATATACAGTA
AAACATTCCTTGTTCTCCAAAATTTCAATGTAACTGAGCA
CCTTGTATTTTTATTTGTTAAATCTGGTAACTGCACCCCT
TTCATTTTACACAGGAGATGGAATCAGTTTACAAGTCCCA
CGGGCTGTGGGCACCATTTTCTCTCCTCTGTATCACATGG
TCCCTCCTGTACAGACTGGGAGCCACAGATTTGCACCTGA
TAAGCAGGGAGAAAACAAACGTTCTGGATACCGCTTAAGG
CAAAATTCGATCTAAAGCTCCGAGCTTGCACTGGGCGCGG
CGGCTCACACCTGTAATCCTAGCACTTTGGGAGGCCCAGG
AGGGAGGATCACTTGAGTCTGGGAGGTTGAGGATGCCATG
TGCCGCTGTACCCCAGGCTGGGTGACAGGGTGACACCCTA
TCTCAGAAAATAAAAATAAAACCTGAGCTTGTGTCAGATG
TTGGAGGAAAATGCCTCATGGTGTGACAATACTGAGGCTG
TGCAGTGAAGAATGAGAAGGAAGACGTTTGTCACCAACAT
GCAAGTGCTCCTGTGCTGAGAAGAGGGCCAGAGAAAAGAC
CGGAAGGGGAGGCATTTCCTGGGTGGCATCGTTGTGACCA
CAGTTCCCCACCCTCCCTCACACACCAGGCAGAACTCTGC
TGGGCACAGTTCACACCTACCTCCCGCGGTCAGAGCTCTC
CCCAGTGCTGGGCACAGTTCACACCTACCTCCCGCGGTCA
GAGCTCTCCCCAGTGCTGGGCACAGTTCACACCTACCTCC
CGCGGTCAGAGCTCTCCCCAGTGCTGGGCACAGTTCACAC
CTACCTCCCGCGGTCAGAGCTCTCCCAGTGCTGAGAATGA
GGAATGCTGGCTCAGGGTAACAGGATGGGGGAGAGGTTCT
ATTTCTTGCCCATGGTCACAGCTGCTAGGGCCAGACTCTG
ACCTCTAAGCCCATAGACCTGGCGAATGACATATCAGGGC
TGGCAAGTCAGTTTCACCTCATGTGCCAACTCCAGCTGCC
CAGAACCGGGTCTGACAGTCCCAAGCTCCTGCCCAGACTC
GGTGGGGAGCTGTTCTGGTGGATTCTCAAGGCTGGCCTTC
GCCTGAGGAGGAGCAGGGCAGCATGTGGGGAGGGTCCTAC
CTGGCCACAGACTCCCTCTCCCCACGCCTCTCTATCTTAG
AAGGTTCAGGAGAGCAGGCTTGGAAGGAGCTGCAGAGGCC
GAGGGGCAGCCTCCCGTAGTGCTGACCGAGTGGGCCTGTC
TCCCAGCCAGGTGGGTGGGAAGGAATCTGGCAGTGACAGC
CCCCCCCGGCCCGGTGACTCCTGTGGCCATCAGGCCACCT
CCAGACTGCAGTGTGCGGTGTGGGCCCTGGGAAGTACGGT
AACTGACAGTGTGGAGAGCTGGTCTGCGCAGGGGCTGCAG
GGCGGCCCCGCGAGTGGCTCTGACCAAGAAGCTGTCGCTC
ACAGAGCTCATCTTCATTTGTCATTAGCACAAAAATCCCC
TGCCTGGCACCATTCTCTACCCGTGCCCTGTGCAACCGAA
GGAGAAAGCTGTGAAACAGCCGTGCTATTCGGCAGGAAAA
CACAGGGACAGATCAGGCCAATCACGTCAGGACTGGCATC
CGTGCCGCCCCCATCCCTGAGCCCCCAGCTCTGCTCCCAT
CCAGGACCCAGCGACACAGCCCTGCCCCGAGGCTCCAGGT
GTCCATTCTTTCCCCTCGTGTTTTAGTTCCTTTCATTCCT
CTCTCTCACATCGTTTCCTTCTCCTCCCGGACCCCCTTCC
CAGTGCCAACCCCTGCAGTCTAAGAGCACTAAGACTTTGC
TAGATTTAGAACGTAGAACCACCATGGATGATAAATACTC
AGACATACCTTTCCGCGTATCTTAGTGTTGATAAAGTTTC
CTCATAGCAGATGTCAGCTGGACTTACGGCCGCAATCTGT
AAAAACATCCCGTTCAGACTTTGTTACTAATAGAGGAATT
TATTGTTACTAAAGCAGCTCATATTCACAGAACAGTTTGG
CATCTTGTAATTTGTGATATTGTTCCAATTTTACAGTTTA
GAAATGGAGGCTTAGAGGAATGCCTGAGGCCACTTGCTAA
GCTGGGGCTCGAACCTACCCCTGCCTAACTCATACCTGTG
CTGCCAGTCGCGGGACTGGCCGCCCTCAGGACTGAGTCCT
CTGTGGACCCCCTCAGGGGCTTGAGTGACGGTTGAATGTT
AGCCTCAGAGACCTTGCTCATTTCCTGACAGCCACTTGTA
TGGTTTCAAGTCTGGCTGTTGACTTTATTTATACTTATAT
TTTTTTGAGACAGGGTCTCACTCTGTCACCCTGGCTGGAG
TATGGTGGAGCAATCATGGTTCACAGCCTCGACTTCTTGG
GCTCAGGTGGTCCTCCTGCCTCAGCCTCCAGAGTAGCTGG
GACTACAGACATGCACCACCACACTCAGCTAATTTTTGTG
TTCTTTGTACAGACAGGATCTCCCTATGTTGCCCAGGCTG
GCATTGAACTCCTGGGCTCAAGGGATATGCCCACCTCGGT
CTCCCAAAGTGCTGGGATTAGAGGTATGAGCCATTGTGCC
CGGCCTTGACTTTGGATTGATTGTTCCAGAATTCAGAAAA
GTTTTCAAATCAGAAGCAAACTTTGTGATGATTGGGTGGG
CAGATCACTGAGGGTGGCTGTGGAGGGTGGCTGAGGGTGG
CTGTGGCAGCTGCTATGTAGCAGCACATCCTCTGTGGGCC
GGGAGGCCCGTGACCCAGAGTACTGGGAGCCCGGGAAGTG
ATTATCTACGTTTGTCTAACTTCACAGCTATAAAGCTTGT
TCGTTTATGTCGTCTCATTTAATCATCATGGCAATATTTT
CAGGTGGATTTTTATTATCACCACTAAAAATTAAGGCTGT
GAGACACTCGTGCTAAAACTGGGATTGGCGCCATAGAGAC
TGGACAGCTTGGCTGTTGACCTTGCAGGTCCTCTGTTCTT
TTTGCTTCTTGAGATGAAGGATGCCACCCACGGCCTCTCC
CGAGCACGCTCCTTTGTTAAAGCTTGCAGGTTCCCGAGAT
GAAGGATGCCACCCACGGCCTCTCCCGAGCACGCTCCTTT
GTCAAAGCACTGCACTGCCATCAGGCAGCCCCTGTCAAGT
CTCGCAGGTCCGGGCGTCGTGCTGCGGGTCTCAGTGGCTT
TGCACACATCTGCTGAGACCCGCTAGGTTGAATCTTGTAG
GTTAACGTTCAGAGAGCATCTTACGTGCCTTCTTGTGTCC
CAGGTTTTTGGGGGGATGTCCCATTGAGACCCACAGGTAA
CTGACAACCAGAAAAACTTTAAAATGAAGTATTGAAAACA
GGATTAAGTGATCAAGAGTAAGGGTGTGTTTTACTGTGGA
TTTTGGAGAGAAATGCATGTAACTGGTCCCGACAGGGAGC
ATTTCTCTCCTAAGCAGGCAGCAGAGTGGAGGCCAGCACT
GGGCTGGGGGCAGAGTTCACCACATTTTGTCCCTCCCTGC
AGCTGAAGCTGAAGAGCAGAGTCCTGATTTTAACACATTC
CATGCTGTGCCCACTTGGCAAACATTCGATAATGAGATTC
CAGAGCCTTTGCTGAGATAACACGGGTGCAGCTACTCTCC
AGGCTGAAGAAACACAGTCACACTGATTTCCAGCCTTGCC
GGGGAATGACTCTGCTAACTTAGAATAACATGACATTGCT
AGTTGTTTTTTTAATTGTACTAGTTTTTTTCCTGATAATA
AAAGTAGCGTGTATTCCTTGTAGAGAACTTAAACTACAGA
AAAGAATAAATTTAAAAATTAGTAATATAGAAACATTGGA
CATTGTACTAGAGGACCAGAAGTTACGAGATAATGGTAGG
TCATCATTTGTTAGTCCTGAGGGGGAAACAAAACAAGGCC
AGGTGCAGTGGCTCATGCCTGTAACCCCAGAACTTTGAGA
GGTCGAGAAAGGCAGATCACCTGAGATCAGGAGTTCAAGC
CTGGCCAACAACTCGTCTCTACTAACATCAACTCGTTAGT
AGAGATGAGTTCAAAACCCGTCTCTACTAAAAATTAAAAA
AAAAAAAAAAAAGCCAGGTGCGATGGTGCATGCCCGTAGC
TCCGGCTACTCGGGAGGCTGAGGAAGGAAAATCACTTGAA
CCCAGGAGGTGGAGCTTACAGTGAGCCGAGCTTGCACGGC
ACTCCAGCCTGGTTGACACAGTGAGACTCCGTCTAAAAAT
TTAAAAATTGCTAGGCTAGGTCAATGCAGTACTGTATTAT
ATTACAGGTGTGTTGGGAATAATTTTAATCCCAACAGCAA
CAACAATAACAACTACAATAGCAGAATCAGTGTAAAACGT
TGTAAGAAAGGTATTTTACCAGAGCGGTTCTGCTGTTCCC
GCCCAGAGCTGACTGGAGCAGTTTGGTCAAAACAGAATCT
CTGTATGGAATGTGCAAGACCTTCTTCCCCACGGCCGCAT
CAGCCAGAGCACTGGAAGAAAAAGAAATGCAAGACAGAGA
AAAAGAATGCCTCAAGAAGAAATCCGCCTTCCTTTGGGAT
ACGTCGGACACAGCTCTCAAATCCCCTCTTTGGCCCCATA
AGCCTGATGACTATATCCAATAGTGGAGATGCCTTCTGTC
GTCAGTGCTGGAGTAATCTAGCTAAACACCGGCCTGACTC
TTCCAAAATCAGCCCTGGAGAAGCCATAACCTAGAGGAGG
AGGCCCAGGTCTGAGGAACAAACCACCCAAAGCTGCGAGG
AAAACCCGAAGAGCAGAGGAGGAGCTGCAGTTCAAGGAAG
GAGGTGCCAGGCCTGGCAGTGTGCAGATAGGTGTGCAGGG
TAGTTTTAGGGCCTTTTCTTGCCTCTCTCATGCTGCCTTA
AGATCCCATAAAGTTAGGACCTCATCTGACTATAGCCTCA
GGATAGGAGTGAATGAGAAGCACCTGCCCTGCTCCAGTGG
CCACAAAGAAAGCAGTGTCGGCACTGAAGAGAGTGGGGAA
GCATGCAGGGAGATCCCGCCTGTGAGAAATTATAACCACA
AACCGGCCGGGCACGGTGGCTCAGCCTATAATCCTGTAAT
CCCAGTACTTTGGGAGGCCGAGGTGGGCAGATCACTTGTG
GTCAGGAGTTCAAGACCAGCCTGGCCAACACGCGAAACCC
TGTCTATATTAAAAATACAAACATTAGCCAGGTGTGTTGG
GGGCACCTGTAATCCCAGCTAGTCGGAAGGCTGAGGCAGG
AGAACTGCTTGAAACCAGGAGGTGGAGGTTGAGGTGAGCA
GAGATGGCACCACTGCCTGGGTAACAGATTGTCTCAAAAA
AAAAAAAAAAAAAAAAAAAGAAAAAGAAAAAAATTACAAC
CACAAATGGAAACCTATAAAATTCATCTAGCAGATTTGGA
AAAGAAACAAAATGATTTTTTTTTAGGAAGGAAGAAATAT
AATAATTAAAAACATGATGGATAAGTTTAACAGCAAATTA
GACACTGCCTAGTTGGAATTAGTGAACTGAATAGTTCTGA
ATAAATTATTCCAATTGCAGCCCAGTGACACAGATGAGAA
ACAAGAGAGGGAGTTTAGGAGCCACAGAGGACAGAGTTAG
ATCCCCCAAGTAGTCTAACTGAAGTCCTAGAAGCGAGGAA
GAAATGGGAGCTAAAGCTGGAAGAGGAGACAGATATTTTA
TTGTAAAACATCATTGTAGGGAATGGCATTTTATGTTGCA
GACTTTACGTTTTTTCAGTCTGAAATACAATGAAAAGAAC
CACTTAAGGCCAGGTGCGGTGGCTCACGCCTGTAATCTCA
ACACTTTGGGAGGCCGAGGCGGGCGGATCACCGTAGGTCA
GGAGTTCGAGACCAGCCTGGCCAACATGGTGAAACCCCAT
CTCTACTAAAAATACAGAAAATAGCCGGGTGTGGTGGCAG
GTGCCTGTAATCCCAGCTACTCCAGAGGCTGAGGGTGGAG
AATTGCTTGAACCAGGGAGGTGGAGGTTGCAGTGAGCTGA
GATCACGCCACTGCACTCCAGCGTAGGCGACAAGAGCAAA
ACTCCGTCTCAAAAAAAAAAAAGGGAGGTGATAGGTGAGA
GATAGTGGCTGAGGATTTCCCAGAACTGATGAAAATCACT
ACTCTGGCTGGATGCTGTGGCTCACATCTGTAATCCCAGC
ACTTTGGGAGGCCAAAGTGGGCAGATCACAAGGTCAGGAG
TTCGAGACCAGCCTGGCCCACATGGTGAAACCCCATCTCT
ACTAAAAATACAAAAAAATTAGCTGGGTGTGGTGGTGCAC
ACCGATAGTCCCAGCTACTCAGGAGGCTGAGGCAGGAGAA
TCCTTTGAACCCAGGAGGCGGAGGTTGCAGTGAGCCAAGA
TTGTGCCATTGCATTCCAGCCTGGGCAGACTCTGTCTCAA
AAAAAAAAAAAAAAAAAATCACTACTCCATAAAGTCATGA
GGGCCCCAAGGGATTCCAAAGAGGAGGAAAAGAAATAGGT
TTACACTCAGATGCAACAACATAGTGAAGCTGGAGAACAC
TAAAAATAAAGAGAAAAGCTTAAAAGCAGCTAGGGGAGAA
AAGACAGATTGTCTTCAAGAAAAAGCAGTTAGATAACTGG
TTGACAATAGGAAAATGCTTTCTGTGCAGAAAGAAAATAC
TACCCATCTAAAATTCCATACCCAGCAAAAATGTCTTTTT
AAGAATGAGGTGGCTGGGTGCAGTGGCTCACATTTGTAAT
CCCAGCACTCTGGGAGACCAAGGTGGGAGCATAGCTTGAG
CTTAGGAGTTCGAGACCAGCCTGGGCACCATGGAGAAACC
CTGTCTCTACAAAAAATACAAAATTATCTGGATGTGGTGG
AATGTGCCTGTGGTTCCAACTACCTGGGAGGCTGAGGTGG
GAGGATTGCTTGAGCCTGGGGGTGTGGAGGCTGGAGTGAG
CTGTGATTGTGCCACTGCACTCCAGCTTGGGTGACAGAGT
GAGACCCTGTCTCAAAAAAAATAAAAGAATGAGGTAAAAA
TAAAGATATTTCAACCTAACAAAAACAGACTGCCACCAGC
AGATCATCACTAGAGGAAACCCTAAATAATACACTTCAAC
CAGAAGGAAACTGACCTGAGAGAGCAGCTCTGAGGTATAA
GAATGAGAACATTTTTAAAAGATAAACGTGAATGAACACT
GTGTAAAATAGTGACAATGTCTTTTGGGGTGAAGGAAGAA
TTGAAATACATAACAAAGAAAAAAATATGTAACTGTCACA
TGTAGGATGAAGATTCTTGTATTATCCAGGAGGATTTATT
ACATTTAGACTTTGACCACAGATTTAAGAGCCAAGAAACA
GAGTTAAGTCTACATTGGCCGGGCACAGTGGCTCACACCT
GTAATCCCAGCACTTTGGCAGGCCGAGGAGGGAGAATCAC
TTGAGCTCAGGAGTTCGAGACCAACCTAGGCAACGTGGTG
AAACCCCATCTCTACAAAAGCTACAAAAATTAGCTGGGCA
TGGTGGTGTGCGCTGTAATCCCAGCTACTCAGAAGGTTGA
GGCAGGAATGTCGCTTGAGCTTGGAAGGCAGAGGTTGTAG
TGAGTGGAGTTCACACCATTGCACTCCAGTCTGGGTGACA
GAGCAAGACTCTGTCTCAAAAAAAAAAAAAAAAAGTGAAA
AGCATATATCGAGCTTTGATATGACAGAGGTAGCAGAGAC
GATCATTGGGGGAAGGAGGGACTACTCAACACATGGAACT
GGAAAGATTGGTAATCTATAAGGAAAAAGGATGAAAAGCA
TGCCTACCTTACATCATACACAGAAATCAACTCAGGATGG
ATAGGAACTTAAATGTAATACAGGTAGTTACCTTTCTAAC
TCTAATTTTCTTTTTTTTTTTTTTTTTTGAGATGGAGTCT
CGCTCTGTCACCCAAGCTGGAGTGCAATGGCCGGATCTCG
GCTCACTGCAAGCTCTGTGTCCCGAGTTTACCCCATTCTC
CTGCCTCAGCCTCCTGAGTAGCTGGGACTACAGGCGCCCA
CCTCGCCCGGCTAATTTTTTTATATTTTTAGTAGAGACAG
GGTTTCGCCGTGTTAGCCAGGATGGTCTCGATCTCCTGAC
CTCGTGATCCACCCGTCTCGGCCTCCCAAAGTGCTGGGAT
TACAGGCTTGAGCCACCGCGCCCGGCCACAAGTACTTACT
GTTATGTTACAGTTGCCTGCGACATTCAGCCCAGTTACAT
GCTGTACTGCAGTATAAGCACAGCTGGGAGCAATCTTTTA
TAACAAAGAGCCTGGTGCTCTGCAGGCAACACCATCCCAT
CGAGGTTTGTATAAGTACACTCTATGATGTTTACACAACA
AAATTGCCTACTGATGCATTTCTGAGAACATATCCCCACT
GGATTTTTGTTAGTTTTGTTTTGTTTTGAGCCAGGGCCTC
ACTGTGTCACCCAGCCTGGAGTGCAGTGGCATAATCAGAG
CTCACTGCAACCTCTGCTTCCTGGACTCCAGTGATCCTCC
CACCTCAGCCTCCTGAGTAACTGGGATTACAGGCAGGCAC
CACCACGTCTGGCTAATTTAAAAAAATTTTTTGAGATGAG
GTTTTGCCACGTTACCCATGGTGGTCTCAACTTCCTTGGC
TCAAGTGATCCACCCACGCTGGCCTCCATATTACCATTTT
TTTTGTTGTTGTTGCGTTTTTTTGTTTTGTTTTGTTTTGA
CACTGTGTTTCACTCTTGTCACCCAGGCTGGAGTACAATG
GTGCCATCTCGGCTCACTGCAACCTCCACCTCCCGGGTTC
AAGTGATTCTCCTGCCTCAGCCTCCCGAGTAGCTGGGATT
ATAGGCATGTACCACCATGCCCAGCTAATTTTGTATTTTT
AGCAGAGACAGGGTTTCTCCATGTTAGTCAGGCTGGTCTT
GAACTCCTGACCTCAGGTGATCCGCCTGCCTTGGCCTCCC
AAAGTGCTGGGATTACAGGCGTGAGCCACCATGTCCGGCC
GATATCCCCATTGTTAAGCGATGCATGACTGTGTTAATAC
CCAATGATTTGCACAGGAATGCTCATAATAGCACTACTTA
TAATAGCAAAAAACAAACTGGGGACAATCAAAATGCCAGT
CAGGGAATGAATAAATTGTGGCATATTCCCACAGCAGAAT
CCTATGCAACAATGAAAACAACGATTGCTCCACACAACAA
CGTGGAAGAATCTCATAGACAATGTTCAGTGAAAGAATGG
AAAACTCACTCTAGGTACAGCATCACGTGGATAGATACTG
TTAATACCGCTGAGTCTAAAAGCAAGTCCTTGCAGTCCTA
CTCCTGCCTACATACCCGAGAGAAATGAGTGACTATTTTC
CCCAAAATACACGTATAAAAACATTCACAGCAACTTTATA
ACAGCCCAAACCTGGAAATAAGCTAAATGCCCCTCAATTG
GAGAATGGATAAGTAAATTATGAGATATTCACACATTGAT
ATATTGCATAACAATGAAAATAATAACTGGTACATGAAAC
AACTTTGATTAATATCATAGACGCAATCCTTGGTGAAAGA
AGCCAGATGGTTAAGTCGGTGACCTCATAAAAATGATTGC
ATTTATACGAAAATCACTACAATTAGGCAAATCTAATCCA
CAATGACAAAGGTCCATTTCTTCTGGTGGGAGTGTCAATC
CGGAGGGAGTATGAAGAGCTGTGTGGGTTTTGGAAATGTG
TTATACTCTGATCTGGATGATAATGACGGAGGTATATACA
TCTATAAAAACTTATGTGCTGAATGCGTAGGATTTGTGTA
CTTTACTGTAGTTTACACCTTAATGAGAAAAGTTTTTAAA
GTTCCAGAAGACAAAATGGAATTTCACCCTTTTTATAAAG
TTCAGAAATGAGAGTTACTAAACAATAATATTCACATGTG
ATAAAACTAGGAAGGAGAGAGCTGAGCGGGGAGAGAACAT
AAAATTCAAGATGATGGTTACCTCCAAGGGGAGCATAGGA
GAGGAACACCAACAATTCTTGGGTTGGATGGCAGTTGTAT
TAGTGTTACTCTATTTAAAAATAAAGTAATTGGTTTAAGA
TAAAATATGGAGGCCACCCAGGCATGAGCCAGTGACACCA
GCGGATCATGCACCAAGGGTTATCATTAGTCCAGTTTTTC
ATACCTGAGGTCGTTTTTATAACACAAATACCGGTCCACT
GATGATTTACCTGATAACATTTCCCAAATTGGTTAAACTT
AAGTTAACGCGTGATCCTTCCCTCAGTCTGTCTCCTTCAG
ATCCTGAAGATTTCTGCCTCTCACTTCCTGCAAGGTCCAC
CAAATTAATGCTGGATTGTTTGGTGAGGTTTCTTTCTAGG
AAAACCTGGAGAAAAGCATCACAGGTCATGCCACAGTATC
AGGGAGGTGGCAGGCTGCATGGGCGGGCACTCCCCTTGAC
ATGTAAAGTGGTCTTTTTTTTTTTTTTTTTGAAACAGTCT
TGCTCTGTCTCCCAGTCTCCCAGGCTGGAGTGCAGTGGCA
TGATCTTGGCTCACTGCAACCTCCACCTCCCAGGTTCAAG
TGATTCTCCTGCCTCAGCCTCCCGAGTAGCTGAGACTACA
GGCACCTGCCACCACAGCTGGCTAATTTTCGTATCCTTAG
TAGAGATGGGGTTTCACCATATTGTACAGGCTGGTCTCAA
ACTCCTGACCTCAAGCGATCCACCCACCTCAACCTCCCAA
AGTGCTGGAATTACAGGCGTGAGCCACCGCGCCTGGCCTT
AAATGGTTGTTTTCATTGTATTTCAGTCTGAAAAAACAAA
ATCTGCAACATAAAATGCCATTCCCTACAATAACATTTTA
CAATAAAATATCTCAGTCTCCTCTTCCCATTCTGTAAATC
TCCTTTCCAGTAAAACGCTAGATACCGATTAGTGCTCCAT
TATTTCTATGACCAATAAATTCTTAATATAAATCACTGTG
AAATCTGCAAAATAAGTAGCTCTTCAGGACTGTGTGGTCA
TGTGGAAAGAACATGTACTTCAGGATCCTACAGATTCCTT
TGCAGCCTCCGTGACTTTGTGCAAACGACTTATCTTTTCA
GAGTTTCAGCTTTCACAGTGGCAAACCAGTGATAGGAACA
CATTCCTGAGATGTTATGAGGGTTAAAGATCATAGAGGTG
ATGGTTGTAGCACACACCTGGCACAATATCAGGTGTTAAT
ATCACTACTGATCCCAATATACAGAGTACGGTGCTAACTC
TCTTCACTCCTTTTTTCCTAGCTCATTTCTTCACTTGCCC
CTAAAATACCAAGTTAAAAAAATATCAGGGCAAACCATAT
ATAAAGTTGGTGAATTTTACTAACATTGTGAAATCAAGTG
AATAGTACTTAAAAGTTTACAAAGTTCCTTCAAATGCAAT
ATCTTTTTCAAGCTTCCTGACGTTACTGCAAGGAGAGTAT
CTCGTCTCATCTTACAGAAGAGGAAACTGAGGCTCAGAGG
TTATTTCCCAAAGGCTTAGAGCTGGTGAACAGAGGTGTCC
AGACTTGAACACAGTCCCGTGCTTTCCCCTTATTCCTGCA
TAGAATGGGATTCTTTTCATGGATTACTGTTCTATTACTG
GTACTAAGACTTAGGGGACAGAGGTTGGTAGGATCATAGC
TACATGTAACATTGACCCAGGATTTGTGAATAGCCATTTC
TAGATCAAACTGGTGGCACTGTAGAGATCACCCTCTGATG
TCCACCGAGGTACCAGTGTGGAGGATCAAAGTGGGCTCTA
GTGGATCTAAGATTCTAGTTAGTGGAATGTTACATGCACT
GCTTGGTTCCTAAGAACTTACTTGGTGCGGCCGGGCGCGG
TGGCTCATGCTGTAATCCCAGCACTTTGGGAGGCCAAGGT
GGGCAGGTCACCTGAGGTCGGGAGTTCAAGACCAGCCTGA
CCAACATGGAGAAACCCCGTCTCTACTAAAAATACAAAAT
TAGCCAGGCATGATGGTGCATGCCAGTAATCCCAGCTACT
CGGGAGGCTGTGGCAGGAGAATCGCTTGAGCCTGGGAGGT
GGAGGTTGCAGTGAGCCGAGATCGTGCCATTGCAATCCAG
CCTGGGCAACAAGAGCAAAACTCCGTTTCAAAAAAAAAAA
AAACTTGATGCATCCACACATGGAAAGGGTACTTCAGTAC
CTGGCAGTCCTCAGGCTCGTGGGTCTGAATGCTGGTCTCA
CGGTGGTAATGAACAGATGTGTTGCTGATGCAGTTCTCCA
GGATAAACCATGGAGACACTCTCATACCTTCACAATTTGC
TCCTTGATCAAATTGGGGTCAAAGCTTATTCCTCCAAGCC
CTGGAATGTACTTGAGGGAAAACAGCTATTAGTCCTATGG
GGCCCTTTGGGGCTCTGATAGGCTCACTTAGGCTGGGTGG
GGTGTGACCATTGAGGTGGGAGGGAGGCAGGAAAAGGGCA
CACATGTCCCCTTTTCCTGTTTCTGGCTCTATATGCTGTG
GTTGGAAGAGCCACCTTCATCCATAGGTCAAATCTGCAGG
ATCCTGTAATACCCACCAACCCATTATGCCAGGGGGAGCC
TTCCGCAGGGGGAGCCTTCCGCAGAGCAGCCTTGTGTGGA
GATCCCACCAGGGGGAGCCTTCCGCAGGGGGAGCCTTCTG
CAGGGGGCCCTTCCTCCCAGAGTGGCGTTTTCTGGAGATG
GGGACAGTGGTGTCCACTCGGCTCTCACCTGCTTGAACTG
GATGGTGATGACCAGGTGGGACCGGCTGCTGCTGGCATTC
ATGTTGGTCGAAGCCGTGGTCCTTATTTTTGTTCCTTGTT
CCATCAGCCTTTCAATTTGGGCATAGTTCTGACAGGGCAC
CAACTTCAGGCCTTCCACGTAAAAGCCCAGCTGTTGATCT
TCCCTTACTCTGAGCCCACCAGGTTTTTTGGTTCTGGACA
GTAAATCTCTTATCTATAGAAAATAGAACAAATAATGTAA
ACTTCAGGAAGGCAGGGGTTGTTGTTTACTTCACTTCTGC
ATCTCTGCCTATATAGATGCTCAATAATAGTTATTGGATG
AATGGATAAATTTCTGTAGGTATTTCATAATTTAGCAAAG
TAAGAAATAGGGAAATTGCAAGCAAAAGGATAGGAAGACT
GTCGTAATTAGTGAAGTCAGAAGCATGCTTCCACTGGAGA
CAGAGTTTTGCTTTGGTTGCCCAGGCTGGAGTGCAATGGC
GTGATCTCGGCTCACCGCAACCTCCGCCTCCCCGGTTCAA
GCGATTCTCCTGCCTCAGCCTCCCAAGTAGCTCAGGTTAT
AGGCATGCACCATCATGCCTGGCTACTTCTTGTATTTTTA
GTAGAGACAGGGTTTTACCATGTGGGCCAGGCTAGTATCA
AACTCCTGACCTCAGGTGATCTGCCTGCCTCCGCCTCCCA
AAGTGCTGGAATTACAGGCGTGAGCCACCGTGCCTGGCCA
GCTTTTCTTTTTAAGTTAAAAAAAAAATTTCTTTTATAAA
TACAGTTTTATTATTGTCAGGTATATACCTAGACCACTCA
ACCAGACTGAGTTCCCTAAGGGTGTGTGTCTTTTTACCAG
TGGATCCTCACAGTTCCTGACACAGAGCATGCGCGATGAG
CATTGCATGCACAGTGCAGCTGGAGCTGGGCTCACACCTG
ACACTTAGTTCACTGCTCCGGGGGCCGGGGAAGCTGCCTT
TGCAGCATGATGAGGTGTGTGAGTAGGTGTCCACAGCGGT
CTGTCTATAAATAGGTGCTTCTGAAGTTTTTGCACTTGAA
CACATTGTTCTCTTATTAACACAAATATTCTCCTGGCAAT
CTCATTAACTCTATTTCATTAGCAACTCCTTTGCAGATAA
TATAAAAATAAACCACCATAGCCTCTTTCTAAATTCTGTA
TTACAAAGTAATGAAGTCTTACTTTACTAAGAACAGTGAT
AAATAATAAAAGTAATTGGAAGTTAGTAATGTTCAAAGTA
CCTAACATGCACAGAAGACACGTTCTGCCTAGGTTAAGTC
ATGGCACAACAAATACCACTACCCTGAGACCTCTACTTCC
AAGGGAAACTTAGTCTCAACAGTATTTGTGGCCAGGCACA
GTGGCTCACGCCTATAATCCCAGCACTTTGGGAGGCTGAG
GCTGGTGGATCATTAGAGGTCAGGAGTTCAAGACCGGTCT
GGCCAAGATGGTGAAACCTCATCTCTACTAAAAATACAAA
ACAAATTAGCCGGGCATGTTGGCGGGCACCAATAGTCCCA
GCTACTCAGGAGGCTGCGGCAGGAGAATCACTTGAACCCG
GGAGGCAGAGATTGCAGTGAGCTGAGATCACACCACTGCA
CTCCAGCCTGGGCGACAGAAGAGACTCCATCTCAAACAAA
CAAACAAAACCCCAGTATTTGCAACAGCCTAACCAAACCA
GAAAATCTGGGTAATTCTTTGGATTTTATTATGGGAGGTT
TGTGTGATGATGCTTACACCAGGGCCTTAGGGAAATTCCC
ATGTCCCCTTACTCTCAAAGCCACTGCTAAGAAGGCAAAG
CAGAGTCATGCTGTGTCCCAGTCGAGCCGGAGCAGCCTGT
GTTACGTGGTGCAGAGCGACCCGGACTGAGAATCAGACCT
GGCATCTTAGTCCTGGTTCTGCCTCCAACATGTGAGACCT
TTGGAAAGTCTCTGACATTACCAGTGTTCTCCTTCTAGAA
GGACAGATTAAATGATCTCTAAGCTCTCCCCGAGCTCGAG
CGTCTGTGGCTTTAAGTCCTAGAGTCCAGGCAAGATCGCA
GATTGAAGTTTGGGGGAAGCAAAATTAGGATGACAGACAT
AAGGTGCCGGAGATAAAACATCAAAATGGGGACAACTTCT
GCCTTAGCTAGGAAGCCTTTCTGTAATTTCCCCCGTGATA
GAAATGATAGGAAGTGGCATATCAGACTGAAGACATGACT
GAATCAGGCTTATTAGAAAAATGGCAAGTAAGTGTATCTG
GATGGAATGGAAGTACAGGGACTGACAGGGACAGATGCTG
GCAGCAGGACCCTCAAGTTATACCTGGAGATCAAGAGTGA
CGATGGGCCGGGTGCAGTGGCTCCTGCCTGTAATCCTTTG
GGAGGCCGAGGCAGGAAGAGTTCGAGACCAGCCTGGGCAA
CATAGTGACACCCTGTCTCCACAATTTTTTTTTTTTAAAT
TAGCTGGGCATGGTAGTGTGCGCCTGTAGCTCCAGCTACT
TGGAGGCTGAGGTAGGAGGATCACTCGAGCCCAGGAGTTT
AAGGTTACAGTGAGTTATGATCGTGCCACTGTACTCCAGC
CTGGGCAACAGACAGAGACCTTGTTTCAAAAAGGAAAGAA
AGAGAAAAAAAGATCACCACAACCTTGTCCCTGACCTGGG
CCATCGAGAGCCTCCTAACTCCTGCTCTGCTCTGTCTGGC
ACTCCTTCAAGTCCAGCTTCACTCTGCCGCTGGAGAAATA
CCTCAAACCCCGATCTGATATTTTACTCCCCCGTTTGGAA
GCCTTGCTTGGTTCTCCGTTGACTGCTCATTGAAGGACTT
TCCTTCTTGGCAACAATCTTTGGCTTCATCCCCGGATGCT
CCCCCTACCCTCAGCAGCCTCATACCCACTCCCACCACAC
AGGGTACTTGCCCGCCCTGTAAATGCTAACTTTCATGTGT
TAATGGATTTAAAATACCCATCCTGCTGCCGGAAGTGCCG
CTATTTCTATTTGCACCTTGCACCCTCACTTCTCTGCCTC
GCCAAAGTCATAACCCTCTTTCAAGGCCCAGCCTCACTCC
TCTGCGGATGGCTGGGCCGTGGTGGTATTAGCTCCACCCC
TGCTTCCAAGCCTCCGCCCGGGTGCCGCTCCTGTGCACAC
ATAGCATCGTGTTACTTGCTGCAGTGAGTGTTGCGTCCTC
CACTGAGCTGCTCCAGGGCGGGAATCATGTCTTAGGTTTT
ATTCATCCTCAGAGTCTAGCATTCTGTCTAAAACAATAAG
GATATTTAACAGACCTTATTTAATTGACTGTTGAAAGAAC
TGACGGAAAAATGAGGCTTGAAAAGGATCTTAGTGTCAGG
CCTCTGAGCCCAAGCTAAGCCGTCATCTCCCCTGTGACCT
GCACGTATACATCCAGATGGCCTGAAGTAACTGAAGAATC
ACAAAAGCAGTGAAAATGGCCTGTTCCTGCCTCAACTGGT
GACATTACCTTGTGAAATTCCTTCTCCTGGCTCATCCTGG
CTCAAAAGCTCCCCCACTGAGTACCTTGTGACCCCCACTC
CTGCCAGCCAGAGAACAACCCCCTTTGACTGTAATTTTCC
ACTACCCACCCCAATCCTATAAAACAGCCCCACCCTTATC
TCCCTTCACTGACTCTTTTCGGACTCAGCCCGCCTGTACC
CAGGTGAAATAGCCTTGTTGCCCACACAAAGCCTGTTTGG
TGGTCTCTTCACACGGACAAGAGTGAAACTTAGGATGCCC
AATTCTCTGCTTTTGTTGTTGTTTTTTTGAGACGGAGTCT
TGCTCTGTCACCCAGGCTGGAGTACAGTGGCGCAATCTTG
GCTCACTACAAGCTCTGCCTCCCAGGTTCACGCCATTCTC
CTGCCTCAGCCTCCTGAGTAGCCTCCTGGGACTACAGGCG
CCCGCCACCATGCCCAGCTAATTTTTGGTATTTTTTAGTA
GAGACAGGGTTTTGCCATGTTAACCAGGATGGTCTCGATC
TCCTGACCTCGTGATCTGCCTGCCTCAGCCTCCCAAAGTG
CTGGGATTACAGGCGTGAGCCATCGCGCCCGGCCCTGATT
CTCTTACATAGAGATAAGGAACAGAATTCCAGAGAGATTA
TCATCATGAGTGGCTGTCAGTAGGGGGACCATGGTAAGAT
GTCCTTCTCCCCCCATTCTTCCCCATAAGAACCCAGTAGT
AAAGGGAGTAAGGTCCAGGGTTTGGGTAGTTTCTGGGGTT
CCACTAAAACTATTAGCATATGGCCTCTGACCATAAGAAA
CCTACAGTTATAGGTACATTTGTCAATGTATCCATTCAGC
AAGCATCTAGGAAGCACCAATTCTAGACTAAATATTGCAT
AAGTCCTGTGGATGAAAAAGTATGTGATTATTTGGAAATC
ACAACTATGTAAATAAAATTTTACAGTACAGTGTAATAAG
TGCAAGGGGAAAGGGTAGAATGAAAAAAATGCTGAAGATC
TAGCTTTGGATAGGCACTGTGTTAGACATTTAAAAATTTA
GTACATCTTCAGATGTAGTGTCTTATTTTAAATTTTCCTT
ATGAAAATGCAAACTGAGCTCTGAGATAAGATGAGTTTCC
AAAGTCACACAGCTAGTAAACAGGAGAGCTGGGCTTTGAA
ACCATCCTCTTCCGACTCTCCAGGAGCTGGGGAACCACAG
CCTGTGAGCCGAATTCAGCCCACCGCCTGCTTTTGACCCT
TGAGCTCTGAGTGTTTATCACGTTTTTAAATGGCTGAAAC
AAAAGTACTATTTTGTGACATATGAAAATGATGTAATATT
CAAATTTAGTGTCTATAAGTAAAGTTTCATTGATACACAG
ACAGTTGCGCCTTCTCCCGTCTCGTCTACGGCTTCTGTTG
AACTATGACAGCAGAGGTGAGTGCCTGCAGCAGGGACAGC
GTGGCCCCCAAAGCCTGAACTATTGACTACCTGGCCCTTG
GCGGGTAAAGTTTGCCAGTCCCTGTACAGTGTCATGCCGG
CTGAAGCTACCTGCCTCAGACAGAGCAAGGTGCTGACCTT
GAGCTGGATCTTCAAGTTTAGTGGTTTCTTTAAGGACAGA
GAAGGGAGAATCGGTGCTCCAGGCAGAGAAAGGACAGATG
CGAGAAAGGAGAACATGCTCTGGAAAGGAGGAACAGTTCC
ATGCGTGAAGAGAAGGGGACGTTGATGAAGTTGGAGAGGT
AGGTGGGGCTGGGGGGTTGAGGCCAGGCCAGAGTTTACAG
GCAGGACAGGTGACCCTGAGTCCCACGGGTTTGCTGAGCT
GCAGAGTCGCCCAGATTTGCATGTCAGAAACATCTCTATT
ACCTGTTCATTGTAAATTTCCAGCATACTGAACGTAACCT
GCATGAAGAAGAGCACACAAAGTAAATATTCTCTTGAAAC
AGTTATTTTGGGGGCAGAGAAGTGATAGTGAAACAACATA
AATGTTGAACAATGGGAAAAAAGCTGATGCTAAATAAAGC
AAAGCTCTTTTTCAATGTGCAATATGAGGTTCTCAAATAA
TGATATAGCGGAAGTTCTTCCAATAATTAAAAACAGATAT
AGGCTGGATGCGGTGGCTCACGCCTGTAATCCCAGGACTT
TGGGAGGCCGAGGCAGGTGGATCACTTGAGGTCAGGAGTT
TGAGACCAGCCTGACCAACATGGTGAAACCACGTCTCCAC
TAAAAACACAAAAATTAGCCAGGCGTGGTGGCGGGTGCTT
GTAGTCCCAGCTGCTCGGGAGGCTGAGGCAGGAGAGTCAC
TTGAACCTGGGAGGTGGAGGTTGCAATGAGCTGAGATCGC
ACCACTGCACTCCAGCCTGGGCGACAGAGTGAGGCTCCAT
CTCACAAAAATAAAAACAACAACAATAAAAAGATACAAAA
CAGTAGTACATGTGTTTTGGTCTCAACTGGGGACAGAGGA
AGGCTCTTCTTTCATGTTCACGCCCCAACCTGAACATATG
TGGAGAGACTGGTCTCCACCCGCCCATGCTCTCAGACTCC
TGCTAGCCAACCTCGCACCACTTAAGCAGGAGTGGGGGAC
TCTGGATGGCTCTAGTCTAGAGCAAAGGCCTCGAGTACTG
GCATTTTCCCACCTCCCCCAAGAAAAAGCTGGCTTGTCTG
TCACCCCGCAGTAAGTCTTGCTAGTCAGGCCTTGCAGCCA
CAGAGCTTCCTGTTAGCTTCCGTATGTCTCATGTTTTTTA
TTTTTATTTTCCATATGTAATATATCCATGTAAGGGTGTC
TCATGTTTAAAAATGAACAAAGGGCCAAGGATTAGCAGAC
AGAGAAAGCCTGCAATATAGAGAGAGGGGTTAAAACAAAC
AAGTAGAAAGAAGGAACTCAGGAAACAGACTGAGAGAGTA
AAAGGCAATGTTTTTTTCTTTCTTTTCTTTTTTTTTTTTT
TTTTTGAGGCAGAGTCTTGCACTGTCACCCGGGCTGGAGT
GCAGTGGCACAATCTTGGCTCACTGCAACCTCTGCCTCCC
AGGTTCAAGCGATTCTGCTGTCTCAGTCTCCCAAGTAGCT
GGGATTACAGGCGCCACCACCAGGCCCAGCTAATTTTTTT
GTATTTTCAGTAGAGACGGGGGTTTCACCATGTTGGCCAG
GCTGGTCTCGAACTCCTGACCTTGTGATTCACCTGCCTCG
GCCTCCCAAAGTGCTGGGATTACAGGTGTAAGCCACCATG
CCCAGCATTTTTTTTTGTTTTTTAAGACAAGGTTCTGCTG
TCGCCCAGGCTGGAAATGTAGTGGTATGATCTCAGCTCAC
TGTAGCCTCAACCGCTGGGCTCAAGCAATTCTCCTGCCTC
AGCCTCCTGAGTAGTTGGGACTATAGGATCATGCCACCAC
GCCCAGCCAACTTTTGTATTTTTAGTGGAGGTGGGATTTT
TCCATCTTGCTCAGGCTGGTCTTGAACTCCTGGCCTCAAG
TGATATGCCCCCCTCGTCCTCTCAAAGTGCTGGGATTACA
GGCATGAGTCACCGTGCTCAGCTTAGAAATATTTTTTAAA
GCCCTAGAAGTAATAGCCTCAAAGAAAGAATTATACCCAT
GGAAAAAAAGAGGATTTTATTTGAAAGAACAACCAGAGAA
TAAAAGAAAGTGCTTGTAAATTAAATTTATGAATGACAGC
CAAAATAAAAATGCAGGAGGGTTATAATAACATTAAGGGA
AACTTCTAGAATGCAGAATAAAAAACCAGTGGTGGCTCAC
ACTTGGAATTCCAGCTACTTGAGAGACTGATGCTAGGAGG
ATCCCTTGAGCCCAGGAGTTCAAGACAAGCCTGGGCAACA
GAGTGAGACTCCATCTCTTTTAAAAAAGAAAAGACCAAGA
AATAGAAGATAGGTTGTAAAAGATAATAAAATTACAACAT
TAGTACGAGAGGCCCAAAATCCAATTAGTAGGAATTTCAG
AAAGGGAAAACAAGAAATACAGGAGATAAAATAAGAAATA
ATATAAGAAAAGTTTTCCAGAACTGAAGGACAGGAATCTC
CAAATTGAAAAAGGTCCACCAAGTGTCCAGCATGATAAAT
GAAAAAAGACTCATTAAGATGTCAGAACATCAGGCCGGGC
GTGGTGGCTCAAGCCTGTAATCCCAGCACTTTGGGAGGCT
GAGACGGGCAGATCACGAGGTCAGGAGATCGAGACCATCC
TGGCTAACACGGTGAAACCCCGTCTCTACTAAAAAAAATA
CAAAAAACTAGCCGGGCGAGGTGGTGGGCGCCTGTAGTCC
CAGCTACTCGGGAGGCTGAGGCAGGAGAATGGCGTGAACC
CGGGAGGCGGAGCTTGCAGTGAGCTGAGATCTGGCCACTG
CACTCCAGCCTGGGCGACAGAGCGAGACTCCGCCTCAAAA
AAAAAAAAAAAAAAAAAAGATGTCAGAACATCAAGGATAA
TGAGAAGACCCTGAAGGCTGCGAGAGAGAAACTGACCGTC
AAAAATGGTTGCATACAAAGAACTGGCGATCAGAATGGTA
GCCAACTTCTCAGCTGCAACACTAGAACTTAAAATATAAC
GGAGGCCTTCAATATTCTCAGAGAATTCTATTCCAGGTAA
ATGTCAGTCAAGTGTGGAGGTAGGAAAAGATATTTTCAGT
TGTGCAAAGGATGAAAAGAAAAATGTACTCTGGATGCACC
TTTTCTGAGAAAATTGCAGCAAAAAGAGAGTAAATCAAAA
AAGAAGAATACATTGGGTCCAGGAGTCAGGGGAGCCAACG
AAGGTGAAGGTTGAAGTCAAGTTCCAGAATGACAGTGTTG
AGTAGCTCTGTAGCAACAGTGCTCCAAATTGTGCTAATAC
AATTAACACAATTGTAATAGGAGAACTGAGGACTCCTGCT
GAAGGAGACCCCAAATATCATGGTACCAGTACATTGGAGT
GTATGGAAAAGATTGTCAATAGGTATGTGACAGTGATTTG
GAGCACTTAGATTTATAGAAAAGTAAACATAATTAAAATG
GCAATTAAAAATTCCAAGAAAAATAAAATGTGGAAAGGAT
GTATGCGGTATTTGGTGCAGCAGTGAACAATACTTGTGCA
GTTAAAATGTTCATAATTAAATTCTGAGGCAGACACTGTT
AAGAAAAAATAGTAAGATGTTAACAATTATTGATTTAACC
AAATGTTATAATAAGCATTGTCCTAAATGTAGGGAGTATG
GCAGGAGGACATATTGTAGTTGGGGAGTATGTGGGGGAAG
GTACCATGGCTGGGGAGTATGTGGGGAAGGTACCGTGGCT
GGGGAGTATGTGGGGGAAGGTACCGTGGCTGGGGAGTATG
TGGGGGAAGGTACCGTGGCTGGGGAGTATGTGGGGAAGGT
ACTGTGGCTGGGGAGTATGTGGGGGAAGGTACCGTGGCTG
GGGAGTATGTGGGGGAAGGTACCGTGGCTGGGGAGTATGT
GGGGGAAGGTACCGTGGCTGGGGAGTATGTGGGGGAAGGT
ACTGTGGCTGGGGTGTGTGGGGGAATGTACCGTGGCTGGG
GAGTGTGTGTGGGGGAATGTACCGTGGCTGGGGAGTATGT
GGGGGAAGGTACGTGGCTGGGGAGTATGTGGGGAAGGTAC
GTGGCTGGGGAGTATGTGGGGGAAGGTACCGTGGCTGGGG
AGTATGTGGGGGAATGTACCGTGGCTGGGGAGTATGTGGG
GAAGGTACCGTGGCTGGGGTGTATGTGGGGGTAAGGCACC
GTGGCTGGGGTGTGTGGGGGAAGGTACTGTGGCTGGGGAG
TATGTGGGGGGAAGTGACAGTGGGTGGGGAGTGTGGGGGA
AGGTACCGTGGCTGGAGAGTATGTGGGGAAGGTACCGTGG
CTGGGGAGTATGTGGGGGAAGGTACCGTGGCTGGGGAGTA
TGTGAGGGGAAGGTACCGTGGCTGGGGAGTATGTGGGGGG
AAGTGACCGTGGCTGGGGAGTATGTGGGGAAGGTACCTGG
CTGGGGAGTATGTGGGGGAAGGTACCGTGGCTGGGGAGTA
TGGGGGAAGGTACCGTGGCTGGGGAGTGTGTGGGGGAAGG
TACGTGGCTGGGGAGTATGTGGGGGGAAGTACCGTGGCTG
GGGAGTATGTGGGGAGAAGGTACCGTGGCTGGGGAGTATG
TGGGGGAAGGTACCGTGGCTGGGGAGTATGTGGGGAGAAG
GTACCGTGGCTGGGGAGTATGTGGGGAGAAGGTACCGTGG
CTGGGGAGTGTGGGGGAAGGTACCGTGGCTGGGGAGTGTG
TGGGGGAAGGTACCGTGGCTGGGGAGTGTGTGGGGGAAGG
TACCGTGGCTGGGGAGTGTGTGGGAGAAGGTACCGTGGCT
GGGGAGTATGGGGAGAAGGTACCGTGGCTGGGGAGTGTGT
GGGGGAAGGTACCGTGGCTGGGGAGTATGTGGGGAAGGTA
CCGTGGCTGGGGAGTATGGGGGGAAGGTACTGTGGCTGGG
GAGTATGGGGGGAAGGTACGTGGCTGGGGAGTATGTGGGG
GAAGGTACCGTGGCTGGGGAATATGTGGGGAAGGTACCGT
GGCTGGGGAGTGTGTGGGGGAAGGTACCGTGGCTGGGGAG
TATGGGGGGGAAGGTACCATGGCTGGGGAGTGTGTGGGGG
AAGGTACCGTGGCTGGGGAGTATGGGGGGGAAGGTACCGT
GGCTGGGGAGTATGTGGGGGAAGGCACCGTGGCTGGGGAG
TATGTGGGGAAGGTACCGTGGCTGGGGAGTGTGTGGGGGA
AGGTACCGTGGCTGGGGAGTATGTGGGGAAGGTACCGTGG
CTGGGGAGTATGGGGGAAGGTACCGTGGCTGGGGAGTATG
TGGGGAAGGTACCGTGGCTGGGGAGTATGTGGGGGAAGGT
ACTGTGGCTGGGGAGTATGTGGGGGAAGGTACCGTGGCTG
GGGAGTGTGGGGGAAGGTACCGTGGCTGGGGAGTATGTGG
GGAAGGTGCCGTGGCTGGGGTATGTGGGGGAACGTACCGT
GGCTGGGGAGTATGTGGGGAAGGTACCGTGGCTGGGGAGT
ATGTGGGGAGCGTACCGTGGCTGGGGAGTATGTGGGGGAA
GGTACCGTGGCTGGGGAGTATGTGGGGAAGGTACCGTGGC
TGGGGAGTATGTGGGGGAACGTACCGTGGCTGGGGAGTAT
GTGGGGAGAAGGTACCGTGGCTGGGGAGTATGGGGGGAAG
GTACCGTGGCTGGGGAGTATGTGGGGAGCGTACCGTGGCT
GGGGAGTATGTGGGGAAGGTACCGTGGCTGGGGAGTATGT
GGGGAAGGTACCGTGGCTGGGGAGTATGTGGGGAAGGTAC
CCTGGCTGGGGAGTATGTGGGGGAAGGTACCGTGGCTGGG
GTGTATGTGGGGGAAGGTACAGTGGCTGGGGAGTATGTGG
GGGAAGGTACCGTGGCTGGGGAGTATGTGGGGAAGGTACC
GTGGCTGGGGAGTATGTGGGGAAGGTACCTGGCTGGGGAG
TATGTGGGGGAAGGTACCGTGGCTGGGGTGTATGTGGGGA
AGGTACCGTGGCTGGGGAGTATGTGGGGGAAGGTACCCTG
GCTGGGGAGTATGGGGGAAGGTACCGTGGCTGGGGTGTAT
GTGGGGAAGGTACCGTGGCTGGGGAGTATGTGGGGAAGGT
ACCGTGGCTGGGGAGTATGTGTGGAGAGCGTACCGTGGCT
GGGGAGTATGTGGGGAAGGTACCGTGGCTGGGGAGTGTGT
GTGGGGGAACATACCGTGGCTGGGGAGTATGTGGGGAAGG
TACCTGGCTGGGGAGTATGTGGGGGAAGGTACCGTGGCTG
GGGAGTATGTGGGGAAGGTACCGTGGCTGGGGAGTATGTG
GGGGAAGGTACCGTGGCTGGGGAGTATGTGTGGAGGCATT
ACCGTGGCTGGGGAGTATGTGAAGGTACCGTGGCTGGAGA
GTATGTGGGGGAAGGTACCGTGGCTGGAGTATGTGGGGGA
AGGTACCGTGGCTGGAGAGTATGTGGGGAAGGTACCGTGG
CTGGGGAGTATGTGGGGGAAGGTACTGTGGCTGGGGTGTC
GTTGGGGGAAGGTACCGTGGCTGGGGTGTACGTTGGGGGA
AGGTACTGTGACTGGGGTGTACGTTGGGGGAAGGTACCGT
GGCTGGGGTGTATGTGGGGGGAAGGTACCGTGGCTGGGGA
GTATGTGGGGGGAACGTACTGTGGTTGGGGGCATTGGTGT
GTCCGAGTTAAATTTTCTTCTGCCACTGTGGGAAGACAGT
AGATAGTGTCCAGAATTGCTTTTGCAGAGGAGAAAAACCA
ACATTATTTTAAAATATGGAGATGGCTACCAGGGCAAACA
GTGAAAAGATTGAAGAAAGTAACGAGAATACCGGGAAAGG
GGAAAGGGTGGGCGGGAGACTGGTGGTTTCCATTAAAGCC
TTTCAGAACAATTTGAAGTTTGACAGCTTAATTGAGATAT
AATTCACATACCATATAATTCGCCAACTTTCCACGCAATG
GGTTTTAGTATACTCACAGAGCTGTGAAACTGTCAACAAC
CTAAATTTAGAATATTTTGTTTACTGACAAAACTGTTACT
CCCCTTTCTCTACCTTCTCCCCTCCTCTCCCCTCCTCTCC
CCTCCTCTCCCCTCCTCTCCCCTCCTCTCCCCTCCTCTCC
CTCCTCTCCCTCCTCTCCCTCCTCTCCCCTCCTCTCCCCT
CCTCTCCCCTCCTCTCCCCTCCCCACAACATCCAGCCCAA
GGCAGCTGCCAGTTTCTTTTCTATCTCTAGATTTTCTTAT
CCTGGAGGTTTCCTTCAAATGGAATCATACAGTGTGTGGT
CTTTCGTCTCTGGCTTCTTGTACTTAGAATGACACGTCCA
AGGTTTGTCCACGTTGTAATCTGTTAGAATTTCATTCCTT
TTTGGCCGGGCGCGGTGGCTCACGCCTGTAATCCCAGCAC
TTTGGGAGGCTGAGGCGGGCGGATCACGAGGTCAGGAGAT
CGAGACCATCCTGGCTAACATGGTGAAACCCCGTCTCTAC
TAAAACTACAAAAAACTAGCCGGGCGCGGTGGCGGCGCCT
GTAGTCCCAGCTACTCGGGAGGCTGAGGCAGGAGAATGGC
GGGAACCCGGGAGGCGGAGCTTGCAGTGAGCTGAGATCGC
GTCACCGCACTCCAGCCTGGGAGACACAGCCAGACTCCGT
CTCAAAAAAAAAAAAAAAAAAAAAAGAATTTCATTCCTTT
TTAAGGCTGAATTGCCCGATGTAAGGATAGACCACATTTT
ATTCAACCGTTCATCGGTGGATGGGCGTTGGGCTGTTTCC
TCTTCGTGGCTATTATAAATATGCTGCCATGGAAAATTCA
TGTACGAGTTTTTGTGTGGACATGTTCTTTCTCTTGGCTA
TTTGAGGTTTTAAACTGGACTTGTATTCCTTTGAAAATAT
TTGAATTAAAAATTAGAGGCCGGGCACAGTGGCTCATGTC
TGTAATCCCAGAGCTTTAGGAGGACAAGGAGGAGGGATTG
CTTGAGGTCAGGAGTTTGAGACCAGCCTGGGCAACATAGC
AAGACCCCATCTCTACAAAATATATAAATCTAAATGAATA
AATATTAGAAAGGTACTGAAATGTTAGCTGTAGTTAGGTG
ATATTATAAATATAAAATTCTCTAACTTGAACATGTTACC
ATTAACATCAGAAAAATAAGATAAAAAATATGCAGTATTG
CGTTTTCATAACAGCAGCTTAAACGGTGCTACCATTTTAG
GAACGCAGAACCATGAACTATGCTTACAGGCATTTGTTGA
CATTCTCCTGTCATGTTTTAAAGCTAATTATGTTAATGGT
ACACTCCATCTTGAAAATATCACCAACGTTCAGTGAATCT
AAAATTTGGTCTTGGGTCTCGTGTGCTAGGGCAAGTAAAA
GGCTATGCTCTGTGTAAAAAACAATTTAAAAACAAAGTAA
TATTCTTCAGCACTAAAAACACGTTGATGAAGACGAGCAT
AGAGCCACAACGTTGGCAGAAGAGGGTGGCAAAGGCAGCC
ACAGACGTGAGTCGGCTAAGCTTTTGTTTTATAAACCAAA
TAATAATATCCAATAATAATCCCTTGTTAGTGTTAGCAAT
TAAGATGTCTGACTCTAGCATATTACACCAGAGTGACTTT
CCTTGGATTTGCCTCCATATAACCAGAAAAATCCACCATC
TTATTTAGCTGCAACATGATTTTGTAATCATATAAACATT
TTGGTATGAAAAACAAACATTATCCTAAAATAGAGACGCT
GAGAACTTCCATTTGGGGGAGGGGTTCGGAATGAAAAAAT
ACAATCCCTTAGAGAAGGGACTCGAGAATGCGTACCTGGT
GTTCTTGATTTCTCCCCTGGTTCTCAATTGCTTGAAAGAG
CTCCTCACACACAGTTGGAATAATACCCTTGTTTGCACCA
AACCCAATCATGGAATAGCTTTTCCCGGAGCCAGTTTGGC
CGTAGGCTAGGAGGGTTGCGTTATAACCTTGCCAAGCGCT
GTCCAGGATTCCCTGCCAAGGTCGTGGAAGACCTCTCTCT
GGAAAGACGACAGGTGGCGTGGCCAGCACCGTCACTGGCA
TGCAGGGCTCCTCTTCCCTGCTTTCTCAGTCCTCTCAAAT
CCGAATAAATATCGTGGCTTTCAAAAATCCCACCTCAATT
CGTACCATACGACCTGCTTGAAATACAACTCAGATGCCGC
TTAGAACAGGTGGAGTGAAACTGAAAACAAAGGGATTTGT
CGACTTGGAAAACACTGATCATTTACCTTCATGGACCACA
TCGGGTACATCCTGAACTAGCTAATCCCCATGGGCCATGA
AATTGCGGACTTTACAGCCTTGCGAAAACATGGGCCAGGT
CTTTAAAATTAAGCAATTAGATAAAAATGTCAAGGCACAG
AAACCAGTCAAAGCATTTTCAACTACTTTATTCGTTAACT
CAAACAATAACATCACAATGTAGCCACACACATTTTAGTC
CTCTCTGGTGACGTCTCCGCTTTTTCTACTTTTTCCAGTG
GTTCTGAAACACACACACACACACGCACCCCTTTTTAAAG
TTAAAATAGAAATGTTTGTGCCCACAGTTGCTGAAAGAGA
GGGGATGTCATCTGGCTCCTTTTACCATCTGGGCTGCGGC
CATCGACTGCAATAGTTCTCTTATTTGAGGCTGTTTCAAA
GCGTGTATTTCTTCCTACTCTCTAATAGCAATGGTAAAGC
ACTAAGCATTAGATATTCCATTTATTACAGTATATACATT
TGTATAATCTATTTCATGTGTCTGGGGAAAATGCACACAC
CAACATAGTGTGATTTACCTGAGGACAATAGACAATAACC
AACGTTCACGTAATATTTGAGAAAGGGATAAAAATTCTTC
CACCAAAAGGGTTAGGGGAGCTGACTACTTTTGCCCTGGG
TCCTGAGATGGTTGAACACCAGGGGAGACAAGCTGAGAGG
ACCTGCCTTTTTGGGGGCTGAGGTGGGCAGATGACTTGAG
GTCAGGAGCTCGAGACCAGCCTGGCCAACATGGTGAAATC
CCATCTCTACTAAAAATACAAAAATTAGCCGAGTGTGGTG
GCGGGCGCCTGTAATTCTAGCTACTTGGGAGGCTGAAGCA
GGAGAACTGCTTGAACCTGGGAGGTAGAGGTTGCAGTGAG
CCGAGACTGTGCCACTGCACTCCAGCCTGGGTGACAGAGG
GAGACTCCATCTCAAAATAAATAAATAATAAAAAAAAATT
ACTTTTCATAAAAATATTTTTATATTATGTATGTTTACTA
GTAATGGATTTTTAATGTTTTTATTAACTGATGTTAATAA
AACATCACCCTGTGTTTGTAACAAACCCTGGGCTCTAGGG
TTACAATAGATTTCTTTAAAATATTTTATTTTCAAATATT
ATATTATTTCCTATATAATGCAAAATCTTAATATACTTCT
GGTACCTGTCTCCTTTTTCTAGTGTTGTCATATTTTATTT
CTGTATTTGTTTTGAATCCCAACAGAATTTATTATTCTTG
CTTTGACAATCAATGATCTTTCTGAAAGATTCAAAATTAG
AAAAAAAATTTCTTGGGCACAGTGTTCTAGGTTGAGAATT
TATTTTCTTTTTTTTGAGGTGGAGTCTCATTCTGTCACCC
AGGCTAGAGTGCAGTGGTGCGATCTTGGCTCACCGCAACC
TCCATCTCCTGGATTCAAGCAACTCTCCTGCCTCAGCCTC
CCTAGTAGCTGTGATGACAGGCATGTGCCACCATGCCCAA
CTAGTTTTGTTTTGTATTTTTTGGAGAGATGGGGCTTCAC
CATGTTGGCCAGGCTGGTCTTGAACTCCTGACTTCAAATG
ATCTACCTGCCTCAGCCTCTCAAAGTGCTGGGATTACAGG
CATGAACTACTGCTCCTGCCCAAGCCTGAGAACTGCTTTC
AGCTCTTAAGTCTCTCCCTTGTGTTCTAGCTCACAAAGTT
CTGACAATGTATCTGCTGCCATTCTTGTTGTTCCTCCATC
TTTTCTCACTTGTTTTTAAGATGTTATCACTGGATTATAG
CAATTTAATTAAAATGGGGCTTACTGTGATTTTCCTTGTG
TTTATTCTACTTAGGACTCATTGCTCTTCTTAGACCTGTG
GGTTTGTAGTTTCCATCAAATTTGGGAAAATTTCAGCCAT
AAATTCCTCAAGTATTTCTTGCACACACACCCCTCCCATT
TCTTCTGTGACTCCAGTGACGTGTGGAGTTTAAGATTGTC
CCACAGGTCACTGAGGCTGTGTTCATTTCCTCCCCATAAC
TGTTTCTCCTTGTCTGTCAAAACTCAGCCTAAACATCACA
GCCTTTATTAAACCATTCACCAAATATCCTGTCTAGATTG
AATGACCACCTCACCTTCGTACCTCACTGTATCCCATACA
TCTGATCACGGAACCTGTAACATCTGAGTGCACTTTTCTT
GCCTCTCTCCCCAAACCAAATTGTGAGCAACTTTAAGGCA
GAGCAGTGCACAGCACATGATAAATGCTCATTAAAACAGA
AGTTCTCAGATGCTCAGTGCCTCACACAGTTTGCTTATTT
TGCTTGTCATATCATGCTTTTTTCAAGGTATGTCAGTACG
TTGGCAAAGGAACTGATTTGAGTATCTAAACATTACTTAG
GCAATAGCTGTAGTTTTGGACCTCATATTCAGCATAGAAA
AGGAGTAAATTTAAAGTCAAATTCTCATATGGAAGCATAT
ATTGATGCTTGCATAAAATTATTGTACTTTCACACTGTGA
ACACATCATCAAAAATAAAACAACAAAAAACTGACAGTGA
AGCTGTGTTTTAAAGCAACTTACCTGGCCTGCAAATTTAC
TACTAGGATCAGCTGAAATAAGGACACCATCTTTATCCTT
TAGAAATCCATCGTGAGACCAATACGCCAGGTCAAAAGTA
AATGTCTTCACATGCTCTGGGTTCTTAGGGTCCTGTATAG
TGGTGGTGGTTCTGGAATGCATGGAAATCACACATTTGCT
CCCCGAATTCTTCTCTCTCTGCAGTCAAATTACAAATTCA
GAGTCAATCATTCCAGTGTCTCTTTGTTATCCAAGTTCGT
TGTTTTGCAAGTCTTCATACCTACTAAGAAGTTAAGCCAC
AAACGTACCCTCCCCTCAGTTTGTTCTCTAACTGTGTTAC
TTCTAGCAGTTGTTACGACAAGCAGTTGTTCCTGCACTCC
CTCGGAATTTCTGAAAGGCTGTCTCTAGTCATACTAACTT
TCTGAGAAGAGCTGGCTCTCTAACACCCAACTATACTAAT
AACAATAACTACAGTAGTGGAGAGACTGAATTCCTGCATA
ACTGGTGAACTCCTCAGTAAAACTAGTGAAAAATTATCAA
TTAAAAAATGAAAAAAAAAAACCTTTTATTTTTTAATTTT
TTAATTTTTTATTTTTTTATTATTATACTTTAAGTTCCAG
GGTACATGTGCATAATGTGCAGGTTTGTTACATATGTATA
CTTGTGCCACGTTGGTGTGCTGCACCCATCAACTCGTCAG
CACCCATCAACTCATCATTTACATCAGCTATAACTCCCAA
TGCCATCCCTCCCCCCTCCCTCCTCCCCACAATAGGCCCC
GGTGTGTGATGTTCCCCTTCCCGAGTCCAAGTGATCTCAT
TGTTCAGTTTCCACCTATGAGTGAGAACATGCGGTGTTTG
GTTTTCTGTTCTTGTGATAGTTTGCTGAGAATGATGGTTT
CCAGCTGCATCCATGTCCCTACAAAGGACACAAACTCATC
CTTTTTTATGGCTGCATAGTATTCCATGGTGTATATGTGC
CACATTTTCTTAATCCAGTCTGTCACTGATGGACATTTGG
GTTGATTCCAAGTCTTTGCTATTGTGAATAGTGCTGCAAT
AAACATACGTGTGCATGTGTCTTTATAGCAGCATGATTTA
TAATCCTTTGGGTATATACCCAGTAATGGGATGGCTGGGT
CATATGGTACATCTAGTTCTAGATCCTTGAGGAATCGCCA
TACTGTTTTCCATAATGGTTGAACTAGTTTACAATCCCAC
CAACAGTGTAAAAGTGTTCCTATTTCTCCACATCCTCTCC
AGCACCTGTTGTTTCCTGACTTTTTAATGATTGCCATTCT
AACTGGTGTGAGATGGTATCTCATTGTGGTTTTGATTTGC
ATTTCTCTGATGGCCAGTGATGATGAGCATTTTTCATGTG
TCTGTTGGCTGTATGAATGTCTTCTTTTGAAATGTCTGTT
CATATCCTTTGCCCACTTTTTGATGGGGTTGTTTGTTTTT
CTTGTAAATTTGTTTGAGTTCTTTGTAGGTTCTGGATATT
AGCCCTTTGTCAGATGAGTAGATTGCAAAAATTTTCTCCC
ATTCTGTAGGTTGCCTGTTCACTCTGATGGTAGTTTCTTT
TGCTGTGCAGAAGCTCTTTAGTTTAATGAGATCCCATTTG
TCAATTTTGGCTTTTGTTGCCGTTGCTTTTGGTGTTTTAG
ACATGAAGTCCTTGCTCATGCCTATGTCCTGAATGGTATT
ACTTAGGTTTTCTCCTAGGGTTTTTATGGTATTAGGTCTA
ACATTTAAGTCTCCCATCCATCTTGAATGAATTTTTGTAT
AAGGAGTAAGGAAAGGATCCAGTTTCAGCTTTCTACTTAT
GGCTAGCCAATTTTCCCAGCACCATTTATTAAATAGGGAA
ACAACCCTTCATGCTAAAAACGCTCAATAAATTCGGTATT
GATGGAATGTATCTCAAAATCATAAGAGCTATTTATGACA
AACCCACAGCCAATATCATACTGAATGGGCAAAAACTGGA
AAAATTCCCTTTGAAAACTGGCACAAGACAAGGATGCCCT
CTCTCACCACTCCTATTCAACATAGTGTTGGAAGTTCTGG
CCAGGGCAATCAGGCAAGAGAAAGAAATCAAGAGTATTCA
GTTAGGAAAAGAAGAAGTCACATTGTCCCTGTTTGCAGAT
GACATGATCGTATATTTAGAAAACCCCATTGTCTCAGCCC
AAAATCTCCTTAAGCTGATAAGAAACTTCAGCAAAGTCTC
AGGATACAAAATTAATGTGCAAAAATCACAAGCATTCTTA
TACACCAATAACAGACAAACAGAGAGCCAAATTACGAATG
AACTTCCATTTATAATTGCTTCAAAGAGAATAAAATACCT
AGGAATCCAACTTACAAGGGATGTGAAGGACCTCTTCAAG
GAGAACTACAAACCACTGCTCAGTGAAATAAAAGAGGACA
CAAACAAATGGAAGAAAAAACACCTTTTAAAACCTCTAGA
AATGGTCCTAAGGACAAACAGCATGTGAAGAAACATCTAT
TCGTGGCCAGGTGCAATGGCTCACACTTGTAATCCCAGCA
CTTTGGGAGGCTGAGGCGGGCGGATGACTTGAGGTCAGGA
GTTCGAGACCAGCCTGGCCAACATGGTGAAACCCCCTCTC
TACTAAAAAATATAAAAATTATCTGGGTGTGGTGGCACAC
GCCTCTAATCCCAGCTACTCAGGAGGCTGTGGCATAAGAA
TCGCTTGAACTTGGGAGGTGGAGGCTGCAGTGAGCTGAGA
TGGCACAATGGCACACCAGCCTGGGTGACAGAGTGAGATT
CTGTCTCAAAAAGAAAAAAAAAGGCCGGGCGCAGTGGCTC
AAGCCTGTAATCCCAGCACTTTGGGAGGCCGAGACGGGCG
GATCACGAGGTCAGGAGATCGAGACCATCCTGGCTAACAC
GGTGAAACCCCGTCTCTACTAAAAATACAAAAACTAGCCG
GGCGAGGTGGCGGGCGCCTGTAGTCCCAGCTACTCGGGAG
GCTGAGGCAGGAGAATGGCGAACCCGGGAGGCGGAGCTTG
AAGTGAGCCGAGATCGCGCCACTGCACTCCAGCCTGGGTG
ACAGAGCCAGACTCCGTCTCAAAAAAAAAAAAAAAGCATC
TATTCAAGAAAATGTACTAAAATTTGGTAAGAAAAGAGTT
TGTGGTATTTTAAGCGAGATCATTTCTTTCCTTTCCTTTG
CCAGCTCAGGAAGGTGGAGACTCCACTCCAGACGTCTGGA
GCCAGTAACACAGGGTTCTGTCTCTGCTCCAGATCCCAGC
TGGAGGACTTTCTTCCCAGGAAGATCGAGATACTAGCATT
TCTCATTCTGCCTCTCTCTACCTGTTAGTGAGGTCAAGTG
TCAGGTTAACTGGGGGTCTCCCTTTCACACCCAGCTCCCA
CTCGAGGAATGGAGGCTCTGTTTTGGTTGCAGCATGCTGA
GCTTACTGGAGTACTGACTACTTTTGCCCTGGGTCCTGAG
ATGGTTGAACACCAGGGGAGACAAGCTGAGAGGACCTTAG
GCTAGGACCCCACCTCCACGGAGTACTCTGCTCCTAGAGC
AGGCATGTCATGTGAAGAGCAGTTGACTATTGTTCACACA
TCTGTTTCCAGAGTCCTGGCTTAGAGATTTTGCCTGAGGC
GATAATTAGGCCAGACAACCCCTGGTGCCAAACATCTCTT
CCTAAAGGAACTGACTTCATTTGTAATAGATTGGGGAAGT
TCAAGCCTAAGGATGCCCTGGGGAGTGGTGGAGGTTGGGA
TGAAAGACAGCAGAGAAGAGAGTCGATACAAGTAAAAGTG
TTCGCCCTCTAACTGGCAGGGACGAACTGGAGAATAAGAC
AGTTGGAAGGTCAAAAGTATCAAACACTGGTTTTAGAAAC
TTCCCTTCAAAGAAAGAATTTGATGGGATTCATTTGTAAA
GCAATTTATACCCCAGGACATTGTTGAAAACAATAATCAG
ACAGCAAAGAGTGAAGTTTACAGCTGGGCATGGGCAAGGA
AAGACAGTAAGGGGGACCTACCAAAACCATTGTTCTCCCA
GCGTGACTGGGGCGGACCCAAAACTGTGCTTCCCTAAGGA
ACAATGGTGGGCGCTGGGGGACATAAGAGACTCCCTAAAA
CAATTCAGCCAGTCACTAAACAAACTGGCAAATAAAAGTT
AAAAGGAACAAGCCACAGAGGAGAGGCAGAGCTAGAAGCC
AGAGCCGCTACAATACATCTACAATGTGCAGCTTCTAAGG
AAAAATTAGGAGGCATGCAAAGTAACAGGAAAGTATGACC
CATACACTGCGGAAGAAACAGGCAACAAAAACAGAGTGAC
CAGATGCAGGATTCATCAGAAAAAGACTTTTAAAGTAGTC
ATTATAAACATATTCACAGAACGAAAGAAAACTATGATTA
AAGAAAGGATAATAAAGGAATACTTTGAACAACTGAACAC
CAACAAATTAGATAACTTAGATGAAATAAATTCCTACAAA
GGCAGAAATAACAGAAATTGACTCAAGAAAAAAATCTAAA
TAGACCTAGAACAAGGGAAGACATAGAAGTAGAAATGCTG
GCTGGGCGCAGTGGCTCACGCCTGTAATCCCAGCACTGTG
GGAGGCCGAGGCGGGCGGATCCCAAGGTCAGGAGATCGAG
ACCATCCTGGCTAACCCGTGAAACCCCGTCTCTACTAAAA
ATACAAAAAAATTAGCCGGACGTGGTGGCGGCGCCTGTAG
TCCCAGTTACTCGGGAGGCTGAGGCAGAAGAATGGCATGA
ACCCGGGAGGCAGAGCTTGCAGTGAGCCAAGATTGAGCCA
GTGCACTCCAGCCTGGGCCACAGAGCAAGACTCCGTCTCA
AAAAAACAAAAAACAAACACAAAAATACATGCCAGGCACG
GTGGCTCATGCCTGTAATCCCAGCACTTTGGGAGGCTCAG
GAAGGCAGATCACGAGGTCAGGAGTTCGAGACCAGCCTGA
CCAACATGGTAAAACCGTGTATCTACTAAAATAAAAAATT
AGCCGGGCGTGGTAGCGGGCGCCTGTAATCCCAGTTACTC
AAGAAGCTGAGGCAGGAGAATCGCTTGAACCCAGGAGGCA
GAGGTTGCAGTGAGCTGACATCACGCCACTGCACTCCAGC
CTGGGCGACAGAGCGACACTCCATCTCAAAAAGAAAAAAC
AAAATTACAAACCATTATCTCTTATGAATATGCACGCAAA
AATCCTCAACAAAATACTATGAAACTAAATCCAGCAACAT
ACAAAAAGAATTGCATACCATGACCAAATGGAATTTATCC
TAGGGCTTCAAAGTTGGTTCAACAATGGAAATTACTGTAT
TAATTGTATTTTAAAATTTTCTCTGTATGTATGAAAAAAA
TACATACATACATATAGAAGCTTTGACACATTTATTTACT
TCCCCACATTACCAATCATGATTATGTCATGATTATGAGT
CGCTATGTCTTATATCTCCTCAGGAAAACATAGCACTATT
CACTGTGGCATCCTATGGAGATCTATCCTTTATGATGGTT
TGATATCCTGCAGCTCACCAGGGCTATCAGATTCCTAGAG
ATGGCAAACCACTTGCCTTTCATGTGCAAACCAACCAATC
AAAGCCCACATCCCCAACTATCTCCTCTGTTTAACTCCTA
CACACCAATCAAAGCCCACATCCCCAACTACCTCCTCTAA
CTCCTCTATACCCACATCCCCAACTACCTCCTCTAACTCC
TCTACACCCACATCCCCAACTACCTCCTCTGTCTAACTCC
TCTACACCCACATCCCCAACTACCTCCTCTGTCTAACTCC
TCTACACCCACATCCCCAACTACCTCCTCTGTCTAACTCT
CTACACCAATCAAAGTCCATATCCCCAACTACCTCCTCTG
TCTAACTCCTCTACACCCGCATCCCCAACTACCTCCTCTG
TCTAACTCCTCTACACCCACATCCCCAACTACCTCCTCTG
TCTAACTCCTCTACACCGCATCCCCAACTACCTCCTCTGT
CTAACTCCTCTACACCCGCATCCCCAACTACCTCCTCTGT
CTAACTCCTCTACACCCGCATCCCCAACTACCTCCTCTGT
CTAACTCCTCTACACGCACATCCCCAACTACCTCCTCTGT
CTAACTCCTCTACACGCACATCCCCAACTACCTCCTCTGT
CTAACTCCTCTACACCCACATCCCCAACTACCTCCTCTGT
CTAACTCCTCTACACCCACATCCCCAACTACCTCCTCTGT
CTAACTCTACACCCACATCCCCAACTACCTCCTCTATCTA
ACTCCTACACACCCACATCCCCAAATACCTCCTCTGTCTA
ACTCCTATACACCCAAGTCCATATCCCCATCTACCTCCTC
TAACTCCTCTACACCCACATCCCCAACTACCTCCTCTGTC
TAACTCTCTACACCCACATCCCCAACTACCTTCTAACTCC
TCTACACTCACATCCCCAACTACCTCCTCTATCTAACTCC
TATACACCCAAGTCCATATCCCCATCTACCTCCTCTAACT
CCTATACACCCACATCCCCAACTACCTCCTCTAACTCCTC
TACACCCACATCCCCAACTACCTCCTCTGTCTAACTCCTC
TACACCCACATCCCCAACTACCTCCTCTGTCTAACTCCTC
TACACCCACATCCCCAACTACCTCCTCATCTAACTCCTAC
ACACCAAAGTCCATATCCCCAACTACCTCCTCTGTCTAAC
TCCTCTACACCTGCATCCCCAACTACCTCCTCTGTCTAAC
TCCTATACACCCACATCCCCAACTACCTCCTCATCTAACT
CCTCTACACCCACATCCCCAACTACCACCTCTGTCTAACT
CCTATACACCCACATACCCAACTACCTGCTCTATCTAACT
CCTATACACCCATATCCCCAACTACCTCTGTCTAACTCTC
TACACCCACATCCCCAAGTACCTCCTCTGTCTAACCTCTA
CACCCACATCCCCAACTACCTCCTCTATCTAACTCCTACA
CACCAATCAAAGTCCATATCCCCAACTACCTCCTCTGTCT
AACTCCTCTACACCCACATCCCCAACTACCTCCTCTGTCT
AACTCCTATACACCAATCAAAGCCCACATCCCCATCTGCC
GTCCTCTAACTCCTATACACCCACATCCCCAACTACCTCC
TCTGTCTAACTCCTCTACACCCACATCCCCAACTACCTCC
TCTGTCTAACTGGTATACACCAAAATCCATATCCCCATCT
ACCTCCTCTAACTCCTATACACCCACATCCCCAACTACCT
CCTCTGTCTAACTCCTATACACCCACATCCCCAACTACCT
CCTCTGTCTAACTCCTCTACACCCACATCCCCAACTACCT
CCTCTAACTCCTCTACACCCACATCTCCAACTACCTCCTC
TGTCTAACTCCTCTACACCCACATCCCCAACTACCTCCTC
TGTCTAACTCCTACACCCACATCCCCAACTACCTCCTCTA
TCTAACTCCTCTACACCAAGCCAGTACTTCCCCTGCTTTA
AATCACCCCCAAGGCCAGGTACTAAACAACTAAAGACCAC
TCTTACAGGTCAGAGCCCACCAAAATTATTCGTACTATCC
AATCCTAACCTTGTCAAACTTGTCTCCTCTGCCTTGCCCA
TTGCTTCCTGCAGAAACAACGGCAAACGCTGTAAGTCCTG
CTCTCTCCTCTCTTTTGCCTGTTCTTGGTACTTCCTCGTG
TGGCTCTGCCTCCCTTTAACTGTGAGGCAGTTACATAGAG
TTCATTCTTATGGGGACCCACAAAAATAAAAAAATATATA
TATAAGGCCGGGCGCGGTGGCTGAAGCCTGTAATCCCAGC
ACTTTGGGAGGCCGAGGCAGGTGGATCACGAGGTCAGGAG
ATCGAGACCAACCTGGCTAACACGGTGAAACCCCGTCTCT
ACTAAAAATACAAAAAATTAGCGGGACATGGTGGCGGGCG
CCTGTAATCCCAGCTACTTGGGAGGCTGAGGCAGGAGAAT
GGCGTGAACCCGGGAGGCGGAGGTTGCAGTGAGCCGAGAT
TGTGCCACTGCACTCTAGCCTGGGTGACGAGTGAAAAACT
GTCTCAAAAATAAATAAATAAATAATAAAAGAATAGGAAT
ACATTTAATGAAAGAAGTACAAACCACATTCTGAAAGCTG
TATGACTTTTTTTTTTTTTTTTTTCTTTTTTCTTTTTTTT
TGTGAGACAATCTTGCTCTGCTGCCCAGGCTGGAGTGCAG
TGGCCGGATCTCAGCTCACTGCAAGCTCCGCCTCCCGGGT
TCACGCCATTCTCCTGCCTCAGCCTCCTGAGTAGCTGGGA
ACACAGGCACCACCACCACGCCTGGCTAGTTTTTTGTATT
TTTAGTAGAGACGGGGTTTCACCGTGTTAGACAGGATGGT
CTCGATCTCCTGACCTCGTGATCCGCCTGCCTCGGCCTTC
CAAAGTGCTGGGATGACAGGCGTGAGCCACCGTCCCCGCC
AGCTATATGACTTTATTGAAAGAAACTAAGAAACCGAAGA
CTGGAAAAACATCCTATGTTCATGGATCAGAAGACTTATG
GTCATTTGGAAGGCAGAATTCACCAAACTAATATACAGAT
CCAGTGCGATCCCTGTGAGAACCCACTCGACTTCTTTGTA
GAAAATGCTGAGCTAATTTTTTTTTCCTCTGGAGACGGAG
TCTCACTGTCACCCAGGCTGGAGTGCAATGGCACAGTCTC
AGCTCACTGCAACCTCTGCCTCCTGGGTTCAGGCAATTCT
CCTGGCCCAGCCTCCTGAGTAGCTGGGATTACAGGCGCCC
CCATCATGCCTGGCTAATTTTTGTATTTTTCTTAGAGATG
GGGTTTCACCATGTTGATCAGGCTGGTCTCGAACTCCTCA
TCTCAGGCGATCCACCCATCTCGGCCTCCCAAAATGCTGG
GATTACAGGCGTGAGCTGCCATGCCTGGCCATGATGAGCT
GCTTCAGAAATTCATATGGATTGCAAAGGACCCATAGTAG
CTAAAACAATCTTGAAAATGAAGAAAAAAGTGGAATTTAC
ACTCCCTGATTTCACAACTTAATACCAACCAACAGTAATG
AAGGCAGTGTGGTACTGACAAGGGCAGACATACAAATTAA
TAGAATTGAGTCCAGAAATAAACCCTGACATCTATGGTCA
GCTGATTTTCAACAAGGCTGCTAGAACCATCCAATGGGGA
AAAGAAGAGCCTTTTTAAGAAATGATACTGGGAGAACTGG
ATAGCTATGTGAGAATGAAATTGGCTGGATGCAGTGGCTC
ATGCCTGTAATCTCAACTCTTTGGGAGGCTGAGGTAGGGG
GATAACTTGAGGTTAGGAGTTTGAGACCAGCCTGGCAACA
TAGTGAGACCCTATCTCTATTTAAAAAAAAAAAAAAATGT
TGGGCACAGTGGCACATACCTATAGCCCTAGCTATTTTGG
AGGCTGAAGTACGGGGAGTGCCTGAGCCTGGGATTTGAGG
TTACAGTGAGCTATGATCATACCACTGCCCTCCAGCCTGG
GTGACAAAGGAAGACTGTTTCTTTATAAAAAAAAAAATTG
ATCTCTTACTATATACAACATTACCTCGAATTAAAAGCAT
AAATGTAAGAGCTAAAACTATAAAAGCCTTAGAAGAACAG
GAATAAATCTTCATGGCCTTGGATTGGACAAAGGATTCTT
GGATATGCCATCTAAAGCAAAGCAATAAAATTGCCAACAT
TTAAAATGTTTCTGCTTCAAAGAACACCGATAATGTGAAA
AATACAATCCACGGAATGGGAGGAAAATTTTCAAATCATG
TATCTGATAAGGATTCATATTCATAATCTATAAAGATCAG
CTCAATAATAAAGACAATCCAGTTTAAAAAATGAGCAAAG
AATCTGAATTGATACTTCTCCAGGAAGATATACAAATAAA
TACCCCTAAAAAGATGCTTGATACCATTAGTCACTAGAGA
AATGTAAATCATAGCCACGATATGCCACTTCATTTCAGCT
AGGATGACTGTAATTGGAAAGTCGGGTAACAGTTGTTGGC
AGGGATGTGAACAATTTGGAACCCTTATGTACCGCCGTTG
GGAATGTAAGTTGGTACAGCTGCTTTAGAGGACAATCTGG
GAATATCTCAAATGATTAAACATAGCTACCGTATGGCTCA
GCAATTCAATGCTTAGGTATATAACCAAGAGAAATGAAAG
CATGCCCACACAAAAACTTGTACACAAATGTGTGTACCAG
TCATTAATAATAGGCAAAAGGCAGAACCAACTGAAGTGTC
CTGCTGATGAACAAAACCGTGTGTATCCACAAAATAGAAT
CCTGAATATTCACCAGCCATAGAGAATGACATTTTGATAT
AGGTTGCAACATGGGTGGACCTTGAAAACATGCTGTGTGA
AAGTCAGTCACAAAAGACTGTATATGATTCTACTCATAGG
AAACACCCAGGAAGGGAAATCTGCAGGGGACATTAGTGGT
TGCTTAGGGACGGGAAATAGGATAATTAAAAGGTACAGAA
ATTCTTAGGTGAGGAAATGTTCTGAGATTGACTGTGGTGA
TGGTTGCACATATTTGAACATATTTAAAACCATTGAACTG
TATACTTTGAATTGTATTACCCCAAAGTTGTTTAAAAGAG
ATTATGGTGAAAAACGTAGCAGCTGAAATAGTTGTCAGGC
ACTGTGCTCTGCGATATACGTACGTATTTCCTCTGTTACT
TACGATAGCAATCTTGGGAAGTGTCGAGCCCATTTTACAG
ATAAACTGAGGCCCAGAGAATATACTGTCTGAGAATATAT
TGCCTTTTTTTTTTTTTTTTTGAAACAGAGTCTCACTCTG
TCACCCAGGCTGGAGTACAGTGGTGTGATCTTGGTTCACT
GCAGGCTCTGCCTCCCGGGTTAAAATAATTCTCGTGTCTC
AGCCTCCCAAGTAGCTGGGACTACAAGTGTGCGTGACCAC
ACCCGGCTAATTTTTGTATTTTTAGTAGAGATGGGGTTTC
ACCATGTTGGCCAGGCTGGTCTTGAACTCGGCCTCCCAAA
GTGCTGGGATTACAGGTGAGCCACTGTACCCAGCAATATA
TTGCTTCTTATAATGAAAGTGTCATAAACTAGGTTCTCTG
ATCCCACAATGAACATAAGCATTAGATATGGAGTTAGAAA
ATTAGGCAGTGTCCAGGTCACCTAGGCCTCGTAAACTGTA
AAACTTTATTTTCAATAAACTGAAAGGTTTTGAGCAGAGC
TCCATGATAGTTTTACATGTAGTTTTCTCTTACTGCTAGG
TAAAGAATGGATCGGGGGTGGCAAGTTCATGTAGGAGGTA
TTGCAGTTGTCTAGGCAGGATGATCTCTGTCTACGGTAGT
CCCCCCTTGTCTGCAGTTTCACTTTCTGTGGTTTGTTACC
AGCAGTCAACCAGAATCTGAAAATATGAAATGGAAAATTC
CAGAAATACCTTGTATGTTTTAAATTGTGCCACCAGTCTA
AGAAGTGTGTGAAAATCTCATGCCATCCCACTGTCCTGCC
TGGACGTGAATCATCCTTGTCTAGCATATCCATGTGGAGT
CGCTTAGTAACCATCTTGGTTACCAGATGACCGTGGTGGC
ACTGCAGTACTTATGCCCCTGTTATTTTTATCATGGCCCC
AAAGTACAAGAGTCTGTGACTAATTTATACACTATCATAG
GTATGTATGTACAGGGAAAAAATGTAGTGTATATATAGGG
TTAGGTTCCACCTGTGGTTTCAGGAGTCCACTGGGGGCCT
TAGAACACAGCCCCTGTGGCTACAGAGCAAGCACTGCACC
TGCAAGCTGTCTCCCGAATCCATCCTCTGTACTCCCTGCT
TAGACCATTCTAGTCCAAGCTAGTCAGCTTTGGTGGTGAA
CCTGAATAAAATGCAATCTTTTTGTAAAGGGAACCTAAAG
GTTCTGTAAATACATGACTGTTTTAGTGCCTAATCCTACA
AGTCCTTATTTACTGTTTAAAACTTGCAGTTACTCATCCT
GGCAATATTAGAGGTCAGTGAAAATGACAGCAGCAATAAC
CACTTGCGTCGTTGCTGAAGGTCTGTTTGGGCCAAAGCAG
TTAATATACTGGTCACAAATTCATTCTTGGGTATTTTTTG
ATCAGTTGCCTTAGAAACCATGCTACTTTCGAAGCCTTAA
ATAGCAGCTACACTTATCTAGTTATACATATACCTGGTTA
TGTAATTACACAGCTGTGCCCAGCTGTTGAACTATTCTCC
ACAATATAGATGAATGCAGAGGCACAGGACAGACAGAACT
GATTCCAACTGAAGATGTACAAAGTAATATTGATAATGGT
AAAAGCAGGAAGACCTCATATAAGGTCATTCCATTGCAGC
CCATTCAGGACCAGGCCTTTACATATTGTTTTGTCGAGCA
AGTCTTCACTGACATTTTACTAAGCCTTTACAGTCCTCTC
AAATGCTTCTATCGACATGTAGGAAGCCTTCAATATCTAT
CCAGGCAGAACTAACTATACCTGATCTGAGTCTATTGTTT
ACCTCACTATGATACTAAATACCTTAGTTTAACCAGTGCT
GTTATCATCAGATACATAGTTGCTACAAGGTCCGAGAATA
TCATTCATGTGCTATCCTAAAATGCTGTAGCAACACATTT
TAATGAGCAGTGTTTTTATTCAAGCTATATAAAGACATTT
ATACATAAGTACATACATTCATTTAAAATATATATAAAGT
TCATTTAGAACAGGCAATTTGTTTGCTTATGATCTACATT
CACAGAGGGGGAAAAAGTACATTTATTAAAAACAGGTACC
ACACATCTATATTCACCAAATTGCGTTGGTTTAAAAAAGC
ATTAACTTGACAAACATCTCATCCATATTTATTGTGCTAC
TTGCGCAAAGGAGTAAAACTGTTTGCTGAATAATGTTTAG
ATCTTTAAATTAATTCAACAAGTTCATTTAAATAAGTTCA
ATATTCCATAAATGACAAGCAGCTTAAATACAAGTTTGAT
AACTATCATTAAAAAAGTAGTAAAATCAAAGTCAGTGAAA
TTTTCAACAAGGCAGCGTAACATCCATCACTAACCTGACT
AAAAGGCCGCACTCGCACTGCTACTTTCACACTGTCCATA
CTTGGCGTAGGCATTTTCATCAGTTTCTCATTATCCATAT
TATTTGGTAGAAAAATAAATGCAGAGAGCACACTGCTTAT
GCTTCACATTAAAACATTAAAAGCTTAGCCCACAAAAGCA
GTTCGTTTCTAGGCGATCAATTATTAATAGTCCATTCATT
ACACACTATCAATTGCCTGTTATAAATTATTTTACAACAC
TTATTTATTGATGAATGTTAGAGCCTACACGAAGTATCAT
TGCGTAATTGCACAGTTGTACTGTAGAGAACAGGGCGTGT
GCTGCTGCTTTCCTTTTCTACATCTACTCACTCTCTCCCA
ACCTTAATAATCTGTGCCTGAGGTTCTGTGAGAATTTGCT
AGTTTTAAAACCTGAATATTAAGGGATTTCTGTGGTTCGG
TAGCAAGCTCCTTCACAGCAATATTATAAAAATTTGTTCA
GACATCTCATCCTATCAATATTAGGCACATACAAGATGCA
CTCCATATCCATAAACAGGTTTATTTTACTTTCCCTTTGA
AACCCTTTGATAAGGTTGCAAGTGAGCAGTGAACCGGTCA
ATCTAACCTGGATTAGTCTTTGACTAAGACTTTGAAGAGT
CTGTAAGCTTGCTGAATAAGAGATGCCAACATATAGTTAA
CCAATACTTGGATTATTCATTTGAGGTAGATTACACAAAA
TTTGTGAAACTACAAAGATGGCAAAATTACATGCCCATAA
TTCAATTTTAACATAGTAACAGCCAAAAGCAAAAAAAAAA
AAAAAAAAAATTTTATGATTAGAAATCTGAATCACAGAAT
CAAAGTGCATAAATTATAAAATAGTAACTATAAAAAGAAA
TATCAATAGTTCAATCATCCCCATTTTAAGACTGGTCTAA
TATTTTCATTATAGAGAAAATGAGACCAATGAGCATATAA
AACTATCCAAACAGATACCCCTCCCTTTCAAAAACCAACA
GACACAAACAACTGTGAAGTATACATTTTATTTAACATTC
CATTAAGAAGCCATATTTACATATTATATAAATGTATGAA
GTCTTAATATAAAATAGAAAAATTGCCTGGACTGAAACAA
TCACTCCATATGGAGTTACTTACTTATTGAAGACCTTCTG
TTTACATAAAAATTTACAATAATTTATATAAATTATTTTC
TTCCAAACTAGATATTTAATAATCCACACTATTCTGATGA
CTTTACAAATAGGTGTACATTAAAAACTTCCCAAGAAATT
ACAGCATTTTTCTGCGTAAAATTTGCTTTGGATACGAAGA
TAGTTTCTTTCTGCTCCTTCCACGACCTGTTCCTGTCACT
TCTGTAGTTTTTCTTGGTTTGCTCTTGACTCCGTCAACTG
GGCTAGCCAAGGGGGAAATCAGCCGAATTTCTATGGGAGG
AGGTGACCAAGCACTTTCTTTTTCTGTGTTTCTGAAAAAA
AAAAAAGATATGATCAAGTAAGAATAAACACATTACGCTA
TAAAATAAAACTGGCTTCCCAACATGTTGAGAGAAACCTT
AGGGACTGCTTAGTGCTTTCATTTTATAAAAGATGTAATA
GTTTCAAGAGAACTGAAGTGAAGCTTTAAGTCATATAAGC
TAATCAGAAGCAGAGTTAAGGTTTCATTAAGGGGAATTTT
TCCTTTTCGATTAGAATATTTACAAACAATTATTCAATTA
TTGAATTTTCCTCTAAATGTTTCAAATGTATGAAAAACTA
CTGCTGGATTACAAGGATGGGCCGAGTACCAGTAGTCAGC
CCAGGGGATGAGAGCCCCGCAGGCCCATCAGAACTGTGAA
TGATCAAACACCAGCAATTAGCAAAGATCCACAGAATTTC
ACACACAAGAGTTTCTCAAATAGATACGCCAGTATATATA
TATGTAAATAGTTATTAAATCAGTTTTTAAATAAAATGCT
CAACTTGTACTTTTATTAAATTCAACCCTGCCTACTAAGC
ACAGCATAGACAAGATTCTGTGGAACAAATGTATCTGAAA
TGCAGTAATTTTCCCATGGATGCAGTTTTATTGCTTTTTG
TAAAATAACTGCAGGATTTTAAAATGTATCATTATTTTTT
AGTAATTTTCCTAACAAAGAGGTAAACCATCACACTTCCC
TCCCCTACTTTGTTTTTCTGCAAAAACCAGAAAGATCCAC
TGGGAACTAAACTGCCCCCACCCTACCATCCTCCTTTTAT
TATTTTATTTTTATTCCTCCCATGCTCCTTTTAAAAGGAC
TGGGCTTTCATGCTATTAATATATAAAGAAATCGGCCGGG
CGCGGTGGCTCACGCCTGTAATCCCAGCACTTTGGGAGGC
CGAGGCGGGCGGATCACGAGGTCAGGAGATCGAGACCATC
CTGGCTAACACGGTGAAACCCAGTCTCTACTAAAAAATAC
AAAAAACTAGCCGGGCGAGGTGATGGCGCCTGTAGTCCCA
GCTACTCGGGAGGCTGAGGCAGGAGAATGGCGTGAACCCG
GGAGGCGGAGCTTGCAGTGAGCTGAGATCCGGCCACTGCA
CTCCCGCCTGGGTCACAGAGCCAGACTCCATCTCAAAAAT
AAATAAATAAATAAATAAATTATATATATATATATATATA
TATATAGAAATAAAGAAATCCACCTTCAGCAGCACCTGTA
GTCCCAGCCACTTGGGAGGCTGAGGCAAGAGAATCCCCTG
AACCTGGGAGGCAGAGGTTGCAGCGAGCCAAAATTACACC
ACTGCACTCCAGCCTTGGCGACAGAGCGAGACTGTCTCAA
TCAATCAATCAATCAATCAAGAACAGAACAGAAGGTCATA
CTTGCTTGCTTGTTTTGTTTTTGATGTCCTGATTCGCTTC
GCTTTTGGCTTTCCCACAGTTTCTACTGATTGTGCATCAT
CATTCTATGGGTTAAACATTTTAAAAAGTTAAGTACTAAA
CACGAAACTAATTTTAAAACTTCTATACTGAGACAAGGAA
TAAATACTATAGCCAAACACTGCTGATGAATTCAAACTTG
CCAGTGCAAAACTGACTCCTTTTCTGATGCTTTTTAGTAG
AAATCTTAGTCATGTAGGCCTGTTCTTTATTCCTACAATT
CAACTCATCTCCAAGTTATGATCAGTTTTATTTTTGAATG
TTTCCACTGTCTACTGCCTTCTGTACCCACTCCCTTTGCC
CATATCCAGGCTCTCGGTTTCTAAGTAGACAACCAGAGAC
TATTTTCTCCTACCACACATTTCATCTTTCATAGAAACTA
CCTGCAATATACACATGGCTATTCACAATGAACACTCCTC
ATCTGCCTGCTACTGCCATGCTCTGAGCCTTGCCTCTGCC
ATTTACTCTGTCAGGAGGAATGCCTGTCTCCTCTAACCTT
GGTCTATAAAGTATTTCAGTATAAATGATTTGAAATAATT
GTTTTCATCTCAATGAAACTGTGTATCTCAGTTGAACTGC
AGGTGCTTGACAGACAAGGAATTTGCCTGAATTATTTTGT
GTAATTTACAGAGTAACAGACTCATGGCAGACAATTCAAT
CAATGCTTATGAATTAACATTTATAAACATAAGGGACTTG
CACTCAACCCCTCAACTATTTCTTTAAAAAACACCCAGGT
AATTCTGATGGACACTAGAATTTAAAAACCTTTCCACAAA
CAGGTAATTTAAACTAGAACTGCCAGTAAAATATCATCGG
TAACATACCACAAATGTGTCTTAAAGGTAAGGAGGGTCTC
CAAAGGGGCAGACAAGACCATTTTTGGCTTTTAGTACACA
TGACTGTTATCTTTAAGACATTTACTTAAACAAAATTTAA
AATCATTAAAATTTAAATAAAATTAAAACATTTTTAAAAA
AAAAAAAAGTATGTTTTAACAAACACAAATAAAATCATGC
ATTTCTTACCAGTTCATCTTCAAGCTTGTTCTTATTGGAT
GTGTTTTTTTGTCTGCTCCTTAAAGTAGGAGGTGAGATGA
CAAACTGAGAAGATAAATCCGAAACTAATTCTTTCAACTG
TGCAGGAACCTCTATTTTTTTAGCTAAAAAAAGTTGAAAA
CACTGTATTTGTATCTTTATATATGTGTGCAAATATATAA
CTACAATAAAAACCTGGAACAAATGATGTACTTTAGAAAG
ATGCAAACATCCCCAAACCTGGAAACCATTAGTATTGTAA
CCTAATTATCCATGTTAGCAGAGAAATGACAGGAAAAATC
CCAGCATCATTTGGGTAAGCCAAATGTGTGGGACGATTTA
ACGCTTCAAACTAAAAAGGGCTACAATATAAAGACAGGCC
ATGAAAGCAGGTACAGAACTGTTTGTTTAGTCTATTTCTT
TTAATCCTTACTGCTCCTCAAGCATTCTGGGGAGGGAAAG
CATTAATCCTATATGTAACCTGAGCTAGTCTGTGCCGTAA
CTACTGCTATTCCAGACACGTTATTTACAAAGTAGGTTTT
TTATTATCAAAAAAGAGAAACTCTAGCCAGTTCATTTTGA
ACTACTTGTTCCAAACAGAAAAGTTCATGTCCACAAAAGG
AGAAAGTGCCAGGTGCAGTGGCTCACCACTGTAATTCCAG
CACTTTGGGAGGCTGAGGCAGGAGGACAGCTTAAGGCCAG
GAGTTCAAGACCAGCCTGATCAACGAAGTGAGCCCTGTCT
CTAAAAAAGTTCTAAAAAGATCAGCCCATGTGGTGGTGCA
CGCCTGTGGGGTCAGCTACTTGGGAGGCTTGAGTCTGGGA
AGTTGAGGCTACAGTGAGCCACGATTGTGCCACTGCACTC
CAGCCTGGGTAACAGAGTTAAAAGCTAACAGGAAGATATT
CCATAGATAAATAAAAATGGTTTAAACAACAATTGGTTTA
AAATAAGGAATTAAAAACATTTACCACACAGACCTTTTTT
TTTTTTTTTTTTTAACTATAGGGCCCCCATATTAAAAGCA
ATCATCAATGTAATTACAGAGGAGCACAGTTCAGTTTAAT
CAGTCTGACGGAGTAAATCCCACCTTCAAGTAACTTAAAG
CTGTCTGTGCATCAGTTTCTATAAAATAAGGTTAATAATT
GCATCGATCTCAAAATTGTTCCGAGGATGAAAGAAGTAGA
ACAATGTGTGGCATGGTAGTGGTAAGTGCCTACACATGTT
CGCATTTGTTATATAAATCCCATTTCATTTATAAACCCTT
GAAATAAAATTATAGTTCAATGTTATCTCAGCTACTGGGA
CAGTCAAGAGTTCTATCAGATATCAAATTCTGCTTTTAAA
GCATATGATTCTTTAAAAAAATTTTTTTTGTGGGTACACA
GTAGGTATATATAAGCATATGATTCTTAAAAAAAGAAATA
ACAGGCCGGGCGCGGTGGCTCAAGCCTGTAATCCCAGTAC
TTTGGGAGGCCGAGACGGGCGGATCACGAGGTCAGGAGAT
CGAGACCATCCTGGCTAACATGGTGAAACCCCGTCTCTAC
TAAAAATACAAAAAACTAGCCGGGCGAGGTGGCGGGCGCC
TGTAGTCCCAGCTACTCCGGAGGCTGAGGCAGGAGAATGG
CATAAACCCGGGAGGCGGAGCTTGCAGTGAGCTGAGATCC
GGCCACTGCACTCCAGCCCAGGCTACAGAGCAAGACTCCA
TCTCAAAAAAAAAAAAAAAAAAAAAAAAAGAAATAACAGA
GTTGATATCAGAAATAATCTCTGCTCCCAGTTTGTAAATG
GCAGAAATGGCAACGGTCTACTGGTGGTCTCTCTTTTGGT
TTCAAGAAACAGATGAACAAAAATACTACATTTTTATAAC
GAAAATTATACATTCTACAACTCTCTTTTAGACTACCTGA
AAAGACAATTTCTTTCACTTTTCATAATCTTCACCAAGCT
TTCCTACTCCATTTCAAAGGAATATATAAAGAAATACAAA
AATATACTATCACATGCAAAAATAGCCTCCACCATTTTTT
CCATATGCTTATATTATAGCACAGATGAGACTTTGAGTGT
GTGTCAATTCTTTACCCATCTCTGTTTTGAGGATTAAGGA
GTTCAAAAGACCTAGGTTCAAACCCAACTGTGTGCGAGTA
AATGACTCTGAGAATTCAGAGAGCGCTGATGTACAGCATG
TGCTGATTTCTAAGGTATAAATGTGCCTCCTGTGGCCAGT
GCAAACCATGGCTGGGTTACAAGTTCTTGGATATTTAACA
ATTGGCTCTTACCAGCCAGTAGCAGCACTAGTAGCTCCAG
GACAACACAGCTTATTCCCTGGGTGATGTGAACGCTCAGT
CTCAATGAACTTCAAGTTCCTCAATGAGGATAGAAGGAAG
TAAAAGTACCTATACTTCACTGGGTTGCAGTGGGAATCAA
ATGATATATGAACATCATGTATCTAGCATGGCCTTAGGTA
TACAGCAAGCCCTTCTTAATATTTGCTGTATGAAATGTGA
AGTTTCATATTCATTTAGTAAAACACAAAATTCTATGATA
ATTTCTTCACTATGTTTCAATAAAATAAAGGACCACCTCT
AGCCTTCCAATCATATAGTAGACCTACACCCAGTCTTCTC
TGCACCTCCATCCCTATGTAAAACGAAGTTTAGAATATAA
ATAGGCACAAGGGACAAGGTATGGTAACAGCATAAAGGGC
AGAGGAAGATAGGAAGCTATGTCCAGAGTGGTCATTGCTT
TGCTAAAGTAGTGAGTACTCGTAAGAACCCCTGTAAGGTA
CGCACTACCACATTCATTCTAGGATGAGGAAACAAGGCAC
AGAAAGGTTATATGATTTTCTGCCCAGCTAGTAACTGGCA
GAAATGGGAGATCTCAATCCCAAGTTTCTTATCCCCTCCA
ATCCCATCATCTCATTCTAGAAGGTGCCTATTTCTAATAT
TAAAAAATCTGAAAGTAATTCAAATACCCAACAGAAGAGG
GTTTAAACAATCTGTGGCATATTTGTGAGATGAAATGCCA
ATATGAAAAAAAAAATTACGTTTAAGATTTTGAAACATAT
ATATATATTTTTTTTTGGGGGGGGTGCGGGGGGAGGTGAC
AGGATCTCAGTCTGTCACCTGGGCTGGACCACAGTGGTGT
GATGGCTCGCTGCAACCTCAACCTCCCGGGCTCAAGCCAT
CCTCACACCTCAGCCTCCCAAGTAGCTGGGACTACAGGTG
CCAGCCACCATGCCCAAATCGTTAAAAATTTTTCTTTTGT
AGAGATGGGTTCCCATCAAGTTGCCCAGGCTGGTTGGATT
TTGAAGAATATTTAAGATTAACTGGAGGCTGGGCAGAGTG
GCTCATGCCTGTAATCCCAGCACTTTAGGAGGCCAAGGTG
GGTGGATTATCTGAGGTCAGGAGTTTGAGACTAGCATGGC
CAACATGGCGAAACCCTATCTCTACTAAAAACACAAAAAA
ATGACCTGGGCATGGTGGCAGGCACCTGTAATCCCAGCTA
CTGGGGAGGCTGGGGCAGGAGAATTGTTTGAACCCAGGAG
GCAGAGGTTGCAGTGAGCCAAGATCGTGCCATTGCACTCC
AGCCTGGGTAACAACAGCAAAACTCCATCTCAACAACAAC
AAAAAAAGGAACTGAAAATGATCACGAAATAAGTAGGGAG
AAAGAAGCAGAATGTATGCATGTACATAAACTGTAGGTTT
TTAAAACCAACCACACATAGTATCTGGAACGAGACACAGG
AAAATGTGAATAGCGATTCTTTCGATGGCTGGATTATATA
CTTCTGTTTTCTAGTTTTTGCTAAGTAGGCATGTATTGTT
TTTGTTTTGAGACATGGTCTTGCTCTGTTGCCCAGGCTGG
AGTGCAGTGGCACACGATCATGGCTCACTGCAGCCTCAAA
CTCTCAGGCTCAAGTGATTCTCCTGCCTCAGCCTCCCAAG
TAGCTGGGACCATAAGCCCATGCCACCACGTCTGGCTAAT
TTTTGTACTTTTTGTAGAGATTTTTTTTTTTTTTGCCATG
TTGCTGCCATGTATTTTTAGTTTAACAGAAAACAGTTAAA
ATTAGTAGGTACAGAAATGAAAAATATGTAAAGATGACAA
AAATCAGAATTACTGAGATGTTTGCTAGGCTCTAACAAAA
TAGCTCTCACTGTTGGTGTTTACTACATTTATCCAAGTCC
TGAGGAGTGTATAAGTTATATGTTAACGACTTCCTGCCAA
TCAAATGATTTTCATTTTAACTTTTTTTTCCTTTTTAACT
TTTTAATAACATCCTAATAAAATGAACTTTAAAAGGTAAC
TAAAATATCACACATTCTGTCATTTCATTCTCCTTCATGC
AAAACACAGGTATAACCATGCACACTTTTCTACCACCACG
AAGAAATTAAGTTATACTACCAAAATCGAAGATCTAATTA
AAAATTTTCTGAGTGAGGAGGGGAGAAGAGGATCCCCTAT
AGCCACAAATCATTTTTAGGACAAATGATCAATTGTTATG
GGGAGAGGCATTTTCCTGGGCTCAAACTATATCAAGTACA
ACAAGTCATCTACTTTTTTATTTTTATTTTTTGAGACAGT
GTCTCACTCTGTCACCCCGGCTGGAGTGCAGTGGCACAAT
CTCGGCTCACTGCAAGCTCTGCCTCCCAGGTTCACACCAT
TCTCCTGCCTCAGCTTCCCAAGTAGCTGGGACTACAGGCA
CCCGCCACCACGCCCGGCTAATTTTTTGTATATTTTTAGT
AGAGACAGGGTTTTACCATGTTAGCCAGGATGGTCTTGAT
CTCCTGACCTCGTGATCCACCCGCCTCAGCCTCCCAAAGT
GCTGGGATTACAGGCGTGAGCCACCGCGCCCGGCCAAGTC
ATCTACTTTATTTATAAGGTCCTGAGCTGCTTTGCTGAAA
TTCAAACATTAAACTGTAACTTAAACAATCAACTACATGG
CCGGGTGCAGAAACAGAAACAGAAATTTTTTCTGTTTGTC
TCCACAAACAGAAAAAATTAGCCAGGTCTGTAATCCCAGC
TACTAGGCAGGCTGAGGTAGGAGAATCGCTGGAACCCAGG
AAGCAGAGGTTGCAGCGAGCTGAGATCATGCCACTGCGCT
CCAGCCTGGGCAACAAAGCGAGACTCTACCTCAAAACAAA
AAAACAAAACAAAAAACACAAACCCTGTATTTTGTTTACC
TAACCATTAACACTTTTACAGAGAGTTACTCTAATGGGAT
CTCTTCAGTCACACCAGTGTCTTAGCTTTTTAGACATGTT
TTAAAGCACCCCCATGGACATTTTATCACTGCAGATCTAT
TGTGTATCTGTTTGTATACTTAACACATGTACGTGCTCCC
TCTGGGGAGACAGGTCACCCCTGTTGAGAAGGTCTGACCA
ACCAACCACAGTCCTCAGCTCACCAGTGACAATGAAGGAT
GGCCTCACTGAAGATGAGGGCATGCAGATGCACCAGTTTG
TGGGCAACAGTGAATATGGATTGAAATAATTTATGTATCT
TAATAAAAAGCTACTAGTGTTTCCCTTCAAAACAATTTCA
GGTTGTGGATATCAGTGGGGTGTGAGCCAAATGCAGCAGT
ACTTGGGAGATTAAAAATACTGACTCTATTTTGGAAGAAA
CTAAAAAGTCACTTTTTTATAAAAGTCACAGAAGAGAAAT
TATACTATTCTAAAAAACAAATCTATGTTACTTGAGTTAC
AGGACTGAAGTCATGTTAACCATACTGAATAACTGAACTC
AAACTTTGAAACATGAAACCTTTAAACTTTACTACTAAAA
GATCAATTTTGGTTTGAGGGGGAAGGGGAAAAATTCCCTA
TAAAACCATTCTTAGGACAAATAATTAACCCAATTTTAAG
CTGAAGAGTGAGTGAGATGAAAAACTGTTTTGCAGAGAAA
GAAAAGTACCTTTTGCTTTCCTTGGAACTTCTGACACTGG
AGAAAATAAAGGCTCACTGTTTGGTTCAGAAAGATCCGGC
AACAAGATGGCCTTGCTAGACCGAGTCCTGGTGCTGCGGG
ATGATTTAGTGAAGGAAGCTGTGGCAAGCAGTCTTTCTTC
TCGGTCATTTGTTTCTTTATGTGTCATTTCATCTGTGCGT
TCTTCTGATACTGACTGTAATGAACCTTTTTGGCTTTGAT
TTTCAGTCTTTTTTGTAAGTTTTTTCTTAGAGCTCATCAC
CATCGAAAGTTCCTTATTTGGCACTAAAATGGATTTTCCT
GAAGCTGGTTTTCCAACATCAGTATTTTCACTTTTAGCTG
CGGTACTTCTTGTAGATCTCCTTTTAATGCTGGGAGCTTC
TTTCTTCTTGGGGCTTCCCTCTTCCTTAACAGCCTTAGAT
CCTACATCTTCAGATGGATGGATTTTTCTTGGTCTACCAC
GTTTTCTAGGTATGGCAGACATATCCAATTCTGCTTGAAG
ACTCAACTGAGATGAGTCAAGGTTGGAGTCTTCCCTCACA
TCTGATGGACTAACTTCTCTCCCTCTGACCCGTCTAATAC
GTTTAATAGGCAGCTGCTCATCGCTGGATTTATCATCTGG
CTTATTTCCTGTATTTTCAGAAGCATCTAAATTAGCACTT
CTTAATTTTCTGATCATTCGGCTAGGACTTGTTACGTTAC
TAACTTTTAGATCATTTATAATTTCAACACTTTCCTGACT
TTCTACAGATCTTTTAATTCTTCTAGGAGTCCTTTTTGTA
ACAGATGAAACTGTAACTTCTTTTTTAATAGTTTCTTCAA
CTGCTGGTTCCAACAGCTGAGATGATTTTAATCTTTTTGA
TTCCCTACCTGTAGTGATCTGTAATTCTTGTTCCACAGAA
CTGGTATTTTCTAGTATGTCCTGATTAACTTCTTTCTTTC
TCCTTCCTCTCCTAGGCGTAATAGGATTTTGAGATATTTG
CTGGTTCTCAGATATTCCTTTGACATCAGAATAGGTGTTT
TCAGAAGCTTCAGAAATTTCTTGTGGCTTCCTAGTTTTCT
TCCTGACTGACTGCCCTGGCATCTTAGGAGTAGCAACATC
TGCTGCTGCTTCCTGTTGTGCTGATTTGACATTCACGTTT
TGGATACGGTGTCCTCTCGTATGAGTCTTGGAGGAAACCA
CGTCAACCTGGCTGACATTCAGAGTTACTGTGCTTGTTTC
CTGAGCAGTCTTACATGCAGATTTGACTAACTTAGTGGGA
CACATTATGTTTTGGCTCACTAAAGGTATCGTTTCATGAA
TGGACTGTTCCATTGTATCTGAAGTAATTTCTTTACTTCT
TGTGTCTTTAATTACATCTAGTAAATTTTCTGCAATTGCT
ACTTTAATAGGTTCAGGCACATATGGTAAAGTCTCTACTT
TTTGGGACTTTTGGTCACTAGTTATGGCAGATGGCAAATC
TGCAACTTGTCCATGATTATCATTTTCCCCACTGCATACA
AGTTTTTCTTCAGTTGCTGGGTTAGCTGCTTTAGGTAACA
CATCAGATGATGCAAAATCGCCTGGCTCCACTTCTCCTTC
TTCACCTTCCAATATCAAGGTAAAGTTACTTTGAGCCACA
AAAAGTTCCCCATCTACTTCAGCAATGTCACACTCTGCAG
TGTCCTTATTATCAGCTAAGTCACAAAACTGCTGGTCAAT
AGCATCAAAATTGTACTGAAGCTTAAGTGTTCCAGAGGGA
TACAACTCATTAAATGAAAGATTCCTAGCCTCTTCTCCTG
AATCTTGAGCTTCAAGCTTTTCCTGTTCAATCACCTAAAT
GAATTAAAGATAAGAGACTGGTTAAAGAATTGTAATACAT
GTTTTAACTTGAAGCATACAGGCTTTTGATGACCCTTGGC
TGTGTGCCTTTTAAAACATAAATTATATTTAATATGGCAT
ATACTTATGGGTTTACTTTACAAAATTATCCCTTTAAGCA
ATCAGACTCTCATTCAGTCAAAATAACTAGAGAGAAAGAT
TTTGAGATTATGACTGAAATTTAACTAGAAATTCCACATT
TCCCTGGCTAAAAAGACAGTCAACAAAAGCTTGAAAATTA
CGATGCTAACAGTTCTGAGAACATTTAAGAACTTATTCTG
TTCTCACCCAAGAAAAAACGTTAGCCGGAGAAAACAACCC
CCAAACTGTGTTTTAATGATATTCCCCAAATTACCTAACT
ATCCACACTTTTCTAAACAGCATGATCCCCATAAGGTTGA
AGAACAATTCACCTACATAAGCTCCCTTGGGCTAGACTCA
ATCCTCTTCCCTTTGCTGGGGCTGCATAAACCATGAAATT
CCTAAGGCTTTCAAGTTCAGTACCTCTCCTGCAAGGGTTT
GGTGGAAGAAGGAATGGTCCTTGCATTTACCTTTTGGTAA
GGGAAGGGGAGAAAAAGGAGGAGGCAGAAAGTAACAGAGA
GATCTCCTGACCAAGAAGGTAGAACATTACCACCCACCTA
GACAATGACATTTTCCCACTCCCCAAACATTCAGTGAGAT
GACAGATTGGAAATAACCTAGAAATGAGGATTCCCACTTA
ACACCATCCCCACAATTTTTATCAGCTTCCCAACTAAAGG
AATTGGAACTTTACTCATCTATATGGCAGTGGGAATACTC
ATTAAGATGAGTATGGATAACTATGACATTTTTATGAGTT
AAGAAACTTCCCAAATTCTAAACAATCAAATTTCTATAAA
TAATTAGAAGAGTTGGTTTTTTATCTCAAAATTTATTATA
TAAAAGTTGTCTGCTGGTAATAAAAGATTTGGCATAATTT
TTTCTAAAAACTCTAAGTCATATTAAGTAGCAAAAAGTCC
TTTTCCGAGTGTACGGATGTTCAGTACCAACCAGCTGACT
ATCATTCTCCCACAAGGATGCCTGGGGTAGGGGGAAATCC
TGTTTAACTGTATCCATGTATTTTCAAATATATGATCTTA
CGACTAAAAAGACCTTTCATTTGAACCAGATCAGCAAAAT
TAAATTGATAAAACCATGGCTTAACACTTCCTTTTGGCTT
TCATGAAAACCAATTTCTTTTTTTTTTTTTCCCCCGAGAC
AGGATTTTGTTATGTTGCCCAGGCTGGTCTCAAACTCTTG
GGCTCAAGGATCCTCCCTCCTCAAACTCCCAAGTAGCTGG
GACTATAGGCAACTGCCACAGCACCCACCTTGAAGGCCAG
TTTCTTAAAGGACGTGTTTTTATATTCCACAAAATACTTA
CACACTTATTTTTTGAACCCAGATTTTTATAAATAAGTTT
TTACATAGCAGTCAAATAAATGAACATGTTAGGTTTGAAC
TACTGTCTTGAAACAACTAAACCAAAACTGAAAGACTGAC
AAAGAAGTAAAAAATTAATTTTTTTACATGAATTTCTTGA
GTATCAGGAGGGCTGTCAGAAATTGGAAGCTTTTCTTCTG
GTAAGTTAACACTTTCTTTTAGTACATCAACTTCTACTTC
ATCATCTTCTTTTAAGTTCAACACTACTTCCTGGTTAAGC
CTGCGCTCAGAGATAATAGGACCTTCAGAGACAGTGAGCG
AAGAGTTTCCACTATCACCAAGGATACCAGCCACAGCTGA
AAGAAAAATGGGTGAATTTTTACATTTAAACTGATAAATC
TACACACAATTAAGGAAGCAAATAGAAAGGAAAAGGCTAC
ACTGCACTTGAATAGTGTATTAATAAACTATCACAATGAC
AGAAAGTCTGCAACTTCTTAAACAGTACACACCTTTCCAC
AGAGATAAAACAGAAAAATTTCACATTTAAAACTGGTAAC
TGATAAATGATATCAGGAAACGTTTAATATGATGACCAAC
TGCTTCGAGGAAGTTCAGGTGCTTGTTCCTTATTAATCTG
AAAACTGTATTTACCAGGTGACTACCAGACAACCAGTTAT
CCCTGTAGAGTAATTATAGAATTACATGAGAGACATGCAA
TCTGGGCTTTGATATGACTAGGAAAAAGAATGAATCTCTT
TTGGGCTCTCCTAAATTCCTTCTTTCGTCTTCCTCTTTGC
TAAAGTTTAATATGTCATTAACAATCATAGGTGATATTAA
TATTTGGGTGTAAAGTTTATGAATGACACAAAATACTACA
AGGGGGGAAAATAACAATTAAAAATCCTTTAGTGCTTAAC
AACAACAAAAATCAATAAAGCACAAAAATAAAAGATGAAC
TAGGAAAACATATTTCTACACTTTCAATGGAAAATGGGGC
TGTTATCCCTATCATGTGAATAAAATGAAAAATGTTTTCC
TGTTTGGCAAAAAGACAACGATGAAAAAAACCACTTTACG
GGCTTCTCATCAAATACATAAAAGTAGTATACAAACTATT
GGATACAACAATAAAATATTAAAAATCTGGCCAGGCGTGG
TGGGTCACGCCTGTAATCCCAGCACTTTGGGAGGCCGAGG
CAGGTGGATCACGAGGTCAGGAGATCGAGACCATCCTGGC
AAACATGGTGAAACCCCGTCTCCACTAAAAATACAAAAAA
ATTAGCCCGGCGTGGTGGTGGGCACCTGTAGTCCCAGCTA
CTCGGGAGGCTGAGGCAGAAGAATAGCGGGAACCCGGGAG
GCGGAGCTTGCAGTGAGCCAAGATCGCGCCACTGCACTCC
AGCCTGGGTGACAGAGCGAGACTCGTCTCAAAAAAATAAA
AATAAAAAATCTGTACACACTTCTGGACCCAACAAGTCCA
TGGTTAGGAATCTACCCAAAAGAAACACTGATACAGAATG
GTAATGTGCAAAGACACAAGAATATTTACTGCAGAAACAG
CAAAATGAACCCCAAAATGGTGACTGGCCCAAATGTTCAG
AAATAAGCAATTAGTTAAGCATGTAACATCTTCACTACAG
AACACTGTTAGAGCTGTTAAAAACAACAGGATTAATTTAT
ATTCCTGACAGAAAAATGTCTTAAATAATAAATGTACTGA
TGATTATTTCTAACAGCTAACATTCACTAAACTTCAGGTA
CCAAGCGCTACACAAAACACTTTACATGCAAGTGGCTTAA
TCCTGACAACTCTATGAAATGGGTATTAATAATACTCCCA
TTTAAAACTTTTAAAATTTTACCAACAAAAAAATAGAGGT
ATAAGCCCCTGAGTGCAGAACTGGGTTAGGAACCCAAACA
TTTGGGTTCAGGCGCCTGCACTCTTTAGGGACCATCGTGT
CTCCTCTTTCAACATATCGGGGGAAATGTGCACAGAAAAC
AGAAATTCAGGAAAGACACTTTAGTTAATTATGGACCCCT
AAAATGGGTGATGGGCTTTTTACTTTACATGTTAGACAAT
TCTCTCTGGATTACTCTGTAATCATGTATTACCTTAATCA
TGGGACAAAAACAAGCCTGCTGAAGCGTTCCCTAAGCCCC
ATTCATAATGTACCAGGAACAAAGCCGTAACAGTTAACAG
CGTGGGCTCCTGAGTCAGGTAACAACTATGTCACAGTATA
GTGCTGTGAGGACTACATGGTAATAGATACAAGATGATCA
GACCAATTCTGGGCACAGACATTCAAGGTGTCTGCTTCCC
CTGAATCCAACTGCAAGCTCCTTAAAAACCTATCTTCCTC
ATCTCTGAATAGCCTGAGAATAGGCCTTCACAAAAATGTT
CACTGGGTTTAAAAAAAAAAAAATTCCATATATTTGTTAA
TTTTCCTGGAGCATATTCAGTCATTTGTGACTATTTTCTA
ATAATGAAAAGTCAACCGTGGCCTTAAGTTATCACAAACA
CAAAATAAAAACTCTTCTGAGTCCAAGAAGATCAAACAGC
AGGGATGCATTTGGCTGTGGACTAGTAATTTATTTTGTTC
TTTTTTCATATTTTTTGTGGAAAATATGTCCACAAAAACC
ATTCTAAGACTTTCAATATTAGAGCCACAGAATGCCTTAC
AAGCAACCCACTGTCTGACAACTTATACATCTTAGAATAC
TTCTATGCCAGGAAAGCTGACCAGAGAGAGGAATAACTGA
GGAAGAAAAAATCTGAACAACAGAATAGATTATTTTGTTC
TAAGAATAGAAAACTCTTCACTCAAAACACAAAAATGGAA
TAATCCTAAAGTCAAAATAATACATACATTTATTGTCATT
TGCTCTAATTGCAGAGGTGTAGGTTTCAACAGATGTTAAT
CCTTCATCCAACACTGGTAGCTTGGACTTCTGGGTGAACA
TTTTCCTTTAGAAAAAGAAATACATACCTTAGTGTGTAAG
AAGATCCCATCTGCTTTAACCCGCTTTAGTCCCACTGCCC
AGCCTGTCATTTTGGTGATGTAAACTGAGGTTCGGAGAAT
TCATTACAACTCAAGCTCATTCTGAACAATCATAGAAAAT
TTAAAAGTGAATTCAGAAACAATGCTGTACTTGTTTTCCC
ATTTTCTAATGTTTCTGGCAACAATGGCATGGCCTTAAAG
TAGAAATGAAATGATTTTAAAATGCCTGTCAGTATACATT
ATATTTAAGCCAATTTTTAATAATCTGTGGCCACAGTCTT
CAAATAAGTCTGTCAAATATTATGGAATATTTTTTATGAA
CTCAGTAGAGGCAAGGCAATATTTTAATGCTACCTGGAAA
GACTATGATAAATGACTCAGAATAAGAGACCAATGAAACC
TGTATTAATCCATATGATGAAAATAAATCCTGGAATATGA
TGACAGTGTTCCTTTAATATTCTAATCTGACCTTTCTCAA
AACCCAATTAAAGCATGCTAATTTTAAAAATTAGGACAAA
TAGTATTTTAAAGTAAATTCAAGAAAAAGGTAAAGTAACA
GTGATACATCACCACAAAATATCAAATAAGCTTACATTTT
AAAAGGAACTAGTTAGCCAAGATAGTGAATACACACCTGG
GTTCTCACTGATAATTCTCATGTGATTCCTTCTCATGTGA
CTGTGTTTTTTTTTTTTTGAGACGGAGTCTCGCTCTGTCA
CCCAGGCTGGAGTACAGTGGCCGGATCTCAGCTCACTGCA
AGCTCCGCCTCCCGGGTTTACGCCATTCTCCTGCCTCAGC
CTCCCGAGTAGCTGGGACTACAGGCGCCTGCCACCTCGCC
CGGCTAATTTTTTTTTTGTATTTTTAGTAGAGACGGGGTT
TCACCATGTTAGCCAGGATGGTCTCGATCTCCTGACCTCG
TGATCCGCCCGTCTCGGCCTCCCAAAGTGCTGGGATTACA
GGCTTGAGCCACCGCGCCCGGCCGTGACTGCTCTTTGCTT
TGCAATTGTTGCAATTATCCATCAAAGCCATTGCAATAAA
TAACACTAGTTTTCATTAAAACTCAAAAAACATTACAACA
AAAACATAATTTGGATAATCCTTTCATATTGGCTTCTCCT
ACTTTTTCCATGCAGGCCTGGCAAAGATTCCAGCTAACCT
AGATCTCTCTTTTCAGGCGTAAAGCATGTGATTTAGTTCA
GGGTACGAGGGGTAACTATCATGACACTGAATTGTATAGG
CGGTCTCATAAGTCCCGTTCGTTATTTATAAAGTAATGAA
CCATTTATAACGGTGTAAGTTATGTTTCGTGCCGGTTAAT
TTTACTAAGTCGCCCCCTTCCTACCACTCGATAATTGAAG
CCGCCCCTTTTCTGCATCCTCTGCAGCGGTGTTGTTCAAA
GTGCTGCCACGCAGTCGGTGTCAGTCTAAAGGAGCTCTTG
CCAGAAAGTGAGTCAACTGCTTCACTAATCATACTCATCA
GTCCAGCTGACTTTCCGTAAAGGAAGCAGTGCACTGATTT
CTAGTCCAAGGCAAGCTGTTTCTCTTGTTGCAGAACATAA
ACTGACACTCCCAACAATCTGCTTGACCACACTTTGAATA
AGTCACCTAGTAAAGTGTCAATGAAAATTATTTGAGAATA
TAATGTTTCAACTAGTCCTCAAAAAACACAAACTTAGGCC
GGGCGCGGTGGCTCACGCCTGTAATCCCAGCACTTTGGGA
GGCCGAGGCGGGTGGATCACAAGGTCAGGAGATCGAGACC
ATCCTGGCTAACACGGTGAAACCCCGTCTCTATTAAAAAA
TACAAAAACTAGCCGGGCGAGGTGGCGGCGCCTGTAGTCC
CAGCTACTTGGGAGGCTGAGGCAGGAGAATGGCGTAAACC
CAGGAGGCGGAGCTTGCAGTGAGCTGAGATTCCACCACTG
CACTCCAGCCTGGGTGACAGAGACTCCGTCTCAAACAAAA
ACCAAAAAACAAAGAAAACACACAAACTTAAGAGTCATGT
ATTGACCAGATGGAAGGAAATAAAACTGTCATCTCCCCTG
TGTTCTACTTTGGTCTACCTATGAAGAGTCCTGTGCCTGA
TCATCCTGAAACCACAGGAAAGCAGAGGGCACAGAGGTAT
GCACAGCTGTGAGTGAAATTTTGGTCTTCAACAAAAACAG
AATCACCAGAGTTCTGCCTCAATTTATCATGTCTCTGTAT
ATTTCCGAAATGTCTAGCAGCCAGCACTGCAAAATTTCAT
AGTAACTACTAAATAACATACAACTGTACAACTAAATTTC
TTTTAAAACAGCCAACATTAGGCCAGGCGCGGTGGCTCTC
GCCTGTAATCCCAGCACTTCGGGAGGCTGAGGCGGGCGGA
TCATGAGGTCAGGATATTGCGACCATCCTGGCTAACACAT
GAAATCCCGTCTCTACTAAAAAATACAAAAAAAAAAAAAT
TAGCCGGGCATGGTGGTGGGTGCCTGTAGTCCCAGCTAAT
CCGGAGGCTGAGGCAGGAGAATGGCGTGAACCCAGGAGGT
GGAGCTTGCAGTCAGCTGAGATCGCGCCACTCACTCCAGC
CTGGGCGACAGAGCGAGACTCCGTCTCAACAACAACAAAA
AAAACCCCATTACCAAAATGGAGACGTTAAAGATCTAAGT
GAGATCTAACATGCACAGAATATTTTATTTCTGGTTCACG
ATTTCATTAAATTTCTTTTAAAAAGTATTTGAATTTTTCT
CCATCAACTTACCCTTCATAGACTGATGGTGCACAAAGAG
AAGCTTCAATTCCTTGAACAGGGCTTAAGTGATTCAATTC
TGAAAATGCCTCTGCTGCAACTAAGAGATCCTTTGTTTCT
GCATCTTCTAAATGGCCTATAAGTCATACAAATAAGAATA
TTATTTATGCTAAATATTTAGTGATTACTGATAGTCTTGC
ATTATTACTTTTTAAAAAGTTGTTGGGTCTGCTTTTTTGT
TCTTTTAGGTTTGCTGCTGTATTATCAGACTGCTAACACT
TTCTTTTTTTTTTTTTTTGAGACGGAGCCTCGCTCTGTTG
CCCAGGCTGGAGTGCAGTGGAGCGATCTTGGCTCACTGCA
AGCTCCGCCTCGTGGGTTCACGCCATTCTCCTGCCGCAGC
CTCCCGAGTAGCTGGGACTACAGGCACCTGCCACCATGCC
CTGCTAGTTTTTTTATTTTTAGTAGAGATGGGGTTTCACC
GTGTTAGCCAGGATGGTTTCGATCTCCTGACCTCGTGATC
CGCCCGCCTGGGCCTCCCAAAGTGCTGGGATTACAGGCGT
GAGCCACCGCGTCCGGCCAACACTTTCTTCTTTGAATTCT
CTGAACCTAGCTCAAAAGCCCCCCCCTTAACCTCTCGCTT
TTTACTTTTTGCTGAACAGGCACTAATGCAACTGTTTTAC
ATATATTAACTCACTTAATCCTCAACATCAAAGAAAGTAG
GTAAGAAAACTGAAGCCTAAGGTTATAGTGCCTATCCCAG
CTCATGAAGCGTACTCAGTAAGTAGCTGAGCTAGGATTCA
AAACTAGCTTGCTTCACTCTAGAGTTTGTGTTTTATGAAA
CTCCACCTACCACAAAAACAGAACAGATTTCTGGCCGGGC
GCGGTGGCTCAGGCCTGTAATCCCAGCACTTTGGGAGGCT
GAGGCAGGCAGATCATGAGGTCAGGAGTTCGAGACCAGCC
TGACCAACGTGGTGAAACCCACCTCTACTAATACAAAAAT
TGGTCAGGTGTGGGTGCGCATGCCTGTAAGCCCAGCTACT
CAGGAGGCTGAGGCAGGAGAATCACTTGAACCTGGGAAGC
AGAGGTTGTGGTGAGCCGAGATCGCACCATTGTACTCAAG
CTTGGGCAACAAGAGCGAAACTCCGTCTCAAAAAAAAATA
CAGATTTCTATTTGAGACTGCCTCATATTGTAAGAATAAT
CAGTGAAGATAATGCTATGAACATTCTTTTTTTTTTTTTT
TTTTTTTTTTTTTTTTTTGAGACGGAGTCTCGCTCTGTCA
CCAGGCTGGGGTGCAGTGGCGGATCTCAGCTCACTGCAAG
CTCCGCCTCCTGGGTTTCGCCATTCTCCTGCCTCAGCCTC
CCGAGTAGCTGGGACTATAGGCGCCCGCCACCTCGCCCGG
CTAGTTTTTGTATTTTTAGTAGAGACGGGGTTTCACCGTG
TTAGCCAGGATGGTCTCAATCTCCTGACCTCGTGATCCGC
CCGTCTCGGCCTCTCAAAGTGCTGGGATTACAGGCGTGAG
CCACCGCGCCCGGCCTGAACATTCTTTTAATAGCTACCAT
TTAAACATGTTAGTAGAACAAGGCACATCTAAAGAGCAAT
GTAGGCCAGGAGCAGTGGCGCATGCCTGTAATCCAGCTGC
TTGGGAGGCTGAGGCAAAAGAATTATTTGAAACCCGGGAG
GCGGAGGTTGCAGTGAGCTGAAATAGCCCCACTGTACTCC
AGCCTGGGTGACAGAGCAAGACTCTGCCTCATATAAATAA
GGCAGTGTAAATTTCTAGACATATGCTATTTATGGCATGG
CGCTAAAGTTCTTAGAGCAATTAATAATGCCCATGCTTAC
TAAGTAAAGATATCATAGTCCAAACTTCAGTGGACTCTCA
TCTTAAACTGCTTAAGATGCAGATTTTTATGTAAGTATGT
GGTTTTACAGCATTAGAGTTAGGAGTTACCTTTAAATAAC
CTTGTTAAAACTGTGTGTAGGGTAAGAAACATATAAATAG
GCTGTTTTCTGATCCACCAATTCTAGGTCAAGTCTTTCCC
CCTAACTAGGGTTCCCCTGGCCCTCTTGTTAACCAAACTG
GATTATAAGGGTTTGTCAATATAGTCCACCATACTCTATG
TGACAAGGGAGCAGGTGCCATTTCTACCTGACTCCCTGTT
TGATCTTCAACACCCAGAAAAAACACAGAAGGAGCTAACA
GGAATACATACATTAGGAACTCAAAACATTTTTTGATAGG
TAGAAGAATATGAAGATAATAAATTCATGAGCCACTGAAC
TAGTTTTTTTTTCTTTTTGAGACAGGGTCTCATTCTGTTG
CCTGGGCTGGAGTACAATGGCGCAATCACAGCTCACTGCA
TCCTCAACCTCAACCTCCTGCGTCCAAGCAATCCTCCCCT
CTCAGTGTCCGGAGTAACTGGGACTACAGGTGCAGGCCAC
CATGCCCAGCTAATTTTTTAAAATTTTTGTAGAGATGGGG
TCTCCCGAGTAACTGGGACTACAGGTGCAGGCCACCATGC
CCAGCTAATTTTTTAAAATTTTTGTAGAGATGGGGTCTCC
CAAGTAACTAGGACTACAGGTGCAGGCTACCATGCCCGGC
TAATTTTTTAAAATTTTTGTAGAGATGGGGTCTCCCGAGT
AACTGGGACTACAGGTGCAGGCCACCATGACCAGCTAATT
TTTAAAATTTTTGTAGAGATGGGGTCTCCCTCTGTTGTCT
AGGCCGGTCTTGAACTTCTGGGCTCCCAAAGTGCTGGTAT
TACAGGCGTGAACCACTGTACCCAGCCTGAACATTTATTT
TCATTATCCAGTGATTATTTTGGAAGTGAGGACGGAGAGT
AGAATGGAATTCTAGAAACGTAAGACTGCTGGATAAGTTT
AAAATTGCGATTTGGCAGGGCGCGGTGGCTCACACCTATA
ATCCCAGCACTCTGGGAGGTCAAGGAAGGTGGATCACAAG
GTCAGGAGTTCAAGACCAGCCTGGCCAACATGGTGAAACC
CCGTCTCTACTAAAAATACAAAAATTAGCCAGGTGTGGTG
GTGGGTGACTGTAGTCCCAGCTACTCAGGAGGCTGAGGCA
GGAGAATCGCTTGAACCCGGTTGCGGGGAGGGAGGTTGCA
GATCACGCCACTACACTCCAGCCTGGGCAACAGAGTGAGA
CTCCGTCTCCAAAAAATAAATACATAAAAATTGTAATAAT
TTGTTCTGTAAAGTTATTTCTTATAACTACTGGAAGGACT
TTCAAGTCAGACAATGGCATCTTACATTTCCTTCCTTAAA
TACTATTATTCTTTTCTAAATTTCATGGCCAAATAAAAAA
TGTAACACCTAAGTTCTCCTCTGAAATCTCATACCTACTC
ATGAAGCAAGGTAAGCCACACTTTTTAAGCCGAAAGAGTA
AGATCTGTGCATTATGTCTAGGAACTAGAACACTGTGAGC
ATATAATATTTAACTCTGACGCTTTCTTTTTGAGACAGGG
TCTTGCTCTGTCATGCAGGCTAAAGTACAGTGGTGCAATC
ACAGCTCACTGAGGTTTCAAACTTCTGAACACTCCCACCA
TGCCTGGCTAATTTTTAAATTTTTATTTTGTAAAGACAGG
GCCTCGCTATGTTGAACAGGCTGGTGCTGAACTCCTGGGC
TCAAGCAATCCTCCAACCTCAGCCTCCCAAAGTGCTGAGA
TTACTAGCATTAGCCACAGTGCCTGGCTATGATGCTTTTC
TTATGGTGGAAAAAATTCTATTATAAACTTTATTGAGGGA
TATTAATAACAATTTGGAGTATTCAGAAATGAGTTCTTAC
CCATTTGTTTCTGCAGGTCTGAAGGAGTTACTTCTGACGC
AAATGCATCTTTATCTCCATCCTTTTCAGTTTGTTCAGTT
ACATTAGTAGTTAGTGCAGTGGAAGAGCTTTTGGGCTTAC
AGACTCTGAAAACAGTCTCTTCAAGGTCTTCCGGTGATGG
GGCATCCTGATACTCTAAGGTAGTCTCATCGGATGTGATT
GAAACACTGCTGTTTCCTTTGCTCACATTCAGTTTCTCTA
AACTTTGTGACCCCACATCCATTTCTTGATGCTCCTTTTC
AGGGCTGTTCAGGAAAAAAGATGTGGTCCTTTCTTTGCTC
TTCAGCCATTCAGTTTCTGCTGGAACTGTACATTTTTTAG
GCGTAGTAAATACTTCTAATTTGCTATCATCTGCAGCCTG
TAAAGTAAGATTTTGAAAACAAAAAAATTAATAAATATCA
CAGTTAAGTCTAGTCCTAAGCTACCCATCCCAGTCATACC
CACGCTTTCTTTGCTGTTTTTATCCAAACTTTCTCCTTAA
TAAAAATTCATTTATTCTAAATCCATTCTCTTCTGGTACA
TAAAAGTTAATGGTGGCTAATGTTTCCCTAATTGGTAATA
TACCAGTATTTTCAGAAGACTAAAACACAGAACAGGCTAG
ATGACCAATAGTCACTGAAAGGTTCCTATTAATCTACAGT
GGATCTAAAGACACACCCTCCTAAATATACAACCAGCTAG
AAACAACACAGTATAAGGTAAAAACAAACATAAAAGAAGG
ACTAAAAACTAGGAAGGACTAAAAACTAGTCCCAATTCTA
TCACCATATATCTAGTTGACTACAGCCAACTTGGTGCTTC
TGAGCCCTATTTATCTGTAAGATGACGTGTTTGGTTTAGC
CAATGGCCCCAGTGTTTCTTTCAGAACTAACCTTTCCTGA
TTTCATTACTAGCTACAAGGTTATATACGAAAATCTATTG
TGGTATTTAAAAAATTAATTTATGTAACTTTTTACTTGTC
AGAGCTAATATATTCTTATTAAAAAATGTCTTTTCTCCCA
ATTATTATCAAACTTACTCCAGGAATCCATTTTGGGTTGA
CATCTTCTTCCACAAATGAAATTCTAGTTTCTTTAAGTCG
TTGAGGAGACCTTCCAGGTGATGGAGAGGGAGATGCTAAA
GGTGTTGATCGAAGAGCAGACCTCAGGATGGACTGAGGAG
TGAACTCAGAAAATCCAGAAGTAGTAACTGACATGGCCAA
ACTTTTAGCTTTCTATGGTAAAGAGCAAATGGAATTACAC
CATGAAAAGTGGTTATATAAAAACAGACTGGGTCAACTGA
GTCACAATAGTGGTTATATTCTCATCTCCATTAACGTATC
AACAGAAATATTTATTCCAGATTTCTGCAAAGAAAATACA
AAATTCTTCCAGAGCTTTTTATATGTAAGTCTACGAAACA
TAAAACTGCATCCATAATTTTTCTAAAAGCATTATTTCCA
ACCTAAATTCAACTAAAAAATAAAGTGCCAATTAGTAAGA
TAAATTACTTAACATTATAGAATTATACAAATCTATTACA
GAAAACTACAGTAAGACTGTAGTATGTTTCAGAAAAAAAA
ATTTCATCACACAAATCCAATAATAACCAAATTATGTATC
AGAATCCTCTGAAGATTTAGTATAATGAATACAAATAATC
TGAAATTAGCATGTAAATTTATTTAGTAGAGATAATTCCT
TCACTTAGCCTCTAAAGGTCTAGTAAACAAATTACTGAAT
CCCATTAGATTATAATAAATTCTGTTAGACATGTTACAAG
ATCATAACAATTCTTTTTTCTAGACTATTCTGGCAGCAAG
TATAAAATTACTCCAATTTCATTTCATTTGAACCTAGCTG
CAGAGGATACAAAGTGGATTTTTTTTTTGACAAATGAAGA
AAAATACTATACTGAATATTAACTTATTGAAACCTAATCT
TCTTTTCAACTTATTTTAATAACTATTTTAGGAAGAGCAT
TAATTGAGGTATCTTTTATTCAACTTGAAAAATAAGGATT
CCTTAGCTTCGCTATAAATGCTTGATATCCAAACAGAGAA
CCGAGGGACAATGGGGAGGGGTGAGGGAGAAAGAAAGCTT
CTGGGTTTCAATCCAGAACATTAGTCAAGGGGCTAGGAAG
ATAGTATGTTAAAAAAAAAAAAAACTTTTAAAATGGAAAG
GTTTAAAAAGACCACCACTAGCAGATATCACAAGTTGAGT
GCTGTGATTTCTCAGCTAATAACTTATGAGATGGGAAAAG
GCAATTTAAAGAGGGATACCAAAGTAGGAAGGAGTAACAG
TTTTGTCAAAGGAGTCAAAGAATTTAAATAAATACAAATA
AACCGAAGAACTAAATAGCATTTGATAGAAGAAATAACAG
CATAATGATATCAGAAATGGAGCTTATGTAAAAATAAAAA
CAAACAAACTCAAGAACCTGAAAGTATTACAAATGACAAA
GGCAAATTTGCAATAACCACACAGAACCTTATATTACATT
TAAGAAAATAAATGTAATTGTTAACTTTAAGCAGGAAGGG
ATAAATTTAATCAGCTCTGTTTTTAGAAGATGTGAAAATA
TAAAAAGATGCTTAAAGCATTTCCCAGCACTCCCCAAAAG
TATCAGTTATAAATTGCTTATTTTTCTCCTTGCTACTTGA
AAAATAAGAGCAATCCAGTTTCATTGTGAATGCTAGATGC
ATAAATACTAACCTTAACTACAAGAGGAGTTTCAAGCAAA
TGTAATTCTGAAGTCCTGGAGATAGCCTGAGGTGATCCTT
TTAATTGTGAACTTGAGGACAGTGAACGGGATACTAGGTA
CAAAGGAGATTTCACGGAGCATTGCTGAATAAACTCCGAA
CACTGAGAAGGCTGGGGGACAGGCTGAACAACCAAATCTA
GCAGTCTGTAATCAGAATGTGCATTTATTGAGTTATACTG
AAAAACCAAAAGAATTTAGTACCCCATTTAATCAGACCTC
TATATTCACTGGTAACTATGACAGCCACATGCAAATACAA
ATTCAGTCAAGTATATTAATGTAATCCAAAGTGCCACCAT
GCATTCAAAAAGTCAGAAAATTATTCATAGCAAAACAGAA
TTAAGAATTGCATGTAGCAACTGATTTTTAAAAGGAGTTT
GTGTCGTCCTCCTTCCCTTTACCTATATTTACTGAGCTCT
CGCTATGTGCCTAGCATCTATTTTCAAGTGAAGATGAACT
GCCAATTATTTAAAACACTAAGAAAAACAGGACAAAGCTT
CCCTGGCAATTCATTTACTACAATTCATTAACATGCAAAA
TATCCATTCACTTACATGTAATACATATAATGAAAACTGG
TTCATTTTGCCTTTATGGTTCTGATTACAATAAAGACTAG
ACTGACCAGCCCCTCCCCACAACCAAAAGTTAACTTTTTC
AAATCAGTGAGTTTGGTGACAAAGTACAACGTTAAGACTC
TACTACAAGGTTTTCCGTAATGTCCTAGTCCCAGTGATAA
AACTGATCCCACTGATTACTTGTGGTGAGCATGTATAATC
CAAGTAAGTTTTAGAGTTTAATATACAGATAAATTTCAAC
TCAAAAGTCGAGTTTTCAGGTGGTCATTTTTGGCGGACCA
TTTGCACAGGTCACTCTTTTCTCGATTTCCTAATAAACAG
TCTATCTTATGGTTGTATTTCCTAGCAGTAAAAACAATCC
CTTTTTATTTCCCCCAAATGCCAACGCGGCTCACCTGAGA
ATAACCAGAAAAGCAGAGTGTGCTCTGGAGCCCAGAAACA
CAAACTTGTAGTTGCAGGACCCTCTTTGTCATCCTATCTA
TCAGGGCGGTGTGGAGCCCAGAAACACAAACTTGTAGTTG
CAGGACCCTCTTTGTCATCCTATCTATCAGGGCGGTAGAC
CCACACAGGTGACAGTGGGGAAATATTTAAAGGTCTTCCC
ACTTGTTATTCTGTATCAAACACAGCTTTTAGATTTCTAC
CAAACCAAGAATATCCAATCAGGCTGCTAGACATTTCTTT
TCTTCTAGATTCTCTTCTTTCTCTATCTCATTTGCATTTA
AATTCTGTAGTTGGATTCAATTCAAACTTGGAAAATAGTT
TGTTCACTTTTATACTGAGCCATCCCAAAGGAACATTGTT
AAATGTTTGCATTGTGTTAATATTTATGTTTAAGGTACCT
ATTTATGAATGCTTCTCAAAAGCAAGGACTGTGCAACAAA
AGCAACCTACCAAGTCAAAGCAAAACTCCTGCATCAACGA
GACTTAGTATTTTAACATTAAAGCTTCTAAGGAAAACCTT
CTTAAGGTATTTTCTAAATGAAATGTGAAATATTGCACTA
GGTCTCAGGTCTTCAATCCTGAGACCAAATATTCTTTCAG
AACTAACCTTTTCTGATGTCATTACTATCTGCAAGGTTAT
ATACAAAAATCTACAGTGGTATTTAAAAAATTGATTTATG
TAACTTTTTACTTGTTAGAGCTAATATATTTTTTACTATA
ATCCCTATAAAGAATGCATCCTGTATCACATAAAAATATC
AATTTCATAAATTAGCACTTTAGCCTTACTATATGATGTA
CCCACGGATGTTATCTATTTTGCTGTATTTCATTGCAAGA
TATACTGTCTACCCAGTAATGCAAACTCAGTATGAAAAAC
ACATAAGGTAAATATTCAAAACCCAATTGGCTCTCTTCCA
TCTGAGCTAATGCTGGCTTTAAAAAATTCTCATAACACGG
CCGGGCGCAGTGGCTCAAGCCTGTAATCCCAGCACTTTGG
GAGGCCGAGACGGGCGGATCATGAGATCAGGAGATCGAGA
CCATCCTGGCTAACACGGTGAAACCCCGTCTCTACTAAAA
AAATACAAAAAACTAGCCGGGCGAGGTGGCAGGCGCCTGT
AGTCCCAGCTACTTGGGAGGCTGAGGCAGGAGAATGGCAT
AAACCTGGAAGGCGGAGCTGGCAGTGAGCTGAGATCCGGC
CACTGTACTCCAGCCTGGGCGACAGAGCAAGACTCCGTCT
CAAAAAAAAAAAAAAAAAAAAAAAAATTCTCATAACACTT
CTTTAAGGACCTGAGGCCATTAAAAATCCTTTCAACCTTT
AAAATATGTCTATTATTACACTCTATACTTTTGGCCTCAG
TTCTTTCTATGATCTTACCTCAAGTATCTTTTTCTTAATA
TCAAAAATTCAGATAATCTTGTAATGATTATCTATAATCA
TTATAAATACTTTAAACAATGTAATTTTGTCCATGATAAA
ACAATAAAAAATTTGCAATGATCCTGGGCATATTAAGAAT
AATCAATACATTAAGATACATACTCTGTTCTCTGTGGTAG
ATAATTATGAACACTTTTCAACTAACCAATGCTCGTAAGT
AAATACTTGCAATCACAATTTCATCTTGGATACAAAACTT
CAAGTTAACTATTTTTGTAACACCACAGGTAAGATGTAAA
AGTGCTGCATCTGAAGCAACACAAGACATTTTAGTAGGCA
ATGCTGAACAGAAGAAAGCTTCAGTGAGCTACCCAAGATT
AATTTGTAACTAAGTATAAAAACAACCTTCATTTAGAGGT
CTAGTAACAAGGAGGTAACAAGGAAAGTAAGTTAATAGTT
TGCTCATGAGACAAACTTCACTCCTGTCCACTAAGCAGTC
TGAAATTATTAAACAAATGTTTTAAGTACACTACCTGATG
TAAAATTTCCTAAAATTACTGCTGCCCAAAGTATAATAAA
AAGCAAACATTAAAATATTCATTTAATAATTTAAGATAGT
CTATAAAATGTTAAAGATAATTAAAAATTATAATTGTAAT
TACCAACTAACATTGTGTCTCTAAGAATGATTTAATAAAT
TCTTACCTAGAAATTTTTTGTGATGCTTTTGAAATTGGTG
TTCCAAAAAACGCCTCAGGCAGCTCTGGAGCTGGGAGCGA
ATACACTATAGGAGATGGTTCTTCTATTTTTGAACTACAA
AAATAAAGATTTACTCCTAATATATCACAAGGAGCACTGG
TAACAAGTGGATTAGATGGGAGAACAAAGGGTTTTCATTT
CTTTTTACTTTGTACATTTCCGCATTGCTTACAAATAACA
ATGAACATTTCACTTTTAAAGGTTTTTAAAAATTCTTCTA
AGAAACAGTTTATCTTGTTTACATACACTAACACTAATAA
ACTTAGGCAATGAGAGTGGATGCTGATGTCCAGTAAAGAT
TAACAAGCAGCGTGACCATGAAACATGTAAGAAAACGTAC
CTATTGTAAGGTGTGGTGCTACTTATAGGTTCTTTGCTTG
CCCAGACTTCTCCAATTTTAGATAACACATTGTTGATGAA
AACAGATCTTGTCAACACAGTTCCTGTTACAACTTGCTTT
GGAACTGCTGATAATGGCTTGGGTCTAGAAACTGTAAAAT
GAAGAATGTTAGAATTAACTGCATCTCTAACAAACAGGAT
TTTAATAAAAGCATATGAAAGAATGATTACAAAAAACAAC
CACACATTACGTGGTAAGAGTAGCTAAAAATTATATATAT
AATTTTTGTTTTTTTAAGACCAGTCTTGCTGTCACTCAAG
CTGGAGTGCAGTGGCATGATCTCGGCTCCCTGCAACCTCT
GCCTCCTGGGTTCAAGCGATTCTCTGGCCTCAGCTTCCCA
AGTAGCTGGGATTACACGCATAGCCACCATGCCTGGCTAA
TTTTTTTTTCTTTTTTTTTTTTTTTTTGAGACGGAGTCTT
GCTCTGTCGCCCAGGCTGGAGTGCAGTGGCATGATCTTGG
CTCACTGTAACCTCTGCCTGCGAGGCTCAAGGGATTTTCC
CGCCTCAGCCTCCTGAGTAGCTGGGACTACAGGCATGCGC
CACCATGCCCTGCTAATTTTTGTATTTTTTATTTGTTTGT
TTTTGTTTTTGAGACAGAGTCTCGCTCTTGTTGCCCAGGC
TGGAGTGCAGTGGTGCGATCTCGGCTCATTGCAAGCTCTG
TTTCCCGGGTTCACGCCATTCTCCTGCCTCAGCCACACGA
ATAGCTGGGACTACAGGTGCCCGCTACCATGCCCAGCTAA
CTTTTTGTATTTTTTAGTAGAGACGGGGCTTCACCGTGTT
AGTTAGGATGGTCTCAATCTCCTGACCTCATGATCCACCT
GCCTCGGCCTCCCAAAGTGCTGGGATTACAGGCATGAGCC
AACGTGCCCAGCCATGTGTTTTGTTTTAAACAAATTGAAG
GTCTGTGGCAACCCTGTGTCCAGCAAGTCTACTGGCACCA
TTTTTTCATCAGCATGTACTTACTCCACTGACTAGCTGTT
CCCCCTTGTCTCTCCCTTTCCCCAAGGACCTCCCTTATTC
CCTGAGACTGACAGTATCTAAAAATTAAGCCAACAAATAA
CCCTACAAAGACCTCAGGTGTTCATGTGAAAGGAAGAGTC
GCATGTCCATGACTTTAAATCAAAAGCTATACCTCTTATG
CCAGTTAGCCAAGTTGTAAATGCAAAAAAGAACCTGAAGG
AAATTAAAAGTGCTACTTCAGTGAACACATGAATGGGAAG
TCAATGCCTGGCTTCAAAGGACAGGGTGACTCTGCAGTTA
GGGGTTAATATACTCGATGACTTTAAATTAAAAGCAATCA
CCATTCCAAAAATCTCAAGGCCCTTAAGAATGATGGGAAA
TCTACTATGCCTGCCTTCTATCCATGGAAAAAGCCTAGAT
GAAAACACATCTGTTGACAGCATGGTTTACCAAATATTTT
AAGCCTACTGTTGAGAACTACTCAGAAAAAAAAAAGTCTT
TTCAAATATTACTGCTCACTGATAATGCACCTGGTCACCC
AGGAACTCTGATGATGTACAGGGAGACGAATGCTGTTAGC
AGGCAAGAAAACCCAACATCCTTTCTGTAACCCTGGATCA
CAGAGTCATCTCGATTTTCAAGATATAATTTAGAAATACA
TTTCATAAAGCTATAGTTGTCACAGAGTGATTCCTCTGAG
AGATCTGAACAAAGTCCTTTGAAAACCTTCTGGAAAGGAT
TCACCATTCTAGATGCCATTCAGCACATTCATAATTCCTG
GGAGGAGTCAAACTGTACAATAAGAGGAGTTTGGAAGAAG
GTGATTCCATCTTTCATGAATAACTTTGAGGGCTTCAAGA
CTTCAGTGGAGAAAACAACTGCAGATATGGGGGAAAGAGC
AAGAGAACTAGAAAGAAGCAGAGCCTGGGCCAGGCATGAT
GGCTCATGCTTGTAATCCCAGCACTTTCGCAAGCCAAAGT
GGGAGGATCACCTGAGGCCATGAGTTTGACAACAGCCTGG
GCAACACAGTGAGGCCCTCTCTACAAAAAATAGCCAGGCA
TGGTGGCACACACCTGTAGTCTAAGCCACTCGGAAAGCTG
AGGCAGGAGGATCACTTGAGCTCAGGAGGTCAAGGCTACA
ATGCGCTATGATCATGCCACGGTACTAGAGTGTCTGTGAC
AGACTAAGACCTTGTCTCTTAAAAAAAACAAAAACAGACT
AAAGATGTGATAAATTGCTGTAATCTCATGATAAAACATG
AATAAAAGAGGAATTGCTTCTTACAGAAAGACAAACAAGT
GGATTCTTGAGATGGAATCTACAGTGTTGAAATGATAAAA
GTGTAAACAGATGGAGGGTCTCCAGGGATTACGGGAATTT
CACATTTAAAAGAGAAAAGTATAATACGTAAGCGGTATTT
TAATTACTAGCTCCTCTAAAGAGGAATCTGGTAAAAATAC
CCTAAACTTTCTAGCTAAAAGAGGGTATAAAACCTTGAAA
GCCGGGCGGTGGCTCACGCCTGTAATCCTAGCACTTTGGG
AGGCCGAGGCGGGCGGATCACAAGGTCAGGAGATCGAGAC
CACGGTGAAACCCCGTCTCTACTAAAAATACAAAAAATTA
GCCGGGCGCGGTGGTGGGCGCCTGTAGTCCCAGCTACTCA
GGAGGCTGAGGCAGGAGAATGGCGTGAACCCGGGAGGCGG
AGCTTGCAGTGAGCTGAGATCCGGCCACTGCACTCCAGCC
TGGGCGACAGAGCGAGACTCCGTCTCAAAAAAAAAAAAAC
ACACAAAAAAACCTTGGGGAAAAAAAAAAAAAAAAGCCCG
AGGCTATTTACTTTCTCAGGGACCGGGTGTCTTTCCCAGG
ACAGGAAAACGGTTGTGTATCAAATACCGCCTCCTCAGAA
CCCAAAATTCTTGAAAATGGCCGGATTCTGTCATATATAA
ATTCCCAATTTGGGTATTTTATTTTTTTATTTTTATTTTT
ATTTATTTATTTATTTTTTGAGACGGAGTCTGGCTCTGTC
GTCCGGGCTGGAGTGCAGTGGCCGGATCTCAGCTCACTGC
AAGCTCCGCCTCGCGGATTTACGCCATTCTCCTGCCTCAG
CCTCCCGAGTAGCTGGGACTACAGGCGCCCGCCACCGCCC
GGCTAGTTTTTGTATTTTTAGTAGAGACGGGTTTCACCGT
GTTAGCCAGGATGGTCTCGATCTCCTGACCTCGTGATCCG
CCCGTCTCGGCCTCCCAAAGTGCTGGGATTACAGGCTTGA
GCCACCGCGCCCAGCCCCCAATTTGGGTATTTTAACAAAG
CCTTTTTATAAAAAGCTACAAGAGCCGGAATCAGACCCTT
TTAAATGAGATAAACAATACAACTGAGCCTTCAAAAAACT
AAAAACAACTAACCAAGCAAACAAAAAGTGACTGCTGCTC
CCACTGTAGCCTTGCTGACCTTGCTAAACCTTTGGACTTA
TCTGTCCCATAAATGGCAGGAAATAGCTAGCGGGGGGGGC
ACTTACCCAAATGCGAGGACCACTAAAAGGGGTGGTGGCT
CATTTTTCTAACCAGCTTGACATGGTGGCCACGAAATGGC
CCCCATGTCTTAGGACAGTGGTTACAAGTTGCCTAGTAAT
GAGAAAAGCTTAAAAACAAACCATGGCTCAGACATTAATG
GTCTAGGTCCTCAGTTATCCAGAGTGCTAACAACAGAGAC
ACCATTTGCTTCCTGAGGGGAGGATGTTACAACAGAAACT
TAAACTAAGAGGCAGCCACATCAAGGTGTGCCAGATGCTT
AACCCTGCCATGCTCCTGCCCACCTCCCAGGAACTGCCCC
TACACAAATCCTCCACCACTGGTGGTAAAACGTATTCTCC
TCAAAAGGACCTAAAATCAGGAACTGCCCCTACACAAATC
CTCAACCACTGGTGGTAAAATGTATTCTAGTCAAAAGGAC
ATAAAAAACAAACCCTTTCAGAACTCTGAAGTTAACAAAG
TCTTTGTTTGTAAATCAGAGTAACATCATAAAAGGGGCCG
AGAAAAACAAAGCATACAATGCTGTCCTCACCTGGAGTTA
AGGAGGCTAACAGCCTACAATCCTTGACTAGATAGAGCCT
TGTCTTCAGGACAGGTTAAGGCCATCACGTCTCCACAGAC
TCTAAGTATGCTTTCTCTGTAATCCATGCCTACAGTGCAT
TTTTTTTTTGAGGCCTACTGACTGCAGACAATAAGGAGGT
TAATCATATTAAAAATATTACAGCTATTAGAGGCAGCAGT
ACAGTTACCTAAAAGGGTAGCGGTGGCCTACTGCCAGGGT
CACCAAAAAAATAAAAAATACAAATTTTAGGTTATTAAAA
ATAATAATAACCTAAAGATACAGCTACTAAAAAGACAACC
CAAACATGTGAACTTTACAAATGACCCTGATCCCAGACAT
CCTACTCCACAAGTGTTCACCTCTGGAATTAAAGCCAAAT
GGGAAGGGTATTTTCCACATTTAGATTCAGAAGGATGAAC
TATTAATGACAAAAAAAAAGAAAAAAAAATCTAGATTCCC
AAAAACCTAGGGTGGTCTATAACTAAATATGGTCATAGAT
CATCACATCATGGTAAAAAACAAAACAAATCTTATGCAAT
TAGTTAATAAAGATACCTGATCTAAAAGATAAAACAGCAA
GGATCTAACAGGTGTCTCCAATTTGTACAACATAACACCA
GATCGGGCTCCCTTGTGCCTCCACTAACCTAAGCTGTCAG
CTGGGGTGGCACGCCAGGAAAAGACTGACAAGAAGACTTT
ACAGTGATGCCCCAGCACCCGAAAACTTCAGGTACCTACT
AGTGTAGACACCTTTACTGGCTAAATAAAAGCCTTCCCTT
GTCACACACAAAAAGACAAACGAGGTTGTCAGAGTTTTAA
TCAAAGACATCGTCTTGGGGTTTCTGGCTTACTCTGACCA
ATCCAGAGTGACAACAAAACTGCCTTCATTTACAAAGTTA
CTCAGGGGGTGTCCTCTGCCCTGGAAATTTAATAGAGGAG
GTTACACACAACTTAAGAAATCTCAGTCATCTAAAAAGGT
CAAGCATAGTAATAACACCATAAGGGTCATGCTAGCCAAA
CTATGCCAGGGAACTCAAAAACTGAGTAAAGCTCCTTCCC
ATCACACTATCACGGGTGCTGAAAGGGAGTGGGACTTGGC
CCTTTCCGATTACTATATAGAAGAGCTTGCTTGGCATGAT
GGAACCTTCAACGTGAGCTGCTGTTGAGACCGAGAGGGCA
GTAAAACATGCTGTCGATTTTAAAACATACAAACTCTCAA
AATATGTGAAACCACAGTCTACTAGTTCCCACTGAGGTTA
AGCTTCACCCATATTAACCTACAGACCGGGTTCACCGTAA
GATTCAAAAATCCTAATCACCTCCGGACCAACTAAACTCT
GTTTGGACCATGTGCTATTAACCACTCACTCTTCTCCTAA
AATTCAGGGGCTCAGACCCTAAAAACCATCATTCCTGAGT
GATGCTGCACCAGAGCCCTCAGATCAGGCTCTACTAGGTT
CAACTTATTCCTATAAGCCAGTCTCTGACTTCCGGGGAAG
GAATATTACACATTAAGTAAAACGTGCCCTTGCCATACTC
GATATATTCAAACTTTCCCCCTTACAGAACTCTCCATACT
CATTACTCTTCTGTAAAATAAAAAAATCTTAACTGGTGAT
AAATTACCATATAAAAAATAAACTCTTTCTCCCTCTACCG
TTCAGTCCCTTTTATTACTGTGACTGACGGTCTCTGGAAA
GACAATACATTAGTTAATTTCTCCTGCATCATAGCAAAGG
GAAAGAATCTGTCCCAGTACTAAATATACTAGAGACAATA
CACTAGTCGATTTCTCTTGCATCACAGCAAAGGGAAATAA
TCTGTCCCAATACTGAATATACGATAGACACCCACAAGCC
TAGCTTGTCCAAGCCATGCAATTTGTGGTGACCTCAAACT
TCATTTTCACCCCACAAAACTGGAGCAAGCTCCCCTTTCC
TGCAGTTATCCCCTCCACAAAAACGTTCCTTATGTCACCT
TGACTAACACATCTATAGTAAATACTACTTACTGTGTAAG
TCCTACTAAACTATTCAACTGTAGGTCAAATATACAGGCA
CTATGATATTCATTCAACACAGACTTACTACACTGACATT
GTCAGTGTAGTAAGTGACATTGCCAGTGTAGTAAGTGACA
TTGTCAGTGTAGTAAGTGACATTGTCAGTGTAGTGACATT
GTCAGTGTAGTAAGTGACATTGTCAGTGTAGTGACATTGT
CAGTGTAGTAAGTGACATTGTCAGTGTAGTAAGTGACATT
GTCAGTGTAGTAAGTCTGACCCAAAAGGGAGGTACCGGCT
GCTGCTTCTGACACTACCACCTGTCACCTCAATACAACTC
ACTACTGTCCTGACACAATCACCATTCATATTTCAATATT
AAAAACAGTATTTTAAAATATTTAGCATTTTAAAATATTT
TTTAATAATAGAGACAACCCACTAAATAAAACTCACGACA
AAGAGTGCCAAACTCCAGTTTCTAGTATATACAAGTAGAC
ATGCCAACAACTTATGATAAAATTTCAGCTGACTAAAGAG
ACTAAGACTATCTTTGATGTGGGCCTCTGTCTCCCGTATA
TAAAGACGACACCTAAAGCCAAATAACATACTATTAAATG
TCTCTATCTTCAGACAAATACATGTCCCTCTGAGGCATGT
ATTCCTCTACATGCTAAGCAAACAAAAAGTGACTGCAGCT
CCCACTGTAGCCTTGCTTAACCTGCTAAACCTTTTGACTT
ATCTGTCCCATAAATGGCAGGAAATAGCTAGCTGGGGGAG
CACTTTCCAAATGCTAGGACCACTAAAAAGGGTGGTGGCT
CATTTTTCTAACCAACCTGACGTGGTGGCCATGAAACAGC
CACCCAAAAAAATATATACCCCACTGCCAGGCTGCCTTGG
ATTCCTTCCCTTCACCCTGTTTAACATGAACTTATCCCTA
CGTCTTGAACCTCTCAATAAAATCTGTATCTTCCAAATTT
AAAAAATTCAACTATAGCTGCTCTTATTACAACAATACCA
GCCATTACAACCTATCCTGAGATCTTGAAATATATTTAAA
TTTAGCATCTAAAAATGTTCACTCCTTTAACATCTCTAGA
CACGCATCCCTGATCAACATTAAAAAGTTACAAAAAAAAC
TGACCTCCATCTCTCAGCCCTCAAGAATGACGAGTGACGT
ATCTCCAGGGAGAAAATTTGTAAACAGAGAGTTTCCCAGG
ATTACAGAAATTTAATCAACTATCAGCCTTTTTACAGCCT
CCCGCTATTTAGCCGGTTTCTTCCTAAACCCTATGTAAAA
TATTAGTCACCTACTTTGTTAAAACCATCTCCTGACAGGC
CAACAACTTATATTATAGATAAACCAGAATGAACTTTCTT
TACCACCATACTAAAGTCTCCACCCCAGGAGGTGCTACAG
CTTCCTTACCATGACAGAGACCTATATACTGACATAATAA
CTAAGTCTACACAACCGGGACCACTCCTTCACATACAACA
ACACAACCTCTCCCCTCTCCAGAAAACCCTCTTGTCACTC
TCCCTCAGCTGGACACGGCTTTGGAGAATCCTCCCGGTGT
TGTCCTCCTTACTTAGAAGCCAAATAATAAAAAGTCCGAT
TGACCAAAACCTGCCTTCTTATAGAGTAGTTTGTTACTCA
ACAGGCATTTAGAATATTACATAAACTTAAGATGACAGGG
CAGAGGCAAGGTTTGAGAGGACTGACTCATTCTGAAAGTT
CTATGGCTAAAATGCTATCAAACAGTATCACATGCTACCG
AGAAACTCTAGTGAAAGGAAGAGTAAACTGACATGGCAAA
CTTCACTGTGTCATCATAAGAAACTGTCACAGCCACCTCA
ACCTTCAGTAATCACCATGCTGATCAGTCAGCAGCCATTA
ACACTGAGACAAGATCCTCTATTGGCAAAAGGATTACACC
TCACAGAAGGCTCAGATGATCGTTAGCATTTTTTAGCAAT
ATTGCATTTCAAAATTAAGGTATGCACACTGGTTTTAAGA
ATAATGCTACCGCACACTTAAAAGTATAGTGTAAACATTA
TGCAACGGGAAACCAAAAATTGAGAAGACTAGCTTTATCG
TGATAGTCACTTTATTGCAGTGATCTGGAACCAAACCAGC
AATATCTCCAAGGCATGCCTGTGAGTGTTAGCGAAAGTAG
CTAAATTTAAGGTGGTTTCAGAAAAGTAATTATTCAGTAT
CGTTTTTGATCCAATAGATTATGATATTCTTCAATGAAAT
TCTTACCTAATCGAAAAAGTGATGATGTTGACAGATGATA
AGGCTTAGCTCGTTCAACAGCTAATTTTCGATGGACTCTA
GGAAGGATTTTTCCATACTGGTCTAATATAGAATTTCGAG
CCAGTGATCTCTCCCGCAAACGAGGATCACGATCATTCTA
TTAAATATCAAAATTGATAAGAAATTTAACCTTCAAAATG
TTAGGTGCTATAATTCTATATTTAAAATAAAATATATTTA
ATAAATAAAATTCTACCATTTAAAATAAAACTACGAATAT
CCAAAAATATCTTCCTCCTACCTACATATCCATTTTTCCA
AACCAAGAACTTCATCCACATATCTAATTGTTTTATCAAT
CCTTACCCATCAATAAATTCCAAATCTCTGCTACCAAGCC
TTTGTTCTTCACAACTAATAAAAACAATGGTTATTAAGCC
TCCATACGTGTCAGGCAACATTCTACTTTACACACATCTC
TGTGCATCCTCAAAACCACCTCACAAGGAGACGTTATCAT
TTTATAGTTGATAAAACCAAGACTGAGAGTGTGTCCCAAG
CACACAGAGTGAATGAAGAATTAGTCTGACCCTCGAAGTC
CAATGATCTTGTACTATATGACCCTTACTGCTGGCCTCTA
CGTCCTCCTCTACCACACAATGATCTTTGTACTATGTAAC
TCCTATTGCTGGCCTCTACATCTTCCTTTTGTTTTCCCTG
ACTGAAATGGCATTATTGTAGGCAGACATCAGAACGCAAA
TGGCATAGATAAAAGAATCAGGTAGTAATACCGTGTTCCC
AATTCTGTTACAGAGATAACTGAGGATTCAAAGTAATGCT
AGGCACAGTGGTTACCAAACTGTAATCTCTTATATAACAA
ACCAAAAAAGTCTCCAGTTTTCCTTATTCTCTTATCCCCC
ATAATAAGACAACTTGAATCATACCATAACATTAATCTTC
AGAGTTTGGTTCAGCTTCAAGGCAGGCACATAATTGGCAC
GCTGCAAATGGTGCACTAAAAGGAATTCATGATTCTGAAC
ACTGGCACTGGACTGTAAAAAATTCACTAAACATTCCTAA
AAAGAACAAAATAGACTGTCAACTACCAATTTACCTTGAA
TTTCTGACAAGTTTACACGGGTAAGTAATTACCTGCTCAG
TGTCTGTGAACGGCAGCTTCAGTAAATCTTCCATTAAGCC
CATTTCCTGACAGACTTCATACATGTGCTTTAGTAACTCC
TCTATATTCAACCTATTGCAATGTTGCCGCAAAAAACTCC
AGGCTTCAACCATGCATCTGAAAGCATATTTATCAAAGTT
TAGTTTTAGAAAAATTTATTTAAATGTACAAAACAAGAAA
TCTAAACGTAGAATCTCAAAGATACTTTGTAAAGTATCTT
TACAAATAATGTAAAAGTACTTTAAAAAATTTGTTGAATA
CTAAGTATTGCATAAAGAATCTTGCTAATAATGTCAGTAA
AATGACATGTTTAAAGAATTTTGTGCTGCTTTTTAGACAT
AAAATAATAAAAACGCAAAGTACACAAAGCTTCAAAGAAG
ACAAAAAACGAATGTGGCCTGGATAGAGCTGAATGACTGG
TGTGGTGTGACAGAGGAACGTCAGGCTTTTAAAGCAGTGA
CACTCAGTGGGAAGTGTGGGAAAGACAGAGACCTACACGT
GGAATCAAGCACACTGTGTTCATGGGGAAGGGAGAGCAGA
GCTTAGCAGTAGATGTTTTTTGGTTGATTTGCAGCAAGAT
TAGATTGGAGAACTTGTGGCAGTCTCAGATACCATGCAGA
GGTGCTGAGACGTCCTTTGGTGGGCAATAAGATCATTTAA
ATGAAGGAGTGTTTCTTACACAGAAGTCTCCCAGAATCAG
GTGGGAGGTTTTTTTATTATTATTTATTTGTTTAAATGCC
AGTGTTCAACTCATACCCCACCAACAGCATTGTCTTGAAG
GTTCACTTGAGCATATCTATAAAAATTATAATTAGATATA
GGTCAGGACCCAATGATCCCAATGCAAAGAATACAGTCTA
CAGAAACACCAGCAAAAATTGCATAAAGATTAAGTATAAG
AATATATAGTGAGGGCCAGGCATAGTGGCTCATGCCTGTA
ATCCCAACACTTTGGGAGGCCAGGGCGGGCAGATCACTTG
AGCCTAGGAGTTCAAGACCAGCCTGGGCAATGTGATGAGA
CCCTAACTACAAAAAATACAAAAATTGGCCCAGCGTGGTG
GTGTGTGCCTGTCGTCCCAGCTATTCAGGAGGCTGAGGTG
GGAGGATTGCTTGATCCTAGGAGGTCATGGCTGCAGTGAG
CTATGATCATGCCACTGCACTCCAGCCTGGCAGACAGAGC
AAGATTCTCTTTTTGAAGAACAAGAAAAAAAAGAATATAT
GGTGAAACAATGAATTATGATGTAGCCCTATATGAGGAAA
ATATGTATTAACTTGGAAAATCATTAGTTTTTTAAAAAGC
AAGTTAAAAACAGTATGAAAATGATAATTTTAAAAATTAA
CCAATAAAAATTCTGTTTACATACTTATTTAAATAGAAAA
GAAAAAGTTCTGAAGATATACACTAAGAATGGTAGTGATT
ACTCTGGCAGTTAAAATTTTTGGAGAGGCTGACGACTTCC
AAGGCAGAATAAAAATGGCAAGCCTGCACCGCCCCAGACT
GTCTGTGAACACAGAGTTACTCGGTGAAGCAAACGGTACC
ACTCTTGGCAGATCAGGGCCATCTGCTAATTTTGTTGTTC
TGGGACTAGAATATTTTCACATATTCCACAGGGCTTATAC
AGGCCAACAGTCAAGAAGCACAATGTGTAGAGGTATTCCC
TAAAAATTTACATCCGAAATTGCCTCGTACTTCTCTTACT
AGACAGTGGAATCATTATAACTTGAGTGTAGAAGAGTGTT
CATCTGTGTGTCCATGTGCACAGAAATATGGTCATTTTTC
CCTAAACCAAAATCTAGAAACCTTAAAAGCAGAACATTTT
TGAACAAAGAAAAACAGAATAAAATGAACATTTCATTATT
AAATTTCACAACAAGGTTGATTTCTCTAATGTATACAAAG
CGGCTATAAATCAGTAAGATAAATCCCAACAACACAGGAA
AAAAAGCCAAAGATTTTAATGGGCAGGTCACAAAAGAAAT
AGCTCTTTTAAAAACAGATACTTTTATTATTATAGTGAGA
CCAAACATACTAAAACTACCATTTTTACCTATGAGATGAA
GAGACAAAAAATACCTGGTACACTGTGTTGATAAAAAACA
TAGCACATGGTAATTGAGAGGAGGATTAAGTTGGCATAAC
CTTGATGGAGGGCAATTTGCCCTACTTGTCAAAATTAAAC
TACCAAAATTACGAGGGCAAACATCCTTTCACCTTAGGAT
TTTATTCTATAAATTGGCACATGTGCAATATGTGTGGTTA
TTCATCATAGCATTGTTTAAAATGGCTAAAGGTCGAAACA
ACCTAAATGTTCATTACAGAGAACTATTAATAATTAGGGC
AAGGTGTGGCAGCTCAAGACTGTAATCCCAGCACTTTGGG
AGACTGAGATAGGTGGATTGATCACCTGAGGTCAGGAGTT
CGAGACCAGCCTGGCCAACATGGCGAAACCCTGTCGCTAT
TAAAAATACAAACATTAGTCAGGCATGATGGCGCATGCCT
GTAATCCCAGCTACTTGGGAGGCTGAGGCAGGAGAATCGG
CTTGAACCCGGGAGGCGGAGGTTGCAGTGAGCCGAAACCG
CTCCACTACACTCCAGCCTGGGTGACAAGTGAGACTCTTT
TCCCCCAACCCCGCCAAAAAAAGGGGAGAACTAATTAAAA
AAATAAAGGTACAGCCATCCAAATAATGAACTACTATGCA
ACAGTTAAAAAGCAAATCCTTTATGTAATTATAAAATTAG
CACCAAACTAAAGTGAAAAAAAGTATATTGCACAAGGGTG
TACAGTCAGAAGGGTATATACAGTGTACTGTTTTTATTTG
TTAAAAGGGTTTAGTGGGAGAGAACATATAGGCATTTGTT
AACATTTGTTTAGAAGATCTTAGGAAGAATACACTAGAAG
TTATTCACAGTACTGGGTACTAAGAGGAAACAGGCAGTTG
GGAATTCACTATGTCATCGTTCTTACCTCTTAAAACACTG
AAGCATGTAAATAGCTTATCATCAAAAACAAATAATATGT
CTCTCCCCCAGCCCATAGGCATTATATATTTTTAAAATTT
TCCACTTTAAGCCGGGCGCGGTGGCTCACGCCTGTAATCT
CAGCACTTTGGGAGGCCGTGGTGGGCGTATCATAAGGTCA
GGAGTTGGAGGCCAGCCTGACCAACATGGTGAAACCCCGT
CTCTACTAAAAATACAAAAATTAGCCAGGCATGGTGGCAA
TGCCTGTAATCCCAGCTATTCAGGAGCCTGAGGCAGGAGA
ATCACTTGAATACAGGAGGTGGAGGTTACAGTGAGCCTAG
ATCGCGCCATTGCACTCCATCCAGCCTGGTGGACACAGCG
AGACTCCAACTCAAAAAAAAAAATTTTCCACTTTAAACTG
TGATATCTACTCCCAGTTGCTCAGACATACTAGCAGGAAT
AAGAAACTTATTTTATGATTTACCAAATATTTAATAATCG
TATACAGAGTATTTTTAACAACAAATGACAAATGATTATG
TTCTTTCCCAGTTTCCCCCATAGCAGGAAAACACTTTCAA
CTTCAAGAAATTCATTGCCAACACTTAGCAAATGTTTGAA
AACAAAGTCTCCAAATCCTCACTATTCTCTTTCTTCCTAC
AGAAGACAATAATGATGCTAGGAAGAAGAGTAAGAAAATT
AATTTATGAAAGGCTAGGCTAGCATGTTGGCAGTAAAATA
TATAGAAGTCATTTTAATAAGGAATGCATGGGGGTTCTCA
GCAATACAGCAAAGATAGACTGAAAACCCATCCTGTGGCA
AACTCTCTAAACGTGCTAGACGAAATATAAACATGCATTA
TAAAATGCACGGTGGAGACCACAATACAAAAAGACATTCA
AGAGAGGTAAACAACCAAGCACTGATTTCTCGTGACTAGA
GTAAAGTAAAAAGACTGGGGAAAGACACATACAGGATATA
AATAAAAAAGATTGTGTGTCTACACTAACAATTATTCATG
ATAAAGAAGGTTACCATATAATAATTTTAAAAGTCATTTT
TAAAAAGAACAAACTAAAACTCTTATGTACCTAAAATTCA
AAATACAAAAAGCTGGCAATACTGTGAGGAACTGAGACAT
CCACCATTAGTGTTAGCAACTTCGCGTACTCAGTAACTCA
CAAAACAGACCAGGAAAAAAAATTATTAAGGACACAGAAA
GATTAAAACCATGCAACGAACAAACTTGATCATGGGGACA
AATATATTTAACATTTCACCTATTAAATGGAGAATACATT
GAGTACTTATCAGTGGGTAAATCAAGTCTTACCCCAAAAA
ATTTTTTTAAATAGAAGCAGGGTTGGCTGGGCAAGGAGGT
TCACACCTGTAATCCCAGCACTTTGAGAGGCTGAGGCAGG
CGGATCACCTGAGGTCAGGAGTTGGAGACCAGCCTGACCA
ACATGGTGAAACCCTGTCTCTACTAAAAATACAAAAATTA
GCTGGGCGTGGTGGCGGGCGCCTATAATCCCAGCTACTCG
GGAGGCTGAGGCAGGAGAATCGCTTGAATCTGGGAGGCAG
AGGTTGCAGTGAGCCGAGATCGTGTCACTGCACCCCAGCC
TGGGCAACAGAGCAAGACTGTCTCAAAAAAAAAAAAAAAA
AAGGAGAAGAAGCAGGGTCTCCCTATGTTGCCCAGCCTGG
TCCTGAACTCCTGGGCTCAAGTGATCCTCCTACTTCAGCC
TCCCAACGTGCCGGGATTACAGGCATGAGCCACTGTGCCT
GGCCTTTATTATTATTACTTTTAAACAGAGCAAGTCTTAG
CAAAATTTTACAGGTCAGGTACCACATGGATCACATTATA
TGATTACAATATAATTAGCCAACAACACAATTTTTTAAAT
TCATTATTTGTAAATTAAAACTTCTAAATCATAGGGAAAA
TAAATAACCATAATGAAAATTTAAAAATATTTAGAACAGA
ATCATCTATTAAAATGGTGGGATGCTGCTAAGGTGCTATG
TAGGACATTCGATTTATATTTTTGTATTACCAAAAAAAAA
AAAAAGCTGAAAATGAAACAATCACCCAACCTGAGTTAAA
AGTACAGCAAAAATGCCGGGCGCGGTGGCGCAAGCCTGTA
ATCCCAGCACTTTGGGAGGCCGAGACGGGCGGATCACGAG
GTCAGGAGATCGAGACCATCCTGGTTAACACGGTGAAACC
CCGTCTCTACTAAAAATACAAAAAACTAGCCGGGCGAGGT
GGCGGGCACCTGTAGTCCCAGCTACTTGGGAGGCTGAGGC
AGGAGAATGGCGTGAACCCGGGAGGCGGAGCTTGCAGTGA
GCTGAGATCCGGCCATTGCACTCCAGCCTGGGCGACAGAG
CGAGACTCCATCTCAAAAAAAAAAAAAAAAAAAGTACAGC
AAAATAAACCCACATAACATAGAAAGAAGAAAAATTATGC
CTATACAAAAGGATTTTTCAGGTTTCTTGTACATTTATAA
TCCTAAGACTGAATAATCAGTGTTAGTAGCTGAATTATCT
ATAGTCTTTATTTATCAGTCTGTCACTGTACAGTGCATCA
TGGTTAATTTGCACGTAAAACAGCCACGCCACAGTTGTGA
TGGTATGTCCGTACACACAGCTCATAAAACTGAAAAGCTA
CCAGCATGAAGTTTTAGAGAAATGCAAAGATGCTCTTAAT
GAGGAAACTCAGAATCAGAGAGGATAACTAAACTGCTTTT
GATCCTATTTCAGAAAGTGGCATAGTTTAGATTTAAATCC
AAATCTATTTGAGTCCAAAGATTTTGCTCTTAACATCTTT
GCTACAATAAGTGGCTGTTTCAATAACATTATTTGTAAGG
GTGCAAATTAATAAACAATATCACTAACATAAATAAATAG
TTCAAAACAGGGCAAAACCTCCTCAGGTCAGAAGTGAGGG
TGTACCGTCAGGACGGTGAGTGTGGGGAGAGTGTTAGTGT
TTGATGGTTTAAATATTAAAACTTTTTCAGCCATTTCAAC
TGTCTTTATGCAATCAAATCATTTGAGTGTTAGACCATGA
CGCAGCCTAACTTCTTTGACTTTTAGTTCAAATTTCCCAA
ATGTAACCTCTATCCATGGTTCAAGGACATACTGATTAAA
CACTGCTGGACTAGAGTTGTAGGTACTTGAACAAATTAGG
TGATTATGTATGACCGCGGGAGATACTCAGAAACTTTGTT
TTCTTGAATAAGTCCTTGTAAATCAGCTTGTTTTCTTGTT
ATTTGCTTCTCTCTGATAAAAGTGAAGTGTAAAGTATGCT
GTTATATAATCTCCTGGGCAATAAACACGGCTGCCTTTTG
CAAAATTATCAGTTCAAACATTTAAGCAGCTTTCTCCTAA
GGTGCTTCAATAAAAACTATCACCTGTACTTCCAACAGCG
TTCTCTGACTTTTTAGCAACACTCACGTCATTCTCTATTT
TACAGGACTAGTAATTATTTTTAAATATTTCTTAAATCTG
AATACAAGCTATCTCACAAATAGAATTTTGAGTGGTTGTT
TTTATTTCTGTATTTAATGTATAGGAGCCTTAATGCGCTA
GTTTTCTGGGGAATCGATAACTGAGACTTTTTCCAACTTA
AGAGAAATAAGGTTTAGAAATTAAACTATTTATTAGTGTT
TGTTTACTATATGGCAAAGGTAAAGGAAATGAGAACCCAG
CAAATCAGAGAAACATGCTCTGGATGAATTAAAGGAGGAC
ACTTGGAATCAAAAGAAGGAAAAAAATCAGCAAACTTCCA
AACATGTTTCTTCCAAAGTTCCAACACTTGCCCTTCTGAT
GTAAGCATTAGTGATAAGTATCAACACTTTAACATCACTA
AAGAGTGAGAGGTATATGCAAATGAAAAAAATTTATATGC
CGGTTTCCAACCCAGTACTATAATGCTTAACCCATTTATT
CAAGTTATCACATTTAACTTCTTTAAATTATTGTTCTTAC
AGTAAATCTTCTTGAAACTACAATTTTGATCTCAGAAAAA
ATTTCAGTATTGATTCTAGATTTATTAAGCTATCTAAACA
TTTTTGCTAAGCCAGATTATTTCAACAAGTACTTGCTAAT
TCATTACTGTTAAGGTTCTATGTCTAATCAATCTATTATT
AAACTTCAAAACTTTTCTTCTGCCTGAAATTTGTAGATCT
TACCCTCTTATCCTTAGAAGTACATGCTATTTAACCAAAG
AGAACCAAGAAAATGTAACTTTCAGAGTGCTGACGCAGAA
TTGATAATTGGTTCATATATAACACAGTGAGGTAAAGTAA
TTTCTAAAAATATAAAAACGATCAATAGGGTTGAATAAAA
CCAATAAAAGTGGTATAAAGTAAGCCTAGTAAGGAATTTC
AGCTCCAAGCAACGTCTCCAGCTTAGTTCATAAGAAAACC
CAATAACCACACCACTGTACTTCCAATCATGCCATTTAGC
TTTCTCACAGTTACTATGTAGGTGAGACTGTAATAATCAT
TATTATGTAAATGGCAAATACACTGATTAGAGAACATTAA
AATCTGCAAAAAGAAGAAACAAAGATATCACTTGCTCAAA
TCTGGTTGAAGTATTAAGACGTGAAATCAGACACTTCCTT
AAATTAAGATTTTCTTTCTATGAGGATGCAATAGGGCAAA
TGCAATGACAAAATTCAAATACAAAGAATTCCAATACTCA
AACAACCAATATTAACAAAAATATCAGCGTACCACTACTG
AATACAAATTCTCAATCTGCAACTCTGTATCACTTCATTC
TTCCTCTCTATTCCTGACTCCTTTTCAGCATACTAAACCC
TCAGCTGTCCAGGCAGGACAACTGTCAATGTTGTCAATTA
GCAACAAATATAACTGTAAATCTCAATTTGGCACCCCTTC
CTTTTATTCAAGGTACTTATCTTATTCTAGATAAAAGGTG
TTGTATGTTTTCCTTAACACTGAAAGACCAATAAGTAATG
CAACAAAGTAAAATATTATACAGTTGTCCCTCAGTATCCG
TGGGGGGACTGGTTCCAGGATCCCCAAGGATACCAAAATC
TACCCATACTCAAGTTTCAAAGTTGGTCCTGCAGAGCCTA
TGTATATGAAAAGCTGACCTTCCACATATGCAGGTTTTAC
ATCCCATGAATACTGTATTTTCAATCTGCATCGATGCAGA
ACCCACTAATACAAAGGACTGACTTATACTGACTTAAGGG
CCAACTGTGTATTGCCATTATCTATTTCATCAATTCCATT
TTATTAACAGATATGATAAGGAGTTTATACTTTCAAAAGA
TGTACTTACCTATTAAAAAGCAAAACAGTGAGGTGAAGGA
TAACATCGCTACCACTGGACACTGTCGGCTTCATTGTCTG
AATATATCTGAGGGCCTGTCTATGCTCGCCTTGACTCATG
AATGCCTGAATAATCTTTGAATGTTGCCATGACAAAGGTT
TCGCAGTAGCTGGATGAAACAAAAGATCCAAACCACTCTG
GAAATAACATGAAAAGTGTTAAATATAAACATAATCCTAT
ACATTTAGACAAAGCAGCTAAACCTAACACTAAAAAACCA
CAAAAATCAAGGTAAGACCGTTCAAATATAAGCTGAAAAA
ATCTACTTTAATCTGTGGTATATAGAGTTGCCTCTCAGTA
TCTACAGGATCCATATCTGTAGACTGAACTAAGTGCAGAC
AGAAAACATTTGCAAAAATAAGGCTGGGCGCGGTGGCTCA
TGCCTGCAATCTCCACACTTTGGGAGGGAGGCTGAGACAA
GCGGACTGCTTCAGCTCAGGAGTTCAAAACCAGCCTGGGC
AACATGGCAAAACTCAGTCTCTAAAACAAACAAAAGTAAG
TTTAAAAAAAAATTAAAAAGTGCAGTGGCGCATGCTTATA
CTCCCAGCACTGTGGGAGGCTGAGGTGGGCAGATCAGCTG
AGGTCAGGAGTTCAAGACCAGCGTGGTCAACATGGTGAAA
CCTCATCTCTACTAAAAATGTAAAAATTAGCAAGGCAGGG
TGGTGTGTACCTGTATTCCCAGCTACTTGGGAGGCTGAGG
CAGGAGAATCGCTTGAACCCGGGAGGCACAGGCTGCAGTG
AGCCAAGATCACGCCACTGCACTTCAGCCTGGGTGACAGA
GCGAGACTCCATCTCAAAATAAATAAATAAGAATAAAAAA
TAACAGTATAACGATAAAACATAATACAAATAAAAACAAT
ACAGAATAAACTATTCACACAGCATTTACATTGTATTAGA
TACTATAAGTGATCTAGAGATGATTTAAAATACCCAATGA
AATGTAAATACCACGTAAATAACTGTTATAGTGTAATGTC
CAGGAAATAGTGACAAGAAAAATGTCTGTACATATTCAGC
ACAGACCCAGTTTTTTCCCGAGTATTTCTGATCTGTGGCT
TGAAGCCACGGATGTGGAATCCATGGACAGAGAGGGCCGA
TGGTATACAAGAGGATGTGCATAAGGTATATGCAAACACT
ATGCCATTTTATGTAAGAGACACGAGCCTCTGTGAATTTT
GGTATGTTTCTGGATCCCGAAACCAATTCCGCCCAGATAC
TGAGTGATAACTGTATTTTAAAGAATAAAAGCCTTATCAA
AAACCTGACACCTCTGAGACTGTATCACACTAATTTATAA
GATCGTCCCATCCCCAATTTCACACATCAAGGCCAAATCT
TGCCTTCCATGGTTCCCCCAACACCCCAAACATATCTCTA
ATATAACAATCACTGTATCTGCACTATCATAATTACTTAG
TAGTGTCCTTCTTTAAACGGTAAGAAATCTTGGGTTCTGA
ATTGTTACATTTATATTCTTGCCTTCTAAAATAGTGCTTG
GTAAAGATACTGATTAAACTGAGTCCTTCCTCAACTATTT
TTAGAAGTAGACTGTATCAGGCCGGGCGCGGTGGCTCAAG
CCTGTAATCCCAGCACTTTGGGAGGCCGAGACGGGCGGAT
CACGAGGTCAGGAGATCGAGACCATCCTGACTAACCCGGT
GAAACCCCGTCTCTACTAAAAAATACAAAAAACTAGCCGG
GCGCGGTGGCGGGCGCCTGTAGTCCCAGCTACTCGGGAGG
CTGAGGCAGGAGAATGGCGGGAACCCGGGAGGCGGAGCTT
GCAGTGAGCTGAGATCCGGCCACTGCACTCCAGCCTGGGC
GGCAGAGCAAGACTCCGTCTCAAAAAAAAAAAAAAAAAAA
AAAAGTAGACTGTATCATATCTTTTAATATCAATTTAAAT
TATGTGTATTTTCTAAAATTCTAGTAATTCATGGAAGTTT
AAGCTGTAAGTGAATAGACTTACCTCAAAGTCATTATGAT
CTATCAACCAAAGACCCTGAATAAGTTTAACTTGGCCCCA
AGAAATGGCAAATACAGTTGGGAAAGATTCAATGGGAGTG
TCCGTTTTGTTGGGAAAGGAATACATAATATCAAGTAGCA
AATAAATGGTCTTTGAAAAAGCAGATTAAGGACAATAAAA
TACAACAACAAAAACCTCCTACATATATATTTACAATACG
TAGCAACAAAATGTAGCATTAAAAGAGACCTGAAAGGCCC
GTTTTTAGTGTTTAAAAGCCGTCATGGAGAGTCAGCAATG
AGAGGATAGTTTTAGTAAATGTAGGTAAAACTGGTCCCAC
ACCAACTCCATTCATTCTCAGTATTTTATTACCAGCACCA
CAAAGGAGATAAAGTGAATTTTTATGAAGTCAGTAGCTCA
GTAAATAAGAAACAAAGATATATGCAAATTTCTAGTGATC
CAGCAAAAGATGGCAGCTTAATCAGACATCATCTAGCTTA
TAAATTATAAATGGAATTACACATTTTTAGACTAAGTAAT
TAACATTAGCACAAAAATATTATCACAAAGACTACAGGAC
TCAAATAACACCTAAGGTAATATCACACTAACTTATAATG
TATTCATTTCCAGCACAGAGGTTAACGCCACTGAGAGAGA
CCACTTAGTAGTAGTATTTTAGAGCAACTGTTGTTAACTT
TTTGAGTGTCTTGGACACATTTAAGTATCTGATAAAAGCC
CAAGTACCCTATACCTAGAAAAACAAATATAAAACAACAT
TGTGCATATAGTTTTAGGTTAATCATAGGCCATCTGAGCC
CAAACAACAGATCCTGGCTTAATACCTCCTTAAAAAAACA
AAACCAAAATTCAACCTTGCAATTGAGATCACATTAGATA
TGTCAGGTTTCTACTACTCTTGAAATTTTATAATTTTAAT
AATACATAAACACTGGATAAAACTTAAAAGGATACGATAG
AATGTTTGGCTGCTTCAGTAACGCCGTCTAATAGGTACAT
ATCAAGTACTGCCTATAAAACAAAGAGATAAAACCTTCAG
TGGATCTTATAAGGTCATTCATTCATTCATGCTTCTTGTT
TTCCCAAGTCTGTGCCAGACACGCAGCTAAGCATGTCTCC
TCCCTCCCCAGCTTTGTAGACTCTAAGTGATAGCACATTA
CTGCAAACCTACATGTAGACTAGCAGGAGGATATTTTCCT
GTGCCTCCTTCATCTCGTTTCCACAACTTCTCAATTCGCT
CTCCTAACTGAGAAACCAGTCCATCAATCATCAAGCAATC
GGGGTTCCACTTCCCTCTGCAATCAGGGAAAAGTTAAGAC
TTATTTAATATCACTGTTAATTAATATCAAAGCAACCAGC
ATCAAAATATTAAAAGTAACAATCCCAACTCTCAAAGACA
GAAGAGTCTGGGCATGATGGCTTATGCCTGTAATCCCAGT
GATTTGGGAGGCTAAGGCAGGAGGATCACTCGAGGTCAGG
AGTTTGAGACCAGCCTGGGTTACAAAGCAAGACCCCATTT
CTAAAGAAAGTACAAAAACTAGCTGGGCATGGTGGTGTGC
ACCTGTAGTCCTAGCTACTCAGGAGGATGCGGAAGGAGGA
TCGTTTGAGCCCAGGAGTTTAAAGTGAGCTATACACATGC
CACTGCACTGCAGCCTGGGCAACAGAGACCCTGTCTCTAA
AAAGAGAGAGAGAGAAGAGAATTGGGAATTGGACCCTAGT
TAGCATGATGAGAACTACAGACATCAAGGAGAGTTAGTCG
GATAAGCCCTTAAGTTGCCTCCAGTTCAGTCATCAGCAAG
CCAGTCAGTCAAGGTAAGGTCCCCAGGTGGTCCACCTAGC
CAGTGACCATTCTATTTTTCACCATATTAAGCAAACTACC
ATAGAGTATAAAGCCCAGCATAGTGAAAATACTGAAGTTC
AAAGACAGAAAGTTAAAGTTTCTGTTTCATCACTTGGGTT
AGTCTTTTATCCTCAGTGATTCCTTTACTCAAATATCTAT
TACTGAGCGCCTATGATGTGACATGCAAATATTGTCCCTG
TTTCCTTTTCTTTTCTCTTCTTTTTTTCCCTTACTTCCTT
TTCTAATTGTGAAGAGACGCAGCACCTACTACTCTTTGAG
GTTGTCCAACGAGTCAGGCACTGCACTAGATGCCCTGCAC
ACATTATTTTATTTAGCTTTATACTGACTTCATAACTTAT
ATAACAAATAGGATTAGAAAGCATAACAAAGCGCCAAGGA
TATACACTTAGGAAATAACAGATCTAGAATTGTAAAATAT
CCTAATCAATCTTCCAAGCTAATGCTCACTCTCCTAACTT
GGTCATTCTAAAGCACTGGTTCCCACAATTGCCATGCATC
AGAATTACAGCTGGCACAGATTTTTTTTTTTTTTTGAGAC
GGAGTCTCGCTCTGTCACCCAGGCTGGAGTGCAGTGGCCG
GATCTCAGCTCACTGCAAGCTCCGCCTGCCGGGTTTACGC
CATTCTCCTGCCTCAGCCTCCCGAGTAGCTGGGACTACAG
GCGCCCGCCACCTCGCCCGGCTAGTTTTTTGTACTTTTTA
GTAGAGACGGGGTTTCACCAGGTTAGCCAGGATGGTCTCG
ATCTCCTGCCCTCGTGATCCGCCCGTCTCAGCCTCCCAAA
GTGCTGGGATTACAGGCTTGAGCCACCGCGCCCGGCGTAG
CTGGCACAGATTTTAAAGTACTGATTCCCAGGTGATTCGG
GTGTAAGAAACCTGGAATCAACGTTTGTGAATCATTGCTC
TAATGTTACATGCTTTGTAATTTTGTCATTGCAACCTGAG
GAAGACGACTATTTCCAGAAGTGCGGTCCAGACTCTAAAC
ACCACTCTTTCTTTGTCTATTACCTTTGCTTCTTTATTTC
AAAGGAACTAAGTAGGCCATTCGTGTACTCTTTTTTTAAA
AAAGAGAGAAATAAAATAGTAATGGTAATAGCAAATTCTG
ACACTTTACTGAGAATTCTACCCATTCAATCACTTTGTCA
CACGCCGAACACTGTTCTGAGAAACTTTTCTTACAGATGT
AATTTCTAAAATTGTTTTACTAGTACCTTGATAAACGCTC
AAACTTCTGGCGACGACTGGTGTAGTAGTTCTGAATTACA
GGGTAGTTGTAGCATAACCTTGACAACTGCACAGAATCAT
CTAGATTTTTAAGAGTTGGGAAAAAAGCTGGTAATATTTC
CAAAATATCTCAACAATACATATTAATATTTTACTGTAAT
TTAATATTTACAGCAACCCCTGGTTAACCCACAGGGTGGT
TATATTTAAGTAATAAAATATTACTACATATCTTTTCATT
TACAGATGCGCAAGTGAGAAAATGATCTGTCGTGAAAGTC
TAACAACATGGATGGTGGCTTAAAACCCCGGAAACTGTTC
TAAATAACTTTACTCCTTAGGCACAAATAATAATTTGAAA
GCAAGACATGTTCACTACAAATCAAAATTTAAGAGGATTA
TGAAAAAATAAGATCAACAATTATGTACAGTGGCAGAGGC
ACTTCTAAATAAAATCTAACGGCTTCCTGGAAATGCAAGA
AAGCGAAGGTTTTACAAGTTATATTCTAAACAAATATAGC
ACAAGTCAAATGGTACTGGCATAAATTACTAGATAAAAGG
GGTTATTTAATTGAAGAAATATTAGTAACCATATTAAAAG
GACCATTATCAGGAAACGGGAAAACTGAGTTATAGAAACT
ATAGTTCTATGGATCTAAATAACAGCTAGTAATACTGCTG
AACTTATTTTCAGGAGCTGTGTTTTCTCAAATTTGTTTTC
CTTCTAAATGTTATTCAATCCAATAAACATGTATGAGCAC
TGTGTGGCAGGCACAGGATGAAGATACAAAGTAAGGAAAA
TGTAAGAAAAGAAGGTAAGCATAAATTAAATTAAGGAGAA
AATTAAGTGAGGTGGAAGAAAAGAAACCCAAAGCATTAGA
ATACAATAACAAAATTATAAAGATTCAGAATGTTTTAATT
AATACTTATAGAGTAAGCAAATATTTTACCTATGCCTTCT
GGTAAAAGCCCAGAATGAGAGAACCAAAGAACCACTTGTG
CATATTGACAGATGAGGTGGGAAACCACAAACTTATTGCT
TAAGTCTATCAGTCCTGTAAAGAGAGTTAACATCAGTTGT
TTACTCACAAAAAAAATCAAGATGCTCCACAGTTTTCAAA
CTTAATCACTTGGTAATTTACATATATATGTAAATATATA
TTTTACATACATGTATTTGTTCAAGATATATGTATCTCTC
TTGAACTAATTCACCTTTGTATCTAGTTTACTTTGGTCCA
AAATGATGTCAAGCAAATCTCCAAAATGCTAAAATAAGTA
AGTCACTCCCTAAAATAGACATTTTAGGTAAATACACTTC
CACCTCAGCTACACTTTCATTTAGCTAATTCTAGAACTCA
AATTTACACATTACAAACTAGTATAGTATCACTAAGATAG
ATTGTTCAAAACAGGCCTGTAAATGAAATTGACTTGTTTT
GGTTTTGAAATTGCAAAACAGAAAAAAATTATAATGACTT
CTTTGAATAAAAAACATACATATGACTTAATTTGAAACTT
TACTGCAAATACACTAACCTTAATAATCATTAACTTTAGA
ATTTCCCAAGCTTATTTAAGCATGGGCTTATGGCATAGCA
TGTCTAACAACATTCTGTAGCTTTTCACTGAAACAAAGAA
ACAAACAAAAACCCTAGCACGGAGAAATAATGTTCTCTTT
ACATAATGATCCATCTAAGACATGAGAAATGTATTCGTTT
CTCTAAAAAGTAAAATTTAATAAAACAATCAATTGATAAA
ACAAAGAGGATACCTCTCTCAGTGATCTCTCGGGCTTCTG
ATGCAAAACAGCTCAAGACTATATTAAGATTGCTAAGAAG
CAAATAACATTGCTGGATAGACTGTATAGTTTGTGGATCC
ATGAAATGACACGAACCATCAAATAATGGCACACCTGTCA
AGAATAAAATACAAGATAAGTTTCCATACAGTAAATCTAA
ATAAATTAGAATCACAATGCAAAATTTCTCAAACTGCTAT
CACTCAAAAGAATTATTCTATTCATTATGAGATTTATAAA
GACAAGCTAGACATGGCAAAACTTCCAAGGAACCTAAAAA
GTGCTTTCAATATAAAACTAGCAAAAGCCAAGAATGAGAA
TATGAACTCAAATCATCTAGATCTAGAGCTTATCCTCACA
ACCAGTACACATCAAAAGACAGGGATTTACTTTAATGACC
CATTTAGTTACATTAATATTTAATGTGTTATTGGTCTAGA
AAACAACTGTCTTCATTCTAAAATCCTTCTTTAAATCAAA
TCAAATTCTAATTTGCTTTTTTTTTTTTTTTTTTTGAGAC
AGCGTCTCTCGCTCTGTCACCCAGGCTGGAGTACAGTGGT
GCAATCTCAATCTCGGCTCACTGCAACCTCTCCCTCCCAG
GTTCAAGCAATTCTCCTGCCTCAGGCTCCTGGGTAGCTGG
GATTACAGGCATGTGCTACCACACCCAGCTAATTTTTGTA
TTTTTAGTAGAGACGAGGTTTCACCATGTTGGCCAGGCTG
GCCTCGAACTCTTGAACTCAGGACCTCAGGTGATCCACCC
GCCTCGGTCTCCCAAAGTCCTGAGATTACAGGCATGAGCC
ACTGTGCCCGACCTAATTTGCTTTACTTCTAATACTTTTT
TTGAGATAGGGTCTTACTCTGTCACCTAGGTGGGAGTGCA
ATGGTACTATTATCACAGCTCACTGCACTCTCAAACTCCT
GGGCTCAAGTGTTCCTCCAGGCTCAGTCTCCCAAGGAGCT
GGGACTACAGGCATGTGCCACCATGCCCAGCTAATTAAAA
AAAGAATTTTTTTTTTTGGCAGAGACAGGGGTCTTGCTAT
ATTGCTCAGGCTGGTCTTGAACTCCTGGCCTCAAGCAACC
CTCTCATCTTAGCCTCCTAAAGTGCTGGGATTACAGGCCT
GAGCCACCACACCTAATCTCTAATACATTTAAAACACTTA
CTATGCTTTGTATTTTAATTATTCTTAGAGGTTTTTTGGG
TTTTTTTTTTGTTTTTTTTTTTTTTGAGACGGAGTCTCAC
TCTGTTGCCCAGGCTGGAGTGCAGTGGCCGAATATCAGCT
CACTGCAAGCGCCACCTCCTGGGTTTACGCCATTCTCCTA
CCTCAGCCTCCCGAGTAGCTGGGACTATAGGCGCCTGCCA
CCTCGCCCGGCTATTTTTTTGTATTTTTTAGTAGAGACGG
GGTTTCGTCGTGTTAGCCAGGATGGTCTCGATCTCCTGAC
CTCGTGATCCTCCCGTCTTGGCCTCCCAAAGTGCTGGGAT
TACAGGCTTGAGCCACCGCGCCCGGCCGAGGTTTTTATTT
TTTAAAAAACCCAACCTACCAGTAATAAAGCTCAAAGCAG
CAACAGCTGAACTACCACGTTAAACTCCCAAACACTGCGC
TATCCTCAAAGAATCAAAGCAGTCACACGATTTATGAATT
GAGTTTCTTTTTACAAAACATAATGAGGTCTAACAAACAT
TTTTCTCTTTTAAAAAAAAGACATTTTTACTCTGATCCTA
AACACCTGATAGTGTTCTTCCAGACCTCAATCACACTGAT
TACTGAAATACTTAAATTAATTCATGACAACAGTTTCATA
AGTATAGCCTAAACACACTAGAAAGCTCCATGTCTTCCTA
ACAAACTTGATTGGTATAAAAATTCTCTACTAAGAATAAC
TTACATTGTGAAAAGCTATCTATAGTCAAATCATTTCAAA
AGTCCATCTGTTTACTCATCATGACACAAGAGAAATGACT
AAAACATTCACCTCTAAATAAACTTAAATTTTACTTGCAC
TTACGGTGCAGCTGTATCTCTAACTACTAGTACTTTCAGC
CTTGTATTTGCCCTAACTGGACATGATAGGTTTTTAATAG
TCATGACATACCCCAAGACTCAATCAAAATGAACAAGAGA
CTAACAAAACTGTCAAGAAGGAAAATGATTTGCCACCACA
ATAATGACATCTGTCCATGGAGGACAACGGTGATGCACTT
TTTTACCCTGCCACTCAACTTCATCATTTCTATCAATATG
TTAAATAGAAAGTAAGTACAGAAACTTCTGAGCATTACCT
AGCACATTCCCCTTACTCCATCACCAGTATATTTAGTAAG
TTAAACTCCTAAGACCAAAAAGACAAGTTATAATCCTAAA
ACCTCCTATTGTAGGCATATCAGCATGTTGCCAGTTTAAT
GACCTGCTGCAAAATCTTGATCAAAAATTACTTTTGGCTG
GATGGAATGGCTCACGCCTTGTAATACCAATGCTTTGGAA
GGCCCAGGCAGGAGGATCGCTTGAGGCCAGGAGTTCAAGA
CTGGCCTCGGCAATATAGTGAGACCATGTCTCTACAAAAA
ATACAACAATTAGCTGGGTGAGGCAGCATGTGCCTGTGGT
CCAAGCTACTCAGGAGGCTGAGGCAGGACGACAACTTGGG
CTCAAAAAGTCAAGGCTGCAGTGAGCCATGAACTCACCAC
TATACTACTGCCTGGGCAACAAGTGAGACCATGTCTCAAA
AAAAAAAAAAATTACTTTTATCACTTTAATGTAAAAAGAA
ATAATTTTCTTTTGGGACATCTTCAAATTTTAAGAGTTTA
CAACTTTACAACTTCAGGCTGGGCACAGTGGCTCACGCCT
ATAATCCCAGCACTTTGGGAGGCCGAGACGGGCGGGTCAT
GAGGTTAAGAAATCAAGACTATCCTGGCTAACATGGTGAA
ACCCCATCTCTACTAAAAATTACAAAAAAATTAGCAGGCG
AGGTGGCGGGTGCCTGTAGTCCCAGCTACTCGGGAGGCTG
AGGCAGGAGAATGGCGTGAACCTGGGAGGCGGAGCTTGCA
GTGAGCCGAGATCATGCTGCTGCACTCCAGCCTGGGCGAC
AGAGCGAGACTCCGTCTCAAACAACAACCAAAATAAGAAT
TTACAACTTCAAAATGATTAAAAATTATGTACTTCAGACA
TAAACCAAGGTTAGTATTTTAATATCAAATTCTGTCCCAC
ATCTAGACTTCTAATACTTACATAGTCTGTCAAATTCCTC
TTTTGTGAGAACCACTTTATTCCACGTCCATTCAAGAACA
AAGCGCAAATTAGTAGCAGAATTTGGTTGTTCTTATTTGT
AAATACAAAAGGGAAAAAATAAAGATTATTAATTACACAC
AGAATTCTAAATTGCTGGTGGGAAAACACGGCAGACAGCA
CCCTAACCGAGTGAACACCAACACTGAATGGAGGCAGAAT
GGACCTTTCGGCGCATCACACCACAGAGCACATCACGTCA
GGTAGCACTGCCACCGAAAATTAAAACCTGTCACTTAGTC
ATGAGGAGAGATGGCAGGCACAAACTTAAATGCAGCCTAT
AAAATAAGGCCTCATTTCTTTTTTTTTTTTTTTAAAGTCA
ATTTTTTGAAAGACAAAGTGACAAAATGTACAAGATTAAG
GGAAATTATAAAAACAACTACAAAGTATTCCAGATCTCTT
TCCAAAAAACTAAATACAAAGCATGATTCTGAACCCTCTC
TCCCCTCTAAACTGAAATAAAGGACATTACTAGGATTTCA
ATAAGGTCTCTAGATTTGATAAAAGTCTTAATTTTCTTGA
TTTTTTTAATGATCACAAAGTGGTTCTGTAAATGAGTATC
CTTATTCTTAGAAGCAGCAATACCAAAATATTTATGGGCT
AAAAAAGCATAATGGCTTATCATCAAATGGTTCAGAAAAA
AAACGATTCTCAAATGGTTCTGAACAGATGTGTTCAGAAA
TGGTTCTGAACCATGTGTTTGGGGTGTGTGTATGCGTGTG
AAAAGTAACAGTGATACACACAACAATTTGGATGAGTTCC
TAGAGAATTTTGCTGAGTAAAAAAGGTAACCCCAAAAGGT
TACATACTGCATAATTCCATTTATGAACATGTTTAAAATG
ACAAAATTCTTGCCAGGGGTTAAGGATGAGGCAGAAGGAA
GGTGGGTATGGCTATAACAGGGCAACGTGAGGGATCCTGG
TTGTGCTGACTATACTAAAGGTTTGTTAGATCATAGCACT
GCGGGCAAATGTGCTAAAGGGGGTAGGATCTCTCTATTGC
ATCTTAACAACTGCATGTGGATCTACCATTATATCAAAAT
AAAAATAAGAAAAAAATACAACAAATAGCGAATTGCTAAC
TTTAAAAATACCAAACATTTTACTTGTTAAAAATCAGAAT
CTTACCTTCTGTTATCCATCTTTTGATATAACCAGTCAAA
AGTCCCAGGGAACTAGTCTGAATTGCTGCTGACAATATAG
CTTCTAACTGTTCTTCCTAAACCATGCATTATAGAAAGGA
AAGAAAGAGGGTGTGAGATCACAGGCAAGTTCTGGTTCTG
AATTTAAAAATTTTAAGGCTAAAAAAATCATTATGACCCC
TAAGAAGGGCTATAATCAAAAGACAGTAACAAGCATTGAT
AAGGATGTGTTAAAACTGGAACTCTCATATACTGCTGGCG
GGAATGTAAAATGGAACAGCCACTTTGCAAAACAGTTTGG
CAGCTTCTCAATATGCTAAACATAGACTTACCACATGACC
CTCCAATTCCACACCTAGGTATATACCAAAAAGAAACAAA
AATACACACCCAAGCAAAAATTTCACATGAAGGTTCCCAG
CACCACTATTAATAGCCATGAAGTGGAAACAACCCAAATG
CCCATTAATTGTAGATAAAGAAATTATGGTCATAATTTGT
ATGCTCATACAACAGAATATTATACAGCCATATAAAAGGG
GATGAAGTACTGACACTTGCTATAACACAGATGAACCTTG
AAAACATGTTAAATGAAAGAAGACAGTCACAAAAGATTAC
ATATTATTTGACCCATTTATATGAAATGTCTAGAACAGGC
TGATCTACACAGAAAGTAGATTAGTCGTTACATAAAGCTG
GGCAAGATGGGGCAGGCAGGAAGGTAAGGGAAAAGGAGTG
ACTGTTAATGGGCACAGAACTTTCTTCAGAAGTAATAAAA
ATGTCCTAAAATGGAATGTGATGACAGTTGCAGAATTCTG
TGAATTAAAATCACTGAACTGTATACTTGAAATATGTGAA
CTGCATGGTATATGAAATATCTCAATAAAGCTGATATTTT
GAAAATCACTGAGTCTGGTTTAATATCAGAGGAATCTATT
GATTTCATTCACTACAGGAGCAAATTAAAAGATGTTCAAG
GCCGGGCGCGGTGGCTCAAGCCTGTAATCCCAGCACTTTG
GGAGGCCGAGACGGGTGGATCACGAGGTCAGGAGATCGAG
ACCATCCTGGCGAACACGGTGAAACCCCGTCTCTACTAAA
AAAAAAAAAAAAAAATACAAAAAACTAGCCGGGCGAGATG
GCGGGCGCCTGTAGTCCCAGCTACTCGGGAGGCTGAGGCA
GGAGAATGGCGTAAACCCGGGAGGCGGAGCTTGCAGTGAG
CTGAGATCCGGCCACTGCACTCCAGCCTGGGCGACACAGC
AAGACTCCGTCTCAAAAAAAAAAAAAAAAAAAAAAAGATG
TTCAAAAAGGAATCACATGAATGTAAGTTAAATAGGTACA
GAGGGAATTACATGATAATGGTCCACAAAACTCAAGAAGG
CATGATTCTAAATGGAGACTCACTGAAGCCATTTACATTA
ATACCAGAGACAAAACAAAAACATCTGCTACTAACATTAT
TATCCTATAGTTTATAGAAGTTCTACCACATTGCAATGAG
AGAAGTCAGTAACTGGTCAGGCACAGTGGCTCACAGTGTA
ATTCCAGCACTTTGGGAGACTGAGGCGGGCAGATCACTTG
AGGTCAGGAGTTAGAGACCAGCCTGGCCAACATAGTGAAA
CTTTGTCTCTACTAAAAATAAAAAATTAGCCGGGTATGGA
GGCACATGCCTCTAGTTCCAGCTGCTCAGGAAGCTGAGGC
AGGATAATCACTTGAACCCAGGAGGTTGGAGGGTTACAGT
GAGCCAAGATCGTGCCACTGCACTCCAATCCGGGCAACAG
AACAAGCTGCTGTCTCAAAAAAAGAAAAAGGTAGTAACAA
ACAAACGAAAAAAGTCTATTATTTGCTGATGGTCGCATAC
CTTGAAAGTTATGTAGATATCAAATAAATATAAAAAAATG
AATTGCATTTTTCCATACAGCCATGTGTTGCTTAATGATG
TGGATACATTGTTAAATGTTTCGTTAGGTGTGTTTCGCTG
TTGTGCAATCATGGTTAAGAGTGTACTTACACAAAGTTAG
ATGGTGTAGTCTACCACGTATCAAGGCTATATATATTGCT
CCTAAGCTACAAACCTGTACAGCATGTTACTGTGCTGAAT
ACTGTAAACATCTGTAACATAATGTGAAGTGTATGTGTAT
TTAAACATAGAAACGGTACAGTAAAAATACGTTATTACAG
GCTGGGCAAGGTGGTTCATGCCTGTAATTTCAGCACTTTG
GGATGCCAAGGTGGGAGGATAATTTGAAGCCAGGTATTCA
AGACCGGCTAGGCAACATAGCCAGACCCTGTCTCTACCAA
AAAAAAAAAAAAAAAAAAAAAGGCTAAGCATACTGGTGCC
TGTCTGTAGTCCTAGCTACCTGGGGAGGCTGGGGTGGGAA
GATCGCTTGCTTAGGCACAAGCGGTTGAGGCTACAGTGAA
CCATTAGGCACAAGCGGTTGAGGCTACAGTGAACCATTAG
GCACAAGCGGTTGAGGCTACAGTGAACCATTAGGCACAAG
CGGTTGAAGCTACAGTGAACCATTAGGCACAAGCGGTTGA
GGCTACAGTGAACCATGCCACTGCATTTGGCCTGATGCAG
CCATGAGGTGCTTCCTGTCCTATATCCTTCTATACAGCTA
AGTCAACCTGCTGCCAAGTTATGGCCTATTGGGTATTAGG
AGTAGGAATTTTAAGCCAAACCTAAGACCACAACTGCTGA
TCACCCACAGTCAGTATTACACTACTTCACCTATTTTTGC
AGAAATTACCTAATACATTTTTATTGTAATAGAAAGCTAA
TAACGTGATCCAACCGAAAGAAAACAGTAAGAGTCAAAAA
TCATCTCACTTGGCTTAAACTGGAAGGCTGAATATCAACA
AATCTTGGGGAAAGAAGGCCAGCTACAAGACATCGATTAT
AACCATCAGGAATGACTTCATTGAGTGATGGCCCTGATTT
CTTTAAAAAAGTCAAAGTCTGTAACAGATAAATTAGTAAG
GCATCAATCAATACTCAATTTGAATCATCAAATTTAAGAT
TAATAAATTACACTTAAAATTTAAGTAAAATTTAAAGATA
GCAAATGGAAATTATGAAAGACTGTATTTCCTTGCAAGAA
ACAGTTTATAGGTTCTTAAGCTTAACCAATGCTTGCCAGT
TTTGAATAATACAAAATATATATAAGCAAAAGGTAGCTTA
TATATTTTTATGAACTGTATAACCCTGCTGTCTTCTCTAA
AGCTGACAGGTTTGGTGACATCTTGACAAAACTCACACAC
ACACACAGAGAAAAACTCTGGCCGTCTATTCCTCTTTATC
GAATGTGAAAGAGATTTGATATGAAGTATAAATATGGCAT
TCATCCACACCTGGTCGATTCTCAATGAAAAGGTCTGCCA
CATCATGCTTCCCTAGAAAAGTATTTTTCAGGCCGGGCAC
AGTGGCTCACGCTTATAATCCCAACACTTTGGGAGGCCGA
GGCAGGCGGATCACCTGAGGTCAGGAGTTTCAGACCAGCC
TGGCCAACATGGTGAAACCCCATCTCCACTAAAAATACAA
AATATTAGCCAAGCGTGCTGGCGGGCACCTGTAATCCCAG
CTACTCAGGTGGCGGAGGCAGGAGAATCGCTTGAACCTGG
GTTGCAGAGGTTGCAATGAGCCGAGATGGCGCCACTGCAC
TCCAGCCTGTGCAACAAGAGTGAAACTCCGTCTCAAAAAG
AGAAAAGTGTTTTTCAAAATTCTTTTTTTTCCCCTGTGCC
AGGCACTATACCACTGTGCTAGGTACCTTCTTTGCATTAC
TTCACTTCCTCATAAGCTTTCGGAAGAGACAGAAAGCTTG
AGGTTCAAGTAACTAGCGTCTACATACATTAGTTGCTAAA
AATATTCAATACGTCTTCTGGCAGGTTGTCATTGGTAACT
GATACTACTAGTTGCTAATCTCATAAACCTAGCAGAAGCC
ACCATTTAAGCCAAAACAACTGTCAATATCACTAACACTA
AATCAAACTTAAATCCATAAATCAACTATATTCCAAGATC
TGATTCGGTTCAATTAAGAAATCACTAATTGTTACCTACC
TCCTTCTGAAAGCCAGTACAAGTTAAATGAACAACTCCTG
AGTTTAACAAACAAGTGGCATCTATAAAAAAGATTTAAAA
ATTACCCACTTACATATATTTAAAATGGCATTAATAGAAC
AAAATTTATCCAAATAATAGACTGCAAGGCATCAAATTAT
TACATATAATAAATCTTTAAACAAACTTTTCTAGGTATTT
TCACCCTAAGAATAGATAACAAACCTATTACACAGCAAAA
CAACAAAAGCAAAAAACAAAACTCAAAAAACTCCGAGCAC
AGCTGAGAAACACAGCAAAAAAATAAAAACTACTATAAAA
TGCAGATGTGAAATAGTTAATATCTTTCCTAGCAGGTTCA
AAATAAGTCATAATTCCTTTATAAAACAAAAATACTAAAT
TTCTCATGTGCATATATTAATTTCCTATGTTATCCATATG
TTAACTAACCGTGAGATATAAACGGATAACACCAAATGAA
TAAACTACACAACACAGACATTTACATACTTTTGTGCATT
ACTTTTCTTAAGAGGTAATGTTAAGGAAATACATACCAAA
ATTATAAGTACTTGGGTTAAAAAACTGCTCAGGAGGTGGA
TATGAAGGAGGGACTCCTCTATTTAAACTTCTCTCATGTA
CTAATATATCCAAGATGCCATGTGGAGAAGTTCTACTTAC
AACAGACTCCAAAGACCACAGTGCAAAATAAGAGCAATTA
TGTAGGTATTCTCCTGACCTAAAAGAAAATTTAAAACATT
ACTAAGTCATTAATCAGCTACATATACAAACACAAAGAGA
AAGGAGAGAGAAAGAAAAAAGAAAGAATCATACCTTAACG
AATCTGGCATTTGTGCATGATACCAACGATTTATATCGAA
AAGCCCCAAATATATAGAAGGCTTTCCCTGTCCATATATA
TTCACCTGCCAGGTAAAGACTGAAACACTAGTGTCAGGAG
ATAGAGCTGAAAAAAAAAAGATAATTTTTAAAAACAGAAT
AAAGAATCTCAAAGTAAAATTACCTCAACAGAATTATAGC
GAGATCTTCTTATAGCAAGATCTTAAGAGGTTTAACTCAT
ATTAAGAGGTTTAACTCATATTCCCCTTGATTCATTAAAA
CGCATTTATATCATTTGTATGTAAGACCAGATTCATTCAC
TTGCATTTTGACTGTTTCTCAATTTTAAGGCCTTATTAAA
AAGTACTCACTTATTGGAAGTTATATCCTTGCTTGTTTTC
AGTTAATACTTGAGCAACGTTGAGGTATTAGAGGCACAAA
GTAGAAAATGATTTGAATGAACAGTCTCCCAAGAATGATA
CAGAGCTAGTAGTAGAGAAGTTAATTCACTACCTAAAATG
GATGCCTTTGGGCATTAAGGCTTTATTATGATGAATCTTA
GTTGAGAGGGACTTATCTAGTTACATGGTAAAGGGGGAAA
AAGAAAAGTGCTTGGATGGTGCCTGTGGAATGGAAAGACA
GAAATAGAGTAAGGGACATCAACAGGAGAAGAAGGAAGTA
AAAATCTGAAACACTACTATAAGGAAACAGAAAGAATGAG
GAATAAGAGAGAGCATGGCCAGGTGCAGTGGTTCACGCTT
GTAATCCCAGCACCTTGGAAGGCCAAGGTGGGCAGATCAA
TTGAGCCCAGAAATTCGAGACCAGTCCAAGCAACACAGCA
AAACCTCATCTCTACAAAAAAAAAAAAAACAAAAATTAGC
TGGGCATTGTGGCATGCACCTGTAGTCCCAGTTACTCAGG
AGGCTGAGGTGGGAGGATCACTTGAACCTGGGAAGCAGAG
GTTGCAGTGAGCTGAGATTGTGCGACTGCTCTCCAGCCTG
GGCGACAGTGAGACCCTGTCTCTAAAAAAAAAAAAACAAA
AACAACCAGGCCGGGTGTGGTGGCTCACGCCTGTAATCCC
AGCACTTTGGGAGGCCGAGGCAGGTGGATCATGAAGTCAG
GAGATGCAGACCATCCTGGCTAACATGGTGAAACCCCGTC
TCTACTAAACATACAAAAAATTAGCCGGGCATGGTGGCCG
GTGCTTGTAGCCCCAGCTACTCAGAAGGTTGAGGCAGGAG
AATGGCATGAACCCGGGAGGCGGAGCTTGCAGTGAGCTGA
GATCACTGCACTCCAGCCTGGGTGACAGAGCGAGACTCCG
TCTCAAACAAAACAAAACAAAACAACAAAACACCCTGCCA
CTATAAAAAATACAAAAATTAGCCAAGCGTTGTGGTGTGT
GCCTGTAGTCCCAGTTACTTGGGAGACCAAGGTGAGAGAA
CTGCTTGAGCCCAGAAGGTCAAGGCTGCAGTGAACCAAGA
TCGTGACACCACACTCTGGCCTGGACCAGCATGGGCATCA
GAGTGACACCTTGTCTCTAAATAAATAAATAAATAAATGT
TTTAAAAAGAAGTGAGCTCATGACAAGTTCTGTTTTTCAC
ATGTTTAACTGGATCTGAAAACTGGATCAGAAATACAGAT
ACAGGCCCTAGCCAAAAGGGCATTTCTGGGTTGGGTAAAT
TCACTGTGTGATTTAATCCTCACAACTACCCACTGCAAAA
GGTCTAACTGTATGACCCCACTTACAGATGGAGAAACAGG
GCTCTGAAATGTTAAGCAAAAAAAAAAAAAAATTGCCAGG
AAAAAGCGATGATACTAAGGAAACAGAAAACATTCAAGAC
AACCAAGGCATGTATACCATACACGGCTCAAAAAATACAC
AGGTAAACTTCATTCAAAGACTAGTCACACTAGTTCAGAC
TAGGGATCACCTGTTCGTTCTGAGAACTAGATTAAAATAA
AAGGGTCCTTCATTACCCTAACCTATTTTATTTTTTAGTT
ATACATAGCAATCTGGAGAGCAAGATATATCTAGTATCTC
ATATAGAACTGAATAAATTCCATAATTACCATTCTAATTT
TGTTAACTGCCAGGAGTATGAAATCTGGGAAACAATACCT
GCCATAAATTTTAAATCCAGCCTTCACATGACATATTTTC
AAGTACTTTAACTAACCTTCATTCATGCCTTCCTCCCTGT
CACCATGAGATCGAAATTTCTCTATACTCTGGCATCCCAA
CAATTTGGTATTACTCGTCTGTCCCCTCAAAGGGAACATG
CCACCTGTCAGGTCCAGGGTGTATCTTTCTTCACAGTATT
CTAACCCCTGTAACATAAAATACATGCAAATATTAATCTG
ATTCTAGGCAAAAGGTCACTCTAAAATTAAATATTCTCCA
AATTTAACCTCTGTAACATAAAATACACGCAAATATTAAT
CTGATTCTAGGCAAAAGGTCACTCTAAAATTAAATATTCT
CCAAATTTAAAGATTGTTCACACAATACAAAGAAAACAAT
TTAGACTGAAGAGAACCAATCATGGGAAAAGGTTCTAAAA
TTTTACATACTTTAAAACAAATAAAGAGTGAGATTTACTC
TCTCAAAAATAATTACCAACAAGTCTTCCAAAGTTGTTAC
TCAACACAGAAGCCCTCATGCACTACTGGTTGATATGTAA
AGTGGAATAACCATCAAAATTATATATGCATACATCCCAG
ACCAGCAATACTATACCTGTGTTCTCACAGAAATTCTTGC
TCTAGAAGAGTTCTTAGACTTTTAGCTTATTGATACCTTT
AAGAATCTTGACAAAAGGCTATCAGACTTCCCCATAAAAA
TGCAACACATAATTCAGGGACTTTATGGATTCCCCGAAAT
CCATTTCTATACCCCTCAAACATTAGGTTAAGAAAAGTCG
GTTCTAGAGACAGGTATGTGAAGGTGTACAAAATATAGCT
ATTAGCAGCACCCCTCCTACTTCCTCAGGAATTCAGCTGA
AAAATAGGTACCATCTAAAAGTCTAGATGCATATACCCTC
TTATAAAAATCACCCCTTGGCTTAATGCTTGATATGTTAG
AGCAACAAAGTGGAATTATTTTTCCTGTGTACCAATTAAG
CCACAAGCTTGAATCTAGTCCAATATACTCATTGTAGAGG
AAAATTATATATGAGAAGTTAAGAATGCTACCTTGGTAAA
TACATAAAACAGGTCTCTAATTTAACACTACTTCTACTAT
ATTACGCATACAATATTAATTTGCATATAAGAATCGCTTT
TCACGGCCAGGCACGGTGGCATATGCCTGTAATCCCAGCA
CTTTGGGAGGTTGAGGCGGGTGGATCACGAGGTCAGGAGT
TCAAGACCAGCCTGGCCAAGATGGTAAAACCCCGTCTCCA
CTAAAAATACAAAAAAATTAGCCAGGCGTGGTGGCAGGCG
CCTGTAATCCCAGCTACTCTGGAGGCTGAAGCAAAGAATT
GCGTGAATCCGGGCGGTGGAGGTTGCAGTGAGCCAAGATC
GCATCACTGCACTCCAGCCTGGGCAACAGAGTGAGATTCC
ATCTCAAAAAAAAAAAAAAAAGAATCACTTTTCAGTATCT
TAAAACAAAGACAGCATATTTAAAATAGAAAACAACAAAA
GAATATAAACCCACAGTCCAATGACCATTTACCTCATATA
AGATTTGTCCTGATGCCAAACACTTTCTATTACCAAAGGC
CAGCTGCAGCAGATGCAAACTCAAAACATCCCCTTCACTG
AAACAGAAATTAACCAAGACGCACTAAATACATTAATACA
TTAAACATCTCCTACTATCCAAGTAAGTTTAGTTTGCTTG
CAATGTTGACTGCATGTGACAAAACTAAGATCACTGGGAA
GAATTTAGTTTTATTTGGTCATTTTCATAAAATGTAGTCC
TTTGAAACAATAACTGACATTTATTGATTCTAATCAACTA
AACTGATGCTGATTGCATACTGTAGGAGATATCGTATGTG
GCAAAGACTGATTACTCAATATTATTTCTCAAATATTCCT
TCCTCAATGGGTATACTCTACTTAAACACAGGGTTGCCTA
AAGTTGTACATTTCCCAGCTTCCTTTGCAGCTAGGTGCAG
TACCCTGTGGTAGAGTTGTGGCCACGATGTAAACAGAATT
ACCCCATAGTAACCTCAGAGAACCTTCCTTAATGAACAAA
ATATCCTTTGTGGCTTCATCCTGGTCTCTTCCTCCATCTT
GCTATTTTTACTTAAAATGCAGAGGTTCAAAGGACAGTGG
GGGGTGTGGGAAGGAGAAAGGGCTGCTGGGGGAAGGGTAG
GGAAAAAAATTTTTTTTAATGTGGATGTTGCCCTGGACCA
TGAAGACAAGGCCTATACAATCAAGACACAAAGTGAAGAT
ACTAAATCAGCCCTGTAGTGAAGAACTCAAGCACGAAGCA
TGCAGTAAGTGTTAAGAGCACAGATTCCGGAGCCACATCA
TCTGAATTTGAATCTTACTACTAGTTGATCCCTCTTAATA
ATTCCTATTACTAGTTCTTATTTCTTTTATTTGGCTTCTG
GCACACCACACCTTCCTAATGTTCTTCACACCATACTATT
TCACTCCTCAGTCCTTTGCTTGAGTACCCAGCTCTCTTGT
TCTCAACCTCCAAGTACATTTGAAGAGTAAGAAAGCAGGG
TACTGAGATTGAGAACAAGACAGCAGGGTACTTGGAAGGT
TCCAAGGCTCTCTTAATCTGTGAAAAACATTCAAATACAT
TGGCACAATTTCTTCTAACTGTTATCTCAGAATTATTCAA
GCATGTAGAAACAACCATTTAAGTTTTAAAATAATTTCAA
CTACTACTCACTAACTCACTGAAAGAATTATGTTGCCTTC
ACTAAAAAAGACTACATAACTACATAGACTACCTGTTCTA
TTTTTGACTAATTTTTAAAGACGGTATCTATCGGGCCAGG
CATGGGGGCTCACGCCTGTAATCCCAGCACTCTGGGAAGC
TGAGGCAGGCAGATCACAAGGTCGGGAGCTCAAGATCAGC
CTGACCAACACGGTGAAACCCCATTTCTACTAAAAACACA
AAAATTAGCCAGTCGCGGTGGCGGGCACCTGTAGTCCCAG
CTACTTACGAGGCTAAGGCAGGAGAATGGCATGAATCCAT
GAGGCAGAGGTTGCAGTGAGCCGAGATTGCGCCACTACAC
TCCAGCCTGGGCAACAGAACAAGACTCCGTCTCAAAAAAC
AAAAAACAAACAAAAAAACTGTTTGTATGAGACCTACCTG
TCTTGTGTAGACTGAACAGCCCACAAATAACAGCAATTCC
GAGGATCATTCTCAGGTTCTTGAAAAGTGACAGCATACAC
AGGAACTCGTCCACTTTCCAACTGTATGTAATATCTGAAA
CAGACAAATTAGTATATTTCATATTTTTAAGTTATTTTAT
AGAAAGGAAAAAGGTACATCATATAAGAATTTGGGTTAGG
CAACCACTATTCATATATTCCCCCAGAATAAGTGATCTGT
AGGTCATGGCCAAGTCATCTTATATGCAAAAATACACAGG
GCACAAGACATCAAGACTACGGTCATGGCACCCATCCCCC
CCAGACACAACTGGGAAGAGTGAGAATTACTCAAGCAGAT
GCATTTACGTGTGTGTAAACTGGTCCTAAGAGTCGTATTC
AATGCCTGAGAGGTAGAACTGACGAGAGTTAGAATTACTC
AAGCATACGCATTCATGTCTGTGTAAACTGGTCCTAAGAG
TCATATTCAATGTATACTCCTACATACCGCTTAGCCATAA
AAGGTGCCCTACAAAGAGACAAGATACTGCCACAAGACTT
TTCAGCTGTTTGGGTTTAGCGTCAGTTTCCCCACTACTAC
AACAGAAGATGAGTTAGAAACTGAAGAGTTCCCATAAACT
GCCAAAAAAGCAAAAATTGACCAAGAGATGATAGTGTTAG
AGAAGGCACTACTGTAGAAGCGAGGTACTGCAGTTATTTC
TTGAGAAGCAAATTCAAAGACGAGCTGACAAACCAGGGGC
TGGGTGCGGCGGCTCACACCTGTAATCCGAGCACTTTGGG
AGACCGAGGCAGGTGGATCACAAGGTCGGGAGTTCGAGAC
CAGCCTGACCAACATGGTGAAAACCCATCTCTTAAAAATA
AAAAAAAAAAATACAAAAACTAGCTGGGCGCAGTGGTCAC
ACCTGTAGTCCCAGCTACTCGGGTGGCTGAGGCAAGAGAA
TCGCTTGAACCTGGGAAGTGGAGGTTGCAGTGAGCCAAGA
TCGTGCCACTGCACTCCAACCTGGGCCACAGAGTGAGACC
TCGCCTCAAGAAAAAAATAGAAAAAAAAGGAAAAAAAAAA
GAGCTGATAAAAGGATAACAGCAAAGAGAGTTAAGATACA
CTTCCCATAAGATAAATTACTCAATAAAATATATCAATAT
GCCTTGGGAAAAATGGAGAAACAAATCAATCGACAACTTA
AGGGCCAAATAGGCATCTACTTAACTCTTTTTTTTTTTTT
TTTTTTTTTTGAGACAGAGTCTGCTCTGTCACCCAGGCTG
GAGTGCAGTGGCGCGATCTCAGCTCACTGCAAGCTCCGCC
TCCCGGGTTCCCGCCATTCTCCTGCCTCAGCCTCCCGAGT
AGCTGGGACTACAGGCGCCGCCACCACGCCCGGCTTGTTT
TTTGTATTTTTAGTAGAGATGAGGTTTCACTGTGTTAGCC
AGAATGGTCTCGATCTCCTGACCTCGTGATCCGCCCATCT
CGGCCTCCCAAAGTGCTGGGATTACAGGCTTGAGCCACCG
CGCCCGGCCAAGCATCTACTTAACTCTTAACACAAATTAA
CTTAGCTACAAAGTATCAATATAATTATATTTTTGGGACT
TTTTGACAGCATAAAAAATGTAAAACACAAGTATTTTGTA
ACTTTGATTTTTAAAAATCCTTTTTTTCCCCTCTCAACTG
CGAATTCTTTATTCAGCTGTGACTTTACACAGATGATGAC
TGGGAAGGCACTTCTGAAAGAACTCACACTAAACACACAC
AGTCATGTTTCTGTTCTGTAAAGGGCATCTGTTCTGAGAA
ATGCTCATCAGGGATTCAGTCACTGTGCGAACATCATACA
GTGGAGTAACACAAACCTAGATGGTATAGCCTACTATCCA
CCGAGGATACGTGGTACAGCCTGTTGCTCTTAGTCTACTA
ACCTGTACAGCATGTTACTGTATGGAATACTGCAGGCAAC
TATAACACAATGGTAAGCATTTATGCATCTAAACATTAAA
AAGGTACAATCAAAATACAGTAAAATTTTATGAGACCCCT
TTCTTAGATAAGGTCTGTTGTTGACCAAAACACTGTCAAG
TTACAAAGTCATGCTTTACTAGCATGTTAAACACAATGAT
TGTAATGCCTTTTAAATAAACACTGAAAAAAAAAAAATCA
AGCTAAATTCATGTGCTAAGTCACCCCTTTATGGTATTAC
ATTGATTTAATGCCATGAAAAATTAGTCATAATCATTCAT
TCAGTCATTAATCTACCCACCCTTTTCTCACTACGCTAAT
TTTTAAATATTAGCAACTAAGTACAAGCTATATGCAAAAA
GAAACTACCTGTAACCAAATAAGGGAAAAAAGTTATACTT
ACTCTCTTTTCATGCTTTTCATGTTCCAAAGTGCTAGATA
GCCATCGGAAAAACCTACAGCAAGCTGATTTGTCCTGTTT
ATGTAGCTAAGAGTTGAAACGGCTGTTCCTGTTGGACTTA
CTAACTGGAAACACAGATGGCGCCCTTCTCTCATCACACT
TTCTCTAATGTGTGGTACTTCAGCTGGGATACCAGTTAGA
ACTTCAAGATCTAAAACCACAAATTAGACAAATGAAGTTA
AAAAACTAGAAAAACAAATGTGTCATCCATTATTCAAGCT
GCAAATGAAGTTAATTGAAATTAAAAGATTAGTGATATGG
TTCGGGCACGGTGGCTCAAGCCTGTAATCCCAGCACTTTG
GGAGGCCAAGACGGGCGGATCACGAGGTCAGGAGATTGAG
ACCATCCTGGCTAACACAGTGAAACCCTGTCTCTACTAAA
AAATACAAAAAACTAGCCGGGCAAGGTGGCGGGCGCCTGT
AGTCCCAGCTACTTGGGAGGCTGAGGCAGGAGAATGGCGT
AAACCCGGGAGGCGGAGCTTGCAGTGAGCCGAGATCTGGC
CACTGCACTCCAGCCTGGATGACAGAGCGAGACTCCGTCT
CAAAAAAAATAATAATAAAAATAAAAATAAAAAATAAAAA
AAATAAAAGATTAGTGATAACAAAAAAGTATGTTAAACTA
GAAAATCACCATCCTTATCTATTTAAATACCATAATTTTA
AAAATACATTCAATTATATAATATTAAAAAATTCTCTCAG
TACATCTCAAATATTATCTATGGTAGAATTTTTTTTAGGG
TTAACCATCATAAATAAAACTGATTATTTCTTTATTGAAA
TTTAGTACTACTATCTAAATACCTTCCTTGGAGCAATGGC
CGATTCCAGGTCAGGGGGAAGAAAATACTTAATGAGCCTG
GTACATCTTATGCCAGTAATCTAGGAAGCTATCACAGGTG
AAAGGAAATGTATCAGACAACATGAAGGGGCTCTCATTAA
CAACGAAAGGACATTGTGGGCATCAAAAACAATAAAATTA
ATGAAATATAGTAAACATGCCAAACCTGAAAAATTCACAG
GGATAAAAAAAAAAAAGAGGCGTGGGGCAAGAGGGAAGCC
TACCCTCCCCACCTACAAAAGACCTTAGATTGAACAACTG
GAAGTAACTGGGTATCACCTGCTTACTCTGAAAATTAGTA
CTTAAGAAATACTATTTATCCTGCCTGTTCTGTACACATT
GTGTTTCAGAGTGACCAAAACCCCCTAATTAATGAGAAAA
TTATGCTTTACATTGACAGAACGTAAAAATCATCATTTTG
CAGCCTTTAATGAAATAAATGACATATCCAAGAATCTTAG
GCCGGGTGCGGTGGCTCACGCCTGTAATCCCAGCACTTTA
GGAGGCCGAGGAGGGCAGATCACGAGATCAGGAAATCAAG
ACCAACCTGGCTAACACGGTGAAACCCCGTCTCTACTAAA
AAAAAAAAAAAAAAAAATACAAAAAAATGTGCCGCGCGTG
GTGGTGGGCGCCTGTAGTCCCAGCTGCTGGGGAGGCTGAG
GCAGGAGAAGAATGGCATGAACCCAGGAGGCGAAGCATGC
AGTGAGCCAAGATTGCGCCACTGCACTCCAGCCTGGATGA
CAGAGCAAGACTCCGTCTCAAAAGAAAAAAAGAAAAAGAA
TCTTAATGAATGAAACAATTAGTTCAAAGTAGGTTTTACA
ATTTTGGCATTACAGTATTCCCTCCCATTATTTGCAGTTT
TGCTGTCCAATTTCAGTTACCTGTGGTGAACCAAAGTACA
AAAATATTAAACAGATAATTCCATATATATATACACACAC
ACACACACATAAAAAAAATTCAGCTGGGCGAGGTGACTCA
TGCCTGTAATCCGAGCACTTTGGGAGGCTGAGGTGGGTGG
ATCACAAAGTCAGGAGTTCCAGACCAGCCTGACCAATACG
ATGAAACCTCGTCTCTACTTAAAAAAAAAAAATTAGCCGG
GCGTGGTGGCATGCACCCATAGTCCAAGCTACTTGGGAGG
CTGAGGCAGAAGAATCACTTGAACCCAGGAGGTGGAGGCT
GCAGTGAGCCAAGATTGCACCACTCCAGCCTCTAAAAAAA
GAAAACAACAACAAATTCCTAAGTTTTAAATTGCATGCTT
CTCTGAGTGGTATGAAGAAATGTGCTACCATCAAAGGGAC
ATAAATCATCCCTTTGTCTGGTGTATCCACACTGTATACG
CCACCCTTAGTAGCCATCTTAGTTATCAGATCAACTGTCA
CAGTATTGTAGTGCTTGTGTTCAAGTAACCCTTATTTGAC
TTTACAATGGCTTCAAAGCACAAGAGTAGTCATACTGCCA
ATTCAGATGTGCCAAAGAGAGGCTGTAAAGTGCTTCCTTT
AAATGAAAAGGTCAAAGTTCTTGACTTAATAAGGAAAAAA
TGATGTGGGCAGCGTTCAATACTAGCTGTGGTTTCCGGCA
TCCACTGGGGGTCTTGGAACATATCCCTCACAGATAAGCG
GGGACTACCCTGCAGAGGGCTATCCTGTACACTGTAGGAT
GCTAAGCCACATCATTAGTTTCTAACTACTAGTAGCAAGT
AACACCAGCAGCAACAATCAAAAATGTCTTCTAACATTGC
CAAACATCTCCTGGAGGACAAAATTCACCCCTCGTTGAGA
ACCACTAGTTTAAAGTTGATGAGAGACTTTAAAAAGGATG
GATCATGCTGTCACCACGTGAATACACTGATCACATTGAA
ACTACCAGACACTATGTGTCTACCCATGTGACACAGTATG
AAGTACTCAGCACTTCCAAAGTACCTTGCCAAAATGTTAA
ACCTTAATCTGTAACCAGAGCTAATTTACATTTGCAGAAA
ATCGAAAATATGATACCACATGAAACCAGTTAATTCCAAA
ATGTGGAACATTCTATCAGAGAACTTCAGCAAGTCAATGG
CACTAAAAATAAAAACAGAGAGGGCAGAAAGAGGATTGCT
GTACATTCAAGGAGACTTGAGACTTAACTGTCAAATGAAA
TTAATGTGTGGACCGTGTTTGAATTCCAATCCAAACAATC
CAAACGTAAAAAGATGCTTTGGATAATCACATCAATTTGA
TTACAGACTAGATAGCAGACTATACCAAAGAAGTGTTACT
GGCATTATGATGATGGAATAAAATATCCCTATGTGCTTTA
AACTAACACAGAAGAAAAGAGGGAAGGGAGGAAAGGGGAA
TGAACTAAACTGACACACGTATAGTAAATGTTGAAACTTC
ACTTGAATTTGGGTGATGGGAATATGGGAACTCTTGAATT
CTTCCAATTATCTGAAAATGTCTGAAATCTTCAATAAAAA
AAGAAAAAAACTCAGATTCATATATTAATATAACCACTGT
GCAAGAGCAGATTCTCTCATTGTTATAACAGAGGAAAAAT
TGTATCATACTGTCCTAGAACAGGCCCCACCCCCAAATCA
CTTCCGCTTCTGATGTCTTTTTCAAACAAGCGATTAGATT
TTGCCACAATAAACAGTTCACAAAAGAAATGGGTAGGCCC
TATGGGTTCCAGTGTGGAAAGATATATAAGAAACTGGTCA
AGTTTGGGGAAGGTGCAGAACAGTATTTATGCTGTATGTT
TGGAACTTCATTTCCTATCTTGGTGTATTTCAGTGAAGCC
TGAACAGCTGTAATCATAAATTACTTTTGTAATCAAGAAA
ATTTATTTTGCATTAAACCCTAAAGCTGCCGGGCGCGGTG
GCTCAAGCCTGTAATCCCAGCACTTTGGGAGGCCGAGACG
GGCGGATCACGAGGTCAGGAGATCGAGACCATCCTGGCTA
ACACGGTGAAACCCCGTCTCTACTAAAAAATACAAAAAAC
TAGCCGGGCGAGGTGGCGGGCGCCTGTAGTCCCAGCTACT
CGGGAGGCTGAGGCAGGAGAATGGCGTAAACCCGGGAGGC
GGAGCTTGCAGTGAGCCGAGATCCGGCCACTGCACTCCAG
CCTGGGCGACAGAGCGAGACTCCGTCTCCAAAAAAAAAAA
AAAAAAACCCTAAAGCTTAATTTTTTGTGCTATAAAGTCC
AACTGCTTCCTAATTTTCAAAATTGAGAAATGGTTCTGAT
CACAATCCAGAGACTTTTGTTACAAAATTATCCTTGTGCA
CCTACTGATTACTGACCTCTGAAATGAAGGATATTTTAAC
GCTACCATATTGACTTGAAGGGAGTTTTCATTATGAATAT
AAGCATTGTAACTAGCCTTATACCTATAACCACAAAATAC
ACTCTGAAACAAAAGCCCATCAAGCCTACTTCTTTGATCA
ATCTTCTATGAAGAGCAGTCATACCATTTCTGATAATCTG
TAAATTCATTTTTAGTTATTGTTTTTGCTAATCAATTCTT
ATCATTTAAACTTTACATAAAAATTTCATTAATCAATCAG
GTTTGTATACATACCAAATTTTTGTTTTTGTTTTGTTTTG
TTTTTTTGAGACGGAGTCTTGCTCTGTGGCCCAGGCTGGA
GTGAGTGGCGCCATCTCGGCTCACTGCAAGCTCCGCCTCC
CCGGTTCACGCCATTCTCCTGCCTCAGCCTCCCGAGTAGC
TGGGACTACAGGCGCCTGCCACCATGCCCAGCTAATTTTT
TTGTATTTTAGTAGAGACAGGGTTTCACCGGGTTAGCCAG
GATGGTCTCGATCTCCTGACCTCGTGATCTGCCCGTCTCG
GCCTCCATAGTGCTAGGATTACAGGCGTGAGCCACTGCGC
CCGGCCACATATACCAAATGTTAAGGTATAGCTTCTATCT
GTGAAGTTTTTTTTTTTTTTTTTTTGAGACAGAGTTCCAC
TCTTGTTGCCCAGGCTGTAGTGCAATGGCACGATCTCGGC
TCACCGCAACCTCCGCCTCCCAGGTTCAAGTGATTCTCCT
GCCTCAGCCTCATGCATTAGAGGCATGCGCCACCTCACCC
GGCTAATGTTATATTTTTTAGTAGGGACGGGGTTTCTCCA
TGTTGGTCAGGCTGGTCTCAAACTCCCGACCTCAAGTGAT
CTGCCTGCCTCAGCCTCCCAAAGTGCTGGGATTCCAGGCA
TGAGCCACTGTGCCTGGCTCTTCTATGAAGATTTTTAAAA
GTGCGTGTATGACCATTATTTCTGCCAAATCAAATTTTTT
CAGCTCTGATTTTGCATATTTACATTTTGTTCAATGATTT
TGGCTCTTCCATTTCTTAAGTATAGTTTTTACCACTTGCA
GTTTTTTTGCTTTTGTTTTTTTTGAGATGGAGTCTTGCTC
TGTCGCCCAGGCTGGAGTGCAGTGGTGCAATCTCGGTTTA
GTGCAACCTCTGTGATCTCGTGATCTCAGTTTACTGCAAC
CTCCATCCCAGTTCCACACCACTTGCAGTCTTAATCAGTT
TTTTTATACACTGACAATTTTTATTATGTTCATTATAAAT
TAGATAAAATGTTGATAGTTTTTATCTATTTCTGAGCTGC
TCCATAAATGAAAAGAGCTACACTGACATTCTAGGCTTGC
TTTAAAAATCAATGTGCTGGGCATGGTGGCTCACTCCTGC
AATCCCAGCACTTTGGGAGGCCAAGGCAGGTGGATCATAA
GCTCAAGAGATCGAAGACCATCCTGGACAATATGGTGAAA
CCCCACCTCTACTAAAAAAAAAAAATACAAAAATTAGCCG
GGCGTGGTGGAGCCTGCCTGTAATCTTAGCTACTCAGGAG
GCTGAGGCAGGAGAATTGGTTGAATCCGGGAGGCGGAGGT
TGCAGTGAGCCAGGATTACGCCACTGCACTCCAGCCTGGC
AACAGAGTGAGACTGCGTCTCAAAAAAAAAAAAAAAAAAA
AAAAATCAAGAATGTCCTCACAAAGCCAAAGTCAAAATGT
TTTAAAAAGGGTCAAACAGTCCCTTTCTAAAAACTAAGAG
TAAAAAAACACATTTTAACGTTAGCTCTTCCTTTCTTCAT
AAACCAGAGTCTCATAATTTTCAAAAACTGAAAGCACTTA
AAAAAATTAATTTTATAAATACAAGCATTTAAAGGAAAAA
AATTGTTTCATTTTCTTTGACTCTGAATAGAATTAACTTC
TATTTTAGGATGTCATTTTGTGAGAAAGACTTTTAATTAC
TGTTATTTCCTATTACTTTATTTCTATCTTGGTGTTACCA
CAGAAACACAAACAATATGCCCAAAAAAAACACTATGTTA
GATCGTACATTGCTGGATAATTTCATATTGGCTGATAAGG
CTCAAGATTTCTTACATTTAGCCCTTATTCCGGCATTTAC
TTAAGAATAGAGCTTATTCAGATATGTACATGGAAACAAA
ATCAATTATCACTACCTTTCTCAAGGCCTGCTTGAGAACA
TATGAACACTTGATCAACAAAACAGTATCTTATGTAAGAA
GTATCCACTGTGCTCAGGTCCAGCTAATAAAAAAGATTTT
AAAATACCTTTTTTTTTTAATAGACAGGAAGATATCTTTT
ATTTTACTCCAGTTGCTATAAAAAATTTTGGCTATTTAAA
AAAATATTGCAACAGAATATCCAGGTGCTCCATTTTTGGT
TTCAAGTAAAGAACTGATTACCTGACGCTTCAACTTCATT
TTGATTGCATGACAAGTCATCCAAACATAGGTCAATAAGA
AGGATCTGTCCAACATCAGTGACCACAGCTGCCACTCCAA
AAAGCCATCGCAGACTTGGATGTAGATGCTGAGTGCTTGC
ACTGGCTCCTCCATGATTAATTATAGGTTCAATAGCTGTC
ACCTAGAAAACATAATACATGATTTGCTTTTCTTCTGCAA
AGTAAGAAAATACAATTAACAGCACAATACATTTAAGTTA
AAGCAGGTTATCAATTATAATAGATTTAAGATTATCAAAT
AGAGTAAATCTGCATTTGATACTTGTGACCTGAATAATGA
AATCTTCAGATATACTAGGAATTACACCATCACTCAATAC
AGAAAAAATCACGCAGTTGGACTAACATTGATGTTTACGG
AGAGCTTACTATATGCCAGGCATTGTGTGAACTGGCTCAT
TTAATGTTCAAGACAACGTTTTGATAGTAGACTATGTGTG
ATTATTTCTCTTTAAAGATGAAATAACCTAAGGCTTAGAA
AGTTAGTCTAGTTATTCAAGCCATAAAATCATTACACATA
AAACTCAAACCTAAATTGTTCTCACTTTAAAGCTCTTAAA
CAGCTACTCTAGGATTCTATGGACTCTTCTAAGAGTAAAA
ACTAACCATTCTCGAAAAATTTACTGCTTACTCTTTATAA
AACAAACAAAAAAAGGTATTTTAAGTCCTCTTCATACCTT
AAAGACTGAAGAGGTCTAGCCTTCTTTCTACTGGACTTCA
TATAAAGTTCTAGCAGTCACTGGATCACTGACACTTAACA
AGAATTGCTATTATTTAAAAAAAGCTATACTTTAGCTATT
TTATGGAGTCGTATTTTTCCCCTTCATCTCGTGAGTCAAA
TTTTAAATGTCTGTAACTAGTCATCCATATTTTATACCTA
GCTTTCCTTCAATTTCCTATTAATTCATAAACATTAATTA
GGTATGATATATAAAATGTTTGGTGATTTCTACGCTAATA
CAGGTTGAACATCCAAATCCAAAAACCTGAAACCTAAAAC
ATTTCTTGTCTCAGGCGTTTCGGATAGGGGATTCTCAACC
TGTACTGACGAATGTTCTGGTAAGAAAAGAAAATATCTGA
TATCAATGATTTATGTGTTAATAAGATTAAAAGTTTTCTT
CAGGCTGTAACTTACTACAGACAAAAGCCTGGCTCTTTCT
CTGTATTAGCATACAAAACATTACTTAGTGTTTCTAATTC
TGAAAGCTGTAACTTCATCATTTTTTCTTTTCTAATGACT
ATAATAATGTCTATAAATACCAAAGCATATTCAATTCCTC
AGTGAGGAGTAGAAAATCTAAGTTTGCATTCCTCATACAA
ATACTATATGAAGTGATTAATAATATTACCTTAATTTTAG
AAGACAGTTAAAAATAAACATATTGCCGGGTGCTGTGGCT
CACGCCTGTAATTCCAGCACTTTGGGAGGCCGAGACGGGC
GGATCACAAGGTCAGGAGATCGAGACCATCCTGGCTACCA
TGGTGAAACCCCGTCTCTACTAAAAAATACAAAAAATACA
AAAAACTACCCGGGCGTGGTGGCGGGCGCCTGTAAGTCCC
AGCTACTGGGGAGGCTGAGGCAGGAGAATGGCGTAAACCC
GGGAGGCGGAGCTTGCAGTGAGCTGAGATCCAGCCACTGC
ACGACAGCCTGGGCGACAGAGCGAGACTCCGTCTCAAAAA
AATAAAAATTTTTAAAAAAAAACCCACCATATTTAGGAGT
GTATATTGCACCCTACTCAAAAAATAGCTAGTAGGTTGAA
CTTTTGAAAGTGTCTATCGCTACTCCCCCATCTTTTCCTT
ATTCTATATTCTCTCTTCCATACAACAACCATCCATTCAA
CTGAGCAACCAGTTCAGGAATATTGTTTCTTCTCAATTCC
TCATCCAAATGATCAATGAGGGTCCATGTTTCCTTCCGTA
TGTGTTCTCAATCTGCCCCATCTTCTCCATCTCTATTTTA
GTCATTTCCATGCTTCAGCTCATCATTATTTACCTGAATG
ACAACAGTCTCTTTGTTTCTATTCTCACAATATCCTCTCT
GACCCAATCCAAGCAAGTCTTTTACATGAGGGTTCTACTT
AAAATTCCTTCACCACTGGCCGAGCGTGGTGACTCACGCC
TGTAATCCCAGCACTTTGGGAGCCTAAGGCAGGGGGATCA
TGAGGTCAGGAGACTGAGACCAGCCTGGCCAACACAGTGA
AACCCTGTCTCTACTAAAAATACAAAAATTAGCTGGGCAT
GGTGGCGCATGCCTGTAGTCCCAGCTATGCCTGTAGTCAC
AGCTACTCAGGAGGCTGAGGCAGGAGAATGGCTTGAATCC
GCGACATGGTGGTTGCAGTGAGCCGAGATCGTGCTACTGC
ACTCCAGCCTGGTGACAGAGCAAGACTGTCTCAAAAAAAA
AAAAAAAAATTTACTTCACCGTTGATTTCAAAGGAGCCCC
TAATTACAAACAAGGCCATTCACAATGTAAATCTTCACCG
TTTCTGGCCCCCATTCTTCCTCCCCGTTACCCCTCCCTCA
GCCATTCTAAATCAAGTCTAGTTTCCCAAATGCTCCATGT
ACTATTATTTTTCCATGCCAGCCTCTTTATCTAAAATGTC
CAACTCTTTTGACTAGAAATTATCCATTCTCTGCGTTCCG
AGTGCTTAAGTTTATCAAGGCATTCACTATATTTATGCTA
GTCTTATTCATTTGTCTTCTCCCACTAGACTATAAGCTCT
CTAAAAGCACAGACCAAGTTCAATTTATTCATTCTGGGAA
TCCAACATATATTTTCCATAATGCTCCAATCCAAGACTAT
AGTCTCAAATTTAAAAGATAAAAACATTTTAAAAATTGCA
TAGTAATGAATACATGTTTAAAAACTTTGAGTGTCCTCAT
AGAAGACAACTGGAGATAAGAACAAGATTTAGATGATACT
TTTCACAAAAAAAGAGTATCAGAACATTAGACATCACTGC
TATTTTTACTCTGGAATGTTTTAACCAATAAGAAAGTTAC
ATTTTAAGCGTTAAGTTCCTTGAATAACATCATCTTTAAC
CTCATTTTTATTCTAAACACTTTACCTAAGGTAACACATT
TACATAGAAGTACACAAATTGTAATGTTGCAGGTCAATGA
AATTTCACAAAGTAACACACCTGTATAACCAGCAGGGGTT
CAGTTTTGAAAGAGAATGTCCGGTATCTTAAACAGTACCT
ACCCTTCCAGGAAGAACAACTGCTTTAACTACTTTTGATA
TTCCAAGGTCATAAAGACAGAGAACACTCCCTTCTGTTTC
TTCCAGTCCTATTAATAATCCAGTTCTCTTCTGCCAAGAG
AATTCTTTCACAGCTAAAACTATAGGAGGCTGTTCATTGA
CTCCACTGAATCTGTAAGCAGACAATCGCTCTCCTGTTAC
AGAGTTTACTACCTCAAGTTGTGGACCACAAGCCAAGCAA
GCAAGTCCATTTTTCCCTAGAAGAAAAAAAAATTGCTTAA
TTTAGTGTTGTATATACACAAAAAATGCAATAACGGTTAG
CTCATTTACATACAAATATATGTTCATTACATAAAACTTG
ACATATTATCTCCACATTGAAATCTAAGCATTTATACAAC
ACAGTGATCCTCAAACTTATAATCAAGCAACTATCATTGC
AATAATAATAGTCATTCAGTGGCGTGAACCTGGGAGGCGG
AGCTTGCAGTAAGCCGAGATTGTGCGACTGCACTCCAGCC
TGCACGACAGAGCAAGACTTCATCTCAAATAATAATAATA
ATAATAATAACAACAACAATAGTAGTCATTCAGTAAAAGC
CACCATGGTATGTGCTTGAACATATCTCATTTATTCCTTA
TCACACCTCAATGCAGACATAACGCAGCTAAACCTTAATA
CAGTTTAACTTTCCCAAAGTCAAAAAGTAGCACCGGCAGA
GGGAGATCCCAAGTCCATTTAACTCCAAAACTCATGCTTT
AACTACTATAGCTTAAATAATTTAAACTAGAAGTTATGGC
AGTTATAAAATATAACACATTATTCTACCCCCAAAGACTT
CACAGTCCAATTGAGAAATTAAGACATAATTAGCATAACA
ATAGGAAATATCAGAACCTCTTCTCCACCTACTAGTCAGT
CATGTTTGGATTTTACTCTGCCTGCAAGGTAAAGTCACAG
GTGACTATCTGATTTAAATCAAGTCAGTGACTATCTGATT
TATGCATGTTTTTAAATGTTACTCCAGCTGCTAAGCAAAG
AATGGACAAGCAGAAGCAAAGAGTAGCAGCAGTGGGTGGA
AGATGACACCTGCTTGGTGACTGGATAGAGAAAAGTGGGT
TGAGCCGGGCGCGGTGGCTCACGCCTGTAATCCCAGCACT
TTGGGAGGCCGAGGCGGGCGGATCACAAGGTCAGGAGATC
GAGACCACGGTGAAACCCCGTCTCTACTAAAAATACAAAA
AATTAGCCAGGCGCAGTTGTGGGCGCCTGTAGTCCCAGCT
ACTCGGGAGGCTGAGGCAGGAGAATGGCGTGAACCCGGGA
GGCGGAGCTTGCAGTGAGCTGAGATCGCGCCACTGCACTC
CAGCCTGGGCGACAGAGCGAGACTCCGTCTCAAAAAAAAA
AAAGAAAAGTGGGTTGAATGGAGATTCAACTTGGAGGTAG
AACTAACTGGATTTGCTTGCTGATGAATTAGACACAGGGA
GGTGAGTAAAACAAGAATAAAGTACAGACTCTGAATTTCT
GCTTGAGCAACCAGATGAATGATAACTTCTAAATTTGAGA
TGTCCATCAAGCATCCAAGTACATTAGTTGGATATGTAAG
TTTATAGCTAAGGGAGGCCATAGTTTAAGTAGCATGGCAC
AGTGGGGTCTGAGAATGCCAAGGTTCCAGGCTCCTTTCTG
CCACTTACCTGTGTAACTGGGATCAAATAAACCATTGCAT
TCTCAGTTACACAGAACAGCGGCTACTTAGAAAAGTTTTA
TACCTACTCCAATCAAGTCATTATACAATGCCTGGCATAT
AGAAAGTACTGTTGCAGGCCGGGCGCGGTGGCTCAAGCCT
GTAATCCCAGCACTTTGGGAGGCCGAGACGGGCGGATCAC
GAGGTCAGGAGATCGAGACCATCCTGGCTAACACGGTGAA
ACCCCGTCTCTACTAAAGAAATACAAAAAACTAGCCGGGC
GAGGTGGCGGCGCCTGTAGTCCCAGCTACTCGGGAGGCTG
AGGCCGGAGAATGGCGTGAACCCGGGAGGCGGAGCTTGCA
GTGAGCTGAGATCGGGCCACTGCACTCCAGCCTGGGCTAC
AGAGCGAGACTCCGTCTCAAAAAAAAAAAAAAAAAAAAAA
AAAAAAAGTACTGTTGCTCCTTTTAACATTCAAGAGAATG
GCACTGTAAAGAGACAAATGACTAACACACATGTTTTGCT
GTCTGCCTGTTGGGAAGATGGCTATGAAGCTTATTTTCAG
AAAAGTCTTCTGCAATAGCTTTCATTAGAACAAGATCTGT
AAGAGAAAGGCTTCTTCAGTACGGTTCTCTGGTGTATTAC
ACAATCTAAGTTACATATCAAGATCTTATTCAGGGTTAGT
GAAATAAGAAAATAAGATTTTCTGAAAATTTTATAACATC
TAGGGCCCTAGATTTTTCTACTCATGACACTGTTCAAGTT
CTAATCCAAACGCATCACCAATAAAACTCCCTAATTATAA
AGAACAACTAGTTGCATGCTACTTCTACTTCCCAAACATA
GATAATACTAAGATACAAAACACGTGAAATTTTTAATAAG
GAAAAATTAACTGTAACTCCCCAATCAGAGGTTCACTGAT
AACGTGTTCAAGACCTTAGAAATGGCCGGGCGCGGTGGCT
CAAGCCTGTAATCCCAGCACTTTGGGAGGCCGAGACGGGC
GGATCACGAGGTCAGGAGATCGAGACCATCTTGGCTAACA
CAATGAAACCCCATCTCTACTAAAAATACAAAAAAATTAG
CCGGGCGAGGTGGCGGGCGCCTGTAGTCCCAGCTACTCGG
GAGGCTGAGGCAGGAGAATGGCGTAAACCCGGGAGGCGGA
GCTTGCAGTGAGCCGAGATAGCGCCACTGCACTCCAGCCT
GGGCGACAGAGCGAGACTCCGTCTCAAAAAAAAAAAAAAA
AAAAAAAAAAAAAAAAAAGACCTTAGAAATGTTATATACG
TAACTGTAGATGTTATATATTTAAGATCACTTAGGTTCTG
TTTTTATTTCTTCCACATAAAGAAACTAAAACATATACTT
ATTATTTAACTTACAAATCAACTGTATTAGTAAATGTTCA
GCAACATTATGTTTACCTGCAGCAAACTTTCCACGAAGCA
CAGATTCTAATGTTATTTCGTCTTCTCCAAGGGCTTGAAG
AGTCACTTCTGGAAATGGCAGGAGACCACTAGTCACTTGA
GCTCTTAAGTCTCGCATACTTCCACTGTAAATATTTTTAA
AAAACATTATTATGACACATTTGTAAACAATATACTGGAT
TATCTCCAGCCAAGAAAAACATTAAAAGCCACCAACAAAA
TAAAGAGAAACTAAAATCTGGTTACAAAATACATATTGGC
CAGATGCGGACGCTCATGCCTTTAAGTCCCAGCTACTTGG
GAGACTGAGGCAGGAGGATGACCCCAGAAGTCCAAGGCCT
CCGGCGACCCAGGACCGTGCCACTTCCCTCCGCCTCCGGC
GAGCCAGGACCGTGCCACTTCCCTCCGCCTACGGTGAGCT
AGGACTGTGCCACTTCACTCCAGCACGGGCAAAAGAGCAA
AATTCAGTCTCAAAAACAAGTAACGTGCATCTGGGACCAA
GGTATTCTACTGTCTCCTAAGAAAATATTTCCCAGGCCGG
GCGCGGTGGCTCACGCCTATAATCCCAGCACTTTGGGAGG
CCAAGGCAGGCAGATCACGAGGTCAGGAGATCGAGACCAT
CCGGGCTAACACGGTGAAACGCCATCCCTACTAAAAATAC
AAAAAACTAGCCGGGCGAGGTGGCGGGCGCCTGTAGTCCC
AGCTACTCGGGAGGCAGAGGAAGGAGAATGGCGGGAAACC
GGGAGGCAGAGCTTGCAGTGAGCCGAGATTGCGCCACTGC
ACTCCAGCCTGGGCGACAGAGCGAGACTCCGTCTCAAAAA
CAAACAAACAAAAAAAGAAAATATTTCCCAAACAGCTTTA
GGAAAGTAAACAGTCATTAAGCCAGATGTATTAAGGATAT
ACATTATTCCCTAGATTCTTTAAACACTAGTTCAGTGCAA
TTCATCTCACTGTCTAACCTCCTTGCAAAGAACACTTCAC
CACCACCATCCTCCCCACAGAAAAAAGAAAGAGTGATTGG
CGTCTTTCAGAAAAATTACTGCTTCAGACCGGGCGCAGTG
GCTCATGCCTGTAATCCCAGCACTTTGGGAGGCTGAGGCG
GGCGGATCATGAGGTCAGGAGCTCGAGACAATCTGGCTAA
CACGGTGAAATCCCGTCTCTACTAAAAATACAAAAAACTA
GCTGGGTGTGTGGTGGGTGCCTGTAATCCCAGCTGCTGGG
GAGGCTGAGGCGGGAGAATGGCGTGAACCCAGGAGGCAGA
GCTTGCAGTGAACGGAGATCGCACCACTGCACTCCAGCCT
GGGTGACAGAGCGCGACTCTTTCTCAAAAAAAAAAAAGAA
AAAAGAAAAAGAAAAATTACTTCTTCAATAAAGGGGGAGA
AAGTCCATGAAAAATGTGTAAATTCACAGAAACCCCAGAA
ATCAAGTTTGGTACATATCTTTTGCTGGACAGAAAAAAGA
TATGCATAAAATTGTCTTTCATTTCGAAGATGAGATTCCT
ATTATAAACACCCAAAAATACTAGTTAAAATACAGAAAGA
TTTTAGCCATCTGAGTTGGTTAGCTATCAAATCCACTCCT
GGGAACCCTGATCTTATTCTGGGCACTCTAAGATCCAGGG
GCAAAACATAAAGCTTAGGGCAAAGACAACTAATAAGAGC
CTCCCTCAAACCCATTAAACTCCACTAGGCCATATCAGCC
TAAAGGTGAGCAAGAACAATCCCCATTGTACAGGATGGGA
AGTAATAAAGCTGTCCACATTGACCATGGCTCTGAGTCTC
TTACTCTGAAAGACATTTTCTTTCATACAAATGTGTGGCC
AGAATTCAAGCTATGTTATACGAAAATCCTCAAGAGGCCG
GGAGTAGGAGATCGAGATCATCCTGGCTAACACGGTGAAA
CCCTGTCTCTACTAAAAATACAAAAAATTAGCCAGGCGTG
GTGGCGCACACCTGTAGTCCCAGCTTCTCGGGAGGCTGAA
GCAGGAGAATCACTTGAACCCAGGAGGTGGAGGTTGTAGT
GAGCCTCACTGCACTCTAGTCTCGGCGACAGAGCAAGACT
CCATCTCAAAAAAAAAAAAAAAATCCTCAAGAGAAGATTT
TATTATCAAGTATATTCAGGTTGGCTGCTCCAAGCAATCC
ACAGAAACAACCACACACCCTCCCTCTGGAATCTCAAAGA
ACTCTCAAAGTTAAAGCAAGAAAGAAAATAAGCTCACAGG
TACGGGCGCGGTGGCTCATGCCTGTAATCCCAGCACTTTG
GGAGGCCGAGGCAGGTGGATCATGAGGTCAAGAGATAGAG
ACCATCCTGGCCAACAAGGTGAAAACCCGTCTCTACTAAA
AACACGGAAATAAATCAGCCAGGCATGGTGGCATACACTT
GTAATTCCAGCTACTCAGGAGGCTGAGGCAGGAGAATCGC
TTGAACCCAGGAGGCAGAGGTTGCAGGGAGCCGAGATTGT
GCCACTGCACTCCAGCCTGACGACAGAGTGAGACTCTGTC
TCAAAAAAAAAAGAAAGAAAAAAGAAAAGCAGCTCACAGT
CCAAATAATAAAACACACAAGGATATCAACAGCCAGCAGA
ATCAGATTATTGAGAACTTCAGATATTGAAATTACCAGAG
ATTAGAAAGTAAATGGCTAATATATTTGTGTAAATCAGTG
ATTTAGCTTGATAAGAAATAACTGTAAATGTGATAAAGGA
AAAATCAAGTAGATTTGAAAAAATAATAGAATTTCTAAAA
ATGAAAAATTAAAAACTAAAACTCAATGGAGCAATGAGAA
TCAATCACAGCTACACGCAACAATATGAATGAATGCCAGA
ATACATTATTAACCTGGCCGGGTGCGGTGGCTCACACCTG
TAATCCCAGCACTTTGGGAGGCTGAGGCGGGTGAATCACG
AGGTCAGGAGATCAAGACCATCCTGGCTAACAAGGTGAAA
CTCTGTCTCTACTAAAAATACAAAAAATCAGCCGGGCATG
GTGGCATGTGCCTGTAGTCCCAGCTACTCAGGAGGCTGAG
GCAGGAGAATGGCATGAACCCAGGAGGCGGAGCTTGCAGT
GAGCCAAGATCGTGCCACCGCACTCCAGCCTGGGTGACAG
AGTGAGACTCCGTCTCAAAATAAATAAACAAACAAACAAT
AAAAGTGCAGGCACGGTGGCTCACGCCTATAATCCCAGTA
CTTTACGAGGCCAACGCGGGTGGATTACCTGAGGTTAGAA
GTTCAAGACTAGCCTGGCCAACATGGTGAAACCCCATCTC
TACTAATACCAAAAAAAAAAAAAAAAAAAATTAGCTGGGC
GTGGTGGCGAATGCCTGTAATCTCAGCTACTCTGGAGGCT
GAGGCAGGAGAATTGCTTGAACCTGGGAGGTGAAGGTTGC
AGTGAGCCAAGATCATGCCATTGCACTCCAGCCTGGGCAA
CAAGAGTGAAACTCTGACACAAACAATAAATAATAAAAAT
AAAAATAAAAGCAGCAGAAAAAAACATGCAAAATGACATT
TATATAAGGTTAAAAAGACATGCAGAACTAAGCAAAATAT
TGCTTAAGGATGCAAACATGAAACTATGAAAAAAACAAGG
AAAAAATAAACAGAATCCACAGTGGATTTGAGAGGGAAGG
CGGAAGATGAGGGACTCTGAAGTAGTGGTAATGTTCTTTC
TCTAGAACTTGGTGCTGAGTATACAGGTATTCACTGTACC
GTGATCTTCTCCAGCTTATATTCTTTTGCACCCACTCATC
AAATAAATTATTTTGTACCTACTTAATATTCAACAAAAAC
AAACTCAAAGGGTAAGTAAAAAAGTAAACCAGAAAGTCCC
AAAAACTTACTCAGAATGCTGCACAAACGGATGCGTCGTT
TTACATTATAGACAATATAAAGATCTCAGATGCGCCCAAT
CAGAATCTCCCCCCAAAATACAACGCTAATAGGAAGAAGC
AATGTATTTCCCAGATTTGTAAAGACACACCGATTCCCTG
AGTCAGGAAGTCCAATGAATCCTACGCACTACAAAAAAAG
AGAAATGACTCAACAACAGTAGTGGAATCAGAATTCTGGA
ATATCTTCAGAAGTCTAATCCAAAGTTTAACTGCCAACAT
AATTATATATTACTGAAAGGATCCTTAACAAATAGGAAAT
ACGTTTTTAGACAAAAAAAAGTTTGCCTAAAAGAAATGTT
AAAGGATTCAAGAAGGCTTCAGGTAGAACAGAGATCAGAT
AGAAGGTCTGAGAGGCAACAAGAATGATGATGTCAAAGTA
CTGGTACATATACAGAAAAAAAATCTAAACACTGACTACA
CAACAATAATAATGGCTGCGTGGGGTTTAAATAAACCATA
CAGAGTCTTCTTACTGCCTGAGAGAATAAAGATATATTGA
TATATTTTAGACTTTGTTACATACCCATGTTGAAAACAAA
TACAGGGCTGGGCACAGTGGCTTATGTCTGTAATCCCAGC
ACTTTGGGAGGCCTAGGCAGGTGGATCACCTGAGGTCAGG
AATTCGAGACTAGCCCAACCAGTATGGTGAAACGCCGTCT
CTACTAAAAACACAAAAATCAGTCGGGCATGGTGGTATGC
GCCTCTAGTCCCAGCTACTCCGGAGGCTGAGACAGGAGAA
TTGCTTCAACCCAGGAGGCAGAGGTTGCAGTGAGCGGAGA
TTGCAGCACTGCACTCCAGTGTGGGTGACAGAGCGAGACT
CTGCCTCAAATAAAAGGGGAAGGACATGTGCAAGAATGTA
CACTGTATATCGAGTATTGTGTTGCGGTTTTTTTGGGTTT
TGTTTGTTTTGAGACAGGGTCTCACTCTGTCGCCCAGGCT
GGAGTGCAGTGGCATTATCATAGCTCAATGCAGCCTTAAT
CTCCTGGGCTCTAGCAAGCCTCTCGTCTCAGCCTCCCCAG
TAGTTGGGACTATAGGCACGTGCCACCATGCCTGGCTAAC
TTTTTTTTTTTTTTTTTGAGACGGAGTCTCGCTTTGTCGC
CCAGGCTGGAGTGCAGTGGCCGGATCTCAGCTCACTGCAA
GCTCCGCCTCCCGGGTTTACGCCATTCTCCTGCCTCAGCC
TCCTGAGTAGCTGGGACTACAGGCGCCCACCACCTCGCCC
GGCTAGTTTTTGTATTTTTAGTAGAGGCGGGTTTCACCAT
ATTAGCCAGGATGGTCTCGATCTCCTGACCTCGTGATCCG
CCCGTCTCGGCCTCCCAAAGTGCTGGGATTACAGGCTTGA
GCCACCGCGCCCGGCCTTTTTTTTTTTTTTTTTTTTAAGT
AGAGATGAGGTCTCACTATGTTGCCCATGATGGTCTCAAA
CTCCTGGGTTCAAGCAATCCTCCTGCTTCAGCCTCCCAAA
GTGCTGGGATTACAGGTGTGAGACACCAGCCTATCAATAG
TATTCTTAACAGCCAAATACTAGTATTAAATACAACCAAA
GGAGAATGAAGACGAACTTATTTAATCAAATAGTTAGAAA
AAAAAAAAAAAAAAAGGCTGGGCACAGTGGCTCATGCCTG
TAATCCCAGCACCACTTTGGGAGGCTGAGGTGGGTGGACC
ACCTGAGGTCGGGAGATCGAGACCAGCCTGACTAACATGG
TGAAGCCCCACCTCTACTAAAAGTACAAAAACTAGCTAGG
CATGGTGACATGTGTCTGTAATCCCAGCTACTTGGGAGGC
TGAGGCACGAGAACCTAGGAGTCAAGGGTTGCAGTGGGCC
AAAATTGTGTCACTGCACTCCAGCCTAGGTGACAGTGAGA
CTCTGTCCCCTACAAAAATAAGTAATTTAATAACTGAAAC
AATGTGATATAGGCTAGTAATGGACAAATAGGTCAATGAA
ACAGATAATCTAGACACAGAATCACAAAGTTCAGCAGATG
ATAAAAAGCTATTTGGATATTTCAGTTCAGAGGGGACATG
TGGACTATTCAATAAGCACGTCTGGTATAATGTGTTACTC
ATCGCAGCAAAGACTTCACACACTGGTAGAGTGAAGCAGT
AGAAGTGATACATTACATTCCTCCCCTGATATCTAGCAAG
TGAAGTGTGTGTGTGTGTGTGTGTGTGTGTGTGTGTGTAG
CACACAGAAGCAGGTACAGAAGAAAGAAGGTGAGTTCACA
AAATCCAGAGAATTCTAACATCCTTTAGCATGTGTGGGGA
GAAGTGAAATGAAGGGGGAATTAGATAACTCCAGGAAAAC
TCCAGGTCTGGAAGTCCCTAATTACATACCATGCCACGGG
ACCTGAGCAGAGGCCCATGTTTCAGGGAACTGTGCAGCTT
TTTTGGGAGAAAGGTGAAGGCCCAAAGGCGTAGAATATAA
ATCAGGCAAAAGAGAGATCCGAGGTACAAGTCATCACCGT
TTCTCAGCACTCCTCCGCCTATCTATTGAGTGCAGAAAGG
ACTACATTCAGTTCTAACACTTAGTCCAAGTCATTCTCAT
AGAAGAGAATCAATACTATCAAACTGAAACCTGTGGTAAA
ATAACAGGATAACAGCCACTTCTAACAGATACGTTTAGCT
TTTAAAAGTTTGTAACGGCCGGGCGCGGTGGCTCAAGCCT
GTAATCCCAGCACTCTGGGAGGCCGAGGCGGGCGGATCAC
GAGGTCAGGAGATCGAGACCATCCTGGCTAACACGGTGAA
ACCCCGTCTCTACTAAAAAAAATACAAAAAACTAGCCAGG
CGAGGTGGCGGGCGCCTGTAGTCCCAGCTATTCGGGAGGC
TGAGGCAGGAGAATGGCGTAAACCCGGGAGGCGGAGCTTG
CAGTGAGCTGAGATCCGGCCACTGCACTCCAGCCGGGGCG
ACAGAGCGAGACTCCGTCTCAAAAAAAAAAAAAAAAAAAA
AAAGTTTGTAACGAAGTATTTATGTTAAAAGAACTCTTAT
AAATTTAACAATTCCTTTCCTTTCAGTTATCTTATAAAAT
TAACTTTTTCTAAAAATTAGCATTTCATACAACAGTCACT
ATGAATTCTTCCATCTGTTTATCTTCAAACAGAGATGTCT
GAAATATTCACAAAGCATTAGTGCCGTTTACTTTTGCGTG
ATGCAAATTTGTGATTTGCTCATTTCCGTATGGCTTGGAT
TTCTTATAAAATCAATAATTACTTAAAGAATCTTAAAACA
TATACATATATATAAAATAAAAATACAACTTTAAAAATAC
AGAAGATATTTATGTAGCCTTAGGATGGGAACAAGGCAAA
AATCAACCTAACGTTCTTTCTTGTCATTCTTATTCTCTCC
ATGAGTCCCCTCCCCCCAAAAAATTTATGTGAAAAAAACA
TTTCAAAGATTCACTCAAAAAATTAAAATACATGAGTTAT
CATTTTCTGTTCAGGCTATAAATGCTATCTCCTAAACAAA
AACTTGATAGACTGCCTCAAAAAACTTAACCACAGGCCAG
GCGCGGTGGCTCAAGCCTGTAATCCCAGCACTTTGGGAGG
CCGAGACGGGCGGATCACGAGGTCAGGAGATCAAGACCAT
CCTGGCTAACACGGTGAAACCCCATCTCTACTAAAAAATA
CAAAAAAAAACTAGCCGGGCTAGGTGGCGGGCGCCTGTAG
TCCCAGCTACTCGGGAGGCTGAGGCAGGAGAATGGCGTAA
ACCCGGGAGGCGGAGCTTGCAGTGAGCTGAGATCCGGCCA
CTGCACTCCAGCCTGGGCGACAGAGCCAGACTCCCTCTCA
AAAAAAAAAAAAAAAAAAAAACTTAACCACATATGTCACC
ATTAAGTCACAAACCCTAGGAAGTTATGTTTGAGATTTCC
AAGTCATTAAAAGCAGAAGTCTGCTTTTTATTATCCAAAA
CAGATCCAAAAGTCTAACCTAATATAAAGGGTGTGTGCAT
CAACAGGAAGCTATGACCATTAGCCTCCAATACAAAACCC
TCATGAGGGTCCTATACTCAAGCCTTAGTTGCTGTTATAT
TTATACAAATTGATCCTATTCATCTCCTACTAAGTAGGTA
CCAAAAAATTTTTAGACAAACAAAAGAAAAAGGCCAGAAT
CACATTGTTACTATGTTGTTTTCCCCTCTGACAGCCTTTT
ACAAAGCTTGATAAAACCAGTTTAATGATGAACTGAAGTT
AACACATTTTTACTACTAAACTTAAAACCAAAGTAATTCA
ACCAGAACCAAAACCTTCAGAATTCCACGCAGTAGCTTTT
TCTAACGTGTTTTCAAAGGAGTGCTAATGAATAATAAGCA
AAAAAGTTCCATGATCCCTATACTTCAATCAAAATCATCC
CAATAGAATTTTGGAAAGATTTTCACAAAATCCAAAGTCC
AAAGGATAACACACAATGAGCATTTTTCTGGAAAATGAAA
TACAGTAAATGTTCTATTTCTTAGGCTGGGTGAGTTTTGT
TACTTTGTTTGAATGCAAAACAAAGATGATATAGAAGTAC
TAGCTCAAAGAGAATAAAGCCACAGTATTTAAACTGTGGC
CAGACATGATGGCTCATGCCTGTACGCCCAGCACTCTGCG
AAGCTTAGGTGGAAGGATCACTTAAGACCAGGAGTTGGAG
GTTGCGGTAAGCTATGATCAGGCCACTGCACTCCAGCCTG
GGCAAGATTCTGTTTCTAAAAATATAAAAAATAAACCTAA
TGTGGTTTGTATATTTGTACCCTCCCAATCTCATACTGAA
ATGTTGGAGGTGGAGCCTGGTAGGAGGTGTCTGAGTCATG
GGAGAGGACCCCTCATGAATGGGTTGGTACCCTCTCCAGA
GTAATGAATTCACGTGAGATCTGGCTGTTTAAAGCCACGC
GTGGTGGCTCCCAGCACTTTGGGAGGTTGAGGCAGGCAGA
TTGACTGAGCCCAGGAGTTCGACATCAGCCTGGACCACAT
GGCAAAATCTCGTATCTACAAAAAATAATTAGCCAGGTGT
GGTGGCGCATGCCTGCACTCCCAGCTACTGGGATTGCTTG
AGCCTGGGAGGTCAAGGTTGCAGTAAGCCATAACTGCACC
ACTGAATTCCAGCCTAGGCGACAGAGTGAGACCCTGTATT
TAAAAAAAAAAACAACAAGAAGCCTGGTACCTCCTCACTC
CCCACTCTCATCGTGTGAGTATCCCGCTCTCCCTTTGCCT
TCCGACATGATTGGAAGCTTCCTGAGACCCTCACCAGAAG
GCAGGCAGCTGTTGGTGTCATGCCTGCACAGCCTGCAGAA
CCATGAGGCAAAATAAACCTCTTTTCTGCATAAATTATCC
AGTTTCGCATATTCCTTTATAGCAACACAGCCTAACATAT
TTCTAATTCAAACTTTGAATCCAGGTTCTAGCACTTAACA
ATACATGTAATGTGCTTTACTATATTCTGTCTTCCTCCCT
TTCATATCCAAGCTTCTAGAAAAGAGGAGTACTTATTTCT
CCAGACTTCATCATGGTGCCCAGCACAAAGGAGTTCAAAA
AAAGTTTAATAAATCAAAGTTTTCCAAATTTAACAGCCTT
TGAATCTATGGGGCAAAATTGGTTTTAAGACTTTTACAAT
TTAAGCACACTACAGAGAACATCAAAACACTGTATTATTA
GAAATAGGGGCCTGGCGCAGTGGCTCACATCTGTCACTCC
AACACTTTGGGAGGCTGAGGTGGGTGGATCACCTGAGGTC
AGGAGTTCGAGACCAGCCTCACTAACAGGGTGAAATCCCG
TCTCTACTAAATACAAAAAATTGGCCAGGTGTGGTGGCGC
ATGCCTGTAATCCCAGCTACTAAGAGGGCTGAGGCAGGGG
AATCACTTGAATCCGGGAGGCAGAGGTTGCAGTCAGCTGA
GACTGCACCATTGCACTCCAGCCTGGGCAACAAGAGTGAA
ACCCCGTCTCAAAACAAACAAGTCTCAAAACAAACAAAAA
CAACTGCATGGCTGGGCCACGGTGGCTCACGCCTGTAATC
CCAGCACTCTGGGAGGCCGAGGCAGGCGGATCACTAGGTC
AGGAGATTGAGATCATCCCAGATAACAAGGTGAAACCCTG
TCTCTACTAAAAATACAGAAACAAAATTAGCAGGGCGTGG
TGGCGGGAACCTGTAGTCCCAGCTACTCGGGAGGCTGAGG
CAGGAAAATGGCGTGAACCCAGGAGGCAGAGCTTGCAGTG
ATCCGAGATCTTGCCACTGCACTCCAGCCTGGGCAACAGA
GCGAGACTCCCGTCTCAAAAAAAGAAAGAAATAGGCCAGG
CACTGTGGCTCACGCCTGTCATCCCATCACTTTGGGAGGC
TAAGGTGGGAGAATTGGTTAAGGTCAGGAGTTCGTTGGAG
ACCAGTCTGGCCAACATGGTGAAACCCCGCCTCCACTAAA
CATATGAAACTTAGCAGCCAGTCATGGTGGCAGACGCTTG
CAACCCCGGTTACTTGGGAGGCTGAGGCATGGGATTCACT
TGAACCCGGGAGGTGGAGGTTGCTGTGAGCTGAGATGGTG
ACATTGCACTCCAGCCTCAGCGACAGAGCCAGACTGTCTT
AAAAAAAAAAAACTATAGTAGAAAGAATATCTCAAAGGTA
TATGAAAACACAAACACACATGAAACATCTACGTTCAGTA
CTGTACAAAATTAAATAGAGTCCCAGCCTTTTATGACATG
CCAGCATTCGCAACCTATAGAAAGTAATTTACGGCCGGGC
GCGGTGGCTCAAGCCTGTAATCCCAGCACTTTGGGAGGCC
GAGGCGGGCGGATCACAAGGTCAGGAGATCGAGACCATCC
TGGCTAACACAATGAAACCCCGTCTCTACTAAAAATACAA
AAAGAAATTAGCCGGGCGTGGTGGCGGGCGCCTGTAGTCC
CAGCTACTCGGGAGGCTGAGGCAGGAGAATGCTGTGAACC
CGGGAGGCGGAGCTTGCAGTGAGCTGAGATCCGGCCACTG
CACTCCAGCCTGGGTGACAGAGCAAGACTCCGTCTCAAAA
AAAAAAAAAAAAAAAAGAAAGTAATTTACAAAGTTTCAAC
TCCTTTCCAAAGTCTAGATAGGCAGAGCAGGAATGTTCTA
CCAGCTTTGAATGAAAACACGGCTTTTCATGGCCAGGTGT
GGTAGCTCAAGCCTGTAATCCCAGTACTTTGGAAGGCCCA
GGCAGGCTGATCACAAGGTCAAGAGACCAAGACCATCCTG
GCTAACATGGTGAAACCCGTCTCTACTAAACATACAACCA
TTAGCTGGGCGCGGTAGCGCGGGCTGTAGTCCCAGCTACT
CGGGAGGCTGAGGCAGGAGATTCACTGAACCCGGGAGGCA
GAGGTTGCAAAAAGACAAGATCGCGCCACTGCACTCCAGC
CTGGCACAGAGCAAGACTCTGCCTCAGAAAAATAAATAAA
TAAATTAATTAAATAAAATAATGTTCGGCAGGGCGCGGTG
GCTCAGGCCTGTAATCCCAGCACTTTGGGAGGCCAGGCTG
GCAGATCACGAGGTCAGGAGATCGAGACCATTCTGGCTAA
CATGGTGAAACCCCGTCACTACTAAACATACAAAAATAAT
TTAGCCGGGCGGGCGCCTGTAGTCTCAGCTACTCAGGAGG
CTGAGGCAGGAGAATGGCGTGAACCAGGGAGGCAGAGCTG
GCAGTGAGCTGACATTGCGCCACTGCACTCCAGCCTGGGT
GACAGAGCGAGACTCACTCTCAAAAAAAAAAAAAAAAAAA
AAAAAAAAATTCATTACTTCTGCTTGCCTGTCTTCTCCAC
TACACTACGAATTCCTAAAAGGCAAAAATCACCAAATCTT
ATTCCTGGGCATTCGACAAGGTCACAGTGCCTTTGGACTA
ATAGGTCCTAAATGTAATAAATTAGGATAACAGGATACTG
TGTAGCAGGATATTAGGACACTAGCAGGGACAAGGAATAG
CCATGTTAAACAATAAAATCAATTTTTTAAAACTCAGGAT
TGAGCCCAATTATTTTTAAGTATACACTGGTTCAGTATTA
AGCAAAACAAAATTATTAAAATTACTAGGCCAGATATTAA
AAACAGAATACTATAAATCAGTTTTCTGTGTGAAATACAC
AAATTCCTGCAGTAACTGAATTCCACCACAGAAAATGGAA
CTCTAATCTAGTTCAACAATTATATTGCAACCTGTACCAA
GCAAGCATTTCCATAAACCACTTTGTATGCAATTTTACTT
TTTTTCTTTTTGACTAATAAAAAGACGAATTGTCATTTAA
ATGTAAACTACCAGTGGACCCAGAAACTTCAAGCCTTTCA
GAAATTTCTTTCCAATTTAATTCAAACATTTTTAAATCAC
GAACTACTTTTAAAACACCGTGTTAGTAAAGGAATGCAAG
GGCAAGAAGATAACCTACTTCCTGACTTTAAGGAGTTTAC
AATCTAGAAAAGGAGATACATAGTCAATTATCAGAATATC
AGACACAACGAATAAATGCCACAATAGAGGTGCATATGCT
GTGAGATCCCAGTAAAAAAAGTGGGATAAAGGGAAATAAA
AGAGTACAGTGGGCTGGGTGCGGTGGCTCACGCCTGTAAT
CCCAGCACTTTGGTTGGCCGAGGTGGGCAGATCGCCTGAG
CTCAGGAGTTCGAGATCACTCTGGGCAACATGGTGAAACC
TCCTCTCTACTAAAATAGAAAAAAATTAGCCAGGTGTGGC
GGCTAGTTCCTGTAGTCCCAGCTACTCACCAGGCTGAGGC
ACGAGAATTGCTTGAGCCCTGGAGGGGAAGGTTGCAGTGA
GCCAAATTCGCGCCACTGCACTCCAGCTTGGGCTACAGAG
TGAGACTCCGTCTCAAAAAAAAAAAAAGAATACAGTGAAA
ATATGGGATTTCGAAGGAGGTCCTGAAATTTGAGAATTTA
AAAAAGGAAAGAAGGCACTCCAGGATGAAAAACATGAGCA
AAGAAACATTCCACAGAATGGGCCCAGGATTGGTGATGAT
TCCGGAATAGCAAAAGCATAAAATTTGTGAATATATGAGG
ATAGATAGTAGCATACACTTATTGTAGAGGGCTTTGAGCT
TACTTAGGGAAGTCAGACTTCATTCTGGGAAGAAAGAGAA
GTCCCTGAAAATATTAAAGGTAGGCGTGAAAGACAATGTT
CTGTCCTCTTAAGACGTATCTGTACCTATGAAAAAGGAGA
GGCATAAAAAAAAAAAGTCTCAAAACTGACGTATAACGAT
CTTTTTTATTTTTATTCTTTATTTTTTTAGCAACAGGGTC
TCGCTGTGTCACACAGGCTGGAGTGCAGCGGCGCGATCCC
AGCTCACTGTAATCCTGGAAATCTCGGTTTGAGGCTGAAG
CTCAAATGTTCCCCCTACCTTAGCCTCCCGAGTAGCCGCG
CGACTAAAGGCGCCACCCACGCCCGGTTGACATGGTGTTT
TAAAATTTTTAAAGATAATTATTGTTGTTTGCAAACTCGT
GACAGTTTGGTAGTATGTTACTGAAAGATGAGAAAGCGAC
AATGTAGACTTCCCATAGCGCTTAGCACACTTAAAACATC
CCTTCAAGTATTAACCTTAACTGGGCTTGTCATCCCTGGT
CAAATCCTCCGAAATCAGTAAACCACTCTTAATTTCTTCT
CTCCGAAGGGACTCTCTCAGTGAAAGCTCACACACACACA
CACACACACACAGTTAAAAAAAAAAAAAAAGGGGTCTCGC
CATGTTGCTCAGGCTGGTTTCAAACTCCGGGGCTCAAGCG
ATCCTCCCGTCTCGGCCTCCCAAGGTGCTGGGATTACAGA
CAGGAGCCACTGCGCCCAGCCAAAGACAGTTGTGAAAATC
TACAGGCTCTTTAGGGTATTCTGAGAATAAACTATCGTTT
AGGATTTCCCCAAAGGATCTACGTTTTGTTCTACAAAGAA
CCCAGTTCTTCCAAAAATTTCTACAACTGACCATTTGGAA
ATAAACGCTCATCTCACAAAACTCTGCTCACAGATAGTGT
GAACCTCGTAAGCTTTGAGAACAAAATCTACCCATCTCTC
CAAACAAAACACCCAAACCAAAACAGGCAACCAGTGGCAA
AAGTAATCGCCCTCAGCTTCCCAGGTGGGAACAAGGAAGG
CAAATTAATAAGCACCCCAAGATGTGCTTTTATTTTAACT
CTCCTTGATCTGACCAATCGGGTGAGCTGGAGCCTCACGT
CTGGGCCCCGAGTCCAACTTCTCCCCGCCCGGACTACTCA
CTGCGGCCAGGCCCAGGCGCATGTGGAACACGCGCCAACA
CAGGACAGGCTCAGCACGCCGGCCACTTCCCTCGGGGAAA
GGCCCGCCAACAAGTGCATCGCGTGGGAGGACAGTGGGAA
AGGGTCGCGGCCCCGGCCCTCCCGGGTCGGGAAAGGACCC
GGCTGCCGGCGCAGGACGCGAACCCACCAGCGCCGCTCCG
CCGCCATGTGCCGCCGCTCCTCCGGTTCGAGGTTATGTAA
CGAAGCCCGGCGCCCGCGAGCCTTCCGTACCCGCCACCGC
CAGCGCTCGCCCCCTCGAGCCCCATCCGTTGGCCCCGCGC
ACGCCCGGCCTAGGCCCGGCGCTCGCGGAGCAGAAGCCCC
ACCGCCGCCGCCGCCGCCGCCGCGGGCCCAGGCCGAGCGA
CCCGCCCTCCGCCGCGCGGGCCCAACCCCCTCCCTCCCTT
CCCCCTACCTGAGCAGGGCGGGTGAGCGCGCCGCCGCGGG
CCGAGTCCACCGGGTCGCCAGGCCAGGCGCGAGCTCCTCC
CGTGCGGGTCCGTCACAGCATCTCCCGGGAGACGTGGCCG
CCACGGGCCGGGCTCACACCCCTCCGCCCGGCTGAAGCCG
CTCCTCCGCGCGCCGGCCTCCGCCTGCGACCGCCCCGGCC
ACCTGAGAGCCACACGCCCCCGAGGGTGCCTTCGCGGGCT
GTGGGCCTGCAGACCGCTCAGCGGCTAACACGCAGTCGCT
GCTCCCGCCGCGGTTCTGGGTCCTTCCCCTTGCAACGCTG
CCTGGTCGCCTCGAACAGCGCCGGCGCCGCTCTGCGCATT
ACCTCGGGCCGACAGACCGACTTCCACACGCCCCGGAAGG
GAGGGAGCGGAGGAAAAGGGCGGAGAGGGAGGGGAGAACC
GGCGGAGATCGCGGCTGCAGGGACCAGAGTTCTCGCGATG
GTTCCGCGCTCGAGCGCTGGCTCCGCGGGAATTTTCAAAC
TCTCGGTGAAAGAAGGAGGTGGGAGGGAAAGGGAGGAAAG
AGAAGCAGGGCCTGGAAGGGCGGATCATTTACAAAAATTC
GGGTCTCTCCCGCTCCGAGGAGCTGGTGGGGAGAAAGACT
ACGAGTCCCCAGTGCCTTGCGCGTGAAGCCGCCCTGGCGG
CCCCGGCGGCGCGCCCCGTGCGCAGTTGGGAGTGGTAGTC
TTCGCGGGGGGTCGCGCCGGGCTCTACCAGCAGCCTCAGG
GCTGCGATTGCAGGCGGACTCTCTTGTCACGTTATCGTGT
GGCCCTGCCAGCTGGGGCCGAGTGATAATCTTTCCCCCAT
AATTGGCAGCTTGCATTCTGTATTTTCTGTTCTGTGCTCC
CACTTTCTTTTTTTCTTTTTCTTTTTTTTTTGGAGACGGA
GTCTTGCTCTGTTGCCCAGGCTGGAGTGCAATGGCACGAT
CTTAGCTCACTACAACCTGTGCTCCCGCTTTTCATGCCAA
AGGTGGGCTCCCAGACTTCCGGGGAAACGCTTTTTCCACC
GTACTGTGTTTTTCTAGCATCCTTCTGTACTTTCATGGCC
AAAAATGCTCGCACAGCCTAACCTAATCTTTTTAGTCAAA
ATTATACCCCAAATCACTATTATCTTTTTGGTCACTGCGG
GTTTTCATTGTGGAATTTCTTATTGTTAGTATCTTCCTTT
GAAGCGAATCCCAGCGCCAAACATGTTTCAAACACATAGG
GAACAAGTCCTTAATACTAAGTAGTAAATAAAAGGATTAT
AACATGAGGTAGAGTGGGGATTTTAAGAAGATGCTCTTTT
ATCAAGAAAGTTTCTACTTTTCTGTTACCTTTCCTATACG
CTTTTTAAATTTATTTATTTTTATTTTATTTTTGAGACAG
TGTCTCACTCTGTTGCCCAGGCTGGAGTGCAGTGGTGTGA
TCAAGGCTCATGGCAGCCTCGAACTCGTGGGCTCAAATGA
TCCTCCTACGTCAGCCTCCCAAGTAGGTGGGACTATGGGT
GTGGACCACCATGCCCCACTACGCCCTATTAATTTATTTT
ATTTTATTTTATTTTATTTATTTATTTTTGAGACAGAGTC
TCGCTCTGTCACCAGGCTGGAGTGCAGTGGTGCAATCTCG
GCTCACTGCAACCTCTGCCTCCCAGGTTCAAGCGATTCTC
CTGTCTCAGCCTCCAGAGTAGCTAGGACTACAAGTGCGTG
CCACCACGCCCAGCTAATTTTTGTATTTTTAGTAGAGACG
GAGTTTCTCCATGTTGGCCAGGATGGTCTTGATGTCTTGA
CCTTGAGATCCACCTGCCTCAGCCTCCCAAAGTGCTGGGA
TTACAGACATGAGCCACCATGCCCAGCCTATTTTTATTTT
TGTAGAGACTGTGTCTTGCTATGTTGCTCAGACTGGAGTG
CATGGCTATTCGCAGGCACTGTGGCCTCATCAGTGCCACT
GCTGCCTCCAACTTCTAGGCTCAAGCTCTCCTCCCACCTC
AGCTTCCCGAGCAGCTGGGACTACAGGCATGGATGTCATG
CCTGGCCCATATGCTTTTGGAGATAATGCTGCTTTTTGGA
AATGTAATTTTCTTTTTTCTCTAATTTTTGTTTCTTTAGT
AACAGCAACCTGCATACATATCATGTTTGTTTGCACAAGG
TATTGGACCAAGTTGTGACAGAAACAGTTAAAAAGAGCAC
TGCTTCTGCAATAGGAGGTTTGGGGTTCGTTGTCTTAATT
ATTTTTAAAGAGGCCTCTTCAAACAGAAACCACCCTCTGT
TGGATGTGCTGATTTATGTCACATGCTCCACATTCTACAC
TTTCTTTTTCTTTTTCTTTTTTTTTTTTTTGAGACGGAGT
CTCGCTCTGTCGCCCAGGCTGGAGTGCAGTGGCCAGATCT
CAGCTCACTGCAAGCTCCACCTCCCAGGTTCACGCCATTC
TCCGGCCTCAGCCTCCCGAGTAGCTGGAACTACAGGCGCC
TGCCACCACGCCCGGCTACTTTTTTGTATTTTTTAGTAGA
GACGGGGTTTCACCGTGTTAGCCAGGATGGTCTCGATCTC
CTGACCTCGTGATCCACCCATCTTGGCCTCCCAAAGGGCT
GGGATTACAGGCTTGAGCCACCGCGCCCGGCCTCTACACT
TTCTTTGGCACTATTTTATGCCCAGTTCATGAGTACTATA
CTTCTCGGTAGTCAGAAGACATGAATTATCAACTCAGGTG
TGCTGCTAGTGAGCTGTGTGACATCAGGAAAATCAAGTGA
CCTCTCTGGGCTTCAGTTATCAGATGTGTAGAGCAAGGGA
TTGACTGATTCATTAGACAGACATTTATTAACTTTGCTCT
AAGAGCCCTTCCAGTTGTGAAATTAAAAAATCTATTTCAA
TTGCACACATTATCCAGATTGACTGTCTACATAGTCTTTC
AGATTTTAATCCTTTCCATCTTTATCGACAGGATGATTTC
TGTATGATTGTCTATATTTTTATTATTTGTTTACTTATTT
TGAGACAGGGTCTTGCTCTGTCGCCCAGGCTGGAGTGCAG
TGGCACAATCTCGGGCCACTGTCGCCTTGACATCCTACCT
CAGCCTCCCAAGTAGCTGGGACTACAGGCGCACACCACCA
CTCCTAGCTAATTTTTGCATTTTTTGTAGAGACAGGATTT
CATCATGTTACCCAGGCTGGTCTCGAACTCCTGGGCTGAA
GCGATCTGCTGGAGTCGGCCTCCCAAAGTGCTGGGATTAC
AGACGTTGCTGGACTCGGCCTCCCAAAGTGCTGGGATTAC
AGACGTTGCTGGACTGGGCCTCCCAAAGTGCTAGGATCAC
AGACATGAGCCACCGGCCCGGCCTGTGTAACTGTCTATCA
TCTAGACCGGCTCTACCTGTCCTATTTTATTTCCCTATAT
ACTTCCTGAGCGCTTTGTTTGTTTTGTTTTTTTTAACTCT
CCAAACCTGTTTTCTCTTTCAGTGTCTCCCAGCCTCTTCT
CTCCCTGAGTAAATCTTAACATCCTTCAGGGGCCAGCTCA
AGCCTCTTTGCTCTTCCCAATCTTTTCTTCAGCTTCAGCC
CACATGAATCACTAAAAACTTGAGTGAAAATATGCTGTCT
GAATTATTTCACGTCTGTTTCCCTTTTTGCCTCTGACTCT
CTCCATCCACCCACTATCTCCATCTCCCAGCTGCGCTGGG
AGCACAGACTGTATCTTCTTAACATGCTTCCCCCATAACT
GCTAGTTTTTTATTTTAGTTGCTTCGCAAACTGAATTTCC
AATTTAAAGCTCTCATTCAACCCTTTTTCCTCTTTCAGTC
ATTTAACTAAGCCAATACCAGATTATTTTAATTGGTTTCA
AGAGATGTTAATAAGTGTTAAATGAAGAAAAATCTAGATT
TGGTAATCAAATGAGTTTGGGGGAAAAGCTGATTAAATAA
AAATAAAAATGTATTTTTTGTAAGACTTCACTGGCTTTAA
TATGCTTGGCATTCCCCAGAGTCGCTTGACCGTGGCATCC
ATTTGCCCTTGTGTAACATCTTGCCTTGTTAGTGCTCCAC
TATGCTTGGCATTCCCCAGAGTTGCTTGACCATGACCATG
GCATCTGTTTGCGCTTGTGTAACATCTTTTGCCTTATTAG
TGCTCCACAGAATAGACTGTGGTAAACACAGCTTCCAAGC
TTTCTCGCACTGGAAGAAGCATGGTGTGGTGAAAAGAATG
AAATCATTTGGAGCCAGACAAACTTGGGTTTTAATGCGTT
TCACTACTTTCTAGCAACATGACTTTTATTAAATTACTTC
AGTCTCTGAGCCTTTTTTCTCAGCTAAGAAGAAAAGATCA
TGTCACTTTGCAGAATTCTTGTAAAGATGGAAGGGAAGTA
TGTGCCTCCCTTAGAACCTCATTCCGTTTTCACCTATATG
GTCCTAAGTTATGTTGGTAAAAGGCCTAGAAATGGATAAT
AACTGGTAAGAATCCTCATGCTTCCATCTGGAATGTTTGA
TTAAAGAGGTAATTTTTTTTAAAATTTTATTTATTGATCG
ATTTTTGAGACGAAATCTCACTGTATCACCCAGGCTGGAA
TACAGTGGCACAATCTCAGCTCACTGTATCACGCGGGCTG
GAGTACAATGGCATGATCTCAGCTCACTGCAGCCTCCGTC
TCCCAGGTTCAAGTGATTCTCCTGCTTTAGCTTCCCACTG
GGGTTACAGGCCCGTGCCACCACTCCTGGCTAATTTTTGT
ATTTCTAGTAGAGATGGAGTTTCACCATGTTGCCCAGGCT
GGTCTTGAACTCCTGACCTCAAGTGATCCACCCGCCTTGG
GCTCCCAAAGTGCTGGGATTACAGCATGAGCCACTGCACC
CGGCCAAGAGGCAATATTTTAATACCATTCCAGCATCCTG
GGAGTGACTAGCAGCCATCTGATTTCAGGGAATTCAGGAC
TTCATTGAAGCATTCTGAATTAGATCTCCAATTGTTTTGC
AAAGTAACAGGAAAAGCCTTATTACTTTAACAACAGAAAA
AATGGAGTTTATCTGTCTCAAATAGAGAAAATTGTCTTTG
TCCTAACAGGTACATTTTCATCATTTTTGTGGAGATGACT
GGTTGTAGCAAGCAGTGCCCACCCTTGACTTCTCCAACTG
ACCATAAACTGGGTGAATGAGCAATCATATTTTTCCTGTT
CCCTACTATATGTCCAGTGATGGCACAATGGCCAGAGCAT
AAATACATACTAAAATAATTGTCTAGTGACTGAGTAAATA
ATAATTCATCATTCAAAGCAAAATATGCAAAAATAAGCAA
AATATGCAAAATATGCCAAAAAAAAGAGCAAAATATGCAA
TATTAGATTATAAGGAACCTTAGAGATATTCTAGGCCAAA
CACCTTATTTTATAGGTGGGGAAATGAATTGTCAAATGAT
TTGCTACAAATTTTTTGGGATGGATTTTTTGTTTTGTTTA
AAAAATAGGCCGGGTGGGCCGGGCGCGGTGGCTCAAGCCT
GTAATCCCAGCACTTTGGGAGGCGGAGACGGGTGGATCAC
GAGGTCAGGAGATCGAGACCATCCTGGCTAACACGGTGAA
ACCCCATCTCTACTAAAAAATACAAAAAACTAGCCGGGCG
AGGTGGCGGGCGCCTGTAGTCCCAGCTACTCAGGAGGCTG
AGGCAGGAGAATGGCGTAAACCCGGGAGGTGGAGCTTGCA
GTGAGCTGAGATCCGGCCACTGCACCCCAGCCTGGGCGAC
AGAGCAAGACTCCGTCTCAAAAAAAAAAAAAAAAAAAAAT
AGGCCGGGTGCAGTGGCTCACAGCTGTAATCCCAGCACTT
TGGGAGGATGAGGCAGGCAGATCGCCTGAGCCCAGGAGTT
CAAGACCACCTGGGCAACATGGCAAAAACTCATCTCTACA
AAAAATACAAAAGTTAGCCAGGCACGGTGGCACATGCCTG
TAGTCCCAGCCAGTTGGGAGGCTGAGGTGGAAGGATCACT
GGAGCCTGGAAGGTCGAGATTGCAGGAGCGGTGGTTGTGC
CACTGCGCTCCAGCCTGGGTGACAGAGCAAGAGACCCTAG
CTCAAAACAAAGAAATAACAACAACAACAAAAAACATTGT
AGGGGCAGCAAAACTTTACCCTCTTAGGCTTTCTGACTGG
GTTTGAGAATTAAATTGATACAAGTGAGATTAACAGGAAA
AAGGGCTGGGCAAGGTGGCTCACACCTGCAATCCCAATAC
CGTGGGTGGCTGAGGCAGGAGGATTGCTTGAGCCTGAGCC
TGGGAGTTGGAGGTTGCAGTGAGCTATGATGGCACTGCTG
CACTCAAGCCTGGACAACAGAGTGAGACCCTGTCTCAAAA
CAAGAGAAAAGTATACAGATTTTTACATGTACATGGGAGC
CCCCATAGGAAAATGAAGATTCAAAGACATAACAAAAACT
AAATGCTTCTATGGTAGGTTGAACTAAGAGTGACGGTTGT
GGACATGTGTTGTGAGGCTAAACATACAAGTTAATTTAAC
AATGAACTTTTTTCAGATTTTTCTCAGCCTTGACGCCACA
TCTCTGATGACCAGAATGTTTCTTCTCTCCCGGGACAAGG
AAGGCCGCGTGTCCCTTTTGTATCAGCTGTTTCTCAAGTG
CCTTTAGCTCAAAATAATCCTTATGCCAAAGTGGCATATT
TTGGGGTGGCATCCTCTGCCACCCTTCAACATTTTTAAGT
TTTAATTTTTAAAATTTTAAAATTTTTAAAACTTTTTTGA
GACAGACTCTGGCCCTGTCGCCCAGGCTGGAGTGCAGTAG
CATGATCTCGGCTCACTGCAACCTCCTCCTCCTGGGTTCA
AGTGATTCTCCTGACTCAGCGTCCCAAGTAGCTGAGATTA
CAGACATGCACCATCATGCCCAGTTAATTTTTTTTTTTTT
TTGTATTTTTAGTAGAGATGGGGTTTCACCATGTTGGTCA
GGCTGGTCTCGAACTCCTGACCTCAGGTGATCCACCCGCC
TCAGCCTCCCAAAGTGCTGGGATTACAGGCGTGAGCCACC
ACGCCCGGCCGTTCATCATAGTCTTTATGCATTTTAAAAA
TTGTTTGCATGGTTGGTACTCCCCCAAAAGCCACAGATTA
TATTTCTTTCTCCAAACACTGGTAATATTTGTCATAAACA
GGCATCACGATTAATCTGTTCTTTAAAATATTTCCTCTTT
CTACTTCTCCATTTTTTTCATATTATTTTCTTCAAATGTT
ACTTTAAAAAAAATCTGTGTGTTTTAGCTAAAACCATCCA
GGTTCTGATTTCTCCGTTACTTAAACCCAACAAACACCCT
TAATGACAGCTCTTGAAATACAGTTACATGTCACTTAATG
ATGGGGAAACATTCTGAGAAATGACAATTTCATTGTCGTA
CAAACATCAGAGTGCACCTGCACAAACCTGAATGGTATAG
ATGGTATAGCCTACTACACACCTAGACTATATGCGACAGC
CTGTTCCTCCTGGGTTACAAACCCGTGCTGCACGTTACAG
TGCCAAATACTGTAGGCACTTGTAACACAGTGGTGAGTAC
ATGTGTATCTAAACATAGAAAAGATACAGTAAACATGTGG
TATGAAAGATAAAAAATGGTACCCCGGTCTAGGGCACTTA
CCAGGGATGGAGCTTGCAGGACAGGAAGTTGCTGTCAGTG
AGGGAGTGGGGAGTGAATGTGAAGCCCTAGGACACTACTG
TACTCTACTGTAGACTTTATCAACGCCATATGCTTAGGCT
ACACTACATTTATAAAGAAATCAAGTAATTAGACTACGGC
GTCAATGATGGCTATGTCACTGGGCAACAGGAATTTTTCA
GCTCCTTTATAATCTTCGAGGACCATAGTTACATTTGCAG
TCAGTAGTTGACCAAAACCTAGTGGCATAGCGTATGACTG
CCCTGCAGTTGCTGACTATAAACTGTGTACTCTGATACCA
TTGCGGTTTTTATTTATTTTCAACCTTTACCTCAAGACTC
ATGCTTGCCTTCTGGCATTGTTATGTTAGATTCCAGAGGG
CACAAGGGAGTTACAAGCTTCTTTCAGTCAATGGTATTGC
AGGCATTGCTCATGAGCTGCAAATCTGTCACCTGCCTGAG
GCTCCCTGCCTCTGTCTAAGGAAACCCAGGTAAGAAAAGT
TGGTTCCAGCCGGGCGCGGTGGCTCACGCCTGTAATCCCA
GCACTTTGGGAGGCCGAGGCGGGCAGATCACAAGATCAAG
AGATCGAGACCATCTGGCCAACATGGTGAAACCCTGTCTC
TACTAAAAATACAAAAATTAGCTCGGCGTGGCGGTGGGCA
CCTGTAATCCCAGCTATTCGGGAGGCTGAAGCACGAGAAT
CATTTGAACCCAGGAGGCGGAGGTTGCAGTGAGCCGAGAT
CGCGCCACTGCTCTCCAGCCTGGCGACAGAGCAAGACTCC
ATCTCAAAAAAAAAAAAGACAAGTTGGTTCTGTAGTAGAA
AGTGATGGAAATGAGGACAGTCAAGTCTGACGTTCCATTG
AGGGAATAGGTCACCCATTTTAACAAATGCTTTGTGCCAT
GTTTATTAGATAGATTCCCAGTCTTATTTTGTTTGGTAAA
TTTATTTTATTTTAATTTTCTTTTTTTTTTTGAGACAGAG
TCTTGCTGTGTTGCCCAGGCTGGAGTGCAATGGTGTTATC
TTGGCTCACTGCAACCTCTGCCTCCTAGGTTCAAGCGATT
CTCTTGCCTCAGCCTCCCGAGTAGCTGGGACTATAAACAC
GGGCCACCACCCCTGGCTAATTTTTGTGTTTTTAGTAGAG
ATAGAGTTTCACCATGTTGGCTGGGCTGGTCTTGAACTGC
TGACTTCAGGTGATCCACCCGCCTCAGCATCCCAAAGTGC
TGGGATTACAGGCGTGAGCCACCGCACCCAGTCTGGTGAA
TTTATTTTAATCTTATTGAGCTTACACAGCTTATTTTAAT
TATGGTGTTTGCATGGTGTTTTAAGGTTTCAATGCATTTT
AAATTGCTTGTCAAAACAATATCTCTACTTGGTTTAAATT
GTACTGTGACGGGGTAGGGCTTCTTTTGATTTTCGCCTTT
TCTGATGTTTATTTCTTGGGTCCTCTACATGGTTCTTTAA
TAAACTTTGGGTAGAGTTGTTGGATTTGATTAGGCATAAG
TGTAGGTGATGCAGTATCAATTTTTCACTATGTGCTGTTT
CAGAAAAAAATTATTTTTAATTTGTATGCATTTTCATTTT
TTGTAGCGATGGGGTCTCATTATTGTTGCCCAGGCTGGTT
TTGAACCCCTAGCCTCAAGTGATCCTCCTGCTGTGGCCTC
CCAAAGCAGTGGGATTGGAGGCATGAGCGATGGTGCACAG
ACCAAAATTAAAACAAGACGTTGGCCGAGCGCGGTGGCTC
AAGCCTGTAATGCCAGCACTTTGGGAGGCCGAGGCGGGCG
GATCACGAGGTCAGCAGATCGAGACCATCCTGGCTAACCC
GGTGAAACCCCGTCTCTACTAAAAAATACAAAAAACTAGC
CGGGCGAGGTGGCGGGCGCCTGTAGTCCCAGCTACTCGGG
AGGCTGAGGCAGGAGAATGGCGTAAACCCGGGAGGCCGAG
CTTGCAGTGAACTGAGATCCGGCCACTGCACTCCAGCCTG
GGCAACATAGCGAGACTCTGTCTCAAAAAAAAAAAAAAAA
AAAAAAAAAAAACAAGACGTTAACTAGGATGCCATATGTG
GAGAGCCAGCAATGGAATGTATCAAATAAAATTCGGTATG
CCCTAAACCACTCTTCTGAAAATGAGTTAAAGATCTTTAG
GATTTAGAAATGAATTATTTATTAGCAGACCACATGATTA
GTACAGAAAACAATAAAGAACTTTAATTAAACTATAATTA
CTTGGTTAAAACTGTAAAACATGATTCTTTTTTGTTTTTG
AGACAGGGTCTTGCTCTGTCTCCCAGGCTGGAATGCAATG
ATGCAATCCTGGCTCACTGCAACCTTCGCCTCCTAGGTTC
AAGCGATTCTTCTGCCTCAGCCTCCCAGGTAGCTGGAATT
ACAGGCACTCGAAACCACGCCCAGTTAATTTTTGTATTTT
TAGTAGAGACGGGTTTTGCCATGTTGGCCATGCTGGTTTT
GAACTCCTGACCTCAGGTGATCCACCCACCTCAGCCTCCC
AAAGTGCTGGGATTACAGGCGTGAGTCACCACGCCCAGCC
TAAATCATGATTCTATGGTAGTATTTTTTTAGTACAGTGT
TACTTTGTTTCAGTTGCATATCATTCATTTATTTATTCAG
TGGTTCATCCATCAAATATTTATTGAATATTTGGGGTCGG
CATCATTCAAGCCACAGCTTAAGAAGACCAGTGTCTGTGT
CCCTCAGCAAAGTAATCAGAACAACATAATTCAATGAAAA
CATTTTTTCTTCTTTTAAATTTTATTTATTTTTAAAAAAC
ATTTTTTTGTTTGAAATATTTTTATAAAGGCAACTTTAAA
ATTAAGGAGAGCTACAGTTCTCTCATAAGTATCTTACGGA
TAATTACAATAAACACTCAGCATTCTAGTCAGTCATAGAA
ATGTTCTAACCCCACATTCTGGTTTTGGTTCAGCCATTAA
TTCACTAGAAGTGGTTGGGTAATTCCCCACCAGTTGAATA
AAAGGCAGCACTTTTTCAAATGACAGCTCTATAATCATCT
TTTAGACTTCTGTTACTCATATGATTCTGAATTTCCTTAT
TTTATTTTTTTCACAGTCAGAGATAATGTTTAATTTTTTT
TTCACATCCAATTGACTTCTTTTAAAAAAAAAATTATAGA
GACAGTGTCTCACCATGTTGCCCAGGTTGGTCTAGAACTC
CTGGGCTCAAGTGATCCTTCCCCCTCAGCCTCCCAAAGTG
CTGGGATTACAGGTGTGAACCACCATGCCCAGCCCCTGAA
TTCTCTTATTTTAAAAAGGCCTAATTTTAAAGTTAGGTAA
CTACCCTTCATTACCTTCATTACAGATCATGAAAGTTTAA
TGCACTTGGCAAATTTTATTTTACTTTAATATTTTTATTT
TTATTAATTTTGGAGACAGAGTCTCTCTCTGTGGCCTGGA
CTGGAGTGCAGTGGTGCAATCTTGGCTCACTGCAACCTAT
AAAAATAAATATTTTTATTTTTTTATCTTTTTTTATTTTT
ATTTTTTTGAGACGGAGTCTCGCTATGTAGCCCAGGCTGG
AGTGCAGTGGCCGGATCTCAGCTCACTGCAAGCTCCGCCT
CCCGGGTTCACGCCATTCTCCTGCCTCAGCCTCCCGAGTA
GCTGGGACTACAGGCGCCCGCCACCTCGCCCGGCTATTTT
TTTGTATTTCTTAGTAGAGACGGGGTTTCACCATGTTAGC
CAGGATGGTCTCAATCTCCTGACCTCGTGATCTGCCCGTC
TCGGCCTCCCAAAGTGCTGGGATTACAGGCTTGAGCCACA
GCGCCCGGCCTTTTATTTTTTTAAATTTCCCACAACACCG
ACATAAACACTTGGCAAATTTAATTGTATTTATTTATTAT
TTCTGGAAACAGTCTCACTCTGTCATCCAGGCTGCCCTGG
AAGTCCTCAGCTCAAGCTAGCCTCCTGCCTTTGCCTCCCA
AAGTGCTGGGATTACAAGTGTGAGCCACCACGTCCAGTCT
ATTATGCAATCTTTTAATTCTATCTCAAATATAAATTGCC
TCTTCAGTGGAGCAGCTTTTGGAAAATAGACACTTGATAA
ATCTTTTTTTTTTTTTTTTTTTTTTTGAGACGGAGTCTCG
CTCTGTGGCCCAGGCTGGAGTGCAGTGGCCGGATCTCAGC
TCACTGCAAGCTCCGCCTCCCGGGTTCACACCATTCTCCC
GCCTCAGCCTCCGGAGTAGCTGGGACTACAGGCGCCGCCA
CCGCGCCCGGCTAGTTTTTTGGTATTTTTTAGTAGAGACA
GGGTTTCACCGTGTTAGCCGGGATGGTCTCGATCTCCTGA
CCTCGTGATCCACCTGCCTCGGCCTCCCAAAGTGCTGGGA
TTACAGGCGTGAGCCACCACACCCGGCCGACACTTGATAC
ATCTCTAGTAAATAAGGCTGGGAAGATGGCATTCCAGCGG
AATAGAGAGTAGAGAGTGGGAAAATTTAACCTCCAAAAAA
GAAGGGCGGAGATAAATACACCAGAACCATAGTCTAAGAA
TTGTTCTCTTTGAGTTACAGTCTTCAAAGATAAGAAAAGA
AGATGAAGAGTTTTGGCTGGGCGTGGTGGCTCACGCCTGT
AATCCCAGCACTTTAGGAGGCCGAGGCAGGCAGACCACTT
GAGGTCAGGAGTTCAAGAACAGCTTGGCCAACATGATGAA
ATCCCATCTCTACAAAAAATACAAAACTTAACCGGGAGTG
GTGGCAGGCACCTGTAATCCCAGCTACTTGGGAGGCTGAG
GCAGGAGAATCGCTTGAACCCAGGAGGTGGAGGTTGCGGT
GAGCCGAGATCGCACCATTGCACTCCAGCCTGAGTGACAG
AGCAAGACTCTGCTTAAAAAAAAAAAAAAAAAAAAAAAAA
AATCCGGAGTTTTTCAGTTTGAAGATCATGAAGGTTTCAA
AGAGTGAAATACGGTCCTGCACTTTGTGAGACTCAGATGG
AGTCATGCTGCAGAAACACTAAAGGATAAAATGATGTGTG
AAAAACAATTTTGGTAAACTTGAGTGTAATTCCAGCTGAT
GTATCATAGAAACCATTTAAATAGTATCAATCTCAATAAG
ATGTTCAATGACAGTTGTTGGTGAAGTCCTTAAGAATTAA
GTGCTTTTGTAAACATTATTTAATTAGAATCATTTCTTTC
CTTTGGTATTTTAGGGGACACGCTTCAAACCTGCACACTG
TCAACCTCCTGGAATGGAGAAGATCTGAAACAGTATCTCC
AACTTCCTGTCAGCCTTCAATTCCCCTGAGACCATCAGGC
GCCCACAGGCCAAGAACATTCAGAGTGGGCCATGTGCTAT
TCTAGACCAGACTCCTAACACAAATGCAATAGGCTTAACC
CCATTAGCGCATTAGTTTTTTTTTTTTTTTTTTTTTTTTG
AGACGGAGTCTTGCTCTGTGCCCCAGGCTGGAGTGCAGTG
GCGCGATCTCGGCTCACTGCAAACTCCGCCTCCCGGGTTC
ACGCCATTCTCCTGCCTCAGCCTCCCAAGTAGCTGGGACT
ACAGGCGCCGCCACCTCGCCCGGCTAATTTTCTTGTATTT
TTAGTAGAGACGGGGTTTCACCGTGTTAGCCAGGATGGTC
TCGATCTCCTGACCTCGTGATCCGCCCGTCTCGGCCTTCC
AAAATGCTGGGATTACAGGCTTGAGCCACCGCGCCCGGCC
TAGCACATTAGTTTTTCAAATTTGTTTTGAGATGGAGTCT
CGCTCTGTCGTCCAAGCTGGAATGCAGTGGCGCAGTCTCG
GCTCACTGCAACGTTCGCCTCCTGGGTTCAAGCGATTCTC
TTGCCTTAGCCTCCCAAGTAGCTGGGATTACAGGCGCCCA
TCACCACACCCGGCTAATTTTTGTATTTTTAGTAGAGATG
GGGTTTCACCATGTTGACCGGGCTGGTCTCGAACTCCTGA
CCTCAGGTGATCCTCTTGCCTTGGCCTCCCAAAGTGCTGG
GATTACAGGCATAAGCCACCACGCCCGGCCAACACATTAT
TTAAAAGCAGTATTCTCCTGATACTTTGGCGGGCGGTGGC
TCAAGCCTGTAATCCCAGCACTTTGGGAGGCCAAGGCAGG
CGGATCACGAGGTCAGGAGTTCGAGACCATCCTGGCTAAC
ACGGTGAAACCCCGTCTCTACTAAAAAATACAAAAAACTA
GCCGGGCGAGGTGGCGGGCGCCTGTAGTCCCGGCTACTCG
GGAGGCTGAGGCAGGAGAATGGCGTAAAAACCCGGGAGGC
GGCCGGGCGCGGTGGCTCAAGCCTGTAATCCCAGCACTTT
GGGAGGCCGAGGCGGGTGGATCACGAGGTCAGGAGATCGA
GACTATCCTGGCTAACATGGTGAAACCCCGTCTCTACTAA
AAATACAAAAAACTAGCCGGGCGTGGTGGCGGCGCCTGTA
ATCTCAGCTACTTGGGAGGCTGAGGCGGGAGAATGGCGTG
AACCCGGGAGGCGGAGCTTGCAGTGAGCCGAGATCACGCC
ACTGCACTCCAGCCTGGGAGACACAGTGAGACTCCGTCTC
AAAAAAAAAAAAAAAAAAAAAAAGAAAATAAGAAACACTT
TGAGAAGTACTGTTTTTTGTTGTTGTTGTTGTTTGTTTTT
AGATTGAGGGTCTTGCTCTGTTGTCCAGCTGGCTGTATCA
TAGCTCACTGTAACCTGGAACTTCCATGCTCAAGTGATCC
TCCCACCCCAGCCTCCTGAGCAGCTAGGACTACAGGTACC
TGCCAACACACCTGGCTAATTAAAAAAAAAAAAATTCCAG
GTGTGTACCACCATGCCCAGCTAATTTTGTATTTTTAGTA
GAGACGGGGTTTCACTATACTGGTTGGGCTGATCTTGAAC
TCCCAACCCCAGGTGATCTGCCCACCTTGGCCTCCCAAAG
TGCCGAGATTACAGGCATGAGCCACTGCGCCTGGCCTACA
AACTTTTTTGTAGAGGCAAGGACTCACGATGTTGCCCAGG
CTGGTCTCATACTCCACTCCAGGCCTTAAGTGACCCTCCC
ACCTTAGCCTCCCAAAGCACAAGGATTACAGGTGTGAGTC
ACTCAAACAGCTGGGAAACAGTGTATTGAAATATGAAAAG
TCCTAAATTTGGGCAAAAAAGATGTAAATTTGAATTTTGA
TCTCTGATGCTATCCTATGCAACTTGTGCATCCATAGATA
AAGACCTTAAGCTACCTAAGCTTCAGTTTCCTTATCTATT
GTGAGGATTATGTGTGAAAACACATAGTAAGCTGAACTGC
TACCAAACATGTGCAGTAGCAAATATTGTTCTTATTTCTA
TAGCTTCAATGAGTTATTTGATACGCAACAAACTGCGATA
GTATGGAAGACATTTCTCCATTGGTTTGGATGAATTATTC
TACATAAATGTCAGGCTATAGTCCGTCACTGTATTATGAT
TTTTCTTTCGAGTTGCTGGTCACTGGTTCTGAATGTTAGT
CAAACTAATGTATAATTTTGTATATAAATAATAGATTATC
AGAGTCAGGCCCTTAAAAATTACCTACTCTAGGCCGGGCA
CGGTGGCTCATGCCTGTAATCCTAGCACTTTGGGAGGCCG
AGACGGGCGGATCAAAAGGTCAGGAGATCAAGACCATCCT
GGCTAACACGGTGAAACCCCGTCTCTACTAAAAAAGTACA
AAAAACTAGCCGGGCACAGTGGCGGCGCCTGTAGTCCCAG
CTACTCGGGAGGCTGAGGCAGGAGAATGGTGTGAACTCAG
GAGGCGGAGCTTGCAGTGAGCTGAGATCCAGCCACTGCAC
TCCAGCCTGGGCGACAGAGCGAGACTCCGTCTCAAAAAAA
AAACCAAACAAACAAACAAAAATTACCTACTCCATCTTGT
TTCAGTGGGAAGATTTTTGCTCAAAATCATTTTTAGTTTT
TGGTAAACCTAGACAGACAACCACCAGCGGTCCCTCAGTC
CCTGTCTCTCTTTTTCCTCTTTAGAAGAAATTACCCTTAT
GATACAACTGCAAACAAAATCTATTATCGTGCCCACTTTA
AAACATCAACATGGATAATTAGATAGGAAACAAAACAGTT
TACATATGAAAGAGAAACAAAACACTTCCAGCTTAATGAA
CTAGAAATAAAATCTTACACTATAATTGCTACTATTATCT
GATGTGTTAGCACCAAATTAATGGAAGGGGCGCTCCAGAC
AAAGGAAGTTAATGAATCATGGTGCTCTCTGCACATGCTT
GAGAAGCCTGGTGCCTTGAAATAGGAAATGGAACAAGGGT
CCATTACAGCATCTATCACGCTATGTTCTAATTACCTTTT
GTAAATTATTTTCCTGACTACTGTGAGCTTTGTTAGGACA
AAAAACAAAGAAACAAACAAAGTTGTCATCTTTTTCTCCT
CAATGTTTAGCAAAGCACTAGCATAGAGTTGGCATTCAGT
TTTTTTTTTTTTTTTTAGACTCAGGGTCTCTCTTACCCAG
GCTGGAGTGCAGTGGTGCTATCATAGCTCACTGCAACCTC
AAACACCTGGGATCAAGGGATCCTCCTGCCTCAGCCTCCC
AAGTAGCCGGGACTACAGGCACACACCACCATGCCTGGCT
AATTTTAAAAATTTTTTGTAGAGACAGGGTCTCCCTATAT
TGCCCAGGCTGGGTTGTGAACTCTTGGCCCCAAGTGATTC
TCCTGCCTCAGCCTCCACAGTCACTGGGATTACAAGCATG
AGTCACCACACTCAGCTGTTTTTGTCTATTTGTTTCCTTG
TTTGTTTTGAGTTGGAGTCTCGCTGTGTCGCCCAGGCTGG
AGTGCAGTGGCACGATCTCAGCTCACTGCAACCTCTCCCT
CCCGGGTTCAAGCGATTCTCCTGCCTCAGCCTCCCGAGTA
GCTGGGATCATGGGTGCGTGCCATGCCTGGCTGACTTTTG
TATTTTTAGTGGAGACGGGGTTTCACCACGTTGACCAGGC
TGGTCTCAAACTCATGACCTTAGGTGATCTGACCACCTCA
GCCTACCAAAGTGCTGGGATTACAGGCATGAATCTCAGCC
GGTTTTTTTTTTTTAGATGGAGTCTTGCCCTGTTGCCAGG
CTGCAGGGCTGCAGTGCAGTCACACGATCTCGGCTCACTG
CAACCTCCACCTCCTGGGTTCAAGTGATTCTCGTGCCTCA
GCCTCCTGAGTAGCTGGAATTACCGGCACCTGCCACTATG
TCCGGCTAATTTTTGTATTTTTAGTAGAGATGGGGTTTCG
CCACGTTGACCAGGCTGGTCTCAATCTCCTGACCTTGTGA
TCCGCCCGCCTCAGCTTCCCAAAGTGCTGGGATGACAGGC
GTGAGCCACTGCGCCCGGCCAATACATTTTCTTTTCTGTT
CATGGAGTTAGGACAACAAAACAAAAGGGGAAAAAAGAGA
TATCTCAATAGAAACAAACATGGAAGAACAATCTTCCTTC
TACATCCACTAGAAATAGATTCTGTGAGAGGCATGTTTTA
ATTGAGAGCTCGGGCTGACTCAGCTGGACCTGGTGGAAAC
TCGCCTGAGCAGGGAGTCCAGGCGCTGTGTTCAAGAAGCG
ACAGAACCTCTGCAGGGTCTTCAAAGCAGCTCGATGGTCA
ACAACTGGACCCTGAAAAAAAGAAAGAAAAGCAGCTGAAG
GTTCTGAGTAGCTCCTTGGGATATGATTTACGCTGAGGTG
TTAAACCGATTCTGATTGAAGACTCGTTTCCATTGGAGAA
GTCTTTCTGTCCCTTGCTATTTCAAATTCACGCAGGTGTG
AGCCACTGTGCCCGGCCTCTGCGAGGTTTTAGATGGCAAA
AAGATGAAGTACTCTAAGGTTATACAATAGTTCCATAAAT
ATGGGAGGTTTGAGCTTTTATTTTTCAGCTCATTGTCGTT
CCCCCAAAGAGTGAACAATGAAAATGCTCCGCCCGTCACA
CCTGATGAGGCTATCATCCTCCCGTCACTGCATTTTAGTC
TCTTCACCTTCCTAATCCCCACGTCCCACCCCATCTTGAT
TGCTGATTTTTCTTGAGTCTATCTACCACTATATGATAAG
AGTATCTCCCATCCACACCATGACAATCTCTCCCTACAAC
GTGAATGTACTTTCATTCTCTTCCAAAGCCTTTGCCTGTG
TGCCTTTCGTCTTTTCTGAACCACACGGTCCCTATTACAT
TCTCAATTCTTATGCTATCTGATTTCTTACTCATTTTTAG
CCTTCTGATAAATGTTCATGCCCTCTCAGACTTTTACTTA
CTTCCTGGCACTTTATATAGCCAACAACTGCACTCATTTG
TGAAGGCTGAGAGGAGGGGTGATGAGAGAGGTGGCATCTG
GCTGGCAGCCAGGCAGGCCCCCTCCCGGGGACACCACAAA
CCTGGCTCCAGTCTTGCTCTTGGAGAAAACTTGGTCATAC
CAGGACTCCTAGAGCTCATCTGTCTCAAGGAGACTGACTT
GGGGGAACCACAATCCTAAGAAGTGTATCTAGAAATGAAA
ATTCTAACTTACTGATTTATAATAGTGGACACTTCTTTGC
CTTAACTGGGATTCCTGTATGCTCGATCCAGAGAACCCTC
TTTTCAGATAGTGAGATATGCGGGAAACTGAGTAATCAAA
ATATTGCTTGGTGAACATGAAATCAAGGAGTAAAAGGGTG
ATAAGGTTGTTTTTTTTGGGGGGGGTTGGTTTTTTTTTTT
TTTCCAGAGACAGACCCTCACTTTGTTGCCCAGGCTGGAG
TGCGGTGGCTGTTCACAGGCACTGTCATGCCTGTCATATA
GTGTGCAGCACAGCCTCATAATCCTGGGCTCAAACAAGCC
CCTGCTTCACCTCCTGAGAAGCCGGGACTATTGGCATGCA
CCACTGCACATGGGGTAGGGATTGTTTTGAAGGTTTGGGA
AGCCTGGTGACTCACAATTGCCTCTCAACAGAGAACAGTC
TGTTCTAGATCAACACAGCCAACTCTGGGTCTCTGACTTC
CTTTCCCACACTGGAGCTGCGACTGCCATTCTAAGCACAA
GGTCATTCCGCATAGGGCGCAGAACAACAGATTGGGTTTT
TGCTGATGAAGCTACAGTCAGGCTTTTCTCCCTGGCATTG
TTTCTGGGACACTGTGAATGGTGTTTCCATGCATCTCAAC
CACATGTTTATTCACACAATCTCTTGATTTAATCCCACGG
ATGGATAATTCTATCCATAATGGGTACGGACACCACTTGT
TTTATTTTCAGAGGACAATCTTATCCCTTACTTTAATTTC
TCATGCTCACCTCCATGAATTACTATGTACCAGTATCACA
GCCTTCTATAATTCTAATAGAACACTTAAACAAGTAGCTC
TTGTTTTTCTAATATAACATATGTGCTGCAAAATTATTGC
AAGGAACGGGACAAGGAAAGCCCTGTGGCAGGAGAAACTT
CTGCAGAGTTGTTTGCAGCGTCATTCCTTGAATACTGGAA
AGATGATGTGGTATTGGGAAAGAGCACAGTTTCGTTGGAA
TTCTGTCTCCACCACTCATTACCTGTGAGGCGATGAGTGA
CATCGTTGACCTTTTCTTTTCTTTTTTTTTTTTTTTTGGA
GACAGGACCTCACTCTGTCACTCAGACTGGATTGCAGTGG
TGTGATCTTGGCTCACTGCAACCTCCACTTCCCAGGCTCG
AGCAGCTCTCCTGCCTCAGCCTCCTAAGTAGCCGGAATTA
CAGGCGTGCACCACCACGCCCGGCCAATCTTTGTATTTTT
GGTAGAGACGAGGTTTCACCATGTTGGCCAGGCTGGTCTT
GAACTCCTGACCTAAATAATCCACCTTCCTTGGCCTCCCA
AAGTGCTGGGATTACAGGCGTGAGCCACTGTGCCGGCTGT
AACTGACCTTTTCTCAGCCAGTGCCACTCCAAGTGTGGTT
CCCAAACTGTCCGCACAAGTCTGCAAGGAGATAAGGAGAT
TGTACCAGAAAATAAAATCACCCATGTCACTCAACACACT
GCTTAATTTGGCTGACTTTTTTTCCAAAGTCAGACTTTCT
CAATGAAGGAAACAGTACCTTGATTTACATTCTGTCCCAG
GCTCCTTAGCAATCAAATTAGAAAACAAGACTAACCTCAC
AGGGCGGCTGCTGCAGAGATTAAATTAATGGTGATCCATG
AAAAGTGTCTGGCACGATGTGTGTACAATAAATAGTTTTT
TAGTGTGCCTGAGTTGTACAATTTAGCACTAAGAGCAAAC
TTTTCAAGCAAGTTTAAAACCAGCAACAGGTTCATAAGAC
AAGAGAGGTAAGAGTCTAAGGGCTTTATACCCTGCCATTT
GCCTCATTGCTCTGAAGACCCTAAGCCTTGCCTCTCCCTA
AGCATCTATTCCCTCATCTGTAAACTGAAATAATAGCGCC
CACCTCACAGAGCTGTTCTGAGAACGAAATTACACACCCT
ATGTAAAACACCTAGAATACTGCCAGATATTTAGTAGTAA
GTGTTTGATGAATATTAGTTTCCTTTTTGCACTTCAACGG
CATTGAGATGCTTTCAAGAATATTTGCATGATGTTTAGGG
AAACAGCTACCACATGCAAAACTTTTCTAATGGTAACAGC
AACTCCAGAACTCCAGAAAAGAATTAAAGATTGGAGTGAT
GAAACAGAAGGGCCCTGCTGCTACAAGCGAAAATGGGAAC
ACCATATTATGGTATTTTCTTTTAAAAGTAATTCTGTGAG
AGGCAGGTGGAATTTTTAGCTCTGGTTGAATCCATTTATG
TTGGCTCTAATGAGACTAATATCTCCTAAAGAGCTCTATC
TCTTGGGCCGGGCCCAGTAGCTCACACTTGTAACCCCAGC
ACTTTGCGAGGCCAAGGGAGGCAGATCATCTGAGGTCAGG
AGTTTGAGACCAGCCTGGCCAACATGGCAAAACCCCACCC
ATATTAAAAAGACAAAAATTAGTCGGGCATGTTGGCACAT
GTCTGTAATCCCAGCTACCTGGGGGGCTGAGGTAGGAGAC
TCGCTGGAACCAGGGAGGTGGAGGTTGCAGTCAGCCGAGA
TCGCGCTACTGCACTCCAGCTCCATCTCTTGAACCCTGGA
TTTTCCTCCCTGACTGAGCTGCATGTTCTATTCTTACAGG
TTCCCAAAAGTGACTGATCGTTCCACCTCATCAAAGGTCC
CTTACTTCCCCACACCTTCTTGCTATTGAGTTTGTGGTCA
GTGTGACTTTTTGAGATATTATTTTTTTACTTTGCAAACA
AACGGAAAAGACTAATTACTTCTCTATTATATAGTATAAC
CATCAATTACATACTAACAATTTTGTCTTTAAATATAATC
ATATAAAAGTAACATTCTGTAGCAGGAAAATGTATATGGA
ATTAATGTGGCTTCAGATTACTGCTTAAGTAATATTTTTA
TTATCTTATGCCACAGAAGAGACATTTGTGTCTTTATTTT
TAAAGTGGCGACGTGCCCCATTTTACGAAATAAAATCTTA
TTGTACTAAAGTCGTATACTAGGCTTCAGTTACTGAAAGC
CAAATTAGTTCATGAGCTCTTGATGTAACTCATAAAACAG
TCTATGGATTAAAAGGAGAATATGTTTCCCCACTGGTTGC
CTCCTGCTTTTGCTTAGTTTCATAATTTGAGAAAGACAAA
ATTGGTGTGTGCTTATGACCAAGGACTGTGCTTGAATATA
CAATTAGGAAGGCCTCTCAAATGGTTTAAAAATAATTACT
GAAAAGATTCAGACTTGTCATTCTTTTTGATTATACATAA
TCCTTTAAAAATAATCCACCCAAGCCAGGCGTGGTGGCTC
ACACCTGTAATCCCAGCACTTCGGGAGGCCACGGTGGGCG
GATCACCTGAGGTCAGGAGTTTGAGTCCAGCCTGGCTAAC
ATGATGAAACTTCATTTCTACCAAAAACATAAAAAATTAG
CTGGGCGTGGTGGCGCGCTCCTGTAATCCCAGCTACTCGG
GAGGCTGAGGCAGGAGAATTTTTGACCCAGGAGGCGGAGG
TTGCAGTGAGTAGAGATTTTGTCACTGCCCTCCAGCCTGG
GCAACAAGAGTGAAACTCCATCTCAAAACAAACAAACAAA
CAAACAAACAAAACCCCAAATCCACCCAATATAGAAACAG
ATGACAATTACAGGGATTTATAAAGCTATTAACACTTCAT
TGCTCTCCTGGCTCTGTCTCTTCCTAGTTGAGCAGCTTTG
GACAAGGTACTTGACCACTCTATGTCTCAGTTTCTTCATT
TGTAAAGTGCAAAAAGACAGTAGTTTCATCCTCCTAGGAT
TATTGTGAAAATTAAATGAGTAAAGGTGTAAAACACTTAA
AGCAGTACTTGTCACCTAGCAAGTACTCAAGAAGTATTAG
CTATTCTTATGACCACTCCAAATTGAAAAATATTAAACGG
GTATACCTTATTTCTCCAAAGTCATGTCGACTTGTTTACT
ACCAAACAATATACAGTTAGTAATAAAACAAAGGTATGAC
TTAATGTTCCTTTTATTACAGAATGAGTGCAATTCATATT
GTAGGAATATTGTGCTTTTTACTCAGTTTAACTGTTGCAT
ATAGTTGGTCTGAAATGGAGGCACCAAGACACCCTCAGTA
TGTGTCCTTATGTCACCATTGTAGAAATCACCCTAGCCCT
TGGGCTTGGACCCTTGGTCTCTGTTATGGGCTGAACTGTG
TTCCTCAAAAAGGTATGTTGAAGTCCTAGCCCCGTCTCAG
AATGTGACCTTTATCGGAAATAGAGTCATTGCAAGTGCGA
TTAGTTAAGTCGTCATGCTGGAATAGGGTGAGTCCTAATC
CAATGAGAAGGGAAAACAGAGACATGGAGAGGAGATGGCC
ACGTCAACGGTGGTGGAGGTTGGAGTGATGTGGCCACAAG
TCAAGGAATGTCTGGGGCTACCCGAAGCTGGGCGAGGCAA
GGAAGGATGCTTTCCTAGAGGCGTTGGCAGAAGCCAGGCC
CTGAGGACACCTTGATTTCTCAGACTTTGAGCCTCCAGAA
TTGAGATAATACATTTCTGATGTTTGAAGGCACATCGTTT
GTGGTGTTTTGTTACAGCAGCCTTAGGAGACTATTACACG
CTCCTAGACCAGAAACTAGAACAAAGAGGCAAGTCTCAGG
TCAACCACAGAGGCCTGGTCCTTAGCTACAAAGATCCAAG
TTGTCAGGAAAGCCAGGTTCTGTGTGGAGGAGCCTTCCTG
TGGGAACTGCTGAGACCTGGTAAGGCAGGTGCTGGCAGAG
CTCGGCCAGCCCTTTGGGACAAGAAAGGGACAGAATGAGC
CCCATAGGCTTCGTCAAAGAGGTTCCCTGACCACCCTACC
TAGGGTGGTCTTTATCCTCTTACCTTGCTTTCTCTTCATA
GCACCAGTTTATCTTCATTTACTGTCTGGCTTCCCAAGTA
CCACTATATTTTGTTGAGACAGGGTCTCGCTCTGTCACAC
ATGCTGGAGGGCAATGTGTGATCTTGGCTCACTGCAGCTT
TGACCTCCCAGGCTCAGGCGAGTCTCCCACCTCAGCCTCC
TGAGTAGCTGGGACTACAGTCATATGTTACCACATCTGGC
TAATTTTTGTATTTTTAGTAGAGACAGAATTTTGCCTTGT
TGCCCAGGCTGGTCTCGAACTCCTAGCTTCAATTGATCTG
CCTGCCTCGGCCTTCCAAAGTGCTGGAATTATAGGCATGA
GCCACTGTGCCCAGTCCCCAAGTACCACTTCTACCACCAG
AGTGGAAGCTCTATGAAAACAGGGACCACAGATGATCATT
TCAAATTTTCTTTAGTGTGCTTTGTATTTTGCACAGGTGA
TTTAAACATTTTTATTTATTTTGTGTCTCCCTGCAGTTTG
CAAGTTGTTCCCCAGCCCCTTTTTTAATTGAGACAGAGTC
TCGCTCTGTCGCCCAGGCTGGAGTGCAGTGGAGCAATCTG
GGCTCACTGCAAGCTCCACCTCCTGGGTTCTCACCATTCT
CCTGCCTCAGCCTCCCAAGTAGCTGGGACTACAGGCGCCG
CCACCTCGCCCAGCTAATTTTTGTATTTTTAGTAGAGACG
GGTTTTCACTGTGTTGGCCAGGATGGTCTCGATCTCCTGA
CCTCATGATCCACCCGCCTCGGCCTCCCAAAGTGCTGGGA
TGACAGGCGTGAGCCACCGCGCCCGGCCAGTTGTTTTCCT
CTTTAATCAGACATAGGATATTAAAAACTATAAACCTTCT
ATAAAGTTTTGTTCACAGTTCATATATCCAGCACATATTA
GGTATTCAATGAATATCTGTTGAATGAATGACTAGAATAA
ATAATGTTATGCTTTTTTTTTTTTTTTTGAGGCAGGGTCT
CACTCCGTTGCCCAGGCTGGAGTACAGTGGTGCAATCATA
GCTTACTGCAAGCTTGAACTCCTAGGCTCAAGTGATCCTC
CCTCCTCAGCCTCCTGAGCAGCTGCGGCTACAGGTGCATT
CCAGCATGCTGGTGTTATGCTTCCTTTATCCTCCATATTT
AATCACCTTTTATTCCTCAACAGTATTCAGCAACTTCTTT
TTAGAAACTGTTGACTTTTGGCCAGGTGCAGTGGCTCATA
TCTGTAATCCCAGCACTTTGGGAGGCTGAGGCGGGAAAAT
CACTTGAGCCCAGGAGTTCAAGAGTTCAAGACCAGCCTGG
GAAACATAGTGAGGCCCTCTCTCTATAAATTTTGTTTTAA
AAAAGAAATTGCCAGTCTCAGCCACATTGAAGAAAACCTA
GGAAAAGGATTTGACTGTACTTGAGCCACAATTTAGAAGG
GCATGTCCACACCACAATTCTCTGAGGTTCCCAATGGTCA
GATTGTAATACTTTCCTAGACTTTTGGTGTAATACTAAGT
TTGCTGTACTCTACTATATATTTTCTTGTCATACGCTCAA
CTTCAGGCCTCCTTTGGAGGGAGGCTTAAGGGAACATTGG
CAGATTCCAATATATTTAAATAATTAACATGACATTCCTA
GCTATTGTTTTATTCATTGACGAATTTTGGAATGTCATTA
AAAACTAAATTTGGACCTAGATGCTGATTGTTTATTTTCA
GAAAACCTACAGAATAACCTCAGTAATAAAGTGGGCGGGG
TGCAGTGGCTCACGCCTGTAATCCCAGCACTTTGGGAGGC
TAAGGTGGGCGGATCATGAGGTCAGGTGATTGAGGCCATC
CAGGCTAACACAGTGATACTCCGCCTCTAGTAAAAAAATA
CAGAAAGTTAGCCAGGCATGGTGGCGGGCGCCTGTAGTCC
CAGCTACTCGGGAGGCTGAGGCAGGAGAATCGCTTGAACT
GCACTCCAGCTCTGGGTGACAGCGCAAGACTCCGTCTCAA
ACAAACAAACAAAAAACCAACAAAGAAATTGGTGGGGCGC
AGTGGCTCATGCCTGTATCCCAGCACTTTGGGAGGCCAAA
GTAGGTGAGTCACCTGAGGTCAGGAGTTCAAGACCAGCCT
GACCAACGTGGTAAAACCCGTCTCTACTAAAAATACAAAA
ATTAGCTGGGCGTGGTGGCGGGCACCTGTAATCCCAGCTA
CTCAGGAGGCTGAGGCAGGAGAATCGCTTGAACCCAGGAG
GTGAAAGTTGCAGTGAGCCAAGATTGTGCCACTGCACTCT
AGCCCGGGCAACAGAGTGAGACTCTGTCTCAAACAAACAA
ACAAACAAACAAAAACAAAGAAACCTAAAACTCAGGGTAA
GCGTAGAGCTTGGGACTCTGCTAAGACTCCCTAGAGGATA
GCCATTCAGTATTATCATAAATCCTGAAGTCTGCCATTTT
GCCATCCTTAAAACAACTGTTTCTGAGCACAAGGATGCCG
GCACATGAATGAACAAATGACTCCAGTTTGTCCTCAACTG
GACAGACTGTCTTGCCAATCAGTTCAACCCTAAAGCTACA
GAAGGAGCTTGTCCTGAATTTCCCTGAGAGCCAACAGCAG
TAACAACTGTTAAACCAGAAGAATAAAAACCCAAGTATTG
GCACACTCCCCAAACACATTGCCCAGCAGTTGAAAGCCAA
GGACAGAAACAGGCAAGGCCTGCCAACTGTTCCAGGGGAA
AGGGTTCAAACTGATCTTAGACTCAGCTTTGCTTGAGTTC
AGCCCATATTGCTGGAGAAGATCCACCAACCTTCCAGTGG
CCTAAGATTGATCCAAAACTGGCAGTCACCATTCCACAAA
GGTGATACTATTATTTCAGCTCACAAGACAGTCAAGAAAA
TCCATGTAACTGGAAGATGAAGAACAAAGATCAGGATAAC
ACAAGATTCTGATTGTCTCGTCTAATGTACAGGATTTGAA
ATCAGGCTTCTATATATGGAAACCATGTGTGTCTAGAGCC
TTATGTTCATGCAAATTCCTGTAAAATGATCACTGATCAG
ATCATCTGTAAAAATGTGGAATCTGGATTAGATGATCTCT
CAGGCCACTTGCAGCTCGAAACTCTGACTTGCTGTCTCTA
TATTCTTACAGGGTTTTCTTGCTCACTAAGTTTTCAGGAA
AATAGTAACTGAGAAAACAAAAATTTAATACAGTCATACA
GTCATCTCAGGATACATTCTGAGAAATGTGTGGTTAGATG
ATTTTGTCATTGTGAGAACATCATTGAGTGTACTTACACA
AATCTATATAGTATAGCCTACTATACACCTAGGCTATCAG
GTAAGGCCTTGATATGCTTTGGCTGTGTCCCCACCCAAAT
CTCATCTGGAATTGTAGCTCCCATAATCCCCACGTGTCAT
AGGAGGGACCTGGTGGGAGGTAATTGAATCATAGGGGTGA
GTTTTTCCCATGCTGTTCTCATGATGGTAAGTCTGCACAT
TCTCTCTTTGCCTGCCACCATGTAAGATGTGCCTTTCCTC
CTCCTTCACCTTCCACCACAATTGTGAGGCCTCCCCAGCC
ATGTGAAACCGCAGGTCCATTAAACCTCTTTTTCATTATA
AATTACCCAGTCTTGGGTATTTCTTCATAGCAGTATGAAA
ATGGACCAATACAGGCCTGTTGCTCCTAGGCTGCAAACCT
GTACAGTGTTATAGTGTAAGGAAATAATAACACAATGGTA
AGTATTTGTGATAGACATTTTTCAGCTCCATTATAATCTT
AGGGGATCACTGTCATACACGATGTCCATCATTGACTGAA
ACGCCATTACATGGTGCTTACCTGTATTACGTGACAAAAT
GTATATAAGTAATTTTATTTAATTAAGAGTAGATGAAGCT
CTCCTGCAGTGTTCTGATATACTCTAAACTCTAAAATTAT
CATTCTACTCAGTATTGCCGATCTCTTCATTGAGTTTGTA
AACAAACACCTACACAGAACTAATGAATTTTAATCTAAAT
CCATTTTCTTTTGTAAAAAGGTTTTTCCCCAAGATTTGCT
TCAATCCTTTAGCCTAAAATGATAACCCCCTATATTTACC
TTGCGATGTTAACTTTTCAAAGTCCGTTCTTTTCTACCAT
CTCTCTAGAATGAAGGCTCCTAAGAGTACTACTGTCTTCC
AGACAGTATCCAGCACAGAAGGTGCTCAGTAATTCCCAGC
TGAAGAAAGTGAATATGATGCTCACAAGAACTCCATGGGT
AGACAAGGGTCTCCTCACTAACCCTTTATGGGACAGATTT
AGGTACCAAGGCACAGGAGCCAGATCAGGAAATTAACCAA
AGATACCCACATGCCAGATACTAACTTTGATTGGATAATT
ATTTTTAAAAAATCTATAAAAGATGGTCATGGGGGCCAGG
CGCGGTGGCTCACGCCTGTAATTCCAGCACTTTGGGAGGC
TGAGGCGGGCAGATCACTTGAGGTCAGGAGTTTGAGACCA
GCCTGGTCAACACAGTGAAACCTGTCTCTACAAAAAATAC
AAAAATTAGCCAGGTGTAGTGGCAGGCACCTGTAATCCTA
GCAACTCGGGAGGCTGAGGCAGGAGAACTGCTTGAACCTG
GGAGACAGAGGTTGCAGTGAGCCAAGATTATGCCACTGCA
CTCCAGCCTGGGGGACAGAGTGAGACTCTGCCTCCAAAAA
TTAAAAAAACGGTCATGGGATAATTGGGGATATTTTAATA
TTGAATTGCCCATTCTATATGGTTAGATATCATGAAACTA
TTATTTATTTTTATTTTTGTAGAGATGTGGTGTTGCTGTG
TTGCGCAAGCTAGTCTTGAACTCCTGACCTCAAGTGATCC
TCCTGCCTTGGCCTCGTAAAGTTGCTGGGATTACAGGCAT
GAGCCACTGTGCTGGGCCTACTTCTTTAGATGACAGTGTT
GTTGTGATCACTCAGTATAATGTCCTTATTCTTAAGAGAT
GCATGTTGTGATTGCAGTATTTACAGGTGGTATCATGATA
ATGTGAAATGAACTTTCTATTGGTTCAGTAAAAAAAAAAG
ATAAAGCAAATATTGAATTAATAAAATGTTAATATGATCT
GAATCTATATGGAGAATAAATGGTATTCTTTGTACTACTC
TTTCAAGTTTTTCATTAAAAATTGGGGAACAGGCCGAGCA
CAGTGGCTCACGCCTGCAATCCCAGCACTTTAGGAGACCA
AGGCGGGCAGATCACGAGGTCAAGAGATGGAGACTATCCT
GGCCAACACGGTGAAACTCCATCTCTACTAGAAAATATTA
AAAATTAGCCAGGGGTGGTGATGGGCGCCTGTAGTCCCAG
CTACTCAGGAGGCTGAGGCAGGAGAATCGCTTGAACTTGG
GAGGTGGAGGTGGCAATGAGCCAAGATCACTCCACTGCAC
TCTAGTCTGGGCGACAGAGTGAGACTGTCTTAAAAAAAAA
AAATTGGGAACACAGGCCATGGAAGAAACCACACCAGAAA
ATAGTATATATGACTATATGAAAACTTTAATCTTCTCTAA
TTATGGTTAATTTGGGTGGTAGGACTATATTGGACTATTC
TTTTCATCTTTTTCTAAATTTTCCACATGAGCAGATATTA
TAATAAAATATATTAAAATTCAAATTATGTAGCAATATGA
GATGAACCTCCAATACCTTTCTAGAAACACATTGTGGCAG
ATTGGGTTTTTTTGGTTTTGCTTTGTTTTTTTGAGACAGG
GTGTCACTTAGCTTGGCCAGGCTGGAGTGCAGTGGCATGA
TCTTGCCTCACTGCAGTCTTGAACTCCTGGTTTCAGGTGA
CTCCCACATTAGCCTCCCCAGTAGCTGTGACTACAGGTGC
ACACCACCATGCCTGGCTAATATTTTGTATTTTTAGTGGA
GACAGGTTTTGCCATGTTGCCAAGGCTGGTCCCGAACTCC
TGGTCCTACAGACACGAGCCACCACGCCCAGCCTTGCATT
TTCTAAAGATGGTTGCACCTGTGTATTTATCCCTACATGC
ATCCTACATGCCTTTCCTATGATGAGTCTGACATTCCTCC
CACAGAGACGTGGGATCTATGTTTCGTCTCTTTGAATCTA
GGCAGGGACTTGCCTTGTGATTGCCTCAAGTATTGAAGTT
TGGCAACAAGTGACAAAATATGGATGACTTTGAAGGCTAG
GTCATAAACATGAAGCAACCTCTATTTATTTTTCCTTCTC
TCTCGGGATGCTTACCCTTAGAACTCAGCCATCACATGGT
AAGGAGACCAGGCCACAGAAAGGTCTAGTGAGGAATTCTA
GCTGACATCCTCAGCTGGTCCCCAGCCATGAGCAAGCATC
AGCTGCTGTCATGATCCTGAGTGAATGATCCATCAGAGTC
CGGGCCCCAGCCTTTGAGTTTTCCAGCCGATATCCCTGAC
AGCGTGGGTCAGAAACCGGCCGTCCATTCTATGCTTGGTC
TGAATTTCTTTTTTTTTTTTTTTTTTGAGACAGAGTTTCG
CTCTTTTTGCCCAGGCTGGAGTGCAATGGCGCATCTCGGC
TCACCGCAACCTCCGCCTCCCGGGTTCAAGCGATTCTCCT
GCCTCAGCCTCCCGAGTAGCTGGGATTACAGGCATGTGCC
ACCACCTGGGCTAATTTTGTATTTTTAGTAGAGACGGGGT
TTCTCCATGTTGGTCAGGCTGGTCTTGAACTCCCGACCTC
AGGTGATCCACCTCCCTCGGCCTCCCAAAGTGCTGGGATT
ACAAGCGTGAGCCACCGCGCCCGGCTGCTTGGTCTGAATT
TCTAACCATGGAAACAGTGAGAGATAATACACGATGTAAT
TCACGATTGTACTTTAAGCCACCCCACTTTCGGGTGATTT
GTTATGCAGCCATAGTAACACGTTGGGACAGTGAAATCCT
CTAAGGTAAAACGTATGTTTGCTATTGATTTAAGAAAGTG
AGTGCCACTCGTGGGGAAGAAGAAGTGTCTTGTAAATTAT
CACTAATCTCCTCAGATGTCAGCGGATCAGACACTGTAAA
CCATCATTACTCTCCTTGGATGTCAGTGAATCAGATCCTG
TGTCTTGGCCAGGTACGTTGGCTCACGCCTGTAATCCCAG
CATTTTGGGAGGCCAAGGTGGGATTGCTTGAGGCCAGGAG
TTTGAGACAAGCCTGGGCAACATAGCAAGACCCTGTCTCT
AAAAAAAAAAAAAAGATTAAAAATTAGCTGGGCATGTACC
TGTATTCCCAGCTACTTGGGAGACTGAGGCAGGAGGATTA
CTTGAGCCCAGGAGTTTGAAACTGCAGTGAGTTATGATCT
CACCACTGCACTCACTCCAGCCTGGGTGACAGAGTGAGAC
CCTGTCTCAAAAAAATAAATAAATATAAATAAATAAATAA
TATATATATATATATATAAAATCTCCTTTCTGAAAAGAAG
CATTTAAATGTTGAAAACACGTTATCTGCTTATTCTAGAG
AAGCCCAAAATGGGCATTTTTTTTGTTTTACTTTTGAGAC
AGAGTCTCACTCTGTTGCCCAGGCTGGAGTGCAGTGGTGT
GATCTCGGCTCACCGCAACCCCCACCTCCCAGGTTCAAGC
AATTCTCCTGACTCAGCCTTCTAAGTAGCTGGGACTACAG
GCGAGTGCCACCACACCCAGCAAATTTTTGTATTTTTAGT
AGAGATGGGGGTTTCACTATGTTGGCCAGGCTGGTCTTGA
ACTCCTGACCTTGTGATCCACCAGCCTCAGCCTCCCAAAG
TGCTGGGATTATGGGTGTCAGCCACTGTGCCCGGCCCAAA
ATGGGCATATTTTTAGAACCTAGACTATTGAACTTGTCAC
TTTCTCTTACAACGTGCCACATTCTGCTCCAATGATGCAG
GATGTTAGCAGCTAGATGTTCTCAGTTCTCCCTCTCTGCA
GCAGTTCTGAAGACAGGCGGTGAAAGTGGACTGTTCCTCA
GAAGCAAAAACTCTCCAGTGTTTCTGATCCATTAGCTCCA
TAGCAATGTATGAGTTTTCATAACTGTGGTTATTCTGGTA
GGTTGCTGTCTTCAAGAAATAGTTAAATTCACTGAATCTC
AACTCCTCTAAGTATGTTAGATTATACATTTCACAATGTA
TTATTTGAAACAAACCAATCTCATTGAAAAACCCAGTTGA
GAAGCTTCATGAATAATTTAATTGCTTGCTTTTCCTGTCA
GATTTCACACATTTTGCCATGTCATTATTTAAGGAAACTT
TCTCATATTGTAATACTTCCTCTTTCTATTCAAAGAAATT
GTAAACATATCAGCAAAAAGGGAACCATAGTTTTATCTGG
AACACTAATATATTTAGAGAGTGAACAACACTACCACCCT
AAGATTTCCCAGTAACCTAGATGCATTTTGCTGTACTCAA
GCAGGCTGATATGATTGCAGTTTGGGGAAAAATGTATATT
ATATACAGCGGGGTTTCTTTTGGAGTGGCTTGCTAATTTC
TCCGATGCTGTTTGTCATATATGTAAAAGTAAAGACAGCT
GGTATTGTGTAGTAGTACAGAATACTACCCATGTTCTCTC
TACATACGCCCCAGAGAACTATGTTTCCATTCAGAGTGAT
AAGGTTATACAAGACCTACTTGGTCATGCAAGACAAGTTC
TTTTCTTCATTTCTGTCTGCAAATTCAGATCATTTCTCAA
TAGTTCAAGGCAGCTATCTATCCTTCAAAGAATGGTACAG
GCCAGGCATGGTGGCTCACACCTGTAATCCCAGCACTTTG
GGAGGCTGAGGCAGGTGGATCCCTTGAGCCCAGGAGCTCA
CGACCAGCCTGGGCAACATGGCAAAACTTGTCTGTACAAA
AATATAAAAATTAGCTGGGCATGGTGGTGCTCGCCTGTAG
TCCCAGCTACTTGGGAGTCTGAGGTGGGAGGATCACCTGA
GCCCGGACTGGTTGAGATCACGCCACTGCACTCCAGCCTG
GGTGGAGACCCGTCTCAAACAAACAAACAAACAAACAAAA
ACAACACAAAGAATGGTACAGAGAGCTGCAAGTAAAGAAT
CTATGAAGGTCTTTTCAGCTCAAAAACGTTATTTCAATTA
TCATTTCAAAGACATTCATGATGAAGGTGGGCCTCCTGAC
TTGATTCACTGACTGAAATTCGTAGTACGGTCAGTTGATG
ACCAAGAAACTTAGCTATTTCAGAATCCTGGGGTATAAGT
CTTAACATCAAATAAGTTGTGTATAATGCATACATAACAT
CAAATAATGCATACATAACTCAAACTTCTCATCTTTAGCA
TCATGATTTCAAAAATCATACACGTTACTCCTCTAATTAG
GTATAACACTCCATTAGAATTATATCTGCATTGAAAGTCA
CCTCCAGCTGCACCAGCCTATAATGAGCTGTTTATTTGTT
CATGTGACAATCTTGTATTGCTACCTATTATTTCCTGTGC
ACGCAGATACTTGATAAAGGCTTTTAAGATGAATGAATGC
AAATCTTCTGCCTCCCACAGTGCATGTTCTTACATCCTAA
GCCTCATTATTGCTATTCCCTGCCACCTCCACTCCACAAA
CTGCAGGGCCATTGTTCTATACGCTGCTTGGGTTTAAGTG
TGTTGCTTTCACAGCTCTCTTCACACTTACAGGAAGGCTC
TGCTTCTCCTTCCCGAGACACTCAGGGAACCTTTCCAGGA
TGCTTCCCATCCACTCTACTGAATTCACCTAGTCCCTCTC
GCTACCTCTGCTTATAGTCTTTTGCTTCAGACCCAATTGT
GACCCATCACGCCAGGTCCCTCAGATAGGTGAAAGATGCT
TCAGACTGTTTTCTTGGGTGCTGCCCTTGGGCTCCACACC
CTGCAGCCTGCCCCGTTCCCATCCCGGAAGGGACGCTGCC
CCGTTCCCATCCCGGAAGGGACTTCAGATAGCTTGAACTT
AGTAGTAAGGGTGATCTGACTACTGTGATCATTGACTTCG
GTGTTCACCGGGCTGGTTAGCAAAGGGTCCTCTTCATCAC
TCCCTTCATCATTCAATTAAGAGAAAAGATCTCAAGCAGG
CAGAGGCATAGAGAGGCACCTCAAGGGCCTGTCCTTTCCA
GACATGAGTTGTCATGGCAGACGATGGTGGTGACGATCCC
TGCTGCCTGTATCTTTATAACCTTAGAGACATCTGAACTT
CTCTTTAAGGAAATCCACGCGTAATTTCCTTCTCTGGTTG
CTTCATAGGGCAGTCAAGGTGGCAAAGCCCTGGCTAACAA
ATAAAGCCATGTTTATATGATAGGTCTGGTCTTTCCCAGT
GAAGGAGAGGCTGCTGACTAACGGAGCTCAGGTCAGGCTT
CCTGTCGCCAGCTGGGCTTGCACACGTGGTGAATCCTGAC
GAATGACTTGAGCTTTGTGCCCGTCACCACTGGTGCACCA
GCCTACAATGAGCTGTTTATTTGTTCATGTGACAATCTTG
TATTGCTACCTATTATTTCATGGCCCAGTAACAGGAACAC
GGCTGGCAAGGCAGCACGATTGCTTCACATCGGAGTTCAG
GGAATGCCATCACATCCCTCAAGTCACCCAAGCAAGAAGT
CTGGTTGTCATCCTAGCCTCTTGCTCTGCCTCATACCTCA
CAGCCAATTTGTTTGCCAAGTCATAAAGATTTTACTTCTT
AAATACCTTTCAAATCCATCCCCTTTCCTCTCAATGGCTC
TGGCCACTGACTTAATTCAGATCCTCATCACTGATCATCA
GAGTTACTAAGATTAGAAGCAAATGGCTTCCTTGGGGCTG
GCCTCTTCACCTCTAAACTGATGTCTTCTGCAAATGATCT
TTCTGAATTACTAACATCAGATTTCACCACCTCTCTGACC
CCCTTCTGCCAGCTTGAAACCTTTCAATGATTCCTTGTTG
CCTTTAGGCTGAAGTTCAAACACCTCAGCAGGCAAACCAG
CCCCTGTCTCTTGCCACCTTTCTCCATGCCCCTCATTCCA
GCTATATTCAGCTAACGTCCATTTCCTGATCATGTCACAC
TCCTCTGCCTTTAGTGCTTTTCCATGCTAGTCCCTCATCC
GGAAGTGGCCATCCTCCACTAACTAGCCCACCCCTGCCAC
TGCTTCTGCATTCATTTATTCATGATGTTTACTAAAGGTG
ACTGTGCCAGCCACTAATCTAGGTGCTGGGCGTCAGTGAA
TCAAACAGACAAAACTGGCCATGTGCAGTGGCTCATGCCT
GTAATCCTAGTACTTTGGGAGGCTGAGGCAGGAGGATTGC
TTGAGGCTAGGAACTGGAGACCAGCCTAGGTAGCAGAGTG
AAACTCTGTTTTTACAAAAAATAATAAAAATAAAAAACAG
GCAAACTTCCTCACTTGTAGAGCTTCCCTTCTAGTGGTGG
TGATGGTGGTGGGAGGGGAGGAACAATGAAGCGAGCAAAC
AAGTAAATTCTACACTAGATGACAAGAGAAGTGCTATTGA
GAATAATCCAGCAGGGAAGAAGGCTGGGAGTACCAGAGCG
GGCGTGGGGGTTACTGCGATTTTATTTTATTTTTTTATTT
TTATTTTTTTTTTTTGAGACGGAGTCTCGCTCTGTCGCGC
AGGCTGGAGTGCAGTGGCCGGATCTCAGCTCACTGCAAGC
TCCGCCTCCCGGGTTCCCGCCATTCTCCTGCCTCAGCCTC
CCCAGTAGCTGGGACTACAGGCGCCCGCCACCTCGCCCGG
CTAGTTTTTTGTATTTTTTTTTAGTAGAGATGGGGTTTCA
CCGTGTTAGCCAGGATGGTCCCGATCTCCTGACCTCGTGA
TCCGCCCGTCTCGGCCTCCCAAAGTGCTGGGATTACAGGC
TTGAGCCACCGCGCCCGGCCATACTGCGATTTTAAATGGA
GTGGTGTATAATAGGAAAAACCAAATGCTTTCTCTTCTAC
AGTCATACTTGTCATAGAATACTTTCTCTCCGGTTGCTAA
AATTGTGTGGAGTTTTCCCCACACTGACCAATTCTCCAAC
ACCAGTTGGGTGATGTACAATTTAACTCAATTCTGACACT
ATATACCTGGAGTTAGAGTCAGATCCCACAGCTTAAGGAC
TTAGTCCCACAAGACTGCCCCTACTTTAGATGCCAGTCAC
AAGCCCCAGGCTGTGAACCGTGTTCCTGACTGACAGGCTA
TACACTGGAGTTCCCATGGTGCCCTCCTTGGATTTGATAA
TTTGCTAGGATGGATCACAGAACTCAGAAAATCACATTAC
TTATGTTCACCTGTTTATTAGAAAGGCTATTACAAAGGAT
ACAGAGGAACAGCCAAATGGGAGAGATGCATCGGGCCAGG
TATGAGGGAAGAGGCAGGGGGCTTCTGTGCCCTCTCCAGG
TGCATCGCCCTTCCAGCACCTCCATGTGCTCAGCAGCCTG
GAAGCTCGTCAAACCCCACAGTTCAGGGATTCTCATGGAG
GCTTCAGCACATAGGCACGACCAATTATTAACTCAGGTTC
CAGCCCCTCTCCCCTTCGTGGAGGATGGGGAGTGGAGCTG
AAAGTTCCAAGCTTCTAATCATGGCTTGGTCTTTCTGGTG
ACCAGCCCTATCCAGGAGCCCATCAAGAGGTGCCCCTGAG
AACAAAAGATGCTCCTATTACCCAGGAAATTCCAAGTGAT
TAGGATCTCTGTGTCAGGAACCAAGATCAAGACCACATTT
CAGAACAAAAGATTCTCCTAATGCCCTGATTACTCAGGAA
ATTAAAGGGTTTTAGGAACTCTGTGCCAAAGGACTGGAGA
CAAATATTGCTATGGTTTGAATGTTTGTCCCTTCAGAAAC
TCATGTTGAAACTTAATCCCTGGCTGGGCGCAGTGGCCCA
TGCCTGTAATCCCAGCACTTTGGGAGGCCAAGGCAGGTGG
ATCACTTGAGGTCAGGAGTTTGAGACCAGCCTGGCCAGCA
TGGTGAAACCATCTGTACTAAAAATACAAAAATTATCTGG
GCGTGGTGGCACATGCCTGTAATCCCAGCTACTCAGGAGG
CTGAGGCATGAGAATCACTTGAACCCAGGAGGTGGAGGTT
GCAGTGAGCTGAGATTGAGGCACTGCACTCCAGCCTGTGC
AACAGAGTGAGTGAGACTCTGTCTCAAAAAAAGGTTTTTT
TTTTTTTTGAGGCGGAGTCTTGCTCTACCGCCCAGGCTGG
AGTGCAGTGGCAGATCTCAGCTCACTGCAACTCCGCCTCC
CGGGTTCACGCCATTCTCCTGCCTCAGCCTCCCGGTAGTT
GGGACTACAGGCGCCCGCCACCAGCGCCCGGCTAGTTTTT
GTATTTTTTAGTGAGACAGTTTCACCGTGTTAGCCAGGAT
GGTCTCGATCTCCTGACCTCGTGATCCGCCCGTCTCGACC
TCCCAAAGTGCTGGGATGACAGGCTTGAAACCACCAGCGC
CCGTAAAGGTTTTTTTAAATAAAAAATAAGTTAGAAAATA
AAACCCTAACCCCCAATGTGGCAGTATGGCAAGATGGGGG
AACTTTAAGGGGTGATCAGGTCATGGGGCTCTGCCCTCAT
GAATGGATTAGTCTACTCATGGATTAATGGGTTAACAGAT
TAATGATTTATTATGGGAATCAGACTGATGATTCTATGAG
AAGAGCAAGACAGACCTGAGCTGGGACACTTGGCCCATTT
GCCATGTGATTTCCTGCACTGCTCAAGATTCTGCAGAGTC
GGCAGGGTGTGGTAGCTCATACCTGTAATCCCAGTACTTT
GGGAGGCTGAGGCAGGCAGATCGCCTGAGGTCAGGGTTCA
AGACCAGCCCGGCCAACATGGCAAAACCCTGTCTCTACTA
AAAACACAAAAACTAGCCAGGTAGGCCGGGTGTGGTGGCT
CACGCCTGTAATCCCAGCACTTTGGGAGGCTGAGGTGGGC
GGATCACAAGGTCAGGAGATCGAGACCATGGTGAAACCCC
GTCTCTACTAAAAATAGAAAAAATTAGCCGGGCGCAGGGC
GGGCGCCTGTAGTCCCAGCTACTCGGGAGGCTGAGGCAGG
AGAATGGCGTGAACCCGGGAGGCGGAGCTTGCAGCGAGCC
AGATTGTGCCATTGCACTCCAGCCTGGGCGACAGAGCGAG
ACTCTGTCTCAAAAAAAAAAAAAAAAAAAAAAAAAAAAAC
TAGCCAGGCGTGGTCGCACGCACCTGTAGTCCCAGCGACT
CAGGAGGCTAATACAGGAGAATCACTTGACCCCGGGAGGT
GGACCTTGCAATGAGCTGAGATCGCTCCACCGCACTCCAG
CCTGTGTGACAGTGCAAAGAAAACGAAGAAAGAAAAAGAA
AAAAAATTTTCTGGAGTCCTCACAGCAAGAAGGCCCTCAC
CAGGAGCAGCCTCTCAACCTTGGACTTCTCAGCCTCCAAA
ACTGTAAAAAATAAATTCCTTTCTCTTTATATACCTTGTT
TCAGGTATTCTGTTATAAGCAAGAGAAAACTAAGCCAGAA
AATTAAATACATATATATATATATATATATATATTTTTTA
TAAATCACAATATCACCGGTAGTCAGGGAGGCCTCCATGA
AAGGGGACGTTTGAGTGAAGACTTGAAGAAAGTGAAGGAG
CAAGCCATGTGAGTATTTGGAGGAAAATATTAAGAGAAAA
GTTAAGAATAAGGGCAAAGGCCCTGGGGCAGAGGCATATT
TCAAATGTGCCAGGAAGTAGAAAAAGGCCAGATGGCCTGA
AGACAGTGAACAAGTGAGAGAATAAAAGTCAAAGTGAAAT
TAGGCGTGGTGGCTCTCACCTGTAATCCCAGCACTTTGGG
AGGCCGAGGCAGGTACATCACTTGAGGTCAAGAGCTCGAG
ACCAACAAGGCCAACATGCTGAAACCCCATGTCTACTAAA
TATTAGCTGGACATGGTGGCAGATACCTGTAATCCCAGCT
ACTTGGAGGCTGAGGCAGGAGAATCACTTGAACCTCAGAG
GTGGAGGTTGCAGCAGGCCAAGATTGTGCCATGGCACTCC
AGCCTGGGCGACAGAGAAAGACTTCATTCCCCCACCAAAA
AAATTCAAAGTGAGACTGGGCACAGTGAATCACACCTGTA
ATTCCTGCACTTTGGGAGGCTGAGGCAGGAGGATCACTTG
TGTCCAGGAGTTCAAGACCAGCCTGGGCAACATAGCATGA
ACCTATCTCTACAATTCTTTGTTCTAATCAGCTAGGTATG
GTGGCACACTCTTATAGTACTAGCTACCCAAGAGGCTAAG
GTGGGAGATTGCTTGACCCTGGGAGTTCAAGTTTACAGTG
AGCTATGATCACATCACTGCAGTCTAGCCTGGGCAAAGAG
CAAGACCCTGTCTTTAAAGGAAAAAAAAGTCAAAATGAGA
AAGTTAGGGGGCCTGTGAGCCACTGCAAGGTTTTACTCTA
AGTGAGATAGTGAGATGAGGAGTTATTGGAGGGTTTGAAC
AGAGAAGTTACATATTAAATAAGTCATATTAAATATATTA
AATGTTACTTTTTTTTTTTGGAGACAGAGTTTCACTCTTG
TCGCCCAGGCTGGAGTGCAATGGCTCAATCTCAGCTCACC
ACAACCTCCGCCTCCTGGGTTCAAGGAATTGTCCTGCCTC
AACCTCCCCAGCAGCTGGGATTACAGGCATGAGGCATCAT
GTCTGGTTAATTTTGTATTTTTAGTAGAGAAGGGGTTTCT
CCATGTTGGTTAGGCTGGTCTTGAACTCCGGACCTGAGGT
GATGTGCCTGCCTCGGCCTCCCAAAGTGTTGGGATTACAG
GCGTGAGCCACCACACCCAGCCTAAACGTTACATATTAAA
AGGATTATGTATTAAAAAGCCACTGGGTTGAGAATAGATT
GTAAAAGACAAGGGTAGAGGAAAGGACACTTGTTGGAAGA
CTGTTGCAAAAATCCAAGCTAGAAATGCTGGTGACCTGGA
CAAGGGTGGTAGCAGTAGAGGTAGCAAGACATAGTTGAAT
TCTGGATATAGCTTAAAGGTCAGATAGGCTCTCCTAATGG
AATGAATGGGAGATAAAAGAGAAAAAGAGGAGACAACTAT
GATGTCAAAGTTTTGGGTCTGAGAAACACTAAGGATGAAG
TTGCCATTAGCTGAGATGGGGGAAGACTTGCAGGGGCAGG
TTTCAGGGGAAGATCAGGAGTTCTGACCTGGCTTTGTGTA
TTAATCCGTTCTTGCATTGCTATAAAGAACTACTTGAGGC
CCAGCGTGTTGGCTCATGCCTGCAATCCCAGCACTTTGGG
AGGCCGAGGCGGGTGGATCACGAGGTCAGGAGATGGAGAC
CATCCTGGCTAACATGGTGAAACCCCATCTCTACTAAAAA
TACAAAAAATTAGGCAGCCTGGTGGCGGCGCCTGTAGTCC
CAGCTATTCAGGAGGCTGAGGCAGGAGAATGGCAGGAACC
CAGAAGCTTGCAGTGAGCCGAGATTGTGCCACTGCACTCC
AGCCTGGGCAACAGAGTGAGGCTCCATCTCAAAAAAAAAA
AAAAAAAGACCTACCTGAGACTGGATAATTTATAAAGAAA
AGAGGTTTAATCAACTCACGGTTCTGTGGGCTTTACAGGC
TTCTGCTTCTGGGGTGGCCTCATGAAACTTACAATCATGG
CAGAAGGCAAAGGGGAAGCAAGCACATCTTCACATGGCTG
GTAGGAGAGAGAGCAAAGGGGAACTGCTATACACTTTTAA
ACAACCAAATATCGGCCGGGCGTGGTGGCTCACACCTGTA
ATCCCAACACTTTGGGAGGCCGAGGCGGGTGGATCACGGG
GTCAGGAGATCGAGACCATCCTGGCTAACACGGTGAAACC
CCGTCTCTACTAAAAATAAAAAAAAAAATAGCCAGGCATG
GTGGCGGCGCCTGTAGTCTCAGCTACTCGGGAGGCTGAGG
CAGGAGAATAGCGTGAACCCGTGGGCGGAGCTTGCAGTGA
GTCAAGATCGCGCCACTACACTCCAGCCTGGGCGACAGAG
CAAGACTCCATCTCAAAAAAACCCAAAACAACAAAAAAAC
AAACAAAAAAACAACCAAATATCATGAGAACTCACTCATC
ATGAGAACAGCAAAGGAGAAGTCTGCCCCCATGATCCAAT
CACTTTCCCACCAGGCCCCTCCTCCAACATTGAGGATTAC
AATTTGACATGAAATTTGGGTGGGGACACAGAGCCAAACC
ACATCATTCTGCTCCTGGCCCATCCCAAATATCATGTCCT
CACATTTCAAAACACAATTATGCTTTCCTAACAGTATCCT
AAAGCCTTAACTCATTTCAGCATTAACTCAAAAGTCCAAG
TCCAAAGTTTCATCTGAGATAAGGCAGTCCCTTCTGCTAT
GAGCCTGTAAAATCAAAAGCAAGTTAGTTACTTCTAGGAT
ACAATAAGGGTAAATGCTCCTGTTCCAAAAGGGAGAAATT
GGCCAAAACAAAGGGGTTACAGGCCCCACGCATGTCCGAA
ACCCAGCGGGGGAGTCATTAAATCTTAAAGCTCCAAAATA
ATCTCCTTTGATTCCATGTCTCACATCCAGGTCACACTGA
TGCAAGGGGTAGGCGCCCAAGTCTTGGACAGTTCTGCTTC
CGGGGGCTCTGCAGGGCTCAGCACCTATGGCTGCTCTCAT
AGGCTGGTGTTGAGTGCCTGCAGCTTTTCCAGGCACACAG
TGCAAGCTGTTGATGGAGCTACGATTCTGGGGTCTGGAGG
ACAGTGGCCCTCTTCTCACAGCTCCACTTGGCAGTGCCCC
AGTGGAGACTCTGTGTGGGAACTTCAACCCCATATTTCCC
TTCCACAGTACCCTAGTAGAGGTTCTCCACAAAGGCTCCA
CCCCTGCAGCAAATTTCTGCCTGGATATCCAGTTGTTTCC
ATACATCCTCTGAAATCTAGGTGGAGACTCCCAAGCCTCA
ACTCTTGCCCTCTGAGAACTTGCAGGCTTAACACCATCTG
GAAGCCTTCAAGGCTTGTGTCTTACACCCTCTGGAGCAGC
AACCTGAAACATATCTGGAGTCCTTTTAGCCATGGCTGGA
GCTGGAGCAGCTAAAACACAGGGAGCAGAGTCCCAAGGCT
GCACAGAATAGCAGGGCCCTGAGCCTGACCCACAAAACTA
TTTTTCCCTTCTAGGCCTCAGACCTGTGATGAGAGGGGCT
GCCACGAAGGTCTCTGAAATGCCTTGGGGGCATTTTCCCA
TTGTCTTGGCTATTAACATGGCTCCTTTTACTTACACAAA
TGTTTGCAGTTAGATTGAATTCCTCCCCAGAAAATGGGTT
TTTCTTTTCTAACACATGGCCAGGCTGCACATTTCCAAAC
TTTAATACTTCGTTTCCCTTTTAAATGTAAGTTCCAGTTT
CAGATAATCTCTTTCCTCACAAATATGAACGTACACTGTT
AGAAGGAGCCAGGTCACATCTTGATGCTTTGCTACTTAGA
AATATTTTCTGCCAGATACCCTAAATCATCTCTCTCAAGT
TCAAAGTTCAACAGATCCCTACAGTAGGGGCACAATGCCA
CCAGTCTCTTTGCTAAAGCACAGCAAGAGTGACCTTTACT
CTAGTTCCCAATAAGGTCCTCATCTCCATCTGAGAACTCC
TCAGCCTAGACTTCATTGTCCATATCACTATCAGCATTTT
GGTTACAATCGTTCAACAAGTCTCTAGGAAGTTCCAAACT
TTTCCTTATCTTCCTGTCTTCTTCTGAGCCCTCCAGACTC
TTCCAACTTTTGCCTGTTAACCAGTTCCAAAGTCACTTCC
ACATTTTCAGATATTTTTATAGCAACGCCCCACCTCTCTG
GTACCAGTTTTCTGTATTAGTTAGACTGGATAATCTGTAA
GGAAAAGATATTTAATCAGTTTATGGTTCTGTGGGCTGTA
TAGGCTTCTGCTTCTGCAGATGCCTCAGGAAACTGACAAT
CATGGTGGAAAGCAAAGGGGAAGCAAGCACATCTTCACAA
AGCTGGCGGAAGAGAGAGCAAAGGGGGAAGTGCTACACAT
TTTTAAACAACCAGATCTCGTGAGAACTTAATATCATGAG
AACAGCAAGGGAGAAGTCCACCCCCATGATCCAAACACCT
CCCAGTAGGCCCCTCCTCCAACATTGGGGATTACAATTCA
ACATGAGATTTGGGTGGAGACACAGAGCCAAACCACAGGC
CTTGTAAAGTTAGAGATACTTAAAGACTCAACTTGAGTAT
CTTCTCCTAAAAGCCTTTGTAGTATTGCTATCACAGCACT
TAGCAGACAGAGCAGCTCTTTTAACACAAGTGTTTTTGAG
TTTTAAAGCACACATTAATTCAGAATAAACTAGTGTTAAG
AACAAATCAGTAACTTCTGTTCTGACAGTGAAAGAGTGAT
TGAGACAGATGTTCCCCTTCTGGCATAGACAACTAGAAAA
CTGACAAAATACATGAAACAACTGTATTCAGATATTAGGA
CTGTAGGTAGTATAAAGTGTGATCTCTGAGGGGAGGAAAA
CAGAGACGGTGAGCCCTACAATCACCCCAGTTCTTTGCCT
GAAGGCAATTTTTGAGTTGTTGTGTAAGGAATCCAAACAG
AGCCCAAGAGATCTTGCTGAGTTGAGGAAAGACTGGAGGT
GGGGATGGCTAAGGCAGTTGGCAATTTGTGAGGCAGAGTA
TTGAAGAGGAAGAAGCTATGTAAAGAGAGCTCCAGAAATC
CGCATACGAGTCCCCTGGAGACATCTCATAAATACTAATC
TGGCATGTATAAGGTGAAACTCACCAAGCCTGGCAAGGAA
CAATTAATTGATGGGAATCTATAAGCTAAACAATTCCCAA
AGCTGACACACAGCTGGTAAATGTGAGTTCCTACCATGCA
GAGCAGAGAACCCTTGTTGAAGACTTAGGGTGAGGAGTAA
AGACCCTTAGTAGAAGGGCTAAAAACAAAGTGTTTTGTTT
GTTTTTGTGTTTTGAGACAAAGTCTCACTCTGTTGCCCAG
GCTGGAGTGCAATGGTGCAATCTTGGCTTACTGCAACCTC
CGCTTCCCAGGTTCAAGCGATTCTCCTGCCTCAGCCTCCC
CAGTAGCTGGGATTACAGGCATGCACGGGAGGGTCCAGCC
CTACTGGGTCTGTGGATTTTTCTCCTCCTGTGTGGAGAGG
AGAGATGGTAGAAATAAAGACACAAGACAAAGAAATAGAA
GACAAGACAGCAGGGCCCGGGGGACTACCACCACCTAAAT
GCGGAGACCGGTAGTGGTCCCGAATGCCTGGCTGCGCTGT
TATTTATTGGATACAAGACAAGGGGGCAGGGTAAGGAGTG
TGAGCCATCTCCAATGACAGGTAAGGTCATGTGAGTCACG
TGTCCACTGGACATGGGGCCCTTCCCTGTTTGGTAGCCCA
GGCGGAGAGAGAGGACAGCTCTCTCGTCATTATTTCTTCT
ATGCATTTCAGACTTTAGTACTTTCACTAATTCTACTACT
GGTATCTAGAAGGTGGAGCCAGGTGTACAGGGCGGAATAT
GAAAGCGGACCAGGGCGTGACTGCTGAAGCACAGCATCAG
AGGGAGACGGCCAGGCCTCCGGATAGCTGCGGGCAGGTGT
GACTGATGTCAGGCCTTCCACAAGAGGTGGTGGAGCAGAG
TCGTCTCTAAATTCCCTGGGGAAAGGGAGGTCTGCTAAGT
AACAGGTGCCTTCCCCAGGCACTGATGCTACCGCTAGACC
AGGGAGCCCTCTAGTGGCCCTGTCCAGGCATGACAGAGGG
CTCACACTTGCCTTCTGGTCACGTCTCACCGTGTCCCTTC
AGCTCCTATTTCTGTATGGTCTGGTTTTTCCTAGGTTGTA
ACTGTAGAACAAAGATTATTATAATATTGGAATAAAGAGT
AATACTACAAACTAATGACTAATGATATTCATGTATAATC
ATATCTATAATCTATTTCTAGTATAACTATTCTTATTCTA
TGTATTTTCTTTATTACACTGGAACAGCTTGTGCCTTCGG
TCCCTTGCCTCAGCACCTGGGTGGCTTGCCGTCCGCAGTG
CGCCACCACACCCAGGTAATTTTTTGTATTTTTAGTAGAG
ATGGGGTTTCACCATATTGGTCAGGCTGGTCTTAAACTCC
CGACCTCAGGGTGATCCGTCCGCCTGGGCCTCCCAAAGTG
CTGGGATTGCCTCAGCTCCTTCCCTCCTCCTGCTCAGATA
ACTTGCCCCCCTGCTGGCTTATTTGAAATGGGTGCAGTCC
AACAAGCACAGAGAAGCGCAACCACGCAGGAAGAAAGCGC
TGTAGGAGGCCGGTGCTTCGCCTCCTCGTGCCACTGACTG
CCCCTGTGCCTCCTAACCAGGCCTCCTAGGTCACCTGGTT
ACCAGGAACCAATCACTCCTAGAGTTCCTGTCCCAGGCAC
TTGGCTCACAATGGCCTGTGGCTGCCCAACCTGTGGCTGT
CCCCTCCCACAGCGACTCCCCAAGTGGTTGCCCTGCCCCA
CCATAATTCCGGTTTTCCTTCCTTTCTGGCTGCTGGGAGC
TTTTAAGTTTCTGCATTGTTATGAAGTATCTCTGGATCAT
CACCTTAAAGTGGATTACGCTTAAATTACTACTGTAATCA
AATCTAAGTCTTATGCACTACTGGGAATCCAAAAAGCCTC
CTCTCCCCAGTGGCCTCTGAGTTGTTTGCTTGCTTTGAGA
TGAAGTCTCCCTCTGTGGCCCAGGCTGGAGTGCAGTGGTG
CGATCTCGGCTCACTGCAACCTCTGCCTCCCGGGTTCAAG
CGATTCTCTGCCTCAGCCTCTGAGTAGCTGGGATTACAGA
CACCTGCCACCACGCCCGGCTAATTTTTGTATTTTTAGTA
CAGACAGGGTTTCACCATGTTGGCCAGGTTGGTTTCGAAC
TCCTGACCTTGTGATCCACCCGCCTCAGCCTCCCAAAGTG
CTGGGACTACAGGCGTGAGCCATTGAGCCTGGCAGCCTCT
GAGTGTTTTAGAAATGAGAAAGAACACCGATTTCTGCAGG
TGCTTTCAGAAAAAAATTTGTCATGAGTTAAGTCGGTGAT
GTCAACTTATATTTTTAATGTATACACTATATAAATTTCT
ATGTTTCTCTGAAAATATCACACACATTAAATCAAACAGA
ACAGTAATAAGAAATTTCCTAAAATGTGTACACTAAGAAC
ATATATTTCTCTGTTTCTTTTTTTTTTTTTGAGATGGAGT
TTTGCTCGTTGCCCAGGCTGGAGTGCAATGGGGCAATCTC
GGCTCACCGCAACCTCCACCTCCCGGGTTCAAGCGATTCT
CCTGCCTCAGTCTCCCGAGTAGCTGGGATTACAGGCATGC
ACCACCATGCCAGGCTAATTTTGTATTTTTAGTAGAGATG
GGGTTTCTCCATGTTAGTCAGACTGGTCTCGAACTCCCAA
CTTCAAGTGATCTGCCCACCTCAGCCTCCCAAAGTCCTGG
GATTACAGGCGTGAGCCACCATGCCCAGCTGAATATCACA
TATTCCTAATGATCACTTTGATAGAGCAACTTAGAACCTA
TGGTTCCAACAAATAAGGAGGCTTATGTAAAGTAAAACCA
CTACATAATGTGAGATTATGTGATTATCATTGCTACTTGC
AACTAGCAATTATCATGTGAATGTGTACTGTGAGTTGCTA
TGTGGCTACAGTGATTTAATCTTTCTGATCCTTAATTTAA
CCATAAAAAATGATTACCACAGACTTTGTTTGCTCTAAAA
ATTAAATGAGAGAAGGATGATACTCTTCCATGTATTAGAC
ACAAAATTACAGGCATTTTGCCCAGATTTGTACACAATTA
CCTTATTTAAGCCTCATAACAACTTGAAAAAGGCATCTTT
TATAGATGAGAAAACTGAAGATCAGAGGGGTTAAAAACAC
ATCCACAATCACATAATGATGAATGATGGAACTGGGATTC
AAATCCAGTTCTGACGGACTCCAAAGCTGGTGCGTCTTAA
GAACCAAATTATACCTGGCCCATGTACGTACTCGATAGAT
GTGAATTCCCTTTTATGACCTTATTATGTGTGAATGTCGG
TGCCTTTCATGGCCTCAGTACCCACTCACTCCCTCCCAGG
TTGCCTGTCAGTGGTTTCCTTCTTCCTGGAAATAATAATT
TGCATATTTAGGCCACTCTTTTAAGTATTTTTTTCATAAG
CAGATGTGTTGATAATGTAAGGCTTGGGTAATGAAATTTT
CCAGGCCATTCATTGTTAACTGTGAATTAACTGCCTAGCT
TACTTGGAATAAAAAAACCAAAACCAAAACAAACAAACGA
AAAACAACAACAAAAAACTTATTACATGTTAACAAGAACC
CACAGAGCTTGTGAGGAAAGAGTCTGAGCTACGCTGCAGG
AGCACCTTACTATCAGTTATTCAGGAAGACCGCCCAAAGA
CCACCCAAAGACCAGCCCAAAGACCACCCAAAGACCAGCA
CAAAGACCAGCCCAAAGACCACCCAAAGACCAGCACAAAG
ACCACCCAAAGACCAGCCCAAAGACCAGCACAAAGACCAC
CCGAAGACCAGCACAAAGACCAGCACAAAGACCACCCAAA
GACCAGCACAAAGACCACCCGAAGACCAGCCCAAAGACCA
GCACAAAGACCACCCAAAGACCAGTCCAAAGACCACCCAA
AGATCAGCACAAAGACCAGCCCAAAGATCATCCAAAGACC
AGCCCAAAGACCATCCAAAGACCAGCCCAAAGACCAGCAC
AAAGACCAGCAAGAGTATCTCTGGCATGCACTGGAATATC
AGAATTCTGGTCTAGGATTCCAAATACTGGGTTATGAGTC
CCTCCAGAGCTAAGATACAGTAGATGAACACCTGTTTTTA
CCTCTGGGGAGAAGAAACAGAGAGGCAAAGATCAAATGTA
CTAAAAAAGTTCTAGAGATCTGTGGACTACCATGTACATA
TAGCTATATTGTATCATACATCTAAAATTTTCTTAAGGGA
GTAAATTTCATATTATGTGGCTTTTTAAAACCACAATTAA
AATAAAAAATGTAGATATTATACTATAAAAGAGAGTGGGG
ATAACAGAAGAGTAATATTCAGGTGCGAGGGAGAGGAGAT
GCCTTGTTTCCTAGGATAATGGGAAAAGGGAAAATCAACG
TGGATATGGAATAACAGGTACATGAGGACTCTGAGATAGA
AATAAGCTTGGTAAGTTGACATTGTCTAGCCTACATCTTT
CCAGAAAAGCAGCACATCTAGTCCCAGGCATTTCATTCCT
CTCGCCACCCCTCTTGTTGACCCATGGCCACAAGGGCCTC
ACTGACTTTTCTGGAACATGGCCAGCTTTCCTTTGCTTTG
GGTTCTTTTCAACCTTGTAACTTCCAGTGATTGGAATGGT
CTCTCTCCAGGTCTTTGTATGGCTGACTCCTTTCATCTTT
CTTCTCCAGTATTACTTGAAAGTATCTTAATTAGTTGTTT
TTGCATTTATTATTAGTCTCCTTTAACCACACTGTGAGCT
CCATAGCTAAGGAACCTTACATATATTGTCATTCACCGTA
TATACCAATTTTTCGGACAGACTTTATGACAGTGTAGGCA
TTCCGCACGAATATGTACTGCATTCATAAATAAATAAATG
AGTGACATACTGTTGGCAAAATGAATATAAGCAGAAATTG
TAACTATGGAACACTTGCATCCACCAGTATTTATTATTAA
TTTATTGAATAATGTATTTTCCATATATTTATGTGTCATG
ACCTACATTTAACTCCAAAGGGAATAGGCAATCTATATAA
ATGCATTTTTCTGCCTTTTAGAAACTTAGTCTACTGAGGA
AACATATGAACACAGACCATTAAAATACAATGTGCTGAGG
ATTTTAACAATTACAATGCACTGAAGTTTTGGACCGAGGG
CTGTGGGAGCAATAACAAATGCTTCTAACTTAAGTAAAAT
GAAACAAGAACGCTATTTTACTAACATGCTGAGAACATGA
AAGTTCAGAGTTTGGCATGCAAATGCAGAGGGCTGAGGAG
TAATCATGAGGCAGAGGAGCTAGGAAGCATATACAACCCT
CCCAAGACTGACACTAAGGAGTAAGCTAAGGTGTAAACTG
AGCAGGAGACACAGTATCAAGAAAATGATTATGTCTCTGA
GGGAATTAAGCCAAGTGAAAGAAAAATCGAAGATAACTAA
AACAAAAGTGAATCTTTAAAGAGGCCAAGTCTCAAAAGAG
GTGAAAGCGAAGAGAACTTATTCTATTAGGCAGTGGGGAA
GAAGGAAGCAATGAGCATCTCTGAAGGTAAATCTTAAGGT
TGAGGGAGAGGCCTACCAAGCATAAGCTGAACAATTTCTG
TTTTCCCATGAAGGATGAGATAGACCATCTGCTGATACTG
GCTGGTGAGGGAGAGGCTGAGGGAGAGCGAGGGAGGAGAA
CTTTATTGGTTTATAATTGGTGTGTAATGTTGCTGCCCTA
AGCTGCATCTTCACTGATGTGCGATGTGACAAACTTGTCC
TTATGTCTTTCTTGAAATCTATGCAGAAACTAGATAAGGC
ACATTGTCCACATGCGGGACAGAACACAAGGTTACAGAAG
CACCAGAACAAGAATGAAATAGTCATTTCTGGCCAGGTGT
GGTGGCTCACTCCTGTAATCCCAGCACCTTGGGAGGCCAA
GGCGGGAGGATCACGAGGTCAGGAGATCGAGACCACCCTG
GCTAACACGGTGAAATCCCGTCTCTACTAAAAATACAAAA
AATTAGCTGGGCATGGTGGTGGGCGCCTGTAGTCCCAGCT
ACCCAGGAGGCTGAGGCAGGAGAATGGCGTGAACCCAGGA
GGTGGAGCTTGCAGTGAGCCGAGATCGCGCCACTGCACTC
CAGCCTGGCGACAGAGCAAGACTCCGTCTCAAAGAAAAAA
AAAAAAAAAGAAAATAGTCATTTCTACATTTGCAAAACAA
TTTTTTAGTTAGCTAATTCTTTAGCTCACTGATTGCTATA
TCCCTGTAGGTATATGTGCTCAAGGATCAGTTATTATTTC
TTTAAATTCCTTTGAGGCATTCAAAGACATAAGATATTCT
ATTTCAATGGGAATGATGTAGTAGGCCACATTTGCTATAA
ATAAACAACATTTGAAGAAAGGAATAAGTTACACTGAATT
TATCCTGAAGAGAAAATGCAAAGCCAAATAAGAGACCCCC
AAATCAGATTGAAAATTTATTTGCCTTTATAAAATTTAGA
AAACCAGAATGAGAAGCAGCTACTTTTTAGACTTTAGACA
TTATAAATTTACAATTCAATATGAGATTTGGGCAGGGACA
CATATCTAAAGTATATCAATACTTATGAAGTCCACCTCAG
ATCAATTACACACATTTTCTATCATTCCCAGTTCCCTGTC
ATTTGCAAAGTTTACGAGCATTTTTATGTTCCCTCAAGCC
CCAGATATAAATGTAAGACACAGCTTTGTGCCAGCTAACA
AAAACTTTCATATATGCCCAAATAAATCTACTCTTCAGTG
CCCAATGGTATTTTAATGGCTCGATAGAAATGTTTTGTAC
AAGGTTGTGAAGGTCTTTATGAAAGGATAACCGTTTTGTT
TTGTTTTGTTTTTTGTTTTTGAGATGGAGTCTTGGTCTAT
CACCCAGGCTGGAGTGCAGTGGCGTGATCTCAGCTCAGGG
GTCAAGCAATTCTCCTGTCTCAGCCTCCTGAGTAGCTGAG
ACTACAGGTGCCTGTCACCACGCCCGGCTAATTTTCGTAT
TTTTAGTAGAGATGGGATTTTGCCACGTTGGGCAGCCTGG
TTTCGAAAGCCTGACCTCATGATCTGCCTGCCTCGGCCTC
CAAAAGTGCTGGGATTACAAGCATGAGCCACCACGCCCGG
CGAAAGGATAAGGTTTTAAAAAGTCTTTTAGGATGGTTTT
GTTATCAGGCATATAAGCTTAAGAACACTTTCTTCCAGCA
TTTCTATTTGTCAGAGTTTTTATGACATTGGTGATTTCAT
TTTGATTCTAAAAACTTTCATACTTCTCATTCTGAAGCAA
TTAGCTTGTGTTCAACTATAAAGACTTTTGTATAGTATCA
GAATATATAAGGTGTACTCTCACGTACTTGGGCAGCAGAA
CGGATACAGAAGTGCAGTGACATTATAGTTTACCAGTTTC
TTTCCATTTCCTGTCTCTGAAATTGTCTACACCTGGTCAT
TGTGCTCGAGCGAGCCCAAGTTGGCTGATCCACCTCCAGG
CAATCAAACCACATGCCACACAGCAACAAGGAGAAAAATG
TGAAGCTGAGAGGACACAGGGAATTTTATTAAAAACCAGT
GTTTTTAACTCAGAGAAGGCCAACCTCTTCAGGCACTTCT
CTCTGAATCTCATTGAGCAGGACGCTATCACTTGGCCACC
AATATAAGCAGAAACATTTCTCTGTAGCACAGCAGAACAC
ATGAGAACACGACTGGCAGTGGCTGCTGCTACTTGCACTA
TCATGAGTTCTGACAAAAAGCCTATTTACCTTGTGCACTG
GAACAGGGTGTTATGAAAAAAAACCCTCAAATTCAGAATA
CGTTCATCCCAGATTCACAATTATGTATGCAAATGGAATG
CTTATTCTTTACACATTTAACTAAAGAGCTGTCTAATCAT
TTGATTACTTATGACTTTGTAATGAAAATGATCAAACGCA
ACAGTGAGAATGTAGTATTCAATCCCACAATCAAACATAA
CCTGTTAATCTTTTGTAATGTTTTACATTTTGATAAAATG
TTCAATAAATTACAGTGCTTTAATTTGCATTATGATGATG
CGACACATAAAAGTGATTTACTTGAAGGGGGTGATCCCAG
GAACAGAAGGAAGCAGTGAAGGAAGATGGGAAAGAGCAAG
AAACCAATAAAGCCTGTGGAGTCGGTCAGACCTGTTTTTG
TTCACATATTTTCGGAGTTTGAGTCCAACTCTAATGTTGC
CACATGTGTATGGTGTATTCCTAGTATGACTACACTAACT
CAGGATAAACTGTGGCTTAGGTACTGCAGAGGCTGCTGCA
CGTAGAATGGGCTGGAGCCACCTGGAGGGCTGTAGGATAA
CGGGTTGCTGGGCCTCTCCTTCATGTTATTCACTCAGCAG
TCTGGTCTGCTTTTGTTGCAAATTTTCAGGTGTTTCCAAA
GCCGCTTGTCCAGGGAAATGACTAGAAGAACTTGTCTGGC
CGCACAGTACGATGATGTTCTCCAGTAAAGACAGTGGCCC
GCATGGGATGCAGTAAGATACACAGTGATCATGAATGCTT
TTAAGTGGACTCTGGTCCTGTTTATCCAAATGTGAGAAAC
GAGGTCATGTGTGTTGGACTTCTATGGTTTCACCTTGGAA
GCCTGACGACCGTTCAAAGTCTACAGTAGTCAGGTACATA
TCCATTCCAGGAATACACATGTAACCTGGGCTAGGATCTG
AAGTCTTTCCTCTGGAATCTGTCTCAGATCCTAGAGACCT
GCTCTGTGTGAACACACCTGGAGGAAACACTGAGATCCAA
GAGGGAGATAATTCAAAAATAGGGTCCTTTGGGGGGGCTG
TTTTTAGAATTGTTCCTGTTGCTTTGGGGGTGATATGGGG
GAAGATGTGGAGAAGATGGTGGTGGTGACAATGGAGGTTT
GAGGGGTACGGGACCACACCCAGACTTAGAACACAGCCCT
CATTTCTCCTGATTCTGCTTTTCACAGCCAGGATAGCATC
CTGGGTAATTTACCTAATTAGAAGAATCTCAACCAGGGGA
CTGGGCTTTTGATTTTGCCATTTCAAGGAAGGATGTGCAT
CATACCACACAGATCCTTGAGGCCTCCTTCAGCTCTCCTC
TACTTTTAGCCCCTTGAAAATTATTTTTCATTGATAGCCT
CGGAAATGTTACTGAAATCTTTACTACCCATTCGCTAGGT
GAAATTATCTAAATGAATTTCTCATTCCAAATCTAGTCAT
ATTTCTTAAACTATGAATATGGTTGAGAAATTTATTTTTA
GGCAATCTTTTTGTTTCATATAATTTGCTCATAATTGTTA
GTTTTGAGTATTCTTTAAAATGAATTATCCCCATGACTAA
ATTATAATTTGACTGTTTAATTTTTCTAAAAAAATTAAAA
TATGTCATTCTAAATAACTCGTTAAGTTTTACCTTATATT
TATAGAAGCCTTCCCAATTACTCACATAAAAATCTTATGC
TGGCCAGGTGCAGTGGCTCACGCCTGTAATTCCAGCACTT
TGAGAGGCCGAGGCGGGCAGATCACGAGGTCAGGAGATGG
AGACCATCCTGGCTAACACGGTGAAACCCCGTCTCCACTA
AAAAAAAAAAAAAAAATTAGCTGGGCATGGTGGCAGGCGC
CTGTAGTCCCAGCTACTCGGGAGGCTGAGGCAGGAGAATG
GCGTGAACCCAGGAGGCGAAGCTTGCAGTGAGCCATCGCG
CCACTGCACTCCAGTCTGGGCAACAGTGCAAGACTCCGTC
TCAAAAAAAAAAAAAAAATCTTATGTTGTGTTTGAATACA
TAATTTATCAATCAGTTATATATTTTTAAATGGCCTTTAA
AGACTGATTTTATCCTTATAAAATGATACATTTAGTCACT
TCCTATAGACCTGTACTATTTGGCTGTTATACCTAAAGCT
GTTAATTTCACTTTTTAAAGCAGTAATGAAATATGCAAAC
TCTAAGATTTGCTCCCCACCACTTTTTTTTTTTTTTTTTT
TTTGAGACAGAATCTCGCTCTGTCGCTCAGGCTGGAGTGC
AGTGGCGCAATCTCAGTGCGCTGCAATTACCATCTCCCGG
GTTCTGGTGATTCTCGTGTTTCATCCTCCCAAGCGGCTGA
GATTGCAGGCGTACACCACCACACACTACTGATTTTTGTA
TTTTTTGGTAGAGACGGGGTTTCACCATGTTGGCCAGGTT
GGTCTCAAACTCCTGACCACAATTGATCCACCAGCCTCAG
ACTCCCAAACTGCTGGGATTACAGCAGTGAACCACTGCAT
CCGACCAAGTTTACCCACTTTTGAGTGTACATTTTAGAGG
CATTAAGTGCGTTCACATCATTGTATACTCATCACAGCCA
TCCTGAAACTCTGAAACTATTATGAGAAAACATAAGGTAA
AAGTACCATGACAATAGTCTGGGCAATAATTTTTTAGATT
TAATGTAAAAATCCCAGGCAACACAAGTAAAAATAAATGA
AACTTCTTTCAACTAAACAGCTTCTATTCAGCACCAGGTA
CAATCAATGAAATGATGAGACAACCAAAGAATGAAAAAAT
ATTCAAATTATATGTCAGATGGGTTAATATTGAAAATACA
TAAAAACTTAAACTATGTAACAAAAAGATATTAAAAATGG
GTAAAATATCTAAATATGTTTTTCAAAAGACCTACAAATG
ACCAACACATATATTTTTAAATGTTCATCAATAATCATCA
AGGAAAGGCAAATCAGAACTGCTATGAGATATCACCTCAC
TCTTGTTAGAATGACTACAATCAAAAAGACAGAAGGTAAG
TGTTGGCAAAAGTGTGGGAAAAGAAAAATGCTAGCACACT
GTTGGTGTGAATGTGAACTAATACAGCCACTGTAAAAAAC
AGTATGATGATTTCTGCAAAACAAATTCAAAATAGAGCTA
CCATATGATACAGCAATTTTACTACTGGATATATATCTAC
AAAAACAAAATCAGTAGGTTGAGGAGACACTTTTATTTCC
CAAATATTGAAAGAAATATTTCCCAAATTTTGAAATATAT
AATATTTGGGACTATTTGGGAAATAAATGTTTCTGTCTTT
CTCATAAACTCAGTGGAAAAGACTCAAAAATAAAGTTTTT
GTGATGTTTTTGTTCTATTAGTCCGTCATCAGTATAGGAA
CTCAGGTATTTCCCAGTGTGCTCAAGGCCTAGCACAGAAT
ATGGGAACGACCAAAGTAATTTAGAACTGTTACTTTAAGC
TTGGGGTACCTGGAGTTGCTGTTCCTGATGGTGATGGTAT
AGAAAACAGTAAAGAAGCTGGCAGTGCTAATGGTCCCAAT
TTGGCTACTGTAGAAACATAGAAAAGAATTTAGCACCCAA
AATCACTGAGGAAATGTTGGTTTGTTTTTTGTTTTGTTTT
TGTTTTGTTGAGACAGAGTCTCACTCTGTCAGCGAGGCTG
GAGTGCAGTGGCACTGTGTTGGCTCACTGCAACCTACGTC
TCCTGGGTTCAAGCAATTCTCCTGCCTCAGCCTCCCTAGT
AGCTGGAATTACAGGCGTCTACCACCACGCCCGGCTAGTT
TTTATATTTTTAGTAGAGACGGGCTTTCACCATGTTGGCC
AGGCTGGTCTTGAACTCCTGACCTCAGGTGATCTGCCCGC
TCTTGGCCTCCCAAAGTGCTGGGATTACAGGCATGAGCCA
CCACGCCCGGCCGAGGAAATGTTTTAATCCAAAAGCTACC
ATGATCTCTGAGATGTCTTTAGAGTGAATGACCAAGCAGT
TGGCTAGTTAGGTGATTAAGAATGAAGACTATGGACTGTG
AACTGCACCCAGTGAAATATAGGAAGAAATTAAAAAATTT
CCCAAGATTGCAAAAATAAATCTAAAAGAAAGATTATTTC
AGGCCAGGCGCAGTGGCTCATGCCTGTAATTTCAGCACTT
TGAGAGGCTGAGGTGGGTGGATCACTTGAGGTTGGGAGTT
TGGGACCAGCCTGAACAACATGGAGAAATCCTGACTCTAC
TAAAAATACAAAATTAGCTGGGCGTGGTGGCGCATGCCTG
TACTTCCAGTTACTTGAGAGGCTGAGGCAGAAAAATCACT
TGAACCCGGGAGGCAGAGGTTGTGGTGAGCCAAGATTGTG
CCATTGCACTACAGCCTGGGCAATAAGGGTGAAACTTCAT
TTCAAAAAAAAAAAAAAAGATTATTTCAAATTTTAAATCC
ACAGAGGTCATTCTATTATTGCTCAACATAACGTACACAT
TTAAAAATAGGTTCTGCATGGAAACATAACGTGTGCTATA
AGTGTTTCATGGAAAATTAAATTCAAAATTATCCATTTAT
CATTAACTCTCCTTAAGAATTTCTAAGATACATTTGCTCT
TCAGAGATTTCCAAATTCTGACATGTTTATTTACATAGCG
CTTACAATACATAGTTCAATGTTATTAAAGCTTGGCCTAT
TCTAATTAATTATACATTCACCACACTTTGTGTCAGGATT
TTCAAATATTTTCTTTTAACAAACAAACAATGCTAACTGC
CCGATTTAATTCTCTGGCCCATGGATAGTGCATCCTCTCC
TCCATTAAGAGTGTTGCTTGGCCGGGCGCGGTGGCTCAGG
CCTGTCATCCCAGCACTTTGGGAGGCTGAGACGGGCGGAT
CACGAGGTCAGGAGATCGAGACCATTCTGGCTAACACAGT
GAAACCCCGTTTCTACTAAAAATACAAAAATTAGCCGGGC
ATGGTGGCGGGCACCTGTAGTCCCAGCTACTCGGGAGGCT
GAGGCAGGAGAATGGCGTGAACCCAGGAGGTGGAGCTTGC
AGTGAGCCGAGATCCGCCACTGCACTCCAGCCTGGGCGAC
AGAGCGAGACTCCATCTTAAAAAAAAAAAAAAAGAGTTGT
GTGTGGCCGGGCGCGGCAGCTCAGCCTGTCACCCCAGCAC
TTGGGAAGGCTGAGGTAGGGGGTTGCTTGAGTGCAGGAGC
TTGAGACCAGCCTGGAAAATACAGTGAGACTTCATTTCTA
CAAAACAATAAAAAATTTAGCTGGGAGTGGTGGCATGTGG
CTGTACTCCTAGCTACCCAGGGAACTAAGGTGAGAGGATA
ACTTGAGCCTGGGAGGTTGAGACTGCAGTAAGCTATGATC
ACAATGTCAGTTTTGTAACACATAAATGACCTCAAACTCT
CCAGTTAAAAATCAATCTATTGGCTGGCCACAGTGGCTCA
TGCCTATAATCCCAGCACTTTGAGAGGCCAAGGCAGGTGG
ATCACCTGAGGTCAGGAGTTCAAGACCAGCGTGGCCACCA
TGCAGAAGCCCCATCTCTACTAAAAATACAAAAATTAGCC
AGGCATGGTGGCACGTGCCTGTAATCCCAGCTACTTGGCA
GACGGAGGCAGGAGACTTGCTTGAACCCAGGAGGCGGAGG
TTGCAGAGCCAAGATCACACCACTGTATTCCAGCCTGGGC
GACAGGGTGAGACTCAGTCTCAAAAAAACAAACCAACAAA
AATCTATCATCACATTACAAAATTTCAAATTTCCAGGCCA
GGTGTGGCTCATACCTGTAATCCCAGCACTTTAGGAAGCC
AAGGCAAGTCAGTCACTTGAGCTTAGGAGTTCAAGACAAG
CGTGGGTAACATGGTAAAACCTCATCTCTACTAAAAAAAA
AATTAGCCAAGTGTGGGGGTGTACACTTGTAGTCCCAGCT
ACTCAGGGGGCTGAGGTGAGATGATTGCTTGAGTCTGGGA
GGCAGAGGTTGCAGTAAGCCGAGATTACACCACTGCACAC
CAGCCTGGGTGACACAGTGAGACCATGTCTCCAAAAAAAA
CAAAACAAAACAAAATTTAAAAACCCAAAAACAAAAGAAG
AAAAAGAGAAAGTCTAAACTTCCTGTTAGAAGGTACAAAG
TACTATATAAAATGACATATTGTGTGGAGAACAGTGAGAA
AGTGTAGCCATAACACAGGTTTTTAAGGGAAAAAAAAAAA
AAAAAAAAAAAGGAAGAGAGCTAGAATACATAAGTAGTTG
GGAACAAAGAAAAAGAGACCACAAAAAAAAGATAATTTGG
AAATAAAAGCAGACTTCCTCTTTAGAGAGAGTCAACTGTG
CAGCCTGGCTACAGAAGTCCCTTCTCTGCATGCAGAATCA
ATGCCAGGTCTTCATCCTGGATATTTCCAATCTCTTATCT
GGAGCTACAAATTCACTCCAACAGGAATATTTATTGCTAA
TTATGGAGCATCTATTACATATTTAGCACTGCCCTATGTT
TCTTCACTTCATTTTTATGTCAAAATAAGCCTATAACTTA
TAAAGCCTCCAAAGTGTTTACCTGAACAAATTGCCCAATA
GAGTCAATAAACTCAATTACTGCAATTCAGAAAAGTGGAA
GAAACAAACAAAAAAAAGTTGGCTTGAATAGTGTTCTCTA
ATAATGGAAAAATGGAAATGTATTAATTAAGTACAATGAA
AATACACTCACTGTGGAATTACTCACATCTTAAGATTATT
TTGGAAGCACCAATAAGTTTCATAAAATCATTATTATAAT
CCCTGAGAAGATCACGTAAGAAATTCTTCATGAATTTTGG
AACAAGAAGATTATATGTTATCTCTAGCACAAGCAACATA
AAAGTAAAAACAGGATTTTCACAGGGAAATTCTGAAAAAA
GTGCAAGATTTTAGAGAAATGCATTCAATACAAAGCATTG
AAAACAGATCTGCCTTCAACATTTTTGAGGTTTCTAGTTT
GCTAATAAATTATCCATACTTTTAAAATTATGTTTGGTTC
CAACATTTTTCTTTTATTCTGAAAACAGGTATGTACTTAC
TTCAAACATATTACTTGCTTCATAATTTCTTACACCTAAC
AATTATCTTCAGAGTAATATATTTATATATTTATCTCCAT
ATAAACCAAAACTAAAAGTATGTATATGTTTTGCAAGCCA
GAGAGGTCACATGTTAAAAGAAAAATGTAAGATAAAACTT
TGTTAATAGTCCTTTAAGATTCAGAAATATATGGTCTTTG
ATTATAATCCTATATAGGCTTTATTATAGCCCTAATAATG
ACACTGTCATTACAAAAAGAGCAAACAGAATGAAAGTGTA
ACTTGTGGGAACAATATTTTTCAAATTATTTGAAGTTTAA
TGCCACTGCGAGAAGGGATCATTAGAGATACTACTCCACC
ATGTCACCCACTATTGTATTGTTACCTTTAGTCACCCACA
ACCATAACACTAAGGTGAGATAGGTCAACGCTGGTGGCAG
GATACACATCACTTAATATACAATGGCCTAAAGACAACTT
AAATGTTTCTTTCTTAAATATAATGAGAATATTACTCTGA
AGACCTATCTCATGAATCACTTACAACTACAAAGAGCCTC
TCCGGTTACATTTCTTCAGGAAGCTTAAAATGCAATGTCC
ATAATCTTCCAAAGAAAAGGAGATGAATGATGCCTGCCCA
AATATAGAAGAAACTCTCACGGCTTTCATGTAGCAACAAT
AGGCCACATGCCTTCACATAGACACTAGAAATGAAGGCAT
GGTATCAAGTGATTTCAAACTTGAATTACATAAATATGTG
CTTTTCAAAAAATCTAAAACTCTTTCAATGCACAGAGTAT
ACTTTACTATTATTATGTTATTATTATTATTGAGACAGGG
TCTTGCTCTGTTGCCCAGGTGGGAGTGAAGTTGCAAGATA
TCAGCTCACTGCATCCTCAACCTCCGGGCTCAAGCAATCC
TCCCACCTGAGCCTTCGAAGTAGCTGGGACAACAGGCATG
TGCCACCAAGCCTGGCTTTTATTTTACTTTTTGTAGAGAT
GAGGTTTTGCCATGTTGCCCAGGCTGGTCCCAAACTCCTG
GGCTCAAGCAATCCCCCCACCTCGGCATCCAAAAGTGCAG
CAATTATAGGAAAGAGCCACCATGCCTGGCACCAAAAGGT
ATACTTTAAATGTAATTAGAACTTCCCCAAAAGGTAAATC
TCCTACTTATTTTAACTTTACTTTGGATTATTCTCTATAA
TAAACACTCAGATTTACAGTAATATCTGAAAGTGTTAGTG
ACTTAGTGCTTTTTACTGTGAATTCTTGGACGTGTTTTTT
TTTTTTTTTTTTTTTGAGAAGGAGTCTCGCTCTGTCGCCC
AGGCTGGAGTGCTGTGGCCGGATCTCAGCTCACTGCAAGC
TCCGCCTCCGGGTTCCTGCCATTCTCCTGCCTCAGCCTCC
CAAGTAGCTGGGACTACAGGTGCCGCCACCTCGCCCGGCT
AGTTTTTGTATTTTTAGTAGAGACGGGGTTTCACCGTGTT
AGCCAGGATGGTCTCGATCTCCTGACCTCGTGATCCGCCC
GTCTCGGCCTCCCAAAGTGCTGGGATTACAGGCTTGAGCC
ACTGCGCCCGGCCAATTCTTGGACGTGTTTTGATGTAATT
TTTGATTAGTTATTTTTTTCACATTTACTGCATCTGTAAA
GTAGTTCTTAGTGTGAACACTCCGGTGTTTTCTAAGGTAT
ATTTTTTGAACAAATGCTGTTTCTGCATTTATTACGATTG
TAGGGTTTCTCTCCAATACAAAGTCTTTGAAGTTGAATAA
AGTTTGAGCAACTGGAAGGTTTCCCTACAGTATAAATTCC
TCTGTGTACAATAAGAGCTGTGATATCAGTGGAGGTGTTG
AACCGGTTTTTCTATTTGTATTGTTCCTAGCCTAAACGTT
TTAGTGCACTCAAAGGCTTACAGTTTGTAAATGGACTTTT
GACAATCATTACATTTGTAACACTCTTACTCAGTAAAAAT
ACTCTGCTGTGAAGTTGTGAATAGGTATTAAAGACTATGC
CATATTGTTTAGATTTGTAGGATTTTTCTCAGGTGTGAAT
TTTCTCATGTATGGCAAGTTGTGCAGAGTGGTTAAAGGCT
GTGCCACATTCCTCACACTTGTATGGTTTCTCTCTGGTAT
GAATTGTCTTATGTTTAGAAAGGTGTGAGCTCTGGCCAAA
GGCTTTGCCACATTCTTCACATTTGTAGGGTTTCTCTCCA
GTATGAATTCTCTTATGATTAGTAAGATATGAAAACCAGT
TAAAAGCTTTGCCGCATTCATCACATTTGTAGGGTTTCTC
TCCAGTATGAATTCTCTTATGTTGATTAAGGTAGGAGAAC
CAGGTAAAAGCTTTGCCACATTCCTCACATATGTAGGGTT
TCTGCCCAGTATGAATTCTCTTATGCTGAATAAGGTATGA
GAACCAAGTAAAAGCTTTGCCACATTCCTGACATTTGTAT
GGTTTCTCACCAGTATGAATTCTCCTATGTTCAGTCAGAT
GTGAGCTCTGGTTAAAGGCTTTTCCACATTCTTCACATTG
GAAGGTTTTCTCTCCAGTATGAATTCTTTTATGTTGAGTA
AGGTATGACAACAATTTAAAGACTTTGCCACATTCTTCAC
ACTTGTAGGGTTTCTCTCCACTATGAATTCTCTTGTGTTG
AGTAAGGTATGGGAACAACTTAAAGGATTTGCCACATTCT
TCACATTTGTATGGTTTCTCTCCAGTATGAATTTTCTTAT
GTTTAGTAAGAATTGAGCACAGGTTAAAAGCTTTGCCACA
TTCTTCACATTTGTAGGTTTTCTTTTCAGTATGAATTTTC
TCAATAATAGCAAGACTTGAGCAAGACTTAAAGACGTTAT
TACATTCTTCACATCTGCAATGTTGCTCTCCAACATGAAT
TCTCTTATAGTCAGTAAAGTATGAGCGCTCATTAAAGGCT
TTGCTACCTTTTTTACGTTGGTAGGGGTTCTCTCCAATAT
GGATTCTCTGCTGTTGAGTTGTTATTAAAGACATGCAAGA
GACATTGCCACATTCTTTGCATTTGAATGGTTTTTCTCCA
GTATGGCTTATCTTATGTTTATTTAGACTTGCAAATTTAC
TAAAACCTTTCACACATTTATTGCATTGAAAGTTTTTGTT
ATGAGTAGTTGCTGAGCATAAGTCAAGTCCATTATAACTT
GCCTTCTGCCCTTTCCACTCACCCACAATTTCCCAGTCAT
TCCTTAAGCGTAATTTCTCAAGACAACATCTTTCATATCT
TCTCAGCATCACTTTTTGGAATGAAATTTGCAGACCCTGC
TCTGGCAAAATGTCTTCAGTAAGATAAGAAGACAAAGCTG
GAAAAAATAAAAACAACAAATTATTCCACTTACTAGATAA
CATACTTTACAAATCTAAGGCATAAAATTATACAAGCACA
TTAGCAAGATAGCATAATGAAATACTACAGGCCCTTATTC
CTTCATAGTCATAATCCTAACAAAAATATACTAAACAAAA
TGCCATTATGTGAACCCTAAAAGCAGCCGAAGGGGGAAAA
AAAAGAAATAACATACAATGAAGCTCCAATATGCCTCATC
GCAGACTTTTCACTGGAAACCTTACAGGCCAAGAGAGAGT
GGCATGACATACTTAAAGTGCTGAAAGAAAAAAACCTTTA
CCCTATGATATTATATCCAGCAAAAATATCCTTCAAACAT
AAAGAGAAATAAAGATGGCCAAACAAAAGCTGAGGTATTT
CATCAATACCAGACCTGTCCTACAAGAAATGCTAAAAGGA
GTACTTCAATCAGAAAAGAACATTAATTAATAATAACATC
ATCTGAAGTTACAAAATTAACTGGTAATAGTAACAACACA
CAAAAACACAAAATAACCCTATAACTCTGGTGTGTAAACT
ACTTTGGTCCAAAGTGAAAACATTAAACGAAGGCTGGGCA
GCGGCTCATGACCTCACTTGCAGCACCAGACAAACCTACT
AGACAGAAAATCAACGAAGAAACATAGCGCTTATCTGCAC
TATATGCCAAATTGATCTAATAGATAATTACAGAACATTT
CATACAACAGCTGCACAATACACATTATTTTCCTCAGCAC
ATGGATCATTCTCAAGGAGAGACCATATGTGAGGTCACAA
AACAAGTCTTAAAACATTCCAAAAATGGAAATAATACCAA
GCATTTTCTCTGACCACAATGGAATAAAACTAGAATGAAA
AGAGGAATTTTGAAAACTATACAAATACACGGAAATTAAA
CAATATGCTCCTGAATGACCCGTGAGTTAAAAGAAATTCA
GGAGGAAATTTAAAATTTCTTGAGACAAATGATAACAGAA
ACAAAATACACCAAAACCTATGGGATACAGCAAAAGCAGT
ACAAACAGGGACGTTTATAGCTATAACTGCCTACATGAAA
AAAAAGGGAAAACTTCAACTAAACAATCCAACAATGCATC
GTACAGAACTAGAAAAGCAAGAGCGAACAAAACCCAAAAT
TAGTGGAAGAAAAATAATGAAGCTCAGAACAGAAATAAAT
GAAATTAAAATTTTTTGAAAAATTCAAAAGATCAATGAAA
CAAAAAATTAGTTTTTTTAAAAGTTAAAATTGAGAAAAAC
CTCGAAGACATTAGTCTAAGCAAAAATTTATTGAGCAATA
CCCCACAAACACAGACAACCAAAAAAAAAAAAAAAAATGG
ACAAATGGGAACATATCAAGTTAAAAAGCTTCTGCACAGC
AAAGAATACAATCAACAAAGTGAACAGACAACCCAGAGAA
TGGGAGAAAATACTTGAAAACTACTCATTTGACAAGAGAT
TAACAACCAGAAGTTATAAGGAGCTCAAACAACTCTACAG
GAAAAAAAATCTAATAATCTGAGCCAAAAAATGGTCAGGA
TATGTGAATAAACATTTCTCAAAACAAGACACAAATAGCA
AACAGGCATATGAAAAGGTTCTCAACATCACTGACCATCA
GGGAAATGCAAATCAAAACTACAATGAGATATCATCTCAC
CCCAGATAAAATAACTTATATCCAAAAGCCAGGCAATAAC
AAACGCTGGTGAGAAACCCTGTACACTGTGGGGATTTAAA
TTAGTGCTACCACTATGAAGAACAGTTTGGAGGTTTCTCA
AAACACTAAAAATAGAGGTACCATATGATCCAGCAATCCC
ACTGCAGATGTATATGCCAAAGAAAGGAAATCAGTATATC
AAAGATAGATGCACTTCTATGTTTGTTCCAGCACTATTCA
CAATAGCCAAATTTTGGCAGCAACCTAAGTATCCATCAAC
AGGCAACTGGATAAAGATAATGTACTACTTATAGGCCAGG
TGCAGTGGCTCAAAACTGTAATCCCAGCACTTTGGGAAGC
CGAGGCAGGCGGATCCCGAAGTCAAGAGATTGAGACCATC
CTGGCTAACATGGTGAAACCCCGTCTCTACTAAAAATACA
AAAACAAAACTAGCCAGGTGTGGTGGTGGTGCCTGTAGTC
CCAGCTACTCGGGAGGCTGAGGCAGGAGAATGGTGTCAAC
CCGGGAGGCAGAGCTTGCAGTGAGCCGAGATCGCGCCACT
GCACTCCAGCCTGGGCGACAGAGCAAGACTCTGTCTCAAA
AAAAAAAAAAAAAAAAAAAAAAAAAAAAAAAAGAAAGAAA
ATGTACTACTTATAGACAATGGAGTACTATTCATCCTTAA
GGATGAGATCCTGTCATTTGCAACAACATAGATGGAACCG
AAGGTCACTATGTTAAGTAAAATAAGCCAGGCACAGAAAG
ACAAACATTGCATGCTCTCACTTATTTGTGGAATCTAAAA
GTCAAAACAATTAACTCATGGAGATAGAGAGTAGAAGAAT
GGTTATCAGAGGCTGGAAAGGGTACTGGGTGAGTGGGTGG
GGGAGGTGGGGATGGTTAATGGGTGCAAGAAACTACTTAA
AAAGAATGAGTAAGACCTACTATTTAATAGCACAACAGGG
TGACCATAGTAAAAAATAATTTCAGTTGTACATTTTAAAA
TAACTTAAATAGTATAATCTGATTGTAACTCAAAAAATAA
ATGCTTGAGGGAATGGACACCCCATTTTCCCTGATACGCT
TATTTCGCGTTGCATGCTTGTATCAAAATATCTTATGTAC
CTCATAAATACACACAATTAAAAAAAAAATTTTTTAAAGC
CTTTCTGAGAACTCTAAAAATCAACGAAGGGTTTGCAGCA
CCCCAGGTGAGCACAATGCCGTAAGCCCCATAGAAGTGGA
AGGAAATTGTGTTCCATTTACCCACCACAGCCATTCCTTT
TTCCCAATATGGTATGTATGGTGCCCTTAGGAGTAAACTG
CTGACTTCTCCCTCATAAAATAAAGAAAATAGTGGCACAT
GTGTCCATACTTTTGGGGGCTTGAAAAAAACTGGTTGCTG
TCTTCTATGACAGAGTACTGAATGGAATGATGGTATACTT
TGACCGACAGGTTGGTTGTTTTGAAACCAGTAATAAATGA
TTGTTACAGCAGACAAGAAACTGCAGTACCAGAGATGGAC
AACAGACATAACAAGTAATTACAGCCTCTTAAGAGGAAAC
ATGTGAAAACCTCTGTAATTAAGAAAATAGCCAGGCGCAG
TGGCTCACGCCAGTAATCCTAGCCCTGGTCAACACGGTGA
AACCCTATCTCTACTAAAAATACAAACATTAGTCAGGCAT
AGTGGTACGTGCCTATAATCCCAGCTACTTGGGAGGCTGA
GGCAGGAGAATTCCTTGAATCCAGGAAGCAGACGGTGCAG
TGGGCTGAGATTTCACCATTGAACTCCAGTCTGGGAGACA
CAGCCAGGGACTCTGTCTCAAACAAAACAAATCAAAACAC
CATTCCAGAGAAGACATATCCCAAGAACAAGTTTGAGAGG
CTCCCATAATCTCTAGCCTGATCAATTGGTGTCAGAATTT
CCCAGAACAATGCCACTTTATAAAGATTGAAACAGGTGGC
TTTTTGTTAATTTCAAATCTGAACAAAAGATTACAATGTA
TACAAAATATCAGGATACTTATGGCCCCAGAAAGGAAAAA
GAAATATCCAGATAGCAACCCTAAAGAAATGGAGATAAAT
TATTTTAAAAACTCAAAATAACCATGTGAATAATATTAAT
AAGTGAAATAAGAACATAGAAAACTAAATGAAATCAGTTG
TCTTGGAAGATCAACCAAAAGATAAAAAGTATAAAAGAAA
TAGAAATTATGGGTCAAGACGGTGGCTCACGCCTGTAATC
CCAGCACTTTGGGAGGCCGAGGCGGGCGGATCACAAGGTC
AGGAGATCGAGACCACAGTGAAACCCGTCTCTACTAAAAA
TACAAAAAATTAGCCGGGCGCGGTGGCGGGCGCCTGTAGT
CCCAGCTACTCGGGAGGCTGAGGCAGGAGAATGGCGTGAA
CCTGGGAGGCGGAGCTTGCAGTGAGCCGAGATCGCGCCAC
TGCACTCCAGCCTGGGCACCAGCGTGAGACTCCGTCTCAA
AAAAAAAAAAAAAAAAAAAAAAAGAATGAGTAAGACCTAC
TATTTAATAGCACAACAGGGTGACCATAGTAAAAATAATT
TCAGTTGTACATTTTAAAATAACTTAAATAGTATAATCTG
ATTGTAACTCAAAAAATAAATGCTTGAGGGAATGGACACC
CCATTTTCCCTGATACGCTTATTTCGCGTTGCATGCTTGT
ATCAAAATATCTTATGTACCTCATAAATACATACAATTTA
AAAATAATTTTTTTAAAGTCTTTCTGAGAACTCTAAAAAT
CAACGAAGGGTTTGCAGCACCCCAGGTGAGCACAATGCCG
TAAGCCCCATAGAAGTGGAAGGAAAGTGTGTTCCATTTAC
CCACCACAGCCATTCCTTTTTTCCAATATGGTATGTTTGG
TGCCCTTAGGAGTAAACTGCTGACTTCTCCCTCATAAAAT
AAAGAAAATAGTGGCACATGTGTCCATACTTTTGGGGGCT
TGAAAAAAACTGGTTGCTGTCTTCTATGACAGAGTACTGA
ATGGAATGATGGTATACTTTGACCGACAGGTTGGTTGTTT
TGAAACCAGTAATAAATGATTGTTACAGCAGACAAGAAAC
TGCAGTACCAGAGATGGACAACAGACATAACAAGTAATTA
CAGCCTCTTAAGAGGAAACATGTGAAAACCTCTGTAATTA
AGAAAATAGCCGGGCGCAGTGGCTCACGCTAGTAATCCTA
GCCCTGGTCAACACGGTGAAACCCCATCTCTACTAAAAAT
ACAAACATTAGTCAGGCATAGTGGTACGTGCCTATAATCC
CAGCTACTTGGGAGGCTGAGGCAGGAAAATTGCTTGAATC
CAGGAAGCAGACGGTGCAGTGGGCTGAGATTGCACCATTG
AACTCCAGTCTAGGAGACACAGCGAGAGACTCTGTCTCAA
ACAAAACAAATCAAAACACTATTCCAGAGAAGACATATCC
CAAGAACAAGTTTGAGAGGCTCCCATAATCTCTAGCCTGA
TCAATTGGTGTCAGAATTTCCCAGAACAATGCCACTTTAT
AAAGATTGAAACAGGTGGCTTTTTGTTAATTTCAAATCTG
AACAAAAGATTACAATGTATACAAAATATCAGGATACTTA
TGGCCCCAGAAAGGAAAAAGAAATATCCAGATAGCAACCC
TAAAGAAATGGAGATAAATTATTTTTAAAAACTCAAAATA
ACCATGTGAATAATATTAATAAGTGAAATAAGAACATAGA
AAACTAAATGAAATCAGTTGTCTTGGAAGATCAACCAAAA
GATAAAAAGTATAAAAAGAAACAGAAATTATGGAGCTCAA
GAATATAAGGTATGCCTGTAATCCCAGCACTTTGGGAGGC
CGAGGAGGGTGGATCACGAGGTCAGGAGATCGAGACCACG
GTGAAACCCGTCTCTACTAAAAATACAAAAAATTAGCTGG
GCATGGTGGCAGGCACCTGTAGTCCCAGCTACTCGGGAGG
CTGAGGCAGGAGAATGGCGTGAACCTGGGAGGCGGAGCTT
GCAGTGAGCCGAGATCGCGCCATTGCACTCCAGCCTGGGC
GACAGAGCGAGACTCCGTCTCAAAAAAAAAAAAAAAAAAA
AAAGAAATAGAAATTATGGAGCTCAAGAATATAAGGTAAG
CAAATGCTGAAAAAGTCATCAGTAGATCTACACTCAAGAA
ACACTAAAGGGGCTGGGTGTGGTGGCTCATGCCTGTAATC
CCAGCACTTTGGGAGGCCAAGGTGGGAGGAATGCTTGAGG
TCGGAAGTTCGGGACCAGCCTAGCCAACATGGTGAAACCC
TATCTCTACTAAAAATACAAAAAAATTAGCTGGGCGTGAG
GGAACAAACCTGTAGTCCCAGCTATAGGAAGGCTGAGGCA
CAAGAATTGCTTGAACCCGGGTGGCAGAGGAACAAAAGCG
TAAAAATAATTATAAACATCTGTTCATATAAAAAGATATG
ATCAATGACATCAGTAACCTAAAGTTCAAGGCAGACGTAC
TGAGAAAAAAAATTTGTATGTAACTGAAGACATTACCAGT
TTAAAATATATTGTTGTGGCTGGACACAGTGGGTCACACC
TGTCAATCCCAGCACTTTGGGAGGCTGAGGTGGGCAGATC
ACCTGAGGTCAGGAGTTGGAGACCAGCCTGGCCAAAATGG
CAAAACCTTGTCTCTACTAAAAATATGAAAATTAGGCCAG
GCGCGGTGGCTCAAGCCTGTAATCCCAGCACTTTGGGAGG
CCAAGAGGGTGGATCACGAGGTCAGGAGATCGAGACCATC
CTGGCTAACACGGTGAAACCTGGTCTCTACTAAAAAAATA
CAAAAAACTAGCCGGGCAAAGTGGTGGGCGCCTATAGTCC
CAGCTACTGGGGAGGCTGAGGCAGGAGAATGGCGGGAACC
CGGGAGGCGGAGCTTGTAGTGAGCTGAGATCCGGCCACTG
CACTCCAGCCTGGGCGACCAAGTGAGACTCCGTCTCAAAA
AAAAAAAAAAAAGAAAGAAAATTAGCTGGGCGTGGTGGCA
CACGCCTGTAATCCCAGCTACCCAGGAGGCTGAGGCAGCA
GAAACGCTTGAGCCTGGGAGGCAGAGGTTGCAGTGAGCTG
AGATCATGCCACTCCAATCCAGCCTGGGTGACAGAGCGAG
ACTCTATCTCAAAGAAACAAAACAAAACAAAAAACAAACA
AAAAACCAAAAGTGAACAACTCACAGGAGACAAAAAAGAC
AATAAATAAAAGGTTTTGTTCACAGAAAACCTACGACAAA
TGTATGTCTGTTTGTGTATTTACATCTACATCTGTTTCTC
ACCAGGGTTTACAATATATAAAGCAAATATTTACAGAAAT
GAAGCAAGAAGTACACAGGGAACAGGGGGACTTGAAAGCA
CCATAAAACAATGACAACCAACAGACATCTAGAGAACACC
CTAAACAACAGAATCCACAATATTCTCAACAGCTCAGAAA
ACATTCTCCTTGATAGACCACCTGTCAGGCCACAAAACAA
AGTCTTAACTAATTTTTAAAAATGGAAATATTATAGATTA
TTATTTATGACCAAAATGGAATAAAACAAGAAATCAGTAA
CAGAAAGAAAACTGAAACATTCGGTCAGGCACGGTGGCTC
ACGCCTGTCATCCCAGCACTTTGGGAGGCCGAGGAGGGTG
GATCACGAGGTCAGGAGATCGAGACCATCCTGGCTAACAC
GGTGAAACCCCGTCTCTACTAAAAAATACAAAAAATTAGC
TGGGCATGGTGGCAGGCACCTGTAGTCCCAGATACTTGGG
AGGCTGAGGCAGGAGAATGGTGTGAACCCAGGAGGCGGAG
CTTGCAGTGAGCCGAGATCGTACCACTGCACTCCAGCCTG
GGTGACAGAGCGAGACCCGTCTCAAAAAATAAATAAATAA
ATAAATAACTGAAACATTCACAAATACACGGAAGTTCAAC
AACACACACTTGAGCATGTTCTTCTTGTGGGCTGGAAGAC
TTAATATTATGAAGATGTTCATGTCACCCAAGTGACCTAC
TGATTCAGGGCAATCCTTTCAAGTTCACAATTTCATTTTT
GCAGAAATAGAAAAGGCAACTCTAAAATTACACAGCAAGT
GAAGGAACCATGAAGAGAGCAATAATCTCCACAAAGAAGA
ACAATGTTGCAGGTATCATACTTTCTGATTTTAAAATACA
TTTCTGTCCGCGCGGCACATGGCTCATGCCTGTAATCCCA
GCACTTTGGAAGGCCGAGATGGGTGGATCGCCTAAAGTCA
CGAGTTTAAGACCAGCCTGGCCAACATGGTGAAACCCCGC
CTCTACTAAAAATACATGGTGGCACATGCCTGTAATCCCA
ACTACTTGGGAGGCTGAGGCAGGACAATGACCTGAACCTG
GGAGGCAGAGGTTGCAGTGAGCCGAGATCGCACCACTGCA
TTCCAACCTGGGTGACAGAGCCGAGACTCTCTCTCAAAAA
AAAAAAAAAAAAAAAAAAAGAAGCTGTGGTAATTAAAACC
ATTTGGTATTGGCATAAAGGAAGACAATTAGGTCAATGAA
ACAGAATACAGAACACAGAAATAAACCTCCACATATATGG
GCACATGAAAAGTTATTTGCATACCCATATTTATTGCAAC
ATTATTCACAAAAGCTAATAAGGGAAAACAACCCAAACTT
ACGTCACCAAATGAATGGCTAAATATAATTCAGAATACAC
AAATAGGCTGGGAGTGGGTGGCCCGTACCTGTAATCCCAG
CACTTTGGGAGGCCAAGGCGGGTGGATCACCTGAGGTCAG
GAGTTTGAGACCAGCCTGGCCAACATGACGAAACTGTCTC
TACTAAAAATACAAAAAAAAAAAATAGCCAGGCATGGTGG
GGTGCGCCTGTAGTCCCAGCAACCCCGGAGGCTGAGGTGG
GAGAATCAGTTGAATCTGGGAGGTGGAGGCTGCAGTGAGC
TGAGGTCAGGCCATGCATTCCAGCCTTGGTGACACAGCAA
GACTCCTCACAACAAAATTAACTCACACTAGCACCACAGA
CGCCCAAGAAATCGAGATGTCTCAAAAAAATCCCCCCCAC
AAATAATGGAATATTACTCAGCTTTTAAAAAGCAGGAAAT
CTGGTAAAATCTACAATAAAGATGAATCTTTAAGAAAAGC
CCTTTGTCCTGATGTGATTATTATGCATTGCATGCCTGTA
TCACAGTATCTCATGTACCAGATAAATATATACACCTACT
ATGTACGCTTACAAATTAAAAATGAAAATCTTGGTGACAT
GCTAAACAAAATAACCCAGTCCCAAAAAGATAGAGACTAT
ACGAATCCATTTATATGAGATATCTGAAACAGACCCTTAA
AAACAAATATAGAATGGTGTTTTTTTTTTTTTTTGAGACG
GAGTCTCGCTCTGCCGCCCAGGCTGGAGTGCAGTGGCCAG
ATCTCGGCTCACTGCAAGCTCTGCCTCTGAAGTGTACAGA
ACTGAATATGTTCATAAAAATTATAATACATAAGTAAAAA
TTGTTCATGTGTGGTGGCTCAGGCCTATAATCCCACCACT
TTGAGAGGCCGAGGTGGAAGGATTGCTTGAGGCCAGGAGT
TTGAGACCAGCCTGGATAATAGAGTGAGAACCCATCTCTA
TAAAAAATAAATAAATAAATAAAAAGTCCAGGCGCGGTGA
CTCATGCCTATAATCCCAGCACTTTTGGCAGGCTGAGGCT
GGTGAACCACTTGAGGTCAGGAGTTCAAGATCAGCCTGGC
CAACGTGGTGAAACCTTGTCTCTACTAAAAATATAAAAAT
TAGCCAGATGTGGTGGTGGGCACCTGTAATCCCAGTTACT
GGAGAGGCTGAGGCAGGAGAATCTCTTGAACCCCGGAGGC
AGAGGGTGCAGTGAGCTGAGATCGTGCCACTGCACTCCAG
CCTGGGCGACAGAGCAAAAGTCTGTCTCGAGAAAAAAAAA
AAAAAAAAAGGAAAATAACTACCATACAAGACAGCAATCT
CACATCTGTGTGTGTGTGTTTGTATAAAATCAACAGAAAT
AAAATCAGTATCTCAAATAAATATCTGCATCCCCATGTTC
ATTATAGCATTAGTCACAATTTTCAAGATATAGAAACAAT
GTAAATCTTTGTGAATGCTGAATGGATAAAGAAAATGTTT
ACGTAGATGTAATAAGAGTATTATTAAGCAATAAACATAA
TGAAATCCTGCCATTCTAACAACATGCTAAGTGAAATAAG
CCAAACACAGAAAAACAAATACTTCCTGTTCTTCTCACTC
ATATGAGGAATCTTAAAAGGTTGAACTAGAAGCAGAAGAC
AGAGGTGACTGCCAAGGGGGTAGGAAAATGGAAGATGTAG
TATTACAAGGGCACTATAAGCTTTCAGTTATAAAATAAAT
AAGCTTTGGAAATCTAATGAATAGCATTATGAGTACAGTT
AATAATAATAATGTTTTGTATGCTTAAAATCTGTATTAAC
ACAGCAGACAAGTGTTTTCAACATAAAAATAACTATGTGA
AGTGACAGGTGTGTTCATTAACTTAACTGTATTAATCATT
TCACTATATATAGATATCAAATCATGACACTGTACACAAT
AGTTATCCAATTTTTATTTGTGTAAAAAAAATCACATTAT
ACACATACATATCTACACACACATATATATAAATGACACA
GACCCACGAAGTTTCATACTAAACAAGAGAAAATTATAAA
ATGACAGTTATTTTAAAGGAAGGTAACAAGTGGGAGTTTA
CTATATAATCGGTAATGTTCTACACTCCCCAACGACCCAG
CGTATTTAAGAAATCTAGGATGTGAGTAGATATATTAAAC
TGAGAACAGCTGAGAAATTTGGGCACATAGGGTTTAAATG
ACAAATCTCAGTTCACACAAAAGAAATAACATTTTTAAGT
AAACAACACTAGACTTTCTTATATTTAGGGAGATGCTTAG
TCTTCTGATAAAATTACTATCAATTTCTGTAGAATCACAT
TTGAAATCTCCACAGGGTAAGTCATAAAGGAGAAAACATA
TATCTGTTGTGGGATTTCTGAACCAAATACCAGTATCACC
ATTACTCTCACATGTTCCAGATGCAATGCAAAAAGGGATC
TTAAAAAATATTTTAGGCTGGGCGCGGTGGCTCACGCCTG
TAATCCTAGCACTTTGGGAGGCTAAGGCAGGTGGATCACG
AGGTCAGGAGACTGAGACCATACTGGCTAACATGGTGAAA
CCCCATCTCTACTAAAGTACAAAAAAAATTGGCCGGGTGT
GGTGGCAGGCGCCTGTAGTCCCAGCTACTCGGGAGACTGA
GGCAGGGGAATCGCTTGAACCTGGGAGGCAGAGGTTGCAG
TGAGCCAAGATTGTGCCACTGCACTCCAGCTTGGGTGACA
GAGCGAGACTCCATCTCAAGAAAATTACGTGTGTGTATAT
ATATATACACATAATTTTTAACAGAGTTCCTCAAAAATAC
GCAGACAGTTCCACGTCCCCCAAAGCAATGGAAGAGCAGT
CAGATCATGCAGTCCCCTATGACCTACGAAGATGACTGTG
ACGCTGACTGTGAACTTGAAGGAAAATCACTGAAGGGAAG
TACAGTCCTTAGATAATTTAAGAGCATGAGATAGAAGATG
CCCCTATGTGAGAGCAAGAGAAAGAAATCCAGGCTTCTCA
GAAGCCATTTCCATGGGAGTAGAGCTTCCCAAACCACATT
TTAAAGTCTGGCTTCTTCCTTGATCCTCAGACCCCCTACC
TATGTTTGCTTCATTCACTCCCACCTACCTGAGTGTTTGG
CTGTCTTCTCTGTGTTCACATTCCAGGGTTCTTTCCTTGC
CTCCAGATAGATGATCAGTTCTGGCTTAGACATAGCAAGA
CCTGTTTTATTAGAAAAAAGGTGCATGATTCTTGTGGGGA
TTCTTGAACTACCAACCTTTCACTGTGCTCAGAAGAGAAG
AGAAAACATCACATTAGATCCTAGAAAGTTAACTCCAGAA
TACTGTTTTCTGACAGAGCCTTTAATATATTCAGGAAGTG
TTTTAAATCTGTGAGTCCTCAGCTCTGCTACCAAGAACTA
TAATAACTGGATCAAAAATTGGTGGTGGAAACTGGATTTT
GAAGTGGAGGCAACAATATTTGATACTACTGAATTTCTAG
AATTACCACCAATCTAGAGCAAGGATGTACATCAGCTGAA
GAGAAAGGTTGATGTCAAGGCAAAACATCTTGAAAGTTTT
GTTTTCTACACCAAGGAATCCCCAAGGTTTTCTTGAAAGC
AGTGATCTGAAACTCATTCATGCAAATCAGAAACTCCCAG
AAAACATTCTACAACGGAAAAAGATGAAATCCTTACGGTG
AAATAGGAATTGCATATTGAAGTGATCCTCACCAAGGGAG
AATAGGTTTCTGTAGTTCTCTAACATCACATCCCTGTACA
AATTCCGCTGGGCAGGGTCCAGGCATTCCCACTCCTCTGG
AGAGAATTCTAGAGCCACATCCCTGAATGCCAATAGTCCC
TGAAAAAGAAAACATTTACCAAGTGGCCATGGCAGAGTTC
GACTCCAGGCAAGGAGACAGAGTGAAGAGAACTGGCTCTG
ACTTATATGAGTGACTAGAATTATCAAATAAGATAATTTT
TAACACACAAATATACTCTAAGCCAGGTGCGGTGGCTCAC
GCCTGTAATCCCAGCACTTTGAGAGGCCGAGGAGGGCGGA
TCACGAGGTCAGGAGATCGAGACCATCCTGGCTAACATGT
TGAAATCCCATCTCTACTAAAAAATACAAAAAAAAAAATT
AGCCAGGCATGGTGGTGGACGCCTGTAGTCCCAGCTACTC
GGGAGGCTGAGGCAGGAGAATGGCGTGAACCCGGGAGGCG
GAGCTTGCAGTGAGCCGAGATCCGGCCACTGCACTCCAGC
CTAGGGGACAGAGCGAGACTCCATCTCAAAACAAACAAAC
AAACAAAAAAGATCCACAAACCAGTGTAGATACTCTACTT
TTGTGCATAATATAGTATAAAATTAAGGGCATCAACTCAA
GCACTGATATATTCACATCCTACAGGATAAGTCGTGTATT
GTTCTCACATGGAGAAGTCAGGGTGAGTTAGAAGGTACTT
CTCAAATTTTAACAAGTATGTCAATGAAGTAGAAATCTTG
TTAAAATGCAGGCACGGGCTGGGTGCAGTGGCTCACACCT
GTTATCCCAGTACTTTGGGAGGCTGAGGTGGGTGGATCAC
CTGCAAGTCAGGAGTTCAAGACCAGCCTGGCCAACACGGT
GAAACTCCATCTCTGCTAAAAATACAAAAAATTAGCCAGG
CATGGTGGCGGGCGCCTGTAATCCCAGCTACTTGGGAGGC
TGAGGCAGGAGAATTGCTTGAACCTAGGAGGTGGAGATTG
CAGTGAGCCAAGATAACGCCATTGTACTCCAACCTGGGCA
ACAAGAGTGAAACTTCATCTCAAAAAACAAACAAACAAAC
AAATAAAATGCATGCATGGTGGCTCACACCTCTATTCCCA
GCACTTTGGGAGGCCGAGGTAGGTGGATCACTTGAGTTCC
AGAGTTTGAGACCAGCCTGGGCAACATGGCGAAACCTCAT
CTTTACAAAAAATACAAAAATTAGCCATGATGGCCCATGC
CAGCGGTCCCTGTGACTTGGGAAGCTGAGATGAGAGAATT
TCCTGAGCCTAGGAGGCAGAGGTTGCAGTGAGCTCAGGTC
ACACCACTGCACTCCAGCCTGGATGACAGAGTGAAACCCA
TCTGGAAAAAAAAAAAAAAATTCTTTTTTTTAGTGTAGAT
TTTGATTCAGCAGATCTGGGATGAAGCCTGAATTTCTGAC
TTTCTAACAGGCTAGCCAGCGGCGCCTATGCTTCTGGCTC
AAGAAGAATATTTTGTCAAACATCCAGTAAATAGTAGAGC
CTACATTCATCCCAGTTGATTCGACCAGTAAGCAAACATG
AGAGCCTTCATTTTCTAGAGAAAGCTGTATGCAAAGAGAA
TCTAAAGAGAAAAAGAAGTTTCCCGATTAATTGTGATTAT
TTATGTACATCAATCAGTAAATCTCCCCAAAATACTTATT
AATAACAAAAGGAAAAATAATTAACCATATGGTGGAAAAT
TCTGGCAGACAGCACTTTATTCAAGCGAATAAAATTAACA
TAAATTACAATAGGAAAATTGGCATCGTGTGCTAATACAC
ACAAGAGGTACAACATCACTGCTGCTTTCTTGGCCAGTAA
ATTATTACTGAATATAAATAAATTATTGCCCAGTAAATTA
CTGAAAAAATTACGTAACAATTACACGAAAAGTTACCTTA
ATTAAATTACAATCGGCCGGGCATGGTGGCTCACGCCTGT
AATAGCAGCACTTTGGGAGGCTGAGGTGGGTGGATCATGA
GGCTCACGCCTGTAATAGCAGCACTTTGGGAGGCTGAGGT
GGGTGGATCACGAGGTCAGGAGATGGAGACCATCCTGGCT
AACATGGTGAAGCCCATCTCTACTAAAAAAATACAAAAAA
CTAGCCAGGGATGGTGGCGGGCGCCTGTAGTCCCAGCTAC
TCAGGAGGCTGAGGCAGGAGAATGGTGTGAACCCGGAAGG
CGGAGCTTGCAGTGAGCCGAGATAGCACCACTGCACTCCA
GCCTGGGCGACAGAGCGAGACTCTGTCTCAAAGAAAAAAA
AAAAAAAGAAAAAAGAAGGCTCTGGGATATAGGGGAGAAA
GAGTGTACAGAGCTCACTGACTATCACAACAAAAGGTTCG
GGGGAGTAAGTTAGGCAGGAACATCAGAAGTAGAGACATA
TTTGTGGGTTCTAAACACATGACGTTCCACAAAAAAAAAA
GTGGACACAGTCCCTGACTCCAGACACATTCTCCTGAGAA
CCATTCGTTTCTTCGTCTTCCTCCTCCATTTCTGGGATTC
CTTCTCAGGTGAGAGTCTCTGGGCCAATCACACCTGCATC
CTGTAAGCCTTTAAAAGGGTCGGCACAACCCTTTCCCCTT
CTACCACCACATCCACAGGAAGAAAATCCTAGAGGTTCAT
AAAAAGTACATGCTCCCTGTCCTTTTATCACAGGAGAGAG
TCAGGAACAATGAGCTCCTACATAAAGATCAAAATGTTTG
TTTCTTTGTTTTCCGGTGCCCTTGTCCTCCAAAGACTCCA
GCAATTGCTGCTGCAGCCACGGGAACATGGAACACACTGA
CCCACCTCTACCAAACCCAAGCAGAGCGGGCCCTGTAACC
TTTCTTTGGAACAAAGGCTGAACTCAACTCTCATGAATAT
ATCTGAGAGCCCTCATGCACGGCCCTGGCTTCACTTAGAA
TCATCTGGAACACTTAAAACAATATGGATGCTCCCACCCA
GACCAACAGACAGAATCGGGGAGGGAAGCACAGAGGTGAC
AGTATTTCTTTAAACTGGCCATGTCATCCTAATTGAAGCC
TGGGGTGAGAGCCACTTAGCTAAGTATTACCCCTCGAGTC
TCAATGTACAGATAAATAATTTGGTATTCCAGGCCCTAGT
CTAAGTAATGTGATTCCAGAGGTTTAGAAGGGGTCTACAA
ATTGGCTTCTTGCACGCTGATGCTGCCTCTCCTAGACCAT
TATGGTAGCACTCAGCTAGAGAAAGCAGGCACAGCACTGA
GTCCCTTACACTCAGCGCTGTGATCACAACACAAATACTT
ATGGTACAAAGTGAAGGTCACAAATCAGCATCCTGAAACA
TGGCATTTTCTGCTGGCCCTTATCAAGCTGGACCCCTATG
GACTCCAGTAGGAACGGCATGTCCAACAGACCAAAGAAGA
GACCTGGAGCCAAAAAATGAGACATAGGCTTTATTGAGGG
GGACTGATATACACGGATGGTCCAGTGGTGGTGGGATGGA
CAGAAGAACCATTACCACTCGCAAAAACACGCAAGGAGAA
CCACAACTGCTTGCAAAAAGCAAGCAGTTCATATAGCATT
TTCACTTAACACCCTCCACCTGGCAACCCCCACCTAGCAA
CCCTCATTGCTGTCAGCTACATCTGCCATACAGGCGCATT
CTCAAGGGAGGCTCACGTTTAGCTGTTGCTGTCAGGTGTG
CCTGCCATACACAGGTGCATCCACCATACACTCCACCCTC
CCATACCCTTGAATACCCTCACATTCTTTTCAGGCCATTC
TTTCGTGATTTCCCCGGGGGCAGGTATATGGAGGAACATT
GTGGCCAGATGCCACAGCAGCAATAGCAACTACAACAACA
AAAACAAAACCACAAAAAGGAGTAACAATCACACTGCATA
GAAAGTCCTCCCAAGAGCTTGGAATTGGATCCTGAGTGCA
TCACAGCAAGCCTGTGGTGGTGGAGGAGGAAGAGGGCAGC
TCTGCAGACACAATAGTTCCTCCTGCTCCGGAGAGAGGCC
ACCATCTGCACCTGGTTAGCAAAATGGTTTTACTGCACAC
CATTCACCAGTGGAAGGTGCTGTGCTGACTGCCCAGCCTC
TGTTTGCCAAGTGAGACAGCAAGGTTTGCAAGCTACGTGT
GCCAGCTGGAGAAAGACTCAGAAGCCAACATGATATGCGA
TGAAACCCATGTCCCCACCCCCGCCACCAGGGGCAGTCCA
TCAATCGGGGTCTGTTATCCTGTTACCCGAAGTTCCTGAC
AGATAGTGGGGCTATGTGAACATCCCTGAGGCAAGACAGT
AAAAGGCAGAACACACTGTAATGCTTGATAGCAGAAAAGG
ATGAAAATACCCAGAAACATCCCAGGCGTGTACACTCCTC
TCCCAGAGGAGACAGGGAGCCTATATTCAGCATCCTTAAT
CCATTTCCCATTAAAAAAAGAAAAGTGCAGTCGTCTGCCA
GTGCTCATTCAGTTTTACATAAGCACACTCCTTGAGGCTG
AAGTAAATCTGACTGATTTTCTTTTTTTTTTTTCTGAGAC
GGAGTCTCCCTATGTCACCCAGGCTGGAGTGCAGTGGCGC
GATCTTGGCTCACTGCAAGCTCCGCCTGCCGGGTTTACGC
CATTCTCTTTCCTTAGCCTCCCGAGTAGCTGGGACTACAG
GTGCCTGCCACCACGCCCAGCTAATTTTTTTGTGTTTTTA
GTAGAGACAGGGTTTCACCGTGTTAGCCAGGATGGTCTCG
ATTTCCTGACCTCGTGATCCACCCGCCTCGGCCTCCCAAA
GTGCTGGGATAACAGGCATTAGCCACCGCGCCTGGCCAAA
TCTGACTGATTTTCAATGTTAAGATATAATATAAAAACTG
TCCTTGGAATTATTTCTAACTTGTCTCTAATCCCAATGCA
ACAGAAATATATATGATGTTACATTAGGATCAGAGACAGG
ACAGAAATGTAACGGAAATGTCTATGATGTTACATTAGGA
TTAGAGACAAGAGTATTCTCAGGGCGAATGAGAAATGGGT
TAAAGAAAACAAATTTCAACCAGGAATTTTGCATGTAGCC
AATCAAAACTTTATAAGTGAAGGAGAAACAAAATTCTTTC
CAGACAAGCAAATGCTAGGGGAATTCATGACCACCAGACT
TGCCTTATCAGAAGTTTTAAGAGAATGCTGGCCGGGCACG
GTGGCTCACGCCTGTAATCCCAGCACTTTGGGAGGCCGAG
GCGGGTGGATCACGAGGTCAGGAGATGGAGACCAACCTGG
CTAACACGGTGAAACCCCGTCTCTACTAAAAAATACAAAA
AATTAGCCAGGCGTGGTGGCGGCGCCTGTAGTCCCAACTA
CTTGGGAGGCTGAGGCAGAAGAATGGCGTGAACCTGGGAG
GCGGAGCTTGCAGTGAACTGAGATTGCACTACTGCACTCC
AGCCTAGGCAACAGAGTGAGACTCCGTCTCAAAAAAAAAA
AAAGAGAGAGAGAATGCTAAATATGGAAACAAAAGACCAT
TTCTGGCCACCACAAAAAACACACTTAGGTACACAGACCA
CTTACACTATAAAGCAACCACACAAACAAGTCTAACAAGC
AGCTAACAATGCAATGACAGGATCAAATCCACACATATCA
AGGCCAGGCATGGTGGCTCATGCCTGTAAGTCCAGCATTT
TGGGAGCATAAGGCATGAGAACTGCTTGAGCCCAGGAGTT
CAAGGCCAGCCTAGGCAAAATAGTGAGACCCTGTTTCTAC
TAAAAAAAAAAAAAAAGAAAAAAAAAGGTAAGAAAAAAAG
AAAAAAACACGTATCAGTATTAACTTTGAATGTAAACAGG
CTAAATGCCCCACTTAAAAAGCACAGAGTGCAAGTTGCAT
AAAGAAGACGCAACTCTATGGTCTTCCAGAAACCCATGTC
ACATACAGTGACACCCATAGGCTAAAAGTAACCAGAAGGA
GAAAAATCTATCAAGCAATGAGAAAAGAAAAATGAGCTAT
TCTTATTTCAGACAAAACCGACTTTAAACCAACAATAACG
AAAAAACACAGGCCAGGAGCAGAGGATAGCATCTGTAATC
AGCACTTTGGGAGGCCAAAGAGGGAGACTCACTTGAACCT
AGGATTTCAAGAGACCAGCCTGGGCAACATAGCAAGACCC
TGTCTCTGTTAAAAAAAAAAAAAAAAAGAAAGAAAGAAAG
AAAAAAAGAAAAAAAAAGAGCCAGGCATGGTGGTGGCTCT
AGCCTGTAATCCCAGCACTTTGAGAGGCCAAGGCAGGCGG
ATCACTTGAGGTCAGGAGTTTGAGACCAGCCTGGCCAACA
TGGTGAAACTCCATCTCTACTAAAAATTAAAAAAAAATTA
GCCTGGCGTTGTGGCACGTGCCTGTAATCCCAGCTACTTG
GGAAGCTGACACATGAGAATCACTTGAACCCAGGAGGTGG
AGGTTGCAGTGAGCCGAGTTCTCACCATTGCACTCCAGCC
TGGGTGACAGAGCAACACTTCGTCTCAAAAAAAAAAAGAA
AGAAAGAAAAAAGACAAAGAAGGGCATTGCATAATGATAA
AATGTTCAATAAAATCAGAAAACTTAAATATTCTAAATAT
ATATGAAACAATACTGAAGCACCCAGATTCATAAAACTAT
TTCTTAGAGACCTATGAATAGACACAGATAACCATACAGT
ATTAGTGGAAGACTTTAACACTCCACTGACAGTATGAGAT
CATCAAAGCAGAAAACTAACAAAGTTAGGGACCTGAACCC
AACACCTGAACAACGGACTGAATACACATCTCCAGAACAC
TCCATTCAACAACGGAATGCCCATTCTTCCCATCCGCACA
TGGCATGTATTCGCAAATCAACCACACGCTTGGCCATCAC
ACCAACTGCACTGTCAGATGACAGCTAAATAAAAATAGAT
CTCAGTATCAAGAAGATCTCTGAAAACCATACAGTTACGT
GGAAATTAAACAACCTGCTTCTGAATGACTGGGTAAATAA
TGAAATTAAGGCAGAAATGAAGAAATATTTGAAATGAATA
AAGAAAAGACACAGCATTTCAGAATCTCTTGGACACAGCT
AAAGCAATGTTAAGAGAAAAGTTTATAGTGCCAAAAGCCC
AGTTCAAAAGGCTAGAAAAATCTCATATTAACAACCTAGC
ATCAGACCTAGATGAGTTAGAAAAATAAGAGCATACCAAC
CTCAAAGCTAGAAGAAGAAAAGAAATAACAACGGCCAGGT
GCAGTGGCTCACGCCTTTGGGAGACCAAGGCGAGCGGATC
ACCTGAGGTCAGGAGTTCGAGACCTGCCTGGCCAACACAG
CAAAACCCCGTCTCTACTAAAAATACAAAAATTAGCCGGG
TGTGGTGGCGGCGCCTGTGATCCCAGCTACTCGGGAGGCT
GAAGCAGCAGAATCGCTTGAACCCAGGAGGCGGAGGTTGC
AGTGAGCTGAGACCGCGCCACTGCACTCCAGCCTGGGCGA
AAGAGCGAGGCTCTGTCTCAAAAAAAAAAAAAGGCAAAGG
ACATGAACTGAAATTTCTCAAAAGAAGATATGCACATGGC
CAATATGCATATGAAAAAATGTTCAATATCACTGATCATT
AGAGAAATGCAACACAAAACCACAATGATGCTATATTACA
CCATTCAAAATGGTTATAATTAGAAAGTAAAAAAATAACA
TGCTGGTGAGGTTGCAGAAACAAAGGAATGCCTATACACT
GCTGGTGAAAACGTACATTAGCCACTGTGGAAAGCATTTT
GGAGATTTCTGAAATAACTTAAACCAGGGCTGCCATTCGA
CCCAGCAATCCCATTACAGGGTATACACCCAAAGGAGTAT
AAATCGTTCTCCAACAAAGACACATTGCATGTGTATGTTC
ACTGTAGCCTTTTCACAATAGCAAAGACATAGAATCAACC
TACATGCCCATCAACAACGGACTGAATAAATAACATGATG
TACATGAACACCAGGGAATGCTATGCAGCCATAACAAACA
CAAAATCATGTCCTTTGCAGCAACATGAATGCCGCTGGAT
AATTTAATTAACACAGAACAGAGAACCAAATACTGCATGT
TCTCTCTTATATGTGGGAGCTAAATATTGAGTAAACATAG
ACACAAAGATGGGAACAAAAGACATTGGGGCCAACTTTAG
AGTAGAAGGAAGGTAAGAATAGAAGCTACCTGTTGGATAT
TATGCTCATTATCTGGGTAATGAAATAAATAATTTGTGCA
CCAAACCACCATGAAACAAAATTTGCCAGTATAACAAACC
TGCACACATACTCCTGAATCTAAAATAAATGTTGGAAAAG
AAAAAATAAATAAACTGTAAATAAATTATAGGGAAAAAGT
TTCTCTATCTTTATAGTTTTGGTAAACTAAATTCAGTGAT
GGATATTCATTAAATATCCAGATAATTTCAAATAAGATGT
AATGCTAAGATATTTAGCTACTAAATATGAGTTCATCTTA
TATATTTTGGGCTTTATTTCAGAAAAACAAAATATATTTA
GATGTTGGTAAATATGTTATGTTCCACACTGAAACACTGT
TCAATTAGAACTATATTTCTAAAAACGTGTATTCATAAAT
TCTTAGTATTTCAATGACAGTTAAAATTTCTTCTTAGGGC
CGGGCACGTGGCTCACGACTATAATCCCAGCACTTTGGGA
GGCCGAGGCGGGCAGATCACCTGAGGTTAGGAGTTTGAGA
CCAGCCTGGCCAACATGGTGAAACCCGTCTCTACTAAAAT
ACAAAATTAGCCAGGCATGGTGGTGGGCGCCTGTAATCCC
AGCTCCTCAGGAGGCTGAGGCAGGAGAATCACTGAACCTG
CGGGGCGGAGGCTGTAGTGAGCTGAGATTACACCACTGCA
CTCCAGCCTGGGCGACAGAGCGAGACTCCATCTCAAAAGA
AAAGGAAAGAAAACAAAAAAACAAAAAAAGTGTATTCATA
AATTCTTAGTGTGCAGGGGCCTTTGAAAACAGTATGCTGA
GAATAGATAGGGCTCAAGGACAGCATCTCCAATTGAACTT
TTAATGAACTCTCGTAGGCGCCAAGAAGGCGGGCAGATAA
GGAAGAGCATAGAAACAAAGAACTGAGTAGAAGGTTACAT
CTGGGAAAAGAAAGTTTGTTTTGCATTGCATTCTTTCTGC
TGACGTGGGGTTTATGGAGTATAAATAAAGTGAGGCGGAG
GCTCTGAGCGCGCCGCCATGTTCTCTGTGTGTCTTTGTCT
TTGTGTGTTCTTTCATTCTCCACCACCCCGCACGGACCCC
AACAAGTGGCGAGCGAGCAGGGTCAGCACGGGTGAGTAGG
GGAGAACAAGAAGGAACCCCTAGGGGCGGGTAAGGCCCAG
ATATTGTTAAGGGAACCTTCTTAAGCTTTCATTATGGGAA
TTCCATCTCTCTGGCCTCAGAATATTTACGGCTGTTTCAA
GGACTGTTGCTGTCTATAGGAGTAAAAGTGAAAGAAAAAG
ACTTTGAAGTGATTGTTTGCCCATGTTGAACAACATTGTT
ACTGGTTTCAGTATCAGACTAAAGTGCAGCTGAATCGCAG
AGAATGGTTACAGGTAGTAAAAACTCTGCTTAGAGCTCTC
CAGTTAGGGGATATTATGCCTCTAAAATTGTGGACCTTGT
GTGACTCTATCACTCAGACATTAGAGTTACTTGAGACTGA
TTCAGAGTGTGGTAATGTAGCCACAGGAGGAAAGATATCT
GAGGATTTGGAAAAAATAAATCTGAAATGGAGCCCATTTG
TGCCAGGATAACAGAGGATGGGGGGGTAGCAAAAGGGGGA
GAAGAGAAAAAGCCAGCTCTTCCTTCTTCTAAGGGAAATT
CTGACATGCAGTGTATTATGGAAATGCTTCAACAAATATT
ACAGATATATTCTTCTAATTCACCTTTGCGAGCTTTCTCT
GTTTCTTTTCCTTCTGCCCTGTTAAAAGAGGATTTTCCAG
TGCCTCCAACCCCCCAGCTTCCTTATCTTTACCTTTGTTT
GGCAAAGTTGAAGCCCTGTTCACATCAGACATACTTTAAA
TTTATACTAAACACCTGTTTAATATGTTAAAACCAGTGTA
TATGTATATCTTATTGTTTGTTAAAATATTATGAGTATTT
CAATAGTCAATAAATAAACACATTAATATTAACTATTAAT
ATTAATATAGTATTAATAACCCCAGCTAGGAAATTGTTAT
GTTATAGGGGTGCATAGGTTCCACCAATTTACACTCCAAA
CAGAAGTTGAATATTCGAGCTGCTTAATACATTAACTACC
TCTTGATATTTTCTGTGTTTTTAAATTTTAACCATTGTAT
TGTGTATGTAATGATTCTCAATTTGGTATTAATATACATA
TTTCCTAGTGAGTAATGATGTTAGACATATAGGTTTATTG
TCATTTCTTTGTTCTGCTACTTTTGGTTGGGTTATTTGCC
TTTTCTTATTAATATGTTGAGATTCTTTATATTTGGGGAT
ATGAGTATTATTATATATTATATATACTTTTAATTAAAAA
AATTTAAGGAGCTGGATCTGTTTCCAATTATTTGTGCTTC
TTTTGCTCCTAATGCTCAGTTTTCAAATGGTGGCAATAAT
GTCCAATTTAATGCCTTACAAATTAAATTTTTAAAAGAAA
TGAAAGCTGCCATTTCTAACTATGGACCTCAATCTCCTTT
TATCCTTGGTCTTCTTGATATTTTTCATCAGAAAATTTGA
TAATTCCTATAGACTGGAAGACTTTGGGAAGGCTTTTCTT
GATCGTTCTCAGTGGTTACAATTGCACAGCTGGTAAATGA
ACAAGGCACATGTATAGGCTAGAAAAATGTTATGTGTGAT
CCCCCTGGACCCACTGAGGAACAACTCACAGGCACGGACC
AATATGCTACTCTTAATGCTCAGGCTGGTTTAGATGATGT
TGCCTTTACTCAAATCAAGACTTTGTTTTTAAGGGCCTGA
AATAAGGTAGAGATAACAGGAAAATGTTCCCTTTCCTCTG
TGAAGATTTTACAGGGCACAAATGAACTATATTCAGATTT
CGTAGCCCGTCTTCAGGATGCTGTCTTCAAAATTGTGGGT
GCTGGCCTTGCTTCAAAATTGTGTTATAAACATTGTCTTT
TAAAAATGCTTATGCTGACTGTTAAAAATTGTTAAAATCG
TTAAAGGCCAATGGGGCCAATTTAGATAAATATATTAAAA
CTTGTGTTAGTGTTGGAGGGGCTATTTATGATGCTCAATT
ATTTGCTGGAGCTTTGTCTAAAGCCTTAAAAGGAAATAAC
AGACAAGGTGTTTGTTTGCAGTGTGGTAAACCTAGACATT
TCAAAAAGAATGTCATAAAAATTGAACACTTTTATCCCTC
AAGGCAGAAAGCTGCCTTCAGAGGTGTACAAATATTGTGG
TAAAGGTCGACATTGGACAAATAAATGTCGTTCCAAAACT
GATAAAAGTGGAAATTTACTGTCTCCTCTCCTGGGAATGG
GAGCCGGGGCCTACAGGCTTGGGGCCCCAACAATTACAAT
ACAAGTCTACTACAATATTCAGTGAGCAATGGCCTACAAC
ATTAAGGAATAAATTCAAGTCCTCCTTAAGGATCCCACAC
CTTACCCCAGTTTCTCAGCTTTATGCGGCAACTAAGCAGG
CGCCGCTGCTGACTTAGCTATTACTCAGCCTTATACTTTG
TCTCCTAATAGAGGAGTATATAAATTAGCTATTAGAGTGT
GTGGCCCTTTGCCAAAAGGACACGATATTACTAATAAAAT
TTTATTTTGGTACAAGTTTCACAATTTATACGCCTAGAGG
CAGGGGAACGTATTCTCAATAGAGAGGGTTTGGTAGCACA
GAAAAACTGTTTTTGGGAAACTTTAGTTTCTAATCAAAAG
CCCTTATGTTCATTGCACATTAATGGATAGTTTTAAAGAG
TTAATTGATACGGGGTGAATATGTCTATTATTTGTTTAAA
TTAGTGGCCTATACAATGGGAAAAAGACAAGTTTCAGTTA
TACTCACTGGCTTGGGTGCTGCTTCTGTGATTTATCAAGA
CGTAGAACCTTTAACCTGTGTCGGTCCTAAAGGTCAACAA
GGTCAAGTGTTTTTAATTTTTATATTGTTCCTATCAATAT
TAATTTTGGGAACAAGATCTTTCACAACAATTTGCTGCTT
TTTAAACATTCCTCATATTTCCTCAGCTGCCAAAATATGA
TGTTCAAAATGGGCTACAATCCTTTAAACTCATAGCCACC
ACTCCTATTTAGGTGAAACAGTGACCATTATTTAAAGAAA
TACTTAGGACTCTAAAAGAGTAAGTCAAAAAACAAATGGC
CGAGAGGAATATAAAGCCACGTATTTCTGCATGGAATTCC
GTCTTTGTCTTGTCTTAAAACTATAAATGTTTACATTAAA
CCTAGGGAAAGTTTACAGCCTGGTCTTCCTAATCCTGCCC
TTATCCCACAAAGTTAAAACCAGAGAAAAGCAGCAAGATG
CTTTTGTATCATTACAAACTCAGCTTTCTTTCTACTCACT
TAATATTGCCACAGAAAAAATTTAACTGGATTTTCTTATC
AATATTTAGGTTATACCTTGGGGGCACAAAATATTCGACC
CCAAAAAATTCAAATTCGACGTGATCATTTAAAAACATTA
AATGATTTTCAAAAGCTTCTAGGAGACATTAATTGGATGC
GTCCTGTTTTAGGAATACCAACATATCAGTTATAACATCT
TTTTTCTATTCTAGAAGGAGACAGTCACTTGGACAACTCA
CGGCATTTAACTCCTTTGGCTTTACAGGAACTCCAGCCTG
TTGAAGAGCAACTTCAAAAGGCCCTTCCTTTTGTTTATTT
CATACTTTACCTTCTCCCACAGGAATGATTCATCAAACTA
GTCGACCACTAAAATGGATCTTTTTGTCCAATAAAATATC
CAAACGCTTGGCTACTTATATCGATCGTTTAGCTGAACTG
ATCATCAAAGGACGGCATCACTGTCGACAACTTTGGGGAG
GAGATCCTTCCTTAATTATCTCTCAATTCACTCATAGTCA
GATCACTTATCTTCTTGCAACTTCTGATTCTTGGCAAGAA
GCTTCATCAATCTTGAGTTACAGTTTATCCTTATCCCTCG
GTGCAATAGGGAGAATTGTTTGCTATTCTCATGGTCTTAC
TTGATTTCCCTACTACTGGTTGTAACATTGTTAGTGATTC
TCAATACGCCGTTTATGTTACTTCTTATATTTCTCAGGCC
ACTTTACCTCTTTGTACTACTTCTTCTCTTCAGAAATTCT
TTTCTTTGTTATCCTTTACTTTGAGCCAACGTCGAGCTCC
TTTATTCATCACTCATCTTCGTTCTCATTCTCAACTTTCT
GGACCATTAGTTCATGGTAATACTCAGATTGATTTGCTTT
TAATCGGCCACCTACATGCTGCAGAACAAAAATATACTCT
ACATCACACTAATAGTTCTGGCCTTCAACGATGGTTTCAT
TTAACTCATAAACAAGCTCGTTCTCTTATTCGAGCTTGTC
CTTCCTGTGCTCCTTTGAGCATTCCATCCTTCCATCCTGG
GGTTAATCCACGAGGTGTCCCTTCTTTTGGACGATTAAAG
TATGTTCATTATACCATTGATACCTTTTCTCATTTCTGTT
ATTACTCATCTCTTAGCTTGTTTCGCCATCATGGGCATTC
CTCTTATACTTAAAACTAATAATGCCCCTGCCTATGTCCC
TCGTAAATTACAAGTTTTCTTACAGCAATACAATATTCAA
CATATCGGTATCCCGGGCAACAGTCAAAGTCAAGCCATCA
TTGAGCGCGCAAATTTAACTTTAAAAACTTAACTATTAAA
ACAAAACAAAAAGGGGGAAATGAGCCCCCCAGAAACCAGA
TTTTGAAACCAGATTTTGAAGGTTCTTTTTACCTTAATTT
TTTTGAATCAATGGAGACAATTGCAAGACTCTGCTGTCGT
AACCCATCTTTCCTCACCTCCCTCGGTGATAGTCCCCGCT
GACAGTTTAAAGGTTTGGTATCCTAATGAAGAAGGTAAGT
ATGTTCAAGGGCAAGTTCTAAAACAGGGACGGGGCTATGC
TCTTGTCCTTACAGGGAGCGGACCTGAGTGGTTTCCTACA
AGATGATTGAAACCCTGTTGAAAAGAAAACTGGATTCAGC
ATGCATTTCTTCCTTTGTTGGATGTGCCTCGGCGGGGGAC
TTATTTCTCTTAGTGAGGCTTTGTATGAATATTGGACTTA
TATTCCCTTTCCACCCTTGTATCAGGGAGTCGCCTGGGGG
GAGGCGGAAATTAAGGTTTTCACCAATGACACTACTTGGA
TGCCGTCCCCCTATATGGACAAGGACAATATAGAACGGGA
AACAGGAATTATAAACAACACATATCAATTTGGAGTGGAA
GGACTTCCAATATGTATGGGAAATAGTTCTCATTGTCTCC
GAAAATCGCATGAAGCCTGGGCTGTTCGTTATAATCATAG
TCATGTGGCTGCTAATACTGTTATTATTGTAACTAGAAGT
TTTAATATAATCATACTGTATATAGTAATGAAACTATTCC
TAGTTCTTTACTTTTTTGTCCTATTCTAGAGGTTTCTCCT
AATATTGAGGTGCTGGAGTGACAACAATGTCGGGGAACTA
AACCCCGGATTTTATTAGAATACAATGGGATGCAAATAAC
TGATTGAAGTGTGCACGGTGATTTTCAAACAAAATTTAGT
CACATACCTTTGAAATGACACTGGGTAAATAAAAGTATTG
CTGCTAACAGTAATGAAACCTTGGTATGGCGTGAAGGAGG
CCTGAAGTACAGAGTTATTTTTGGAAGTTGTTAGTTGCAG
GCGATGCCATTAGCACTTTTGTGGGGAATATGCCCCTTAA
TCTTTCTAACCCGAATAACTCCTTTCATATTCAGTTATAT
CGAATACCTCCTGATATATTATTGCTTGTGTCCGTAAGCC
CTACCTATTATTAGCAGGGAATTTGACATGGGATAATGAT
ACGGGGATTGTTAATTGTACAGATACGTGTACATTTTTGT
CTTGCCTCAATCATTCCTGGTGGCACAACTTTACTGAGGA
TATTTATATCCTCAGGGCTCGTAAGGAAATTTGGCTACCT
GTTAACCTTACGCGACCGTGGGGGGCATCACCTCTTGAGA
CTTATATTTGGACTTCTCTCCAGCGAACCCTCCGTGCCCT
TGGACTTATAATTGCCTCGGTGATGAGCCTTGTCGCCATC
GTCTCCACTGCAGCCATAGCAGGACTCGCTCTTCATCAAA
GCATACAAAATGCTGAATTTATGCAGCAATGGCACGAACA
ATCTCACCGGTTATGGCTTCAACAACGAAACATTGCATGT
GTATGTTCACTGTAGCCTTTTCACAATAGCAAAGACATAG
AATCAACCTACATGCCCATCAACAATGGACTGAATAAATA
ACATGATGTATATGAACACCAGGGAATGCTATGCAGCCAT
AACAAACACAAAATCATGTCCTTTGCAGCAACATTAATGC
CGCTGGATAATTTAATTAACACAGAACAGAGAACCAAATA
CTGCATGTTCTCTCTTATATGTGGGAGCTAAATATTGAGT
AAACATAGACACAAAGATGGGAACAAAAGACATTGGGGCC
AACTTTAGAGTAGAAGGAAGGTAAGAATAGAAGCTACCTG
TTGGATATTATGCTCATTATCTGGGTAATGAAATAAATAA
TTTGTGCACCAAACCACCATGAAACAAAATTTGCCAGTAT
AACAAACCTGCACACATACTCCCTGAATCTAAAATAAATG
TTGGAAAAGAAAAAATAAATAAACTGTAAATAAATTATAG
GGGAAAAAGTTTCTCTATCTTTATAGTTTTGGTAAACTAA
ATTCAGTGATGGATATTCATTAAATATCCAGATAATTTCC
AAATAAGATGTAATGCTAAGATATTTAGCTACTAAATATG
AGTTCATCTTATATATTTTGGGCTTTTTATTTCAGAAAAA
CAAAATATATTTAGATGTTGGTAAATATGTTATGTTCCAC
ACTGAAACACTGTTCAATTAGAACTATATTTCTAAAAACG
TGTATTCATAAATTCTTAGTATTTCAATGACAGTTAAAAT
TTCTTCTTAGGGCCGGGCACGTGGCTCACGACTATAATCC
CAGCACTTTGGGAGGCCGAGGCGGGCAGATCACCTGAGGT
TAGGAGTTTGAGACCAGCCTGGCCAACATGGTGAAACCCC
GTCTCTACTAAAATACAAAAATTAGCCAGGCATGGTGGTG
GGCGCCTGTAATCGCAGCTCCTCAGGAGGCTGAGGCAGGA
GAATCACTGAACCTGGGGGGCGGAGGCTGTAGTGAGCTGA
GATTACACCACTGCACTCCAGCCTGGGCGACAGAGCGAGA
CTCCATCTCAAAAGAAAAGGAAAGAAAAGAAAAAAACAAA
AAAAGTGTATTCATAAATTCTTAGTGTGCAGGGGCCTTTG
AAAACAGTATGCTGAGAATAGATAGGGCTCAAGGACAGTA
TCTCCAATTGAACTTTTAATGAACTCCCGTAGGCGCCAAG
AAGGCGGGCAGATAAGGAAGAGCATAGAAACAAAGAACTG
AGTAGAAGGTTACATCTGGGAAAAGAAAGTTTGTTTTGCA
TTGCATTCTTTCTGCTGACGTGGGGTTTATGGAGTATAAA
TAAAGTGAGGCGGAGGCTCTGAGCGCGGCCGCCATGTTCT
CTGTGTGTCTTTGTCTTTTGTGTGTTCTTTCATTCTCCAC
CACCCCCGGCACGGACCCCAACATTAGTGTTGAATGACAG
CTAAAATTTCTTCTTAGGGCCAGGCATCTGGCTCATGCCT
GTAATCCCAGCACTTTGGGAGGTCAAGGAGGGCAGATCAC
CTGGGGTTAGGAGTTTGAGACCAGACTGGGCAACATGGTG
AAACCCCATCTCTACTAAAATACAAAAATTAGCCAGGCAT
GGTGGCGGGCGCCTATAATCCCCGCTACTCAGGAGGCTGA
GAATCATTGAACCCGCGGGGAGGGCAGAGGTTGCAGTGAG
CTGAGAGTGCACCACTGCACTCCAGCCTGGGCGATAGAGC
GTGACTCCGTCTCAAAAAGAACAACAACAACAAAAAGAGC
ACTCACGATGACCAAGTGGGATTTATCCCAGGGATGCAAA
GATGGTTCAACATATGTAAATCAATCCATGTGACACATCA
TATTAACAGAAGAAGAAAAACCATATGATCATTTCAACTG
ATGCTGAAAAAGAATTTCATAAAATTCAACATAACATCCC
TCAATGATTAAAATAACCCTTGAAAAACTGAGTATAAAAG
GAGCATACACAGTAAAATCATAAATGACAGAACCACAGCT
AGTATACTGAAGAAGGAAAAACTGACAGCTATACCTCTAA
GATGTGGAACAAGAAAAGGATGCCAACTTTCACCAGTTAT
TCAACTTAGTATTGGAAGTCCTAACTAGAACAGACAAGAG
AACAAAACAAAGCTCTCCAAATTCGAAAGGAAGAAATCAA
ATTATCCTTGTTTGAAATGATATGATTGTCCACTTGGAAA
AACCTAAAGGCTCTACCAAAAAACTATTCAAACTGAAAAG
CAAATTTGGTAAAGTGGTAGGATACAATACTAACATACGA
TAATCAGTAGCTTTATATGCCAACAGCAAACAATCTGAAA
AAGACATGAAGAAAGTAATCCCACTTATTTTAGCAACAAA
TAAAATACCTAGGAATAAACTTAACCAAAGAAGTGAAAGG
TTTCAACCACAGAAACTATAAACCATTGATGAAAGAAACT
GAAGAGCACACAAAATAACTGAAATATATTCCGTGTTCAT
GGATTGGAAGAATCAGTATTGTTTAAATGTCCGTAACTCC
CCAAAGCATTCTACAAACTGTGTAATACCTACCAAAATAC
CAAAGACATTCTTCACAGAAATAGAAAAACTAAGCCTAAA
ATTTTTTTTGGAATCACAAAAGATTAACAATAGCCAAAGC
CATCCTGAGCAAAAAGGAAAAAACTGGAGGAATTACTCTA
CTTGACTTCATATTATAGTACACAGCTATAGCAACAAAAA
CAGCATGGTACTAGCATAAGACACATAGATCAATGGAACA
GAATAAAGAACCAAGAAAAAATCAGTACATCTACAGCAAA
TTCATTTGTGACAGAAGTGCCAAGAACATACTCTGGGGGA
AACAACAGTCTCTCAATAAATTGTGCTGGAAAAACTGGAT
ATTCATACGCAGAAGAAAACTTGACCCCTTGAACCCCTTG
GCCGGGTGTGGTGGCTCACACGTTATCTCAGCACTTTGGG
AGGCCAAGGCAGCAGGGTCACTTGAGGCCAGGAGTTCGAG
ACCAGCCTGGCCAAGGAGTCTGACCAGCCTGGCCAACATA
GTGAAACCCTGTCTCTATTAAAACACAAAAATTAGCTAGC
TGTGGTGGCCCCGGCCTGTGGTCCCAGTTTACCCGGAGGC
TGAGGCATGAGAATCACCTGAGCCCAGGGGACGACAGAGT
GAGACTGTCTCAAAAAAAAAAAAAAAAAAGAAAAATGCTG
GGAGGGCCGGGCACGGTGGCTCAAGCCTGTAATCCCAGCA
CTTTGGGAGGCCGAGACGGGCGGATCACGAGGTCAGGAGA
TCGAGACCATCCTGGTGAACACAGTGAAACCCCGTCTCTA
CTAAAAATACAAAAAACTAGCCGGGCGAGGTGGCGGGCGC
CTGTAGTCCCAGCTACTCGGGAGGCTGAGGCAGGAGAATG
GCGTGAACGCGGGAGGCGGAGCTTGCAGTGAGCCGAGATC
GCGCCACTGCACTCCAGCCTGGGCAACAGAGCGAGACTCC
GTCTCAAAAAAAAAAAAAAACCAACAAAAAATAACAACAA
AAAAAACTTGGCTCCCACCTCTCGGCATATACAAAAAAAT
CAAATCAAAATGGATTAAAGATTTAAATCTAAGACCTCAA
ACTATGAACAGAAAACATAAGGAAACTGTCCAGGACACTG
GCTGAGCAAAGATTTTACAGCAGAGTGTCAAGTGATTATT
CTCTGCTTTCTTCTCATGTGAAATGTTCAGAAGAGAAAAT
ATTTTTTAAAAAGCCACTCATGGCCGGGCGCGGTGGCTCA
CGCCTGTAATCCCAACACTTTGGGAGGCCGAGGCGGGAGG
ATCCCAAGATCAGGAGATCGGGACCATCCTGGTGAACAGT
GTGAAATCCTCTCTACAAAAAATACCAACAATTAGCCGGG
CGTGGTGGCACGCGCCTGTGGTCCCAGCTACTTAGGAGGC
TGAGGCAGGAGTATCGCTTGAACCCGGGAGACGCAGGTTG
CTGTGAGCCAAGATCACGCCATTGCACTCCAGTCTGGGAG
AGAGAGCTAGACTTCATCTCAAAAAAAAAAAAAAGACCAT
TCACTGCACTGTGAAAAAAACAAAAAAGAACCACTAAAAT
CTTGAATCTGTTTGAAAAGCAAATAAAGGATAAATAGGCC
GGGCACAGTGGCTCACGCCTGTAATCCCAGCACTTTGGGA
GGCCGAGGGGGGTGGATCATGAGGTCAGGAGTTTGAGACC
AGCCCGGCTAACACGGTGAAACCCTGTCTCTACTAAAAAT
ACAAAAATTAGCCTGGCGTGGTGGCGCCTGCCTGTAGTCC
CAGCTACTCCGGAGGTTGAGGCAGGAGAATCGCTTGAACC
TGGGAGGTGGCGGTTGCAGTGAGCCGAGACTGTGCCACTG
CACTTCAGCTTTGGCATTGGACAACAGAGTGAGATTTCAT
CTCACCAAAAAAAAAAAAAAAAAAGGACAAATAGTTGATA
ATGTTGTGCTTGGAGAGGGGAAGTTAGCATTTGGGAATGT
AGAAAAGAAACTGGAGGTGGGGCGCAGTGGCTCAAGCTTG
TAATCCCAGCACTTTGGGAGGCCGAGGAGGGGGGATCACG
AGGTCAGAAGTTCCAGACCAGCTTGGCCAACATAGTGAAA
CCCCGTCTCTACTAAAAATACAAAAAATTAGCTGGGTGTG
GTGGTGTGCACCTGTAATCGCAGCTACTCAAGAGGCTGAG
GCAGGAGAATCCTGTGAACCCGGGAGGCGGAGGTTGCAGT
AAGCCGAGATCCCGCCACTGCACTCCAGCCTGGGCAACAG
TGGTAGACATCGTCTCAAAAAAAAAAAAAAAAAAAAAGAA
AGAAAAGAAAAGAAAAGAAAGAAAAGAAAAGAAAAACGAA
ACTGGAAGCAAGATTTCCTTCAGGCTTTAAAACAGGCTGG
GGGAACAGAGTCCTGGATTTGAGGTCCTGCTTGCCATACA
TTTGAAAAATGCTGGGAGGGCCGGGCACGGTGGCTCAAGC
CTGTAATCCCAGCACTTTGGGAGGCCGAGACGGGTGGATC
ATGAGGTCAGGAGATCGAGACCATCCTGGTGAACACAGTG
AAACCCCGTCTCTACTAAAACTACAAAAAACTAGCTGGGC
GAGGTGGCGGGCGCCTGTAGTCCCAGCTACTCGGGAGGCT
GAGGCGGGAGAATGGCGTGAACCAGGGAGGCGGAGCTTGC
AGTGAGCTGAGATCCGGCCACTGCACTCCAGCCTGGGCAA
CAGAGCGAGACTCCGTCTCAAAAAAAAAAAAAAAAAAAGA
AAAATGCTGGGAAAACCAGTTTCCTGTGAAGTGTTAGAAT
AATTAAATGGCAGGCAATTAGACTGAGTGGCTTGGATGTC
CTGGGATTCTATCTAAGGAATCCTAGCTAACTTAAATAAA
TTTCTTATAAATTGCAAACTTGGAGAAAAACAAAACGTAG
GCTTAACTACCACCAAATGCTAATAAATCTTATTACAGGC
GGGCGCCAGTAGTCCCAGCTACTGGGGAGGCTGAGGCAGG
AGAATGGCGTGAACGCGGGAGGCGGAGCTTACAGCAAGTC
CAGATCGCACCACCGCACTCCAGACTGGGCGACAGAGGGA
GACTCCGTCTTTAAAAAAAAAAAAAAAAGAGGAGAAAGGA
ACCCACAGACTACAGCTCCTCACTTGTCAGGCCTCTGAGC
CCAAGCCAAGCCATGGCATCCCCTGTGACTTGCACGTATA
GGCCCAGATGGCCTGAAGTAACTGAAGAATCACAAAAGAA
GTGCAAATGCCCTGCCTCGCCTTAACTGATGACATTCCAC
CACAAAAAAAGTGAAAATGGCCGGTCCTTGCCTTAAGCGA
TGATACTATCTTGTGAAATTCCTTTTCCTGGCTCATCCTG
GCTCCAAAAGCTTCCCCACTGAGCACCTTGTGACCCCCTC
CTGCGCACCAGAGAACACCCCCCTTTGACTGTAATGTTCC
TTTACCTTATAAAACGGCCCGCCCTTCTCTCCCTGCGCTG
ACTCTCTTCGGACTCAGCCCGCTTGCACCCAGGTGATTAA
AAAGCTTTATCGCTCACACAAAGCCTGTTTGGTGGTCTCT
TCACACGGACGCGCATGACACCACTCAGGAACCTTTCACC
GCAGTGGGGACTCTCCCGACAACCCCACCGCCATCAAGGC
ACAATCCAGGGAAGAGCGGGCTGCGGGCGCGGGGCTGCCC
CGGGAGCGCTCTGGGCCGGGCGGAAGTCACCAGGCAGAGA
CCGGACAGTCACTCAGCGGCCGGAATCCCGCTGCCGGCCC
AGCCCCTACCAGCGCGGACGGGACTGAGGGCCGCGCACTC
GGAGCCCACCGCGGGGAGGCCTGGGGTCGCCAGCGCTGGT
TCCAGCCAATTCCCGCCGATTCCAGTCAGACCCCTCTCCC
TTCTCGGGACACCCTGCCCCGCACACTCACCATTTCCCAG
CTTTTGGGTGTCCCGCCGGCCTCCCTAGAAATCTCGCAGT
ACCTGCAGGCCACAGGGCGACAGGGCCTGCAGCGGTCACG
GGGACTCTCCGGAGGCAGCAAACGCGAGCCCAGCACCCCG
TTGGCCGCAAGGAGACAAAGGCCCCGCCAGATCCCCAAGG
CCGCCCCTTCCTCTCTGGCTGCACGCCTGATTGGACAGTT
CTCACGCTGGCGCCGCTGATTGGATGGAGCTCCAGGCCCC
GCCCCCTCAGGTCTTGAGTGACAGGAAGAGCGATCAGACA
CTGGGCCGAAAGAAACCAGAGTGACAGGTTTTGGGGTGCA
GGCCTTTTGGGGCGACATTCCTCACGGCACTGAGACCTGG
ACGGACCTGCCTGGGTGATATTCGCATTTAACCTTGTATA
TAAGATTATATCCATTTATAAGTTTTATACACACACACAC
GCACATATATATTTCACAGATTGAAACAATATATAATAAT
TAAAGTTTCCGATTTCATAACCTTCCCGGCCTCTGGTCTT
TTGACCAAGCAGCCCGAGCTGTGGAAAGTGAGGCAATCCT
CTCAGGCAGCAACGTGCAGTATAAATAAAACGTGAGCCAC
GCGTGTCATTTAAAGTTTTCTAAGATAGGCCGGGCACAGT
GGCTCACGCCTGTAATCCCAGCACTTTGGGAGGCCGAGAC
GGGCGGATCACGAGGTCAGGAGATCGAGACCATCCTGGCT
AACACGGTGAAACTCCGTCTCTACTAAAAATATTAAAAAA
TTAGCCGGGCGTGGTGGCGGCACCTGTGGTCCCAGCTACT
GGGAGGCTGAGGCAGGAGAATGGTGTGAATCCGGGAGGCG
GAGCTTGCAGTGAGCTGAGATCCGGCCACTGCACTCCAGC
CTGGGCGACAGAGCGAGACTCCGTCCGAAAAAAAAAAAAA
AAAATTTTCTAGGATCTGGCGGGTCGCTGTGGCTCACGCC
TGTAATCCCAGCACTTGGGGAGGCCGAGGCGGGAGGATCA
CCTGAGGCCAGGAGTTCAAGACCAGCCCGGCCAATATGGC
AAAACCCGGTCTCCGCTAAAAATACAAAAAAAAAAAAAAA
AAATTAGCCAGGAGTGGTGGCGATCGCCTGTAATCCCAGC
TGCTCGGGAGGCTGAGGCAGGAGAATCGAGTGAGCCCGGG
AAGTGGAGGTTACAGTGAGCCGAGATTGCGTCATTGCGCT
CCAGCTTGGTTAATAAGAGCAAAACTCCGTCTCAAAAAAA
AAAAAAAAAGATCAGCTGTGAAGACATTTCCTCCTGCAGA
AATTTAGCCAAACAGCTGAGTATGTCTTGAAGTCACTCTT
TGTTTTTTTGTTTTTTGTTTTTTAACAGGGCAAAGCTATT
TTCTAAGACTTAAACCCCGGACTGGCCATGGGGCAAACTC
TCACAGCACACATGGAATTCATGCCCGGTTAATGCATCTC
TTACCTTAAACCAGCGGTTGCTACTAATTTTGTTTCTGAT
TCAGCCCAGTTCTACAACTGCCTGCTATGCACAGGGCACA
GTACTAGCTGTCCTGGCCTTAGGGTTAGGGTTAGGGTAGG
ACTTGACCAGAAAACAGTTGCACCCCCCCCAAATTGAAAC
TATTCCGCTTTCCAAATTGGAGTAAAACTAAAACTGAAAA
GACCTGGGGGGTTACCCAAGGGTTACAACATGAATAAATC
GCTCAGAATATTCAAAGCCATTTGATGGTGTCATGGGTGA
GTGTGTCTCACTTCAAACAAAATAAAACACTACTGTTATT
CTGAGATTCCAAGTTAGGATTTATGTAAAAATATATAATT
TTTTTTTATATACAACACACATACAAAAAAAATACAAAAC
ATTCACGTAAAGTTCTGTGAGTTATTACAAAGCGAATACA
GTTGTATAACCAAGAAATAGAACCAGCATCACTCATGTCC
CAACAACTATCTCCCTCCCTTGTCTACTTCCCAAGTGGTA
AGATTTTTTTTTTTTGAGACCAAGTCTCTCTCTTGTCCCC
CAGGCTGGAGTGCAATGGTGCGATCTCAGCTCACTGCAAC
GTCCGCCTCCCAGGCTCAAGCGATTCTCCTGCCTCAGCCT
CCCGAGTAGCTGGGACTACAGGCGCCTGCCACCACGCCCG
GCTAATTTTTTTATTTTTAGTAAAGACAGGGTTTCACCAT
GTTGGCCAGGCTGGTCTCGAACTCCTGACCTCGTGATCCA
CCCACCTCAACCTCCCAAAGTGCTGGGATTACAGGTGTGA
GCCACTGTGCCCGGCTGCATCTGATTTTCTCATGTGATTT
TGCATCCTGCTCCTTTCCTGAATGTATTTATTAGTTCAAA
CAGTTTATTGCTGTGTTCTAGTGTTTTTTGTGGTTTTTTT
TTAACATATAAGATTATGTTGGGGCAGGGCTCAGTGGCTC
ATGCCTCTAATCCCAGCACTTTGGGAGGCTGAGGCAGGAG
GATCACCCAAGCCCAGGAGCTTGAGGCCAGCCTGGGCAAC
ATGGCAAAAAACCCATCTCTACAAAAAATGAAAAAGTTAG
TTGATTGTGGTGGTGCCCACCTGTAGTCCCAGCTACTCGA
GAGACTGAGGTGGGAGGATCACTTGAGCCCTGGAAGTGGA
GGTTGCAATGAGCCAAGATCATGACACTGTACTCCAGCCT
GGGCAGGAGAGCAAGACTCTGTCTCAAGGCGGGGGAAAAA
AAAAGAAAAGATGTCATTCACAAATAGCAACATTTTTACT
CCTCCTTTCCAAGTCAGAGAGCTTTTTTAAAAATTGCCTA
ATTACTGTGGTGCAAATTTTCAGTAATATATTAAAATAGA
CATATTGAGAGTGGGCACCGTGTAGCCTTGCGTGGGTATC
TGGATGCTTGAAGGAGCAAACATCTCCAGTTTTTATAAAC
TAGTTTTATCAGGTAAAGATCTCTTGCAGGGTCCTTGGGC
TGATAGGATCTCCTCTTGAATTGCACAAAAGAGAGGTTAT
AGCTGGATCACAAGGCTGCTGCTGGGTCTACAGTGGGGTC
TGCCTTTGGTGTGCCTATTACCAGGGACTTGGGAAGTCAA
GGATCCCGTCTGGTCCCTGGGCAGACTGGATTGCCTTAAG
AACTTCGATTTTTTTTTTTTTTTTTTTTTTTTGAGACGGA
GTCTCGCTCTGTCGCCCAGCCTGGAGTGCAATGGCCGGAT
CTCAGCTCACTGCAAGCTCCACCTCCCGGGTTTACGCCAT
TCTCCTGCCTCAGCCTCCCGAGTAGCTGGGACTACAGGCG
CCCGCCACCTCGCCCGGCTAGTTTTTTGTATTTTTTAGTA
GAGACGGGGTTTCACCGTGTTAGCCAGGATGGTCTCGATC
TCCTGACCTCGTGATCCGCCCGTCTCGGCCTCCCAAAGTG
CTGGGATTACAGGCTTGAGCCACCGCGCCCGGCCAAGAAC
TTTGATTTTTATAGGACAGGCTCAAGGGCAAGGTCCTGCA
GTTGGATCCAGGTGGGCCTGATACCTGGTGCATGGATGGA
TTTTGGCTCCCACTAGGTAGTTAGCACCTCTCCTCCCAGT
TCACTATGTCAGCCTCTGGGTGTGAAGAACTGGCCATGGA
TTGTAGCTATGTGGACTGGAACTGCGTCACAGTGCTTCTT
AAGGGACTACAGCTGAGGCCAAGGTCTGCGGGCCTGCCTC
CATGGCCACAGCTGTGCGTGTCTCCCCCAGCTATCTCAAT
GGGCAGGACTGTTTCTAGATCATGGCTAAGAGGAGTCTGA
GAGGGTTACCAGGTTGCTTCAGGATCTTCAATGAGACCAA
GTTCAATAGGCTATTTCCCGATCTTTAGTCAGGACCTTGG
GTCCTCCGATGTGCCACTAGGTGGGGGCCTGCTCTCTCAC
AATAGTCCCCCTTGGTCTTGGGTGCGGCTGCAGTTTTATA
AACCCAACTGTTGGCAAGCACCATTCTACTTTCTGTGAGT
TTACTACATAGACGTGGAATCATACACTCTCTGGCACTTT
GTTAGTGTCTTCCTTCACTTATAATGTGGTCAAGATTTAT
TCTTACTGCACTGTGTTATAAAGGTTTCCTTGTTTGAGGC
TGAATGATATTCCATTCTGTGCATATGCCTGTGTGCCACA
TTTTCTTTCTTTTTCTTTTCTCTTTCTTTTTTTTTTTTTG
TAAGACACAGTCTCACTCTGTCACCCAGGCTAGAGTGCAG
TGGTACAATCTTGGCTCACTGCAACCTTTGCCTCCCAGAC
TCAAGTGATCCTCCTGCGTCAGCCTCCTGAGTAGCTGGGA
CTACAGGCCCGCACTACCACACCTGGCTAATTTTTGTATT
TTTGGTAGAGACGGAGTTTTGCCATGTTGCCCAGGCTTGT
CTCAAGCGATCTGCCCCTCAGCCTCTCAAAGTGCTGGGAT
TACAGACAAGAGCCTCCGTGCCTGGCCATATGCCACATTT
TCTTTCTTCATTCATTCATCAAAGGAAACCTGGGTTGCTT
CGACCTTTCGGCTTTCAGGAATATTGCTGCAATAAACATG
GGTGTGCAGATATGTTTTTCAGGTCCTGCTTTGCATATTT
TGCAAATCCCAGAAGTGGGATTGCTATATCATATAATAAT
TCTGTTTGAGAAACCTCCATATGGCCGGGTGTGGTGGCTC
ACACCTGTAATCTCAGCACTTTGGGAGGCCGAGGCGGGCA
GATCACCTGAGGTCAGAGATGGGGTTTTGCCATCTTTCCC
CTTATATTTTCTTCTAAGGATTTTAGAGTTAGAGTTTATT
TCTATTTATTTATTTATTTATTTATTTAGAGATGCAATCT
CACTCTGTCACCCAGGCTGGAACGCAGTGGTGCGATCTCG
GCTCACTGCAACCTCCACCTTGGCCAACATGGTGAAACCC
CATCTCTATTGAAAATACAAAAAATTAGCCAGGCGTGGTG
GCGGGTGCCTGTGGTCCCAGCTACTTGGGAGGCTGAGGCA
GGAGAATGGCCTGAACTCAGGAGAATGGCCAGAGCTTGCA
GTGAGCTGAGATCACGCCACTGCTCTCCAGCCTGGGCGAC
AGAGCGAGACTCTGTCTCAAAAAAAACAAAAACAAAAACA
AAAACAAACAAACAAAAAAAAAACACATCGTCTCAGCCCC
AAAACTCCTTAGGCTGATAAGCAACTTCAGCAAAGTTTCA
GGATCCAAAATCAATGTGCAAAAATCACAAGCATTCTATA
CACCAATAACAGAGAGCCAAATCATGAGTGAACTCCCATT
CACAACTGCTACAAAGAGAATGAAATAACTAGGAATACAA
TTTACAAGGGACGTGAGGACCTCTTCAAGGAGAACTACGA
ACCACTGCTCAAGGTAATAAGACAGGACACAAACAAATGG
AAAAACATTTCATGCTCATGGATAAGAAGAATCAAAATCG
TGAAAACGGCCACGCTGCCCAATGTAATTTATAGATTAAA
TGCTATCCCCATGAAGCTATAATTGACTTTCTTCACAGAA
TTAGAAAAAACTACTTTAAATTTCATATGGAACCACGTAC
AGCCAAGACAACCCTAAGCAAAAAGACAAAGCTGGAGGCA
TCACGCTACCTGACTGAAAAGTAAAATTTAATTTCATTTA
AGCTCTGGATACATGTGCAGGACGAGTAGGTTTGTTCCAC
AGGTAAATGTGTGCCACGGTGGTTTGCTGCACCTATCACC
CTATCACCTAGGTATTAAGCCCTGCATGCATTAGCTATTT
ATGCTGATGTTCTCCTTCTCCCCACCCCCAACCAGCCACA
GTGTGTGTTTCTCCCCTCCTTGTGTCCATGTGTTCTCATT
GTATAACAGTGTATTAAGTCACACATTAGTAGTGTTCATT
CTTCTGTATTAAAGTATGAGACAGGGACACTCTGAGTTTC
AGAAGTGAATAGTTTTACCAATTACTCATAAAAGAGAAAA
GTCTGGGCTGGGCACGGTGGCTCACGGCTGTAATCCCACC
ACTTTGGGAGGCCAAGGTGGGTGGAGTACCTGAGGTCAGG
AGTTCAAGACCAGCCTGACCAACATGGAGAAACCCTGTCT
CTACTAAAAATACCAAATTAGCCAGGTGTGGTGGTGCATG
CCTGTAATCCCAGTTACTTGGGATGCTGAGGGTACTCTGG
ATGCTGAGGCAGGAGAATCACTTGAGCCCAGTAGGTGGAG
GTTGCGGTGAGCTGAGATCGTGCCATTGCACTCCAGCCTG
GGTAACAGGAGTGAAACTCCCACACCCTCTCAAAAAGAAA
AAAAAAAAAAAGAAAAGTCTGCTTAGTCCATTAATATTCT
CATATATGTTCATAGTAGCAATAGTTAGAACTCCTGAATA
TTGATTGGTATGGTAGCAAGAAAGAAATCTTCACAGATAA
GAGATAAAAGTACAGATAGGTCAGGCATGGTGGCCTCACA
CCTGTATTCTCAACACTTTGGGAGGCCTAAGCAGGAGGAT
TGTTTGAGCCTAGGAGTTCAAGACCAGCCTGGGCGACACA
GTGAGATCTCATCTCTACAAAAAATTTAAAAATTAGCTAG
GCATGCTGGCATATGCCTGTGGTTCCTGCTACGCAGGAGG
CTGAGGTGAAAAGATCTCTTGAGCCCAGAAGGTCGAGGCT
TCAGTGAGCCATGAACACACCACTGCATGCCAGCCTTGGT
GATGGGGCAAGATCCTTTCTCAAAAAGTGTAGATAACTCC
TCTCTAGCGGGAAATATACTTATTTTGAATTCAATTTTTT
AAATACTTAGCCTCAGTTCAAAAAATAAAGGAAGTTTTTT
TTTTTTTTTGAGATGGAGTTTCGCTCTTGTTGCCCAGGCT
GGAGCACAATGGCGTGATCTCAGCTCACTGCAATCTCTGC
CTCCTGGTTTCAAGCGATTCTCCTGCTTCAGCCTCCCAAG
TAGCTGGGGTTACAGGCGCCTGCCACCATGCCTGGCTAAT
TTTTTCTATTTTTAGTAGAGACAGGGTTTCACCATATTGG
CAAGGCTGACCTCAGGTGATCCACCCGCCTCAGCCTCCCA
AAGTGCTGGGATTACAGGCGTGAGATACTGCGCCCGGCCA
GAGGCATATTTTTTACATAGATCATGGTATCAGAAGAAGA
AGAATGTTCCTTGAGTGTAATCTGCATTTTGGCCATTGGG
AAAACAGTGGATTTTGAAATGCTTTTTTCAGTCTCTTTGT
AAACTTAATTTAATAAAGGAAATGGAATGGTTTTTATTGT
GTTAACACTGTTGTATATTGACTGACGTGTTACCTTACCA
AAAATGTTAGCTTGTTCCACCTTGCTCAAGGTCCTAGGTA
GCAGATGGTTACACTGTACTATTGGGTAATACATGCCAAT
CGTCTCTAGCAATCCTTATTCCTAGTGGCATTACATTCCA
AATCGTTTGAAGAACATTGATACCATAAATTATGTTTTTG
TTCTTTACTTGTGTGACTACTGAGATATTATGATAGTTAT
AATAAACATTTTAGAGCCAAGAGGAGTCACTGACGCCTGT
AATCCCAGCAGTTTGAGAGGCCAAGGCAGGCAGATCACGA
GGTCAGGAGTTGGAGACCAGCCTGGCCAACACGGTGAAAC
CCTGCCTCCAAAAATAGGAAAACTAGCTGGGTGCAGTGGT
GCGCGCCTGTAGTCCCAGCTACTCGGGAGGCTGAGGCAGG
AGAATCGCTTGAACCTGGGAAGCGGATCTTGCAGTGAGCG
GAAGTCGCGCCACTGCTCTCCAGTGTGGGTGACAGAGTGA
GACTCCGTCTCAAAAAAAAAAAAAAGTTTGATAATAAACT
GTATCTTCCCTAATCTTGAATTTTACCGTCATTTTTTTTT
CACAAGCCATCCTTCTAGGCCCACAAAACACATGCATATT
TTGGGTATCGATTTACATTAACAAATATACAATTATATCA
ATCCAAAGATAAACTTTAGGGCCGGCTGCAGTGGCTCAGG
CCTGTAATCCCAGCACTTTGGGAGGCCGAGGCAGGCGGAT
CACAAGGTCAGGAGATCGACACCATCCTGGCTAATACAGT
GAAACCCCGTCTCTACTAAAAATACCAAAAATTAACCGGG
TGTGGTGGCGGGCGCCTGTAGTCCCAGCTACTCGGGAGGC
TGAGGCAGGAGAATGGCGGGAACCCGGGAGGCGGAGCTTG
CAGTGAGCCGAGATCGCGCCACTGCACGCCAGCCTGGGCA
ACAGAGCGAGACTCCGTCTCAAAAAAAAAAAAAAAAGATA
AACTTTAGAAGTATGAGAACTATGGAGAGTGTGTGTGAGA
AAGAGGCAGGAGAGAGAGGGAAAGATAGAATGCCTGTCTT
TATAAGGAAAGGAAAACATTAGAAAAAACAGATAATTTCA
GAAAAAAAAGAGTTGAAGGTATGCTAACAGACTAGAAACC
TCACATATTCTGTAAATCACACCCCCTCCCCTTTTTTTTT
TTTAAGACGGTGTCTTTCTCTTGTTGCCCAGGCTGGAGTG
AGTGGCGCGATCTCCGCTCACTGCAAGCTCCGCCTCCCGG
GTTCCCGCCATTCTCCTGCCTCAGCCTCCCGAGTAGCTGG
GATTACAGGCACCCGCCACCACACCCGGTTAATTTTTGGT
ATTTTTAGTAGAGACGGGGTTTCACTGTGTTGGCCAGGAT
GGTCTTGATCTCCTGACCTCAGGCGATCCACCGGCCTCAG
CCTCCTAAAGCGCTGGGATTACAGGTGTGAGCCGCTGCGC
CGGGTTTTTTTTTTAATCTTTATTTTTTTTGAGACGGAGT
GTCCCTGTTGCCCAGGCTGGAGTGCAGTGGCGCGATCTCG
GCTCACTGCAACCTCCGCCTCCCGGGTTCAAGTGATTCTC
CTGCCTCACCCTCCCAAAGAGCTGGGATTACAGGCGCCGC
CACCGCGCCCAGCTAATTTTTGTATTTTTAGTAGACGGGG
TTTCCCTGTGTTGGCCAGGTTGGTCTCGAACTGCTGACCT
CAAGTGATCTGCCCACCTCGGCCTCCCAAAGCTCTGGGAT
TAAAGGTGTGAGCCACCGTGCCCGGCTGGCAAACCTCTTT
TCTCCACACTGAATTGATTTCTCAAAATATCATGGCTTCT
GGTCCAGAATCTCTTCATTCAAATACTAATTTTTTTCTGC
TTTTTACTCATGCAAGAACTATTACGTGATTTACTTATTT
CAGCACTCATGAAATATCGTATATGATATGCTTATGAATT
TTAAGAATGTTTTTCATGAAATTTAATTGTGTTCAGAAAT
TTATCCAAAGATGTGAATAATTCCACAGTGAGTGTATAGT
TACGTTTTATTTAATACACTCCGTTTTTTTCTTCTCAATT
GAAGAACTCTAAGCAAATTCTAAAAAGTTACTGTTCCTTT
CCCTTTTTTCCTTTCAAAATAGCTTTATTGAGGTATAATT
GACACACAGGAAACTACACAGTTAAAGTGTGTAATTTGAT
AAGATTTGACAAGCGTGTACACGCATGGAACTGTCGCCTC
AGTCACGATGGCAAATATCATCCCCCAAAAGTTTCCTTGT
GTCTTCCTGTGATCCCTTCTTCCCGGAAACCTCCCCTGAA
CTCTCCCGCCTACCCCCTGTTGTCCCTGATCTGCTTTCTC
TATTTATGGATATTTTGCATTTTCTTTTTCTTTTTTTTTT
TTGAGACGGAGTCTTGCTCTGTCACCCAGGCTGGAGTGCA
GTGGCCGGATCTCAGCTCACTGCAAGCTCCGCCCCCGGGT
TCCCGCCATTCTCCTGCCTCCGCCTCCCGAGTAGCTGGGA
CTACAGGCGCCGCCACCTCGCCCGGCTAGTTTTTTTGTAT
TTTTATTAGAGACGGGGTTTCACCCTGTTGGCCAGGATGA
TCTCGATCTGCTGACCTCGTGATCCGCCTGCCTGGGCCTC
CCAAAGTGCTGGGATTACAGGCGTAAGCCGCCGCGCCCGG
CCGCTTATCACGTTTTTTCAGTGAGAGCCTCGGAGCGCCG
CCGCTCCTAGTCAGCCATCTTGGCCTCGCCCCCAGAATTC
TTCACACAGAAGTAGGACAATGACGGCTACGTTCTTTACA
TGGTAGACCAACTAACTGAGGTCTCTGATTTTACGTTCTG
AGGTTTCACTGCTGACACGTTTGGTGCCTAATATCTTATT
TTCGCCCTTATGACTCACTTCTCGAAAAGGCAAGCCCAGG
TGCTCCTTTATTTGGTGTCAGCTTGAAAATCGAACTGCAC
TATCTCCTGCCCAGGCTCATGTAAATACAAACTCTCACCA
TGGCCCCAAACAATAAACCTCTAAAAATGAAAATACAGGC
CAATTTCTTTCTTTTTTTTTTTTTAACTCAAACCATTTTG
CACCTACTTGAGAGGCCTGAACTGGTCTCTAAATACGTCA
ATTATGAAGGTAATAAACACTTTATACCCTCTGGGTGCAT
AATTAGCATCAACTAGATGATGTGTAATTTTAAATACATT
TTGCAAATTTGTTCTATTAATCAGTCCCATAGATCTCTGC
ATATCAATGAATGCTGCTGCTCATTTTTATATAGGTGTGT
GTAGTGATGACGCTATACAACTGATTATTTAGAAAGACAC
TTAAAAATGGTTTCTAATCTTTTGCTACCAAAACTGAATT
ATAACTCATGTTAAGATGGAGCAAGACATAGTAAAAATAT
GTTCTTTTAAAACTTAGTATTTTAAATGTATTGAAAGTGA
AAATAGACCTTGTCAAAATTTCTGGGATGCAGTGAAAACA
GTGCTTTGAAATTTAAAGCACTGAATATGCAAATATTTAA
AAATAAAATCAAGAATATTCCACTTTAAGAAACTAAAGGA
AGAGCAATGTAAACCTAAATTAGTCAAAAAGAAAATCAAA
ACAATTGCACCACAAGTAAATGAGACTGAAAATAGAAAAT
CAACAGAGAAAAATCAATAGAACGAAAACTGGTTGTTTGA
AAAGACTAACAAAATTAATAAATATTAAGCCAGGATAACC
GAGAAAAAAAGATTTTAAAAAAAGACAAATATAAAAAATG
AATGACAGACTAGCATGGCTGACCCCATGGGCATTGAAAG
GATTAAAAAAAAAATACTATACACAGCTCTATTTCCACAA
ATATAACCCAGGTCAATGGAACCAATTCATTCAGACATAA
TCTACCAAAACCCACAAAAGGAGATAATACATCTATTAAT
GAAATGGAATCAGTATCTACCTAGTAACCTTCGGAAAAAC
TTATGTTCAACCATGTTAACTTATTTTAACTAGTGGGATT
CAGGGGCTCCCTCTTTGTCAAGAACATGTAGAAGTAGCAA
ACAATTGTATTACTCATTGGATCAGGGAATCCATGTCAAC
TACGGTCTATTATAGCACAATGGGTGCTATGACTATGGAG
AATTTAGGCTACATGATACTTGTTTTTTGATTAAAAGATA
GCACACCTGTTTTATATACAGTAATTCCCTCTAAGATCAT
AGGGGAACCATAAATTTTGTGGCATCACCAGGTTTAATTC
TTTTGTAACCTTTATCGATTAAGGACATGAAGATTTCCCA
ATTGAGGCATTTCAACAGATTTTTAAATTAATTCACAGGC
CATTTTGCAGAAGCATAAAACCCAATCGGCACCCAATTAT
CTAGTTTTATATGTTATTTAGTAAACCTTCAGATTCCCAA
TCAGGTCAAATTGTAAAACTTTTTCTCTTGGGTAGGAGCT
CCTTTGAGGCCAGTGGGTGAATGCCTGTGTACCCTATTTA
TATTTATAAATGTATTCCTCCAGAAAGGATAAAACCAACA
TTGTCGTTGTTGCACGTCTCCTACAAGGTAATAGTTGTCT
TGTGGGGTTTAAGAATTCTAGGTTTGGCTGGGCATGGTGG
CTCACGCCTGTAATCCCAGCACTTTGGGAGGCCAAGGTGG
GTGGATCACGAGGTCAGGAGATCGAGACCATCCTGGTTAA
CACGGTGAAACCCCGTCTCTAAAAAAATACAACAAAATTA
GCCGGGCGTGGTGGCGGGCACCTGTAGACCCAGCTACTCA
GGAGGCTGAGGCGAGAGAATGGCGTGAACCCAGGAGGTGG
AGGTTGCAGTGAGCCAAGATCGCACTACTGCACTCCAGCC
TGGGCAACAGAGCGAGACTCCGTCTCAGGAAAATAATAAT
AATAATAATTCTTCTAGGTTTATGTTTGAATTAACTCCTT
TGCTGTGTCATATGGGTGCCACGGTTGTTTCTCCCCAAAG
CAGGCTCACTGTGTACTGTTATCAGCTTGTCTGAGTATGA
TGAGAGAGAACACATTCATGCACATATTACATAAGTTGAT
TTATTATTTATAAAGGCATCAAAGAAGATGAGAAGTCTAA
AATTCAATGTGATGTGGTCCCCTAAGGTTCAGAGAAGTTG
CCTGGAAGGATGGAATTTTGATTGCATGTGCCCCACTTGC
AACACAGTTTAAAGAGACTCCAGAAAATAGCCCAGCCCAG
GTTTTACAGCCCAGGATCCCCTGACTCACTGAGCAAAGTG
TTGAGACATTGTATTTCCCGTGAAGACTCTAAGTCTGGGC
TGTTCTACCATTCTCCCCTGATTTCAGAATGCTGCATTCC
CAGCACATTCTACTTATTCTTGAGAACTGCAAGTAAGAAA
GAGGGTAGAACTGGGCCAGTCCAATACAACTTGGAGGATA
GTTCTCAATCCTTAACAGTGAGGGATCAGGATATTTGTTG
TGATAGAAACATAGGCAGCAGCAGTACAGAAATTTCAGTG
TCCTAGTGGCCCATCTGCTATTAGGTTTCTGGACCAGAGC
ATGACACATGACTGCTTTTCTCTTCTATGAAAACTGCTTC
AGACGACCTTTTAATTCTCATGCAAAGGAGCAGCATTTGA
TTTATCGTTAGTGTGGGCAATCTGTGTGGTTAAAGAAAAC
AGTTCAGGAGTCCATCAACCGACACTGAAGACCACCCAAT
CCTCCAGTGAATGCCATTCAATCTTGTTGGTGTTAACAAC
ATACAGTAAGGTCATTTTGACTAAGGCCATCTAGGTTGCA
AGGTTAGGCCTTTGGCATGCTGATCAGTAGTGATAAAAGA
AGCCCATACACTAGATAGAGGTTCTGAAATGAAAGAGGCT
AATGCCAAATGCTTCTTCCCCTTTTCTTGACTCATCGTGC
CTGGACCATGAGGCACCATGGATGTGCACCTCATCAGAAG
AATGCACATAAAAGCAGCAGCACAAGAAACACTCAAGGCC
ACTAGTCTTGCACAAGTCATCTTGTTAGACAATTAGGTGA
CATGCTTAATTCTCCCCAGCATGGGGACATTCTTCCTTTC
TGCAACTTCACACACACAAAATCCCTGGCGCTGTCCCAAG
TGTACAGTAATAATGTTCACATGGCTACTCCAAGCATCCA
GTGATGGTAAGCAAACGAGATGCAGCTACCACAGAGCAAC
AGTCTGACTTTTGATAATCAGGAATGAAGAACCTAGTGGT
GAAGGTGCTGGATCACTGCCTCAATGTGGGGTACCTTGGA
AACTGCCTGCCAAACACAGGTCAAGGTGGAACATACCTCC
TGCTGGGGAATGGCCAGTTAACCAATCACATCTAGGAGTT
GAGAGTTTTACTGTGGGACGAGGTGGCAAATGCTGATAAC
GCAAAGTGCTGTGTAGACCAAAGTGAAAGTCCATCATCAA
TTGCTGGTTCTAATTTGGGTGATTTCTGTTACATTATGGA
ACCAGTTAGTTAAAGCAGGTAGTTAAAGCTGAAAAGATAT
CATCAGTCATTGTTGGTTTATTCTGTTGGTAATGCCAGTT
GTTTCCACAGTCTCATTGGTGACAGAAGAACTAGGACCCT
AAGGCTACTGGGAAAAACACGTGACACCCATGACTGTACA
GATAAGATTGAAAGCAGTTATCAGTTAGATATACTCATAG
ACAAAAGAGGGAGGGTACTGTCAATGAGGCTGATCCACAC
AGGACTTGCACTGGCGAGCAGATAGAACAAACAGGGTGTA
AGGGGAATGCTCTGTAGTATCTAGAACATGAGATGCTTCT
TGGTTCTCATGAGGATGCAAGTGGTTTGCTTAAATGAATA
TGTGGAATGGTAGGCAACTGAAATATGTTAGACTACAGAC
TGGTAAGAACAAAATAGTATAATGCCATAATCCTGTAATA
TACAATTTACTGTAGTGCTAATTACATATAATATAGTTAT
GCAAAATTCATACTAACAAAACTGTACTATAGTACATATT
ATATAGCTATTTATACACATATAAGTATACATGTAGACAT
TCTATATATACTAGATGATGCTATACTATATGGTATACTA
GGGCACACCAATTTGACTATAAATCCAAAAGGCCCCAACA
ATACACTAGAAAATTGAATGTATCAATATGGATTGAGTGT
TTCTTATCTGAAATACTTGGGAACGGAAGTGCTTTGGATT
TCAGACTTTAAACATTTTTGGAATATTTGCAGAAAACTTT
CTGGATGAGCATCCCTAATCCAAAAATCAAAATCCTCTAA
TGAGCATTTCTGTTGAGTATAAGGCTGGTGCTCAGTTTTT
GACTTTGGAGCATTTCAGATTTGGTAGTTGGAATCTGGGC
TTTACAGACGTTCAACCTGTAGACAAAATACTTATATTCC
ATGATGAAGACAGATTTCACCCCAATGACCATATTTGTAT
CTGAAAGCAGTTAATGTGATAGACTATTAATACAATGCCA
AAAACCACAAATCATCTCAATAGATGCAGAAAAAAACATG
TGATAAGAGTTCAATACTCCTTGACCATAAAACAATAAAT
AAAAAACACAAGAAAACTTCCTGAGCCTGTGTGAGAATAT
TTCTGAAAAATCCACAATATGCTTGATGGTAAGACTGAAT
GCTTTCACACTCAGATTAGACAAGCATACTGTCCAATCAC
AGTTCTCTCTTCTTAATTCAAAGTAAAAAGTAGGCCAGGT
ATGGTAGCTCATGTCAGTACCCCCAACATGTGGAGAGGCT
GAGGCAGGAGGACAGCTTGAGGCCAGGAATTCAAGACCAG
CCTAGACAATACAGCTAGATCCCATCTCTGTAAAAAATTT
TAAAAATTATATAATTAGCTGGGCATGGTGACATGTGTCT
GTAGCTCCAGCTACATAGGAGGCTAAGGTGGGAGAATCAC
TTGAGCCCAGGAGTTTGCAGCTGCAGTGAGCTATGACTAT
TACCACTACACTTCAGCTTGGCCGACAGAGTGAGATCCTC
TCTAAAAATATAACATTTTTTTAAAAAGTGAACTATGCAA
ATAACAGCCAATAATGACAAAGAATAAAGGAAAGAAAATG
AAAATAATACTGTACATGAGACTATATAAACTTCACATAC
ATGCAAATTAATAACAATTCTTTATTAGCAAAGAAAATAG
GCGGGCGGTGGCTCAAGCCTGTAATCCCAGTACTTTGGGA
GGCCGAGGCGGGTGGATCACGAAGTCAGGAGATCGAGACC
ATCCTGGCTAACATGGTGAAACCCCGTCTCTACTAAAAAT
ACAAAAAACTGGCCGGGCGTGGTGGCGGGCGCCTGTAGTC
CCAGCTACTCGGAGGCTGAGGCAGGAGAATGGCGTAAACC
CGGGAGGCGGAGCTTGCAGTGAGCCGAGATCGGCCACTGC
ACTCCAGCCTGGGTGACACAGCGAGACTCCGTCTCAAAAA
AAAAAAAAAGAAAATAGAAGAAAATCTTTATAACAAAAAA
GTAGCTTTCCCATAAAAAGGCAGAATAAATATATAGATAT
ATATACACACACACACATATATATAAAATGGGGGAGGAAT
AACCAAAACTTGCCACGTAAGATCAGTAAGAAATTTCCAA
CAATTAACAAGAACTCATTTTTCAATGGTCCATTAATCAG
AGAACAATTAAAACAACCACATGGAAATTAAAATTGCCAA
CTATTAGAAATACATTTCAACTCAGTCTAGGGATCCAATA
CATTTTTAAATGAATAGACAAAAATTATGTTAACTGATGA
GAAACAAAACATAGCCTATTAAGCTCATGTATGATGCTTA
TAAAGTATCTATGAAATTGTCAGCTCCATGATTCCTTGCA
AAAAATTGAAAATCTAAAGTATAGACACCTTCTTTAACAA
TGAATCACTGATAAAAATATATTTGTAAGTGACTGGGAAA
ATTAAGTGCTTTAACACATTTTTGGTATTTTATGAGGTTC
TTTCCCAGGATGGGTTCTTCTAAGTTTTAGAAGGGAACTA
GGAAAATTGCAACATTCTAATCTTCCTTACATGTGTGGGA
TTTCTATTTTTTATTTTTTGAGACGGAGTCTGGCTCTGTC
ACCCAAGCTGGAGTGCAGTGGCTGGATCTCAGCTCACTGC
AAGCTCTGCCTCCCGGGTTTACACCATTCTCTTGCCTCAG
CCTCCCGAGTAGCTGGGACTGCATGCGCCCGCCACCACTC
CCGGCTAGTTTTTTGTATGTTTTAGTAGAGACGGGGTTTC
ACCATGTTAGCCAGGATGGTCTCGATCTCCTGACCTAGTG
ATCTGCCCATCTCGGCCTCCCAAAGTGCTGGGATTACAGA
CTTGAGCCACTGTGCCCGGCTCTATTTTAAATTTTAAAAA
AATTAAAAAAACTCTGTCACCCAGGCTGGAGTGCAGTGGC
ATGATCTCGGCTCACAGAAACTTCTGCCTCCCGATTCAAG
TGATTCTCCTGCCTTAGCCTCCTGAGTAGCTGGGACTACA
GGCGCGCGTCACCACGCCTGGCTAAGTTTTGTATTTTTAG
TAGAGATGGGGTTTCATCATGTTGGTCAGGCTGATCTCGA
ACTCCTGACCTCGTGATGTGCCCGCCTCGGCCTCCCAAAG
TGCTGGGATTACAGGCGTGAGCCACTGCGCCCGGCCTGAG
TTTTTAATTTTTTCACGTGCTCTAATGAAACTAGAGTAAC
TGAAAGCTTTAACACACTTCTTACATTCACAGAGGTGTTT
TATTGTTTGTTTGTTTTTTTTTTTACCACATATAAGCTCT
TTCATGCTTTCGAAGGGAACTGGAACAACTGAAGGCTTTA
CCACATTTCTTACATTCATAGGGTTTTTCTCCGGTATGAG
TCCTTTCATGGCTTCGAAGGGCGCTGGAAGAAGTAAACGA
CTTACCACATTCCTTACATCCATAAGGTTTCACTCCAGTG
TGAGTTCTTTCATGCTCGCATAGGTTACTAGAATATTTGA
AGGCTTTACCACACTGTTTACATTCATAGGGCTTTTCTCC
ACTGTGAGTCCTTTCATGGACTCTGAGGACTCTGGAACAT
CTAAAGGCTTTGCCACATTTTATACATTCATAGGGTTTTT
CTCCAGTATGCGTTCTTTCATGTATTCCCAAGTAAGTGGA
ACGACTGAAGGCTTTGCCACATTCTTTACATTCATAGGGT
TTCTCTCCAGTGTGAGATCTTTCATGTTGGCGAAGAGAAC
TGGAAAAAGTGAATGATTTACCACATTTCTTACATGCATA
GGGTTTCTCTCCAGTATGAGTTCTTTCATGTTCACGAAGA
TAACTTGAATAATTGAAGGCTTTATCACAATGTTTACATT
TATATGTTTTCTCTCCAGTGTGAGTGCTCTGAGGCATTTG
AAATACACTAGGAAAATCAAAAGGCTTCTCATACACTGGA
CCCTTATAAGGCCCATTACTAGTGTGTGTTACCATGTGTC
TGTCAACACTGGTGACAGAGATAAAGGCTTTCCCACATTG
TTTGCATTGATATAACTTCTCTGGACATTCCTCACACTCA
AATAGTTTGTTTCCAGTGTGAGACAGGATGTGCCTATGAA
GGGCTGAATGACATATGAAGACTTTTCCACACACACTGCA
TTCACATGGTTTTACTCCAGTAGAAACTTTCTTATTCAGA
TTCAAATTTGAATCCTGGCTGAAGGTTTCTCCATATTGAC
TGCCTTCTTTAATTTCAAACAATCTCTCTACCACATGACT
GCTGTAAAAATGATAAACACATCATTAATGGTACATTTAT
TCATGGTTTACATTGCTACTAATACCAGGGAAAATGCAAG
TTTCCTGCCATGTCTAAATTGTTTTAAAGTAAATAAATTA
ATTACTGTTTAAGACATGGGCCCCCCATAGCTATTATCAT
TATTATCACAACTGTGATAGTCACATGTACAGTATTTTAG
TGGTGTTTCCAAGTAAAATATTCTGAAAATACTGAACATC
CATGTTACATTCAGGTGTGTTTTTGCTAAGACTTTTCTGG
AAAAAACAAAAACAAAAAAAATTTCTAGTGGTTCTTATTT
GTTTTGTCTGTTTATTATTATTATTATCATTATTATTATT
GAGACAGAATCTTGCTCTTGCTCTGTTGCCCAGGCTGGAG
TGCAATGGCGTGATCTCAGCTCACTGCAACCTCTGTCTCC
CGACTCCAAGCAATTCTCCTGCCTCAGCCTCCTGAGTAGC
TGGAATTACAGGCACGCACCACCACACCCAGCTAATTTTT
GTATTTTTAGTAGAGATGGGGTTTCATCATGTTGGTCAGG
CTGATCTCGAACTCCTGACCTCGTGATGTGCCCGCCTCGG
CCTCCCAAAGTGCTGGGATTACAGGCGTGAGCCACTCGCC
CGGCCTGAGTTTTTAATTTTTTCACGTGCTCTAATGAAAC
TAGAGTAACTGAAAGCTTTAACACACTTCTTACATTCACA
GAGGTGTTTTATTGTTTGTTTTTTTTTTTTTACCACATAT
AAGCTCTTTCATGCTTTCGAAGGGAACTGGAACAACTGAA
GGCTTTACCACATTTCTTACATTCATAGGGTTTTTCTCCA
GTATGAGTCCTTTCATGGCTTCAAGGCGCTGGAAGAAGTA
AACGACTTACCACATTCCTTACATCCATAAGGTTTCACTC
CAGTGTGAGTTCTTTCATGCTCGCATAGGTTACTAGAATA
TTTGAAGGCTTTACCACACTGTTTACATTCATAGGGCTTT
TCTCCACTGTGAGTCCTTTCATGGACTCTGAGGACTCTGG
AACATCTAAAGGCTTTGCCACATTTTATACATTCATAGGG
TTTTTCTCCAGTATGCGTTCTTTCATGTATTCCCAAGTAA
GTGGAACGACTGAAGGCTTTGCCACATTCTTTACATTCAT
AGGGTTTCTCTCCAGTATGAGTTCTTTCATGTTCACGAAG
ATAACTTGAATAATTGAAGGCTTTATCACAATGTTTACAT
TTATATGTTTTCTCTCCAGTGTGAGATCTTTCATGTTGGC
GAAGAGAACTGGAAAAAGTGAATGATTTACCACATTTCTT
ACATTCATAGGGTTTCTCTCCAGTGTGAGTGCTCTGAGGC
ATTTGAAATACACTAGGAAAATCAAAAGGCTTCTCATACA
CTGGACCCTTATAAGGCCCATTACTAGTGTGTGTTACCAT
GTGTCTGTCAACACTGGTGACAGAGATAAAGGCTTTCCCA
CATTGTTTGCATTGATATAACTTCTCTGGACATTCCTCAC
ACTCAAATAGTTTGTTTCCAGTGTGAGACAGGATGTGCCT
ATGAAGGGCTGAATGACATATGAAGACTTTTCCACACACA
CTGCATTCACATGGTTTTACTCCAGTAGAAACTTTCTTAT
TCAGATTCAAATTTGAATCCTGGCTGAAGGTTTCTCCATA
TTGACTGCCTTCTTTAATTTCAAACAATCTCTCTACCACA
TGACTGCTGTAAAAATGATAAACACATCATTAATGGTACA
TTTATTCATGGTTTACATTGCTACTAATACCAGGGAAAAT
GCAAGTTTCCTGCCATGTCTAAATTGTTTTAAAGTAAATA
AATTAATTACTGTTTAAGACATGGGCCCCCCATAGCTATT
ATCATTATTATCACAACTGTGATAGTCACATGTACAGTAT
TTTAGTGGTGTTTCCAAGTAAAATATTCTGAAAATACTGA
ACATCCATGTTACATTCAGGTGTGTTTTTTGCTAAGACTT
TTCTGGAAAAAAAACAAAAAACAAAAAAAATTTCTAGTGG
TTCTTATTTGTTTTGTCTGTTTATTATTATTATTATCATT
ATTATTATTGAGACAGAATCTTGCTCTTGCTCTGTTGCCC
AGGCTGGAGTGCAATGGCGTGATCTCAGCTCACTGCAACC
TCTGTCTCCCGACTCCAAGCAATTCTCCTGCCTCAGCCTC
CTGAGTAGCTGGAATTACAGGCACGCACCACCACACCCAG
CTAATTTTTGTATTTTTAGTAGAGACGGGGTTTCATCATA
TTGGTTAGGCTGGTCTCGAACTCCTGACCTCACGATCCAC
CCGCCTCAGCCTCCCAAAGTGCTGGGATTACAGGCGTGAG
CCACCGCGCCCAGCTGTTTTGTCTGTTTTAAAAACTTATG
GCATGCTAAGATTCCCTCAAGGGGCATTTTTTGCTCTTGT
GAATGCAAATTACCTTAGATTTCTCCCAGGATTTTTGAAG
TCATCTTGGATATTCTGGTCTTCTGATTTGTTTCCTAAAA
TGTACATCCATAAGATTATTACAAATGATTAGAAACTTGA
AAAATTGCTAGATTCAAGGTTCACTATACACTGTGACCAT
GTCTAATTTTTTTCACCAAAGTACTCCCTTTTCACATGCC
AAATCAGGAAACATTCATGACAAAGAAACACTTGTTTTTT
CTTTTCTTTCTTTCCTTCTTTTTTTTTTTTTTTTTGAGGC
AGAGTCTTTCTTTGTTGGCCCGGCTAGAATGCAGTGGCTC
AATCTCAGCTCACTGTAACCTCCACTTCCCGGGTTCCAGC
AATTAACCTGTCTCAGCCTTCTAAGTAGCTGGGATTGCAG
GTGCTTGCTACCACGCCTGCTAATTTTTGTATTTTTTTAG
TAGAGATGGGGTTTCGCCATGTGGTCTCGAACTCCCGACC
TCAGGTGATCCGCCTACCTCGGCCTCCCAAAGTGCTGGGA
TTACAGGTGTGAGCCACCGCGCCCAGCCAAAACACTTGTT
TTCTAATCAACTACATGAAAAAGTGTTATTCTTACCTACG
GAAGCCAGGTTCCTAAAGATTTCTTGCATCACATCTCTGT
AGAGATTCTTCTGAGAAGGATCCAGCAAAGCCCACTCCTC
CTGGGTAAAGGCCACAGCCACATCCTCAAATGACACTGAA
TCCTAGAATATCACACATATGCGGAGAGGAGGATGGCTTA
GACAGACATGAAGAATCTATATTCATCTCATAAAATCGTA
ACATAATTCTGCAGACTTCAAATATTTCTTCCATGACTTG
GTCATCAGAACTTTACTCTCTGTCTGCACTTACTGCTTCC
CACTCAACATTCTTCATGCTAAAATGAACTATTCAGAAAG
TCAACAGCACAGTAGGAACACCTTTCTCACTGGCAGGTGG
AGGGAATAAACTGTGCCGTAAGAAATGAGGTCACCCCTAA
TTTCTATGTGTAGATTTTATCTTGAGGGCCTCTTATAAAA
AAGTCATGCTATCTGTTGCGTATAACAGTTAGTGTTAAGT
CTTAAGATTACATATCCTTAGAAATACCTGCTCACAAAGT
CTGACCTTTTGGTGTGAGAAAATAAGATTTTTTTGAGGGA
TCTCATCACCCTATGTGAACAATATGTAAACAATCTTATG
CAAACAATATATTTATTATTCGCTGAACTCCAGCTTTGTT
TTGTTTCTGAAAGCCTACTACTTTACTCCATTCTTGCAGT
GGTACCTAGGGTATCAGCTCTGGAAAACACTCTGAGCATT
AAGTCTCTAACGAGCATTCTTGGTAAACAATATTTCTCAT
ATGCTGTTATAACTTGTTAATTGGAGAAATGAGGCATCAA
CGTGATTATAATAAGAAAATATTTGGGCCGGGCACGGTGG
CTCACGCCCGTAATCCCCGTACTTTGGGAGGCCGAAGCAG
GCAGATCACGAGGTCAGGAGATCCAGACCATCCTGGCTAA
CACGGTGAAACCCCATCTCTACTAAAAATACAAAAAAATT
AGCCGGGCGTGGTGGCGGCGCCTGTAGTCCCAGCTACTCG
GGAGGCTGAGGCAGGAGAATGGCGTGAACCCGGGAGGTGG
AGCTTGCAGTGAGCTGAGATCGCGCCCCTGCACTCCAGCC
TGGGCAACAGAGCGAGACTCTGTCTCAAAAAAAAAAAAAA
GAAATATTTGGAAGCTTGCAAGTAGTTTACTCCAGACCAA
ATTAAATCTAGTTGTAAATAAGACTGATAATTTATCTTTA
TTTTTTTTTTATTTTTATTTAAACATGGTGATCTGAGTTG
TGATTTACAGATTTCACAGAAATAAGTAAATCGAGCAGCA
CAGCTCCAGTGCTAGCTGCTTAGTGAGCAGCTAAAGTACA
TACCAGATCCCAGGCGGCAGAGCCGATTAGCAAGTCATTG
CAAGAGAAGACAGAACCACAGGGTGGTGGGCAATGTCTGA
ACATTCTGCTAGTGGTACTAAGTGCGATGGTCAAGTGCAG
AGATGTGTTTGGAGAGGGTAGGAAATTATTACTCAGAAAA
TTGACCCTTGTGGATCCATCAGGTCAGGCCTTTCAAGATG
GTTTGATATGGTTTGAATGAGGAAGAAAAGGAGCCAGGCC
TGTGTTTTCTGTTGAAGGTAGGTGGAAAGCTAGGGTGAGA
ATTCAGTTTCAAGGTAAAAGATTTACATGGTTTCAATCTG
CTGCCAAAACCCAGAGAGAGCACCCAGGCTTGTTTTCACC
ATATCCTGATGTGAGGTCAGAAGTAGAACAAAGAAAGTTT
AGGATTAAAAGTTGACAGCAGTCAATTAAAAGAAAAAGAT
GGAGACAGACACTTCTGATTTCCAGTCAAGCAAGGCATAA
AAGGCAATGGTCAAGCTTCCTGGGTTGAGTTCTGAGCTCC
ACGAAAATGTCTGACCCCACCAAGCTGCCTGAGCTATTTA
AACGTTATTACCAGAGGCTCTTTTCCTATTCTCTGTACTG
TAACTGGCTCAACTACAGCAGCGTGGTAAAGAATTACTCC
CAACGCTGTGAATTTTCATTCACATTGAAAGATGACATTT
ACATTCGATACCAATCCTTCAACAACCAGAGTGATCTGGA
AAAGGAGATGCAGAAAATGAATCCATACAAGATTGATATA
GGCACAGTATATTCCCACAGACCCAATCAACACAACACAG
TGAATCTGGGAGCTTTCCAGGCTCAGGAAAAAGAACTGGT
GTTTGACACTGACATGACAGACTATGACAATGTGAGGAGA
TGCTGTAGTTCTGCAGATACATGTTCTAAGTGCTGTATCC
TCATGACAACGGCCATATGCATCACTGACACAGCACTGAG
GGAGGACTTTGGATTTAAGCATCGTCTCTGGGTATATTCT
AGAAGTAGGGGGTATATTGTTGGGTCTGTGATAAATCAGA
AAACTGTCTTCGGTGGTACATTCTGGGATAGTTGAGTATT
TGAGCCTTGTAAAGCATGGTCAAGATGTTAAAAAGAAAGT
TCAACTAACTGAAAAATTCACCCTTTTGTCAGAAAATCTA
TAAACATAATAAAAAAAAAACTTTGAAGACTATGCCTTGG
TTAATCAAGATATTCTCAAAAATAACAAAAGCTGGGATAA
GATTTTAGCCTTTGTTCCTCAAACAATTCAGGATGAACTT
CAACAAAGCTTCCAAAAGTCTCACAATTCACTTCAGCACT
GGGCGCACCAGCAGATGTCAGAACAACATCAAAAATGAAA
ATGTGGACCTGGCTGGAGTGGGAGATTATGCTCCAGGACT
GTTTCCACGATGGGGTATCAATGTCAGCAAAGAAATCAAT
CATTTACCGAAGAGCCCTTTTAGTGTTCATCCTAAAACAG
GTCGCATTTCTGTGCCTACTGATTTGCAGAAAGTGGATCG
GTTTGATCCACTTACTGTTCCAACCATAAGCCTCATCTGC
CATGAACTGGATGCCTCTTCCACTAATAAAGAGGAAAAAA
GGAGAATTAAGCTGAATCTGATATTAAACATAGAACCAGA
GATTCTAAGACCAGTCTGGTACCTTATGTGACAGTTTTTG
AACAATTTCTTGAAAACCTGGGTAAACCCTGAAAAAGAAA
ACTTCTTAAGAAGAGTGATTTACAAAAAGATTTCAGAAGA
CAATGCTCCTCAAACCAATGTGGGTATCTTCTGCCTTCAA
CCAAGGATCAAATGCTCCAAGAGCCATTTAACAAATACAG
CAGAACTACGTATATGTCTTAATGCTCAAAGTAAATTTTC
CTTTGCTTGAGAAATAATTTATGTTGAAAAGATTTCCTGA
GACCACCAAAGGAAAGTGTCAAGGTTCATGGAAGGAGCAA
TAAAAGGAGAAATAATTGGGGAAAAACCAAAACAACCCAA
AAACCAAAGGCAACATTCGGGCTATTATTAAAGAGTCTTT
AACAGATGGTGGTAAGGTAGCGCAGAAAATGGAGCACCTA
CACACTGCTGGTGGGAATGCAAATTAGTTCAGCCATTGTG
AAAAGCGGTTTGAAGGTTTCTCAAAAAACTTAAAACAGAA
CTACCATTTGACCCAGCAATCCCATTACTGGATACAGACC
CAAAGGAATATAAGTTGTTCTACCAAGAAGACACATGCAC
TAGTATGTCCATCACAGCACTATTCACAATGTCAAAGACA
CACAATCAATCTAAATGCCCATCAATAGTGGACTGGATTT
TTTAAAAAGTGGTACATATACACCATGGAATACTATGCAG
CTATAAGAAATTAAATCATGTCCTTTGCATAAACATGGCT
ACAGCTGGAGGCCATTATCATAAACAAATTAACGTATTAA
CAGAAAACCAAATACCACATGTTCTCATTTATAAATGGAA
GCTAACTGTTGAGTATACATGGACACAAAGATGGGAGCAA
TAGACACTGGGGCCTACCTGAGAGGGAGAATGGGAGGAAA
GTGAGAGTCAAAAAACTACCTATCAGGCACTATGCTCACT
ATCTATGTGACAAAATCATTTGTGCAGCAAAACAGAAACA
TGAAATTTACTCATGTAATAAATCTGCATATGTACCCCCA
GAACACAAAAGTTAGAAAAAGCAACATTCACATTAACAAT
AAAAGGCAAATAAATTTAACTAAACAACTCTAAGATTAAC
CATTAAAGAACTGAGTTCCCAGTAAAAACTACCAAGCAAA
ATATAGAGAGACCGAGAGGCACATCCAGAGAATCAACACT
TAGTTGATGAGAAAACTGTAAGAATCCTCTGCGAGTAGCA
GTACATGTATAGGAAAAACCAAACTGAAATTGGTGAGCTG
CTCAAGTTCGAGACATCTCCTGGGTGCCCAGGCTTAGGGA
TCCCCACTAATGTATGAGTTTTACATCCAGAAACATTACC
AGTTGATATGGTTTGGTTGTGTGTTTCCTTCAAATCTCAT
GTTTAAATGTGACCTCCAATGTTGGAGGTGGGCCTAGGGG
AAGGCATTTGGGTCATGGAGGCAGACATCTCATAAATGAC
TCAGTGCTGTCCTTGAAGTAATGAGTTCTCTGTTGGTTCA
CAGGAGAGCCGGGTATTTAAAAGAGGCTGGAACTTCCTCC
TCCTCTCTCTTCCTCCCTCTCTCACCATGTGGCTTGCCTG
TTCCCCCTCTGCCTTCCCTCTGAGGCATCACCAGAAGCCA
AGCAGCAGATGGTGCCACGCTTGTGCCGCCTGCAGAACCG
TAAGTCAAATAAACCTATTTTCTTTAAAACTACCCCGTCT
TAGGAATTACTTTATACCAACGGAAAAATGGAATAATACA
GAAAATTGGCACTGCGGAGTGAGGTGTTGCTATAAAGATA
CCTGAAAATGTGAAAGCAGCTTTGTAACTGCGTAACAGGC
AGAAGCTGGAAGACCTTCAAGGGCTCAGAAAAAGACAGGG
AGATAAGGGAAGTTAGAACTTTTTAGAGAGTGATTCAATG
ATTGAAAGCAAAATGTTGACAGAAATATGGATAGTGAAAG
CCAGGCCAATGAGGCCTTAGACGGAACTGAGAAAGTCTTG
GGGAGCTTGAGCAAAGGTCACCCATGTTACACCCCAGCAA
AGACTGGGCTGCATTGTGTCCATGGCCTAAGGATTTGCAG
GAGGTTTAATTTAGGAGTAATAACTTAAGAGTCTCCAGAG
GCATTCCTAAGCAGCAAAGGATTCAAGAGGTGGTATGGTT
GCTTCTTTGCTCCCACAATCAGAAGTGATTTAAAGTTGAA
ACGTGATTAAAAGAGAAGCAGAGCATACAAGTTTGGAAAA
TGTGCAACCTGGCCCTGTGGTGAAGGAATCCAAGCAGCCT
GTGGAGCAGCCTGTGGAGCAATGACTTGGAAGACAAGAGT
TGCACAACTAAAGGGGAACCAGGTACCAGCAGCCACGGCA
CTAAGAAAGACCTGTGATGCATTTCAGGAAACTCTGTGGT
GGCCCCTCTCGCCACAGGCCCAGGGGCCTAAAAGGAAAAA
GTCTGGGGTACCAGGTCGAAGGCATCACTGCCCTGTGCAG
CCTTAGGACACTGTTCCTTGCATTCCAGTAGCTCTGGTTC
CAGCTTTGGCTAAAAAGGCCCCATATACCACTTGGGCCAC
GGCTCCGGAGGGCACAAGCCATAAGCCTTGGTGGCTTCCA
CTTAGTGTTAAGTCTGCAGGTGCATAAAATGCAAGAGGTT
AAGGAGGCTTGGTAGCTTCACCTACATTTCAGATGTTATC
AGGAATGTAGGTGCCCAGGTGCCCAGGCAGAAGCCTGACA
CAGGGGAGGAACCCCCATAGGCAGCCTCTACTAAGGCAGT
GCCAAGAGAAACGTGAGGATGAAGCCCCCACACAGAGTCC
CCACCATGGCACTGCCTAGCGGAGCTGTGGAAACAGAGCT
GCTGCCTTCCAGACCCCAGAATGGCACAGCCACAAGCAGC
ATGCACCTGAGCCTGGACACACTGCAAGCATTAGACTCTA
ATATGTCAGAAGTCACATGGGCTGCACCCAGCAAAGCCAC
AGGAGTGAGGATGCCCAAGGTTTTGGGAGCCCAATCCTTG
CATCAATGTGCCCAGGATGTGCAACATGGAGTCAAGGGAG
ATTTATTTGGAGCTTTAAGGGTTAATGTCTGCCCTACTGG
ATTTCAGAGCCTGTTACCCTTTCTTTTGGCAAATCTCTCC
CTTTTGGAATGGGAAGGTTTAGCCAATACCTGTGCCACCA
CTGTATCTTGGAAGTAAATAACTCTTTTTCTTTTTAATCT
TACAGGCTCATTGGTGAAAGAAACTTTCCTTGAGTCTCAG
ATGAGAATTTGAACTTTTGAGTTGATGCTGGCAAGAGTTA
AGACTTTGGGGAACAGGCTGGGTGCAGTGGCTTATGCCTA
TAGTCCCAGCTACTTGGGAGGCTGAGGCAGGAGAATTACT
TGAACCTGGGAGGCGGAGGTTGTAATGAGCCAAGATCACA
CCATCGCACTCCAGCCTTGGGGACAAGAGCAAAACTCTGC
CTCAGAGAAAAAAAAAAAGAAAAGAAAAAAAAGACTTTGG
GGAACTATTAAAAAGGGATGAGTTTTGCAAAGTGAGAAGA
CATAAGATTTGGGGTGCAAGGGGTGAAATTCGGTTTAGAT
GCATGTGTCCATGAAGTCTTGCTTTGAAATGTAACCTTCA
GTGTTGGAGGAGGGCCTGGGGGAGGTGTTTGTGTCATGGG
GGTTGAACCTTCATGAATGGCTTGATGCTGTTTTCATGGT
ACTGAGTGAATTCTCACTCTACTAGTTCACATGGGAGCTG
GTTGTTTAAAACAGCCTGGAATCTCCTTCGCTCTCTCAGC
ATGTGACATACATGCCCCCTCTGCTTTTGGCCATTAAGTA
AAAGCTTCCTGAGGCCTCACCACAAACCAAGCAGATGCTG
GTGCCACACATGTACAGTCTGCAGAACTGTGAGCCAAATA
AACCTCTTTTCTTTATAAATGACCCAGTCTCAGGTTTTCC
TTTATAGTAATGCAAAACAGACTAATACACCAGTGAAGAT
CACGGAAAAATCAGTCTCAGATTCCAGGAGGAGGAGAAAG
TAGACATTTTTATTCACGCCCAAATAATTATCTTCTTAAT
ATTTCTGCATGCAAAATAAACAATTTCTCAAAGGCCTAAC
CAAATGAAATTTTACCAGAGCTAAACATGCTGTGGTAAGA
GAAATACCCATCCTCCTATCACCTCTATTTAACATGGTAA
AGAAGGTGCTACCAGGAAATCAGTTAGAAAAACAAATTCC
AGAATTTACAAAGCAGATATAGACAGTACTCAGACATGCA
CTGCAACTGCACATACAGGTGGGGACACACACACACAGAT
ACACAAGCTCACTAACCCTCAGAGGCAATGGCCCAAAGTC
ACCAATGGATTCTAAGAGAGACACAACCAGCTCAGACCTC
TGATCTCTTCACCACCTTTCCCTCTCTTTTTAGCAAGACC
ACCATCTGAATTATTTTGTATGTTACTTGTATCTTTCCTC
TCCTGTTTCCTAGAATGTCAGCCTCAAGTGGACAGGGATG
TTTATTGAGTTTGATTCACTGTCACACTTATTAAAAGGTC
TGTTACACAGCAAGACATTAATACTTGATAAATAATGGCT
CTCAAACATACAAATACACATACACACTGCTTTTACAAAG
ATCTTATAATCAGCTCACTCTCACTTAAGTTTCACAAAGT
GAATTGTTCTCAACTCCATTCATGCCATAGAGAAGATATC
TCCTAGAAGCCAAACCAATTCCAAAAGGTTTACTCAAATG
AGTTAAAAATATAGATCCACATGGTAAACCCTGTCTTTAC
TAAAAAAGATATAAAATTAGCCGGGAGTGGTGGCGGGCGC
CTGTAATCCCAGCTACTTGGGAGGCTGAGGCAGTAGAATC
GCTTGAACCCGGGAGGCGGAGGTTGCAGTGAGCTGAGATC
ACGCCATTGTACTCCAGCCTGGGCACCAGGGCGAGACTCC
ATCTCAAAATATACATATAAAATATAAATAAATAAATATG
TTCACACAAAAACCTTCACAAGGACATTTATGGCACCATT
ATTTGTAATTTTCACAAGGTGGCAACAACCAAGATGATGT
GTTCACCAAAGTCAGAGGTAAAACATACACAAAACTAAAT
TCCGGCCGGGCGCGGTGGCTCACGCCTGTAATCCCAGCAC
TTTGGGAGGCCGAGGTGGGCGGATCAAGAGGTCAGGAGAT
TGAGATAATCCTGGCTCACACGGTGAAACCCCAAACCCCG
TCTCTATAAAAACATTAGCCAGGCGTCGTGGCGTGCACCT
GTAGTCCCAGCTACTCTGGAGGCTGAAGCAGGAGAATCGC
TTGAACTCGGGAGGTAGAGGTTGCAGTGAACCGAGATCGC
ACCACCATACTCCAGCCTGGGCGACATAGACTCCGTCTCA
AAAAAAAAAAAAAACAAAAAAACAAATTCCACTTCTATAC
TTGAAATATATGAAAATTCGAGTAAAGGAAACAAATCATT
TACAATAGTACATAAAGAATAAATATACAGAAATAAACTT
AAAAGAAGTAGTACAAAACTTCTACTCTAAAAACGACAAA
CCTTGTTGAAAAAGCTGACGATCTAAATGAATGGAAACTC
ATCCCATGTTCATAGCTCAGTAGGCTTAGTATTATTAAGA
TGGTTATACTCCCCAGAACACTCCATGTATTTAACACAAT
CCCTGTCAGAGCTCCAGGCAACTACTTTGTAAAAATTGAA
AACTTGATGCTCAAGTTCATATGGAATTGCAAAGGACTCA
GAATACCACAACAATCTTGTAAAAAAGCAAAGTATGACAA
CTCACACTTTACAATTTCAAAACTGCTTCAAAGTAACACT
AAACAAGATAGACTGTTGAAATTGCACAAAGAAAATCATA
TAAATCAATGAAATACATCAGAGAGTCTAGTGAGAAAGAA
GGCAGCAAAATGACAGAGCAAGCATAGCCAAACACCTGTC
CCTCCCCAAAATATTTAAACAACAGGCAGAATTGTTAAAA
ACCTCTCAAAACTCTTAAAAGCCATCAAAGGCTTTGTAGC
AAACATGCAAATATAGAATACAACACAAAAACAAAAAGCA
AAAAACCACAATGCCAAAAGCAGGAAAGCCTGATCAAGAT
TTTCCTTTTCCTTGCTCCAATCCCTCCCCAATGTGGTGCC
AGTCTTGAAGACAAAATCACAAGTTTGCAGTGTGGAACCT
TGGTCGTTGGTTTTACAGGGAGTAGAGATGAAATATACAA
ATTACTGCATGGTTATGATCCAATTTGGCTGGAGGCTGCC
AAATCTCTAAAACAAGACTCTCTTCTCTGTTCCAAGTAAG
GCAGAAAGCAATCTGTGTGAAAAACCGGAAAGAATTACGT
AAACAAAAAGTATGCTGCCACCTGAAACAACAGACTGCGC
CTGACACATACAATAGACCACCTACAACCCAGGAAAAAGC
TGGAGTAAAAATTTCTTTCAGAGAGTACTAAAAAGCACAG
GTATACTAGGGAATTCAGGAAACTGTGTGTCTGCCCAGAA
GAACACATAATTTTTAGAAAAGACCTGAGAAAACCTTATT
TTTAGCACCAGATAATCTTTCTTTTGTGCTCTGTTTTTAA
CTTCAGTAGGTTTTGGGGGAGCAGGTGGTGTTTGGTTACA
TGGGTAAGTTCTTTTGTGGTAATTTCTGACATTTTAGTAT
GCCCATCAACCAAGCAGCATACACTGTACCCAATGTGCAG
TCTTTTATCCCTAACTCCCACCCATTCTTTCCCCTGAGAT
CCCAGAGTCCATTACATCATTCTTTTTTTTTCCTGAGACG
GAGTCTCGCTCTGTCGCCCAGGCTGGAGTGCAGTGGCGCA
ATCTCGGCTCACTGCAAGCTCCGTCTCCCGGGTTCATGTC
ATTCTCCTGCCTCCGCCTCCCGAGTAGCTGGGACTACCTA
CAGGTGCCCGCCACCACGTCCACCTAATTTTTTGTATTTT
TAGTAAAGACAGGGTTTCACCGAGTTAGCCAGGATGGTCT
CGACCTACTGACCTCGTGATCTGCCCACCTCGGCCTCCCA
AAGTGCTGGGATTACAGGTGTGAGCAACTGCGCCCGGCCA
ATTCTTTTTTTTTTTTTAGACAGGGTCTCACTATGTTGCC
CAGGCTGAAGTGCAATGGTGCAATTACAGCTCACTGCAGC
CTGGAACTCTGAGGCTCAAGTGATCCTCCCACCTGAGCCT
CCCAAGTAGCTGAGACCACAGCTCCACACCACCACGCCTG
GCTGGTTTTTTTTTAAGTTCAGGCAGTGCCTCGTAACGTT
GCCCAGGCTGGTCTCAAACTTCTGAACTCAAGTGATCCAC
CCACATCAGCCTCCCAAAGTGCTGAGATTACAGTGGTGAG
CCACTGTGCCTAACCTTATTATTTCAAATAAAAATTAATA
TATACTTAAAAAAAGAAACCACAAGCCGGGCTCGGTGGCT
CACGCCTGTCATCCCAGCACTTTGGGAGGCCGAGGCAGGA
GGATCACCTGAGGTCAGGAATTCGAGACCAGTCTGGCCAA
CATGGCGAAACCCCGTCTCTACTAAAAATACAAAAAAATT
AGCCTGGTGTGGTGGTGCATGCCTGTAATCCCAGCTAGTC
AGGTGGCTGAGGCATGAGAATTGCTTGAACGTGGGAGTCG
GAGGTGGTGGTGAGCCAAGATTGTGCCATTACACTCCAGC
CTGGACAACAAGAACAAAACTCCATCTCAAAAATATATAT
ATATATAATATATAGTATATATTATATATTATTTATAAAA
TATAACATATATAAAGTATATATTATACAAAATATGGTAT
GTATTTATAATTATATAAATATATACTATATATAAAGAAA
TCACACAAAAATATCTTTTCAGCACAATATTTATGGTATA
TTAATAGTAACATTAAGCTACTAAAAACTCAAAAGGTAAA
ACTATGCAGCCATAAAAAAAGAGCAAAATTCTGATTCATG
ATAAATAGACAGTTAATCCACAAAGAATAAGAAAAAACAA
TCAGACCCGTGGTCACATCTCTGAGCAGAAGTTAGAAAAG
ATCAGAACACCAGAACTGCACAAGGTCTGTTTATTCACCT
GGAGAGTGAGCCCATGACTTTATGGGTTTTTTTTTTTTTT
TTCTTTTTTTGAGACGGAGTCTCGCTCTGTCGCCCAGGCT
GGAGTGCAGTGGCGCGATCTCAGCTCACTGCAAGCTCCGC
CTCCCGGGTTCACGCCATTCTCCTGCCTCAGCCTCCCGAG
TAGCTGGGACTACAGGCGCCCGCCACCTCGCCCGGCTAGT
TTTTTGTATTTTTTTTAGTAGAGACGGGGTTTCACCGTGT
TAGCCAGGATGGTCTCGATCTCCTGACCTCGTGATCCGCC
CATCTCGGCCTCCCAAAGTGCTGGGATTACAGGCGTGAGC
CACCGCACCCCGCCGAGCCCATGACTTTACAATTTATTCC
AAGAATTATCTATGATTTTTTCAAGTCATATCACTCAATT
CACTCGTTTTCAATCAAGAGAATCAAAATCTCACATTCAA
ATCATGGAATAAAATTCTTAAATACTTGCCCAAACTGGAA
TTATGTCCCAGCAAGATTTTATAAAGACGAACCCCATGCT
CAGTAGGTTAAATATGTTCCAAGCTTGGGGACCACTCTAA
AAGTGGAGATACAGCCCAAAGTGGTTCATTCCTAGGGAAT
GAGTGAAGGAAGCCTGAGCGATCGGAATTTAATTCTGGGT
GCTCCATACCCATTTATCCCCTGCAGGTGAGGAAATGCTC
TCTTCTCCAGGTCTCAATTCTCACCAGTGACCACACAGTC
TCCCAGAGTCGGGTGAAGACTCTGATCTGTGAGTCTTCTG
AATTTTTTTTCTGAAGCCAAAATTTTTTTCTGAAACCAAA
TGTGTGGACTTCGCTGAACACCAACCAATTCTCCAACACC
TACTAACTGTCCAACAATTAAATTCTGACACCACTCAGAG
TCAACGCGTACCCCACAAGCTCACAAATCAGTGCCACAAC
ACTGCCCACAGTGCACATGCCAGTGGCAAGCCCTAGGGGC
CCATCTATCCTTCTGAGCAATTGCTTGTAAGTCAGAGGTT
CCCATCACCCCTTCCTCAAGTTTGATAATGTGAAAAAAAA
CTATGCTCAAAACTCAGCAAAAACAAGTTACTGATGTTTA
CCAGTTTATTATAAAAGATGTGACTCAGGAACAACTCAAT
GGAACAGCTATAGAGGACAAGGGAATGTAGCAGGTGAAGA
TGGGGTGAGTAGGTAATCCTGTTAAACATCTGCAACTTAA
AAAACAAACAACAACAAAAACATTCTTTGTGTTCTCCAGG
AACAGCTTAGTGAAAACAAACACCTTCTCATTATGACTTA
GATGATGCTTCCTTTACGTATAATAAAGCCAGAAACAGAC
AATTTTTTTTTTTTTTTTTTTGCCTCAACTAATTAGCTGA
CTAAATTTGTCTTCAGTGGTCAGAACAAAATACTTGTTAA
CCAAATTTTACTTAAGTTTCCCTCCTTCCCTCAGGCCCCT
GAACTCTGATACACCCTCAGTCTGAGTCAACATACAACCC
TGTTTTATTCCTCTCCTGTGAACAGGCTGACAGGCTGACC
TCAGGGTGAAATGTTCTCTGATCTAGAATCCATCTGGCCC
TCTTCTTCTCCGCTTTTTTCTAATCTAGTTTGCTCCTTCC
TAAGAAAGCCCTTTTTTGCCTAATCTTTAACATGCTTGCC
GCTGTTATACGTGGTTTTTCCTCATTGCGATACTTCAGAA
CAAACTCCCTTCTCATATAATTCTGAATTTACTTTATTGC
AGCAGTTCACCACCTTTCTGGCATCAGGGACCGGTTTCAT
AGAAGACAGTTTTTCCACAGATGGTGGGGATAGTTTCAGG
ACCACACTGTTCTACCTCAGATCATCAGGCATTAGATTCT
CATAAGGAGCACACAACCCAGATCCCTCCCATGCACAGCT
CACAATAGGGTTCATGCTCCTCTGAGACTCTAATGCCACC
ACTGATCTGACAGGGGAAGCAGCTCAGGTGGTAATGTTTG
CTCACCTGCTGCTCACCTCCTGCTGCATGGCCTGGATCCT
AACAGGCCACCGACTGGTACTGGTCCATGGCCCAGGGGTT
GGAGACCCCTGCTTTATTGAATAATGTCTAGAAAGAATGC
CAGGACAATGAAAATTACACCCTTAAAAAGGGGATCCCAT
CCTTTCCATCCAGGCCCAACCACATCCACCTGTGAACACC
AGATTTCCAGAACTCTGTAGCTTCTCTCAATATAACGAGC
TCCTTTCATGGCTGGGGTGAGCAGGCTGGGACATCTGTAA
AGGCAGGCTCCCAAGGAAGAACTGAGTAGGCCTTCCATGA
TCTTCTTTTTGCAGGCTTCAGATTGGCCTTTGCTGGCAGT
CACTGAGCTCAAGCTTCTGTTTCTCAGTCAAGGTTATTTG
GTTGGTTTAATTTTTCAAAAAATAATATTTGAAGAATCCA
GAAAAATAACTCAAACTCAGTGTTCATGTTTATAGGAGGG
GAGGAAATTGTGAGGCACTTACATTTAATACCTCAACTGG
AAAAGCCAAAGTATCTATCCCTATCATACAATAAATATGT
CATTTATTTATTATTTCCATGACAACAAATCATCTCCAGG
AGTTGCCAAGTCCTATCCCATAAAACTTAGCATTAAACTC
CAACTTCCAGACAACAAGATACAGAACAAGGTTATCCACT
GTTATAAATTCTCCACCTGCAAAAAGGAGGCAGGTACTGA
TGTTTTGATAAATATTTGTAATTCACCAATTTATCTACAA
CACTTGCTTGTGAAAACGTAATCATTTTTCTGCAGCCATA
ATGGAAAAGAGATTTTTCATGTTTTTCCCTGGTAACATTT
TGATACAGTTTGGCTGTGTCCCACTCAAATCTCATCTTGA
ATTGTAACTCCCACCATTCCCACATGTGGGAGGAACCTGG
TGGGAGGTAACTTAATCATGGGGGCAGGTCTTTCCCATGC
AGTTCTTGTGATAGCGAAAGTTTCATGAGATCTGATGGTT
TTAAAAACTGGAGTTTCCCTGCACAAGCTCGCTCTCTCTC
TGCCTGTCGCCATCCACGTGTAAGATGTGACTTGCTCCTC
CTTGCCTTCCACATGATTGTGAGGCTTCCCCAGCCATGTG
GAACAGTAAGTCCTTTAAATCTCTTTCTCTTATAAATTGC
CCAGTCTCAGGTATGTCTTTATCAGCAGCATGAAAACAAA
CTAATACACATTCCCAAAGCAAAGCCCTAGAATTCCCTTT
CAAATCTCCCTCAAAAAAGAACAGACTTGAGAAACTTACT
ACACTCACTCTTGGGAAGAAAAAGGTTAACAAGAATTTTT
TTTTTTTTTTTGAGACGGAGTGTCTCTCTGTCACCCAGGC
TGGAGTGCAGTGGCGTGATCTCGGCTCACTGCAAGCTCCA
CCTCCTGGGTTCACACCATTCTCCTGCCTCAGCCTCCCCA
GTAGCTGGGACTACAGGCGCCCGCCACCTCGCCCGGCTAG
TTTTTTGTATTTTTTAGTAGAGACGGGGTTTCCCCGTGTT
AGCCAGGATGGTCTCGATCTCCTGACCTCGTGATCCGCCC
GTCTTGGCCTCCCAAAGTGCTGGGATTACAGGCTTGAGCC
ACCGCGACCAGCAACAAGAATTTTTAACAAATGGAATATG
AATAGATTTTTCTCCCACTGAAATCCACCTCTTTCTTGTC
TCTTTGGAAATAATTTTTTTAAATCTTTCAAGCTCTATGA
ATAAAACATTTTAAAGTTAACGAAAAACTGAAACTGAACT
AAGTGAATAAATCTTTTCAAGGCAATAAACTCGGAGAGGT
CAGGCTGACAGAACATAGACATCTCCGGGTCAAGTGTCAA
GTCGGGACACTTTATCACTTTAGATACCCTCACAGGCCCA
TTCTCCTCACAGAAATACTCAATGATCATCCTCCCAGGAG
ACACTGTACTGTGCCCCATTATGTGCTTGAATTTTTTTTG
TTTTGTTTGAGACGGAGTCTTGCTCTGTCGCCCAGGCTGG
AGTGCAGTGGCGTGATCTTGGCTCACTGCAAGCTCCACCT
CCGGGGTTCACACCATCCTCCTGCCAGAGTAGCTGGGACT
ACAGGCGCCGCCACCACGCCTGGCTAATTTTTTGTATTTT
TAGTAGAGACGGGGTTTCACCGTGTTAGCCAGGATGGTCT
CGATCTCCTGGTCTGCCCACCTCGTGGTCTGCCCACCTCG
GCCTCCCAAAGTGTTGGCATTACAGGTGTGAGCCACCGCA
CCTGGCCTGTGTGCCTGAATTTCTAAGCCCTTTTCTGCCT
AAACTTTAACATGCTTGCAGCTCTTATACCTGGTGTTTTT
CCCCATTGCAATACTTTAGAATAAACTCCCTTTTTTTCTT
TTGAGACTGAGTCTCGCTCTGTCTCAAAGGCTGGAGTGCA
GTGGCACCATCTCAGCTCATTGCAACCTCCACCTCCTGGC
CTCAAGAGATTCTCCTGCCTCAGCATCCCAGGTAGCTGGG
ATTACAGGCATGCACCCCCAGACTGGGCTAATTTTTGTAT
TTTTAGTAGAGTCAGTGTTTTGCCACACTGGCAAGGCTGG
TCTCCAACTCCTGACCTCAAGTGATCCACCCCCCTTGGCC
TCCCAAAATGCTGAGATTACAGGCGTGGGTCACGTCCAGC
CAACTCCCTTCTTACATAACTCTGATGATGGTGCTTTTCT
GGTTCTTGCACTACCTCACTGGGGGAGGGGGGATTCCTTG
TCCTTTGAGATAGTTTTTCTCCTTTTCCAAGTCCGAGAAA
ATCCAGAGGGCGGGAATCATTTCTAGCTTTTTCCCTTAAT
ACCAGCGTCTGATTGGCTGCCTAACAACATGTCTCCAAGG
AACGATGAAAACTGGGGTTGGAGGAAGAAAATCCTAATGC
ACCAGGGACTTGTGTTTTAAACGAAGAGTATACTAGGAGA
CGTCTCTCAGCTCCAGGGCACCCAGATGCTGCCTGGAGAG
GCTCTACTCCCATATTTTAAACTGTCCTCTGGGAGGAGAT
GACCCAGGATAAGGTATTCATTAGACACTCCAAGAGATCT
GGCCGCTAAACAGAGGACCAAGAAAAGATATGAGGGTGCC
TGAGGACATATCACCCTCTAACGTTTCCAAAGGGGAACTT
CACCCCAAAGACAATCTGGTAAGATGTGCACACTCAAAAA
AGATAAAACTAGGAGATGCACAAAGACTTTTTTTTTTTTA
AACAATTGTCACGTGATTATTACTGCTTTCCACTCATATG
TAACGTTCAGAAATATTTTACGAGCGAAAACAAATATTTT
CAAAACGACTCACTACTCTGAAAAAAAAAAACAAAAACAC
TGCATCTGTCTGAAACGTACAATAAAAGACAAATACTTGA
TAATGTTGCATTTGAATGTAGGAAAAGAATTGGAAATTTA
GGATTTTACTACAAGCCCCAGAAGAGTTAGGCTGTGGAAA
CACGGTCGCTGATGTGAGATCCTGCTTGCCATACACTTAG
AAATGTGGACTTTATGTTAAAATAATTAAACACAGGTACC
AGGGAGACTGAGGTGGGAGGATCGCTTGAGCCCGAGTCTG
AGACTCCATCATATATATGTACATACACACATGAATGAGT
AACCAACCAGCCAAAACTAACTCATGCTTGTCTTGTAAAT
TAATAACTTAAAGGCAAACAAAACAGCCTTAAGCAACCAC
GAACCCACCAATTAACCTCTGATGACATAACCAGGAGATA
CCTGGCGCACAGTCTATGTGGGGTGACTACACAACTGTGC
ACAATCAACCGTTTAATTGGGTTTGCTTCTGGGTTCCTTA
CAAAAGCCCTTCCTTCCCCAAACCACAAACCACGCTGGGC
GGCTTCCTAACTCACGACTCTGTGCTCAAATAAACTCTTT
AATATCTTAACGGCGCCTCAGTTTTATTTCTAACAGGATA
AAGGAGGTTTTGGAGACTTCACCGACCACAGCTCCTCCCA
CGCAGGAACCCCGAACCCCAAGTCGGGACTCTCCCCTGAG
GACCCTCCCGTCGGCTCCGCACGCTCCGAGGGAGACGCGG
GTCTGCAGGCGCAGAGCTGCCCAGAGAGGTTCCGGGGCGG
GCCGAGGCGGCGGGGCAGGGACAAGCCAGGCGGCCCGGGG
TCCGGCTGCGGGTCCAGCCCCCCATCCTGTGCCACTAAGG
CCGCGAGGCGACAGCGGAAACTCGGGTCGGCACCGCGGGG
AGGTCCGGGTTAGCCACAGCGCTTCCTGCCGGTTCCCGCT
TCCCCCCTCTAGACACTGGCGGGGACACTCACCATTTCCC
ACTCTCCGGTGTCTCGGGTCTTCCCTAAGGACCTTCCAGG
ACCTGCAGGTCCCAGAGCCACAGAGGCTGCCGCGGAACCA
CTTGGATCTCCCAGGGATAAGGGGAAGGAGCGGCGGAGAC
ACACCGAGCTCGCCAGGGTCTCGCTGCCCAACACAAAAGC
CCCGCCAGGGCCCGGAAGTTGCCCCCTCCTTTCGCCGCGC
GCTTGAGAGAACGGTCACCTTCCCAGCGCCCGATTGGACA
GGGCTTTAGGCCCCGCCCTCAGCCCTGAGTGACCAGAGCT
GCCATCAGACAAAGCGCGGAGTGAGGCCGGTTCTTTCCGT
GCGGTCCTTTTCCAAGGCGTGGATTCTGCCCAGTGCTGAG
ACCTGGCGCCCCTGAGGGACTTTCCCATTCAACCTTGTAC
ACAAGATTATGTCCATTTATAAGTAGTAGTTGTGATATTT
ATGATTGGAAACACTATGATGACAATTATTCTAAAATTTC
AGATTTCACAGCCTCCTGACCTCTAATCTTTTGAGGAGGC
AGCCTGAATTTTTTTTTTTCTTGTTTCTAGTGGGATTAGA
GGCAGCCTGAATTTTGAAAAGAGAACGTCCTCTCAGGTAG
CAATGCCCAATAGAAATAAAATGTGAGCCACGTGTGTTCT
AGTAGCAATAGAAAAGAAAAAAATACGTGAAATTGATTAC
AATGATTTATTTAACCAAATATAGCAAAAAATATTGTTTC
AATCTATGATCGATGTTAAGCTCGCGCCTAATTTTTTTTT
TTTTTTTTTTTGAGACGGAGTCTCTCGCTCTGTCGCCCAG
GCTGGAGTGCAGTGGTGCGATCTCAGCTCACTGCAAGCTC
CGCCTCCCGGGTTCACGCCATTCTCCGGCCTCAGCCTCCC
GAGTAGCTGGGACTACAGGCGCCCGCCACCTCGCCCGGCT
ATTTTTTTTTGTATTTCTTAGTAGAGACGGGGTTTCACCG
TGTTAGCCAGGATGGTCTCGATCTCCTGACCTCGTGATCC
GCCCATCTCGGCCTCCCAAAGTGCTGGGATTACAGGCTTG
AGCCACCGCGCCCGGCCAACTCGCGCCTAATTGAAGAGAC
TACCCAAACAGGTTAAGTGTGAGCAACAAGGCTAGTTTAT
TCACTCGGGTGCGAGCGGGCTGAGTCCGAAAAGAGGGTCA
GCGGAGGGTCGTGGGATTGGAGTTAGTTTTATAGGTGAGG
GGTCAGCAATGGAAAGTTACAGTTAGGGGCCGTTTATTGC
GGGCAGGGGAAGAATGTCACAAGGTACATTGTCACAAGAG
GGAGGGGTCACAGTGTCACTAGGCTGATCAGTTAGGGTAG
TGCACGTCACAATGGTAGAATGCTGCGAGGTTGGCTAATC
AGTTAAGACAGAAACTAGCCCTTTTTCTTCCTTTGTGGTT
TTCCTGTTGTCCCAGACTTTCTGGCTCCAGGAGACCTTCT
GGGTGTATACATGTGGGTCATGTATACATGGCTTGACCAT
GGCGCAGCCTGCTCAGAGGACCTTACAATCGATATAATAT
TATTATTATTATTATTTTTTTTTTTTTTTTTTTTTGAGAC
GGAGTCTCGCTCTGTCGCCCAGGCTCTTTTTTTTTTTTGA
GACGGAGTCTCGCTCTGTCGCCCAGGCTGGAGTGAGTGGC
ACGATCTCAGCTCACTGCAAGCTCCGCCTCCCGGGTTCAC
GCCATTCTCCTGCCTCAGCCTCCCGAGTAGCTGGGACTAC
AGGCGCCCGCCACTTCGCCCGGCTAGTTTTTTGTATTTTT
TAGTAGAGACAGGGTTTCACCGTGTTAGCCAGGATGGTCT
CGATCTCCTGACCTCGTGATCTGCCTGTCTCGGCCTCCCA
AAGTGCTAGGATTACAGGCTTGAGCCACCGCGCCCGGCCT
TATAATATTATTAATGAAGTTAATTTGGGTGGGTGCTAAA
TCTTTCAGAATCACTCTCTGTATTAAGCTTCCGGCATGCT
TCAATTCAGACTGCACATTTGGATACACGTGTCTGGTTTT
ACCACTTTATTTTAAGGTTGTTCGATGGGTCCAGGAATGT
CTGCCTGTTCCTTTCATATAACTGTTCATTATTTATTGAT
TAGTATTTCTTAATTTCACTTATCTCAGGGAGAGTTGCCA
AATAGTGGTTTTCTAGTTATTTTCTCTACAGGTATTAGTT
CTCATTTTTCTATTAAAAATTGCGTTTTCTCATGAACTCT
CTCCATTACATTAAAAACTAGTCTATTAGGAAAGGAAGAC
TAAAAGCTTGATTCTCCCTTTTATCAGTCCTCATAATAAT
GACGGTGTGACCTCAGCAAACAAAAAAAATGTGAGCGATA
TTTTTTCTAACCTTATTTTTTGTGTATTTAATGAGATTCC
ATACACTGCAGTCTATATCTGTTTTTTGAGCTCAAATTAT
CCCCCCTCCCTTTTTTTTTTTTTGAGACTGAATCTCACTC
TGTTGCCCAGGCTGGAGTGCAGTGGTGCGATCTCGGCTCA
CTGCAACCTCTGCCCCCCGGATTCAAGCGATTCTCGTGCC
TCAGCCTCCTGAGTAGCTGGGATTACAGGCACCCACCACG
ACGCCTGGCTAAATTTGTATTTTTAGTAGAGACAGGGTTT
CACCATGTTGGCCAGGCTGGTCTGGAACTCCTGACCTCAG
GTGATCCACCCACCTTGGCCTCCCAAAGTGCTGGGATTAT
AGGCGTGAGCCACCGCGCCCGACCAAATTGTCCCATCTTA
AGTGAGGGACTCTATACGTTGCCTCCTTTGTCCTTATATG
GTATGTTTTGAGAGCTTTCTTATTTTCTGGAGCAGACGGA
AATTGTGTGCTTCCCTTTTTCTGTTATATAAGTTGCAAAG
AGATGCCCATTTGGCATTTTCCTTGTTACTTGGCTTATGG
CGTTTCCTAACACGCACAATATTCTGGTTTTATGTTGTAT
CTTTATCAATTTTTTAAATTAATATTTCTTGGTTTGAGTC
ATAAGCCCGATTTATCCTCACAGCTTGTAGAAGTATTTAT
CAATGTTTTCTTCTGTTTTTATGTTTTCTTTTTGTTTTTT
TTTTGAGACGGAGTCTCCCTCTGTCGCCCAGGCTGGAGTG
CCGTGGGGTGGATCTCAGCTCACTGTAAGCTCCGCCTCCC
GGAATCACGCCATTCTCCTGCCTAAGCCTCCCAAAGAGCT
AGTGAGAGGTGAAGCTGTCTGGGTTTCTGGGTCAGGTGGG
GACTTGGAGAACTTTTGTGTCTAGCTAAAGGATTGTAAAT
GCACCAATCAGCGCTCTTTAAAATGGACCTATCAGCACTC
TGTAAAATGGACCAATCAGCTCTCTGTAAAATGAACCAAT
CAGCAGGATGTGGGTGGGGCCAAATAAAGGAATAAAAGCA
GGGTGCCCGAGCCAGCTGGGACAACCCGCTGGGGTCCCCT
TCCACCCTGAGGAGGGTTTGTTCTTTCTGTTCTTTTGCTC
TTCATAATAAATCTTGCAGCTGCTCACTCTTTGGGTCCCC
GCTGCCTTTATGAGCTGTAACACTCACCGTGAAGGTTTGC
AGCTTCACTCCTGAAGTCAGCAAAACCACGAAGCCACCAG
AAGGAAGAAACTCTGGACATGTCCGAACATCAGAAGGAAC
AAACCCTGGACACACCATCTTTAAGAACTGTAACACTCAC
CGGGAGGGTTTGCAGCTTCATTCTTGAAGTCAGTGAGACC
AAGAACCCACCAATTCCAGAGACACTGGCACTACAGGCGC
CCGCCACCACGGCCAGCTAGTTTTTTGTATTTTTAGTAGA
GACGGGGTTTCACCGTGTTAGCCAGGATGGTCTTGATCTC
CTGACCTCGTGATACTCCCGCCTCAGCCTCCCAAAGTGCT
GAGATTACAGGTGTGAGCCACTGGGCTGGGCCCATTTTTT
TTTTTTATCATTTAGATTTTTCTTTCATTTATTCCTTATC
TTACTATAGCTTGTGAAGACTGAATTAATTTTCATCTTTT
TATGGGCATGTTCGGTTGCCAAACACAAAGTATTAATAAA
GGCTCTGTGGATTTTATTGTATAATATCTCTTATGCATTT
TGGTATATTTCTGATTTTTCTACTGCCCTGGTCTGTTCAC
CTAGTTTTGGCACAACATCGCACTGCTTTAAGATCATAAT
GTATTTTAATGTTTTACAGAACCAGAAACCTTCACTGTGT
TTCGTTTTGGCTATTCTTATATGTTTGCTCTTTCATATAC
ACTTTGCAAAATTGTTCCTAGCTTTAAAAAATGATAAATC
AAATACAATGTTGACGTTAGTTTAAAAATAAGTAGCCTGT
AGTATGTTTTCCATGAGTATGAAAAAGACTTTGCTATCTT
TGAAAAAAAAAATCCATCAATTACTATTGTAGATGGTTTT
AAATTAACAGCAACACATGCTAAATTCTGCTAGACATTTT
TGCATATGCAGACATGATCAAGGGACTGTTCTATTTATCT
CTATAAAAATGATGAACTTTATCAGTTGACTTCCAAATAT
TTAATCACTCTAGAATTCTAGGTATAAATTGCATTTTGTC
ATATGTTGTTTTTAATAATAAATTGGAAGGTGCTAGTATT
TTATCTTACATATATCTGTGTGTAGGCAGAAATGAGATTT
TTCTGTATTATTCTATTTTGTACAACATTTGGAAATTTTG
GGTACCAATGTTCCGTTTGATCTTCATAACCTATTTGGAG
GTAATACTTCCATTGCAATATTCTTAAATTGAGTTAGAAG
CATTGATTTATGTGTTATTTGAAAAGACTGTAGAATCTCC
CTGTTAAACTACTTGATCCCGGAACTTTATTTGTGAGCAC
TTCTTTTATAAACTTCTCTACTTCTGTGGATATTATTCTG
TTTAGACTTATAAACAGGGTCTATATTGGGAAGAACTATA
TATGTTTTTCGCCAGAAAAATTCCATATCATTTTGCTTTC
CAAATCAATGTGCCTTAAGTTGTACTAATTATTATTTAAT
GATTTTAATATAAATTTATGACAGCATAGTCAGTCTTCTA
CATCTAATCCACTGATGCAGTCTTCTTCATTCTTCTTAGT
TTCTTCATGTCACCTTCTTTTTCTTTTATTTATTTTTATT
TTTGAGACAGGGTCTCACTTTGTCACCCAGGCTGGAGGGC
AGTGGTGTGATCTCAGCTCACTGTAGCTTCGACCTCCCCC
GGATCAGCTGATCCTCCCATCTCAACCTTCCAAGTAGCTG
GGACAGCAGGAACATGCCATCACATCTGGCTAATTTTTGT
ATTTTTTGTAGAGACAAGTTTTCGCCATTTTGTCCAGGCT
GGTCTCAAACTCCTGGACTCAAGCGATCTACCTACCTTGG
TCTCCCAAAGTGCTGAGATTACGGGTGTTAGCCACTGCAC
CTGGCCTACATAGTTTCTTGAGTTCAATGCCCACCAGGAT
TTGATACTCCCAAATCATATCTCTTACTCTATCATTTTTC
AGCTTACACACACACACACACACCCCTTTCTTTTTGAAGT
ACACTCTTAAGTTCCTGTTGGTAACCAAATTATTCAGTGT
TTACTCTTTTGAAACTGTATTAATTCAGTTTTTGGTTTTT
TTTGTTAAAGGTGTGTTAGGTAGGTAAGTATTCACTTCTT
GCTTACATGACAATTTCTCCCAGGTCTGTTAATATTTATT
TCATTATTTTTGGCTCTCTTCAAGCTGTGGAAGTTTTGCT
GTCATCTCGGTAAATTTTTTTTTTTTTCCTCTGATTTTTA
GTGTTTTCCTTCTCTTTGGTGTTATGCACCTTGACTATTA
TTTCTTTTAAGTAATTTTTTATTTTTCTTTTTCTTGACAC
ATTGCATTTCTGAATTCAAGGATTTATGTCTGATGTTCAA
TTTTAAAAACTTATCACCAACTTTTTGAGTACTTACTTGA
ATTATTTTAATATAGTCTAGAAGAACAATTAGATTTGTTT
TATTCCCTCTCATTTCACTTCTATGTTTAATTATGTTTGT
ATTTTATATTTTTTCTCCTTCTACTATATTTATTTTGCTC
AATATACCAGTTCTCACCAGCTCAGAATAATTTAACATTT
AACCCATATGTTGCATATTAAGCATATTAATTACATTTTC
AATTATTTACTTCATATTTAGCTCTTTTCCAAATATGGCT
TGTCAAGCTTCAAGTTTCTTGTTCTTTGCACATTATTATA
TTTTTTCTATTTCCCTCATTGTATTGAAAAACATTTTAAA
TGTAAGTTCTATAGCTGTAACATAAGTTTTTTTTTTTTTT
TTTTTTTTTTTTTTTTGAGACAGAGTCTCGCTCTGTCGCC
CAGGCTGGAGTGCAGTGGCGCAATCTCGGCTCACTGCAAG
CTCCGCCTCCCGGGTTCACGCCGTTCTCCTGCCTCAGCCT
CCTGAGTAGCTGGGACTACAGGCGCCCGCCACCGCGCCCG
GCTAATTTTTTGTATTTTTAGTAGAAACGGGGTTTCACCG
TGGTCTCGATCTCCTGACCTTGTGATCCGCCCGCCTCGGC
CTCCCAAAGTGCTGGGATTACAGGCGTGAGCCACCGCGCC
CGGCAACTGTAACATAAGTTATAATTTAGATCTCCCGTAT
GGGCACAATCACTTTCAAAATGTCTGCAGTCGGGTTATGT
ATTTTTCCATTTGCCCTATGGGATTGGGCAATCCACATGG
ATGTGGTATATGTGTGATCACCAATATGTAGAAGAAACGC
TTCTTCTTCTTCTTTTTTTTTTTTTTTTTTTTTTTTTGCA
TTTTTAAATTATACTTTAAGTTCTGGGGTACATGTGCAGA
ACATGCAGTTTTTGTTACATAGGTATACACATGCCATGGT
GGTTTGCTGCACCCATCAACCTGTCATCTACATTAGGTAT
TTATTTCTCCTAATGCTATCCCTCCCCTAGCCCCCCATCC
CCTGACAGGCCCTGGTGTGTAATGTTCCCCTTCCTGCATC
CATGTGTTCTCAATGTTCAACTCCCACTTATGAGTGAGAA
CATGTGGTCTTTGGTTTTCTGTTCTTGTGTTAGTTTGCTG
AGAATGATGGTTTCCAGCTTCATCCATGTCCCTGCAAAGG
ACATGAACTCATCCTTTTTTATGGCTGCATAGTATTCCAT
GGTGTATATGTGCCACATTTTCTTTATCCAGTCTACCATT
GATAGGCATTTGGGTTGGTTCCAAGTCTAACATTACAACA
GAATACTACTCAGTGATACAAAGGAACAAAAACAACTGAA
GAGCATGGCCTAGATAAGCCTCATGAATTCGCTGAGTGAG
ACAGCTGGACATAGTATCTTTTGTAGGATTTCAGGCAAAG
TAAACCTGTGGTAAGACAAAAGAAAAATAAAAAATCAGGA
CAGAGGCAGTTCTGTGAAGAATGTCAGTGTTAGTTTAATG
GGAATAGCATTAAATTCAAAAATTGCTTTGGGCAGTGTGG
CCATTTTAATTACATTGATTCTTCTTATCCATAAGCATGG
AATATTTTTCCATTTGTTTGTGTCATCTCTGGTTTCTTTA
GCAGTGGTTTGTAGTTCTCCTTGTAAAGATCTTTCACCTC
CCTAGTAAGCTGTATTCCTGGGTGTTTTATTTTTTGTGGC
AATTGTGAATGGTGTTCATTTATGATTTTGCCCTCAGTTT
AACTGTTGTTGGTATATAGAAATACTAGACATTTTTGTCA
TTGATTTTGTATCCTGAGACTTTGCTGAAGTTGCTTATCA
GCTTAAGAAGCTTTTGGGCTGAGACCATGGGGTTTTCTAG
ATACAGGATCATGTTATCTGCAAACAGGGTAGTATGACCT
CTTCTCTTCCTATTTGAATGCCCTTTATTTCTCTCACTTG
CCTGATTGCCCTGACCAGAACTTCCAATAACTATATTAAA
TAGGAGTGGTGAGAGAGAGCATCCTTGTCTTGTGTCAATT
TTAAAGGGGAATGCTTCCAACTTTTGTTTATTAAGTATGA
TGTTTTCTGTGGATTGGTCATATATGGCTCTTATGATTTT
GAGGTATGTTCCTTCAATACCTAATTTATTAAGAGTTCTT
AACATGAAGAGATGTTGAATTTTATCAAAAGCCTTTTCTG
CATCTATTGAGATGATCATGTGGTTTTTTTCTTTAGTTCT
GTTTATGCAATGAATCACATTTATTGACTTGTGTACGTCG
AACCAAGCTTGCATGCTAGGGATGAAGCCTGCTTGATCGT
GGTGAATAAGATTTTTGATGTGCTACTAGATTCAGTTTGC
CAGTATTTTGTTGAAGATTTTTGCATGGATGTTCATCAAG
GATCTTGGCCTCAAGTTTTCTTTTTTTGTTGTTGTATCTC
TGCCAGGACTTGGTATTAAAATTTGTATTGAGGCCGGGCG
CGGTGGCTCAAGCCTGTAATCCCAGCACTTTGGGAGGCCG
AGACGGGCGGATCACGAGGTCAGGAGATCGAGACCATCCT
GGTTAACACAGTGAAACCCCGTCTCTACTAAAAAATACAA
AAAACTAGCTGGCTGAGGTGGCGGACGCCTGTAGTCCCAG
CTACTCGGGAGGCGGAGGCAGGAGAATGGCGTGAACCTGG
GAGGCGGAGCTTGCAGTGAGCTGAGATCCGGCCACTGCAC
TCCAGCCTGGGTGACAGCGCGAGACTCCGTCTCAAAAAAA
AAAAAAAATAAAAATAAAAAAATAAAATAAAATTTGTATT
GAACCAAAAAAAGAGACAAAATAGCCAAGACAATCCTAAA
CAAAAAGAATGAAGCTAGAGGTCTTGTGGAACCTGACTTC
AAACTATACTACAGGGCTACAGTAACCAAAACAGCATGGT
ACTAGTATAAGAACAGACACACAGACAAATGGAACAGAAT
AGAAGGCCCAGAAATAAGATCGCATGCCTACAACTATCTG
ATCTTGCACAAACCTGACAAAAATCAGCAATGGACTGGGT
GCAGTGACTCATGCCTGTAATCCCAGCACTTTGGGAGGCT
GAGGTGGGCAGAGCGCTTGAGGTAAGGAGCTCAAGACCAG
CCTGGCCAACATGGTGAAACCCCCATCACTACTAAAAATA
CAAACATTAGCCAGACATGGTGGCATGCACATATAATCCC
AGCTACTTGGGAGGCTGAGGAAGGAGAATTGCTTGAACCT
GGGAGGCAGAGGTTGCAGTGAGCCGAGATTGTGCCACTGC
ACTCCAGCCTGAGCAACAGAGTAAGACTTCATCTCAAAAC
AAACAAACAAATAAACAAACACCTGGAATAACTGTCTAGC
CATATGCAGAGAATTAAAACTGGACCCCTTCCTCACACCA
TATACAAAAATTAACTCAAGGTAGATTAAAGACTTAAATG
TAAAACCCAAAACTAAAAATCCTGGAAGACAACCTAGGCA
ATACCATTCAGGACATAGGCACGGGCTAAGATTTCACAAC
AAAGATGCCAAAAGCAATTGCAACAGAAGCAAAAATTGAC
AAATGGTATCTCATTAAACTAAAGAGATTCTGCACAATGA
AAGAAACTAATAACAGAGTTAATAGCTAACTATTAACAAC
TAATAACAGAGTTAATAGCTAACTATTAACAGACAACCTA
TGGAATGGGAGAAAATTTTTGCAAACTATGCATCTGACAA
AGGTCTAAGGAATAAAGAATTTTAGCAAATTTAAATAAGG
AATTTAAGCAAATTTACAAGAAAAAAAAAACCCATTAAAA
AGTTGGCAAAGGACATGTACAGACACTTTAAAAATTTTTA
AGTTCCAGGATACATGTGCAGGATGTGTAGGCTTGTTACA
TATGTAAATGTGTGCCATGGTGATTTGCTGCACCTATCAA
CCCATCACCTAGGTATTAAGCCCAGCATACATTAGCTCTT
TTCCCTAATGCTCTCCTTCCCTGAATCCCATCTCCTGACA
GCCCCCAGTGTGTGTTGTTCCCCTCCCTGTGTCCATGTGT
TTTCATCATTCAGCTTCAATTTGTAAGTGAGACCATGCAG
TGTTTGGTTTTCTGTTCCTGCGTTAGTTTGCTATGATAAT
GGCTTCCAGCTTTATCCGTGTCCCTGCAAAGGACATTATC
TCATTCCTTTTTATGGCTGCATAGTATTCCATAGTGTATA
TGTACCATATTTTCTTTATGCAGTCTATCATTGATGGGCA
ACCACCTGAGCCCTCCTGCCCTGTTGTACTCACACCTGCG
ATTGCTCCCCTCACCTGCATTCAATACCAAAGCCCTGGCC
TCCTCACAGCTCCTGGAATCCAAAGAGCCCTGTGCCTCAC
TCCCCTCATCTGCAGCATGAGTGTCTCCCTCCCACCTCCA
GCCTGGCACGCAGACCCTAGGGCCAGGGACCCAGAGCCAT
CTTGATGGCCCAGCCCCTCTTTCATCCTGAGGTGACCCAA
CCCTGGATTTGACCCCAGGGAGGTCATGCCCCAGGCCTCA
GTCCCTCACCTGTCTGTGGAGGGCAGGGCTTGGGTGGGAA
GTCGGCCTCACCCCCAGCCAGGCTATGTGCCTGGAATCTG
GTCTCCCCTGTGTCTTAGCCTCATCCTCCCATCTTCCTTA
CCTCCCGAGGATGGAGCAGCTGCAGGGCAGGAGAGGATGC
GTGTGGGCGGGGACCCTGAGGCAGCCCATGCCCCGGTGCC
TGCTGCTTCTCAGCTGGGGGAAGAGACTTTCACCCCAAGG
GCTCAGTCTCTGACTCGCCCCAGCAGGACCCTAGGCGCCC
CTCACAAGTGGGAATGGAGCACCTGGGGCAGTACCTCCTG
GGGGTCCTCTCCTCTCTATCAATGACAAGCAAGACCTTCA
GGGTAGGATCATGGCAGCCACACCTCCAGAGACCCCTTGG
TTGCTCCTGGACCACACAGCTGCTCAGAGAACTTTAACCT
CTGGCCCCCTGCACACAGCCCGGCATGACCCCTGCAGGCA
CTCGCCTGTCACTTGCACACAGAGGGCACAGTACACACAG
CCTAGGGGAGCCGCTGCCAGCAGCTGTTGGCCTCAGCGTT
CTCTCGAAGGCATTGAGCACCAGCAGCCACGGGGACCCCT
TCAGAAAGCAGTTCAGGACACCAGCCCTGCCCCAACCTTG
ACCAGACAGTGGGTGTCAGGGGACCACCTCAGGGTGGGTG
GCAGCTCAGCTCTAAGGTATCCCTGCTGCCGAAGACCAAC
TGTTCCTGCTAGTTTGAATCTGGCCACAGGGTCTCTGTTG
GTGAGACAGATGACCATGAGCCAGACACCCTGAAATCTAG
CACGACAGAGCTCAACGCCCCATGAGAGGCACCATAGCAC
GCAGACTTTGCAGACATACTAGTGAAGGCCACAGCAGGCC
CTGAGTGAGGAACAATCTGACCAAGATTCTGGGATCCTGC
CGCACAGCCCTTATACCAGGGACTGGAAACTGTTTCCCTA
AAGAGCCAGGAGTCAGTATTTTCAGCTTTGCCAACTGATC
TTTGCCTCAAGGATGCAACTCTGCCATGGCTGCACGACAG
CAGCCTTCTGCAGGTGGCCTGTGAAGAGATGGGCATGACT
GCACCCCCATCAAACTTTACTTATGGACATGGAAACTTCT
CAGTGTCATGAAGTGTTATTTTTTATTTGTTCAACCATTT
GGAAATGTAAAATCCATTCTTGATTCACGGGCCACAAGAG
CAGGCAGGGACAGGCTGCCCCTTGCCGACCTCTGGAATGA
GCTTAGAGAAGGAAATGACAGGCTGGGCCAGCGCAGCCTC
CTCACAGCGGATTCGCTGCAGGAGGGTCCTTCTTAGCAAC
CACTTCTCATCCTTCATCTTGGCTTCAAGTGCAGTTCAGG
TGGAGAAAGAGAACAGAACTGGCCTCAGCAACAAGAAGGA
AGGAGATGCAGGGTCAAGCAGCCGTGTGGATCCATCACAC
TCAACATTCACACCAAGCGGAGCACAGGCAGGACCAGCCC
GGGGGGGCCGAAGTGGAGGCTCTCTGGGGTGGGGGACCTC
TGGGTGGGCAAGATTCTCTACCTAAAACTCATATAGAGGT
TCTACACAGCAGTAGTTACAGAAAACACACACTAAGAAAA
AGGCCAAAATAAAAATAGGACACCAAGTTTGGCCAACTGG
GTCTCACAAGCCAGTAGGTAAGAAAGCCCAGGAGGGCCCA
CCAGAGGAGCTGGGGGTGGGTTCCTGCCTGCAGGGGCCTG
GGACACCCCATTCCCACAGAGGAGGACCCAAGCTTTGGGG
AGGAAGCTGTCAGAGTCACCAGTGAGCTGATCAGAGCTGG
AGCCACAGAGCAGGTGAGGAGCCCTGGCCACGTCCCCGTG
CGGGCTGAGAAGCTGGGGTGGGGGCACACCCCCAGGGGCC
TATGCAAACAGTGGACCGCGGGCCCTCCTCCTGCCCAGAG
GATGCTCAGCTCCCAAGGGACCACCAAGGCCTGGAACCCA
GGGACACACCACCTGACCATCATGCCCAGGCCTCCTGGAC
CAGGCAATGTCCAGTACAGGCAGGCAGTCTGGGCTTGGGG
CCAGGACAGGGGTGGATGGTCCTGCTAGGCAGGCCTCCTT
CTCCCTACCAGCTGGGCTGGTTGCACTGTAGTTTTGTTCT
GGCAACATATTGCTGCCCACTTTGGCCACACCAGTCCCTG
GCTCCCTGGCTGGGCCCAGTGCTGTCCAACCCACCTACAC
AGGCCCCACACACCCAGTGCCCACCAGGCTCCTGTCAGCC
AGGAGGACCCATGCTCACCCCCCGAAGTATCCGTGGGAAC
CTGCATCCCACAGGGACCCACAGCTCAGGGCCAACCTCCA
TGGGGACTCTTGGTTGTGGTGGTAGAGGTGGGGGGAGTTG
ACCTCCAGCCCTCCCTTCCTGGCCACTGTGTTTTGTGGGG
ATCATTCAGTCCTGGGAGCTTCCTAGGGACCCCAGAAGGA
AGAGAACAGGGTGGTCATGGCGGCCTCAGCCCCAGGCTCT
GGGCCCAAGTGCAAGAGTCCTTTGCTTCTGGTTTGATCTG
GGCAGTAACAACAGGTCAAGTCATTCACACAAGGATTGGC
TTCAATATAACGCATCAAGGGACTGTGGAGGACACAGATC
AGCCTCCAGGCCAGTTACACCTGGTGGCTTAGCCAGTGCA
GGCTAGGGAGTGGAAAAGCTGAGCCCTGACCTCCCCACCT
ACCCTGCCCACCAGATGCCAGTAGCGGCCAGGGATCCCTG
ACTTCAGGCAGAGGCAGGCAGCACAGTTGCTGCCTCCTTT
GATCCCATCCCAGGGCCCACAGGGCCTGGAGAAACCTGGC
AGGGGCTGAGTTGGGAGAATCAGGCAGGGGATGCCAAGTG
AAGAATGTGAGGGACTGGGTATGAGGGGCACTAGGGCACA
GGGTCTGCTTCCCCTGGGGAGGTGGCAGTGAGACATATAG
TAGCCAAGCCTGCGCAGGCCCCACCCTGCTGCCAGGCACA
TGTGGTGCCCATACCCACCCCAACGGCTGCAGGAAGGTTC
TTCATCAACAAAAGGGGAGGACGCACCCACACCCACATAG
GCATTGGTGCCCACACACATCAGAGAAGAAAATTGCTGCT
GTGCCCAAGGTGTGGGGAAAGGGGCAATGTCCCCTTCCTC
CCCATGGTGGGTCCAAAATTACCTGCTCCTGCCAGCACCC
CACCCCCAACTCCACAAGCTGCTGACCTCCACCACAGTGC
CATGCCACGTGCCAAGAACAGCTCAGCGGTACATCCCAAA
GGGTGCTATCCTGGAGCGGCTGTGCTGGGCAAGGGACACG
TTTCCTAGTCACAGAGGTTTTCTTTCTTTACTGCTCACCG
GCCCTGTGCCTCGGTTTCCCCCACTGTGGCACAGTGTAAA
AATCCCATCTTGAAGGTTAGGAACCCAGAAAGGTCACCAC
ACCTGGTGAAATGGGGGGTGAAACTCCCTGCCTTGGACCT
CTTGCTCCAGGACTGATGTCCACTGGGACATGGCCAGGCC
AGCATCCTGGGGAGGGCTGCATTCCCTGCCTGGGGAACCT
TGCTCCCAGTTAGGGGTCACTGGAGTTGAGGCCCCTAATG
GATTGGGGAGGCACAGGGGTAGAATGGAGGTAGCCCCATC
ATACGGGCCTGTGTAGACCCCAGAAAACAAGCATTGAGTT
CAGACTCTTGTGTGAAGTTGGCCACCTGAAAGTATTTGGG
CTTTGGGGTGTGATGAGGGCCTGGGGTCAGGGAACAAAGT
GTTCTGGTTTGGACACGCAGGAGGTTCTCTGCAGCTCTCT
CAGGTACAGGGTATGTTGCTAAGTATATGCTTTTAAAAAC
CCTAGGAGGAGGGGGCAACCAGAAGGGGCCCTGAAGCCAA
GGGCCTTTCCACCTCCCCAGCTGAAGACATGCTGGAGGAC
AATTCTCTGAGTTTCATAACAAAGAAGAGAAAAAAGAAAT
CAAAAAGACCTGGAGGATAGGCAAGCCAATGAGGACTGAC
TGGGATTACCCTGCCTAATCCTCAAAACAAGCCTTCCCTA
TCTGTCCTCTGGGCCAGGTGAGGAAACAGGTCACAGTAGG
ACATTCAGACCCTGGGCAGGCAGCTGGCAGCCTGGAGCCC
AGGAGGTCCAAACAGACTGTCCCAACCCCAGCCCTCAGCC
AGGAGCGGCTCCGCCCACAGCTCATTCACTGGTAAATCAG
GCCGACTGGGCTGCCTGCCCTTCCCCAATCCCCCTGGCTC
ACCAGGCCACAGCCTCCCTGCTCGTGGCTGCCAGACTGCG
GATGGCAGTGCACGCCCCCTTCATTCTGGCTTCTCAGCTG
CCCACCAGGCCATCCCTCTCTGCCAGGCCACCTGGAGCCT
GGCAGTGTGCATGCGGGGTGGACAGCACCTGGAATACTTG
GGCCGGCTTGGCTGGGGGCTGCGGTTCCTGTGCAGGGTGG
AGTTAGCGCCCCATCCCATTCCCTGGCCCCATGGCCCCTC
TGAGAAGACCCTCCACATACTGCCAGGCCTTGACCACCAG
TAGCCCCACATCCAGGAGGCATCGACGTGTTCACCTCTGA
TTGGCAGTGGGCATGCAACCCTGGGGCAGACCCCTTAGAA
TCCCAGGTATGAGAGAGCTAGGTGAGGGCAAGGGTGGCAT
CAGAGTGAAGGGGCCTGCCCCTCCACACCTGTGGGTATTT
CTCAAAAGGTGGAGATGAGAGACTGAGAAAAGAAATAAGA
CACAGAGACAAAGTCTAGAGGAAGAAAAGTGGGCCCAGGG
ACCTGCACTCAGCATACGGAGGACCCACACCAGCACTGGT
CTCTGGAGTTCCCTCAGTATTTATTGATCACTATCTCTAC
TATCTCGGCAAGGGGGATGTGGCAGGACTACAGGGTAGTG
GTGGGGAGAGGGTCAGCAGGAAAACATGTGAGCAAAGGAC
TCTGTGTCATCAATAAGTTTAAGGAAAGGTGCTGTGCCTC
GATGTGCACATCGGCCAGATTGATGTTTGACTTTACACCA
ACATCTCCGTGCAGTAAAGAGCAGTATTGCCGCCAGCATG
TCTCGCCTCCAGCCATAAAGTGGTTTTCTCCTATCTCAGT
AAATAGAATGTATGGTCAGGTTTTACCCCGAGACATTCCA
TTCCCAGGGATGAGCAGGAGACAGATGCCTTCCTCTTATA
TCAACTGCAAAAAGGCCTTCCTCTTCCACTAATCCTCCTC
AGCACAGACCCTTTACGGGTGTCAGGCTGGGGGACGTACA
GGTCTTTCCCTTCCCACGAGGCCGTATCTCAGGCTGCCTC
AGTGGGGAGAAACCTCGAACAACACCCAGGCTTTCCTGGG
CAGAGGTCCCTGAGGCTTTCCGCAGTGCACTGTGTCCCTG
GGTACTCGAGACTGGAGAATGGCGATGACTTTTACCAAGC
ATACTGCCTGCAAACACATTTTTACTAAGGCACGTCCTGC
ACAGCCCTAAATCCATTAAACCTTGAGTCAATACAGCACA
TGCTTCTGTGAGCACAGGGCTGGGGCTAGGGTTACAGATT
AACAGCATCTCAAGGCAGAAGAATTTTTCTTAGTACAGAT
CAAAATGGAGTTTCTTATGTTTTTTTTTTTTTTTTTTTTT
TTGAGACGGAGTCTCGCTCTGTCGCCCGGGCTGGAGTGCA
GTGGCCGGATCTCAGCTCACTGCAAGCTCCGCCTCCTGGG
TTCAGGCCATTCTCCCGCCTCAGCCTCCCGAGTAGCTGGG
ACCACAGGCGCCCGCCACCTCGCCCAGCTATTTTTTGTAT
TTTTTAGTAGAGACGGGGTTTCACCGTGTTAGCCAGCATG
GTCTCGATCTCCTGACCTCGTGATCCGCCCATCTCGGCCT
CCCAAAGTGCTGGGATTACAGGCTTGAGCCACTGCGCCCA
GCCCAAAATGGAGTTTCTATGTCTTCGTCTTTTGTCTTTC
TACATAGACACAATAACAGTCTGATCTCTCTTTTCCACAC
AGAGAGTGTCACCACTGTATGTCAGCCACTGGGGGACAGG
CTTCAGCTTACACCCACCTTCCAAATTCCATGGCCCTCTG
AGAAGACCCTCCACATACTGCCAGGCCTTGACCACCAGTA
GCCCCACATCCAGGAGGCATCGACGTGCTCACCTCTGACG
ACAGTGTCAGGTCCCCATGATGGCTTCACACATGGGTGGT
GGCCCTGCAGTTCCAGGTGCCACACACATGCCAGCCCCTG
CTCGGGCCCTGATCTTTGAGGAGGGGAGCAGCAGAACCCG
GGCACTGACCCCACAGTGCCACTCACACCCACAGACGATT
CTCCACACAGGCATCAGGTCTCGGTCCTGGCCACCTCCCC
CTGCAGGGCCTCAGCTCTTTCCCGGGACTCACGTGGTCCT
TCCTCACATGCAGCTCTGGTAGGATGCATTGATCTGTACC
CAGGGGCTCTGAGGTGACAATGGTCACGCTCGTGCAGAGT
GCAAGGGCACAGGCTGGGTGCCCATTGTGGGGACCCTGAC
TGCAGCACTCCCAGACTATCATCAGACATGCTGGCCCCCA
GGCTTAGCTAGGGCACCAGCGGTAGGAGTGCACTGCTCTG
GACTCTGCAGGAGGAGGACAACTGTCACCGCATCTTTATG
TTCTCCTGCTGGTGTCACTCTGTGCTTCTCATCTCCTGGT
TGTAGGATTCAGGGCAGAACCTCTGAACACCTTGTGGGAA
ACAGCAGAGTCCAGCAGAGAAGAGGAGAAAAGCCCAGCTG
CAAAGATGAAAAAATGGCAGGTGTGACATGGGCCCCATTC
AGATTCTGTATTTAAATGAGGTCTTCCGGAACACCTGCTC
TCATTGGATAATACTTCAAATATACATATATATATATACA
TATATATATATATATGTGTGTGTATATATATATATATATA
TATATATATATTTTTTTTTTGAGACAGAGTCTCGCTCTGT
AGCCCACGCTGGAGTGCAGTGGCATGATCTCGGCTCACTG
CAACCTCTGCCTCCCGGGTCCCGGTTCAAGCAATTCTCCT
GCCTCAGCCTCCCGAATAGCTGAGATTACAGGCATGCACC
ACCATGCCCAGCTAATATTTGTATTTTTTTTTTCTTGAGA
CAGAGTCTTGCTTTGTCACCCATGCTGGAGTGCAGTGGCA
CGATCTCGACTCACTGCAATCTCCACCTCCTGGGTTCAAG
TTATTCTCCTGCCTTGGCCTCCTGAGTAGCTGGGACTACA
GGTGCCTGCCACTACGCCTGGCTAATTTTTGTATTTTAGT
AGAGACAGGGTTTCACCATGTTAGACAGGATGGTCTTGAT
CTCCCGACCTCGTGTGAGAGAGCGGTCACCTGGGCGAAAG
AGCTAGAAGTCTCTCAAAAAAAAAAAAAAGAAAAGAAAAG
AACAATATAAGCCAAATTCACTCAAAAGAAATAAAAACAA
GATGACAAGTCAATGGCACTGAAAACAGAAAATCAACAGA
AGAACTCAATAGAACAATAGCCATTTCTTCATAAAGATCA
ACAAAATTGGTCACTATCAGCCAGGCTAACAAATAAAAAA
AGAAATCACACAAATTACTATAAGGTGAGTACAAAAGTAA
TGGCAGTTTTAGCATTCTTGGAATTTGCTGTTTGATACTG
GAATACCTTTTAAATAAGTGTGGTTATGTTATTCATCATT
TTAATGGGCATTTCTTGCCTTTTTCTTTTTTTTTTTCTAA
TGACTTATTACTTATTTATTTTAGACTATGGAAATGATGT
CAAACAAAAAGCAAATTCAAGTGACTTTCTTATTCGAGTT
CAAAATGCGTCCTAAAGCACGGGAGACAACTCACAACATC
AACGCATTTGGCCCAGGAACTGCTAATTAATGTACAGCGC
AGTGCTTCAAAAAGTTTTGCAAAGGAGGCGAGAGCCTTGA
AGATGAGGAGCTGGGCAGCCACGGAAGTTGATAATGACCA
ATTGAGAGCAACCACTGAATTCGATCCTCTTACAGCCACA
TGAGAAGTTGGCGAAGAACTGAATGTCGACCCTTCTATGG
TCATCTGGCATTTGAAGCCAACTGGAAAGTTGAAAAGCTT
GATAAGTGGGTGCCTCATGAGCTGACCAAATAGTTTAAAA
TGCGTCCTTTGAAGTGTCATCTTCTCTTATTCTATGAAAC
AACAATGAACCATTTCTTGATCAGATTGTGACATGCCATG
AAAAGTGGATTCATACAACAGCCAGCTCAGTGGTTGGACT
GAGAAGAAGCTCAAACCACTTCCCAAAGTCAAACTTGCAC
CAAAAAAAGGTCATGGTCACTGTGTGGTGGTCAGCTGCCG
GTCTTCTGATCCGCTACAGTTTTTGAATCCTGGTGAAATC
ATTACATCTGAGAAGTATGCCAAGCCATTCGATGAGACGC
ACGGAAAACTGCAGCACCTGGAGCCGGCACTGGTCAACAG
GAAGGGCCCAGTTCTCCACAACGCCTGACCACACGTCATA
CAACCAGGGCTTCAAAGTTGAATAAACTGGGCTATGAAGT
TTTACCTCAGCTGCCATATTCATCTGCCCTCTCGCCAACC
AACTACCATTTAAGCATCTTGACAACGTTTTGCAGGAAAA
CACTTACACAACCAGCAGGATGCATGCTTTCAGAGCTCAT
CAAACCCTGAAAGCACGGAATAAACAAGTTTATTTCTCCT
TGGCAAAAATGTGTTCATTGTAATGGTTTCTTTTTTCTTT
TTTTTTTTTTTAGAAAGAGTCTCACTCTGTCGCCCAGGCC
AGAGTGCAAAGGTGCAATCTCGGCTCACTGCAACCTCTGC
CTCCTGGGTTCAAGAGATTCTCCTGCCTCAGCCTCTTGAG
TAGCTGGGATTACAGGCACATGCCACCATGCCTGGCTAAT
TTTTGTATTTTTAGTAGAGATGGTGTTTCACCATGTTGGT
CAGGCTGGTCTCAAACTCCCAAACTCCTGATCCGCCCGCC
TCAGCCTCCCAAAGTGCTGGGATTACAGGCGTGAGCCACT
GCGCCCAGCCCATTGTAATGGGTTCTATTTTGATTAATAA
AGATGTGCTGCAGCCTAGTTATAAAAATTTAAAATTCATG
GTCCAAAACCACAATTACTTTTGCACCAACCTAAAATATA
AGAATTAAAGAGCCCTTTATATTAGAGAGCCCATGGATGA
GAAAATAATAAAGAATATTACAATCTCCATAACCCACAAA
CTTGTAAGTTAGACCAACTGGATGAATTAAAAGACACAAT
CTATTAATACTAAAACACAGGAGAAATAGGTCATCTAAAT
ATATTTATATCTATTAATAAAATGGAATCAATACCTAATA
ACCTTACAGAAAACTTATAGATTCCAAAAATCTGACATTC
TGTCATGTTGTTCTAACTGGTGGGATTCGGGATTTCCATT
GATAAGAACATAGGTGAGTCGCACACACTTAATTTTACTG
CTCATTGGTCAGGAAACATATGTCCACTATAGGATACTGC
AGAGCGATGCGTTTGGAGAATTTAGGCAAGATAATATGAT
TTTCAGAGTTAAAGGAAGACCACCTGTTTTATGTACAGTA
ATTCCTCATAATATCACAGGGGATACCATATTTAAACTTC
GATATCCCCAGGTATAATTCTTATTTGAGCCACATGTGAA
CTTCAGACACGGAGGCTGCCAACTTAGGTGGCTTTCAACA
AACGTGGAAGCAACCTATTTTGTGGAGGCATAAAATTCAA
TGAGCACTCACTTAACCTTTTATTTTAAATATTATTTTGT
AAACTTTGCATTTCCAATTAGGTGAAATTTTAAACCTGTT
TCAGTTCTTATCCACTTTTTTCCTGAGACAGAGTTTGCCC
TGTCACCCAGGCTGGAGTGCAGTGGCATGGTCTCGACTCA
CTGCAACCTCCGCCTCCCAGGTTCAAGTGATTCTCCTGCC
TCAGCCTCCTGAGTAGCTGGGATTACAGGTGCCCGCCACC
ACGCCTGGCTAATTTTTGTATTTTTAGTAGAGATGTGGCT
TCCACAATATAAACCAAATTCACTCAAAAGAAATAAAAAC
AAGATGACAAGTCAATGGCACTGAACACAGAAAATCAACA
GAAGAACTCAATAGAACAATAGCTGTTTCTTCATAAAGAT
CAACAAAATTGGTAACTATCAAGCCAGGCTAACAAAGAAA
AAGAAATCATACAAATCACTCTAAGATGAGTACAAAAGTA
ATGGCAGTTTTGCATTCTTGGAATTTGCTGTTTGATACTG
GAATACCCTCTTAAATAAATGTGGTTATGTTATTCATCAT
TCTAATGGGCATTTCTTGCCTTTTTTTTTTTTTCCTAATG
ACTTATTACTTATTTATTTTAGACTATGAAAATGATGTCA
GACCAAAAGCAAATTCAAGCGACTTTCTTATTCGAGTTCA
AAATGGGTCCTAAAGCAGGAAGACAACTCACAACATCAAC
GCATTTGGCCCAGGAACTGCTAATTAATGTACATCGAGTG
GTTCAAGAAGTTTTGCAAAGGAGGCGAGAGCCTTGAAGAT
GAGGAGCGTAGTGGGCAGCCATCGAAGTTGATAACGACCA
ATTGAGAGCAACCACTGAATTCGATCCTCTTGCAGCTACA
AGAGAAGTTGGCGAAGAACTGAATGTCGACCATTCTATGG
TCATCCGGCATTTGAAGCCAATTGGAAAGTTGAAAAAGCT
TGATAAGTGGGTGCCTCATGAGTTGACCAAATATTTTAAA
AATCATCCTTTTGAAGTGTCATCTTCTCTTATTCTATGAA
ACAACAATGAACCATTTCTTGATCAGATTGTGACATGCCA
CGAAAAGTGGATTTCATACAACAGCCAGCTCAGTGGTTGG
ACTGAGAAGAAGCTCCAAACCACTTCCCAAAGTCAAACTT
GCACCAAAAAAGGTCATGGTCACTGTTTGGTGGTCAGCTG
CCGGTCTTCTGATCCACTACAGTTTTTGAATCCTGGTGAA
ATCATTACATCTGAGAAGTATGCCAAGCTAATCGATGAGA
TGCATGGAAAACTGCAGCACCTGGAGCCGGCACTGGTCAA
CAGGAAGGGCCCAGTTCTCCACAACGCCTGACCACATGTC
ATACAACCAGGGCTTCAAAAGTTGAATAAACTGGGCTATG
AAGTTTTGCCTCATCTGCCATATTCATCTGACCTCTCGCC
AACCAACTACCACTTCTTTAAGCATCTTGACAACTTTTGC
AGGAAAACAAGTACACAACCAGCAGGATGCAGAAAATGCT
TTCAAGAGTTCATCCAACCTGAAAGCACAGAATAAACAAG
TTTATTTCTCATTGGCAAAAATGTGTTCATTGTAATGGTT
TCTTTTCTTTTTTTTTTTTTTTAGACAGAGTCTTACTCTG
TCACCCAGGCCAGAGTGCAAAGGTGCGATCTCGGCTCACT
GCAACCTCTGCCTCCTGGGTTCAAGTGATTCTCCTATCTC
AGCTTCTTAAGTAGCTGGGATTGTAGGCACATGCCACTAC
GCCTGGCTAATTTTTGTATTTTTAGTAGAGACGGATTTCA
CCATGTTGGTCAGGCTGGTCTCAAACTCCTGACCTCCTGA
TCCACCCGCCTCAGCCTCCCAAAGTGCTGGGATTACAGGC
GTGAGCCACTGCGCCCAGCCCATTGTAATGGGTTCTATTT
TGATTAATAAAGATGTGTTGCAGCCTAGTTATAAAAATTT
AAAATTCATGGTCCAAAACCACAATTACTTTTGCACCAAC
CTAATAATATAAGAATTAAAAGAGGCCTTTATATTAGAGA
GCCCATGGATGATAAAATAATAAAGAATATTACAATCTCC
ATAACCCACAAACTTGGTAACTTAGACCAACTGGATGAAT
TAAAAGACACAATCTATTAATACTAAAACACAGGAGAAAT
AGGTAATCTAAATATATTGATATCTATTAATAAAATGGAA
TCAATACCTAATAACCTTACAGAAAACTTATATATTCCAA
AAATCTGACATTCTGTCATGTTATTCTAACTGGTGGGATT
CGGGGATTTCCATTTTGATAAGAACATAGGTGAGTCGCAC
ACACTTAATTTTAGTGCTCATTGGTCAGGAAAGCCATGTC
CACTATAGGATACTGCAGAGCGATGCGTTATGGAGAATTT
AGGCAAGATAATATGATTTTCAGAGTTAAAGGAAGACAAC
CTGATTTATGTACAGTAATTCCTCATAATATCATAGGGGA
TACCATATTTAAACTTTGGGGTATCCCCAGGTATAATTCT
TATTTGAGCCACATGTGAATTTCAGACACGGAGGCTTCCC
AACTTTGGTGGCTTTCAATAAATGTGGAAGTTAACTCACA
ACCTATTTTGTGGAGGCATAAAATTCAATGAGCACTCATT
TAACCTTTTATTTTAAATATTATTTTTGTAAACTTGCATT
TCCAATTAGGTGAAATTTTAAACGTGTTTCAGTTCTTATA
CTTTTTTTTTTTTTCCTGAGACAGAGTCTTGCCCTATCAC
CCAGGCTGGAGTGCAGTGGCATGGTCTCGACTCACTGCAA
CCTCTGCCTCCCACATTCAAACGAGTCTCCTGCCTCAGCC
TCCCAAGTAGCTGAGATTACAGGTGCCCGCCACCACGCCC
GGCTAATTTTTGTATTTTTAGTAGAGATGTGGTTTCCCCA
TGTTGGCCAGGCTGGTCTTGAACCCCTGACCTGGTGATCT
GCCCACCTCGGCCTCCCAAAGTGCTGGGATTACAGGCCTG
AGCCACCACTCCCGGCCTCTCCACTCTTTTTAGGCGGAGG
GGAGTAAGGGTTGCTTTAAGTTAGGAGGGACGCCCATGTA
CCCAACCCATTTGTGTAAATTTCTTCCTGCAGAGTTCTTC
AAATCAGTATCACCATTGTTAAAGGCCTCCCACATGGTAA
TAATTGTGCTACAGGGTTTTATGAACATGAAGTTTATGTT
TGGCTGAATTAACCTCTCTGCTGTGGCACAAGGGGGCCAT
AGGTGTTTTCACCAATTACGAAAGAGGGTTCGCTGTGCAA
CTTTTCTGAGTACAATGAGACCAAACACATTCATACATAA
ATCCCATGAAGTGAATTTATTACTTACAAATAGCAAACAA
AAGACAACAGAAGTCTAGGATTCAATATGAACCGCTACCA
CAAGATCAGGAAGGCTACCCAGAGCAGATGGATGGAGCTT
TGACTAACGCTTCACTTGCACTACAACTGAGGGACCCCAG
AAAGCAGCCCACCTTGGGTTTTCTCCCAGGATGTGGTTTG
CTGGACACAAACGTTAAAGGCTGTTCTGTTTCGAGCAGGG
CCTATAACAGAGCCTGGGCTGTTCTGACCAATGTCACTTG
ATTATCAGGATATTGCCTTCCCAGCATACCATACAGTTAT
CTTGAGAACTACCAGTAAGAAAGGGAGGAAAATGGCCCTG
CACCCTTAAAACTGAAGGATCAGGATATTTGCTGTGACAG
AGGCACAGACAGTAGCGACAGAGTGTTCTTGTGAGCCATC
TACTAGTTCTCTTGACCGGAGCGTGGCACCTGACTGCTTT
TCTATTTCCTTTCAATGGAAACTATTTCAGAATATTTTGA
ATTTCTACATCTATAGAGTTGTGGCACATGATCACTGGCA
GTGTAGACTCTCTGCATGGTTAAAGGAAAGAGTTCAGAAG
CCCATCAACCCACATTGGAGGAGACCACCTAATCCTCCAG
AGAGTGTCACTCCATCTTCCTGGGGTTAGCTCCACATGCA
GTAAGGCCATTATGTCTAAGGCCATCAAGACTTGCAGTCC
GAAGATGAGACTTTTGACATGCTGATAAGCAGCAGTGATA
AGAAAAGCCCACACACTGGCCAGGAATTTTTCAATGAAAG
CAGCTGAGACGCTTCTTCATATGCTTTGGTAGGGGCTAAT
ATCAAACTATTTCTTCCCATTTTCTTTACTCAGCAGTGCC
TGAACCATGAGGCACCATAGATGTACACCTCATCAGGAGG
GTGTATGGGACAGCAGCAAGGGGAGCAGCAGCACAAGAAA
CAAACAAGGCCACTACTTCTGCCTACATAATAACTATTGT
CTTGGAGTGTATAATAATTAATAATGTTCACATGGCTGCC
CTCAGCATACAGAGATGGTGACCAGAGCAGATGCAGGGAC
TACAGAGATACAGCTTGATTCTTGCTAATTAGGACTTAAG
TGTTGGCTTATGTGCTGTGCTTTTGTGCATTCATAAGCCA
GGGCCTCAAAGCTGCCTGCTCAGCACAAGCCAAAGGTCAT
GCTGGGGTGCAGTTAAACATTGATGTCTAGGAGATGAGAG
CATTTTAGTGTGGGAGAAGATGACAACACCTGAGGACCAC
AAAACACTGTGCAGACCAAAGGGACGGCCCATCATCAGCT
CACGGTTCTGACCCAGGTGACTGCTGATGTGTTACGGAAC
AGTCAGCCGACAGCAGGTAGGTCAAGTTGAGCAGGTGTCC
TGCATGAGGGCTGGTCCATTCCATTCGTGTTGCCAATTGT
TTCAATAGCGTCTCATGCACCTCACTGGTGAGGAAGGAAT
TAGCACCCTACGTTTACTGGCACCGTTAAACACATAACAT
CTATTACTAAATAGATAAGTCAGACATCAGTTATTAATTA
CATAGAGGAGGAGGATGTAAGCTCCCACAGGCCCAAACAG
GGATTAACTTGGGAGCAGAGAGTGGTATAGCTTTAAAAAA
GTGAGGATGTCCCTTTTTTTTTTTTGACACAGAATCTCGC
TCTGTCACCCTTGCTGGAGTGCAGTGGTGTGATCTCGGCT
CACTGCAAGCTCCGTCTCCCGGTTTATGCCATTCTCCTGC
CTCAGCCTCCCGAGTAGCTGGGATTACAAGCATATGCTAC
CACACCCAGCTAATTTTTGTATTTTTAGTAGAGACAGGGT
TTCACCATGTTGGCCAGGATGGTCTCGATCTCCTGACCTT
GTGATCCGCCCGCCTCGGCCTCCCTAAGTGCTGGGATTAC
AGGCGTGAGCCACCGCGCCCGGCTGAGGATGCTCCTTTGT
TCCTACAAGAGTATGTGATTGGTTTGTCTGTTGGCTGGTA
GGGAACTGAATCATGTGACACTGACTGGTAAGACTGTAAT
ACTGTAAAATACAATATACAAACTATAATACCATAATGGC
GTAATACTATCTACTACAGCACCAAAGGCATCGATGAAAG
GTCCAACACTATCATATGTGACTGAGAGACTTGATGCTTC
CTCCCTCAGATTAGTGATGACATATTGTCCTATCACAGTT
TTCTCTCCTTCATTCAAAGTGAACGATCCAAATAACAGAA
ATAATAAAGAATAAAGGGCAACAAATGCAAAGAACTCACG
AGATGATACTCTATGGTAAACTTTATGTACTTAGGAATTA
ACACCAACTCATTATTAGCAAAAAGTAAACATCTCTACAT
CAGGAGTAGTTTTTCCTTTAATAAAAAAAGGTGAAATGTG
TATAATGGACAAGGGATAATCAAAATTTGCCAAATGAGGC
TAGTAAGACAATCCCAAGAATTCACAATCATTATTCACTG
GTCCATTAATCACAGGACAATACATACAAATGAAACTTAC
CTGGCCGGGCGCGGTGGCTCATGCCTGTAATCCCAGCACT
TTGGGAGGCTGAGGTGGGCAAATCATGAGGTCAGGAGTCA
AGACCAGCCTAGCCAACATGGTGAAACCCTGTCTCTACTA
AAAATACAAAGAATTAGCTGGACGTAGTGGCGTTCACCTG
TAGTCCCAGCTACTCGGAAGGCTGAGGCAGGAGAATCGCT
TAAACCCAGGAGGCGGAGGTTGCAGTGAGCCGAGATCACA
CCACTGCACTCCAGCCTGGGCAACAGAGTGAGACTCCATC
TCAAAAAGAAATAATAATGAAATAAAAAAATTAAACTTAC
CTACATATTAGAAAAACATCCAAATTCAACCATGAATCCA
GCACATTATCAAATGAATAGACAAAATTCTACCAACAGAC
TTAAGAAAATATCATTATCTATGAAATTCAAGTACTACTG
CTTAAAGAACATTTACAGAACTCTCACCTCAAGGTTTCCC
TGCAAAACAAGGTGAAATGCATACTCAAGACTCTTTAAGA
ATGGGCCACTGATAAAAACAATATACTTGTAACTTGTGTA
ACATTTCATAGATTTTTTTCAAGCACTGCACGATAATTAA
TTTGCATCAGGCTTTCCAAATTAGAAAAGCTTCACTTATA
GAACTTCTTTCCAGTGGGAGTTTTCACACGGCTTTTCAAG
TAAATGTTAAAACTGAAAATATTCTTGCAGTTTCTAAACT
GTTAGAGTTTTAATCCTGTGTACGTTCTTGTATTTACAAG
GTCCAGCCAGCTACAGTGTGCATTTTCATATGTCCTTGAG
TGGATATGAGAGAAATGAAACACTCAAACATTCTGGACAT
TCATAGGGTTTTTCTCAGGAATCAGCTGATGTCTTCAAAT
GGAACTAATACAACCGAAGGCCTTACCACAAATTTAAATT
CAAAAGCCTTTTCTCCACTCTGAGCCCTCCCAAATCTTCA
GGAAAATCTGAAGGCTTGACCACATTTCCTACATTCTTAA
GGTTTCTTTGCAGTGTGAGCTCTTTCATGTTTATGAGGGA
ATGGGAAAGAGTAAATGTTTTACCACATTTCTTACATTCA
AGGGGCTTTATTTATTTCTTTTTTTAGACGGAGTCTCACT
CTGTTGCCAGGTTGGAATGCAGTTGCACAATCTCGGCTCA
CTGCAACCTCCGCCTCCCGGGTTCAAGTGATTCTCCTGCC
TCAGCCTCCTGAGTAGCTGGGATTACAAGCATATGCTACC
ACACCCAGCTAATTTTTGTATTTTTAGTAGAGACGAGGTT
TCACCATGTTGGCCAGGATGGTCTCGATCTCCTGACCTCG
TGATCTGCAAGCAGAGGGCTTCCCCCCAACCCCCCATGGC
TTTTTATGTCCTTGAAAAAGAACTAAGACAACTGAAATGT
GCCACCATGCCCAGCAATGATTTTTTTGTTTTGTTTTGAG
ACGGAGTCTCGCTCTGTCGCCCAGGCTGGAGTGCAGTGGT
GCAATCTCGGCTCACTGCAAGCTCTGCCTCCCGGATTCAC
GCCATTCTCCTGCCTCAGCCTCCCGAGTAGCTGGTGTGAG
CCACTGTGCCTGGCATTATTTTATTTGTTGTAGAGACAGG
GTTTCACCATGTTGCCCAGGTTGTTTCACATTGTTTTAAT
CCAGGCTGGTTATGAACTCCTGGGCTCAAGCAATACACAT
ACCTTGGCCTCCCAAAGTGCTGGGATTATAGGCTGAGTCA
CTACACCCAGCCTCTATATCATGACTTCTTTCATGGCGAG
TAAGGTGACTGGAACGAGTGTAGGCTTTACCGCATCTCTT
ACATTCATAGGGTTTTTCTCCAGTATGAATTCTTTCGTGG
AGGTGAAGGGAACTGAGGCGACTGAAGGCTTGGTCACATT
GTTTACATTCATAGGGTTTCTCTCCAGTATGAGTACTTCT
ATGGTTACAAAGGGAACTCAAACGACTAAAGGCTTTGCCA
CATTGTTTACATTCATAGGGTTTCTCTCCAGTATGAATGC
TTCCATGGTCATGAAGGAAGTGGAACAGCTGAAGGCTTTA
TCACATTGTTTACATTCATAGGGTCTCTCTCCAGTATGAA
TGCTTCCATGGTCATGAAGGAAGTGGAACAGCTGAAGGCT
TTATCACATTTGGTACATTTATAGGGTCTTTCTCCAGTGT
GAGTCCTTTCATGCATCTTAAAACAAGAAAATCTGAATGT
TTTCCACATTCCTTACATTCGTAGGGTTTCTCTCCAGTGT
GAGTTCGTCATGTATTAGACAAGAACCGGAAACAGTGAAC
GCTTTACCACATTGTTTACATTTATAGGGTTTTTCTCCTG
TGTGAGTTCTCTGATGTCTTTCAACTGAATTGAGAAAATA
AAACGCTTTCCCACATATTGTACATTTATAAGCTGGATTT
CCACTGTGCATTATCCTGTGTCTTCTAACACCTGGAACAG
AAACGAAGAGTTTCCCACACTGTTCACATTTATATTGCTT
CTCTCCATATGGTTTGTATCCTGAGTGAGCTAGGATGTGC
CTGTTAAGGAGGGAATGACGTACAAAGACTTTTCCACAAA
TACTGCATTCACATTGTTTTAATCCAGTAGAAATGTTCTC
ATTCAGATCAAGATTTGGAATTTGGCTGACAACTTGTCCA
TACTGACTACCTTCTTTGCTTTCACACAGTCTCTGTACCA
TATGATTTCTGTAAAAAAATGACAAGCACATTATTATTGG
TTGGTTTAATAACTTTCTACTTATTAATAGGTCTTGGACT
TACACTGCTACCAATACCAGGGAAAATGCATTTTTTTTTT
TTTTTTGCCATGACTGAATTATTTGAAAGTAAATGGGTTA
CTACTGAAAACACAGCTACCACCTGCATGGCTATGACCAA
AATAGTAACATTCATATACACAATTTTGTAGTACTATTTT
CAAGTAAACTGTTTTCCAAACACTGACTGCTACACTGAAG
TACGTTACATTTTGGGTGAAATTTTTCTAAAAAGAAATGA
ATTTCAAGTGACTCTTATTTGCTTTGATTGCTTGTTTTTA
AGTTCATGACATGCTAAGATTCCTTCAGAGGACTTTATTT
CCTCTTCTCAGTGCAAATTATCTTGTATCTTTCCCAGGTT
TTTTGAAGTGATCTTCAATATTCTGGTCGTTCCGTTTGTT
TCCTAAAATGCAGACCCACAAAATTATCATGAATTATTTC
AAACTATAGAAACATTACTGCATTTCATGCTCATTGTACA
CAGTGCCCATGCCTGATTTATTCACCAAATCATTCCCTTG
CCCCATTCCAAATCACAAATAGCACTGAAGATCGGGAAAT
ACTTCTGTAATTACGTGAAATGTGTTGTCATTCTTACCTA
CAGAAGCCAGGTTCCTGCAGGTTTCCTGCATCACTTCTCT
GTAGAGATTCTTCTGAGAAGAATCTAGCAAAGCCCATTCC
TGCTGGGTAAAGTTCACAGCCACATCCTCAAAAGCCACGG
AGTCCTAGAACATTCCACACATGTGGATAGAAGGATGAGT
GAGACTGAGAGCACTGGGAATCTATACTCAATTCATAAGC
TGTTTACATGATTCTAAAATTTCCAAGCATTTATTCTATG
ACTTGATTGTCACAACTCTTACTCTGTTCACACATACTCC
CTCCCACACAGCAGTACTAATGCTAGAATTGAACTATTCA
AAAAGGCAACAGCAAAGTAGAAACACCCATCTCATTAGAG
AATCCAAGGAGTAAGATGTGCTGCTAGGATTTACCTTTTA
ACTTCACTTTGTACATTTCTAGTATCTGTCATACTGTATC
TGTCATAATAAAGTCCTACCTGATGTGCATAAGTGAGTTA
ATATTATCAGTCCTGAGACTACTTATTCTTAAAAATGCCT
GCTCGCAAAGTTCAATCTTTGTTTGTATTAGTAACTTACA
TTTTGAAAGGATTCCACCAACCCAAGTAATAAGAATGACT
CACTGCATCTAAATGGCTTATGCAATATATTTGCCAAAAC
TTCTTCTGCTGAAGGCCTATTATTTTGTGTCACTGCAGTG
GTGCTTAGGGAACCAGACACAAAAACACAGTCTGAACACT
AAGTGTTCAATGAGTTTCCCTGGTAGACAATATTTTACAT
GTGCTGTCACTTGTTAACAGGGGAGGTGAGCCCATTCCAT
GTGATTACACCAAGAGAGAATAGGCTTATTAAATTTAATT
GAGTAGCAAATAAAACAATAATTGATATTTAACAATACTA
ATACAACAATTTTTCAAATTTCTATTGCACAATGTCAAGG
CAGAAAAGAATAAAAGGAAATACGACACATGTTTTTTAAA
ATGACATGAATGTCACCACTTCCAGATGCTATTCCTATGA
AAACACATAAATTCCCAAATCAGGTGGTTTTAGGCAAGAA
AAACTACTCTTTCATACATAGTAAAAATGACAACTCTCTA
ATGATTTTTAGTCATCTAAAAAAAGAGTGATGGCTTGTCT
AACATACTTCTAAGATTTTCAAACAAAAATATTCAGGACA
GCACAGTGTTAGCAGAGAGATGAGCAAGCAGACCAAGGGA
AAAAAGTCTTAATGACCCAGCATTTATATGGAAAGTTGAG
GAATGATAGAGTAGGCACTGTAGAATAGAAAAAGAAATCA
CATGCACTTTAAAATATGAGGCAAACCAGGCTGGCATCTA
CTTGGGAAAATGCATTGCATTCTTCTCTATTCCATGAACA
ATAATCTTATTATATATTCAAATACAAAAGATAAAACTAG
AACACTTTCAGAAGTCACAGGAAGATTTTTTTTTTTTACG
AAGGATTAGGCAGAATTTTTTTTATGTAAGAAAAAAGTGA
TAAAGGAACAGACAAACTCAAACATATTAAAATTTAGGGA
ATAAAAAGAAAATAGAGTGGGCCAGGCATGGTGGCTCACG
CCTGTAATCCCAGCACCTTGGGAGGCTGAGGCGGGGGATC
ACCTGAGGTCAGGAGGTTGAGACCAGCCTGGCCAACATGG
CAAAACCCTGTCTTTTTGTTGTTTGTTTGTTTGTTTTTTG
AGACGGAGTCTCGCATTGTCGCTTGGGCTGGGGTGCAGTG
GCAAGATCTTGGCTCACTGCAACCTCCACCTCCTGGGTTC
AAGCAATTCTCTTGCCTCAGCCTCCCGAGTAGCTGGGATT
ACAGGTGCCTGCCACCACGCTCAGCTAATTTTTTTGTATT
TTTAGTAGAGACAGGGTTTCACCATGTTGGCCAGGCTGCT
CTGGAACTCCTGACCTCGTGATCCGCCCACCTTGGCCTCC
CAAAGTGCTGGGATTACAGGCATGAGCCACCGTGCCAGGC
CTAAAACCCCGTGTTTACTAAAAATACAAAAATTAGCTGG
GTGTGGTGGTGGGTGCCTATAATCCCAGTTACTCGGGAGG
CTGACACAGGAGAATCACTTGAACCCGGGAGGCGGAGGTT
GCAGTAAGCAGAGATGGCGCCACTGCACTCCAGCCGGGCT
ACAGAGCAAGACAGCGTCTCCAAAAAAACAAAAAACAACA
AAAAAACCTTCAGATATCCAGATAAGAGGGTACAGATGTG
TCCACTGTCATAAATTCTTCACCAAGCTACAAGAGGGGAA
CTGACATTTTGGTGAATCTTTGTAAATCATCAATTTATCT
ATCACACTTTTATTTCACCAGTAGCATTTACAAAGCTAAG
TCCTACAATTCCATTTGAAATTACCCTTAAAAAGAACAGA
CCTTTAAAACTTACTACACTCACTCTGGGGAAGAAATAAA
TACGAATTTTTAGCAAATGAAATACATCATTTTACCTTGC
CTCTTTGGAAATAGTATTTTTATCTTTCAAGCTGTACTGA
CAAAATGTATCTTACAGTCAGTGAAAACCTGAAACTCAAA
TAAGCGGACAAGCCTTTTCAAGGTAACAAACTCAGGAGAG
GCAGTGCTGACTCCAACACAGACCTTTCTAAGTGTCACGG
CAGGCCATTCTATCCCTCGGGACACCCATCCTGTTCAGTA
AAGTACTCAGTGACCACCTAGGAGGCACTGGCACTGCTCT
TTGTCCTCCTGTGTGCCTTAAGTGCATTTTAATATTCAGG
TTCTTGCACATCCTCTCTGGGGTGGGTTTTCCTTGTCCTT
TGGGACAGTTTTTCTCTCTTCACAAGTCTGAGACAAGCTA
GAGAGCAGAAATCATTTCTGCCTTTTCCTCTCAATATCAG
CATCCAATTGGCAAACCATCAATGTGTCTCCGAGGAATAA
AAACTCGGGCTGGAGGAATAATTTTAATGACCTTTCATGA
CATTACATTGTATTGTCCATTAATTTTAATGTCCTAAAAT
TTTAATGACCCTAAGGGGTCACCATTTTAGATGAAACTAT
ACCAGGAGATTCCTCTAAGGCCAAGAGCATCCAGCTGCTC
CCTGAGAGACTCTACCCCTACCTCAGGCTGTCCTTGGGGA
TGAGATGACCCCGGGGCTGATACTCACTAGACCCTCCAAT
AGACATGGCCACTGTGGGTATCCTGGGTCATCCCCAGACA
GTTCTAAAATGCCAGGACTAGGAAAAGACAGGAGGGTGGC
TGAGGACACAACACCCTGTAAAGTTTTCACGGGGGACCTC
AACCTAAAGACATTTTGGTAATATGTACACTTAGGAAAGA
TGAAAAGAAGAGAGGCACAAAGATTTTTTTTACAGTAGAG
TGTCAGATGATTTATTCTCCGCTTTCCTCTCATGTAAAAT
GTTTGGAAACAGAAAAATATTTTGGCCAAGGTGGCTCACG
CCTGTAATCCCAGCGCTTTAGGAGGCCGAGGTGGGCGATC
AATTAAGGTCAGGAGTTCGAAACCAACCTAGCCAACATGG
CGAAACCCTGTCTCTACTAAACATACAAAAATTAGCTGGA
CGTGGTGGTGGCGCCTATAAGCCCAGCTACTTGGGAGGCT
GAGGCAGGAGAATCGCTTGAACCCGGGAGTCAGAGGTTGC
AGTGAGCTGAGACTGCACCATTGCACTCCAGCCTGGCGAC
AGGGCGAGACTCCGTCTCAAAAAAAAAAAAAAAAAAAATA
TATATATATATATATATATATGGTTTGCTTCCTCATTCAC
CTTATCAAAGCCTCTCATTTACGCCCCTCCCGTGAACCCC
AAACCACAAACCATGACTGCGGTACCCGTTTATGAATCGC
GTTTGCTCAAACACACCGTTTAACGTTTTAACAAAGCCTC
AGGTTAATTTTAGGGGGAGAAAGGTGGGACTGGAAGCTCC
ATGAACCACAGCTCCTCCCACGCTGGAACCCGCACACCGA
GTCGGGGCTCTCCCGGATCACCCTCCCGTGGTCACCGCAC
TACCTGGGTGGGGGAGGCGCGGGGTTCCCGAGAGGGCTCC
GGCCGGCGGAAGTGGCGCCCGCAGGTACAGACAGGACGCA
GGGGTCCCGCTGCCCGCGCCGCCCGGCCCTGCACAGAAGG
GGACTGAGGCCCGGCTGCGCCGCGGCGACTCGGTCCGCAG
GTTCCGCAGCCCATGGCTGGTTCCAGCAGGTTTCACCCAG
CCCTCTTCCCCACTTCCGGAAGCCAGGCGCAGTCCACTCA
CCATTCCTCGGCTTCCCGGGTGTCCCGGCGTCAGCTAGGG
ATGTCCCAACACCCGCAGGTCACAGGGTGGCCGAGGCTGC
TGCAGAGCCACCGGGCCTCCCAGAGCCAGGAAGTAGCAGC
GGAGACTCACAGGAAGAGCCTACGGTGGCGAAGGCGAGAC
AAAGCGCCCGCCAGCCAGATCCCGGAAGCCGCCCTCTCCT
TTCCGGCGGCGCGCCTGATTGACGGGTCCCCACCCCAGCG
CCCCTGATTGTATGGGGCTTCAGGCCCCGCCCCCTCAGGC
CCTGAGTGACAGGAGATTGCGATCTCACGTGAGGCTGGAT
GAGGCCAGAATGACCGTTTTGGCCTAGCGGTTTGTAGGGG
GTGCGTCCTTCCTGCGCTGGGATCTGACCATGCAAGGAGG
ACATTCGCATTTAACCTTGTATACAAGGTTATAGCTATTT
GTGCATAATATAGATATAAAATTGCAAGCAATATAATGAC
AATTCTGTAACTGCCCAGTGGGTTCACCTTGCCCGCTACC
TAGACAGAGCCGATTTCTCAAGACGGGGAATAGCAATAGA
GAAAGAGTAATTCACGCAGAGTCGGCTGTGCGGGAGACCG
GAGTTATTTTATTTTATTTTATTTTATTTTATTTTATTTT
ATTTTTCTGAAACAGAGTCTTGCTCTGTCGCCCAGGCTGG
AGTGCAGCCTCGGAGTTTTATGATTATTCAAATCAGTCTC
CCTGAGCATTTGGGGATAAGAGTATTTAGAAAGTTTATTT
TGCCAAGGTTGGGGATGCTTGTGCATGACACAGCCTCAGG
ATGTCCTGATGACAGTTGCCCAAGGTGGTCAGAGCACAGC
TTGGTTTTGTTGGAGATAAATGCTCGGTGTCGCAAAGTGA
AACCAGCACTTAAGCGAAAGTTTTCTCAGCAACGCAATTT
ACCTCTGCAGAAGCGTGCTGCTCGCATCAGTCACAATCGC
AAGAGCACACGGAACAAAGGAAAGCAGGGGTTTTTATTCC
TGACGCAATCCCTACCTCTGGCATGGGCTGGGGCCAGACC
TCAAGATCTAAACTGACCCCGTTGGCTATTTGTGAATATT
TTCCCAAATAAGGAAGGGGGAAGGGGGTTGTGAGTTACAA
CGGTGGGACGTGTGGTTTGGAAGGGAGAAATGGGTGCAGA
GCAGGTAACCAAGGGAACAGATGTGAGTGATTGATTAGAA
CTGACGGGGAAGGTTGTTTACAGTAACTAAGGGCAAGGAG
GCATGGAGAACAAGAAAGTTGGGTTCGACAACAAAACACA
AGAACGTTAACATGCCAAACCTTGGAAGAGAAACTGACTG
TATCTGACAGTTTTATACATTTTAGGGAGACAGGAGACAT
CAATCAACATATGTAAGATGAACACTGGTTTGATCCGGTA
CAACCTGAAGCAAAAGTGGGTCAACTCGAAGCCAGGAGGG
GGCTTCCAGGTCACAGGTAGGTGAGAGAGGAACGGTTGCA
TTCTTCTGAGTTTCTGATGAGCCTTTCCAAAGGAGGCAAT
AAGATATGCATTCTTCTCAGCCAGCAGCGGATGACTTTGA
ATAGAATGGGAGGCAGGTTTGCCCTAAGCAGTTCCCAGAT
TGACTTTTCCCTTTATCTTAGTGATTTGGGGGGCCCAAAA
TATTTTCCTTTCCAATTTCCCCCTTTTGTTTTAAAAATAT
TTTGGAGAAAGCATTTTAGAAGAAAATCAGTCTCTGGTGC
CAGGTTTTGTCTGATTTCTCATGGAGTAGCTGGGATTACA
GGCGCGCGACACCACACCTGGCTAATTTTTTTTTTTTTTT
TGGTAGAAACGGGGGTCTCCCTCGGTTGCCCAGGCTGGTC
TCTGGTGCCCAAGGCAGGGCTCCCCGTAATCTCTACAAAT
AATCCAGTGAAGGAACACCAGAGCGTGGAAAGCGGAGGAC
GACCGACAAAGGACTCCCGAGTAGGTTTTCACTTCAAGCT
CTAGGGTAAGTAGGGCGCTCGGAGAATTCCAGGGAAACCT
CAGGAAAATATGGGTCAGGCTGAGAGTAAGTTCGCTAATT
ACTTAAGCCTTGTACTGCAGTTACTGCGCCGTGGAGGGGT
AATTGTGAGTACCCAAAATCTCACATCTTTGTTCCATCTG
GTAGACAAGTATTCTCCTTGGTTCCCGGAATATGGAACCA
TGAATGTAGAAGATTGGGACAAGGTCGGATCAGACTTAAA
ACCAGCACAACAAGAGGGCCACGATATTCCCCTCTCTGCT
TGGTCTGTGTGATCGGCAATTAAAACAGCCCTGGAGCCCT
TCCACACTGAGGAGGAGAAGGAGGAGTTTCAGGATGACAT
AGGAAAGTTGAATAATCAGGAGTCTAATTATCAGCAAAGT
GAACCATGACAGTCTAGTTTAAAAAAGGGCGAGAAACGGG
AAGGTATGTATGCTAATCTCCAAAAACTTATAAAAGAAAC
AGTGCCACCTACTGCGCCTTTAGGGGAAGGTCTGGAATGG
CCACCCCCAGGCCAGCCTTAGGAATTTTTGGAAGGGGAGC
CTGAGACTGGCCTTGCCGCTCCCATTGTTGCAGGCCCGCC
AGTAACTATGGCGAAGGAAGCTTCAGGCTTGTCCAACAGC
CAATTACGATGAGGGAATGATCCAGGCTTGCCCACCTGTT
AATTATGGTAGAGGAGTGCTGCCAGCCGGTCCAAATACAA
ATTATGGCACAGGGACAATCCAGGCATCCATTCGCCAGGC
ACAAGAAATGGGGGATTTGAATGCTTGGCAGTTTCTGGTA
ATTATTTCGCCAGCTGAGGAGGCCAGAGAACTTGCTCAAG
CATGCTGGGAGCCATTTCCTTTTAAAATATTAAAGACTTA
AAGCAAGCAATTGGACAATATGGGCCAAATTCTCCTTATG
TTCCTTGTTACAATGTGTGGCTTATAACAGACGTTGAATA
CCTGTGGATTGGGAGGCATTAGCCCGATCCACCCTGTCCC
CCTCTGAATTTCTCCAATTTAAAACCTGGTGGATGGATGA
AGCAACAAATCAGGCAGAAATGCTCAAGCCCAACGTCCCG
TTAATATCACGTCTGATCAATTGCTTGTAATTGGACAGGC
ATGGGGTACTCTAAATCAACAGATGGAAATGGGTGATGAG
GTTGTTGATCAGCTCAGAACTATGCCTAAGAGCCTGGGAG
AAAAATTCACGACCCTGCTACTGCTTATCCTTCTTTTAAC
ACAGTTCAACAGGGTCTAAGGGAGCCTTATCCAGATTGTA
TCGCCTGTTTGCACGATGCAGCTCAAAAGGCTATTTCCGA
TTCTCATGCCAAGAAAGTGATCCTTCAGCTGCTTGCTCAT
GAAAATGCTAATGCAGAATGTCAGGCAGCAATTAGACCTA
TTAAGGGAAAGGCAGATCTAAATGAGGAAAAAACTTTAAG
TGAATACATTAAAGCCTGCGATGGCATTGGGGGGCACTTA
TATAAGGCCAGCCTCCTTATATAAGGCTGGAGGGGGGAGA
GGGGGAGAGGGGGTGGCTATTACTCCCCATATCGCGGGGG
GGCCTCACCCCCCTGCGATGTGGATCGTAATAGCTAGGCA
GGGAGGGGGAGAACAATATTACAAAGGAGGTGTACACCCC
CTGCGATATTGAGAGTAATATTATGCTCTCCCCTTCAGGA
TATTAGGAACAATATCGCAGGAAGTGTGTACAACCCCTGC
GATATTGGGAGTAATATCATCTTCTCTCCCTGAATATAAG
AAAAAACTTATTGGGCCTACATTCCATTCCCACCACTGGT
TAGGCCTGTTACATGGTTAGACACCCCAGTGGAGGTTTAT
GTTAATGATAGTGTCTGGATGCCTGGACCAACAGATAACT
GAGGTCCTACTCATCCAGAGGAGGAAGGAATATTAATGAA
TATTTCTACTGGTTATCGCTTTCCTCCCATCTGCCTGGGG
CCGGCAGCGGGATGTTTAAATTATGATACACAAAGTTGGA
TGGCTTATGTTCCTGCACATAATGGATAAAAAGCCTTTAT
TCATGTAATCAGTGGAAGAACATTTCAATCTTTGGACACT
ATTAAATACCTTGAGCATGGCTATGTTATGACACATCGCC
AGATTAATAAATTTAAACCTAATAAGAACCTCCTGCCATT
GAATGGTCTGAGAAGCTAGAGGTGCTAACCTCGGAAGATT
GTATTGCAAACAGTGCTGCTGTACTGCAAAATAATTCCTA
TGGAATCATCATTGATTGAGCCCCTAGGGGACACTTTGCA
GTAAATTGTACTGGACAGAGAGAAGATTGTAGAGAGACTA
CTTTTGCAAACGACTACCCAGATAATGCACCAAAATTACA
TAGAATAATTGAAACAAATTACCCTATTAAGTGGGAGGAG
AATGGTATGGCTCCTCCAAGCCCAAAAATGATTGACCCAA
TTAAAAGTACAGAACATCCAGAATTGTGGAAATTAATGAT
GGCTCAAACCCCAATTCAGATTTGGAAAGGAGAATATAAA
ACAGAGACCCATGGTAAAAACTTCAATTTGTTGTAGCCAT
GACCTCTAATCGGACGGTCCCATTGCAGAGCTGTGTTAAA
CCTCCTTTTATGTTGGCAGTGGGAAAAATTAACATCCTAC
CTGACTCTCAAACCATATCATGCCTCAGCTGTTGTCTTTT
TACCTGCATTAATTCTACCTCTAATAAAGATAGTGGTTAG
GGCCTGAGAAGGAGTTTGGATACCTGTTTCCCTCAATAGA
CCTTGGGAGGCCTGTCCCTCCATACAGAGTATCACCGAAG
TACTAAAAGGAATACTTAGTAGATCAAAGAGATTCATATT
TACTTTAATAGCTGTGATCATGGGCCTTTTAGCTGTCATA
GCTGCTGCTGCTGGTGTTGCTTTGCACTCTTCTATTCAAA
CTGTGGGCTTTGTGGATAGTTGGCAGAACAATTCTTCTAA
GCTTTGGAATTCCCAAAGCCAAACAGAACAAAAATTGGCA
AATCAAATGAATGATCTCCGTCAAACAGTAATTTGGATGG
GAGATCGGATTATGAGCTTGGAGCATAGAATTCAAATGCA
ATGTGATTGGAATACTTCTGACTTTTGTATTACTCCTAGC
TCTTAAATGCCACTGAACACCACTGGGAGATGATTAGACG
TCACTACAAGGAAAAGAAGATAATTTAACATTAGATATTG
CTAAACTGAAAAAACAACTTTTCGAGGCATCTCAGGCTCA
TCTCAGCCTGTTGCCTGGAGCTGATATTCTTACTGGAGCT
GCTGATGGCCTTTCTAACACTAATCCTTTAAAGTGGATTA
AAACCATAGGTAGATCAACAATCGCAAATTTTATTTTGGT
TTGTGTCTGTTTATGCTGTTTGTTTTTAGTCTACAGATGC
GGACGCGCCTTGGGAGAGAAGCCAGACACAGTGAAGGAAA
TAGCAATGGCGGTTATTAATTAAAAAAAAAATACATACAT
ATAATAGAGACAAACAGAGGGGCACATGTGGGAAAGAGAG
TTTCTGGAATACCAGATGAGTTGGTCTCCCCTGTGTGAGA
CATCCGTGGGGAGCCATGGGCGGCCTCTGAGGAGAAAAGT
CTCCTTATTGCCTTCATGTCTTTATGCCCCACAGTGTAAC
AGCTCAGCCGCATGCTACAGGTGCTCGGGGAGATAACACT
CCGTTGAAGTGGAGTATAATCAAACATCTTGGCTCCTCCT
GAAACCCACTCCCACCCATTTCAGTCCCGATCTTAAGTTA
AAGATCTTAAGTAGTTTAGACACACGCCTTTACTCAAGAA
AATTCGCAGAAACCGCCACTGCTATACACCTTATCGAATG
ACTCACGAGTTCTCCTTCAGTATTTAATCCTTTTCCTCAT
CCCTTCTTACCCCTCCCATTCGCCCTAAGCACAAAGAGCT
TGTAAACCAATAAATTGGGTGGAGGCCGAGAGCTCGGGCC
GTGAGCAAGCCTCGGACGCTCCGGTCCCCTGGACCCGCCT
TTTAACTCTTATTCTGTCTCTTTCTAAATCCTTTGTCTCC
GCTGGACTCGGGGTACCCGCCGGCGGTGCGGGGCGGATTT
CCCCAACGGGGCTTGAACTCGTGGACCCAGGCGCGCCTCC
CGCTTCAGTCTCCCAAATTGTTGGGGTTACAGGCTGAGCC
CCCGCCAGGCCAAAGGGCCTCGTAGGACCGACTGTTTCCC
GACTGCGCACCCTCGTCCCGCAGCCCGCGCCAGACCCGGC
GCCTCGGCCCAGCGCGCGGGGTGGAGAGGACGCGGGAAGG
GGGCGCCCTGTGGGTCCCGCCGGGTCGCTCGGCCGCACTA
GTGGGTCCCCGGGCGGGCGCAGGGCCGGGTTGCGGGACCG
GCGGGCGCGGGGAGGACTCGGGTTCACAGTCGCTCCCGCT
CCGGAAAGTGTGCGGCGGCCGCCCCCGGAGGGACCTCGGC
GGGGAGGAGGCGGCCGGAGTCGGAGTCGGAGTCGGAGGGG
TCCGTCTGCTGCCGGAGACTGGGAGCGCGTCCTCCCCGCC
TGCCGGGCCCGTGGTGCGGGCCGCACCCGCCGCACCCGCC
ACACCCACCGCACCCACCGCACCCACCGCTGCGTGGCAGG
GACCGTCTTGGCTGGCGCCGCCTTGGAGCCGTCGGCACCG
CGCGCGGTCGGGGGAGCGGCGGGGGAGGAAGGACCCAGCG
AGCCCGGGGAGGGTCCTGCAGGCGGAGGCGCCGGGGCAGG
GTGTGGGGTCAGGGCCCGCGCGGCGCTGCTTCTGCTCCCG
AAGTCTGCGGTCGGTCCGAGCTGGCGCGGCGGAGTGTGTG
ACTCCTGGAGCCGCGGGGCCACCCCTGGGAGCCGCGGGGC
CACCCCGGAGCTCGAGGCTGCAGCGGGGAGTCCCTGGGCC
CGTCTCCAGGACGGCTTTGGCTGAAGCAGCAGGACGGCGT
TTGGAGGGTGGGGTGGACGCGTCCTCTCGGCGCCGGCCTG
GACTGACAGCCTCCCCTGCGCCCACGCTGCCCTCGTGCCC
AGGGTTCTCAGAAGTCCAATGCCAGGCGGAGGCGAGGGGC
AGATGCCCAGGGTTGGGAGGCCGCTGGCGGTCCAGGTCCC
ACAGGATGCGAAGGATTTTCCAGGAGGGCCCAGGGGCTGC
AGGGTGCACAGGCCCACCTTGCACGGGAGCCACTGCCCGG
GCCTTAGCTGGGCGGAGCCATTCCGGGGCCGCCGCTCCTT
CCCTGCGCGGCCAGGCTCGGGTTCCAGGCAGGCTGCTGCA
GGGGGCCTGATCCGGGGGACAGCCGGCTACCCACCCCGGC
AAGGGCACCCACCTCGGCCGCTGACAGCCTCGCAGGGAGG
CCCCAGCGATGAGCAAGGGGGCTGGCGGGAGGACGGGAGG
CCCAGCCAGCCTGAGTCCTGGACAGGTGATTGACAGGTGC
ATGAGCTGGAGTGGAGCGTGTTTGGCTGGGGGCCAGGGAA
GATCTGCCAGGACCTCAGGGGCTGCAGGCTGCCAACTGCC
CGCCCCAGCTCCGGATGCCCTACTCGAACCTCAGTTTCCT
CACCTGCCAGGAAGGACCCATATGTCAGGGGTGTTTTGAC
GATTAAACTGGACAATCCTGGTAAGCTCTCGTGAGCCCTC
CTTGGCTGCAGATCTTTTTTACTTTTCTTTTCTGACTTCG
CTATGGAACTCTGGAACGCCTGCAGGGGGGGCAGGCAGGC
AGGCTGGACCTTGGCCCCTGGCTGCATTGTCCCTTATGGG
CGCCCCCACTCCTTCTAGGCCCTTTTAAAGCACATACCTA
GCAAAACATCTGGACCTCAGAGAGCTTCAGAGAACTTTGT
GCATTTCCAAAACCAAAATGCTTTCTTCCCTGACCCCATG
TTCTCATCTCACTCCAAAACTCAAATTCCTTGGGCAGCCA
CTTCAGAAAAGGGCCTCAATTTGATGCTTGTTCTCTGGGA
CCCACCCAGGGCCCTTTCGATGGAGCATCATGCCACCTCC
ATCCGCCCCCGCCCCCCAACCGGGGCTTCCCCCAATACAC
TGGGGGCTCTTAACTGTAGCGACCTGGATCTGGCCACTAG
ACTCCAGAAGCAGGGGACAGGGAACACAGTCCCCCCAGGA
GACTGGCCTGGCCATGGCCTGATGCACAGTGATCTCTGGG
CAAGAGACCCTGGACAGGAAATATCTCCGCCCTCTGCTTT
CAGACCCCCTAGCCTTCAGGGTGAGATTACCTTTTGCCAC
AGTGGGGAAAACTGAGGCACAGGGCCAGTGAGCAGCAAAG
TCGGGGAGACTGTGACTGGGAAACATGCCCAGGTCCTGAA
CAGCCCTTCCAGGTTGCCATAGCCTTTGGGCTGTTCTTGG
CATGTGGCACCCTGGTTGGGTCAGCACCTTGTGGGGTGAG
GGTGCTGGCAGGAGCAGGTGCTGTGGGACCCACAGCCGGA
GGGGAACATTTTCACCCTTTCCTGGCACAGCAGTTTTGTT
CTCTGATGTGTGTGGACTCCTGTGCCTATGTGGGTGTGGA
CTGGGCCCCTTTCTATTGATCAAAAAAGAACCATTCCTGG
AGCGGCCAGGGGAGTATAGGTACCACTTATGCCTAGCAGC
TGGGCAGGTGGCAGTGGGGGATATGGGGGCTTGGCTGCCC
TGTGCTCCACTGCCACCTCCCCAGGGGGAGCCAGACCCTG
GCCTTAGTGCCCATTCCTGCCCAGTTCCACACATCCTTCA
CTCAGCATTCCCCTGCCTCATTCCCCCAACTCGGCCCTGC
CTTGTGTCCCCAGGGGCCCTGGGATGGGCTCACAGGAGGT
AGTAACTCTGTCGCCTGCCTCTGCCTGAAGTCAGGGGTCC
CTAATCTGGCCCCTAGTGGGCTGAGAGGGTGGGCAGGTCA
GGGGTCAGCCCTTGGCTGAACATGGGTCTTTTCCCCCACC
CCTGCTTACACTGGTGGGGCTGGGGGCTACTCTGGGTCCT
CCCCAGCCCCTCACTAGGCCAGTTTGAAGGAAATACTTGT
ACAGATGGCTTCACCTGTTGTCAGTTGCCCTCACCAAACT
GGAACCAACCAGCTGTTGCCCTTGGACCAGGGCCTGGGCC
TGAGGCTGCCATGAACAGTCAGTTTTCTGCCTTCTGGGGG
GTGGCATCTCCCAGCTCTGGGTGGTCCCCACAAGACACGA
TGTCCAGCACTGGAGAGAAGAGATCAGGGTGGGAACCCCT
GACCACAAGACCTGGCCATGAGCTGTAGGTCCCTGTGGGA
TGCAGGCTCCTGTGGATGCTTCAGGGGGTGAGTGGGGGTC
CTTCTGGCTGGCAGAATCCTGGTGGGAACTGGGCATGTGG
AGCTGGCTTAGGCAGGATGGGCAGAATTCGGCCTGGCCAG
GGAGCCAAGGACTGGTGTGGCCAATGTGGGCAGCGGGGCC
CTTGGATCTAGGCCCAGTGTCAGCAGAATGGCAAGTTAAA
GAATTGCTGGCCCAGCTGGATCTGGGGAGAGGCTTTCCCA
GCAGAACCACCTTGTCTGCACTGGGTATTATTGTCTGACC
TTGGCAGAGAGGCCTGGGGGTGATGGTCTGCTGGTGCGTC
CCTGCTATCAGGCCTTGGTGGCCCCTCAGGAGCTAGGTGC
TCACTGGGCAGGGGGAGGGGCCCAGGGGCTACCTGTGTGT
ATCTGCCCTTAGATGTGCCCCCACCCCAGCTTCTCAGCCT
TCAGGGTTGGGGCCCAGGACTGTTTACCTGCTCTATGGCT
CCAGCTCTGACTAGCTCGCATGGTGACTCTGACAGTTTCC
TTCTCCCAGCCTGAGTCCTCCTCTGGGAGACACAGGGTTC
CAAACCCCATGCAGGTAGAGTTTGCTATTAGCCACTCTTA
TGAGCCCACCTGGGCCTCCTCACTCCACTGGCCTGTGAGA
CCCAACTGGCCAGACCTGGTGTCCTGTTTCTATTTTGCTT
TTTCCCAGGGTGTGTTTTCTGTAACTACCGCTGTGTGGAG
CTATCATAAGAGCCGCAGGGTATAGAACATTCCCACTCCC
GAAAGCCCCCACTCTGGGGCCCTTGGCTGGTCAAGCCTGT
TTGGCTGGTGTTGACAGCCCCTGCAGTGTGCATTGTTGAG
TGGATCTGTCCACATGGCTGCCTGGGCCTGCATCTCCATC
CTTGTTGCTGAGGCCCATTCTGTTCCCCCACTCTCCACCT
GAGCTACTCCTGAAGCCAAGACGAGGGATGGGGAGGGGGT
GCTGACAGGGACCCCCCTGGGTGAATCTCTACTGTGAGGG
GCTGGGCTTGCCCCATCCCATCATTTTCTCCCCGAACTCC
ATGTCAGCCAGAGGTCAGCCAGGCGCACCCTGTCCCCACC
TGCTTTTGTGCTGCCCATGAACTGAGTGAATTTTACATCC
CCAAGCAATAGGAAAAAAATCAAAAGAAGATTAACACTTT
ATGACACTTTCCAATTACAAGTTTCCATGTCCATAGTGAA
GTTTTCTGGGAGTGTAGCCTTGCCTGTTCCTTTACACATT
GTCTGCGGAAGGCTGCGGTCACGCTGCAACTGCAGGGCCC
CGTCCTTGGGACGGAAGCATTGACAAAGTTGAAAATACTG
ACCCTCGGCTCTTTAGGGAGTTTCCAGCCCATGCCTGGTT
CTGAGCACTGTCTGCTGAGACCCCAGGCTCTGGGCCGGCT
CCTTCCTCACTCAGGGCTCCAGTGGCTTCTGCTGGTGTGT
CTGTAAAGTGGGGGTGCCATGGGGCCTCCCTGTGGGGTGT
TGAGTCTTGTGCCAGGTTTTGGGGTGCCTGCATCAGGCTG
ACTGTCTCACTGACAGAGATCCCAGTGCCTGATTCTGGCC
AGTAGGAATATTTACTCTTAACCAGTGGGGACACCTTGGG
GCTGAGCTGCCACCCACCCAGCGGTGTCTGGGTCAAGGTT
GGGGCAGGGCTGGTGTCCTGAACTGCTTTCTGAAGGGGTC
CCAGTGGCTGCTGGTGCCAATGCCTTCGAGAGAGCGCTGA
GGCCAACAGCTGCTGGCAGCGGCTCCCCCAGGCTGTGTGT
CCCGTGCCCTCTGTGTGCGAGTGACAGGCGAGTGCCTGCA
GGGGTCATGCTGGGCTGTGTGCAGGGGGCCAGAGGTTAAA
GTTCCCTGAGCAGCTGTGTGGTCCAGGAGCAGCCAACGGG
TCTCTGGAGGTGTGGCTGCCATGACCCTACCCTGAAGGAC
TTGCTTGTCATTGGTAGAGAGGAGAGGATCCCCAGGAGGT
GCTGCCTGAGGGGCTCCATTCCCACTTGTGAAGGGCGCCT
AGGGTCCTCCTGGGGCGAGTCAGAGACTGAGCCCTTGGGG
TGAAAGTCCCTTCCCCCAGCTGAGAAGCAGCAGGCACCGG
GGTGTGGGCTGCCTTAGGGCCCCCGCCCACTCGCACCCTC
TCCTGCCCTGCAGCTGCTCCATCCTCGGGAGGTAAGGAAG
ATGGGAGGATGAGGCTAAGACACAGGGGAGACCAGATTCC
AGGCACATAGACTGGCCGGAGGTGACGCCTGCTCCTACCC
AGCAAGCCCAGACCTCCACAGGCAGGTAAGGGACTGAGGT
CTGGGGTATGACCTCCCTAAATCGCCTCGGTGGAGGAGGA
GCTGGGCCACTGAGATGGGTCTGTATGCCTGGCCCTGGGC
CCTGGGTAGCAGGCTGGGGGTGGGAGGGGACACCCATGCT
GCAGATGGGGAGACTGAGGCGCAGGGCTCCGAGGGCTCCA
GGAGCAAGGAGGAGGCCAGGGCTGGCCTGTGGGGACTTTG
GTGTTGACTCTGGGTGAGGTGGAGCCCGCAGATGTGACTA
CAGCAGAGCTCAGGTGGCTGCAATGGGGTGAATGGACCCA
GGCATTAAGGGCACCAGCAGATGACTGCCACTGCCCAGTG
CGGGGGAGGGTGTCTATGAGGGGCTGTAGATTAGTGCCAG
CAGGGTTTGGGTTTCCCAGCAGATGGCTGTGGGTGTGAGA
CAGCACTCAGGGGGACAATGCCCAGGGGTTCTGGCTTGGA
ACAGAGGCGGGTGCACTTTGCTCAACTGTAGATGGCCTGG
GTGGGGAGGTGGGACTTGGCTTTGGAGAAGCCAAGAGACG
TGCACATGCGAGTGAGTGTCATCCTGGGATGGACACGGAG
GGGGGCAGTCACACAACCTGGGGACCAATGGCGTATGGGC
TGAGCCCCCATGCCCGCTGGACTGGAGCAGGCAAGGAGGT
GAGGAGGAGCCAGCCTGGGAGGGGGAAGTCGGGGAAAGCC
CAGGGGCCCAGAGGCCAGAGCAGTGGATCCTGGGATAGGA
TGAGAATTCTTTTGGCTGTGCTGTCCCCATGGCCCCTACT
CCTGATCACATACTCCAGTACTCTTGCCCTGAGTCCCTGC
TTGCCCCCGCCTACCTGACCATCCCAGGTAGGAGTTAGGC
GTTTTCATCCCCTGTGAGCTTGGGCTGTGAGGGTCCCTGG
ACAGCATTTCAGAAGGCATTGTCTGGCCGTGGACAGCACT
GTTGAGTCACTGTGGTTGCCTGGTCCTGAGAAAGAGCCCC
TGGTGCAGTTTCCTAGGCTCTCACTGTCTCCTGGGGTCTC
TGCCCCCCACCCGGGGAAGCCTGGGAGGGCAGCTCAGAGC
TCTGGGAGGTGCCTCTTCCCAGCATCTGTCCGAACTGTGC
CCACCAGTGCCTTGGCATCATCCCCTGAGAGGTGGGCATA
TGTCCCTGTGGGTGGGTGACAGCAAGGTCATCACAGGGAG
GGGGCCGGAGGGGGCCTGTCCCTGTGGGTGGGTGACAGTA
AAGTCATCACAGGGAGGGGACGTATCCCTGTGGGTGACAG
CAAGGTCATCATGGGGAGGGGTGTATTCCTGTGGGTAGGT
GACAGCAAGGTCATCATGGGGAGGGGACATGTCCCTGTGT
GTGGGTGGCTGCAAAGTCATCACAGGGAGGGGCGTGTCCC
TGTGGGTGGGTGACAGCAAGGTCACCATGGGAGTGGGCAT
GTCTCTGTAGGTGGGTGACAGGTCATCATGGGGAGGGGAC
ATGTCCCTGTGTGTGGGTGGCTGCAAAGTCATCACAGGGA
GGGGGCGTGTCCCTGTGGGTGGGTGACAGAAAGGTCATCA
TGGGGAGGGGTTATCTTCCTCCTGGGCTCCTGGTGCCCCC
AGGGGAGAAAACCGTTGGGCTGAGAGTAGAGGCTGCAGCA
GCCCCGGACACCAGAAGGGGGCAGAGGCAGGGCCTCCTGG
ATGCCATCCTCACCCGGTACCCACCAAGCCCTGGAGCTCT
ACAGAGGGAGAACTAGGGGCGCAGACTCCAGTGGGCCATC
GCTGCCCAGCCGTCTCTGAGGCTCCCAGTTCTCCAGGCAG
CCGGATTTCCCCTTCTGGTAAACTGCTCCCAAGGCCTGTC
CTGGTTCATGCACCCAGCTGGGTCCTGGGCCTTCTCCTGG
TGGGCCTGCCTCAGTGTGCTTCCTCGGGCAGGTGGGTACT
CCCCTGGCAGATGCCCTTATGACCTGAAGGCCCCAAGGCC
AAGGGGGAGCACCCCGGACCTCTCAGCAGGAGCTGCCAGT
TGGAGGAAGCAGACGGGGAGGGGACACATGGTCCAGCTCT
GAGAAAGCCTGACGTGGGGGAACATGATGTCGAGGCTTCT
GGGAGCCTCATCTACTTAGGCAGGGGTCTTTGAAAGGCCA
ACACTCCCTACACAGGAGGAAAAACCAAGATCGCAGGCGT
GGGCAAGGGCAGCTTTGGAAGGGCATCGGGTCAGATGGGC
CTCTGCTCCCCACCTTGGCTATGGCCTTCCCGTGCACTTC
TGCCAACAGGGACCCCACTGGACTCAGCTCCAGTGGGTGG
ACAGGAACCAGCTTGTGGTGCCAGACACCAACACCATTTC
CTTCTGATGCCTGACCGTGGGCAACTCTATTCCCTCCATC
TGGCTGAAGAGCCAGAAGAAGTTCCATGGAAAGCATCACA
CGTGAGCATTGAGGTGGGCCTGGAGGGTGGTGGGGGCAGG
GCTGCCATCCTCTCTCCCGCCCTTCCATGTGGAGCTGAGG
CACCAGCAGTAGAGTCTGGTTATGAAGAGTGCGGTGCCTT
CAGACTGCTGTTTTCCACCCGTGTCATGAAGAACAAGCTC
AGCAGCATCCAGCAAACTTACATGCTGGACATGCTGTGTG
GGCTGTGGCCTTCAGGCAGGGAGCATGAAGTGAGGTAGCC
CTAAGCCCAGCTGGGCCCCTCAACGTGCTCTCCTCGCCAG
CCCCTTCTGCTGGGCAGCGAGGTGCAGCTCCACGGCAGGT
GTGCAGCGCCTCAGCACATGGAGGTGAGTGGCAGCAAGGC
AGGCCTGGACAGCACGCCCTACCTCACTGTTCCCAAGGTG
GGCACCACCCCGGCTGGGTACAGGCTGGACAGCACGCCCT
ACCTCACTGCTCCCAAGGTGGGCACCACCCCTGGCTGGGT
ACAGGGGAATGGGCAGGCTGGAGGCCTCGCTTCACTTAAG
TCTTCAGTTCACTGGTAGATTTCATTGAAATCTACTAGCA
TTATAGAATGTTTGGAGTAACCTATGAAAGACAAAATTAT
GTTGGAAGGCTGAAGCAGGAGGATCACTTGAGTCCAGGAG
TTTGAGACCAGCCTGGGAAATGTAGTAAAACCCCGTCTCT
ACAAAAAATACAACAAAATGAGCTGGGTGTGGTGGCACGT
GCCTGTAGTCCCAGCTACTTGGGAGGCTGAGGTGGGAGCA
ATTTTCCCACTTGAGCCCTGGATGTCGAGGCTTCAGTGAG
CCCAGATGGTGCCATTGCACTCCAGCCTGGAAGACAGTGA
GATCCTGTCTCACCAAAAAAAAAAAAAAAAAAAAAAAAAG
GCACCAGCAGGAAACAAAATCCTGTGCACTGAGTAGTTCT
CCAGGATATGAAGTTGTTGGTTCATATAGAACCTGCTATG
AACCAAAGTCCAAAATTAGATGTAGTTTCCCCTCAACAAC
ATGTCAATTCATAAAAGTGGGAATCACTCCTGTGACTGTC
TCTAATTGGTTAAAAAACATTTGCTTTGGCCGGGCGCGGT
GGCTCACGCCTGTAATCCCAGCACTTTGGGAGGCCGAGAC
GGGCGGATCACGAGGTCAGGAGATCGAGACCATCCTGGCT
AACACGGTGAAACCCCGTCTCTACTAAAAAGAAGTAAAAA
AAACTTAGCCGGGCACGGTGGCGGGCGCCTGTAGTCCCAG
CTACTCGGGAGGCTGAGGCAGGAGAATGGCGTAAACCCGG
GAGGCGGAGCTTGCAGTGAGCGGAGATCCGGCCACTGCAC
TCCAGCCTGGGCAACAGAGCGAGACTCCGTCTCAAAAAAA
AAAAAATAAAAATAAAAAAATTAAAATTAAAAAAAAAAAA
CATTTGCTTTTCTCTCTGCAACTTTGTATTTTTTTTTTTT
TTTTTTTTTTTTTTTTGAGACGGAGTCTCGCTCTGTCGCC
CAGGCTGGAGTGCAGTGGCCGGATCTCCGCTCACTGCAAG
CTCCGCCTCCCGGGTTCCCGCCATTCTCCTGCCTCAGCCT
CCCGAGTAGCTGGGACTACAGGCGCCCATCACCTCGCCCA
GCTAATTTTCTTGTATTTTTAGTAGAGACGGGGTTTCACC
GTGTTAGCCAGGATGGTCTCGATCTCCTGACCTGGTGATC
CGCCCATCTCGGCCTCCCAAAGTGCTGGGATTACAGGCTT
GAGCCACCGCGCCCGGCCAACTTTGTATATTTTTAAATTA
ATTAAATCTCTTTACTATGATATGTGTATTTATCCTATTT
CATCTTGGGTTTACCTTGATAATTTGTACCTAATGAGATA
TTTATTCTTAATTTGTAGTATTCCATAGTATTCCATGTTT
TTAGGTTTTCTGGGCAGTCGACATGGAAGATTTATGAGGG
TAAGGTTTCGGTGTCATCAGTGAATGACCGAGAGTTTTCT
TCTCTTTTTGTTTTAAGAGACAAAAATCTTGCTCTGTCGT
CCAGGCTGGAGTGCAGTGGCGTGATCTTGGCTCACTGTAA
CCTCCACCTCCCGGGTTCTAGCAATTCTCCTGCCTCAGCC
TCCTGAGTAGCTGGGACTACAGGCGCATGCTGCCATACCC
AGCTAATTTTTTGTACTTTAATAGAGACGGGGTTTCACTA
TGTTGCCCAGGCTAGTCTCGAACTCCTGAGCTCAGGCAAT
CCACCTGCCTTGGCCTCCCAAAGTGCTGGGATTACAGGCC
TGAGCCACCATGCCCGGCGACCCAGAGTTTTCTCTGTTGT
AGCATGACAAATATAAGGATAGCTGATATACTTAAAACTC
ATTTTATTGTGTGAGTCGAATAAGTTACTGAATCTAAAGG
AAACCAGTGAAGCATGCCATCGGACTTTGGATTATTTCAA
GATAGCACTGAAACTGAGCCCACCTCCACTGTTTCATTAA
TATTTAGATAGGACAGAAAAGCAAATGTTGATAAGAACAA
ATACTACACCACTTAATAAATTATGAATGGGATGAACAAT
GGAAATTTGATGAATCAGAGTGATAAGTACTTATTTAGTT
CATACAATGTGTTAGTCATTATTATACCTGTACACTTAAT
ATGTAACCGTTTAACATGTATAACACAATGATTTGTGGAG
AATGCATATTGATAATCATATTAGGTGGCATTAAAACCAC
AGAAATAAAAATGTTTCAGTATGTAACACATAAATGAACA
TAGGAAAGTTAAGTAACTTGATTAAAAAGTGTGACTTCAA
TAGCAAAGACACGGATTCAACCTAAATGTCCATCAACAGT
GAAGTGGATAAAGAAAATGTGGTACATTTCTTTACCAGGG
AATACTATGCAGCCATAAAAAAGTGAGGTCTCCCTTTGTG
TCCTAGACACTGGAGTGCAGTGGCTATTCACAGGCACACT
TCAGCCTCAAACTCATGGGCTCAAGCAATCCTCCTACCTC
AGCCTCCCAAATAGCTGAGATTTCAGGTGTATGTCACCAT
GCCCAGACCTGGGAGTTTTGTAATAACACCCTGTTGAAGT
GCACAAGGCAATGACCTTTATGTCAGATCTTTCAAAACAG
TTCAAATAACAACGGCCATCCCCAATTACGTTCTCATGTG
TTCCACGGTGCTACAGAGAGATGTCTGCTGATGGTGGCCA
CATGGTTGAGTTATGATCAATGAGACTTAGAAAGAAGTGC
CTGGGGAGGATGGCCTTCTCTAAATTCAAAAGCAATGGCT
GCCAACCTAATTCCCCATGACCTGTCAGCTTCATGTTTCC
TCCTGGTTGCTGTTTGGAATGTGGTTTGATACCTGGAGGT
GGGACGGCCAACTTGGACCATGAAGGAATAAGCATGAACA
CAATAACTAAGTACAGACAATGTCAGAGACAGAACGTAAG
AACAAACTTGTATCTCATAAGATCACTGGACTATCTCATC
AATCGTGGGCTGCTACCTTTTCAACAGTGTACATGAGACA
CAATACACATACTATGTTCTTATGTACACAACAATCTTTT
TTGGTGTAATTGAACACAAACTATTAACTACAGAATGAGA
TCTGTTATTATATTTCAGTTGCACCAATCATGTGTGAACA
TAACCTGATACCCAAATTTGCTGTATCTATTTCCACAATT
GACAATGAACTTTCCATTATAGACAGGCTGGGGAAGGAAC
ATGGGCTGTGAAAAAACATGGAAACTTTCACCCGAAGAGC
TACCAGGTGAAGTATGTGAGGTTGAAATGCTCATTGCATC
TGACTGGCCAACTTCTCCTCTGCCTTTCCCAGTGCCTCTC
ACAGAGCCAGGACTGGACTGAGCAATGGGCGGAGTGGAAG
TGAAGGAGGTAGGTCCCTGCCACCTGTGAGTCAGCTTCCC
CGGAAGGTCACCCACATACAGTGAATCAAATCCAAGTTGG
GGTTACACTTTGTGCTCAGCCACTGGGACACTGGAGTCGT
GTAACCACAGCTCAACATCACTGATCATTAGAGATTGCTA
ATCCAAACCACCATGAGATACCATGTCACAGCGGTCAGAA
TGTCTCTTATTAAAAAGTCAAAAAATAACAGATGCTGGCA
AGGTTACAGAAAAAAAGGGAATGCTTATACACTGTTGGTG
GGAGTGTCAATTTCCAACCATTGTGGAAAGTAGTGTGGTG
ATTTTTCAAAGACCTAAAACCAGAAATACCATTTGATCCA
GCAACTCCATTACTTGGTATATACCCAAAGGAATATAAAT
CGTTGTTACAAAGACACATGCATGCATATGTTCACTGCAG
CACTATCCACCAGAGTGAAGACATGGAATCCACATAAATG
CCCATCAGTGACAGACTGGTTTATATACACCGTGGAATAA
CACACAGCCATAAAAAAGGTTGAGATCATGCCCTTTGCAG
GGACATGGATAGAGCTGAAGGCCATTATCCTTAGCAAACT
AACACAGGAACAGAAAACCAAATACCACATGATCTCACCT
ATACACAGGAGCTAAATGATGAGAACACGTAGAAACATAG
AGGCGAGCAACACACACTGGGGCCTCTCAGGGGTGGAGGG
TCGGAGGATGGAGGGAATCAGGAATAAGTGACTAATGGGT
ACTAGGCCTAATGCCTGGGCGATGAAATAATCTGCACTTT
GAAGCCCCATGACACACGTTTATGTGCGTAACAAACCTGC
ATGTGTTGCCCTGAACCTAAAAGTTTATACAGATGGCAAA
TAAGCCCATGAAAAGATGTTCAACATCGTTATCCATTAAG
GAAATACAAGCTTAAAATCACAATGAGGTACTACGGCGTA
TCTATCAGATTTCTAACTTAGAAGACTCATCATGTTAAGT
GTTGACAAGAGTGTGGGGATGTGGAGCCCTCAGACACTGT
CAGTGGGGGAGCGGACTGATGAGGCTGCTTTGGGACATGG
TTGATCAGTTCCTTAAAACGTTAAACATACCTACCGTGTG
ATCTAGACTTTCCACCCCTGTGTATTTACCTGGGAGTGGG
GGAAGGCGTATGTCCATACTAGAGCTCATGCATGGATGTT
CATACAAGCTTGTTTTTTTTATTTTTTATTTATTTTTCTT
CTTCAGCTTTACTGAGGTATATTGACACATATAAATGACA
GCAGCTTTTTTTTTTTTTTTTTTTTTTTGAGATAGGGTCT
TGCCATGTTTCCCAGGCTGGACTTGAACTCCTGTGCTCAA
GTAATCCTCCTGCCTCAGCCTCCCAAGTAGCAGGGACTAC
AGGCACGTGCTACCCCACCTGGCTTACAGTTTATTTATTT
ATTTAGAGGCAGGGTGTCACTCGGTTGTCCAGGCTGGAGA
ACCGTGGCATGATCATGGTTTACTGCAGCTTCAAACTCCT
GGGCTCAAATGATCTCCCGCCTCAGTCTCCTGTGTAGCTG
GGACCACAAGCACAAGCCTCCAGGCCTGGCTAATTTTTGA
ATTTCTTTGTAGAGACAGGGGGTCTTGCTATGTTGCCTAG
GATGGCCCACCTTGGCCTCTCAAAGTGCTGGGATTTTTTT
TTTTTTTTTTTTTGAGACAGAGTCTCGCTTAGTCGCCCAG
GCTGGAGTGCAATGGCGCGATCTCGGCTCACTGCAAGCTC
CGCCCCGGGTTCACACCATTCTCCTGCCTCAGCCTCCCGA
GTAGCTGGGACTACAGGCGCCCGCCGCCTCGCCCGGCTAA
TTTTTTGCATTTTTAGTAGAGACGGGTTTCACGGTGTTAG
CCAGGATGGTCTCGATCTCCTGACCTCGTGATCCGCCCGC
CTCGGCCTCCCAAAGTGCTGGGATTACAGGCGTGAGCCAC
CGCGCTCGGCAGTGCTGGGATTTTTAATGGGCGAGAGCCG
GAACCAATCCAATGGCCAATCAACAAATGAATGCGTGGAC
AAACTGTGGTGTGTTCACACAATGCAAGGAACTCAGTACC
TGAGCCATTTATAATTCACACACATAAAATTTAGCCATTT
AAAATGAATGACTGGGCCGCGTGCGGTGGCTCACGCCTGT
AATTCCAGCACTTTGGGAGGCCGAGGCGGACACATCACCT
AAGGTCAGGAGACCGAGACCAGCCTGACCAACATGGAGAA
ACCTCGTCTCTATCAAAAATAAAAACGAGCCAGGCGTGGT
GGCGCATGCTTGTAATCCCAGCTACTCCAGAGGCTGAGGC
AGGAGAACTGCTTGAATCTGGGAGGTGGAGGTTGCGGTGA
GCCGAGATCCCGCCATTGCACTCCAGCCTGGGCAACAAGA
GCGAAATTCCATCTCAAGAAAAAAAAAAAAAAAAAAAGAA
TGATTTTGTGACTTTTTTTTTTTTTTTGAGAGAGAGTCTC
GCTCTGTTACAGCCCAGGCTAGAGTGCAATGGTGTGATCT
CGGCTCACTGCAACCTCCGCCTCCCAGGTTCAAGCGATTC
TCCTACCTCTAAGTCTCCTGAGTAGCTGGGATGATAGGCG
CACGCCACCACACCTGGCTAATTTTGTGTTTTTAGTAGAG
GTGGTGTTTCACCATGTTGGCCAGGATGGTCTTAAACTCC
TGACCTTGTGATCCGCCCACCTCGGCCTCCCAAAGTGCTG
GGATTACAGGCGTGAGCCACCGCGCCCGGCCCTGATTCTG
TGGCTTTTAGTATATCCACAGAGTTGTGCAACCACTATCA
CAGTCAATTTGAGATGATCACCCCACAAAGAAATTCTGCA
TCCTGCAGCAGCCAACTCCTTTTCCCCTAGCCACCCTTAC
CCCAGCCTATGCAACCACTAATCTACTTTCTGTCTCTATT
TGCCAATTCTGGACATTTCATATAAAAATAAAATCATGCA
ATATGTGGGGTTCGTGTGTGTGTGTGTGTATGTGACTTCT
TTCGCTTAGCCAAATACTTTCAAGGTTCATTCATGTTGTA
GTATGTATCAGCATTTCATTCCTTTTGTTTTAGAGACAGG
GTCTCACTGTCACCCAGGCTGCAGTCCAGTGGTGTGATCA
TGGCTCACTGCATCCTTGACCTCCCCAGGCTCAGGTGATC
CTCCCACCTCAGCCTCCCAAGTAGCTGGGACTACAGGCAC
ACACTGCCATGCCCAGCTTTTTTTTTTTTTTTTTGCATTT
TTAGTACAGATGAGCTCTCATCATGTTTCCTAGGCTGGCA
ACTCCTGAGCTCAAGTGATCCACCTGCCTAGGCCTCCCAA
AGTGCTGGGATTACAGGCGTCAGCCACAGCACCTTTATTC
CTTCTTATGGGTGAATAAGGTTCCATTGCAAGGATAGACC
AGATTGTTTTCCAGAGTGGCTGCACCGTTATGCAATCCCA
CCAGCAGGGTGTGAGGGTTCCAATTTCTCCTTATCTTCAC
TGACACCTGTTTTCGTCTGTTTTTTTTTTTTTGAGATGGA
GTTTCGCTCTTTCGCCCAGGCTGGAGTGCAGTGGCACCAT
CTCCACTCACTGCAACTTCCGCCTTCTGGTTTCAAGTGAT
TCTCCTGCCTCAGCCTCCTGAGTAGCTGGGATTACAGGTG
TCTGCCACCACACCCGGCTAATTTTTGTATTTTTAGTAGT
GATGGGGTTTCACCATATTGACCAGACTGGTCTGGAACTC
CCGATCTCATGATCCGCCTGCCTCGGCCTCCCAAAGTGCT
GGGATTACAGGCCTGAGCCACTGCACCCAGCTGTCTATAT
ATTTCATTTTAGTCATTCTACTGGGAATGCAGTGGTATCT
CACGGGAGTTTTTGGTAACACCTTTATTGAGAGAGGATTC
AAACAGCATACGATTTACCTATTTAAACCACATGCAGCAA
TGTGGATGGATCTCAGATTAACTAGTCCAAGTAAAATAAT
CCAGATAAGGCTAAGACATTTGAATAAAAGCTATTTTAAC
TGGGGAAAAGTAAATATTGTACAATTGTATTCATCTAAAA
TTCTAGAAAATGCAAAATAGGCCAGGCGTGGTGGCTCATG
CCTGTAATCCCAACACTTTGGGAGGCCAAGGCAGGCGGAT
CATGAGGTCAGGAGTTCGAGACCAGCCAGACCAACATGGT
GAAACCCCATCTCTACTAAAGATAAAAAAAATTAGCCAGG
CTGGTGGCGCATGCCTGTAATCCCAGCTACTCGGGAGGCT
GAGGCAGGAGAATCGCTTGAACCCAGGAGGTGGAGGTTGC
AGTGAGCCGAGATCACGCCATTGCACCTCAGTCTGGGCGA
CAGGGTGAGACTCCGTCTGAAAACAAAACAAAACAAACAA
AAAACATAATAAGCATGTGAATCCTTCACCAGCAACCAAA
GTATTCAGGTTCTCTCATCAAAATTGCCTAGAAGCATGGT
GTGCCCCACGGACAGCAGGAAGAACGGTGTGGTGCCCGGG
GCCCATCTGAGAGCATGCGGGCAAGGGGCACCTCCTACCC
CAGCCGAGGGAGGCGGTGAGTGACTGCGCAACCCAACCAG
GGAAACTGTGCTATTTCCATGGAGCTGTGCCATGCACGGT
GGGAAGATCCCACTCGCAAACCTATGCCACGGAGGCCCAG
CGGCCCAACCCTGGAATGCCCGGATTCTTACAGCCATTCA
GCTGGAATCTACTTAAGCCCACCCACCTCCCAGGCGGAGG
GGCAACCAGCACTGGAGCCTGCCTGCTGTCCAAGCCATTT
GAGCTCCTTGGGGGAGGGGCAGCAGCCAGCACAGGGACTG
CAACTGCCTAAGGTGCGAAGCTCCCTGGGCGGGAGAAGGG
TGGCACTCATTTCTATAGCTCCAGGCTGCACTTTCCCCTG
CTTCAGCCAGGGAGGCGGGGCAGCTCGGTCCCAAGACCTG
TCCCTACAGCCCAATAGGCGGCTGTGGCAGCCTGCAGCGA
GTGCCTCTTCAGGCCTCACCCTGACCCATCCTTCCTCACT
AGGCGGGGCTTCCCTGGAGGGTCTCCAATAACTCCAGCCA
GAGGCTCAGGGACAGAATTTGGATCTCCCTAGGCCCGAGC
CCCTAGGGGAGGGGTGGCCGCAGTCTCTGAGGAGGAGCCG
ACTTAGCCCCTCCTCCTGGTAGTTCTGAGGAATCTCAGCA
GCCCTGATGGGTGGGTTTCCCCCCAGCGAAGCACACCCTC
TCCACCAAGGAACAAAGTGCTTCGTTAAACGGGTCCTTCT
CCCTGTTTCCTCCAACGGGGGTTGTCAGGCACCCCATTCA
GGAGCGATCCCACTGGCGTCTGGTTGGTGTCCCTTGAGGT
AAGACGTCCCAGAAGAAGGAGCAGGCGCCCATCTTTGCTC
TTCTCCAGCCTCCTTGAGTGGCATCTCCAGGCATGGGAGT
GAATCAGATGAGTATGGCCTGAAGTGAACCCCCAGCAAAC
TGAGGCAGCCCTACAGAGGAGGGACCTGACTACTTAAAGA
AAAACAAACACGCAGAAACTGACAGTGTCAACAACAAAGG
CCTACACAAAAACCCCATCCAAGAGCCAGCAGCCTCAAAA
CCGAAGCTAGACAAACTCACGAAGAAGAGAAAGAATCAAT
GAAAAAATGCTAAAAACCCAAAAGGCCAGAGTGCCTCTTC
TCCTCCAAACGATCACAGCATCTCTCCATCAAGGCCACAG
AACTGGATGGAGGATCAGTAGGACGAACTGACAGAAGTAG
GCTTCAGAAGATGGGTAATAAACACTACAATGAGCTAAAG
GAACATGTTCTAACCCAATGCAAAGAAGCTAAGAACCTTG
ATAAAAGGTTAGAATAAGGGAGGACCACCCCTTATTGGGC
ATAAGACAATAAGACCACCCCTCATATTGTCTTATGCCCA
ATTTCTGCCTCCAAAGAAAGAAGAAGTAAAAATTAAAAAG
CAGAAATGAAATCCACAGGCAGACAGCCCGGGTGCCGCAC
CCTGGGCCTGGTTAAAGATCGACCCCTGACCTAACCGGTT
ATGTTATCTACAGATTCCAGACATTGTATGGACAAGTGTT
GTGAAAATCTCTGTCCTTTTCTGTTGCGTTCTGATTACCG
GTGCATGCAGCCCCCAGTCACGTACCCCCTGCTTGCTCAA
TGGATCATGACCCTCTCATGCGGACCCCTTTAGAGTTGTG
AGCCCTTAAAAAGGACAGGAATTGCTCACTTGGGGAGCTC
GGCTTTTGAGACACAAGTCTGCTGAAGTTCCTGGCTGAAT
AAAGCTCCTTCCTTCTTTAACCCGATGTCTGAGGAGTTTT
GTCTGCAGCCCCTCCTGCTACAAGAAGAATTGTTAACTAG
AATAACCAGTTTAAGGCCGGGAGCGGTGGTTTACACCTGT
AATCCCAACACTTTGGGAGGCTGAGGCAGGTGGATCATGA
GGTCAGGCATTCGAGACCAACATAGTGAAACCCCATCTCT
ACTAAAAATACAAAAAATTAGCCGAGTGTGGTGGTGGGTG
CCTGTAATCCTAGATACTTGGGAGGTTGAGGCAGGAGAAT
CACTTGAACCTGGAAGGTGGAGGTTGCAGTGAGCCAAGAT
TGTGCCACTGCACTCCAGCCCAGGCGACAGTGCGAGACTC
TATCTCAAAAAAAAAAAAAAAAAAAAAAAAGAACCAGTTT
AGAGAAGAACATAAATGACCTGGTGGAGCTGAAAAACATA
GCATGAGAACTTCGTGAAGCACACACAAGTATCAACAGCT
GAATTGACCAAGTAGAAGAAAGGATATCACAGTGTGAAAA
CCACCTTACTGAATAAGACATGCAGACAAGAAGAGAGAAA
AGAGAATGAAAAATAATTAACAAAGCCTCCAAGAATATGG
GACTTCGTAAAAAGACCAAACTCAAGGACTGATTGAAGTA
CCAGGAGAACAGGGAGAATGGAAACAAGCTGGAAAACACA
CTTCAGGATATTAGCCAGGAGAACTTCCCCAACCTAGCAA
GACAGGCCAACATGCAAATTCAGGAAATACAGAGAACACC
ATTAAGATAATCCACAAGAAGAACAACCCCAAGACACATA
ATCATCAAATTCTCCAAGGTCAAAATGAAGGAAATACTGT
TAAGGGCAGCCAGATAGAATGGCCAGGTCACCTACGAAGG
GAAGCCCATTAGACTAACAGCAGATAGCTCAGCAGAAACT
ACAAGCCAGAAGAGATAGGGAGCCAATATTCAATATTCTT
TTTTTTTTTTTTTTTTTAAGATGGAGTCTCACTCTGTCAC
CCAGGCTGGAGTGCAGTGATGTGATCTCAGCTCACTGCAA
CCTCCGACTCCCAGGTTCAAGTGATTCTCCTGCCTCAGCC
TCCTGATTACCAGGGATTACAGGCATGGCCACTACACCTG
GCAAATTTTTTGTATTTAGTAGAGATGGGGTTTCGTCATG
TTGATCAGGCTGGTCTTGAGTTCCTGATCTCAGGTGATCC
ATCTGCCTCGGTCTCCCAAAGTGCTGAGATTACAGGCATG
AGCCACCGTGCCCAGCCTCAACATTCTTAAAGAAAAGAAT
TTTCAACCCAGAATTTCATATCCAGCCAAACTAAGTTTAA
TAAGTGAAGGAGAAATAAAATCCTTTCCAGACAAATGCTG
AGGGATTTCGTTACTAACAGGCCTGCCCTGCAAGAGCTCC
TGAAAGAAGCACTAAATACAGAAAGAAAAAACTGGTACCA
GCCACTGCAAAAACACATCAAAATATAAAGACCAATGACA
CTAAGAAGAAACTGCATCAACTAACGGGCAAAATAACAAA
ACAGCATCGTGATGACAGGATCAAATTCACACATAATAAC
AATAACCTTAAATGTAAATGGGCTAAAAGCCCCAATTAAA
AGACCCAGACTGGCAAACTGGATAACGAGTCAAGACCCAT
CAGTGTGCTGTATTCAGGAGACCCGTCTTATGTGCAAAGA
CACACACAGGTTCAATACAAAGGGATGAAGGAATATTTAC
CAAGCAAATGTAAAGTAAAAAAAAAAGCAGGGACTGCAAT
CCTAGTCTCTAACAAAACAGATTTTAAACCAACAAAGATC
AAAAAAGACAAAAAAGAGCACTGCATAATGGTAAAGGGAA
CTATTCAACAGGAAGAGCTAACTATTCTAAATATATATGC
ACCCAATACAGTAGCACCCAGATTCATAAAACAAGTTCTT
ACAGACCTACAAAAGGAATTAGACTCCCATGTAATAACAG
TATGAGATTTTAACACCCCACTGTCAGTATTAGATCAATG
AGACAGAAAATTAGCAAGGATATCCAGGACTTGAACTCAG
CTCTGGATCAAGTGACCTAGTAGATGTCTACAGAATTCTC
TACCACAAATCAACAGAATATACATTCTTCTCCGGTGCCA
CATGGCACTTATTCTCAAATCAATGACACAATTGGAAATA
AAACAATTCTTAGCAAATGCAGATGAACTGAAATCATAAT
AGTCCCTCAGACCACAGTGCAATCAAGTTAGAACTCAGGA
TTAAGAAACTCACTCCAAACCACACAATTTCATGGAAATC
AAAAAACCTACTCCTGAATGACTGCTAGGTAAATAATAAA
ATTAAAGCAGAAATCAAGAAGTTTTTTGAAACCAATGAGA
ACAAAGAGACAATGTACCAGAATCTCTGGGACACAGCTAA
AGCAATGTTAAGAGGAAAAATTATAGTACTAAATGCCTAC
ATTAGAAAGCTAGAGGCAAAAGCAAACTAATCCAAAAGCT
AACAGAAGACAAGAAAGTACTAAGATGAGATAAAAATTGA
AGAAGACACAGACACAAAAAACCCTTCAAAAAAATTCAAC
AAACCCAGGAGCTGGTTATTTGAAATAATTAACAAAAGAG
ACCACTAGCTAGACTAATAAGAGAGAGAAGAATCAAAAAG
ACACAATAAAAAATGATAAAGGGGGTATCACCACTGACCC
CACAGAAATAAAAACTACCATCAGAGAATACTACAAACAC
CTCAATCCAAATAAACTAGAAAATCTAGAAGAAAAGGATC
CATTCCTGGACTCCTACCAAGACTAAACCAAGAGGAAGTC
AAATCCCTGAATAGACCAATAACAAGCTCTGAAAATGAGG
CAGTAATTAATAGCCCACCAACCAAAACAAGCCCAGGACC
AGATGGATTCAAAGAATTTTATCAGAATACAAAGAGGAGC
TGATACCGTTCCTTCTGAGACTATTCCAAACAATTGAAAA
AGAAGGACTCCTCCCTAACTCATTTTATAAGGCTAGCATC
ATCCTGATACCAAAACCTGGCAGAGACACAACAAAAAAAG
AAAACTTCAGGCCAATATCCCTGAAGAACATCAATGCAAA
AATCCTCAAGAAAATGCTGGCAAACTGAATCCAGCAGCAC
ATCAAAAAACTTATTCACCACGATCAAGTTAGCTTCATTA
CTGGGACGCATGGCTGGTTTAACACGTAAATCAATAAATA
TAATCCATCACATAAAGAGAACCAAAGACAAAAACCACAT
GACTCAATAGATGAAGTAAAGGCCTTCAATAAAATTCAAC
ATCCCTTCATGTTAAAAACTCTCGATCAATGAGGTATTGA
TGGAACATATCTCAAAAAAGTAAGAGCTATTTATGACAAC
CCCACAGCCAATGTCATATTGAATGGGCAAAAGTTGGAAG
CATTCCCTTTGGAAACTGGTATAAGGCAAGGATGACCTCT
CTGACCACTCCTATTGACACACATAGACTCAAAATAAAGG
GATGGAGAGAGATCTACCAAGCAAATGGAAAACAACAAAA
AAGCAGGGGTTGCAATCCTAGTCTCTGATAAAACAGACTT
TAAACCAACAAAGGTCAAAAGAAACAAAGAAGGCCATTAC
ATAATGGTAAAGGGATCAATTCAACAAGAAGAGCTAACTG
TCCTAAATATACATGCACCTAACACAGGAGCACCCAGATT
CATAAAGCAAGTCCTTAGAGACCTACAAAGAGACTTAGAC
TCCCACACAATAATAATGGGAGACTTTAACACCCCACTGT
CAACATTAGACAGATCAACGAGACAGCAAGTTAACAAGGA
TATCCAGGAATTGAACTCAGCTCTGCACCAAGTGGACCTA
ATAGATATCTACAGAACTCTCCACCCCAAATCAACAGAAT
ATACATTCTTCTCAGCACCACATCACACTTATTCCAAAAT
TGACCACATAGTTGGAAGTAAAGCACTCCTCAGCAAATGT
CAAAGAACAGAAACTATAACAAACTGTCTCTCAGACCACA
GTGCAATCAAACTAGAACTCAGGATTAAGAAACTCACTCA
AAACCGCTCAACTACATGGAAACTGAACAACCTGCTCCTG
AATGACTACTGGGTACATAACGAAATGAAGGCAGAAATAA
AGATGTTCTTTGAAACCAATGAGAACAAAGACACAGCATA
CCAGAATCTCTGGGACACATTTAAAGCAGTGTGTAGAGGG
AAATTTATAGCACTAAATGCCCACAAGAGAAAGCAGGAAA
GATCTAAAATTGACACCCTAACATCACAATTAAAAGAACT
AGAGAAGCAAGAGCAAACACATTCAAAAGCTAGCAGAAGG
CAAGAAATAACTAAGATCAGAGCAGAACTGAAGGAGATAG
AGACACGAAAAACCCTTCAAAAAATCAATGAATCCAGGAG
CTGGTTTTTGAAAAGATCAACAAAATTGATAGACCACTAG
CAAGACTAATAAAGAAGAAAGAGAGAAGAATCAAATAGAT
GCAATAAAAATGATAAAGGGATATCACCACTGATCCCACA
GAAATACAAACTACCATCAGAGAATACTATAAACACCTCT
ATGCAAATAAACTAGAAAATCTAGAAGAAATGGATAAATT
CCTGGACACATACACCTCCCAAGACTAAACCAGGAAGAAG
TTGAATCCCTGAATAGACCAATAACAGGCTCTGAAATTGA
GGCAATAATTAATAGCCTACCAACCAAAAAGTCCAGGACC
AGATGGATTCACAGCTGAATTCTACCAGAGGTACAAGGAG
GAGCTGGTACCATTCCTTCTGAAACTATTCCAATCAATAG
AAAAAGAGAGAATCCTCCCTAACTCATTTTATGAGGCCAA
CATCATCCTGATACCAAAGCCTGGCAGAGACACAACAAAA
AAGAGAATTTTAGACCAATATCCCTGATGAACATCGATGC
AAAAATCCTCAATAAAATACTGGCAAACCGAATCCAGCAG
CACATCAAAAAGCTTATCCACCATGATCAAGTTGGCTTCA
TCCCTGGGATGCAAGGCTGGTTCAACATATGTAAATCAAT
AATGTAATCCATCATATAAACAGAACCAAAGACAAAAACC
ACATGATTATCTCAATAGATGCAGAAAAGGCCTTCGACAA
AATTCAACAGCCCTTCATGCTAAAAACTCTCAATAAACTA
GGTATTGATGGGACATATCTCAAAATAATAAGAGCTATTT
ATGACAAACCCACAGCCAATATCATATTGAATGGGCAAAA
ACTGGAAGCATTCCCTTTGAAAACTGGCACAAGACGGGGA
TGCCCTCTCTCACCACTCTTATTCAACATAGTGTGGGAAG
TTCTGGTCAGAGAACTTCTGTCCAGAGAAAGAAATAAAGG
GTATTCAATTAGAAAAAGAGGAAGTCAAATTGTCCCTGTT
TGCAGATGACATGATTGTATATTTAGAAAACCCTATTGTC
TCAGCCCAAAATCTCCTTAAGCTGATAAGCAACTTCAGCA
AAGTCTCAGGATATAAAATCAATATGCAAAAATCACAAGC
ATTCCTATACACCAATAACAGACAGACAGACAAATCATGA
GTGAACTCCCATTCACAATTGCTTCAAAGAGAATAAAATA
CCTAGGAATCCAACTTACAAGGAATGTGAAGGACATCTTC
AAGGAGAACTACAAACCACTGCTCAATGAAATAAAGAGGA
CACAAACAAATGGAAGAACATTCCATGCTCATGGATAGGA
AGAATCAATATTGAAAATGGCCATACTGCCCAAGGTAATT
TATAGATTCAATGCCATCCCCATCAAGCTACCAATGACTT
TCTTCACAGAATTGGAAAAAACTACTTTAAAGTTCATATG
GAACCAAAAGAGCCTGCATTGCCAAGACAATCCTAAGCCA
AAAGAACAAAGCTGGAGGCATCACGCTACCTGACTTCAAA
CTATACTACAAGGCTACAGTAACCAAAACAGCATGGTACT
GGTACCAAAACAGAGATATAGACCAATGGAACAGAACAGA
GCCCTCAGAAATAATACCACACATCTACAACCATCTGATC
TTTGACAAACCTGACAAAAACAAGAAATGGGGAAAGGATT
CCTATTTAATAAATGGTGCTGGGAAAACTGGCTAGCCATA
CTGGATCCTTCCTTACACCTTATACAAAAATTAATTCAAG
ATGGATTAGAGACTTAAATGTTAGACCTAAAACCATAAAA
ACCCTAGAAGAAAACCTAGGCAATACCATTCAGGACATAG
GCATGGGCAAGGACTTCATGTCTAAAACACCAAAAGCAAT
GGCAACAAAAGCCAAAATTGACAAATGGGATCTAATTAAA
CTAAAGAGCTTCTGCACAGCAAAAGAAACTACCATCAGAG
TGAACAGGCAACCTACAGAATGGGAGAAAATTTTTGCAAT
CTACTCATCTGACAAAGGGCTAATATCCAGAATCTACAAA
GAACTTAAACAAATTTACAAGAAAGAATCAAACAACCCCA
TCAAAAACTGGGCAAAGGATATGAACAGATACTTCACAAA
AGAAGACATTTATGCAGCCAGCAGACACATGAAAAAATGC
TCATCATCACTGGCCATCAGAGAAATGCAAATCAAAACCA
CAATGAGATACCATCTCACACCAGTTAGAATGGCGATCAT
TAAAAAGTCAGGAAACAACAGGTGCTGGAGAGGATGTGGA
GAAATAGGAACACTTTTACACTGTTGGTGGGACTGTAAAC
TAGTTCAACCATTGTGGAAGACAGTGTGGCGATTCCTCAA
GGATCTAGAACTAGAAATACCATTTGACCCAGCCATCCCA
ATACTGGACATATACCCAAAGGATTATAAATCATGTTGCT
ATAAAGACATGTGCACACGTATGTTTATTGTGGCACTATT
CACAATAGCAAGGACTTGGAACCAACCCAAATGTCCACCA
ATGATAGACTGGATTAAGAAAATGTGGCACATATACACCT
TGGAATACTATGCAGCCACAAAAAAAGATGAGTTCATGTC
CTTTGTAGGGACATGGATGAAGCTGGAAACCATCATTCTG
AGCAAACTATCACAAGGAAGGAAAACCAAACACTGCATGT
TCTCACTCATAGGTGGAAACTGAACAATGAGAACACTTGG
ATACAGGAAGGGGAACATCACATACCGGGGCCTGTCATGG
GGTGGGGGGATGGGGGAGGGATAGCATTAGGAGATATACC
TAATGTAAATAACGAGTTAATGGGCGCAGCACACCAACAT
GGCACATTTATACATATGTAACAAACCTGCACATTGTGCA
CATGTACCCTAGAACTTAAAGTATAATGATTAAAAACAAA
AAAACAAAAAAACAACAAAATATAGTATTGAAAGTTCTTG
CCAGGACAATCAGGCAAGAGAAAGAAATAAAGCGTATTCA
AATAGGAAGAGAGGAAGTCTGTTTGCAGATGACATAATTT
TATATTTAGAAAATCCCATCAACTCAGCCCAAAAACGTTT
TGAGCTGATAAGCAACTTCAGCAAAGTCTCAGGATACAAA
ATCACTGTGCAAAAATCACAAGCATTCTGTTACACCAACA
ATAGGCAAGCAGAGAGTCAAATCATGAATGAACTCCCATT
CACAATCACTACAAAGAGAATAAAATACCTAGGAATACAG
CTAACAAGGGATGTGAAGGACCTCTTCAAGGAGAACTACA
AACCACTACTCAAGGAAATAAGACAGGACACAAACAAATG
GAAAAACATTCCATCCTCATGGACAGGAAGAATCAGTATC
ACGAAAATGTCTACACTGCCCAAAGTAATTTATAGATTCA
GTGCTATTCCCATCAAACTACCATTGACATTCTTCACAGA
ATTAGCAAAAACTATTTAAAATTTCATGTGGAATTGGCCA
GGCACACTGGCTCATGCTTGTAATCCCAGCACTTTTGGAG
GCCAAGGCGGGTAGATCACTTGAGGTTAGGAGTTTGAGAC
CAGCCAGGCCAACATGGTGAAACCCCATCTCTACTAAAAA
TACAAAAATTAGCCAAGCATGGTGGCGTGTACCTGTAATC
CTTGCTACTGGGGAGGCTGAGGCAAGAGAATTGCTTGCTC
CCAGGAGGTGGAAGTTGCAGTGAGCCGAGATCATGCCACC
ACACTCCAGCCTGGGCAACAGAGTCAGACCCATCTCAAAA
AAAAAAAAAAAAAAGAAGTATATGGAATCAAAGAAGACCC
CATATAGCCAAGACAATCCCAAGCAAAAAGAACAAAGCTG
GAGGCATCATGCTGCCTGACTTCAAACTATACTACAAGGC
TACAGCAGCCAAAATAGCATGGTACTCGTACCAAAACAGA
CATATAGACCAGTGGAGCAGAACAGAGACCTCAGAAATAC
CACCACATATCTAAAAACATCTGATCCTCGACAAACCTGA
CAAAAACAAGCAATGAAGAAAGGATCTCTGATTCAGTAAA
TGGTGCTAGGAAAACTAGCCAGCCATATGCAGAAAACTGA
AACTGGACCCCTTCCTTACACCTTATACCAAAATTAACTC
AAGATGGGTTGAAGATTTAAATGTAAAATCCAAAACCATA
AAAACTCTAGAAGAAAACCTAGGGAGGCTGGGCATGGTGG
CTCGTGCCTGTAATCCCAGCAGTCTGGGAGGTCAAGGTGG
GTGGATCACGAGGTCAGGCATTCGAGATCAGCCTGGCCAA
CATAGTGAAACCCTGTCTCTACTAAAAATACAAAAAAAAA
AAAAAAAGAAAAAGAAAAAGAAAACCTAGGGAATATCACT
CAGGACATAGGCGTGGGCAACAACTTTAGGGCAAAAATGC
CAACAGCAATTGCAACAAAAGCAAAAAGTGACAAATGGGA
TCTAATTAAACTAAAGAGCTTATGCACAGCAAAAGAAACT
GTCCTCAGAGTGAACAGGCAACCTACAGAATGGGAGAAAA
TTTTTGGAATCTATCCATCTGACAAAGGTCTAATATCCAG
AATTTATAAGGAACTTAAATATATTTACAAGAAAAAACAA
ATAACTCATCAAAAAGTGGGCAAGGGATATGAATAGACAC
TTCTCAAAAGAAGACATTTATGCATCTAACAAACACATGA
ACAAAAATTCATCACTGATCATCAGAGAAATGCAAATCAA
AACAATGAGATATCATCTCATGCCAGTCAGAATGGCGATT
ATTAAAAAGTCAGGAAACAATAGATGCTGGTGAGGATGTG
GGGAAATAGGAACACTTTTACATTGTTGGTGGGAATGTAA
ATTAGTTCAACCATTGTGTAAGACAGTGTGGCGATTCTTC
AAGGATCTAGAACCAGAAATACCATTTGACCCAGCAATCC
CATTATTGCATATATACCCAAGGGAATATAAATCATTTTA
CTATAAAGACACATGCACACGTGTGTTTATGGCAACACTA
CTTACAACAGCAAAGATGTAGAACCAACCCAAATGCCCAT
CAATGATAGAGTGGATAAAGAAAATGTGATATATATATAC
ACACACACACACACATATACACATATATATACACACACAC
ATATATAAAACACTATGTAGACATATATAGAACACTATGT
AGACATAAAAAGGAATGAGATCATGTCCTTTGCAGGGACA
TGGATGAAACTGGAAGTCATCATCCTCAGCAAACACAGGA
ACAGAAAACCAAACACTGCATGTTCTCACTCATAAGTGAG
AGCTGAACATTGAGAACACATGGACACAGAGGGGGAACAA
CACACACCAGGGGCTGTTGGAGGTTGGGGGATGAGGGGAG
GTAACTTAGAGGACAGGTCAATAGGTGCAGCAAACCACCA
AGGCACACGTATACTCATGTAACAAACCCACATGTTCTAT
ACATGTATCCTGTTTTTGTTTTTTAGAATAAAAGAAAGAA
TAAAAATTCTGTTCTAATTTAAAATGGACAATTCTCCGAT
CAATCATATGGCAAATACTTGCCCCAAGAGTGCAGAGAAA
GAAAGGTACACACATAGACCCAAAACTTACTAGAGTAGAA
ACTCATGAGCACAACATCTTCATGAACCAGTACATCTGCA
GGAAAACTGAAAAGTGTAATTGGCAAATTGTTTAAGGCTG
AGTGTGAACATGATTGACAGTAAGAAATAACAGGAAGTGT
CAAGCTGGGCACTGCTTAGGGCAAACCTGCCTTCCGTTCT
ATTCAAAGTTACCCCTCTGCTCACTGAGATAAATGCATAT
CTGATTGCCTCCTTTTGGAGAGGCTAGTCCGATACTCAAA
ATAATGCAACCACTTGTCTCTTACCTACTTATGACCTGGA
AGCTCCCTCCCTTCGAGTTGTCCTGCCTTTCTGGACTGAA
CCAATGTTCATCTTACATATGTTAATTGATGTCTCATGTC
TCCCTAAAATGTATAAAACCAAGCTGTGCTCTGATCACCT
TGGGCACATGTTGTCAGGACCTCCTGAGGCTGTGTCATGG
ATGAGTGTCCTCACCTTGGCAAAATAAACTTTCTAAATTA
ACTGTGACTCATCTCAAGTTTTCATGGTTCACACCACTAT
GTAATACCCTTGTCAGTTTAAATCTTTGTTGGTTTAAATC
TATTCTGTCAGAAACTAGGATTGTAACCCCTGCTTTTCTG
TTTTCCATTTGCTTGGTTGATTTTTCTCCATCCCTTTATT
GTGAGCGTAGGTCACTGCATGGGTCTCTTGAAGACAACAT
ACCATCAGGTCTTGCTTTCTTATGCAGCTTGCCATTGTGT
GCCTTTCAAGTGGGGCATGTAGCCTGTTTACATTCAAGGT
TAGTACTGATATGTGTGGATTTGATCCTGTCATGTTGTTA
GGTAGTTATTATGCTGGCTTGTTTGTGTGGTTTCTTTATA
GTGTCACTGATCTGTGTATTTAAGTGTGTTTTTGTATTGG
CTGGTAGCAGACTTTTCTTTCTATATTTAGGGCTCCTTTC
AAGATCTCTCGTAAGGCAGGTCTGGTGGTAATGAACTCCC
TCAGCATTTGCTTGTCTGAAAAGGATCTTATTTCTCCTTC
ACTTAGGAAGCTTAGTTTGGCTGGGTATGAAATTCTTGGT
TGAAGAGTTTTTTCTTTAAGAATGTTGAGGCCGGGCATGG
TGGCTCACGCCTGTAATCCCAGCACTTTGGGAGGCCGAGG
TGGTTGGATCACGAGGTCAAGAGATTGAGACCATCCTGGC
TAACATGGTGAAACCCTGTCTCTACTAAAAATACAAATAA
ATTAGCCAGGCGTGGTGGCAGGCGCCTGTAGTCCCAGCTA
CTCAGGAGGCTGAGGCAGGAGAATGGCATGAACCCGGGAG
GTGGAGCTTGCAGTGAGCTGAGATCGTGCCACTGCACTCC
AGCCTGGGAGACAAAGTGAGACTCTGTCTCAAAAAAAAAA
AAAGAATGTTGAATATAGGCCCCCAGTCTTTTCTGGCTTG
TACGGTTTCAGCTGAGAGGTCTGCTGTTAGCCTGATGGGG
TGACCTTTGTAGGTGACCTGCCCTGTCTAGCTGCCTTTAA
TAGTCTTTCTTTCATTTTGACCATGGAAAATCTGATTATT
ATGTGTCCTGGAGATGATTTTCTTGTATAGAATCTTACAG
GGGTTCTCTGGTTTCCCTGAATGTGACTGTTGGCCTCTCT
ACCAAGGTTGGGGAAGTTTTCGTGGATGATATACTAAAAC
GTTTTCCAACTTGTTTGCTTTCTTTCCATCCCTTTCTGGG
ATGCCAATAATTCATAGATTTGGCCACTTTACAAAATACC
GTATCTCTCAGATGTTTTGTTCATTTTTTATTCTTTTTAA
TTTTTGTCTGTCTTATTTCAGAGAGCCAGTCTTCATGTTC
TGAGAGTCTTTCCTCCACTTGGTCTCTTCTGCTGTTAATA
CTTGTGATTGCATTATGAAATTCTTGTAGTGTGTTTTTCT
GCTCGGTCAGAATGATTAGATTCTTTTTTATATCAGTTAT
CTTGTCTTTCAGCTTCTGCAATTCTTAGTTTTTTTGGATT
GGGTTTTGCATTCTCCTGAATGTTGATGATCTTCATTTCT
ATCCATATTCTGAATTCCATTTCTGTCATTCCAGCTAGCT
CAGCCTGAGTAAGAACCCCTGTTGAAAAACTGGTGTGGTC
ATTTGGAGGACATATAACACTCTGGCCATTTGAGTTACTG
GAATTCTTTCAATGGTTCTTTTTCATCTCTGCACGTGGGT
GTTCCTGTAACTGCAGTGTAGATTGAGTACAGTGAGTACA
CCTTTTTTCTCGATGTTTTCACAGAGCCGAGGCTTTGTGC
AGCGTCTTCATTTGTAGCTGACTTGTCTTTGGTCTCACAG
AGGGGAATGATAGCAAGGTGTTTTTGGTGTTGGAACTTTG
GGATGTGATCCAGTAGGTGGTACTTAGGCATACTGGTTAG
TTGGTAGGCTCTTGCTTGGTCATGTGGCTCCCCTATATTT
TCTGACAGTTGCAGTCACGCTTCTCTTGATGTTCTGAAAG
TGCAGGTTTCTCTCCCACTTGAATGCTGGCTATAAATTGC
AGCTTGGCACCCTTGGGCTGCCCACCACAGCTCTGGGGCA
GTCTCAGGGTTTATGTTCCTCCTCTGGCTTGGAGGCAGCA
GAGGAAGGGACCTTAATAGTGGTCGTGGCCAAAGGTCTTT
TGCTTGTCTCCTGGGGGCTCCACCCCAGAGGTGCCAGTTA
GCAATTGCTAAGTGCAACCAGCCCAGGATGGAGGGTCTGT
GCTGTGGGTCCAAGCCCAGGGTTTCCTGTCTGGTGACAAG
CAGGGGTGTGGGTGGAACCCGTGGGAGATGAACTGGTCTC
CTCTCCTTGGGTCAAGTGCAGTTTGTTGGAGGTGTGGATA
AGGCACTTATGGTATTGGTTCATTCATTTGTCTGAGGATA
GCAAGGGCAGTTCCACTGCAGTGGTAGAAAGGCTTTTGGT
TGCTCCTGAGGGCTCTACCTCCAAGAAATGCAGAACCACA
GTTACTGGGGGTGTTCAGCTGGTGGGTGGGGCAGCTGCAC
TGCTGGCATAAGCTTGGGGTTCCACTTGTTGGGGAGCAAT
GGGATGAAGGCTCACAGGGAGAAAGACTAGTCTGCTCTCG
GTATGGGGCTGTGGTGGTGGCTGTAAGCTTGGCTGTAGCT
CTCAGGTGAAAGACTAGTCTGCTCTCGGTATGGTGGCTGT
GGTGGTGGCTGTAAGCTTGGCTGTGGTGGTGTGCTGTAAG
CTTGGCTGTGGTGGTGGCTGTAAGCTTGGCTGTGGTGGTG
GCTGTAAGCTTGGGTGTAGCTCTCACAGGGAGAAAGACTA
GTCTGCTCTCAGTGTGGGGCTGTGGTGGTGGCTGTAAGCT
TGGCTGTGGTGGTGGCTGTAAGCTTGGGTGTGGTGGTGGC
TGTAAACTTGGCTGTGGTGGTGGCTGTAAGCTTGGGTGTA
GCTCTCACAGGGAGAAAGACTAGTCTGCTCTCGGTATGGG
GCTGTGGTGGTGGCTGTAAGCTTGGCTGTAGCTCTCAGGT
TCTTTGTTTCTTCCCCAGACCAAAGGCAGCAGGGATAGAA
CCGTTACTGTGGCAGTGGCAGAGGGGCTTCCATATGCCTC
TCGGAGGCTCTCCATGGGAAACTCTGGGCCACTACTGGTG
GGTACGCTCAGCCAGGGGAGAGGTGACTGTTCTGTGTTCA
TGAGCTGGGGGCCCTACAGCAGGAAAACTGAGCAGACCTG
TGATGCCTGCCATAGTGGATCCCCAAGGGTCTGCACTGGG
TCCAGCAAGCAGCCCATATCTCAGTCCCCAGGAGATCACC
TGCTGCCACTTCTGAAAAGCCTGATGACCTCTATGCTAAG
TCTGAGGCCACTTATCAAGACCTAGCTCAGACACAAGCAC
AGTAGGTCCATTCTCTGCTGACCTGGGCGCAGCTCTCTTA
GCTCACCAGCTCTGGGGGCCTCTGTGCTGCAGTACAGATC
GTCTACACCATGGACTCCCAGGTGGCCTGTGTTCCCTGCT
GCGGGCTGCGAATCTCAGCCACACTGACTTGTCCCAGGGT
CCAGCCCTGGCTGGAGAAGTGCAGAGTTCCTTCTGGGAGA
AACACAGGCCCAGCCCTTTTTTGGACCGAAGGTAACTCAG
CCTATCTACAGATGAGAAGAAGCTTGACCTGGGGGTCTCC
TGACCCTATTCAGCAAAGAAAACAGGTCTGGGAGTGAAAA
CAAAGACTTGCTGCTTCTCAGATTCTTCCGGATGACCAGC
AGTGACAACTTTAGACACACCATGTTAATAACAGAACCTG
CGGTGGTTGTAGAAAAGGAACTTGAACAATACACTGAAAA
TGGTAAACCCCATTTTCTTTAGGGCTGATTACTGACACAT
TTTGTATTTCATATAAGACATCTGATGTCTTATGACAGTC
ACGCATTTCTGTAAATCAGAAAATACATTAGAGTGTAATC
ATTCATATATGTTTGTATATTAAAAAGAGTAGCAAAATGA
ATATATATTTATATCCTCCCCACTGGAACTCAGAAAAGGC
TGTAGCTTTTCACTCTCCCAGGCCAAGTCCTCAGAAGACT
GATATTCACCAACCTTTAATAGCATATTCTCTCTGGAGAA
ATGCTTCTATTTGTTCAGTTTGATGAAATCGCCATGCCAT
TGTTATTTACTTTTCATTTTCTTACATAGAATCTAAGACA
AGGTATATTAAATGCTTATTGATCCTATTCTTCACCTGGC
TTATATCATTTGCCTAATTTTATTTAATTTTTATTTTATT
TCATTTATTTATTTTTTTGAGATGGAGTCTCGCTCTGTCG
CCCAGGCTGGAGTGCAGTGGCCGGATCTCAGCTCACTGCA
AGCTCCGCCTCCCGGGTTCACACCATTCTCCTGCCTCAGC
CTCCTGAGTAGCTGGGACTACAGGCGCCTGCCACCTCGCT
TGGCTAGTTTTTTTTTGTATTTTTTAGTAGAGATGGGGTT
TCACCGTGTTAGCCAGGATGGTCTCAATCTCCTGACCTCG
TGATCCGCCCGTCTCGGCCTCCCAAAGTGCTGGGATTACA
GGCATGAGCCACCGCGCCTGGCCCATTTGCCTAATTTTAA
ACTTTCTTCTACTCTAAAAATTTCAATTCATCTTTTTTTT
TTTTTAATTATTATACTTTAAGTTCTAGGGTACATGTGCA
TAACGTGCAGGTTTGTTACATATGTATACTTGTGCCATGT
TGGTGTGCTGCACCCATCAATTTGTCTCAATTCATTTTAT
GTATTGTAGGAGATTTTAAATCTAATACAGATACTGTCTT
TTGTTTTTACATATATTCTATTGGCATTTTACACTGGGAT
CACACAATATTTCATTATATAAATTATTTAATGTTTATGT
AGAAAAAAGAAAAGTATTTTGGTATTTGTTTTCTTCTTTG
CTGTATAATTTCCATTACATACTGATTAGATAGTTTTTTG
AGTATTTTACATTTTAGGTAATTATGCATTTTATCCATAA
AGAATCTGCATGTGGAATAGAGAGCTGTTTTCTCCTCTCT
TCTATTTCATCTCCATCCTGACCTCCCCAGAATCCTCAGC
TCTTGGTGTAGTTGGAGGAAAGCAGTTGATAATTCCAGTA
AATGGGCGTAATTCAATATACCACAAATCAGTTTGAAGTA
GGCCATGCCTTCAAAACACACCCAAATGCCTACATATGTG
TAATAATACCAATTTATAAGTTACAATTGACGTGAAAAAT
AAAATTACAAAAGGATTGTAAAAGTAAATTCAAAGGGAAA
TCAGGCCTAAAAAAATCCCTGAGGAAATGTGTGATCAGAG
GCTTTCCCAGGCATACGCTGCTCTACAGCCCCACCACACA
GGTTTAACCAAGAATCTGACCCCGGAAGGTGACTCAGGGA
CGTGTGTCCTGGTATTCTGATCTACAGAAATCCTCCCCTC
TCTTAGTGATCCATCCAGAGCTCTAGGATCGTTTCTAGAT
TTACTTACTACACACAGACTGGAAGCTTTTGACAGAATCT
TTGAACTGGGACCCTGCCCTGTTCCCCCAGCTTCTCCAGA
ATACAATGTTCTAATCACTCCTGAGAGACTCCATCTGAGG
GGATCTCTCTGAGCCAACAAGAGTTCAAGTGAGAAGAGGA
ACAAGGCAAGAGTCAGGCTATGTCTAGGGTTCCCTTACCT
GACTTATGTCTTTGGTTTACCCAAGTATTGACAAGATTCG
TCTCTAGATGGTAGAAACTAGATGGAGGAGCTCCAGCTCA
CAGAAGTAGAGAATCGGATCAATGCTCCATAGATTCAGCT
TAAGCTCGGCCATGAGATACTAAATCTCTCAGAAAAAAAA
GTAATAGTTCCCCATCATCTACACCTGTAGCCTCAGACAG
CGAGGCAGTGAGCATGCATGCTCAATAAAACTCCACATCC
ACATCACAGAGAGACGGAACAGTCCCAAAGGACCCTGAAG
GGTGATGTGGAGAGACCAAAAGGATATGAACCCACAGCGC
CTGCCCTACCATCTGCTCCAATACTAACCCTGTCCTTTCT
CAAGATGATTTCCAGATTTTTCTTTGGCCCTCACTAAGGG
TGACTCAGAAAGACAAAAAGTTATTAATGCCCTCCATTCT
CCGTATCTCCTGAGGTCTGAGTTGTTTACTCTGCAGGTTT
CGGGTAGCTATCCCTCTCCAACTACATCCACAAAATTAGT
GTATCTCATTCCAGCACCAAGAATTTCACCTTGATTCTGG
TCACTTCCTACCTTCTCCTAGACATTTTATCTAGAAAAGC
CAGATAAAATAGGGACACAAATGTTCACATAAAACTCAAC
CACAACTAAGTTGGAGTATCATAATCCCACTTTGGGCTAG
GCTGCCACTCAGCCTGCTACAAACTAGGCTTGGAGCAGTT
AGGGGAAAGCTAGCGTTTAGTTAGAGCTGATGTGGAAGTC
AGCTAAAAGCTTGTTACAGAGCTCCTGTCAAGCTGAATCC
TAACCCAAGGAGGACTGAGGGCTGTGTAGCTCTATATTCC
ACGTTTGAGATGGGTCAACTGGAACTCTATGAAAGGCTGC
AAAAGACTAGCTCTAAACCCTAGTCTAGTACAAACTAAGG
GAGGGTTGCACTTAGGGGAAAGGAAGATGTATTCTCCTCC
CCTTCCCTCCCCTCCATTCCCCTCCCCTCCTTTCTCCTCT
CTCCTCTCCTCTGCTCCCCTCCCCTCCCTTCCTCCCCTCC
CCTCCTCTCCTTTCCTTTCTCCTTTCCTCTCCTCTTTCCT
CCTCTCCTTCCTTCTTTCTTTTTTTTTTTATTTTTATTTA
TTTATTTTTTTATTTTATTTTTTTTTTTGAGACGGAGTCT
CGCTCTGTCGCCCAGACTGGAGTGAGTGGCGCGATCTCAG
CTCACTGCAAGCTCCGCCTCCCGGGTTTACGCCATTCTCC
TGCCTCAGCCTCCGGAGTAGCTGGGACTACAGGCGCCGCC
ACCACGCCCGGCTAATTTCTTTTTGTATTTTTAGTAGAGA
CGGGGTTTCACCGTGTTAGCCAGGATGGTCTCGATCTCCT
GACCTCGTGATCCGCCCGCCTCGGCCTTCCAAAGTGCTGG
GATTACAGGCTTGAGCCACCGCGCCCGGCCTTTTTTTTAG
TTTTGAGACGGAGTCTCGCTCTGTTGCCCAGGCTGGAGTG
CGGTGGCGGATCTCTGCTCACTGCAAGCTCCGCCCCCCGG
GTTCACACCATTCTCCTGCCTCAGCCTCCCGAGTAGCTGG
GACTACAGGCGCCCGCCACCTCGCCCGGCTAGTTTTTTTT
TGTATTTTTGGTAGAGACAGGGTTTCACTGTCTTTCCTTC
TTTCTCTTTTCTTTTTTTCCTTTTCAGACAGTCACACTCT
GTCTCCCAGGCTGGAGTGCAGTGGCCTGATCTCGGCTCAC
TGCAACCTCTGTCTCCTGGGTTTAAGCAATTCTCCTGCCT
CAGCCTCCTGAGTAGCTGGGACTACAGGCCTCCACCACCA
CGCCTGACTAATTTTTGTATTTTTAGTAGAGACGGGGTTT
CACCATATTGGCTAGTCTGGCCTCGAACTCCTGACCTTGT
GATCCACCCGCCTTGGCCTCCCAAAGTGCTGGGATTATGG
TCATGAGCCACCATGCCCAGCCAGTAAGATGTATCTTTTC
AAGTAGTCAGTGTGGAATCTCAAATTTGGGAAACAGATCT
CTACAGCCCTCAACCATTTCATTCTTATCCTGGAGGCAGT
CAAAAAGAGATTATTCCTTTTTAGAAAGAATTACATTCAA
TCAACAAATTGTAACATATGGATCAGGAGAAGGAAAAGAT
GGTAAAATCAGTCAGTCAATTTCTAGTAGATTTGATGATA
AGAGACACAACATTGTCAGAGTGCAAATGGTTCTGAAATT
TGAAAAGGTGACAGAGATTAGTTTTGAGGGACACACGGTG
TGTCTGGAGTCAGTTTTTATGCTGATGGTGTGCGCAGTGA
TGAGGTATTAACAATACTTTCCGAAGTGAGTCAAAAGGTG
GGTGAAGTCATTCTGTTGAGAACAGTCGGGGGCCTCCCAT
ATTGTGAGATAGAAAGATCACCTTTCACCAAGAACCACAA
GTCTGGCCGCGGTGATGCCCTCGGCATTAGACATGGATTC
AGACTCAACCCACAGCCTGGTTATAGTCAGTCTCTTCAGA
GAAGAGGTTCTTATTAAAAACTTCTGGTTTTTTTTTTTTT
TCTTTTTGAGACGGAGTTTCACTCTTGTCGCCCAGGCTGG
AGGGCAGTGGTGCATTCTCGGCTTAGTGCAACCTCCGCCT
CCTGGGTTCAAGCGATTAAGCGATTCTCTTGCTTCAGCCT
CCTGAGTAGCTGGGATTACAGATGCCTGCCACCATGCTTG
GATAATTTTTGCATTTTTAGTAGAGACAGGGTTTCACCAT
GTTGGCCAACTCAAACTCCTGACTTCAGGTGATCCACCCG
CCTCAGCCTCCCAAAGTGCTGGGATTACAGGCATAAGCCA
CTGCGCCCGGCCAAAAACTTGTAAATGAGTGACCTGACAC
AGCAGTAAATCAGCTGCTGAGGTTATTTCCAGTTTGCAGC
CTGAAAGATTTCCTTTTTTCAGACAGTCTGTAGTTTTTAA
TGCAAAAGACCAAACAGCTAGAATGTGAGCAATGAAACCT
GAGTTCTGAGCATTGAGTGGCATGACCACCCCACTCAAGT
TCTGCATGGCTAGCACTGAAGTTCAAAAGCCACCGTAGAC
AGTAGCTCAGTGAACACCATGAGGTATCAGTTTCCCCGAC
CTATCGGTAAACCAGGGAAGAAATTTAGGGAATACTTAGT
GAGGTGGGGGCCCCACAGAGCCAGAAGCTTTGCTCCAGAT
AGTGTAGCAGGGCATAAAATTCCCACCACAGAGAGACTCC
GATTTTCCCTTTAGAACTATTTCTGTGTCAGTCCAATTTC
CTTCTAGAACACATTACTTATATTTAACAAGTAGTCTTTT
GAGGTCTTTCATAAGAGTTCAAATTGACCCACCTCAAAAT
TGGGATACAAAGCTAGGCAGCCCCCAGCCCTCCTTGAGTT
GGGATTCAGTTTGACTGGAGTTCTGTAGCAAGCTTATAAC
TGACTTGCACATTAGTGTAACCTGTAGTAGTGTCAGGGTG
GCTATGAGTCAAACACGCCAAAGAATATGTTTAGGTGCAG
GCTCTTTTTGTCAAAGGCTCCAAATGGCAAAGTGATCACG
TTTTTCTTGACTGTTGGAAGAATTGAGCAATGAAAATATG
CCCACTTAGCTTCACTAAACCTTATTTGGAAAGCGGAGCT
CTGGGTTTTTTTCAGGTCTTCTTGTTATTGAGAAAACAGG
GCTTACTACCCAATATGCTAGGGGCCAATACATTGAGTTG
TCATTGGTTTTTTGTTTTTGAGAAAAGTTTTATATTGAAA
GTTCACTCTCAAAGAGACAGGAGTCCCAAGCTCGAATCTG
TCTCCCTCTGCTGGCATCACAGCAGAATTTCTACTAGAAA
AGGTACAGGGGTAGCTTCTGAGCTTAGGAGGTGACTAGCG
GATGATAACGGGAGGTCTGGAACACCCATGGGCATGCCCA
GTTCTTCATGCTTCCTCATGGGTCATATGTGCAAATTTTG
GGGGAGTTAGTAGGAAACGTGGTAGAAATTCAGGCTATGA
TGTCAGCAAGCTCACTCTGTGCACAGTCCCATTGGTCATA
TTTGTTCAAACCAATTTCAGCCAGTTACTTTATCCCATAA
GTGGAGGGAATTTCAGTGTTTTAAGAAGTTGTGTGTGTGT
GTTTTGTTTTGTTTTGTTTTAATTTGCCATCCTGTAAACT
CAAGGATTTCTGTTAGTCATTGGCTTAACTTTTTTTTTTT
TTTTTTGAGACAGAGTCTTGCTCTGTTGCCCAGGCTGGAG
TCCAGTGTCCTGATCTCGGCCCACTGCAGCCTCCGCCTCC
TGGGTTCAAGCCATTCTCCCGCCTCAGCCTCCAGAATAGC
TGGGATTACAGGCACGTGCCACCACGCCTGGCTAATTTTT
GTGTTTTTATTAGAGATGGGGTTTCACTATGTTGGCCAGG
CTGGTCTCGAACTCCTGACTTCATGATCCACGCGGCTCAG
CCTCCCAAAGTGCTGAGATTACAGGTGAGCCACCGCGCCT
GGCTGCTTCTTTAACTTTCTGAAGCACGGTTTCAATTATC
AGCTACATCTACTAGCAGAGAGATATTACCATTCTAGACA
GGAGCACTGAGACAGACACCTTTGTCTTTGCAGCTAACAG
CTCATGCAGGGTGAACATTTTGGACATCAGAATGTAAAGG
TTCTCATGATAAAGACTGACCTGCCCTCTGTGGCAAATGG
AGAAGTCTGTCTCTCACCCAGACTGGAATAATCCCCGCCG
GCACTCAGGGGACAGGGAAGCACAAACACAGGTAACACAA
TTCTAACTGTGAAGTTTGGTGTAGAAACACAGAGGACACT
GAGTTAGCCCCAAAGGCCCCACCTCCATTGTTCTGTGGCA
TTTCTGCCCTCATGGTGAACCCTGCCCAAGCCCTGTCAGT
GGAGTTTTGGTATCAGCAAGTACATAGAGAGACTCTCTGC
TTATAAGCAAGGTACCAACACCCACATTTTCTTTTAGTTG
CTAGCAGCCTGTTGACTGCTTTCAGCAAAACCACAAGAAC
TTACAATATTTTCTATTTATCCTAAGTCTTCTATCAGCTT
TGGGGACTCCTTATTGTTTCCTACCTTGGCTAGGAGAATG
AACATATGAGGCACATTTAGACTGCTCCTTTCAATTCTCC
CTCTCACACAACAGCCTCGCTAACAGGTTGGAGAATGGAG
GGATCTTACTCTCACTTCACTCTCGTTTGGGTGAGAGAAT
TTGCTGCTTGTTCCAGGAAGCCTTCTCATACGCCCTGGCC
AGGTCTGTGAAGAGTCTTTCTACTTTCCTCTTATACAAAG
TTATAAGGTTATAGATCTCTCAGAATCAATCTCATCATCA
CCCAAGCTGTCAAAAATGTGAACATTCTTGGATTTTTTTT
TTTCTATTTACAAGCCAAAAAATTAAGACTGTCAACTTCA
TGGATATTAAAAGAAGGCATGAGATTCCTGGGCCTGATGA
AAATATTTGATGATTCACCACACAAATGAAAGCAAGAGCT
CCATATTTGCATTTGTTCCCCATTCCACTCCAAGTGACAG
GGATGATACCAAGAGACCCAACTGGATACTTTCTGCACAG
TAGATTTTGATCACAGCTGAGGAATCTCAAGGTTAAGAAA
TCCCAGTGCTTTAACATGTGTTTCAAAGAAAACCTGCCAA
CCAGTGCCTCAGAGAAAGGCATAATCTTTATTCAATTGTC
CAAGTATTTATTTACAGACCTGACGAGACACATCCTTCAA
GTCTGTTTCTTTCATTTAAAAAAATTCTGAAAAAGACAGC
CGGAAGAAACGCTTACACAAGATGTGGGAAAATGAAGTGA
GAGATCCATGAAGCATTGTCTCCCAAAAGGGAGCAACATT
CCCTTACATATATGAGAATATTGATACAGTCCTTATAAAA
AACAGTAAGGCGGCTCATCACATTATTAAAATAGAACTAC
CATATTATCCAGCAAGCCCACGTCTGGGTATTACATCCAA
AGGAAATAAAGTCAGTATCTCAGAGGGAATTCTGCAATCA
CAGGTTTATTGCCGCATTTTTCACAATAGTCAAAGACACG
GAAACAACCTAAATGCCCATTCATAGGTGAACGGATAAAG
AAATTGTGAGATGTACACACACACACACACACAATGAAAT
ATTATTCAGCCATAAGAAAGAATAAAGTCTTGTCATTTGT
GAAAATATGGATGAAGCTGGAGAATGTTAAGTAAAATAAG
TCAGATACAGAAAGACAAATGTTATATGATTTTACTTATA
TGGCGCTTAAAAACATTGAACTCATAGAAACAGACTACAT
AGTGGTTTCCAGGGCCGGAAGGTAGGGGATATGGGGAGAC
ATGGCTCAAAAGGTACCAACTTTCAGTTTTAAGATGAATA
AGTTCTGGCAATCTAATGTACAGCACGGGTGGCAACAGAT
GTTGTCTCAGTCCATTCCTGCTGCTTTAACAAAATACCTG
ACTAGGTAGTTTATACATGACGTAAATTCATCGCTCACAG
TTATATAGGCCGGGAAGTGCAAAATCCAGCCATTGGCAGA
TTGTCTCTGGTGAAGACCTTGCTCTCTGCCTTCAAGATGA
CTCCCTGAATGTTACGTTCACAGATAGCAGAAGGGCAGAA
AAGGCAGAACTCACTCCCTCAAGTTCTTTTATGAAGTCAT
TAATCTCAATGATGAGGGCACAGCCTTTGTGACCTCACCA
CCTGCTAAAGGCCCCACTTCTTAATATTATTGTTTTGGAG
TTTAAAGTTTCAACATAAATTTAGGTGGAGGACAAACTTG
TAAGTCATGGTAGACATTGGTTTTGTAACAATTACCACAC
AATGTGTCTTTGGAGATATCTTAAATATATCCAATATTAT
CTGTCAACTAATATTTTAAAATTAAACATACAAATAAAAT
ATGAAAATAATTTATCCATTGAGCAAAAAAGGCCCACTGA
AGATTTCTGACCAAAACCACCACTGACTCTGGTGCTGTGG
GGCTGCTGAGAACTGAAAGATGAAGAAAGGAGCAGGATTA
TATGTCTTCACCAAAAAGCCAGCTCTGAGGGTGAGATGAT
ACTAACTTGGGTGAGACAATGACAGGTGACAGCAAATAAA
AAAGAATTCATTATATTTTGTTAGCTTATTGGAAAAAAAT
TCCTGGCCACAAAAAAAATCTCAATTCTGAATAAACTGCT
AAATCAAATTTTAAATATACATCCTGATTAAAAAAAAAAA
ACATTTCTGTGGCCTTAAAATAGAGAAAGATTTCTTAAAT
AAAACAAAAAAAATTAATATGCTGGGGGAAAGAATAAATA
ACATTCTATTAAAATTAACAACTTATCAAAATACAGAATA
AATTAATTTTGTTAGTTTACTGGAAAAATTGAATTCCTAG
CCACAAAAACACTCAATTCTGAATGAATTGCAAAATAAAA
TTTTAAATATACATCCTCATTTAAAAAACAAAATTTCTGT
GGCCTTAAGAGAAATATTTCTTAAATAAAAAGTATTTAAT
ATACTGGGGAAAATAACAAATACAATTTATTAAAATTAAG
AGCTTATCAAAATACAGAGAGACTGAGTGAGAGCAATACC
AAAGAAAGGACTCTTACCCAGCTTCATGTAAAGAACCACT
ATAGCCGGGCGCGGTGGCTCAAGCCTGTAATCCCAGCACT
TTGGGAGGCCGAGACGGGTGGATCACGAGGTCAGGAGATC
GAGACCATCCTGGCTAACACGGTGAAACCCCGTCTCTACC
AAAAACTACAAAAATCTAGCCGGGCGTGGTGGCGGCGCCT
GTAGTCCCAGCTACTCGGGAGGCTGAGGCCGGAGAATGGC
GTGAACCCGGGAGGCGGAGCTTGCAGTGGGCTGAGATCCG
GCCACTGCACTCCAGCCTGGTGACAGAGCGAGACTCCGCC
TCAAAAAAAAAAAAAAAAAAGAACCACTATAAATCAAGAA
GAAAAAGACCCCTAAAATAGTGGGAGATGAGCAAAATAAG
TCTTCAAAATAGAGGTTATCCAATAACTAAAAAGTGTGCT
GAAATGTTCAAGTCTGTTAGCAATCAGAGAAATGTAAATA
AAGGCTGAGACCATCACACAGCAACCAGAAGACTAAATGA
AAATGACAGAAAATACCATGTGTTGGGCGGGCGCGGTGGC
TCACGCCTGTAATCCCAGCACTTTGGGAGGCCGAGGCGGG
TGGATCACCTGAGGTCAGGAGATGGAGACCATCCTGGCTA
ACACGGTGAAACCCTGTCTCTACTAAAACTACAAAAACTA
GCCGGGCAGGTGGCAGGCGCCTGTAGTCCCAGCTACTCGG
GAGGCTGAGGCAGGAGAATGGCGGAACCCGGGAGGCGGAG
CTTGCAGTGAGCTGAGATCCGCCACTGCACTCCAGCCTGG
GAGAGAGAGAGCAAGACTCTGTCTCAAAAAAAAAAAAAAA
AAAAAAAAAGAACCACTATAAATCAAGAAGAAAAAGACCC
CTAAAATAGTGGGAGATGAGCAAAATAAGTCTTCAAAATA
GAGGTTATCCAATAACTAAAAAGTGTGCTGAAATGTTCAA
GTCTGTTAGCAATCAGAGAAATGTAAATAAAGGCTGAGAC
CATCACACAGCAACCAGAAGACTAAATGAAAATGACAGAA
AATACCATGTGTTGGGCCGGGCGCGGTGGCTCACGCCTGT
AATCCCAGCACTTTGGGAGGCCGAGGCGGGTGGATCACCT
GAGGTCAGGAGATCGAGACCATCCTGGCTAACACGGTGAA
ACCCCGTCTCTACTAAAACTACAAAAAACTAGCCGGGCAG
GTGGCAGGCGCCTGTAGTCCCAGCTACTCGGGAGGCTGAG
GCAGAAGAATGGCGGGAACCCGGGAGGCGGAGCTTGCAGT
GAGCTGAGATCCGGCCACTGCACTCCAGCCTGGGAGAGAG
AGCGAGACTCCGTCTCAAAAAAAAAAAAAAAAAGAAGAAG
AAAAAGAAAATACCAAGTGTTGGCAAGGATGTGGGTACCC
TAGTAAATTCATAGATTACTTGTTGTACACCATTTAAAGT
GTCCCTGCAATGTATTCATCACTGTTATGATGAGCAGCCA
TGTAGTAACTTTCTATTCTTCACAAGTCTATGAGGTAGGT
GCTGCCATTATCAGGATGAGAACTTAAACATGCAGACGGT
AAGTGATTTGTCTAAATTCAGACACTGGACAGGAGTAGAG
TGGGGACTTGATCCTGTCTGGACTGAAGTCACGGAGTGCC
TTTAACTGACATGCTCTATTATGACTGGTGAGTCATCTGC
TGTTAGATTTTTGGATGTGAGCACATCACATAACTAGCCT
TCTCCTTTCTCGCTGTAACAATTGCCTTATAACATTTTGG
ATTTCTACTCATGTAAAGTTACAGGTTTCAGGTTTCAGGT
ACTATTGCTACCTGGTAACAAACGGTGTAGACCATCTGTG
TGGTTAAGGGAAAGAGTTCAGAAGCCCGGCAACTCACAGT
GGAGAAGATCACCTAAGCCTCCAGTGAGGTCTACTATATC
TTGCTGAAGTTAGCGTCCATAAGAAGGTCATTTTGTCTAA
GTTCATCAAGCCTTGTGGTCACAGGAGAATGCTGGTGAGC
AGCAATGCTAAGGAAAGCCCACACTTTGGCTAGGAGTTTA
GTATTGGGAAGGGTACTCTCCTATACTTTGGGAGGGAATA
ATATAAAATGATTATTTCCCTTCTCTTTGCTCATCTGCAC
CTAAACCATGAGGAACTATGCATATGCACCTCATCAGAAG
AGTGCACATAACAGCAGCAAGAGAAAAAGCAGCACAGAAA
ACACAAGGTCACTAAGTTTTCCTACACAACAATCACTTGT
CAGGCAACTGTCTGAGATGCCTAATTCTCCCCAGAGTGGA
TGTTTCCTTGTACACACACACGTGTGACACACACACAGAT
ATAGTTTGGCTCCGTGTCCCCACCCAAATCTCACCTTGAC
ATGTAATAATCCCCATGTGTCAAGGGCAAGACCAGGTGGA
GGTAACTGAATCATGGGGATGGTTTCCCCCATGCTGTTCT
CATCGTGAGTGAGTCTCATGAGAGCTGATGGTTTTATAAG
CATCTGGCATCTTCCCTGCTTGTACTTCTCCTTCCTGCCA
CCTTGTGAATTTGTGAAGGTGCCTTGCTTCCCCTTCACCT
TCTGCCAGGATTGTAAGTTTCCTGAGGACTCCCTACCATG
CTGAACTGTGAGTCAATTAAACTTCTTTCCTTTGTAAATT
GCCCAGTCTCAGGAATTTCTTCATAGCAGCGTGAGAATGA
ACTAACGAACTACATATATACGAAATAATACTATATATAC
ACCACTATCAACTACGCTAGGGTACCCAAATTTCTTTCAA
TATAGATGCAAAAAGTCTCAAAAGATACTACAAAACTGAA
TTTACCAACACATAAAAAGACTTATACTTCATTACCAAGA
GAGACTTAATCCTCCAGAAAAGCAATGTTGTTTTTGCATC
TAAATGTCAATTTGGCTGGGCACAGTGGCTCACATCTGTA
ATCCCAACACTTTGAGAGGGCAAGGCAGGAGAATCACTTG
AACCTAGGAGTTTGAGACCAGCCTGGGTGACAAAGTTAGA
CCCAATCTCTTACTTTAGAAAGTCAATTAATGTAATACAC
CATGTTAACAGCATAAATTTCAGAAACCACAAGATCATTC
CAAGAGATGCACAAAAACCATGAGAAAAACTTCAACAATA
CTTGACAATGAAATCTTCAATAATAATGGACAGCAGGAGG
CCGGGCGCGTGGCTCAAGCCTGTAATCCCAGCACTTTGGG
AGGCCGAGACGGGCGGATCACGAGGTCAGGAGATCGAGAC
CATCCTGGCAAACACGGTGAAACCCTGTCTCTACTAAAAA
TACAAAAAACTAGCCGGGCGAGGTGGCGGCGCCTGTAGTC
CCAGGTACTCGGGAGGCTGAGGCAGGAGAATGGCGTGAAC
CCGGGAGGCGGAGCTTGCAGTGAGCTAAGATCCGGCCACT
GCACTCCAGCCCGGGCAACAGAGCCAGACTCCATCTCAAA
AAAAAAAAAAAAAAAATGGACAGCAGGAAACTTTCTCAAT
CTACTTTAAGGAATTTATTTTAAAAATCCTCAGCTAACAT
CATACATGATGGTAAGACTGGATGCTTTCTTTCCCAGATT
AGACACAAGACACTGTTCGATCACAGGTGTCTCTCCTTAA
ACCAATGTGACTGGTGCAAATAGCCAAAAATAATGACAAT
GTAAAGAACAACAGATGAAAATAATAACTCACGTGAGAAT
ATACTCTATAATAAACTTTACATACTTACAAATTGACAGC
AACTCTATTAGCAAAGAAAAGACTCATTTATCAATTAATA
ACAAAACAATTAAACTACACAGAAGTTAAACCTACATACA
TGTTACAAATACATTTCACACATCTACTATGTAACCCACA
AAAATTTTTTAAAATATTTTATATTTTAAATATTTAAAAA
ATATTTTTAAAAATGGCTATGCAAGAAAAAAAAGGAAAAG
AAATACATTTCAATTTACCCATATATAACCAACACACTTT
AAAATGGGGAGAAAAAGGAAATTTATTTACCAGCTTAAAA
AAGAAGAACACATATTAACTCTTGTACTACTGCTTGAAGA
ATACTTACAGAAGTCTCGCCTCAGCTGGGTGCGGTGGTTC
ATACCTGTAACCCCAGAACTTTGGGAGGCTGAGGTGGGCG
GATCACGAGGTCAGGAGATCAAGACCATCCTGGCTAACAC
GGTGAAACCCTGTCTCTACTAAAAACACAAAATATTAGCC
GGGTGTGGTGGCAGCACCTGTAGTCCCAGCTACTCAGGAG
GCTGAGGCAGAAGAATGGTGTGAACCTGGGAGGTGGAGTT
TGCTGTGAGCCGAGACTGTGCCACTGCACTCCAGCCTGGG
CGACAGAGTGAGACTCCATCTCAAAAAAAAAAAAAAAAAA
AAAAAACAGATGTCTTGCCTCAATGTTTTTTTTTTTTTCA
AAAGAAGTGAAAATCTATATTCTAGAGACTCTCTTTAAAA
ATTAGCAACTGATATATTCAATTTATTCATAGCTCCTAAA
ACATCTCATTCACATAGTGAATTTTCTTGAGAATTGTACT
ATAATTATTTTACATAAGGTTTTCCATAATACTTACATTT
ATAGGATTTATTTCCAGTAGGAGTTTTCACATGACTTTTA
AAGTAATTGCTAAAATTCAGAATCTTCTGTATTTTCCAGA
CTACTAGGGTTTCAATCTGGTGGGCATTCTTTTCTTTATA
AGGTCAAACTGCAGTATGTGTTACCATGTGTCTCTGAGTG
AGTTACAGGATAAATGAAGGCATTCCCACATTAGATACAT
TCATAAAGTTTTTCTCTAGAATGAGTTATTTTATACCATC
AGATACCACTGGAACAACTGCAGGCCTCACCACATATTAT
ACATTCATACGGATTTTCTTCAGTGAGTCCTTTCAAGTTT
TCAAAAAGAAATGGAAAACTGAATGCTTTACATTATTGCT
TATAGTCATAGGGTTTATCTCCAGTTTGGTTCCTTTCATG
TATTTGAAGAAATCTGGGGAAATTAAGTACTTTCCTACAC
CTTACATTCAGAGTTTCTCTCAAGTATGTGATCGTTCATG
TTTTTGACAAAAACTGTAGTGATTAAAGCCTTTATATTTT
TTTACATTTATAGGGCTTTTCTCCAGTATGAGTTTTTTTA
TGCTTCCAAAGAGTACTAGCACGACTAAAGGCTTTACCAC
ATTTCTGACATTCATAGGGTTTCTCTCCAGTATGAGTCCT
TTCATGGTCACGAAGGGAACTGGAACATCTGAAGCCTTTA
CCACAACTGTTACATACATAGGGTTTCTGTGCAATATGAG
TTTTCTCATGTTTCTGAAGGGAACTGGCATATCTGAAGGC
TTTCCCACATTGCTTACATGGATAGGGTTCTTCACCAGCA
TGAGCCTTTATATGTCCTTGCAAGGAACTGAGACAACTGA
ACGCTTTGCCACATTCCAGGCACACGTACGGTTTCTCTCC
AGTGTGAGTTCTCTCATGGTAGTGAAGGCAATTGGAATAA
CGGAAGGTTTTCCCACAGTGCTGACATTCATAGGGTTTCT
CTCCAGTGTGAGTCCTCTCATGGTCTCGAAGGTGACTGGA
ACGACTGAAGGCTTTCCCACACTGCTTACATTCATAGCGT
TTTTCTCCAGTGTGAATCCTTTTATGTCTATTAAGAGAAC
GGGAAAAACCTAAGGCTTTCCCACATTCCATACATTCATA
GGGTTTCTCTCCAGTGTGATTTCTCTGATGCATCTGAAAT
GAACTGGGAATATTAAAAACTTTCTCACACATTGTACAAC
TATAATGTCCATTTCCAGTGTGCATTACTGTGTCTCTTTG
AATGCTTGTGACAGAAAGGAAAGTTTTCTGACATTGTTTA
CATGTATATGGCTTCTTTCTGCATTCCTCACACCCATATG
GGTTGTTCCAGAGTGAGATATGATGTGTCTATGAAGGGAT
GAATGACATACGAAGAATTTTTCACACGCACTGCATTCAC
GTGGTTTTAGTCCAGTAGGAATTATTTTGTTCAGATTAAA
ATTTGGCATCTGAAGGTTTTTCTACACTGACTTACTTAAT
TTTACATAGTATGTCTATCATATGACTTCTACAAAAAATG
ACAACCCCATCATTAATGGCTTATTAATTATTTTCTTTTA
TTACTAAGTCTGAACTTACACTGCTACCAATATCAGAGAA
AGTGCAGGTTTTCTAACATACACAAACTGAACATAAATGG
ATTGATTAGTCTACAGCATGGTTCCCTCCCCTATAGCTAT
TAACAAAACAGTAACATTCTTATATGCAGTTTCTTAGTAT
TGAATACAGTTTGAGCATTTACTCCCTTCCAATTTCATGC
TGAAATTTGATCCTCATGTTGGGGGTGTGACCTGGTGTGA
GGTGTCTGGGTCATGGGCGCAGATTTTACATAAGGAGTGA
CTTCTTACTCTATTAGTTCCGGAAAGATCCGATTGCTTTT
AAAAAAAAAAGGCCGGGTGTGGTGGGTCACACCTGTAATC
CCAGCACTTTGGGAGGCTGAGGTGGGCAGATCACTTGAGG
TCAAGAGTTCAAGAACAGCCTGGCCAACATGGTGAAATGC
TGTCTCTACTAAAAATACAAAAATTAGCTGGGTGTGGTGG
TGTGTGCCTATAATCCCAGCTACTTGGGAGGCTGAGGCCA
GAGAATCGCTCGGACCTGGGAGGCGGAGGTTGCAGTGAGC
CAAGGTTGTACCACTGCACTCCAGTCTGGATACCAGAGTG
AGACTCCGTCTCAAAAAAACAAAACAACAAAAAACAAAAA
CTTTGGCCCTTCCTTTCTCTCTCTCTTGCTCCTTCTCTCC
CCATGTGACATGTCAGCTCCCCTTCCCGTTCTGCCATGAC
TGGAAGCTTTCTGAGGTCCTCATCAAAGGCAGATGCTGGC
TCTATGCTTCTGATAAAGCCTGCAGAACCATTAGCCAAAT
AAAACTCTTCATAATAAATTACTCAGCCTAGATATTCCTT
TATAGCAATGCAAGTAGACTAAAACAATACTGTTTTCAAG
TGAACTATTTTGCAAACACTTAACATCTATGTTACATTGA
CGTATGTATTTTTGGTAAAAACTTTGGGAATAAATTGATG
TTGTCTTTAATTTATTTTGTTTGCTTGGTTTTTTTTTTCC
CCCGAGATGGTGTTTTGTTCTTGTTTCCCTGGTTGGAGCG
CAATGGCGCAACTTTGGCTCATTGCAAACTCCGCCTCCCA
GGTTCAAGCAATTCTCCTGCCTCAGCCTCCCAAACAGCAG
GGATTACAGGCATGCACCACCACACCAGGCTAATTTTGTA
TTTTTAGTAGAGACGGGCTTTCGCCATGTTGGTCAGGCTG
GTCTCAAACTCCTGACCTCAGGTGATCCGTCCACCTCAGC
ATCCCAAAGTGCTGGGATTACAGGTGTGAGCCACCATGCC
TGGCCTTGTTTGCTTTAAACATATGATTATATACTACAAT
TGTCCCCAAAGGGGACTGCTTCCTCTTGTGAGTGCAAATT
ACCTTAGATTTCTTGAAGAATTTTTGTACTGATCTTCAAT
GCTCTGGTCTTTCCCTTTGTTTCCTAAAATGTAGACCCAG
AAATAGATTACAAATTATTTGAAATGATAGAAAAATTACA
GATTCTAGGTGCTATGTTGGGGATATGGTTTGTACCCACC
AAAATGAATGCTGTCATTTGGTCACCAATATGGCAACATC
GTTCATGTTATGGGTACAGGTTCCTTATTAACAGATTAAT
GTCCTTGCTTGGGAATGCATGTTTTCTCTTACTCTTGCGA
GACTGAATGAGTTGCCAGAGGGCAGGCTGTCACAAAAGCA
AGTTCAGCTGCCAAGCACTGCTCTTATTTTCTCACTGTGT
GATCCCTTTGCAGATGCCCACTCGCTTCTGCTTCATGCCC
TGAGCTGAAGTAGCATCAGGTCCTTACCAGACACAAACCT
GGACTTTCTAGCCACTAGAATCATAAATCATTATAAAACT
ATTTTTGTAAATTACCCAGAATCAGGTATTGTTATAACAA
TTAAAAAACAAACTAAGAAACAAGAGTCACTGCACGCTGG
GTCCATGCCTCATTCATTCATCAACGTGTTCCCTTTGCAT
ATTCCAAATCATGGAATGACACTGCAAACCATGAAACACT
TATTCTCTGATTGACTAAGTAAGGAAATATTGTGACTCTT
ACCTATGGAAGCCAGATTCCTGAAGGTTTCCTGCATCACA
TCTCTATAGAGATTCTTCTGGGAAGGATCCAACAAAGCCC
ACTCCTCCTGGGTGAAGTTCACAGCCACATCCTCAAAGGC
AACCGAGTTCTAAAACATTTCACATTTTTGTAGAGGATGG
ATGAGACTGAAAGCACTGGAAATCTGTAGTCAATTCATAA
GATGTTAACCTGATTCTGCGGTGAACACTGATTCCACAAT
TTGGTCCCTAGAACTATGACTCTGTCTACACTTACTTTCT
CCCACACAGCAGTCCTTTTTTTTTTTTTTTTCTTTTTTTG
AGATGGGGTCTCACTCTGTCGTCAGGCTGGAGTGCAGTGG
CGCGATCTCAGCTCACTGCAATCTCTGCCTCCTGGGCTCA
AGTGATTCTCCTGCCTCTGCCTCCCAAGTAGCTGGGACTA
GAGGCGCGCGTCACAACGCCCAGCTAATTTTTGTACTTTT
AGTAGAGACGAGGTTTCACCATGTTGGCCAGGATGGCCTC
AATCTCTTGACCTCGTGATCCGCCTGTCTGTGCTGGGATT
AAAGGCGTGAGCCACAGCGCCCAGCCAGCCGGTCTTATGC
TAAAGTTGAATTATTCAGCAAGGCAGCAGCAGAGAAGGAA
CACCCTTCTTGTTGGTGGGTCCAGGGAATAATATTTGCTG
TTATGATTTTTCTTTATAGAATATACCTGTAGCACATATC
ATAACAAAGTCTTATTATCTGGTGTGCATAGGAGAGTTAA
TATTAGCAGTCACAAGATTACTTATCCTTAGAAATACCTG
CTACAAAGTTCAAACTTTGCTGGTATCAGGGCACTTAAAT
TTTAAGAGGCATCCCAACAACCTAAGTGATAAAAGTGGCT
CACTGTTGCTAAATAGTTTATCTAAACAATCTGGAATTTG
CTGAACTCCTGTTTTCCTTCCAAAGGTCTATTATTTTGTT
TTATTGTAGCAGTGGTGCCTCACTGAGGGGATCAGCCTCA
ATAAACAAACGAAAACACACTCTGAGCACTGAGTATCCGA
TGAGCTTCCCTGGGAGACAATATTTCATATATGATGTCAC
AACTTTTTTTTTTTTTTTTTTTTTTTTTTGAGACGGAGCT
TGCTGTGTCACCCAGGCTGGAGTGCAATGGCCAGATCTCG
GCTCACTGCAAGCTCCGCCTCCCGGGTTCACGCCATTCTC
CTGCCTCAGCCTCCTGAGTAGCTGGGACTACAGGCGCCTG
CCACCTCGCCCGGCTAGTTTTTTTTTGTATTTTTTATTAG
AGACGGGGTTTCACCGTGTTAGCCAGGATGGTCTCGATCT
CCTGACCTCGTGATCCGCCCGTCTCGGCCTCCCAAAGTGC
TGGGATTACAGGCTTGAGCCACCGCGCCCGGCCAATGTCA
CAACTTTTTAATTGGGAAATTGAGCCCAATCCATGTGGTT
ACACCAAGAGAAAACGTGTAGAAGCTTATAAGTGGTTCAC
TCAAGCCCAAATTTAATCAAGAGGTAATTAACACTAATAA
TCAATATTCAATAATCTAAAAATAATTATTTTACAATTTC
TATTGAAAAATGTCAACGCAGAATGGAATAAGTGAAAAGG
CATGCGTTCAAAGAAAAAATCTCAATGTCATCTAGATGTC
ACCTCTCACAAATGATATTCATGTAAAATTTTGTAGATGC
CTGAAACAGACTTTCTAGCAGTTCAGCAGAAACTACTTTT
CAAAACCTACAGAAATAATAAGTGCTTAACACCCGTCAAA
GTCTTCTGAATAGCAGTGTGATGGCTTGTCTAACATCCAT
CAGTGATTTTCAGATGTAATATTCAGGGCAGTGTGGTACA
AGCAGAGGATGAAGAACTAGGCCGAGAGAAAGGCACAGTC
TTTAATGAGCTGGAACTGATACGGAAAGCTGACTAAGAAC
AGAGGAGGCACTGCAGGACAGGGAAGGAAGTACCAAGCAC
TTTAAACATGGAACAAAGCTGTTATTTAATTGGAAAAAAA
AATGGATTGCATTGCCCTCTGTTAGGTGGACAATAATCAA
TTTGTTGTATATTCAAATGTAAAAAGTACAAATAGACCGC
TTGTAGAAGTGACAGACAAGGTTTTTTCTGACAAATGAAT
AGAAAAGGAGCAAACAACAGAGACTGACAAAATTTTTTTT
TTTTTGAGACGGTGTCTCGCTCTGTCACCCAGGCTGGAGT
GCAGTGGCCAGATCTCAGCTCACTGCAAGCTCCGCCTCCC
GGGTTCACACCATTCTCCTGCCTCAGCCTCCTGAGCAGCT
GGGACTACAGGCGCTGCCACCTCGCCCGGCTAATTTTTCT
GTATTTTTAGTAGAGATGCGGTTTCATCGTGTTAGCCAGG
ATGGTCTTGATCTCCTGACCTTGTGATCAGCCTGCATCGG
CCTCTCAAAGTGCTGGGATTACAGGCGCCACCACCACGCC
CAGCTACTTTATTTGTACTTTTTAGTAGAGACGGGGTTTC
ACCGTGTTCGCCAGGATGGTCTCGATCTCCTGACCTCGTG
ATCCGCCCGTCTCGGCCTCCCAAAGTGCTGGGATTACAGG
CTTAAGCCACCGCGCCCGGCAAGACTGACAAATTCTAATA
TATTAAAATTAGGGGAATTAAAAGACAAAAAACAGTAAAA
TAAAAATCTGCAATACATGCAATATAAAATAAATTAGTGT
GCACAGTAAAAATGAATGAAAACATGATTTAAAAACGGGG
AAAAAATAAGCAAAAGATACATAACAAGATAAAAGACCAT
TTATGGAAAGAGATCCATTTTCTTGGTAATAAGATAGCCA
AATAGTATGGCATATAGACAATAGTTCACATTCTTTAGAA
GAATGAAAATTAGACAATCTCAAGTGGTGATCACCACACC
AAATAAACATGCAGAAATGAAGGCCAAGGCAGTGGATAGA
CTCCATTGCTATTTCCAGTAATTTGAACTTTATCACAATC
TACAGTCCAGTAATTTTTCTCTAATGTCCAGAAAATTTAT
TGTGCCTTATTGGGGTTTATATTCAGCATTCTTAAGGAAA
AGCAATTCCAACCATGAATTTCTCATCTAGCCAAAATAAG
CTTCATAAGCGAAGGAGAAATAAGATCATTTTCAGACAAG
CAGCTACTAAGATAATTTGTTACCACTAGCTCTGCCTTAC
AAGAGGTCCTAAAGGGAGTGCTAACTATGGAAAGACCATT
ACCAGCCACCACAAAAACACACTTAAGTACATCGACTAGT
GACACTATAAAACAACCATACAAACAAGTCTGCATAATAA
CTAGCCAATGACACAATAACAAGATCAAATCCACACATAT
AAATAGCCAGGAGTTCCAGACCAGCTTGGACAATATAGTG
AGACATTGTCTCTACGAAACAATAAAAAAATTAGCCGGGC
CTGTTAGCACATGCCCATAGTCCCGGCTACTCGTGAGGCT
GAGGTGGGATGACTGCTTGAGCCCAGGAGGCAGAGGCTGC
AGTGAGCCGAGATCATGCCACTGCACTCCAGCCTGGGCAG
AACAAGACATTGCCCCTAAAAAAATAATAAAGTGAAAACA
AAACAAAACAAAACAAAACAAAAACCAGATGCTGGTAAGG
TTGTGGAGAAAAGGGAATGCTCATACACTGCTGGTGGGAA
TTCAGTTCACTCATTTTGGAAAGCACTGTGGCGATTTCTC
AAAGAAATTAAAACAGAACTCCCACCAACCCAGCAATCCC
ATTTACTGAGTATATATCCAAAGAAACAGAAATCATTCTA
CTGTAAAGAAATGCACATGCATAGGTTCACTGCAGCATTG
TTCACAAATGTGTATACACCACATTTTCTTTGTCCAGTCT
ACTGTTCATGGGCATCTAGGTTGATTCCATGTATTTACTA
TTGTGTACTTGTACCCCTGAACCTAAAATAAACATTTACA
AAACAAGCAGAATACATAGACAAGAAGAGTAAAACACATA
TAAAGGAAATCTGTGTCTTAAATCTTCCGTCAAAAGTCTC
TAAGGGCACACCAGCAAGTTGGATAACATTGATGAGGTGA
ACAAATGTCTAGAAATACACAGAGTACCAAGACTGAACCA
TGAAGAATTAGGAAATCTAAACAGACTCACAGTTATATGA
CATTGATGCGGTAATCAGAACCCCTAAATTATAAAAACCC
AAGACCAAATTGTTTTACTGACAACATCTATTGAACATTA
AAAAAATTAATACCTGAGCGGTGGCTCATGCCTGTAATCC
CGGCACTTTGGGAGGCTAACATGAGGCAGATCATGAGGTC
AGGAGATCAAGACCATCCTGGCTAACATGGTGAAACCCCG
TCTCTACTAAAAAGGCAAAAAAAAATTTGCTGGGCCTGGT
GGCGGGCGCCTGTAGTCCCAGCTACTCGGGCGGCTGAGGC
AGGAGAATGGCGTGAACCTGGGAGACGGAGGTTGCAGTGA
GCCGAAATTGCGCCACTGCACTGCAGCCTGGGCGACAGAG
CAAGACTCCATCTCAAAAATTTTAAAAAATTAACACCAAG
CCTCCTCAAACTCTTCCAAAAAAAATGAAGAGAAAGCAAC
ACTTCTAAACTCAGTCTATGAGGCCAAAAATTATACTTAC
ACTAAAGATGGACAAAGACACTACAAAAGCTACAGATGTA
ACTATAAAATACAGTTATATGAAGTACAGTTATAACTACT
AACTCAGAACTCTTCACTTAAGTACTAACGCAGAAATCCT
CATTTAAGTACTTAGTGCAGAAATCCTCACTTAAGTACTA
ACCATATTTAGCATCATAGTAAAAGGATTATGCACCAAAA
CCAAGTGAGATTTATTCCTAAAATAAAATGGTTCAATATA
TGAAAAATCAATCAGTGTAATACATAACATTAGCAAAGTG
ACTGAAATATCATAACTATTGCAACTGATGCAGGAAAAGT
ATTTGGCAAATTGTTAAGACCCATTCATGATACAAACACA
ATAAACGAGGACTAAAAGGAAACTACAATATGAAAAACCA
GCACTAACATCACCACCAATGCTGAAATACCGAAACAAAC
AAGCAAAAAACCCTTTTCTCCCAAGATCAGGAAAGAGCTA
TAGAGAACACCTGCTTTTATCACTCCCATTCAACACAGTA
TTGGAAATCCGGGGCACAGTGATCGGGCAAGGTTGTTGTA
CAGATTTAGCATTAATGTGCCAAATGCAGGCAACAGAAAA
TAGCACAGACTTATCCACTCTAACAAATTCTTCATCCTGC
AAGAAACAAACTGATGTTTTGGTTAATTTTTGTAATTCAC
CAATTTATGTATCACACTTTTGTGTGTGGAAATGTATTCA
CTTTTTGTAACCATAAAGGAAGAGAGATTTTTCCTATTTC
TCTTCCCTACTAGGATTCCTGGTTAAAAGCCCTAGAATTT
CATTTGAAATTACCCAAAAGAAGAGACCTCAAAAAATTAC
TACATATGCTCAGGGGAATGAAAATAACATATATCAAAAA
AACTCTTCTAAACACTGGCTTAGGCAAAGAATTCATGACC
AAGACTCAAAAGCAAATTCACAAAAACAAAAATAAACAAA
TGGCACCTAATTAAATTAAAAAGCTTCTGCACAGCAAAAG
AAATCATCAGCAGAGTAAACAGACAACCCACAGAGTGGGA
GAAAATCTTCACAGACTATGCATCCTACAAAGGACTAATA
ACCAGAACTTACAAAAAACTCAAACAAATCAGCAAGAAAA
AATTCCATCAAAAAAGTAGGCAAAGGGCCGGGCGCAGTGG
CTCACACCTGTAACCCCAGCACTTTGGGAGGCCGAGGCAG
GTGGATCACAAGGTCAGGAGATCGAGACCATCCTGGCCAA
CATGGTGAAACCCCGACTCTATTAAAAATACAAAAGTTAG
CTGGGCGTGGTAGTGGGTGCCTGTAATCCCAGCTATTTGG
GAGGCTGAGCCAGGAGAATGGCTTGAACCCAGGAGGTGGA
GGTTATAGTGAGCCAAGGTCACACACTCCAGCCTGGCAGA
GGAAGACTCTGTCTCAAAAAAAAAAAAAAAAAGTAGGCAA
AGGACATGAATAGACAATTCTCAAAAGAAGGTATACAAAT
GGCCAATAAATATGAAAAAAAATGCTCAATATCACTAATT
ATCAGGGAAACACAAATTAAAACCACAATGAGATACCACC
TTACTCCTGTAAGAACGGCCGTAATCATAAAATAAAAAAT
AATAGATGCCAGGATGCTGGTGTGGATGTGGTGAAAAGGA
AAATCCTCTACACTGCTGATGGGAGTGTAAACTAGTACAA
CTGCTATGGAAAACAGTATGAAGATTCCTTAAAGAACTAA
AAGTAGAACTACCATTCAATCCAGCAATCCCACTACTGGG
TATGTACCCAAAGGAAAAGAAGTCATTATATGAAAAAAAC
ATGCCTGGGCGCAGTGGCTCACGCCTGTAATCCCAGCACC
TTGGGAGGCTGAAGCGGGTGGAAGACCTGAGGTCAGGAGT
TCGATACCAGACTGGCCAACATGGCAAAATCCTGTCTCTA
CTAAAAATACAAAAAAAAAAAAAAAAAATTAGCCGGGTGT
GGTGGTGCATGCCTGTAGTCCCAGCTACTGGTGGGCTGAG
GCATGAGAATCCCTTGAACCCACGTGATGGAAGGTTGTAG
TGAGCTGAGATGGTGCCACCACTACAGCCTGGGTGACAGA
GTGAGATTCCGTCTCAACTTAAAAAAAAAAGAGAAGGCAA
GAAAAAAACACTTGCACACACATGTTTATAGCAGCACAAT
TTGCAACTGCAAAAATATGGAACAAACCTAAAATGCCCAT
CAACCAATGAGTGGATCAAGAAAATGTGGTGGAATACTAC
TCAGCCATAAAAAGGAATGAAATAATGGGCTTTGCAGCAA
CTTGGATGGAGTTGGAGGCCATTATTCTAAGTGAAGTAAC
TCAGGAATGGAAAACCAATTATTCTATGTTCTCATAAGGG
GGAGCTAAGCTATGAGGATACAAAGGCATTAGAATGATCC
AATGGACCTTGGTGATTTGGGGGCAAGGTGGGAGGGGGTG
AGGGACAAAAGATTACATACTGGGTACAGCATACACTGAT
CAGGTGACAGGACCAAAATCTCAGAAATCCCCACTAAAGA
GCTTATCCTTGTAACCAAAAACCACCTGCTACCCCAAATT
TATTGATATAACATTAAAAAAAATTTCTAATTAAAAAAAC
TATATATATACAAAGTGGATTTAAAATATTGACATATGTG
TATATAAAATACCTACATACAAATGTAGATACTTTAAATC
CACTTCTTTCTTTGCCTTTTTGTAAATATTTTATCTTTAA
GGCGGGCGGATCACAAGGTCAGAAGATCGAGACCATGGTG
AAACCCCGTCTCTACTAAAAATACGAAAAACTAGCCGGGC
GAGGTGGCAGGCGCCTGTAGTCCCAGCTACTCAGGAGGCT
GAGGCAGGAGAATGGCGTGAACCCGGGAGGCGGAGCTTGC
AGTGAGCTGAGATCCGGCCACTGCACTCCAGCCTGGGCGA
CAGAGCGAGGCTCTGTCTCAAAAAAAAAAAAAAAAAAAAT
TTATCTTTAAAGCTCTATTGATGAAATACATTTCATGTTT
ACCTAAGGCACCAATAAATGAACAAATCTTTGCAAGAGGC
AGCCCAGGAAGAAGCAGTGCTAACTGGAACACAGGCATGT
TTGACTCACATATCAAGAAAGACCATGTCTAAAACAGGAG
ATTCTCTGGTCCCGTTCTCCTCGGAGACTAGGTACTCAAG
GACCACCTTCCCAGTGCACTGCGCTGTGGCCCACTGTGTG
CCTAAGGTGCAGTTTGCTTGGCAGGTTTTTGTGTCATGTT
CCCGGGTATCAGTGGAACCCGCCCCCGATAATTCAACGTG
AGTCCTTTTCTATTTTCCCTAAGTGTTGGCCGGTCTGAGA
AATAAAGGGAAAGAGTACAAAAGACAGAAATTTTAAAGCT
GGGTGACCGGGGGAGACATCACATGTTGGCAGGTTCTGTG
ATGCCCGCAAGCCACAAAACCAGCAAGTTTTTATTAATGA
TTTTCAAAGGGGAGGGAGTGCGCAAATAGGGTGTGGGTCA
CAGAGATCACATGCTTCACAAGGGAATAAAATATCACAAG
GCAAATGGAGGCAGGTTAAGATCACAGGACTGGGACGACA
TTAAAAATGCTAATGAAGTTTCATGTCCCACTGGGCACGC
ATTGTCATCTTATCAGGAAACAGGGTTTGACAGCAGACAA
CCAGTCTGACCAAAATTTATTAGGTGGGAATTTCCTTGTC
CTAATAGGCCTGGGAGCGCTACGGGAAACCCGGGCTTCTT
TCATCCCTTATCTGCAACCATAAAAGACAGACGTTCCCAG
AGCAGCCATTTTAGAGACCTCCCCCTAGGAACGCATTCTC
TTTCTCAGGGCTGTTCCTTGCTGAGAAAAAGAATTCAGCA
GTATTTCTCCTATTTGCTTTTGAAAGAAGAGAAATATAGC
TCTGTTCCGCACAGCTCTCAGGCAGCCAGACCTAATGGTT
ATCTCCCTTGTTCCCTGAACATCAATCGCTGTTATCCTGT
TCTTTTTTCAAGGTGCCCAGATTTCATATTGTTTAAACAA
TTTGTGCAGTTAATGCAATCATCACAGGGTCCTGAGGCGA
CATACATCCTCAGCTTACGAAGATGATGGGATTAAGAGAT
TAAAGACAGGCACAGGAAATCACAAGAATATTGATTGGGG
AAGTGATAAGTGTCCACGAAATCTTCACTTTATGTTCAGA
CACTGCAGTAAAGACAGGCGCTAAGAAATTATAAAAGTAT
TAATTTGGGGAACTAATAAATGTCCATGAAATCTTCACAA
TTTACGTTCTTCTGCCATGGCTTCAGCTGGTCCCTCTGTT
TCAGGTCCCTGACTTCCTGCAACACTGGGAAGAAATTTTC
TTGTTCTTTAAAGATTGTTTTTCTCCCTTCACAAGTGTGA
AAGAATTCAGAGGGCAGGAATCATTTCTGTCTTTCCCTCA
AAATACCAGCACTGGATTGGATGACATCAGTGTCTGTCCC
AGGAATAAAAACTGGGGTTGAGCCTGTATGCCCAGCTCCA
GTGATAATGTACACCTGGAAAGAGTGAAACAGGAGACTCT
GAAAGAGGTGAGGAACAATGCACAAAGTCAAAGAGGAAGT
AACTGAAGGCTTTGTGCAGGAGCTGAGGAAGCGGGATTCT
TCTTGACCACAGGGATCCAGAAGACCCGCATCTCCTTTCT
GCACACCCCGCCTGTCACCCCGCTTTCCTGCCTCCACTTG
ACTTGAAACTGGCCGAAGACCGCACAGGAATGCATCTTCC
CCCACACCCCATTCCACGTGAAAAACCCTAAGTGCATGTG
GGTTTCCCGGCACAGCTGCCCACACCCATACTGGCTGCTG
ATTGGCTGGGGATTCCTCACCCTTTGCTTCCTTCCCTTCT
GCCATCACCTGGGGGCTGGTCCCTGGCTTAGGATGCACCA
GTTAACCCACAATGACGGGGAAGGAAGGAGGGAATTTCAC
ATTTTCTTGTTCCAGAATCACTTTAATGCTTAATGCTTCC
AAATTTGTTTTTGTCCCAGAAAAAAAAATTATATATATGT
GTGTGTATATATATACACACACACACACATATATATAATT
TTAAAAATTATATATATGTATATATATACACACACACATA
ATTTTAAATATATATTTTTACATATATTATATTTTTTACA
TATATATATTTGAGTCTCAGAGAAAAAGGGATTTTTTTTG
TTTGGTTTTATAAAATGGGCTGTGGAGTTTTTAAATGCTA
TAGGCCCGCCCCATTTGAGGCAGCTAGTTAAGGGGAGGAG
GTGTCCCACCAGCTTGGGGTACCTCCCCCAACTCCAGGGA
CTCCCTTTCCCTCTGGCTCCTCCCCCTTTTCTAAGTGAAA
TTAAAATGCTGTAACATTTTGGAACCTCAGTTTCTTCGTG
TTTTTTGTGGGGTAGGTTTGAGGCTCCAGGCCTTTTTTTT
TTTTTTTTTTTTTAATCTTGTGGAGAAAATAAGATGAGGG
AGAAAGGAAAAGGGGAGGAAACTTCTCTCCCACCTTCAGC
TTCTTGAAAATGGGCCCCTGTGGAATAAATCTGCCAGTTT
TTATTTAAAAAGAAACAAAAAAACAAAAAACACAAAAAAC
AGGTTGAGGAGAGACACTCGAATTGTCCTAAGATATGAGC
TTCTTAAATGAAGGGCACAGCAGCTCCAGGGCCTCCTGTG
AGGCTCCACTCCCATCACTCACCTGTCCTTGGAGATGACT
CATGGTCTGGCTTCCCTGGATGCTGCAGGGTCATGGCCAC
TGTGGGCTCCTGGGACATCACCAGGCAGTTCTGAAGCCCA
GGACCATGAAAAGACAGAAGGGTGGCTGAGGCCACATCGC
TGTTGTAGTTTCCCAAAACAACCCTCAACCCAAAGACATT
CTGATAAAGTATCTGCACTTAGGGAAGATAAAAAGAGGAG
AGGCAACTAGATCATTTACAGTGCAAGAGTGGGAGATGAT
TCTCTGCTTCCCCCGCATGTGCAATGTTCACAACCAAAAA
GCAAATCTTAAAAAGTAACATCTACTATTTAGTGAAAAAA
TAACAAACAATTAAAACTATGTCTGTGTTTGAAATGTATA
ATAAAGGACAAATAGTGGATAATGTTGTGAATTAATGAAG
TCTAACTCAAATGCAACTCTTGTAAATTACTCACAAGAAA
ATTCAGGTTTAACCAACCACAAACCTCCAATTAATCTCTG
CAAATATCTACGGAATAGTCCAAATAAGAGGACTACATAA
CTGCAACCAATCAGCTATTCTGTAAAAGCCTTCCCATCAG
GCCCCTCTGGTGGACCCTCAACTCACAAACCATGGCCAGG
TGCTCCCTGATGTATGAATCACTGTTTGTTCAAATAAACT
CTTGAAAATGGAAAGGTGCTGTGTTTAATTTTTGACAGGA
GAAAGGAGGGACTGAGAATCCCAGGAACCACAAGCTCCTC
CCACACATGAACACCCCTCCCCAGCAAGCAGGGACTCTCC
CCTGATGACCCTTCTGTTATCCTTGCAGGATGCCCGGGTC
CCCACTGCAGACCCCGTCCCCGCCCTACAGCCAGGGGATA
CTGAGGCCAGGCTGCACAAGCAAGCAGGAGGGGCTGCAGA
CTCTGGAGCTGACTGCAGGGTGGTCTGGGTCCTGCCACAG
CCGTTTCTAGCAGGTTTTACCCACACCTCGCCCACTTCTT
GGGAGGCCTGGCTCTGCCCATTCCTGGCTTCTGGGGTATC
CTAAATTTCTTCCTAGGTCTCTCAGTTCCTGCAAGTCACG
AGGTGACAGAGACCACAGCAGAGTCACCTGGGGCTTCCCA
GAGCCCAGGAAACAGCCACGGAGATCAGACCACAAGCTCA
GCGGGAGGCACAAAGACAGTGGCCCAGGCAGATTGCCTCC
TCTCTGACTGTGCAGCTGACTAGACAGTTCCCAACTCAGT
GCCCCTGACTGTACAGGACTCCCGGCCCTGCCCCCTCCAT
CTGTGAGTGACAGGGGATGCTACCAACCATGTGACTAAAT
CAGGTCTGAACCCCAGGTTTTTGGCTACAGCTCTACTCAG
GCAGGGCTTCCACCTGAGAGCTGGGGGAAGGGCCCCAGCC
AGGGGACATTCGCCTGTAAGCCAGACTTGGCCTTGGCTTT
CCACAGTGGGCCCTGCTGTCTTCCTGCAGTCCTTAAACTC
TTCCTGCTTCTTCCTCCTGAACACAGGATCCCACGTGTGC
ACAGGGAAGCACAGACTCAGTGACCAACAGAGCCATCCTG
ACCTAAGGGAAGGATGGTTGCCCGGACCAGGCTTTTAATT
TGGGAGGAGGCTGCTGGCCCATAGCCAAGGCTTCCTCAAA
CCCCATTCCTCAACCTGCTCATATTCGGCCACAGAAATAA
AAAATAAAAAGACACTGACAAAGAACTAAATTTATGAAAT
ATATGGAAAAACTAGAGTTATATGGCAGCAACAGTCTATA
CAGAAATTAAAAGAGAAGAAAACCAAACGTTTAAACTGGC
TCAGAAGAGGACTCTGCTTCACCCACAGTTCACAATGAAA
ACCCACATTTGGAAAGTTAAATATATTTCATGCTTGGAAG
CCAGACTCTGACTTCAGTGGGGACTGTTCCCTGGTGATGA
GGCACGGAGACCCTAAGAGTTAACTCTGGGAGCTCAGCAA
GCCCTCCTATCTATCAGGTTCTTATGTGAGCAAATAAAGC
CCCAAAGAAAAGACTGACAAGTTTGATGGTTCTAAAATTA
AGAACTGTCCATCAACTTGTAGAATGAAGTGAAAAACAAA
ATGCAACCTGGGAAAAAGTATTTACAGTCTTTACAAACGA
ATATGGATTACTGTTTGGAGTGTGTTTGACAAAAACATAC
ACACACACAAATGACAAAAGCAATAAACATGCAAACAGGT
AAAATGTGAGAAAATGATGAAAAACTATTTCAAAGAAGAT
GAAAGACCACACACACACAAATGCTCAAAGCAAATGGTAA
TTACCAAGAAGCAATATACAACCACACAGAAATAAACAAG
AATAATTTTTTTTAAAGACGAGGTATCTCCGTCACCCAGG
ATGGAGTGCAGTGGTTCCATTACAGCTCACTGCAACCTCA
AACTCTTAGACCCCAGCAATCCTCCTGCCTCAGCCACCCC
AGTAGCTAGGCAGGTGCCGCCATGCCAACTCATGTTTATT
TTTAATTTTTTTGTAGAGATGGGGGTCTTGCTATGTTGCC
AGGCTGGTATCAAACTCCTGCCTCAGTCTCCCAAAGCACT
GAGATTACAGGCGTGAGCCACCACATATGGCCTGAATAAA
CACTGAAACGGAATAAAAGCACGGGCATGAATAGTCAAGC
AGCAAATCTATACATTCCACTGGCAGTTCTTAGTAAATCT
GAATGTATCCATCATCTACAACCCAGCAATTTTTTCCCAA
TAAGTAATACATTTACAAACTGTTAGCACTTGGGGACAAA
ACCAAGAATAACATTGTCACATTAAAAACAAACTTGAAAC
AACTCAAGTCCCGTAAGCAACGGAATGGGTGAGTAAACTG
GTTGACCCCTCCACCCTCAGGCAGCAGTATGTGTGCAACA
GATTGAGGCAAAGAAACCACAAAAAGAAGCCACAAAGAAT
AAAAAAAGAGGGCAGGCATGGTGGCTCACACCTGTAATCC
CAGCACTTTGGGAAGCTAAGGCGGGCAGATCACCTGAGGT
CAGGAGTTTAAGACCAGCCTGACCAACATGGTGAAACCCT
GTCTCTACTAAAATACAAAAACTGGCCAGGCATGGTGGCG
GGCACCTGTAATCTAAACTACTCAGGAGGCTGAGGCAGGT
GAATTGCTTGAACCCAGGAGGTGGATCACACCACTGCACT
CCAGCCTGGGTGACAGAGCAAGACTCCCTCTCAAAAAAAA
AAAAAAAAAAAAAGAATAAAAAAAGAATCAGGACCGCAAT
CACCTCTGTGGGCAGAAGACAGGTGGGATCAGGCAGACAC
ACCAGAACTGCCCAGGGCCTCTTTATTCCCCGGGTGGTGA
GTCCATGACTCTTCACATTCTTATTATTTGAATTTAGCAT
AAAACAATTTATTTCAATAATTATCTTTGCTTTTTCAGAT
CACATCTATTAACTTGGATTTTCAAATAAGAAAATACAAA
TCTTATATACTCACGTTCATAAGCGTAGGGCTCACCCTCA
CTGTGGGGAGGCAGCCCCGGGTGGCTCACTCCTAGGCAGT
GAATGAGGAAAATCTGAGCAGCCACAACATTCAATGCTGG
GAGCTCCACACTCCTGACTGTCCCCTCCTCACAGGGTGAA
AATGCTCCTTCCTCCAGGGTCTCAATTCTCACCACTGACC
AGTCACTGGGAGTCAGTCTGAGGTTCTGACATGTGATGTC
TTTTCTTCTGACACTAAATGTGTGAAGTTTGCTGAACACC
AACCAATTCTCCAACACAACTGAACGTGCAACTCAATTCG
GAACCACTGGGGTCGGCGCAGACTCCACATGTTTGGGGCT
CAGTCCCACAACACTGCCCCCACTACAGATGCTTGTCCCA
AGCCCCAGGGCCATTTGTACTTCTGAGCCACTATGAACTA
CAGAATTCCGTAACCCCCTCCTCAAGTTTAATAATTGGAC
AGAACTACTCACAGAACTCAGCAAATCACTTTATTTATAT
TTACAGTTTATTATAAAGGACACAACTCAGAAATAGTCAA
AGGGAAAAAATGTATAGGGTGAGCAAAAGAGGCAGGGAAA
GGTAGGGTGGGTGGGTAACCCTGGTAAACAGCTGTGATTA
AAGAAATCCGCTATCATTTCCATGTATCAAGAGCAGCTTA
CTGCAAAGAAGCATCCTTTTCATCGTGACTTAGATGATGC
TTCCTTTTTTACCTCTCACAAAGCCAGACACAAACTCCGC
AAATTCTCTTTTTTTTTTTTTTTGCTTCATAAACAATTAG
ATGAACATTTTTCTCTTCAGTAGTCAGAAAAAAATATCTG
TTGGCCGGGCGCGGTGGCTCACGCCTGTAATCCCAGCACT
TTGGGAGGCCAAGGCGGGCGGATCACAAGGTCAGGAGATC
GAGACCATCCTGGCTAACATGGTGAAACCCCGTCTCTACT
AAAAATACTCGAGACCACGGTGAAACCCCGTCTCTACTAA
AAATACAAAAAACTAGCCGGGCGAGGTGGCGGTGCCTGTA
GTCCCAGCTACTCGGGAGGCTGAGGCAGGAGAATGGCGTG
AACTCGGGAGGCAGAGCTTGCAGTGAGCCAAGATCGTGCC
ACTGCACTCCAGCCTGGGCGACAGAGCGAGACTCCGTCTC
AAAAAAAAAAAAAAGAAAAAATATCTGTTATCCAAACTTT
GCTTAACTTTCTCTCCTACCTCCAGGCCCCCCAAACTCTG
ACTCTTACTTAGCCTCAGTCAACATATAACTCCTTTTACA
TCCCTCCTAAGAATAGGCTGACTTCGGGGTGAGACAGTCT
CTGATCTAGGATCTGATTTTGCCACCTCCATCCTGCTCTC
TCCCTCCCAACCCCTTTCTAATCATGTTCGCTCCTCCCTA
TGAGAGCAAGCTCTTTTCTGCCTGACCTTTGAGAGGCTTA
CAGATCTTATATTTGGTCCTTTTCCATATTGCAACATTCC
TTTAAAGTTACTTTTAACCTAAATTTGAAATTATTTGATA
AGTAATAAGTTAATAATGGTGTCAATAGGAGAAGGGAAGC
CGGAGTTTGAGAGTGTGAGGAAGGAACCGGAAATATAGAA
TTTAACTGCAACAGTCCCGGGACAGTAACAATTATACCCT
TAGAAAGGGCATCACAACCCTCCTCCTATCCCAAGAGCAG
CCACATCTGCCTGTGGATCCTCAGCTTTCCAGGGCCTTGT
AGCTTCTGTTAGTATAAAGGGCTCCTTTCATGGTTGGTGT
GAGCAGGACAGGCTACCCAGGAAGAACGAACAGGCTCTTC
GATAGCCTCCTCCTACAGGCTCAATTAACCTTAGCTGTAA
GTCACTAAGCTCATGTTTCTGCTCTCCCAGTCAAGGTTAT
TCATTTTTTAAACCATAATAATAATTATATTTAATAATAT
TGTTAATATATCAATATGTATATGATGATTTAAAAACAAT
GATTATGATTTAAAAGAATTGTTATTATTCTTTATTATTA
TATTATTCTTGAGACAGGGTTTCAATATCACCCAGACTGG
ATTGCAGTGGTGCAATCATGGCTCACCGCAACCTCAGCCT
CCTGGACCCAAGCAATCCTCCCACCTCAGCCTTCCAAGTA
GCTGGGACTACAGGCATGTGCCACCAAACGTGGCGTTTTT
TCTATTTTTTGTAGAGACAGAATCTTGCTATGTTGCCTAG
GCTGGTCTCAAACTCCTGGGCTCAAGTGATCCTCTTGCCT
CAGCCTCCCAAAGGGGTGGGATTACAGGCATGAGTCACCA
CATCCAGCCCACATTTTATTTATATTTTATTTATATTTTA
TTTATATTTTATTTTATTTTTTCAGACGGAGTCTTTCTCT
GTTACCCAGGCTGGAGTGCAGTGCCATGATCTCTGCTCAC
TGCAACCTCTGCCTTCCAGGTTCAAGTGATTCTCCTGCCT
CCACCTCCCAAGTAGCTGGGATTACAGGTGTGCACCATCA
CACCCGGCTAATTTTTGTATTTTTAGGAGATATGGGGTTT
TATCACGTTGCTCAGGCTGGTCTCCAACTCTTGACAAGTG
ATCCGCCCACCTCAGCCTCCCAAAGTGCTGGGATTACTGA
TGTGAACCACCGCGCCCGGCCCCCACGTTGTTTTAAATGA
AAAAATACTCAGTGTTTGAAGAGTCCAGCAAAATCACTCA
AACTCAGTTTTTATGTTTGTTGGAAGGAATAAAATTGTAA
GGCACTTACATTTTATACCTCAACAGGAAAAGCAGAAGTA
TTTATTTCATACAATAAACAAGTCACTTATTTCCATGATA
ACAAATCATTTCATAAAGAAATTATTTCTATGTTAACACA
TCTAAAAATGCCAAGTCCCCACCCACAGATTTACCATTAA
ACTTGGACATCCAGGTAACAGGAAACAGAGTTATCCACTG
TCACAAAATCTCCGCTCGGCACAAAGGTGGAGCTGATGCT
TTAGTGAGTGTTATTCACTAATTTATCTACTATACTTTCT
TGTGAAAATGTGTTTTTCTGTAGCCACAATGGAAGACAGT
GTCCCTATTTTTCCCTGGCAGCATTCCCAAAGCTAAGCCC
CAGAATCGGGGTTGGAACGATCCCCTAGAAAAGAGCAAAC
CTGTGAAACTTACTACACTCCCTCTGGGGAAGAAAAAAAA
GCATTTAAGAATTTTTAACAAATGAAATATATGACTAGAT
ATCTAATATTTTTCTGATATACACCTCTTTCTTGGCCTTT
TGAAAATATTTTCTTATCTCTCAAGCTGTACTGATAAAAT
GTATTTTTCAATCAGTGAAAAACTGAAGTTAAAATAAGTG
AACAAATATTTTCAAGGTGACAAACACAAGGAGTAGCAGT
ACTGACTGACACGGACATGGGTGACTCAAGGGTCAAGTCA
GACCATCTCATCACCTGAATCCTCCCACCCCATCCTGCTC
AGGGAAGTACTCAATGCCCACCCTCCCGCAAAAAGCTGCG
CTGTGTCCCCACCGTGCCCTCCCACCCCATCCTGGTCAGG
ACAGTACTCAATGCCCATCCTCCCGCAAAAAGCTGCGCTG
TGTCCCCACTGTGCCCCAAATGCATTTTGCTTTTTAGGTT
CCTGCCTCACTGCAGTGGGTGGCGGGCGGGGAGGGTGTTT
CCTTGCACTTTGGAATAGCTGTTCTCCCTTCACAAGTATG
AGAGAATTCAGAGGGCAGAAATTCTTTCTTCCATTAATAC
CAGTATCTGATTGCCTGACCAGCATTTTGTCTCTAAGGAG
TGATAACAGGGGTGAGAGAAAAAAAAATCTAAGACCCACT
GGATTAGCTTTTTAGAGGAAGAGTATAGAAGAGTATCCCA
GGAGACTCCTCTCAGTTCCAGGGGATTCATGCCATCCAGC
TGTTCCTCTGAGAGGCTCTACCCCCAAACCTCACCTTGTC
TTCTGGGAGAAGAGGACCCAACGGCTGACATTCACTATTT
ATGACACTCCAAGAGACATGGCCAGTGTGGGCACATTAGG
TCATCCTCAAACAGTTTTTGAACCCAGGACCCAGAAAAGA
CAGGAGGGTGGCTGAGGACACATCGCCACAAAGGGAAACC
TCCATCCAAAGACGTTCTGGTAAAGTGTGTGTGCCTAGGG
AAGACAAGAGGAGGAGAGGCACAAAGAATTTTTTCTAGTG
GACTAGATCAGGTGATTATTCTCTGTTTTCATGTGAAATG
CTCAGAAACAGCTCCTCACTGCTCAGTGAAAACATGATAA
ACCATTAAAAGACTGCATCTGGTTCAAATGCACAATAAAG
AACAAATAGTTAAAAATGTTGTAAATTGCAGAGGGGAAGC
TGGAGTTTGAGAGTATGAGGAAGAAACTGGAAATTTAGAA
TTTTACTCAAGTTCTAGAAGAGAGGCTGGGGAATACGGTC
ATGGATTTGAGACCCTGCTTGCCATACATTTGGAAAATGC
AGGGGAAACCAGTACCCCTGTGGAAATAATTAAATAGGAA
GAAATTAGACTGAAGTTATAGCAGGACAAGCTGCAGACAA
AACCCCTCAGACACCCAGTTAAAGAAGGAAGGGCTTTATT
CCGACGGGAGCTTTGGCAAGACTCACCCAGCTCCCCAAGT
GACCAATTCCTATCCCTTTTAAGGGCTTACAACTCTAAGG
GGGTCCGCGTGAGAGGATCGTAATCGATTGAGCAAGCAGG
GGGTACGTGACTGGGGGCTGCATGCACCGGTAATCAGAAC
AGAATAGAACAGAACAGGACAGGGACTTTCACAACGCTTG
TCCATACAATGTCTGGAATCTGTAGATAACATAACCGGTT
AGGTCAGGGGTCGATCTTTAACCAGGCCCAGGGCGCCGCC
CGGGCTGTCTGCCTGTGGATTTCATTTCTGCCTTTTAGTT
TTTACTTCTTCTTTCTTTGGAGGCAGAAACTGGGCATAAG
ACAGTATGAGGGGTGGTCTCCTCCCTTAAAGTGACTACGG
TGCCCTGAGTTCCTCACCGAGAAAACCTAAAGGAACTTCA
TGCCTTCGTTGTAAAGTAAGTCACTTGAAGGGAACCAAAA
CTTAACCAACTCCAAATCATCAATTTACCTCTGATTACAT
AACCGGGAACCATCCACCTAAATAATCCGAATAACAGAAC
TACATAATTACAACCAATCAATTATTACATTGGGGTCGCT
TTGGGCTGGGCAGGGTAATCCCAGCACTTTGGGAGGCTGA
GACCAGGAGTTCAAGACCAGCCTGGGCAACATAGAGAGAC
CCCCCCCCCAACCCGCCCAATCATTAAAAGAAAAAATAAA
TTTGGTTTGCTTCCTTACACACTTTAGAAAAGCCTTTCCA
TCAAGACCGTCCGGTGGCCCACAAACCAAAAACCGTGGCT
GGGTGCTCCCCTACTCATGAATCGCTGTTTGCTCAAACTC
TGCAACGCTTTAATTAAACCTCAGTTTGATTTTCAACAGG
ATTAAAGAGGGACTGGAAACGCCAGTGGCCACAGATCCTC
GCAGGCGCGAGCTCGCACCCCGCGCTGGGCCTCTCCCCTG
AGGACCCTCGGGTCTCACTGCAGGATCCCGGGGAAATGTG
GCTGCGGGTGCGGGGCTGGAGAGGCAGCGGATTCGGGCAG
GACAGAAGTCGCCATGCAGAGATGGGACGGGAGCCCGGGG
TGCCGCTGCCCGCCCAGCCCCGCCGGGCTCCAGAAAGGAC
CGGGGGCCGCGCCGCGCCAGCAGGGACCCGGGTCCTCCCT
CGGGAGCCGACCGCTGGGAGCCCGGCGCCGGGCACCGCCG
CAGCCCCTTCCCTTCTCCAGACCCCCGGCGGCGCAACTCA
CCATTTCCCAGCTTCCGGGGTGTCCCGACATCCTCCCTGC
GAATCCCCCAGTACACGCAGGTCACAGGAGGACCCAGGCT
GCGGCACAGCCTCCTGAACCCCCAGGAGCGATGGAGAAGC
GCCGGCTACTGACCGCGCCACGCACGTGCGGACACTAGAG
ACAAAGGCCGGGCAGACCCGGAAGCCGCCTCGGGCTTTCT
AGCGGAGCGCCTGATTAGGCAGTCCCCGCCCCGGTGCCCC
TGATTGGGTAGGGTCTCAGGCCCCGCCCCCTGAGGCCCTG
AGTGACAGGTGACACGCTCCCACGCGTGTCTGAATGAGGC
AGCGTTTTGGCAACAGCACTTTTCGGGGAGGGCTTCCTCT
CTGGGGCTGGGACCCAGCCTTGCCTAGGGGACATTCATTT
ATATACACTTAACCTTGTATACAACGTTACATTCGTTTGT
GAATAATATATATGATATTTAAAATAGGAAACAATATAAT
AATAATTCTTTTAACATTTCAGACTTATTAACCTTCATGG
CCTCTGGTCTTCTGAGGAAGCAGTCCGAGGAGCCCGAGTT
TTGAAAAAGGAAGCAGTCCTCCAAAGCAGCAATTTCCATA
GAAATCACATGCGAGCCACAGGTGTCATTTAAAAATTTCT
AGTAGCAAAAGAAAAGAGGAATAAACAGGCAAAACTGATT
GTAATACTTTAACTCAATATATACAAAATATTATAATTTA
AATATATAATCAATATAATATTAATGAAGGATTTTTAGTC
GTTATTTGTTTTTTGGTACTAAATCTTTCAAAGTCACTCT
GCGTTTTAAACTTCCAGCACGTACCAATTCAGACCAGCCA
CATTCTAGGCGCTATGTAGACCCCTTGGGCAGTGACTGTC
ACACTGAAGTGCAGTTTTGAGGGCTCTGGCTCCCCTGACC
TCAGGCAGTGAAGGGCCCGAACCCCTCTTTTCTGCTAGAG
GTGAGGGAACGCCCTCTTTCTGCTAACATCTCTCCTTGGG
CCCAAGGGTGGCAGAGACAGTGCCCAGAGAGAGAAGTAGG
CTGCAATAAAGAAGTATCTAGGCCGGGCGCGGTGGCTCAA
GCCTGTAATCCCAGCACTTTGGGAGGCCGAGACGGGCTGA
TCACGAGGTCAGGAGATCGAGACCATCCTGGCTAACACGG
TGAAACCCCGTCTCTACTAAAAAATACAAAAAACTAGCCG
GGCGAGGTGGCGGGCGCCTGTAGTCCCAGCTGAGGCAGGA
GAATGGCGGGAACCCGGGAGGTGGAGCTTGCAGTGAGCTG
AGATCCGGCCACTGCACTCCAGCCTGGGCGACAGAGCATG
ACTCCGTCTCCAAAAAAAAAAAAAAAAAAGAAGTATCTAG
AGGGAGTCTACGATTTCCCACCTGCTCTTGCCAGGGGCCC
AGCCTCTTCTATAGATAAGACAGTGAAAAAAAGACGAGGG
GCCCCAGGAGAAGAAAACCCATGTCTTCAGATTTGTCCAC
AGCCTTAACCTCAGGACTTTAGATGTGGAGGGAATACCTT
CAAGACAAACTTCTCATTATGCAATTTGGCTTTGGCCCTA
ATGGGCAAGCTGTGGTTTTCTGTTTCCTCCTGTGGTGTGG
AATTTAAGTGTGTGAGTTGAAGCACTGATCACATGCATGC
ATGTCTGCATGCACTTCTGTATGGCTCAACACTGTCTAAC
CAGAGATCCAACTTTACATAAAGGGAAAAGGAAATCAGTG
CATACAGGGTGCCATGTGTTTGCCTCGTAACGTGTCATCA
ACATGTCATTGAATCCTGGCACCCTGTCTGCGCTAGGTGT
ACATATTACCTACTGCTTCACAGTAAAACTCCCCAAAACT
TATTAGATTGAGCTGGTCCACCTTTTAGGCTGGGCTCAGG
TGAGCCATTCTTTTGGTCTCAGCCGGGCCCTTTCAGGCAC
GTGTGGTCAGCTGCTGCTTGACTAGGCAATGCTGCTTCTG
AGGGTGAGCTGCCTGTCAACTGTGGCACTTTGGTTTCTCC
CCTATAGTATCTCATCCTCTAGCAGGCTAACAGGGACTTG
TTATCATGGAGATGACAGGGTTCTGAAATAAAAAGCAGAA
GCATTCAAGAGCTTTGTGCCTCGGCCCCAAACTGGCACAC
GGTCATATTCACAGCTTTCTATTGGCCAGGGCAAATCAGG
CCAGTGAGATTCAAGGTTTGGGAACCAGATTCTGCCTCTC
AATGAAAGCAGCTATAAAAGCATATCACAAAGGACATAAA
TACAGGAAGGGATGAAGAATTGCTGTCATTTTTGCAATCA
GTATCATGCCTTTTCTTGCAGATGAGGTTTATATAACTTT
CCAAGACAAGGAACTTGTCCAAAGCCTCACAGCTACTAAG
AGGCTGGGCTGGGCCTCAGGATTAACTTTTCCTGACTCCA
AAGCCCAAGCACCTCTGTAAGCCACACAAATCAAGCAGCT
TCTCTAAACCTTTGAAGTCCTGGAAAGTAATCTTCTGCAA
TAGAAGAATCCTGTGAGATTCTGATCCATCTAGTACTCTT
CACCATTTGGAACAGTTGCCTCCAGAGAATGCTTCTGAAG
CATCTTGGAATAACTTGAAATAATTTGAGGAAATGGTTGA
TTTCCTAATTTAGGAAACCAACGTTCGATATATATTTTTT
ATTTAAAAGTAGAGATGATGCCCTCCACATGAACACAAAT
TCTGTTCCTCCCTTTTTGTTGTTTGTAGGCTATTTTCAAC
AAAGACTAAATCAAACCACTGTGTCTGAAATAACCTCTTA
CTCTGAAAGCAAGTGACATAAAAATAGACCTGCTGAGAAA
AATTTCTTCCTGCTGCCATTTAACAAAACAGCTGAATACA
ATTTGAAGCCATCCTTTGATTTTTTTTTTTTTGAGACAGA
GTCTCGCTCTGTCGCCCAGGCTGGAGTGCAGTGGTGCGAT
CTTGTCTCACTGCAAGCTCCACTTCCTGGGTTCACGCCAT
TCTCCTGCCTCAGCCTCCCGAGTAGCTGGGACTACAGGCG
CCCGCCACCACGCCTGGCTAAGTTTTTTGTATTTTTAGTA
GAGATGCGGTTTCATCATGTTAGCCAGGATGGTCTCCATC
TCCTGACCTTGTGATCAGCCTGCATCGGCCTCTCAAAGTG
CTGGGATTACAGGCGTGAGCCACCGCACCTGGCCCATCCT
TTGATTTTTAACAAGGGAAGGTTGTTTTCCAAGACTTCAA
ATAGATCATGTGAGTGTCAGGGCTACTATATTGACTCAGA
AGGTGGACCAGATCCTCTGGAGATGGAGTGGTGAGAGGGC
CTGCACCAGCAGGTGAAGGCCTTAGGTCCATAGGTGACAT
TCATTCACCAGGTGTGGTGTTTTAGGGTCCTGATGTTGAT
GACAAAAGTTATGTGTATATTACTAAAAGTAAATTGTAGA
ACATAACAAATAATCATATATAAACCAAAAGTGTCGACAA
CTACAATTATTATGATGCATCATTATTCTAAGTATTTTTA
CCACAATTAGCAGTAGTAGCCGTTGTTGCTGCTGCCACTG
CTGTTGTAGGAACGGTGATGAAAACGTGGAATAAAGCTCT
GCTGCCTCATCGTGCTGCTGCTCCTGCGGCTGCAGATTTG
CTGGTTCTGTGCAGACTTTGGACCTCTGTTGTGAAGCTGT
AACTTAAGAGACTTTCAGTGCTCTGCTGCGGCAGGAAAAA
CGTTTGAATCAAGACAGAACAACAATTCTGTGCATTTGAA
GGTGGAGGCTAGGATGGGTCTGGGGTGCAGTTGAAGGGGA
AGAAGCACACATCACTGAATGAAGGGGTGGAAGCCTCTGG
CGAATGGCAGGGCTTGGCCATGAAGCAAATCAGATGTGGA
TTTTAGGACTGGTTACTCAGTGAAACTGACACACCTGCAA
AGCGGGAAATGGAGGACAAATAACAGGTGATGTGTCCAGC
AGCAGACAGGAGGGTCTTCTAAGAACACACCTGCTCCTTC
CCCTAGAACTTCTTCCTACAGCTCCAGCAGACATTCTCGT
GTACAAAACCACCATGTGATTGCACCACGTTCTGACTCCA
CGTTCTGACTGGTACAGTATCCTTTTCTCCATTCTCTTAT
CTTCCCCTTCCTCATTCCATTATTGCACATAAAGCATCTG
GGGTAGGCACACAAGCATATTACTGTTTTTGTGTGCTTGT
TTGTACTAAATGACACGTGTTGATCAGCAGCCAGATGAGA
TGGGGCAGAAAAATACTGGCCCTGTGAAGACTGTTTCTCT
ACCAGTGGCTACTCACTCGGCTCTTATCTCTGTATTTCAG
GACTTTGACAACAATAACAAAAAAAACATAATACCCTTGC
ATAGATTGTTTGATTGGTGAATTTTAATGTTTTTAATATA
GCATTGTAAAACCAAAAACAATTTCATAACTCTTTTATCT
ACATAGTTGCTACACATAGGGTGAATCTGTTCATACACAG
GACTAAATGACATTTGAAAGAAAAGAATGAACCTCAAATA
ATTTTCCCTTCAAATCCAGTGTCTGATTGTTTAAATATAC
ATTTTGCATATAATGGAAAAAATACGTAAAAATTAAAATG
TACGGTTTATCTCGCCATCCGGTATATCAGTTGGACCACA
AGTGAAGAAAAGAGGCATCTGTCTGCAGGAAGTTCTAAAT
TCTCCTGGGAGCCCCAGAACCGCTTGCGCCTCCCAAGCGG
ACCCCGTCCTTGGCCTGTTGCCACTGGCAGGGCATCGTGG
TGAGGTTTCCATATCTTGGCCCAGGAGGCACAGGGAGGGT
AGGAGGTTGTCTGTCTCACAGCCAGGCCAACATCCCTGAC
CAGGGCCCTCTGGAAGAAGATTCCCAAGGTCCCCGTCAGC
TTTCAGAAGGGTTATGCCATTCTAGAGAAATTATAAATGT
TCTTGGGGGTTGACCCATCGGTGAGCTGGGCATCCCTGTG
CTCTTGGGAGCTGGAGCAGGCAGGAGCCCCACCCTCCTGG
GCGCAGCCGCCACAGCTGCAGACCCAGGCATCTCTGAACT
CTGGAGGGCCCAGGGAGGTCCCCCTCACCCCCACAGGCTC
AGAAGTGCTGCTCCCACTGTCTGGCTTCTCCTCACTGTTG
GCATCCACTCCAATCACAGAGAAAAGGGGAGTCTGGGCCC
ACGCACCTATCAACCCACCACCTAGGTATTAAGCCCAGCA
TGCATTAGCCATCTCCTCTTTGACTTTTAACGTGAAATTC
TTAAAATCATTTTATGTTATCAATGACCAGTCATAGGTTT
TAAAATGCTGGCTGTTACTTGCATGTAATAACAATGACAT
TTTTATTAATAAAACAAAACACGGGATACTTTTATCATAA
AGATTATATTCTTAAATGACCACAATGATCACTGTACAGT
CATTTATAAAATGACACCATCTATCACAAATAACAGTAAA
AATTATATATTGTAATAGAGTTGAGGAGAGAGTTCTCAGC
AAACTTTTTTTTTTCAAAGAACACATTAGTTGCATGTAAA
AGTTGCATGTAAAATTGCTTCTGGATTTATGTAAATGGCT
TTTTCATTCTAGTACGCTCCTCTTTTCTTCAGATGTGTCG
ATTAAGCTCACAGATTTTATCATCAGTCTTTTGTGTCTTA
TTCATTTAATGGTAAATTTTTTCCATCATTATTCATAATT
ACATAAATACCTGGGACTTACAATACTTCGAATAGTCTGA
GGTGAAAGCCAACGTGAGGATGAACTTGATCTGCATTATC
TGTTTCCTGAGAGGGCTTGGGAGCTTCACCCTCAGACCCA
GCCACCCATGGCTGTCACTTCCCATAGGGAGGGCTGAGAT
GTGCATTAAATTGATCAGTTTTCAACGTATCATGTAAGAC
CCAATAGTCCTTTGCACTGTGATCCACCTAGAGATACGCT
CTCTGCTTATGTTCTTCTATATTGTTTCTCCCAGGTCAGT
ACCATATTATTGCAAATCCTGGGATTCGTAGTGAAGTTGC
CAGATTCATCAAGTAAAAAATAGGACAGAAAATGAACTTT
AAAATTTAAATAAATGACAAATGACTTTTGGGTGCACACA
CATGTCTTTGACAATGATCAGCAGTTAGATTCTGAGAGAT
AAATTTCCAAAAGAAATAATGAAAATAAATACACTTTAGC
TGTCAATTCTAATCCACAGTATTGTGATCCTTTCTTGTGT
AGTCTCAACACCAATGACCTCAAGAGACTTGTTGGAGGGA
CTCCATCTGGTGATTCAGCAGATAAAGTATTTTTCAGCAT
GTGATGGTTACTTGTAGAGAGAAGGGTGTGAAATACGTGG
GGTGAGCTAAATATATAGGGTAAGAGAATAAAACATCAGA
TTTCCTATTTTATCTCTTTTTGTTATATGGCTTACATGTG
TTTTATTAACGAAATTATGTGGACATGTAGTTTATAAATA
ATTGCACATATATTAATAGTCCAAGTCCAAGTATTCTTTT
ACTGGAGCTATACTCCTCCAAAGAGAGACCATTAAGCCTT
TAAATCGATGATATCCTGGCTCTTTTCCTGGTTTTATCAT
GACAGCAAAACCAAGTTGTGCTGAGGGTAAAGGTGCATGT
TCATGGAACTGTCCGTTGTTTGGTTCTGGAAGTGTGTTCC
TTTACTAAGATTTTGAAGAATTATTAACAATCATTTCAAC
ATATGAGGTTGAAATGATTAGCTCATACATATGAGGTTGT
TTTAGAGAAATTTTCTACCTTAACCATTAATTTCTGAGTA
AGAGGCAAAAATACTAATTGTCGCCATTTCTGCATTGAGA
TATCTACATCTATCTAATCTATCATCTATTGCTCCATACA
TACATGGGATGGCACTGTGATAAGTGACCTTTAAAATATA
ATTTTGACAGCTGTCATCTCAGAAAAAACTGAGTGGTGTG
GAATGGTTTTCTAATTTTTTGTGTCATTAAGTTGACTTGT
TCTAATCACTAATTTGATAAAACAATTATGCCTGCATCTT
GGCCAATAACATTAGACAGTAATTTCAAAATTGCTCAGTG
AAATTATGCCAGGTGTTCTGATATTATGGGTATCCTAACA
AAACTAGAGGGAAATTACCTTTATTATTGGAGAAATAAGT
GTTTTCAAAGCAAAAGAGGGGATCTCTCTATTAAGTGGAA
TCTCAAGAAAAGGATCAACATTTGATCATTTTGATGCAAC
TTTATGGTTGTCATAAAGTGATTACAACTAGTGTTATTCT
CTTGACAATTCACAGCTGGACATTGGGGATCCTCTGTTGA
GACGTAGAAAATTTATTTTTGAGATGGAAACTAAACTGTA
AGAGAACCAGAGCCATTTTTATGTGATACAGCTAATAGGG
TTTGGTAAGCACAGTAATGCCCTCCAAAGGTGTCCATGTT
CTAATTCTCAGATACAGCAAATATACACTTCATGGCAATG
GGTATGAGAAGCTGCACATGGGATCAAAATTGCTAATTTA
TTGGCGAAAAATAAGGATACTATCCTGAATTACTATGGTA
GGTTCAAACGTCTAATCACAAAGATTCAAAGTGTGAGAGA
CAAAGAATTAAAAGCATTGAAAGGTCAGCATGTCAGAAAG
ACAACTAGATATTATTTTTTCAATTGTTTTGGTGATTCTT
TTCCTATTAGCATACATTTTATTCAGTTGCACTGTGCACA
TATGATTGGGTCTTTTTTTTTTTATTTGTAGCATCAATGT
GATAAATATAAAATGAGAATGCAGAACAAAGATACAATTT
CTAGGCCGGGCGCGGTGGCTCAGCCTGTAATCCCAGCACT
TTGGGAGGCTGAGACGGGCGGATCACGAGGTCAGGAGATC
AAGACCATCCTGGCTAACACGGTGAAACCCGTCTCTACTA
AAAAATACAAAAAAAAAAAAAAAAACTAGCCAGGCGAGGT
GGCGGGCGCCTATAGTCCCAGCTACTATAGCGCCTATAGT
CCAGCTACTCTTGGCTGAGGCAGGAGAATGGCGGAACCCG
GGAGGCGGAGCTTGCGGTGAGCTGAGATCCGGCCACTGCA
CTCCAGCCTGGGCGACAGAGCGAGACTCCGTCTCAAAAAA
AAAAAAAAAAAAGATACAATTTCTAAAGAGGGATGCTCAG
GTACCATGGGTAACTATACCCAGGAATAGACAGATACATA
GTATGCATCTTATAAGAAATGTGTTGGTATTTCATATACT
AATTGGTGTAGAAAATAATGCAGAGGCTGGATTATCAATA
ATTTATATGAGATACGGCTTATCAAGATTAAGAGGGTAAA
ACAATAAAAGTGATTTGTGGCCGGGTGCGGTGGCTCAAGC
CTGTAATCCCAGCACTTTGAGAGGCCGAGGCGGGTGGATC
ACGAGGTCAGGAGATCGAGACCATCCTGGCTGACATAGTG
AAACCCCGTCTCTACTAAAAATACCAAAAATTAACCGGGT
GTGGTGGCGGGTGCCTGTAATCCCAGCTACTCGGGAGGCT
GAGGCAGGAGAATGGCGGGAACCCGGGAGGCGGAGCTTGC
AGTGAGCTGAGATCCGCCACTGCACTCCAGCCTGGGCGAC
AGAGCGAGACTCCGTCTCAAAAAAAAAAAAAAAAAAAAAA
AGTGATTTGTGATAATTTTCACTAATGCAGAATTAACAAT
GATGATGTGAGATCTTTTGGGATTTTTCTGATGTACAAAG
CCAATTTCTGGCCAGGTGAAGTAGCTCACACCTGTAATTC
TAGTGCTTTGGGGGGCCAAGGTAAGAGAATCACTTTAGGC
CAAGAGCTCAAGACAAGCCTGGCAGCATCGCGAGACTCCA
ACAGCACTACAGTTAGTTTCACCTGGAATCCTGGCTGTTT
GGGAGAGGGAGGCAGGTGGCCACTTAAGCCCAGGGGGTCC
AGAATGCAATGAGTTATTATTGTACCACTGCACTTCAGCC
AGGGTGACAGACCAAGACCCTGTCTTGAAAAAAAAAAAAA
AGTAAAACATGAAAAATACATAAAGTTCATTATTAAGAAC
AGGTTATTTTCAAGCTGACGTTGCAGTCCCAGTCAACACC
TTTCTCCTTTTCTTCTTCATCTTCACACTCCTGGATCACA
GGCCGAAGCACGACCTGATCACCTGTCACTTGACTTTTGT
TCACTCAATGACGCACCCCACTGTTGTGGATTTTTTTCTC
TTTAGACAGTGTTTGAGTCACTGAATTTTTGGGAGGACCT
CAAATGTCAAGCACTATTCTACATGAACAAGGTGATGAGG
GGTCCGGAAGTCACCACCACCTGCCTCCTGAGCATGCTCC
AGGCCACCACCGTCAGCCCTAGCATCTTGTGGTAGGTGAG
ACTTAACAAAAACATAAATTATCTTCCAGTAGTAGCATGA
TCATCTGCACTGTAGCTTGTTTCAGTGTGACCCAGACCAA
TTCAATTTACCGAGTGTCAGTGACTTCTGCTCACTTTCTC
CAATGAGCTCCATTCTCAGGGGACTGTTTTTTATTCTAAT
ATTATTTCAGAATATTTTCTTTGTAGGAATCATGCTGCTC
TCCAGTATGTACGTGGTCATTCTCTTGTTCAGGCATGAGA
GGTGATACCGGAGCCTTTGCAACACCAGCCATTCCCCAAG
AGCCTCCCCAGAGAAAAGGGCCACGCAGACCAGCCTGTGT
CTTCTGGTGAGTTGCTCTGTGGTCATGTACTCAGTGGACA
TTATTACTTCATCCTCCTTAAGCACGTGATGGGTTCATGG
CCCAGTCATCCAGGATGTCCAGATGCCTCTGGTCACTCTC
TGTGCCACTGTCTGTCTTTTGGTACAAATCAGTCCTGACG
GAAGAATCATCAATATCCTAAAAAATATTTCTATCAAAGT
GCCCCACCCATTTTTAACAAGGTTGTACTGGGACAAAAAT
CTTCTGAAGAGAAATAGATTTTTCTGCCACCAGTTAAACT
ATGCAAATAGCACAGGATTTGTTAACTGACTTAAATGCAA
TCAATTAAATAGCAATTGCATTATATTTAAATAGTTTACT
TGATGCTGCCAAAGTCTAATTTCTTTAGTTCAATGTCCAT
CAGGGTTTGATATTTCCAAAACAAGTCTCTTACACTTTCT
TTTTCTTTTTTTTTTTTGAGATGGAGTCTCGCTCTGTTGC
CCAGGCTGGAGTGCAGTGGCGTGATCTCCACTCACTGCAA
CCTCTGCCTCCTGGGTTCAAGCGATTCTCCTGCCTCAGCC
TCCTGAGTAGCTGGAATTAAAAGCGTGTACCATCATGTGT
GGCTAATTTTTGTATTTTTAGTAGAGACGGGTTTCACCAT
GTTGGTCAGGCTGGTCTTGATCTCGACCTCGTGATCCACC
TGCCTCAGCCTCCCAAAGTGCTGGGATTACAAGTGTGAGC
CACCGAGTCTGGCCACACTTTCATTTTTAATCTTATACAC
AAAACATTATTTTTTCTTCTTGAAGTACACTTTTAAAAAG
CTCCTATTGGTAAACAAATCACTCAGGGTTTTAAAAATAT
ATTTTAATTTACCCTTTTTTGTTAAAGGTATTTTAGCCTA
GTATCTACTTCTAGCTTTAATAAATAATTTCTCTTAGCAC
TATTCCTATTTATGTTTTGAGATTTATAAAAGCTGTAGAA
ATTTTGCTCTCATCATTACACTGATTTTTAGTATTTTTCT
TCTCTTTGGTGTTATCCAGCTTATTTCTTTTAAGTAATTT
TTTTTTTCACTTTTGACACACTGCATTTCTGAATTCAAGC
ATTTATGTCAGGTTTTCAGTGTAGAAACTTACAAACCACC
AACTCTTAAAGGCATTATTCAAATTATTTTAATATATCCC
GTAAAAAGAAATTTGTCCTATTCCTTCTCATTCTAGCATT
CTAGTCTTCATAGATATATGTATTTGTTTTACGTTTCTTT
TTGAGATGGAGTCTTGGAGTGTCACCTGGGCTGGAGTGCA
ATGGTGCAATCTTGGCTCACTGCAACCTCTGCCTCACAGG
TTCAAGTGATTCTCCTGCCTCAGCCTCTGTAGTAGCTGGG
ATTGCAGGCGCCCACCACCACACCCGGCTAATTTTTCGTA
TTTTTAGTAGAGACAGGGTTTCACTATGTTGGCCAGGCTG
GCCTTGAACTCCTGACCTCATGATCCGCCTGCCTTGGCCT
CCCAAAGTGCTAGGATTACAGGCATGAGCCACCGTGCCTG
GCTGCTTGCTTTCTTTCTTTCTTTCTTTCTTTCTTTCCTT
CCTTCCTTCCTTTCTTTCTTTTCTTTCTTTCTTTCTTTCT
TTCTTTCTTTCTTTCTTTCTTTCTTTCTTTCTTTCTTTCT
TTTCTTTCTTTCTGTGTCTTTCTTTCTTTTCTTTCTTTTT
GAGATGGAGTCTCGCTCTGTTGCCCAGGCTGGAGTGCAGT
GGCGTGATCTCCACTCACTGCAACCTCTGCCTCCTGGGTT
CAAGCGATTCTCCTGCCTCAGCCTCCTGAGTAGCTGGAAT
TAAGCGTGTACCATCATGTGTGGCTAATTTTTGTATTTTT
AGTAGAGACGGGTTTCACCATGTTGGTCAGGCTGGTCTTG
ATCTCGACCTCGTGATCCACCTGCCTCAGCCTCCCAAAGT
GCTGGGATTACAAGTGTGAGCCACCGAGTCTGGCCACACT
TTCATTTTTAATCTTATACACAAAACATTATTTTTTCTTC
TTGAAGTACACTTTTAAAAAGCTCCTATTGGTAAACAAAT
CACTCAGGGTTTTAAAAATATATTTTAATTTACCCTTTTT
TGTTAAAGGTATTTTAGCCTAGTATCTACTTCTAGCTTTA
ATAAATAATTTCTCTTAGCACTATTCCTATTTATGTTTTG
AGATTTATAAAAGCTGTAGAAATTTTGCTCTCATCATTAC
ACTGATTTTTAGTATTTTTCTTCTCTTTGGTGTTATCCAG
CTTATTTCTTTTAAGTAATTTTTTTTTTCACTTTTTGACA
CACTGCATTTCTGAATTCAAGCATTTATGTCAGGTTTTCA
GTGTAGAAACTTACAAACCACCAACTCTTAAAGGCATTAT
TCAAATTATTTTAATATATCCCGTAAAAAAAGAAATTTGT
CCTATTCCTTCTCATTCTAGCATTCTAGTCTTCATAGATA
TATGTATTTGTTTTACGTTTTCTTTTTTTGAGATGGAGTC
TTGGAGTGTCACCTGGGCTGGAGTGCAATGGTGCAATCTT
GGCTCACTGCAACCTCTGCCTCACAGGTTCAAGTGATTCT
CCTGCCTCAGCCTCTGTAGTAGCTGGGATTGCAGGCGCCC
ACCACCACACCCGGCTAATTTTTCGTATTTTTAGTAGAGA
CAGGGTTTCACTATGTTGGCCAGGCTGGCCTTGAACTCCT
GACCTCATGATCCGCCTGCCTTGGCCTCCCAAAGTGCTAG
GATTACAGGCATGAGCCACCGTGCCTGGCTGCTTGCTTTC
TTTCTTTTCTTTCTTTCCTTCCTTCCTTCCTTTCTTTCTT
TCTTTCTTTCTTTCTTTCTTTCTTTCTTTCTTTCTTTCTT
TCTTTCTTTCTTTCTTTCTTTCTTTCTTTCTTTCTGTGTC
TTTCTTTCTTTCTTTCTTTTTAAACAAATATTTTAGTCTT
ATTTGTAAATCATTTATACATATTCTTACGAAGAAAAATA
AATTTCAGAAAGGAATCTTGGGACCATGGTAGTTAAAATA
TACATATATATATATATGTCTGATCATTAGCCACTAAAGA
CAAGGCAAGAGGCTTAGCAGTCATTTCTGGGGGTTAGTGT
ATCTCCCCATGCAGGGGACAATTGAGAAGAATCCAAGCTG
CTCCTTCATCTTCCCTCAGTTTTCACCTTCTGAAGACAAT
ATGGGGGAAGGGGACTTTCCAATGCTTTCCCCTAGAAACA
TTTCAAGAGGTACAGCAAAGGCTTATGGTAACACTGAACC
TGCTCTTTGCTAGAAATTTGGCAAGACTGCAATCTCTGAA
CCAACCTAGTAGAAGAGTTAGCCCAATTCCTATTCACAGG
TACTTCTAAGAGGAGGAGGGATTGCTGCGTTCATCACACC
CCCTTCCCACTTGCTCTGTTCTCCCACCAAGGCCCCAGAA
CAGAGCTCTTGATATCATCTGATCTAGTCCCTCCCCACTC
CCACCCAGCCTCATTTCACAAGTGAACCTTCCTCCCACCC
CACACCCAGACACTCTGTAACAGTTGGCCCTGGCAGCTCC
TGAGGACTGCTGGGATGACGACACAGCATTTCTGCATCAG
CATCGTACTCACAGGGAATCAGAGCTCAGCCAGGAGAGGT
CCAAGAATGACAGAACTATGAGCACCCCTACCAAAACTCA
GCTCTGCAGAGCCAAATAAACAATTCCATCTGACAGGCCA
ACTCCTAACACCTGATCCCAGTCATCATTGGAGGCCACAG
CAGATGAAGCTCCTACTTAAACTGAACTATTACCAATTCC
CAGTAACAGTGGGGAAAGGAGAGACATGACAAATGCGGTA
GACCCTATCAGAAATGGCAGCTGATGACAACAGTTAGCCT
AGATCATTGGGTCCTCCCCAAAAAGCATCCTCAAGAATGA
TGAGCAGAGAGCTCCGTAGCTGGATGTACAGCCCTTCAAT
TATGAAAGGACGCAGAGAAAACAAGCCGTGTTTTCCTATG
ATTATGTAGGAACTAGAACACGGACTACCCAGCCCTATGT
GGAGGCAGCTTCTGAAAGGCCTTACCACTTATGGTCATCA
GCCCACCCGCTTGGTAGGTGCATTTGGGGAGAGGGACTCA
CATCACATCCAGAGGGGGGAACTGTCTAGGCAGACACTCA
CAGGGCAGCCCATCCCACTGTCACTGGGGCAGGCCAAACA
TGGTTAGGAGGGTGGACAGATCCCGGGCATCAGCCACCCC
ACAGGCATCGCTCTGGCCCTAACACAGAATGCGAAACGCA
GGGTGCTCCAAGTGTTCTCTGACATGGCACCTCCTTCACC
CTGAGGGCTCTGGCTTTTCTTCCACATGTTCAGGGCCTCC
AGAAAGTGCTCTGCAGCCTGCCAGTGAGCCCCAGGTTGAT
GCAGCCGATGCCCAGGTTACAGTGGGACTCGATACAGCCA
GGCTGGAGCTCAAGGGCCTGGCGGTATGCAGTTACTGCTT
CTTCACTCTGGTTTCTATTCCACAGCAAATAGTCATTGGG
ACGAACACTGAGGGTAGCTGTGAAGCAGTTCATGGCCTTG
TCATGCTCTCCACTCAGGTTGAAAAGGACCTGCAAGCCAC
ACTGCACATTGGGGTCAATGGATATAGGGTCCAGTTGCAC
AGTTGCTAGGAAGAGCTCCTTCATTTCAAGAAACAGGGAG
TCAGACAACAGAGATCCCAAGATATGCTTGCTGGCGCCCA
GTCCTGCCCCACCAGCCCCTTCTTCAGCAGGTGTCACCAG
ATAGGCACAGGCTGGTGTGTAGCAGGGTTTCACAGGCCTG
CTGCTGCAGGGGCTCATTGGTAAAGCTTGCAGCCAGCGCC
ATCAGTGCTGTTGGTTATCTGGCTTTAGCTCCAGACACCT
CTGCAATGCTCTGATGGCTCACAGTTCTTGTTCATTCTCT
GCCTGGGTGGTACCCAGGTACTGCCAAGCTTCCATATTCT
TAGGATTCTGCTGCATAGCTGCCTCAAAAAGCAGCACAGC
ATTTGGCAGGGACTATCAGGGAACCTGTCCCTGATAATTC
AACATGAGTACTTTTCTATTTTCCCTAAGTGTCGGCCAAT
CTGAGAAATAAAGTGAGAGTACAAAAGAGAGAAATTTTAA
AGCTGGGTGTCCAGGGCAGGCATCACATGTTGGCAGGTTC
CATGATGCCCCCCAAATCACAAAACCAGCAAGTTTTTATT
AGTCATTTTCAAAAGGGGAGGCAGTATACGAATAGGGTGT
GAGTCACGGAGATCACATGCTTCACGAGGTAATAAAATAC
TACAAGGCAAATGGAGGCAGGGTGAGATCACAGGACCAGG
CGAAATTAAAATTGCTAATGAAGTTTCGGGCATGCATTAT
CATTGATAACATCTTATCAGGAGACAGGGTTTGAGAGCAG
ACAACTGGTCTGACCAAAATTTATTAGGTGAGAATTTCCT
CATCCTAATAGGCCTGGGAGCGCTACGGGAGACCCGGGCT
TATTTCATCCCTTATCTGCAACCATAAAAGACAGATGTTC
TCAGAGCGACAATTTTAGAGACCTCCCCCTAGGAACATAT
TCTCTTTCTCAGGGCTGTTCCTTGCTGAGAAAAAGAATTC
AGCGATATTTCTATTTGCTTTTGAAAGAAGAGAAATATGG
CTCTGTTCTGCCCGGCTCTCAGGCAGCCTGACCTAATGGT
TATCTCCCTTGTTTCCTGAACATTGATCCCTGTTATCCTG
TTCTTTTTTCAAGGTGCCCAGATTTCATATTGTTTAAACA
ATTTGTGCAGTTAATGCAATCATCACAGGGTCCTGAGGCG
ACATACATCCTCAGCTTATGAAGATGACGGGATTAAGAGA
CTGAAGTAAAGACAGGCATAGGAAATCACAAGAATATTGA
TTGGGGAAGTGATAAATATCCATGAAATCTTCACAACTTA
TGTTCAGAGATTACAGTAAAGACAGGCATAAGAAATTATA
AAAGTATTAATTTGGGAAACTAATAAATGCTCATGAAATC
TTCACAATTTATGTTCTTCTGCCGTGGCTTCAGCCGGTCC
CTCCGTTTGGGGTCCCTGACTTCCCACAACAGGGCCCACT
CCTGAAGTTGCTGCAGTCCTTCTTTGAAAGGCTGAGGGTG
ATCATGCGGGGTTCTCCTCCTCCAACTGGTACCCCTTATC
AAAGGAAGCTGATGTGAGGTCATCACAGTCAGAAAGCCAG
GGGTGAGCGTCAGCATCTCGTTTTGCCATCTCCTCCAACT
CCGCCTGCAACTCTATAGCTGACTTGGCACGTTCAAACTC
CCTATCAAGGGCAGTTGTGTTTACTGGTCTTGTGAATGGT
CAACCCAGGCATCTGATGTACTCAGAATTAGCCAATTTGG
GGTCATCCCCTTTGGCCACAAAGTCATTGGCCATGTGCTG
CCGATCCTTCTCATTCATGGTCCAACAATCAGCAGCTGCT
GCTCCCTTAGGCTCTCCCAACCACAGCTTCTCCCCTGATT
GCTCCAAATATGCCTCAGTCCAACAGGTGGAAACAGCCAA
GGGGTCTGTAACTTCAGAAATGAATGATTGGGAGCAGTTT
GTCTCATTACAATCCTGAATTACATCCACAGCATCTCCAG
CTGCAAGACACTCTGGGCCCAGTTCTCAGACAAGGCCAGT
CGGCCACACCAGGGGCTCTCTGGGGAGGCTTGGAGGAAGT
TTGACTGTTCAATCTGCTGCATCTCAGCCAGTTCATCCAT
CTTGAATGTCTGAGGGGCATGGGATACAAGGGCTACATTG
TGGTCCTGCAGGAATTCAACCACCAACTCATCTTCAGAAG
CTACTCCCAAAGGCTTGGAGACTGCCTCAGAGGTTAGGGC
TCCGGGCAGGGATGGGGGGCAGGGGCCAGGCCTTAGACCT
TCTGCTGAGGTCGGGGGCTGTTTTCCCTTTTCACTGTATT
TAACTACATTAATCATGCTCAGTATTTTGGTTCACTAATC
TCATCAGCTGAGACTAATTTAATATTTAACCCATACGTTG
TGTATTAAGTAGGTTGTTTGTATTTGGCTCTTTCTCAAAT
ATGGCTTGTCAAGCTTGTAGTCTTTTGCTCTGTAATATAT
ATATATTTTTCCTATTTTTCTCATTGTGTTGACTTAAACA
TTTAAAAAATAAGTCCTATAACTGTGTGTAACATAAGTTT
TAACTTTCTTTTCACTTATGGGAGATATTACATTTCAGAC
ATCTGCAGTTTATGTCTGTTTTTTAAATTTGCTTTATGGC
AAGTTGGGCAACCCACATGGATTTGGCAACTCTGACCACC
CATGTCTAACAGGAGCGCTTACTTCTCAGTCGATTATTTT
CCTAAATGATTTCTTTCGTTTGCTTCTCTAGTTGGAAAAT
TCTCATATTTTACTTTCACTTTCAATGCTATACAGTCGTT
TAAAGATTCTTGTAACTGAGGATTTTAGCTTTCTACATTT
AAAATGTGTAGAATCTATAGTATTTTTCCAACAAGCACAA
ATGTCAACAGTGTACACGTGAAATATATTTCACACAATTT
TTTTTTGTAATAGACAATAAATCTCAAGTTACTTTATATA
GAACATATCCTTTCCTCAACATACTGTAAAGTAATAATAA
TTTGTAGAGTTTAACTTTAATACTAGGGAACTGATTTTAC
ATTTAGCACAAATTTCTGAAATAAATGTACTCTATGTCAG
AGAACAGTACCTATATATGGCCAAAACTACTGATTTTCTA
CACCATTGAGATCATATTGGCAGAATTATTTACCTGAATT
CAGATTTTTGGCTTCAATCACCATGCTTCCTCATGAGCAC
TTCCCTGAATCCATGAAAAGAATCTGTTTGAGTCTTCCAT
TTGAACTACAAATTTAAAAATTTCAATGCAGTTTTCATGT
GGTGAGATAGTACTTGCTGGTAACATTTTAGTCAATAATT
TCTATTGTTATTTACAATGTTCAGAAAATATGACCTGCTG
GGTTTCTGGGATAATAAATTCAATGACATATTTTAGGCCT
AAAACTTTACCACCTAAAATACTCATATCTAATATTTTAA
AATAATGGGCATCCTTTGTTTACTGGCAAAAACAGCTGCC
ATTTCTTCCTATGCCTAATTAGTATAACTTACTAACAAAG
TAAACATTATTTATGTTCATTTAGTTGTGGGACACCAGAA
AGTTAATTTCTATAATGACCTTAATGTTACCTAATATGAA
TGAAAATGTGACAGAGGCTAGGAGATGGAGTGAATAAAAA
GAGGGGAAATGTTCTTCAACATGTACCAAATTTCAATTAG
GAGAAATAAGATTTAGTGATCAATTGCACAGAATGGTGAC
TGTAATAAATAATGTGTATTTCAAAACTGCTATAAAGACT
ATTTTCGATGTTTTCACCACAAAAATTATATGAAGCTATA
AACATTAACTTGATTTAATCATTTTATAACATAAACATAT
ATCAAAATATTACACTGTAGATAGATATATACTACTATTT
TTCAATTAAAAATACAATTTTTTTTAAATTCAATTTTTCT
TTTTCAATGAATCTTTGATTTCTTCACTTTAAACTCTTAG
GTATTAAGCATACAAATGTTTAATGGCTTAGAACAGTACC
TAACACATTATATGAGCCATACACTAACTATTACTCCAAA
TTATCTTTTTCATAGCATTCTTCAAATACAAGATTATTCT
GTATATCTTATTAAAATTTATTTTTCTGTCTTATCTAAAT
ATTGATAAAAATAGAAGGTAGGGCATTTGCCTGTTTCATA
CATTCCAAAATCAAAGGGCAGTTTCACTAATTATTTTTAC
ATTCAGTAACTCATTTGTCTCACACAGTAAACACAAATAT
TATGTAACAGAACTATATTCATATTCTTCATCCTAAAAAT
GGAGAAAATTTTGAGTTATTTGTTGATTGTAGTACAGGAC
TCATTCTCTATTTTTTCAAATTATTCCATGTCAAGTGCCT
AGAGTAATTGTTCATGACATACTATGAAATAAAAAAATAT
TGATAGGGATGGATTACAAAGGAAACTGAAAAAACATCCT
ATGAATTGTTTCATTATACATATATATATATATATACACA
CACACACACACAAAAGAATATACTTATATCCATATAACAA
AAAATTAATTAAAATCTTTTTAGATAGACTAGCTGTTATA
AACTGCTTAAGTTGTACATTTCATAAACATTTAATGAAAA
ACATCAATTTCTCACAAAAACTTCAAGCAGTAGAAGAGGT
AACACTTCTTAATTCATCTATTAGCCAGTAATACCATAAT
ACTCAAATGAGACAAAAGAATCACAAGATGACTATGAAAC
AACATCCTCTTTAAATATAGACACAGAAATTCCAAGAAAT
ATTTAAAAAATGAATATAAAAAGGTATAAGAGTGATTACA
TACCATGACTAAGCAGGGTATTTTCACAATGCAATGTTGG
TTTAATATGATACAATATTACTTGAACAAAGTAAAAATGT
AATAATTTAAATAGAAAAAGCTTGATAAATTCAACACCTG
TGAATGACAGAACATCAACAAAACTATTAGAAGAAAACTT
TTGAGACCTGCTAAAAGGCCTCTATGAAAACCCAAAATCG
GCCAGGTGCAGTGGCTCACACCTGTAACCCAGAATTTTGG
GAAGCTGAGGTGGAAAGACTGCATAAACTCAGGAGTTCAA
GAACCATTCTGGACAATATAGGGAGACCCCATCTTTACAA
AATATTAAAAAAAAAAATTATCTGGACATGGTGGTGCATG
CCTGTTGTCCCAACTACTCAGGCAGTTAAGGTGGGAATAT
CACTTGAGCTTAAGAGGTTGAGGCTGCAGTGAGCCAAGAT
GGAAAACCCCACACCAAAAGCTAATATACTTAATGGTGAA
TGACTGGGGGCCTTATATGCAAGTTTGAAAACAGGACAAG
AATTTCTACTTTCACCACTATTCACCATTGTACTGGAGAT
ATGAGCCAGAAAATTATACTAGAAAAATCAATACAATTCT
CCAGATTAGAAAAGAAGTGGAATAGTCTTTTATTGCCATA
ATGTTGTATTTTAAAAGTATAAGAAAATCATTAAAAACCT
ACTTGAGGCTGGGCACAGTGGCTCACGCCTGTAATCCCAG
TACTTTGGGAGGCCGAGGCGGGCAGATCAAAGGTCAGGAG
ATGGAGACCATCCTGGCTAATATGGTGAAACGCCGTCTCT
ACTAAAAATACAAAAAATTAGCCAGGCGTGGTGGCAGGCA
CCTGTAGTCCCAGCTACTCGGGAGGCTGAGGCAGGAGAAT
GGCGTGAACCCGGGAGGCAGAGCTTGCAGTGAGCCGAGAT
CCGGCCACTGCACTCCAGCCTGGGTGACAGAGCGAGACTC
CATCTCAAAAACAAAAACAAAGAAATTAAATAAATAGATA
AATAAATAAATAAAAACCTACTTGAGCTAATAAAGTTCAT
CAATGCCACAAGATCAACATGCAAGGTTAGATAGTACTTT
TATATCATAGCAATAAACAAAATAAGAATTAAATTAAAAT
TTCATTAATAGTATCCTAGAAAAAAAAATTAGAAACAAAC
AAAATAACTGCACATACTATACACTGAAAATTATTTAAAA
TGCTGAAAGAAATCAAAGAGCTGAATAAACTGAGATATAC
TCAATATTCAAAGATAACAATACTGAATTTGAAGATCAAA
ATACCCAACAAATGTATCTACAGATTCAATGCAAATTCCA
ATGTAGCTTTTCTTTAATAGAAATTGACAAGCTCTTCCTA
AAATCCATATAAACATGTAAAGAAAATTAAACACACAAGA
ATTCTGAAAAACGATAACAAAATTCAGTAACTTACACTCC
TGATATAAACTCTTACTACAATGTTACAGTAATTAAACAA
TATAGTACTGGCATAAGGATAGATTTATGTAGACCAAAAA
AAAAAAAAAGATGGAGAATTAAAGTTTCATTAATGAACAA
ATTAATCTGTGGTAAAATTATTTTTTTCTGTGAAAGGTGT
TTTGACAGTCATTATATTTATAATTCTTTAGTTCAACATG
AACTCTGATCCTGAGTAAGACATGAACAGGTATTAAAGGC
TTTGCCACATTTTTTACATTTGTAGGATTTTTCTCAGGTA
TGAATTTTCTCATGTTCATTAAGGTCTGAGCAGTGGTTAA
AGGTTTTGCCACATTCTTCAGATTTGTTGCATTTCTCTCT
TGCATGAATTCTCTTATGGTTTGAAAGGCTTGAACAAGAT
ATAAAGACTTTACCACATTCTTCACATTTATAGGGCTTCT
CTCCAGTATGAATTCTTTTATGTTCAGTAAGGTGTGAGCA
CCGGTTAAAAGCTTTGCCACATTCTTCACATTTGTAGGGT
TTCTCTCCAGTATGAATTCTCTTATGTTTAGTGAGGTTTG
AACACTGGTTAAAGGCTTTGCCACATTCATCACATTTGTA
GGGTTTCTCTCCAGTATGAATTCTTTTATGTAGAGTTAGG
TATGAGAACCAGTTAAAGGCTTTGCCACATTCTTCACATT
TATGGGGTTTCTCTCCAGTGTGAATTTTCTTATGTTTGGC
ATGGTTTGAACTGTGGTTAAAAGCTTTGCCACATTCTTCA
CATTTATAGAGTTTCTCTCCAGTATGAATTATAATGTGAT
TAGAAAGGTTTGTGAAGGATTTAAAGACTTTGCCACATTC
TTTACATTTGAAATGTTTCTCTTCATTATGAACTGTCTTA
TGTTCAATAAAGCATGAGCAGTGCTTGAAGGCTTCCCCAC
ATTGTCTACACTTGTAGGATTTCTCTGCAGTGTGGATTCT
CTGAAGTGGAGTTAGAATTGAGGATATGTAAAAGGAACTG
TCACATTCTTTACAGTTGGAAGATATCTCTCCAGTATGTC
TTATCTTATGTCTATTTAGATTTGATGGTTTACTAAAGAC
ATTCATGCATTTATTAAATTGAAAGATTTTGGTATGGGTA
GTTGATAAAGATTGGTTAAGTCCATTATAACATTCTTTCT
GCACCTTAGATTCACCCACCCTTTCCCAATCTTTCTTTAA
GTCTAAATTCTCAGTGCCACAGCTTCCATATCTTCCCAGT
ATCACTTTTTGAAATGAATCTTTTATACCATGCTCTGGCA
AGAGGTCTTGGGTGAAATGAGAAGAAACAGCTGAAAAAAA
TTAAAATAACATATTATCCAACTTACTGGACTTCGGTGAA
TATAATCTAAAAAGATAATGTATGAAATTATACTAAACAC
ATTAGCGAGATAACATAATAAAATACTACAGGCCCTGATT
TTTTCATGAACATAATCTAACAAAAATATACTGAACAAAA
TGTCTTTGTGAGAACTCTAGAAACCATATTAAAAGCCACA
GACAAGAAGGAAAGCTTGTTACATTTACCCACCACAACTC
TTTCTTCCCCTCAATACAGCATAATGACTTCAGGAATAAA
CTCCCAACTCCTAGCTTCTCCTTCAGTAGAAACAGTAGTG
GCACATATGCCCATACTTTTGATGGAATTTCCAAAGACTA
GTTTCTGTCTCCCATGACCCAAAGTGCTGGTAGGAAGAGT
GGTAGAATAGAACCAACCTTTGAATTATAGGATGGTTCTG
CTGAGACCAAAGGTAAATAATTGTTATAGCAGCAGAGAAG
CTGCAGTACCACAGACAGACAACAGATTTAGCAAATAATT
GATTAGAGAAGAAGAAAGAAAGAAAGAAGAAACAAGGGTA
AACCTCTTTAACTGGAAATTAAACACAAAATTCCAGAGAA
CATACATCCTGAGAATAGGTTTTGTTTTTTTTTTTTGAGA
TGGAGTCTCGCTCTGTCACCCAGGCTGGAGTGCAGTGGCC
AGATCTCAGCTCACTGCAAGCTCCGCCTCCCGGGTTCCCG
CCATTCTCCTGCCTCAGCCTCCCGAGTAGCTGGGACCACA
GGCGCCGCCACCTCGCCTGGCTAATTTTTTGTGTTTTTAG
TAGAGACGGGGTTTCACCGTGTTAGCCAGGATGGTCTCGA
TCTCCTGACCTCGTGATCCGCCCGTCTCGGCCTCCCAAAG
TGCTGGGATTACAGGCTTGAGCCACCGCGCCCGGCCGAGA
ATAGGTTTGAGAGGCTCATGGAAACCCTAACCTGAGTCAC
TTGGTGTCAGACTACCCAGGACAAGGCCATTTTATAAAGA
TTTTGACAGGTGGATTTTAGTGCCCAAATCTCAACCAAAG
ATTGCTACATATACATTAGGATAACATGGCTCAATCAAAA
AATAAATAAATAAATAAATATCCAGAAATCAACCCTAAAG
AAATGGAGATATATAAGTTACCTGAAAATTTTGAGATAAC
CATCTGAATAATGGCCAATGAGTAAAATGGGAAAACACAT
GAAATTAAGAAAATGAGAAAAGTATAAAAAGAAATAGAAA
TTGTTAGGTTGAAGAATAAAAGAAAAAACCCTGACAAATT
CTCAAATGTAAAAAAATAAATTAAGAAGCTCAACACATTT
CAAATACGATAAACACAGACAGACCCCTAACAAGATACAT
TATAAGCAGTTTCAAAAGATTACAGATGAGAAGAGAATCT
CAAAAACAGAAAGGGAAAAGCAATGTGTCATCTATAAGCA
TGCTTCTGTGAGACTAACAGAGCATAGTTGTTTCATATAT
CATCATTCTAGTACTACAGAAATTTTTGTGTATGGGATCA
CAGGGCACACAGAGAAAATAGGAAATCTGCCCTACTTGAA
GAAACAAATCTCTAGAAACTGACCCTTAAAAAAGGGAGAT
TTTTGCATGTTTTTGACAAAGAATTTACAGTAATCATCTT
AAACATGTTCAATGACCAAAAGTAGAACACATATAGATAA
CTATACAAAATCAGGCTGGGCATGTTGACAAGAGCAATAT
GGTTTACATAAAGTAAAATACTCTGCTTATTCATTTAAAA
ATAAATCCTGGCTATGTACAGAGGCTCACACCTGGAATTC
CAGCTTTTGGAAGGCTGAGGTGGGAGAACTGCTTGATACC
AGAGTTCAAGACCAGCTTGAGTAACACAGTGAGGCTGTCT
CTACAATTTTTTTTTTTTAATTAGCCAGGCATGGTGGTAT
ACGCCTATAGTCCCAGCTACTTAGAAGGCTGAGGTGGAAG
GATCACTTGAGCTCAGGAGTTTGAAGCTACAGTGAGCTAT
GATCATACTGCTGCATACCACCAGCCTGGATGACAGAGTG
AAACCCTGTTTAAAAAAAACAAAACAAAACAGAAAAACCA
TGCATGAGGAAAATAATACATCAACAAAGAGATTTAAAAA
AAAAAAACTATAAAAAAGAACCCAACTAAGCTGGGTGTGG
TGGCTCACGCCTGTAATCCCAGCATGTTGGGAGGCTGAGG
CAGGTGAATCACAAGGTCAGGAGTTCAAGACCAGTCTGGC
CAACATGGTGAAACCCCATCTCTACTAAAAATACAAAAAA
ATTAGCCGGACATAATGGCAGGCGCCTGTAATCTCAGCTA
CTCGGGAGGCTGAAGCAGGAGAATTGCTTGAACCTGGGAT
GCAGAGGTTGCAGTGAGCAGAGATCACTCCATTGCACTCC
AGCCTGGGCAACAGAGCAAGCCTTTGTCTCAAAAAAACAA
AAACAAAAACAAAAACCTAACTAAAATTGTTGAGCTGGAA
AATACACTCTGTTGAAAAATTTACTAAAGAGCTAAAACAG
GCCGGGCGCAGTGGCTCACGCCTGTAATCCCAGCACTTTG
GGAGGCCGAGGCGGGCGGATCACAAGGTCAGGAGATCGAG
ACCACAGTGAAACCCCGTTTCTACTAAAAATACAAAAAAA
AATTAGCCGGGCGCGGTGGCAGGCGCCTGTAGTCCCAGCT
ACTCAGGAGGCTGAGGCAGGAGAATGGCGTGAACCCGGGA
GGCGGAGCTTGCAGTCAGCCGAGATGGCGCCACTGCACTC
CAGCCTGGGCGACAGAGCGAGACTCTGTCTCAAAAAAAAA
AAAAAAAAAAGAGCTAAAACAGCAGACTTAATGAGGCAGA
AAAAACATCAGCAAATTGAAGACATATCATTTATAAATAT
TGAGTTGTATGTAACATTTAAAAATGGAAAAAAATGAAGA
TGAAATATTGGACTTAATGGAAACTATTCAGTAGACCAAT
AAAAAGATACCAAGAAGATATAGGTGAAAAGTGGTAAGTT
ATTTTTTTAAAAAAGGGGGTGGTGCTGAGAACTTCTAAAA
TTTCAATGAGATAAAACCAAAAATATTACTAAGGATACTT
GATCTAAAAGAAATTTACTTTCAAAAATAAGTGAAAAATA
GGCTTCCAAGATAAACAAAAGCTGAGAATGTTTGCTGCTA
CTAGTACGGTCCTACAAGAAATGATAAAAGCAGTCCATTA
TGTTGAACAATAAAATGATGCTGGACAACATCATAAATTC
ATATGAAAATATAAAGCTGTTAAAGGTAAATATATACACA
GATATAGAATTGCCGAATGTTACATAAAACCAAAAATTTT
GTACAATGTGAAAAACAACATAAATCTCCATAAATCTATT
AATAAATGCACAATATAAAATGATATAATTTTTGACATTA
ATATCAAATGGGGGATATAAAGATAAATAATTCTCATACT
CAATTGTAGGGAAGTTATGAGATAGATTATCAGAACTTTA
AGAAGTTTTATGAACTGTCCATTTCTCAAGGTGATCACAA
AGAAAGTACTTATAGAAGTAATGCAAAAGAAAATGAGAAA
AGAATCAAAGCATGTCACTACACAGTCAACAAAACAAAAA
GGAAGGCAGTGAGAGAGGTGAGAGAGGAAATGAGGGACAA
CGTATCTACAAGGAACAGAAAACAATTACAAACAAGATTG
TAATAGTACTGTCATTTCCTTTAGGAATTATTTTAAATAT
AAATGGATTAAATTCCTTAATGAAAAGAAAATGGCTGAAT
GGATTAAGAACAAACAAGATTCTAAAATATGCTGTATACA
ACAGACTCAACTGTAGCTCTAAAGGAGTCAAATTGGCTGG
AAGAATGAAAAAAATATATTCCATGAAAATAGTAACTACA
ATTGGGTGGTGTGGCCACAATTATACAAGATACATTTTAA
ATTAAAAACTGTCACACAAGACAAAGATTGATATAATGGT
AAAATAGGCCCATTTACCAAAAATCTTTAACAGTTTTATA
TACACACACTCCACACACACACATACATACATATATATGT
GTATATATATATGTGTGTGTGTGTATGTGTATATATGGAG
CAATATTTGCTGCCACATATACGAAATGAATATTGACGGA
AATGACGTAAGAAATACACAGCAACACAATTGTAGACTTC
AAGATTCCACTTTCAATAATGAATAGAAAAATCACATAGA
ATATCAATAAGAAAACAGAAAATTTAAGGATTATAGACTA
ATTAGACCTAACAGACATGTACAGAATTCTCCAGGAAAAA
AGGCAGAATACACAATATTATCAATTGTGTATTCATTCTG
TTAGGACACATAACAACTTACCAAATTTAAGACTGAAATC
AAACAATGTATTTTTTCCTAACCAAATCCAAAATATGTAG
AAATTAAACACACTGTTGAACATATTCTTGCTCAAGGGTC
AGATGATTTTTTGTTAAGATATCAGTACTGGCCGGGCATG
GTGGCTCACACCTGTAATCCCAGCACTCTGGGAGGCCGAG
GCGGGTGGATAACGAGGTCAGGTCAGGAGATGGAGACGAT
CCTGACTAAAACGATGAAACCCTGTCTCTACTAAAAACAC
AAAAAAATTAGCTGGGTGTGGTGGCGGGCACCTGTAGTCC
CAGCTACTCAGGAGGCTGAGGCAGGAGAATGGCGTAAACC
CGGGAGGCAGAGCTTGCAGTGAGTCGAGATCGTGCTACTG
CACTCCAGCGTGGGTGACAGACTGAGACTCCGTCTCAAAA
AAAAAAGGTATCAGTACCAACAGTGATATACAAATTCAAC
GTAATCTCTATCAAAATCCCAATGGTACTTTTTTTGCAGA
AATATTTTCCAAATCCTAAAATTTGCTTAGAAACTATGAC
TAGCTAAACACCATTTCAAAAAAAGAAAAGGATGGGTATG
GTGACTTACGCTTGTAATTCTAGCACTTTGGGAGGTAAAC
ATGAGAGGATCACTTGAGGCCAGGAGTTTGAAGTCAGATT
GAACCCTGCCTCTATTATTAAAACAAAAACAACAACAACA
ACAACAAAACTATAAAATAAAAAGAAGAGGAGGCTTTACA
CTTCCTGGTTTAAACATATTACACAAAGCTATAAAAAGAT
AAACATTGATAAATAATGAAATAGAAGAGAGAACCTAGAT
ATAAACCCTTTGTATACAATTGAATGATCTTCCACAAGGT
TGCTATGACCATACAATAGGGAAAGGAGACTCTTCAACAA
ATCATGTTGAAAACTGAGTATCTACATGAAAAAAATTAAG
TTGGACCCTTCCTTTGCATTATATGCAAACAATATTTTAA
AAGGATTCAACGCTTAAATGTGAAAATATAACAAAACTCT
CAGGAGAAAATATAGAGGAGATCATGACATTGGTCTTTGC
ACTGTTTTCTTGGATATGATGTCAAATGCAAAAGCAACAA
AGAACAAAAAAAACTGAACTACACAAACTTCAGAATTTCT
GAACATTAAAGGAAACAACTAGTGGAGTGAAAATGCCACC
TTAAAAATGGATGAAAATATTTACCTATTAGATATTTGAT
AGGAGTTAATGTACAGAATGTATCTCTCCTAAAACTCAGC
CCCCAAAAAATAATAATTTGATTTAAAAATGGACAAAGGA
TTGAACTGACTTTTCTTTAAAAGATAATACTCAAATGGAC
AACAGGCACTTGAAAGAATGCTGAAAATTACTAATTTGTA
GAGAACTGCAAAGCAAAATCACAATGAGGTATCACCTCAC
ATCCATCAAAATGGTCACTATTAAAAACGAACAGAGCCGG
GCACAGTGGCTCATACCTGTAATCCCAGCATTTTGGGAGG
CTGAGGCGGGTGAATCACATGAGGCCAGGAGTTCGAGACT
AGTCTGGCCAACATGGTGAAACCCCATCTCTACCAAAAAC
ACAAAAAGTAACCGGGCATGGTGGTGCATGCCTATAATCC
CAGCTACTCAGGAGGCTGAGGCACAAGAATCACTTGAACC
CAGGAAGCAGAGGTTGCAGTGAGCTGAGATTGCGCCACTG
CATTCCTACCTGGGTGACAGAGTAAGACTCTGTCTGGAAA
AAAAAAAAAAAGACTAACAGAAACTAATCTGTCAAGGACG
TGGCGAAATGGAAACCTGTGTGAACTGTTGATGAAAAAAT
ATGACAACAGTCACTATTAAAAATATGACACAGCCACTAT
TAAAAACCAGTATAGAGATTCCTCAAAACACTAAAAATGG
AATTATCATATAATCCAGCAATCCCATTTCTGAGTATATA
TTCAAAGTATGCAACTCAGAACCTAGAAGATATATTGCAG
CATTATTCACAAAAGCCAAAATGCAGAATCAACCCTGATG
TCCCCCAACTGATGAATAAAAATAAATGTGGCATATACAT
AAAATTGAGATTATTTAGCCTTAAAGAAGGAAATATTGTA
TGATAAGGATAAAGCTTGAGAATATTATGTTAACTGAAAT
AAGCCAGTACAAGTACTGACAAAGGTGTGAAGAAAAATAA
ATTCCATATATTGTTGCTGTGCTGTAAACTGATAGAGTCA
TTAGCAAAACCAGTATGGAGGTTCTTAATTAAAAAATGAA
AAAGTAAAACTACCATATAATTCATCCATCCCACTTCTGT
GTAAATAACCAAAAGAAATAAAATAATTATCTCAAAAGAA
AAAAAAAAACTATACCCTCATGTTCACTGCAACATTTTTT
CACAATTGCCAAGATATGAAAACAACCCAAATGTCTGCAG
ACACTAAAAATAAAAGTACACACACACACTCACACACACA
CACACACACTCACACACACTCACACACACACACACACTCT
CACACACACACACACACTCACACACACTCACACACACACA
CTCACACACACACTCACACTCACACACTCACACACACACA
CTCACACACACACTCTCACACACACACACACACACTCTAG
AATATTATTCAGTCATTACAAATAATAAAATCCTGCCATT
TCAACAACATGGATGAACATGGAGGAAATTATGCTAAGTG
AAATAAGCCAGGCACAGAAAGAAAAATACTGCATAATCTC
TCTTATAAGGGGAATCAAAAAGGGTTGAACTCATAGAAGC
AGAGAGTACAAAGATGATTGCCAGAGGCTGGAGGCAGCGA
AAATAGGGAGCTGTTGTTCAAAGAGTACAACTTTCCATTA
TAAGATAAATACATTTTGGGGATCTAGTGTATAGCATTGT
GACTGTAGTTCATAATAGTGTTCTGTATGCTTAAAATTTG
CTAAGATAGTTGCATCAAATCATCACATTGTACACAACAC
TTACACAATTTTTATTTGTGAAAAAATCCACATTACACAC
ATGTACATATATACACAAATGTATACACACCAACATATAT
ATGAATAACAGTTCCGATCATAGCAAACAAAATTATAAAA
TTATAGTTATTATAAACTAAGGTAGCAAGTGGAAGTTAAA
TATATGCTTAGCACTGCTCTAAACTACCCAAATACATAGC
ATATTTAAGAAATCTAGGAAGTTGATATGGTTTGGCTGTG
CTCCCACCCAAATCTCGACTTAAATTGTATCTCCCAGAAT
TCCCACATGCAGGGGGAGGTAATTGAATCATGGGGGCCGG
TCTTTCCCGGGCTATTCTCATGATAGTAAGTCTCATGAGA
TCTGATGGCTTTCTCAGGAGTTTTGCTTCTTCCTCATTTT
CTCTTGCTGCTGCCATGCATTTAGCCTCCCGCCATGATTC
TGAGGCCTCCCCAGCCATGTGGAAATAGTAAGTCCGGCTA
AACCTCTTTTTCTTCCCAGTTTCAGGTATGTCTTTGTTAG
CAGTGTGAAAACCAACTAATACAGAAGTGAATAGATACAC
TAAACTATACTACAGTTGAGAATTTTGGGCAGAGTTTAAA
TTACCAATCTCAGTTTATACTAAAACAATAAATGTTTAAT
AAAAAATAACAGTTTCTTACATTTAGGGAGATGTCTAGTG
TTCTTATAAAATTACGGAGTATAAATTTCTATAGACTGAC
ATTTAAAACCTCTCTAGAATGGGAAATCACACAGCAGAAA
ACACGTAACATCTGTTCTAGTGTTCCTGGGATTCGGAGCC
AAATCCCACTCCTCTCACACACCTTAGACATAATGCAAAA
AGGGAACTTAAAAAATAGTTTAACACACAGCTTTTCAAAA
ATACAGATATTCCTGTGTCCCCAAAGCAATGGAAGAACAA
TCAGATCATATGGTGTGTTCCAAGCTATGAAGACGACTTT
GGCTCTCACTGTCATCTTGAAGAAAGATCACTGAAGGGAA
AGCAGAGCCCTAAAAGAATTTCAGAGCATGGGACAGAGGC
GTTGCTTTGTGAGAGCAAGGGAAAGAAACGCAGGCTTCTC
AGAAACCATTTCCATTGGAGCAGAGCTTCCCAAACCACGT
TTTAAGGTCTGGCTTCCTCCTTGATCTTTGAACCTCTCAT
CTGTATCATCTACTTCATTTACTCCACCTACCTGGGTGTC
TGCCTATTGTCTCATGTTTCTTCACATTCCACGGCTCATT
CCTTTGCTCTAGACAGGTGATCAGGTCTGGCTTAGAGACA
GCAATACCTGTTTTATTTAAAAAAAATTTTTTTTAAAAGG
ACCTGTTTTATTTTTTAAAAAGTAGCATGACTCTTGCTTG
GATTCTCTAATTACCAACCTAGTACTGTGCTCAGTAGAGA
AATGAGGAAATAGCAGATTCTAGAAAATTAATCCCAAAAT
ACTATTTCCTCACAGAACCTTTAGAATATTTAGAAAGTAT
TTTAAATTTGTGAGTCCCTAGCTTCACTACCTATTGCTAC
TAAATCAAAAATTGATGGTAGTAACTGGATTTTTTAGGGT
GTAGCAACACTATTTTATGCCACGAAATTTCTGGAATTAC
CACCACTAGAGTATGCACATCACCTCAAGAAAGGAAAGAT
AATGTCAAGATAAAATACCTTCAAGATTATTTTCTTCTAC
ACCAACAAATCCCCAAGTTTTCCTTGAAAGCAGAAATCTG
AAACTCATTCATGCAAAGCAGAAATTCCCAAAAATATTCT
ACAACGAAGGAAATAAAATCTTTAGCGTAAAATAGAAATT
GTGCATTGAAGTGATCCTCACCCAGAGAGACCAGGTTTCT
GTAGTTTTCTAACATCACGTCCCTATACAGATTCTGCTGA
GCCGGGTCCAGATAGCTCCACTCCTCCGGAGAGAATTCTA
TGGCCACATCCCTGAATATCAACAGTCCCTGGAAAAGAGA
AAACACATACTTATCAAGTGGCCATGGGTAGAGTTCTTAA
TTTGATTCCAGGCACAAAGAGAGACAGAGAGAACTAGTTC
TTACTTACACAAGAGACTGAAATGATCAAATAATTGTAAA
CACAGAAATATTCTCTAACGTATTCTCTTAATTCTGAAGA
AAAAGGATGGCATAAGCTCCACATAACCAGTGTAGATATT
CTACTCTCGTGAATAATACAGTATAAAATTAAGGGTATCA
ACACAGGCACATATATTTTTTTTTCCTGCTATATTCACAT
CACATAGGATAAGTTGTAAATATTTCTTATATGTAGATTC
ATCAGAAGGTACCCCTCAAATTTTAATGTGTACACAATAA
ACTAGAGATCTTCTTCTTAAAATGCAGGTTCTGATCCAGA
CCTAGGGTGAAGCCTGAGTTTCTGAATTTCTAAGTGGGCT
ATACAGTGATGCCACTGTGTCTGGGCCAAGGAAAATATTC
TTTCGAACATGCAGGAAGTGGCAGAGCCTGTGTTTATTTC
AGTTTATCTAACCAATAAACATGAGAGCCTTCATTTTCCA
AAGCAAGCTATAAGCAAGGAGAATCTAAAAAGAAAGAAGA
GCTTCCCAATTAAATGTGATGGCTTATTTATATCAGTCAG
TAAATCTCCCCAAGGTATTAAATAATAATGAGAAAAATAA
CTCTATAGTGCCAAAAATCTGACAGAGAGCACCTTAACAA
GTAAACAAAATTAACATCAACTATAATAGGATAAATTGAC
ATCAAGGATGTCAAGGATAAAATGACATCAAGGATCATCA
AGGACACAACATCACTGCTCTGATATTATTGGCCACAAAA
ATAGTAAATTACAATCTGAATCTAATCATGTAGAAACATC
TGGTTTTTTGTTTTGTGTTTTTGAGACAGTCTTGCTCAGT
CGCTCAGGCTGGAGTGCAATGGTGCAATCTCGGCTCGCTG
CAACCTCTGCCTCCTGGGTTCGAGGGATTCTCCCACCTCA
GCCTCCCAAGTAGCTGGGACTACAGGCGCACGTCACCACC
CAGTTAATTTTTGTATTTTTAGTAGAGATGGGGTTTCACC
ATGGTAGCCAGGCTGGTCTTGAACTCCTGACCTCAAGTGA
TCTGCCCATCTTGGCCTCCCAAAGTGCTGGGATTACAGGT
ATGAGCCACAGTGTCTGGCCAGAAACATCAATAGGACCCG
GTGTGTGATGATCCCCTTCCTGTGTCCAAGTGATCTCATT
GTTCAATTCCCACCTATGAGTGAGAACATGCGGTGTTTGG
CTTTCTGTTCTTGCGATAGTTTGCTGAGAATGATGGTTTC
CAGTTGCATCAGAAACATCAGTTTTATGCAAAGTTCAAGC
TATAGATATTTCCCTGATTCTTCAATCTATAATAGTGTTT
TTCAATAGTGTTTCTTTAGCATCCTAGACAGCAAGTGTCT
TCTAATTATTCTCTTTTCAGAACTTTAAGTTATTCCAGGC
AATGAATGCCATCCTCTTTAAATGTCTCTTTTCTTAATTC
TGTTCTGCATAGAGATGATGGAGCATGTGGATGAAATCTA
AACAGTACATGGTCCCCTTCTTCATTGACACCCCAAGACC
CAGACCCATTCCCAGGGGTAATCCTGGGGATCCACACTTT
CCCATGTTGATATGTCACAGAACATTTCAATACTGCCCAT
CATACATTAATGGTAAGATTTGGTCATGACATATAAGAAG
CCTGGATGGAGACAATGGAGAGAAGGTTCTGGTACACAGG
AGGAAGGATTTTACAGAGGTCCTTGATTATCAATCATAAG
AAAAAGCCGGGGGGGAAGTAGTTGGAAAGAAACACATTAG
GCAGGTACATCAGAAGTACAGAAATAAAGGTTTGCAAGTT
CTAAACACATAACGTCCCAGAAGAAAAGAGGACACATCCC
CTGAACCCAGACACATTCACCTGAGAACCAGCCATTTCTT
CCTCTTCTTCCTTCTTCTCTGGGATTCCTTCTCAGGTGAG
ATTATCTGGACAAATCACACCTGCATTTGAGAATATGCCT
TTAAAGGTGTCAGCACAACCCTTTCAACTGCAACCAGCAC
ACCTACAGGTAGAAGTGCAGAAAAGGGAATACTCCCCTAT
TCTTTGTCACAGGAGAGAGGAAAAATGAGCTACCACATAA
AGACCAAAAATTTCCTGCCTTCAGGTGATCTCCCCTGCCA
TGAACTCTAGCAATTTCTGGTACAGCAAAGGAAATATGGA
CCTTGGTGACCTACCCCTATCCAACCCAAGTAGAGCCCTC
TGACCTCCTTTTGGAACTCAAGTCTCCTGACTGTATCTGG
GAGCCCTCAAGCTTGACTCTCATCTCACCTGAGGATCGTT
GGGGGGCACTTACTTAAAACAACAATTATGCTTCCATTCA
GACCACAGACAGGATCTTTGGAGAGGGCACATGTGATGGT
AGTTCTCTAAACTGGCTATTTGATTCTAATTGGAAGCCTG
GGCTGAGAACCACATAGCTGAATACTGTCTCTCAGGCTTC
AATGTACATATAAATAATCTGGTATTCTAATTTGGTATTC
CAGGCCCCATTCTAAGTAATGTGTTTCCGCAGGTGTGAAA
GGGGTCTGCAAATTGGCTTCTATAACAAGTCTTCTGATAC
TGTTCCCCCGGACTCCTTATCAGCAGCACTCAGCAAGAGA
AGGTAAACACAGCACAGACTCCCTTGTACCCAACACTGGT
ATCACAACAGAAATGCTTTGGCCGGGCGCAGTGGCTTCCG
CCTGTAATGCCAGCACTTTGGGAGGCCGAGGCAGGCGGAT
CACCTAAGGTCGGGAGTTCAAGACCAGCCTGCACTGGGAG
AACAACATGGACACGGGCATTAATGCAATGTTCCATAATC
CCCAGGAGTTACATGAAGGGCCCAGCTGTTCTTTATCTGT
TTCTCCATCACTGAGTTTTAGAAAGAAAATATATAGAATA
AAAGCCAAATACAGACAGATGGGAGAGATACAGAAAGAAG
GGGTTAAATGTAGTTGACAAGGATTTTTCGTTGTCGTGTT
TGTATTTACTTTCTTATAAGTAGGAACTACTGGATCTGCA
GGAATGAAAAACAATTTGATCTGCAGGAATGAACAGGTTG
CTGAGTGGCATGTCTCCAGCAGCACTGGTCTCAACGAAAA
ACAAAGGTCCTCAATCACACAGTTCTTTGTTCTCATTTAT
CTGCTTTTGGATTTGGGAAAATTGTGAGCACCTCCTCTGG
AGAGAGCACAGGAACCACCATGCAAAACTCTGATGTCCTC
TAATGAATTCTGTGCGGGAGATTTCAGGGTGGGAGAAGGC
CTGGGAAGCAGGTTGATCTGGCAGAGTGGGGCCAAGAAGC
AGGCCCTCAGCTTCTCATCTTTATGCATCTGGGTACTATC
GGTTCTGTTTTTCCTAAGCCTGCCCAACAGACAGTTGACT
CCCAGAGTTTGTGTAATTTTAACCAATTTTAGCCACTTCC
TCGTCTATTTTATAAGATGCAGTAACGACCAATTTAACCA
ACACCCGTCGAGCTTTCTAGGACAAATATATTAGAAACTA
AATATTTATTCTTGGCAAGCAAAATGCAATAGAAACAAAG
ATAATAACCACTCTTTTGTCCATGGATAGCCCTTCAGATG
GCAACACCAGAACTCACAAAAGAACAAGAAAACAGAAGTG
GCCCCAATGAAGCCACAATCCCCTGTATACCTCCCTACCT
CCCTTCCTTGTACTGACCACAGGAGGCTGAATTCAACCGT
TTATCCACTGGCTCTAGACTGAAAGTGCCTGGTTGGTAAG
GATCCATGACTGTGTCACGTTTTTGTAACGGCCATATGAA
ATGGAGGCAACTGGTTTATCAGTTTGAGTCTCAAGATCTC
CTCCTTGTTTTTTCTTCAATACCAAGAAACTGGAGCCAGT
CCCATCTGGATATCAATCAAAGAGATTCCTTTTGTGATGG
GGGGGAAGAAGAAACATGCATGACTCATTTCTCTTCCTCT
GAGATGGAAGCAGCTTTGTTTATTTATTTATTTTTAATGG
AAAAAGAAAACAGGAAAAAAGCCTACAGCATCCAGTATTC
CCAGGCCTGACCTTGCTTAGCTTCCGAGATGAGATGAGAC
TGGGCATGTTCGGAGTGGTACGGCCATAGACTGGAAGCAG
ATTTAGACCTTTTTGTCAGCCTGACCTTAGTCTGCACTAA
TGTTTAAAGACTCCCCAGTACCTGTGACAGGGTCCTCAGT
GACCCTGGGCTTATGTCCCCATGGTCATCTAGGCAAGAGA
GATTTCGGCTGATTCTGTGGGGCAAAAATGGAAAACAGGC
CAGCACGGTGGCTCACAACTGTAATCCCAGCACTTTGGGA
GGCTGAGGTGAGCGGATCACCTGAGATCAGGAGTTCGAGA
CCATCCTGGCCAACATGGTGAAACTCTGTCTCTATTAAAA
TACAAAAAAATTAGCTGGGCGTGGTGGCAGGCACCTGTAA
TCCCAGCTACTCGGGAGGCTGAGGCAGGAGAATTGCTTTA
ACTCAGGAGGCAGAGGTTGCAATGAGCTGAGATCACCCCA
CTGCACTCCAGCCTGGGTGACAGAATGAGACTCTATCTCA
AAACAAAACAAAACAAAAAACACACAAAACTGCCATGGTG
GAGTGGCAGATTCTTAATCCAGAGGAGATATCACCTGTCC
CTAATTAGCTAAATCTTGAGTAAGAGAAAGGACAACAGTG
CTTCCATATGACACTTTACAGGTGAGTGTGACTGTGACCA
TGGATCTGCCTATTTTGTGGCCCTAACCTCATCCTGCTGA
GGTTCTTGTTTACATTTACAGATTCTGTCACTAGGCTCTT
TTTTTTTTTAAATGGAGTTTCACTCCTGTTGCCCAGGCTA
GAGTGCAATGGCGCAATCTCGGCTCAACGCAACCTCTGCC
TCCCGGGTTCAAGCGATTCTCTTGCCTCAGCCTCCCGAGT
AGCTGGGATTACAGGCATGCACTACCACCCTAGCTAATTT
TGTATTTTTAGTAGAGATGGGGTTTCTCCATGTTGGTCAG
GCTGGTCTTGAACTCTCGACCTCAGGTGATCTGCCCACCT
TGGCCACCAGGCTCTTTTTATACCAAGAGCTACTTACACA
ACTGTAACAGGTCACTGGACTTGGAAAACTCAAAGGGTGC
CACTCTGAAACTGGGGCTTTAAGACGTCTGTGTCAGCACA
GTGGCTCATGCCTGTAATCCCAGCACTTGGGAGGCCAAGG
CAAGAGGACAGCATAAAGCCAGGAGTTCGAGACCATCCAG
GGCAACAGAAGTGAGATCTCACCTCTACACAAAATAAAAA
ATAAAATTTGCCATGTGGTGTGGTGTGTCCCTTTAGTTCT
CGCTGTTGAGGAAGGAGGATCACTTGAGCCCAGAAGTTTG
AGGCTGCAGTAAGCTATGAATGTGCCACTGCACTCTAGCC
TGAGTGAAAAGAATGAAACCATGTCTCAAAAAATAAAATA
AAGTAAATAAAAGCTTTAAAAAAGGGGAGAAGAGCAAAAT
TTATTCTCCTATTTTCTGGTGGGGGAATTAAGCCTCTTAT
TTCTAGCTGCTCTCAGTATAAAGAGCTCCTTTCATGTTTG
GGGTGTACAGACACCTGCAGGGGGTGCTCCCCAGGAAGAA
GTAACTGGGCTTTCAATGACCTGCCACAGCCCAGGTTCCC
CGGGAAGAACTAACTGGGCTTTCAATGACCTGCCACAGCC
CAGGTTCCCCAGGAAGAAGTAACTGGGCCTTCAGTGACCT
TCCACAGCTAAGTCAAGGGCCATCGTCTTGGACTCATGGA
TATCTGAACTCCAGTAGGTCTAGATTCAGGCACTTGAGGG
TTAGCCTTGGACAAACTGCATATCAAAGAGGGTTTGTAGG
AAAGAAAAAAATAGAAAAGTGCTAGCAAGTACCCATGTTA
AGTACTCAGCGCAGGGTTAGTGAAGAAGTGGTTTGTGCCT
ACAGGTACTGGCCCAAGTGGGGCTATGCTCCGGCTCACTC
CTGTGTCCATGCAGGCAGATGAGATGACGGTCATATCATC
CAAAAGCCTGGGTGGCTGGAGACCAGGTTGCTGGGGGCGG
GGATAGGCCAGGAGTCCTCCAGGCACCTGTGTGGGTTTTC
TACGGGAAACTAGAAGCAAAGGTGCTGTGACGGGATTCCT
GAGGGTGAAGCCTTGTTCTGGGAGGATATGGCCATGTCAG
TGCCTAGTGGGTATGTTTGCAAGGGGGTGAAAATCGTGTA
GTGGCAGCAGAGTAAAGAGGGGGGTCTGTCTTCAGAACTC
TGCTTCTAAGTCCTCAGTCCTGTCTGATCCTGAGAGGAAA
GCTGGAATCCCAGGAGAATGTGCAATGTGTGTGCAGCATA
ACAGAGCTTCCCAATCCTGGGACACCCTGAGATGCCTCCA
GCCCAGGCCGCTGTGATGTCTTGTCTTTTTTTTTTTTTTT
TTTTTTTTTTGAGACGGAGTGTCACTCTGTTGCCCAGGCT
GGAGTGCAGTGGCGCAATCTGGGCTCACTGCAAGCTCCGC
CTCCCAGGTTCACCCATTCTCCAGCTTCAGCCTCCCAAGT
AACTGGGACTACAGGCGTCCGCCACTCGCCCAGCTAATTT
TTTGTATTTTTAGTAGACATGGGGTTTCACCATGTTAGCC
AGGATGGTCTCAATCTCCTGACCTCGTGATCTGCCCGCCT
CCGCCTCCCAAAGTGCTGGGATTACAGGCTGTGATGTCTT
TTTTTCTGACACCAAATGTGTGGAGTTTGCTGAACACCAA
CCAATTCTCCAACACCAACAGGGTGTCCAAAAACTCAATT
CTGACACCACCCAAAGTGAGCACAGGACCCACAGGTTCAG
GACTCAGTCCCACAACACTGCCCCCACGGCAGGGGCCAGT
CACACGTCCCTGGGGGCCCACCAATACTTTTGGGCTACTG
CCTATATATCAGAAACTCCCATCACCCACTCCTCAAGTTC
AATAATTTGATAGAGCTATTCGCAGAACTCAGCAAAGCAC
TGTACTTATGTTTACCAGTTTACTGTAAAAGACACAACTC
AGGAACAGTCAAATGGAAGAGCTGAATATGGCAATGGAAA
GTCATGGGGGAAGATGGAGCGGGTAAATACAGCTGTGATT
AATGAAATCCTTCAGCTCTGTGTTCTCCAAGAATAGCTTA
ATAAAAAGCAACACCCCTCTCATTGTAACTTCGATGAAGT
TCCTTCTTATACCTATCACGAGGCCAGGCACAGACTCTCA
AATTCCCATTTTTTCCCCCTATAAACAGTCAGCTGAACAA
TTTTGTATTCAGTTGTTAGAACAAAATACTTATTAACCAA
ACTGCTTAAGATTCTCTCCTCCCAGGCCCCTGAATTTGTA
CCACCCTCTGCTTGAGCTAACATACAGCTCCTATTATGCC
CCTCCTAAGGCTGATTTGGGAGTCGAACTTTCTCTGATTT
AGGATCTGATTTGCCACCCTGTATCTTGTCCTCTCACTCT
CACCTTTGTACTCTGGTTTGTTCCTCCAAATGAAAGCAAG
ACCTTGTCTGCCTTACCCTTTGAGATCCTGGAAGATATCA
TACTTGGTGCTTTCCCTCTGTTGTAATACTTCTTTAGAAT
TAAGTAACTTCTTACCTAAATGTGAATTTGTTTTATTTGA
CAAAGTCTAGAAACAGTCCCAGAACAATAACAATTCCATC
CTCAGAAAGAGCCTCCAGACTCCTTCCATTCCGACTCCAA
CAGCGTCCGCCTGTGGATCCCAGCTCTCCAGGGCTATACA
GCTCCTGTCGGTATGAAGTGCTCCTTTCATGCTGGGGTGT
GCAGGCTGGGACACCTGCAGGGGAGGCTCCCCAGGAGGAA
CTAACTGGGCCTTCAATGACCTCCTTTTGCAGGCTCAAGA
TTGGCCTTAGCTTAGAGTCACTAGGCTCCGACTTCTATTT
CCCAGTCCGGGTTACTTAGTTGTAAATGAGAAAATGCCCA
GTGTTTGAAGGATCCAGCAAAATCACTCAAACAGAATGTT
TATTTAAGAGAATAAAATTAAAAGGCACTTACATTGTATA
CCTCAATAGAAAAAGCAAAACTATCAGTTTCAGACAATAA
ACGTGTCACATTATTTCAATAATTCAAATTATTCAGTAAA
CAATCACATATGAGCATATCTAGGAGATGCCAAGTCCTAT
CTTCTAAAATTCAGTATTAAACTCAGACATCTAGATAACA
GAGATACCAACTCCACAAGTCCTCCACCCTGCAAAAAAGA
GGAACTCATATTTTGACGAATCAATGTAATTCACAAATTA
ATCTACTATTTTTTTTGTGGAAATGTATTCATTTCCTATA
GCCATACTGGAAGAGGATTTTCCCTATTACTTTCCCTGGT
AGCATTCCCACAGGTAAGTCCTGGGATTCTGTTTAAAATC
ACCCCCTAAAAAAGAACAGGCCTGACAAACTCACTACACT
CACTCTAGTGAAGAAAAAGGTAAATCAGAATTTTTAACAA
GTGAATATTTGACTATATATTTAATGTCTTTTCTGAAATC
CACCTCTTAAACATTTTCTTACCTTTGAAGCTCTACTGCT
AAAATGCAATTGACAGTTAATAAAAAACTAAGCTTGAAAT
AAGTGAAAAAAATTTGTCAAGGTGTAAAACCCAGGAAGTG
GCAATGCTGACAAATCTGACTCAAGCGCCAAGTCAGGCCA
TCCTATCACTTGGGACATTCCTCTGTTTCCATACTGCTCC
CTGAACTGCTCACTGACCACCTTCCCCCCTTGCCCAGGAG
CCACCACACTGTGCCCCAAGTGGTTTGACTCTGCAGATTC
TTGCACCCCCTCACTGGAGTGGGTTTTCCTTGTCCTTTGG
AACAGTTTTTTCCCCTTCACAAGTCTGAGAGAACCCAGAT
GTCAGAAATCATTTCTGTCTTATCTTCTCAATATCAGCAT
CCAACTGGCTGACCAGCAATGTGTCTCCAAGGAACAGAAG
CTGGAGTTGGGTGAAGACAATCTGCATATCCTAAGGGGTT
AGCTTTGTAACTGATGGGTAGAACCAGCTTCCTCTCAGCC
CCAGGGCATCCATCTGCTCCCTTAAGAGGCTCCACCTCCA
TCACTGAGGCTGTCCTCTGGGAGGAAAGGAACAAGGTGCT
AATGGTCACTAAACATGCCTTGAGACAGTCCTGGGTCACC
CGCAGACAATTATGAAACCTAGGCACAGAAAAAGACAGGA
GGGTGGCTCAGGACACATGACCTTGTACAATTTCCAAAGC
AGAACCTCAAACCAAAGACATTCCGATAAGGTGTCTGTGC
CTGGGGAAGATAAAAGAAGAGACGCAAAGATTTTTTTAAA
GCAGTGTGTCAGGGGATTCTTCTCTGCTCACATAAAACGT
TTACAAACAGAAAACAGATGTCTAAAAAAGTGCCATCCAA
TGCTTTGTGAAAAAATGATTAAAATACTGTGTGTGAAATG
TACAATAAGGGACAAATAGGCTGGGGGGACAGGATGGTGG
ATGTGAGACCCTGCTTGTTACACATTTGGAAACGCAGTGG
AAAACCAGTCCCCCTCTGGAGTGTTTAAAATAATTAACTA
GCAGTCAGTTAGACTGAAGTAGCACTAGTACCATTGGTTC
CTAAGGAAAAAAATCCAGCTCAAATACATGTCTTGTAAAT
TACTACCTTAGGGGGAAACGATATTCAGGTTGAACCAACC
GCAAACCTCCAATTAACCTCTCATTACATAATCAGGAAAT
TTCCACCTGGACAGTCCAAATGAGGCGACTCCACAACTGT
CACTGTAATTTCTGAATTTGGTTCGCTTCCTCATGCCCCT
TACAAAAGCCTTTGCTCCAAGCACCCACAAACCATGACTG
GGCGCTCTGCACTGATGAACAGCTCTTTGCTCAAATAATC
TCTTTAACGTTAAAACCTTGACTCCCTTTTCATTTTTACC
AGGAGAAGGGAGGCCTGGAACCCCAGGCCCCACAGCTCCT
CCCACGCAGTGGCTCCTCCTGGGTCCGGGCGCTCCCAGGC
CCCTGCCGCCGCCACCGCACAGCTGCCAGCCAGGGCCCGG
GCCGGGCGGAAGTCGAGCACAGATGCGGACCGGACGCCGG
GTGAGGCTGGCGGAAGCCCACATCCTGAGGCCAGGGGAAG
CTGGGGCCGGGTCCAGCGGGGTCTCGAGTCTGCAGACTCC
GGAGGGAGCTGTGGGGAGGCCTGGGGCCGCCACAGCCAGT
TCCAGCCCGTTTCCATCAGCCCCCTGCCCACCTCGGGACC
TCGCCCACATACTCACCATTTCCCAGCTTCCCGGGTGTCC
AGGCTTCTTAGCTATGGATCTCTTGATACTTGCAGGTCAA
AGGGCAAGAGGCTGTGGCGGCCACCCGGGCTTCCCAGCGC
CGAGCACGCCGAGCACAGAAGACCCAGGTAGTGCTGCAGA
GAGAGAGACGAAGGCCCCGCCAGATCCCGGAAGCCGCGCC
CTTCTGTCCGGCTGCGCGCCTGATTGGACGGTTCCTGCGT
CAGCGCCCCTGATTGGGTAGGGCTCCAGGCCCCGCCCCTC
AGTCACTGAGTGACGGAGGACGTGATCGGACGCTGGGCTG
AAGGCGACGAAGTGACGGGTTCTTGGCTGCCGGCTTTTCA
TGCGGGGCTTCCTGCTTGTGGCCCAGCCCAGGGTATTTTG
TATAAGGTTATATCCATTTATAAATAATATGTATGTTATT
CACAAATGAAAACAATATAATGGCAATGATTTTAACGTTT
CAGATTTTATGACCTTTCTGGCCTCTGGTAGTTTGATCAG
GCAGCCTGAAATTTCAAAAAGGAGGCAATCCTTTAAGAAA
TGAAATGTAAGCCACGTGTGAATTTTAAATTTCCTAATAA
CCACCTTTTAAACATTAGAAGTAACAGGTGAAACTGATTG
TAATAATTTATTTAACCCAATATATTCAAAATATTATCAT
TTAAATGTATGATCAATATATTAATGAACTATATAATTTT
CGGTAGTCAATCTGTGAAACTCACTCTGTATTTCACCTTC
CCAGCACGTGTCAGTTCAGCCACATTCCAGGCCCTCAGTA
CGCACACAGGGCCAGTGGCTGTCACACTGACCTGCAGCCC
TGAGGGAAGTGAAGGGTCTGAACCCTCATTTCCTTCCAGA
AGTGAAAGATCGGTGCCTCCTTATCATCTCTCCCCAGGCC
AAAGGCTGAAGGGACAAGGCCCTAGAAACAGCAAGGGCTG
CAAAAAGAGTGTCCACAGGTGGACCACTGCTGCCCCGCCT
GCTGTCCATCTTCCTTCCAAAAATCAGACAGTGAAAAAAA
GAACAATGGAGCCCCCAGGAGGACCTAACCTCAAGTCTTC
AGGTCTTCCACAGCTTTGCCTTCCAAAGTTTAGATACAGA
GAAAATAGATTAAACAAACTTCTGATATTGGTATTTGGCC
TTGGCCCTAATGAACAGGCTATTGGTTGTCTTTTTCCCCC
TATGGTGTGGGAGACTGGGTGAATTTATGCACCAATCACA
TGTACACATGTCTACCTGTATCTTTACATAACTCACCACC
GTCTAACAAGAGATCCAAATTTAAATAAAGGGAAAAGGAA
ATCAATACCTATAGGGTGTCTACTGTTTGCAGGTAACTAG
TAATCAATCTCTCATTGAATTCTGACAACCTGTCTGTAAT
GGGCGTGTGTATTAGTTAGTTAGTGATGCATAAAACCACC
TGAAACTTACTAGCTCATGATTCAGCTGGTCAGCAATTTA
AGCTAAACTCAGCTGGGCAATTCTTTTGGTCTCAGCTGGG
ATCCTTCAGACATGTGTGGTCAGATGCTGATTGCAGCTGT
TTCTAGGGGTGAGTTGCCTGTCAACTGGGGCACCTTCTTC
TTCTCCATGTGGTATCTCATCTCCCAGCAAGTTAACATAT
GCTTATTATCACAGAGATAACAGGATTCTGAAAGAAAAAC
AAAAGCACTCAAGTTTTGCGCCTAGGTCCCAAACTAGCAC
ACTGTTATATGTTCAGTTTTCTGTTGACCAGAGCAAGTAA
GACTCTAAACATTTTGAAATACAGATTTTGCCTTTCGAAG
GGAGCAGCTATAAAAGCACTTTGCAAAGTACGTGTATACA
GGGAGGAATGAAGAATTTTTGCAATCAGTATCATTATGCC
TTTTCTTGCAGATGAGGTTTATATAAGTGTTCCTAGTCAA
GAAACTTCCAAAACCCCACAGCTACTAAGCAGCTGGGTTG
GGATACACAATCAACTGTAACTCCAAAGCCTGTGTACCTC
CATAGACCATACTACTCATGCAACAAGGTTCTAGAGAGTT
ATACTTCTGCTGTCGAAGCAGAATTCTTTGATATTTGTGC
CCATATGGTACTGTTTATCATTGGCATAACCCCTCAAGGA
ACTGCAGAAGCATGTCGGAAGGATATGGAATATTTTGGAA
AATAGCTGAGGAATGAGTTCAGGAAATCAAAGCCAAACAA
CACATTATTTATTTTTCATCACAGGAGACTTTGAAAACAT
ATAATGTATTCCATATATCTGCAAATTCTTTTCATCATTT
TTGGGTATTTTTAGGCCGCTTATGATTTTTAACACAGACT
AAAACTGCTGTGCCTGAAATAGCCTCTTATTCTGAAAGCA
AGTGACGTAAAGATAGATCTGCTGATAAGACATTTTCTCC
TGCTGCAATTCAGCAAAGTATCTGAGTATGTCTTAAAGTT
TCCCTTAGATTTTTAACTGCCTATAAACTGGCCAATTTAT
AGGCAGTAGCTCAGAAGTGTAGATGGTCCCACAGGGCTTG
TGACTGGCATCTGGGTTGTTCAGACTTCTTTATATATTTT
CACTAACAGTTCTTTATTAACTATGTTTTTGCAATTATTT
CATTTCATTCAGCAGCTTGTCTTTTCATTGTCTTAACATT
ATCTTTTGCAAAACAAGATTAAAGTCCAATTCATCAATTT
TGTCATTCAAGAATCATGCTTCTGGTGTTGCATCTGAAAC
CTTATTGTCAAACCCAAGGTGTCCTAGAGTTTCTGTTGTC
TTATCTTCTGGAAGTTTCAAATTTTGCATTTCACGTTTAA
GTTTTTGATTCATTTTGAATTAACTCTGTGAAAATGGCAA
GGTCTTTGTCTCATTTATTTCTTTGCGTATAGACGTGTAG
TTGTCAAGCCATATTTGTTGAAAAAAACCAGTTTTCATTA
AATTTCCTTTACTCCTTTGTCAGAGATCAGTTGACTGTAT
TTTGTGGGTTTATTTCTGAATTTTCTATTCTGTTCTATTG
ACCTATTTGTCTATTCTTTCCCAAATACCACACTGTCTTG
ATTACTATAATTTTATAATGAATCTTAAAGTCATGTAGTG
TGAGTACTGGAAATTTACTCTTCCTTGTTCTGTTAACCAT
TCTGGGTCATTTGCTTTTCCATATAATTTTCAGGGTCAAT
TTTTCATTATTGACTACATAACTTATAAAGAGTTTTATTG
GGATTGTTTTGAATATATAATTCAAATTGGGGCAAACCAA
CATCTTAACAATATTGAGGTTTCTTTTCCATGACATGGAA
CATCTCTCCATTTATTTAAATCTTTGATTTTTTCATTAGA
AACTTGTAGTTTTTGTCATGAAGATCTTTGTCATATATAT
ATGTGTGTATATATATATTTTGTCTATTTTCCTGGTGCTA
TAAAAATGGTGTTGTTTGTAATTTCAAATCCAATTGTTCT
TTATTAATGTACAGAAAATGGTTGACTTTTGTATATTAAC
CTCATATTCTACAACCTTTTTATCATCTTTTACTAATTCC
AGCAGTTCTTTCTTCATTATTTGGAATCGTCTAGACAATC
GTATCATCTAAAAGCAAAGACAGTTTAATTTCTTTTTCCT
TAATTTCAATATATTTTCCCTTTTTTTGCCTATGGTTTTT
CTACAACTATTAATATAATAATCTTTGTTGTTTAGTTTTC
TGATGTGATGGTTTATATTACTTGACTTTTGGATTTTGAA
TCAGCCTTTTCCACCTGTGATAATTCCCATGTGGGTTGTG
GTGTATAATTTTTAATACATTTTTAGATTCACTTTGCTTG
TATCTGTTGAGAATCTTTGCATCTATGACCATGAGACTTC
TTTGTCTATAATTTTCTTTTTTTGTAATGTATCCATGTAG
TTTGGTAGTAGGGTAATGTTGACCTTATAGAGTGAATTTA
GTAAGTGGCACAATTCACCAGTGAGACCATCTGGACCTCT
TTTTCTTATGTAAGCAATTATTAGTTATTGATTCGATTTC
TTTAATACATATAGACCTAGTCATATTGTTTATCTCTCCA
TGTGTGACTTTTGGGAGATTGCATCTTTCAAAGAACTGGT
TTTTTTCAACTAAGTTATCAACTTTCTGGTTATGAAACTG
GCCTTTTGATGTCCATGAGATTAGTAGTGATGGCCCCTCT
TTTATTTCTAATTAGTCATTTCTATACTTTTTCTATTTTT
CTAGCCTCACTATAGGCTTATTAATTTTATCAATGTTTAT
GAAAACCCAGCATTTTGTATGTTGATTTTCTCCATTGATT
TCCTGTTTGCATTTTCATTGATGTCTTCTCTCATTGTTAT
TTTCTGTGCTTGATTTAGATTTACTTTCTTTCTCTAGTTT
CCTAATGTGGGAGGTTAGGTTACAGATTTTAGATCTTTCA
TCCTTTCGAGCATATGCATTCAGTGCACTAAATTTCCCCC
TATGCACTGCTTGTGCTGTATTCCACAAATTTTCATATGA
TATAGTTTTATTTTATTTCTTTCAAAATATTTAAATTACT
CTAGAGATTTTTCTTTGACTTTTGTGTTATTTAGAACTTT
GTTGTTTTGTCTACAATTATTTGAGGGCTTTACAACTGTT
TCTGTTATTGCTTTCTAGTTTAATTTTAATATGTTTTTTG
GGCATAATTTATATGTTAACTAGTCTTTTACATTTGTTAA
GATGCATTTTATGGCTCAGAGTGTGGTCTCTTTTGGTGAA
TATTCATTGATTTTCTATGAGAATGTGTACTTGGCTGTTG
TTGGTTAAAATATTCTGCAAATACTAATTAAATCCAGTTG
ATTGATACTGTGGTGTTAAACTATATTATTACTAATTTTC
TGCCTCCTTGATCTGTCAATTACTGATAGAGGTGTGTTGG
TGTCTGCCACTATCATTGTAAATATTTAATTTTTTAACAG
TTTTAAAAGTTTTTGCCTCATATATTTTGATCTTCTGTTT
TAGGCATATACATATTAAAGATTTAATACATTGACTTCAA
GTCTTTGTCTAGTAACTCTGTCTGGGGTTTTTCAGAAATG
GTTTAGCTCAAATAATCTTTTTCATTCCTCAGTCGTATTT
TCTTGTTTCTTCATATGCTTTGTAATTTTAGTAGTTGAAG
AGTGAACATTTAAATATTTTAATGAGATAACTCAGGAAAT
TATTCCCTCTTCTCTAGTATTTGCTATTCTTGTTTGTGGA
AGAATGTAGTTGTCTACTTTTTAAAGTGACTTTTCCAAAA
TATTTTTGCAGGGACTGCATTACTCGTATATAGTCGCTAA
AGTCTGATTTTTTTTTGCTTGTGTTCAGTAGTGTTTTGAC
ACATATCTCCTTGAATGAGAAAAGAGAAGAAGAAATAGAG
AAAAGCCTTACCTCTTCTGGTTTGTGTAAACGGTTCTGTG
GAGGGGTATTTCTTTCACACTTCAGCTGTTTAAAACTCTG
CTTCAGCCTTCCCTTCCCACTGAGCTAAGCCTAGAGATCA
ACCACTGCTGCAAATGAGTCTTCTCTAGTCTTTTCTGAAA
ATGTGTATTTCTTGGGCAGGCAAGGGCCTTTCTCAATTCT
TCAGCACACAGAGAAATTGTAACATACAAATGCAATAATT
TGCAAATAAGATCTGTTTTTCTCCCTCTGAAACCAGACTC
TTGCATAGGGAACCCAAGCTGCTGCGGAAGACTGACCCTG
AGAAAGGGAGGGGTTTGGGCAAAGACAAGTAAAAACTCTA
CAGTACTTTTCTCCTATTTTTCTTTGTTTTCCTTGAGTCT
GCATTCACATGATCACTGTAAAGCTTTGATGGTTTTCAAG
AGTATTGACAAAGTTGTTGCTGATAGTTGTGCCTTTTTTT
TTTTTTTTTTTTTTTTTTGTGAGACGGAGTCTCGCTCTGT
CGCCCAGGCTGGAGTGCAGTGGCCAGATCTCAGCTCACTG
CAAGCTCCGCCTCCCGGTTCCCGCCATTCTCCTGCCTCAG
CCTCCCCAGTAGCTGGGACCACAGGCGCCCGCCACCTCGC
CCGGCTAATTTTTTGTATTTTTAGTAGAGACGGGGTTTCA
CCCTGTTAGCCAGGATGGTCTCGATCTCCTGCCCTCGTGA
TCCGCCCGTCTCGGCCTCCCAAAGTGCTGGGATTACAGGC
GTGAGCCACCGCGCCTGGCCTAGTTGTGCTTTTTGTTTAT
GTTTCTGTAGAGTGACAGGTGTGTGGAGTAGCTCACTCTG
CCGTTTTGCTGATGTCACTCTCTCCGGACTTTCTATCCTG
TATCATTTATCTAAACGACTTTTCCTTGTGCCTTTACTAA
CTACATTATCTTGTTTTTTGTTGCTTTGATGCACGTTTTG
AAATTGCGAAGTTTGAGTCCCTCTGCTTTGCTTTTTTTCA
AGATTGTTGGGATATTCTGAGCTTTTTGTAATTTCATATG
TAAATTTCAGCATCAACTTTAAAATTTCACAAGGTAGTCA
CCTGGAATTCTGATAGGGATTGTATTGAATCTGTAGATAT
TTTGAAGTTATTGCCATCTTAATAATATTAAGCCTACTAA
TCCATAAATGTGGGATTGTTTTCCATTGATTTACAGCTTT
AGCTTCTTTCAACAAGGTATGTAGTTTTCCGAGTCTATGT
TTTGTACTTCTACCATTAAATGTATTCCTATGTATTTATT
CTTTGGATGCTATTATAAATGACTTTTTTTCTTAATTTCA
CTTTTAGATATTTCTTTTCAAGTGTATAAAAGTGAAATTG
ATTTTTGTATTTTAATTTTGTAACTCTAGTGTTGGTAAAC
ACATTTTCATCTTAGTTGCTGTCAAGTTTTATATTATGAA
TGTTTCTAAGAATATCTCTGTTATATATATATCTATAGCT
ATATATATCTCAAATATATATATATTTATATAGCTATATG
TATTTCAAATATATATATATATATTTGAGACAGAGTTTCG
CTCTTGTTGCCCAGGCTGGAGTGCAATGGCGTGATCTCAG
CTCACTGCAACCTCCACCTCCTGGGTTCAAGCAATTCTCC
TGCCTCAGCCTCCCAAGTAGCTGAGAGTACAGACAGGCAT
GAGCCACCACGCCTGGCTAATTTTGTGTGTTTTTTTTTTT
TTTTTTTTGAGACGGAGTCTCGCTCTGTCGCCCAGGCTGG
AGTGCAGTTGCGAGATCTCGGCTCACTGCAAGCTCCGCAC
CCTCCCCGTTCCGCCATTCTCCTGCCTCAGCCTCCCGAGT
AGTTGGGACTACAGGCGCCGCCACCACACCCGGCTAATTT
TCTTGTATTTTTAGTAGAGACGGGGTTTCACCGTGTTAGC
CAGGATGGTCTTGATCTCCTGACCTTGTGATCCGCCCGTC
TCGGCCTCCCAAAGTGCTGGGATTACAGGCTTGAGCCACC
GCGCCCGGCCCAATTTTGTGTTTTTAGTAGAGATGGGGTT
TCACCATGTTGGCCAGGCTGTTCTCGAACTCCTCACCTCA
GGTGATCCACCCGCCTCAGCCTCCCAAAATGTTGGGATTA
CAGGCATGAGCCACCCACCGCACCCGGCCCCTGTGAAGAT
TTTTGTGTGGATACACATTTTCAACTCATTTTGGTAAACT
AACCTTTGGGAATTGGTTTGGAGTCCGGGAGACAGCTCTC
TGCCACATGGGTTGAGAATAATTCACTGTGTAAAAAATCA
AGTGGATGTGAGCCTGTGAGGAAGTTTGTGTAAAACCCAT
TTGTGTGTGTGTGTGCTTACGCACGTGCGTGTCCAGTGAT
TTATTAAGTATAAACTATCTCCTCTGTAACAGATCTTCTA
GTAGGTTTTGAGGTGAATAAAATGGACCCACTCTCTTTGT
CCACTTAAAGCGGACATTCTGGAAAACAGGAAATGAGAGC
TATAAGGAGAATACACGTGTATCAGATGGTAGTTACTGTT
AAATGAGAATAGTGTTAAAGAAAGCAGAGGCCTGGGTTCT
GTGGTCTATCTGAGCATCTATTGGTGTCTTTGAGTGATTG
TCTCTGAAGGTTAGTGAGTAACAAAGTCTGTGTAATCTGT
GTCTGGGGAACTATGTATGTTTGTCCTTTAATAAAACTGG
CATACATATATATATATATATATATATATATATATATATA
TTTTTTTTTTTTTTTTTGCCTAATTTACGGATAGCACCTC
CTTCCCTTGTTGAGTAGAAGTGGCAGGAGCAGAAATTCTT
GTTTGTTTCTGATTTTAGGGATAAAGCAGTCTTTTATCAT
CAAGTACCATGTTACGTATGGGGTTTTTAAAGATGCCTTA
TGGCATCTTGAAGAAGATATCTTTTATTCCTAAATTATTG
AGGTGTGTTTTATTGTTAAAGGGTGTTAAATTTTGTTAAA
TGCCTTTTCATTGCGAGTTTTGAAAATCAACACGTTGCCC
AGATGTATGATTTGTAAATATTTTCTAAAATTATATGGGT
TGCCTTTTCACTCTATTGACAATGTCCCCTAAGGGATGAA
TGCTTTTGATTTGATGACGTCAAATTTTGGTTTTATTGTT
CTTTTCCATGCTTGTTGTGTCATATCCAAGAAATCGTTGT
AAAATTCAATATTGTAAAATTTTGCCCTATATTTTCTTCT
AAGAGTTGTTAATTTTAACTTTTGCTGTTGAGTCTTTAAT
CCATTTTGATTTCATTTGTATGTGGTGAAGTTTAGGGTTC
AACTGCATACTTCTAAATGGTAAATATTTATTTTCCCCCA
TGCCATTTTTTCCAAAGACTTCCTTTTTTCATGGTGTAAT
ACTGGAACCTTGTTAAAACTCACTTTATTATGCATGTGAG
GGTATATTCTGGGCTCTCTGTTCTGCTCCATTTGTATGTA
TTTCTGTCTTTGTGCTGGTGCCAGCCTTTTTGTTACTGTA
AGTCTGAGCAAGTTTTACAATCAGGAAGAGTGTGACTTCC
AGCTTAGCTCTTTTGAGATTATTTGTGGCTATTCGGAATT
TCCTGAGATTCCATATAAATTGTATAATGGTGCTTTCTGT
TTCTGTGAAACAAGACTTTGGGATTTTTATAGGGATTGCA
TTGAATTTGTAGACAATTTTGGGTAGTATCAACATCTTGC
CAATATTAAGTTGTCCATCTCATGAACACAAGGCGTCTGT
CCACTTATTTGTATTTTTTAAAATTTCTCTCAGTGATATT
TTGTGTTTTCATTGTACAGGTTTCTTGCCTTTTGGCTAAT
TTCTAGGTATTTCATTTTTTATGCTATTGCTCAATAAATT
GTTTTCTTAATTTTCTTTTCAGATTATTTGTTATTATTGT
ATACAAGTGTAATTGATTTCTGCATATGGTTATGTATTCT
GCAACTCTGCTGAATTCATTTATTAGTTCCACTTGTTTAA
GGGTTTAATTGAGATTGTTGTAATGTTTTGGGCGTATTGC
TAATGTGCTGTTTAAATTGGTTGTTTTTGTATGTTGAACT
ATTCTCTCATTTTAGGGGTAAATTTCACTTAGTCATGTTT
TGTAATTCTTGTATATGCTGCCAAATATGATTTGCTAGTA
TGTATTTGAGAATTTTTGCACCAATATTTATAAAGGACAT
TTATCAACATTTTTTTTTGTATCGTCTTTGTCCATTTCTG
GCATCAGCACAGTTTTGGCCTCGTAGAATAAGTCTGGAAG
TGTTCCCCTCTCTTCAGTTTTTTTGGAAGAGCTTGAGGAG
GATTCATGATAATTCTTATTTAAACATATGATAGATTTTA
GCAGTCAAACTATTTGGTCATAGGTTTCTATTTGTTGGGA
AGCATTTAATTACTCCATTAATCTCCCACAACTGTTGGTC
TGTTTAGATTTTTTCTTTATTATTCAGTTTCTGTATATTG
TGTGTTTATAGACGTTGGTTCACCTCATCAATGTTATCCA
ATTTACTGCTGTACCCTTAGAGGCCTCTTAAACAACGTCT
GAGGCATATAGCTTTTAAGATGGGTTCTGCTTTGATTATG
TATGTGTTCTGCTGTTGTTGATGTTGTGGTAAGGTAGAAG
GTGACGGGACATGGTCTACTGACCTATAATTTGGCCTCCT
TTGTGGGAAGTCTGTGTCTCCCTGGATTATGACTTTCATA
AGTACTTGTCAATTTTACTGACATTAGTTGGCTCAAGAAT
GTTAGAGGGAGACAGAATTAGGTATTTCCATTAACCCAAG
AATTTTGGCTCTGGCAAAATGTCAGTTAGTTTGGCTTTTG
AGAAACAGGTGGTTGGTTTTTTTGTTTTTGTTTGTTTGTT
TGTTTGTTTTTGAAGGCTGGAACTTTAAGAACAGAATTAT
CTGGACATATTTGAAAATTGTTACTTTTCTCCTGCTGGAA
GCAGGAGGCAATGCTGTGTTCTTCATGAGGACAGGGTTGA
GAGTGTTTCTGGAGAAGAACTCATCCATCTGTGAGGACCC
CTGAGAATGGATACTCTGGAGATTTTAACTCTCAAACTTA
AGCAACTCACCAATTAGAGTTTAGATTTTCTTTCACTTGT
ACTGTTTCCCACAGAGGTTTATTATAGTTTTCTGATCAAG
TAAGTTATGATTGTCTGAAAGTGTCTCTCTATCTTTCCAA
TTTAGAGCAGTGGTTTGCCCTGTAAACTCAATTCTCTACT
GAATCTATGAAGCATTGTTGATCTCAGTTTGTTTGCTTTT
TGTGCTTCTGAATGTGAATGTTGCCTTCCATGTTTGTACA
TGCAAGACTTGTGAGAAAACATTTTAAATGGTCCATTTTC
AGCATGATAAATCTAAGCACTGGCAGCCAGCCTGCAAATG
TAACAGACCGCACGGCTTATGCACCTAGAAGTTCACGAGA
AGTGAACAGAATGTAGAGGAGGGGTCAGCCCATAAAAGGG
AAGAAAGTTTCATTATCAGGAAATCGAAACTTAAGCAGGG
AAGGGGACAGCGGTATAATCTTACAAGGGAGATAATGAAA
CTTGGGCAATGTCTGGGAAGATTGTAACCCCACAGTACTC
AACCAGTAAGGAACTGGGGGAGGGACTTGTGTGCTGGGAG
ATAAATTACCTGTTGTGACTGCCTGGTTGTGTCTGCCCAC
CAGACACCCCATCTTGCAAGAGCATTATTAAAAGTCTCCC
TTTGGCTGTTCTTCAGGCCTCTAAGTCCATTCTTTGGGTT
TGGACGGGTGAGTGTGTTTCTCACAAACATGGGGGCCCAT
CTGGGATCCCTGTGCCTGTGTGAAGTGGGACTTTGGCCAA
GAGGGGAGATGTGTCCCACCAGATTTAGGTGGCCCGCTTG
GTCCAGCCCTCCCAGCTCCCTGCAGAAGCCATAGACAAAC
CGGAGACTGTTACTCAGGAGGCAGCAGAAGCAACACAGGG
AGAAAAGCAGGCACCACGGGAACCAGGCAAACTCATGCAC
CAGCCAAGGTAGGAAAATCGGACTGTAAGTACCGCCTTGG
TGGTGGGGCATTTTTGGAGGTTTCGGGGCTTGCAAGAAAC
CTCCAGTAAGGGGGGTTGAATACACAGGAAAAAACTCAGA
CACAGAGACTGGCAGAAAATGGGAGACAGGAATTCTAGGT
CTAGGAGCCAAAGGAAAAAGGGAGCCAAAGAGACTCCCTC
TGACCTCCCCCCGGATAGTCCTTTGGGGAGATTGCTGCAG
GTTTGGTGGAACAACCCTCGAACCAGGGACAAGGAAAAGC
AAAAGAGTTTTGCTTTTTTGTCTGGTTCAAAGACCCCATT
CCTAAGCCTTTGGTCTTTCGCCTAAGTTTGGCTCAGATGA
GTATTGGGTGTGCCAAGTTTTAATTCTCTATGTGAATAAT
AAAACCCCATCCTCACAAGAAGAGACAGGTTACTCTCTGC
TGAATCAAGGAATTAGCCCCCATGATCCCCCTCAAAAAAG
AAGAAAAAGAGCCTGGTGAAGAGCCCTCACCCAGTGAAAA
GTCCTGGGACCCCTATCATGCTTGCCCCTCCATACGGCTC
ACAAAAAAGGGGACAGGAAGATCAAGGGGCAGCAGGAGGG
TTAGAGGAAGAAAGACCTGGAGACCATGGGGGAGCCAAGC
CAACTGCTCCTTTAAATCCTTATCCAAATTTAAGAAAAGA
ATTAGAAGAGTGTCAGAGGGATATTGAGAACTTCCCTATC
CCTTCAGCACAGCAGGCATCTAGCATGTTCCCTCTTAGGG
AAGTTCCCGTGGGACAGGGAGAGATTGGCTTTGTAAATGC
TCCTCTTGCAAGTACTGAAGTTCGGAATTTCAAGAAGGAA
ATGAAGGCACTCCTAGAAGATCCCCTAGGTTTAGCAGACC
AGCTGCACCCATTCCTAGGACCCAGCTTTTACACCTGGGC
TGAAATGATGTCTATCATGAATATCCTGTTCACAGGAGAA
GAAGGGAATGATTAGGAGAGCAGCCATGACCATCAGGGAG
AGGCAACACCCTCCTGGGCAGGGAGTGCTGCCAGCGAAAC
AAAAATTTCCAAATGTCAATCCCAATGGGATAATAATGAT
CCCAGGGAGCAGGCCCAAATGCAGGATCTCAGGGAAATAA
TAATTCAAGGAATCAATCCACTCCTAGGATATAAAATGTC
TCAAAGGCATTTGAGATTCAACAAGAAAAAGAGAAAACTC
CCTCTACATTCCTGCAGAGGCTCAGAGATAAGAAAATACT
GCAGGCTAGATCCAGATTACCCAGCAGGGCAAGGCATTTT
GAAGATCAACTTTGTAACTAAGAGCTAGCCTGACATTACA
AAAAAATTACAAAAGATTGATGGATGGAATGAGAAACCAA
TTGAGGAATTACTGAAGGAAGCTCAGAAGGTCTTTGTAAG
GACAGAGGAAGAGAAGCAGAAATAGAAAGTAAAAATCACG
GTTTCCACCATGGAAGAGGTAGTCAGAAAAAGATTAGATC
AAGATCCGCCTCAGAAGAGACAAAGCAATAATAGACTTCA
AACCAAGAAAGAAGGGAAATGCAGGGAAAAGCTCCTAAGA
CTATGAGTGGATGTTACAAGTGTGGAAAGCCAGGGCATTT
TAAGAGAGAATGTCCATTGTTGGACAATTGACCCTCAGGT
TAAATTGGTCAACAACTGAATGAATAAAGACTATCTTAAT
TTTTGTTGTTGTGTTTTTGTTTTTGTTTGTTTTTTGAGAC
AGAGTCTCGCTCTGTTACCCAGGCTGGAGTGCAGTGGCAT
GATCTCAGCTCACTGTAACCTTCATCTCCCAAGTTCAAGT
GATTCTTCTGCCTCAGCCTCTTGAGTCGCTGGGATTGCCA
GTGTGTGCCACCATGCCCAGCTAATACACGGTGAAACTCC
AAAAATATGTGTATATATTTATAAAATTTACAAATATATA
TTATATTTATTTATATATATATAATATATATATATATTTT
TTTTTTTGCAGAGATGGGGTTTCACCATGTTGGCCAGGCT
GGTCTTGAACTCTTGACCTCAAGTAATCCATCTGCCTCAG
CCTCCCAAAGTGCTGGGATTACAGGTGTGAGCCACCTCCT
AGTAGCTACCTTTAAATAGATGGAAGATGAGCTACTTTTT
ACTGAAGAAAGATGCTTCAGTGGAGGTGAACCTGGCAGCT
CACTCCTGTTGGCAGTGGGTTACCAGTTGTATGGAATTTG
AAACTAAGTTTTACGTTGGTGAAATTCTTAAATTGTGTGG
TCAACCAGGGCTTCCGACAGGTGGAAGCCACCCTCCAAAA
GGTGAATGATAGCGTGTGTTCAGCAGAAGCACTTAACGAG
ACATGGTACAATTTTAGATCTCCTCTTGGACTATGTTGGA
CACCTGTACGTGGTGCAAAACAAAACTGAATGTTGTATTT
TTCTTCCCCTGATTTGCTACTACAGAAAGCTTAATTTAAA
AGGTGGCTGATATCCCTGTTTCTTAAGACACTGATAATAA
ATACACTAAATAAAATCATCAAGAGAAAGGAATACAGGAT
GTGTTTATAGGAAAAGCTAACAGTTTGCTTGTGGGCATCC
TAAATGGTGGATGACAATCTTAACTTTAAAAGTTGTTTTA
ATATTTATGTTTTTTCTAGTGGGTCTCCAGGCTTCTATGA
CTTGTGTTACCAGGCTAAAGATAAAGATGGAATCCTCATT
AAATCAGACCATGCTACAGTGAACTATGGTCCTTAATCAG
CATTAAACCTTGAACAAAGATGATGACCAATTGAACTCAA
ATACTGATGAATTGCCTGTATTGCATGAACTTGATTCTTT
CGTAAATTTTAATCGGTTTCATTTGTGGGGATTCCATTAA
GGCGTACACTTCAATCTATTGGTACTATCATCCTGCCAGT
CATCGTAATAGTCTTTCTTGTGTACTGTATTCTCTCAAGT
GTCTTAAATGTTGTTTTGCAGCCCTCCATTGTTTGTTAAA
TGGTGTCACTGTGATTAAAACAGGAAGAATGTCAGGGATC
ATGTGACCAACCTATCATTGTGACTGTGAATTCCATACTG
AGACTAAACAAGCCTATTATGATGGTCACAGAGTGGTTGC
AATACCAAAGTTTTTGTCAGTCTCTTAGAATTGAGAGGCT
GACCACAAGGGAGAAATTGTTAAATGAAGTAAGTGGAAGA
CCACTGTTCTGATGCTGCTTTTCTACTTTTGTTGGAACCG
AACTGTCGATTCCCTCCTGGGCAGGGGTCGCCGCGAAGGA
TTACCGACACGAGATTCACAGCAGAGAGTTATTTATTACT
AGCGCACTAGGGTTCCAAGCTCTAAGTTGGCCCTGGGACC
CCGACTGCTTGTTACAGGCTGTTTATATAGGCAAACACAA
GTTTAAACACAGCTTATGGCACGAAATTCAAACAAAACTT
AAGGCGCGTGGTAATTGGGTCTAGCTATGGCCTGAGCAAG
GTGTCTTGTTCTAATTGGTTAGAGCAGGACCTTATGAGGT
TTTTTCCTGGAGTTGTTGATTCCGGGAACTTCGAGGCAGG
GTGGGACCCCGGAATTGGCAGGGTGGGACCCCATGAGGTT
GTTTCCCGGAATTGGCAGGGTGGGACCCTATCAGGGTGGG
TCCCTATCGAGGCAGGGTGGGACCCTATCCAGAGCCACCT
GGTGTTAATTTTTTTTTTATATGAGGCCTAGTTTCTAAGT
TTTATGAGGCCTAGTTTCATTCCCTCCTCTTTTTGTGTCA
GAGGCTCAATCTTGAGCCTCTTCTTCAGTCCTGAGGGTCT
GGTATTGTTGGGTCAGAACCATAGCATGTACTATGTTTAA
TCTATTTTTAATAAGGGTGAGTAAGCGGTTGAGTATGCAT
GGCCCGAAAGTCAGGATGAGCGTGAGCAGGATGAGGGGTC
CTAAGATGGTGGAGATTAGGGTGCTAAGCCAAGGGGATTG
GTTGTACTAATTTTCAAACCAACTTTGTTGAGATTCTCTC
TTTTTTTTTCTTTTGTCTAATCTTTTTCTTAGTTTTGCCA
TAGAATTTTTAACTACTCCTGAATGATCTGCATAAAAACA
ACATTGCTCTTTCAGGGCTGCACAGAGCCTGCCCTCTTTC
AGAAAGACAATTTCTAGTCCTCGTCGGTTTTGTAATACAA
CTTCAGACAGAGAAGTCAAGGACTCTTCAAGTTTTGTGAT
AGATTGTTCTATGGCTCTAAGGTCTTCATCTATGGCTACT
CTAAGTTGTTGCAGATGATGGTTACCATGCACTAGGGCTG
CTGTCCCGGTCCCAACTCCAGCCGCTACCCCAATTCCTAA
CATGACGGCGAGGGTGAGGGAGATAGGTTCTCTCTTTGGT
CTAGTATGAGTTTTTTGCTCATACCGGAGATCAAAGGAGT
CTCCAGAGTGATAGTATACTCGGGGAACAACTTGTACCAA
CACGCAATAGTGGGTGCCACTGCTAAAAACGGCTGTGGAT
ACACAGGGGGTGAGCCCAGTGTTGCAAGCCCACCAGTCCG
TCTCGGAGGGGACCAAATAGTGATTGGAGCTGGGTACTGT
CAAGGTTACATTACAAAGATGCTGATGACTAGGGGGCACT
TGGCCTATGCAGGTTCCCGACCCAGAAACTTCAGCCAGGG
TTAGTTTTCTTTGTTGTTCCCATGCATCCAGTAGGATTGG
CGGAGTTAGTGAAATTATTAGTGGAGGCAATGCCTTCATA
GTAAGGGGGGCCTGTTGCCAGACATAGCCAGCAAGAGGAG
GTAAATTCTGGCTTTGTCTGGTTTAAAGCAAAATAGGAGC
CCTTTATGAGATTTAGGAGCCTGTCACCTATTCCCAGGTT
AAGGGGCCCGCGGGTGACGTTTTGGGCTGAGGGTGTGTAT
TTAGAGGAGGTGGAGATTAAGGGTGGGGAAGTGCTTTTAG
GAGCTCTTGGTTGGGGCTCTCTTGGTGCAGGAACCAGGGG
CTTCCTTGTTTTTGATAAAACTTGGTTTGGTCCTACTGCG
ACAGGGGCTGTGATAGGGTTGACTATTAATTTGATTTCGA
TAGGGATTTTATACAGTGGCTTTTGGTATAAATATAGGCC
CTATATTAACCCGGATATCCAACGGTTATTAGATTTTGCT
GCATTTTTAAACTTGATGCGGACCAGATTGCAAGTTTTTG
AATATTGGGTTCTGGTGCAGCGCTGGACAAAGGACATGGT
TATGTACCAGGGTTTTGTGGTTTATTTTCATTTTTTATTA
TTAGTAGTTATACAGGACCAACTAGCGCAAAACAGGGCAT
CTATTTCTCCACAAGTTTTCTCATTTCTCCTGTCCTGAAT
CCGGGACAGGCATAGAACCTGCTCCGCCACGGACACCCTT
CTAGCCTGTTTTCTCCATTCTCCCCTTCCATGTCATCTAT
CTTGCTATTTTGTCTAGGTTGAAATAGAGGTCAGGAACCA
AGTCCCCATAGGAGCAATTTTTGAGGTTTTATCTAAGACC
TCATGAGTACTAAAATCAATTACCTGCCAGGTCAGGTTAT
ATGGCCGGTGGGGGTTATTACTGCCAGCGACGCAGGGAAG
GAGGGCTAGTAACAAGCAAGGGGCTAGATACGAGAGAGTC
TTATCTTGAGCGGGTCCTCGGAGCGTCGGAGTCTCCATGT
CTCAGGTGGTGTTGGTCCGGGCGTCTCTGGAGTAGCCTTG
GCGTGGGATGCGTGGATTCAAGTGGAGATTCCGTCAACCT
TTATGGCTGTGGGCGTGGTTAGGAGAACAATGTAGGGTCC
TTTTCACCGAGGCTCTAGTCCTTGAGTGCGGTGCCGTTTA
ACGTAGACAGAGTCTTCCACCTGGAAGGGGTGACTGGTCT
GTGGATGTCCTGGTTGGTACAGTTCTGCCAAGGGGGCCCA
GATTTGGGCCTGTACTGCTTGGAGTTCTTTTAGCCGAGCC
TGTAGGTTAGTTTTAGGATTGGAGGGGGAGAAGGAGTTAA
GCAAAGTTGACAAAGGGGGAGGTCCTCCGTAGAGGATTTT
ATATGGAGTGAGCCCAAAACGGTTAGGTGTATTTTGGGCC
CTCAACAGAGCTAAGGAGAGGAGGCGTTTTCAATTTTTTA
AACCAGTCTTTAAGGTTAATTTAGTAAGGGTCTTTTTTAT
TGTTTTATTTATTTTTTTTACCTGTCTTGAGCTCTGGGGT
TTATAGGCACAACGTAATTTTTAATTAATCCCCAATATCC
TGGCGAGCCCCTGACTTACCTGAGAAACGAAGGCCGGCCC
GTTATTTGACCCAATTACCTTGGGAAGTCCGAATTTAGGA
AAGATTTCTTTTAAAATTTTCTTGGCTACTATGTGTGCCG
TTTCTTGCCGGGTGGGGTAGGCTTCTACCCATCCTGAAAA
GGTATTTACAAACACTAGTAAGTACTTATATCCAGCATAG
TGAGGTTTTACTTCAGTGAAGTCTATTTCCCAATAGACTC
CAGGGCGGTTACCACGAGTTCGTTTCCCTTCTGGCACTTG
GGTAGCCCCAGCGTTTACCTGCTGACAGACCTTACAGGCA
GATGTCACTTGTTCTACGAGGGTACTTGCCTTTGGGATTA
GAAAGTCAGTTTTTTCAATCAGTAATTTTAGCTTTCGACT
ACTCAAGTGTGTCCAGGCATGCATCTGCTGGATCATTGCC
AGGGCCTCCTTTTGGGGAAGGACTATTTTTCCTCCTTTTT
CCCAGTTTTTAGTGTCTTTGTTCTCTATAGCCCCTATGGC
TTTTGCTTTTTCCTGGTCTCCTGGGGTATAAGTATGTTTA
ATAGTTATGTGGCTGGTTTCGTCAGGTTCTGTGGCTAGGG
TTAGTACTTCCGCCATGGCGGCTTGCCTGGCCACTTGGTC
AGCCTGTCTGTTTCCTACTGCGACTGGATCCTGTCCTTTC
TGATGCCCGGGCAGTGAATTATAGCCACTTCTTGAGGAAG
AAAAAGGGCTTTTAATAAGGCAATTATTTCAGCTTTGTTC
TTGATTTCCTTTCCTTCTGAGGTTAGGAGACCTCTTCTTT
CATAGATACTTCCATGAGTATGAGCCGCTGCAAAGGCATA
CCGGCTATCAGTATAAATGTTAGCTTTCTTTCCTTGGACA
GCTCTAGGGCCTTGGTTAGTGCTATTAACTCAGCCTTCTG
TGCAGACGTGCCAGGAGGTAGTGATTGTGCCCAAATGGTG
TTGTGGCCATCTACTACCGCCGCTCCCGCCTCCGGGTACC
TGAGTCAAGGTAACTGCTGCCGTCTGTGTACCAGGTGTGA
TCCGCGTCTGGGAGTTCTTGGTCTTTAAGGTCTTCCTGTT
CCATGGGTCTCAGCCAGTACTTGCCGACAATCGTGTGGGC
TTGGTTGGTCTTCTGGTACCGCAGCAGCGTAGCAGGGTTT
AGGGTGACTGGAGGGCCAAACTGGATGCGATCCGTGTCCA
GTAGGAGGGCCTGGTAGTGGGTTAGGCGTGCATTGGTTAT
CCACCGGTTCGGGGGCTGCCGCACTATGGCCTTTAGAGCA
TGTGGGGTAATAACAGTCAGTGGCTGCCCAAGGGTTAACT
TAGCAGAGTCCTTGACCAGCATAGCGGTGGCTGCCATGAT
ACGAAGACACGGGCCAGCCGGCCGCCAGAGGGTCCAGCTT
TTAGACAGGTATGCTACCGGTCTTTTCCAAGGCCCTAATT
TTTGGGTCAAGACCCTTTGGCAATTCCTTGCCTCTCGTCC
AGGAAGAGGGTAAAGGGCTTTGAGGTGTCCGTAACCCAAG
GGCCGGGGCAGACAAGAGTGCTTGTTTTAGTGCCTCAAAA
GCCAATTGATGCTCTGTCTGCCAGGTGAAAGGGTGCTCTC
CTTGGTGAGTGCATAAAGGGGCGGCCAGTTCAGCAAAACC
GGTATCCACAAGCGACAGAACCCAGCAGTTCCCAAGAATT
TACGTACCTTCCTGGGATTTCGTGGTGGTGGAAGGCGAGC
CACTGTCTTTATGCGCCCAGGGGTGAGCCACCTTTTCCCT
TCACTCAGGATATACCCCAGATATGTTACCTTGGTCTGAC
AGAGCTGTGCCTTCTTGGCGGATGCCCGGTATTCTTTTTC
ACCCAGTGCCTGGAGTAGATGCCTGGTACCTTGTATACAG
ATTTCCTTTGTAGGAGCAGCCAAGAGGAGGTTATCCACAT
ACTGGAGTAGAGTTACTTCTGGATTTTGGGTCCGGAAGTT
GGTCAGGTCTCGATGAAGAGCCTCATCGAAGAGAGTGGGA
GAGTTCTTGAATCCTTGGGGAAGCTGGGTCCAGGTTAATT
GGCCTGAAATTCTTTTCTCAGGATCCTTCCACTCAAAGGC
AAAGAGTTCTTGGCTTTGGGGGGCCAGAGGTAGACAGAAG
AAAGCATCTTTTAAATTTAATACTGTATACCAGTTATAGC
CTGGTTTTAAGGTGCTGAGTAAGTTGTAAGGATTGGGGAC
CGTGGGATGGATGTCCATGGTTCTTTTGTTAATTTCTCTC
AAGTCTTGGACAGGCCTGTAATTCTGAGTACCGGGCTTTT
TTTTTTTTTTTTTTTTTGAGACGGAGTCTCGCTCTGCCGC
CCAGGCTGGAGTGCAGTGGCCGGATCTCAGCTCACTGCAA
GCTCCGCCTCCCGGGTTCACGCCATTCTCCTGCCTCAGCC
TCCCGAGTAGCTGGGATTACAGGCGCCCGCCACCTTGCCC
GGCTAGTTTTTTGTATTTTTTAGTAGAGACGGGGTTTCAC
CATGTCAGCCAGGATGGTCTCGATCTCCTGACCTTGTGAT
CCGCCCGTCTCGGCCTCCCAAAGTGCTGGGATTACAGGCT
TGAGCCACCGCGCCTGCCCCGGGCTTTTTTACTGGCAGAA
GAGGAGTGTTCCAGGGCGAGTGACAAGGTCGCAACACTCC
GAGTTTTAGAAATTTGTTAATGTGCTGCTGAATTCCTATA
TGAGCCTCTTGGCTCATGGGATATTGCTTGATAGACACAG
CACCGCCGTGGGCTTTAAATTAATTATGATTGGGGCTTGA
TACTTAGCTAGCCCGAGTCCTCCCGTTTCCGCCCAAGCTT
GGGGAAAGTCTTGCAACCAAACATCGGGGAGCCTAGTGAT
GACCGGAGCGTCGAAAAGCTGATGCTCATCTTGCAGAGAC
ACAGTTAAAATTTGGATGGGCTGACCGTCCCGATCTAATA
CTTGGGCCCCAGGCTCGGAGAAGTGGATTTGGGCTCCGAG
CTTGGTCAGAAGATCTCGCCCTAGGAGGGGGTAGGGGCAT
TCAGGTACCACCAAGAAGGAATGTGTCACCACCATTCCTT
GTCCAAGATTAACTGTCCGGTGGTTAGTCCACTTGTGCAA
TTTTCCCCCTGTTGCCCCCTGGACCCAGGATGTGCGGGAA
GACAGGGGCCCGTCTGCCTTTGTCAAAACTGAATGTTGGG
CCCCTGTGTCCACCAAGAAGGTGGTGGGGTGCCCCCCTAC
AGAGAGAGTTAGCTGGGCTCGGGGCTCCAGAGCCTTGCAC
CCTATTCGCTATCTTCACCTAGGGTGAGGACAGCGGCAGG
TTTCTTTTGGTCTTTAGGACGCTTGGGGCAATCTTTGATC
CAATGTCCCCGTTCTTTGCAGTAGGCACACTGGTCTTTTT
CCACTTTTGGCCGCCTCCGCTTCTCTCCCTCTCTCCTGGT
CCTTTCTCTCTCACAACTGCCGCCAGGATTTTTGTTAAAT
GCTTATCCTCACTCGGTCCCTCGATCCTCTCGCTCCATCT
GTTCCTTCGCTAACCTGGCTTCCCTTTCCTCAGGGTTTCT
CTTTATTATACACTTTTTCTGCCTCCTAACCAATTCCTGT
AATCCATAGGTTTGGATTCCATCTAGCCTTTGGAGTTTTC
CTTTATATCTAATGCAGCTTGGTCTATGAATGCCATAGCT
ACGGTAGCCTTATGTTCTAGGGCCTCTGGATCGAATGGGG
TATACATTCGAACCCTTCCAGAAGCCTTTCCATGAAGGCT
GCCGGGCTTTCATCCCTTTCCTGAGTTATGGTCCTTACCT
TGGCCAAATTTGTGGGGCGCTTTCCTGCCCTTTGAGACCC
GCCAACAGAGCCTGGCGATAGATTCGGAGACTCTCCTACC
TGGTGCCGTTTCATAGTCCCAGTCTGGGCGGGTGAGGGAA
ATCCTCGTCTATTTCATTGGGAAGTTGGGTTGGGAGGCCT
CCTGGTCCTGGCACATTTTTCCGGGCCTCCAGGAGGACTC
GCTGCCTTTCTTCAGTGGTTAGGAGGACCTGCAAGAGTTG
CTGGCAATCATCCCAAGTGGGCTGGTGAGTGAGGAGAATG
GATTCTATTAACGAGGTTAGGGCCTGGGGTCTTGGGAAAA
GGAAGGGTTATGGGTTTTCCAGTTGTAGAGGTCAGAGGCA
GAGAAGGGCCAGTACTGGACCGTGCGATTGACAGTAATGG
AGGGGAAAAGGGAGGATTGCCAAGTGGAAGGGCCATCTGG
GTCCTCAGTCCGCCGCAAGCGGAGACGTGGAGGTGTCGGC
GGCGGCGTCCGAGGGGTGAGCTTGGGCGGGGCTGGAGAAG
GAGACGGGGTGGAGGGAGGGGCCGAGGGAGAAGTTGGAGA
AAGTGTAGGGGCCGAGGCGGTAGAGGAAAGAGCTGGGGAC
AAGACAGGGGGCAAGGGTGAAGCGTAAGGTGGAGGTCCCA
GAAGGGGGTTTTGAGGTGGAGGAGGCAGGGGGTCAAGGAG
GAGATCCCTCTGGGGTTCATCTGGGAGGACTGGCTTAGGC
GGGTCTGGATTCCGATTCTTTGGGGCTTCTAAGGCAAGGA
GGGTAGATTGGGATGGGGAAGGGGAATGGAGGAAGGGTTT
CACCCAAGAGGGAGGATTTCGGACCAGATCCTCCCAAATA
ATTATGTAGGCCACCTGGTCCGGGTGTCCGAGTGGCCCAG
GATCCATCACTTTTGCTTTAACCTGCAAGATAATTGAGAG
GTTAAATGTTCCGTCCCGGGGCCACTCCCCATTGAGGGTT
GGCCATTCGGACGAGCAGAATGTTTTCCATTGTCCCTTAC
GGACTTCTACAGAGAGGTGGTGGGCTCGAGCCCGGACGTC
AGGGAAGTGAGTCAGGGTTAGAGACAAAGGAGTCGTCAAC
GTCTGTCCCATTTCGTCCACGTATAACAAGGACAAAACAA
AGTAACAAAAATAAAGACCAGACAAGTAAGGAGAAGCCGG
CCAGAGAGTGGCGCCACAAGATCACAAAATATTCAGACGG
CAGGGGCGACCTGCCTACAGATTTAAGGAGGCTGACTGAG
TCGTCAGCCTTCTCCCAGACTACCGCCAGGGCGTCCCCCG
GGGCATAAGTGGGAAGGTGCCGGACACGTCTGTCCCCCTT
CCCCACTTAATTCAGAAGGAGTACTCCCCAGAGTTCAGAG
TTAGCCGGCAAGACAGACAGAACAAAACGAAAGTACCTGG
TAGGTCCGTTCAGTCAGCAGTCCGTGGCCCGGGCCAGATG
GGTCTCCGCCGGATGGGTCGGGGTCCTCGGACGACCCCAC
TTCCCGCCAACGCACCAAATGTTGGAACCGAACTGTCGAT
TCCCTCCTGGGCAGGGGTCGCCGTGAAGGATCACCGACAC
GAGATTCACAGCAGAGAGTTATTTATTACTAGCGCGCTAG
GGTCCCAAGCTCTAAGTTGGCCCTGGGACCCCGACTGCTT
GTTACAGGCTGTTTATATAGGCAAACACAAGTTTAAACAC
AGCTTATGGCGCGAAATTCAAACAAAGCTTAAGGCGCGTG
GTAATTGGGTCTAGCTATGGCCTGAGCAAGGTGTCTTGTT
CTAATTGGTTAGAGCAGGACCTTATGAGGTTTTTTCCTGG
AGTTGTTGATTCCGGGAACTTCGAGGCAGGGTGGGACCCC
CGGAATTGGCAGGGTGGGACCCCATGAGGTTGTTTCCCGG
AATTGGCAGGGTGGGACCCTATCAGGGTGGGTCCCTATCG
AGGCAGGGTGGGACCCTATCCAGAGCCACCTGGTGTTAAT
TTTTTTTTTTTTATATGAGACCTAGTTTCTAAGTTTTATA
AGGCCTAGTCTTTCAGTTCCTGTGTAATAAACTACAACCT
ACCTTAGTGTGCAAACAAACAAAAACCCAACTTAGGAGTA
TATTTTTTGATATAGATAGTTAGAGCTAGTCACAAGCACT
GAGCTTCAGCCAATTCCAGGCAGCCAGCAGATCAGAGCAT
ATCTAAATGAGGCATACACCTTACTGTAATCAATCCAGTT
ATTTTCACACTTTACTTCTGAGCTTCTGAACATGTTGGTT
GTGAGTGTTGACTAATTCCTGAATCATGTTTTGCTCAGAT
AAACTCTATTGTTGGCTGGGAAATAGTCATGAGGGCTGAT
TAGAAGCAGCTGTGGTCCATGGATCTCGTGAAACAGTGAG
TGAATTCTCCACCTTCAACTGAGGTATCCAGGACTGACTA
GGAAGTTGGCTCAACCCACAGAGAGTAAGGAAAAGCAGGG
TGGGGCAATAGCCGACCCAGGAGCAGTACAGAGCCAGCGG
AGCCCCCAACCCCAGCCAAAGGAGACAACTTCACTGGTGA
TACCTCCAGGTGCAGGAGGGACCGATACAACAACGACAAA
AAGAAAATTTCAGGCTAATATCCCTGATGAACATCAGTGC
AAAAATCCTCAATAAAACACTGGCAAATTGAATCCAGCAG
CACATCAAAAAGATTATCCACAATAATCAAGTTGGCTTCA
TCCCCAGGATGCAAGGTTGGTTAAACATATGCAAATCAAT
AAATGTTATTTATGACATAAACAAAACCAAAGACAAAAAC
CACATGATTAAAAAAATGCAGAAAAGACCTTCAATAAAAT
TCAATATCACTTTGTGTTAAAAACTCTTAATAAACAAGGT
ACTGAAAGAACATACCTCAACATAATAAGAGCCATATATG
ACAAACCCTCAGCCAATATCACACTGAATGAGCAAAAGCT
GGAAGCATTCCCCTTGAAAACTGGCATAAGACAATAATGC
CCTCTCTCACTACTCTTATTCAACATAGTATTGAATGTTC
TGGCCAAGGCAATTAGGTAAAAGAAAGAAATGAAGTGTAT
TCAAATAAGAAGGGAGAAGTCATATTATTTTTGTTTGTAG
ATGACAGGGTTCTATATCTAGAAAACCCCATCATCTCAGC
CCAAAAGCCTCTTAAACTGATAAGCAACTTCGCAAAGTCT
CAGGATACAAAATCAGTGTGCAAAAATCACTAGCATTCCT
ATACAACAACAGGCAAGCAGAGAGCCAAATTATGAATGAA
CTCCTGTCCAAAATTGTTACAAAGAGAATAAAATATCTAG
GAATACACTAACAAGGTAAGTGAAGAACCTTTTTAAGGAG
AACTACAAACTACTGCTAAAAGAAATCAGAGAGGACACAA
ACGAATAGAAAAACATTCCATGCTCATGGATAGGATGAAT
CAATATTATGAAAATGTCCATAGTGCCCAATTTATATATT
AAATTCTTTTTCCATGAAACTACCATTGACATTCTTCATA
GAATTAAAAAAAAACTATTTTAGAATTCATATGGGCCAGG
CGCGGTGGATCAAGCCTGTAATCCCAGCACTTTGGGAGGC
CGAGACGGGCGGATCATGAGGTCAGGAGATCGAGACCATC
CTGGCTAACATGGTGAAACCCCGTCTCTACTAAAAAATAC
AAAAAACTAGCCGGGTGAAGTGGCGGGTGCCTGTAGTCCC
AGCTACTGGGGAGGCTGAGGCAGGAGAATGGCGTGAACCT
GAGAGGAGGAGCTTGCAGTGAGCTGAGATCCGGCCACTGC
ACTCCAGCCTGGGTGACAGAGCAAGACTCCGTCTCAAAAA
AAAAAAAAAAGAATTCATATGGAAGCAAAAAAGAGCCCGA
ATAGCCAAGACAATTCTAAGCAAAAAGAACAAAGTTGGAG
CATCACGCTACTTGACTTCAAAATATACTACAAGGCCAAA
CAGCAAGGTACTGATACAAAAACAGACACATAGACCAATG
AAATAGAATAGAGAACTCCAATATAAGACTACACACCTAC
ATCCATCTGATCTTTGACAAACCTGACAAAAACAGGTAAT
GGGGAAAAGATTCCCTATTTAATAAATGATGCTGGGAGAA
CTGACTAGCCATATGCAGAAAATTGAAACTAGGCCTCCTC
CTTACACCTTATACAAAAATTAACTCAAGATGGATTACAG
ACTTAAATGTAAAACCCAAAACAATAAAAACCGTAGAAGA
AAATCTATACAATACTATTCAGGACATAAACACAGGCAAA
GATTTCATGATAAAAACATCAAAAGCAATTGCAAAAAAGG
AAAGACTGACAAATGGGATCTCATTAAACTAAAGAGCTTC
TGCACAGCTAAAGAAACTATCTTCAGAGTGAACAGAAAAA
CCTACAGAATGGGAGAAAAATTTTGCAATCAATCCATCTG
ACAAAGCTCTAATATCCAGAATCTACAAGGAACTTAAATT
TACAAGAAAAAAAAAAAGAAACAATTCTATCAAAAAGTGG
GCAAAGGATATGAACAGACACTTCTCAAAAGAAGACATTT
ATGTACCCAACAAACATGAAAAACAGCTCAACATCATTGA
TCATTAGAGAAATGCAATTTGCCCATTTGACCCAGCAATC
CCATTACTGGGTATATACCCAAAGGAATATAAATCATTCT
ATTATAAAGATATATGCACACACATGTTCACTGCAGCACT
ATTCACAATAGCAAAAACATGTAATCAACACAAATGCCTA
TAAATGATAGACTGGATAAAGAAAATGTGGTACATATACA
CTGTGGAATACTACGCACCCATAAAAAGGCACAAGATCAT
GTTCTTTGCAGGGACATGGATGGATCTGGAAGCCATTATC
CTCAGCAAACTATCACAGGAACAGAAAACAAAATACCCCA
TGTTCTCACTTATAAGCGGGAACTGAAAATGAGAACCCAT
GGACACAGGGAGAGAAAAACACACACTGGGGCCTGTCGGG
GGCTTTTCACTACCTCCATTCAACATTGTATTAGAAGACC
TAGTCAGAGCAATTAGGCTAGAAGAAATACAAGGCATCCA
AATTGGCAAGGAAGAAATAAATTTATCTTAATTTGCAGCT
GATATGATCTTGTGATATTGTCTTACATGTAGAAAATGCT
AATGATTACACACACACTATTTGGATTAATAAATGAATTC
AGCAAACTTGTAGGATAAATGAACATAAAAATCAATTCCA
TTTCAATATACTAACAATTACTAATCTGAAAAAGACATTA
AGAAAACAGGTCAGTAGCTGGGCGCAATGGCTCACACCTG
TAATCCCAGGACTTTGGGAGGCCGAGGCGGGCTGATAGCG
AGGTCAGGAGATGGAGACCATCTTGGCCAACATGGCAAAA
CCCCATCTCTACTAAAAATACAAAAAAAAAAAAAAAAATT
AGCTGGGCTTGGTGGCGTGTGCCTGTAGTCCCAGCTACTC
AGGAGGCTGAGGCAGGAGAATGGCGTGAACCCGGGAGGCG
GAGCTTGCAGTGAGCCGAGATCACACCACTGCACTCCAGC
CTGGGCGACAAAGCAAGGCTTCATCTCAAAAATAAAAATA
AAAAGCAGGCCAGGCATGCTGGCTTATTCCTTTATTCCTA
TAATCCCTACGCTTGAGGAGAGGCTGAGGTGAGCCCAGGA
GTTCAAGATCAGCCTAGGCAATATAGCAAGACCCCATCTC
TACAAAAAATTTTAAAAAATGACGAGGTCAGGTGGCATAT
GCCTGTGGTCTTAGCTGCTCAGAGGTTGACGTGAGAGAAT
AGCTTGAACCCAGGCATTCAAGGTTGCAGTGAACTATAAT
TACACCATTTGCAGTCCAGCCTAGGTGAGAGTGCGACCCT
GTCTCAAGAAAAGAAGAAGAAGAAGAAGAAAAAAATTACC
TTAATAACATCAAAAAGAATAAAACATTTAGGAATTAACC
AAGAAGGCAAATGACTAAAAACTACAAAACATTCCTGTAA
GAAATTAAAGAAGATACAAATAAATGAAAAATATGCCACC
TTACTCTCAGTCTGTTCCCAAGCTGTCCTGATGCCTTTTA
TTTTACCTCTCTCTGCTCAGAGGTCTGTTTATCCACTTTA
ACAAGCTGTACTTCCTTCCTCCTTTATTTCCTCCTACTCT
TACTATGTCTTTTTTGTTGTTTCTTTTTTCCTTTCCTCAA
TAAAATAACAATTCCACTATGTACCATATTCACATTCACT
TGGGAACCAAATATACCCCCCACTGTTTAGCATTTCTAGT
TTTGGGAAAAGTGACATTTTGGAAAGAGAACCAGCACCAC
TCGTCTCCATTAATGTTGAAAGTAGCTGAAGATTCTTTAG
GAATTTCAGAGAAATATTTGTCTTTCTCACTTTCTTCTAA
TTTAATTAAGCTATTTTTTCTTACACCAGTATTCAAAATA
ATTTTTAAAAATTATTATGATAGCTATAAAGAGGAATGAA
GTATGGATTTGTGGTATGATTTGGAGGAAACTTGAAGACA
TTATGCTAAGTAAAAGAATCCCATCACAAACATCCACGTA
TATGATTTTATTTATATGAAATGTTCAGCACAGAGACATC
TAGATACAAAGTGGGTTACCAGTTGCTTAGCTCAAGGGAA
GGTGTGTGGGAAAAATAGAAGGGTGATAGTTAAAGGGTAC
ATATAATGTGATAAAAAAATTCTAAAATGACTGGTGTTGC
TTGCACATGTATGTGAGCATATTAAAAACTTTACATCGGC
CGGGCGCGGTGGCTCAAGCCTGTAATCCCAGCACTTTGGG
AGGCCGAGACGGGCGGATCACTAGGTCAGGAGATCGAGAC
CATCCTGGCTAACACGGTGAAACCCCGTCTCTACTAAAAA
TACAAAAACTAGCCGGGCGAGGTGGCGGGCGCCTGTAGTC
CCAGCTACTCCGGAGGCTGAGACAGGAGAATGGCCCGAAC
CCGAGAGGCGGAGCTTGCAGTGAGCTGAGATCCGGCCACT
GCACTCCAGCCTGGGCGACAGAGCGAGACTCCGCCTCAAA
AAAAAAAAAAAAAAAAAAAAAATAATAAAAACTTTACATT
CTACACTTTGAATAATAAATGTATACGAATTACATCTCAA
AGTTTTTTATTTAAAAAAATTAAAAAATTATTACAAACTA
TTTTATACATACAAATGCACACATACAATCATCTTGGTAT
TCACAGGGAATTGCTTCTAGAATTCCCCCCAGATATCAAA
ATTCTGGATGCCAAAGGGTCTATATTAAATGATGTAGTAT
TTGCATATAACCTATGAACATTTTCCTGCACACTGTAGAT
TATCTCTAGATTACCTATACATTTAGAATGCTATGTGAAT
AATTTTTGTACTGTATCTTTTGTAATGACAAAAAGAAGCT
TGTGTATGTTCAGTACAGACACAGCCATTATAAGCCTAAC
TACATATTTGATCCAAGGTTGGCTGAATTCATTGATGTGG
AAACCACAGACACAGAGGGTCAATTGCATATATTTATTTT
TCATAAATATGTGAAAAATAAAACCAACATCTGCTTAATG
CAACTTTCCCACTCTATTGCCCTTCCCAAGTATAACTCTT
TGCCTCTCCAAAAAGAATCATCGTTCATTTTAAATTCTGA
AAAATCATAATACCTTTGACTTTCATCATAATTTTGCTAC
TTATGTAGGTATCCCTAAATAATGCCTTGTTTAGCCTTTT
AAGTTTTAAAATTTTCTACAAAGGTGTCCACTATCTATGC
TACTGTTAACTTCCTTTTTAATTCAACATTGTAGTTTTGG
ATGGTTTAGTTTCTTATTTAATTCTATATATTGTTTATGA
TTTAACCCTCTAAATTGAAGACACTAAAACCTACCTCAGA
GAGAATTCTTGAAAGGTAATGGATGAAAAGTGCTTGTAGC
AATGCCTGACTCATTGTAGATGTTCCGTGGTACAGTAAGT
TCTTACTTAAATCATCAGTAGGTTCTCAGAAACTGGGACT
TTAAGCAAAAATGTGTATCATTAAACCAATTTTACTGAAA
GCTAATTGATATTGAAAAGAGTTAAGTTCCTATAGCATAT
TTCTGGTCACAAAAACATCACCAAGTTTCTAAATAAAGAT
CCAAAACACTTCTCATATTAAACATTGAAATAAATGAGAG
CTATGGAGACATTTAAGAAAGGTTAATACAGCTACTTGTG
CAGCTCAGGCAGGAGGATCTCTTGAGCCTAGGAGTTCGAG
GTTACAGTGAGCTATGAACATGCCACTATGAACATGTAAG
ATAATTACTTACCCAATTCTTAGTGAGTCAGTAAGTGATG
GTGGTCATAGTGGTGATGGGTTAAATCAATGAATACATGT
TTGGAAACCAAACATTGCAAAGAGCACCTCCTACCACCTC
AGGGTTCAAAATAAAAAAAATGTCAGCCTTGGCCGGGCGC
GGTGGCTCAAGCCTGTAATCCCAGCACTTTGGGAGGCCGA
GGCGGGCGGATCACGAGGTCAGGAGATCGAGACCATCCTG
GCTGACACGGTGAAACCCCGTCTCCACTAAAAAATACAAA
AAACTAGCCGGGCGAGGTGGCGGGTGCCTGTAGTCCCAGC
TACTGGGGAGGCTGAGGCAGGAGAATTGCGTGAACCCGGG
AGGCGGAGCCTGCAGTGAGCTGAGATCCGGCCACTGCACT
CCAGCCTGGGCGGCAGAGCGAGACTCCGTCTCAAAAAAAA
AAAAAAAAAAAAAAAAAAAGTCAGCCTTGTCGAGCACGTC
TATACTCCATTACTGCATTGTTCATTGTTGTGTATTTGCA
TGGTTATTAAGCACTTTACACATATTGATGTTATAATATG
CTTTATAAATTCATTCATTCATTTCCCACCTTACCAATTC
TAATTCAGGGTCACAAGTAGCCAGAGGCTATCCCAGCAGC
TCAGGGTGCAAGGTAGGAACCAATCCTAGACAGGACTGCA
TTTCATTGTAAGGCACACTCACACCCTCACCCACACTCAT
TCTTTTTTGTTTTTTGTTTTTTTTTTTTGAGATGGAGTCT
CACTCTGTCACCCAAGCTGGACTACAATGGCATGATCTCA
GCTCACTACAACCTCCACCTCCTGGGTTCAAGCAATTCTC
CTGCCTCAGCCTCCCCAGTAGCTGGGACTACAGGTGCACA
CCACTGTGCCCAGCTAATTTTTATATTCTTAATAGAGATG
GGATTTCACCATGTTGGCCAGGCTGGTCTCGAACTCTTGA
CCTCAGGTGATCCATCTGCCTGGACCTCTCAAAGTGCTGG
GATTATAGGTGTGAGCCACCATGCCTGGCCGACACTCACT
CTTACTGGGACAATGTAGATGCGCCAGTTAACCGAATGTG
CACATCTTTGGGTTGTAGGGGAAAACTGGAATACCTGGAG
AAAACATGCACAAAGAGACAAAGAGAGAACCTGTAAACTC
TACACAGACAGTGGCCTTGGCCAGGAATTGATTTTTTTTT
TCTCATCCACATAACTAAATGACACTGAACAAAATAACAT
TAGTTGAGGACCTGCATACCTATGTAATAATATGTACAAT
ATTATATAACTATGAGTGATTTTATATATATAGTATTATG
ACAATTACCTAATGTAAATGACAAGTTGATGGGTGCAGCA
AGCCAACATGGCACATGTATACCTATGTAACAAACCTGCA
CATTGTGCACATGTACCCCAGAACTTAAAGTATAATAATA
ATAATAATAATAATAATAATAAATTGATTATTTCTATGTC
GGTGTAGATTATTTTGTCAACTGCATTATTTATTACAAGT
TTTCAAAGTATAGTAAAATCTGACTTATAGACACCTTTAC
AAAAAGACTTGTTCGGGATATTTGAAGATTTTGGATGGCT
AAGTTTGTTTTTTTTTTTTTTTTAGTATCGATTTGTTTCT
AAATGCATGCTTTTAAACTTAAACTGAAAGAATACGTTGT
ATTTGAAAATTGTAATAATTTTCAAATTATCTTGCAAACT
TGTTTATGAACATGTATGGCACAGCTTAAATAAGACTGTG
CAAACTCTTTTGTGTTCTACTTTTTAAATATTACTTTTTT
TGTTCACCTCCCCATATTTGCAAGCCTCACATAGTTGCCA
TTTTAAATATGTTTTTGTGATTCACCAATTTTCTACCAGT
CAGAGAGAAGCACAAGAGAGAGGAAATGAAACCATCTGGC
TTTGAGCCCTCACCAGGTGTGCTTGTGAGGTCCCAAATAC
TCACGTGTGGTATTAGTCCATTTTCACACTGCTAGAAAGA
ATTACCCAAGACTGGGTCATTTATAAGAGAAAAAGTTTAA
TTGACTCACAGTTCCACATGGCTGGGAAGGCCTCAGAAAA
CTTACAATCATCGTGGAAGGGGAAGCAGGCATGTCTTACA
TGGCAGCAGGAGAGAGAAAGGAGTGAAGGAGGAACTTCCA
ACACTTATAAAACCATTAGATCTTGTGAGAACTCACTCAC
TATCACAGAAGCAGCATGGGGGAAACCACCCCCATGATTC
AATGATCCCTCTGCCCAATTGTAATCCCTCCCTTGACATG
TGGGGATTACAATTGGAGATAAGATTTGGGTGGTGACACA
GAGCCCAACCATATCACATGGGGTGCATGGTTGTTCTTGG
TGTTAGCTTACAAGATCCAAGCTGTTATCACAGGGTAATG
TGAAAATTGCACCAGCAGATGCATTGGAAAAAAAAAATCA
ATGGACACCAAGAACAATCATGCACCCCACGTGATATGGT
TTGGCTCTGTTCAAAGAAATCAGAGATGACACAAACAAAC
GGGAAAACATTCTGAGGCAGGAGAATAGGGTCTGGAGGCA
GGGAACCTAAGGCTGATTCATGCTGACTGGACATCACAGG
CTATTCCGCTTTCAATTCCTCCTTTTTCTTTGTGGCAGTT
GCTGCGTGGCAGTTGGAAAATATAAGTGCCTCTGATTGGT
CCCTTCCCACAACCAATCAGACTGGTCATGGCCCACTACT
CTATTTGCATAGAGTGAACCAATGGGAAACCTCTAGAGGG
CGTTTAAACCCCAAAATATTCTGTAACCAATGCTCTTGAG
CTGCTTGCTTGAGCCTCCCCTGACTCTGTGGAGTGTACTT
TCATTTAAAATAAACCTGCTTTTGTTGCCTTGTTGTGTTT
GTGTGTTTTGTCCAATTATTTGTTCAAAATGCCAAGAATC
TGGACAACAACCCTCAACAGTAACAATTCCCTGCTCATGG
ATAAGAAGAATCAGTATCACTAAAATGGCCATGTTGCCAA
AAGCAATTTACAGGTTCAATGCTATTCTTATTAAACTAAC
AATGACATTCTCCACAGAACTAGAACAAAATCTGTTTTAA
AATTCATATAGAACCATAAATGAACTAGAATAGCTAAGGC
AATCTTAAGCAAAAAGAACAAAGCTGGAGGGATCAAACCA
CTCAACTTTATAGTAGAGGGCTACATTAATCAAAACAGCA
CAATATTGGTACAAAAATAGACAGACATACCAGTGGAACT
GAATAGAGAGCCCAGAAATAAGGCCACACACCTACAAGCA
TCTGATCTTCAACAAAGCTGACAAAAACAAGCAACAGGGA
AAGAACTCCCTATTGAATAAATTGTGCTTGAATAACTGGT
AGCCACATGTAGAAGACTGAAACTGGACCTCTTTTTTTTT
TTACAAGATATAAAAAAATTAACTCAAGATTGATTAAAAA
CTTAAATGTAAAACCCAAACTATAAAATCCCTGGAAGACA
ACCTAGGCAATACTATTCTGGACATAAGAATGAGCAAAAT
TTGTATGATGAAGATGCCAAAAGCAATCACAACAAAAGCA
AAAATTGACAAATGGGATCTAATTAAACTTATGAGCTTCT
GTCTATCAAAATAAACTATCAACAGAGTGAAGAGACAATC
TACAGAATGGGAGGGAATATTTGTGAACTATGCATCTGAC
AAATGTCTAATATTCAGCATCTATAAAGAACTCAAACAAA
TTTACAACAACAAAACCCCCCCAAAACCTCATTTAAAAGT
GGGCAAATGCTGGGTGCAGTGGTTCATGCCTGTAATCCAA
GAACTTTGGGAGGCCAAGGCAGGAGGATCACTTGAGAACC
AAGAAAGGGCCTGCATAGCCAAAGCAAGATGAAGCAAAAA
GGACAAATCTGGAAGCATCACATTACCCAACTTCAAACTA
TACTGTAAGGCCATAGTCACCAAAACAGCAAGGTACTGGT
ATAAAAATAGGCACATAGACCAATGGAAGAGTATAGAGAA
CCAAGAAGTAAAACGAAATACTTACAGCCAACTGATATTC
AAAAAACCAAACAAAAACATAAAGTGAGGAAAGGACACCC
TATTCAACAAATGGTGCTGGGATAACTGGCAAGTCACATG
TAGAAGAATGAAACTGGATCCTCACCTCTCCCCTTATAAA
AAAAGTCAATCCACGATGGATCAAAGACTTAAATCTAAGA
CCTGACACCATAAAGCTTCTACAAGATGACATCAGAAAAA
ACTCTTCTGTCACTGAACTCACCTGCAGCTCTCAGGGTTT
CTGTGTCTTTCTTTGTAGTTGGAGCCAGGTCTACACACCA
GCAGCCATGTCGAAGGGACCTGCAGTTGATATTGATATTG
GCACCACCTACTTTTGTGTGGGTGTTTTCCAGCACAGAAA
AGTAGAGATAATTGCCAATGATCAGGGAAACGGAACCACT
CCAAGCTATGTCGCCTTTACAGACACAGAATGATTGATCC
GTGGTGCCACAAAGAATCAAGTTGCAATGAACCCCACCAA
CATGGTTTTTGATGCCAAATGTCTGATTGGATGCAGATTT
GATGATGCTGTTATCCAGTCTGATATGAAGCATTGGCCCC
TCATGTTGAATGATGCTGGCGGGCCCAAGGTCCAAGTGGA
ATACAAGGCAGAGACCAAAAGCTTCTACCCAGAGGAGGTG
CCCTCTATGGCTCCAATAACGATGAAGGACATTGCAGAAG
CATACCTTGGCAATACTGTTAGCAATGCTATGGTCACAGT
GCCAGCTTACTTTAATGACTCTCAGCGTCAGGTTCCAAAG
ATGCTGGAACTATTGCTGGTCTCAATGTACTTAGAATTAT
CAATGAGCCAACTGCTGCTGCTATTGCTTATGACTTAGAC
AAAAAGGTTAGAGCTGAAAGAAACGTGCTGATCTTTGACC
TGAGAGGTGACTCTTTTGATGTGTCAGTCCTCACTATTGA
GGATGGAATCTTTGAGGTCAAATCTACCATCAGAAACACC
CACTTGGGTGGAGAAAACTTTGACAACTGAATGTCAACCA
TTTGATTGCTGAGTTCAAGTGCAAGCATAAGAAGAACATC
AGTGAGAACAAGAGAGCTGTAAGATGCCTCCATACTGCTT
GTGAACATGCTAAGCATACTCTCTCTTCCAGCACCCAGGC
CAGTATTGAGATTGATTCTCTCTGTGAAGGAATCGACTTC
TATACGTCCAGTGCCCATGCCCAATTTGAAGAACGGAATG
CCGACCTGTTCCATAGTACCCTAGACCCCACAGAGAAAGC
CCTTCAAGATGCCAAACTGGATAAGTCACAGATTCATGAT
ATTGTCCTGTTTGGTAGTTCTACTCATATCCCCAATATTC
AGAAGCTTCTCCAAGACTTCATCAATGGAAAAGAACCAAA
TAAGAGCATCAATCCTGATGAAGTTCTTGCTTATGGTGCA
GCTGTCCAGGTAGCCATCCTATCTGGAGACAAGTCTGAAA
ATGTCCAAGATTTGGTGCTCTTAGATGTCTCTCTTCTTTC
CCTCGGTATTGGAACTGCTGGTGGAGTCATCACTGTCCTC
ATCAAGCGTAATACTACCATTCCTACCAAGCAGACACAGA
CCTTCACTACCTATTCTGACAACCAGCCTGGTGTGCTTAT
TCAGGTTTATGAAGGTGAGCATGCCACGACCAGGGATAAC
CTGCTTGGCAAGTGTGAACTCACAGGCATACTTCCTGCAC
CCTGTGATGTTCCTCAGATTGAAGTCACTTTTGACATTGA
TGCCAATGGCATCCTCAATGTCTCTGCTGTGGACAAGAGT
ACAGGAAAAGAGAACAAGATTACTATCACTAATGACAACG
GCCGTTCAAGCAAGGAAGACATTGACTGTATGGTCCAGGA
AGCTGAGAAGTACAAAGCTGAAGATGAGAAGCAGAGGGAT
GAAGTATCATCTAAGAATTCACTTGAGTCATATGTATTCA
ACGTGAAAGCAACTGTCGAAGATGAGAAACTTCAAGGCAA
GATTAATGATGAAGACAAACAGAAGATTCTGGACAAGTGT
AATAAAATTATCAACTGGCTCGATAAGAATCAGACTGCCG
AGAAGGAAGAATTTGAACATCAGCAGAAAGAGCTGGAGAA
AGTCCGTAACTCCATCATTACCAAGTGTACCGGAGTGCAG
GAGGCATGCCAGGAGGAATGCCTGGGGGAATCCCTGGTGG
TGGAGCTCCTCCCTCTGATGGTGCTTCCTCAGGGCCCACC
ATTGAAGAGGTTGATTAAGCTAAGTATAGATGTAGCATTG
TTCCACACATTTTAAAACACTGAAGGACCTAAATTTGTAG
CAAATTCTGTGGCAGTTTTTAAAAGTCCAGCTACTATAGT
AAGTTACTTGGCATTCTCTTTTTTTTTTTTTTTTTTTTGA
GACGGAGTCTCGCTCTGTAGCCCAGGCTGGAGTGCAGTGG
CCGGATCTCAGCTCACTGCAAGCTCCGCCTCCCGGGTTCA
CGCCATTCTCCTGCCTCAGCCTCCAGAGTAGCTGGGACTA
CAGGCGCCCGCCACCTCGCCCGGCTAGTTTTTTGTATTTC
TTAGTAGAGACGGGGTTTCACCGTGTTAGCCAGGATGGTC
TCGATCTCCTGACCTCGTGATCCACCCGTCTCGGCCTCCC
AAAGTGCTGGGATTACAGGCTTGAGCCACCGCGCCCGGCC
TGGCATTCTCAATACTTGAATATGGAGCATATGCACAGGG
GAAGGAAATAACATTGCACTTTAAAATACTGTATTTTAAC
CAGAAAATCAGTGTCTTAAATAAAAACTGTTTAAAATTGG
CACCATAAAAAAAAGAAAAACCCTTCTAGACATTGACTTA
GGCAAAAACTTCATGACCAAGAACCCAAAAGCAAATGCAA
CAAAAACAAAGATAAATAGTTGGGACTTAATTAAACTAAA
AAGTTTTGGCAGAGCAAAAGAATCAGCAGAGTTAACAGAC
AACTTACAGAGTGGGAGAAAATTTTCACAATCTCTACATC
TGACAAAAGACTAATATCCAGAATCTACAAAGAAATCAGC
AAGAACAAAACAAATAATCCCATCAAAATGTGGGCTAAGG
ACATGAATTCTCAAAAACAGATCGACAAATGGCCAAGAAG
CTATGGAAAAATGCTCAACATCACTAATTATTAGGGAAAT
GGAGATCAAAACTGCAATGCAATATCACCCCACTCCTGTA
AGAATGGCCATAATAAAAAAATCAAAAAATAATATATGGC
GTGGATGTGGTGAAATGGGAACACTTTTACATGGCTGATG
GGAATGTAAACTAGTACAACCAGGATGGAAAACAACGTGG
AGATTCCTTAAAGAACTAAAAGTAGATCTACCATTTGATC
CAGCAATCCTACTGGGTATCTACCCAGGGGAAAAGAAGTC
ATTATATGAAAAAGATACTTGCACATGCATGTTTATAGCA
GCACAATTTGCAACTGCAGAAAAAAATGTCCCATCAACCA
ACGAATGGATAAAGAAAATGTGGTACATAAATACCATGGA
ATATTACCTCAGCCATAAAAAAGGAATGAAATAATGGCAT
TTGCAGCAACCTGAATGGAATTGGAGACTATTATTCCAAG
TAAAGTAACTAAGGAACGGACAACCAAACATCGTATGTTC
TCACTCATAAGTGGGAGCTAAGCTATGAGAACACAAAGGC
ATAAGAATGATACAATGGACTTCGGGAACTTGGGGGAAAG
GGTGGAAGGAGGGTGAGGGATAAATGACTACACATTGGGC
ACAGTGTATACTAATTGTGTGATGGGTATACCAAAATCTT
CGAATCACCACCAAAGAATTTATTCATGTAACCAAACACC
ACCTGTTCCCCAAAGGCATACTGAAATAAAAAATAAATCT
TAAAAAACATGGTACATATACACAATGGAGTATTATTAAC
CAAAAAAAAAAAAAAAAAGAATGAGATCCAGTCCTTTGCA
ACAACATGAATGGAACTGGACATCATTATGTTTAATTAAA
TAATCCAGGCACAGAGAGCTAAATGTCATATGTTCTCACT
TATTTGTGAGATCTAAAAATCACAACAATTGAATCCATGG
AGATAGAGAGTCGAAGGATGGTTTCCAGAGACTGGAAGGG
TCACTGAGGGATGTGTGTTGGGGGGAGGTGAGGATTGTTA
ATGGATACAAAAAATAATTAGAAGCAATGAATAAGACCTA
CTATTTGATGCCACAACAGGGTGGCTATAGTCAATAATAA
TTTAATTGTACATTTTAAAATAATTTAAAGGGTGTAATTG
GGTTGTTTGTGATTCAAAGGATAAATGCTTGAGGGGACGG
ATGCCCCGTTCTCTATGCTGTGATTATTTCACATTGCATG
CCTGTATCACACCCCATCTCATGTACCCCATAAATATGTA
TACCTACTATGTACCCACAAAAATTAAAAGCAAAAGAAAA
AGAGAAAAAGAAAAGTAAATAAAATATATTAAAAGGCAAA
AGTAACAACAATAGCATGGTATTGAGTTTAAAAGAGACAC
ATAGTCCAATGGAACAGACTATAGAACTGAGAAATAAATC
CATGTATTTACAGCCAACTGGTTTTCTACAAAGGCTCCAA
GAACATACACTGGGTGTTGGACATTATTTTCAATTAATGG
TGCTGGGAAAACTGGATATCTACATGCAAAAGTATGACAC
TGGACCCCTATTTCTTACCATAAACAAAAATCAACTGAAG
ATGAATTATGAACTTATACATAAGACCTGAAACTATAAAA
CTATTAGATAAAAATACACAGAAAACACTTCAGAACATTA
GTTTAGGCAAATATTTTATGGCTAAGACATCAAAAACACA
CACAATGAAAACAAAAACAAAAGCAGACAAATGGGAAAAT
ATTATTAAATAAAAAACCTACAAAGCAGAGAAAACAATGT
AGCAAAGAAACAACTTGTTGAATGGGAGAAAATATTCAAA
AACTATTCATCTGACAAAGAACTAACATCCAAAATATACT
CAAATAGTAAAAATCAATCACATTAAAAAGTGCACAAAGA
ACATAAATAGACATTTTTCAAAAGAAGAAGTGCAAATGGC
TAACAGGTTTTTTTTTTTTTTTTGAGACGGAGTCTCGCTC
TGCCGTTCAGGCTGGAGTGCAGTGGCCGGTTCTCAGCTCA
CTGCAAGCTCCGCCTCCCGGGTTTACGCCATTCTCCTGCC
TCAGCCTCCCGAGTAGCTGGGACTACAGGCGCCCGCCACC
TCGCCCGGCTAGTTTTTTGTATTTTTTAGTAGAGATGGGG
TTTCACCGTGTTAGCCAGGATGGTCTCGATCTCCTGACCT
CGTGATCCGCCCGTCTCGGCCTCCCATAGTGCTGGGATGA
CAGGCTTGAGCCACCGCGCCCGGCCACAGGTTTTTTTTTT
AATGCTCAACATTACCAGTCACAAGGGAAATATAAATCAA
AACCAGAATGAGATATCATCTTACCCCAGTTAAAATGACT
ATTATTAAAAGGAAAACATAAGAGATGTTGGCAAGAATGT
GGAGAAAATAAAACTTATATACTGTTGGTGACAATGTAAG
TCAGTACAGCCACTATGGAAAAAGAGTATAGAGATTTCTA
CAAAAAAAAAAAAAAAAAAAAAAAAAAAAAAGAAAACTAC
CATAGCATCTAGCAATCCCACTACTGGGTATTTATCGAAA
GAAAAGGAAATCCATATATCAAAGGGATGCCTACATTTGC
ATGTTTATCACAACAGTATTTACAATAGCAAAGACATGAG
ATCAACCAAATTGTCCATCAATGAATGAAAATGTAGTGTA
TGTGCACAATACACTACTATTATGCCTTTAAAAAAAATGA
AATTTTGTTATTTGCAGCAACATGGATATAAATGGATGTC
ATTATGTTAAGTGATATATGCCAGGCACAGAAGGACAAAT
ATTGAATAGTTTCACTTATATGTGGGAGCAAAAAAAGTTG
ATCTCATGGAGATAGAGAGAAAAATGATAGCTACCAGAGA
CTGAGAAGTATGTGTAGATGGGTGCTGATGGAAGAAGAGA
GGTTGTTAATGGGTGCAAACATACAGTTAGATAAAAGAAA
TGTTTTATTATTTGATAGCAGAGTAACTGACTATATATTA
CAATGTATTGTATATTTCAAAATAGCTTGAATAGAGAACT
GAAAGGTTTCCAACACATAGAAATAATAAACAGGCTGGAC
ACTCTAGCTCATTCCTGTAATCCCAGCACTTTGGGAGGTC
AAGGGAGTGGGATATTTGAGGCCAGGATTTTGAGACTAGC
CTGAGCAAGAGTGATATCCCAACTCTACAAAAAAAAAATA
ATAATCAGCCAGGTGTGGTGGTATACGCCTGCAGTCCCAG
TTACTTAGGAGGCTGAGGTGGGAAAATTTCTTCAGCCCAG
GTGGTTGAGACTACAGTGAGCCATGATTACACCACTGCAC
TCCAGCCTGGAGTGCAGGCTCCACTATCTGGAGTGAAACT
CCAGATAGGGTTTCACTCTATCTCCTATCTCCAAAAAACC
TATCTCCAAAAACTTATCTCCAAAAAATTTTTGTAAAATT
AAAAATAAAAATTTGAGTTGATGAATACCCTATACACCAA
CTTGATCATTATACATTGTATGCATATAACAAAATATTAT
ACATATGACATAAATATGTACACATATTATGTATCAACAT
AAAAATATAAAAAAGAAATAAACTGGCATCAAAGCCATGA
AAATAAATTGAATTGTTAAATGGCAGTTGATACAGACTTC
AGGTAAAATGATAACTAAGCTACTTGGCTGAATAAAATAT
TTAGAATGCAGCTGAGAAAGCAGAGAGATCTAAAATATAT
GAAAGAGATTAGGAGATACAAATAATCAAATGAGCAGGTC
TAATTTAAATCATGTTGAAAATTCAAAAGTAGAGAAGAGG
GAAAACAAAGATATAATATTTGAAATAAAGACTTTGAATT
TTATAGAAATGATAAAATCAGATCAGGAAGGATGGCTCAT
ACCTATAATCCAACACTTTGAGAGGCCGAGGCAGGAGGAG
TACTTGAGCCCGAGGAGTTTGAGACCAGCCTCAGCAACAT
AGTGAGACCCTGTCTCTACAAAAAAATGTTTTTAATTAGC
CAGGTGTGGTGGCGTGTGCCTGTAATCCCAGCTATTCAAA
GGCTGAGGTGGGAGGACCATTTGAGTCCAGGAGGTCGAGG
GAGCAGTGAGACATGATTGTGCCACTGCACCCCAGGCTGG
GGCACAGAGAGAAATCCTGTCTCAAAAAAAAAAAAAAAAA
AAATATATATATATATATATATATATATAAGTAAAAATAA
AAACAAAGAAATAACAAAGTTGGGAATTAGAGATACATAT
GGGAGATCAAAAAAGTGTGACAAATAAAACGGGATATTTA
TATACAATCGAGAATAGTGTGGCCAGTCGCGGTGGCTCAT
GTCTGTAATCCTAGAACTTTGGGAGGCCGAGGCGGGTGGA
TCATGAGGTCAGGACATCGAGACCATCCTGGCTAATACAG
TGAAACCCTGTCTCTACTAAAAATACAAAAAACTAGCCGA
GTGTGGTGGCGGGTGCCTGTAGTCCCCGCTACTCGGGAGG
CTGAGGCAGGAGAATGGTGGGAACCCGGGAGGTGGAGCTT
GCAGTGAGCCGAGATGGAGCCACCACACTCCAGCCTGGGT
GACAGAGCAAGACTCCGTCTCAAAAAAAAAAAAGAAAGAA
AGCAAAGAAACAAAATCCTTATAGACATATGATTGATGTG
CACAATTTACTCAATTGCATTTGCTAATCATATTAATCAT
ATTACAAAGATTGTTATAATTGATACAACACAGGGTTAGT
AATAACCTTGAATGAATGTATTCAGAGAAATACCCTATGC
AACATGTAAAACTATTTGAGGGACTATCAAATGCATTTCT
AGTTGTAAATTTTCATCACTTTTGATAAACCTTAATTATT
CTCCTCCAAAGAGTCTAAACAATCTTGAATATTTGCTTAT
CAGCATAGATTAAGACTAAAGGACTAATTGTGGCATAGCT
ATTGAACACAAGCATATGGAACCATACCAATAGAGGGTTG
TTTATCCATGTTACAACCACTGAAAATGAGAATATGAAGT
CCATCCTATATATGAAGACAAAACAACTCACCAACAATAG
TATGGTCTGGGAGGCCCTTTTTGCTGGGGAGACTGTTGGG
GAGAGGCTGGTGCTATGTAGGTGCTGGGACATCATTTAAT
TTTTCTTCTTAAGAATAATTTACACATTGTTCTTGACTTT
CTAGTAAAAATAAATAAATGTTTAAAAATAGTAATTTACA
CACCACAGTAACAGTGTTATAATATTCTGTGCTTCTTTGT
GTATTTACTATTAAGTTTTGTGCCTTCAGATGATTTCTTA
TTGCCCCTTAACCTACCTTCCTTCCTCCCTCCCTCCCTCC
CTCCCTCCTCCCTCCCTCCCTTCCTTCCTTCCTTCTTTGT
GGTATGATCTCTGCTCACTGCAACCTCCTCCACCTCCTGG
GTTCAAGCAATTCTCCCGCCTCAGCCTCCAGAGTAGCTGG
GATTACAGGTGCCCACCACCACATCCAGCTACTTTTTGTA
TTTTTAGTAGAGATGGGGTTTCACCATGTTGGCCAGGCTA
GTCTTGAACTCCTGACTTCAGGTGATCCACTCACCTTGGC
CTCCCAAAGTGCAAGGATTACAGGTGTGAGCCACTGTGCC
CGGCCACATTCTTTTCTTTCTGATTGAAGTAATCCCTTTG
GCATTTCTTGGAGGACAGTTCTGGTGTTGATGAAATCTCT
TAGCTTTTGTTTGTCTGGGAAAGTCGTATTTCTCCCTCCC
AAATATTCTTCAGATATTTGAAGGATATCTTTGCCAGATA
TACTACTCTGGGATAAAAGTCTTTTTTTTTTTTTTCCTTC
TTGTTCAGCACATTAAATAAATCATGCCATTCTCTTCTGG
CTTATAAGAGTTCCACTAAAAAGTCTGCTGCCAGACATAT
TGAAGCTCTATTGAGTGTTGTTTCTTTTCTCTTGCTTCTT
TTAGGATCCTTTCTTTATTGTTGACCTTTGGGAGTTTGAT
TATTAAATGCCTTGAGGTAGTCTTCTTTGGGTTAAGTCTG
CTTGATGTTCTAATACGTAACCTTCTTTAGTTGGATACTG
ATATGTTTCTCTAGGTTTGGGGAGTTCTGTGTTGTTTCTC
TGTATAAACTTTCTACCTCTATCTTTCTCTACCTCCTCTT
TATAGCCAACAATTCTCAGATTTGCCTTTTTGAGGCTATT
TTCTAGATCTTACAGACGTGCCTCATTCTTTTTTATTCTT
TTTTTCTTTAGTCTTCTCTGACTGCATATTTTAAAACAGC
CTGTCTTTATGCTCACTAATTCTTTCTTCTGCTTGATCAA
TTCTGCTATTAACAAACTCAAATGCATGTTTTAGTATGCC
AAGTGCATTTTTCACTTCTAGGATTTCTGCTTGATTCTTT
TTAATTATTTCAACCGCTTTATTAAATTTATCTGATAGAA
TTCTGAATTCCTTTTCTGTATTATCTTGAATTTCTTTGCA
TTCCTTTAACACATCTATTTTGAATTCTCTGTCTGAAAGG
CCACATATCTCTGTTTCTCCAGGATTGATCTCTGTTGCCT
TACTTAATTCATTTGGTGAGGTCATGTTTTCCTGGATGAT
CTTGATACTTGTAAATGTTTGTCTGTGCCTAGACATTAAA
TAATTAGGTATTTATTGTAATCTTTATAGTCTGGGCTTGT
TTGTTCCCATTCTTCTTGGGAAGGCTTTTCAGATATTCAA
AAGGACTTGGGTGTTATGATCTAAGTTGTATCTGCTTTAG
GGGGCACCCTAAGCCCACTAATGCTGTGGTTCTTGCAGAC
TCATGGAAGTACTGCCTTGATGGTCTTGCACGAGATCTGG
AAGAATTCTCTGATTTACAAGGCAAAGACTCTGGTTTTCT
TTTCTTACTTTCTTCTAAACAGTCTCTCTCTGTTCTGAGC
CACCTGGAGCTGGCAGTGAAGTGACACAAGTACCCCCTAT
GGCCACCACTTCTAAAGCTGTGCTCGGTCAGTCCCAAAAC
AAGCCCACAACTGGGTCTTACCCAAGGCCTGCTGTAACCC
CTTTCTTGCTACAGCCTTTGTCTGCTCAAAGCTCTGGGGC
TCCACAATCAGCATGTGGCAACGTCAGCCAAGCCTGTGTT
TGTTCCTTCAGCGTGGTGAGCTCCTCCAGGCCAGGGACAT
GTCCAGAGGTGCTGTCTGGGAGGCAGGAACTAATGTCAAA
AACCTTAGAAGACTACCTAGTGTGAAATTGTTCTGCAGCT
GAGCTAGCACTCCAGCCACAAGATGTAGTCCTTCCCACTC
TTCCTCTCTTTTCCAAAGGCAGAGGAGCCTCACCCCATGG
CCACTGCCACTGGCCTATGGTCAGTACTGCAAGACTGCCA
CTGATGTTCCCTGAAGGCCCAAGGGCTCTCCATTCAGCTT
GTGGTAAATTTTGCCTGACTTAGACTCACCCTTCAGGGCA
ACAGGCTCCCCTCTGGTCCAGGGCACATCCAGAAATGCCA
TCTGTGTTAATTTATTCTTACATTGCAAAACATAATCATG
CCTTCCCAACAGTGCCCCAAAGTCTAAACTCATCCCAGCA
TTAACTCAAAAGTCCAAAGTCCAAATTCTCATCTGTGACA
AAGCAAGCCTCTTCCACCTATGAACTTGTAAAATCAAAAA
GAAGTTAGTTACTCCCAAGATACAATGGGGATATAGGCAT
TGGGTAAATACTCCTTTTGTAAAAGGGAGACATTGGCCAA
AAGAAAGGGGCTACTTGCCCCATGCAAGTTTGAAACCCAG
CAGGGCAGTCATAAATCTTAAAGCTCCAAAATAATCTCTT
TTGACTTTATGTCTCAAATCCGTAGCACACTGATGCAACG
GATGGGCTCCCAAGACCCTGGGCAGCTCCACCTGTGACTT
TGCAGGGTTTGCCCCCAGTGGCTGATCTCATGAACTGGTG
TTGATTGCCTGCAGCTTTTCCAGATGCAGGGAGCAAGCTG
CCAGTGGATCTACCATTCCAGGGTCTACAGGACGGTGGCC
CCCTTCTTACAACTCCACTAGGCAGTGCCCTGGAGGGGAC
TCTGTGTGGGGGCTGCACATTTCCCCACACTGCCCTAGTA
GAGGTTCCCCATGTGGGATCTGCCTCTGTAGCAGGCTTCT
ACCTAAATACCCAGGCTTTCCCATATATTCTCTGAAATCT
GGGCAGAGGCTTCCAGGCCTCAACTCTTGTATTCTGTACA
CCAACAGGCTTAACACCACGTGGAAGCCACCAGACTTACA
GCTTGCACCCTCTGAAGCAGTGGCCTGAACTGTGCCTGGG
CCTTTTTGAGCCAAGGCTAGAGCTGGAATGGCTGGGATGC
AGGGAGTTGTGTTTCAAGGCTGTGCAGGGTGAGCCCTGGT
CATGGTCCATAAAATCATTTTTCCCTCCTAGGCCTCTGGG
CCTGTGATGGGAGAGCCTCTTGCCAAGTCTCTGAAATGCT
TTTGAGGCCTTTTCCCTATCGTCTTAGCTATCAGCACTTG
ATTCATTTTTACTTATGCAAATTTCTATAGCATGCTTGAA
TTTCTCCCCTGAAAATGGACTTTTCTGTTTTGATTTCTTC
TTTAAAAAAAAAAAAAAAGGAATACACATGCAGAATGTGC
AGGTTTGTTACATAGATATACGTGTGTCATGGTGGTTTGC
TGTACCTATTGACCCATCTTCTAAGTTCCCTCCCCTCACC
CCACAGCCCCCAGCAGGCCCTGGTGTGTGTCCGCTCTGTG
TCCATGTGTTCTCATTGTTCAACTCCCACTTATGAGTGAG
AACATGCAGTGTTTGGTTTTCTCTTCCTGTGTGTCAGTTT
GCTGAGGATGATGGCTTCCAGCTTCATCCATGTCCCTGCA
AAGGACATTATCTCATTCCTTTTTATGGCAGCACAGTATT
CTATGGTGTATATGTGCCACATTTTCTTTATCCAGTCTAT
CATTGATGGGCATTTGGGTTTGATCTATGTCTTTGCTATT
GTAAACAGTGCTGCAATAAGCATATGTGTGCATGTGTCTT
TATAGTACAGTGATTTATATTCCTTTGGGTATATACCCAG
TAATGGGATTGCTGGGTCAAATGGTATTTCTGGTTCTGCA
TCCTTGAGGAATCACCATACTGTTTTTCATAATGGTTGAG
CTAATTTACACTCCCACCAACAGTGTAAAACCGTTCCTAT
TTCTCCACATCCTCTACGACATCCGTTGTTTCCTGACTTT
TTAAAAATTGCCATTCTGACTGGCATGAGATGGTATCTCA
TTATGGTTTTGATTTGCATTTCTCTGATGATCAGTGATGT
TGAGCTTTCCTTGTTTGTTGGCCACATAAATGTCTTCTTT
TGAGAAGTGTCTGTTCATATGCTTTGCCCACTTTTTGATG
GGCTTGTTTTTTTCTTGTAGATTTGTTTAAGCTCCTTGTA
GATTCTGGATATTAAACCTTTGTCAGATGGGTAGATTGCA
AAAATCTTCTCCCATTCTGTAAGATGTCTGTTCACTCTGA
TGATAGTTTCTTTTGCTGTGCAGAAGCTGTTTAGTTTAAT
TAGATCCCATTTGTAAATTTTGGCTCTTGTTGCAATTGTT
TTTGGTGTTTTAGTCATGAAGTCTTTGCCCATGCCTATGT
CCTAAATGGTTTTTTTTTAGGGTTTTTCTGGTTTTGGGTT
TTACATGTAAGTCTTTAATCCATCTTGAGTTAATTTTTAT
ATAAGGTGTAAGGAAGGGGTCCAGTTTCAGTTTTCTGCAT
ATGGCTAGCCAGTTTTGGGGCTTTTCTTGTTTACCACATG
ACCATGCTGCAAATTTTCCAAACTGTTACGCTCTGCATCC
CCTTTAAATATAAATTCTAACTTTAGATCATTTCTTTGCT
CATGCATATGAGCACAGGTTTTTGGAAGCAGCCACTCTAC
TTCTTGAATGTTTTGTTGTTCAGAAATATCTACCACCAGA
TACACTAAATCATCATTCTCAAGTTCAAAGCTCCACAAAT
TTCTAGGGCAGATACACAAAGCAGCCAAGTTCTTTGCTAC
GGCATGAAGAAAGTGACCTTTGCTCCATTTCTTAATAAGC
TCCTCATTTCCATCTGACAGCCTGGACTTTCATGTCCCTA
TCACTATCAGCACTTTGGACACAACCATTTAACCAATCTG
TAGGATATTCCAAACTTTCCATCATCTTCCTGTCTTCTTC
TGAACCCTACAAACTCTTCCAACTTCTGTCTGTTACCCAG
TTTCAAAGTCATTTCACATTTTCAGGTATCTTTATAGCAA
TGCCCCACTCCTCAGTACCAATTTTCTGTATTGGGCTGTT
CTTGCATTGCCATAAACAAATATCTGAAACTGGTTAATGT
ATAATAAAAAGAGTCTCAATTGGCTCAGGGTTCCACAGAC
TGTACAGGAAGCATGATGCTGGCAGCTACTCAGCTTCTGG
GGAGGCCTCAGGAAACATACAGTCATGGTGGAAGATGAAG
GGGGAACAGGCATGTCACATGGCCATAGCAGCAAGAGAAA
GATGGGGGAGAGGCTACATGCTTTTAAATAACCAGATCTC
ATGAGAACTCACTCACTATTGTGATGACAATACCAACGGG
GGATAGTGTTAAATTATTCATGAGAAACTGCCCCCATGAT
CTAGTCACCTCTCACCAGGCTCCACCTCCAACTTTAGGAA
TTACAACTGAACATGAGATTTGGGTGAGGACACAGATCCA
AGCCATATCACCATAAAAAAGCCAAGTCCTTGAATTGAGG
ACCCCAAGAGCTTGCGTGGTGCTCTACTCCCCTGTGCCCA
ACCTGATACCTAAGGTGCAAAATAAAGTCCCCTTTACTTT
TCCCTCTGCTTTTCTCAAGCAGGAGTCTTGCCCCTTAGCC
ACATAGATGGTAATGTGCTGAGCCTCACCTAAAGCCAGAA
CATCTCAGAATCTCACCATGACATACTGCCTGGGTATCAC
TGCTTCTTATTCAGGGCCCAAGGGCTCTTCAGTTAGCAGG
TGATGATTCCTGGCAGGGCTGTGTTCTTCCTTTCAAGGTA
CTGGGTTCCCTTCTGAACCCATGTGTGTCTAGAAATGTCC
AGGAGCCAAGCCTTGGAAAGGGGGCCTCACAACTGTGACT
GGTACCCTATTCTACTGTGGTTGAGTTGGTATCCAGGGTG
CAAGACAAAGTCCTCCCACTCTTCCCTTTCCTCTCCTCAA
GTGGAAGTAAGTATTCTTTTTTAGAACTACAAACTCTGCA
GCCTGGGTGTAGGGAAGGGGTAATGCCAGCACTCCCTTAA
TTGCTCCAGCTGGTGTCTCAGTAGGTCATGTGCCCCCACA
GCCCACTGGCTATGAGCCCAGTTCAGCACTGGAACTTGCC
TAGGAGTTGCAGCCCTTGAAGCCTAGATTGCCCTTCAAGT
ATATTTAGGGCCCTGGAGCACTTTAGCCTGTGGCGGTGAG
GCTTGCAGGTTCTGACTGCTGGGATTGGTGATTTCCCTCT
GGCTAGAACTTATTTATGTAGCCTTCCATTGATGGGCATC
AGCTGAGTTTTGTCCCTTTTTGTTTTCTGCTCTAACAGGG
CAGCACTGAGTTCAATGCCTCACAATTGTTGCACTTGCCT
CTCCCCAGTGCACAGAATCACTCTTCGCACCATGCCACAG
CTGCTTGGGAACGGGGCAGGGACGGTGTTTGTGATTCAAT
ACTGTTTTTCCTACCTCTTCAATGCCTCTTGCAGCAATAG
GAAGTTAAAACCAGGTACTGTCACACTTGATTTTCAGTTC
TTATAAAGGTGCTTTTTTTGTAGATAGTTGTTAAACTGGT
GTCCTTGCAGGGAGAATGATTAGTGGAGCCTTCTGCCATC
TTTCTCTGCCCTTCCCTTAATTTTGCTTCATGCTTAATTT
TTACTTATGTTTACCTATATTTAGTTTTACTACACTTAAA
TGTGACTTATGCTTAATATTACTAAGCAGATTAGTTTAAA
AACTCTATGTAGTCAAATATATTAATATTTTCCTTCATTA
TTTCAGGATGTGAGACATAGTGAGAAAGTTTTCCATGCTC
CCATTTATACAATGATTCATCTATGCATTTTATTCTGGCA
TTTAAAAAAAATTAGAGTGGAATATATGGAAACTTTGCTA
TTTGCATGCATTTACTTTTATGGTTTATAAAATTATTTAA
GCTTTATTCTTATCCATATTACTATCTAGTTATTCCCACA
TGACTTGTCTTAATATGTCTTCCCCCATTGCTTTAGATAT
CACCATACATTTATTCGTTTTTCAAGTGGATATATTTTTC
TTTTTCTAGACTGGTTAATCTCTTTCACTGGAAAGTCTAT
TATTTTTAATAAGCTCATGGTTTACATTTATAATATTTTA
TAAAAGGTTTTTTCATTGATGTTAATAAATATGAATGATC
TGCTGTTTTTTTTCTTTTGATATCGTCTTTGTTAGTATTT
GGTACCAATGTTCTATTTACTTCATAAAACATATTTGGAA
TTTGATTATATAAATGTATCCAATTATCACATGTACCCCA
AAAATATATACATCTATTACATATCAATAAAGGGTAAATT
TTTTTTTAAGTTTGGAAGTTTCCCTTTTTTTCTTTTTTCA
AAAAGACCAATTTTATAATATTGCAATTTTTTTTTTTTTT
TTTTTGAGACAGAGTCTCGCTCTGTCACCCAGGCTGGAGT
GCAGTGGCTGGATCTCAGCTCACTGCAAGCTCCGCCTCCC
GGGTTTACGCCATTCTCCTGCCTCAGCCTCCCGAGTAGCT
GGGACTACAGGCGCCCGCCACCTCGCCCGGCTAGTTTTTT
GTATTTTTTAGTAGAGACGGGGTTTCACCGTGTTAGCCAG
GATGGTCTCGATCTCCTGACCTTGTGATCCGCCCGTCTCA
GCCTCCCAAAGTGCTGGGATTACAGGCTTCAGCCACCGTG
CCTGGCCAATATTGCTATTTTTTAAACAATTAAGGATTTC
TTTATGACTAATATTTACTCTATTTTAAAAGTATTTTGTG
TTACATAAAAATAATTTTATTTTTGTTTAGTTTACACTTA
TTCATTTGAGATTAATAATCATGCCTTTGAAAATTTGTAA
TGTCTAGGAAGTCTTATTTAGCTGAATATATCCATCAGTC
CTTAGGGGTATGGGCTAAATTTTCTCCCATAGGCAAAAAT
GTGGATGATTCACACGGAGAAAAGCAGCTCATAACAGTTA
TCTAATAATAGTGACATGGAGGAGGACTCCTCCGAGAGAG
CTGTGCAGTTGGCAGGCAAGCTTATGAGGACCACACCAAG
AACAGCTCAGCAGGCTTGAAGGCCTGGAGTGCTTTTAGCA
CTGTCTGCAATGGAAAGGAGGGGATTGCTGTGGGATGTCT
CATGGTTTCTTCAGCTGGTGGAAGTCCTCAGAGGAGAACA
GAAGATGGTCCCCACATCGTAAGGTGTGTAGGCCAAGTAA
TTATATGCCTTTTTTATGTTTTCTTGTCAGTATGTTGAAC
TAATGTGGTAACCTGGTTAATTATTACCAACTCAGGATAC
AGGGAGGTTTAAACATCTTTGATTTACTTAGAATCAGGGC
AAGGATGAATCATGACTGAAAAAGTGTTGGGTCTAGGTAA
ATATGCCTTGTGACTATGCAGTCTCTGAATAGGAGAAGCC
ACTCCAACAGGAGTTGCCATGCTTCTTGTGAATGCTATAG
GCTGCATACTGTTGGTTATGTAGAATAGCTAACGGCTCTC
CCCTATAGGACCATAGCTAGCTAAATCCTACTGTTCTGCA
GGGACGTGGTAGCCTGTGATGTAGGATGTCCACTATGGAA
CTATTTCCATTCTATATGGGAGACTGAGGTGGGTGGATCA
CTTGAGGCCAAGACTTTGAGACCAACCTGACCAACATGGT
GAAACCCCATCTCTACTAAAAATACAAAAATTAGCCGGGC
ATGGTGGCACATGCCTGTAATCCCAGCTATTCAGGAGACT
GAGGCAAGAGAATCCCTTGAACCTGGGGGGCAGAGGTTGC
AGTGAGCCAAGATCGTGCCACTGGCTTCTAGCCTAGGTGA
CAGAGAAAGACTCCACCTCAAAAAAAAAAAAAAAAAAAAA
AAAAAAAAAAAAGCGAGTGGAATAGAATAGGAGACAAGTA
GAGAGAATGTAATGGAATAGAATAGAAAGAATAGAATTGG
ATTAAACTGAATTGAACAGAATGGTGTGAAGTGGAATAGA
ACAGAGCTGAAGGAAATAGAATAGGAGTGGAGTGAAATGG
AACAGAATGGAGTGGAATGGAATGGAGTAGGACAGGAGTG
AAATAAAGCAGAATAGAGTTGACTAGACTGAAATATAATA
GAATGGAGTAAGTGGAATGGGGTGAAGTGGAGTACAATAG
AGTGGGAAGGAATGGAGTGCAATGAAGTCAAGGGAGTGGA
GTGGAAATGAATGGAATGGAATACAGTGGAAAGAAATAGA
ATAGAATGAAGTGGAAATAGAATGGAGTGGAAATGAATGG
AATGGAATACAGTGGAAAGAAATAGAATAGAATGAAGTGG
AAATAGAATGGAGTGGAAATGAATGGAATGGAATGCAGTG
GAAATAGAATAATAGAATGAAGTGGAAATAGAATGGAGTG
GAAATGAATGGAATGGAATACAGTGGAAAGAAATAGTATA
GAACGAAGTGAAAATAGAATGTACTGGAAATGAATGGAAT
AGAATACAGTGGAAAGAAATAGAATAGAATGAAGTGGAAA
GGAATATATTAGAATCAATTAAAGTGTAATGGAATACAGT
AAGATAGAATGAAATACAATTGAATAGGATGGAATGGAGT
GGAATGGAAAACAGAATGGAATGGAATGAAGGCAAGTGAA
GTATAGTGAAAGACAACTGAATTGAACAGAATGGTGTTGA
GTGGAGTGGAATACAATGGAGCGTAATGAAATAGAATGGA
ATGGAATAAGAATGAAGTGGAGTGGAGTGGAATATAACAG
TAGAATAGAATAGAATGGAATGGAGTAAAATGAAATAGAC
TAGACTAGAATAAATTGAAATAAAATGGAATGGAGTGGTA
TAAAACAGAATATAATTGAACATAATAAGCTAGAATACAA
AGGAGTGGAGTAGAATACAGTGGAGTAGAATAGAGTGGAG
TGGAATGGCATAGAATGTAACAGAATGCAGTGGAAGGGAA
TGGAAAAGAATGAAATCGGCCAGGTACAGTGGTTCACGCC
TGTAATCCCAGCACTTTGGGAGGCCGAGGTGGGCAGAGCA
CGAGGTCAAGAGTTCAAGACCAGCCTGACCAACATGGGGT
GAAACCCCGTCTCTACTAAAAATATAAAAATTAGCCAGGC
GTGGTGGCAGGTGCCTGTAATCCCAGCAACTTGGGAGGCT
GAGGCAGGAGAATCACTTGAACCCAGGAGGCAGAGGTTTC
AGTGAGCCAAGATCGCACCACTGCACTCCAGCCTGGTGAC
AGAGTGAGACTCCATCTCAAAAAAACAACAACAACAACAA
AAAACAAACAAACAAAAAGAATGAAATTGAATAAAATATA
ATAAATTGGAAAAAAATGGCACGGAGTAGAGTGAAACAGA
ATATAATTGAATAGAATATAATAGAATGAAATGGAGTGGT
GTGGAATAGAGTGGAGTAAAATGAAAAAGAATGGAAGAGA
ATAGAAAGAATAGAATAAAATGGGATGGAGTGAAATGAAG
GGAGTGAAGTATAATGGAAGGGAGGGGATAATAGAATGGA
GTGGAATAAAATGAAATAGTATAGAAGGAAATGGAATAAA
ATATGCAAAATGAAATAGAGTGGAGTAGAAAGGGGTAGCA
TAGGATAGAAAAAGATAAAATGAAGTGGAGTGGTGTGTAA
TGGAATAGAACAGACTAGAATAGACTAGAATAGAACAGAA
CGGAATGCAGTGGGATGGAAACAAATGGAGTAGAACGGAA
TAAGTGAAATGGAATGGAGAGGAGTTGAGTGAGCTGGAGT
AGACTGAACTGAATGGAGTGGGGGGCTGCACCTTGTAAGG
ACCTTCTTTCTAGTGGAGACTGCAGAGTTACGAGGTGGGC
AGGGCATCACAAAGCAAGAGGGCTGAGTGCGATAGCTCAG
GTCTCTCTTCCTTTACTTATTAAGCTGCCAGCTCCATTCC
TATGATAACCCATTAATCAGGTAATCCATGAATAAGTAAT
TCATTCACGAGAACAGAGCCTTCATGGTACCATCACCTCC
TAAAGGTCCGATTTCTCAACACTGCCACATTGGGAATTAG
GTTTCAACATGAGTTTTTATGGGGACAAGCCATATTCAAA
CCACAGCACTGGAAGAATACATTCTCGCTTTAACATTGAA
GGGATAAGCCGGGCGCGGTGGCTCAAGCCTGTCATCCCAG
CACTATGGGAGGCCGAGACGGGCGGATCACGAGGTCAGGA
GATCGAGACCATCCTGGCTAACACAGTGAAACCCTGTCTC
TACTAAAAAATACAAAAAACTAGCCGGGCGCGGTGGCAGG
TGCCTGTAGTCCCAGCTACTCGGGAGGCTGAGGCAGGAGA
ATGGCGTGAACCCAGGAGGCGGAGCTTGCAGTGAGCTGAG
ATCCGGCCACAGCACTCCAGCCTGGGCCACAGAGCAAGAC
TCCGTCTGAAAAAAAAAAAAAACAAAAACATTGATGGGAT
AGATTGCCTAGGACAATTTAAGTACATTTACCCTGTGAAG
CTGAAGGGCTAGAGATTGCCTAGGACATACAACAGAGAAA
CCCACCAAGAAGAAAGTGGGTTTTTTTGTTTTGAAACAAG
GTCTCGCTCTGTCACCCAGGCTGGAGATTAGTGGCACAAT
CTCAGCTCACAGCGGCCTCGGACTCCCAGACTCAAGAATC
CTCCTTTGTCAGCCTGGGAGTCAGGTTGATTTCCATTCAG
TCAGTAACTGGGATTACAGGTGCATGCCACCATGCCCGGC
TAATTTTTGTATAAAAAAGGTTTTCATGCTAGGCATGGTG
GCTCACGTCTGTAATCCCAGCAATCTGGGAGGCTGAGGTG
GGTGGATCACTAGGTCAGGAGTTTGAGACCAGCCTGGCCA
GCATGGTGAAACCCTGTCTCTACTAAAAATACAAAAATAA
AAATAAAATAAAATAAAAAATAGCCAGGCGTGGTGGCATG
TGCCTGTAGTCCGAGCTACTCCAGAGGCTGAGGCAGGAGA
ATTTCTTGAACCCGGGAGGCGGAGGTTGCAGTGAGCTGAG
ATCACGCCACTGCACTCTGGCCTGGGCAACAGAGCAAGAC
TCCCTCTCAACAACAAAAAAGTTTTAAAATTTAATTCAGT
GTTTAAAAATGTACTCAGGGGCCGGGCACTGTGGCTCATG
CCTGTAATTCCAGCATTTTGGGAGGCCGAGACAGGTGGAT
TATCTGAGCTCAGGAGTTCAAGACCAGCCTGACAAACATA
GTGAAACCCCATCTCTACTAAAAACACAAAAATTAGCCAG
GTATGGTGGCATGTGTCTGTAATCCCAGCTACTCAGGAGG
CTGAGGCAGGAGAATCGCTTGAACCCGGGAGGTCAAGGCT
GCAGTGAGCTGAGATGGCGCCACTGCACTCCAACCTGGAT
GACAGAGCGAGACTCCACCTCCAAAAAAAAAAAAGAGTAC
TCAGGCTGGGCGCGGTGGCTCACGCTTGTAATTCCAATAC
TTTGGGAGGCCGAGGCAAGCAGATCACTTGAGATCAGGAG
TTCAAGACTAGCCTGGTCAACATGGCAAAACCCCATCTCT
ACTAAAAATATAAAAATTAGCCAGACGTGATGTTGTGTGC
CTGTAATACCAGCTACTAGGGAGGCTGAGGCAGGATAATT
ATTTGAACCCAGGAGGTGGAGGTTGCAGTGAGCCGAAATC
ACATCATTGCAACAGAGCAAGAGTCCGTCTCCAAAAAAAA
ATTTAAAAAAAATTTTTAAAAACCTTCAAAATTCAAAAGG
ACAAACCAAAACATGAAAAATCTCCTGTGACCTTTTATCA
CCTAGACCTTCAGTTCCATTTTCCAAAGGAAATGATGTTA
ACATTGCTATGTGAATCTCCCCAAAATATTTTATACATAC
AATAGCACGTATATATAGCATATATAACTATAGCTATGTG
TTGTATTAATTTCCTATTGGTGCTATAAAAATTACCACAA
ATTTAATTGTTTAAAATAAAATATATTTAGGCTGGGCACG
GTGGCCCATGCCTGTAATCCCAGCACTTTGGGAAGCCGAG
GTGGGCATATCACCTGAGGTAGGGAGTTCGAGACCAGTCT
GACCAACATGGAGAAACAACATCTCTACTAAAAATACAAA
ATTAGCCGGGCATGGTGGCACATGCCTCTAATCCCAGCTA
TTCGGGAGGCTGAAGCAGGAGAATCCCTTGAACCCAGGAG
GTGGAGGTTGCAGTGAGCCGAGATCATGCCACTGCACTCC
AGCCTGGGCAACAAGAATGAAACTCCGTCTCGGCCGGGCG
CGGTGGCTCAAGCCTGTAATCCCAGCACTTTGGGAGGCCG
AGACAGGTGGATCACGAGGTCAGGAGATCGAGACCATCCT
GGCTAACACGGTGAAACCCCGTCTCTACTAAAAAATAGAA
AAAACTAGCTGGGTGAGGTGGCGGGCGCCTGTAGTCCCAG
CTACTTGGGAGGCTGAGGCAGGAGAATGGCGTGAACCCAG
GAGGCGGAGCTTGCAGTGAGCTGAGATCCAGCCACTGCAC
TCCAGCCTGGGCCACTGAGGGAGACTCCGTCTCAAAGAAA
AAAAAAAAAAAAAAAAAGAAACTCCGTCTCAAAATAAATA
AATAAATAAATAAATAAATAAATATAAATAAAATATATTT
ATTATCTTGCAATTCTGGAGTCAGACATCTCACATGGGCC
ACAGTGGGCTAAAAATTAAGATGTCTGCCGAGCCTGGTGG
CTCATGCCTATAATCCCAGTGCTTTGAGAGGCCTAGGCAG
GAGGATCACTTGAGCCCAGGAGTTCAAGGCCAGCCTGGGC
AACATAGCGAGACCCTCATCTCTACAAAAAAAATTTTTTT
AACTCGCCAGGTGTGGTGGCACACACCTGTAGTCCAGAGG
CTGAGATGGGAGGACTGCTTGAGTCCAGGAGTTCAAGGTT
GCAGTAAGCCATGAACATGCCGCTGCACTCCAGCCTGGGT
GACAGAGGGAGAACTAGTATCAAAAAAAAAAAAAAAAAAG
AAAGAAAAGAAAAAGAAGACATAAAGAAAGAAAAGTACAT
GTGCAATATATGCAATGTTAGTTAAATAGATGAGTTGATT
AGACACGTTTGTTTATTTATGTTTATTTATTCATTTTTGA
GACGGAATCTCACTCTCACTGCCCAGGCTGGAAGGCAGGG
GCATGATCATGGCTCACTGCAGCCTCAACTCCCTGGGCTC
AAGCGATCCTCCCACCTTAGCCTCCTGAGTAGCTGACTAC
AGTAGCTGACTACGTGGTGCTCAACACCACGGCCAGCTAA
TTTTTTAAATTTTTAGTAGAGACTGGGTTTCAACACATTA
TGCAGGTTGGTCTCGAACTCCTGGGCTCAAGTGATCTGCC
CGCCTCCACCTCCAAAGTGCTGGGATTACAGGTATTTGCC
ACGGCACCTGGCCTTTTTTTTTTTTTTTTTTTTTTTTTGA
GACGGAGTCTCGCTCTGTCGCCCAGGCTGGAGTGCAGTGG
CTGGATCTCGGCTCACTGCAAGCTCTGCCTCCCGGATTTA
CGCCATTCTCCTGCCTCAGCCTCCCGAGTAGCTGGGACTA
CAGGCACCACCACCACGCCCGGCTAGTTTTTTGTATTTTT
TAGTAGAGATGGGGTTTCACCGTGTTAGCCAGGATGGTCT
CGATCTCCTGACCTCGTGATCCACCCGTCTCGGCCTCCCA
AAGTGCTGGGATTACAGGCTTGAGCCACCACGCCCAGCCT
GGCCTGTTTATTTACTTTTGAGATGAGGTCTGGCAATGTG
ACCCAGGCTGGACTTGAACTCTGGGCTTAAACTATCCTTC
CACTTCAGCCTCCTGAGTAGTTGGGACTACAGGCTTGCAC
CACCACACCTAGAATATTATTAAACACCTCCCAGATCCAG
GTGCTTTTTTGAGCCTGTGTGACGAAGACATGAGCTCACG
ATTATTACAGCATCCAGCCAAACAGCAAGGATTCAAAATG
AACATGGGAAGATGTCTCCCCAAACCACTGTCTTGTTTTG
TCTTACGACTATAGCATTTCTGATTCTTAATTTATTCACA
GACCACTTTCATCATATCGCCACTGCGAATGCCACCTGTA
CTGTGTCAAGTACAAAAAAAACTCCAGACTTGGTAAGAGT
CACTTTTTAGAAAAGGATTATTGCAAGAGGAAGGGGAAGG
GGGGACTATTTCAATAGGGAGAACACTCCCACCGTGAAAT
CTGCCAGCATCTCAAAGGTTGCGTAGAAAGGGGTTTTTCT
TCTAGAGGGAAGAGTGACTAAAGCTAGGAAGAAAGAAGTG
TGGGGAAATGGGAGGAGCCTAATGAAGGGAGGGATGGGAG
GTGGGGTGAATGGAGAGTAGATAGAGAATGTTTTACCAGG
CTTCCAGCCTGTTCTTGGGAGGGGCTGTCTGCTGCCCCAG
GCTGAGGGTGGGTCCAGGATCAGGGGCCTGGGAGGAGAAT
TTGGCTAACGAATACTCTATTCTGATGGATCAGTGAGTAC
AGGCAGTCAGCCTAATCATTTGTGGGACAATGAGTGAGAA
TTTGGAAGGTCTGTGTGTGGTCTTATGCCAGGTCAACAAG
GGTGCATCTTCAAGCCCTCTCTAAGTCATGTGAGGAAGGG
AAGTTCTTTGCTGTGTCAACTGAAATTAAGGCCGTGGAGG
CAGACATAATTTTGATAAATGTTTTGTAAATCAAAGAGTA
TCTGAGTCTCAGTCAATTAGGAAGTTTATTTTGCCAAGGT
TGAGGACACACCCATGACACAGCCTCAGGAGGTCCTGATG
ACATGTGCCAAGGTGATCGGGCACAGCTCAGTTTTATACA
TTTTAGGGAGGCATAGGACATCAATCAGCACATGTAAAAT
GTTCATTGGTTCCGCCTGGAAAGGCAGGACAACTTGAAGC
GAGGAGAGGGCTTCCAGGTAATAGGTAGGTAAGAGACAAG
GGTTGCATTCTTTTGAGTTTCTGATTAGCCTTTCCAAAGG
AAGTCATCAGATACGCATTTATCTCAGTGAGCAGAGGGAT
GACTGAGTTCTGTCTGTCCTCTGTCCACAAATTGTGAGAA
AGGTATGTCATTTTTTATTTATTTATTTTTTAAATCTTAG
TAGCTATTTTTTTTTTTTTTTTTTTGGAATGGAATGGGAG
GCATGATGAGATTTGAGGAACTCAACGCAAAGATTTTTAA
CTCAGGGACAGGATGTAAGCCACGAATCATAAAACCTTCT
CCAGGTAGTTAATTTGGACCTGTAAGTTATCAGCTGGAAG
CCATTTCCAGGACGCAAAGGGTAGGAGGATTGTTTTAATT
CACTTACAGGGCTCAGGTAAAAGTAACCATTGTCAGCCAG
TATACTTGATGTTCTTCCTTTTAATAACTGTAATCAAGTT
CTTCAAAGAAAGCTTCAGATTGCTCATACAAAAGGACAAC
CGGTAGCATTTGCCATAAAGAAAGGGTGTCTAAGGGCCAG
GAGTGGTGGCTCACACCTGTAATCTCAGCACTTTGGGAGG
CTGAGGCGGGCGGGTCACAAGGTCAGGAGATTGAGACCAT
CCTGGTTAACACAGTGAAACCCCATCTCTACTAAAAATAC
AAAAAAAAAAAAATTAGCAGGGCATGGTGGCAGGTGCCTG
TAGTCCCAGCTACTCAGGAGGCTGAGGCAGGAGAATGGCA
TGAACCCAGGAGGCAGAGCTTGCAGTGAGCCGAGATCAAG
CCACTGCACTCCAGCCTGGGAGACAGTGAGACTCCGTCTA
AAAAAAAAAAAAAGGTGCCTGAAGATGAACTCAAAACAAA
GCAATGCTATTGAACTGTAGACACTGGAGTCCAGCCGGGT
CTGTGAGTTTGTCTTCATTGAATAATGGAGGTTAGTCAGT
GTCAAAGCAGCCGGGTCTGTGAGTTTGTCTTCATTGAATA
ATGGAGGTTAGTCAGTGTCAAAGCAGCCGGGTCTGTGAGT
TTGTCTTCATTGAATAATGGAGGTTAGTCAGTGTCAAAGC
AGCCACGAAGACATCCCAGCACTGAAGAAGGCTCACTGTG
TGATCTCACCAGAAGAGTGGAAGAAAAGAATAACTTTTCA
TATATAACTTAGTGTTTTTAACGCTGCATCCATTCGCCAA
ACTAAAATTATCTCATTAATTCCCCACTTTGGGAATCCCA
AACGATACGCTAGGATGCCATAGAAAAATTTCACATCAGT
TTTTTAAAAAGTAAACTTTAGTTTTTAGAAGAGAGCTTTA
GACATTCAGAAAAATTGGTAAGATAATGCGGAGAGTTCCC
ATAAACTCTACACTCAGTTTCTTCTATTATTAGTATTTTA
TTAATGTATTTGTTGGGTACATGTTATAATTAATAAATCA
ATATAGATACGTTATTAACTAAAGGCCATGCTTTGTTCGG
ATTTCCTCAGTTTTCACGTCATGTCTCTTTACTGTTCTGG
GACATCGATCTAGGATGCCTCCTTGCACCCAGCTGTCCTG
CCTCCTTAGTCTCTCCTTGACTGACAGTTTCTCACACTTT
CTTGTTTTTGATGACCTTGATCGTTTTGAGGTATCGTGAC
ATTTTGTAGAATATCCCTCAATCAAGGTTTGTCTGATGAT
TTTCTTTTTTTCTTTTTTTTAAATAGAGACGAGATCTCAC
TATGTTGCCCAGGCTGGTCTGGAACTCGTGGGCTCAAGTG
ATCCTCCTGCCTCAGCCTCCCAAAGTGCTGGGATTACCGG
CATAAGCCACTTTGCCCAGTCTGTCTGATGATTTTCTCAT
GGTTAGATGAGAGTTTTGAGGGAGGAAGGTTTGGGGTTGG
AAGACCACGGAGGTAAAGTGCCCTTCTCAGCACTTCATTC
TCAAGGGTTCAAACTGTCAACTTGACTTATCATTGTTGAT
GTTGGCCTTGGTCACCTGCCTCAGGTAATGGTTGTCAGAT
TTGTCCATTATACAGTGACTCTTTCCTCCTTTCCACACTG
TATAGATGGAGAGGCAGTCACTATAAACAATCCATACCTA
AGGGCTGAAGTGTTATGCTCCCACTCCTCAAGGACAGATC
ATCTATGTAAATCATTTGGAGCTCTGCACAGGTGATATCT
ACTCCCCATTTATTTCTCCAACCCTTTGTTTATCATGGGG
ACACCCCACGATCCAATCACCTGCCCCCTTCGACCCATGG
GGATTACAGGTTCCTCCCTCAACACACGAGGATTACAAAT
TGAGATGAGATTTGGGTGGGCACACAGAGCCAAACCATCT
CAATACAGGTTTTTGCTCTGTCACCCCAGGCTGGAGTACA
GTGGCATGATCAAGGGTTCGGTGCATCCTCCGCCTCCTGG
GCTCAAACAATCCTTCCACCTCACCCTCCAGAGTAGCTGG
GACTACAGGCACACGCCACCATACCCAGCTAATTTTTGTA
CTTTTTATACAGATGAGGTTTTGCCATGTTGCCCAGGCTG
GTCTCGAACTCCAGGGCTCAAGTGATCCACCGCCTTGGCC
TCCCAAAGTGCTGGGATTACAGGCGTGAGCCACTGTGCCC
AGCCACTTGTCTGTGAGTGCTTTCTTCCCTGACCACCTCA
TGTACTCTCACAACTTCAATTACAGCAACAGGGCAAGACC
CCCAACATTTTCCCAGCAGCTTAAAGCTCTCTGTTCTTTG
GATTTGCATGTTCAGCTGTGTCCCGCCACGGCTACCCTTT
CGCTCTGCATGTTCCACACTGAACTCCTGCTACAATATTC
CTTCCTCCCCAAGACATCGCCCCTGTGTTCACGTAGAAAC
CTGGAAGTTTGCCTCCCAGCTTGCCACCCAAATACTTCTC
AAATCTCTGTACTTTTCTTCACCCATATGGTTGCCTCCAA
ACTGCTCTGTGCTGGAATTTCACCTGTCCTAGCTCAGTGG
CCTTGACACTCACCTGAAATCCCCCAGCGCTGCCCTCTCC
CCAGCATCCCACCATCTTCTCCCTTGTTCCCCACTGTCCC
CTCCCCCTGTACCCCATTATCCTTCTGTACCCCATTTTTC
TCTCCTCTGCACCCCACTGCAGCAGAGCCACCTTTAAAAA
TACAAACTTCAGCCAGCAAGGTGGCTCACACTTGTAATCT
CAGCACTTTGGGAGACTGAGGCCAGGAGTTCAAGACCAGC
TTGGGCAACATGGTGAAACCTTGTCTCTACAAAAAATAAA
TTAAAAAATTAGCCAGGCATGGTGGAGCATGCCTGTAGTC
CCGGCTACTTGGGAGGGTGAGGTAGAAGCATAGCTTGAGT
TCAGGAGTTCAAGGCTGCAATGAGCTATGATGGTGCCACT
GCACTCCAGCCTGGATGAGAGAGTGAGACCCTGTCTCAAA
AAATAAATAAAGTAAAAATGTAAACCTGGTTATGCTACCT
CCCTGCTGTGATAGGGTCTCAAGGTACATTCCAACAAGAT
CTGTTGCCACTCTGTCCCTTGTTCCCAAAGCTACATGGGT
CCTCCTGAAGTCCGTCCAGCCATGGACAGCCCTGCCTCAT
CCCATTCCTGTGCTGCCTTTTCTTCATCTTCCACATCTGC
CTTTCAAAGTTACTTCTCCTGGAAGGCTTCTGTGCCCTAA
AAACTAAGAGAAAATTCCCTGATACATTCTCTATGTATTC
CTAATCTGTAGCCCTTATCACAGTGGTAATTTAAAAATCA
TTTATTAGTGTTCGTTACTTTATGCCTGAAAGATTCTCCC
CCGGGGCCTGAAAGCTTAAGCAGATGAATTACTCCTCCCT
CCTCAGGCCCAGTCCCAAGGTATAAGGCCGCTTGTGCCAG
CAGCGTGCGTCAGCAAGATAGCAGAAGCTGGAAGAGGACC
CGCCGGAAGACACGTACCCGGGCCGGGAGACACCTACCCT
GGCGGGGAGACACCTACCCCGAAGGATGGAGAGAGGCCAT
TCAGGTACTACATAGCAGTCCGGTCAGAATGGGACACTTC
CTGTTTACAGGACACTATAAAACCCCTGCCCCATCCTCAT
TTGGTGCTGACGCCATTTTAGGCCTCAGCCCATCTGCACC
CAGGTGCCCAATAAAACAGCGTGTTGCTCCACACCACCTC
GTGTTGTTTGTTGGCGCGCTCGGGGGGTTCAAATGATACT
TTAATCTGGTGCTGAAACCCTGGAGGGGCTCAGGTCTGCC
TCCCCCGTGGACCTACCCCTGCACCCCGGAGAGCCGGCCA
CAGCAGTGGGACAAAGGAAGCTCCTCAGCCTCCAGTCGCC
TCTCTGTGCACGCATCTCACCTACCTGTAAGTTTCCCGGA
GCCGGTTAACAGGGAAAAATCCTCAGGGCCTCTCTTGGTT
TCTCCGTTGGAAAATCCAAGCTTGGTCCGAAGGCTCGGGC
ATGTGCCAGGCACTCGCTGACTATCTGGTCTTAGGGGGTC
GCCTCTAAACCATTTGATCCCGTTCCCGGACGAAAAAGGC
AGGGGTGATAATCGCTCCTTTTATCTTCTCCCTCCGGCTG
TCCAGGATGGTCTCCTTTTCATTGTTCTCCAGAGCCTACC
CTCTGTTATGGGAAAGTCTCAGTCTTCCATTCCAAAGGAC
AGCCCGCTAGGCTGCCTCATAAAAACCTGCAAACCTTAGG
CCTCAGGCAAGATGTCTGCCCTAAGCGCCTTGTCTTTTTT
TCAATTCAGTCTGGCCGCAGTACAAATTAGATAACGGGCC
TGCAAATGGAACATTCAACTTTGCAATTTTAATTGACTTA
AGCAACTATTGCTGATGACTGGAGAAATGGGGAGAAATTC
CTTATGTCCTTATGTCCAGGCCTTTTTGCACTCAGATCAC
AACCCGACCTCTGCAGTTCTTGCTCACCTGTTTCTTCTCC
TCCATTCTCGCCGCCTTGATGGCATTTCTCCTCCCAACCC
TACCTCTTTTTCCACGTGTGATCCAGCAGACTGCTGCCCA
CCCCTCCCAGCCCCTTCCTCTCCCTCTCAACCTTTTCTTT
AACCCCCCCCAGGCTCCTCTGTATCTTCGCAGCCGCCATC
TTCCCAGTCAGCAGTATCCACTTCTTTTCCCACACCATCC
GGTCCTCAGGACAATTTAGTATGGCCTGTAGCCATTCTCC
TCCCCCATCGCCCTCACCTGAGGCTTGTAAACCCTTCTTG
CCACCTTACACCCCTATGTAGCCTCTACGGCCTGTTAACT
CAACCCGGCTTCCCCCTTCAAACCCTCAGCAGGAACCACT
TCCAGGTTCTTCCTTCTCTCCAGCCCCTACTCCCTCAGGC
GCCATCTTTGGCCCATGCCCCACCCTTACTTCAGTGCCTG
TGCTAGAGTGCCCCCTTCAGGAAGTAGCAGGAACTGAAGG
TATTGTTAGAGTTCATGTTCCCTTCTCCCTCGCTGATCGC
TCTCAAATTAACAAAAGACTCGGTTCATTTCCAGAAGACC
CTACCTCTTATATTAGAGAATTCCATACCTCACCCAGTCT
TATGAACTAACCTTGCATGACCTCTACTTTATCCTCTCTT
CCACCATCACCCCAGAAGACTGAGCCCATATCTGGACCCT
AACTCAGGCACCTGCAGATACAATTCATCACCAGGCTCCT
GCCCAGCCTCCTGGCACAGAGGCAGTCCCCAACCAGGACC
CCCTCTAGAATTATCAAGACGGGGCTTCTGGACGCCGCCA
TCGAGACCACATGATTGTGTGTCTCCTGCAGGACTCAAAA
ATGGGGCCCATAAAGCAGTCAACTATGAAAAACTTTCAGG
AATCACCCAAGGTCCCGACGAAAACCCAGCCCTTTTTCTC
TCTTGTTTAACTGAAGCCATGAGAAAGTATACCAACCTAG
ACCCAGCCAGCCCAGAAGGAACTACTATTTTTTTTTTTGA
GACGGAGTCTCGCTCTGTGGCCCAGGCTGGAGTGCAGTGG
CCTGATCTCAGCTCACTGCAAGCTCCGCCTCCCGGGTTCA
CGCCATTCTCCTGCCTCAGCCTCCCGAGTAGCTGGGACTA
CAGGCGCCCGCCACCTCGCCCGGCTAGTTTTTTGTAGTTT
TAGTAGAGACGGGGTTTCACTGTGTTCACCAGGATGGTCT
CGATCTCCTGACCTCGTGATCCACCTGTCTCGGCCTCCCA
AAGTGCTGGGATTACAGGCTTGAGCCACCACGCCCGGCGG
AACTACTATTTTTAACCTTCGGTTCATCTCCCAATCCACT
CCTGATATCTGGCACAAGCTTCAGAAGGTTCACGATGGCC
CTCAAACTCCACAACTAGCCTTCTTAATTTAGCTTTCAGA
GTCTTTAACAATCATGATAAGGAAAATAAAAGGCAAAAAC
AGGCAGTTCCAAATGCTTGCCTCTGCCATCAGGGGCCCTG
CAGGCCCACGGGGCTGTGGGTCCACCCGGAAGCCTCCTGG
TAATCCACCTCCACCTGGCGCCTGTTTCAAGTGCGGCAAT
GTAGGCCACTGGTCCAGACAATGCCCAAACCCGGGTAAGC
CCACCAGGCCATGCCCCCTCTGCGGAAAACCCCACTGGAA
GTTGGACTGTGAGCGGCCCCTGTAAGGACCACCCCCATCC
CTTCCTGAGCCAGCCAAAACCTCCTACTCAGATCTCATCG
GCCTTGCTGCTGAAGACTGATGGTGCCCTGGAATGGACGC
CCCGGCAACTACCATCACTTCATCTGAGCCAAGGGTAACC
CTGATGGTGGCAGGTAGGCCAGTATGTTTTTTAGATTAAT
ACCAGGGCAACATACTCTGCTTTACCTGACTTTTCAGGAC
CCACCCAGTCCTCCCAAGTCTCTGTTGTAGGAATTGATGG
ACAAGTCTCCAAACCCTGAACCACCGCTCCACTCTTCTGC
TCCCTTCATGCCTTTTCCTTCACTCACTCTTAGTCCTGCC
CTCATGCCCAACTCCACTTCTAGGCAGAGACATCCTTTCA
ACACTCTACTCTCCACTTCCACATTCTCCATGGTACCCAA
CGCATCCACCCAGACCCCTCCGGTACTTCTAGCTTTCTTC
TACTCCTCCAACCTCCCACCCTAAAACATGCAACCTTTCC
TTATTCCCCATCCGTAGTTACCCCATAGTTTGGGATAATT
CCACACCCTCAGTCGCAAAACACCACACCCCCATCTGCAT
TACCCTTAAAGAGCCCCCCAGTTCCTCTCACAGAAGCAGT
ATCCCACCCCCAACCAGCTCTCATAGGCCTAAAGCCCTAT
CGTTTCTCACCTCCTCACCAGTCACCTACTCCACCCAACA
GACTCCCCTTTTAACACATCAATTCTACCTGTTAAAAAAC
CAGATAGAACTTACCGCTTAGTCCAGGACCTCAGATTCAT
TAGCCAAGCTGTACTCCCAGTACATCCAGTAGTTCCTAAC
CCATATACTTTACTTGCCACAATTCCCTCCAATACCACCC
ATTTTTCTGTTCTAAACCTAAACGATGCTTTTTTCACAAT
TCCTTTACACTCTGATTCCCAAAACCTCTTTGCCTTTACG
TCGGAAAACCCCGACACCCTCAGAGTCCCTGTATATAACT
TAAACAGAGGAAAACGGGTTGTAAAGGTAAGAGGATGCCG
AAGACGGCAAGAGGACGAGTGGCCTCCGCCAGGGATCATC
AAATATTATGGTCCTGCCAGCCAGGCGGAGGATGGTTCAC
AGGGTCATCCCATATACATGCTAAATAGAATAATCAGACC
ACAGGCTGCTCTAGAGACCATCACCAACCAAACCGCCTCA
GCCCTGGAAAAGCTCACGCAACAACAAAACCAAATGCACA
CGGCAATTTATCAACACAGGCTGGCACTAGACACTTACTA
GCAGAAGAGGGTGGGGTCTGTGGTAAGTTTAATATCTCCA
ATTGCTGTCTTAACATAGACGATAACGGAAAAGTGGTTCT
AGAAATCACCTCAAACATCGGAAAAGTAGCCCATGGACCA
GTCCAAACCTGGAAGGGATGGGACTCGGAAAACCTTCTAG
GGGGTGGTTCTCTAATTTAGGAGAATGTAAAACGCTGGTA
GGGACGGACATCTTCACCACTGGGGTCCTCCTGTTTCTCC
CCTGTGTTATCCCACTGATAATGAAAGCCATTAAAAACTC
TTGTTGAGGGGCCGGGCGCGGTGGCTCAAGCCTGTAATCC
CAGCACTTTGGGAGGCCGAAACGGGTGGATCACGAGGTCA
GGAGATTGAGACCATCCTGGCTAACACGGTGAAACCCCGT
CTCTACTAAAAAATACAAAAAACTAGCTGGGCGAGGTGAT
GGGTGCCTGTAGTCCCAGCTACTCGGGAGGCTGAGGCAGG
AGAATGGCATAAACCCGGGAGGTGGAGCTTGCAGGGAGCT
GAGATCCGGCCACTGCACTCCAGCCTGGGCGACAGAGCGA
GACTCCGTCTCAAAAAAAAAAAAAAAAATCCCCAAAACTA
AGTTTTCTCTTTTGTTTCCGAGGTGCCCACGCCACCCGCT
ATGTCACACCTGAAGTAGTTATTGAGAAAGTTGTCCCTCT
TCCCTCTTCTTTTTTTTTTTTTTTTTTTGAGACGGAGTCT
CGCTCTGTCACCCAGGCTGGAGTGCAGTGGCCGGATCTCA
GCTCACTGCAAGCTCCGCCTCCCGGGTTCACGCCATTCTC
CTGCCTCAGCCTCCCGAGTAGCTGGGACTACAGGCGCCCA
CAACCGCGCCCGGCTAATTTTTTGTATTTTTAGTAGAGAC
GGGGTTTCACCGTGGTCTCGATCTCCTGACCTTGTGATCC
GCCCGCCTCGGCCTCCCAAAGTGCTGGGATTACAGGCGTG
AGCCACCGCGCCCGGCCCTCTTCCCTCTTCTATAGAAGAC
AGACAGGAATGAAAGATTCTTCCTGGGGCCTGAAAGCGTG
GGGGGATGAATAACTCCTACCTTCTCAGGCCCAGTCCCAA
GGCGCAAGGCCACTTCCGCCAGCAGCGTGCAACAGTGAAA
CAGCGGAAGCAGGAAGAGGGCTGGCCGGAAGACACCTACC
CCTGAGGATGGAGAGAGAGAGAGGCCATCCGGGTACCACG
TAGCAGTCATGTCAGACTGGGACCCTTCCTGTTTGCAGAG
GACTATAAAACCGCTGCCCTGTCCTCATTTGGTGCTGACA
CCATTTTAGGCCTCAGCCTGCCGGCACCCAGGTGCTCATT
AAAACAGCACGTTGCTCCACACCACCTCGTGTTGTTTGTT
GGCACGTTCTTGGGGTTCGAACCAATACAAGAACCTTTCA
ATGCCTTTCATTACTCTGTTAGCATATAGCAGCTCCACAC
GCTATGAAATGCCCAAACTCTGGACAGGCTGCCTGAATTG
AAATCTTGGGTCTGCTGCGTGTCCCTCAGCAACTTCTTCT
ATCACTGCATGGCCCATCTGTAAAATGGGCATGATGATTG
TGCCTCCTTTGCAGGGTGATCATGAAGATTCAGTGAGCCG
CTATGTGCCAAGCTCTTCCAAGAGGGCCTGGTGTTTCAGC
AGGTGCCACGGGAGGTAAATGGTGAATAATGCAAGTCTCT
TCTTCCCAGTCATAGGAAGGCTCCTAAGTCTTGTTCTGCT
GGCCTGATCATCATCTACCAGAGGGAGGGCAGCTTGAGGT
ACAGTTAAATCTTGAAAAAAAAGTGTCCCTGGCCACTCCC
CCGCCTCACCCCTCCATCCCCCCAGCTCAGGTTAAGGGCT
TGCAGGCACAGCTGCACCTCTGCCCAGGCAGCCCCAGGGC
GGTGCCCTGGAGCTGCTTCTACAGACTCCTAGGAAATTGC
TCAGAGCCACGCAGCACTGTTGAGAATGGAATCCAGGCAG
GGCTCACCCCTGCATCTCCCTACCGAGCACTCTCTGGAAA
ACACACAGGCAGACTGGAGATTGGAGTTGGGAGAACTGAA
TACCCCCAACTTAGTGGTGCACAAGTGGTGTTTCCATGAC
TTATGCCAGAAAGTCAATTCAGTTATCAAGACAACTATGG
ACTAGGATGCACCACCATACGCAGACCTGCACCCCGCCTG
AGCCTCTACTGCAGCACGGTTGGATTAAACCCATCCCAAA
AGTGATGCTTTGGGATTGCAAAGATAGCTGCCCCTCTGAG
GAGACAGGAAGGGGGCTGTGAGGGTCACAGGGCAGCAGAG
CCACGGCGTCCTGGACTTTCCTAAGCCCGTTTCCGATGGG
GCTGGTGGCTGCAGTGGCTCTGACTGGGCAAAGGAGAGGG
CATGGGTGGCAAGAATGGCTCCTAGGCATTTCCAGGCAAG
GGAAGTCCTCCTCTCACAAAGTCCCTTCTCCCCGACCCCA
TTTCAAAACAGACCAGGGTCTTCCTTTAAAAACCTTTGTT
TTCTTCTCTGGATGTGTCTTCACTTCACTGTTACTGTCAG
GCCTGAGGCTCAGCAGATGTCCTCTCTTCAGCCACATCCT
GAGACTGAGCACAGCCTGGGGAAAGCCCACCCTCTGAAGC
AGCCGCTCCAGGCTCTACCTGGAGCTGAGAGGCGCTCAGG
CGGGGAGGAAACTGCCCTGCTTCAGCCATGCTTTGTCAGA
AACTTCTTCCCATTCAGCCGTAAGATACAAAAAAGTAATT
GCTTCTTCCTGCTTCTTGAAACCCAGCTTAGAAAAATTTC
ATCCACCTCCATCCTGCCAAAAACAATGACAAAACCACTC
ACTCATTCAGTATTCTCAGACTGTCCCGTCTGAGGCTTAC
TCCTCCTCCAGCTTGAAGCCACCCACCGGAGGACTGTGGT
GAGCAGCGTGGCTTCACCGTCACCCTGCTGAGGCAGTCTG
AGGGCAAGGCACTTACAGTCCCTGCTCTTCGTCCTCGCCT
GCCGCGGCGACCGCAGGATCAGTCCCAGAACTGAATGAGG
TTGCAGGAAACTCGGTTCAGCCCAAACTCTGTGACCTCAG
ATAAAACGTTTAACTAAGTTGTCCCCCCTGGCCAAAGGAG
GGCTCTGGACAACTTACTGTGTCTCTTTCAGCTTTAACAT
TCTAGATTCTTTTTTGTTGTTTCTGTTTTTAGACGGGGTC
TTACTGTCACACAGGCTGGAGTGCAGTGGCGTGATTGAGG
TTCACTGCAGCCTCGACCTCCCAGGCTCAGGTGAACCTCC
TGCCTAAGCCTCCCAAGTAGCTTGAACCACAGGTGCACAC
CACCACACCTGGTTACTTTTTGTATTTTTTGTGGAGACAG
AGTTTTGCCATGTTGCCCAGGCTGGTTTCAAATTCTTGTG
CTCAAGCAATTAGCCTGCCTCAGCCTCCCAAAGTGCTGGG
ATTACAGGCATGAGCCACCACACCCAGTAACACTCTAGAT
TCTTGACTAAATGTGAGTAGCTGAGTTTCAAAATGCACTT
TAAAACTCTTTTCTTTCCTCCTTTCTTTCCAGTCTCAAGA
TATAACCTTGAAACAAACTGTAAAACCTTTTTCCTTAGTC
TTAAAATATAGCCTTGAGGCCGGGCGCGGTGGCTCACGCC
TGTAATCCCAGCACTTTGGGAGGCCGAGGTGGGCGGATCA
CAAGGTCAGGAGATCGAGACCACGGTGAAACCCCGTCTCT
ACTAAAAATTACAAAAAAAAATTAGCCGGGCGCGGTTGTG
GGCGCCTGTAGTCCCAGCTACTCGGGAGGCTGAGGCAGGA
GAATGGCGTGAACCCAGGAGGCGGAGCTTGCAGTGAGCCG
AGATCGCGCCACTGCACTCCAGCCTGGGCTGGGCAACAGA
GCGAGACTCCGTCTCAAAAAAAAAAAAAAAATATAGCCTT
GAAATGTACTTTGAAACTACAGCCCCTTCCCTTTTCCACT
GCACACTTCCTTACCCCATGCACCTTTATCTAACCCTATG
CTTGTTAGGAAATTCCAGGGGTTAGTTTAAAATACACCAG
GCATACAGGTCCAGCTGCGAAATTCTCCCCCACTTACAGA
TTGCCTCAAGATGGATAATCTACAGCCTGATTGTAACCAG
CAAAAAAAGGCTCTGGCTGCTCGCTGCTTGTGGAAAGAAG
TCAAAATAATAAAAAGTTGGCCCAGCATCGTGGCTCATGC
CTGTAATCTCAGCACTTTGGGAGGCTGAGGCAGGCGGGTC
ACCTGAGGTCAGGAGTTTGAGACTAGCCTGGCCAACATGG
TGAAACCCCATCTCTACTAAAAAATACAAAAATTAGCTGG
GCATGGCGGCACATGCCTGTCATCCCAGCTACCAGGGAGG
CTGAGGTATGAGAATTGCTTGAACCCAGGAGGCAGAGGCT
TAAGTGAGCCCAGATCATGCCACTGCATTCCAGCCTGGGG
CACAGGGCAAGACTCTGTCTCAAAAATAAGAAAGAAAGAG
AGAGAGAGAAAGAGAGAGAGAGAAAGAAAGAAAAGAAAGA
AAGAAAGAAGTTATTATAGCTTGAGACTAGAAGGTTCAAG
GAGGAAAGGAGAAAGGAAAAAAAAAAAACGTTTTAAAACG
TGGTTTGAGGCTTAGCTGCCAAGCTGCTCAGTTACATGGC
CATGGCCACTGTGGAGATGGTGCCAGCCTGCGCTCCAGGT
GGACCATAACTCAAGACAGCCTTCAGGGCAAGACACAGCC
CCTGCACCTGCACAACTCCAGCATGGCTTTCACACCAGGC
TTCCCTTTTTTAAGCCCCTGCCCTCAGCCCAAACTTTGGA
AGTGGTTTCTTTAAGGTCTTGGCATTTCCCATCAGATAGC
ATTTCATCAGTAAAGCTGCTCTCCTTTGAACACACCTTGC
TTCTTGTGAGCAGCTGAACTTGAGTTGGTTACATGAAGAC
AACTATTTCCTGAGGGAGTATCACTTTACTGTGGAAACCA
GAATGTGGAGGGCAGCTTTGGTTTCCTGGAGTGGTAGAAC
ACTATTGATTACCTAACTGGTTTTGAGATTTAAATCCTCC
CTTAAAAGAACTGTAGTGGTTTGAATGCGGCCCCCATGAA
GATCTTTCTCTGGGGCTTGTGAATGTGACTGTATTTGGAA
AGAGTGTTTGCAGAATACCTAGTTGATGCCAGAGAAACAG
TGTTTGCAGGATACCTAGTTCATACCAGAGACTGGTGTCT
AGACAGTGGCAGCTCTCCCCAGCACCTGAACATGCCGGTT
TCCAAGCACCTGCTTGGATGGGAGTTTTGTTTCTTTTGGA
GGGCAGAAGCGATGGGGTGCAGCGCTATCCAACACATACC
AAGCTCTCATTTTGCAGAAGCACGTTGTCTTAGACTGCAA
GCTAGATAATGTAAGCAGACACAGACAGAGGTCTCTGCCC
TTGGTGAGTAACCATGGAGAAAGTGGTAAGAAAGGAATGT
GTTGGATATCATCTGTCCTCTTCTTCTCAACTATAATGCA
AGTCTGTACTTGCCATCTTCGAGCCCCAACACTGCACACC
TGGCCATTATTTAATCTAACTGTGATCCACTCGTCCAGTG
CAATAGGCCAAACATCCACTCTGAGGTTTGTGGCAGGAGA
AAGGAAGGTGTTTATTTGCAGGATGCCAAGCAAGGAGAAT
CAGGCAGCTCACACTTAATATCTGACCTCCACAGTGGCTT
GCAAGAAAGGGTTTTTAAAGGCAGGGCGGCTGGTGCAAAG
GTAATGAGTTATCACGATTGTTCACAGTCAGTTACACATC
AAACGCCTTGTTCTACTCTTTCCCCGATTCTCACTACTGC
ATCTGACTAGTCATTAAAAAAAGAAAAGGAAGAAAAAAAA
GAAAAAGAAAAGAAAAAGAGAAAAAAAAAGGCAGGGTAAA
TTTTAGGAAAGCAGAAATTACAAGCAAAATTGTAAATCAA
TACATTGAAATTACGCATTGGTTTAGCCTCAAAAGGACAG
GATACCTTGAAGCGGAGGGTTACAGGTCATAGGTAGAATT
CACAGATTTTTCTGATTTGCAATAGGTTAGAGAAGAGCAG
CTTTGTTTAAAATTTGGGGTCAGTAGAAAAGAACGTTAAG
TCTGTCTCTTGGGAACGACTTCCTCCAGGGCCCTCAGGAG
GAAATTTAAGACAATACCAGTTAGAGTTTAGTCCTTAGGC
CCCTTATCTGAGGTTTATGTGCCAGTGAATCCTTGACCAG
CAAGGAGCATGCCTTTGATATGCAAACTAACCCATTCAGA
CCCATACCTCCAATATCTGACAGGACACCCCAGGAGGCAA
CATTCCTCCGTCTTATGCATCCCAGAATCTGGTGCCAGGC
AATTAGGAGCCATCCCTGTAACTCAAAGCCCATAGAAATC
ATTCAAACTAGCCAATCCTACACTGTTCCCCTTGCCCTGC
TTTGACTCTCTCCAAGAAAACCACAATAAAGTTAGTGGCC
CAAACCTTCTCCTTCTCCTTGCTCCCGTCTTCTGCTTCCT
GCCTCCTGGTGTCTTTGCCATGTGGCCCTGCCTGGCCTGC
TGTGCCTCCTGTCTCTAGGATCTGTGAGTAGAATGCACTT
CGTCTTTTCCTAAGACTCTCCTCCATCTTCTCTTGTGGCT
ATACCTGATTGATCCTCACGTAAAAAGGTACAAAATAGCA
GGTATCCAACCCCTCCGTATTTTGACAAGGCATAGGAAGA
CCAATATAATGGGGGCAGGATAGACAAACCATACCAGAGC
TTTTTTTTTTTTTTTTTTGAGACGGAATCTTGCTCTGTCA
CCCAGGCTGGAGTGCAGTGGCCGGATCTCAGCTCACTGCA
AGCTCCTGCCTCCCGGGTTCCCGCCATTCTCCTGCCTCAG
CCTCCCGAGTAGCTGGGACTACAGGCGCCCGCCACCTCGC
CCGGCTAGTTTTTTGTATGTTTTTAGTAGAGACGGGGTTT
CACCATGTGAGCCAGGATGGTCTCGATCTCCTGACCTTGT
GATCCGCCCGTCTCGGCCTCCCAAAGTGCTGGGATTACAG
GCTTGAGCCACCGCGCCCGGCCACAATTTTTTTTTAAATC
AGGTGATGGAAAAAGGGTGGTTCCCCTGCCATTTGGTTGT
GTGATTAGAAGACAGCCCTTTGTCACATAGTTGTCGGCCT
GCCTGTGATATTCTTGGCTATGGCCAAGATGTGTGAGGTA
AGCCCCTGGTTCCTCCCACTTCCGTGTATTCCTGAGGACT
CTGCTTTCCCACACTTAGAGTTTTGCATCTTCTCACAGGG
AATTTCTATGGCTTCTCTGTACTTTGGTGATTATATGCAC
ATTAATCATGGTGACCTGGCTATAGGCTATGGTTTCAAGA
GAAGATAAAGTTCCCAATTGGCCTCCGATGGGCAAAACAG
GTACAGATGGACCCCCTGGGCTTTGCCCTTGATGAGCTCA
TGATTGCTAGAAACCATCCCCCAGATGCTGGACCACTGGC
ACTCTACCGGCTGCCCTATATATGGGTCTGGGCTGCTGGA
GGTACCTGGTCTTTCAGTGGTCCCCTCAACACTCCCTTTC
CTGTGGCCAGTCTGCCCTAAGCAAGTTTTCTAACCTCTAG
CCTTGCTGCATGGACTAGTAGTGGGCACTGACCATCACTT
TTAAGACCAAACAGTATCAGTGTTTGTTGCTAATATTAAG
TGTGGCTGGAGGCTGGGTGTGCTGGCTCACACTTACAATC
CCAGCACTTCGGGAGGCCATGGTGGGAGAAGCTCAGGAGT
CTGAGACCAGCCTGGGCAAAATAGTGAGAGCCCGTCTTTA
GGGAAAAAAATAAAATAAAACAAAATAAAAGTGGGCTTAT
TTGATGGAATTGCTGAAGTGCTATAACCATCGCTGAGTCG
TCTACATAACTCTGCAAGCAGAAGTACTTGTGTCTGGTCC
AACTGCTTTTGGCAGAGGAAGGGAAACCATCTCACAGGAG
AAAAGTGACTTGGACAAGATCTCCACAGCTTCAACGCTGG
CCTTCTCTTTCCTTTGTACCACAGTATGATTTAGGACTGA
TAGGGACCCTCCCACCAGTGGCCTCATCTTTTTAATTTGT
TTCTTCTTCTAGCTGAGGCAAGAGTTGGGGAGATAAAGAA
AACAGAAAAAAGACTAAGGTTGGCTTAAATCTGTAGTGTG
ACCAGGAGTACAATCTATCCCCAGTGTATGAAACAGTTAT
TTCTTCTTCTTTCTTTTGGGGAGGGGCCAGATAAGGTGAC
CAGAACTATCTAAAGCCTACAGGTCTTAGAAAACATCTTT
TGGTTGTGCTTCACATTTTATGTTATTTTTTTTTTGAGAT
GAAGTCTTGCTCTGTTGCCCAGGCTGGAATGCAGTGGCGC
TCCACCATTCACAGCAACCTCTGCCTCCTGGGTTCAAGGG
ATCTTCCCCCACCTCAGCCCCCCAAATAGCTACAGGCATG
TGCCACCACAGCAGGCTACTATTTCTACTTTTTTTCGTAG
AGATGGGGTCTCACTAGTTGCTCAGGCTGGTCTCAAACTC
CTGACCTCAAGCAATCCTTCTGCCTTGGCCTCCCAAAGTG
TTGGGATGATAGGAATGAGCCGCCACGCCGGCCACATTTT
ACTTTTCAAATGAAAATGAAAAGCCTAACAGGAATGTTGA
CTCAGTGAGTTATTATGCACCTGTGGTTTTGTGGCGATGC
CAAGGGATCGGAGGAACGAAGAGGGAGGATGTTGCTCAGA
TGGGGTCTCAACCTCCAGAGCAAGGTGGAGACATAGCTCC
AGCCAGCTACCCAGCCCCTGGAGTTGGGGGAAGGACCGAG
GGGTAGCTGTTCTCAGCTAAGGCCAAAGGTATCAGTGGTC
AAAAGGGAGACAAAGATCACTGGGGTGCAGCCCCCTCCAC
CACCGTGGTGAAGGGTGTTGGGCTGGAGGGTTGGCAGGCC
TCTCCTGAGAGCCGGTTCCCCCAGCTGCTCCTGCTGCAGG
CCTCTCCTGAGAGCCGGTTCCCCCAGCTGCTCCTGCTGCA
GGCCTCTCCTGAGAGCCGGTTCCCCCAGCTGCTCCTGCTG
CAGGCCTCTCCTGAGAGCCGGTTCCCCCAGCTGCTCCTGC
TGCAGGCCTCTCCTGAGAGCCGGTTCCCCCAGCTGCTCCT
GCTGCAGGCCTCCTGAGAGCCGGTTCCCCAGCTGCTCCTG
CTGCAGGCCTCTCCTGAGAGCCGGTTCCCCCAGCTGCTCC
TGCTGCAGGCCTCTCCTGAGAGCCGGTTCCCCCAGCTGCT
CATGGCATCAACCTGGGTTTCAGCTACATTACCCAGGAGG
ATTTCCAAATCCAGAGGCAATTCCATTTCCTGAGGTGCCT
TGGTTGGCTCTGCATCGGTGGTGGGGACTCAAGAGACAGC
CTCCCTGTGGTTTCCAGTCCCCTCACATTCCCTTTGTCGC
TTTCTCCTTCATGATGTGGTTTTACACAGAAAACACTCTG
GTAAGTAGAACAATGTTCTTCTCTGAGTCAGACGTCTGAA
GCAGGAAGGTGAACAACCTTCTCAAGACCTCAGAGGTACT
GAGAGAATCCTCAGGACAGGTAGGAGCACACAGGTAGGTG
GGGTAAACGTGCACAGACAGCCTGGCTTCTACTTGGAATT
TTCCCCTCCCTTGGCCTTAAAAATCGGATTTCTCCCTTTT
CCAGATATGTTGATACAAGAGACAAACTATTTAGAAAGCA
AAAGCCTCAACCGTTTGTGTTCAAAGTATAACCAAATGAT
TTTATTGCATTTACTGCTCCTGGGCACGCAGAGGCATCTA
CACAGAAACAGTAGTTGTGGTTATAAAATCTTTTAACGAG
TTTGGGGCAGAGGCTTTTAAATTATTTTTGAGACAGGGTC
TCATTCTGTCATCCAGCTTGTGCAGTGGCGCAATCTTGGC
TTACTGCAACCTCTGCCTCCCAGACTCAAGCAATCCTCCC
ACCTCAGCCTCCAGAGTAGCTGGGGCTGCAAACATGCACC
ATCACACCCAGCTAATTTTGTATTTTTGGTAGAGATGGGG
TTTTGCCACGTGGCCCAGGCTGCTGTCACTGAGCTAGGTG
ATCCACCCACCTTGGCTTCCCAAAGTGTTGGGATTACAGG
TGTGAGCCACTGCGCCCGGCCCAGAGTTTTCTTGATGTGA
AAATTATGTGAGTGACAAGGAGCACCAGGAGCTCTGCCTG
GCTCACTGCCTGTTGGTAGGATCTGACATATGAATAATAC
AAAATACCCGTCTGGTGTGACTTGCAGATTAAGTCACTGC
TAGACTACAGCCTTGATGCCCTCTCTTGCTGACCCTAGCC
AACATAACCAGTCTTCCAGGAACAATACCACGTTTTAAAT
TGCTTGAGGTTTCACTACCCACTGTCACTCAGTCCAGAAT
CCCAGCAGGAGACACAGCTCCAGCTGGCCTGCCCAGCCCC
CATCAGAAGGCAGGGAGGAGGGGAATTTGTCAGCCTTAAG
GCTACTGAGTAAGATTCTTCCATGCAGAGGACACCTGCCC
TGAATGCCAAACTTGGGTCTGAACACTGCCTTCGAACAGT
GAGCAAGCTCACTCAAGTTTGTATTGACTCATCTGTGAAT
CAGGAATGATAGCATACCTCACGTTTATCCAGAGTCACGG
GCTGAATGCTGTCCCTTTCAAATTCCAATGTTGAAGTCCC
AACCTCTAGTACCTCAGAATGTGACCTTATTGGTAAACAG
CTGCTGCGGACACAGAAGACATTATACTGGAGTTGGTGGG
ATGGGCTCTATTCCGATATGACTGGTGTCCCTAAACAAAG
GGGGCTTGGGGACAGACACGCCACAGCAAGACTGCCACGT
GGGGATGAAGGCAGAGAGTGCGTGACGCTTCCACACACCA
AGGAACGGCAACTGCCAGCAAAGGCACGAAGCCACTTCTC
CCTCACAGCCCTCGGAAGGCACCAACCCTGAGGACATCCT
GATCTCGAATGTGCAGCTCCCACAACTGTCAGGGAATACA
CTCCTGTTGTTCTAAACCAGCCAGTGTGCGGTACTTCGTT
ACAACAGACCTAGAAAATGGACACACCAGCACTCCAAGCT
AATGTATATGTAAAGTGTGATGTCGGGGAAGGTTCTGTTC
TGGAGCTTGGCTCACGGGACAGGAGAACCCCTCACTGGGG
GCTGAGCTCCACATTCCCAGACAGGACAGACTGGAAGAAG
GGACTTAAGTGCCTTTTAAACGATGACCACGCAGCTTCCA
ACACGCAAGCATTTACCAAGATCTCTGGGGTATAAAGACA
CTATGGGGTGGGTGTGCAACACAAATTAAAATGTAAGCTT
TGTTTTCGGTGAGCTCCAGATGCTTAGTAACTGGCCCTCA
GGAAAATCAAAAGGTATGATGACTGTTACCAAACCTGAAG
AAGGAGCTCTGCAGACCCCTGCCACAGACTCCAAGCCCAA
AAGGGCTGCCTGATCATCTTGGATCTGCGGGGTGCTCCTG
CCTACCTGATGGCCACCAATCTTGGGCTCAGACTTGACAT
GTCTGGCTCAGTGTGCCTGACCCTGCTCCCCACTGAACCC
GTCAGTCCCACCCTGCCTTCTTCCCTCCTCCAATCCAACA
CCCTCCAGCAGCTTCTCAGTGGAAGTGCAGGCACCCTGAA
GCTTCAGGTTCAGACAGGGAAGGGAGGGAGGGAGTATACT
GAGGTTTGGCTGGTGACCAGGGTGCCGCCCCGACGGGGGA
TAACCGTTTTACTCCCCGAGCTTGGGGAGCACGGGGCAGG
GGTCTCTAAGACGCAGAACACCTGGCATGTCCAACCTGGT
GGTGGCACATCCCCCCGCTTTTTGGCACAGCAGAAACAGA
ACACTCACTTGGCCACTCTTTCAATGCCCGGGGGAGGGAG
AGTGCTCCCACGGCACCACCCGAAGGCTCACTACCTGAGA
GCAAGGACAGGAGGGAGGTGTGCTCTCTATCCTGGGGAAG
GGGCGTCCTGGGTGGGGGCGCTGATCAGTACCAATGTGAG
GGGACAGCACCGGCCAGGGTGAGGCCGCCCCAGGTGGGCA
GGCTCAGTAGGAGTTCAGAGCCTGCTTGGAACGGCGCTTC
ATGTGTAGGCGCTCGTGGCGGAGGAGGTCATAGTTCTGCG
AGAAGCTCTTGACGCAATACCGGCACTGGAAGGGCCGGGC
TTTGTCCTTCAGGTGAAAGTGGCTGCGGTGCCGAGCCAGG
TGGTCGTGCCGCTGGAAGGCCTTCCCACAGTCACAGCACT
GGAAGCTCAGCTTGGCCTTGCCATTTTCCAGCGGCTCTTT
GGGACCCTCGTCCGCGTCCTCGGACGCCTCCTGCTCTCTC
TTCTCCACCGGCTGGAGTCTGTCCGGCTGCAGGTGTATCC
GCCGGTGGGAGAGCAGGTGGGAGTTGAGTCGGAAGCTCTT
CCCGCAGGCACCACACCGGTAAGGCTTCTGGGCCTCGTGG
CTCTCCAGGTGCCCATCCAGGTCCTCGCTGTCACTGAATA
GCTCCCCGCACACTGAGCACTCGTGCGGCTTCTCCTGCTC
CCTGCGGCTTCGCAGGTGTCGGATGAAGTTGACCCTCCAG
CGGAAGATTTTCCCACAGTTCGGACACACGTAGGACTTCT
TGGAGGTCTGCACCTCGCCCCCAGCCTCGGCGCTGCCCCG
GTGGGAGGCGGGGAGGCTGCGCTGCTTCTCTTTGGGGCTC
TCCGGCTCTTCCGTGCAGTACGGGCCGTGCTGGGAGTCTT
CGTCCCCAGAGCTGGACAGAACGATCTCGATGGTCACTTC
TTCGTCCAGGCTGTTCTCTAGAGATCGCGGGTTGCCGCCA
GCTACAGGAAGGCAACATGCAGGTCAGCAGTGCTGCACAG
GCCACATCCCAGCCCCTACGACCCCCACGCAGGAAGACTC
AGCTTGGAGTTTACAAACCCTTATTTTTACAATGTTCCTC
GATGACCGGGGCGGCCTGGCCAGCCCTGCAGGGGCCACTG
GTGTAGCCTGTGAGGAAGAAATCTTCAGCATAGGCCACGC
TGTGTCCAGAGCATGCTGGACACTTTGCTCTCCCTCTTCC
CAGCCATTTTCCCTTATCTTCACCCCCAACCCTTTTGATC
TCTACCACCCCATCCCCCCAAGCTCTAGGAGTCTGTATTT
ATCCGTGCAAAGCCTTGGCCATTTACAGATCACGTACTTA
ACAAGGCATGGGGGAAAGCTCTATCAGGAGAGTGAAAGGC
CTTGGGAGAGGAAGACTCTACACCCTACACATATCATGTG
CTGGGCACCTGCATGCTCCAGCGACTGTGCTAGACTTCTG
ACAGGCACATTCCTATCTGCTCCTGGATGCAACCCGATGA
CCTATTGGTTGCCATGTTTACACATAAACTAAGGTGATCT
GTCCCAGAAAGGAGGGCTGAAATGCTACTCAGCCTTGCTG
GGCTGCTCAACAGTCCCAGACTGCGGGCGCCCCACGGCTC
CCCGGCTCCCAGTAGCACCACATTTCTGAGGCTACAGGTG
GCGATGGGTAAAGCTGCTCTGGACTTCCTGCATCCTGAGT
CTGTGATGCTGGGAAGGTGGAACCACGGGGAGGGGCTGGG
TGGGCAGTGCAGAGCCCGGCCTGAGTTCCTGCCTTACGGA
GCAGAGCCCATCATACAGGTGGCCTGTTTCCTCACTGCTG
TGAAATGCAGAAGTCAAATCTAGAACTTGGGGAGTGAATC
AGGCCCTCCTATATATGAGTAGGAACATGGTTGGTCTGGG
CTTGATGGCTGTGGGGAGGAGAGCCCTGACGGGTCAGAGC
AGCTCAGGACAGGATAAGCTAGACAAACGGAAGCAGCGCA
AGGAGACACAGAGGCTATGGAGAGCAGAGAGATGAAGGGC
AGTGGTGGAAGCGGTGGGGGCATTTGTCCATCAGTCACAA
GGGGGTCGGGGGAACATGAGTCTGCAAGTGGGTACTGAGT
CTGCCAAGAACCCATGTAGTGTAGGAGGGAAATCACCAGA
TGAAGACATAGATTGTGTGTGTGTGTGTTTTAAATTTTTT
GTAGTGATGGGGTCGCACTATGTTGCCCAGGCTGGTCTCA
AACTCCAGGGCTCAAGCGATCCACCCATCTCAACCAATCC
ACCTGCCTCAGCCTCCCAAAGTGCTGGGATTACAGGTGTG
AGCCACTGTGCCCCACCGAGAGGCTATGTTTGACGCTCAT
CTCGACTCTTGGTTTTCTAGCTACAGGTACCTCGTTCCAG
CCAGACAGCTTCTCAGAGCTTGGGTAACCTCGTCTATAAG
GTGAGCATGACAGTGGCAGCCAGTCGATCTAAGGTGCTGG
TGGGGCAGGTGAGGTCATGTGTGTGATGTACTCTGTGGAC
CTCATTGGGTGGAGACAAGAGCAAGGTGTAACTTTTACCA
GGCTGCCGACAACACGGTACTTGATCGGCAGTTGGCTTCT
GTTAATGGATCTGGGTGGAAGAAGAAAACAAAGTGACCAG
GTGGGCCGCTAAGATCTCTTACTTGTTAACTGGGTGAGGA
GATGGAATTGTGAGAGCAGACAGTGCGTGTTATTGTGTCC
CCCTGAAAATTCACATGATGAAGCCCTAACCCATAGGGCC
TCAGAATATGACTACTTGGAGACAGGGTCTTTCAAGAAGT
AATTAAATCAAAATGAAGTCACATGGTGGGGCCAATCCAA
AATCACTGGTGTCCTTCTAAGAGGAGGAGATTGGAGGCAG
ACTTCTACAAAGGGAAGGACCCTGTGAGGACACAGCAAGA
TGGGAGCCGTCTCCAAGTCAAGGAAAAAGGCCTCGGAAGA
CACCAGCTCTGCTGATGCTTTGATTCTAGACTTGTTGCTT
CTGGAATTGTGAGAAAATAAGTGTCTGTTGTTTAAGTCAC
CCAGCCTGTGGTACTTCGTTATGGTAGCCACAGTAGACTA
ACAGAGACTTTGGCCCAGGAAGTAGGGTGCAGCTAAAACA
AAGACCAAAAACTGTCGAAGTCATTTTAGAACTAGGTAAT
GGGTAGAGGCTAGGAGAGTTTTGAAGTGCATGTTTAAAAA
GCCTTGAGGAGGTGGCTGGTAGAAATACAGACATTATAGG
ACACTGGAGAAAAGGAGATCCTCCAATTATAAAGTGGCAA
AGAATTTGGCCAAAACTCTGTGGAAACAGAAATTGTAAGT
GACGAACTTGGATACTGAGCTGAGGAGATATCTAAGCAAA
GTGTCAAAGGCAAAGACTAGTTTTTTGCTGCTTACAGTGA
AACGTGAGATGGGAGAGAAACTCAGGAAGGAACTGTTATA
GCAAAAAGGAACCATGACCTCAAGATTTGGAAAATTCTGT
CTGTCCATTCTGCAAAAAATAAGAAATGTGCGCACTGGGG
AGACATCAAGAGTGAGGCTGGCTCATCATCTGTTGAAGAG
ATTCTGAGTGTGATTCATGGATCCAATCTACCATCTCAAG
AGAAGCCAGGAACACAGATGAGGTTATCCAGGAAGGTCTA
TGGAGGACACCCTCGTCCGACGGCCTGCAACCCTGTGAAC
TACATGGAGGGCAGGGTTTCTGAGTGTTATACACCAGCAG
AAACACTGCCAGTTGGGACTGAGAGGAAAAGAGATGGGAT
GAAACAAAAGAAGGCTATTGGACTTCTGGGATTCTACAAA
CTGGCCAACAGAGCTATCTGGCTATGAATATGGACTATCC
TTCAGGAAAAGGGAAGAATGATTCCAAAGGTGGCTCAGAG
GGTACAGGGCTGCCGCTGTCATCACGGGACCAGAGGGTAC
AGGCTCAGGAGGTGAAGTCGTTTCCTTCTGAGTTCCAAAG
AGCAGGGCCAGTAGCCTGCTGGGCCTGGAGAACAGAGAAC
TGTGCCAAAGGTTATTCCTGAGCCTTAAAATCCCATGGAA
ATGACCTGCTAGATTTTTTTTTTTTTTGAGATGGAGTCTC
GCTCTTGTTGCCGAGGCTGGAGTGCAATGGCACAGTCTTG
GCTCACTGCAACCTTTGCCTCCTGGGTTCAAGCAATTCTC
CTGCCTCAGCCTCCTGAGTAGCTGGGATTACAGGTGTGTG
CTACCATGTCTGGCTACTTTTTGTATTTTTAGTAGAGAAA
GGGTTTCCCCGTGTTGGCCAGGGTGGTCTCGAACTCCTGA
CCTCAGGTGATCCGCCCGCCTCAGCCTCCCAAAGTGCTGG
GATTACAGGCACGTAATACACACCTAGCCCTGACCTGCTA
GATTTAAGACTTGCTTGGGACCCATTACCCTTTCTTCTCT
TGGATTTTTCTTTTGGAACGAGAATGGTCTATGCTATGCT
GTTCTCACAGTTGTACTTTGGAAGCAGAAAACATCTGGCT
TCACAGTTCATAGCTGGAGAGGATTTTGCCTCAGGATGAA
TCATACTTCAAGTCTAACCCATACCCAATTGAGACGTTGA
TATTTAGAGGAGATTTTGGACTTACAGTTGATGCTGAAAT
AGGCTGAGAATTTGGGGGCTGTTGGGATGAGGTGAATGGA
TTTTGCATGTGGGAGAGACATGAATTTTGAAGGTCCTGAG
GGTGAGGTCTTACAGGGGATGAATTGTGTTCTCCCAAAAT
TTCATGTTGAAGTCCTAACCCCAAAGGACCTCAGAATGTG
ACTGTATTTGAAGATAGGCTCTTTCAAGATGTAATTAAGT
TAACATGAGGACATATGGGTGGGTGGGCTCCACAGTCCAA
TATGACTGGTGTCTTTATGAGAGAAGATCAGGACACTGAC
AAACACAGAGGTAAGACCACGTGAGTACACAGCAAGGCAG
TGGCCATCTCCAAGCCAAGGAGAGAGGCCTCAGAAGAAAC
CAGCTCTGCTGACACCTTGATCTTCTATTAGTTGCCTCTG
CAATAGTGAGAAAATAAAATTCTGTTGTTTAGGCCACCTA
GTCTGTGGTACTTGTTATGAAAGCCCTAACAGAGTAATAT
AGCTCACAGTGGACAACATCACCTCAAATCAGCTAAAATG
ACCAAAATTCGATGCATAATTTCTACAAAAGGGGAAATAA
ATCAAGGATAGTCCTATCATGTGCTATCAACACAACAATA
TGAAGAAAATTCCTTGGAGAAAGCAGATGAGACTGCTAGA
AGTCTGCCCAAAACACCAGAGGGTAAGCAACATCTGGGAG
TGTCCTGTGTGGGCGTGGATATAGAGAAGCAGACCTGTCA
CCAGCTATCCGGCATCAGCTGGCGGGAAAAGCCTTTTAGG
AAGGCAAGCTGGCAGGAGCTACCAAAATAAAAACAGTGCC
CACTCTTTGAAATCTATCATCTCTCCCTTCTCAGTAGCAA
CCCTTGGCTTCTGACTGTTTCAGAGCAGTCTGTGTCAGAG
TCCAACAAGGGAAGAACGGAGTTGAAAACTCCTGTGTACA
AATGAACATCCATCCATCTTCTAAAAGTATATTAATGGGG
CTGAGAGACATGCTATGGGCAGAAAGAAGCTGGAGAAGAT
TCAAAGTGCATCACAAACATCAAGCCTGCGCTTGAACTCC
ACGTGGACCCCAAATGAATGCATCACCCTTGGCATGCAGA
GGTGGGCTTCTTAGAAAACCAGGGGTGGGCATCCATGCTT
GTGGAGCAGGATCTCATCCTTTCAGATCTCCCACACTAGA
AAAGCCCCTTTGTCCATGCATGAAAGGGGGCCAAGTACAA
GATGCATGGAGCTGGGTCAAAATGGCACAAATCTTGCCTT
CAAAAGCATCACAGGTAGAACACATAATGCGTGTGAGTCG
GTCTCCATAGCTGCAGGAAACTACAGTGACACGTGGGTTC
CGGTAAGAATCAGAGGCTTGGGTTTGATATTTAGAACTTA
TGAAAGACGGCAGCATTGCAGCCTCTGCTTCTGGAGGTGG
TGACTTTTACCAAGACGACTCAGAGTCTACACTGTGGCTA
TTTCTCTGAAAGCAGGAATGGGACATACACTTTCCAAGAG
TCCTGTGCAGCTTCAGTACACTAGAAACCTGCTCTTTAAT
CCCAATTCCAAGACCTGTGCCAGGATGTTGGTCATCCATG
CTGAGAGAAGAAAAACATTCGCCACATCACCAACAGCACT
ACAGCAGCACCCTGCTTTGACACACCCTCCCTGGTCCCCA
GAAAAGGCAAGGAGGGTGAGCCTGGGACTGGGAGTGAGCT
GGAGAATGACCACAGCACAGAGGAATCTGGGCAAGCAGGT
AAGAACACCACCGCAGCGGTCAGCGGAGATCCTGAGAAGT
TCAATTCCTAACTGTCCCATGCCCTCACCACCGCACATTT
CCATCACACACCCACATGCCCCCAACACACAGGTGCACCT
GGGAACGCACACACGCACACATGCAGCACACCACATACAC
CATGTGTATGCACGCACACATGCATTCCACACCACCATCC
CCCATGCCACACGTGCACATATTCATGCGACACACCAGAT
ACACACGTGAACACACAGACACACAGGCACACACCCCACA
CCTCCCTGGCCCTTCTTTACCTGGGTAGGTGTTTTGAGGC
ACCACCGTCTGTGGGCAGGCCTGGAACCCCGGCACCTGCA
GCTCCTCACGTTTCCTCCTTTCTTCTACTTGGAATGGCTG
GAGACTTGGAGAGTCTTTCCAGAGGAGGAAACGGAAAAAT
TGATTTGTCTTGCACCTACAGCACTACCTGGGAGGGTGCT
ATCTGAACAGATGCCAGGCTATGATCTGGGGGCGGCCCTG
GGCTCCCTCCTGGGGACTGGCAGGGGGTGGCCACTCAGGA
AGTGTCTGCTGAGCGAATGAACTTGAAGGCAGAATGGGCC
AACTCCACAAACATGAGCTCTGAAGCTAGACAGAGTCTAC
GCAGATCCGGGTTCTACTCTACTTACTCTATGGCAGAGAC
AAGTACCTCCCCCAGCCCCGCATTTATTCCCACTTTCTGT
GGTGGGTTTTCCGTAGTCATCACCACAGGCTTCTGCACAC
TCTGCACACATCCTGCACAAACAGCTTGTGCAGAGCCTAC
GGGGTAGAGATGGGACAGGAGCTACTGTGCTACGCCGTCT
CTGAACGCTTGTTCCAGGTGGGGATGGTGTGTCAAAACCT
TGTCTGCTTCACGCTCTAGGTCCCAAAGGGGAAGGAGGTG
TGGAGCTGCTGATGATTCTGTCAAATTTCCTCCTGAAGGA
GCAGGTGCCTCGAAGCACCATGGCATGGAGATCATGGGTG
CAAGCGCTGGTGACACAGCCTGAAGGAGGGCTGGAAACTG
CTGCTGCTGAGCCCCAGCACCTCCCCACACCCCAGTGTCC
TCACAGCACCCCTGCACCAGGCAGATGGAAGACTAGACAG
GTGAGGCACCTCAAAGGGCTCTGCTCGGTGCCCAGTTAGG
AGGAGACACTCCCTCTGCAACCAGGCTTGTCGTGAGTATC
TGACCTCACTCCTGGAGGGGCCGCTGTATGGTCAGCACAA
ACCAGATGTTACTTACAGGCAGAGGAGACAGACATTCCTA
TTATTTCCCAGTCCTTGGCTGAGGGAGTACAATCCCAATG
CCTGGCAAAATTAAGATCCCCCATTCTTTCTATGAAAAGT
CAGGGACAAGGCAAGACATGCAAGACCCACATAGAGTCTG
GGGAAATGAAGAAGGCAAGTAGGGGCTGCAGAGAGAAGCC
AGCAAGTGGGTTCATCTCTGGCTGCCAGCAACCCTTCACC
CTACTCTGTCCACTCAGTTCCGGAATCATTACTCACCCAA
GTAGGAGACCTGGGGCACTTCTTTCCCCTGCAGATCCTGC
GGCTCTGGAACGCGAGGCTCATTCTCCTCTCTCTGGGAGA
GATCCGGCTGGGCCGCTAGCTCATCTGTTCAAAGAAAAAG
GCAGGATACATGTTTATTAGTAATCTGATCCTGCAGCAAC
CAGGGCTGGTCCAGAAGAGAAAAGGTGGAGGGATGCCCAG
CGGGCGTGGCACCATCAGGGGCGAGAAGTGAAAACGCCAG
AGCCGGCAGGGCAGGGGCAGTGGGGGCAGCACACGCAGGG
AGAGCTATGGGCTTGGGGGTCTCTCTGAGGCTTTTGGGTG
TAAAGCAGAAGTAAAGGGACGAAAGGGTAAGAGCGATGGA
AGAGAAATGGACATACAGCACATGTTCTATTTGGTTCTGA
TAAGCCTGATGAGGTGAGACGGCAGGTGATCAGTCGGACA
CACTGCCTATAGGGCCGCTGTGTGCAAATGACTTCCCATC
CAGGTTGGGGGTGAACAGAGAAATATGATGCAGGCCCCGC
TTCCCTGATCTTATGGGACGAAGTTGACTCTTACTCCAAG
TGAGAACCCCCTGCCCAGTTCCCTGGTCTTGAGGTACGGG
GGGAAGTTAAGTCTTACTTGGAGGAATTGAGACCCCGCAA
TCCTCCCCAATGATGAACTCTCCATAGAAGCCAGTCTGGG
CAGGATCTAGAAGGGACCAATCCTCTTCAGAGAAGCATAA
AATCATGTCCTTGAACGGAGAAACCCGATTCTGAAAGCAC
AGTAGAACAGGGATGCCTCAGTCCGGGACGAGCTAGGTGT
CTCAGTCTTAGTCCATTGAGGCTGTGATACCTCAATGCTG
TAGGACAGGCAGCTTCTACACAACAGAAATCTGTTCCTCA
CAGTTCTGGAGGCTGGACGTCCAAGATCAAGGCACTAGCA
GGCTGGGTGCCTGGTGAGGGCCCACTTCTTGGTTCAAACA
CAGGCATCTTCTGTGTCCTCACAAGATGGAGAGGGCAAGG
GAGTTCTCCGGGGCCTCTTTTAGGAGGGACTAATCCCACT
CATGAGGACTTTGCCCTTGTTACCAGATCATCTCCCCAAA
AGGCACCACTTCCTAATACCATCATCTTGGGGATTACAAT
TTCAACACAAATTTTGGGGAGATACAAACACTGAAACCAT
TGCATTCTGCCCCGGTTCCCCCCAAATTCATATCCTTTTC
ACATGCCAAACAAATTCATTCCATCCCAATAACCCCCAAA
GTCTTAATTCATTCCAGCATCAACTCAAAAGTCCAAAGTC
CAACATCTCATTTAAATATTATCTAAATCAGTTACGGTTC
AGACTCAAGGCACAATTCTACCTGAGACAAAATTTTCTCC
AGCTGTGAACCTGTGAAATGAAACAAGTTATGTGCCTTCA
AAATATAGTGGTGAGGCCAGCGTGGTGGCTCACACCTGTC
ATCTCAGCACCTTGGGAGGCCAAGGCGGGCAGATCACCTG
AGGTCAGGAGTTTGAGACCAGCCTGGCCAACATGGTGAAA
CCTCATCCCTACCAAAAATACAAAAAGTAGCCCGGCGTGG
TGGTGGGTGCCTGTAATCCCAGCTACTTGGGAGGCTGAGG
CAGGAGAATCATTTGAACCTGGCAGGCGGAGTGCAGTGAG
CTGAGATCGTGCCACTGCACTCCACCCTGGGCAATAGGGT
GAGACTCCGTCTCAAAAAAAAAGAACCCCCCACACACACA
CACAGAGGTGGAATGGCACAGGATAAACATTCCAATTCCA
AAAAAGGGAAATAGAAAAAAAGAAAAGGAGTAACAGGTCC
CAAGCAAGTCCTAAACCTACAGGTCACAGCACATTATGGT
TTACGGCTTGAGATTAATCTCGAGAATAATCCTTTTTGTC
TTGATACCGTGCTCCCTAGGCCCACTGTGTTGGGAGGTGA
CCCCACCTTCCAAACCCACAGGTGGCACCTTCACTGGGCA
GGAGTTGAGCCCCCAAGGCCCTGGGTGGTCCTGCCCCACG
GCAGCCCCTAGTGAGGGCCTGCCCTCAAGGGGGTTCTCTG
TGGTGGCCCCACCTCTGTGGCAGCTCCACCTCTGTGGCAG
CTCTGTGTCTGTTTCAGAGGTCCAAGGCTCTCTTGGGCTG
GAACTTTGCTGATGGCCCTACCATCTAGGGCTTCAGGGGT
GACTGAAGCGGGGCTCTCTGCTATGGTCCCCTGCTTGCTG
CGGGTCTTGTGCTCTGGGCCTGTGATGGGCGGAACAGCTC
TGATGATTTCTGAATTGCTTTTGGGGTCATTTTTCCATTT
TCTTGGACTAGCTCCCAGCCTCAGTTTCAATGGCAAAACC
TTTATCTTCTCTCCTAAACAGGCTGGCTCGCTCTTATCAA
CATAGGCTGACAAATATTCCTGATCTTTAAGTTCTGCTTC
CCTTTTAAGTAACAGTCCCATCTTTAAATCACTTCTCTCT
TTTCACATTTCACAAGCTGCACCTTCAAAACTTTGCTTAG
ATATTTCTGTGGCCGCATATCCAATTGCAGTGGCCTGTAA
GTTCTACCTTCCACAAAACACTAATACATAAGCACAGTTC
AGCCAAGTGATTTGCCACTATAAGAAGGATAGCCTTTCCT
CCATTGCCAACCACACATTTCTCATTTCCATCTGGGATCT
CATCAGAATAGCTTTACTGTTCACATTTTCACCAACATTC
TGGTTGAGAATATCAAATCTCCTCTTTTCTTTTGGAGCCT
CACCAGAATCACCAGTAATAGTCTGTTCATGGGCTGGGCA
CGGTGACTCACACCTGTAATCCCAGCGCTCTGGGAGGCTG
AGGCTGGCAGATCACCTGAGGTCAGGAATTCCAGACCAGC
CTAGCTAGCCAAAATGGCAAAACCCTGTCTCTACTAAAAA
CACAAAAATTAGCCGGTGTGGTGGTGCACGTCTGTGATCT
CCACTACTCAGGAGGCTGAGGTTGCAGCAAGCAGAGATCG
CGTCACTGCACTCCTGCCTGGTGACAGAGCAGGACTTCAT
CTCAAAAAAAAAATTGCCTGCTCACGGCAACACAGGCTTT
TTCCAGCCTGCACTTCAAACCCTTTCAGCTTCTACCCATT
ACCCAGTTCCCAAGCTTCTTCCATGTTGTATTTGTTATAG
TAGCACCCCAAATTTTTGGTGCTACTTTTCTGTCTTAATC
CATTTGGGCTGCTCTAACAAAATACCGCAGATTGGGGACT
CATCAACAACATAAATGTATGTCTTACAGTTCTGGAGGCT
GGAAGTCTCCAGCTGATACCCGCATAGTTGGGTTCTGGTG
AGGGCCCAGTTCCTTGCTCCATAGATGGCCATCATTTCAT
TGTGTTCTCACATGGTGGAAAGGGCAAGGCTGCTCTCTGA
GGCCTCTTTTATAAGGGTACTAATCCATTTATGAGAGATT
TGCCCTCATAACCTGATCATCTCTCCAGTGCCCCACCTCT
TAATGCCAGCAGCTTGGGGGCTAGCATTTCAACATGTCAA
AGTTGTGGGGAGGGGACACAAAAACATTCAGACCATAGCA
CTAGGGGAGCAGGGGGTGGAAGCTGGGGCTGAGGGAAGAG
CCCAAAGCAACATGTGCAGATAGAAGGGAGAGAAAGGAGA
CTGACTACCCCAGATCCAGGCTCCAGGGGACACACTGCTT
TGTAATTTCTGCTCTTGGATCCACCTCATCCCTATCTTGT
TTGGCAAAACCCAAATGGCAGCTACCTTGCTGGGTGGCCA
AGGATGTGGAGAAACAGGTCTTCCTACTCTGCTGGGGAGG
CTGCACATCCACCACTCCTATGGTGGGCTGCTGGACAATG
TCCAGAAGTAACCAGCGTGCTCACCCCTCAATGCAGAGAT
TTCTTAAGTTTATGTCGCACATGTGCTATGTGAAGTCTAT
AAAAGCTGCTTCACTGCAGCATTGATCTAATAAATACTGG
AAACCTTGACACACATCAACAAGACAGCGGATTAAGTAAG
CTACAGAAACCTCCCAAGGGATGATCCTACACGCACAGAA
AGAACGAAGGCCTCTCTGCACCGAGAAGGAATTCTCTTCA
AAGTGTGTTGTTGCAGGAAAACACCTGTGCATGATGGAAT
CCAGATGGCCACCAAGTGCAGGGCGTAGGAGTTCCGAAGC
TTAGCTGCCTCTGAAGAGGGACCTAGGACTCTGGGGTTAG
GTGTAGCAGGGAGATTTTTTTCATAAACTTTGAATCATGG
ACCATGGGAATGTGTCAAAAAACTGATTTTAATTTCTATT
TTTATCTTTATATTGTTTTAGACCGTCTGTCACCCAGGCT
GGGGTGCAGCTGCACAATCACAGCTCACTGCAGCCTCAAC
CTCTGGGGCTCAATCCTCCTGCTCAGCCTCCCAAGTAGCT
GGGACTACAGGCGTGAGCCACCACGTCTGGCTAATTTTTT
ACTTTTGTAGACATGAGGTCTTGCTGTGTTACCCAAGCTG
GTCTCAAACTCTTGGGCTCAAGCAGTTCTCCCACCTCAGC
CTCCCACAGTGCTGGGATTACCAGTATGAGCCATGGTGCC
TGGCCTAATTTTTGTTTTAAAAATGATGGTATATCCATAC
AATACTAGGAAACCAGGAAAATAAAGCAGTCCTTTATATA
ATTGGAAAGGACCACAAAATAAAATTTTTGTGGAAAAAAT
AAAATTAACTCATAGGACTTTTATATTACTAGTATCTATG
TGACAAGCAAAAAAGGAATAGAATAATTTTTAAAACATGC
CTTGTATCTGCCTACCTCTCTGGAAAACTATCAGTTACTG
TCAGATGGTTTCCCCAGGTGTTGGGGCCAGGCATCCAGGA
CAAGGCTGGGAAGGAGTGATTTTCTTTCTCTATTTTTTGA
GGAAAAATAGAATGAGAGGGTGGGGGTAGGTGAAGAAGAG
AAAGAAATAATGGGGAAAGTGAAGGAAAGGGTATTTGGAA
GTCTCTGTACTGTTCTTGCAATCTTCCCTAACTTTAAAAT
TAATTCCAAAGAAAAAATTTAAAATAAAAATAAAGAGAAT
ACCTCAAAAATGCTAAAACTGCATCAGGGTTTTGGAACAA
GGACTCTTGCCTGTACATATGAAACACAGGCACAGGCATC
TTGGTAAAAATTCTGACTCAGTAGGTCAGGGGTGGAGCCT
CAGAGGCTGCATCTGAATGAGCCCTAAGTAGACCTGCTGC
TAGGAATAGGTCAGTGCGGAAAAGCCTCTGTCTTCCCAGG
CTGTGCCACAGAATCCAAAACAGGCCTCGGGAAGCCACTG
GATTTCCTTACAAGGACTTGTGGGAGACAACCTGATGTTG
GTTTCTTAAACCATGGTTGACAAAAAATACAAAAGAATCC
AGCACTCTGACAAGACTTCCCAGAAGGGGTGTGTGTGTGT
GTGTGTGTGTGTGTGTGTGTGTACGCGGGCAGAGTATACA
TTAACAACAGATGGGCTGCTTTTTCCTTTCAGCCTTGGGG
GTGTGTGTGTGTGTGTGTGTGTGTGTGTGTCTGTGTGTGT
GTGTGTGTGTGTGTGTGTGTGTGTACGCGGGCAGAGTATA
CATTAACAACAGATGGGCTGCTTTTTCCTTTCAGCCTTGG
TGTGTGTGTGTGTGTGTGTGTGTGTGTGTGTCTGTGTGTG
TGTGTGTGTGTGTGTGTGTGTGTGTGTGTGTGTGGCAGAG
GATACATTAACAACAGATGGGCTGCTTTTTCCTTTCAGCC
TTGGGGGGGTGTGTGTGTGTGTGTGTGTGTGTGTGTGTGT
GTGTGTGTGTGTGTACGCGGGCAGAGTATACATTAACAAC
AGATGGGCTGCTTTTTCCTTTCAGCCTTGGTTAGGTGTTT
GAGAATCTACTTGCTATAGTGTGAATGTGTCCCTGAAATG
TCTTGTGTTGGAAACTTGATCCCTCACGTGGCAGGATTGA
AAGGTGTGGCTTTTAAGAGGTGATGAATGGGTTGTCATGG
GAGTGGAACTGGTGGCTTTGTAAGCGGAGGAAGAGAGACC
TGAGCAAGCGTGTCAGGACACTCAGCCCCTCGACATGTGA
TGCTCTGCACCCACCTCGGAACACCACAGAGCCCCCACCA
GCACCAAGGCTCTCACCAGATGGAGCCCCTCAACCTGAAT
CTTCTCAGCCTCCATAACTATGAGAAGTCAATCTATTTTC
TTTATAAATTACAGTTTCAGGTATTCTGTTATAAGCGACA
GAAAACTGACTAGTCAGTCATGGCATCGCAGGAGCAAACC
CAGGTCCAAGGGCCAGGTGGGTGGACAGCCAGTACTCCAG
TTACCTACAGAATCCGACACGGCCACTTGGCAGGATACCC
AGGGAGCTTTTAGAACCATGAGGACCAATGCTTACCTGTT
GGGGAGGAGGATAAAAACAGGACAGTGATCTACAGCAGGG
TCCTTTTATTTGTGATAGATTTGTGAGGCACACAAATAAA
CTGGCAGAGAAAAGTCCAGAAGGGAGATCATTAGACCATG
CAGAAGCTTCTCACATGACTGGGAACGAGTGGTATCTTTT
CACTTCCTACATTTTGTTAATTTTTCACATGAGAAGGGAT
GGGGAAAATAGATAAACATGTCTATTTACGATTAAATCTT
CAGAGGAGATTTTTCTAATGCCTCCCACTAGGCACAATGA
AAACCCTGGCCATCGCGCATAAACGAGCACCGGAGACTCT
GAAAGGTGGAGAGAGGGTGGCAGAATAGTCAGGGACCTTG
GAAAAACATGTGCTAAGTTCACTGGTTTTTCTTTCCACCA
CGTATTTCCCTGACTTGAAGCCAAAGGAGCCAGCCACCAA
TAAATACCCATGGGCATAGACCAAAAAAAAACTCCAACAA
AAGCCTGCTCTCTCAGTCACAGGACCCGGAAAGGGGCAGC
CGAGCCAAACAGATAATAACTGCTCTTCTCCACTTAATCC
CATGTGAGAAAACCATGGCCCCTTCTTACCAGCACCAGCG
GAGAATGAGTGGGCAGCCTAGACTTCCACTCTCACCGGGT
GCAATGAGGTTCCCTAACACCCCTGCTGGGGTGGTCTCAC
AGACGGCCAAACAGGAAGCTGGGACCTCCCCCACGGCTAG
CTAAGAACAAGCCCCCTGCCCGCCCGTGGAGAACATGTAG
GGAGCTGGAACTCCACTCCCACTCAGGCTTACGAGGAGCA
TCCCCACTTTGGTGCCCGGGAAGACCCAGGAGGAAACCTG
ACATTCTCTCACCAGGTAATAACAAGTGGTGGCCCACCTG
CCCTTCTCTTGCTGGAGCAATGTCAAAAACAACACAGCAC
AACCAAACAAAACCAGCTACACCGAAGTTAAGGTCCAGAG
TCTCATCACACAAAAATATGCAGGCAGAAAATCACTCACT
ATACCAAGAACTGGAAAGATCTGAAACAGAATGAACAAAG
ATAACCACCAACAGATGCCAACCCTCAGGCGACAGATATG
TTAGAACCATCTGACAAAGAAGCCGTCATAAAATACTTCA
GTGAACAATTATAAGCACACTCCAAACAAACGAAAAAACA
GACACAGAACGTCTCAGCAAAGAAACAGAAGATACAGAAA
ATAATTAACTAGAAATGTGAACAGCACACACCACAATATG
AGATAAGCAGCTCAGTGAATAGGCTCAGCTGAGGAGAGGA
CAGAAGAAAGACTCAGTCAACTTGAAGACGGAAAAATAAA
GTTATTCAATCTGAACAACAGAGAGAATACAGGCTGGAAA
AAAAAAATGAACAGAGTCTCAGGTACCTTTATAAATGACA
CAGTTTCTAACAAGAGATCTAAAACCTGTCTCCTTAGCAC
TTTGGAGAGGAGAAAGAGAGGGAATAAAAAAGTACTAGAA
AAATCTAGCTCAAGACTTCCCAAACTTGGAAAGAGACATA
AACCTAGAAATTTAAGAAGCTGAGCAAACCCGCTGGGGCA
CGGTGGCTCACGCCTGTAATCCCAGCACGTTGGGAGGCCG
AGGCGGGCGGATCACCTGAGGTCAGAAGTTCGAAACCATC
CTGGCGAACACGGTGAAACCCCGTCTCTACTAAAAATACA
AAAAATTAGAGCCAGGCATGGTGGCACACGCCTGTAGTCC
CAGCTACTTGGGAGGCTGAGGCAGGAGAATCACTTGAACC
TGGGAGGCAGAAGTTGCAGTGAGCCGAGATTGTACCACTG
CACTCCAGCCTGGGCGACAGAGCAAGACTCTGTCTCAAAA
AAAAAAAAAAAAAAAAAAAACCGTATTAAAAAAAAAAAAG
CTGAGCAAACTCTAAACAGGTTAATCTAAAGAAATCCATA
ACAAGACCCAGCATAATTTAACTTCTGAAAACTGAAGGCA
AAAAAAAGAAAAAAATCTTAGTCAGAGTAAAATAATACCT
TCCTTATAGGGAAAAAATTTTTGAATGACAGCAGATTTCT
CATCAAAAGCCATGGAGGCCAGAAGGAAATAACACAGTAT
TTTTCAAGTGCTGAAAGAAAACTGTCAACTGTGACTCTTT
CATCTGGTGAAAACATCCTTCAGGAATGATGGGGAAATGA
AGACCTACTAAGATGAGGAAAAAACAGGTAAGTCCATCAC
CAGCAGATCTATTTTAAGAGAACGGCTAAAGAAACACTCT
AAACAAAAAGAAGGAACCTTGAAACATAAGAAGAAAGAAA
ACAGTAAGCCAAAATATGGGTAACAAATAGGTTTTCTTTT
TCCTTTTGAGTTTTCTGAATAATGTTTGACAGTTGAAGCA
CAAATTACAACACTCTATGATGTGGTTCTCAATGTACGTA
GAGGAAATATTTAACACACTGCATTATAATAGGGGAAGAA
GGGTGAGGGTATGTAAAAGGAGGCATATTATATTTCTTTC
TTTCTTTTTCTTTTTCTTTTTTTTTTCTGATGGGGTCTCA
CTCTGTCACCTGAGCTGGAGTGCAGTGATACAATCACAGC
TCACTGTGCAGCCTCAACCTCCTGGGCTCGAGCAATCCTC
TGCCTCAGCTTCCCAAGAAGCTGGCACTATAGGAGCGCAC
CACCTTTCCCAGCTAATTTTTTAGAATTATTATTTGTAGA
GACAAGGTCTCTACAGATATGTTGTCCAGGCTGGTCTCAA
AATCCAGGGCTCAAGCAATCCTCCCACCTTGACCTCTCAA
AGTGCTGGGATTATAGGCATGAGCCACGGCACCCGAACAA
AGGAAGTAAGTTTCTAAACTTCACTCAAACTGATAAAATG
ATACTCAGTAGATATGTATATATAATGTAATACTTAGAAT
AACCACTAAAAAGGCTAAACAAAAATATACATACACTCAA
CACCACACTAGGTAAATCGAAATGGAATTCTACATGTTCA
AGTAACCCACAGAAAAATAGGAAAAAGGAAACAGAGAAAC
AAAAACAGAGCCAGAAAAATAGAAAGTCTTAAGCCCTAAC
ATGTCAGTGATGACATTAAATACAAATGGTCTACACACAT
CAATTAAAACACAGTAAATGGCAGAGTAGATTAGAAAACA
TTATCCAAATATATACTGTCTAGGCCGGGTGCAGTGGCTC
ACACCTGTAATCCCAACACTTTGGGAGGACGAAGCAGGTG
GATCACCTGAGGTCAGAAGTTCAAGACCAGCCTGGCCAAC
ACGGTGAAACCCCATCTCTACTAAAAACACAAAAATTAGC
CGGGCCTGGTGGTAGTAGTCTCAGTTACTAGGGAGGCTGA
GGCAAGAGAATTGCTTGAACCCAGGAGGTGGGGGTTGCAG
TGAGCTGAGATTGCGCCACTGTACTCTAGTCTGGATGACA
TGAGACTCCGCCTCAAACAAAATAAAACAACAAATATATA
CTATTTAAAAGTAACTCACTTCAAATATAATAATGTAAGC
AGGTTGACTATAAAAGGATGGAATAAATATATTATGCAAT
TAGTAATCAAAAGAAAGAAGAGAAGCTATATTAATATCAG
ATAAGAGCAGTTCCTTACAAAACTAAACACGTACTTACCA
ACGATTGCATACCCAGGCATTTATCCCAGAGAATGAAGAC
TGATGTGCACATAAAAACCTGCACACAAATATTTAGAGCA
GCTTTATACAATAATGACCCCAAAACAACCTGGATGTTCC
TCAACCAGTGAATGGTTAAATGAACTGCTGGACCTCCATG
CCATGGAATACTACTCAGCAATGAAAAGCAATGGACTAGT
AACACACGCAACAACCTGAATAAAGCGCCACAGAATTGTG
TTGAATGAAAACAGCCAATCCCCAAAGGTTACATACCATA
CTAATCCATTTATATAACATTCTTGAAATGAAACGACATT
ATAGAGCTGAAAAACAGATCAGTGGTTGCCAGAGGTTGAA
GAGAGGGTGAGGGTAGGAAAGAAATGAGTGTGGACATTAG
GTAACAGGAGATATCCTTCTGGTGAAGCACCTGTTCTGTA
TCTTGAACGTATCAATGTCAATACCTTGGCTGTGACATTG
TACTACATTTACAGAATACAGATTTTTACTCTATATTTTA
CCATTGAGCGTTTAAAAAGTTCACAGGATCTCTCTGTGTT
ATTTCTTACAATGGTATGTGAATCTATAATTATGTAAAAA
TAAGAAGGTTAATTTAAAAAGAAAAACAAAACTTCATGTG
TACCATGTTCGTAGCAGCATTATTCACAACAGCCAAAATG
TGGAAGCAATGCAAATGTCCATCGACAGATGAATGGATCA
ACAATGTGATATATACACACATGGGATTATTATTCAACCT
TAAAAAGGAAGGGAATTCATGGTCGGGTGCAGTGGCTCAC
ACCTGTAATCCCAGCACTTTGGGAGGCCGAGGTGGGTGGA
TCACGAGGTTAAGGGTTCGAGACCAGCCTGACTAACATGG
TGAAACCCTGTCTCTACTAAGAATACAAAAATTAGCCAAG
CATGGTGGTGGGTACCTGTAATCCCAGCTACTCGGGAAGC
TGAGGAAGGAGAATTGCTTGAACCCGGAATGCGGAAATTG
CAGTGAGCCGAGATCGAGCCACTTGCACTCCAGCCTGGGT
GACAGAGCAAGACTCTGTCTCAGAAAAAAAAAAAACAAAA
CGGAAGGGAATTCCGACACACATTACGACATAGATGAACC
TTGAGGACAGTATGCTGAGTGAAATAAACCAGTCACGAAA
AGGCAAATAGTGTACAATTCCACTTATATCAGGTATTTAT
AGTCAAATTAGTAGGGACTGAAAGTAGAATGGAGGTTGCC
AGGAACTAAGGAAAGGGTAAATGGGGAGTTATTATTTAAC
ATATAGGGAATTTCGGTTTGGGAAGATGAAAAAGTTCTAC
AGATTGGGTGTACAACAATGTAAATGTACTTAACACCACT
GAACTGCATACTGAAAAACAGTTAAGATGGAAAATTTTAT
GCTATGTGTATATTACCACAATTAAAAATAGAAATTAAAA
AAACACTTATAAACAAGATCTTCACGATGGCAACCTTTAG
TGCACTGGGAAGAAACTATCAGAGTAACAAAACAACACTG
ACTTATCGAAATCTCTGTACTGTGCTCGCTACGGCATTTA
CCAGGGACTGCAAGAATTGAAAGATGAAGACCAACCTCAA
TAGGTACCGAATGAACAGCATCCCCTTGTGCGTTATACTG
GTTAAAGACGCAACTTTTAATAAGAAATACTGGTTTTACC
TCCTCATGTTTGGGAATGGTCACAGTACGTAGCAAATGCT
GACATGTATGTGTTGAGCATCAGGGTAAACGGGCGTGTGT
CACAGCTTTGGTGGGGCAAAAGCAAGTTATGGAGATGCCC
CCTAACTGGGTAACCTGGCTCACTCCTTCCCATCCCTAGC
CCTCCCTTCTCCAAGTTTGAAGCCATGTTGGCTGCGCACA
GTGGCTCATGCCGGTAATCCCAACACTTTGGGAGGCTGAG
GCAGGAGATCACTTGAGGTCAGGAGTTCGAGACCAGCCTG
GGCAACATAGTGAGACCCTGTCTCTACAAGAAAATACAAA
ACTTAGCTGGGTGTAGTGGCATGCACCTGTAGTCCCAGCT
GCTCAGGAGACCGAGGTGGGAGGATGGCTTGAGCTCAGGA
GTTTGAGGTTGCGGTGAGCTGCAACTGTGCCACAGCATTG
AAACCTGAGTGACAAGGCAAGACCCTGTCTCTAAAAATAA
AAATATTATAAAGTCATGGCAAATGAACTGTGCAGAAAGC
AAACTGCTCAGTTTCTGACATTCTGCTGAGATATGATAAT
AGTGTGTCTACTGTTTTTCAGTTTTCTGTTGGGTAAGGAG
CAACTAAACAAAAACAGGAGCCACACCTCCTGTTCCCACG
GGAGGGGATGATGCTGTCATAACTAAATCTCATGCCAGCC
AGTGGAAAGTATTAGGAGGGAAAGTGAAGGAGATACGGCC
AGAAAACATGGTCAAAGGCAGCAACTGGGCTAGAGAGAGG
TGAGTAAGATCACCTGCTGGACCAGCCCCCAGCCCTGACT
CTGACTCCTCAGAGCGCCCGAGTAAGCAAGTCTTATACAA
AAACACGAACGAGAACATTCGAGGAAATTCTGGAATGACT
CACCATATAGATCTGTGACAGGACTGAAATTATCTGTGCT
TTCTTCCCTCCACTTCCTAACATTTCTAAAATATAACCAT
TGCTGCGATGATTATTAAATTGAAAAATTCTCTGTAAAAT
GAAAGAGCAGAGAGAGCTCCTTTTTCACAAGAGGGGAACT
TAGACACGCTGAGAGGCCCATCAGTGGGGACTCATGGGCC
TTTGTTTCCTGCTATCGTCTGCACAAAGCTTCCTGAAGGT
GGCCTGATGACAGTCAACCCAGTGAGCGGCGGCTGGGACC
ATAGGGCAGGAGGAGAAATGGGGCGTCTCTTAAGCTCACG
CTCTGCCTATTTTAGCTTTTCTGGGCCTGGACTGAACATC
CTGTGTGGCAGTCAGAAAGCTGGCTGGGGCCCTAGGAAAG
CTGCCCTGTAGCCTACAGAGGCAAACGCGGGATTATCAAG
GACTCCTGTAGAAACCACTCACCGGGGGTAGCTGGAGGGT
GGTCACCTGCTGTGTGTCCCGCACATTCTCTTCCTGAAGA
AGGAAAGCATCTTGCAGAACTGAAAGAGATCAGAAAATGG
TGTCCCAAAGGGGACCAGGGCCAGGCCTGGTGCTGATACC
TTCTGAGCTTCCCATGGCTCTTCACTTCCATTTTGGTAGC
AAAGAAAATCACAAGAGAGGCACCAACAGGGAGCTGTTTC
ACGGTGCTTTTCATAAAACCCCAGTCTCTGTTCCTACCTG
TAAAATGAGGATTACAAAATGCTGCACATGAAAAGCACTC
TGTAAACCACAAAGATTGCTGCGACTTTGTTTCCAGATAT
AACAAGGGGGGCTATAACAGAGAGTGCCTGGGTTCATGAT
GACACGGTCAAAAATGAACTCTTTCACCTCGGGTAGGTCC
CTGGACCTCAGCATTGTTACCCAAACCATGGGAAAATAAA
GGTTAAAACTCCATGGAGCTCAGCCATGTGTGGTGGTACA
AGCCTGTAATCTCAGCTCCTCCTATTCTGGGGACTAAGGT
GGGAGAATCACTGGAGCCCACGAGTTCCAGACCAGTATGG
ACAACACAGAGAGTATTTGTCTCTTAAAAAGAAAAAGAGA
AAAAAAAATAGAAGAAGAAAAAGAAAAAGCCGTAGAGTTG
AGGAATCTGTAAGAACTGTTAGGGTCTGGACGTGGTGACT
CATGCCTCTAATCCTAGCTCTTTGGGAAGCCAAAGGGGGA
GGACTGCTTAAGCTCGGGAGTTCAAGACCAGTCTGGGCAA
CACAGTAAGACCTCATCTCTACTAAAAATAAAAAACTGGA
AAGCTGAAACAGAAGGATTGCTTGAGCCTGAGAGATCGAG
GCTGCAGTGAGCCACAGCTACACCACTGCATTCCAGCCTG
GGCGACAGAACATGGCTCTATCTCAAATGAAAAAAAAAAG
TAAGGACTATTGGCAATCAGAATTACTGTGGAACTCCATA
AAAAAGAAGGAAAATCTGTCATTTGTGATGACATGGATGA
ACTTGAAAGACATGCTATGAGCAATAAGCCAGACACAAAA
AGAGAAATACTCCATGTTCTCACTTAAATGTGGACTCTAA
AAAAGTTGAACTCATAGAAGCAGAGAGTAGAATGCTGGTT
ACCAGAGGCTAGGGAATGGGGGACTGGGGAGACACTGGTC
AAAAGGTACAAAATTTCAGTGACATGAAAGGAGTAAGCTC
AGGAGTCCTATTGCATAACATGGTGACTATAGGCAGTAAC
ACTGTACTGGGTGCTTGAAAATTGCAAAGAGGGTAGATCT
GAAGTATTTTCACCACACACAGAAAAAGGAGAGGTGTATG
AGGTAATGCATTATATTAATTAGCTTGACTTTTTTTTAAG
AGACTGGTCTCACTATGTTGCCCAGGCTGGAACAGAACTC
CTGAGCTCAAGGGATCCTCCCACCTCAGCCTCCTGAGTAG
CTGGGACTACAGGTGTGCCACCATGCCCAGCTAATCAGCT
TGATTTAATCATTCACAGTGTGTATAGATATCAAAACCTC
ACACTGTTCACCGTAAATACATACAATTTTTTGTCAATTT
GAAAACAGAAATTAAACAAAGAAGAAAAACTGTTACCACC
GTAGGTACTCCTGAAAGAGCATTTGACACAGTGCCCTAAA
GACCCTCATACAAAATGTAAAGTGTGGCTTTGGGACCATC
TCACCAGCCTTATTTTGGGCTATCAGGGACTCTGCCACTC
TTCTCCTGAAATTGGAAACTACCCCTTGTTGAGGCTTCTG
CCATGAGCTACATTCCCTGCCAGCAGGGCAGCCATGTAAA
AATGAGCTCTGTGTTTCCAACGGTACTCTTTTCTCAGATT
AAGACTTGGAGAGCTGTGCTACAGTCTATTGGTTAACCCC
AGGTCATATGTTAAGTCACTATCAAAGCAAACCCCAGAGG
TCAGTGTCCCTGGCCTTTCAGAGCTGGGACACAAAGCCTG
CAGGAAACAGCAGCTGCAAGAGTGGCTATGTGGAACAAAG
GATGGGGTCAGGAGCCCACACAGATGGCAGTGCCATTCTA
GGGGTCTCAGTGGAAGGCAGCCTTTTCACTGTATCTGAAG
GGAAGCTCAGGCTGGATGGGTGTAGATTTGAGGAGGTGGT
ATTTTTGTGTGTGTATGTTCTATTTTAAGTTTCTATCTTC
ATCTTTATTTAACTTACTTTTACCTCCCAGTTTTATTAAG
GTATAATTGACAAAAATTGTATGTATGAAAACTGTACAAT
GTGATAACTATACATTGTGAAATGATTAAGCTAATTAACA
AATCTACACCTCATACATTTTTGTGATGAGAACATTTCTT
ACTTTCTTAGCAATTTTCAAGTATAAGATGCATTATTTTT
AATCAACATCACCATGCTGTACCATAGATCTCCAGAATTT
ATTCATCTTATCTAATGGAAACTTCGACTCTTTGACCAAC
ATCTCCCAGAGGGGATGTTTTATTTCTTAGAGGTGGGTTC
TCACTATGTTGCTCAGGCTGGTCTCAAACTCCTGGCCTCA
AGCGATGCTTCTGCTTCAGCCCCCAGTAGCTGGAACTACA
GGCGTGAGCCACTGTGCCTGGCTAGCAGGTGGTATTTTAG
TTCTGCTTCCTCACACCTGCCACCTTCTGGGATATGCAGC
TATCCCAGATACATATATGAATATGTAGCCCCACCCTACC
TTTGGCCCCGATAAATGAATACATGGACCCTTTCGAGAAT
CACTTTGGAGAGCTGCAGACCCTACACAGAACCTAGGTTG
TGGGGAAGATCTTCAAGATGAGGAACTATACAGCTATGAC
GGGTAGTGCATTCCAATGATAAATTGTCCTAATAGTTAAG
GTTTTCCTGACTGCTAACTCTTGTCACACCTACTTTGCCT
ATTGATAATTGCTCATGGAAATGGGAGAGTTGGCCCTGTT
TTCCTAAACCCCATCTGTGGTTGCTGGCTTATCTCAGAAC
TTTATCAAGAAGCAACTGCACAGGCTGCTGTAGTTCCTGA
AACTCTTCCCCTCCTCCTGCGTGCCTTCCCAGACCCCACT
ACAAGGCCTCTCACAGCCCCCCACTTCCTGCATAACCCAA
GCTACTTGCACGTGCATTATGTGGGTGACTGGCTGCTTCC
CTTATGCCTGTTGTTACGGGCTAAGTTATGCTCCTCTCAA
ATTCCTATGTTGAAGCCCTAATCCTTAGGTACCCCAGAAG
GCGACTGTATTTGGAGACAGGGTCTTTAAAGAGGTCATTA
AGATAAAATCAGGTCATACGGGTGGGCCCTAATCCAATAG
GACTGGTGTACTTACAAGAAGAGGAGATAAAGCACAGACA
CACACAAAGGAAAGACCATGTAAGAGACCCAGAGAGAGAA
GGTGTCTGTTACACTCGCTCTGCAAACTTCTCTTAGTGTA
AACATCTTCCTCTTCCTCTCCCTGAAAGAAAACTGCCCGT
CACCAAGAGTCCTGGCACAAAGCTTGTTGTCAGCTTTCAG
GGCCAGATATTCATAGGTTTTTATGGGTCCCAAGGAGAGC
CAGTGGCATAAGAGACTTCCCCTCCCAGCTCCTTCTTTTT
TTTTGTTTTGTTTTGTTTTTGTTTTGAGACGGAGTTTCAC
TGTTTTTACCCAGGCTGGAATGCAATGGCGTAATCTCAGC
TCACTGCAATCTCCGCCTCCTAGGTTCAAGTGATTCTCCT
GCCTCAGTCTCCCGAAAAGCTGGAATTACAGGCACCCACC
ACCACACACAGCTAATTTTGTATTTTTAGTAGAGATGGGG
TTTCACCATCTTGGCCAGGCTGGTCTCAAACTCTTGACCT
CAGGTGATCTGCCCGCCTCAGCCTCCCAAAGTGTTGGGAT
TACAGGCGTGAGCCACTGCGCTCAGCCCCTAGCTCCTTCT
AAATGCCTATCTGCAAACTTCTCTTAGTGTTAACATTAGG
CACGTCTAGAGCCAAGGAGAGAGGCTTCAGAAGAACCCAA
GGCTGCTGATACTTTGACTTCAGACTTCCAGCCTCCTAAA
CTGTGAGAGAATATATTTCTGTTACATAAGCCATCCACTC
TGTGGTACTTTGTTATGGCAGCAAACAACACACCAGCCTC
CTGAACTGTGAGAGAATACATTTCTGTTACATAAGCCACC
CACTCTGGTACTTTGTTATGGCAGCAAACGACACACCAAT
CTTGACTTACGAGCAAGAAAAGGCTGAAGAGTTTGTATGA
TTTGTACAGGAGTCACTAGAGTTTTTCCACACAGAGATAT
TTAATAGGCATTTTGGTTTTATTACTGAAAAGCTTATCAT
AAGGCCAACACAACTTCTGCAAATCATAAGAACGCCCCCT
GGCCCCCCAGACACTTTCTTTCCATTGTACCTATACAGCA
CTGTGGCAAGTCCACCCAGAGTCCTAAGAAAGCCCCCCTG
GCCCCCTAGACACTCTCTTTCCACTGTACCTACAGAGCAC
TGTGGAAAGTCCACCCAGAGGAACCCACGTGCCAGACTTC
CTTCAACCCAAGAGTACTGGTTTCCCATGATATGTACTTA
AAAGTTTTGGGGGCCAGGCGCGGTGGCTCACGCCTGTAAT
CCCAGCACTTTGGGAGGCCGAGGCAGGCAGATCACCTGAG
GTCAGGAGTTCGAGACCAGCCTGGCCAACATGGCGAAACC
CCGTCTCTACTAAAAATATAAAAATCAGCCAGGCGTGGTG
GCAAGCGCCTATAACCCAGCTAATTGGGAGGCTAAGGCGA
GAGAACTGCTTGAACCTGGAAGGTGGTGGTTGCAGTGAGC
CGAGATTGCGCCACTGCACTCCAGCCTGGGTGACAGAGCG
AGACTCCGTCTCAAAAAAAAAAAAAAAAAAAAAAAAAAAA
AAAAAGTTTTGGGCATCTCTGGCTTTGTGCTCAGCCTTTT
ATAGGTTGTATCTCATTTAATCGTCCAAAAACCCCAAAAA
AGGTAATTACTATCTCTGTTGGACAGAGGAAGAAACTGAG
GCTTTCGGAGTTTAGAAGCATGCCTCATGTCATACCCAGA
AGATTCAAATCTAAGTTTATCTGATGACAAAACTACTTTT
CTGTAGCAACCATGTACTTCATACACATACTCAAACCATG
TCTAGCTGATGTTCTGGTCCCACACACTAGATACCATCCT
CTGTTCTCCAAAGTATTTTTATATCTCTTTGCAGAATCAC
AATGCTCCTGTAAATAGGAATTGTTTAGCCAAAGAAACAG
AGGTTCCAAGAGACAAGAGATGGCCATGCTCCATTCATGC
AGCAGGCCCTAGCTGTCATCAAACTGACAAATCCTGCAAA
GATGCATCCTCAAAGAGATGAGAGGGCACCACCTCAGTGA
CACCCACTTACAGAAGAGTTAGCTCTGAGAGGATCTAGAA
CCATGAAGAGAACAAACATCCTGATGAGATTCTCGTTTAA
TTGCTCCAGGAAGGGACTCAGACCCTGATAACAGCTCACA
GCCCCTCAGGGAACAGGAGAAAACTGCTGATGCAAAAGCC
ATCAGCTTAAAAACCACCCCAGTGTATAGTGTGCAGTGTG
CGCTCCCCCAGATCACCCCTGCTACTCCCTGGGCTGCATA
CCTGGATCCCCGCTGAGCTGGCTTGGTGCTCTGCTTGGGA
GCCCCAGGCACTGTGCCAGGGCTATGGGCTGGGCATCCTG
GCTCTTTGCAAGGTCGCTGTGGGGCTCTACCGGCAGCTGC
TCCTGCTCCTGGTCCAGAGGGCTGTCCCCATCATCAATCA
CCACAGGGTCTTCACAGTGCTTGAGCTGCAATCCCAGAGA
AAGCTTTTCAGAGCTAGGCGAAGAGGTCCCATCTCTCCCT
GGGCCTGGTGACCATCCACTCCACAGCTGCCCACCAAAGG
CTCCACTTAGGCCTTGGACTGGGCCGTAAAGGGGCATGAC
ACCATCATGCCCAAATTAGAGGCTTCAGGGAGTAAAACTG
GCTTTCTTAGGAAACTCTAGTCTGGTCCTAACCAAAGTAC
ACGGCTCTCAGTGGAATTCCTCATTCCCTGGCCAGTGCAT
GCATGGCCCAGTCAAAGTGTCTAAGCACCAGATCTCTACC
CGTCCCAGCCCCACCCCTTCTACTCACCCACTGCCAGGGT
CTCCCGGGCTCCCGTTCCAGTGCCTCCACGCGGCCACAGC
CTGCTCTCCGCTCTCAGGCTCCTGCGCCCGCACCCAGCTC
TGGATCTCCCGGGGCAGGATGGCCAGGAACTGCTCTAGCA
CCAGCAGCTCCAGAATCTGCTCCTTGGTGTGCCTCTCAGG
CCGCAGCCAGCCCCGGCACAGGTCCCAGAGGCGCTGCAGG
GCCTCCCGGGGGCCTGCCGCCTCCTGGTAGCGGAAACGGC
GGAAGAGGCGCCGAGAGGACTCGGGACTGGGAAGCTCCCC
TTGGGGGCTAGGGTTCTCTCCAGGTGGGCTCCTCATTTTC
CTGGGCTCCTCACTTTCCTTCGGAGCCAAGACTCGGGGGC
ACAGGGCTGTGGGCATGATGGGATTTGATGGGGGTCAGCA
GCAGAAGACGACCCTATTTCCAAACAGAAATCACTGGCTT
CAGTGTTCTGGTCTCCTGTGGTCATTTCTGGGGGACAGTG
ACAAGGAAACTGTCAATGCCCTCAGAGACCAGCCCTTTGG
AGAAGCCCTGGGAAAGGTAGGGAGTGTCGGTGTGGCTGGT
CTTTACACACAGAATGAAACAGACAGAAAGATACCCTCCC
CCCATCAGTACCATTACGTGTGGATTCCCGTAAGCGGGTG
ACTGGATGAACAAGGCAGGAAATCTGGGAGAAAGTGGTGG
CATTTCAACGTGACACTGGTGTTTTGAGCATCCCAGGAAA
CCAACAGCGCCACATGCAGATGTAATCAAGACTCTCTGGT
ACCTTAAGTGGCTGGGTCCTCCTGGAGAGACCCGAGATGG
GCAGGCCAAGCAGGCCACTATATTGAAGCTCCGGAGCCGA
AGTCACTGTTCTTGTTCTCAAGACCTTTACAAATAGAGCT
GGAAAGACAAAGACAGACATGCATCGGATGAGCCTTCCAG
CACATCCAGGAATGGAAAATCCATCCTGCTGGTGGCAGAG
GGCTGATGGTGCTCAGTGCTGGATGGACAACCCAGCCAGA
ATCAGCTTTGCCCAACAGAGTCTGCAACGGGAGGCAGGGA
AAATACCCAGACACAGGGAACATCACATGAGACAGCCACA
TGCAGTCCACGAGGGACAAATAACACTGCATTTAGAAATA
TCAGTGGTTTCCTATGAACCTTCTGCCAACTCTTGCCTGA
CGTTCAACCTCGCCTCCACCCTCTTGTCTATCCTTGACCT
CTTCAAACCACATTCAAGGCAACGGCACACCCGCGAAAGC
CGTTCCTCGGCCAGGACAGGAGAGTGGGTCCGTCACGGCA
CAGCTCAGCCCTCAAAGAACCCCTGGACACTGCAGCTGCC
ACACCCTCAAGGTGGGCCTCAGGGGTCCCTCCACCTCCCC
GCTGGTGTGCAGACAACTAGCCGACACATACAGGGTGGCA
AAAGAGACCAGCAACCAGTATACCTGGCTGGTGTTCATGA
CTCCCACCCTAGAACACTGACCCGTGAAAGGGCACATGGG
GACACTCACGGTGCCCTTCTCTGCCATCAGGCCTCTATGA
TCCTTAGGACCGGCAGTGCCTGCCACTCCTCCATCTGCAG
GAGGTTGTCCAGCGTGGCTGCGCCTTAACCTCCAACAGCT
CACAAGGGGGACTCGGGCCTCACTCCCATTTCACAGGAAG
ACAAGTGATGCCAGAAAAGCTACGAAACAACTCAGTGGTT
CCAGAAACACCCACTGCTCTGAATCTCCTTGCTTTCCAAA
GTAACAACTCATACAGAAACGCATATGGGGGCCGTGGAGG
CGTCGGGCTGGACGCATTACAGGGCTCCCCACCACCGGAT
TCCCTTCCAGGGCGGCTCCGGCATCTGGAGCCCGGGGTGG
GCCCCGCCCGCCCTGCTCGGCGGCCCCCTGCGGCGCCCAT
CACACACCTGCAGCGCCCAGGACTACTCAGGTCCGCCCCC
CCGGAGCACCGGCGCCCACCCGGGCTGCCACTCGGATCGT
CTCCAACCAGACGGCCGCGTCCGTCTTTGTCACGGCGGCA
CCTGGCGCGTCGGAGGCTCGGAGGAGACGCCTGATGAATG
AACTAACGTGAGTGAGGCGGAGGAGGGCCCCGCAGGGGCG
GAGCGAGCTCCCAGCCGTTCGCGGAGGAGGGACCGAGCCG
GATCGGCAGAAGGGGAAGGAGAAGGTCGCTGCGGGCCAGG
GAAGGGGGAGCGCGCCCTCCGCGCCCTCGGTCTCCCTCAC
ACGCGCGTCTCCCGTCTCGCCGGCTCCGGGGCTCCTCACC
TCACAGCCCGGAGCTCCCTCCCGGCGTCCGGCCGAAAGCC
CTCCTGTGGCGGCGGAAGTCCAGGGCAGCCGTCCTCATCC
TCCCGGCCCGCCCGGCCGGGCGTACTCGCTGAGGCGGCGT
CTCCGCAGGCGCCCGGCTCCTTTCCCGGCCCGTCCAGACC
GCGTCTCCCGATCATCCGGAACGCCACGGCTCGGCTCGGG
GGCAAATGGAGGCGCCTGAAAAACAATGGTGTTGCTTTCT
CCCCCGCCCGCACCTTCCTGAGCGCTGGGCTCTGGGCCGG
GAGGCGGCGCCGCGGAGGCCGGGCGCGGGCCGAGGAGGGC
GGGGCGGGGCCGGCCGCGGGAGCCGGGGTGCACTCACCGC
CGCGACTCGTCCCTGTTGGCGGGCGGCGCAGGCCTGGCCA
CTGCCGGAGCCCGCCGGACGCCGAGGAAAGGAAAGGCCGG
AGCCCTCCGGCTCCCTCCCCTGGGACACTTCCTGCTCCGC
TCTAGGACCGGGGAGGTCTCCGCATCTCAGTGGTTCGCTC
CCCCGCCCCCCGGCCGAGGTGTGCGCTGGGGGTGACATCC
GACACCCCCGGCCCGCCCAGCTCCGCGCGCGCCTGGGCCT
GGCCGCCGGGCCGGGGGCTTTGTGGGTCAGCCACGTCGCC
GCGCCCGGTCCTCCCCGCGGGCCCGCCGGTCCGGAAAGTC
AGCCCGGGGCTCTTTTCTCCGCTGTTCTCCTTCTCCGGCG
CCCCCAGGACACGCGGGCCGCTGGACGCCCGGAACGGCCG
ACCGGGAGGCGCGGCTGGGATGGAAGCTGGAATTGGGGGT
GCGGGATGGAGCGGAGGGAGGAGGCCCCGCGCGCCGTCGG
CCGCCTCATTTCAGACGCCCCTGCGAGCCCCCGCCAGCCG
AATTCCGGGCCGCCCAGCCCCTCCCGTCGCTGCGGGACGC
CAAAGGTAGCGCTCGCACCCGCGCCTTCCGGGCCTGGCGC
CCACGTGCGGAGTCCCCGCGTTAGGAAAGGCCGCGCAGCC
GGAGGCCACTCCGAGCCTCGGGACGACCCTGAGGGATGCG
CAGGGGGTCTGCCGTGAGTCCTGGCCCTGAGTGGGGGTCA
CGGGGCTCGCAGAAGTGAACACGGTTACCGCTGTGCGCAG
TGGCGGAGGGAGAGGATGAGGGACTCTGACCCAAGGTCAT
GTGGCAGTGAGGGGCAAGCAGGAATGAGGGCCTCCGGACC
CCACCCTGAGACAGGGCTGCTGGCTGCTACACTGTGCTGA
ATATAGCCCAAATTCTGACATGGGTCGTCCCCGGGGAGTG
GTCATTTTTCAGGCTCCAGAGCTTGAGAGAAAGTGTGAAC
CCGGTCCCTGGGCAGGCCTGATTCCCATGGCCCCTTCTCC
ATCTGCTCTGCACCGAAATTGGATTCTCCCACGCAGAAGG
GGAGAAGGTTCTCCATCTTCCAGAGGGTAGCTACTGCCCG
TTGCTCCGATTTCCTTAGGATCCTTTCAAGGGCAAGCAGA
AGGAAATCGGTTTCCCCAAAGAAAGTGGCCCGGCTGAGTA
AGTGGGGACAAGGTGGTTGGACTGAGGCACAGGATCCTTT
AGTTCTGTTACTCTTCTAATCCCGTGGCCCTGGGCACCAC
CACTTCCTCCTCTGAACTGCTGGAATAATCACTTCTGAGT
AGCAGAGTTACTGGGAGCCGCTGTTTGTCAATGTTCACAT
TCTGACTTTAGCAGGAGATGGACCAAGCGAAGGAGTGAAA
CCCTTGTTTGTGAACAGTGATTGTTTCCCAGATGACAGCC
AGATGCCCGGCAGGGCCACACAGATTTTAGCTGGAGCCTA
CAGGTGCAAGGAGGAGCCACCCCCTTTGACTTAACTGGAC
TGACATTTACAGGACTCATGTACAGCCTGCTCTCAGGAAC
ACCAGCCAGGAACTGTGACATGGAGGAGAGGAAGTGGGAA
GGCTGGTAGGGCTTAGGTGCTTTGGCAAACATCCTAGTCT
GTGGGGTTCCAGAGCCCTGGTGCCACAGCTCCCAACCCTG
TGACTGGCCCAGGAACTGGCTGTTGAGTGGGCATCTGTGT
TCATAGCTCTGCCCCTTGCAACCCTAAAGCAGGTAAAATG
CAGGAGGCAGAAATTGCTGGCAGACAGTATCCAGTTAATC
CCCACTACCCAATTCAGTTTCTTCCCCTGACCTGACACGT
CCCTGCCCAGTTGTGCCTCTCACTGTTCACCTTTTGAGGC
ACAAAGTGGGCTGTTTATGCTGCTTCTGCCTTTAGCTCAA
AACGGGGCTTAAGAGTCAAAGTTCTGGAGTCAGGCACCTG
GGTTAAATCCTGCCCCATCAATTCCTAGCCAGGTGACCTC
AGGCCTACATAACCTTTCTGTGCCTCGGTTTCCTCATCCA
GAAAACAGGGATGATGCTGTGTACCTCATTTGATGGTTGT
GTGGGATTGAAGCTTCTGTCATTCAGCAAACCTATAGCGA
GTACCTCCTGTGCATTTATGAGTGCCAGGCAGCCTTCCAG
GTGCTCAGGTAATCTGTGAACACAACTGGCTATTGGAGGA
AGCAAAATCAGTAACATGACCTGCTCTCTTTGATCTGTGC
TACAGAAAAAAAGGAAAGTGGAGAGAAAAGGAAAGGGAGA
GGCATCAGGAAGTCAGGAGTGCTGGGGAGGGGCTGGTAAC
AGTCATGGTATTAAAGAGGAGGGCAGGCAGGCAGGCCTTA
CTGTGAAGGTGGTATTTGAGATGAAGGAGTTCATCAGAGT
CCCTTTTTCCCACATGGAGACCACCTTGACAGCAAAGGCC
CTAAGGGGGAGTGGTGCAAAGCAAGGTGGCGGGTGAATGA
GAGGAGAGGGATGGTGTAGAGCTGGGTGGGGGCACAGGAG
CCCGTGGGGAAGGTGTTTGCCTCTGGACGCAGTGGACGAG
GTGGGGTTGTATCAGATGCCACGGGTGAAGCATCGGGAAG
AGGACCCTGCACGTAAATCGTGCTCAAGGACCGCGCCATC
GTCATGCCCAGTGTGTGCATGTATTCGGTTTGTATGAATA
TGATATTGCCAATCATATCTGTTTTTATGAAATGTTTGCT
ATGTGCCAATGATTCCATCCATGGGGAGACCATAGAAGAA
TGATCCAAGGAGCTGGGAGGGGAATCAAATAATAAATCAG
CGATTCTGCAATATAACGCCATTGGTGATAGGTGTCATGA
AAGAAATAGAACATGGTGGGGAAGCGTGTGCTGGGGATGT
TCAGGTAGGGCCTCTGTCAGGAGGAGACATTTGAGTGGAG
AGCAGGTGGGGGGGCCCCTGAGCAGAGGAGTGTGGGAAGA
GTATTCCAGCAAAGGAAACAGCGTGTGCTTGCTCAGCTGG
GCAGAGGAACAGTGAGAATGGTGAGGCTGGAACCAGGTCA
CCGGATTTTATAGTCATTAGAGGGTTTCAAGTAGGAGTGT
GGCCTATCGGAATCTTGATTTTAGCAAGATCACTGTGCAG
AACAGATGAAGCAGAGTCCCTGTTAGGAATCGCTGTAGAG
ATCCAGGCAGGAGATGCTCGGTTCCTGGAGTTGGCTGGTG
GGGGCACAGCTGGTGAGCAGTAGCCCAGTCCAGGCTCTGT
GTTGAAGGCATGCTGCCGGTGTTAGAGGAGTGAGGAACGG
CTGTGACTGGGGCTGAAACTGGGTGACTGAACGGGCCCTC
TAGAGATGGCAGATGCAAGGAAGCAGGTTTCCAGGAAGGG
GCTGGGTTTGGGGTTGAGTTGGTGGATTTGGGACTTGCTG
GTTTTCAGATGCCCGGGAGACAAGTGGGGATGACCCTCTG
GGACAGAAAGCTGTGGCTGGAGGTGGAAATCTGGAGTCAC
AGTGTGTAGCAGGAGTTGGGACAAGAGGGTTGAGTGTGTT
TTGAGAAGCAGCCCCAGGGAGGGCAGACCCTGTGAAATGC
CAGCCCCGGACCCTGGGAGCCCAAGGGGTTAGTGGAGGAG
AAGGGAGAGAAGGGGAAGTAGGAGGAGGAAAGTGAGGGGG
AGGACGAGGGCAAGAGAAGGGGGTAGGGAGAGCTGCTACT
GCCTTGAGAGAGAAGGAAAATTGCAGGTTTGGAGCCCTGG
AATCCAAGTGAGCACCTGTGTTTCAAGGAGAGAAAGAGGT
CGGGGGATAAATCCAGCCCCAAGATCGAATCCAGTGAGCA
AAGGACACTGCCCATTGAATCTGGTAGAGAGGCCCCTGAG
CAGAGCAGACAGTGGAGTTCCTGAGCTAGAGTACTTTCTG
GAGGAGAAGGGAGGTGACAGAGTGGACACAGCCCCGTGGA
GAAAAATGGTCTCATCTTAAAGATGGGAGAAATTGCAGTG
CATCGCCTGGACGAGGGAGGGCTGGCGCCCAGGGCCCGTG
GGGAGCCAGAAGGCAGGGAAGGCTGCGTCTGGACCCGGGG
CAGGTCCACAGGAGCTGGGCAGGGAGAGCCTGGGGCAGGC
TTCTTCCAACTTTGCCAACACTCCAGTAAAATAAGGAGCG
AGTGTGACGTTTTATTTTATGAGCCAACTTGGCTAGCTGT
GGTACTCAGTTTTTGTTCAAACACCAGTCTGGCTGTTTCT
GTGAGGCTGTTTTTTAGATGTGATTAATATTAAATCTGTA
GACTTGGAATGCAGCGGGTTACCCTCAATAGCGTGGGCGG
GCTTCGTCCAATCTGTCAAAGGCGGTAAGAGCAAAGACTA
AGAGCAAAGACTGCAGTCTCCCGAGGAAGGAATTCCCCCT
GCGGCGTGCCTTCTGACTTGCTGCAGCCTCGGCTCTTTCT
GGATCTGCAGCCTGCCCTGCAGCTTTTGGACTTGCAAGCC
AATCAGTTCCTTAAAAGAAAACTCTCCCTCATCTCTCTCT
TTGATCTCTAGCTCTATAACCCCCACCCCCTTCCCTCCCC
CGACTCCACATGCTATTTGTTCTGTTTCTCTGGAGAACCC
TGACTGCTTCACAGGGCCCTTAAGTGACAGGGAGAAAGAG
GGGGTGAAATGTGAGAGCAGGGGGAAGAGGGTGTGAGACA
GCCATCTTGCAGTGTGGAAAGGTGAATGGGCAATAGCAGA
GGAAAATGTGAATTATGTATCACCTGGAAAGTGAAGTGTG
CACAGGGAAATGTGATGTGTAACCTAAAGCCCAGTGCTTT
GCAGGTGGGCAGCCATTCCACTGTGACATCGACCCCTGCA
GAGGAGGTCGTCATTCCACATAATATGCTTGTAGACCGAT
GACAAATACAGGTGTGCAAATATGTGAAGCCCCATCACTG
GACCAAGCGCACCTGCCTCCTCTGGGAGCTGTCAGAACCC
ACAGTCCCCAACCACAGCTTGTGCAGCTAACCAGGCACCA
GGGATTTGCATGCTTTTTGCAGTGCGAGAAGCTCTGTTGT
AAGCTGGGTATAGTAGATACTCAATAAACTGTGGCTTTAG
GAACAGTCCTAGGAATAGTAGTGCTAGTTCTTACTCTGTT
AGTCACAGACTTCTAGGGTGCACAGATAGCAAGGCATTAA
TCTGGTCCCTTATTGTGGCCTGTGGAAAGGGGTCAGTGAG
AAGCTGTTCAGTGAAACAGCTTTGTGTGATGACATTTTCT
CACTATAGAGGCCTCCCAGCTGTCACAGAGGCCTGTTCAT
CTATTTTTTTTTTCTTTTGTTGAAAGCAAAAGCACTTTGA
GATTTGCGGGTAAACTGACATAACCCACTCTCAGGGGCTC
CAGTGAAAGTACCTCTGAAAATGGCCAAGTTGTCACTAAA
GGGATGACATCTTTTTCCTTGAAATCAGCATTGGATGCTA
CAGTCAAGAAAATAAAGACCCCAAACGTTGGTATTTGGGG
GGAGCTATTCTTGAGCATTGAGTTGTTCATACTTATTCAG
CCAGACCATCAGGGACGAGCTTGTGCCTCGACAAATTCAG
ATTTGCTGAAATGACCAGATTTATTGTCTTGATGCAGTGA
GCGGGGGCGGGGGGGAGCGCATTCAGAGGAGGCTTGATAA
GGGGAGAGGTATTTTTGCAAGGTTTGGCTCCAGGTGGTGG
GGGGAGGGGGAGGGGAGGATGTCAGGTGTGATCCTGACAA
GTATGGGAGTAAGTCTCCCTTGTGAGATCTGTAACAATCA
CTCCCAAGTGGCTGCAGCGATTACAGTCCAAGAATGATAT
GAAATTACAGGATTTGTGATGCTCAAAGGTCCCGGAGACG
GCGGCACCGCATGCGTGCAGAGGCCGTGTTGGAGGAGAGC
TAAGGGCCCAGGCAGTGCAGGTGGAGGGTTGAGAAAGAGA
ACCTGTGGGCGAGTACCTGTGTTGGGGGGTCAGGGTGGGG
CACACAAGCAGAAGGTATGAGGGGATTTTACTGGTGCATT
GGAATGTCACTGGGTCACAGTCATGGGAAGGAAAGAAGGG
GACCTGGAGGCGGAGACCAGGCTTATCACACCAGTGTGCT
TAGTTGCTTGGGGGACTCACGGAAGTATGAAGTTTTAATA
ACGGATAATGTGTCAGGGAAGTGGGAGTCTTATCTGCACT
GGTTGTTGTTTAGAGGTGGGCTCAGGAGAAGTAGGGGTTC
ACTGAGGGTGATGGGCTGTCAGGAGACAAGGATGCCTTAG
TCGTTGCATTCCCCCGTCATAAATGAGTTTAGCAAGTGGG
TCTAGGGTGTTCTTGGTTAGAAAGCAGGAGTCCATCTGTC
CAGTGGGCATTGTGGCGTTTCAAAGCTTCGGCAAGACCTT
GGGGAAAACCATGTGTCCTGTGAATGCACGGTGGGTTACT
CTGTCTCCTTAGTCTGATGAAAGGCAGGGCTGCCTGTTCT
CTTTCCTCAGTCCTTGGAGATCTTGCAGATTTTCTCACGT
TTGCTCCTGGAGAGGTTTTGTTTTGTTTTGTTTTTGTTGT
TGTTTTGAGATGGAGTCTCGCTCTGTTGTTAGGCTGGAGT
GCAGTGGTGCCATCTCAGCTCTCTGCAACCTCCGCCTCCT
GGGTTCAAGTGATTCTCCTGCCTCAGCCTCCTGAGTAGCT
GGGATTACAGGTGTGTGCCACCACGCCTGGCTAATTTTTG
TATTTTTTAGTAGAGACAGGGTATCACCGTGTTGGTCAGG
CTGGTCTGGAACTCCTGACCTGGTGATCCACCTGCCTCAG
CCTCCCAAAGTGCTGGAATTACAGGCGTGAGCCACCGTGC
CCAGCCTGGAGAGGTTTTGACTCTCTTAGGAGGGAAACGC
CCTGATCGTTACAGTTCTGCAGATGTTTCCATGAATGTGA
GTTTGATCTTTTGTGATTATCTTTGCTGTCTGCTCCTTAA
ATGGGTTGAATCCCAGCATCCTGGAATTTCAGGAGAGAAA
CTGATGTTCAGAGAAAGAGGATAGTGGGACCCAGTGTTAC
AGGGGTATGTGTGTGTCTGAATGAGGGAGGAGTGGGGAAG
TAGACTTTGTACAGAATATGTTCGGCGTTCGCTAGGTATA
TTATCTGCATTGTATTGCTTAATTCTCACCACCATCCCAG
GAAGTTGGAGCCCTGAGTAGAGTAGAGTAGAGTTTGGACT
CTGCCTTCCAGAAAAGAAGGGTTTGCTGCAGGCCTCAAAT
GGTGTGATTGGTTCTTGGGCGAGTAAATGCAGACCCTCGG
TATTGTAGGACAGTGTTTCAGTCGATCTAGTAAAGGAGGA
AAACATCCTTACTCACAGTTATGGGATTTTATGTCCAGCT
ATTCCTTGTATGCCATGTCACTTAGGAAAATTTAAAAAGT
ATCTAGCTAGGCATGGTGGCTCATGCATGCCTGTAATCCC
AGCACTTTGAGAGACCAAGGCAGGAGGATCACTTGAGTCC
AGAAGTTTGAGACCAGCCTAAGCAACATAGCAAGAACCCA
TCTCCGCAAAAAATTCAAAAATTAGCTGGGCAGAGTGGCA
TACACTTGTAGTCCCAGCTACTCAGGAGGCCGAAGCAGGA
AGGTCGCTTAAGCCAAGGAGTTGAGCTATGATTGTGCCAC
TGCACTCCAGCCTAGGCAACAGAGCGAGACCCTGTCTCAA
ACAAAACAAGTAACTATCAATTCTCTTCAGCTTCTTGCCA
CCTTACTCTTTCCATAGCATTTTCTGAAATTCAAGTCATC
TCTGACAACGCTGCATTTCTCTCCTCATATCTAGTATTTG
CCAATTGATAAAAAGTCTGGGAGCCTCAATGCATCTTAGA
TTTATTTTTTTCTGTGCAATCCCACTTAGAAACCCTAACC
CATATCCTGATTTCACCTCATAGCACAGACTTCATCCTGG
ATCCCACACCCTGTTATGTGTCCTGATTCCAGCTCAGAGC
ACAGACCTCATCCTGGATCCCACATACTGATGTGTGTCCT
GATTCCATCGCATAGCAGAGACCTGATTCCATCGCATAGC
AGAGACCTCATCCTGGATCCCAGACCCTGTTGTGTGTCCT
GATTTCACCTTATAGCACAGACCTCATCCTGGACCCCACA
CCCTGATATGTGTCCTGATTCCAGCTCAGAGCACAGACTT
CTTCCTGACCTCAGCCTCTCTCTCCAGCCTGCTCACTAAG
GTGCAGTTGAAGCCATGCTGTCCCTACCCTGGGTATTTTC
CTTCTGTCAGACCCACGTACAGGCAAATTCTATTTCTGCC
CCCTTGCTATGTGTGTTGCTTAAGTGGTGGGAAGTGATGG
GTTAATTTTTCCATTCATAAACTGTTGATACACCTAGTCC
AAATGGATAGAACAAAATCTGGCACTTAAATACCCAGCGT
AGAGTTTGAGATACTTAGCAGGTTCTTGCTCGTCACAGTC
CTTCTTCCTCCTCTATTAGCTGCATATAAACTTTTAAACT
TTATAGTGTTTGACATTTCTCATTTTAGTGTGTCTTAATC
TGCCCTTCTGCCATTGAACACTGTAATAATTAATTTTCGG
TGGCAGCTTGACTGGGCTAAGGGATGACCTGATAGCTGGT
GAAACAATAACTCCAGGTCTGTCTGTGAGGGTGTTTCCCA
AAGAGACTGGCATTTGAGTCAGACTGAGTAATGAAGATTT
GCCCTCACTGATGTGGGCCGGCATTATCCAATCTGTTGAA
TGCCCAGAGAGAGTGAAAAGGCAGATGAAGGAGGAATTCT
CTTTTCTTCTTGAGCTAGAGCACCCACTTTCTCCTGGCCT
TAGACACTGGGGCTCCAGGTTCTTGCAGCTTCATACTCTG
ACAGTGGTCCCCCAGTTTCTTAGGCCTTCAGCCTCGGACC
TAGAGTTATACCAATAGCTTCCCTGTTTCTCCAGCCTGCA
GATTGCATATCATAAGGCTTCTCAGTCTCTATAATCATCC
AAGCCAGTTTCCATAATGAATACCATCTTCATCTATCTGT
TTCAATCTGTATCCTGCTGGTTCTGTTTCTCTGAAGAACC
CTAATGCAGACGCCACCTGCCAGTTATTTGTGCTCCCACA
TGAAGTATTCTGAATTCCTCTCAACCTCCAAACATTCCAA
GTACTTTCTCTAAGTCTTTTATTTTATTTATTTATTTCTC
TGAGACAGGATCTCTGTTGCCTAGGCTGGAGTGCAGTGGC
ACAGTCACAGCTCACTGTAGCCTCTACATCCTGGACTCAA
GCAGTCCTCCCACCTCAGCCTCTCAAGTAGCTGGGACTAC
AGGCATGTACCACCGTGCCCTGCTAAACTGTTGAATTTTT
TGTAGAGGCAGTCTCACTATGTTGCTCAGGTTGGTCTCAA
ACTCTTGGGCTCGACGCATCCTCTCACCTTGGCCTCTCAA
AGTCTTGGGATTACAGGTATGAGCCACCATGCCAGGCCAC
TAAATCTTATAAGCATAGCATGATCTGTTGCAGGAATTCT
TCAGTACTCTGTAGCTACTGTTTTTTGTTGTTTTTTTTTT
TTAACTTTGCTAGTCTTCTTCCGTCCCTGTTCCTTCAGGC
CTAGTTCACTCCATGTGCAAATAGGGGTAGCAGGGAGAGT
CCTTGGGTAAAATTGTGTCCCCTAACAAGGTTTATGTCTT
AACTTTTGGTTCCTGAAAATGTGAATTAATTTGGAAATAG
AATATTTGCAGATGTAATCAAGTTAAGATGATACTGAATA
AAGGTCATCGTGAGTTAGAGTAGGCCCAACATCCAATGAC
AGGTGTCCCTGTAAGGCCATGTGAGATGATAGAGACGGAG
ACTGGAGGGATGTGTACAAGGTCAGGAGCACCACAGATGG
CTGTCATTCACCAGAGTCTAGGAGGAGGCAAGGAGGGATC
CATTCTCAGAGCCTTTGGAGACAGCATGGCCCGGCAGATG
CCTTGATTTCTGACTCTGTTGTTTCAGGCCACTCAGTTTA
TGGCAATCATGACAGCAGCCCTGGGAAACAAACAGAGGCT
TGTACCCACCCACCCTCTGACACCCACTGACTTGACCGAC
AGTCTTAGGAAACTTGCTGCCATCCTATATGCTTGTTTTA
TAATGATTGTTACCAGACTGTATACATTAAATATTTTTGT
TATTTTATAATGTTACCAGACTGTTTATATTAAATATCTT
ATAAACAAATCTGAAATGCTGCATTGAGACTTGAAACTTG
TCGCCTTCAGCTTTACCCACCAACACTTTTTTTTTTTGAG
ATGGAGTCTCACTCTGTCGCCCAGGCTGGAGTGCAGTGGC
GCGATCTCAGCTCACTGCATCCTCCGCCTGCCGGGTTCAA
GCGATTCCCCTGCCTCAGCCTCCTGAGTAGCTGGGACTAT
AGGCGCCTGCCACCACGCCCGGCTAATTTTTTTGTATTTT
TGGTAGAGACAGAGGTTTCACCATGCTGGCCAGGCTGGTC
TCAAACTCCTCACCTTGTGATCCACCCACCTCAGCCTCCC
AAAGTGTTGGGATTACAGGCGTGAGCCACCGTGCCTAGCC
CACTTTTTTTTTTTTTGAAACGAGGTCTTGCCACATTGCC
CAGGCAATCTTGAACTCCTAGGCCCACATGATTTTCCCAA
GTAGCCAGGATTACAGGCACACACCCCCATGACCAGCTTT
TCCCCTGCCTTTTAGTTCCCACACCTCACTGGTTTAAATT
TACAATGTCCCCCAACTCCGATCCATCAGCTCTTTTGAAT
TCTGGTTGCCTTTTGTTGAGTTGTCTCCTGGAATATCGAG
ATAATTGCCAACAGACCTTAGGGCCTTTATTTCTTTCCCT
CTGAGTTAATTCAACTTGGCATTTACTGGGTATCAAATCA
GACAGCAGCCTCACTCAAGCGTGAGCAAGTGGGGCTTATT
CTGGATGACCTGGAAACCCCCGGGTGCAATCGGAAGATGA
AATAAGTGAGACTGACAGTAATGCAAAGAAGTGGGCGGCC
ACCTCCCAAGGAGAGGAACACAATGCCTCCCTGGTAAGTC
CCCCCTCCCACCACCAAGACAGTGTAGCAGCCAAGGGAAC
TGGCCTCTGAAGGTTTGCTGAAAAATCAACTGACAAAATT
CAGATGAATAGGAGAAAAGGCATACAGATTTATTCTATCA
TAGTTCTAAATGACTCAGAAGCCTTTAGAATGAAGACCAA
AAGACACAGGGAAAAACCGTCTATTTTTTTATTTTTATTT
TTTGAGATGGAGTCTCTCTCTGTCGCCCAGGCTGGATTGC
GATAGGACGATCTCGGCTCACTGCAACCTCCACCTCACGG
GTTCAAGCGATTCTCCTGCCACAGCCTCCTGAGTAGCTGG
GATTACAGGCACGCGCCACGATGCCCAGCTGATTTTTGTA
TTTTTAGTAGAGATGGGGGTTTCACCATGTTGGTCAGGCT
GGTCTTGAACTCCTAACCTGTTGATCTGCCTGCCTCAGCC
TCCCAAAGTGCTGGGATTACAGGCGAGAGCCACCATGCCC
AGTGGAAAACTGTCTGTTTTTATGCTGAGGTTCAACAAAG
TGTAGAGAGCAGCGCAGAGAAATGATTCGGGAAAAGGGCA
TGATCTAAGGCTAACAGGCCGAGTGGGGAAACCCAGCAGG
GCATCTGCTTAGATTCTTCCTGGCTTTCCCGTGCAGCATT
TCTTCTGGCTACGGGACAGGCCCTCTGTGGGATGGTGGCG
GGGGTCTTATGACCTGCAGTCCAAAAAGGTAGGTCAGATT
ATTAATTTATGGTCAGTTTTTATACAGAAAGGTGGGGGGA
AGTTAGATTAATATTTTTAGGTATAATGGCTGGCTTTAGG
GAAAAGGGATTCTGGTTTCACTTTGGAGAAGAATTCTAGT
TTGTATTATTGGCCTCAGGGAAAAATGAGGGGCCAGAGAC
AGGAAGGCAGGAGAAGGTCTGAGAGAAAATTTGCTTCTGA
GGCTGCTACTGAGGTCTTCATTTTGGGGTATCATCTTCTG
AACCCCAAGAACAAGAAGCTTCATTCCCTACAGAGGTGTT
CACAGCCAGGAGGGGCGGCTTGCAGGTGACTAGGGCACAG
CGGTATTTGGAGAAGAACCAGCAGGACAATCAGCAGGTCC
ACATTAGCTCTGGACTTCCCTGCCCTGTCATCAGCCAGGG
ATGGCTCCAAGGGGGCATCTTTTAGGTTTGTTTCAGGCTT
ATTGGGAATTCACCAGCTTAAAAGAAAGAGGGAAGGGCAT
CCCGGAGACCTACACAAAGGTGGGGCCTCTTTTTTTTCTT
AGACAGAGCCTCACTCTGTTGCCCAGGCTGGAGTGCGGTG
GTGCGATCAACTCATGGCAACCTCTGCCTCCCGGGTGCAA
GCAATTCTCATTCCTCAGCCTCCCAAGTAGCTGGAATTAC
AGGCATGCACCACCATGCCCGGCTAAGTTTTGTAATTTTA
GTAGAGATGGGATTTTGCTGTGTTGGCCAGGCTGTTCTCA
AACTCCTGGCCTCAAGCAGTCTGCCCACCTGGACCTCCGG
AAGTGCTGGGATGACAGGAATGAGTGACCACACCCAGCCA
AGCCTCTTGAAAACACTATTTGGAGGGAACTGTGTGACAG
ACTTGGAGATAAGACCTGGAGGCCCCCCGGGTACACCAAG
CTAAAGAATTTGGATTTTACTCTGCAGGCTGGAGTTTATG
GTTTTTTGCCTGCATCCCCAAGAAAGGCATGTGCTCTGAT
AATTCCTGCTCTCTTCTGTTAGAAGAAGGCAGGACTAGGT
CGGTGTGGTGACTCCCACCTGTAATCCCAGCACTTTGGGA
GACACATGGATCACCTGAGGTCAGGAGTTGGAGAGCAGCC
TGGCCAACATGGTGAAGCACTGTCTGTACTAAAAATACAG
AAAATTAGTTGGGCGCGGTGTCAGATTGCTGTAATCCCAG
CGATTTGGGAGGCTGAGACAGTAGAATCCTTTGAACCTGG
GAGACGGAGGTTGCAGTGAGCCGAGATCATACCACTGTAC
TCCAGCCTGGGCAACAAGAGGGAAACTTCATATCAAAAAA
AAAAAAAAAAAAAAAAGAAAGGCAGGACTGCTATTGACAA
AGATTTTCTGAACCAAACTTTACTCATGCTCCTGAACTCT
TCTCAAGCCCTGATTTTTGGGCTTCTGTGTTTATCTCTGC
ATTGTTTAATCCTGCTAAGTCAGGTTAGCCAGAATCCTGC
ACTACTGATACTGATCACCTTGATATCTGATTGAGTTCCT
CATTCTCCATCATGCCTCTGCTGATGTGATATCTGATCAC
CGTGATATCCGATCAGGTTCCTTGTCCTCCATCGTCCCCT
AGGTAATGTCTGATCACCATGGCCTGCCTTCAGCAAGAGT
CCTGTTAAGTCCGTTTAGCCAGAATCCCCGCACCCGTGGT
GTTTCTTCTTAGTAATTTTCTGCTGGCCCCCACCCTGCTC
CTTGGCTTTAAATTTCCACCTTTATTTGTGTGCAGAGTTG
TGCCGATCTCTCTTCCCCACTGTAAAACACTGTTGTGGTG
GTCCCTGTACTTATCTCAATTGGCCACCTGAATAAAGTCT
GCCTAACTGTTCTTTAATCAGTAGCATCATAATTTTTTCA
TAAACACTGTCACATGTTATAATGGGTCTTTCAAGACAAC
AAAGTGGGCCAGGCATGGTGGCTCACACCTGGAATCCCAG
CCTTGGGAGGTTAAGGCGGGCAGATCATTTGAGCCCAGGA
GTTAAAGACCAGCATAGGCAAATCTCTACAAAAAACAAAT
AACTTAATAAAACAATTAAGTAGGCATGGTGGCTCACACC
TAGATTCCCAGCTACTCCAGAGGATTTTATTTTTTCTTGA
GACAGAGTCTTGCTCCGTCACCCAGGCTGGAGTGTAGTGG
CACCATCTCGGCTCACTGCAACATCTGCTTCCCGAGCTCA
AGCAATTCTCCTGCCTCAGCCTCCTGAGTAGCTGGGACTA
CAGGTGTGTGTCACCATGCCCGGCTAATTTTTGTATTTTT
AGTAGACATGGGAGTTCACCATGTTGGCCAGGCTGGTTTC
GAACTCCTGACCTCAAGTGATACCCCTGCCTCAGCCTCCC
AAAGTGCTGGGATTACAAGCGTGAGCCACTGCGTCCGGCC
TTGAAAAGACTGTTTGAACTCAGGAAGTCAAGACTGCAGC
GAGCTGTGATTGTACCACTGCATCTAGCCTGGGCAATAGT
GAAAATCCTGTCTCTGAAAACAAACGAAAAAGACAACAAG
GTGTTAGTGAAAGGTTCTCATCAGGCTAAGGGCATCTTAA
CGGGTAGCAGGGTTCAGTTAGCATATCTGAGGACAAACTG
CAGCCCCAAGGCCAGGAGAGAGAAGCGCAGGTCTCTGGTT
CACTGGCCAAATGACAAGAAAAGATGACGCCACAAGTGGA
AAAGTGCACACTTGACCTTGTGATGGTTATATCATGTTCT
TTAAAATACTGTACAAAATTAGCTTTGGGTTATAAGATGT
ATATAAAACATAAATGAGCCAGGTGTGGTGGCATCACGCC
TATAATCCCAGCACTTTGGGAGGTTAAGGCAGGAGGATTG
CTTAAGGCCAGGAGTTTGAGGTCAGTCTGGGCAATATAGG
GAGACTGTATCAATAAACATTAAAAAACAAACAAACAAAA
AACCAGCCGGGCACAATGGCACCTGGCTGAGCCTGAGTTT
GAGACTGCAGCGAGCTATGACCCCACCACTGCACTCCAGC
TGGGCCACAGAGCAAGACACTGGCTTTTTCTTTTTTCTTT
TTTTAAAGAAAGAAAAATGAATTTTATGTTTAGATTCGAT
TCCCATCTTCAAGATATCTCATTATGTATTTGTAAACATT
CCAAAATTTTAAAAAATCCAATATCCAAAATCCAAACCAC
CACTGCTCCCAAGCATGTCAGATAAGGGATACTCAACCTG
TACCACAGACGGGCCGACATGAACAAACGTTTATTTCTGG
AGGCTTAGACGTCCCAGATCAAGGTGCCGGTATAATCAAA
TGGTGGAGATCCCCTCTCTGGTTCACAGAGGGCTATCTTT
CTGTGGTGGGGGTGGGTAGAGCTCTCTGGGGTCTCTTTTA
TGAGGGCACTAATTCCATTTATGAGTGCTCCATCTTCATG
ACCTAATCACCTCCCAAAGCCCCACCTCCTAATGCCATCA
CAGTGGGGGTTAAGATCTCAACATAGGAATCTAGGGGGAC
ATAAACATTCATTCCAGTTATGTCCCCCCAGATTCATATG
TTTGGACGGGGCGTGTTGGCTCACACCTGTAATCCCAGCA
TTTTGGGAGGCCTATGTGGGAGGATCACTTGAGCTCATGA
GTTCCAGACCAGCCTGGGCAATATAGGGAGACCCCGTCTC
TACAAACAAAAAATAATAAAAAATATTATCCTGGTGTGGT
GGTGTGGCTTATGGTCCCAGCTACTTGGGAGGCTGGGGCA
TGAGAATCGCTTGAACCCGGGAGGCAGAGGTTGCCGTGAG
CCGAGACCGCACCACTCTATTCCAGCAGGGACAACAGAGC
GAGACCCTGTCTCAAAAGACAAAAGCAAAAAGTTACTTTG
CATGCTCATTTATTGTGTGTTGAATTAGAATTTACTTCCA
TCCTTCGTGTAGCTTTCAAAAATCTGTGTCTCACCATCAT
CAGTCTACTTGATAATTTCTTTTAAAAGTTTTTTCCCTCG
CTCCTATGTAACTGCCCCTATCAGCAAATTCTGAGAATTC
TGGGGACTCTGAGAAGTCCTCAGAAATTATCCTGTATCGT
ATTATCTAATTGAGTTGAAACCAAGGCCAGGAAAGAGGAA
GGACCTAGAGCGCTGGAAGAATATCGGGGCCACAGTCCTT
GGTTCTCACTCCGTTTCGGGTCTCTTTCTACCAGGGACTG
GTGCAAGACTGTTTAGAATTCCAGAGCCTTCTGGATGCTC
GGGTCAGACCTCCATGCTCTCCAGCACCACTCCTCCCCAG
CCCTCTCCAGGGTCTCCTGGTCTAGCACGGTTCCCCCTCC
CCGGCCTCCACCTCCCCAGTAAGTGCAAGCAGCTTTCCGG
GGCTGCCCTACAGCTGGTGCGTGCGGGGAAGTGGAGAGCA
GGGGCAGCTGGCTGGAGCGGGGGTCTCCAAGGTGGGCCTG
GAGCCCGGCGGGCTCCGGGGCGCTCAGCTCGTCCCGCCAC
GCCCTCCACGCACCCGCGCAGAAATTGCGGAGGTGGGGTT
GAGTCTCGCAGGCTCCTCTCCGCCAGGCTGGGCCGCCGCG
CACGCCGCCTCCCCCATCACCGCTCTGCAGCTTCGGCCCA
GGAAGACCCGCGGCCCTGGCTCCCTTGCAGGGGTGCAGCT
GGGGTCTCACCCGGTTCCCGGCGTACATGAATGGGAGAGG
CCTAGGGGTGAACGTTTATCTCCACATTACTGTGCAGATC
ATTCAAATCGGGAATAACCAGACTTCAGTCTTCCTATTTC
TAGGGCGGAAAGTTGCTCGTATAAAATTTAAAGTAAATAA
GTTTCCTAGAGGACCTCCTTTAAGGGGAAATTGGTATATT
CACCCCTCAGTTGTTCCAGTGCTTTGTTTGTGTCAGAAAT
TTAATGAATAAGCCAGAGAGAACCTCTTGGACCTGCTGCA
CTTAAACTCACAAATGAAAAGCTCATCACCCCTTGAGGGC
GAGTGGCTTCTGGGGCTGAGCTCTCAGTCACCTCTAACAA
CGGCTCCTCACCAGGTTCCAGGGAACTGGAAAGAGGAATC
CCCTGTTCTCTTTTCCAGGAAAGTCGCTGATTCCCAGTGT
CTCTCCTACTGAGGGCTTTTTGAAGCCTTCGGAGTTCAGT
TTCTCTGGATTGTTGTGGCCCAGCTTCTGGGGCCCGCCCA
GCACCACTCCATCTGAGAAGAGAGTAAACAGGCAGTTACC
TTTCTTGGGCAAAGATGTTCCGATCCATCCCCTCTGAACT
TGGAAAGAAACCCCCCTTCTCAACAGGTCTTCTTGCACGG
TGGTTTTTCACCCTGTGAGTTGTGCATGGTTTATTCAACA
GGGTGGGTCTCCACAGATGTTTTTTAATGAAAGAGGCTGG
TGGAGATTAGATGTGAGAGCATATTGCTCTTTTTTTTTTT
TTTTCTTTTCCCCAGACGGAGTCTCTCTCTGTCACCCAGG
CTGGAGTGCAGTGGCACGATCTCGTCTCACTGCAACCTCC
ACCTCCTGGGTTCAAGCGATTCTTCTGCCTCAGCCTCACG
AGTAGCTGGGACGACATGTGCCTGACACCACACCCAGCCA
ATTTTTGTATTTTTAGTAGATTACAGGGTTTCACCATATT
GGCCAGGCTGATCTCGAACTCCTGACCTCATGATCCGTCC
GCCTCGGCCTCCCGTAGTGCTGGGATTACAGGAGTGAGCC
ACCACGCCCGGCTGAGTATATTGCTTTTATCTGGGAAATA
ACCCATAGAAGTTCAAGACCAACCTGACCAACATGGTGAA
ACCCCATCTCTACTAAAAATACAAAATATTAGCTGGGTGT
GGTGGTGGGCGCCTGTAATTCCAGCTACTCGGGAGGCTGG
GGTGGAAGAATCGCTTGAACCCGGGAGGCAGAAGTTGCAG
TGAGCCAAGATCATGCCATTGCACTCCAGCCTGGGCAACA
AGAGGGAAACTCCATCTCAAAAAAAGGAGGGCTTTTCACA
TCTGCCAGCAGGAAGCCTGAGGGGAGCATCCGCCCATCGG
AAACCACTGCTTGCTTTAGCACAGCCCTTACCTCCAACAG
TTTTACGGGCTCTCCTTTTTGAGGAAAGGAGACATCCTTC
TCTAGTCATAGTTTTGGTTGGGAGATCCAGCAGGAGGCAG
ATATATTACAGGAAAGGGGTCCCGGTCCAGACCCCTAGAG
AGGGTTCTTGGATCTCAGGCAAGGGAGAATTCAGGGCAAG
TCGACAATGCAAAGCAAAAGCAAGTCTGTTTGTTTGTTTT
ATGTTTTTTTTTTTTTTTTTTGGAGACAGAGTCTTGCTCT
GTCGCCCAGGCTGGAGTGCAGTGGTGCTATCTCAGCTCAC
TGCAAGCTCCGCCTCCCGGGTTCGTGCCATTCTCCTGCTT
CAGCTTCCCCAGTAGCTGGGACTACAGGCGCCGCCACCAC
GCCCGGCTAATTTTTTTGTATTTTTTTTTAGTAGAGACGG
GGTTTCACCATGTTAGCCAGGATGGTCTCCATCTCTTGAC
CTCGTGATCCGCCTGCCTCGGCCTCCCAAAGTGCTGGGAT
TACAGGCGTGAGCCACTGCGCCTGGCCAAGTTTATTAAGA
AAGTAAAAGAAAAGAATGTTTATGGCTACTGCCCATTTTT
TTTTTTTTTTTTTTTGGTGAGACGGAGTCTCGCTCTGTCC
CCTAGGCTGGGGTGCAGTGGCCGGATCTCCGCTCACTGCA
AGCTCCGCCTCGTGATCCGCCCATCTCGGCCTCCCAAAGT
GCTGGGATTACAGGCTTGAGCCACCGTGCCCGGCCACTAC
TGCCCATTTTTATGGTTATTTCTTGATGATATGCTAAACA
AGGGTGTATTATTCATGCCTCCCCTTTTTAGGCCATATAG
GGTAACTTCCTGACGTTGTCCTGGCATTTGTAAACTCATG
GCGCTGGTGGGAGTGTAGCAGTGAGGAAGACCAGAGGTCA
CTCTCATCACCACCTTGGTTTTGGTGGCATTTAGCCACCT
TCTTTCAGCCACCTGTTTTATCAGCATGGTTTGTATGACC
TGTACTGTGTGCCTACCTCCTGTCTCATCCTATGACTTAG
AATGTCTTATCTATCTGGGAGTGCAGCCCAGTAGGTCTCA
GTCTCATTTTACCCAGCTCCTATTCAAGATGGAGTTGCTC
TTGTTCAAACACTTCTGACAGATCTACCTCCTCAAAAGTC
CTGGAAAGTAAGTATGCCTTTAACCTATCTTCAGAAAGCT
ATTCAAGTATACAACTTGAAAATCAGCCTAAATAACCATA
GATACGTTGAAATATGCGCTTGAAAGTTATCTAGATGAGG
CCAGGTGTGCTCACACCCGTAATCCCAGCACTTTGGGAGG
CTGAGGAGGGTGGATCACTTGAGGTCAGAAGTTCAAGACC
AATCTGACCAACATGGTGAAACCTCATCTCTACTAAAAAT
ACAAAATATTAGCTGGGTGTGGTGGTGGGCGCCTGTAATT
CCAGCTACTCGGGAGGCGGGGGTGGAAGAAGCGCTTGAAC
CTGGGAGGCAGAAGTTGCAGTGAGCCAAGATTGCACTCCA
GCCTGGGCACCAAGAGGGAAACTCCATCTCAAAAAAAAAA
ATAAATAAATAAGTTATCCAGATGTACATTTTAACAGAAA
AGGAGTTAGGGGTTATACTTACCCAATTGTTATAAATAGC
TTAAAAGAAAAAAAAAGTTTTTTTGGCTCTGGAAAGCAAA
ACATACAAACAGCAATGTTTCAAACAAAAAGAATTATTAA
AAATTAATTTCAGTCCAGTGTAATTAATTCTTGTTCTGCT
GGATGTGAGGTTAGCAATTTTATGAGTTCAGGTTTTTGTT
TTTGGGTCTTTTTAAGTTCTGGACATTTTTACAGTCTCAA
TGTTGTCAGGCATGTCAGTGACTCAGGCCTGTCATCGAGC
ACTTTAGGAGGCTGATGCGGGAGGATCACTTGAGGCCGGG
AGTTTAACACCAGACAGGGCTTAGGCTTTGTGGACACACA
AGGCTTTGCACTGTGGACTTGCCCTGAATTCTTTCTTGCC
TGAGATCCAGGAACCCTCTCTGGAGGTCTGGATTGGGACC
ACTTTCCTGTATCAGATCTACCTCCTGCTGGATCCCCAAA
CTAAGTCCAAGCCTCACCACGGCCACCTGTCTAGACCCCA
GAATCTAAAGGCTCAACACCAGAGACATAAGCTCACGGAC
AAATCAAGCAAGTATCCAAAATGTCACAAAACAACTGTTT
TATGACTTTGAAACATCTAGCAGAGTCTGGGTGTGGTGGC
TCACACCTGTAATCCCAGCACTTTGGGAGGCTAAAGCTGG
AGGATCACTTGAGCCCAGGAGTTCTAGACCAGCTTGGGCC
ACACAGCGAGACCCTGTCTCTACAAAAAAATTTAAGAATT
AGCCAGGCACGGTGGCACCCACCTGTAGTCCCAGCTACAT
GGGAGGCTGAGGTGGGAGGATCACTTGAGCCCAGGAGGTC
AAGGCTGCAGTGAGCCATGATTGCACACTGCACTGCAGCC
TGAGTGACAGAGTGAGACCCTGTCTCAAAAATAAAATAAA
ATTTTAGCCATGAGACTGAAAAAACTCACTCATTTTAAAG
GACATTTGGGACCAGGAGTAGTGGCTCACACCTGTAATCC
CAACTGATAGGGTTTGGCTGTGTCCCCACCGAAATATGAC
CTTGAATTATAGCTCCCATAATTTCCCACGTGTTATGGGA
GGGACCTGGTGAGAGATAACTGAATCATGGGGGCGGTTCC
CCCATGCCGTTTGCGTGGTAGTGAATAAGTCTCATGAGAT
CTGATGGTTTTGTAAAGGGAAACCCCTTTTGCTTGGCTCG
TTCTCTCTGTTGCCTGCTGCCATGTAAGATGTGCCTTTTG
CCTTCCACCATGATGGTGAGGCCTCTTCAGACATGTGGGA
CTGTGAGTCCATTAAGCCTCTTTTTCTTTATAATTGACCC
AATTTTAGGTATGTCTTTATCCGCTGTGTGAAAATGACTA
ATACATCAGCTCTTGGAGAGGCCAAGACAGGAGGATCCCT
TGAGGCCTGAAGTTTGAGACCAGCCTGAGGCAAAATGGCC
AGACCTCATCTCTACCAAAAAATGTTTAAAAAAGTGAAAT
AACTGGGTATGACGGTATGTGCCTGCACTCCCAGTTACTT
GGGAGGCTGTGGTGGGCGGGGCCACTTCAGCCCAGAAGTT
GGAGGTTGCAGTGAGGTGTGACTGCACCACTGCACTCCAG
TGTGGGTGACAGAGTGAGACTCTGTTTCTAAAGAAAAAAA
AAAAATAATAAAAATAAATGAAAGGACAGTTGGATTAAAA
CTGTGTCTCTGTAAATGGAACAAGTTAATCTGTCCCACAT
AGCTGAGTTGTAGAGAATATAGGGCAGCAAATCTATACCT
CAGAGCATAGAGAAAGAATTTAAGCATTTTTTTTTTTTTG
GTGAGACAGACTCACTCTGTCACCCAGGCTGAAGTGCAGT
GGCGTGATCTCAGCTCACTGCAACCTCTACCTCCCAGGTT
CAAGCTATTCTCCTGCTTCAGTCTCCCAAGTATCTGGGAT
TATAGGCGTCTGCCACCACACCTGGCTAATTTTTGTATGT
GTGTGTATATATATATAAAAATATTTTTTTTTGAGGCAGA
GTCTCATACCGTCGCCCAGGCTGGAGTGCAGTGGCGCGAT
CTCGGCTCACTGCAACCTCCTGGGTTCAAGCAATTCTCCT
GCCTCAGCCTCCCGAGTAGCTGGGATTACAGGTGCGTGCC
ACCACACCCAGCTAATTTTTTTTTTTTTGTATTTTCAGTA
GAGACAGGATTTCACTATGTTAGCCAGGATGGTCTCAATC
TCCTGACCTTGTGATCTGCCCGCCTCGGCCTCCCAAAGTG
CTGGGATTACAGGTGTGAACCACCACGCCCGGCCTAATTT
TTGTATTTCTAGTAGAGACGGGATTTCGCCATGTTGGTCA
GACTGGTCTTGAACTCCTGACCTTAAGTGATCCACCTGCC
TTGGCCTCCCATAGTGCTGGGGTTACAGGCACAAGCCACT
GCGCCTGGCCAAATTTAAACATTTTAAAGAATAAATTTGT
GTGTGTTAGGTAAAGGGAGGTTAAAAATGGATACCAAGGT
AACACAGAATCATAGGAATTTACAAGAGCATATAAGGAGA
CAAATTTTAGGTAGTTTCCAATTTAGTACCCATTAGAAAT
GGGTTCCCTTAATCATTGGATCCCTCCCCTAGTTCAGACA
GAGCTGAACTCCCGTTTCCAAGTGGATAGTTTCCAATTTG
GTTTTCATTTTCCAGCTGAACCACTGAGCTCAGTGCAGAG
CCCATTAATGAGTAGGACCAACAAAGCATTTGCAGTTTTC
AGGGCCTAATACTTATATCTCTGAAAAGCAAGCACAGCTG
GAAGGCAGAACACCTAGATCCTCAGAAATCAAAGATCCTG
TTTTTACACAGAGTCCTGGGTGTCTCAGAGGTGTGTTAAA
AGCCCAAGAGGGAAATGTCATGGGCCAGGCTGAGCAACAC
TTCTACAGTGCTTCCACAGTGCACCTGCGGCAAAGGTATC
CCCGGGGCTGTTGGATGGCCCAGTGCCAATCAGCCCACTG
TGTGATCAGCCCATCCCTCATATGTACCTTTTTTTTTTTT
CAGTATTAAGTGTCCCTACAGTCTCCAAGTTTCCAAACTT
CACATTTCTTATCTAAATGTTCAAAGAAATGAGTAGTCCC
CTATAGTAATAACCATTTGCTACAACTGCAGTCAGCCACC
TCCAAAATTACACTTGCCAGTGCGTCACCAGCCATAACAC
ACCCAAAGGTAAAGTGCTCTCTTACAATACAAAATACTCC
TGGTACCCATAAAAGCCAAAAAATATCAGGAAACTCAGAC
TGGGTGCAGTGGCTTATGCCTATAATCCCAGCACTTTGGG
AGGCTGAGGCAGGAGGATCACTTGAACCCAGGAGTTTAAG
AACAGCCAGGGCAACATGGTGAAAACCCATTGGTACAAAA
AAATTAGCCGGGTGTGGTGATGTGTGCCCGTTGTCCCAGC
TGATTGGGAGGCTGAGGTGGGAGGATCACCTGAGCCCGGG
AGTTTGAGGCTGTAGTGAGCCATGATTGTCATAGGAACAG
AAGGCAGAGAAATTCTGGGAGGCCAGTTCCCCAGCCAGGG
CCCACTTAATCTGAAAAGCCTGATACTGCGGCCCAAAGTG
AGAACTTACATCCCTGTTTTCCCGTTCAAATGGTGCCTTT
TCCAAAACCACCTGTGGCCCACCCTGCCCCCCATCCTGTG
CCCATAAAAAACCCAGGCTCAACTGGCAGAGAGAGGGGAA
GCAGCTGGACGTCGCAGACTGTGGTCAGATATCACTGAGA
AGCGGCTTGACTTCAGAGGGACAGCTTGACAGCACAGCTT
TAGAGAGGAGTCCAGCTGGGGATGGCCAGACTTCAAGGGA
AGATTACCTTCCTGCTCCATCCCCTTTTCAGCTCCCTTTG
CCACTGAGAGCCACTTTCTTCGGCAATAAAGTCCCCCACA
TTTACCATCTTTTTTTCATGTGACCTGATTCCTCCTGGAC
ACCAGACAAGAACTCAGGTACCACGAGTGTGAGTGCAAAA
GGCTGTCACACTGAGCCTCCAATGAGCTGTTAATGCTTAA
GCTGGCCATGGATGGCAGAGCTAAAAGAGCACTGTGACAC
TTCTTCTGGGCCTTCAGGGATTGTGGGCACTCTCCCCCAA
ATGCTGCTGTGGGGCCAGTATGGAGTTCGCTTTTGCCAGT
GCCCGAAAGCGCTCACTCAGGCTTCTGCACCCACTCACTG
GTGCTCCCTCTCCGAGGGGTGGAGCAGTGAGTGACTGGAG
TTTGCCCCTGCTGGTGCCAAAGCAGCTGGCTGGTCTAGCA
CCCGTGCACCCCAGTTTCTGCCCACAAAAGGGTCAAGGAA
ATGCCCTGCTTCAAATGTTCAAATGTGTGAGAAAGCATTT
TCTCTGGTCCATTTTCAAGGCATGATAAATCTAAGTACTG
GCAGCCAGTCTGTAAATATAACAAACCACATGGTTCATGC
ACCGAGAAGGTCACAATAAGCAAACAGAATGTAGAGGAGG
GGTCAGTCCATAAAAGGGAAGAAAGTTTTGTGATTGGGAA
ATCGAAACTTAAGCGGGAGCCGGGTGCAGTGGCTCACGCC
TGTAATCCCAGCACCTTGGGAGGCCGAGGCAGGTGGATCC
CCTGAGGTCAGGAGTTCGAGATCAGCCTGGCCAACATGGT
GAAACCTCATCTCTACTAAAAATACAAAAATTAGCCAGGT
GTGGTGGCAGATACCTGTAATCCCAGCTACTGAGGGGGCT
GAAGGAGGAGAATTGCTTGAACCCGGGAGGCAGAAGTTGC
AGTGAGCCAAGATTGTGCCATTGCACTCCAGCCTGGGTGA
CAGAGAGAGACTCTGTCTCAAAAAAAAAAAAAAAAAAAGA
GAAAAGAAAAAAGAAACAAGCAGGGAGGGACTTGTGCACT
GGGAGATAAATTACCTGTTGTGACTGCCTGGTTGTGTGTG
CCCACCAGACACCCGATCTTTCAAGAGCATTATTAAAAGT
CTCCCTTTGGATGTTCTTCAGGCCTCTAAGTGCATTCTTT
GGGTTTGGACGGGTGAGTGTGTTTCTCACAAACATGGGGG
CCCATCTGGGATCCCTGTGCCTGTGTGAAGTGGGACTTTG
GCCAAGAGGGGAGATGTGTCCCACCAGATTTAGGTGGCCC
ACTTTGTCTGGGCATCCTGGCTCCCCACAGAAGCCATAGA
CAAACCGGAGACTGTTACTCAGGAGGCAGCAGAAGCAACA
CAGGGAGAAAAGCAGGCACCACGGGAACCAGGCAAACTCA
TGCACCAGCCAAGGTAGGAAAATCGGACTGTAAGTACTGC
CTTGGTGGTGGGGCATTTTTGGAGGTCTCGGGGCTTGCAA
GAAACCTCCAGTAAGGGGGGTTGAATACGCAGGGAAAAAC
TCAGACAAAGAGACTGGCAGAAAATAGGAGACAGGAATTC
TAGGCCTAAGAGCCAAAGGAAAGAGGGAGCCAAAGAGACT
CCCTCTGACCTCCCCCCGGATAGTCCTTTGCGGAGACTGT
TGCAGGTTTGGTGGAACAACCTTCGAACCAGGGACAAGGA
AAAGCAAAAGATGATAAAGTATTGCTGTTGTATCTGGCCC
GAAGACCCCATTCCTAAGCCGTCTATCTTTTGGCCTAAGT
TTGGCTCAGATGAGTATTCGGTGTGCCAAACTTTAATTCT
CTATGTGAATAATAAAACCCCATCCTCACAAGAGACAAGT
TACTCTCTTCTGGATCAAGGGATTAGCCCCCATGATCCCC
CTCAAAGAAGAAAAGGAGCCTAGTGAAGAGCCCTCACCCA
GTGAAAAGTCCTGGGACCCCTATCATGCTTGCCCCTCCAT
ATGTCTCACAAAAAAGGGGACAGGAAGATCAAGGGGCAGC
AGGAGGGTTAGAGGAAGAAAGACCTGGAGACCATGGGGGA
GCCAAGCCAACTGCTCCTTTAAATCCTTATCCAAATTTAA
GAAAAGAATTAGAAGAGTGTCAGAGGGATATTGAGAACTT
CCCTATCCCTTCAGCACAGCAGGCATCGAGCATGTTCCCT
CTTCGGGAAGTTCCCGTGGGACAGGGAGAGATTGGCTTTG
TAAATGCTCCTTTTGCAAGTACTGAAGTTCGGAATTTCAA
AAAGGAAATGAAGCCACTCCTAGAAAAGTCCCTCGGTTTA
GCAGACCAGCTGCACCCATTCCTAGGACGCAGCTTTTACA
CCTGGGCTGAAATGATGTCTATCATGAATATCCTGTTCAC
AGGAGAAGAAGGGAATGATTAGGAGAGTGGCCATGACCCG
TGGGGAGAGGCAACACCCTCCTGGGCAGGGATCCCTGCCA
GCGAAACAAAAATTTCCAAACGTTGATCCCAAATGAGATA
ATAATGATCCCAGGGACTGGGCCCAAATGCAGGACCTCAG
GGAACTAGTAATTCAAGGGATCAAAGAGTCCACTCCCAGG
ACACAAAATGTCTCAAAGGCATTTGAGATTCAACAAGAAA
AAGAGGAAACTCCCTCCACATTCCTGCAGAGGCTCAGGGA
TGGGAAAATACTCCAGATTAGATCCGGAGGACCCAGTAGG
GCAAGGCCTTTTGCAGATTAACTTTGTTACTAAGAGCTGG
CCTGACATTACAAAATAAAAAATAAAAAAGTACAAAAGAT
TGATGGATGGAATGAGAAACTGATTGAGAAATTACTGAGT
GAAGCTCAGAAGGTCATTGTAAAAAGAAAGGAAGAGAAGC
AGAAACAGAAAGCAAACATCATGATTTCCACTGTGGAAAA
GGTAGACAAAAAAAAAAAAAGATTAGTTCAATATCCCTCT
CAAAGGAGACAAGGGAATGATAGATATTCACAGAGAGAAA
GAAGGGAAATGCAGGGGAAAGCTCCTAAGACTATGAGTGG
CTACATGTTACAAGTGTGGAAAGCCAGGGCATCTTAAGAG
AGAATATCCTAAATGAAAAAATGAAGAAGAGATGATCCCC
CTCATGACTGCTGATGAATACGATGGGGGTCAGGGCTTCC
ATCTGAGTAGGTCCTACCAAGAACCCTTGATAAATTGGAA
GGTGGGACCTGAGGGAGAAGAAGTGACATTTTTGGTTGAT
ACTGGGGCGGCTCACTCCTCCCTAATCCACCAACCAAAGG
GTTCAGAACTCTCTAAGGAAAAATTGACAGTATTAGGGGT
AAAAGGGGAGGGATTACAGGTTCTGATATTCAAGACAATA
TTAATTAGACTGGAACCAGAACAAATTGAGGGGTCACTCT
TATACATTCCTGAAGCAGGAACTAACCTCCTGGGTAGAGA
CCTGATTGTGAGATTCAGTTTAGGATTAGGAATAGAGGAA
GGACAAATAAAAGTAATGATGGGCCTCCTAACAGAGGAGG
AGGGAAGAAAAATTAATCCCCTTTTATGGGTTGGGAAAGG
CAACAGGGGAGGGTTAAAAATCACACCCTTACAGATTGAA
CTAAAACTACCAGGAGAAGTGTTTGCAGAAAACAATATCC
CATTTCTACTGAAGGGAGAAAAGATCTCCAACCAGTAATG
GAGGGATTAATTAAAAATGGAGTGTTAGAACCCTGCATGT
CACCATATAATAATCTAATTTTTTTTTTTTTGAGATGGTT
TCGCTCTTGTTATCCAGGCCGGAGTGCAATGGCATGATCT
CGGCTCACTGCAACCTCCATCTCCCGAGTTCAAGCAATTC
TTCTGCCTCAGCCTCCTGAGTAGCTGGGTGCGCTCCACCA
CACCCAGCAAATTTCTTTTTGTAGTTTTAGTAGAGACGGG
CTTTCACCACGTTGGCCAGGCTGGCCAGGCTGGTCTCAAA
CTCCTGACCCCAGGTGATCCACCGGCCTCAGCCTCCCAAA
GTACTGGGATTACATGCGTGAGCCTGTGCCCGGCCAGTAC
TCTAATTCTTTGTGTTGTTTATCTGGGAGGGAGAGATTCT
GTGTCTGTTCCCAGCCATCTTTTTACTGCTGCAGGCATCT
CCCACCTCCCCCCAACCCCAGTCCGCTTCCCTATCTTAAT
GTGCCTAAAGGGAAAGGAATGTGCTTATTAAGGCCCACTG
TTTATACTGGGACCGACTGTATGAGTGTGAAGTTTGGTGT
TTACCCAGGAGACTTCCCCCAACTCCTTCTGTGCTTGAGT
TGTTTATCTGTAGTTTACAGCCTGAACTTTCAGGCTACCC
TTTGTTAGAAGAGAAGTGATTTCTTTGAACTGCAGAGGTT
AGAAAGGAAGCTATTTCCACAGTGTTAAGGAGAATTATGG
AAGGTTTACAAATTTGATGGGATTATCACACCCCTTGGCA
TCCTGTGGAAAGGTAAAAAGAATAAACCAAACTCTCAAAA
AGCATCTCACCAAACTAAACTTAGAAACTGAAGTGCCTTG
GACCAAATGTCTCCCATGGCGTTAGGATTAGGATTCAGAC
AGTCCCCAGAAGAGACTTGGGATTGTCCCCTACACGTTAT
TATACAGACTCCCATATTTGGGCAGGGCTACAGATTCTCC
CACTATGGAAACCAAAAACCAATTCTTAAGAAATTATATC
CTGGCCATATCCTCCACCTTGTCATCCCTCAGATTAAAAG
GTCTTGTGACTCAAGCTTCCCCTCTTGAGTTTGTGGTTCA
CTACTTCCAGCCTGGCAACTTGGTGCTGCCTAAGATTTGG
AAAGAAGACAAATTCCACCCAAGCTGGGAAGGTCCCTATC
AAGTGTCCCTGACCCTGAGACAGCCCTGTGAATGGGGGTG
AACTCACTACACTGGAATCAAGAGACTGGTAAAAGAGCCC
TGGGAAGGGAAGGAGAAAGAACAGTGGGAAGTGCACACAG
GTCACCTGACGAACCCTTAAAGTTAACTCTGAGAAAAATT
AAAAAAGAAAGTGTGGGCTGGCTGCATTTCTGAAAGGTAA
TATGGCTGGGATGGGTTACTATACAAAGAGCAGGTCAAAA
TGGAAACTGGCAGGGAACTCCCCCCTACCCAATCAGGTTG
GTGATTAATGTGATTAAGACGGTAGCACCCCAAACTTTAA
GATTTGATGCCTGTCAGATTTTACCTTGTGGGAATTTAGA
AAATCAGAGACAGATCTCACAGGCAGATAAATATCTTTGC
CCTGAACCAGATGCAGGTTACAGTAGGGCATCACCCTTCC
CCAGATGGGAGGATGTATGGTGGGCTACCCAATTTCAGGG
TTGGACAGTAAACATGGTGTGGGTAACTCCAAACTGGAAA
CCCTTGAAGCATAAACTACCTCTGTCCAAGCGCTCCCCAC
CAAATAACTGCCAGAATTTAGAATGCCATCCTATACTCAT
CACCCTTGATAATTCAGCCGTTCTAGACCAAGAACCAAAA
GCAGCATCTCAGGTATATGGGTTAGGAGAAGACATCCCAA
GGAAAGACCCCCTAGGGCGATTTGTCCTCAAGCTAATCAA
GAACTCAACCTCCCATTTGCCTGGAACGACTCCAGCCCCA
GACCCTAATAAACACTTTAGTCTACCAAATCTTAACCCTT
AAATGGTAACAATAATTGAGTAAAGGATCTAAGGCAAACC
TTAGAAATTGAGACACGGTATGGGGATGTGGATGCCTGGG
TCAAATGGGTCAATGTTTTGGTACAAGCCCTCAACAAGAG
TAACTACTACGCATCCACTGCAGGACCACCTCAGGCACAG
GTGGTTCCATTTCCCCTGGGGTGGAATACTGATCCTAGAG
GAATGTGTTGCATGTTGGCTCTATACCAGCACAACGATGC
ATGGGAAAGTAAGACTTGTAAGAGTCTGTCATTGCTCTTT
CCTGCATTGCGGAGCTCAGATCCCAGAGCAATCCCCTCGT
TCTCTATAGGGAATAGGAACTACTCCTCTTGCCTCTCCAG
GCAGGGGGCGGAGTTCCATAAGCCTATGGGAGAACGCTCA
ACTTGTACCCACATCCTAAACATCACTGGTCAGTCGAGTA
ATGGCAATTACTCAGCTCTCCGTACACCCCAGGCTGATGT
CTGGTGGTATTATGGGAAAAGGAACCTTCGTAACCTGTTA
CTGTCCAATTGGACCAGGATTTGTGCTTTAGTCTAACCGG
CCATTCCCTTCACCCTGGCATTCCATAAGATACCCCAAAA
TACACATGGCCACTGAAACCAGAGAGAGTTCACAAATTCT
TTTAATCCTAATGTGTATGTTGACTCAGTAGGAGTCCCTG
GTGGGGGTGGAGGTTGCCTAATAAATTTAAGGCCTGAAAC
CCAATAGGCGCTGGGTTTAAGTCAGCACATTTCTGCTGGT
CAACTATTAATAAGAATGTGAATTAAATTAACTACATCTA
TTATAATCAACACGAATTCATCAATTATACTTGGGATGCC
CTCAAAGGGTGGCTAGCCAGTTAGATGCCACCAGCTAAAA
GGCCTGGGAAAACACGCTTGCGCTAGACATGATACTAGAG
AAAAATGGGGCATGTGTGTTATGCTAGGTGGGAAATTTTG
TACTTTCATTCCCAGCAATTCTGCCCCAAATGGGACCATC
ACAAAAGCTTTACAAGGACTAACAACTCTTGCCAACGAAC
TGGCAGAAAATGCTCAGAATTAATGACCCATTTATGGACT
GGCTAGAAGGCTGATTTGGAAAATGGAAAGGAATGGTAGC
TTCGATCCTTACATCTCTCATAATTGCAGCAGGATTCTTA
ACAGTAGTGGAATATTGTATTATCCCTTGTATAATATTAT
ATTATCCTAGCACAGAAATTAATTAAAACAGCTATTAATA
AACAAATGCCCATGACTTACCAGCAAAATAACCTGCCACT
ATTAGAAACCAAATTAAACTCACTCTCCTATGAGGAAGAA
AGTAAACAACTTCTAGAGCGATTCAAGGACAAAAAGAGTT
TAAATGAAAATGAGAACAAAAGAAGTAAACAGAAAAGAGG
AGGGAATTTGTGAGAAAACCTTTTAAATGGTCCATTTGCA
AGGCATGATAAATCTAAGTACTGGCAGCCAGTCTGCAAAT
GTAACAAACCACACAGCTCATGCACCAGAAGGTCACAATA
AGTGGACAGAATGTAAAGGGGTGGTCAGCCCATAAAAGGG
AAGAAAGTTTTGTTATTGGGAAATCAAAACTTAAGCGGGG
AAGAGGACGGGTATAACTTTATAAGGGGGATAATGAAACT
TAGGTGATGTCCGGGAAGATTGTAACCCCACAGGACTCAA
CCAGTGAGGAACTGGGGGAGGGACTTGTGCGCTGGGAGAT
AAATTACCTGTTGTGACTGCCCCGTTGTGCCTGCCCACCA
GACACCGCTCTTGCAAGACTGTTATTGAAAGTTTCCCTTT
CACTGTTCTTTGTGCCTCTAAGTCCATTCTTTGGGTTGGG
AGGGGTGAGTGTGTTTCTCACAAATGCACCACTGCACCCC
TGCTTAGGTGACAGAGCCAGACCGTGTCTCAAAAAAAAAA
TAAAAATATCAGCGAACTCAATGCAAAAGCCTGCAGTGCT
TCAGACTTGAGAGTAACCTGCCCATGACTCTTGGTGCTCC
ATGAGGGAGACAAAAGACCCCCAAAAGGACAGTGTATGGC
ACCTTTTTCTGGTTTCTCAAGGGGTCTCAGGACTGTTAGA
AGTCCCCTCTAGGTTTCTCCATGTGTTATTGAAGGTGACA
GGAAGGAAGAAGGGCTAGCAGTAAATGGGAGAACAATTCT
TAGAGGGCTCAATTTGGGGAGATTTTAAACTTCCCAAAAG
GGCCAAGGAAGTTTTACATTTTTCTCAGTAAAAATCATGC
CGACAACAACAACAAAAAAGTGAACAGATGGAAGGAACAT
AAAATTGTTTTTTAACAAAACTTCAGCTGACTGAAAAAAA
TTCCCAGGGTAGGAACGGGATCCAAAGAGAAAAAGCATTG
CTCTATATATTTGCCAGGGAAAAAGCCCTCAAATACTAAA
AGAAAAAAGAAAAAGCAGAAGGGGCCGGGCGCGGTGGCTC
AAGCCTGTAATCCCAGCACTTTGGGAGGCCGAGTCGGGTG
GATCACGAGGTCAGGAGATCAAGACCATCCTGGCTAACAT
GGTGAAACCCCGTCTGTACTAAAAATACAAAAAACTAGCC
GGGCGTGGTGGCGGGCACCTGTAGTCTCAGCTACTTGGGA
GGCTGAGGCGGGAGAATGGCGTAAACCCGGGAGGCGGAGC
TTGCAGTGAGCCGAGATCACGCCACTGCACTCCAGCCTGG
GAGACACAGCGAGACTCCGTCTCAAAAAAAAAAAAAAAAA
AAAGAAAAAGCAGAAGGGCCTTTTAAAAATACACAAGCGC
AAGCTTTCTGTTTCGTGAGCGCGTGGCCTTAACACTGGAG
CGGAAAGAATTTCGGCCCTGGAGCTGCTCCACCCGCCTGC
TCATGGGAGCAGCCCGCCTCTCTTCAGTTTCCCAGCAGTG
GTGGGAGACACATGTTTCTTCTCCCCACGGGAGGAAGCAA
GACAAAAGAAGAAAGTTGCTATCGCACTCCAAATACAAAC
CAGTTTTCTGTCAAAGGTATACCTAAACAACTGACTCAAC
CCAAGTCAAATAAGCACAAAGGAGACCAGAACAAAGGAGC
CCTTCATGGCTTTCACCAAGGTCTCCAGAGGGGGCAAAAG
TTGCAGCCCTGCCCAGATCCAGACCACTCCAGGCAGCTCA
AAGAAAGGAGAGTTTTAGTAGCTGTAAATGGGGCTACTGT
CTGGCCATATTATCTAGGGTTTCAGCCTCTCAGCAGACTA
TCTGCACGCAAAGGCCTGACAACCCGTATCTCCCACAGAT
GGAAGATTGCATGGCAGTCTGTAAGATTGGAAGTCAAAGC
TGTCTGTGGGAGTAGACAGGATTGCAAAGTGAAAAGGTAC
CCCAAAGGTAAGAGTTATGCAAATACCAAACTAACTTTTT
ACAAAGGTTTCTTTTTATTTGTTTTGTCCTGAGTTAAAAG
ATTTGCATTTCCAAGAGACTGGTTTCCTGACGGGAATCAA
ATCCAGGCTGTGGTGGTGAAAGCATGGAACCCTAGCCAGT
AGATTAGGGTGGCCTGTCTTCTTTATAAATCCCAGGGGGA
TCCAAAACAGGCAGCTTGGGTGCACTCTCTCTATATATAA
TATATATTATATATTATATATATTTTATTTAATGTATGTT
ATATAATATATATTTTGTATAATATGTATGTTATATATAA
TATATATTTTATATTTTATGTATATATATATTTTTTGAGA
CAAAGTCTTGTTCTGTCACCCAGGCTGGCATGCAGTGTGG
TGTGCTCATGGTTCACTACAGCCTCAACCTCCCAGGCTCA
AGCAGTCCTCCTGCCTACCCACAGCTGAGTAGCTGGGACT
ACAGGCGTGTGTCACCATGCCTGGCTCATTTATTTATTTA
TTTTTTGTAGAGATGGGATCTCCGTACGATGCCCAGTCTG
TTCTCCAACTCCTAGGCTCAAGCAAGCCTTGACCTCCCGA
AGTGTTGGGATTACAGGCATAAACCACTCAACCCAGCTAC
ACAAAGGATTTATAACTTAGTTGTAAATCTGATTTCTGCC
TTAAAAAAAGAAATCTTGCTAAGGGAGTTTCTAAGGCTAT
ATATTCGTTTTGTGTCTTTTCATAGGTACCGATAAGATAT
CTGTTTAAGACAAGAGCTCTTAGTGGCTGGGCGCGGTGGC
TCATGTCTGTAATCCCAGCACTTTGGGAGGCTGAGGCGGG
TGGATCACCTGAGGTCAGGAGTTCGAGGCCAGCTAGCCAA
GATGGTGAAACCCTGTCTCCACTAAAAATACAAAAAAAAA
ATCAACCAGGCATCGTGGTGCATGCCTGTAATCTCAGCTA
CTGGGGAGGCTGAGGCAGGAGAATTGCTTGAACCCAGGAG
GTGGAAGTTGCAGTGAGCAGAGATCACTCCTCTGCAGTCC
AGCCTGGGCGACACAGCGAGACCCTGTCTCAAAAAAAAAA
AAAAAAAAAAAAAGGACAAGAACTCTCTAAAAAGTCTTCT
TTTAAAATATAACTTTTTAATTTATTTATTATGTTTTTTC
AAAATTTCAACTTTTATTTTAGATTCAGGGGGTACATGTG
CAGATTTGTTACATGGGTATATTGCATGATGCTGAGGTTT
GGGGTACAAAGCGTCCTTTCACCCAGGTAGTGAGGATAGT
GCCTGATAGGTAGTTTTTCAACTCTTGTCCCCCTTCTCCC
CTTTTCCCCCTCTCCCCCTCTCCCCCTCTCCTCCTCTCCC
TGCTCTAGCAGGCCCCAGTGACTACTGTTTCCATCTTTAT
GTCCATGTGTATCCAATGTTTAGCTTCCGCTTATAAGTGA
GAACATGGCTGGGTGCGGTGGCTCACACCTGTAATCCCAG
CACTTTAGGAGGCCAAGGCAGGCGGATCACCTGAGATTGG
GAATTTAAGACAAGCCTGACCAACATGGAGAAACCCTGTC
TCTACTAAAAATACAAAACTAGCTGGGTGTGTTGGTGTAT
ACCTGTAATCCCAGTTAGTCGGGAGGCTGAGGCAGGAGAA
TCACTTGAACCCAGGAGGCCGAGGTTGCAGTGAGCCAAGA
TCGCACCATTGTACTCCAGCCTGGGCAACGAGCGAAACTC
GGTCTCAAAAAAAAGAAAAAAAAAAAGTGAGAACGTGCAG
TATTTGATTTTCTGTTTCTGCCTTAGTTCACTTAAGATAA
TGGCCTCCAGCTGCATCCACATTGCTGCAAAGAACACAAT
TTTGTTGCTTTTTATGGCTGTGTAGTATTCCATAGTGTAT
ATGTACCACATTTTATCCAATCCACTGTTGATGGGCACCT
AGGTTGATTCCAGCCAATTTATTTATTCCATAAGTGACTC
AAACCAATAATCATTTTTTTATGTGAAGTTCTAGAGGTAG
CTTTCCAGGTTTAGAAGAACATAGGTGTTTGTGGTGTATT
TAAAATGAGTGGGCTGGGCACGGTGGCTCATGCCTGTAAT
CCCAGCAGTTTGGGAGGCCAAGGCAGGCGGATCACAAGGT
CAGGAGATCGAGACCATCCTGGCTAACATGGTGAAACCTC
ATCTCTACTAAAAGTACAAAAAATTTGCTGGGTGTGGTGG
TGGGCACCTGTAGTCCCAGCTACTCGGGAGGCTGAGGCAG
GAGAATGGCGTGAACCCGGAAGGCGGAGCTTACAGTGAGC
CAAGATCACGCCACTGCACTCCAGCCTAGGAGACAGAGTG
AGACTCCATCTCAAAAAAAAAATAAATAAATAAAAATAAA
AATAGAAACAATAAAATGAATGCAGAAGATGCACCCCCTC
CCATGATCCCTCCCAAAAAACACATTCTCAAAAACACATT
CTCAGAAATAGGCTAAGATAGCCAGGCCTGGTGGCTCACA
GCTGTAATCCTAGCACTTTGGGAGGCTGAGGCAGGCAGAT
CACTTAAGGTTAGGAGTTCAAGACCAGCCTGGCCAACATA
GTGAAACCCCATCTCTACTGAAAATAACAAAAAATTAGCC
AGATATGGTGACACATGCCTGTAATCCCAGCTACTTAGGA
GACTGAGGCAGGTGAATCACTTGAACCCTGGAGGCAGAGG
TTGCAGTGAGCTGAGATCATGCCACTGCACTCCAGCCTGG
TGACAGAGCGAGACTCTGTCTCAAAAAAACAAAAACAAAA
AAAACCAAGCTAGCAAGAGGCTTGCTGCCATAGACAGCTA
AGGATGGTTTATTCATGGGGTGCCTTAAGTATCCCACAAA
TTTGTGAGAGGTTGCCAACCACAGACCTGTTAATCTGTGA
TACCTCCTGTGATTGAACTTTCCCGGGACTAATAGGGACT
AACAAGCATTGCATTGACAAAAGTCCCTTATGTATGGGAC
TTAATACAAATGACCTTGAGCACTTGGCACATTCAGAACA
GAGTGTGCTGCTTAGTATCTTACTTGTCACGGGGTTCCCA
GTCTTTTTAGACTGGTGATGCGGTTTGGCTGTGCCCCCAC
CCAAATCTCCACTTGAATTGTATCTCCCATATTTCCCATG
TATTGTGGGAGGGACCCGGGGGAGGTAATTGAATCATAGG
GGACCAGTCTTTCCCATGCTATTCTCATGATAGTAAATAA
GTCTCATGGGATCTGATGGGTTTATCAGGGGTTTCTGCTT
TTGCTTCTTCCCCATTTTCTCTTGCTGCCACCATGTAAGT
AGTGACTTTCAACCTCCGCCATGATTCTGGGGCCTCCCCA
ACCATGTGGAACTGTAAGTCCTATTAAATCTCTTTTTCTT
CTCAGTCTCGGGTATGTCTTTGTAAGCAGTGTGAAAACAG
ACTAATATAGTAAATTGGTACCAGTAGAGTGGGGCATTGC
TGAAAAGGTACCCGAAGATGTGGAAGCAACTTTGGAACTG
GGTAACAGGCAGAGGTTGGAGGGCTCAAAAGAAGACAGGA
AAATGTGGGAAAGTTTGAAACTTCCTAGAGACTTGTTGAA
TGACTTTGACGAAAATGCTGATAGTGATATGAACAATAAG
GTCTAGGCTGAGGTGGTCTCAGATGGAGATGAGGAACTTG
TTGGGAACTGGCTGTTGCCCAGGCTGGAGTGCAGTGGCAC
GATCACAGCTCACTGCAACCTCCTGAGTTCAAGCAATTCT
CCTGCCTCTGCCTCCCAAGTACCTGGGATTACAGGTGCGC
ACCACCATTCCCTGCTAATTTTTCTATTTTTAGTAGAGAC
GGCATTTTGCCATATTGGCCAGGCTGGTTTCGAACTCCTG
ACCTCAGGTGATCCACCCATGTTGGCCTCCCAAAGTGCAA
GGATTTACAGGCGTGACCTTCCAAGTCCGGCTGACTCTTG
TTATGTTTTAGCAAAGAGACTGAAGGCATTTTGCCCCTGC
CCTAGAGATTTGTGGAAATTTGAACTTCAGAGAGATGATT
TAGGGTATCTGATGGAAAAAATTTCTAAGCAGCAAAGCAT
TCAAGAGGTGACTTGGGTGCTGTTAAAAGCCTTCAGTTTT
AAAAGGGAAACAGAGCATGAAAGTTTGGAAAATTTGTGGC
CTGACAATGTGACAGAAAAGAAAAACCCATTTTCTGGGGA
GAAATTCAAGCTGGCTACAGAAATTTGCATAAGTAGCAAG
GAGCCTAATGTTAATCCCCAAGACCATGGGGAAAATGTCT
CCAGGTCATGTCAGAGACCTTTATAGCAGCCCTCCCATCA
CAGGTATGGACGCCCAGAGGAAAAAGTGGTTTCATGGGCT
GGGCCCAGTGTCTCCAGGCTGTGTGCAGTCTAGGGACTTG
GTACCTTGTGTCCCAGATGAAAGAGGCCAACATACAGCTC
AGGCTGTGACTTCAGAGGGTAAAAGAGGGTAGAAGCCCCA
AGGCTTGGCAGCTTCCATGTGGTGTTGAGCCTGCGGGTGC
ACAGAAGTCAAGAATTGAGATTTGAGAACCTCCGCCTAGA
TTTCAGAGGGTATATGGAAATGCCTGGATGCCCAGGCAGA
AGTTTGCTGCAGGGGTGGGGCCCCAATGGAGAACCTTTGC
TAGGGCAATGCAGAAGGGAAATGTGGGGTGGGAGCCCCCA
CACAGAGACCCTACTGGGGCACCACCTAATGAAGCTGTGA
GAAGAGGGCCACCATCCTCCAGACCTCGGAATGGTAGATC
CACCAACAGCTTCCACCATGCACCTGGAAAAGCAGCAGAC
ACTCAACGCCATCCTATGAAAGCAGCTGGGAAGGAGTCTG
TACCCTGCAAAGTCACAGGGGCAGAGCTGCCCAAGACCAT
GGGAACCCACCACTTGCAGCAGCGTGACCTGGATGTGAGA
CCTGGAGTCAAAGGAGACCATTTGGGAGCTTTAAAATTTG
CCCCGCTGGATTTCAGACTTGCATGGACCCTGTAACCCCT
TTGTTTTGGCCAATTTCTCCCATTTGGAATGGCTGTATTC
ACCCAATACCTGTACCCCCATTGTATATAGGAAGTAACCA
GTTGGCTTTTGATTTTACAGGCTCATAGGTGGAAAGGACT
TTCCTTGTCTCAGATGAGACTTTGGACTATGGACTTTTGG
GTTAATGCTGAAATGAGTTAAGACTTTGGGGGACTGTTGG
GAAGGCATGATTGGTTTTGAAATGTGAGGACATGAGATTT
GGAGGCACCAGGAGTGGAATGATACGGTTTTGCTGTGCCT
CTACCTGAAGGGGTGGCCTGCTCCTCCACACCTGTGGGTG
TTTCTCGTAAGGTGGAACGAGAGACTTGAGAAAAGAAATA
AGACACAGAGACAAAGTATAGAGAAAGAAAAGCGGGGGCC
CAGGGGACCGGCGCTCAGCTTACAGAGGACCCACGCCGGC
CCCGGTCTCTGAGTTCCCTTAGTATTTATTGATAATTATC
TTTACCATCTTAAAGACAGGGGAGTGGCAGGACAATATAA
ACAAAGAAAAAAGAGGAAATCGGCAGTAAGACATATGAAC
AAAAACCTCTGTGACATGAATAAGTTCAAAGGACAAAGCT
GTGCCTTGAGATGCATATGCAAACATCTCCATAAACCTTT
TGGCAGCATAGTTTCAGTCTATCACATGGGGAGAAACCTT
AGACAATACCTAGCTTATCTAGGAACAAAGTCACACCCTG
CACGCCCAAAATCCATTAAACCTTGAGTTACCACAGCACA
TGTCTCTTGCGAGGACAAGGTTGGGGGTAGGGTCACAGAT
TAACAGCATCTCAAATACAGAACAAAATGGAGTCTCTTAT
GTCTACTTCTTTCTATATAGACACAGTAACAGGCTGATGA
TCTCTTTCTTTTCCCCACATCTACCCAAATCTTAACTTGA
ATTGTACCTCTCAGATTTCCCACATGTTGTGGGAGGGATC
CAAGGGGAGGTAATTGAATCATGGGGGCTGATCTTTTCCA
TGCTATTCTCGTGATAGTGAATAAGTCTCACAAGATCTGA
TGGGTTTATCAGGGGTTTCTACTTTTGCTTCTTCCTCATT
TTCTCTTGCCGCCACCATATAAGAAGTGCCTTTTGCCCTT
TGCCATGATTCTGAAGCTTCCTCAGCCCATGTGGAACTGT
AAGTCCAATTAAACCTCTTTTTCTTCCCAGTCTCAGGTAG
GTCTTTGTAAGCAGTGTGAAAACGGACTAATACAACTGAC
CAACACACATGGCCCAAAAGTCATGCCACCTCCCCCAACC
ACTCCCTGGGTTGGCAGAGACCAAGCAAGAGTGCTCCCCA
CTTGGTCACAAGTCAGGCTTTTGAGAGCCTGACAAAAAAG
ATATTAAACAAGATGAGAGGGAATCTTTATGACAGCAAGA
CAAAGACAAAGGAAAAAGATCAGACAACAAGAAATAGTCA
TACCAAAAATAAACCAGTGTTTGTGTGTCTAAAATTATCC
TGTATAAATGCTTTTCTTGGCTGGGTGCAGTGGCTCATCC
TGTAATTCTAGTACTTTGGGAGGCCAAGGCAGGAGGATTC
CTTGAGTCCAGATGTCAGAGACATTTGAACAAGAGGGACT
CCTTGAATATGGGCTGGTTAAAAAAAGCTGAGAACTGCTG
GGCTCCCAGGAGCTTAGGCATTCTTAGTCACAGAATGAGT
TAGGAGGTCAGCACAAGATACAGGTCACAACGACCCCACT
GATAAAGCAGGATGTGGTAAAGAAGCCGGCCAAAACCCAC
CAGAACCAAGATGGCGATGAACGTGACCTCTGCTCATCCT
CACTGCTCATTATGTGATAATTATTATAATGCATTAGCAT
GTTAAAAGACACTCCCACCATCACCATGACTGTTTACAAA
TACCATGGCAACATCCGGAAGTTACCCTATATGGTCTAAA
AGTGGGGAGGAACCCTCAGTTCCTGGAAATCCAGTCCTCT
TTCCCAGAAAACTCATGAATAATTCACCCCTTGTTTAGCA
TACCATCAAGAAATAACTGTAAGTATAATCAGTTGAGCAG
CTTATACCACTGCTCTGCCTATTCTTTTGTAGTAGCCATT
CTTTTGTTTCTTTACTTCCCTAATAAACTTCCTTTTACTT
ACTCTATGGACTCGCCCTGTATTCTTTCTTGGGGGAGGTC
CAATAACCCTCTCTTGGGGTCCAGATTGGGACCCTTCTCC
AGTAACAGGAGTTTGAGGCCAGCCTCAACAACGGAGACTT
CATCTCTACAAAAAAATCAAAAAGTTAGCGGGGAATGGTG
GAGTGCACCTATAGTCCAAGCTACACAGGAAGCTGAGGCA
GGAGGATCCCTGGAGTCCAGGAGGTCGAGGCTGCAGTGAG
CCATGACTGTGCCACTGCACTCCAGCCTGGGCAACAGAGC
TGATTCTAAATAAATAAATAAATGCTTTCTTCCCATTTAT
CTTAAATTTAGAAAAGGAAAAGGAAACACTGTTTACTGTC
TGCTTGATTGGATTGCACAGACAGATGCTGTCTGAAATGT
TTCTTCCTCGGTGCGGTAAAGAAATAGCACTTGAACATAA
ATTTAATTTATTTCGCAAGGCCATTTTTACTTCTGCAGAA
AGGGTACACTCGCCAGCAGTGTTGCCACGAGAGTACACCG
AACAAAGGAGACAGGGTCATTTATAACCTGACGTGTCCCC
CCTACTGCTGCGTCTGGAATGGGCCCTCACATTCTGTATT
TGTCTCGATTGGCCAGCAACTTAGAACTTTTTAAAAGAGG
CAAAGGCAGAGGAGAACAAAGGAAGGAGGAAGTAACTTGT
GGAATGCTGAGAAAGGTAAAACACTTTTAAGTAAGGAAGA
GGAACAGGCTATGACCTAATGCTTGCTTGGACCATTATAA
GCATGCCAGGGCAAATATTTAGTCTAAATTGTGGGAGCGA
AGAACATAAAGAACATTGATTTCTTTATCACAGCTAGCAG
ATATTTAAGAATGTTAGCACAGGTCTTTGAATAAATTTTG
CTTCTAAGAGAAGTTACTATTTATTCCTAATTAGATGGGG
TGGAAAGTCTTTGAAGAGGAACCTCTACTTTACTTTTTAC
AGATGCCAAGAATCTAACTACTCCCAAATTCTTCCCCTTC
TGCTGGCCTGTCAGACCTGGGACTCCTGGCTTCAGAAGAG
CTGAACAGTTTTTGTGATCCTGCTCACGGCGCCAAATCTG
TAGGGGCCAAGAGAAAGCTGCTTCACCCTCTGAAGTTTTG
GTGCAAAATCAACTGACTAGAGGCAGATTAACAGGGAGAT
AAGCATACACAATTTTCACTCACACAGCACGGGTAATTGT
AGGAGAATGATTACTGTGATTACTGTGCCCCGGTTTTTTT
TTTTTTTTTTTTGAGACAGTCTTGCTTTGTCGCCAGGCTG
GAGCGCAGTGGCGTGATCTCCGCTCACTGCAACCTCCAGC
TCCCTGGTTCAAGTGATCCTCCTGCCTCAGCCTTCTGAGT
AGCTGGGACTTACAGGCACGCGCCACTACGACCAGCTAAT
TTTTGTATTTTTAGTAGAGACGGGGTTTCACCATGTTGGC
CAGGATGGTCTCGATCTCCTGACCTTGTGATCCTTCTGCC
TGGACCTCCCAAAGTGCTGGGATTACAGGCGTGAGCCACC
GTACCTGGCCCAGTATCTTTTTGTTACTTGGTTATTTCAT
TTGGCATAGTGTCCTCAAGATTTATCACTATTGTCAATAT
AACAAAATTTCGGCTTTTAAAAGCTGAATAGTATTCAGTT
ATTTGTGTTTTTCAAATTGTCCTTATCCATTTTTTCATTG
AGGGAGTTTGGTTTCCCCCGCTGTATTTTAATGCAAAACA
AAAGGAAAATGTCCCAGCCTGAGAGAAGCGGTAAAGCCCG
AAGCATCACTCTCTGCGCAGACCCCAGTGGTGGGCTTTGG
GCATTGTGAGGCAGCCCCATTTCCCTTAGGCACTTCCCCT
CGCTTTGTGGATTAAAGGAAGAAATTGAGGCAAAATTAAT
ATAAGTGGAGTTTATTTGGGCCAAATTTGAGGACTGTAAC
CCGGGAAAGATAGATTCAAGTTGCTCTGAATATATCCTTC
AATTAGCAGCAGTCGCAAGTGAGTTTGTAAAGGATGAAAG
AGGCAGTTCCTCAGCTGTTTATCAAAAATTTACATTAAAA
TAACATAAGCTATTGGTTAGCTACACGTTTTTCTTTGTAT
CACAAACGCTGGGAACATGAAGATAATAGGTGATGCAGCT
AGACAGGAACAAAATATCTTTATAAACAATTGCCCCCTCT
CCCCCGCCTCCCCATACTCCTGTCTCTCTGAGCCTGATAA
ATTAAATCGTTTGAACCCGGGAGGCGGGGGCTGCAGAGAG
CCTAGACTGCGTCACTGCACTCCAGCCGAGGCCACAGAGC
AAGACTCTGCCTCAAAATAAATAAGTAAATAAATTTTGTA
TGCCTCATATAACTCAGAATGTTCTGGGCTACTTTCTCTT
CTCACCCCCAGGCATGGGAAAGCGAAGATGCACTCCCAGT
GGAGGGGGGTTTCTTACGGCTCCAAGCACAGTGTCCGCTC
TTACTACCCATTAGCAGTCGTGTAGCCTATTCTAAAATTA
AGGTGTCTCGAGTGGGACAAATACTGAAAAAAATGTTTTT
TACAAGTAATGTGCTGCTACTGGGGATTCTGGGGTGATCC
ATCCTGGGACAGTCATCCTCTGCACCCTGGAGTGATCTCG
AGCAGTCACTGCAGCGGCTAACCGTGGAATCTAGGGTGAA
AGACCAGGAGCCTGCCCAGAGTGCACATCCAGGGGCCCTA
GAATGCGGGCGACGAAGCCGTATTTGCACATCCAGGGGCC
CTAGAATGCGGGCGACAAAGCCGTATTTGCACATCCAGGG
GCCCTAGAATGCGGGCGACGAAGCCGTATTTGCACATCCA
GGGGTCCTAGAATGCGGGCGACGAAGCCGTATTTGCACAT
CCAGGGGCCCTAGAATGCGGGCGACGAAGCCGTATTTGCA
CATCCAGGGGCCCTAGAATGCGGGCGACGAAGCCGTATTT
GCACATCCAGGGGCCCTAGAATGCGGGCGACGAAGCCGTA
TTTGCACATCCAGAGGCCCTAGAATGCGGGCAACAAAGCC
GTATTTGTGCTTCTGTTACTGCAAAGGGGTCCCAATCCAG
ACCCTAAGAGAGGGTTTTTGGATCTCGCACAAGAAAGAAT
TAGGGCGACTCCGTAAAGTGAAAGCAAGTTTATAAAGAAA
GTAAAGGAATAAAGAATGGCTATTCCACAGACACAGCAGC
CCCAAGGGCTGCTGGTTGCCTATTTTGATGATTATTTCTT
GATGATATGCTAAACGAGGGGTGGATTATTCATGTCTCCC
CTTTTTGGACCACACCGGGTGACTTTCTGACGTTGCCATG
GCGTTTGTAAACTGTCATGGCGCTGGTGGGAGTGTAGCAC
GGAGGACAACCAGAGGTCACTCTCGTGGCCATCTTGGTTT
TGGTAGGATTTGTCCGGCATCTTTACTGCAACCTGTTTTA
TTAGCAAGGTCTTTATGACCTGTATCGTGTGCCGACCCCC
ATCTCATTCTGTGACTTAGAAAGCCTTAACTGTCTGGGAA
TGCAGCTCATTTTACCCAGCCCATGTTCAAGATGGAATTG
CTCTGGTTCCAAGGCCTCTGACAGTTCGGTATTCCAGTCA
TGCAGGTGCTGCGGAGACCTGGCGTCCATTCTCGGGACCA
GTGGGAACACGCACATGCACGTTTGGTAAAGGGTGACCGT
GGAGAGGTACAGGCCCTGTTTTTCTTTCTTTTTTTTTTTT
TTTTTTGAGGCAGGGTCTCACTTAGTTGCCCAGGCTGGAG
TGCAGTGGCACGATCTTGGCTCATTGCAAACCCCACCTCC
TGGGTTCAAGCGATTTTCATGTTCCTGGTCTCATGTGATC
CACTCCCCTTGGCCTCCCAAAGTACTGAGATTACAGGCCT
GAGCCACCGCACCCGGCTAATTTTTGTATTTTTAGTAGAG
ACGGGGTTTCACCATGTTGGCCAGGTTGGTCTCAAACTCC
TAACCTCGTGATCCGCCCCCTCGGCCTCCCAAAGTGCTGG
GATTACAGGCGTGAGCCACTGCGCTCAGCCCCCTATGGGC
GTTTTTAAAACAAACTGCAAGGTCATGCGTTTTCCTCCCG
GAAGAGTTGTAACTCGATCCCCAGCACCGCCGCATTTAGC
TGGAGCGGGTTTTCTACAAGTTGTACTGGGCTGTGACCAC
CAGAGGGCGCCGAGGACAGTGCGGACGCCGCCGGCGTGTG
GGTCAGGCCAGCTGGAAAATGAACGGGAAACCCCGGCCCC
GAGGCTCGCGCCTGTAACCCAGCACTGCGGGGGCGAGGCG
GGCGGATCACTCCAACTCAGGCGTTTGAGACCAGCCTGGG
CAACATGGTGAAGCCCCATCTCTGAAAATACAGAAAAAAT
GTGCCGGGCGCGGTGGCTCACGCCTGTAATCCCAGCACTT
TGGGAGGCCAAGCGGGCGGATCACCTGAGGTCAGGAGTTT
GAGACCAGCCTGGCCAATATGGTGAAACCCCGTCTCTACT
AAAAATACAAAAGTTAGCCTGGCTTGCTGGCGCGTGCCTG
TAATCCCGGCGAAGCTGAGGCGGGAGAATCGCTTGAGCCC
GGGGGCGGAGGTTGCAGCGAGCCGAGATCGCGCCACTGCC
CTCCAGCCTGGGCAACAGGGTGAGACTCCGTCCCAAAGAA
AAAAAAAATTAAACGGCACGAATCGGGGTGTGTTACACCA
CGAAGCCTGGCTTGTTTAACCGCTTCCCCAGCGCCCCAGT
CTGTATTACTGCGAGTGTGAGAGCGGCCAGCCCCGCAGAG
GCTTCCCCGCGCCCCGGGCCCGCGCTCCGCGCCCTCGCCA
ACCGCGGTGCGAGCCCGGCACCGAGCCCCGCAGTCGCTCA
GGTCCTCCCGCTGCCTGCAGCCAGCGCACACCGGGTCCTG
GGACCAGCACTGAGCGCCTTTTCCGTTTTTTCTTACAAGG
ACAAGGTTGGGTTTCAGCCGAGCAAGTCTGAGCCCCTTTC
CCGCGCCCTCTGGCGGGACGTGTTCGCTTTTCTGTACACC
CGTGCGAAGGATTCACCGACCCTCCAGGGTGGCCGTTACT
TTACAGGAGCGAAGCAAGGTACGGGACGCTGTTCCCTGTT
TTCTGTTTCTTCCTTTTCTTTCTCCTCCGCCCCCTCCCCG
CCTCCACATTCCTCCCTCTTCCTCCTCATTTCTTCTTCCT
TCTTCCTATTGAATTTGGGATTGAAAAGTTTGAAGCTCCT
GAAGGAGGCCAGCTGGTTGGCCTCCTTCTTGCTGACTTTG
GGCAATATCATGGCCTTGTTTAGAGTTGGTTGTGAGAAGG
AAATAAACCCTAACACTTTGGTACATGTGTGTTAATTGTT
GGTACACACGCGCACACACACAAATGTGAATGGGCGCTTA
TATATCATTATTTCCTTCTAGATGTATCTTTATCTATATT
TACATATTTTGGAGTCATACTTTTTATCCAGGATGGCTCT
GTTCACAGAGGGTTGAGCTGTGGACCAGGCATCTCGGTTT
TTTTTTTTTTTTTTTTTTTTTTTTGAGACGGAGTCTCGCT
GTGTCGCCCAGGCTGGAGTGCAGTGGCGCGATCTCGGCTC
ACTGCAAGCTCCGCCTCCCGGGTTCACGCCATTCTCCTGC
CTCAGCCTCCAAGTAGCTGGGACTACAGGCGCCCGCCACC
ACGCCTGGCTAGTTTTTGTATTTTTAGTAGAGACGGGGTT
TCACCGTGTTAGCCAGGATGGTCTCGATCTCCTGACCTCG
TGATCCACCCGCCTCGGCCTCCCAAAGTGCTGGGATTACA
GGCTTGAGCCACCGCGCCCGGCGCATCTCGGTTTCTTGTA
TTTTTTTTTTTTTTTTTTTTGAGACGGAGTCTCGCTCTGT
GGCCTAGGCTGGAGTGCAGTGGCCGGATCTCAGCTCACTG
CAAGCTCCGCCTCCCGGGTTCACGCCATTCTCCTGCCTCA
GCCTCCCGAGTAGCTAGGACTACAGGCGCCCGCCACCACG
CCTGGCTAGTTTTTTTGTATTTTTTAGTAGAGACGGGGTT
TCACCGTATTAGCCAGGATAGTCTCGATCTCCTGACATCG
TGATCCGCCCGTCTCGGCCTCCCAAAGTGCTGGGATTACA
GGCTTGAGCCACCTTGCCCGGCCGTGGTTTCTTGTATTTT
TGCAGTTTACATTGTGTGTGGTGGGGTACATGTCTGTATT
ATCTGCACAAAAATTAAAACAATTTTTAAAAAATTTCAGT
TGGATCAGGAGATACGTGCATGTATATGGCACACAGCTTT
CTTCACTTAGCAACACATCAGACGCAGTGTAGATGTGCGG
ATGAAACCACCATTGCAAAATTATCACTGAGACACTCAGA
GAAACCTGACATGGCTGACTCCATCTTGCTTTTAGCCTCA
CAGGCTGGCTGTCTTAGCTCATTCCTAAGCATGGGCCTGG
AACCGCCATTGCAAAATTGTAACTGAGACAGCAAAAGAGA
TCTGACCCAACCAACTCCATCTTGCTTCTAACCTCCAAGC
TGTCCTTGTTCATTCCTGGGTGTAGGCTGAACTAACTTTG
GGAGGAACTTAATTTATAGTTTAAAACAAAGACCATAACA
GCCCTTTCTCAAAACAAACATCCTTCCTGCCTGGGGATTA
GACTGCCTTTGTAGGATTAACAAATTAGCCACAAGATCAG
AAATTACAGTTTAGGAGTCATGCAGCTGGAGGCTATAAGA
TTCTGACCCTGCCTAAACTGCTCAGTGCTTGAGATATTTT
GCAGACCCTGCACTTAATGGATCAGCTGGCACCACCCAGA
TGGATAAACTGGCTCATCTGATCTTGTGGCCCCCACCCAG
GAACTGACTCAGTGCAAGAAGACAGCCTCAATTCCCTATG
ATTTAATATCCTACTAACCAATCAGCACTCCTGGCTCACT
GGCTTCCCTTCACCCATCAAATTGTCCTTAAAACCTCTGA
TCTCCAAATGCTTGAGGAGACTGATTTGAGTAATAATAAA
ACAAGGCTCCCGCACAGCCGACTCTGCGCGAATTACTCTT
TCTCTATTGCAATTCTCCTGTCGTGATAAATCGACTCCGC
CTAGGCAGCCAGCAAGGTGAGCCCACTGGGTGGTTACAGG
CCACGCTAACTTTGGGAGAAATTTAGTTTATGGTTTAAAT
GATAATAGCTCTTCCCCAAAACTAAACTGCGCTGGTAAAA
CTAATGAAAGGCCACCAAGTTAGGAGGATGACAGGGCCCT
GAATTCTACTGAGTTGTAAGCATAGTTACCCACCGTTATT
CCAGAGAACACAAGATTTGCTACTTCCCCAATTACTCTTG
CAAAGAACATCGCTACTGTAGCACCTGAGAATGGCCTTTA
GAGATGTCTTTTCAGGCTCTTGCACTTCTGACAATTGATG
GCTGCACTTGGACTAGCCAGCCGGTCCCGCGTCCCCACCG
GAAGCACAAGAGGACAGCTCCGACTCTCTAGGATTTCAGC
TCTGACCAGTCAGCACGCCCGGCTCACTGGCTTCCCCACA
GCCACCAAGGTGTTCTTAAAAACTCTGCTGCCTGAATGCT
CACGGAGAGTGATTTGAGTAATAATGAAACTGTGGGCCGG
GCGCGGTGGCTCAAGCCTGTAATCCCAGCACTTTGGGAGG
CCGAGACGGGCGGATCACGAGGTCAGGAGATCGAGACCAT
CCTGGCTAACACGGTGAAACCCCGTCTCTACTAAAAAATA
CAAAAAACTAGCTGGGCCTGGTGGCGGGTGCCTGTAGTCC
CAGCTACACGGGAGGCTGAGGCAGGAGAATGGCGTGAACC
CGGGAGGCGGAGCTTGCAGTGAGCTGAGATCCGCCACTGC
ACTCCAGCCCGGCGACAGAGCAAGACTCCGTCTCAAAAAA
AAAAAAAAAAAAAAAAAAAAAAAAAGAAACTGTGGTCTCC
CGCACAGTCGACTCTGCGTGAATTACTCTTTCTCCATTGC
AATTGCCCCATCTTGAGAAATCGGCTCTGTCCAGGCAGCG
GCAAGGTGAACCCACTGGGCGGTCACACTGATATGATTCC
CCTTTGCAGTTTTTACTCTCTTGGTGCTGCAAACAGTTCC
TCACTGGGGACCCTTGTATATGTATCACTGTGAGCATGAA
TCAGAATTTCTTTAGGAGACATACATACTAGTGGGTATGT
GCATGTTATTTAACTTCTCTGTAGCACTGTTTCCTCACAC
ATCAAATGGGGATCAAGTAGTTCTCACCACACAGGGTTAT
TGTAGAAATAATTTAGTATACATAATATATAATTCAATAA
CAAGTACGGATGTCTACTTTTTTTAGGTTATATGATAATA
CCTTATACATAGTACATGTGTGATTATATATATTGCAGTA
TAGAGTACGATCTATAATTTATAGAACTGTTGCTTGTATA
TAACAGATGCTGTCCTTGCAAGATTTTGCTCAGAATGTTT
TATGTATACATATGTAAGAAACCTGCACGTTGTGCACATG
TACCCTAGAACTTAAAGTATAATAAAAAAAACAAATGCTA
TAATTAATGTGGTGATTATTATCTATCAGTTACCTCATCG
ATAGAATGAGGACGTTGTTAACAGTACACGCCAGACAGGA
TGGCTGTGAGAATTTGTGATAATAAGAATTAGATATTTGG
TCTTTGTCCCTGTTTCCTGATGGAGGCTTCTAAACCCCCT
GGAATTCCCTGATAGGCGCAAGAGGAAATCTTTTGTTATT
CCTAACTAGTGCCTTTCATCCACACCAGCGTTTATGCTAA
TGAGGTGACTCCTGGAGGAGGAGGGCTGGTTGCCAGGGGA
ACCAACTTTGCCTTGATTGGAGGGTTGCAACTTTCAGCTC
CAGCCCGTGACTTCCAGGGAAAGAAGAGGGACTGGAGATT
GAGTTTAATCGTCAATGACCAGTGATTTAATCATTCATGC
CTAAATAATGGAACCTTAAGAAACCTAAAGAAAAGGCTTG
GAGAGCTGCTGGGCTCAGGAGCACATTCACGTGCTGGGAG
GACGTTGTGCCCGGTGAAGGCATGGAAGTGCTGCCTCTGC
CTCGCATACCTTGTCGTGTCTCTTTCGTCTGGCTGTTGCT
GAGTTGTGCTGTTTATAATAATAAACTGGTAACAGTAAGT
AAAGCCCTTTCCTGAGTTTTGTGAGCCCATTCTCTTGATT
TATCAAATCTGAGATAGCGGGATTGTGTGTGGGAACCCTG
TGATTGATTTTGCTGGTCAGTCAAAAGTGCTGGTGACAAC
CTGGTAAGGGAGGAGACCACCCCTCACATTGTCTTATGCC
CAATTTCTGCCTCCAAAGAAAGAAGAAGTAAAAACCAAAA
GGCAGAAATGAAATCCACAGGGAAACAGCCTGGCGCCACA
CGCTGGGCCTAGATTGACCCCTGACCTAATCCGTTATGTT
ATCTATAGATTACAGACATTGTATAGAAATGCACTATGGA
AATCCCTGTCCTGTTTTGTTCCGATCTAATTACTGGTGCA
TGCAGCCCCCAGTCACATACCCCCTGCTTGCTCAATCAAT
CACGACCCTCTCACATGCACCCCCTCAGAGTTGTGAGCCC
TTAAAAGGGACAGGAATTGCTCACTCGGAGAGCTCAGCTC
TTGAGACAGGAGTCTTGCCGGTGCCCCCGGCCAAATAAAC
CCTTCCTTCTTTAACTTGGCGTCTGAGGAGTTTTGTCTGC
GGCTCGTCCTGCTTCACTGAAACTTCCATGAAGTGGGGGC
AGTTTTGTGGGACCGAGCTCATAACCTGTGGGATTTCACT
CTAGCTCCAGGTGGACATGTCAGAATTAAATGGTAGGATA
CCTAGTTGGTGCCTGCTAGGTAGAAGAAAAAACGCACAGT
TTGGTGTCAGATGTGTTGTGAGTAAAACTGTTACAGGAAG
GGGGTCTCTACCCAGACCCCAAGTGAGGGTTATTGAATCT
CACGCAAGAAAGAATTCAGGGCGAGTCCGTAGAGGAAAAT
CAAAGCAAGTTCATTAGGAAAGTAAAGGAACAAAAGAATG
GCTACTCCATAGACAGAGCAGCCCCGAGGGCTGCGAGTTA
CCCATTTTTATGGTCATTTCTTGATGATATGCTGAACAAG
GGGTGGATTTTTCATGCCCTCCCTTTTTAGACCATATAGG
GTAACTTCCTGACATTGCCATGGGATTTGTAAACTGTCAT
GGCGCTGGCAGGAGTGTAGCAGTGAGGACGACGAGAGGTC
ACTCTTGTAGCCATCTTGGGTTTGGTGGGATTTGGCCGGC
TCCTTTACTGCAACCTATTTTATCAGCAAAGTCTTTACGA
CCTGTATCTTGTGCCGACCTCCTATCTTATCCTGTGACTT
AAACTGCCTTAACCATCTAGGAATGCAGCCAAGTAGGTCT
CAGCCTCATTTTACCCAGCCCCATTCAAGATGGAGCTGTT
CTGGTTCCCATGCCTCTCTCTGACAAAGCCAGTTCAGAGA
ATTAAGTAGGGTGATGTTTGCAAAGTGCCTTGCATAGCTC
TTGGACATAATTTTTCATAAGGATTGCATTAACATTATCA
AGAAAAATGAATCGAGTTATTTTAAACTACTGCATATAAA
TCCAATAGGCATTGACTGTGCACCTATTTGCAAAGCGTGG
TGCTGCCCCCCGGAAGAGACGGGACAAGGAGGCAACTGTA
TATAGGGTGCCCTGTAAGTGTGCATATGAGAGGCATAGAT
TAGGACAGACACATATTGAGGGAAGAGTATGTGAGGACAC
AGCAAGAGGGTGGCCATCTGCAAGTCAAGGGGGGAGGCCT
CAAAAGAAACCAAACTTCCAGTAATGTGATCATTTTAACA
GGGACAACAGATGGCTCTGGGTGGTTCCAGGCACCATGAC
TGACAGATTTGGAGGTGGAGGGGTGTTTCCAGGAGAGCAG
AGGAGACTGTCCACCATCCTGAGGCTCTTGGACAGGAGCT
TAGCTGTACACAAGCACCCTCTGTCAGGGAAGGGATGCCA
GGCAGCTTGGTTCTTGTTATGGCAGTGGTAGGGGAGCTGA
TGGGAGAACAACTTCCCATAAAGCAAACAGAACTCTTGCA
GTGTGAATGGAGAACCTTAGTGATTTGAATAATTTCAACA
TTTGGAGGGGTAAGATAGACACCTGAAACCCGGAGAGTAA
AGAGCACGCTAGCATCACATGCGGCCAACCTGGCCGCGCT
GCTCTCCCCGCCCTCCCTGCACACGTGTCCCTTCAGGAGG
GAGAAGGAAGGTCGTGTGATGCAAGTGTTGCTCCCTGGGT
CATTCCCTGAGCTCCCTTTGTGTGTCAAGCAATCTGGGCA
ATGGGTATGCAGAGATGAATATACTGGGGCCCATGGACCC
AAGGACATGGACTAGTTGGGGACCAGACATAAACAAGTAC
AATGTGAGACACACCCACATCAAAGAGCGCACAAAACACA
GTGGCCGCAGAGAAGCAAGCCCTTCTTGTCCTGCCTCCAA
AAGCCAACTCTGGTTTCTTTTTTCTTGAGACAGAGTCTCA
CCCTGTCCCCCAGACTGGAATGCAGTGGTGCGATCTCGAC
TCACTGCAACCTCCACCTCCTGGGTTCAAACAATTCTCCT
GCCTCAGCCTCCTGAGTAGCTGGGATTACAGGCACATGCC
ACCACACCCAGCTAATTTTTGTATTTTTAGTAGAGATGGG
GTTTCATCATTTTGGCCAGGCTGGTCTTGAACTCCTGACC
TCAGGTGATCCACCTGCCTTGGCCTCCCAAAGTGCTGGGA
TTACAGGAGTGTGCCACCACACCCGGCCACCAACTCTGGT
TTCTAAAATATTTTAATATCTGCAGGGATTAATTTTTCAT
CTTTACACTTACTTTTCAGAGTTTTCTGGCTTTTCTCACA
TTCTGTGTAATTCTCCCTTTTCTCCCCCAACTATGTTAAC
TATTTACATTAACTGGGGGAAAAATATCAGATTTATGGTG
CTGAGCTGATATGGTTTGGATCTGTGTCCCTACCAAATCT
CCTGTTGAATTGTAATCCCCGATGTTGGAGGTGGGGCCTG
GTGAGAGGTGACTGGATCATTGGGGAGGAGTTCAGATAAA
TGGCTTGGTGCCATCCCCTTGGTACTGTCTTCGAGATCCT
GAGTGAGTTTTCCTGAGATCTGGTCATTTAAAAGTGTGTG
GCACCTCCCCTCACTCTCTCTTGCTCTGGCCATATGGTGT
GTGTGCTCCCACTTTGCCTTCTGTCATGATTGTAAATTTC
CTGAGGCTTCCCCAGAAGCTAAGCAGATGCCAGCAGTATG
CCTCCTGTACAGCCTGCAGGACCATGAGCAAATTACACCT
CTTTTCTTTATAAATTAGCCAGTCTCAGGTGTTTCTTTAG
AGCAAGGCAAGAGCAGCCTAATATATGAGTCTTGTTAGCC
AAGGGCATGGTTTACCTCGGCCTTTGTTCAAGCTTTCTTT
GGTGACTCTCAGTACTTAAAACATTTCTTCATATAGATCT
TGCACATTTCTTGTTAAGTAAATGTCTAGGTGGCATTTCA
TATTTTTGTTCAATTTCATAAAAGTAGTTTTCCTCCTTTT
AACCTTTAACTTTTTTAATTCTAAAATTTTATTTTTATTT
TTTGACAGATTTTAATTATATAACCATATATAACTGTGGG
GTACACAGTGATGTTACTATATGTACACAGTGTGGAATTA
TTGAATCAAGCTGATTACTGTGTTCATCACCTTAAATACT
TATATTTTTTCTTTTTCTTTTTGAGACAGAGTCTCGCTCT
GTCGCCCAGGCTGGAGTGCAGTGGCCGGATCTCAGCTCAC
TGCAAGCTCTGCCTCCCGGGTTCCCGCCATTCTCCTGCCT
CAGCCTCCCGAGTAGCTGGGACTACAGGCGCCGCCACCTT
GCCCGGCTAGTTTTTTGTATTTTTTAGTAGAGACGGGGTT
TCACCATGTTAGCCAGGATGGTCTCGACTCCTGACCTCGT
GATCCGCCCGTCTCGGCCTCCCAAAGTGCTGGGATTACAG
GCTTGAGCCACCGCGTCCGGCCTCTTAAATACTTATTTAT
CCTTCTTGTCTAACTGCAACTTTTTTTGAGTTGGGGGGCG
GGGTCTTGCTTTGTTGCCATGCCTTGAGTACAATGGTGGG
TGCAATCAGAGTATAGCAGGACGAGCTGCAGACAAAACTC
CTCAGACACTGGATTAAATAAAGAAGAGGTTTTTTATTTC
GCTGGGAGCGTCGGCAGACTTGCGTCTCAAGAAAGCCGAG
CTCCCCAAAGACGGAGTTCCAGGCCCTTTTAAGGGCTTAC
AACTCTAAGGGTTCCACGTGAAAGGTCGTGATAGATTGAG
AGCACGTGTGGTTAGAGTGGAGGTTAATCTTTTAACCTCA
GGCCTGGTCATCAGTGGCACCGGCTGGTCTTGCCACTGAC
TTCATTCCTGTTGTTTTTCAACTTTTACTTCCTCCCTCTC
TTCAGAAACAGGAGACAGTAAAAGAAATGGCTTCTCTCCT
CAATAGCTAGTGAACTGCAGCCCCAAAGCCCTGGGCTCAA
GCGATCTTCCCACCTCAGTCTCTAGGACTACAGGCACATG
ACATCACACCAGGTCCATTTTTGAAATTTTTTGTAGAGAC
AACTTCTCAATTGTTGCCCAGGCTCAAGTGATCCTTCTGC
CTCAGTCTCCCACAGGGCTGGGATTACATGTATGAGCCAC
TGCACGTGGCCCAGCCACAATTTTTAATTCTCCTAATTTA
TTTATTTATTTTTATTTTTTTGAGATGGAGTTTCTCTCTT
GTTGTCCAGGTTGGAGTGCAATGGCATAATCTTGGCTCAC
TGCAACCTCTGTCTCTCAGGTTCAAGTGATTCTCCTGCCT
CAGCCTCCCGAGTAGCTGGGATTACAGACGTGCATCACCA
CACCTGGCTAATTTTTGTATTTTTAGTAGAGACAGGGTTT
CACTATATTGGCTAGGCTAGTCTCGAACTCCTGACCTCGT
GATCCGCCCGCCTCGGCCTCCCAAAGTGTTGGAATTACAG
GCGTGAGCCACCGCGCCTGGCCCTGGACAGATTTAATTCT
TGTAAAATTTTCATTTGCCGGTTTCTTTTTTTTTTTTTTT
TTTGAGACGGAGTCTCGCTCTGTAGCCCAGGCTGGAGTGC
AGTGGCCGGATCTCAGCTCACTGCAAGCTCCGCCTCCCGG
GTTCACGCCATTCTCCGGCCTCAGCCTCCCGAGTAGCTGG
GACTACAGGCGCCCGCCACCTCGCCCGGCTAGTTTTTTGT
ATTTCTTAGTAGAGACGGGGTTTCACCGTGTTATCCAGGA
TGGTCTCGATCTCCTGACCTCGTGATCCACCCGTCTCGGC
CTCCCAAAGTGCTGGGATTACAGGCTTGAGCCACCGCGCC
CGGCCAATTTGCCGGTTTCTTAATTGGATTTCTGGCTTCA
GGGTGGAGCCCTTGGAGGAACAGGGCCAGGAAAGCTTGCA
TATCTCGGCCAAATAAGCATCAAAGAAGCAACTGAAGGCA
AAGACAGATCCCCAGAATTAAGGGTGCCATTTTATCCTGG
GTTCTTCATCCCCAAAAGGAGTGAAATACTACAGGAGAAA
ACAGTGCAGTGCTGCTACCCTGCATTTCATTGCAAGGCAA
ACCAAAGCCGATCAGCCCATTTTGTGATTAGACCATTCCC
CATAAGAGTCTTATCTCTCAGCTGGGCTGGGGATGTTTCC
ATATCCTCCAGGTGGCCAAGAGCATGTTTCCCTAATCCAA
GTGTGTGAACAGTCAAGTATTCTTCCATAACTACTATTAG
CCATCCCCTAAAGCGTATTTCCTGCCTAGTTATTAGACAC
CAAGCTTTTTTAATAAAGGGAAGTAATTTCTGATACGCCT
AAAACTCAAAACCATTGGATAACACAATGCAAAACAGAAC
TGAGCCTTTGATTTTGAGAGGGATTTATCTGCTTTTAATT
GCTAGGGTTCTATGAGGAAAACAGAGTTTTGTTTTGTTTT
TTTCTTCAAAATGGTTTGTGGTGCTTCCTGTTTTTCCCAA
GAAGTCCCAGGCTACCAGAAGTTATCTCAGGGCCTCTCAT
GTGTGCATTAAGATTGGAAAGACAAAAAAAAAAATGGAGG
AAAATAATTCAGTCAGCTGAGAAGAGAAAAAATCTTTTTC
CAGGAAAAAAAGATCCAAGAAGAGAAAAACATAAAGGCCT
TTTAAATATATTTATAGCACCAGGCACGGGGCTCACACCT
GTAATCCCAGCACTTTGGGAGGCCGAGGCGGGCAAATCGC
AAGGCCAGGAGTTTGAGACCAGCTTCGGCAACATGTTGAA
ATCCTGTCTCTACTAAAAATACAAAAATTAGCCAGGAGTG
GTGGCACATGCCTACAATCGCAGCTACTAGGGAGGCTGAG
GCAGGGTAATTTGCTTGAGCCTGGGAGGTGGAGGTTGCAG
TGAGCTTAGATCTCGCCATTGCACTCCAGCCTGGGTGACA
GAGTGAGACTCCATCTCAACAATAAAATAAATAAACTTCG
AGCTTGTTTATCCACTTTTAATAAAGCTGACTTTTAACCA
TGGTGCTTTTAAAAAAAAAAAATTCTTTTAAATTTTTTAT
CACCCAACGTTAGCCATGCCAAGTGGCCAGTATTTTTGGC
TTTTGAATTCCACAGGTAACTTTCCTCATGAAATTAATAA
GTTTTAATTAAAGTTATAACTTAACCATGGAAACATAGGT
GTCTCAAAGAGATGGTAAGCAGTTTCTTTCTTTTCTTTTT
CTTTTTTTTTTTTAAAACAAGCTTTAGCATTTCCCCAGGG
TATTTTAGAGAAATAAAAATTCAAGACAGGAAATCAGAAG
CTATCCATGATTTCCTGGATATCCATGATTTCCTGGTGGG
GGGAAACCTCAATAAATGGCAAAGTTACATAAGTGAAAAA
CCAGAAGGGAATCATTCCAGAGGCCAAGAATAGAACCCAG
GCTGCCACTGTCAAAAGACAAAGCCCTAGCCACTGAGTTA
CAGCATTGCGCAGTTTCTATTGTGCTTCCCAGAGGGAGCC
TAGAAAAGCCAATTTAAAAGTTGTAAAGACTTTTAGCTGC
TTGAGAAAATTTTTAGGGCTATGACATGAATCCCCAAGTT
CCTGTCTTCTAGAAGGCGGAAACCAGGAGAAAGTATCCCC
ACATGGTCACAAAGTTAAGCTCTTAAGGACACAAAACAAG
ACAGAGAAATTTCATCTGCTACTGGTTTCAGGGACCCTTA
GCAGTTTGTAGCTGAACAGCCTGCCAGGCTGGCTTGAAAA
GTGAGCTTGAAAGTGGGTCCTAAACTCACATTCTATCCTG
TGATACTCCTTTCTCCATTACAGAACACAGAAAGACAAAT
TCTTAGCACAAAGTACACCAGATTTGCTACCACCTAAGAC
TAGTTTCACAGATTCTTTTTCTATTAATCAAACCCTTGCA
GAGAGACAAATAGTGAAGTTTACTGTTTACCCAGACAGAG
AAAGAGAGAGAGAGAGACCAGAAACTTGGCTGGTTAGATT
TTCTTACCCTTTTTGCCAGCACACTAGGCTTCCTGGCTCC
CTTTCTCTGGAGCTTCCCGAAGAGTGGTTTCTAATGACCC
TGCTCACTGCACCATGGCTGTGGGGATCAAGCCACTTTAC
AAGGGAAAGTCACCCTTTCCTGCTTTATGGAACCATAGAC
AAGATTCTTAATTTGCAAGATGCTGCCCAGAGGGCTGCAT
GGGGAACCAAATTAACATTTTCCATCCCAGCAAAACACAC
ATAACAAATCACACATTAGTCACCTCGTTCAGCACCCAGT
ATCAGCCTGGCAAAGCTCAAAAACTTTCTCCCGTTGGTCC
CTGTTGTCTTTGATCCACTCCAGGTGGGGAGGGATGACCT
CGGAATGGTAATTCACAATGGGGTCTCTGGGCAAGAGGAA
GAGCAGATAGTCGCCCCGAGACAGGCCTGTTGAGCCTTCT
GTAGGGCTCATCAAATGTGACCAGACAAATAAGGAGGGGT
CTGAGTTAGGTCTGCTGGACTCCATCAGCAACCTCTTCTG
AGATCCCTTCCACATAGACAAACACACACAAAGACGAGAG
GACAGAGGCCTTCCCAATCAGATCACTAACCAAGAACTCC
AGGAGTATTTGTAACAAACTATCCTTCTATTCTCCTTCTG
AGAAACCTCCTCGAAATCTTCCTGATTGAGAAGTCTCCCA
AACCAGGACTCTTTCTATTAGTTAGAAAGAGCCAACTGAG
ACCCCCCAGGAGCTGAACAGACACCCTGCAGTGGGGCTAC
AGACACGGACACCCCCTGGTGGAGCTACAAATAGACATCC
AACCATAGGGCTACAGAACCAGTCAGGAGAAGGAAGGAGG
CTTGGTAGTGCATAGGATACTAACCAATGTGGATTAGACA
ACCTGCAGTGGGGTTACAGACAGACACCCCTCCATGGGGC
TACAGACAGACATCCCGTGATAGGGTTACAGTTAAGGGAT
GTCTCCCCGTGACTATTTCTCCATTGCAATTAAATCCATG
CACATTGGGTCAGCAGTGCCCCGCCAGTAGTGAGAGTATC
AGGGTCAGCCTCCAGTCCAAGAGAACTAGGCAGCTGCTTG
GGCAGCTTCTGGATCCATTGCTGGAGGGGGCCACTGAACC
ATGGGCAGGTAGCCACAAGAGCAATCCTGGACGAGCCACC
AAATTTGTAACTGCCCAAGGGGTTCACCTGGCACACCACC
TAGATAGAGTGTATTTATTAAGATGGGAATTGCAGTAGAG
AAAGAGTAATTTATGCAGAGCCAGCTGTGTGGGAGACTGG
AGTTTTATTATTACTCAAATGAGTCTCCCTGAGCATTCAG
GGAGCAGAGTTTTTAAGGATAACTTGGTCGGTGGGGGGAA
GCCAGTGAGCCAGGAGTGCTGACTGGTCAGAGATAAAATC
TTAGGGAGTCAGAGCTGTTTTCTTGAATTCGGTCAGTTCC
TGAGTGGGGCCCACAAGATCAGATGAGCCAGTTTTTTGAT
CTGGGTGGTGCCATCAAGTGCAGGGCCTGCAAAATATCTC
AAGCATTGATTTTAGGAGTAGTTTAGGGAATGTCAGGATT
CTGTAGCCTCCAGCTGCATGACTCCTAAACCATAATTTCT
GATCGCCTGGCTAATGTTAGTCCTACAATGGCAATCTATT
CCCCAGGCAAGAAGGAAAAGGGCTGTTTGGAAAAGGGCTG
TTACCATCTTTGTTTAAACTATAAACTATACACTAAGTTT
TCCCCAAAATTAGTTCGGCCTACATCCAGGAATGAACAAG
GACCCCTTGGAGATTAGAGGTAAGATAAAGTGAGTTAAGT
TAAACCTCATTCACTGTCTCAGTCATAATTTTGCAAAAGT
GGTTTCATGTGTCCACTCGTGGCTTTGACTGGAAATCACT
GTTGTTAGTTTTGTTTTTTTTTTGCTGCCCATGACAACAT
TTGAATAAGTCTTTTATAATTCTAGTTCAATTTCTCTGAA
AAGAAAAGTAACCATTGTGTTGAAGTGACTCATGCACTTC
TCTTCTTAGTCTGACAGTCCTGACAGAATATGTTAGCTAT
TCTCCAGATTTTATTTTAAAGTCCTAAAAAATTTTGATTT
TTGGGGGGTTACCTTTTATGTATTGCTTTTCAAAATTAAT
ATAATTTTTAACTGACAAATTGTAATTGTATACATGTATG
GGATACATGATTTCAATACAGGTAAGAGACAGTGTAATGT
ATAATACTGCCATAAGCTAGAAAGGCAGCAGATGGAGCCA
AGTGTGGTGGCATGTACCTGTAATTGAAGCTACTCAGGAG
GCTGAGGCAGCAGGATAGCTTGAGCCCAGGCATTTGAGTC
TAGCCTGTGCAATGTAGCAAGACCCATCTCAAAAACATTT
TTAAAAATAAAGGTGAAAAAAAAAAAAACCCAGGGATTCT
CCACAATTAGTATATAAAAATAAAAAATAGGCCAGGTGTG
GTGGCCCACACCTGTAATCCCAGCACTTTGGGAGGCTGAG
CAGGGTGGATCTTTTGAGGTCAGGAGTTCGAGACCAGCTT
AGCTAACATGGTGAAACCCCGTCTCTACTAAAAATACAAA
AATTAGCCAGGCGTGGTGGCACACACCTGTAATCCCAGCT
ACTTGGGAGGCTGAGGCATGAGAATTGCTTGAACCCGGGA
GGTGGAGGTTGCAGTGAGCCAAGATGGTGCCACTGCACTC
CAGCCTGGTGACAGAGCAAGACTCCATCTCAAGATAAATA
AATAAGTAAATAAAAATAAGTAAGAAATAAAATAAGAAAT
AAAGGTAGCAGACGGAGATTTAGGAGACAAGGACTCCAGA
CATGCTCTTGCTTATTCTATACCTATACTTCTCAGTGTGT
GGTCGGGGGATCCCCATGGAATTCCTGAGATCTTTCAGGG
GATCTGCAAGGTCAAAACCATTTTCATAATCATACTATGA
CACTGTTTTCACTCTCACAAGTGTAGACTAGAATTTTCTT
TTTCCCTTCCTCCCTTCTTCTCTTTTTTTTTTGATAGGGT
CTCACTTCATTCCCCAGACTGAAGTTCCATGGCATGATCA
TGGCTCTCTGCAGCCTCAACTTCCTGGCCTCAAGCAACCC
TCCCATCTCAATCTCCTGAGTTGCTGGAATCACAGCCCTG
CATCCCCACACCCAACTAATTTTTAAGTTTTTGTAGAAAC
GGGGTCTCTTTATGTTGCTGAGGCTGGTTTCGAACTCCTG
AGCTCAAGCGATCTTCCCACCGCAGCCCTCCAAAGTGCTG
GGACTACAGGCATGAGCCACTGTGCCCGGCTTAGACTGGA
ATTTTCAACAGGCTAATGCTCTGTGATATTGCAACGGACT
AAAGATGCAGAAGTATTAGAGACTCCAGCTGCTTTCTGCT
GAGTCAGATGTGAGTAAGATGTGCAAACTGTAAGTCAGTG
CTACTCTTCTCAGACTTTCAATAGTTTTTCTGTTTTGGCT
TTTGATACAGTAAATATCAATAGATATAATCCTCACACGA
AAGCCCCCTGGAGTCCTCATTTTCAAGAGTGTAATGCGAC
CTTGAACCAAATCATTTGAGAGCCCCTGCCCTAGAAGTGA
AAGTGTTTTAACCCGGAGCAAGCTGGCCTCTCTGGGTCTC
AGTGTATCCTTTCCGAAAGGAAGGATAGGAGATGAGATGA
TTTCTAGTATCTCCAGCTCTAGACAGGTGAAGATGGCCTA
ACGTGGCTGATGGGTTTATAAGTGAGCCTGACTTGTGAGG
GTGAAGGGAGGGGAGGCCCCCGTACAGTTAATTGCTCCAC
AGTGTGGCGCTCTGGGTCTCAAGGAGAGAGATTCCTGCTT
CCCTGTTTTGCTCAGTTTGGTGCTTTTGTGTTCTGCTATA
AGCAACAGTGAACTTGGCCAAATTAAAATGTTGCTGGGGA
GTGAGTGGTAGGAAAAATTAGGATTGTGTGCTATATTTTG
GGGGGTTCTTCAGAGAAACAGAATCCACAGGATACATATA
GTATATGAGATTAATTATGGGAATCGGCTCACATGATTCT
GGAAACTGAGAAACTCCACCACCTGCTCTCTGTAGGCTAG
AGCCAGGAAAGCCAGTCAAGGAATTGAGTCTGAGCTTGAA
CGCTGGAGAAGTGTAACTGCCCAATGGGCTCACCTTGCCC
AGTGCCTAGACAGACCGATTTAGCAAGATAGAGGAATTGC
AATGGAGAAAGTGTAATTCACACAGAGCCAGCTGTGCAGG
ACAACGGAGTTTCGTTGTTACTCAAATCAGTATCCCTGAA
CATTTGGGCAGCAGAGTTTTTAAGGACAGCTTGGTGAGTG
GGGGGAAGCCAGTGAGCCAGGAGTGCTGACTGGTCAGAGA
TTAAATCGTAGGGAATTGATGCTGTCCTCTTGCACTGAGT
CAGTTCCTGGGTGGGGACCACAAGATCAGGTGAGCCAGTT
AATCTGCATGATGCCAGCTGATCCATTAAGTGCAGGGTCT
GCCAAATATCTCAAGCCACTGATCTTAGGAGCAGTTTAGT
GAGGGTCAGAATCTTGTAACCTCCAGCTGCATGACTCTTA
AACCATAATTTCTAATCTTGTGGCTAATGTTAATCCTACA
AAGACAACCTAGTCCCCAGGCAAGAAGGAGGTCTGCTTTG
GGAGAAGACTTTGTTTTAAACTATGGTCTTTGTTTTAAAC
TATAGGCTGGACGAGGTGGCTCACCCTGTAATCCCAGCAC
TTTGGGAGGCCAAGGTGCATGGATCACGAGGTCAGGAAAT
TGAGACCATCCTGGCTAACATAGTGAAAACCCATCTCTAC
TAAAAATACAAAAAATTAAACAGACGTGGTGGTAGGCACC
TGTAGTCCCAGCTACTCGGGAGGCTGAGGCAAGAGAATGG
CGTGAACCCAGGAGTCGGAGGTTGCAGTGAGCTGAGATTG
CACCACTGCACTCCAGCCTGGGCGACAGAGCGAGACTCTG
TCTTAAAATAAAAAACAAACAAAAAAAACAAACAAAAACC
CCCAAAAACAAACAAAAAAACCAGGTAAATTATAAACTAA
GTTTCTCCCAAAGTTAGTTAGTTCAGCTTATGCCCAGGAA
TGAACAAGGACAGTTTGGAGGTTAGAAGCAAGAAGGAGTC
AGTTAAGTTAGATTTCTTTCACTGTTTCAGTCATAATTTT
GCAAAAGTGGTTTCAGAAGCAGAAGCACTGATGTCCGAGG
ACAGGAGAAGGTGAATGTCCCAGCTCTGAGAGAATTTGCC
TTCCCTCCACTTTTCCATTCGGCTCCTCAGCGGGTGGAAA
GATGCCTGCCCGTGTGGGTGAGGGCGGATCTTCCTTACCT
AGGCTGATATAAATGCTGACCTTTTCCAGATTCACCCTTA
CAGACACACCTAATAATGTTTTACCACTTCTTTTGACATC
TCTTCCCAGTCAAGTAGGCACATAAGATTAACTGTCACAG
TTGCTCTATCCAAGCAGAGTTTTGTCAGGGCCCTTGAGCT
CTAGAGACAGAAAAACCTGAGAGCACACTGGGAGGCCATC
TCACAACCCTGTGAAAGGGTGGGGAAGAACTCTCCGTCCA
TGTCCCTGGATTTCTAGATGTTCAGAACTGGATGGGCCCA
CGAGTCTCTGGTCCAACTTCCCAACAAAACAGGGGCTCGC
TCTCCCAGCCTCCCAGGCAGGATTGCTGGGCCTTAATGTC
AGGGAAACTGATGAGCAGGAGTGTGGCAGCAAAGCCTTCA
CTTCTTCCCTTCCTGGTCACAATCAGGAAAGGGAGTTGTT
CCTGCTGACCTATAGAATCTCGATTCAAGATTGACTGATT
CTACAACCAAACGAGAAAACGAGAATTCTTACCTAAGTTC
AGAGTAACAACTGTATGTGAGACTCACTCCCACCTGTGTC
CTCCTCGACCCTTTCTTCCCCATCTCCTGTATTTTGGTGA
GTAACAAACCGCCATGGACTGGTGGCTTATAAACAACAGG
ATTTTTTTGTTGTTGTTTTTTGAGACAGGGTCTCATTCTG
ACACTCAGTTTGGACTGTAATACGATCATAGCTCCCCACA
ACCTCAAACTCCTGGGCTCAAGTAGTCCTCCAGCCTCAGC
CTCCCAAGGAGCTGGGACTCCAAGCACATGCCACCATACC
TGGCTAACTTAATTTTTTGTAGAGATGAGGTCTCGCTATT
TTGTCAGGCTGGTCTCAAACTCCTGGCCTCAAGTAATCCT
CCTGCCTTGGCCTCCCAAAGAGTTGGGATTACAGGAGTGA
GGTACTACACCTGGCCCAACAGAAATCTATTTCTCACAGC
TCCGAAAGCTGGGAACTCCAAGATCAAGACACCAGCAGGT
CTGGTGTCTGGTGAGGATATGTTTTCTGTGCTACTGATGG
CCATGTATGTTCCTTAGTTATAATTTCACATGGTGGAAGG
GACAAGGGATGGCTCCGTGGCCCGTTTTAGAAGGACACTA
ATTCTCCCTTCAGGGGGGTCCACTCACATGACCTAATCAC
CTCTCCAATTCCTCATCTCTTAATACCCTCATCTGGGGGG
TTAAGATTTCAACATATGAATTTGGCAGAGACTCGGACAT
TCCATTTATACCAGCACCTCTTTATATTAGGCTTCATGCA
AACAAGCCCCATCTTTCCCCAACATCCCACCCTTCGCTTC
TGTCCTGGAAACTTCTGTGTCGCCAATCATGCACTCTTTT
TTACAGCAATTACATTTCTCCATCCGCCCGGTGCTCCTCC
GCGGTCCTCCGCTCTTCCTCCTTCCTCTTCTTAACCTTGG
GGAGGGTGGAGGGATGATTGTCACTAACACCCATGACCAG
GAGAGGGCAGAAGAGAGTAACAGGAGCCTCCATTGGAGGA
AAATGAGGGACTCCCCTCTCTGTTAAGCAGGTGAGCCAAG
GCCAGACTGCTGGGCTACATATACAGTCCCAGAGGGGAGA
GAGGTCAGGTCTAAGGTGCGGGGATGCCCCAGCTCAAGAT
GTGCTGTAGCAGCAGCTGGAGTCCGGCTCCTGAAAAGAGT
CGTGCTCAGAGTGTGGTTAGGAAAAACATTGCAACAACAG
TTTCAGGCTACTTCCCTTTCCTTTCTTTTTTTTTGAGAAG
CTCGGTATATTAAAAAAAAAAAAAAGAAAGAAAGAAATGA
CAAAGCAGAGTTATGAAACTCTGGTGTGTTTTAAATGTTT
ACAGAGAATACACTTCCTTTCACAGAAAACTCAAGATTCC
AGTACACTAAGCAATGAGATAGGCTTATTTCTGCGAGCAC
AAAAAAGACAGTGATGAAAATATTTGACTAATGAAAAACT
TGGAAGTTGGGGTTTTTTTTTTTTGCAAAATGATTTCACT
CTGGGACTTCTGATGTTATACCATTAGGAGCTTGAGTGAC
AGCCATTGTTTTATTATTATTATTATTATTTGAATTGAGG
GCCTCATTCTGCTACCCAGCCTGGAGGGCAGTGGCACAAT
CATAGCTTACCGCAGCCTCGAACTCTTGGGCTCAAGAGAT
CCTCCTGCCTCAGCCTCCTGAGTAGCTGGGACTACAGGTG
CACACAACCATGCTTGGCTAATTTTTTAAACATATTTTTG
TAGAGATACGGTCTTGCTATGTGTGGTGTGGCCAGCCTAA
TTTCAAACTCCTGGCCTCAAACAATCCTCCCTTCTCAGCC
TCCCACAAGCACTAGAATTACAATTACATTAGCCACCACA
CACAGCCACAGTCATCGTTAAAGGAAAAAATATTCTGTCC
GGGCATGGTGGTTCACACCTGTGATCCTAGCACTTTGGGG
GGCCAAGGTTGGTATATCACTTGAGCCAAGGAGTTCAAGA
CCAGTCTGGGGCAACATGGCAAAACCCTGTCTCTACAAAA
AGTACAAAAATTAGCCTGGTGGGTTTTGGTGTGCACCTGT
AGTCCCAGCAGCCTGGGAGGTTAAGGTTGGAAGATCTCTT
GAACTTAGGGAGGTCGAGGCTGCAGTGAACCATAATGAAT
CACCACTGCATCCCAGCCTGGGTGGCAGAGTGAGACCCTT
CTCAAAACATATTCCATTGCTTTTTGAAATAGTAACAAAG
ACTTTATTTAACATGATTCCAGCAGGGGTATTGTAATACG
GGAGAGAGAATGGACTCAACCCTGAATGCAACAAGGGCAC
GTTGGGATTTATGGCTAGGGAGCAGGGCGGGAGTCAGTCG
ACAGAGATTACTAAGAGGAGATATGAAAGGTGAAAAAGAT
TCTCAGTTTGACTTTAATCAGGCTCCTGAACCTTTTCCTA
GACCCATCTGTGCATTTCCTTATAAAATCCAGCTTTAACA
AGAATCCTGCTAAGTCAGTTTAACAAGAATATCCTCATCC
TTGGTATCGGATTATCCTCAATGGTGGATCGGGTTCCTTA
TTTTTCATTATCCCCCAGGCAATGTTCAATTACCCCAGTC
CGCCTTCAGCAAGACTACTCTTAGGCCAGTTCAACCAGAA
CCCCCCTTACTCCTGATATTTTCTCTTTGTAATTTTTTAT
CTACTGACCCCCACCCTTCTCTTTGGTTATAAATACCCCC
CCTTCCTTGTTGTATTTGGAGTTTGACCCAACCTCTCTCC
CACTGCTAGATCCCACTGCCATGTTACCTACACCTATCAC
AAGGGTCCAGAACAAAGTCAGCCCTCTCGTCCTTTAACAA
GTACCATTGAATAATTTTTCCTTAACAAAGGTAGGGATAT
TCTTGCTAAATTGATCTAACAAGATTCTTGCTGAAGACAG
GCCAGGGTGATCAGATATCACCTGGGGGACTGTGAGGGAT
AAGCAACCCAATCAGATGTGAGGATAGTCAGATGTCAATG
TGGGGAATGACTTAGCAGGATTCTTGCTAAAACTGGGCTA
GGCAGGTTGATGAGAGGATGGGGGCCAATGTCAAGTCCTG
GTTGAGGAGAAGATTCTGAGGAGTCCGACTGAAGTTTGGT
AAAGGAGGGAATCTTTGTCACAGTTCACTGTAACATTAAA
GTCTGGACTTTTTTTTTTCTTTTCTTTTTAACATTCTATC
ACACTTGGAAATGTCTTGCAATAATATTGTACCTTGAACA
ACATAGTTATAGGACTATGAATAAGAATTGTACACATGCT
ACATTGTAGGCAGCATGGCCTGGACATGGACCTGTGTTTA
TAGCTGTATGGTAGAAAGAACCTGTGTGAAGGTGAGTTTA
AGTATCTGAGTGTGAGAGGCCTCCTGAGGACACAAAGGTG
TCCTCACCCACAAGGGTGTCTTGGTGAATGACTTTGAGAC
TGAGTGAGCATTCATTTAGTCTGAGACTTCTTATCTATTA
CATTTTTTTTGGAGAAACAGAGGTCCCACTGTGTAGCCCA
GGCTGGTCTTGAACTCTTGGCTTCAAGTTATTCTCCTGCC
TCAGCCTCTCAAAGTGCTGGGATTATAGGCATGAGCTACC
ACGGCCTGGTCTGTCTACTGCATCTTAAAGGAGCAGATGC
TTGCTTTTTTTTTTTTGAGACAGGGTCTCACACTGTTACC
CAGGCTGGAGTGCAGTGGCACAATCATGGCTCACTGTAAC
CTTAAAATCCTGGGCTCAAGCGATCCTCTCTGGTTGGTTT
CTCACAGTGCTGGGATTACAGGTGTAAGCCACCATGTCCA
GCCCCATATCTTTTTGTAAAAATAAAATCCTTTAACTTTC
AACCTACCTGTATCATTGTATTTGAGATGACTTGCTTGTG
GATGGCAGGGGACCCTGAGCATGATGGAAATGCATGGGGG
AAGCATGCTCCACTGAAACCTTTTTGACAACATCTGTCCT
CAGAGGTTGGGCATTAGGTGAACTGATCTATGGTTGGGGC
CTGTTTTCTGTTGGTGTTTGGGTTTTCTGTTTTTGGTTTT
TAGGGCACCCTTTTCTTGGTCCTTTGATTAGGGCAAGAAA
CTTTTTTTTTGTCTGTGTTGTGTTGGCCATTCTGGGTTGG
GGGCTTCTGCAGTGCCTTGTCCAGGATACATGGGAGATGA
GAAGCGGATCCAGGGACCTCACCACCTTATAGTTCCTATA
GCCATGATGTCCCTGGCATCCATTTTTCCTTTAAATCTGT
CAGGGTCTTCCTATGCTTGTTTCATGTGTTGTAAGCGAGG
ACCTGGAAGGATTTGGAATGGAACTACCTGCTCCATCTAA
GTAGACCCAAATATCCCCACCTCAGTTTTTAAAAAAACCT
ATTAAAGTATAAGTTATTTTATTGTTTTTAACAGGTGTGG
AACATTCCATGCTATGGATATAAAAATTTTTTATTTTTAT
TTATTTTTTTTGAGACAGGATTTCGCTCTTGTTGCCCAGG
CTGGAATGCAATGGCACGATTTTGGCTCACTGCAACCTCC
GCCTCCTGGGTTCAAGTCATTCTCCTACCTCAGCCTCCTG
AGCAGTTGGGATTACAGGTACCGGCTACCATGCCCAGATA
ATTTTTTGTACTTTTAGTAGAGACAGGGTTTTGCCATGTT
GGCCAGGCTGGTCTCGAACTCCTGACCTGTGATCTGCCCG
CCTCGGCCTCCCAAAGCGCTGGGATCACAGGCGTGAGCCA
CCACACTCAGCCAATAATTCTTTCTTTTAAGTGTTCCTAT
TTATTGTTTTTAATTATTAAACATCTTATTTTTATTTGTA
CATGCACAGGGCCTAAAAATTAAAATGCTATAAATGGAAC
ACAATGAAAAACAATTTTTTAAAAAAAAATTCAAATCTCT
AGTTTCCCAATTTCTCAGTTCCTCTCTCCAGAGGCAAACA
CTGTTACTCAAATTCTTATAAATCTTTCCAGAAAGATGGT
TATGTTACTAAATACCCCTTTCCTTGTATTTGCACAAATA
AAAAGCATCTAAAAACTGAATTTTGGACACACAGACACGT
GCTCAATTTTTTTTTATAAACGTAAAACTAAATAACTTTT
TCTCATCCTTTTTCAAAACCAAGTATTTTTTGGTTCTATC
AAAATTGATTTATACACTCTCCTAAAAACCCATGTGACTG
AAAGTACCAGCGCATAAGGAGGCTAATCAAGATGTAAATC
AACATATTGCTGTGGACTTTGAGACAGTCTTGAGCCAGGC
GTAGTGGCTCATGCCTGTAATCCCAGCACTTTGGGGGACC
CAGGGGAATCCTGGGCTAGAGCCCAGGAGTTTGAGACCAG
GACAACATAGTGAAACCCTATCTCTACAAAAAACACAAAA
AAATTAGCTGGGTGTGGTGGCGTGTGCCTGTAGTCCCAGC
TACTCGGGAGGCTGAGGTGGGAGAATTGCTTGAGCCCGGG
GGGTCGAGGTTGCAGCGAGCTCTGATTAACGCCACTGCAC
TCTAGCCTGGGTGACAGAGTGAGACCCTGTCTCAAAAAAA
AAAAAAAAAAAAAGAGTCTTTTAACGTGCTTGGTAATGTA
GTTGACACAGATGCTGGCACAAGTTCTCATCTTGTCACAA
ACAGGTTAAAAGGCAGTTCCCAGGCTGGCCCTTGCCTGGG
AATCACACCAGATAGCAGATTGCCCCAGTTATGAGATATC
ACAAACAGTATTTCAATGAACATCTTTGTATACATACACA
TTTTCTGTATTTATTACAAATATATCTGTAGGATAAATTC
TTAACACATAGAAATACTAGTTCAGTGGATACATTTATTA
ACAATACTGATGGCTCTTGGTCAAATGGAGAAAATAGTCA
TGGCAGCATACATTACATTGTAAATGTGCAATGCTGCAAA
ATTTCCTCATTTTGCCAACATTGTGTTTTACCAAATCTTT
TTTTTTTTTTGAGATGGAGTCTCGCTCTGTCTCCCAGGCT
GGAGTGCAGTGGTGTGATCTCGGGTCACTGCAAGCTCCGT
CTCCCGGGTTCACGCCATTCTCCTGCCTCAGTCTCCCGAA
TAGCTGGTACTACAGGTGCCGCCACCATGCCCAGCTAATT
TTTTTGTTTTTGTATAGATGGGGTTTTGTAGAGACGGGTT
TCACCGTGTTAGCCAGGATGGTCTTGATCTCCTGACCTCA
TGATCCGCCCGCCTTGGCCTCCCAAAGTGCTGGGATTATA
GGCGTGAGACACCAGGTCCGGCCCCAAATCTCTTAATCTT
TATTTTATGAAACGGTAATAGATGATTATTATATTTGAAG
ATGGGGCCTCGTTGTGTTGCCCGGGCTGGGCTTGAACTGC
CGGGTTCAAGTGATCCTCCTGCTTTAACCTCATGAGTAGC
TGAAATGACAGGCAGTCCCCACTATGCCTGGCTGATTTAT
TGTTTTAATTTCTATGTATTTAATTATCAGTATATTAAGC
ATATTTTAAAGACATTTTGTAAGTCCTTTGTGTATTTTTC
TTTTCTGTGAACTGCAGGTTTACACTTTTTTTTTTCTTTT
TAGTGGAGAAAGTGGTCTCACTATATTGCCCAGGCAGGTC
TCGAATTCCTGGGCTTAAGCTATTCCTCTGCCTTTACCTC
CCTAAGAGCTGGAATTCCAGGCATAAACCACTGCAGTCGG
CGAACTGCGTGTTTTAGTCATTTGCCCATTTTGCTAACAG
AATATTAATCTTTATTGAGCTGATCTGTAAAAAACCTTTT
GAACATATATAACTGGCCATTGAGTTGATCTGTAAAAACC
TTTTAGAGATATAAAACTGGCCATTGAGCTGATCTGTAAA
AACCTTTTAGATATATAAAACTGGCCTGTTGCTGCTAATA
CCATGCTTCCAATTGGACTTTTTATTGCCTTAAAAAATGC
CTAATTTTACATAGGTACCAGTATCTTATGGATTCTGCAT
TTCATATCTTAATAGGCATTTACCAATCTGATATTATGAA
TATAATCCTCCATTGCTTACTTCTACTATCGGTATACAGT
TTATTCTTAACAGTGTAGATGTTAAGGGCATTGACACCCC
TAAACACACACACAGAGGTGAAAATCTACATATAAATTCT
GACTCCCCAAAACTTTACTAATAGCCTACAGTTGACAGGA
AGACTTACCAATAACACAAGCAGCTGATTAACACATATTT
TGAATGTCATACATATTATATACTATATTCTTACAATAAA
GTAAGTTAGAGACTAGAACATGTTATTAAGAAAACCCTAA
GGAAGATAAAATACATTGGAAGTAGGTTGAATCATAAAGG
TCTTTATTCTCATCATCTTCACATTGAGTAAGCTGAGGAA
GAGGAGGAGAGGTTGGTCTTGCTGTCTCAGGAATGGCAGA
AGCAGAAGCAAATCCACATATAAGTGCACCTGCACAATTC
AAATCCATGTTGTTCAAGGGTGCACTGTATGTACTAAAAT
GTTCACTCTCTATGATAACAAATTTTATGGAGCAGAAGAA
ATTACTCTACCTATAGTGTGTTCAGAGGGAGATGAGATTA
AGATTCTGCCTATAGTGTGTGCAGAGGGAGATGAGATTAA
GATTCTGCCTATAGTGTGTGCAGAGGGAGATGAGATTAAG
ATACTACCCATAGTGTGTGCAGAGGGAGATGAGTTTAAGA
TACTACCTATAGTGTGTGCAGAGAGAGATGAAATTAAGAA
GCCAGCGTAGGTACAAAAGGGATTAGAAGTCAACCTGCCT
GGCTTTGCCTGGTGGCTCACATCTGTAAGCCCAGCACTTT
GGGAGGCAAAAATGGGTGAATCTCTTGAGTCCAGGAGTTC
AAGGCCATATTGGGCAACATGGCAAAACCCCGTCTCTACA
AAACAAAGAAACAAACAACAACGAAAAAACAAAACACACA
AAAAATTAGCCAGGTGTGGTGGCGCACACTTGTAGTCCCA
GCTACTCTGGAGGCTGAGGTGGGAGGATCACCTAAGTCTG
GGAGGTCAAGGCTCCAGTGAGCTGTGATTACACCACTGCA
CTCCAACCTGGGTAACAGCGAGACTCAAAACAAAACAAAA
AAAAAGTCGACCTGCCTGACCACAGGACATCAGCAGCCAG
AGGCCAATTGCTAAAGAAGGTTAGTAGACTCCTCTCCAGA
GAAACTGGGTATATCCAGAGAAAATATCTCCTTATCCTGA
CATTTGGAGCATCCCCAATAAAATGGGTAGTTTCATACCC
AGCTCTGGAAGAGAAGCTCCCCACTTCAGGTTGTAAGCTT
CATCTATTCTCAGAGCATTGTTATTTTAGTGCCTCACTGT
TAAATTAATAGGTAAGGATCTAGAGATATTTAAGGAAAAT
GTGCAAGAGACAAGAAAATAAAGGTGAGAAAACATAATGC
AATGGACAAATGAAACCAAAAGAAAAAAGCTAACAGTAAA
CTTAAAGAGATAGATAAGCAACAGCAGGATTCTATCAAGT
AAGAGTGGTCTGAAAGCTAGAACTCTTGGAAGTTGAAATT
GTGAACCAAAATTAATAAGAAAATAGTAGAGCTGGAAATT
AAAGTAAATAGAATATATCAGAAGATAGATTCAAGTAATA
GTGGATTTATCCAAAGATAGATCCAAATGATGAACAGACA
AAACAGCCTGGGTAGATCAAGGCAGGGAGATTCATTTCAT
TTATTTCATTTCATTTCATTTATTTCATTTCATTTCATAT
TTCATTTCATTTTTTCATTTATTTCATTTCATTTTTTGAG
ACAGAGTCTCGCTCTGTCGCCCAGGCTGGAGTGCAGTGGT
GCGATCTCAGCTCACTGCAACCTCCACCTCCCGGGTTCAC
GCCATTCTCCTGCCTCAGCCTCCTGAGGACTACAGGTGCC
TGCCACCGCACCCGGCTAAGTTTTTGTATTTTTAGTAGAG
ACAGGGTGTTGGGCACGATGGTCTCAATCTCCTGACTTCA
TGATCTGCCTGCCTCGGTCTCCCAAAATGCTGGGATTACA
GGTGTGAGCCACCACGCCCGGCCAAGGCAGGGAGATTTTT
AAAAGTCAATTATTAAGATTTAAAGAAAGACAGGGAGGAG
AAAACAGAGGAGAGGAAATTAACAAAGAAATCATGCAAAA
GACTTTCTTAGAACTGGTGACATTTGATCTCAGGTTGAAA
TGCCTCTTTAAGTGTCAGTACATAAAAGACACACATGGCT
CTGAAATTCTAGAACCAAGGAAGGAATGACCGTGTAAGCA
TCCAAAGAAGAGAAGAAAACTAACAAAGAAAAAAAATCAC
CAAAAAAAGCAACAAGAATCGGAATGGCATTGTGTTTCTC
AAAAGTGACATTAGATGCCAGAAGAGAAAGGAGCAACGCT
TTCAAAATTTTAAGGAAAAAGTATTGTTGTCAGGCGTGGT
GGCTCATGCCTGTAATCCTGGCACTTTGGGAGGCTGAGGC
AGGAGGGTCTCTTGAGCCCAGGCATTTGAGACCAGCCTGG
GCAATATAGGGATACCTCATCTCTACAAAAAAAAAAAAAA
AAAAAAAAAAAAAAGAAAAAAGAAAAAAAAGTATTGTCAA
CCTAAATTTTTCAACCTAGATAAACTGTTTTCAAGTATGA
GAACGAAGCATCAACACTCTCCAGCCCGAAACGCTCAGAA
CATTTGCTTGATGATGGCTTTCTCAGGAAGCTCGTGGAAG
ATGTGCTTCGGCAAGACAAGAGAGCAACTGAAGAAAGAGA
AAGGTACAGCAGAGTCCAGGAAATCTTGGCTCCAACTAAG
GCGAGGGGCAAGGAGAAGCTTCAGAAGAGTGACCTCTAGA
GGAACCAGTACAGAATGTGTCGAGAGATTGAGTGCCCCGA
GGGTGGTCTGGAGGGAGTAAAAGGAGACCCTCCTAGAATT
GATGGCTTGATAGACTGTCATGGTGTATCCAGACATAACA
AGAAGATGCAGACAATTATGAAAAAAAAAGGATTTATTAA
CTCATGAAAAAACAAGACAGTGGAAGAAAAAAATCTTTGT
TCAATACTTGGCTTTGCAGTGAAGAACATTAACAATGATA
AATTTGTAAACATTGAATGGTTTAATGTAAAATAGTAATT
ATGTTGGGGAAATGGGTGGAAGGGAGTTGAAGGGTAGGTG
TAAAATAACTGCATCTGCAATGGTCTTATCAGTCAGTAAA
CAATGTCTAAAATGGAAAAATCAAGAAATAGCAGTATAAG
CCAATTTAAGTGTAAAGAGATAAGCGGTAACCCCTCCCAC
CACTGCCAAAAGTGCTAAAAGCACTGCTTCTGAACGTGGG
ATGGGATGGAGAGGGCAGGTGTTCATTTAGGATTTTCACT
TGGCTGCATATGACAAGAAAGCACACATTACAGTGACTTA
CCAAGGCTATTGTTGTGTGCTGTCTGTCAAGAGAAAGAGC
ATCAGTTCACGAGGTCACCGCAGTTCCAGACTCTTACTGT
TATCGCGCAGTCATTGATAGTGTGTGGCTTTTGTCCTCAC
AGGTTCAATATGGCTTTTGTATCCCCATGTTCTGCAGTAG
ATGAGGAAAGACAAAGTCTAAAAGGTACATTCCAAGGAAG
TCTTCCTCTTTTATAGGACCTTTTAAAATTAATAGTTTTA
TTGATATGAGTCACTCTTCATTTCCTCCCAAATCCCCAGC
CCTAGGCAAGCATTAACATCCTTTCTGTCTCTATAGATTT
GTCTTTCATGGACATTTAATATAAATGGGACCATACAGTA
TGTGGTCTTTTGCAAGTACCCTCTTTCATGTCATATATGT
TTAAAGTTCAACCATGTAATTGAATATATCAGTAATTGTT
TACTTTTCATTGCCAAGTAATATGCCACTGTATGGATAGC
CACACAATGAATATGCCACATTTTATTTATCCCTTTGGAT
GTTTGGATTGTTCCCACTTTTCTGCTTTTATGAATAATGC
TGATATTAGCATCCATGTGGAAGTTCCTGGCATGGAAGCT
CCACCCAGGGGCTGGGGCAAAAGGTCCTTGGGGTGCAAAT
ATTCTCAGCTTGCCATGCTTAGGGCAAAGCTGGGAATTTA
CCCTCTGTAACTCAGAGTTGGAGGGGATGAGGAATACTGG
CAGCTTCTGATGAGATTGAGAGGTGAAGGTAGAGGGGCCC
CAACTTCTTGGCCCCACTCACCCAGAGTGGAGCCTCTGTC
ATGCTGAGAAGAGTGGGCAGGGTCAGGTTCAAGGGTAAGA
CTCTCAGTTCTTACAGAGGAATTTTGTAGATTTTATGGAA
TAATGATTTCTTCATTTGTTCCCTGCCTTTTCGACAATTT
TCAGGTAAATTAAATGGTTGATATTTTTACAATTAGCATG
AGTTAGGAATTTTTTTTTTCTTGGAATGGGTACACTGAGC
TCCTCACACTGCCATTCTGGAAATGGAACTCTATCAGAGG
TTCCTTAAAAAAGTGACTCAATGGCTTCTGCCAGTGTCTC
TCTGGCCAGTTTTGTGACAGATGGTCACTCCTGTCTGCAA
AGGCGGCTTGGATATGAGCAGTTTAATTAGATACAGAAGC
ACCCCAAGTAGGGATACTGGAAAATGGAGTTTAACTAGCA
CATTGCCCACAGAAAGGCTGACTGCTTAGCAGTTTTTAAA
AGTCATGTGCATCCAATAGTTTGATAAAAGTTAATTGTAA
AATGTGAAAAAAAAAATCAGGGCCCACCAACATCATTTTT
CAATATCTTCTCCTTTGATTACATAGTTGGCTTAAGGTTA
TACTCTAACAGGGTTTTTTTTTTTTTTCTTTTCCAAAAAG
TAGTCATCAGAATGGTATTTTAAAAGTTCTTATCTGTTTT
AAAAATAGCTTTATCACAACCTTTGGCTTGAATGAATGTT
GACTGCATATTTAAGTCAAACTTTGCTTTAAGATTTCAAG
CAGGCCTGGTGCAGTGGCTCACACCTGTAATCCCAGCAAT
TTGGGAGACCAAGGCAGGTGGATCACTTGAGCCCAGGAGT
TCAAAACTAGTCTGGCCACCATGGGGAAACCCCATCTCTA
CTAAAAATACAGAAAATAGCCAGGCATGGTGGTGCACACC
CGTAGTCCCAGCTACTTGGGAGGCTGCGGCAGGAGAATTA
CTTGAACTGGGGAGGTGGAGGTTGCAGTGAACTGAGATCA
TGCCATTGTACTGCAGCCTGGGCAACAGAGTGAGACTGTC
TCAAAAAAAAAAAAAATATTTCAATCCAATGACGTTAAGT
AGAAATCCGTGGGTGGCTTCATTGTTCTCATTTATAGAAG
CCTTGATTTGCCGATTTTTGTCCACAGAATAATTTCTCAG
TCTTTGAAATATATTCCCAAGTGCTGCACATCCTGAATCA
CTTCTTGAAACACATTGTGACTTTTAATTTATTTTTAATT
TTATTTAAATTCTTAAAAATATGTATTTAGTGGGTACAAG
TGCAGGTTTCTGAAAAGCATGTGTCGTGTTGTTGGGAAGT
CAGGACTCTTAGTGCACCTGTCACCCAATAGTGAACCTCG
TACTCAACAGGTAATTCTTCAACCTCCACCTCCCCACCCT
TCCACCTTTTGTGTCTCAATATCTATTCCTCCACTCTGTG
TGTCCTTGTGTACACATGGTTTAGCTTCCACTTATATGTG
GGAACACACAGTATTTGACTTTCTAAGTTATTTCAGTCAG
GATAATGCCCATCAGTTCCATCCATGTTGCTGCAAAAGAC
ATGATTTCATTCTTTTTTATGCCATTGTGCCATTTGATTT
GGTAGATTGAAGCATACTTTAAGGAAGGATTTTTGTCTTC
TGCTTTGTTTGCTTGTTTTTTGAGACAGGGTCTCACTCTT
GTTGCCCAGGGTGCAGTGGAGGTTGCTCACTGCAGCCTTG
ATCTCCTGGACTCAAAGGATCCTCCTGCCTCAAGCTCCCG
AGTAGCTGGGACTATAGGTATGTGCCACCACACTTGGCTA
AATGTTGTAATTTTTTGTAGAGATCTGGTCTCACTATGTT
GCCCAGGCTAGTCTTGAACTCCTGGGCTCAAGTGATCCAT
CTGCCTTGGCTTCTCGAAATGTTGGGATTACAGGTGTGAG
CCACTGTGTCTGGTGGAGAGTTTTTTTCAAGTCCTTGACA
TTTATTCTCTTGCGTTTATTCTTGTCTTTTTTGTTTGTTT
GATTTTTGAGACTGAGTCTTGTTCTGTCACCCAGGCTGGA
GTGCAATGGCATGATCTCGGCTCACTGCAACCTCCGCCTC
CTGTGTTTAGGCGCTTCTCCTGCCTCAAGCCTCCTGAGTA
GCTGGGACCACAGGCACATTCCACCATGCCTGGCTAATTT
TTATATTTTCAGTAGAGATGGGGTTTTGCCATGTTGGCCA
GGCTGGTCTTGAACTCCTGGCCTGAAGTGATCTGCCCGCA
CTGGCCTCCTAAAGTGTTAGGATTACAGGCGTCAGCCACT
GCGCCCGGCCTATTCTTGTCTTTGACTTAGACATCTTTCA
TTTGGCTTTAAAATGCTCTTAAACATTTTTTCCTTTGCTG
TCTCATTTGCTCTGTTTCTCAATCATGTTCTCCACCACAC
TGAATGACAATGGAGCGGAGTCTGTTTTTCTTTTGTGCTG
CTTTTATTGTTATCTTCATTTCTGGAGACTCTCTCCCTTT
CTTTTTATCTGAGTTTGTCAGTCCATCAGTTCATCTCCTT
TGCATCATGTTGCCCTTGTTGTCCAACTCTTATGTTTCTT
TTTCAGACCCTTACATGTGATGGACAAGGCATTCTGTAAA
TTCTTCCATCTCACAGAGAACTAATTTTCCCCAATTGTAT
TAGTTTTCTATGTCTGCCATAAGAAATTTCTACAAATTTA
TTGTCTGAAAAACCACAAAAATTATGATCTTACAGTTCTG
CAGGTCTGAAGTAAAATATGGGCCTCACTGGGCTAAAATC
ATGGCACTGGCAGGGCTGCGTTCCTCTCTGTGTTTCAGGG
GAGATGCTGTTCTCCTGCTTTTCCAGCTTCCAGAGGCTTC
CATTATTCCTTAGCTCGTGGCCCTTTTCATCTGAGTCCTT
CACACGTCACATCCCTCTGACCCTCCTTTTACCCTCCTCT
TTCCCTTGTAAAGACCCTTATGTTCGGGTCCATAGATTAG
GCTTACCTGGATGGTCTGAAATACTCTCGCTACCTTCAAG
TCAACTGATTAACAAACTTAATTCCATCTGCTGCCTTAAT
TCTCCTTAGCTATGTGTCTTCATCTGTTTTATGTGGCTAT
CACACAATGGCACAGCCAGGGTTATTTATAATGAACAGAA
ATGTATTTGGCTCATCGTTCTGGAGGCCCGGGAGACTGAG
TGCACAGTGAGCACAGTGCTGGCATCTGGTGAGTGGCTTC
ATGCTGTGTCATCCCATGACAGAAGGCAGAAGGGGCACAG
AGGGCAAGAGTAAGAGCAAGAGAGGCTGAACTTGCTTGTT
TTTGTTTTGGTTGTTATTTTAAGAGACAGGGTCTCTCTCT
GTCATCCAGGCTGGAGTGCTGTGGCACAATCACAGATCAC
TGTAGCCTGGAATTCCCAGGCTCAAGTGATTCTCCCACTT
CAGTCTCCCACATAGCTGGGATGATAGGTGTGCACCAGGC
TGGTCTCGAACTCCTGGCCTTAAGTGATCCAGCTAATTTT
TAAATCTTTTGTAGAGAGGGAGTCTCGCTGCATTGCCCAG
GCTGGTCTTGAACTCCTGGCCTCAAGTGATCCTCCTGCCT
CAGCCTTCCAAAGTGGTGGGATTAGCAGCATGAGCCACTG
CTTTTATAACAAAACTATTCTTGTAATAACGAACCCATTC
CCTGGAATAATGACATTAACTCATTAAGAAGCACAGTGTC
CTCGTGAACTAATCACCTCTTATGAGGCCCTTACCTTCCA
ACACCATTGCCTTGGTGACGAGGCTTCCAGCACATGACTT
TGTTGGGGCGTATTCAAACCAGAGCGCCGCGCTGCGTCAC
GAGAGCGCCGCAGCACGTCATTAGCGCGCCGCCGCACGTC
TGCGAGCGCCGCCGTCACGTCATGGGAGCGCCGCGGTACG
TCATGAGAGCGCCGCGGCACGCCATGAGAGCGCTGTGTCA
TATGATGTAGTTATGGTTTATAGGATTTAAGCTATGGGCA
TCTCTGGGAGCCATTATTGTGCCTGCTTTGTGGTATACCA
TCATCGCTCAGTGTTCTCCATTATCTTTCTGTCTGCCATA
TGCCTTTCCTCTTTTTGTTTTCTCCTCTGACATTATCTTT
TATAGTTTTCATGATGGTTCTTTTAAAAAAATTGGTCACT
GTTCTTGAAATAATGGAATTTTTCCTGGAGTAGCGCTTTT
TTGGAGAGTAGTTGGGAGAAGGCTAGCAAATATCCCCAAG
GAGTCTGTGGATATCGTTCAGGGGAGATCTGTGAGTTTGG
ATGGGAAGAATTTTCTCTTCTTTATTTTCTCTAATGAATG
TGAGTGACACAGCCCATTATTATCGGTAGGTCCTATACAT
TTTTCACATTAGTAATTAGATACTTTCATATTGTTACAGA
TTTGCTGAAATGTCAGTTGCTGTCACCACAACTTTCAAAT
TATGCCAGTTATTAGGCGCTGCTAGATATGATTAATTGCT
GCATAAATATTACAAACTTTAAAAATGTTTGACCATTCCC
TTTGTCATCTCTGTGTTTTATTTCACTCACTTGAAGTCCT
TGTTCTGAGAAAGGATATATCCGCGTCATCGGTCATCAGA
CTGACAGCGAGTTTCGGGCAGTGCGAGGCCTAGGCCGGGG
GACGTGCTGGCAGGCCAGGCAGCGTGAGTCCTGCCTTCCT
GCGTTCATCCTGTGCTCTGTGCTCCTCTTTGTGGGGTGTG
GTCCTCTCCAGACTAACGGGAAGTCTCTTTGACTCACACC
AAAACCTACATGTCACAGATTTGGGGTGATTTAACTTGCA
CTTCTCAGCGACTGGTGTCAGCATGGCTGAGGCTGGTCTC
GACCTGCAGTTTCTCCCACACTGGGAACATACAACCACTT
GCTCTGGCAGATACTCGTCCGTGTTTCCTCCCCACTTCCT
GCTGTCATTCACAGTGTCCAAAGAGGTTTCGAGGTTTGCC
CATGGATTTGACCTTTGCCCATGGACTTGACCTTGTGGCT
CCAAAGAGAGCGGGGCTCAGGGTTGACGATTCCACTAGTT
TGTGCTTCAGCCCTAGAAAAACCTTGATGCTCTTTGCCTC
CCCCAAGTTCTACAGAGGGTCTCCCTCATCCTGTCCCTCC
TCTTCCCGGTCCCAGGTGCCAAGCACCTGGGGGTCAGTCC
TCTGCTGAGTGGTGGCGTCATAGAAGTGGAGATTCCTTTT
TTGTTTCTCTTTCTTGTTTTTAGTTGATTTTAGAAATGAC
ACGGGGGCTAGAGCTATCCCCCAGCTCTCTTTATCAGGAA
CTCTTTTTAGCTTTTTCTGTAACTTTTTAACAAATTGCTG
ATGTTATTTGCAACAAATAGATGATGCAGAATTGTGTGGA
GCAGAAACTTCTCCCGACTCAGTCATCTCTTTTAGGGGTG
ACCTTGGAGGCAAAAATGGTATGTGTTTTCCAGTCTTTTC
TCTATGCTTATACATATATTTCAAGAATTCAGTCCATTTA
TTATTTATATTGGTATATCTGATAAAGTGAAATACAGTTT
CTTACTTTTAATACTCATATTCTTGCACAACCAATCTCCA
GAATCCTTTCATCTTGCAAAAGTGAAACTCTGTACTCATG
AAACACTAATTCCCCTTTCCTTTCTCCCCCATCCCGTCCC
CCACCCTCCATTTTTTTTTTTTTTTTTTTTTTTTTGTCCC
TGGTTCTATTTTTTGTTTCTGTGAATTTGGTTACTGTAGA
AACCTCATATAAATAGAATCGTACAGTGTTTGTCCTTTTG
TCCTTTGGTGACTGTCCTATTGCACCTAGCAAGTGTCTTC
AAAGTTTGTCCATGTTGCAGTGTGTGTCAGAATTTCCGTT
CCCTTTAAACTAGAATATTCCGTGGTGTATTTATAGTGCT
TTTTGTTTTTCCGTTCATCTGCTGAGGGAAGTTTGGGTTG
TCTCTACCTTTTGGCTCTTGGGCATAGCCAACTGTTATGG
ACAAGGGGCACTAAAATAACTGTTTTTTTCCCTGCAGATA
ACTGACTGCTCTCAAATGTCCCTTATCTCTGATGAAGGAA
CTTGAATTGTTTATTTTTTGATTATTTGTTTAAAGATAAG
GCTGAAAGTCAGGAGCTGTGAATTCCAATTCCTAGAGTTT
CCGGTGGGCAATATAAATGAGAGCTGTGGCAGGAAAGTAG
TAGGTAGTAGGGAGTGGTGGGGACTGTGGAAAACTTGAGT
CTGTGCTCAGTGGGGCAGCCTGTAGAAGCTCCTGGTGCCA
CGTTTGTTGAAGGGATGGTGGTTGACTTAGTTCTAGAATT
CTAAGTTTTAAACAGAAACCTAAAATCTGACTACTTTATG
TAAAAGCCCTGATTTTACATCTTGGCAACAAACTTAGAGA
TGTAAGTATACTGTGAGACTGAGATTTTGTGTCTACACCT
CACAATAAAGATGAATCAACTAAAAATGTATTCAAAAGGA
GACAGGCTTTCCAAAATTGTGAAAAAGAAAAAAAAATATA
GGTGGGATTGAATTTATTCCCTCATATGTGAAACTGTTTA
TATTTCAGCAATAAAATGAAAGTGACTCAGTCACTGGTTT
TTAGTCAAGCCATGTACGGCTCACAAAAATCATACTATTG
GCTGGACGTGGTAGCTCATGCCTGTAATCCCAGCACTTTG
TGAGGCCAAGGTGGGTGGATCACCTGAAGTCAGGAGTTCG
AGACCAGCCTGACCAATATGGTGAAACCCCATCTCTACTA
AAAATACAAAAATTAGCTGGGTGTGGTGGTGGGCGCCTGT
AGTCCCAGCTACTTGGGAGGCTGAGGCAAGAGAATTGCTT
GAACCCGGGAGGCGGAGATTACAGTGAGCCAAGATAACGC
CACTGCACTCCAGCATGGGCAATAGAGTGGATTCCGTGTC
AAGTAAACAAACAAACAAACAAAAAACAAAATCATACTAT
TACTTTTGTAATGAAGAATTCTTACCTATTTTTCTTCTCT
TTGTGAGTTTGCAATAAAGTCTTCTCAATTTGCTTTAACT
```
