## Appendix S1 for "Sexual selection and pseudogenization in primate fertilization": All_Annotated_Scaffolds.gff (part 658 of 747)

```
TGGAATGTGTCTTTCAGAAGTATTGGAGAGCATTGGGGGG
CATTCCTTAAAGGTAGATGAGGCAAAGAACCATGACAAGG
GGCTCTGACTCTAACACTCTTGGTGAGTTCTAGAGATCAG
ATTATGAACACAGGAAAAGGAGAAGATAAATGGGATTAAG
AAGCCAATTCCAAGCATATGACATAGCATGCTTATATTAA
GGACTTGGCTCTCATAAAGTAAGAACTGACAGCTTTTTTC
TTGATGGCCATCCACTTTATAGTCTGTCTCAGAAGGTGTA
GAGGTCCAAGAATTGGGGGCCACTGGAACTCTTGGGTCAT
AGACACATTAGGAAAACCCATCTCAGCTGGGGAAGCTGAC
TCAGCACCAGCCCTCCAGGCCCCAGAGGAGCAGTCATCCC
TGGAAAGAGGGAAGAGCAGTAGTGGCAACAGAAGGTCGCT
TCTCCTCACAAGAACTCACAAAGTCTCGGTAACATTATGA
CTGTACTTTCTGAAACCCAATTTGTCTTTGTTCATAACTT
TTCCCTTCCTGCTAATCACATTTTTGCTGGTGAGAGAAAG
TGAAATTGCCATTTTTAATATCAGCCAGTCACTTTCAATT
TGAAATGCAGTCTCTTTCTTGGTAACCTCAGATCCTTTGG
CACTCCCCACCTCCGATCTCTTCTGTTCTCTCTGCTAGGG
GAGGGTGTCTGGCTTCTGGGCTGGTCTCTGCCTTTGCTGA
GCCCCCCTGAGGTCACCCCACTTGGGCTTGTGTCTTAGTC
TATTTGTACTACAAAACAGGCTGAGACTGGGTGATTTCTA
AAGAACAGAAATTTATTTCTTAGAGCTCTGGAGGCCATGA
GGTCCAGGATCAAGGCACTGGCCTTGGTGCCCGGTGAGAA
GTGCTCTCTGCTTCCAGGATGGTGCCTTAGTGCCATGTCC
TCACATGGCCCATGGCAGATAGGCAAGAGAAGGCACCACC
TTGAACCTGGAGCCCTTTTACAAGGGTGTGAATCCCATTC
ATGAGGGCAAAGCCCTCATGACTCAATTACCCCACAAACA
CCATACCCCTTAATACTGTTGTTTTGGGGGATTAAGTTAT
TTTTAAATTTTTATTTATGTATGTATATTTATTTATTTAT
TTGGAGACAGGATTTGGCTCTATTACCCAGCCTAGAGTGC
AGTGACACAATCTTGGTTCACTGCAAATCTTGACTTCCCG
GGTTCAGAAGATCCTCCCACCCCAGCCTCTGAAGTAACTG
GGGGCCACAGGTGCCCACCACCACACCTGGCTAATTGTTG
TATTTTTTGTAGAGACAGGGTTTCACCACATTGCCCAGGC
TGGTCTTGAACTCCTGGGCTCAAGAGATCCTCCTGCCTCG
GCCTCCCAAAGTCATGTGATTACAGGCGCCCAGCTGGGGA
TTAATTTCTAACATGAATTTTGGAGGGACACCATTATTCA
AGCCATAGCAGCTTGGGTACTAGCCTCCTTCTCCACTGCA
TCTGGCACCACATCCTCACCCTAGTGTCAGGCCTCCTCAG
ATTCTCAGTCATCCCCCAAACTTCTGTTTCTTCCTTGGGT
CTGAGCCATGCAGCGTTTTGTGAGTATGTCCTGGCCTGCT
CACCTGGCACCTGGGTGCCGATTCCTTGTTGTTTTCGAAG
TGAGGTTTCTTTCTCTGAGAGGCATACACTTTCTCTGGGC
CACATCGGGACCATGAGGTGTGTTTTCCTCTGCTAGATCC
TAGTAGGTTCTGTCCCTAATGGATGCTGGTCTGATCACCT
ATGGGATCTGCTGTACTCCTGTTAAAATACTATGCTGCCT
CACAGGGCAGAGCACATGCCTAGCCTTAGGCAATTTATGC
CCTGACTTTAGGAAGAATTGGCACCTATTGGGGAAGGAGG
ACATTTTAAAAAGGGAGCACTGCTACATGGAGAACTGGTG
TGATGAGAGGGGTTGAAGAGGCCGGAGAGACCCACTGTCA
GTAGCATCTTATTTCAAAGCCACCAAAATCATACCAACTT
GATATCTGCTCTAGGAAACACCCCTTTTCTCTTGGTTTAT
TTATTTATTTAATTTTTTTTTTTTGAGACGGAGTCTCGCT
CTGTCACGCAGGCTGGAGTGCAGGGGCATGATCTCGGCTC
ACTGCAAGCTCCGCCTCCCAGGTTCAAGCGATTCTCCTGC
CTCAGCCTCCTGAGTAGCTGGGATTACAGGTGCCCGCCAC
CGAGCCCAGCTAATTTTTGTATTTTTAGTAGAGATGGGGT
TTCACCATCTTGGCCAGGCTGATCTCCAACTCCTGACCTC
AGGTGATCCACCCGCCTCCGCTTCCCAAAGTGCTAGGCTT
ACAGGCATGAGCCACCGCGCCCGGCCTCCTTTTCTCTTTT
TTTAATCACAAAGTTATGTATGCTTGTTGGAAAAAAGTCA
ATCAATACAGAAACAAATAAGGTCTAGAAAATATAAGTCC
TCTCTGTTTTCCTATTTCCTGTGTCGAGTTTCAAAGATAG
ATCTTCCGGATTTGTCTACACATGTATTAGTGTAAATGTG
TGTTTTATTTTTTTCTCTTTTTATTATATTTAAGGTGCAC
AATGTGATGTATCGGTACACATATACATAGTGAAATGATT
ACTACAGTCAGGCAAATTAACATATTCATAGCCTCACAGT
TTTTTGTTTGTTTGTTTGTTTGTTTTTTAGCATAGTAAGA
ACACCTAAAATCTCTCTTAGCAAATTTGTAATATACAATC
CTATGAACTATGGTTCTCATGCTGCACATTGCATCTCTAG
TCTTATTCATCCCTCCCATTTCCTCCTTCTGGTCACTACC
ATTCTACTCCGTTTCTATGTATTTGACCTTGTAAAGATTG
CACATGTAAGACTGACCATACAGTATTTGTTTTTCTGTGC
CTGGTTTATTTCACTTAGCGTAGTGTCCTGCAAGTTCATC
ATGTGATACATTAAAAAAACTCTCCGTCTCTCTATATAGC
CTTAGCCCAACTCGCCTGATACCTGATAGGATACTATTGT
GCCCTTGCGGGTGACAGAGCTCTCACACCAGGCTGACAAG
CAGAATCCCCTTTGCAGTAGCAACTCCTCATGTGTGCTTC
CTACGCCCTTAAAATGCTACTGTGTGGGGCAGTGTGGGTT
TGAGCAAATGAAAAGCAACGCCAGCCTCTGCAGCCTGAGA
GAATCTCTCCTTCAGGGAAGCAATATGTCTTCTCGTTGCT
CACTGAGAAGGATAACCACTTCCTCCCCAGGCTGACGGTG
GCGGGATCAGCACGTCACTGGACAGAGAGGGCAGCGGTGA
GCGGTGGGAGCTGAGCTGAGGATTATACGCAGGGTCAGCG
CTGCACTGCAGTATCATTACCGTTCTGTTTTTTCTCACTA
TGTTGCCTGGCCTGGACACAAACAATCCTCCTGCCTCAGC
TTACTGCTCTGTTTTGGACTTTCCCGTGGAATCTTGACTT
TCAACTTTGAGTGTTTTAGGTCTCGTTCCCTCACCTATAC
TTTCTTCTTCTTCTTCTTTTTTTTTTTTTTTTTGAGGCAG
GGTCTTGCTCTGTCACCGAGGCTGGAGTAGAGTGGTGCAC
TCATAGCTCACTACAACCTTGAACTCCCGGGCTTAAACGA
TTCTCCCGTCTCAGCCTCCCAAGTAGCTGAGACTATAGAC
GCACAACACCACAACTGGCTAATTTTGTTTTTATTTTCTC
TTTTGTAGAGATGGAGGTCTCACTGTCTTTCCCAGGCTGG
TCTTGAACTCCAGGGCTCAAGCAACTCTCCCACCTTGGCG
TCCCAAAGTGATGGGATTACACGCATGAGCCACTGTGCCC
TGCCCCACACCTATACTTCCATGTCTTGTGTCTGGATTTT
GGGGTTCAGAAAGCTCCTATGACATTTCCTCAGCCTACTC
CTACCCATGAAAACGGGGCTTTTCCCAGTCTCCATATGAC
CGACCCAGCTCTGTTTCTTTTCCCCTTACCCTCTGGATCC
TACACCAGCTATTCATTGCTTAGTCTGGACCTTACACCAG
CTATTCATTGTTCATTCTGGATCTTGCACCAGCTATTCAT
TGCTCAGTCTGTATATTACACCAACTATTCATTGCTCCTT
GTGTATTTACATTTTTGCTTGTTTGTTTCCTCTGCTGTAT
TCAACTTGAAATCATTCATGCAATTTTAGTTTGGAATTCA
GTGCTGTGAGTTCCAGTCCGTTTAAGTGAGCTTCGGATAT
GTAATGGAAGTAGTTATTTTTCTTAAATGTACAAGAGTAA
ATTATTATTATTTATGTTTTTTTGCATAAATGATGCATGG
AAAATCACTACATTTTACTTTTGTGAGTTGACTTATTTAT
TTGTGTTGATTTTGATATTCCCAAATCTGAAACAAAATTT
TTTCAGAATGCATAATAACACACAGAGTATGGTGATCTTT
CATTGACAAGTTTTTATATGTGATTAGAGTATCTTTTCAA
GATTCTTAATCTGCCTTTTTTTTTAATATAGGGTCTCACT
CTGTTACCCAGGCTGGAGTACAGTGGCACAATCCTAGCTC
ACTGCAGTCTCAATTTCCTGGGCTCAAGTGATTCTCCCAC
CTCAGATCCTGAGTAGCTGGTACTACAGGCATGCACCACC
ACATCCATCTATTTTTTAATTTTTTAAATTTTTTTGTGGA
GATGGGGTCTCACTCTGTTGTCCAGGCTGCTCTTGGCCTC
CTGGCTTCAAGTGATCCTCCTGCCTCAGCCTCCCAAAACA
TTGGGATTAAAGGTTTGAGCCACTGAAACTGGCCTACAAT
TTGAATACTACTGTATGCTTTACATTTTGCTGTCAGGTAT
TTTTTTTTTCCTCTCTACAATAATGTATTGTAGATCAGGT
ATTGTTTTATTTGAACCTCACAGGAAAGCTGAGGTGAGGG
TCACAGGCAAGGAGTCGGACCACTGGAGTGGTTGCAGCAT
TAAATGGAGAGTAAAGCAGCAAAGGCTGGAAACCTCATCC
ACTTCTCATGAACTTCTCACTGCCCGGAGTGACTGATGTC
CTTACATAACTGCAGCCAGTTCACCAGCTGCATGATTGAC
AGTGGCTTAATTGACAATTGCCAAAACCTGGAAACAGCCC
AAATGTCCTTTGCCTAGGGAATGGAAAACCAAATTGTGGC
CTATCCATCCCGTGAAATACTTTACTGCAGTAAAAAGGAA
TGAGCTACTGATCTGAATCTCACATGCATCGTATGAAGTG
AGCGGACTCGCTCACCAAAGGCTGCACACTGTTTATGTGA
CACTGTGGAAAAGACAGTGCTTTAGCAGGTGGAGAAAGTG
GGGCTGCGGGTGGGGACAGAGGCTGCACAGGGAACGTGTG
CAGCTGATGCAGGTGCTCTGTGTCTTGGTTGTGGTGGTGG
GTAGGTAGCTATATGCTTGTAAGTGCTCACAGGCCTGTGC
ATGAAAAAGGTGTGAATATTTATTTTGTTGTGCATATTTA
AGGTGTATAACATGGCGGTTTGATATACATAGTGAAATGA
TTGCTGCAGTCAAGCAAACTAACATGAGTTAACATAGCCA
CCATCTCACATCATAATATTTATTGTGTGTGGTGAAAACA
TCTTAAATCTCTCTTAACAGATTTCAGGTTTATAATATTT
TTAACTGTTGTTCCCACACTGTTTGTTAGATCTCTCGGCT
TATTTATCCTACATAACCGAAATTTTGTACCTTTGACTGT
CATTTTATTTCCTTTACCCCTGGTAACTCTCTGTTTCTAT
ATATTCAACTTTATTTTTTTTTGAGACAGGGTCTTGGTCT
GTCGCTCAGGCTGGAGTGCAGTACTGTGATCTCGGCTCAC
TGCAGCCTCAACCTCCCAGACTCAAGCAATCCTCCCACCT
CAGCCTCCCAGCCTCCCAAGTACCTGGGGTGACAGGTGCA
CACCACTGCACCCGGCTTCCTTCCCTCCCTCCCTCCCTCC
CTCCCTTCCTCTTTCTTTCTTTCCTTCTCTCTCTTTCTTT
CTTTCTTTCTTTCTTTCTTTCTTTCTTTCTTTCTTTCTTT
CTTTCTTTCTCTTTCTTTCTCTCTTTCTTTTGTTTCTTTC
TTTCTTTCTTTCTTTCTTTTCCTTTCTTTCTCTCTCTCTT
TCTCTTTCTTTCTTTTCTTCCTTCTTTCTTTCTCTCCTTC
CTTCCTTCCTTCCTTCTCTCTCTCTCTTTCTTTCTTTCTT
TCTTTCTCTTTCCTTCTTTCCTTCCTTCCTTTCTTTTCCT
TCCTTCCTTCCTTCCTTCCTTCCTTCCTTCCTTCCTTCCT
TCCTTCCTTCCTTCCTTCCTTCCTTCCTTCCCTCCCTCCC
TTCCTCCCTTCCCTCCCTCCCTCCCTCCCTCCCTCCCTCC
CTCCCTCCCTCCCTCCCTCCCTCCCTCCCTCCCTCCTTTC
AGATGAAGCCTCACTATGTTGCCCAGGCTGGTCTCTAGCT
CTTGGGCTCAACTGATTCACCCACCTCAGCCTCCCAAAGT
GCTGGGATTACAGGTGTGAGGCACCACTCCTGGCCTAACT
TTTTTTTTTTAAAGATTCCACGTATAAGTGAGATAATATA
GTGTTTGTCTTTCTGTGCCTGGCTTGTTATGCTTTGTGTA
ATGTCCACCGGGTTCATTCATGTTGTGGCAAATGGCAGAG
TCTCAATTTTTAATACTAACTAATATTGTATTGTGTATAT
ATGCCCTAAACTCTTTATTTATTAATCTGTCAACAGACAC
CTGGGTTGTGTGCCTATCTGGACCATGGTGAATAATGCTG
CTATGAACATAGGTGCACAGATGTCTTTGTGAGGTGGTGA
TTTTATTTCCTTTGGATATACACTCAGAAGAAGGATTACT
GGGTCATATGGCAGTTCTATTTTTAATTTCTTTAGGAACC
TCCTTATTGTTTTCCGCAGTGGCTGCACCAATCTGCATTC
TCAGCAGCAGTGTGCAAGGATTCCCTGTTCTTCATGCCCT
AGTCAACGTTTGTCTCTTGTTGTTTTGATAATAGCCATCC
TAATAGGTTTGAGGTGGTACCTCATTGTGGGTTTGGTTTG
CATATCCCTGATGATTAGTGATGTTGAGCACTTTTTGTAT
ACATGTTGGCCATTTTTGTTTCTTCTTTGGAGAAATGTCT
ATTCAGGTCATTTCTTCGTTTTAAAAATCAGATTATTTGT
TTTATGCTATTGAGTTGTGTGAATTGCTTACATATTTTGG
ATATTAACTACTTATCTGATATATGGCTTAAAAATATTTT
CTTCCAATTTGTTGGCTGCCTTTTCACTCTGTTGATTGTT
TCTTTTGCTGTACAGGAGCTTTTTAGTTTGATGTATTCCC
ACTTATTTATCTTTACTTTTGTTCCTTTGCTTTTGGTGAG
ACATTAAAAATATCCATGCCAAGGCTAATATCAAGAAGTT
TTTCTCCTCTGTTTTCTATTTTTTATTTTTAGTTTTTAAT
TTGTTTAGAGATTGGGTCTCATTCTGTCACCCAGGCTGGA
ATGCAGTAGAGTCATTACAGCTCACTGTTACCTCAAATTC
CTGGGCTCAAGTGACCTTCTTGTCTTGGCGTCCTGAGTAG
CTGGGCTACAGGTGCACACCACCATGCCTGGATAAATTTG
TTTTTATTTTGTAGAGACAAAGTCTCACTGTGTTGCCCAG
GCTGATCGTGAACTTCTGGCCTACTGTGATCCTCCTGCTT
CAGCCTCCCAGAGTGCTGGGATTACAGGCATGAGCCACCC
TGCCTGGCTTCTTCTCTGTAAAACTTCTAGGAGTTTTACA
GTTTTAGATCTTATGTTTAGATCTTTAATCCATTTTGGGT
TGGTATTTGTATGTGTCAGCTTTTATTCTTTTGCACGTGG
AAATCCAGTTTTACCAAAACCTTTATCTTTTAAAATCTTA
TATTTTTCTTGATTTTTTTTCCTGTTTTTTTTTTTTTTTT
CCACACTTGTATAGCCAACATCTTTATTGAAGAGATTGTC
CTTTCCCCATTATGTCTTCTTGGTGACCTTGTCAAAGAAT
TAGTTGACTGCATATACTTGAGTTTATTTCTGTTCCATTG
GTCTATGGGTCTGTTTTTATAAAGGCATGGATTTTTATTG
CATATGAATTATACCTAAATTAACTTGACTAAACAAACAA
AAACAAAAAGATCCCGGGTTCAGCCAATGAGCTCTTTTTT
TTTTTTTGAAATGGACTCTTGCTCTTGTCACCCAGGCTGG
AGTGCAGTGGCACGATCTCAGCTCACTGCAGCCTCCACCT
CTCAGGTTCAAGTGAGTCTCCTACCTCAGCTTCCTGAGTA
GCTGGGATTACAGGTGCCGGCCACCATGCCCAGATATATA
TAGATATATATATATATATATATATATATATGTGTGTGTG
TGTATATATATATATTTTCTATATATATATAGAAATATAT
ATATTTATCTCTCTCTCTCTCTCTATATATATATATATTT
TTTGTATTTTTATTAGAGATGGGGTTTCGCCATGTTGGCC
AGGCTGGTCTCGAACTCCTGACCTTGTGATCTGCCTGCCT
TGGCCTCCCAAAGTGCTGGGATTATGGGCATGAGCCACTG
CGCCCAGCCTGAGCTCCTTTCTTTTGGAGCATATTTGGTC
TGCTTTTTCTCTGGCTTCAGCACCTGAAGTTTTTGCTGCT
CCTGCCCCGGCCCCGGCCCTGAATGACACCTTCATCTGGT
TCACGGAGACTCAGGTCTGCTCTCATGCCCCTGAGCAGGA
CTAGATGCCTCTCTCATCCTGTAGGGCATTCTCTCTGCAA
TTCTGTAGAAAGGTGGTGGTCATCGGAACCAACTGCTTGT
TCTAGCTTCTCTGTGCCAGGCTCTGTTTTAAAGGCCTCAC
GTTTAGCCATTCACTCAGTGTTTTCTGACAGCCTTCTAGG
ATAGGTGCCATTATTTGGGCTGGTGTAGTGCTTGGTCAAA
TGCAGCATAATGAAGGGATCAAGGAGGGAACAATTCCAAG
CAAAGCCACTTGTTCACCCATCCTGAGTCTAGGAGATTTG
GAAGATCTAAAGAAGTAGCAGGCGATTATTGTCACCATTT
TACAGATATAGGCACAGAGAGACCCAGTTATTTGCTGACA
TCCCTCCACTGAACTGGGCGCTCATCCTTGTCACTCACCC
AGAGGCTGAGCGAGTGCCTCTCACCCACCAAGCTCTGTTG
AACTTGTGCCTTTGACGGGCTGTGATCCTGTGGCTGTCTC
ATGGAGCTGCAGAGTAGGTCTGTGTGTGTCTCTTCTCAGG
CTACTGAAGGTGAGGCTTTGTGTGCATGCCTGGCACATAC
CAGCCATTCCATAAGTGTTAGTGGAACAGGTGAGTCAATA
AGTCAGGGAGTAAAATTTGTGCTTTAAAAGTAGAACATGA
TGGAGAGAACTTGTACTGCCTTCCAGCCACCTTGCTGTGA
GAGGACAGGCCATGGGCTCTGGAGTTTGAAGGCTGGGTCA
GGTCATGCTCTGGATTCTTTACTTGCTCACATGGCATGTC
CTTAGTTTCACTTCCCTCGCTGTCAGTGGAGCTGTTGCAG
CGGGCAGTGTCAGAGGCAACATCCATTTAGCGCTGCCAAT
TCGACCCCATCCCCATCTTATACTGGCCTCCCACCCTGCT
TCTGTGGGGTGCCTCAGAGGAGAGTAAGGTGAACCCAACT
ATGCAACCGAGACACGGCTTTGACAACACTGTTGATCCCG
TTTGGAAAATCCAGCTATGTGAGTAACCGTTAGTTTCTCT
GCCTCTGCTATGATGTAAGTGGGGACCACATCCTTCCTGC
CCCTTCTGGGGCTGTGACTGCTATAAATTCATTGCATTTC
CTCTCTAGCTGTTCCTGAGGCTGGCATCTGGGTAAGTCCA
ACTCCGTGGGGCAGGGTAGGTGACAGGACCAGGAAAGCAG
TGGGGGAGGTTGTGTTGAGAGGGCAGAACTTGTCTTGGTT
AATGCACTAGCAATTTCTTCTGCTAGCCTCCAAGTTTGTG
CTTCAACAACATTTCTGGAATGTTCTTTTATCATCATTTG
GGCTCTACGTGTGCAAGTGCATGTGTGTGTATGTGGTGGG
GGAAAGGGGAGAGGACGGGGCAGCAAGCATAGTTTACACC
CATGACCTCAGCAGATTTGCCCAGTATCCTCCCAGGAGAA
GATGGATGGGATACATAGAAGGAAACAAACCTCCTTAAAA
ACCAAAGGGCAGCAGCTATTGTGCTGGTGTTAGGGTGGAA
GGAGCACAGAAGAAAGGCAGAATCCTGATGCGGATTGAAG
GACTGATGGGGCAGGAGCTGGGAGGGTATGCAGAGCTCAT
AGGGCTGTCTGGAGAGCAGTCACCTCAGGATGCACAGGGC
TGGGTTTGCGGGGCTCAGGAGGCGAGAGGTAGATAGGCAG
GAATGGAGATGGGACGGGAAAGATGAGTGAGTCTGGGGCG
TCTTGACATTGAACTGCAGTCACAGAAATTCCAATTTGGA
GAGCTCCACTGTTTTCCAGGTTCTCTCCCTCCCTTGAGTG
TTATTTATGGCTTTAGGTTGAGGTGCTTTGCCAAATACAG
TGTAATCAAGGGATCAAGGCGGGAACAATTCCAAACAAAG
CCAGCTTGTGTGTCCAGCCAGGCTCTAGGAGATATGGAAG
ATCTAAAGACACAGCAGGTGATTGCTAGTTTTTGTGGAAC
TCAAGGTCTAGTTGGGAAGACTATGTTGGTGAACGCTGCG
GTGAAATACCTGTGATAAATGCTGGGAAAGTGTGTCTTTT
AGTCATCTATTTTGTTGTCTTTGTCTTTGTCTGACTGAAA
CAAGGGATAGAAGACATGGTCTCACATCTCTGGTCAAAAT
CCTGGCTCTGTTCCTTCCTGGCTCCAAGCCCCTCGGCAGG
CTTCTTAGTCCCCCTAAGACTCAGTTTATGCATCTATAAA
ATGGGGCTAGGGATAGATGCACCTCACAGAGCTCTGTGCA
GGTTAGATGGGGAAAACCAGTGAGCGCCTAGCCTGTGGAA
AGCTCTAAATTAATGTGAATTATAACGATAATTGCAGATT
TTGCAAGGAGACATTAAATAGATGTATGTTTTTATTTATT
TTATTTTATTTTTTGAGACGGAGTTTTGCTCTTATTGCCC
AGGCTGGAGTGCAGTGGCGTGATCTTAGCTTATCTCAACT
TCAGCCTCCCGGATTGAAGCGATTCTCCTGCCTCAGCCTC
CCGAGTAGCTGGGATTATAGGTGCCTGGTACCATGCCCAG
CTAATTTTTGTATTTTTAGTAGAGACAGCGTTTCTCCATG
TTGGTCAGGCTGATCTCCAACTCCTGACCTCAGGTGATCC
GCCCACCTTGGCCTCCCAAAGTGCTGGGATTACAGGGATG
CATGTTTTTATTATTCTCTGTTATGCACTCCCAGCTTCAT
CTTACTTCAATCCACTGGTTGATAGAAGTGCAGTCAAAGA
CCGTCCCCTCCTCTGCAACTTTTATGTTCTCTCTCCTCTC
TCCCTAGCCATGTCCTGCTCTGCTATCAACACAGTTACTC
ACCTCCTGGCCTTCTCCTTCTATTGTCTCTCATCCCTCTT
CCCTCATGAAAACAGAAGCAAAGAGCTAGAGCCTTCAGTT
TGGAGGAACTGAGAACATTCTCTTCTGCTTTCTCATTTTA
TAGATGAGGAAACTGAAGTGGAGGAATAGTGAAGAGTTTG
TTCAATGTTGTAGCCCCGTAATCAACGGGACAAAAGTTTT
CTTGCTGATGTGTCAAGATGGCATCATGAACTGGTTGTTC
ACCGTAAACTGTAATACAATCCTGTTTATGGACCTGTTTA
CATATTTTTCCCTCCATAGGGAAGCCTTTCTTCCATGGCT
CAGAACACACTCCTGGATCGAGCCAACAGGAGAACTTTCT
GGTAAGCATTTGGCTGATTTTTTTTTTTTTTTTTGAGATG
GAGTCTCCCTGTGTCACCCAGGCTGGAGTGCAGTGGTGTG
ATCTTGGCTCACTGTAACCTCCACTTCCTGGGTTCAATCA
GTTGTCCTACCTCAACTTCCTGAGTAGCTGGGATTACAGG
CACCCACCACCACACCCAGCTAATTTTTGTATTTTTAGTA
GAGACGCAGTTTTGCCATGTTGGCCAGGCTGGTTTTGAAC
TCCTCAGCTCAGGTGATCTGCCTACCTCGGCCTCCCAAAG
TGCTGGGATTACAGATGTGAGCCACGCTGCCCGGCCTTGG
CTAACTTTTCAAAATTAAAGATTATGACTTGTTACAGTCA
TGTGACATTTTTTTCTGTCTGTTTGCTGAGTTTTTGATAA
TTTATCTCTCTCAAAGTGGAGACTTTAAAAAAGACTCATC
CATATGCCGTGTTCACTGCCTGGTATCTTAGTGAGGACTG
AAGCCTAAGGACCCTGAGAACAGCTGCAGATGAAGATGGC
AAGCACCCGCTGCAAGCTGGCCAGGTACCTGGAGGACCTG
GAGGATGTGGACTTGAAGAAATTTAAGATGCACTTAGAGG
ACTATCCTCCTCAGAAGGGCTGCATCTCCCTCCCGAGGGG
TCAGACGGAGAAGGCAGACCATGTGGATCTAGCCACGCTA
ATGATTGACTTCAATGGGGAGGAGAAGGCGTGGGCCATGG
CCGTGTGGATCTTTGCTGCGATCAACAGGAGAGACCTTTA
TGAGAAAGCAAAAAGAGATGAGCCGAAGTGGGGTGAGTGG
AAGGAAGACTTTAAAAAAAATTGTGGCAAAGTGCACATCA
TGTACAATTTTCCACCTTAATTTTTTTTTTTTTTTTTTGA
GATGGAGTTGCTCTTGTTGCCCAGGCTGGAATGTGGTGGC
GGCGTGATCTTGGCTCACTGCAACTTCCACCTCCCGGGTT
CAAGCGATTCTCCTGCCTCAGCCTCCCATGTAGCTGGGAC
TACAGGCGTTGCGCCTCCACGCCCGGCTAATTTTGTATTT
TTAATAGAGGTGGGGTTTCTCCATGTTGCTCAGGCTGGTC
TCAAACTCCCGACCTCAGGTGATCCGCCCGCCTCGGCCTC
GCAAAATATTGGGATTATATGTGTGAGCCAATGCGCCTGG
CCTTAATAATTTTTAAATGTACAGTTTAGTAGTGTTAGGT
ACATTCACATTGTGCAGCCAATGTCCAGAACTGTTTTCAT
CTTGCAAAACTAAAACTCCTCACCCATTGGACAGTAACTC
CCCCTTGCCTCATTCTCCCAGCCCTGGTAACCACCTTTCT
ATTTGCCATCTCTGTGAATCTCACTACTCTGGGTACCTCA
TATAAGTGGAAACATACAGCATTTTTTCCTTTATGAGTAG
TTGATTTCACTCAGCATAATGTCCTCAGGGTTCAACTATG
TTGTATCATGTGTCAGAATTCCCTTCCTTCAAAAAGGCTG
TATAAATACTCCATGGTACGCATATACCAAATTTTGTTTA
GTTATCTGTTGATGGACACCTGGATTACTTCTACCTTTTT
GTTATTGTTAATGCTGTTATGAGTGTCGGTGCACAAATAC
CTCTTCAAGACCCTGCTTTGAATTCTTTGGGGTGTATACT
GAGAAGTGAAATTTCTGAATCATATGGTAATTCTGTTTGA
TATTTTGAGGAACTGCTTTATTGTTTTAGATACCATCTGT
GCCATTTCCCACCAATAGCACACAAGGGTTCCAATTTCTT
CATATCCTAAGAACACATGTTATTTTTATTTATTTTTCCT
TTTTTATAGTAGCCATTCTAATGAGTGTGAGGTGGTATCT
CACTGTAGTTTTGATTTCCATTCCCCTAATGATAAGTGAT
GCTGAGCACCTTTTCATATGCTTGTTGGCCATTTATAGAG
CTTCTTCAGAGAAAGTTCTGTTCAAGTTCTTTTCTCATTT
TCAGATCAGGTTTGGTTTTTGTTGTTGTCTTGTAGGAGTT
CTTCATATATTCTAGGTATTAACCCCATGTCAGATATATG
ATTTACAAATATTTTCTCCCATTCTGTGGGTTGTCTTTTC
ATTCTGTTAACTGTGTCCTTTGATGCACAGAAGTTAGTGT
GTGTGTGTATGTGTGTGTGTGTGTGTGTGTGTATATATAT
ATATATATATATTTTTTTTTTTTTTTTAATAATTTCTTGG
CCAGGCATGGTGGCTCATGCCTGTAATTCCAGCACTTTGT
GAGGCTGAGGTGGGTGGATCACCTGAGGTCAGGAGTTCAA
CACCAGCCTGGCCAACATGGCAAAACCCCATCTGTACTAA
AATACAAAAACAATTAGCCGGGCGTGGTGGTGGGAGCCTG
TAATCCCAGCTACTCAGGAGGCTGGCCTGAGGTAGGAGAA
TCGCTTGAACCCGGGGAGTGGAGGTTGCAGTGAGCTGAGA
TTGCACCACTGCACTCCAGCCTGGGCTAAAGAGCAAGACT
CCGTTTCAAAAAATAAAAATTTCTTGTATTGTCTTGGTTT
CTTCCTCTTTTCCCCTCTCATGGTAGTGCTATGAGAAGGT
GGAGGCAAACTGTTTGTTTTTTCTAACTCCTTTAAAAAGC
CAGTGCAGATTGTACCTACCCCCTGGGCACCTGCCATGAT
TAGTTCCTTTTTATCCGAATCTCAGCAGTGCCTGGACCTA
CCTCCAGTTCTCCATCCAGCTCCTCAGATCACATGTTTTG
TCTAGTGTCTGCTGTGTGGTCAGCAGGCTCGGGCCTCTGC
TTCCTGTGGCCCAGAGGGCAGCCTCTCTCCTCGAAGAACC
GTGGAGTTTGTGGCAGAAGCTGTTCCTTTCACCATCACTT
TGGGAATTGGAATGTGAAAGAAATTCTCTTAATCCCCATG
TACACACTGAGGATAAGGTTCTTTCTTTTGTCTTGTGTCC
TAGGCAAAGGCAGGGCTCAGAGAAGGGCAGGGTGTTGCAG
GATGATGATGTGGAGCTGGTAGTGATGAGAAGGAGGAGTA
ACAATGAGTCAGTGGATAGGGAGACACACGTTAAGGCAGG
CAGCAGTGTGGGTGTAATGACACCGGGGAAACAGACAGGC
GTGTGCAGATCAGAAACCGACTTCCGCAGTGACTCTCACC
TGTAGTCCCAGCTACTCAGGAGGCTAAGGCGGGAGGATCG
CTTGAGCCCAGGAGTTCAAACCCGGCCTGAGCAACATAGT
GTGAGACCTCATCTCTGAATAAATAAATAAAGCAATTATC
ATTGTGTCAGTACTTATATACTCACATACCCAAATGAAAG
TGTCATAATCACAACTGTAGAAGTACTTTGCTAAGCAGTT
TTTGTGGATTTTGTGGCACATTCAAGAACCCCATGAAATA
GCTTCTGGTTTTATCCCTCCTGCAAGTGAATGAAGTGAAG
CTGGAAGAGATTCTGACTGGCCCATGGCTTCTTTCTAGCC
CTACCCAGAGCTGGGGTAAAAAGCAGGGCATGTCTTTGAT
CAAAGCCCAGCTCTTAACCACTATACCATCTTAGCTTCCA
TGTCTGGATTTTGAGGCAGAGAAGTTATAACTAGGGTCAG
AAGTTTGTTTGTTTGTTTCCTGGGGTGGGGTTAGGTTTCA
GGTAATAGACTTTGGCTAATCTACTGTGATGGCTCATACC
CGAGTCCCAGTTACTCAGGTGCTGAAGTAGGTGGATCACT
TGAGCTCAGGAGTTCCAGGCTGGAGTGAGCTGTGACTGTG
CCACTGCCCTCCAGCCTAGTGAACAAAGCAAGACTCTGTC
TCTTAAAAAAAAAGATAAAAAGAATAAGGTTTTGGTTTTG
GCTTAGATTGTTTGGATTTGGTTTTGTGACATGGTTACCA
ATACCTTTCTTTACTTTCAGAATAAGTAGACAGCTGTCAG
ACGTCTTTTATGGGCTGGGCACAGTAGCTCATGCCTGTAA
TCCCAGCACTTCAGGAGGCCAAGGTGGGAGGATTGCTTGA
GCCCAAGAGTTTGAGACCAACCTGGGCAACATAGTGAGAA
CCTGTATCTACAAAAAATGCAAAAATTAATTGGGTGTGGT
GGCACGTATCAATAGTCCCAGCTGTTCCGGAGGCTGAGGT
GGGAGGATCACTTGAGCCCAGGAGGTTGAGGCTGCAGTGA
GCCGTGATTGTGTCATTGCACTCCAGCCTGGGCAATAGAG
TGAGGCCCTGTCTCAAAAAAAAAAAAATCATTTATGTTCC
TCATAGATTCCTGCCCACCTGAAGTTATCTGTCTTATGTA
TTTCCCCTAGTGACTAACTCTGGTTTTACCTAACCTGAAT
TTCTCCTATAGAATGCCTTCTTAGTATGTGCTATCTAGTG
ACTGTTTGGGTTTGTGATTCTCAACACAGATGCATGTTGG
AATCACCTGGAGCTTTCAGTATGTAACGGCTCCTGGGCCT
CACCTCAGAGGGACTGAAAAAAAAACCTCTGGGAATGGAG
TCCTGGAGTCTGTATTTCTAAATTTAAATTCCTGGGTGAT
TCTAACACCAGCCAGGATGCCCAGCCACCAGATTAGGCAT
GGAACAGACTGGCCATTCTCACTCTTGAAGAACCAGACAT
CTCGACTTGACAGCAGAAGATGTGTGTGAAATGGATTGCA
GGGAACTGGGGTCAGGGAAGGATGACCTTTCTTAGTCCAT
GGCCACGCTGGGGATATAGGAGAGCTTGGAGATGCCCTCA
CAATCAGGCTGCCAGGGTCAGGCAAAAGCAAACGAGGGTA
AAAGAAACTTAGCCTGCTTCACACGTTTGCTGATTGATTT
CCAGGCCTGAGGAAGAGATTCTGAGACTGGGGACAGTGGG
GACGCGTGCTTGGCAGGTGGACAGCAGAAGTTGTTTTGAG
ACTAGGAGTGCAGAAATGCTCCCAACTAGACTTTTGACTG
GACACCTGTCCTCTGCAACTCAGAGCCATGTTTTGATTTG
GGGGATGTTTGGGGTCTCTTCTCTCATGCCAAATATTAGG
CCAGGTTTCAATTGCATCCTCTGTGATAATAGTTCTGGGT
TTTGACACCTTTTTTTCCCTTTTAGGTTCAGATAATGCAC
GTGTTTCTAATCCCACCGTGATATGCCAGGAAGACAGCAT
TGAAGAGGAGTGGATGGGTTTACTGGAGTACCTTTCGAGA
ATCTCTATTTGTAAAAAGAAGAAAGGTAAGCACCTGGGGT
GGTGCTTCTCATTGAGCTTTAAGGCCTGGTTCAGGAGGCT
CTGCGAAGCCGAGCAGCTGGGTGACTTGGCCACACTATAG
GCTCCTGCTCTTTAGGATGCAAAGGCCTGTCTCAGGAAAT
CCATTGTCAGTTGAAGAAACACATTCATGTTTGTGTGGCT
CTTGCAGCCCCAGAGCCAGCAGGGGTGATTAGGCATTTCA
AGTTTGATAAGGCGTGGGATGCAGATTATTTAAAGGAATA
AGATTGATTCAAAGAATCTTTGGGCTGGTGGCTACACATA
CAGACAGGCCTTCTGCTCAACTGTATATCTGAAAAACTTG
ACACCAGAGATTCTTGGCAGCTTTCCCACCCAGGGGAGAG
AAGCTGCACCTTCCATTTCTCCATTCTGGTTACCACTCGC
TTCCGACGACAGGCCCCTGTTGAGAGTGCATCTCAGGTAG
ATGTGTGTGGCCTTTCCCCCAACTTCCTGTCTTTGCCGTA
GATTACTGTAAGAAGTACAGAAAGTACGTGAGAAGCAGAT
TCCAGTGCATTGAAGACAGGAATGCCCGTCTGGGTGAAAG
TGTGAGCCTCAACAAACGCTACACACGACTGCGCCTCATC
AAGGAGCACCGGAGCCAGCAGGAGAGGGAGCACGAGCTTC
TGGCCATCGGCAAGACCAAGACGTGGGAGAGCCCCGTGAG
TCCCATTAAGATGGAGTTGCTGTTTGACCCCGATGATGTG
CACTCTGAGCCTGTGCACACCGTGGTGTTCCAGGGAGCGG
CAGGGATTGGGAAGACAATCCTGGCCAGGAAGATTATGTT
GGACTGGGCGTCGGGAACACTCTACCAAGACAGGTTTGAC
TATCTGTTCTATATCCACTGTCGGGAGGTAAGCCTTGTGA
CGCAGAGGAGCCTGGGGGACCTGATCATGAGCTGCTGCCC
TGACCCAAACCCACCCATCCGCAAGATCGTGAGCAAGCCC
TCCAGAATCCTCTTCCTCATGGACGGCTTTGACGAGCTGC
AAGGTGCCTTTGACGAGCACATAGGACCGCTCTGCACTGA
CTGGCAGAAGGCCGAGCGGGGAGACATTCTCCTGAGCAGC
CTCATCAGAAAGAAGCTCCTTCCCGAGGCCTCTCTGCTCA
TCACCACGAGACCTGTGGCCCTGGAGAAACTGCAGCACTT
GCTGGACCATCCTCGGCATGTGGAGATCCTGGGTTTCTCG
GAGGCCAAAAGGAAAGAATACTTCTTCAAGTACTTCTCTG
ATGAGGCCCAAGCCAGGGCAGCCTTCAGTCTGATTCAGGA
GAATGAGGTCCTCTTCACCATGTGCTTCATCCCCCTGGTC
TGCTGGATCGTGTGCACTGGACTGAAACAGCAGATGGAGA
GTGGCAAGAGCCTTGCCCAGACATCCAAGACTACCACTGC
GGTGTATACCTTCTTCCTTTCCAGTTTGCTGCAGCCCCGG
GGAGGGAGCCAGGAGCACCGCCTCTGCGCCCACCTCTGGG
GGCTCTGCTCTTTGGCTGCAGATGGAATCTGGAACCAGAA
AATCCTATTTGAGGAGTCTGACCTCAGGAATCATGGGCTG
CAGAAGGCGGATGTGTCTGCTTTCCTGAGGATGAACCTGT
TCCAGAAGGAAGTGGACTGTGAGAAGTTCTACAGCTTCAT
CCACATGACTTTCCAGGAGTTCTTTGCCGCCATGTACTAC
CTGCTGGAAGAGGAAAAGGAAGGAAGGACCAACGTTCCAG
GGAGTTGTTTGAAGCTTCCCAGCCGAGATGTGACAGTCCT
TCTGGAAAACTATGGCAAATTCGAAAAGGGGTATTTGATT
TTTGTTGTACGTTTCCTCTTTGGCCTGGTAAACCAGGAGA
GGACCTGCTACTTGGAGAAGAAATTAAGTTGCAAGATCTC
TCAGCAAATCAGGCTGGAGCTGTTGAAATGGATTGAAGTG
AAAGCCAAAGCCAAGAAGCTGCAGATCCAGCCCAGCCAGC
TGGAATTGTTCTACTGTTTGTACGAGATGCAGGAGGAGGA
CTTCGTGCAAAGGGCCATGGACTATTTCCCCAAGATTGAG
ATCAATCTCTCTACCAGAATGGATCATGTGGTTTCTTCCT
TTTGCATTGAGAACTGTCATCGGGTGGAGTCACTTTCCCT
GGGGTTTCTCCATAACACGCCCAAGGAGGAAGAGGATGAG
GAAAAGGAAGGCCGACACCTTGATATGGTACAGTGTGTCC
TCCCAGGCTCTCATGCTGCCTGTTCCCACAGGTAAGGAAA
CTCGGCTTCCAGCTACTTCCTCCTGCTTCCTCGCCAGCTT
CTTCTTGGCACTTGCCTCCTCTCATCTCTTTTCAACTGTC
TTCCAAATACAGTTGCCACAGCTACATAATTCCACCACCA
TCTGTTTTAGACCCCTTGATGAGCAAAGACTGACGTATGG
TAGGTGGATATATGGGATGAGGAAAAAACAATAAAACAAG
GGACAAATGTTTGGGAAATGCCAGTTTAGCACAAGGTAGG
ATTGCCTACAAATGTTTGTCAACTGAAACTGCTTGTAAGC
TACTTGGAGTGCTAGTGCCTAAGAGTCAGTCAATGTCTGT
GGGGCAGAACAATGCCAGAGAGCCTGTGTCCCAGGAGCAC
AGGGGATAGAGGGCCTCAGAGCGGGAGGCTGGGGGGAGGT
TTCTTAGAAACGTGCAATCTGAGCCTGCCTTTAAGGAATG
GTGGAACCTGGGTGCATAGAGAAGAAATGAAAGGAATTCT
GGCACTGAAGACTGGTGTGAGCCAAGTCAGGAATGCAGTC
TGAGAAAAAGTGTGTGCAGGTGACAGTGGAGAGACACCGT
GTCCTTGGGAAAAAACACGGTGAAGGTAAATCAAGGGAAA
TAGAGCAGAAACGTCGAGACCCTCCGTCTAGGCCCCCATG
TTGCTCTGCACTGGGCTGTGGCCGAAAGCCCGTTTTCGGG
GCTGTTCACACCTTGCTGGGTGGTTGGAAGCTAGTGGCCA
AGTCTGTGCAATGAAGTGGTTGAGTCACCTGACTTCTGAG
TCCCTTCTGGGTTTATCATTCAGTGCCTCCTGCAGAAGGA
CCACCCACAGTGGTTGTAGGAAGGTGGCCACCCTGTAGTG
ATGTGTGACTTTAACCTGGATAGAAGATACTAGACATGGG
GCACAGTTAAGGGAAACAGGAGGCTCTGCGCTTCCACGGG
CAGCAGTGAGTTTCAGCTTTCTCGATCCCTTGACATTACC
ACGAGCAGGACCACCTTCGTAGTCATGGTTTGGCCATGAA
GGACTGACTGCCCATGGGACCCAGTGGTGGCGAGACCCAG
GTCCTGGTCACAGGGACTTGAGGTCTGGCTGTGGGACTGT
CCGGAAACAAAGGCAGATGTCGGGAGGACGGGGTCACGGA
CTCTGACAAGGAAACTTGCAGAGTATCCAAAGCACAAGGG
GACGGACCTGTTGACCAGTGGGGCGCGGGTATCCCCGCTC
AGCCAGCTTCTGGAGGATGGGCAGTGAGAGAGTGAGAGAA
GGCGAGGGGCAGCCAGGCTGGGGGTATACAGTGTTTAGAG
AGAGGGCAGGCATGGGAAAACAGGGAACGGTTTCAACAGC
AGCAAACAGTTCCGAGTGACTGGAAAAAAGACAGTTGTCT
TCATCCATCAGGCTGCCATAGCAAAACACTACAGGCTGGT
TGGCTTGTAAGTGAAAGGAATGTTCACCTTACAGTTCTGG
AGGCTGGGAAGTCCATGATCCAGGCTCTGGCAGATCTGGT
GTTTGGTGAGGGCCTGTTTCCTGGTCAGTGGTGCCTTCTC
ACTGTGTCCTCACATGGTGAAGGGCCAAGGCAGCTCTCTG
GGGTCCCTTCCTAAGGACAGCAGTCCCACTCCTGAGGGCT
CCAGCCTCATAACTTAATCACACCTCAAAGGCCCCATCTC
TTAATACGTCACGTTGAGGGTGAGGATTTCAGCGTATGGC
TTTTGGGGCACACAAACGTTCAGACCGTAGAAATGGGAGA
AGAAGAGTAAGACAGAGAGAAAAGTAGGCAGAGCTACTTA
TTAAGAGTGAGGTGGAGAGGGCAGGGAGACCTCATGAAGA
TCACACACCTGTGAGGAAGGCTTGCACACTCTCACTGAAG
CCCCGGTGGGAGGCTTAGCACCCATCCCTCTAGGTGCCTT
CCTCTGAGGACAGACTCTGACCGGAGCCCTGGTAGGCGGC
TCAGCATCCATCTCTCTAGATGGCAGCTGCCTTCCTCTGA
GGGCAGGAGCTTGCTTGTATGTTCCAGTCCCTTCTGAGAA
CCAGAAGCCTGAGCATCTGTTAGAAATGCAGGATTGTGGA
CCCAATCTTAGACCTAGGGAGCTAGACTTTGCATTTGAAT
GAGAGCTACAGGTGATTCAAAGGTGACTGCATGTGTGGGT
GCAGTGGCTCATGCCTGTAATCCTAGGTTTTTGGGAGGCC
AAGATGGGGGGATTGCTTGAAGCCAGGAATTCAAGTCCTT
CCCGAGCAGCAAAGTGAGAGCACTTCTTTACAGAAAAACA
AAAGCAAAAACGTGACTGCATCTTGGAGTCACCTGGACAT
TTAAAAAAGATCCATATAGCTGGACACAGGGACTCATGCC
TGTAACCTCAGCTACTCGGGAGGCTGAGGCAAGAGGATTG
CTTGAGCCCAGGAGTTTAAGGCTACAGTGAGCTGTGATCA
TGCCACTGCATTCCAACTTGGGTTACACCTAAAAAAAAAA
AGTTTCAAAAATTCGTCTGGTTGCACCTCAGAGATTCTGA
TTTTATTTCCATGGATGTGGCCTGGGCTTGGGATTTTTTT
TTTTTTTTCGAGATGAAGTCTCGCTCTGTTGCCCAGGCTG
GAGTGCAGTGGCACGATCTTGGCTCACTGCAACTTCCACC
TCACAGGTTCAAGCGATTATCCTGCCTCAGCCTCCCTAGT
AGCTGGGATTACAGGCTCGTGCCACCACACCCAATTAAGT
TTTGTATTTTTAGTAGAGAGAGGATTTCACCATGTTGGCC
AGGCTGGTCTTGAACTCCTGACCTCAAGCGATCCACGCAC
CTCGGACTCCCAAAGTGCTGGGATTGCAGGTGTGAGCCAC
CATGCCCAACCTGGCCTGAGGATTTTTGTGAGCACTCCTG
ATGCTATTGTGTAGCCTGGAGTGAGGACTGCCCTCTGGTC
ACCCAGCACAGAATGTTCAGGGCCATGTTGGGACAGTGGA
CTGGTAAGGGCGAGAGAGAAGGACACTGGGGAGCAGGCTG
CAGGGTGCCACAGTCAGCCACAGTCACAGGCTCATGCTGT
CCATCCGAGAGGAGGCAGAACTGGTTTTACCAAGGCTCAT
GCAGCCCTCTTCATTTCTCTGGGAGTAATTTTTGGTTTCA
TGACCCATTTCTTAATCCCCGGAAGGCATTTCTCTGAACT
GGTGCCCCCAGCTCCAGTTAGTTATTATTCAAGGCTGATT
TCTTTTCTCTCTGTCTTCCTTCTCATTCCTAGATTGGTGA
ACAGCCATCTCACTTCCAGTTTTTGCCGGGGCCTCTTTTC
AGTTCTCAGCACCAGCCAGAGTCTAACTGAATTGGACCTC
AGCGACAATTCTCTGGGGGATCCAGGGATGAGAGTGTTGT
GTGAAACGCTCCAGCATCCTGACTGTAACATTCGGAGATT
GTGGTGAGTACCCGTGCGTGTGATCTGTGTGACTTCAAGT
TCATATGAAAGAGAGAGAGAGAGAGAAACAGACTGGAGAA
AGATCTTCAGGACCAGATTGCTGGTGTGGTTTCTTCCTTT
TCTTTTCATTTTTTTTTTTTTTGAGGTGGAGTTTTGCTCT
TATTGCCTAGGCTGGAGTGCAGTGGTGTGATCTCAGCTCA
CTGCAACCTCTGCCTCCTGGGTTCAAGTGATTCTCCTGCC
TCAGCCTCCTGAGTAGCTGGGATTACAAGCACCCGCCACC
ATACCCAGCTAATCTTTTGTATTTTTAGTAGAGATGGGGT
TTCATCATGTTGTCCATGCTGGTCTCAAACTCCTGACCTC
AGGTGATCCACCTGCCTCGGCCTCCCAAAGTGTTGGGATT
ACAGGTGTGAGCCACAGCTCCTGGCCTATGGTGTGGTTTC
TGCTGTAACAAAGTGCCATAGACTGAATGGCTTCAGCAAC
ATAAATTTATTTTCTTGCAGTTCTGAGGCTGAAAGTCTAA
GATCAAGGTGTCAGCAGGGCTGGTTTCTTCTGAGGCCACC
CTCCTTGGCTTGTAGATGCCCCCTTCTCCCTGTGTACTGA
CGTCGTCTTCCCTCTGGGGGAAGAGTGGCCTAGTCTCCTC
TTCTTACAGGGACAGTCTTGATGGATTAGGGCTCACACGC
ATGACCTAATGTTAACCTAGTCACCCCTTTTAAGACCCCA
TTTCCCAAAACAGCCACATTATGAGGTCTTGAGGATTAGG
GTTTCAACACGTAAATTTTGGGCGGGGGGGCACAGTTCAG
CCCAGAACAAGTGAGAAGGCAAAATGGATTGGAGGCCAGC
TGGGGAAGTTTTGTGTGGGGAAGAATGAAGGAGGAACTGA
AAAAAATGTCATTTCTTAGCTGGGCGCGGTGGCTCAAGCC
TGTAATCCCAGCACTTTGGGAGGCCGAGATGGGTGGATCA
CGAGGTCAGGAGATCGAGACCATCCTGGCTAACACGGTGA
AACCCCGTCTCTACTAAAAAATACAAAAAACTAGCTGGGC
GAGGTGGCGGGCGCCTGTGGTCCCAGCTACTCGGGAGGCT
GAGGCAGGAGAATCCCGTGAACCCCGGAGGCGGAGCTTGC
AGTGAGCCGAGATCGCGCCACTGCACTCCAACCTGGGCGA
CAGAGTGAGACTCCTTCTAAAAAAAAAACAAACAAACAAA
CAAAAAAATGTCATTTCTTGAAAAGACCACGATGCTCAAT
ATATTCCATTTCCTCATGGACCATGTTCATAGATGAGAAT
TGGAGAATTTGCCATTTACCACAATGGTAACCTCAGCTAA
AAACTATGAAAATACCTTTTTTTTTTTTCTTTGAGACAGG
ATCTCCCTCTGTGACCCAGGCTGGAGTGTGGTGGTGTGAT
CACGGCTCACTGCAGCGTCGACCTCCCAGGTTCAAGCAAT
CCTCCCACATCGGCTCCCCCGAGTAGCTGGGACTACAGGC
ATGCGCCACCACGCCGGCTAATTTGTGTATTTTTTTTGTA
GAGATGTGGTCTCATCACGTTGCCCAGCCTGGTCAGAATG
CTTTGTATGGGTTGAAATGTTGCAGGGTGCTTGCTCTCGC
CTGTTGTCCCAGCTACTCAGGAGGCTGAGGCAGGAGAATC
GCGTGTACCTAGGAGGCAGAGGTGGCAGTGAGCGGAGATC
GCACCATTGCACTCCTGCCTGGGTGACAGAGCGAGATTCC
ATTTCAAAATAATAATAATAATAATAATAGTAATGATGTG
CTTGCTCCCTCCCACACCATGACTCAGATCCACACGCCCC
AGGTGCTGTGCCTGGGCTGTCTCACCAGCTCTGTTTCGTT
CCCTGCTCTGTGGATGCATGCAGGCGTCTGCATTTTTGAG
GAGCCGCACAGCCAGTGTTAAAGCCCGCCACTCTAGGACA
TTTTCCTACCTCCCTCTCCGGCTCAGCACACTCACCTTGT
CACCAGTCTTATCAATTTTTCCTCCTACCCGAGCTGTTTT
CCACTTTTCCTCGTCCTCACCCCACCAGCCCAGGTCCAGC
AACCGTCACCACTTGCCTGGACATGCGGTGACCTCCTGGA
CCATCAGCTCCCGGGGATAGGGTTTGCGTTTGCTTGTCTT
GCCGTCCTCTTTGCCACGCCTGGACAGGCATCTTAGTCCC
TGCCGGTGGTCAGAAACGCACACTGAATGGATGTTGGCTT
TTTGGTCTCGCTGTGTCTGCCTTTCTCCCTCACCAGACCA
TTCTCCACACAAAAGTAAGATGGTCATTTAGAAAATTCTG
ATTTGAGCCGGGCGCGGTGGCTCAAGCCTGTAATCCCAGC
ACTTTGGGAGGCCAAGACGGGTGGATCACGAGGTCAGGAG
GTCAAGACCATCCTGGCTAACACGGTGAAACCCCATCTCT
ACTAAAAAATACAAAAAACTAGCCGGGCGAGGTGGCGGTG
CCTGTAGTCCCAGCTACTTGGGAGGCTGAGGCAGGAGAAT
GGCGTAAACCCGGGAGGCAGAGCTTGCAGTGAGCCGAGAT
CATGCCACTGCACTCCAGCCTAGGCAACAGAGCGAGACTC
TGTCTCAAAAAAATAAAAAAAAGAAAGAAAATTCTGATTT
GATTGTGCTGTTCCGTGACTTAAATGCTTTCTCTCTGCTC
TGCTCCTTATATTTTACTTTATTTATTTATTTTTGTCGAT
GTAGGAGGCGCAAGCGCAGCTTTGTTCCATGGATATATTA
TTGCACAGTGGTAGTGTCTGGGCTTTTACTGTAACCCCCC
CTTTTTTTTTTTTGAGACAGAGTCTTGCCTTGTCGCACGG
GCTGGAGTGCAATGGCACAATCTTGGCTCACTGCAACATC
CACCTCCCGGGTTTAAGCGATTCTTCTGCCTCAGCCTCCC
GAGTAGTTGGAATTGCAGGCGTGGGCCACCACGCCCAGCT
AATTTTTATATTTTTGGTAGAGACAAGATTTCACTATATT
GGCTAGGCTGGTCTCAAACTCCTGACCTCGTGATCTGCCC
GCCTTGGCCTCCCAAAGTGCTGGGATTACAGGCGTGAGAC
ACCGCACCCGGCCTTTGTGTAACTCTTACCCAAATAGTGA
ACATTGTACCCAATAAGTAATTTTCCAGCCCTCACCGGGG
TCCCACCCTCCCACCCTTCTGAGGCTCCAGTGTCTATCAT
TCTACGCTCTGTGGATGTTACCCTTTGTTTAGCTCAAACT
TGTAAGTGAGAACATGTGGTATTTGACTCTGTTTCTGAGG
TATTTCACTTAAGATAATGGCCTCCAGTTTCATCCATGTG
GCTTCAAAGATGTGACTTCCTTCTTTTCTATGGCTGAGCA
GTATTCCATTGTGTATATAGATCACACTCTCTTGATCTTT
GCTCTTTTGATAAATTTCAAATTGTCGTACCATGGAGACT
GGCTCTTTGGGACACTTAACCTTATTTCTCCAACTTCATC
CCCAAGTTCTCTCCCCACTGCCATTGCCCCTGTGTGATTC
TGGAGAGGGAGACACAAACAGGAAAGGGTAGGTGACAATG
AGATGTTCTGCAGATAAGTACAGATCCATTTGTCCATTTG
CTTGAAGTTGGTGTAAGGATAGGGACAGAAAGGAGGTGGT
CTAACAGGCTCCAGGACCTATGAACTATTGCCCTGGAAAG
AAACTAGAATGTCGTTCTCGCCTCCACGACAGGGATACAT
TTTTGTTGCTGGTGGTGGTGGTGACGGTGGTAGTGATGTG
CGTGTGTGTGTGTGCATGTGTGTAATGGTGAAACCAATAA
AGAATCAGAGCTGCAGCGGGGTGCGGAACCCCAGCACTTT
GAGAGGCTGAGGTGGGCAGATCATAAGCCCAGGAGTTCAA
AACCAGCCTGAGCAAGCTGGTGAGACCTTGTCTTTACAAA
ATAATAATAAATAAATAAATAAATAAATAAATAAAATAGC
TAAGCATGGTAGCACATGCCGGTATTTGCAGCCACTTGGG
AGGCTGAGGCAGGTGGATCCCTTGAGCACAGGAGTTCTAG
GTGGCAGTGAGCTATGATCTCACCATTGCACTCCAGCCTG
TGCAACAAAGTGAGACCCCGTCTCTAAAAAAAAAGAAAAG
AAAAAGAAAGAGAAAAAGAATCAGAGCTGCTTTTCCTTTC
AATATAGATGGATGGCTGGGATGAAATCATCAAGCACAAT
GGGGTGACAATGTTGGTAAAGACAAGAAATAGCTGAGTGC
AGCGCTGGCGAGGGCAGAGCCGACTGCGGGCACATCAACA
GTTAGGAACACGAGGGAAGGAGGTGGAGTGCACAGGCCCA
CACCACCCGTTTCACTTACAAGCCAGGAGCGCACCATTCA
CTTGTCTGGGGGGTGACTGCAATGCACCCAGCACTGTTTA
TGGCCGGGAATTCACTGACGGGTGCTCCCTCTGCTGTGAC
TGGGGAGCCTGAGGGCTGACCTTGTGCTGTATTCCGGAGT
TCTCTGGTCAGATGTGTTCTGACGCTTTCTGCCTCTGTTC
TTGGCATGAAGGTTGGGGCGTTGCGGCCTCTCGCATGAGT
GCTGCTTCGACATCTCTTTGGTCCTCAGCAGCAACCAGAA
GCTGGTGGAGCTGGACCTGAGCGACAACGCCCTTGGGGAC
TTCGGGATCAGACTTCTGTGTGTGGGACTGAAGCACCTGT
TGTGCAATCTGAAGAAGCTCTGGTGAGTTGAGCCCGTTCC
CCAAAGGAAGCCCTGCCAACAAGGCATGTTTCGCACTCTG
GCTTCAGTGAGGCCTGGGGGGCTGGAGTTTGAGTGACAGT
GGCCTCGGCGGCTCAGGTGGCTGTGTGTGCTTGTCTCTGG
GTGTCTGTGGCATTTCGGTCAGTTAGTGTTTGCTGTGGGG
AAAGTCACACACTCAACCCTGACAAGGGGCATAAGTAATA
AAAAAAGAAGATGACTGTCTGTAGGGTGCCCACTGCCTTA
GCTGAGAAAAAGAAGAAAACCAGTGTAATGCATTGCTTTA
GAGGAGTTTTAGAATTTCATGACAAGCCCTGGGTCCTCAT
GTTGTATAAGAAAAATGGTGCTAAAGCAGTGCAGACACTG
ATGTTGTACGCAGCCCTTCCCTGAATGCTTCCGGGAGACT
TGCATTTTGAAGGAGAGAAAAAAACACTTAAAAATGGAAG
GGCCAATTCTCACCCATTAGGATGGCTATTATTAAACAAA
AGCAAGAAAACTAGAAAACAAGTATTGGCGTGGATATGGA
GAAATGGAAGCCATTGTGTATTGCTGGTGGGAAAGTAAAT
GATGCAGCCAGTGTGGAAAACAGCACTGCAATTCCTAAAA
CAATATAGAATTACTATTGAAGCCAGCATTTCCACTCCTG
GGTATATCTGCAAAAGAGTTCAAAGCAGTAACTCAGCCAG
GCACAGTGGCTCACACCTGTAATCCCAGCATTTTGGGAGG
CCGAGGCAGGTGGATCACTTGAGGTCAGGAGTTTGAGACT
AGCCTGGCCATCATAGTAAAACCTTGTCTCTACTAAAAAT
ACAAAAATTAGCCAGGCGTGGTGGCACATGCTTGTAATCC
CAGCTACTCCGGGTGGAGGCAAGAGAATCGTTTGAACCTG
GGAGGCGGAGGTTGCAGTGAGTCAAGATCACGCCACTGCA
TTCCCACCTGGGTAACAGAGGAAGAGTTAAAAAAAAAAAA
GAAGGCAGGAACTCAAACATGTTATTTGTACACCCATGTC
CATAGTAACACTATTAGCACTAGCCAAAAGGTAGAAATAA
CCCAAACGTCCTTCAACGGATAAAGGGTGTTGAAAAGTGC
TATATATGTACATTCAGCTTTAAAAGGAATTCTAGTACAC
ACTACAACATGGATGAGCCTCAGGGACATTATGCTAAGTA
AGATAAGCTAGGCTTGAAAGGGCAAATACTCTGTGATTGT
CCTGATAGGAGGTGCCTAGAATAGTCAGATTCATAGAGAC
AGAAAGAAAGGTGGTTGCAGGCAATGGGAGAGTAGGGAAC
AGGAAGACATTGTTTAATGGTTATGGAGTTTCATTTCGGC
AAGATGAAAGGAGTTCTGGAGACGGTGGTGAAGATGGTTG
CACAACAATGTGAATGTGCTTAAGGCCGTTAATCGTGCAC
TTAAAAATGGTTAAGATGGTAAATTTCATTTTACACGTAT
TTCACCACAATAAAGCTGAATGTAGGGAGCTGGGAAGATG
TAGTATTGGTGCGAGCTTGTTATTCCGCCAGATGGAAGAG
GAAATCAGAAGTGTACGTAGAGCTTGTGTCCACTCCCTTT
CCATGTGTAAACTGGAGTAGAGGCAGTGGCAGGTACGGGT
GCCTCCTTGTTCATGGTGGAGCGTGGGTGAGAGACATGAC
TGACATTCTGCCATCTTTGTGGAAGGCTGGTCAGCTGCTG
CCTCACATCAGCGTGTTGTCAGGATCTTGCGTCAGTATTG
AGCACCAGCCGTTCCCTGACCAGACTCTACGTGGGGGAGA
ATGCCCTGGGAGACGCAGGAGTCGCAATTTTATGTGAAAA
AGCCAAGAATCCACAATGTAACCTGCAGAAACTGGGGTAA
GTCTTCATGGGTGTCTCAGCAGAAAAGTAACTTCTTTTCA
GAGGTGAATTATGTGGAAAATGTGGATGGGGGTTACTCTG
GTCAGGCAGAGTTGAAGGTAGAGTAAGGAGGTAAAAACAT
CAGAAATGGTTTGAAGGACTGGATGTATATAATGCATACT
ACTGCTAATGAGATAATTTATGCTAATTTATGATTATAGC
ATTAGAGTTTCTTAGTGTTGGAAAAAACCTTAGAGATTGT
GTAGCCCAATTGCCCATTGAGGAAAAAACTTGTTTCCAAG
GCACTCACATGAATAGTCACCCATTTTATGTGTGCATGCT
TGCAAGTTATCGTCCAGTGCGTGCAGCCTCTACACCAGGA
AAGAGCTCTTACCCTGCAGCCTCTACAGTAGGAGAGGGAT
TTTACCCTGCAGCCTCTGCACTAGGAGAGAGCTTTTACCC
TGCAGCCTCTTATCCTCAACAGTGTCAGGGCTCAGCACCT
TCACCTGTGTAGCCATGCTCTCCCAGGTACACAGGCTGGT
TTGTTAGTGTCTCTCTTTGAAATTTGGTGCCCAGACCTGA
TGATGTGTGGTGGATGTTTTAGCTCCTGTTGCAGAGAACT
ATGGTTTCACTGGTGGAGCCTCTGATTTCCTTATGCTTTT
TGGCAGTTACATAAACCTTTTGGTTCATGTTGGAATTCTG
CAGTAAACAGTAGTAGAGAATACCCACTAATAATCATGCA
CTTTCCCTGTACCACTTTCCCTATACCACTTTCCCGTATC
ACCTGCTCTTTCCTGTTCTTACATGGATTTTCTCAGTTGG
CGTCAGAAAGATGCTGTAAGGTGGGTATCTGTGTCTCCAG
TTTAAAGAGGAGAAAATACAACTCAGGGAGCCTTGTAACT
TTGTCCAAGGACACTCAGAGAGAAGGTAGTGGAACTCAGT
GTAGACAAACGTCTGTGACCCCCAGCCACTGCCTTAATTC
CCAGTGCATCGCCTTAGGAGATGTTGCTAATGGGCTCTCT
ACGGGGCTTCTTCCTCTGGCTCTCAGCCTAAGGGTGGGAC
CTTCAATTTAGCTTTGCTAAACCTCATCTTACCTGTCTTT
TGACCCATTGACTAAGCAGTTTCAAATCTTGATTCTGTCA
ATAATATCTACAAATACAACAAGCAAATTGTATACGTCTT
CATTCATTCATATTATTAATATATATACCAGCCAGATCAG
CATTCAAGACAAAATAGAGCAGGAAAGGTCTTCCCAAAGG
AGTAATCCACTAATCCGTAATTAACAACCAATATCTGTTC
ACAAAGCTCTGATCCTTCCTTGGGCCTGTCCCATCAGCCC
ATCCTCAGATGTGACCATGTCTCTTTCTGTGAAGTCTTCG
TGCAGGGCCTTCATTTCCTCGCCTTAGGGCGTTACCCTTC
CTTAGCAAACTGCCTTAGGGCATTACCCTTCCTTAGCAGT
TTGACTTCTGCTTCTCTAGGTTTGTTCAACAGACATGACT
GGGTCCCTTTATTTTGCAGGCCCTCTGGGGGCTCTGTGGT
GGGCACTGACAGTAGCCGTGAGTAAAACAGACCACAACCC
TGTTTTCACAACCATTATTTTAGGGAAACGATAACAGATA
ATAGACAAGCTAAAAAACATACAGTGTGTATAAGAGCTAT
AAGAAAAACTAGAGTGACGGCGAGGGGTGCTTCTCTGCTC
AGGCTTGGCGGGTGCCTCTCTGAGCGGGTGACATTGGAGC
AGGTGCTAAGTGAAGTATGGGATGGGCTGTGAAGGAGCCG
GAAGAGCCCTCCAGGCAAAGCAGATGGAACCAAAGGAAGG
GGCCCAGCCATAGGCGCTCAGGTGACTCTCAGTGATCCTG
GTTCCAAATTCCAAATGACAAACCAACCAATTACAAATGT
GCCTGTTGCATCTGTAATACACTCTCTGTAGTCAATACCC
AACCTGGTAGAGCTGCTGTAATAAAGTATCACAAACAGAG
CAGCCTGAACAACAAGAGTTTATTGCCGCTCAGTTCTGAA
GGCCAGAGTCTGAAACTGAGGCATCAGCAGGCTGGGTCCC
TGTAGGTCGTACAGGTCCTTCCCGGTCCTTATTTTAGTTG
ACGTCTGCTGCCTTTAATTCACTTCTCTCCTCCTCTTTGG
AAGCCTTCTTCTCTCTTATGTTTAGGTCACTGCTCAGTCT
TTCCTGCTAATGTTACAGCTTCCCCCTTCCTGGATCCTGC
ATTGGCTTCTCTTCCTGTGGTCTGGGGATTTTGCCACTGG
TTTAGTTTTGTTGTTTTATTTTTTTTTGAAATGGAGTCTT
ACTCTGTCACCAGGGCTGAAATGCAGTGGCGCAATCTTGG
CTCACTGCGACCTCCGCCTCCTAGGTTCCAACAATTCTCC
TGCCTCAGCCTCCTGAGTAGCTGGGACTATAGGTGTGCAC
TGCCATGCCTGGCTAATTTTTGTATTTTTAGTAGATAGGG
ATTTCACTATGTTTGCTAGGCTGGTCTCGAACTCCTGACC
TCAGGTGATCTGCCTGCCTTGGCATCCCAAAGTGCTGGGA
TTACAGGCGTGAGCCACACACCCTGCCTGGTTTACCTTTT
TGTTTGTTTGTTTGTTACTAAATGTTTCTACACTGAGAAT
TTTCATATACCTCTCAATTTCAACAACGATAGGTCTTAAA
CCCAGATGTCATTCACAAACTTTTTATTAGAAAAGTAACA
CATGCTTGGTGTAAACATATCATAGTACAAAGTGGAAAGT
GAAAGCTCCTTCTCAGCCCTCTTCTGAGAGAGCCATTTAC
AATAGTCTGATGAGCAACCATCCAGACTTTTAAAAATACA
ATAGATTGTTATATAATCCATCCATCTGTCCATCCGTCCG
TCCGTCCATCCATCCGTCTGTCCATCCGTCCGTCCGTCCA
TCCATCCGTCTGTCCGTCCATCCATCCATCCATCCATCCA
TCCATCCATCCGTCCATCCATCCAAGGGAGTATCAGAGCT
TTGTGAACACATATTGGTTGCTAATTATGGACAAATGGAT
TTCCTGTATATGCTGATCTGGGTGGTATTTATATCAGTAA
TGTGAATGAAGACCTATGCGATTTTCATGTTACATTTGTA
ATACATTGTTACATAGTATTTTAAATGCCTAGTCTGTTAG
AGCTGCTGTAATAAAGTATCACAAACAGAGAAGCTTAAAC
AACAGAAATTTATTGTCCCTCAGTTCTGGAGGCCAGAAGT
GTGAGGTTAAGATACCAGCAGGCTGGGTCTTTCCGAGGGC
TGTGGGGAATCTGTTCATGCTTCTCTTCAGTGTCTGGTGG
AATGTCATCTTGCTGACACATTTTGACATTCCTTGACCTG
TAGATGCCTCTCCCACACCGTTGCCTTTATGTCTACGTGG
CGTCTTCCTTGTGTCTGTGTGCGTCTTTCTCCATGTCCCA
CGTTTCCCTGTGAAAGAACACAAGTCATGTTAGATTAGTA
ACGACCTCATCTTAACTAATTACATTTTCAGTAACCAATA
TCCAAATAACGTCACAATCTGAAGTACTGGGGCCTAGGAC
TTCCACATGTAAAGTCTTGGAGGAAACAATTCAATCCATA
ACACCCTATCTATTGAAACTAGAACCATGATATAAATATT
GTTCTGTGATATCCTGTTTTTCATTTATCATGGATAAATT
TCCACGCTGATTTGTGTAGATCTATTGATTGGGGCATAAT
ATCCCATAGTGTCCTTTACCATGATTTATTTCATCAAATA
AGGCATTTTGGGATAACTGTTCTTTTCCACTATTACAAAC
AACTCTGCAAAAATCACATTTTTATATGTAGTTTTATGCA
TGTGTATTTGCTTTTGAGATAGATATCTATAAGTGGCATT
AATCAGTCAAAACTTTTATGCATTTTATGTGTTCGGTGTA
GCCATACATGTGGCTGTGTGTTAGGTATAGCCTATGTGTT
AGGTATAGCCACATTTTTTTTTTTTTCTTGAACTTTAGGT
CCTCATGTCTGGCTGCATATTGTGTGCTGCCTGTCTCAAT
ATTGCATGTCACACATGCTGAGCGTTTGCAACATTGGTTT
AATTATCATACCCCACCTTCCACCCCCGTTCTCTGACCTG
CTCCTGCCCTCTTCCTCCCGCCTCATTGAATGGTGGGGCT
TTCCAGGAGGCTGCCAAGTGAGTAAATGGAGGACAGTCCT
AAAGCTCTGCTTTCAGTTCCCTCTACCACTCATCGTTACA
CCAGAGGGAACTTTTTAAAATGCAAATTTGAAAATATTGA
CCCTTTGTTCAAAAACCTTCAAAAGTTCTTCTCTGTCGTC
AGAGTGACATCTTAGCTTGGCACACAAGGCTGTCCCTGAT
ACTGCCCTCTCTCCTACCACACCTTGCACTCCATTTTGAG
TCATGTTGAATAAGTTTTGTTTTGCTGTTTTAGAGATGCG
GACTTGCTATGTTGCTCAGGCTGAATTTGAACTCCTGGGT
TCGCCTACTGCCATACCACCCAGGGTGCCCAATCTCATCT
GAACTCCTGGGTTCAAACAATCCTCCCATCTTAGCCACCC
AAGTAGCTGGGACTATAGGTGGACATCACTGTGCCTAGCT
ATGAATTAGTTTTGAAACACCTTGGTGGTTCTTTTAATCT
TCCTTATCCTTGCATACTCTTTTCATTTTGCCTGGAGGGT
TACCCCCACTTTCCCACTTTCTACCATCCATCTAAGAAGC
TCCTACTTATTTTTTAATTGCTGTGATCCTCATTTTGTCC
ATTTAAAAGCAGGGATAAAAATAACATTCCCATCTTGAGG
TTGTGATCATTCAATGAGATAACCCTATTTAAAGTCATCA
TCCATGTCAAGCACACAATAAATACTGTGTGTGCTGCCTG
TCTCAATATTGCTCAAGGTTACACATGCTCAATCTTCTTC
CTCAGTTTCCTTTCCTTTCCTTTCCTTTCCTTTCCTTTCC
TTTCCTTTCCTTTCCTTTCCTTTCTCTTTCTCTTTCTCTC
TTTCCTTCCTTTTTTTAAGACAGGGTATTTTCTCTGTGGC
TCAGGCTGGAGTGCAGTGGTAGGATCATAGCTCACTGTAG
CCTTGAACTCCTGGGCTCAGGCAATCTTCCTGCCTCAGCC
TTCTGAGTAGCTAAGACTACAGGTGTGCCACCATGCCTGG
GTAATGTTTAAAATGTTTAAAAATTGTTTTGTAGAGACAA
GATCTTGCTATATTGCCCAGGCTTATCTCAAACTCCTGGC
CTCAAGTGGTCTTCCCACCTTGACCTCCCTAAGCACTGGG
ATTCAGTTTTCATTATGAGACATTTTTGTGACATAAGCAG
GTAGTTAATAAATAAAAATCCCCAACAAATTAACTTAATA
CAGTACATGGCAAGATATCTAGCTTGGTAAATGTAGAGTT
CAGTTAGGTGGATTGGTTCAAATCAAGGTGTTATGTCGAT
CACATTCCTCTAATCCAAGGATTGGTTGGTGGGACATGGT
TGTTTGACTCTTTAAACACTTTATTATGTGTTTAGTGTAA
CCATTGCTTAATAGTTACCAGCATTTTCACAATCTGGGTA
TGACATGTTCTTAACAAAACTACACTGTCTGTTGCCACTT
CTATTACCACTACTACTGTGTAGTGCTCCCCAAACATCTG
TTGAATAATCCATTCTACTCCTTTTTGGAAATAGTGGTAA
AGCCTGCATAACTTTAACTACATAACTTTAAAAATATTTT
CTCTTTTCCTCTTTGAAGACCACCCCCATTCTACTGGAAT
GTTCCTGGCCTTTGCCAGGAATCCTACAAATCCCTTCTGC
ATGTTCATTAACAACAACCCTCTAATAGAATTCTTACCTG
GGGGTGAGAACTTAGTAGAAGCCACTCAAAACTTGCTTTG
TTTTTGTCTGTCTCTCTTGGGTTTCATTTCCCTATTAGTC
TTGCTTACTGTGTCTTTTCAATTTGATTCTTCCTTAATTG
GGAAGATAGAAACCAGTGGGTGGATAATCGCTTTTTCCTG
CTGGTCATCTGCTCACACTTTACTGTCTGAATAAACTTTT
TCTGTATTTCTATTTTTTCTGCCTCTTAGACACCAAAGAG
CTTAAAAACATGCCATTACCAAGGACTCTGGCAGGAAGGA
GGCTACTCCTGGCTTTGTGGAAGGGCTGGAGTATGAGGCT
TTCTGTGTACTGTACCCTCTGAGCATCTATGCTCCTAGGA
ATTACACCACTAGTGATTTTAGAGCTCTTATGCTCTTCCT
GGGTGATAGAATGGGCTTAATTTGACTCAAGAATAGTACA
TCAAAACTCTTAATTCCATTGAGATTAATGCCTTCCTGGG
GTTTTATGCTCTAAGAGGCCCTTTGCTGTGCAGAAGGAAG
AGAGAAGTGGACAGAAAGGGCAGGGGGGAGACGATGAGAC
TAAAATGTGGAAAGTCCAGGTCTGGATCCCTCCTCACCAC
ACACCTGCTCTGTGGCCTTGAGAGAAACATGTAATCTTTA
TAAGCCTTTGATTTCTAATCTGTAAAATGTATGTAATAGT
TTTAGCTGCACTCCTTCCTTGCCAGGTTGATATAATAATC
AAATAAGACTGGTCTCTGGGTCAGACACAGTGGTTCACGC
CTGTAATCCCAGCACTTTGGGAGGCCAAGGTGGGTGGATT
GTCTGAGCCCAGGAGTTTAAGACTGCAGTGAGCTGTGCAC
TCGGCCTGGGTGACAGAGCAAGAGCCTTTTTCTTTTATTT
GTTTTTGAGACAGAGTCTCACTCTGTCACCCAGGCTGAAG
TGTAGTGGCAGTCTTGGCTCACTGCAACCTCTGCCTCCCT
GTAACCTCTGCCTCCCGGGTTCAAGCAATTCTCCTGCCTC
AGCCTCCCCGAGTAGCTGGGATTACAGGTGCCGACCACCA
CCCTGACTAATTTTTGTATTTTTAGTAGAGACGGGGTTTC
ACCATGTTGGCCAGGCTGGTCTTGAACTCCTGACCTCGTG
ATCCACCCTCCCAAAGTGCTGGGCCTCCCAAAGTGCTGGG
ATTACAGGCATAAGCCACTGCACCTGGCCGCATTTATTTA
TTTAGGCAGGGTCTCACTCTGTCGCCCAGGCTAGAGTGTG
GCAGCACAATCATGGCTCACTGCAGCCTCGACTTCCTGGA
CTCAAATGATCCTTCCACTTCTCCAGTGTGGTTGAGGGCT
GCAGCGAGAAAGAAGTGAAAGGGGCATATGGGGGAGCAGG
AAGGCGGGAGGTTGCAATTGCTAAGGGCCCCATAGTGTTC
CTGTCACAGCCCTAGCTACAGCTTAGAAGGTCACAATGGA
CGTTCACCTGTTGTCTTTGATGTTTAAATCCGCACCGACT
TCCCATGAGGAGTATTTTTTTTCCTGTCTCTCTTCAAAAC
AAAACAAAAAACAAAACAAACAAAAAAACAGGTGTCTGCA
GTGTTACGGGCATTATTAGTCAAGGATAACCACTGGGATG
TCTTTCTGGAAGGAGTGGTACTGAGGAGCACTCCTGGCTG
GAGGAAAGCTGTGTGAGAAGCAGGAGTATGGGGTAACTGG
CTCAGTTTGCCTTGGCTCTCTTTCTGTCGGAGTGATCCAG
CAAAACGTCTGCTGAGGCATCATTTGTGTCTCCTGTGGCA
GCCACAGACAGCAGGCCATGCTCTCCCCAGATCATATCCG
AGATGCTGGCTTCTGCTCTCTGAGCTAAAGGCTGCAGCTG
CTGAGAGAGGACAGGGCACTGAGTCGAAGCAGCTGCACAG
TGTTGGGGAAGAGCTGGGCACTGAGGACTCTTCTCCCCGT
CCTTCTACAGGTTGGTGAATTCTGGCCTTACATCAGTCTG
TTGTTCAGCTTTGTCCTCGGTACTCAGCACTAATCAGAAT
CTCACGCACCTTTACCTGCGAGGCAACACTCTCGGAGACA
AGGGGATCAAGCTACTCTGTGAGGGACTCTTGCACCCCGA
CTGCAAGCTTCAGGTGTTGGAGTAAGTCCTTCCGCTTATT
ACAGCAATGAGAACACATGGTGGCCAAGGGTGGAGGGAAG
TTTAGGCAGAGTGGCCACAAGATAATCTGTATCTTAGAAG
TGAGGTGTCTTCTTAGAAGTTTGCCTTGTTACAGGATCAT
GGGACTGGGAGGAGTCCTTCCAGATGATATAAAGGTAGGA
ACTTGAGTCCTTTCCATCAGTTTTCTGTACCACAAAATAA
GGGGGAAGTATGACACTTATATTTAATGGAAATGTAGGGA
AGGGCACAGAATTCGGTAAATCGGTGAACAAACCACTGTT
ACTAATTTGATCTGTGCAATGCAGTGGATTTGAAAGAGAT
GCTCCTATCTGAAAAGGAGAGAGAAGAATCATTACTGGCA
TACAAGGCTGCTTCAAGCTAGTTAGTCCTGTGCTCTTTTT
TTTTTGTACCTGAAAGAAGACAGACTAAGATGCTAAGATC
TTGGGGAGCCGGGGGGATGGTTAAGGGGACGTTTTCTTTA
AATCACCCCCTTTTTGCAGATTAGACAACTGCAACCTCAC
GTCACACTGCTGCTGGGATCTTTCCACACTTCTGACCTCC
AGCCAGAGCCTGCGAAAGCTGAGCCTAGGCAACAATGACC
TGGGCGACCTGGGGGTCATGATGTTCTGTGAAGTGCTGAA
ACAGCAGAGCTGCCTCCTGCAGAACCTGGGGTGAGTGCGC
GCTGCAGAGATGCCCGTGGCGGGACTCTGAGTCCTCAGGA
AATGTTGACTGTTACCAAATCCAGGATGGCTCTGGCTTCA
TTTGCAGCCACTCAGGATTAGGTTGGGCCTGGGTCAGTTG
TGTGGATTTTTAAAAATAGAGAATATGGGGCTTAAACTAC
ACATTCCACTTCATTAAGACTATTAGAACAACCAAAGTTA
AGCTGGATTTCATCCATATTCTCTAAAGAAACACAAGTCC
TAATGCGATCATGGCCAAGGAGGATTCTGTTCTACACAAG
GAACCGTACTTTGTAAAACTCGTCTATGGTTCATCCGATT
TGGAAGGGTCTTTACATAGTGGAGATCTTGTTGTTTTGTT
TCTGAGGATTCCTAATTGGGAAAAGAGTGTTCCAGGAACA
GCAAGATTGGAAATTACATGAAATTCAACAGTGTGTCAGG
ACATTGCCGACCCACCTCTGTGATACCACTGAGGTAGTCG
TCTCCTCTCTAGTAGGAGCTTCCTGGCGAGTCCCACGGTT
CTGTCAGCTGTGATGATCGCACTTTTCCCTGAAGACGTTT
TCACTGCTTGGCTTTAAGGCCAACATGTTCTCCTGGGTTT
TCTCCTATTTCATCAGCTCTTTCTACTCAGTCTCCTTTCT
GGCCTTTTCTTCATCATCCTGACCCTTATGTGTTGAATCC
TCAGAGCTCAGTCGCTGGGCTAATTTTTCTTCCCTACACT
TTCTCCCTCATTTAAATTACCTGGTCTTCTGGATTCATGA
TATATGTGCTATGGCCTCCAGATTACATGTCCATAAATTC
TGTGTCTGCGTGCTTGTCTGATCTTTCTTCTTGGAGGTTT
AATAAACCTCTCAAACGTCACATCCAGATCCACACCCATG
TTATTCTCTTCTACCTGAAACCTGATTCTTCCCCATCTCT
GTCAATGGTCACTTCCTCTAAGTTGCTCAGGCCAAAACAT
TTCTGGTTCTGTCGTCACTGTCTCTTTTTTCTTATAACCA
CGTCCAATGTGTCAGCACATCCTGTGAGCTCTGCCTTCCC
AGCTTGGCCACTCCCTGACCACTTCTGGCCAGCTTCATGG
CTTCTTCCCTGGCTCAAGCCACCATCATCTGGTGTCTGGA
TTGTTATGGTGGCATTCTGATAGGCCACCCTGCATCTGTT
ATTCTGATTTTAGCAGACAAGGGATTCAGCTAAAATGTAA
GTTCAGATCATATCACTCTTGCCAACATCGTCTGGTGACT
TCTTATCACTTTCATAATCAGAGCAACAAACTCATGGTGT
ATTCCATGCCCCACATAATCCAGCCTCTCCTGCTTCCGAA
GATTCCGCTTCTCCCAACCCTTGCTTATTCTACCCCAGTA
CAGCGGTCTCCTTGCTGTTTTGCAAGAACACTGTCATCTC
TGGATTTTTGCACTTGCTTTTCTTCCTGCCTAGAACTCTC
TCCCCTTCAGTATCCACATGCATTATTCTCTGTACATTCC
TAAATTCTCTCTTAAAGGTCTTCCTCTCTGCGAGGCTGTC
TTTGACTATTCTACTGAAAATAGAAGCAAGCACTTTTTTC
TTCTCATTCTCCTCTGCAGTGAAGCACATCTTATGTACTA
TGTCGTTTTCTTGTTTATTTATTATCTATTTCTGCTCCCA
AAATATAAATTCCTTTAGTTCAGGGAGTTCTGTCCATATT
AATGATCTCAAGGCTGAGAACCTGTTGGAATGCAGGTTTG
AATAAATACAAGTTTGAATCAGCCTTGCATCCTTGTGCCG
ACGTAATGGAGCACGTTTGCTGCAGGACAAGCCAACATTC
CCAGAGCTAAGAGAGATGGGGGAAGAAAAGAAGAATTGGT
CAGGTCAAAGCTGGGAACACTGCTACATGTAGTGTCACTG
ACCTAGCCCTGAGCGACATTCAGGACCCAGGCTGAGGGAC
AGGCTCAAAATAGATTGAAGAATCCATGAATGCAATCAAC
CTGTTTTCTCAGGCTGCGATAACAAGCTGTTCTAGACTGT
GTGACTCAAACACGGAGATTTATTTTCTCACAATACTGGA
GGCTGGAAAGTCCAAAATCAAGTCTCTGATGAATTTGGTT
GCTGGCGAGAGTCCTCTTCCTGACTTGCAGATGGCTACCT
TCTTGCTATGTGATTGCATGGAGTGAGGGGAGGCAAGGGA
GAGAAGACAGGGGAGAAAGAACAAACTCTCTGGTATCTCT
CCTGTAAGGACACTCACCCTCACAACTTCATCTCACTCTA
CTACCTCCCAAGGGCCTCACCTTTAAGTACCATCACATTA
GGGGTTCGGGCATCATCATGGGAAATTTTAAGGAAGACAG
GCATTCAGTATATACCACCACCAAACTGAGATGGTTAGAA
ATGGTGCAGGACAAATGGGCGGATTTATTAGTTAAGTTGC
AAGGGAAACTTTATTAAAGAGGAGGAAGAATTACATCAAA
GAAAATGTGAGAGGCATCCTGGGCAAATGCAATGTGTAGA
ATTGGTTGGGTTCATGACTAAATGAACATAAGGTAAAAAA
ATTTACAAGACAGTTAAGGAAGTGTAAATGCTGACTGGAC
ATACAGTGATACTAAGAAATTATTGTTAAACAGTTTTGGT
GTGATAGTGATATTGTAATTATATTTTAGTGTCAGAAAGT
GAATTATTGACAGATGCATTAAATGCAATATTTAAAATAA
TCCATGGGTGGGAGGAGTGGGTGGGCAATAGAAGAAACAA
GTTGACATGACCTGTTTAATAGTCGAACTTGGGTAATGGA
GATGGGGTTCATTATACTATTTTCTATACTTTTATGTATG
CTTAAAAAGTTCCCAACTAGATAGTTAAAAATATAACAGG
ACCACATCGGACACTTAGAGCTTTTTTCCCCACATTTTTA
CTGGGAGCTGTGGGAGGGGCCTCCTCTGTCATTGGGGGCG
CTCACAGTTTCTTCAGCCACTCCAGGCTGGGGCCCTGGAG
GTCTGAGGGTGGCTGGGCACGTCCGGCTGGTCCCGTCATC
GCGGACGGGCACTGGGTAGTTGTGGGGCGTGGCCTTGTTG
ATGGTGATGGAGTACTTGGTGTAGGGGCTGAACGGGGGCA
GAATTACAGCGAGGCTCCGGATGACGAAATACACGACGCG
CGCTGGCTCCTCGGCCCAGGCATTCTTGAGGAAGCCGCGG
AGTCTCGCGGCCATCTTGGTCTCGGCGGCGGCGACAGCGG
CGAGGACGCGGAGCACGCTGGGAGTTGTGGTCCCTTTTTT
TTTTTTTGTTTAACATTTTAGAAGTGTGTGGAGTTTAGGG
AAATGGAGAGAAGACACTTTTAAGGTTAACGACTCTGATA
GAGTTATCTGAAGTGTGCAACCCAGGCTTTCTATTTGCTT
TTACAGGTTGTCTGAAATGTATTTCAATTATGAGACAAAA
AGCGCGTTAGAAACACTTCAAGAAGAAAAGCCGGAGCTGA
CCATCGTCTTTGAGCCTTCGTGGTAGGGGTGGAAGCAGCG
CTGCCAGACGCGGCGGTCTCCGGGCCCTCCAGCCGGGGGT
CCTCAGGTGGAGCGAGCTGCGAGCCATGCAGGCCAACAGC
ACAGCTCTGTGATCCTTCCGGGGGAGTGTCGGAGAGGAGA
GCGCGCCCGCCGGGCCTTCGTGTGGAGAGCTGGGGCTCTC
CTTTGCGCCCGGGTGAGGGAGACACCAGGGCACCGACAGC
AGCGGATGTTGTTCTCATCCCAGCGCCTCGGTTAGAGGAT
GTTCCTCTTGGTGACCTCATGTAATTAGCTCGTTCAATAA
AGCACTTCCTTTGTCTTTATTTTTCTCTTCTCACTGTCTT
TCTTTTTCCTATCTTTTTTTCTTCTTTGTTCTGTTTACTT
TTGCTCGTATCATCATTCCTGCTATCTTTCTATTAACTGA
CCATAACACAGAACTAGTTGACTATATATTATGTTGAAAT
TTTATGGCAGCTATTTATTTATTTAAAATTTTTGTAATAC
TGTTGTTTTCTAATAAGAATAATCCATGCTTTGTGTAGCT
AGTTGAAAATTCAGGAATATGTAAAACTTTTTTTTGTATT
TATTTAATTAAATTGTTTCCTTTTCTTAATTTTAAAAAAG
AGTACCTGGGAATTTTAAAAATTATTTCTCTAAAGCTCTA
AGGGTAAATTAAATTGCTTGGTGAATTTTAAAATCACTTT
GGCAAATGGTTCTATTGTAGATAATGTTTAAAAAATTACC
TCACTCTAACTGTAATGAGTGGAATTTCATCTTTGCTAGG
ATAGAATGAAAATCGTGGAGTGAAAGGTTTGAGAGTATCA
GAGCCTGCACTCCTAACTAGAAGTATTATGTAGAAGATGC
ATCTTGCTTTCAGTTGATAACAGCTTATTTTGGATTTATC
CCATCCGAGGAACAGTTCATCTATCATACTTCACAGAGCA
TCAGGTTTTAAGGAAATATTTACTAATTGCTTCTCAACAC
ATGGACAACTCTTAAACCGCATGGAATTGCTCAGGATAGA
AATACTACTTCCTCTATACAATTAGCCATCAAAGTAGCCA
CACTTTGCTACTCAAAGTGTGGTCTATGAACTGTCAATAT
AGGAGTTCGTATAAGAATGTAAAACAATCACATTATTAAA
CATGCCTTTTAGATGAGCTGACATTTAAAAAAAACCCTTA
AGACTGTTTCTATAAGGGAAATAGTATGAGATTTACATTC
TATTGCAAACTGTCTTGTTAGCACTTCTGAGCAGCACCAA
CTGGAGATTGGGTTTCTGCATGTTGGTGAACTATTACCAA
CTGCCTTCCTGCTACAAACACTTTGATACCCTGTATAAAT
AATGTAATCAGAAACACATAGCTGAGCTTGAAAGAGATGA
AAGATAACTTTTGGGCATTAGGACTTTAAAACTGGCCAGG
TTGCTGAGAATGCCATTATTTCATTCCTTTTTATGACTGA
ATAGTGTTTTTCCATGGTATATATCTCACATTTTCTTTTT
CTTGTTTTTGTTTTTTGAGATGGAGTCTCACTCTGTTGCC
CAGTCTGGAGTGCAGTGGCGCGACCTCAGCTCACTGCAAC
CTCCGCCTTCCGGATTCAAGCAATTCTCTGCCTCAGCCTT
CTGAGTAGCTGGGATTACAGGTGTGTGCCACCATGCCCAG
CTAATTTTTGTATTTTTAGTAGAGACGGGGTTTCACCATC
TTGGCCAGGCTGGTCTTGAACTTCTGACCTCATGATTCAC
CCGCCTTGGCCTCCCAAAGTGCTGAGCCACTGCGCCCAGC
CTATCTCACATTTTCTTTATTCACTAGTTGACTGATGGGC
ATTTGGGCTGGTTCCGTATTTTTCCAATTGCAAATTGTGC
TGCTATAAACATGCATGAGCAAGTAACTTTTTCGTATAAT
GACTTATTTTCCTCTGGGTAGATGCCCAGTAGTGGCATTG
CTGGATCAAATGGTAGATCTACTTTTAGTTCTTTAAGGAA
TCTTCACACTGTTTTCCATAGTGGTTCTACTAGTTTTTGT
ACTAGTTTACATTTCATGGAAAAACTTTCTATAGAAGAAA
ATGTAAACTACAGAGAAAAAAAAAATCCAAAATCACAGGA
AAGAGATAGCAATCTACTTAATTCCTGGAATTGTTTGAAA
AAGTCATGTAAAATTTGTGGAGATTTAAGTATATGGAGAA
AAACACATATTCATTATAAGTAAAATAAGATTGTATTTCA
GCTTCATCTTGTGTATACTTAGGAGTAATAGAAAAGACAC
AAATGGGGAGAGAATAAAAGAAATACAGGAAGAGGAAAAG
AGAAAAGAATCAGGAAATTGGAAGTTAAATAATTCCACAC
ATACTTATTGAAGTCTATTTAAACAATGCTTAAAAACATA
TGGCCTCTTAGAATTACACTTTTAAAATGAACTTTGTCGC
TATGGGATTTGGGGTATTATGACAGGAAGTGAGATGTTTG
AAGACAGAGTTTTTGAGCTCTCTGGGTATTAACTCCTTAA
GTGAAAGATGCTCTGAGTGCACAATAGACTTGTGCAGTGC
TCTTTAATTGATGGAGATGCTACATCTCACGTCCTCATCG
TCCACAGAGCCTCCAGATCCTGGCCAGGAGTCTCCTCAGA
GCCCCCTTCACATCTTTATTTCTCAGGGTATAGATGAAGG
GATTGAGAGTGGGGGTGATTATGGAATAGAAGAGAGAAAT
AAATTTGCCCTGCTCTTGGGAGTAGCTGGAAGGGGGCTGA
AGATACATGTAAATGGCAGGTAGGTAGAAGAGGGAGACGA
CCATCAGGTGGGAGGAACACGTCCCAAAGGCCTTGTGTCG
TCCCTTGGAGGATTGGATCCTGAGCACTGCGCGGGCAATA
AAGCCATAGGAGAGAAGGATGAGAGCCAGGGGCACCAACA
CGAAGAAGGCCACCAGCACAGCCAGCGTGGCATCATTCAC
AGCTGTGTCGGCACATGACAGCTTGATCATGGCCGGCACC
TCGCAGAAAAAGTTGTTTAGCACCTGCCGCCCACAGAACG
GCAATTGCACAGTCAGGACCACCTGCACGAAGGAGTTGCC
GAAGCCACTGAGCCAGGCCAGAGCCACGAGCTGCTGACAG
AGAGCACGGTGCATGAGAACGGCATAGTGCAGGGGCTCGC
AGATGGCCACGTAGCGGTCCAGGGCCATGGCGGCCAGGAG
GATGCACTCCGTGCATCCCAGCCAGTGGAAGACTGCATAC
TGCACAGTGCAGCCTCCGTAGCTGATGGTCTTCTGGGAAC
TGCCCATGTTGACCAGCATCTGAGGGACCGTAGTGGTGGT
GTAGCAGAGGTCCAGGAAGGACAGGTGGCTGAGGAAGGTG
TACATGGGACTGTGGAGTTGAGGATCCAGCTGGGATGCCA
GGATGATGGCGACGTTCCCCAACATGGCCAGCATGTAGGA
CAGCAGGAGGACCACAAAGAGAGGGAGTTCCAGCCATGGC
CTGTCAGACACACCCAGAAGGATGAAGGCTTTAGGGGGGT
CCCCTGAGAAGCTCTGGTTGTCACTTTTCATGTTGTGGTA
TTTTCTGGCACCTGTGACAAATTGAGAAAATTGGAATGAA
TAATACCTGAGAAGAGGAACTGATCGCTTTCCTCCGTCTT
GCATCCACTCTTCCTTCCCCAGGTGACAGCCTGTTTGATT
CTCCTTACCTCTGTGGAGACGCTGGGATGTGGAGGGATCA
GAACAAAGCGCCCCAGCAGCAGCCTGTGTGTCTTTGCTCT
CCTTCCTACTCAGTGGCCTCAACTAAAGCCATTTAATCTC
CCTGAACTTCTGCATCTGTGAAATGGGGAGAAATACCCGC
TTCAATTGCCAAGACTTGGGGACGATAGAGACATTAAGTA
TGTGAGAAGAATACCTCATGAATGACAGTTGTGTTCCAGG
TAGAGTGAAGCCTGCCACAGCTCCCATCACCGTCAGAATG
TTCGATTTCTGTCTACATCCACATCGACAGGGAATTGTCC
ACCTTTTTAGGCTTTCCCATTTTGGGAGGTAGTGGTAGGA
GGCAGGTGGGTGGTGACATAAAGCAAGCAGAAGGGCTTTG
TGAGCAGCTGGGGGCTGTATTGATAGATCCACCCCCCATC
ACCTGCTCACACTTGCATCCGGCTCCCCGATTCATGCTTA
TCTCTGCTTTCAAGACCGCTCACGCACAGGCAGCCCTGTC
ACTCACACTGGTGGTAAAAGCAGCACAGTTCTAGGTCCTG
TGAGTCTCTGGAGTGGAAGAGCCAAGTCATGTTACTTCAG
CCCCTGAATGGTAGTTAATGAGACCCCAGAGCATGGAATT
TTGAGCACAGGGAGAAAGCTCTTGATTGGCATGAGAAAGG
TAGTCCCTGGAACTGTCTACGGAAAGATCAGACTGCCCTC
TACGGCTAGGTTTTATCTGATGGCTTGAGTGACATTCCAA
TTTCCTGCACAATTTCTTTGCCAAGCAGCTGTCACCACTC
AGTGATAGAAAACAGCCAATTTGATTTCTGAAACCATTGC
TGTTAGGAAGCAACTGGGTTGCCAGCTGCTGATTAGTGGC
TCCTTTTGACTGCACCCTTGGCTTCTCACCTTCTACACTC
GCTCCAGCATTTCACACCTTCCAGTTCCTGATGGGGATGA
TATGCTCCATGATAGGATTGAAAAATATTATTAATAAACA
ATAATTAATAATTTATTAATAAATCCTGCAAGCAGATAAT
TTATGAAGGATTTTTATTCCTGATGTGGTACCTTATGCAT
AGACTGTAAAACTAACAGAGATCTGCTCAGCTTAGATGTT
GCAACAGGTGTTCCCCGCTGCCCCAGTTGATATTCTGAAG
AACTCTACTGTTACTGGAAAACAACTCAAACTCCAGGGTT
TCAGTGGAGGAATAAGTTCAAAATTTCCCTCCTGCTTCTC
TAGTTTCAAAACTACACACGGTTTGTTAGAAAGTTCCCAA
TATTCTTGGAAACACTCAATTATTGTACTTCCTCCCAGAT
TCTATCAACAATACTTACGATATAAACTTCACAGAATGTG
ATCTTATCTCCAACGAGCTCAACATGCCAGCCAAAACAGT
GAGCTGTGGCTGAGCAAAGTCAAGCTAGCACATGTTCAAG
CCTAATTATTAAGAAGTAAAGGAATTAGGACATTTCTCCT
TCTGAGATTTCTGATTCCAGAGTTTCTTTTCAGAGCCTAA
CCTGGGAGAAAAGGGAGAAGTTGTAGGGATAGTGAAGAAA
GAAATGAGAGAATGAAGGAAGCAAGAAAGATAGAGGGGTA
AATGTAGGCAGCAATTTATAAGAAAGAGAAGTTATTTGCC
ACTCACGACGAGCCAGGTACTGTAATAATAACTTGATGTT
GCTTTAATATCTCAGCAAGGTCCATGTTTTCACCCCTAAT
TCACTGAGTGACTTGGGAGGATAGCTGGTCTACCTTAGTT
ACACAGCAGCAAATGGTAAAGCCAGGACTGAAAGCCAAAT
TCCTGCTCTTAACTACTATTCTCTCCAGAACTTTGCTTTA
AAAAAAGAGCAGCTGGTGACATGGGAGCAGCAAGGGCAGT
CGCCTAAACGACTGAGACAAAAGAAGATGCTGGGAAGGGG
AGATGAGAGAGAGGAAGGTCACAGGAGAGAAAGTGGCTGG
GATTACAGAGGAGAGGTTTTCTTGTAATTATAGTCCACTG
TACATGTGCACACCTACGTACACACGTGCACACACCTGCA
TGCGCGTGCGGCGCGCGCACACACACACACACACACACAC
ACACACACACAGTTTCTCAACGGCAAAGCTGGATACTCCC
CAGCCCTGCCCCTCATGCCCTGGATCTGATGCCCTTCTAT
TCAGGCCTTTCCACATGGAGCTTTCGTAGGTGTCTGGCCT
CTGCGCTCCTTGACCTTCTTTCATCTTCCAAGTACAGGTG
CCCCCCATGGCACAGCCTTGCTTCCCTGGATGGACACAAT
CATTCCCACAAATGTCGCCATCGCATTCAAACGGAATCCC
TCCAGGCTGTTTCTACATCTGCTAGTTCCTCACTGACCTC
TAACCCCCTTTTTGACATTGTGAACTGAGGCATCCCAAAT
TTCACCTGGCAGCCATCCTCCCAGACTCAAAGCAGCTCCT
TCACCTTAATTCTGGCTGACTTCCCTTCAGTCACGGTGAC
ACCAAGTACTGAGGTTCTTTCTAATCATGTTCTACTCCTC
ATTCACTCTAGTTCAACACCAAAGTTAAATAATTCAACAC
CCATACAGTGCTGTGATCCCACCCATACAATGTTGCATCA
TTGCAGGCACGCACCGTCTGAATCCTCACCACTGCCATCC
TGGGCAGAAACGCTCACCAGGACCCCTCTTGGAACTTGCT
ACCTGCCTCTCTGCAGGCAGCTTCAACCCCTCACTCACCC
TCACACGAAGTCATCTTTCTGAGACTCAGGCCTTGAGAGC
AAGGATACCTTTAGGTGTTTCAATTACCAAAAATATAAGA
ACCCATCGCTCAAGGAGTTACCTGCTGATTGTATCGTGTT
CACACTGAATTCCTGTAGTTTCTTCTGAGAACCGTCATGT
CCCTCTGCGTTGGCAGCCACCACATTGTATTTTAACAGCA
GCACTTAGGCCACGGCTGCTGGCAGGCTAGTCTGTGAACC
CGCGAGCTGTGATACACCCTTAGATATATATCATTCCCTA
GAGGATATATAATCCTTATGATTAATAGATCTATATTATC
TATCTCTTATCCCTGACATTTGCTGCTGAGATCTCTGCTG
ACGCTTGACGGAACGCATTGTTACCTATTCCACCACACAA
GATCTAAAATCAAATTCACAGCAGTGTGTGGAATTCCTAG
AAAGCAGCTTATGAGATGGGCAAACAGAATTTTTTATGGA
TCATAGATTTTATTGCTTATTAGTCCAAAGCGTGTCTTTC
TTCAACCCAGAATGCAGCCTTCCATCCCACAACCGGGATA
GCCTGGTCCAGGCCCTGTTCAGCTGCAGAGGCCATCATCG
GGATTACACTCAAGAGAGTCTTGGGGACGAGGCGTAATGA
TAGCAATGTTTTCCTGAACTGATAGTAACAGGGACTCTTC
CATCACAAAAAGAGAAAGAGCCCCTTTCTCCTTATTTAAG
AGCCGCTCTCTCCTTATTTGTTTGCCTTTGCCATCCTGGT
TCAATGGCATGCTTTTTCTTAGACAGGAGTCTGACAAGTA
CAATCGAGATGTTAGCTGGCACAGGGGCTTGAGAGCACAC
AAGCCCAGCCTCAACTCCACCTCTTCATCTTTATTTTCAG
TCTCACTCAGCAGCCTCTGCAACATAGTTAGTGTCCCTGG
CATAGCCCTTTCTCATCCTGTGCCAGGGTCTGGGGAAGTG
CACATCCTCCTGCTGGGAATAGCAGGAATGTCTTGGGAAT
CTTACCTCCTTCCCTTGCCTTCATGTCCCGCCTCTGGTTT
CAGGACAGCCCAGTTTCTTTCCTGTAACTGTCCTCACTAA
TTTAACACTATTCATCGTCTTCTGTAGCTCCCACAGTACA
AGGGGGTTTGAGGACCATGAATATCCCTATTGCCACAGCG
GACCTGAGGTCTAATTTTTCATAACACTTTAATTTGAAAG
ATTAAACACATTCCTAGCATTGAGAGGAGAAGGGAAGTAA
GTCAGCACTGAACGGGCACCCACCAGCTCTGTCTGTGCAC
CAGGCACCGCATATGTGCCCTCCCATATCCCATTTCAATA
ACTCTGCAAAACTCAGAGGTTCAGAAAGATTAAGAAGTTC
ACCTCGTTCAGGGACTGGGGTACGAGTCCACGGGGTAAGC
TATTTAAACACCCAATGCTTGTTCGCACAGAGGGGAAGTT
ACTTTCTCGTAAGCCTCTGGATGTCACAATCTGTCACTCT
CAAAAGTAACAAACAGTTTCCCTTTAAAAAAATTTATTTT
ATGTTTACTTAAAATAAATAGAGACGGGGTCTTGCTATTG
CTCAGACTAGTCTCGAACTCCTAGACTCAAGTGATCCTCC
CACCTTGACCTCCCAAAGTGCTGGGATTACAGGCGTGAGC
CACCTCGCCCAGCCCAGTTTCCCTTTTGCATGCACGACTT
TGTTAAACACCCTGTAAACCTGAAAAATATTAAAGACCTC
GTCTAATGGAAAAATTTTAAATGTGCTGTTATCATTTGGT
AATCATTTCCAATATGTTAATTTTTTACTTTTTAGGGAGA
TTGCAATTTCTTTTTTTTTTTTTTTAATTATACTTTAAGT
TCTGGGATACATGTGCAGAACGTGCAGGTTTGTTACACAG
GTATACACGTGCCCTGGTAGTTTGCTGCATCATCAACCCG
TCATCTACATTAGCTATTTCTCCTAATGCTCTCCCTCCCC
TAGACCCCACCCCCGACAGACCCCGGTGTGGGATGTTCCC
CTCCCTGTGTCCATGTGTTCTCATTGATCAGCTCCCACTT
ATGAGTGAGAACATGAACATGTCTTACATATTATGTCATT
CACAGCATAAATAATGCAATTAATTCACAAAAATGATTAT
TGATTTTGTTAGCAAATCTAAAAGCCTCATCCCTCAAATA
GCTCCTTATTCCGGAGGGTACGTAGAGTCCTCAGCCTCAT
CAGTTATTCGTTCTAGTGCTGGGGAGGAGGGGAAGAGGAG
GAGAAGGAGCTGGGGCCCAGCAGTGATGGCCTATGGGAGG
GAGGATAGGGCTGCACAGCCTTCAGCGCACGGCTCAGGCA
GGGTCGGCTCCTCTGCACATGCCTCCCCCCTACCACCGCC
ACACTTCTTCGCCTTTTTATGTGGTCTGACTTTTTCAGAT
TTTTCAATTTGAAGCTTGCTTTCTCGGGGACTGATACTAT
TCAGCTTTGAGTTCTCTTTTTCTCTCTTTCCATGGCCCTG
CTCAGCTCAATACTGGCCTTGTGACTGCAATTCAGCATCC
TCAAAAATAGGAGGAAGCAGAGGAAGGGGCTCAGGGTCCC
CATACACTGTGTGCAACGTCCGCTGTTCCGATGAGTGTCA
GAGAGCATGCCTACCTACAGGCAGAGCATCCTGTTCTGCT
CCCGGCTCCCTTTTCTAGGTAAAACGACCCAACACAATTT
TACACTTGCTGCTGAATGCGTGGTCATTGTTCATCGACTC
ATCCATCCTCCACCTCATGTGCCCGTGGTCTCCAGCATAG
ACCAGTGTTAATACTGCCGCAGCCTGCACCTCCACTGCAC
TGTACAGATTTTAGCTTGACTAGAGCTGAGGATGAATCAT
TTACCTCCAGGGTGCCTGGCTCCTACAGAAGACTTGGTTT
AGGACTGAAGGCTATATTGCAGCCTGTACTGGCCTTAGTT
GCAGAGGGATATTTAAGGATGGACTTACTAGAAATGCTCT
TCATATTCCAGGAAGACACAGCTCATTTTCTCTGATGGGC
CACTGTGGCCTTGCCATTTACTGGAACCCTGCCCTCTGAG
CAAGTCTGAGAGATTATTCTCAGTCTAGAAGGAGTCTGCT
GTCCGTTGCAACAGCCTTGCTGGGGAGACTCAGGCTTTTC
TGGACTCTCCCTTGGCAGTGTGTGAGGTCCGTGGATCTGC
CCTAACCTTGGTCCCCCAGAGTGTCTATAGATACCTTGAC
ATGCTGGAGGTTACTTCCGAGGATAAAGCTTTCAGGCAAT
ACACCGTGCCCCTGTCACGTTCCCTGTTCATTTCAAAATT
ATCCCTCAGGTTTAACTTGATCTCATCCTCTTCACTGTTT
TCTATAAGGGCCCTGCTCGTTCTCCCCAGACTTGCTCTCC
TCTGGCTGTGAAATTATCCTTAACCCTGATGTTTTATTTA
ATTAGTGTCTAAGGAGTTAGCTGATAATTGAGGTGGTGTG
AGAGCTTGGAGTTCTTGCAATTAATGGCAAATCCCAGAAG
ACCAGAAAACCAGAGAAAATGGATCAATAATGGGGAATGA
GAACTCTGTGTGTGTGTGTGTGTGTGTGTGTTGAACTCTT
TCGGGTTGGTGCATGGTGGGGCGATTACTGTAACATCAGA
GTGGAGTAGTAACTAGAGTGTGTGATTCAGCTAAAGCATG
AGACCTGAACTGGCTTCAGCACCAGGCTCCATCCTCATGC
TGTGTGTCTTTGAGCAGGTTACCTAAACTATCTGTGCCTC
ACTTATGTCATCTAAAAAATGCAAGAAACATTAGTATTGT
TTTGCACAGTCTGTTACAAGGGTGGAATGAATTGGTACTG
GTAAAGCACTCAGAACAATGAGTGGCACAGAGTAATACAT
GTTGAGGGGTTTTTGTTGTTCTTGTTGATATATTGTCTCA
GCACCCTGTTCTATTTTTCACATGGTGGGGATATAAAAGT
CGTAAGAGAGCCCGCAAGAAGTAGTGCAAATTTTATTTTA
TTTATTTTTTTATTTTCTTATTTGTATAAATTTAAGGGCT
ACTGGTGCAATTTTGTTACACGGATATATTGTGCAGTAGT
GAAATCTGGGCATTTAGTGTAACTATCACCCGAATAATGT
ACGTTTTACCCCACGTAATTTCTCCTCCCCCACCCCCTGA
CACCCTCCTACCCTCCGTGGTCTCCAGGGTCTCTTACTCC
ATCCTCTGCATCCCTGTGGACACATCATTTCGCTCCCACT
TGTAACTGAGAACATGTGGTATTTGACTTTCTGTTTCTCC
GTGGTTTGGCTTAAGATACTGGCCTCCAGTTCCATCCACA
TTGCAGCAAAGACATGACTTCATTTTTTTATGGCTGAATA
AAATTCTTATAGTGCAAATTTTAATTCATGCGCAATAATT
CATGTGATTAAATGCTGCTACAAGAACCACTGTGAATAGC
AGCACCTTGGTGCAGTTACTCTCCCTCTCTAGGTTTTGAC
TTGATCATCTTTTCTCTCTAGCTTTAGATGTCTAAGCGGA
CATGCTTAGGGTGAGTCATGGCCATGAGTTAGGGCTCTAT
TTTTACCTTCTGGGGATGGAGGGAGGAGAGAGAATATGTA
TCAGAGGAAGATAGTGAGACTGTGCTTTGGCGATGAAGTG
GGAGCTTTCCCTAATTCTAAGCATGCTCTGTTGTACTCTC
TCCCACGGAGAGCCAGATGAGGCACCAGGGACGTCTTAGA
CACTGTATTTTTTTCTTTTTTTTTGAGACAGAGTTTCGCT
CTTGTCCCCCAGGCTGGAGTACAGTGGTGCAATCTCGGCT
CACTGCAACCTCCACCTCCCAGGTTCAAGTGATTCTCCTG
CCTCAGCCTCCCGAGTCTATGGGATTACAGGCGCCTGCCA
CCACGCCTGGCTAATTTTTTGTGTTTTTAGTAGAGACAAG
GTTTCACCATGTTGGCCAGGCTGGTCTTGAACTCCTGGCC
TCAGGTGATCTGCCTGCCTTGGCCTCCCAAAGTGCTGGGA
TTACAGGCGTGAGCCACCATGCCCGGCCTTAAACACTGTC
TTGTTATCCAGCTGGGATAATTTCCAGAGGTGGAGAGGCT
TACATATCTGTGCAGTTGGGGGAAGAAGGGTGGAATAGGC
AGTTTTGTGCTGAGAAAACCAAGATGCAATTGTAGTTGGA
AACTCTTATGACTGAGACTGGCACAGGGTCCCACTGGAAT
TGTGCTAATTGTCATCTTGATCATCTTTCTTCAAATATCT
GTTCTCCCACTCTTATTGTTGGCACCCCCTTTTACTCCAT
GCAGCAAGGTACTCTGTGATGTGATTATATTTTCCAGGCT
TTCTAACAGATAGGGGAAGCTAATGAGATAAAATTACTGG
GAAAGCTTGGAAAAATATTAGCTAATCCTCCTTTCTCTAT
TTTTGTGCATGGAATGTAGTCTTGATGGCTAGAGCCCTAG
CAGCCATATTTGATCTTAAAGCAATCTTAAAGAAGAAAGG
CACATACTAAGAACAGTGGAACAGGCCAGCCACAGTGGCT
CACACCTGTAATCCCAGCACTTTGGGAGGCTGAGGCGAGC
GGATCACCTAAGGTTGGGAGTTTGAGACCGGCCTCACCAA
CATGAAGAAACCCCGTCTCTACTAAAAATACAAAAAATTA
GCCAGGCGTGGTGGTGCATGCCTGTAACCCCAGCTACTCA
GGAGCCTGAGGCAGGAGAATCGCTTGAACCTGGGAGGTGG
AGGTAGCAGTGAGCTGAAATTATGCCATTGCACTCCAGCC
TGGGCAACAAGAGCGAAACTCCATCTCAAAAAAGGAAGAA
AGGAAGAAAGGAAGAAAGGAAGAGAGAAAGAGAGAAAGAA
AGAAAGAAAGAAAGAAAGAAAGAAAGAAAGAAAGAAAGAA
AGAAAGAAAGAAAGAAAGAAAGAAAGGAACATTGAGAAGG
AGCCAGCGTACTTGATATTTGATGGTCACATAGGTGCCGT
GAACTGTTGGCTTCCAGTTTCTTTGACATAAAAGTAATAA
GCTTCCATCTTATTCACAGCACTGATCTGGGTTTTATGTC
TTAGGAAACTAAACTCAATTCTGGCAGTGATTTCAGGAAG
ATTTTCCGAGATTTCTTTTGTAATATTATTGTGTTATAAG
ATATAATAAAGCACAGATATTAGTAATTCCAACCTCTAGA
AGAATGTGATCTAACGCAGTCTGTGTTGATATCAATGTCA
CGGATTAACAACTGAAAAACAAATGGATACATTTAATGAT
CAAATAGATGATGACAAATACTTAATGCAACTGCAGTCAG
AAGAGATTGAAGATGAAGGCAGCCAGGAGTCAAAAACTGT
TTTATAATTCCAGGCATTCTAGAATGAGAAAAGAGAAGAG
TTGCTCTGCTTGGTGTGAACTGCAGGGTTCCGTGTGGAGA
GGGCAGGCGTGATAATGGATTGCCTGTATTTCTAGAATTG
CATGTTATTTCAGCTGTGGTTAGGATTTGAGTACAGAAAA
GAAAGAATCATACTAATATCCACAAGGAATATATTTAGGC
TGATATTTATTTAACATGAGTCCAATAGATGGAAGTGGTG
AAAAATGGGCGTTTGCAGCCAAATGAACTGGATTCAAATC
CTGGGCCTCATGTGTTAAGCTTGGGACCTTAAATGAGTTG
CATTAAGTCTTCTGAGGCTCAGTTTCCTTTACTGGTACAA
TAGCAATAATAATTTCTGACCAATGCATTGATAAAAGAAT
AATGAAATAACATATGCAAATATATTAGTACAGTTCCTGG
TACAAAACTTAGTAAGTGGCAGTCCACACTTTCCTTCTTG
CTTTCTTTCCTTCCATTCACCCATCGACAAATATTTAAGA
CATTCTTTTTTTGTTTTTGAAATGGAGTCTTGCTCTGTTT
CCCAGGCTGGAGTGCAGTGGCGTGATCTCGGCTTACTACA
ACCTCTGCCTCCCAGGTTCAAGCGATTCTCCTGCCTCAGC
CTCCCAAGTAGCTAGGATTACAGGCGCCCGCCACCACGCC
TGGCTAATTTCTGTATTTTTAGTAGAGGTGGGGTTTCACC
ATGTTGGTCAGGTTGGACTTGAACCCCTGACCTCATGATC
CGCCCTCCTTAGCCTCCCAAAGTGCTTACACGTGTGAGCC
ACCGTGTCCGGCTAAGAAATTCTTATGATGTGCCATGTGC
TGTGACTAATGGTGAGATGTAGTGTAAATGGAATTATTTG
TGCCCTTAAGGAAACTTTGGAGTGATAGGAGTGTTTTACT
AATTGTTTGGAATGGTAGTTGCATGACTGCTTACACTTAG
CAAAACTCATCAAACTGAGTATTAAAATGAATAAATTTTG
TTATATGCAAATTATATCTGAATAAAGCGATAAGAAAGTA
TTTGGGCCCATGTGGAGCTACCAGAATGGTGTAGAAAAAG
AGACATTAAGCAAATCGTCGCATAACTATGAAGTATAGCT
GTGAGAAAGATTAAGAAGGAAAAGGACGGACAACAAAGAA
TGCCTCAGAAAGGACCTATTCCTGGCTGGGAGAGGTGGAG
GGCCAAGAACAGTTCCTTCTGGATGGGACGTTCAACCTGA
TCATCATTATCGTCATCAAGTTTAATGACTTCTGAGATGT
GCACTGGTGAATACTAATCAGGATGAAACACAGTCACACC
TCTGAGCTGTATCCGTGCTAAACCCGTGAGGATGTTAGAA
CTGACCCACCTGCAGTAACAGAGTTTTCTTGCCTTGCAGT
ATCCTCAGACTGCTCTGATAGACAGCAATGTCCATAGCAT
CCATGCCACGTAATTTACTGATTGATATAATAATGTCTTC
ACTAGATTTATGGGCAAGACCTTTGTTCAGAAATAAATAA
AGAAGATCAGACCAGAATTAAGTATCACCTATGATTTTTG
CCTCTTTGGCATCTAATCAATTGAAATGAAAAATAACCCA
GGCATCTTTCTAAGATCCCACAGTTTGATTTTTGATTTAA
TAAAAATCACATAAGTAACAAAGTCATCGATGTTGTAACT
AGTTTCAGGCTATGTAATGGCAGTCACTCTGGGTGCAAAT
CAGTGGCTATGACTTCATTTCTGCAAGGTATTGTAGATAC
AAACGTGTGGTTAGCTACAAATGAAAGGAAAATGAAGGAC
TGCTTCAGCAGGAAAGCATTGCAAAATTAGATTTCATGTA
TAAGGACTACATTTTCAGATTAACCAGACAGGAAAAACCA
TGTTGGAAAAAAATGAAGTCTTATAATGTAAGATCTGGGA
ATTAAGAAATATTAAGTAAAGTAAGATTTAAAAAACAATA
TTTAAAGTAAGATTTAAAAAACAATATTTTTTTAAACAGG
AAAAGAAAATGAGAATAGGAGGAATGGTAAAGGAGGAAAT
AGAAAGATTAAATAGTACCCTTTGTGAGAGACGTAGTGTG
ACAGATAACTTACCACAACAAATTTTAATTTGTATTTGTG
AAACATTATACTTTAAAAAGCATTTCAGGTCATGTGAGAG
TACGGCTCTGAATTATAAACTTCAGTAACTCTTCCTATTT
GCTGACAGATTATAACTAGTGAGATTTTTCCAAAATAATT
AATTTATAATTACCTTCAAATAGTTTCTATAATTATTAAA
TAAATCTGACAGAGTCCAGGGCTAATACACGATGTAGAAA
GACAGTAAAATGCTTTATGTGAGTCTAGAAGAAAATGCAA
ATAATAGTCTTCTTACTAGCGTTAGGATGCATTATCACTG
TACCACAGTTTGTCACTTTTCATACTTAAAAATGAGTTAA
ATAAGGTATTAAGTTAAAATTAAAAATTCTAGTTCGACAA
ATGGGTGGGAAGAGCTTTACATGAAAAGCTTTATTCTTTT
TTTAAAAAATAAATTTTGTTGTGCATGCTTAAGGCATACC
ACATGATATTATGGGATGCATATAGAGGTAGTAAAATGGT
TACTATGGTGAAACAATTACCATAGCCATCACCTCATAGC
TATCTGTGCCAGCTGATGGCAAGAGGAGAAAAGCAACTGT
AATCTACTCAGCAAAAATTCTGAGTCTAATATGCTTTATT
AACTCTGGTCCTTAAGTTATGCTGTACATTAGATCTTCCA
ACTTGTCCATTCTGCATATCTGCTACTTTGTATCCTTTCA
TCTACCTTTCTCCATTGCCTGAACCCCAACCACTGTTTTA
TTCTCTCAATCTGTATATTTGACCTTTTTTTCAGATTCCA
TATATAAGTGAGATCATGCAATATTTTTCTTTTTCTGTCT
GGCTTATTTCACTTAGCATAATATCCTCCAGGTCTATTCA
AATTATGGGTAAATGGCAGCATTTCCTTCTTTTTTTTTTT
TTTGGAGGGTGGTGAATACAGAGGATTTTATTGTTGATGA
AAGTGGCTTTCAGTGGGAAGGGGAGCTAGAAAGGGTATGG
AGTGGGAAAGTGGTCATCCCCTGGACTCTGGGTGTCCCCG
GCCAGGCTCTTCTCTGAAGTCCCACTGTCAAGCCATCCCT
CTGAAGTCAAGCTGCTTCTCTGACATCTGGCTGCTTCTTC
TCTTCTCTTCTTTTCTGCCGTTCCTCTGCCAGTGGAGCCT
GGGGTTTTTATGGGTACAGAATGGGCGGGCCAGGGGGCTT
TGAGAAAAGGCAACATTTGAGCAGAAAAATGGGGATGTTA
TCACTTTGGGCCATGGTTCTAGGCTTGAGGGTGGGGCTTC
ACCAGGGACCCCACCCTTTTCTGCCTAGAATTTCTCTGCC
TCCTGTCCCTATCAAAACCATAGTGTAAGGGAGCATATCA
GTGGTTAATCTGAAGCCAGAAGTGTGGAGAGAGGCATTTC
CTTCTTTTTAAGGCAGTGAGATGCTTATGTCTATCTAGCT
GTCTAGCTGGCCAGCTCACAGTCTGTCTATTCCTTCATTG
ACAGATGCTTAGGTTGTCTTCATTCCTTGGCTATTGTGAA
TAATGCTGCAATGAACATGGGAGAGCAGAAGTCTTTATGA
GGTGGTTACTTAATTTTCTTTAGGTATACACCCACACGAG
GAATTGCTGGATCATATAGGAGTTTTGTTTTTAACTTCTT
TAGGAATCTCCAAACTGTGGTCCATAATGGCTGCACCAAT
CCACATTCCCACCCACAGTGTACAAGCTCCCCCTTTCCAC
ATTCTCATCAACACTTCTTATCTCTTGCCTTTTTGACGAT
AGCAATCCTAACAGATGTGAAGTATTATCTCACAGTAGTT
TTGATTTGCATTTCCCTGATGACTAGTGACATTGGGCACC
TTTTCATATACCTATTGGTCATTTATATGTCTTCTTTGGT
AAAGTATCTATTCAGGTCTTTTACCCATTTTTCATTGAGT
TATATATTCTCTTAGTTTTGAGTTGTAAGAGTTCTTTATA
AATGTTGGGTGTTTACCCCTTATCAGATATTTTTTTCCAA
TCCATAGGTTACTTTTTCATTTTGTTAATTGTATCCTTTG
CTATGCAGAATCTTTGTCGTTTGAAGCTCTATTACTATTA
TACTTTGTTCTATGGTGTTTATGAACTAGGGCTTTGCAGA
AATGGAAGAAGTGGTAAACCGGTGAAAAATGCTGTCCAAG
CGTCAAAAGTCCTTTGAGCAAAATCAGGGGCTCTCCAGAT
TTCTAGACTTGCCTTTCTCTCTCTTTGCTCAAGAACTGTT
TCTCTGGAACACTCTGTCCTCCTCAGCTCTGAAAACAAAT
ATATACTAGTGTTCTTCAATACAGTTCTCCATGCTTATAG
AATTATATACATATGTGCAAATAAAATATGTGTTCCTTTA
TATGACAAATTATATCATATAATATAAATGTAAATTATAT
GCATAAAAGTTTAACATTTCTCTATTTCTCATCTCTCTAC
AGTATTTACTTTAGAGTTGTCATTCAGACTTTAGAAAGAC
ATCACAGGAATGCATATTTAACAGTTATTTAATAAAAAAG
AAATTCAGTGGATTTTCAGATAAAAAGTAAATTTTATAAT
TAAATTATATGTTACAAATCAAGGGCCAATAGCAGCTGTG
AATGCATATTACCTGTTTCACAAAAGAGTTATTTCTTGTG
CTGAAAAGCTAGTCAAAGGTGAACATACTAATACGTACGT
TTGGACCTTATTATTAATTATTTGCCAATTAAGAATGAGA
TTTACAAACGCCTTTTGTTGAGAAAGAGATTTCTTCCAGG
ATCCTCAGTACCAGGGTTTATTGAAAAGTACTCTGTTGCA
CAGCAAGGTGTCTATAGTTAAGAATAATATATTGTATATT
TCTGATCGGGTGTGGTGGCTCACACCTGTAATCCCAGCAC
TTTGGGAGGCTGAGGCAGGTGGATTGCTGGAGCTCAGGAG
TTCGATACCAGCCTGGGCAACATGGTGAGACCTGCCCTGC
AACTCCCATCTCTATTTAAGAGAGAGAGTAAGAACAGTAA
TATATTGCATATTTCAAAAAAAAAAAAGCTAAAAGAGGGG
ATTTTAAATGTTCTCATCTCAAGAAATAATAAATCTTTGA
GGTGATGGATAGGCTAACTGAATCACTCCACAATATATAC
ACATATATTGAAATATTGCATTGTAATTCATAAATATGTA
CAGTTATTATTTGTCAATTAAAAATAAAATAGAACTTAAA
AAAGTTACAGTATTTAGCTTAAAAAATAAGTGATATAAAT
TATATGCTACATTGTGTATTAAATTAATCATAAATATTAT
ATTTATTATATATAATGTATATTATATTATGCATTATATT
ATATATTATATGGCATATGTTAGTCAGCATGCAAAGAAAT
GGGTAATATCATGTAGTTTTCATGTACTTTGCTTTATTAC
TGTGGGAAATGGAGGGAAATCCCTTTACGTGGGCTGGGTA
AGATCATACTCATCTTTTTTTTTTTTGTTTTTGGAGTCTT
GCTCAGTCGCCCAGGCTGGAGAGCAGTGGCCTGATCTGGG
CTCACTGCAAGCTCCGCCCCCCAGGTTCAGGCAATTCTTC
TGCCTCAGCCTCCCGAGTAGTTGGGATTACAGGCCCCGCC
ACCATGCTCAGCTAATTTTTGTATTTTTAGTAGAGACAGG
GTTTCGTCATGTTGGTCAGGCTGGTCTTGAACCCCTGACC
TCAGGTGATCCACCCACCTAGGCCTCCCAAAGTGCTAGGA
TTACAGGTGTGAGCCACCATGCCCGGGCCGTACTCATCTT
TTATAGTGGCAGGATCCTTTCCTCCCCAAGCTATGCAGTG
GTGAAATCCTAGTGAATTTTCTTGACATGGCAGTGATTTC
AGTGTGAAATGAGCTGCCATTTCATATCTTCATGGTGTTG
CTGGTTTTACTCAGGGCTCTTTGGTTACTCTGCAATTCCA
ATTATCTGATTCTGTTGAAATCCTGTGTGTTGCTGCCTCT
GCCGCCCCTTCTTCCTCATTCTGCCCTGGGGAATATGTCA
GATATTCAAGGCACACAGTACTGGCAAGACTCGCTTACTA
AAAACCCATTTCCACCCCCACTCAAGTTTTAAGATCAGAA
ACGAGGTGGCTACTATCCTCTGTTATCTTTCATTCTAAAG
TAAAATAATTTCTGAAATTCCCAAATGCTGCAGGAGAAGT
ATTACAAGGAAACCGAGAAATCACGTTTGAGAGATACTGT
AGACGATTTGCTTCAACTTTCACGGGTTACTTCTTCCCCC
CTCCCTCTTCACAATCACTTTTCTTGCACTTCACAGTAAA
AAAAGTGTTCCTTTAACCCTTCCTGAAGACGACTAAGAAG
CACTGCTCTATGGCCCAAAATCCTCATTAAAGGGATACTT
AAAAAAAAAAAAAGTATCATTTATGGCAGAGAGAAAGCAC
TGCGAGAGCTTAGGTAGGAACTGCTGGAGGCAGCATCACC
TGACGCCCACCAGGGGGCGAGCACGCTGCGGCGCCGGGGC
CCCTCATCCATCCCGGGTATTGGTTTCCTTTTTCCTCCTT
CTCATCTCTCTGTTAATACCTATCCTAGAGTTAGAATGCA
GGCTTGAAAAAAAGTCACGGGGATGCATTTGTTTATTTGT
ATAAATTACTAGGGATGTAAGTGCACCTTTGAGACGTGGC
TAGACTGCTCGTGGTGAATGAGGGCGTTTAGGTAATCATC
ACCTGAAGAGTATGCACCACACTCGGCAATTTCCCATCCC
TCACCCCTCCCACTCTTACCCCCTTCCGAGGCTCCGGTGC
CTGTTATTCCACACTCTGTGTCCATGTGTACACAGGCTTT
GGCTCCCACATGGAAGTGTTTAACACGCTTATTTAATTAA
GAGTCGACAGAGGCCTTTTCAGGTGAAAAGTAAGTCTGGT
TGGCCTGACTGGTTTGAAAATGAGGACTGGGTTTGCTAAC
GAGGATAAAGGGGAGGAATTTTCCAAAAATGAAATATCCC
TTTTAAATGCTCTTTCCTCTCTTGGAATATTCTCCCCACT
TCCTCTCTCATCCAGGACATTTCACTGCATTCTATAAGGC
TCAGCTCAGTGTTATCTGCTCACGCCAGTGTGAGACTAAG
AATCAGTGAGTGGAAGAATCTGCCTTATAGTCCCATTCTG
CTTATTCCATTGTGTGCACCATTAGACTTTGGGGACTCGA
AGAAACTGAGAGCTTCACTGGGCTCTCCAAAGCTGGGAAC
CACGTTTTCTCTGTAAGGAGACCTGTCTTTACTCCCATCA
CTCTGTTGAAGTCCTAGTGTCTTTTGTGCATAATTGGTTT
AGGGATCACAGTACTTGCAACAGGAAATTCTAGAGTAATT
CTTTCAACCACCTTTTGTTAAACCTTTGGCTTTGTGGTAG
ATTTTAAGACTGGGGTCAGTGGTGATAGAACTGACCAAAA
TTAACTAATTAATGATGTTGGATTGCTGTAGAATGACTGT
ATTAATTTCATGTGGGGGCATTCTAAGAACTCCAAGTGTG
TGGAAGTGAAGCTGCAAGTTTCCATAAGGAAGGTATTTCT
GTAAAGATTGTAGAAACCTAAAATAACCTAATTTCTTTTA
AACACATATGTATACACACATGCCAAATTGCAGGGCATTG
CAGAGCACCTTAGTATCTGTTGTTTTTTATTTTTTAAACT
TAGAGACAGGGTCTCATTTTGTTACCCAGGCTGGAGTGAG
GTGGCGTGATCAAACTCAGTGCAGCCTTAAATTCCTGAGC
TCAAGAGATTCTCCAACCTCTGCCTCCCAAGCAGCTGGGA
CTACAGGCACACAGTACGATGTCCAGCTAACCTGTTGGTT
ATTTATACCCTGGGTGATCTGTTGCACAGGTGCACCTGTT
CTCTCACTTATTTCTCGTGGCTTCACAGTATCCTCTAATG
TACTGCTCAATTCCCAGAGGTTTATTTTAAGCCTTCATGT
ATTACCTCTTGAGACTCCCTTTCATTCCCAGTGGTTTTGA
ATTGCCTCTGTGGATGGGAAGTCAAATGCCCTCATCTCAG
AATATAGCAGGCTGCAAGTTCCAACCACAGGGAAATGAGG
TGTCTTCAGTCCATGTGTAGGGAGTGTCTTAGTTTGCTTG
GGCTGTCTTAAAATAAATACCGCACACTGAGTGGCTCAGA
CACCAGACATTTATTCTCTACAGTTCCAGAGTCCGGGAAA
TCCAAAATCAAGGTCCTGGAAGATTCAGTTTCTGGTAAGG
CTCCTTACAGATGACTGCTTTCTTGCCTCTGTGTGTGTGT
GTGTGTGTGTGCACGCGCGTGTATATGAGAGACAGAGAGA
CACACACACACACAGAGAGAGAGAGAGAGAGAGAGAGAGA
GAGAGAGAGAGAGAGATCATCTTTCGCATTTCTCTTCTTG
TAAAGGCCCTAATCCCATCATGAGGACTTCACTTTCGTGA
CCTAATTACCTCCTAAGAGTCCCACCTCCAAATGCCATCA
CACTGGGGGTCAAGGCTTCAACATATGAATTCTGGGAGAA
GCTAAATATTAAATTCATAGCAGGAAGCCACAGCAAGTCT
CTCCATCATATTGGAGATAAATGAAGACACACTCTGACAA
TCATTTGAGAAAAGTCACTCAATGGCTGAGATGAGTCATG
AGGATATATGATCTACTTTCATTACTATTTATAAACATGC
TTCTGTTATCAAGCCAAGCAAAGTGTCCTTCTTTGTACCT
AGAATGTAACCAAGGAAAGCTAGAAAATGAACCACCAGCT
TTTTTTTTTGTTTTTTGTTTTTTTTGTTTTTTTGTTTTTT
TTTTACAATGGCAGAATAGCAAACAATGGAATGGATCTAA
GGAGTCCAAAGGCAGAGTTTTATCATCCAGGGAAGGGAAG
CCCTGCACTCTTATCACATAACAGAAACATTCTCACAGTG
GAGATGGATGTAGCTGGGTGAATAAAGCTCTCACAGTTGG
TGAGACACATCAAGCCACTGCTGCTTTTGGTTTTTGATTC
CTTGTGGACCACAGACGTTTGGCATTTCGGGGAGATTTGG
TAGGGTAGAGAATGCATTGGCTTGCTGACGGAAGGACTAC
ACTCTTATCTTCTATCACCTTTTCCAATCACTTCTCTTCT
ATAAAGCTGCTTTCTTGTGGGTTTTTATAAAGTGTTGCAC
AGACTCTGAGCATATGCATTAGTGGTTTATACTCAAGATG
GAAGTGCATTCCTAACAATCTTCTGCCCCAGTCTGAGCGG
CCGGTTGGCTCTACTCTTTGATATCTCCCTTTGTAAATCA
ATGCTCACTGGTTCAAAACATCTTTTCTCAGAAGTAAACC
TCTCTTCTTGTCAGAGATCTCGCTAGTGTACCCTCTGGCA
CTCTATTGTTCAATTTCTCATGAAAGATCCTGGGCCCTTA
ATGTTTTCTCTCTCTTTTGGAAAACAAGTTAGTGTTAATA
ATCTGACAATAAAATTGTTTACAGCAAGATTTTTCTGAAC
CCTTTCCACACAGAAAATTTCAAAAGTTACAACAAGTAGA
ACATGTCAAATGTTCAAACTTTCTGAGAAAAAAGTATACT
TGCTTTCTCTTTGAAGTTATAACGATAAGAGAGGAACCTG
CCCATCAAATTTAGTCCAAATGAACTATGGAGGTCTGATT
TGATACCACCCGACTGTCTTCTCTGCCTTAGGAAATGTTA
GCGAGGGATCAGATGTTCAGAACCATGCCCACTTTGAAGC
AGATGCCTCATTATGAGCGAAGCATTTGTCTTCATCACAA
CAATGTTGGGCTGGGAAGTCAATTTCTGTTTAGATACATG
GAAAAAGGAAGGCATTTCATTTAGCTGGGCATCATGGTGC
CCACTTGTGGTCTCAACTACTTGGGAAACGGAGGCAGGGA
GCCTGAAGCAGGAGGATGACTTGAGGCCAGGAGTTCATGA
CCAGCTGGGCAACATAGTGAGATCCTGCCTGTGCAAAATA
AAAAAGTTAGCCAAGTGTGGTAGCATGCACCTGTAGTCCC
AGCTACTTGAGAACCCGAGGTGGGAGGATTGCTTGAACCC
TGGAGGTCAAGGCTGCAGTGAACCATGATCCTGCCACTGC
ACTCCAGTCTGGGTGCCAGAGTGAGATCTTGTCTCAAAAC
AAACAAACAATAAAAAACAAACAAACAAACAAATACAAAA
TGCACACACACAAAATAAAAACCAAAAAGGCAAGTCATAG
ACTCTAAAGGATAACCAGCTTTAAACTTAAATTAAATTTT
TTGAGCCCAGGAGGAGTTCAAGGATGCAGTAAGCTATGAT
TGTGCTACTGTACTCCAGCCTGGGTTACAGAGCCAAATCC
TTTCTCTTAAAAAACAAACAAATAAAACAGAGCAAAAGGG
GGGCATTTCATAAAGGAGAGGCTTGGACCTAGTTTTTGAT
CGTATCTACTTTTAAATAATATTATGAGTAGGGAATAAAT
GGATAGTATATATTTTTTTTGCTGTAAGTTTCTGGTTAAA
TTCCCCTCTATTTGTTATGAGAGATCAAAAGTAGTTATCT
TCCAGCCCAGGCACAGTGGCTCATGACTGTAATACCAGTA
TTTTGGGAGGCCAAGCTGGGAAGATTGCCTGAGTTTGAGA
CCAGCATGGGCAATACAGGAGGACCCTGTCTCTATAAAAA
AGAATTTAGGCCGGGCTCAGTGGCTCACGCCTGTAATCCC
AGCACTCTGGGAGGCTGACATGGGTGGATCACCTGAGGTC
AGGAGTTCAGGACCATTCTGACCAACATGGCAAAACCCCA
TCTCTACTAAAAATACAAAAATTAGCCAGGTTTGGTGGTA
GGTGCCTGTAATCCCAACTACTCGGGAGGCTGAGGCAGGA
AAATCACTTGAACCCAGGAGGCAGAGGTTGTAGTGAGCCG
AGATGGTGCCATTGCACTCCAACCTGGGCGACAGAGCGAG
ACCCCATGTCAAAAAAAAAAAAAAAAAAAAGATTTTAAAA
ATACATACTTTAAAAAGTAGGCATCATTCAGAAAAGGGAG
TCTCCTATGGCTTTGGCAAGCAGCGAAAACAAATTCGACA
AGGACATTATGTGCTTCTGGAGTCCAAATAAATTGGGATC
CCCTTTGTACTCCATTAATCCTTAGTTTAAATCTCTGTTC
AACCACTGTTCCATGTCTTATGTCTTAGGCATTTAGAGCT
TACTATTTAGTGATCAGTATACAATGGAAGAAGGCTGTCT
AATCTCTAGAAGCATACAATGAAACAGAGAAATTAGACGA
AGGCAGATGATGGCTCATAAATATATAAAATAAGATATAT
CGAATCAAATTTGTCATAAATTAGTTGAAAGAAGTAAATC
TGTTATGGTGAGGCTGAAATTATTATCTCATAAATGAATG
AGATGGATTGTGAGGACATGGATGAAGTAAGAATGGAATA
AATTGTAGGGTGACAAGGTGTTGGAGGAAGGAGGGAGGGC
ATGAGTTGCTTGCAAACAGGAGAGGTTAGAATGAGTAGTT
GAGTAGGACACATATCAATCCAATAAGTCTTATTTAGAAA
TCTTCCTGGGACCTATTCAAGTGTTCTAGCAAATTTACTT
GAGAGCATCTGGTAAAAGGGAGAAGTTACAGGAAGAGATT
TGAAAAGATGGTGTTGTTCACCTTCGCATAGATGGATGGA
CCATGCTGCCCATTGTGTCCACTGAAAAGGAAGACATTTG
GGAAGGGTCAAGAGAAGCACAATGGCTCTATTTGGGATTT
CAGAAGATAGCACTTTCTAGTCAAAAGAGCTTCTGCAGAC
ATCAGGGTAGCTCATGTTGAGAGATGGGAACTCTTTCCTT
GGAGCTTGTGGACACTCATTTGGAAAGCCGACATGCTATT
ATTAATGGATGCATGCAGGCAGAGATTATCTGGCTTTTCA
AGATCACCCTACCCTAGGATAGTAGGATCCTACTCCATGC
CCTCTTCACTTTCTTATTTCTCAGGGTGTAGATGAATGGT
TTGAGCAGTGGAGTGACAACAGAGTAGAAAAAAGACATGA
ACTTGGCTTGAGTATTATTGGCAGAGTGCTGGACGTACAT
GTAGATTGCTGACCCAAAGTACATGATGACGACCACCAAG
TGGGAACTGCAGGTGCTGAGAGTCTTGTGCCTTCCTTTGG
CTGAAGATAACTTCAGTACAGCCCTCACAATGAAGGCGTA
AGAGATGAGCACAAGCAGGGGTGCCACCAGTGCAAAAGTG
ATAGCACCTACAGTCAGGGACAGGTCATTAGCAGTGGTGT
CACCACAGGCCAGCTTGATCAGAACAGGCACCTCACAGAA
GTGATCCAGGGTGTGGTGACCACAGCACTGAAGCTGGAAG
GTGAGCATGGCTTGGATCAGGGAATTGGCCAGGCCACTGG
AACAGGCTGCAGCTGCCAGCTGCACACTCACCCAGGGACA
CATAATGAGTGTGTACCTGAGGTGCTGGCAGATAGTCACA
TGGCAATCAAAAGCCATTACTGTCAGCAGGGCACATTCAG
TGCAACCTGTCCAGTGGAATAGGTAGGCCTGCGTGATGCA
GCCCCAGGAAGCAATTGTCTTCCCTGGTCTCCAGAGGTTG
GCCAGCAGCTGTGGTACAATGGTGAAGGTGACACAAAGGT
TGAGCACACAGAGATTGTCCAGGAAGAAGTACATGAGGGT
CTGGAGTCTGGGCTCCATGAGGGAGAGAAGGATGATGGAG
CTGTTTCCCATCAAGGTGAGGATGAAGGAAACCAGGACCA
CTCCAAAGAGAGGAATCTCTAGCTATGGATGCTCCGAGAA
GCCCAACAAGACAAATGTGCTGGAAAAATTCTCATTTTCT
CCTTGCATGGTATCCACCTTACATACAGCTAGAGGGAAAG
AGACAAGATTTTGAGGATAAATGTGATTTTTATTTTTTTA
TTTTCTTTTCAACATTGATTTAATGTTCGGGGGTACATGT
GCAGGGTATTCAGGCAGTAAATGTGTGCCAAAATCCCACT
TTCATATTTCAACCACTCCATAGGAACCTCCCCAAGTCTT
CAGCTATGTTGGTGGGATAATCTGCATAATTGCTCTGGGA
AGTTCTTAAAATATGAGGCAGATTCTGCATAGCACTTCCC
TAACAGTTGACCTTAAAGTAGGGATGAAGGTGTAGTATTC
TAGACATAGTGAGAAACGCTACAGAGCCCAGCCAACTCAA
CTACATATCTGTTTATATAAAGATTTCTCTTTCTTTTTCT
CTGTCCCTCTTCCATCTTCCTCTTCCCCACCATTGTCTTC
CATTTCATTCATAAAGCTCACTAAAAGAAAGACATGCAGT
CCTTTGCATTTAGCATGTCTCTTTCAGAAAATCGGTTATA
GGAAACACTGCTTAATGTTTCCTTTCAGTCAAGTTAGATG
GAAGATATTTGGATTCTCAGATAGACAGGTTAGAAATTGT
GGGTGTTCTTATAGCTGCAAAACAGCACAAACTCTTTCTG
TAGTGAACAGGCCATCCAATGGTAGTTTATTTTAGGCAAT
CCTCTCTCCTTATCTTTTTCCTCCCAGTTTTAATTATGGT
AAAATATACATAACATAAAATGCACTGTCTCAACCATTTT
GAAGTACACGGTTCAGTGGTATTAAGTACATTCATATTGT
TGGGCTACCATCACTGCCATTCATCTTTAGAATCTTCATC
TTGTAAAACACAAACTATACATATTAACCAATAATTCTCT
GTTCTCCCCTCCTCTGAGGCCCTGGCAATCACTATTTTAC
TTTCACCTATCCTCAGCTCACCACCACTTAATTGTGAAAA
CAGCTCATTTCCCCTGACTCATTTACTGTGCTTGGGGAAA
TCACCTTTGTTCCACCCTCCAAAGAATGAAATTATCTCCC
AACTAGGCCAGAGAGGCAGTTACTGTTGTGGTGTAGTTTT
AAAATGCTGAGTACCACACTATCAAATACATTTCTGTTAT
TAGTGTGCTCATACTTCTCAACTCATTTTATGTTGCAAAA
TTTTACCAGGATGGGTCATGATGAGGAGTTGTCACATAAT
AACTCATAACAACTGCAACTGTCAGTTTTATGGGTGTTTA
TCAAACTAATGTTATTTAGAAAGACTCACACCTTTTTTTG
TGTGTGTGTGTGTTTTTTTTTTGTTTTTTGAAATAGGATG
AGTAAGATTGATTGTAAGAGACAGAGAGATTCTGAGACAG
ATGGGCAGATTGTTTTTCCAGATTTCAAAATCAGAGTGAT
TGCCATTAGTTATAACTTGAACTAATCTTTTAATTACAGT
TTTAGACTCAGTACTCCTACACTAGCTTGAAACTTCAATA
TTTTGAAGAACGTGAAAACTAGCAAAAGCCACTACATAGT
TCTTGTACTTCATTCTTCTAGCCATAGGTTTTATTTGGAT
ATAACAAATTTGTATTTTTGCCCTTAAACTGTTAGGTCAC
ACAGTTATGTGTGGATGCCAACCCCATTAAACAAATGTAG
AATCCACTCAGTTTTTATATACCTGCAGTATTAATTATAA
CAAGATTGATGAGACTATTACGAGGTTGTAAGCATTTTCA
ACTGTTTATGAAAAACATAATGTATAACTTTTAATGAGCA
ATTTTTCTCAATGTTCTAACAAATACAGCTTCACATTGCT
AACACTCAGAGTCTAGTTTTAGGAAATATATATGAAATCC
TCTGTATTGTATCAAAAATATTTATAATTTATCATGTAGA
GATTACTACAAGATATGAAATTAGAATGAGAGCTAAATAA
TTCAATAGTTCGATGTAGCCATTCTCTAAATATACCTCTT
TTCTTTCTAAACAAAAGGAAATCATTCACCAAATCCTCTT
CCTACTCAAAGGCTTTTGTGTTGACAATTTTCTCAAGATT
TGCCATTAAATACGATTCAACTTTGTGGATATGGTTCCAA
ATAGAATTTTAACTGAGCTGTATAATGATTTTATTCCATA
TAATTTCACTACACTTTGGCTTTAAAATTATGTTAAAACA
ATATATATACACACATATATATGCTTAAATATATATGTTT
ATATATTATTGTAACATAATTATATATTTAAACATATATA
TGTATATTTAAAAACTGGCTGATTAACTAGTAAATATAAC
CTTGCCTTTGGGAATTTCCTTACTTCTTAAACTTCTGTGG
AGAATAAATGTATTGTGGACCTTAATTAGCACAATTTCCT
GAAGAATTAACTTTTGAGTTCCATGCTTAGAAGCAAAGCT
TGCATGAACAAAGAACATCTGTTGCCAGACATTTTACAAC
AATGATCAGTGTCACTACTTGACAGCAGCACTACTATTGT
CACTGTTGTATTGTACTCCCCATACTCCGGCTTTCCACCC
AGAAGTCAGTCTGATACAACTGGCAGGTTGATTTTATCTA
CACACTCCATTATCATATGCTATGGACTGAATTGTGGCTC
CCAAAATTCACATGCTGAAGCGCTAACCCCCAGTGTGACT
GCATCTGCAGATAGGATCTTTGGGAGGTAATTAATGTTAA
ATGAGATAATGAAGGTGGCACCCTAATTCAATAGGACTGT
GGCCTTATTAGAAGAGGAAGTGCTCTCTCTCACTTGCTCG
CATGCTGTGTTTCTGTCTCCCTTTCTCTCTCTTTCATATT
CTTTCTCTCTCCCCACCATGTGAGGACACAGAGAAAAGGT
GATCTTTCGCAAGCCAGGAACAGAGTCCTTACCAGAAACC
AAATCCTGACAGAAACTTCATCCTGGACTTTTCGGTCTCC
AGAACTGTGAGAAAGTAAAATTCTATTTTTTACACTGTGG
TGGTTAATTTGTTATGGCAGCCCAACCAGGCGAATGCATC
ACCTTCATTATATTGTCTCTCTCTACCTCATTCATTCTTC
TATCCTTTTCATTTCATCAAAAAACAAATCATTATGTAAC
ATAAAGTGTGGATACATAGCAAATGTTTTCATTTGTTCCA
CATTTTGAAGGACTTTTAATCTCACACATGGGAAGAGTGC
ATATAAACTAGTTTCAGAAAACAAATAGCATGAATTTGGA
AACAAAATTTCCTGAAGGCTGAAAAAACTAAAACTATGAG
TTAAGTTTTTAGAAAATGCTACAAAATTATATTTTTTTCT
TTATGCGGAAATAAAAACACACAAGGAAGACGTAGAATAA
TTGCTAACTACAATCTTATTTAGAAAAGTGAGTTCTAGAA
GAGCATTTCAGCACTATACTGTCAAGCAATTAGGAACAAG
CACCTTGCATTGAACATGTGTTTAATTCTTTAGATTCACA
GATATTACGGCACAATATCTTCAATTAACTTGTAAATGAT
TATAGTCATGGAAAATTCCTATCAGAAAAAGTATCGGCCC
GGTGCAATGGCTCACGCCTGTAATCCCAGCACTTTGGGAG
GCGGAGGCGGGTGAATCACCAGAGGTCAGGAGTTCTAGAC
CAGCCTGGCCAACATGGTGAAATCCCATCTCTACTAAAAA
TTAAAAAAAAAAAAGAAAAAAAGAAAAAAAAATTAGCTGG
GCATGGTGGTGCGTGAAAGCAGAATCCTGGAATTAAACAT
TGACTAAGTTTCTGATAAACTCTGGGGAGACCTGGAGGAG
AAACTAAATACATAATCTTGTAATTTTATAAGCATTTTGA
GAAAGTGTGAGCAGTAGTAGCAAATGTAGGCAACTCTAAA
CAAACATGAAAAATAGCATGATTTGCAGAATGTGGCTTTG
GATGTTGGTTGACAGTGGGCACCATGGACATGGTTGGGGC
ATCTGGTTTAGGGGGATGAGCATAGTGTTTGTATCCAGAG
TACATATCTCTGGATCTGTGTCACAGACACAGTGACACTA
CATACTTAGGGCAAGAAGTATCAGCACTTTGAGCCTCAGC
CTTCTTGCACAAAAATGCAAGATATAACGTTCGCCTCCTA
GGGTTTGGAGATGATTGAATGCTTTAATGTATGGGAATAG
AAGGCATGCTGAAACTGATTATTTCTTCATTCCAAAAATG
ATTATTTTTTGTAAATAATAAACAAAAACAAGCAAAACCA
TAACAGCATGCAAGAATCAGTGTGGGAAGAGCAGAAATTA
TGTTGCCGTGTTCCAAATACTACCGCCTACATTTTAACAG
TTGTTGAGCCCTGTGCAATTTAGTTAGCTTCCAGCTGAGC
CTCTATTTTTTCACTTCTAGAGCAAGAATTATCACAGTTT
ATATATTATTTGCACTTTAACTTGGTGCTAAATAACTGGG
AAATATATGTAGTCAATGTAGAGGAAACTGAAGCACAGAG
AGATCAGGAAAGCTGCAAGAGAAAGCAGAGCTATACCATG
ACACAGCTGGAGATTACACTCACGCCAGAAGCCAGGCCCT
TTCACTGCACTGCCTCATAAAAGAGATGCAAATCTATGAT
GATGCAAAGCTGGCAGGGATTGCTCATGCACATCACCCCA
ACAATGAAGAAGCTGATTCTGAGTAAAAAAGATAAAACGT
AAACAGGATGTTGCTTTAAAATTCAACTGCTCCATTATAG
GCTACGGGAAAGCTGGTTGGGAAATTGCACGTGCAATAAC
ATTCTGACAATCTCTCTCTCTTTTTCTTCATTCAGTTTAG
AAGGTTCTATGAAAAGTTTTCTTTGATTACACATTTTAAA
TAAATAAAGCAATAGAGAAATTATGAGAAAACCTAAGAAT
TGTTTTCAATAGTAAAAATACCATTCATATAAAAATCTAG
TAAAACTATGCATTCTATACTGTTAAACCACCTGTTTTTT
GTTGTTGTTGTTTGCTTGTTTTTTGTTTGTTTATGTAACT
TATTTTTTCCTTTCCTTTCTTTTTATTTTTCAACTTTTAT
TTTAGATTCAGGGGAGGTAATCTTTTCAAATTGAATTTTA
AATTGACACACTGGAGTGTTTGGGAGGGGAGTCTGGAGAC
TTGCTGTAGAACACTCTCTTTGAAGGATTTATTATTGGCA
GGGCCAGTGTTATACAGAAATAATATCATTTTCTAAATGA
GTTCACATTTGGAAGAGAGGGACATACACCTGAACATTTT
TTTCAGTAGGAAACAACATTAAAACACAATGAGAGCCAGC
AGTGGTGGCTCACGCTTGTAATCCTAGCAGTTTGGGAGGA
TGAGGTGGGTGGATCACTTGACGTCAGGAGTTTGAGACCA
GCCTGGGCAACATGACGAAACCCCATCTCTACTAAAAACA
CAAAAATTAGCCGAGTGTGGTGGTGTGCGCCTGTAGTCCC
AGCCACTTCTGTGGCTGAGGCAGGAGAATCACTTGCATCT
GGGAGGCAGAGGCTGCAATGAGCTGAGATCGTGCCACTGC
ACTCCAGCCTAGGTGACAGAGTGAGACCCTGTCTCAAGAA
ACAAAACAAAAATCGCCCCCCGCCCCGCTGCAAAAAAACA
AAAAACATTTAGAGGTCAATTTTGGATAAGTAGGAGTTAT
TTTTTTTCCAAGGATTTTCTCTGTGCAGTACCATTGAAAG
TAATTTACTTTTGGCTGGGCCACCAACTTTTGGGAATAGT
GCAAAAAGAAGACTACTTCATGAAATCCAAGGGCAAGTTA
AATGGACACCTTTTGCCATCCCCTTGCTGCCATGATGTTA
GAATTCTTACCTATCACTGAGATACCTTGTTTCCACAGAC
ACCTAATCTAATCCATTCTTCATGCTTACCTGCTTGAATA
ATCTTCAGAAACTGCAATCCTCATTTTATGATTCAATTAT
TTTAAAGCCCATACGGAGCCTCCAAAGAGCAACATGTGAC
ACCTGGAGCCATCTCTGACTTGTCCTCTATGTCACCCCAT
GCCTCCTCTCTCACCAACCTCATTCTCTTACCACTTGTTC
CAACGTTTAAAAAGCACATGCTAGTTTCAGATAGAGAGGA
GGAAGAGGCTTTGAGATCTACTGTACAGTAGAATGGCTAT
AGTAAATAATAATGTATTATGTATTTCAAAATGACTGAGG
GTACATTTCAAATGTCTCACCATAAAAAATGATAGGTAGG
TGAGGTGATGGATATCTTATTAGCCTGACTTAATCATGCC
ACGTTGTATAAATGTATCAAAACATCACATAATTGTACCT
CATAAATGTATATAATTATGATTTCTTAAACCAAACTAAT
AGTAATAATACATTTTAAAAAAATGAAAGAATGACCAAAA
CAAAAAGGGGAGAAGCACACACTCTAGGCTGGTTTCTTTG
CACATGCTTGTTTCTCTGTCTTTCTCTTGCATTAACTGGC
TAGAGTCCTACTTATCCTCTAATACTTGGATCAGTCTCAT
TTCCTTCTATGAAACTTTCTGTGATGTCCCTGTCTTTGTT
TCCAAATTCTGCTTTGTTTTCTTGTGTCATTACAGTCCCC
TGCTGGCCCTGCTTTCTGCCATGTTTAAATTCCCCTTGCC
TCCTCAGGACCTAGTTTTGGTCTGTAGAAGCTATTTACTA
AATGCATAAGTAAATAGATTGATTCTGGGGTTACTGATCA
AAATATTTGCTTCTGTAATGTCAGTCTAATTCTATTGTCA
ACTATTGTCCCAAATAAATGCTCATGTGGCCTGCTCTTGT
CTACCTTTTTATAGTTCACTTAGTCATTGTCGCCTCAATT
CATCCACAAATGCATTCTTTCACTTGCCATACAAACTTCT
TTGTATTTTTTCCCCCAATTCTACTCAACACTCTAGACTT
GGTTCAAATTTGACTTTTTCTTTAGCCATTTGTCTTTACT
ACTGTGTAAGATACAGGATGGTAGAAATTTTTTATTCTAT
TGTCTTGATTTTTAAATATAATACCTGGTACAATGCTTGA
TGCCTATTAGAGGCTCAATATGGGCTTGGATAATTATCGT
TTTTTGTCTGTTTGGCTGTTGGCTTTTCCTTTGCCACTGG
CTTTTAAAAAATGTATATACTCAGTCCTAATCTGTTCCTG
GACCTGAAAACTACTGTGGTGATTCTGGAAAGGGGGTCAT
AATTAGGTCTGAGAGGACTGTCTCCGTAATGCTTTTATTT
GGGGTCCCATGTTTTTACCTCCCATTACCTAGAGTAGTCC
ATGCTCCTTGGGTAAGTGAGAGAATCTCTTTCATCATTCT
GGGAATTCAGTAGAACAGAAGTGAGTGTTAATTCCTCTGC
TCAAACCCAACCTAAACCTAAGTGGCCCTTCCACTCATTT
TACCTTGAGGTTAAAGAAGGAAGAGAGGTGAGGAGCCAGC
AGTAGGAATGTTCAGACCTAGGTCAGGAGATGCCGATTCT
CTTCAGGGGGTCTGGAGTTTAATGGTCAGATGGGTGAGAC
TAACCCAAATTCAGCCAAGAGAGAAAAAACTTGCTGACAT
TGGAAGGGACCTCCTGAGGTTTATTCTTTTGACTCCTCTG
AGACCTGAGCAACTACATGTAGATAATAGTTCAGGGGCTT
AGTAGGTAAAAAGGAGGGATTTCTGCTCCTTCTAATTTAT
TGTCTTTAAAATAATCTTTGCCTTAGGGAATAAACCTGAG
TGAGCTGAAGGCAAGACCCTGAAACAATAAAATTGTTGTA
CAACAGGATTGAAATAGAGTCTTTGGCCACATCATGTTTT
CATAGGCTTCCTATTAAAGAATGTGCAGAGGGACAGAATG
ATGTCCACCATAGGGGAATTTTTGTTTAAAATTTTATAGT
TAATTACATGTGAAGCAATAACCTAAAAAGAATAAAATAT
CTAGGAATATAGTTAACCAAAGAAGTGAAAGAGCTCTACA
ATGAGAATTACAAAACACCGCTCAAAGAAATCAGAGAAGG
CATAAACAAATGGAACAATATTCCATGCTCATCGATAGGA
AGAATTAAAACTGCTAAAATGACCACACTGTCCAAAGTAA
GTTATAGATTTAATGCTAATCTTATCAAGCCACCAATGAC
ATTCTTCACAGAATTAGAAGAAACTATTTTAAAATTTATA
TGAGATAAAAAAAGAGCTTGAATAGCAAAGGTAATCCTAA
GCAAAAAGAACAAAGCTATAGGCATCACATTACCAGATTT
GAAACTATATTGTAAGCCTACAGTCATCAAAAAAGCATGG
TACTCATTCAAAAACTGATACAAGAAACCAAAGGAACAAA
ATAGAGAGCCCAGAAATAACATTGCAAACCCACGATTGTT
GACAATGCTGACAAAAACAAGCAATGGGGAAATGATTCCC
TATTCAATAAATGGTGCTGGGATAACTGGCTAGCCATATG
CAGAAGATTGAAACTGGACCCCTTCCTTACACCATATACA
AAAATCAACTCAAGATGGATTAAAGACGTAAATGTAAAAC
CTAAAACTATAAAATCCCTGGAAGATAACCCAGAAAATGC
CATTCTGGACATAAACCCTGGCAAAAATTTCATGACAAAG
ATGCCAAAGGACACCAAACAATTATTGCTCTTTTTGTAAT
AAGAGTAAAATTGACAAATGAGATCTAATTAAATGTAAGA
GCTTCTGCATAGCAAAAGAAACTATCAATAGAGTAAACAG
ATAGCTTACAGAATGCGAGAAAATATTTGCAAACTATGTA
TATGACGAAAGGTCTAATATGCAGAATCTATAAGGAGCTT
AAACAAAGTTACAAGCAAAAAAAAAAAAAAAAAAAAAAAA
ACCCAAACAAAAACAACCCCATTAAAAAGTGGGCAAAAGA
CACGAAAAGACACTTTTCAAAAGAAGACATACATGTGACC
ATTGAGCATATGAAAAAGTGCTCAACATACATGGAGCACA
GTGGCTCACACCTATAATCCTAGCACTTTGGAAGGCTGAG
GAGGGAGGATCACTTGAGCCCAAAAGTTCAAGACCAGCCT
GGGCAACATAGTGAGATTCCATCCCTACAAAAAATATAAA
AATTATCCAGGCGTGGTGGTTACTCAGGAAGCTGAGGCGG
GAGGATCACCTGAGCCTGTGGAGGCAGAGGTTGCAGTGAG
CTGTGATCAAACCACTGCACTCCAGCCTGGGTGACAGAGT
GAGACCCTATCTCAAAAAAAAAAAAACAAAAACAAAAACA
AAAACAAAAAACAAAAACAAAAACAAAACAAAACAAAAAA
ACTCCACATCAGAGAAATGCAAATTAAAACCACAATCTCA
CACCAGTCAAAATAGCTATTATTAAAATGTCAAAAAATAA
CACATGCTGGCAATGTTGTGGAGAAAAGAGAACTCATATA
CGTGACTGGTGGGAATATACATTAGTTCAGCTCTTGTGGA
AAGCAGTTTGGTGACTTCTCAAAGAACTCAGAACTACCAT
TTGACCCAACAACTATTCACAATAGCAAAGACATGGAATC
CATTTAAAAGCCCATCAACCATAGACTGGAGTTTTTAAAT
GTGGTACATATAGACAATGGAATACTATGTAGCCACAAAA
AGAATGAGATCATGTCCTTTGCAGTAACATGGGTGAAGCT
GGAGGTCATCATCCTAAGCAAACCAATACAGGAACAGAAA
ATCAAATACTGCATGTTCTCACTTATAAGTGGAAGCTAAA
CTTTGAGTACATGTGGTCACAAAGAAGGGAACAACACTCA
CCAGGTCTTACCTGAGGGTGAAGGGTAGGAGGAGGGTGAG
GATGAAAAAACTACCTGTCAAGCACTACACTTAGTACCTG
GAAGACAAAATAATCTGTACACCAAAACCCTGTGAAGTGC
AATTTACCTGTATAACAAAGCTGCACATGTACCACTGAAC
CTTAAAATTTAAAAAATAAAAACAAAAATACCCATAAATG
TTAAGAGAACAAAAAAAAGTTTAGAATTATAACATCAGTA
TTATACCATTTATGTAAAGTTTTAAAGTGTGCAAAAATAG
TATATTATTTTTGAATACACGGATGAATTAAAATTAATTT
GAATATGTTTGAAAATGGTAAACATAAAATTTATTTTACC
TCTGTGGAAAGAGGGAAATAATATGTTCTCAGGATCCTTG
AATATACCTATGTTTTATTTCATAAAAGAGCTGGAACACC
TAATGCAGATGTTAAAATGTCGTAAAGCTGAGTGGTGGTT
AGTCTATCCATTGTTATCTTATTTTGTCTATGTATCTATA
AATCCAAAATATTTTATAAGTTTAAAAAATCTACCAACAT
AATGCCAAATAATCAGTTTTACTGACATTTTCTTGAATTG
ACTAAAATAAACAGGTTTTTTGGAACAACAAAAAAAACAT
GTGAAGCAGTACACTTTAAACATTAAACACATCACTTCAG
TAGAAAATTGAGAAGTTCTTTAGGTGGATAGATATTTATT
TTCTTGCCATGGGGGCAACTTTATGGTATCTTTATGAAAT
ACCATATTTCACAGTACAGTTTTTCTTGAACTGTACTTTT
TCTACAACGAAAACCATTATTTTATTCCAGTCTTCCAATG
TTAACTATTATCACCATCATTCAGAGAACTTCAGAGAGGA
TGAAACTGCTTAGTTTTACTTTATGAACAAGTTATTGGCT
GCAATGACTTTTCCCCGCCATGGGGGAGCTGGTGATGAGC
TTATGCACTCCCAGCTTGGAGAGACAACTGTCACAAACAC
GTTTTTTATTTGTGTAACTGTAAGGGGTACAAATGCAGTT
TTGTTACATGGATATATTGCACAGTGGTAAAGTCTAGGTG
TTGGCTGTAACCATCACCCAAATAGAGTACATTGTACCCA
TTAAGTAATTTCTCATCCCTTATCCCTGTTCCACTGTGAA
CCTAACGGACTTCATTCACTCCTTCAGGAAAGGGAAATAC
TGAATCAAGGAACAAATTGTAAACATCAATACTGTAGAAG
GTGTTGTGTTAAACTCCAAATGCAAAAATTCTCTTTCATT
TTAGCTAGAAATATCCATTTTCAAAGTTCTAGAAATGACA
GAATCCCATGCAGTAAAAACACAATTATATATATATATAA
AAACTTAAAATGTTAACTTGGAGCCTGAAAAACCATAGTT
TGAATCTCTTTACTAATTACCCTCCACCTCAATAGTATCA
GTTGCATTTTGCCTAATGTAATGGGAAGGGTAAGAGATAA
GGTGATTGGTGAGAGGTGGTTCCAGTTTGGGCAGCCAGTG
GCTACTAGTTATTTGACCTTGAGTAAGTCAGTCACCTCAG
TATAGTTGGAAGTTAATTTTTTCTTATGTAAAATTAGAAA
TTAAGGTTTTTTTTTCAAACTATATGCAAGTTTTTTTAAT
CAATAAAGGTTAACAGTTGACATTCAAGAAAATTGGAGAT
ATTCTATTTTCTGCTACTTCTTAAGAGATTCCTATTTTGA
CTTAATACACTAATGTCAGTTCAAAATGCTAAATGAAATC
TTCCAAACAAATGATTTTTGGCAGCTGTATGGAAGGCTGC
CGTTGCCATCTAGTGTTTCTGTCTGAGAGGTCTCCTGTAG
GAGGTGAGATGAGAGAGCCTTGGCAACTGGGAAGACACTT
GCACAGTGAATGTGGGGAGAGGTAGGGCACAGTAACCTAC
ACAGGACTCTCCTGGGTGAACACCAGCCTCCTGATGTAGC
CCCGTCCCAGTAGGAGGTAAAGACATATTGAGTGGAATGG
AGGGAAGAATTGAAGTTTCCCGTAGCCTCTTAAAGTGGCA
ATAACAGACCCAAGAGTTTCCTATATCAGTGTCCCCCTTA
CCTCATTCTTTCTTATATTGGAGGGTGTACATTCTTTGGG
CATGCTTGCCTCCCCACATTTTCATGATTTTAATTTTGTG
AGTCCAGGACCAAATGAAGAAATTGATCTACTTCTGTTTT
GACATAGAACCCAGAAATTAATTCTCTTTTCAAGAATACC
TGAGCCCCATGTTTGGGAACTTTCTGTGTTGCCTCCCCGG
TGAGTTTTGTGTTTGTGTGTGTGTGTGTTGTGGGGGTTGG
GGGAGGGGCCCGCTGGGCCAATCTCTAGATGACAACACCA
ATTCCTGAGGTCTTAGCTCTGTAAACAAGCTGATGTCAGT
TTTCCTCATGCTCCTAGATGATTCCAAATCCCCAAGGTGA
CATGGCATTAAAGTTGTCCTCCTATCCACTTAGTATGAAC
CAATAAAATGACATCGTCTATATTCTCAAAGCTCTTAGAA
CTACGTGTGCTTTCCTTTATCCCTGGGGGTGGTCTGCCAT
CTCCTTAACCCTAGACTACCTGTATATATGGACGTGATAA
AACATGTTGACCTGAAATGTGGCACTATGCCATACCACTC
ACTTACCTTGTCATTCCTGCCCACAGTTCATCATTTCTCT
TTCAAGCTCTGCTACTTAAAGGCTTACTAACACTTAAATG
GGACAGACATTATTTTTGTGCTCAATCTCCTTTCAGGGTT
TTCATTGGAATTTCCTCTGGAAGATCTGGAAACTAAAAGG
GACCAGAATTAGCTGCCTTATCCATGAGAAAACTCCTGGT
TGATCTCTGGAATTGAAGTAAGGAGGGTTGACAGAATCGT
AGGTCTTCTACTTTCTGGGAAGAACAAGGGTGAGATTTTA
ATGCAAGCTTTGTCGTAGCAATGAGATTTATATCTGTATC
TTCAGTCTTCTGTATGCAGATATAGAGTTATCTTTGTAAT
AGTTTTGATTAGAGTTTATATCTGTTAGAACACCAGAGTA
ACGGGTTTCTCAATGCCAACTTATAATTTGGAACTCAATT
TTGGAAAAGAGACATTGTATCCAACTCAGAAACAATCAAA
TGCACCAAATCCTAACAAAGTGAATCTAAAGTAGATTAGG
AGTGATTATGTGATTACTCATTATCCATTTGTCCATTGCT
AGCTGAGCCAATCCTAGAGCCTCTTCTGAGCCTACATGCA
CACACAATAAACCAATCTTTTTAGTCTCTTGATAAAATGA
TAGCTGATTTGAACAGAAAACCATGTGATTCTGTTTAAAT
CAAGCATTGCAAATCTCTGGCGATTTTTAGAGTGGTCACA
AGCTTCTCTCTGAAAACGGCTCATGATGATGGATTTTATT
GTTAGGATTGTAATGTGTAGGTTAATGGGAGTGCAGTAAT
CAGTGATTGACTTTAAACAACTACAGCATTAAGTGGCTGA
GAAATAGATAGGAACAGGGAGGAAGGAAACTTGAGTTAAT
GCGTAGGGCTGGCACTATAAACCTTGCTCTGATATGAAGC
TGTAGTGCAAGCATTGGCTATTCTTTCTTCTTCTCTGTTA
TTGAGGTTGATAATCTCTAACATGGAGATTCTAATGCCTG
TCCTGTCCACCTTTCAGGGCTGCTGTGATGATGGTTTGAA
ACTAGAGTGTGAAAGCTCTGTAAAAGTCTAATATATAGTA
ATATGAAAGGGTTGTGATTGTTTATGATGTGCTCTATACC
TAAGCCAGGCAAAAATAGCTCTACTGCTTGGCATTGTTAA
ATCCTGTTCAGTAAGCACAGAGAACCATTTGGTGGATTCT
CCTCTACATGAGTTGGTACAGTTTTGGGCATAACCTTCAA
CCAGAGAATCAACCTAATTCAGACCTTGGGGCCTAAGTTT
TCAAAATTAGTAAACATTTATAGTATTATGTGTCAACTAA
ACTAGTAAAGGTATTTGGGCATTTCTAAGAGCTGCATTCC
TTGCAATTTCATGGTTCTGAACTAAAGAACTAAGAAGCGT
GAGAAGACAGGGTGCATTAATTTATAGTTGAATACGTGTT
AGGTGAAACAGAGAAGAGCCTCTGCATATTTGTCATAAGG
GTTAGCAGTGGGACATTTTGGATTCAAAGAATAAAGCATT
GTGAAAAAAGGAGTTTTGAACAGATGACTACAAGGTAAAC
TTGCAATTTTGGCTAAGGAGTCAGAGCCAAAGTGATAAAC
TTTGCTATGATCACCCAAAGTTATCACAACTTTATCACCC
AAAGTGATAAAGTTGCGAGCAATTTGTGTAGCTTGTCATT
GCCACTCTTGGGGTCTTCTGAACCTGGGAGAAAACTTATG
ATGGGTCTGAGGATACAGAAGTACAAGTTGTTTTTAATAA
CCAATACCTGTAAAGTGTGTGTCTGTGAAAGTCTCCTTTG
TGAGTACTCAGGAAGCCTCTGAAAGTCTTCCATTCTTTGA
TACTTTGCTGGCTACTTCTGATAGACCCTGCACCCTTTTA
CCCTTTCATAGGGCTTTGCAGAGGGTCTGGTGCCTGGACC
AATGGATGGGAACTACCGAATTCCCAATTGCAGCTCCAAC
AGGATACAGCTCATAGCATGTCAGTTGTCAGGATGGACAG
GTGGTGACAGCGGCTGCATAGACACATGTCCTTCAATGTA
TTTCTGTGCCCTCATTCCCACAGCTTTCTTCCTGTGTGTT
GCCCAGATCCTGTTTGCTATTATCACAGCGGATACAAGCC
TGGGTGGACATTGGCTGTATAAGGCAGAGTTCCCATCAAA
GCTCTTGGCTTAGACTGGAAATCATCAATAGCTGAAAGGG
CTCAGGGTATAAACTCAGTGTCACCAGTTACATAGACATG
TGAGGTCTGAGTGGGGACTTAGAGAAGATCTAAATTCTTT
CCCATGTTGCACAAGAAAAGTCAAGTTAGAGAGAGATGAA
CTGAATAGCAGGCCATACATTTGCAGACCTGTGTTTTACA
GAGGCAGAATTAAACTTATCATCTCAGTCCTTTCTTGTAG
GGTCAAAAATCACTGTGTTTCTTCTTAATAAAATTACATG
CCATTAAGGAGTTGCCTGGTATGTACATTCATGGCTTCCC
TAAGCATCATCCATAAATGTGGTCCTTCATGACTTTGCAT
ATACTACCTCCTCTTTGTGAAACATATTTAGCTCAATCTG
CCACATGTCAAATTCTTACTTATTATTTGGAACAACCAAA
AAAAACTCTTAGACTCAGTAGTCTCCCTTAATGCAAACTG
TTCACACAGGCCCCCCTGGTCACTTGGGAGTGATCTGCAT
AATACTCAGCCTTTTAACAAATATTCTTTGAGAGAACTTT
CTCTTTCTCCCTTCTTTGTCATTATTCATACACATTATTC
ACCAAGGAGGGAAGCTCCAGAGTCAATTCATCCCATCTTC
CTGGGGCATCAGGCACACGACTTTGCACGTAACAGGTTTC
AATAAGTGTATTCTAAAAAAGCAAAGAAAGGGCAAATGGC
CTCTTAACTTCACAGACCTGTAAATGGAAATTGGAGAGTG
CCAGATGATCTGCATGTGCCCCCTTATCTAATTCTTTCAT
TGTTTTTCTGTAATAGCTGGTGGATTATGGGAAACGACAA
TGCCAGTGACCTACAGGCATTCATCCTGGTGGGCTTTTCT
GATTGACCTGGACTGGAGAAAATTCTCTTTGCTGTTATCT
TGATCTTCTACATCCTGACCCTGGTGGGCAACACTGCCAT
CATCCTCTTGCTGGTCGTGGATGTCAGGTTCCACACACCC
ATGTACTTCTTTCTTGGGAACCTGTCTTTCTTAGACCTCT
GCTTTACAACAAGCATTGCCCCTCAGCTGCTGTGAAACAT
GTGGGGTCCAGAGAAGACCATCACCTACCATGGCTGTGTG
GCCCAACTGTATATCTACATGGTGCTGGGCTCCACCGAGT
GCGTCCTCCTGGTTGTCATGTCCTATGACCGCTATGTGGC
CGTCTGCCGGCCCCTGTACTACACGGCAGTCATGCACCCA
CGTCTCTGCCTGCAGCTGGTGACCGTGGCCTGGTGCTGTG
GCTTCCTAAACTCCTTCATCATGTGTCCTCAGACGATGCA
GCTCTCACGGTGTGGACGTCGCAGGGTGGACCACTTCCTG
TGTGAGATGCCTGCTCTCATTGCCATGTCCTGTGAGGAAA
CCGTGCTGATGGAAGCGCTCACCTTTGCCCTGGGGATGGC
TCTCCTCCTGGTGCCCCTCTCCCTCATCCTCATCTCCTAT
GGTGTGATTGCGGCCGCGGTGCTGAGGATGAAGTCAGCAG
CAGGGCGAAAGAAAGCCTTCCACACCTGCTCTTCTCACCT
CACAGTGGTCTCTCTCTTCTACGGAACCATCATCTACGTG
TACCTGAAGCCAGCCAACAGCTACTCCCAAGATCAGGGGA
AGTTCCTGACTCTCTTCTACACCATTGTCACTCCCAGCAT
CAACCCCCTCATCTACACTCTGAGGAACAAAGATGTGAAG
GGGGCCATGAAGAAACTTCTGGGGTGGGAGAAAGGGACTG
GCAAGCCTCAGTGAGGGGAACACTCTAGTAATGTAGACAG
TTTACTGGAGTTATTCTCTTAGACGTGTCTGTGGCCATGT
GGAGAACTAATATTCAAGCAGTAGAGTGAAGGTGGGTGGG
AAGATGCTTTCGAGTTTGACCCCGTCCTCTGCCCTATGGA
TGTGAAGTGGTTTCCTTCTGTTTGAAGGTGCCTGCTTCAG
GATATCTCTACTGTATCTTGCACTTTCCTTATCTTTTTGA
TTTATCCACAACCGCTGAGAACTTATAGAACTAATTCAAT
CACACAAAGGCACTGGGCAGTCTGCAGATTATGTCATGGA
TGTCAAATAAAAATTAAGACAACATGAGTGGCCTTTTCTT
CAAGCCCTTTTATTTGCTTCTGTGGCAGTTCTTCAAAGAG
AGAGGGGTCAACATCAGTCAAGTTATAGTGCCCTGTCCTG
GATACAGGTTGGTTCTGTATGAGTAGGGAATATCCTTTGA
GTTGCTTTTTGAAAAAGACGAATTCGCTCAGAGTTATTTG
CATCTTCTCCTTGACCTTTTCTCATAGCCAAAGTACCTAC
AAAAGAGCTGACTTTAGTCAGGAATGCAAGCCTTTGCGAA
GAACAGAGCAAATGATACACATCCAGATAGAATGAATGAC
TTTGTTCTCCTTAACAGGTTACTTTAAACAGCTGTAAATA
TTCTACTTCAAAGACAGCTGTCCTATACTCAAATTAATCA
CTGACCCCCAACCTCCACAAATAACTCTGATGACCAATCT
TGTAAAATCAGTGCATGTTGGAATGGGGCGTTACTGAAAG
CAGTTTTTCCAAAACTTGATCGTGCATCAGAACGCTTAAG
GCACAAATTTCCAAGAACTCTCCAAATTTCCTGAATCAAC
AATGCCAGGTGTGGGTCTAGGCATCTCTGTTTTTAAAAAG
CTCTCTAGGTGTTACCGATGATAGATTTTGAAATCATTGT
TTTAGAGATAATAAAAATCCAGCTCCTCACATTACCCAGG
ACTCTTCCTGTAGCATTCTGAATCCATGGCTGCCTTAACT
GGGTATGAATGATTCCGTGCACCAGGCATGGGAAAGACAG
TATCATCCATACCTGGATTTGGAACTGATTTATCTTCTCA
CCAGTTAACTTTCGAAGCCTAGCCTTTTTCATGTGTATTA
TGGAGTCATACTCCTCACCTTAGAGGGCTGTAGTAGAGAT
TAAGTAAGACAAGGTGTGTTAAATATGAGGTGGGTGGTCT
CTCAGTAATACTTACTTTTTTTTTTCCCATGTACTACAGG
CATTGGGCAATCTTCTTTTGTAGGTCTTATGCAATTGTTA
TTTAGATCTTGTTTTTAGTAAAATTCTGCTTCAGTATTTT
TCCATTTATTATCTGCAAGATGCAAAATGTTCTTCTCTTC
CATGTGTAGACAACACCCTTTGCTTGCTTCTTTCACATTA
GGTAGATAGGATCCCTCATAAACTCTCAGAGGACTTTGCT
TCCTACTTTTGCACCCTAATATAAATGTGGGTTGGGGGGT
GAGGTGGCGATTCAGGGTAAGTGTGCAGATTTCACATTAT
TTGTAGATAATACCAGTTCAGGCTTTTTGAATTATAGGGC
AGAGTGTGTCCATAGACTATCACAGAGGTTAAATCTATGA
GATAACAAAAATACCCAGACAGAAATGGAAAAAAATTCAA
AGTTGTTTAAACAGGTGTTTCGGAACTATTGCATAAAATA
TTTCAAAACCCGTTGCTCCTGTCATCTTCCTGAATAAAGA
TGATCATAGGACATGCAAAAAGTAGATATTCTTTACCCTA
TTTGCAAATAATGTGACTAAAACATAGGGAGGCTAAGGGA
GTTGCTTAAATTACAAGGCAAGTGAATACCTAAGATGGCA
TTCATTATTTGTCAAACATTTCCCATGGAGTTTTTCATTC
CATTAATTACTGCTTACACATTTAGGTCCTATGTGGTTAA
ATTTGGACTATTGGACTATTTAGTAGCCAAATGCTATTTT
TTATTGATAAAAAAATTTAAGTTTTTCTTTTAAAATCTTT
TCTTTTAAAATCATCCAAGGGCATCATCCTAGAGATAAAA
GATTAAAAAGATTTTGTCTGTTAATCCAAATACCAGTCCT
TTTCTTTACTCCAATTCTCCTGGTTGAGTTTCTGTGGCAT
AAAAACTGTCAGGAAAGCACCCCCATATATCTAATGAGTG
TATTTTCAGCTTATGTGGAGGAGGGTACTGACCACAGCTG
TGAATATCATTTCCCACGTGGTTTTTTTCTTTATATTAAT
GCTATTTCTGTGATAAATTTTTCAACGGATCAAGTTAAGG
AGTATTTATTAAATGCATATAATACCCTGGAAATTCCAAG
GAAATCAAAGAAATTGACATGGCTATAGGGGCCTGTCCAC
TGACAGCTCCTAGGGTACACTACCACTCAGATCCCTGTCA
TTTGTCCTAGCACTGACACTGCAACAGTGGACGTTTTCAT
TCAATAACACCTTTATCTTGGATACAGTTAGTGACGAGTT
GGAGTTTCAGGGTATGGGGAGAGGAATCAATCAACCCATC
TACAAATTGACCATTGACTTACGCGCTTTAGTTTTGTCAA
CTTTAAATAATCAGATTCAGAAAATACGATTAAATATATA
GTTTATTTGAGGGCAAAACTTGAGAACTAGCCACCTGAAT
AACACAGACTCCAAAGAAATCTAGTCAGTACTCCAAAGTG
GAAAAGTTAAAGTTCACTGATTTAGGCAGAAGCAGAGGAG
TTTAGCAGAGTTACAGTATTTTTCATATAAGGTCAATAAA
TACATTATGGTGATTTGATTATGTTCAGTTGGCTACATGC
CAAGGAAAATTGTTTAACATGAACATTCCACAAGAAGGGG
TAACGGTCTTGAGGAGTCTTATCTCTGGTACAATTTAGTC
TTTCCTAATCATTTACAGGAAAAAGCAGAAGTTGCAGCTG
TATGTATGCTACGACTCAGGCCACATAGTCACATTCCTCT
TAAGGCTCAAAATAATTTAAAGTTCCAACAGCTTAAGTTT
GAATTGCTTATTTCACAGTTTGATAAAATTTGTTAATCTG
ATTTCCCTATAGGGGTTTAGGAAACTGACTCAAAGGTACT
CCCCCCAAATTCTCATCAACTGGAAAGAAAATAGAATAAA
ATACTACTATAATAAAATTGGACAAAGTAATGATATAATA
CAGAGTAAGGTAGAGATGGAATAGTAAGAAAATATTTGAC
CAGAGAATTGAACTAGAACATAAAATTGTGAAATTCTGAT
GCTCTTTAAAAAGTATTTGGGAAATACAGAAAGACAATAA
TGATACATTAAAAAAGTATTTCTGTCTGAAAAAAAGTTTG
TGTATGGAAGGCAGGTAGAGTAAGATTGATTGTAAATGAT
GTTGAATCTGGCCGGGCGTGGTGGCTCATGCCTGTAATCC
CAGCACTTTTGGAGGCTGATCACTTGAGGTCAGAAGTTTG
AGACCATGCTGACCAACATGGTGAAACCCCATTTCCATTA
AAAATACAAAAATCAGCCAGTCGTGGTGGTGGGCACCTGT
AATCCCAGCTACTTGGGAGGCTGAGGCAGGGAGAATCCCC
TGAATCAGGTAGGCAAAGGCTTTCTTCCTTCCTGGCTTCC
TTCCAGGCTTCCTTCCTGGCTTCCTTCCTTCCTTCCTTCC
TTCCTTCCTTCCTTCCTTCCTTCCTTCCTCCCTCCCTCCC
TCCCTTCCTTTTTTCTTCTGTCAGCAAGTATACTATGCTG
GGACAATGGAGATATGTATATTAAAGACTTAAAGAAAAAA
TGCAATCTGATGCTGACAATGTGGTGTGGAATGAATGAGG
TGGGTACTTGACTTGATCATTGAAGTTTGGGTGTTTCTAT
AGGACATGAAGTCTGTTTTGAGTCTTAAAGAGTGAATAAG
TTAGAAAGGAAAAGAATGAGAAGGAAATGCTATGTGTAAA
AAATAAAAAGACTGTGCTAGTCAAAGAGGAGATGAAAGGT
ATTTTGAGTTCAGTAGTTTGACATGTTTGTTTGTAGGGTT
CTTATGGGGAACTGCCATGGGTAAATAATGGAGGCACAGG
CAAGAACAAGGTTGTTGAGCACACTCTTCTAACCTAATAC
CAAGTTGAGGAACTTGGATTTTATTTTCCCTAACATGGAG
AGAAAATGAATGCATTTAGGAAAGAGTGGCATAAGTAGGG
TGTATTTTAGGCAGATCATTTGCTGCAATGTAAAGTATAT
CTCTGAAAAGGGAAGAAGAAAAGCACTTTAATAACTCAAG
AGAGAAGTTGTAACAATTTAATTAAGAAAACCAGAGTGTG
AGTGAAGAATAGGAATTGGATTTTGGAGATGTTAGGGAAT
AGAATTTTCAGAATTTAGGATTTGACTGGAAGTGAGAAAT
GAGTAAGAGAATAAACACGACTTAATCTCTGGTATGTGAT
TAGCTTTTCTGGATGTAGAAAGAGCATATTGGGTGGTGGC
TGAAGACTTTAATTTTACATGAGTTGATAATTAACACAGT
TTTCTCCCAAATTAGAAGGAACCATCTCAAGAATCATTAT
TTTAAGACTAAGGGTCCAAATCCTGTGAAAATAATGATCT
CAGATTCATCAAGTCCTCTGAGCCATCCTGGCACAGAAGG
ACTTATTAAGCTTTTGCTAACACACTCCAAGCTATGGAAC
TAAGCCATTAAAAACTGTGGTGTTCTTATGTCTGTTTTGG
GCCTCTGAGGTGAAGGTTTCTTGGGGATTGTCTCTGTTGT
CCCTACAGGAATGAGCTCTGAGGTCTGGGTGGATGATGAC
AACCCCAGTGAGGGATGTGGCTAACAAGTCAATGTGTCTG
GAATCTCATTGCCCTGGGCAAAGGCAGAGATAGTTTGATC
CTGATCTGCCTGACTTAATTCTGTCTCTGAGCAGTACATC
TATAATGGATCAAACCATATAATTCCTCAAAAGTCCAACA
GCTGGTGAGTTAAGTCAGTAAATGGTCCAGTTCAAACTGA
CTTTATTTTTATTACCCAGGTTATTCAACTGAGCCGATCC
ATTCTTTTACTTTTGTCATTGCAGATATAATTACACTAAC
AATCAAAGCACTGTTTCTTCCATCCCACCCAGTGAGAATA
CAGGTGTTTATCTTTCTGTGCCTGATGTATTTCACTTAAT
ATAATGCCCTCTGGATTTATCTGTGTTGCCGCAAATGACA
GGATTTCGAATCTGTATCAGTGAGGAATTTTGTTTGTAAT
TTCACTTTTGTTCTATGCATTATTATTATTTTTCAGATAG
AGTTTCACTCTTGTTGCCCAGGCTGGAGTGCAATGGCGCA
ATCTCGGCTCACTGCAACCTTCGCATTCTGGGTTCAAGTG
ATTCTCCAGTCTCAGCCTCCCGAGTAGCTGGTAGGTGACT
GACAAATGCTCCAAAGTAGCCAAAACTTAAAATTAAGTTA
AAGTTTACCTTCAAGATTCAACCTGAATAAGTTGCTCTGT
ATTGCTGGTAACAAAAAATAACCTTTAATGGTATAAAAGC
AAACCTCAGAGAATGTTTTTTTTCCCTAGTTGACATCTAA
ATGGGAAGCTGTAAAATATTTGTATGGCCTTATGCACTTT
TTACTTTAGAATTTCAACTTTTTCTAGTTAAATTTTTTCT
AAACAGATTCTTGCGTATTTGAAAGACAAATGACTTTTTA
ATTTAAATGCTTAAGCAGTTTTTAAGAAGTTAAAGCTGTT
GTGCTTATTCTTTTAATAGTTTATTTAATATAACTACATT
TTAAGAGTTTGATTTAATGTTAAGTTCCTCTGAACTTTGG
TTAAGCAGAAAGCATTACATGAGATTCTTGACATATGCTT
TCAAGGAATCTCTTTAAAAAATGTTAAAGGTAGAAGTATT
GAAATTTTAATTAAGTATTTGCATAATTTGAAAAATTATG
TCTTGCAGCTTTTTAAATGCCGAAGTATGATACATATTTT
CCCTTAGTAATATGACGATAATAACTGTAGTTACCATGGG
CTAACTATATGCTACACGACATGCTAAATTCTGTATGTAT
ATTTATCTTCTAATCTTTAGGATTGCCTAATAAGTTTGGC
AGTTTTATTGTCTTCATTTTTATAATCATTATTCTTGATT
CATTATATAGTCATTTTTCTGTGCTTGATTCTTTATGTAT
ATGTTTGTTCATGCAGTTTTATTTCTAATAATGTAATAAA
CATTTAGAAATTAGAAAACTGAGATTTAAAAGTGGAATAA
ATTGTCCATGGGACACCCAGCTATAACACGCTCAGAGCCA
GGATTAAAACTGGCATCTGTCTGATTCTAAAACCTGTGAT
AGTAACTACCGTGACTGCAGAAATCTTCCTTGATCATTCT
ACGTCAATTGACTTACCTGTCTCTTTCTCCTCTCAGTCTT
CTTTATTTTTTTTCTTATACTCATTACCATTTGACGTGTG
TGTAGTTTTTTTTTTTATAGAGATGGGGTCTTGCTTTGAT
AATCATACATGTATATTTTTAATATACTGTCTCTCTTGCT
CTTTCGTTCACTGATCTCCTAAAACAATTCCAGGCATTTG
TATGTGGTTTGTAGGTATTGGTTGATACTTAAATGAATGA
ATGTAATTAGTGTATTCTGTACACCATCAGTGCATATATT
ATTAAAGATGTTATAGATTTTGTGTTTTCCTCTCTTTATA
TTTTTCTTTCTATATTGCAGCAGTCCCCAATCTTTTTGGC
ACCAGGGACTAGTTTCATGGAAGACAACTTATCCATGGAC
TGGGCAGGGGGATGGTTTCAGGATGATTCAAGTACATTAC
ATTTATTTCATACTTTATTATATTGCATTGTAATATATAA
TGAAATAATTATACAACTCACCATAATGTAGAATCAGTGG
GAGCCCTGAGCTTGTTTTCCTGCAACTAGACAGTTCCATC
AGAGAGCGATGGGAGACAGTGACACCCGAAATGTGGTGCT
TATGTCCAGTCTGCTCCGTAATCTTGGCTGCTGTCACTGC
AAAAAACCCTGCTTCACAAAGACAGGATGTTGGAAATGCA
AGCAGGTGTTTCAGTGATACTATTGACAAGGAAATGTCAG
TCCTCCTGTGGAGAACAGCAAAGGCTTTGCTGTCCTTAAA
TTTTACGTAACATTTTGTATTATTGGTCCTTCTCTGTGTT
ATTTTTTTTTTTCTGATATCTCTCCTCTCTTCTTCCTCCT
CTTAAATGGTACATCTAATCCTGTTCTCTTATTCTAAATT
TTAAATGACTTTTCAATGCCTGCAGGTCTTTACTGAATAC
CTCTATAATCATTTAACTCCAATTCTATTTCAATAGCTAA
GCTGCCCATCTGGTATTTCCATTGGTTATTATACTTATCA
CAAACTTGATAAATCTGAAATTCTGTGCTATAGATAATTT
TCTTGTGGTAGTTTAAAAATATGTTCAAAATTATTTGAAA
CTCTTCAAAAAGTATGAGGGATCTTCAAAAAGTTCATGGG
AAATGCATATTATGAAGAAACCATGCATAGATTTCAGAAA
TATTTTATACCTAAATAAACTTGTACTAACTTGTTATAAC
ATGTCTGAACAGGATCTAATTTGAGGAATTATAATAAGAA
AACTAAGACACCAATTTGAAAAGAGGTCCTATTAGAGCAA
CATGAATTCTGCCAAAATTAATGCAAGAATAAACATCAAA
TTTATGGCAATTTTGGGTGAAAGAATAGTAAAATCACTGA
TTCTTTATGACAAGTTTATGAGGACAATGCCCTCCAACAT
TCGCAAGTTTACAAATGAATAACTCATTTGAAGAAGGGAT
GATAAGATATTGAAGATAAAGCCTGCAGTGGCAGACAATT
CACATTAATTCACCAGAAAAAAAATAAATCTTGTTCATGC
CCTGCTTTAGGAATAACAATAGCATAAACAACAGCCAACA
CCATAGCCATCTCAATTGGTTAAATTTACACAATTTTGAA
AAATTTTCCACTCAATAGTTTCAAAAACTCTTGTTCCCAG
ATCAACTGCAGCAAGAGCAGAGCTTTCAACTGATATTTTG
CATAAGTGGAATCAAGATCCTGAAGCATTTCTTCAAATAA
TTTTAAGAGGAGGTCAAACACAGCTGTTCCAGTGAAATCC
TCAAGACTTTCTAGAGGGCCCAAAACAAAAGAACCCCAAT
AACACATGCTATTATGAGAGTATTTTGAGAAAGTTAGCCA
AAGTTTTAGAAGAAAAACTTCCAGGAAATTTCACCAGAGA
ATTCTTCCCCACCATAACAATATTCCTCCTCATTCCTCTC
ATCAAAAAAAGACAAATTTGCCAGAGTTTCAGTAGAAAAT
TATTAGGCATCCACCTTATAACCCTGATTTTGCTCCCACT
AATTTCCTTTTTCTTTTCTGATTTAAAAAAAACTTGAAAG
GACACCCATTTTTCTTCAGTTAATAACATAAAAAAGACTG
TCTCGACATGGTTAAATTCCCAGGACCTTAGTTTTTTGTA
GGGATAGACTAAAGGCCAGTATTATTGCTTATAAATGTGT
CCTGAACTTGATGAAGCTTGTGTTGAGAAATAAAGTTTCT
GTATTTTACTTTTGTGTTTTACTTTCATTTTTTCACAAAC
TTATTGAAGTCCTTTCATAGACCCTAATTCTCTTCTTCTT
GAAGGTATGTCCAGCTTCAGCATCCTTTCTTGTGAATAGA
ATGTGACAGAAGTGACCATGTGTGACTTCTGAGTCTAGGT
CATCAAAGATTTTGCCACTTATGCTTTCCTTTTTTCTAAG
CCACTCACGCTGGAAGAAACCAACAACTATTTGGTGAGAA
TAATCAAGCAGCCAAGCAGCCCTACAAAAACATCCATGTG
GAGAGAACCTGAAGCCTTCAATGACAAACACCACCAATTC
GCAGGCCGTGAGTGTGAGCAAACTTGAAAGTGGATCTTCT
ACTTTCGGTCAAGCCTTTGGATGACAGCCCCAGTTGAAAT
CTGACTGTAACCACATGAGATATCCAGAGGCACAACCACC
ATGATAAATTGTTCTTGAATTACTCGTTTACAGAAACTCA
ATTAGGTAATAAATACTGTGAGTTTATGCCACAAAATTTT
GGGGTTATATGTTATGAAACAATAGATAGCAATTTCACTC
TTTCAACATCCATTTTATTTTTATACAATAATGCATTTTT
AATAATGGGATATGTATTGAGAAATGCACCATTGTGTAAT
ATCATTGTTGTGTGAACATCGTAAGATGTACTTACACAAA
CCTAGGTGGTATAGCCTATCACACACCTAGAGTATATGGT
ATAGCCTATTGCTCCTAAACTACAAACCTGTGCAATACGT
TACTGTGCTGAATACTGTAGGCAACTGTAACACAATGGTC
AGCATTTGTGTATATAACATAGAAAAGGTAGAGTAAAAAT
ATGGTATAAAGATTAAAATGGTACACTTGAATAGGGCATT
TACCTCAGATGGTCTGCTAATTTTCATGGTCACATAAAGA
TTCCACTGAGATATATTTTCCCATAGGTGACAGCCTTGAC
TATGTGCACCATCCATGAAGGTCCCCTTTGCCTTGCTTTT
CCTGACTTGTCAAGTGCATGATGATGTGGCAAGCCAGCGC
AAGAGCTGAACTCTGTTCTCTTTCTATTGAGTTCTGCAGC
TATTTATTCTGAGTTTGGTACCTAGACTTTGTAGACCCCA
TTTCTTTGACATTCTTGGTAGAATCAGGTCATCTTCATCC
CATTGTGCTATCCTTGTGTTACTGTTATGTTTTATGATGC
CTAAAGTTATTTTATAGAAGAATAATCTGAGGGTAGACCA
TAGGCCTAGAACCTTTGAGCCTATTGTTTGAGCCAGCCTC
ACAGAGAGGACAGTTAGTGGTTTTCACTGGATCAGCATCA
ATTTGGATAAACATTGCTGTCAGTTACTATGAAACTGGTT
ACATTTTCTATTCGGTTTTTTTTTTTTTTTGTCTTAAGAA
AACATTTTTAATCAGAGCATGTTTTCTATGGTTTTACACC
CACTAGGGTCATAGGCTTTTTTCTGCCTTAAGATATGGCC
AATGATTGCATTGGGGCCTAGACATTAGGTATACAGAATA
ACATACAAACTGTACTCTAAATACTCTTCATTTTAGGATA
AAACTATTGGTACATATATATTTTTATTACAATTCTTATG
CTTATTTTTCTGAATAGCATTACTTCATCAAAAATTATTT
GAACCTTTAATGGCCACACTAACGAATGTTGACCAGAGAA
ACATTGTTCCTTTGAGTGGCATTTTAGGAAAACAAAGATT
CCTTGGGTTCAATGGGCAGTATTTTTAGTTGGTAGGCAGA
GGACTCCACATGAAATCCTGAATCAAACACTGCTCCACTA
AAATATTCTGTGGCTAAAGATGAAAAATTTTACAATCAGA
AGCAACAAAAACTAGACACATTTTTTAGTAAATCTTTCCC
TTTCTTGTCCTTCGGTTGCCTCCTGGCAGGCAGCTCTCCC
TCCTGTCTCTTATAATTCTGTTCTCTCTTCTTCTGCCCCA
CCATTGACTTTTCCTTCTTGCTTTCTGTCCTGAAATTATT
TTCCCGTCATAAATTCTCAAATTATTTGTTCCATCTAAAG
ATCCATCTTTACCATGAGCCAGATATGTGAGCAACTGCAG
AATTTAAATCTAGTGCACGAGTTCAGAGTCATACATGAAC
TAAGAAGTTATAATGAACAATTTTTAAAAACTAGACAAGG
AAATAAAATATTAATCAAATGATTTAGAATTCTTTAGGGC
ACATATGGCCCAGGTTTGCTGGACATATCAACTTGTACAC
CTGTTAACTGAAACATCAGATGCGAAATCCTAGATGACAA
AATGTGATTTGGTCTGACCTGGTGGTCAGCATTGTGCCAT
ACCTTTGGAATTGACAGATAAAGACAGGAAACATGTAGAA
TTCCGCTTTCCAAAATAAATATCAGGGTCAAAATCATTCA
TAAAAACAATAAAATTATTAAACTATGGAAGAATTTGGAG
ATAGACTATAAAATTTATTGTCACAACTCAAAGTTAAATA
AAACAGGTTTTCATTAAAAATCAAATTATGTAAAAGTTGT
AAAACTTAAAATCTTAATATCAGGAATAATTATATAATAA
AAGCTATCATAAATACTCAACAGGAAACCAGAAATTTTAA
TTATTTTGCCATTTGTTTTACTATCAACTCTGATTATTGT
GTTTCTTAAAAGAAACAAATATACCATTATGAGGTGATCA
GAAGCAGACAAGGAGATTAGACATTCCCTCATTTATTCAC
TCAGCAACCCTGCTACAGAACTAAACCTATGCCAAGTGCC
CTGGTGGGCCCAGCATGTGGTGCTGAGAAATGATTGTATT
GCCCTTTCCCCCACTCAGGGAGCCCACAGTCTGAGGATAT
ATGGACAAAAACACTAAAGCAAGTACATATAAAAGAAGAG
TAAATGCTATAATAAAGTAAGATGTTGGGAGGGAGGGCAG
GGGAGCCATGGCATTCGAGGGACCCAAATGCCTCATTGAG
GTGACATTTATGCCATGACCAGGATAACAACAGAAGGCCA
GCCCTACACAAGTCTGGGAACAGTATGTCAGGGAGACGCC
ACTCCTGGTGCAGAGACATGCAGGCAGAGGTGACGTTGGC
AGAGGATGTGAGAAAGAGGCCGGTGTGGGCTAGAGGGAGC
CTGGGGGAGAGAAGAAAAGAGGGAGGATGACTCTGGGGCC
TGGAAGAAGACGGTGATCTGCCTCTCTCTGACAACATTGT
CCCCAAACTTAGCACCTTTAAACAACAAATGCTTACTATC
TCATGATTTATGTGGACCAGAATCTGGACACCGCTTTGCT
GGCTGCCTCCACATGGGGCTCCATGAGGCTGGGGCTGTGT
TCTCAGCTGAAGCTGGGCTGTGGGAGGATTGGCTTCCAAG
CACACTCACGTGGGTACTGTCCAGGTTCAGTGTGGACTGA
GAGCCTGAGTGTCTCCTGGGGCCTGGGCACTCCCTCATTC
TCTGTTGTGTAGGCCTCTGCCTAGGGCAGCTCATAACACT
GGAGCTTGCTTTCTGAATTTGAGGAATACAGCAGAAAGAC
AGGGAGATAATTACATATTGACAGAGAAAGACAAAGACAC
AGGCAGAGAATGAGGGATAAAATACTGGACAGAGTAAGTA
GATGAGAGAAATAGAGAGATTGAGAGAGGAAACAGAGAAG
TGACTAGGAGAAAATGACAGCTTTTTTGATAATAACATAA
TGAGAATTGCAATAGACTGAACATTTCCCCACCAAAAACT
GTGTACGTTGAAATCCTAGCTCCCAGTGTAACAGTGCTAG
GAAGTGGGAGGTAATTAGGTTCTGAATCCTCATGAATGTG
ATTACCAGCTCTATAAAAGAAACCCCAGAGAGCTCCTTAC
TCCACTATCTGTCAGGTAAAAATACAATGTAAAGTCTACA
GTCTTCAACTCAGAAGACAGAGTTCTCACCAGAGCCCAAC
CACACTAGCGTTCTGATCTTCAACTTCTGTCCTCCAGAAC
TGTGAGAAAGAACATTCTGTTGTTGATAAGTGGCTCAGTC
TATCTTTGCTATAATAGCCTGACCTAAGACAGAAGTGTTA
TCCCATTACGTCTGTTGCATTCTTTTGGTCAGAAGTGAGT
CACTAACCCCTTAGTATTGTGAGCCTTCCTGTAAGCCTTG
CCCACCACATAGGCCAAAATGAAGGACATGGGTCTGATTC
TGAATATAATGAGAAGGCACTGAAAGGAGTAATGTCAGAG
GATGACACTCTCTGAATTCCATTTCATCTCAAACTCTTAC
TGATGCAGAATGAAAAATGAGGCTGAGAGGGGAAGCGACT
TTCCAATATCACATTGCTGGATACAGGCCTGTTTGAGGTG
TACTCTATGCTACCTCCCATTCCTTCTTATAGTTCCTTTA
TCCCTAAGTGTGTGTTATTATCTACATGGGATGCCACACT
ATGAGTTTTACAAGTTTTATCTCATACACACCTGATGAGT
TCCCTAGGAAGAAGATGCTGGCATGTTACCCACTGTATGT
GTTGAAAGGCCCCTAAACCCACAATAACTTTGCTAGTGTC
ACAGAACTGTAAGAAAGAGTAGGTTCTTACCCACATCTGT
GACCTCACACCTGAGGCCCTGGCTGTATTCAGGTCTTTCC
AGGGAACTGAGGGCTGTGTTTGCATAATTGCACACAGGTA
AAGAGTTAACATGCAGGGATAGTGAGCAGTCAGTGGCCCA
GCAGGGCCTTGGGGTAGGTCTTACGGAAGCAAGGAGCCCA
GAGGATGAAACTTTGAAAAAGTGATCTTACTTCCTTGGTG
ACAGACCCCAACAGAACTTAGAATTCTGGTAACCAAGCAC
CCACATCCTAGAGACAGCCCTGTATCCAGGTGGGAAATGC
TTGGTTGGAAATGCTTAAGAGAGCACAATGTGCACTTGCT
AGATCCCAACTCTCTTAGGCTCTTGCTTCAGGAAGGCCTA
AAGTGAAAATCTTTTCGGAGATGCTGACATTGGCTTATTC
CTCACCGTATAAGTCTCTGGAGATTTTGCAGGGGTTGCCC
AGAGGTAATATGTTAAGTCTAGGGCGGGCTCCTCCAGCCT
AGGTCTCATCAATGCTTTCATTGTCCTTTGCTTTAGAATG
TAAGGAAAAATCAGGAACTTAAAATAGGAAAAATTGACCA
AAACTACATTTTTGTGAGATTCCCTAAGGTTCGTTGTTGT
TGTTATTTTGTTTTAGACAGGACCTCACTCTGTCACCCAG
GCTGGAGTTCAGTGGCACAATCACAGCTCACTGCAGCCTA
GATCTTCTGAGATCAAGCAATTGTCTCACCTCAGCCTCCA
AAGTAGCTGAGGGACTACAGGTGCACACCATCACACTTGG
CTAATATATGTATTTTTTATTTTTAGCAGAGATGAGGTCT
CATTATGTTGCCCAGGTCTGTCTTGAACTCCTGAACTCAA
GCAATCCTCAATTTTTGATACATAGCTTTGCTAGGTGTAG
GATTCTTAGTTGACAGTTTTTTTTTTTTTTCTGTGAGCAC
TGGCCAAGGAAAGTTTAAAAAGAAGAAATAGAGAAACTTC
AAATAAGGCAATTAAATGAACAAATTAAGAGCTAAGAAAC
AACAAAGACTGAGTACTGAGGTTGTAATTATGGCAGCTAA
TGACAGAATGGATCCAGTCAGAGAGTTCAGGCAGAATTGT
ATTTGCAGAGAGTAGAAGTCTGAGGGTGAGGTGTCCTAAA
TGAGGCCAACTGGAAGACTTGTTTGTTATAGAATCAAAGA
CAATGCATGGGAACACACCATGCCAAACCCAAACAGGCTG
AGCTGGTGCTCTGTGCTAAGATATAGGTTTATGGGAAGAA
AAGCTACCATTATAACATCAAGTTTTTTTTTTTTTAATTA
AAAGAATCACAAATGTGGCAGTTATAATCAGGATTAAGGT
TAAAGTTAAAGTTATATTTCAGGTTTGGTTGGTGGGTGTC
ACAAAGCAAAAGTATGTCTGTTGCCAAGAAGTGGGTGTTC
TAGTTTGTGAAATAAAACATCCCAATGACTAGAAACAGTA
GAGGAGAAAAAGGGATGGGATGGCAAACACAGGTTCCTGG
AAATTTATATTAAAATAAGGTTTACAAAGGAGGACAGTGT
GCATCTCAGTCATCAGTGCTGCCTGCAATGGAGTATTTCT
ACCCATGATAAATACACCATAATATGTGAGAGGTGAAAAG
CAGCCTACATTATGCTTCCCACGCCAGATGCCTTGATTTG
GGGCTCTGTTCCCAGGGAAAAAGAGCACATCTTTGAAGTA
GTTTTGGAGCAGGAGGTATCTTCCAAATTCCAACGAAGTA
TCTTATATTTCTAGGTGATCCTGAGACCTCTGCAGAAGAA
ATAAATGAAGGCCATGAAACTTCCTTGAACTAGTGGAAAT
CCATGAGAAAATCTGACATTATGTTCTATTCTCTTGGAAG
GTAGAAATATTGTTTGACTTCTGTTTTGTTGACAAGAAGC
GAGGCCAGACCACCCATCTGAACAAGGCTACCTGAGACAA
TTACCTCACACGTGGAAAACATTGGAGTCCATCTGTTTCC
AATCTGCTGTTTTCCAAAAATTAGAGAAGTTTAGTTTTCC
CTTTGATATCCTGTTTCTAACAATCCCAGTGCCAGTGCTG
TCCTGCTTCCACAAGTGACAGTGACAAATATGAGCCTGAA
GGAAGATGAGCTGATGGCATTCCCAGCTTATTATGACTCC
TTGGGGGCCTTATCTTACATACATGGATTCAATTCGTAGA
CTTAGCTGGGTGAGTATCTATTATTCAGCTGCATTAGAAG
TGACTACTTAAGACTTAGGTGTGTGGTGAAATGAGGCAGG
ATTTTCTCCTCATGATTGCCATCTTACTATCACTGAATCA
TAGCTAAAATCAGAAAATTATTCATGAAGAAATAGAAACG
TAATATTATGAGGACATATATTTAGAGATTGGTGGAAAGG
CCTTCATAATTTTGTGGCGTGCTCTTTGAGCTGGAATTAT
AGTTGACATTTCATTATATTAGCTATACTAGACTTTATGC
ATTTATGTAAAGTTTTATTTACTTTTATTATACTGTAAGT
TCTGGGACACATGTGCAGAACGTGCAGGTCTGTTACACAC
GTAAACATGTGCCATGGTGGTTTGCTACACCCATTAACCC
ATCACCTACATTAGGTATTTCTCCTAATGCTATCCCTCGC
CTAGCCTCCCACTCCCCGAAGGTCCCCAGTGTGTGATGTT
CCCCTCCTTGTGTCCATGTGTTCTCATTGTTCAACTCCCA
CTTATGAGTGAGAATATGTGGTGTTTGGTTTTCTGTTCTT
GTGTTAGTTTGCTGATAATGATGGTTTCCAGCTTCATCCA
TGTTCCTGCAAAGGACATGAACTCATCCTTTTTTATTGCT
TAATAGTATTCCATGGTGTATATGTGCCACATTTTCTTTA
TCCAGTCTATTGTTGATGGGCATTTGGGTTAGTTCCAAGT
CATTGCAGCAGTGAACACTGCTGCAATAAATGTATGTGTG
CATGTGTCTTTATAGTAGCATAATTTATAATCCTTTGGGT
ATATACCTAGTAATGGGATGCTGGGTCAAATGGTATTTCT
GGTTCTAGATCCTTGAGGAATTGCCACACTGTCTTCCACA
ATGGTTGAACTAATTTACACTCCAACAGTGTAAAAGCATT
CCTATTTCTCCACAACCTCTCCAGCATCTGTTGTTTCCTG
ACTTTTTTTTTTTTTTTTTTTTTTTGAGACAGAGTCTCAC
TCTGTCACCCAGGCTGGAGTGCAGTGGCCGGATCTCAGCT
CACTGCAAGCTCCGCCTCCCAGGTTTACACCATTCTCCTG
CCTCAGCCTCCCGAGTAGCTGGGACTACAGGCGCCTGCCA
CCTCGCCCAGCTAAGTTTTTGTATTTTTAGTAGAGACGGG
GTTTCACTGTGTTAGCCAGGATGGTCTCGATCTCCTGACC
TCGTGATCCGCCCGTCTCGGCCTCCCAAAGTGCTGGGATT
ACAGGCTTGAGCCACCGCGCCCGGCGTTTCCTGACTTTTT
AATGATCACCATTCTAACTGGTGTGAGATGGTATGTCATT
GTGGTTTTGATTTGCATTTCTCTAATCACCAGTGATGATG
AACTTTTTTCACATTTGATGGCCAAATAAATGTCTTCTTT
TGAGAAGTGTCTGTTTATATCCTTCGCCTACTTTTTGATT
TTTTTTTTCTTGTAAATTTGTTTAAGTTCTTTGTAGATTC
TGGATATTAGACCTTTGTCAGACGGATAGATTACAAAAAC
TTTCTCCCATTCTGTAGGTTGCCTGTTCACTCTGATGATA
GTTTCTTTTGCTGTGCTGAAACTCTCGTTTAATTAGATCC
CACTTGTCAATTTTGGCTTTTGTTGCCATTGCTTTTGGTG
TTTTAGTCATGAAGTCTTTGCCCATGCCTATGTCCTGAAT
GGTACTGCCTGGATCCTCTTCTGAGGTTTTTATGGTTTTA
GGTCTTATGTTTAAGTCTTTAATCCATCTTGAGTTAATTT
TTGTTTAAGGTGTAAGGAAGATGTCCAGTTTCAGTTTTCT
GCATATGGCTAGCCAGTTTTCCCAACACCATTTATTAAAG
AAGGAATCCTTTCCCCATTGCTTGTTTTTGTCAGGTTTGT
CAAAGATCAGATGGTTGTATGTGTATGGTCTTATTTCTGA
GTTCTCTATTCTGTTCCATTGGTCTATGTGTCTGTTTTGG
TACCAGTATCATGCTATTTTGGTTACTGTAGCCTTATAGT
ATAGTTTGAAGTTGGGTAGTGTGGTACCTCCAGCTTTGTT
CTTTTTGTTTAGCAATGTCTTGGCTATTTGGGCTCTTTTT
TGGTTCCATATGAATTTTAAAATAGTTTCTTCTAATTCTA
TGAAGAATGCCAATTGTAGTTTAATGGCAATAGCATTGAA
TTCTTTTATAAATTACTTTGGGCAGTATGGCTATCTTCAT
GAACTAATTCTTCCCATTCATGAGCATGGAATGTTTCTTC
ATTTGTTTGTGTCCTTTCTGATTTCTCTGAGCAGTGGTTT
GTAGTTCTCTTTGAAGAAGTCCTTCACATCTCTTGTAAAT
TGTATTCCTAGATATTTTATTCTCTTTGTAGCAATTGTGA
ATGGGAGTTCACTCATGGTTTGCTGTCTATTATTGGTGTA
TAGAAATGCTTGTGATTTTTGCACATTGATTTTGTATCCT
GAGACTTTGCTAAGTTACTTATCAGCTTAAGGAGATTTTG
GGCTGAGACAATGGGGTTTTCTAAATATACAATCATGTCA
TCTGCAAACAGAGACAATTTGACTTCCTCTCTTCCTATTT
GAATACCCTTTATTTCTTTCTCTTGCCTGATTGCCCTGGC
CAGAACTTCCAATACTATGTTGAATAGGAGTGGTGAGAGA
GGGCATCCTTGTCTTGTGCCAGTTTTCAAAGGGAATGCTT
CCAGATTTTGCCCATTCAGTATGATATTGGCTGTGGGTTT
GTCATAAATAGCTCTTATTATTTTGAGATATGTTCCATCA
ATACCTAGTTTATTGAGAGTTTTTAGCATGAAGGGTGTTG
AATTTTATTGAAGGCCTTTTCTGCATCTATTGAGATAATC
ATGTGGTTTTTGTCATTGGTTCTGTTTATGTGATGGATTA
TGTTTATTGATTTGTGTATGTTGAACCAGCCTTGCATCCC
AGGGATGAAGCTGACTTGATCATGGTGGATAAGCTTTTTG
ATGTGCTGCTGGATTTTGTTTGCCAGTATTTTATTGAGGA
TTTTTGCATTGATGTTCATCAGGGATATTGGCCTGAAATT
TTCTTTTTGTTGTGTCTCTGCCAGGTTTTGGTATCAGGAT
GATGCTGGCCTCATAAAATGAGTTAGGGAGGAGTCCCTCT
TTTTCTATTGTTTGGAATAGTTTCAGAAGGAATGGTACCA
GCTCCTCTTTGTACCTCTGGTAGAATTCGGCTGTGAATCC
ATCTGGTCCTGGGCTTATTAATTACTGCCTCAATTTCAGA
ACTTGTTATTGGTCTATTCAGGATTCAACTTCTTCCTGGT
TTAGTCTTGGGAGGTGTATGTGTCCAGGAATTTATCCATT
TCTTCTAGATTTTCTAGTTTATTTGCATAGAGGTGTTTAT
AGTATTCTCTGATGGTAGTTTGTGGGATTTCTGTGGGATC
AGTGGTGATATCTCCTTTATCATTTTTATTGTGTCTATTT
GATTCTTCTCTCTTTCCTTCTTTATTAGTCTGGCTTGTGG
TCTATCTATTTTGTTAATCTCTTAAAAAACCAGCTCCTGG
ATTCATTGATTTTTTGAAGGGTTTTTCGTGTCTCTGTCTC
CTTTAGTTCTGCTCTGATCTTAGTTATTTCTTGTTTTCTG
CTAGTTTTTGAATTTGTTTGCTGTTGCTTCTCTAGTTATT
TTTTAATCATGATGTTAGGGTGTCGATTTTAGATCTTTCC
TCCTTTCTCCTGTGGGCATTCAGTGCTATAAATTTCCCTC
TAAACACTGCTTTAGCTGTGTCCCAGAGATTCTGGTATGT
TGTGTCTTTGTTCTAATTGGTTTCAAAGAACTTATTACTT
CTGCCCTAATTTCATTATTTACCCAGGAGTCATTCAGGAG
CAGGTTGTTCAGTTTTCATGTAGTTTTGTGGCTTTGAGTG
AGTTTCTTAATCCTGAGCTCTAATTTGATTGCACTGTGGT
CTGAGAGACTGTTATGATTTCTGTTCTATTGCATTTGCTG
AGGAGTGTTTTACTTCCAAGCATGTGGTCAATTTTAGAAT
AAGTGTGATGAGGCGCTGAGAAGAATGTATATACTGCTGA
TTTGGGGTGGAGAGCTCTGTAGATGTCTATCAGGTCTGCT
TGGTCCAGAGCTGAGTTCAAGTCCTGAATATCTTTGTTAA
TTTTCTGTCTCATTCATCTGTGTAATATTGACAGTGAGGT
GTTAAAGTCTCCCCAGTTTATTGTGTGGGAATCTAAGTCT
CTTACTATTATGATTGAGTGGGAGTCTAAGTCTCTTTGTA
GGTCTCTAAGAACTTGCTTTATGAATCTTGGCGCTTCTAT
ATTGGGTGCATATATATTTAGGATACCTAACTCTTCTTGT
TGCATTGATCCCTTTTACCATTATGTAATGCCCTTCTTTG
TCTTTTTTGATCTTTGTTGGTTTAAGATATGCTTTATCAG
AGACTAGGATTGCAACGTCTGCTTTTTTTTTGCTTTCCAT
TTGCTTGGTAAATATTCCTCCATCCCTTTATTTTGAGTGT
ATGTGTGTCTATGCATGTAGATGGGTCTCCTGAATACAGC
ACACCAATGGGTCTTGACTCTTTATCCAATTTGCCAGTCT
GTGTCTTTCAATTGGGGCATTTAGCTCATTCATATTTAAG
GTTAATATTGTTATATGTGAATTTGATCCTGTCATTATGA
TGCTAGCTGGTTATTCTGCCAGCTATTAGCTGAGCAGTTT
CTTTATAGTGTCGATGGACTTTACAATTTGATATGCTTTT
GCAGAGGCTGGTACTGGTTTTTCCTTTCCATGCTTCAGGA
GCTCTTATAAGGCAGGCCTGGTGGTGACAAAACCTCTCAG
CATTTGCTTATCTGGAAAGGATTTCATTTCTCCTTTGCTT
ATGAAGCTTTGTTTGGCTGGATATGAAATTCTAGGTTGAA
AATTCTTTCCTTTAAGAATGTTGAATATTGCGCCCCACTC
TCTTCTGGCTTGTAGGGTTTCTGCAGAGAGGTCCACTGTT
AGTCTGATGAGCTTCCCTTTGTGGGTAACCCGACCTTCCT
CTCTGGCTGCCCTTAACATTTTTCCTTCATTTCAACCTTG
GTGAATCTGATGATTATGTGTCTTGGGGTTGCTCTTCTCG
AGGAGTATCTTTGTGGTGTTCTCTGTATTTCCTGAATTTG
AATGTTGGCCTGTCTTGCTAGGTTGGGGAAGTTCTCCTGG
ATAATATCCTGAAGAGTGTTTTCCAACTTGGTTCCATTCT
CCTGTCACTTTCAGGTACACCAATCAAATGTAGGTTTGGT
CTTTTCACATAGTCCCATATTTCTTGGAGGCTTTGTTCAT
TCCTTTTCATTCTTTTTCTCTAATCTTGTCTTCATGCTTT
ATTTCATTACGTTGATCTTCAATCTCTGATATCCTTTCTT
CTGCTTGATCGATTTGGCTATTGATACTTGTGTATGCTTC
ATGAAGTTCTTGTGCTGTGTTTTCAGCTCCATCAGGTCAT
TTATGTTCTTCTCTAAACTGGTTATTCTAGTTAGCAATTC
CTGTAACCTTTCTTCAAGGTTCTTAGCTTCCTTGCATTGG
GTTAGAACATGCTCCTTTAGCTCGGAGGAGTTTGTTATTA
CCCACCTTCTGAAGCTTACTTCTGTCAATTCATCAAACTC
ATTCTCTGTCCAGTTTTGTTCCCTTGCTGGTGAGGTGTTG
TGATCCTTTGGAGGAGAAAAGGCATTCTGGTTTTTGGAAT
TTTCAGCCTTTTGTACTGGTTTTTCCTCATCTGTGTGGAT
TTATCTACCTTTAGTCTTTGACGTCGGTGACCTTCGGATG
GGGTTTCTGTGTGGACATCCTTTTCATTGATGTTGATGCT
ATTCCTTTTTGTTTGTTAGTTTTCCTTCTGACAGTCAGGC
TCCTCTGTTGCAGGTCTGCTGGAGTTTGCTGGAGGCCCGC
TCCAGACCCTGTTTGCCTCATTATTGCCAGCAGAGGCTGC
AAAACAGCAAAGATTGCTGCCTGTTCATTCCTCTGGAAGT
GTCATCCAAGAGAAGCACCCACCAGATGCCAGAACGGGCT
CTCCTGTATGAGGTGTTTGTCAACCCCTGCTGGGAGGTGT
CTCCCAGTCAGAAGGCATGGGGGTCAGAGACCCACTTGAG
GAGACAGTTTATTCCTTAGCAGAGCTTGAGCACTGTGTTG
GGAGATCCATTGCACTCTTCAGAGCTGGCAGGCAGAAAGG
TTTAAGTCTGCTGAAGCTGTGCCCACAGTCACCCCTTCCC
CCAGGTGCTCTGTCCCAAGGAGATGGGAGTTTTATCTATA
AGCCCCTGACTGGGGCTGTTGCCTTTCTTTCAGAAATGCC
CTGCCCAGAGAGGAGCAATCTAGAGAGGCAATCTGGCTAC
AGTGTCTTTGCCGAGCTGTGGTGAACTCTGCCCAGTTCAA
ATTTCCTGGTGGTTTTAACACTGTGAGAGGAAAGCCGCCT
ACTCAAGCCTCCGTAATGGCAGACACCCCTCCCCCTACCA
AGCTCAAGCATCCCAGGTCACCTTCAGACTGCTGTACTGG
CAGTGAGAATTTCAAGCCAGTGTTAGCTTGCTGGGTTCCA
TGGGGGTGGGATCCACTGAGCTAGACCACTTGGCTTCCTG
GCTTCAGCCCCCTTTCCAGGGCAGTGAACAGTTCTGTCTC
ACTGGCATCCCAGGTGCCACTGGAGTACAAAAATAACCTC
CTGCAGCTAGCTTGGTGTCTGCCCAAATGGCCACCCAGTT
TTGTGCTTGAAACCCAGGGCCCTGGTGGCACAGGCACCCG
AGGGAATCTCCTGGTCTGCGGGTTGCAGAGACAGTAGGAA
AAGCGTAGTACCTGGGGCTGCAGTGCACCATCCCTCAGGG
CACAGTCTCTTGCAGCTTCCCTTGGCTAGGAGAGGGATTT
CCCTGACCCATTGCGCTTCCTGGGTGAGGCAATGCTCCAC
CCTCTTTCTGCTCACACTCCGTGGGCTGCACCCACTTTCT
AACCAGTCCCAATGAGATTAGCTGGGTACCTCAGTTGGAA
ATGCAGAAATCACCCGCCTTCTGCGTTGATGTCGATGGGA
GCTGCAGACCAGAACTGTTCCTATTCAGCCAACTTGCCAG
TGACCACACCCACCCACTTTTTTTTTTTTTTTTTTTTTTT
TAATGGATTCTCACTCTGTGGCCAGGCTGGAGTGCAGTGG
TGTGATCTCGGCTTACTGCAACCTCCACCTCTCGGGTTCA
AGCCATTCTCCTGTCTCAGCCTCCCAAGTAGCTGGGATTA
CAGGTGCACGCCACCATGCCCAGCTAATTTTTGTAGTTTT
AGTAGGGACAGGGTTTCACCATGTTGGCCAGGATGGTCTT
GATCTCTTGACCTCTTGATCTGCCCACCTTGGCTTCCCAA
AGTGCTGGGATTACAGGCATGAGCCACCACTCCCAGCCTG
GATATCTCCTTTTAAGAATTGTCTATTCATGTCTTTAGCC
CACTTTTTTTCTCTCTCACTGGTTTGAGTGCTTTGTAGAT
TTTAGATATTAGTCCTTTGTCAAATGTGTTATATATTGTG
AAGACTCTCTCCTACTCTGTCAGTTGTTTGTTAACTCTAT
TTCTTTTGCTGTGCAGAAGCTTTTTAGTTTACTTAAGTGC
CATCTAGTTATCTTTGTTTTTGTTCCATTTGCTTTTAGGT
TCTTGGTCATGAAGTCTTTGCCTAAGCCGATGGGTTTTCC
AATGTTACCTTGTAGAATCTTTATGGTTTCAGGTCTTAGA
TTTAAGTCTTTGATCCATCTTGAGTTTTTTTTTTTTTATA
AAGTGAGAGATGAGGATCCAGTTTCATTCTACATGACTTG
CCAATTATCCCAGTACTATTTGTTAAATAGGGTGTCCTTT
CCCACTTTATGTTTTGTTTGCGTTGTCAAAGATCAATTGG
CTGTAAGTATTTGGCTTTATTTATGGGTTCTCTATTTTGT
TCCATTGGTCTATGTCCCAATTTTTATACCAGTATCATGC
TATTTTGGTGACTACTGCCTTATAGTATAGTTTGAAGTCA
GGTAACATAATGCCTCCAGATTTGTTCTTTTTGCTTTGTC
TTGCTTTGGCTATGTGGGCTTTTTTTTGGTTCCATATAAA
TTTTAGGACTGTTTTTTCTAGTTCTGTGAAGAGAGAAGGT
GGTATTTTGATGGGAATTGCATTGAACTTGTAGATTGCTT
TTGGCAATATGGTCATTTTCACGATATTGATTCTACCCAT
CCATGAGTATGGGATGTGTTTCCTTTGTGTCAACGTCATT
ATTTTTAAAATGCTGCCATTTGACTATCTCAGAACCAGAA
TATGTGGACTATGAACCACATGAAAGCTAAGGAGCCACCA
GACAAGGCAGCCAGATAATGAGGTAAGTAATGAGAGCATG
GAAAATGAATAAAAGCCTTTCAAATCTCTGACAAAGTAAC
TGAAGACAAGGACTTTTCCCCTGTGTGAAGTTTGTGGTTG
ACACATTGTGGCACTGCAACAGTAATTTTAATTTTTAATA
TGCAAGAATATATTTAGAAATACAGTTTAAAATGTTTAAG
AAAAATGAATGGTAACTGATTAATATATAATAACTCTGTA
CCTTGATGAGGTCCTTGTAGGTCCAACAGCTTCCTGTGTT
AATAGACGTAGTGTATTATTCCATTCTCACACTGCTAGAA
AGAACTACCTGAGATAGGCCAATTTATGAAGAAAAGAGGT
TTAATTGACTCCCAGTTCTGCAGGCTGAACAGGAATCATG
ACTAAGAGGCCTTAGGAAACTTACAATCATGGTGGAAGGC
GAAGGGGAAGCAAGCACTCTTAACATGATGGAGCAGGAGC
AGAGGGAGGTGCCACACACTTTTAAAGAACCAGATCTTGT
GAGAACTCATTCACTATCATGAGAACAGCAAGGAAGCAAT
CTGCCCCCATGATCCAGTCACCTCTCACTGGGCCCCTTGT
CCAATTCAACATGAGATTTAGTTGGCGACACAAATCCAAG
CTGTATCACATAGCAGTGATCAGACTCAGGAAGCACATTT
ATTATACTGACCACACCTACACATAGTTAGCTGATAAGAC
TGCTATCTGTTGGTTGAGGGGGGAGGAGACCCAAAGAAGG
ACCAGAATATTGTCATTTAGGGTACGATGTTTAGGCTATT
AGGTGGACAGCAAAAATGGCACAGGAGGGTAGGGTGGTAC
AATGAGTGATAGATGATCCGATGTGAATTGAAGGCCTGAA
AACTACAAGAACAGGTGTGTTTTGCCACCTACAGTAAGAA
CACTCATGTCAATAAGGCAGGACCACTCCTTCTTGTGTAT
TTCTGAAAACACATACAGGAATTCCTAATCTCTCATTCCT
TCTTTTTAAATGACATAAGACAATTTGTAGTCCTGTGTTG
ACATTATGGATTTTGGTTTAGAGTTTAGACATTTAAAAGA
TACTGGACCCTAGGTCTGTGACAGTGCAGTTAGTGAACAC
AGGTGATGAGTATCAAACAACTTGAGTAAATGATTCCTTG
TGTCCATGTTACAACTTTCAAGTTCCAATTCATGCTGACT
TAGTTTAGTTCTAGATGTGTATTCTCATGATGATATCTGC
AGATACAACATGCTCATAATAGATTCAGTTTCTAAACTGT
CCCTTAAACTGGTTTCTCTATAACTTTCATGTTGACTGTT
TTTTTAAAAAACTCCCGATCTGATTGCACTTTATATACGG
CTAGAGATCAGACAGTAACCCTTTTCTGAGTTTAAGGTCT
ACAGTCCTTTCAGATTAGACCTCAAATGGACACATCCTGT
ACCTGTACAGCAGAGCTCTGGAAAACCAGAGGGATGTAAT
TGTAACCCTCTGTTTATACTGCATCCTTACTTCAGCAGCT
GAGTCAAGCCAAAACCAGTGATAGTAGAAAATTATATTCG
TACAGCCAACATTTAATTGTTGACATATAGAAAATACCTT
TTTTCAGTTAATTTCTTAATTATAGGTGAGATCTATGTTC
CCAGCCCAAATACTCGATGGGTGTCTATTTAATAATGTGA
ACATTTAGTTGCTTTCACTGAAGGAGTGCAGGTCATAAGA
CACACTACCAAAATAAACCTCTACAATGATCCTGATTATT
GTTTAACTGATCTCTGGGCACTGTATAATATTGACTGGAA
AGGCACAAAAGAACATTCCTTGCTTTTCTGCTCTTTTGCA
GTGGACATGGCAAGGAAGAAAATCCTTTCACCTTTGCACA
AAGCTGTTCTTTTGGATAATGTTAGACTAATCACTGAGTA
AGAAGACTGGACCAAATCTTTAACAATTCAGAGGAAAATG
AATTTAGGGCTACCTTATTCTCAAGGGCCCCCAGGCTATT
TTCCCCAAAATGTACAGGTATTGTGGGTAACTTATTACTA
GGTGTCTTGTCTTTCCTGTCTAAACCTGCAGTTCACAGTG
CAAGGCTGGCACAGAGTGTGAGACAATACTCTTTATGCAG
TGGATTTTAAATCATTGGAACACAGAAGTGTAAAATGTGG
AAACGTGAGAGCTGATCATATTAATTGAAGCTATTGTTCC
ACAAATTTTAGGAGATTGTATCCAGTAGCAGAGAAATTGG
TTCATGGTTAGTAGATTCTGACAAAACGTTGGTTTTTATA
TTATTTACTTTTTTCTGAAAAGAACAAAAAGTTTAAAAAA
TTTTTATTTTTAAAAGTCTATCCAGTTAACTTGCTTGACT
AGATCAGAGTGCTGAGAAAAAAGTTTTAGCTTCCTTCTCT
TCACAAATATCTTTACTTAACGTCTTGCCCTTCAGTGCTA
GATAATCAGCAGGCAAGAGAGACTTGCTAAAAACTGTGGG
TGGTGGAATGGATCCTCAGCACTGAGTACAGAACAACACG
TGCCATTTTCTAATCATTGTGTGTGCGGAATTGGTGGGTT
CTTGGTCTCACTGACTTCAAGAATGAAGCCGCGGACACTC
GCGGTGTGTTGCAGTTCTTAAAGATGGTGTGTCCAGAGTT
TGTTCCTTCAGACGTTCAGATGTGTCTGGAGCTTTTGCCT
TCTGGTGGGTTCATGGTCTCCCTGTCAGGAGTGAAGCTGC
AGACCTTCCTGATGTTACAGCTCTTAAAGGCAGCGAGTCT
GGAGTTGTTCATTCTTCCCGGTGGGTTCATGGTGTCATGG
CTTCAGGAGTGATGCTTCAGGCCTTCCCGGTGAGTGTTAC
AGCTGATAAAGGCAGCGTGGACCCAAAAAGTGAGCAGCAG
CAAGATTTATTGCAAAGAGCAAAAAAACAAAGCTTCCAAA
GTGTGGAAGGGGACCCCAGCGGTTGCCACTCCTGCCTGGG
GCAGCCTGCTTTTATTCCCTTATCTGACCCCATCCACATC
CTGCTGATTGGTCCATTTTACAGAGTGCTGATTGGTGCGT
TTACAATCCTTGAGCTAGACACTGCTAGACAGAAAAATTC
TTAGTCCCCACTAGGTTAGCTAGACACAGAGTTAGCTAGA
TACAGAGTACCAATTGGTGTATTTATAAACCTTGAGCTAG
ACACAGAGTGCTGATTGGTGTATTTACAAACCCTGAGCTA
GACACAGAGTGCTGATTGGTGTATTTAGGATCCTCTAGCT
AGACATAAAAGTTCTCCAAGTCCCCATCAGATTAGCTAGA
TACAGAGTGCTGATTGGTGCACATACAATCCTCTTGCTGG
ATACAAAACTTCTCCAAGTCCCCATCAGGCTCAGGATCCC
AGCTGGCTTCACCTAGTGGATCCTGCAGGGGGCTGCAGGC
AGAGCCGCCCGCCACTCCCGAGGCGGGCCTGCACCCCTCA
GCCCTTGGGCGGTCGATGGGACTGGGCGCCAGGGAGCAGG
GGGCGGCGCCCGTCGGGGAGGCTCCGGCGGGATGGGAGCC
CACCTCAGGCGGGGAGGTCAGACATGGCGGGCTGCGGGTC
CCGACCCCTGCTCCGCAGGGAAGCGGCTGAGGCTCCGTGA
GAATTCGACCACAGCGCCGGCGGGCAGGCACTGCTGGGGT
ACACCGCGTACCCTCTGCAGCTGCTGGCCCGGGTGCTAAG
CCCCTCACTGCCCTGGGCCTGTGGCGCCGGCCGGCCGCTC
CGTGTGCGGGCCGCAGAGCCCGCCAGAACTCACACTGGCC
CGCAAGCGCAGCGCAGCCCCGGTTCCCGCCCGCGCCTCTC
CCTCCACACTTCCCCGCAAGCAGAGGGAGGCGGCTCCGGC
CTCAGCCGGCCCACAGAGAGGCTCCCACGGTGCCGCGGCG
GGCTGAAGGGCTCCTCAAGCGCCGCCAGCGTGGAGGCCGC
GGAGGCGCTGAGAGTGAGGGCTGCTAGCACATTGTCACCT
CTCAACTGCGCCCGTGAACCTCTCTAAACAGGCAAATGAG
ACCACGGGTGATGGAGGGTCAGTGAGAGCTCGCGGGGAGA
CGCCATTCTGCTGGGGTTCTGGAGAGGCCAAAGCTGAAGA
CGGTCCTGTTTGCGGTCGGCAGGGCCTTTTACTTTCTGGC
CATTACTGGCAACTGCACCAACCTCCTCCTCTCGCTGGTG
GCGCCTCCACTAAACACTCCCACTTCCTCCGCGCCCGGGC
CCTCCTCCCGCTCCTGCCACTGCACTCGCAGCTTCCCCCA
AGTGCTGGTTAACCTCGGGGGGCTCAAGCAAATCCATGGC
CCGCGGGGGTCAGAGGTGCGGCCCTCTGAGGCCTCTGGCT
CCGGGTCTGGCCTGGCCGCGCCGGATCCGAGGGCTGCTGT
TTCGCCCTGAGGTCGCCGCGTACACTTACCTGGGGCGGTG
CGGTCACCGCCGCTTCAGCCGCTTCGTGTGTGTGACGCCG
GCCAACACTGCATTTCCGCGTAGACCGGCCAAGTGGAAGG
CCTGGCTTTCCCCGGCCTCCTCGAGGTCCTATCGCGCCTC
TCGCGCGACTTGGCCTGGGCCCCTCGGGGTCGGCACACTG
CTGCGCATGCGGTCTCAGCGCCCGGCCTTTCCGCGCGGCT
GCCGCTCTTTCCACAGCGCCGCAGTGTGCACGAGCACCGC
ACCCGCTTCAGCTGCTTGTCACCGCCGCTCAATTCCGTCA
CCCACACGCCGAGAAGACTAGAAAGGCGCCCTGGGGAAGG
CTCGCGGGAAAGCCCGCAGCCGCTGGACGCGGGAGGACAT
GGAGGTAGGCGGGAGCACTCACCGGTGATTCCGTGTCGTC
CGCGAAGCGTTTTCTCTTCAGGAAAACACTGCACAATGGC
ATCCATTAATAAAACGGTGGGAACGGCGCCGCGGTGCTCG
CCTGCAATCCCAGCGCTTTGGGAGGCCAAAGCGGGCGGGT
TGCTTGAGCTCGACAGTTCCATAGCAGCCTGGGCAACACG
GCGAGACCCCATGCTACCAGAAATTTTAAAAATTAGCCAG
GCGTAGTGGCGCCTGCCTTTAGTACTAGTTACTTGGGAGG
CTGAAGCGGGAGGATGGCGTGAGCCCAGGAGTTTGAGGCT
TCAGTGAGCTCTAATCACACCACTGCACTCCAGCCTGGGC
AACTGAGCAAAACGCTATCTCTGAAAAAAGAAAAAAGTGG
CAGGGATGTGAATGTAAATGGAGCAAGGCGTTCTCTCTTT
CAGGGGTCTCAGACTTTGTATCTTTGCTTGCAGGTGGACT
GACTCTCCCATGTCCTTCAAAGTTAATTGCAAAAGAGTTC
ATTGCAAGAGATGATGTGCTGGTGGAAAGAGAGATGCTGC
TTCCTCTTTCCTTAGCGGGGTTTTACAGGCAGATAATGAC
TGCTTTGCAGCTCACTTGTGACTGATTCCACTGAGCGGTA
ATGTCAGTATTAGATCAGATACAAGAGTAAGGAGACAGCA
TGGCAGAAACGCACGTGTGTGTCTGTGGGGAGTGTTTTCT
GGGGTACACTTTTTACTTCCTACGGGCCCTTTTCTGAATT
TTCCAGACCGCTGTGCAGATGACACTGTTACTTCCTCAGG
CTGTTGCCTGTCCCCTCAGGCCCTAAGTAGGTAACATGTA
CCTGCCTAAGAGCAGTGTTTCCTTTACATTTCAGGTTATG
TGCCACTTACAACATCAATTTAAAGAATGTGGCAAACATT
TGTTATTCTAGGTTAGCATAAAATGGATTAGAAAATTTCA
CAGAGGACTATGCATGGTAGTGAGTCAGTTGTGTGTATGT
GTGTGTGTGAAATTTGTTTCTTACACCGACAGAAAAGTTT
GAAAGTCACTACTTTAGAGCTTTAGAGAGTTTCTGTTGGA
ACAAAGTTCCAAGCAACCCATACGTCTGTACAAGAGGAAA
TTCGAGGAATATCACTTTAAGGAAACATAGGGTCGTGTGT
AGCAAGATACGGATTCGAAGAGTGTGTAGAGCAAGGAAAT
CACAGCTGCTTAGTATGGGAGGGTTTGCCAGGATAAATGA
TGATGATATGTTGACAGTGATAATGTTAATCATGCTAATT
ATGATAAAAATGAAACTTTTTTCAACTCATGCATTTTCAC
CTTTTGACAGTCATGAAGTAGGAACATTTTAAGATTTAGT
GGCAAGTCATAGTTTTTACTTCATATTTCCCTTTAAAATT
TACACTAAAAAACAAAGGTGAGCTTCTCTGATTACTCTAA
AAATAAATGAAATTGCAACTATTTCCATGAACTACTTATG
CTTAGTTCCTGTAATGGCTAGTTTTGTGTCAACGTGACTA
GATTGTAGTACCCAGATATTTGGTCAAATACCGGTCTGAG
TGTGGCTGTGAAAGTATTTTTTTCAGATGACATTAACATT
TAGATCAGTAGACTTTGAGTAAAGTAGATTACCCTCCATG
ATGTGGATGGGCCTGATCCAATTCAGTTGAAGGCCTTAAG
AGAAAACAGACTGAGGTCCTACAAGGAAGGAGGAGTTCTT
ACATCTGCTTTCAAGCTACAGCTGTAACACCAACTCTTCT
TGGAGTCTCCAGCCTGTCCTGAAGAGTTCTGATTTGCCAA
CTCCCACAGTTGAGTTAGCTGGTTTCTTCAAATAAGTACC
CTCACCTCTTCACACACACCCACCCACACACACCCACCCA
CCCACCCACACACACCCACACCCCTTCTGTTGATTCTCTT
TCTCTGGAGAGCCCTGACTAACGCAGTTGTACTACAAACT
TCCCGGAAGTTACAGAAAACAAAGCACATCTTGATCAAAT
TTGGATGTTTTTGCCTTTTTTTAAAGCCCCTAAACTCTTT
AGGTTAATGCATAGTTTTCAAATTTCGTTTCTCATGTTCA
AATATGTTTGTTCAAGCAGGACAATCTTTCCTTATATTTT
CAGTTCAGATTTCCTCATTGGATTATTAGAGGTTAAAAAA
ATTATGGACATTGCAAAAGGAAAAGGGGAAACCAACTTAC
GTCTATACTACTTTATCTTCTGATTTTTGAAAGGGAAAAG
AAGTTTGTTGCAATCTTTCTTTTTCTGTGTTTCTTATTAA
GCCTCTGAATTTTTCACTACTTTGTCTTATAGTTTTAGTA
TGTTTAGCCTGGTGTGTACTAGACATTGCCTCTGGCACTA
CACCACATGCATTTAGTGTGGGCCTATATAAACTTAGTCA
AGCAACTGTGTTAGAAAAAAAATTTTATTCTGTGGTGAAA
TAAATGTTTTAGATTTTGTTTATTATTATTATTTTTATTT
TTATTTTTATTTTTTTTTTTTGAGACGGAGTCTTGCTCTG
TCACCCAGGCTGGAGTGCAGTGGCGCGATCTCGGCTCACT
ACAAGCTCCGCCTCCTGGGTTCATGCCATTCTCCTGCCTC
AGCCTCCCGAGTAGCTGGGACTACAGGCGCCTGCTACCAC
GCCCGGCTAATTTTTTTTTTTTGGTATTTTTAGTAGAGAC
GGGGTTTCACCGTGTTAGCCAGGATGGTCTTGATCTCCTG
ACCTTGTGATCCGCCCGTCTTGGCCTCCCAAAGTGCTGGG
ATTACAGGCTTGAGCCACCGCGCCCGGCCAATGTTTTAGA
TTTTGAATTTATATTCTTGCTTTGTTTTTTTTTTTGCAAG
GAGAAAATCCTATAGGCACCTTTCTAACCATCCACCCAAC
TAGGAATTGGGAATCCAAAAAAATTAAGAATTCACTCAAT
TTTTATATACCTGTAGTATTAATTATAACAGGCTTGATGA
GACTGTTACAAGGTTGTAAGCATTTTCAACACTAAGAAAA
ACATAATGTATAACTTTTAATGAGAATTTTTTCTGAGTGC
TCTAACAAATACAGCTTCACATAGCTAACAGTCTAGTTTT
AGGAAATATATGAAATCCTCTGTATTGTATCAAAAAATGT
TTATCATTTTTAGTAAATAAATGTAGAGATTACTACAAGA
TATGGAATAAGAATGAGTAGCTGAATATTTCAATAGTTCT
ACGTAGCCATTCTCTAAGCACACTTCTTTGCTCTCTAAAC
AAAAGGAAATCATTAAACACATCTTCCTACTCAAAGGCTT
TTGTGTGGACAGTCTTCTCAAGGTTTGCTGTTAAATACGA
TTAAACTGTGGATATGGTTCCAAACAGAATCATTTTATTC
CATATAACTTCACCACCCTTTGGCTTTGTTTTCTTTTCTG
AATATCAGAAACTTGGTCTAAATAATGATTAATTTGATAA
CGATGATTTTGGCAAAAATGCCAATGTTGATGATGCTGAG
GATGAAGTAACAATCTTTCTATATGTGGAGATTATATACT
TTCTTGTTTTCTTTATCTTTCTCCTTTGATAGCCCAAATC
TCTTCATTTGATGGACCTTAAATTAAGGAAACTCATGGGC
AATTGGAATAAAAACCCCAAGGTGGGGTAGTATTATCTTG
TGATCTAAGCAAGGACCAAGTGACCTTTCCCAGGGACTAA
GAGGAAGCTGATGGTTGTCACATCTCAGTTCATTTTATTT
CAGATACAGAAGGAGTTGGCAATTGAAGAAGCTCCATCCA
TCTACTGTTTGTCAGTAGCTCTTGCTGTGCAGTTTGGGGT
TGGCAGCCTCCTACAGAACAGATGTCCTGTTAACCTGTAT
ACACTTTATCTCCTTTGAACCACTGTAGTTTTGATCTCTG
TTACAGCAGTGTAATAATCAAGTAATAATCAAGACCTATA
TGAAGAAAACTGGAAATCTTTCCTGAAGGAATAAAAGATC
TACATACATATATAGACAGGCATAATTCCTAACATTCATT
GAGGTTTTACTGTGCTAGTCACTGTATTGAGTACCAATTT
CTCGTTACTTAATTCTCTACAGAAACCCTTCAAGACTGGT
GTTTTTGCCACCCTTTACAGATAAAGACAGCAGAGTTCAG
AGAGATAGGTTTATTGACCAAGGACTCATACTCAAGTGAG
GCATCAGGACCCATAGCAAGTGCTTACTCAATGACATGAT
CCCACCCCCGTGCTTCATTATCCACACGGAAGTCTTGGTC
CTGCAAACATGGTAAATTTTCCGACGTTAACTTAAAAATG
TGGTTCAATACCAACCACAGTCCCAATAAGATATTGTTTT
GGGTTAGGAGGAAGCTAGTTGTGACTTTAACCTGGTAGAG
CAGAATATAGTGACAACCATGAAAAGTCTAAATTAGAAAA
ATAGATAACGATTGATGCCTTGTTCTACTAGATGACAAAA
TATACTATACATCAACAGCTATTAAAAGTGTGTTACAAAT
GTGAATAAATGAAATAAAATAAATGAATAAATATTAATAG
AATTGATATTCCTGAAACAAATTTGCACATATATGAAATT
TTGAATATGGTAAAGATATAATTTAAAGCTAATAACAAAA
TACAACTAGTGAAATAAATTGTTTTGGGACTATTGACTGA
AGATTTGGAAAATAATAACATCTGTCTTACACACACACAC
ACACACACTCTCTCTCTCTCTCTCTGCAGATGCAGCGAAT
TGAAAACCTAAACATAAAATAGAAACCCATAAAACGAGAA
GATAAATACAATCTGGAAGATCGGAGGCCATTTCTAAGCA
TAACTCCAGGCATGAAGGCTTATCATGCCTTTTACTTCTT
CCAAATAGTCTGAAAATATGAAATTCCATGCATCTAGGAC
CTCTAAGACATTTATTACCTGGGCCTGAGGGATCTCTCAG
ACCTCACTTCCTGCCATTCTTTCCCTTACTCTATTTCAGC
TACAACAGCCTTTCAACACGTGAAGCCCTTCGTCTTCCAA
AGCCTTGATACTGGCTACTCCCTCCCTTTGGGATGCCCTC
CATACTCATGCTGTGTGACTTCTTCCTTCATTTCAGGGGA
GAAGTCAAGTGGCAGCCCTAGACCTCATGTCACCTTCTCC
AGGCTCACCCTGCATGGCGGTTGATCATATCTCTTCTTAA
CCGACATTCTCATTTGCTTCCTTTGTTGATGATTATTCTC
TCTTCCCGGAACTTTTGCATCCCATGAAAGCAGGAATATC
AGTTATTTATTCCTGCATCTTCAGCCTTCAGTACAGGCCA
CATACATAAATGATGTTTAAATAATAATTCATTTCTTTGA
ATGAAATAGTGAACAGTTCCACAACTAGAAGGCATAAAGG
CATGATTGATCGAGTTTAATACATACAACATTTAAAACTT
TTGTACCACAAATGAAACAAACAAAACATAGCAAAAGGAT
AAACGTCCCACTAGAAAAATGATTCAACACTTATATGATG
ACAAAGATGTGTAGAATCATATGTCAACTACCACTACAAA
TCAGTAAGCAAAGTGTAAAACAATGAAAATTTAAGAAAAA
GCAATTTATTGAAGAAATGCAAATAGCCCCCAAACATACC
AGAAGATGTTAAACCTCACTAATGATTAAATCAATGCCAA
ATAAAATGATACTGAGGTAAGATTTACAAGTAAAACTAAA
GTTACTGACAAAATCAAATGTCAATGAAATTGTGAGAATA
TATGCCTTTGTACACATTATTGGCAAAACTATGAATTTGG
TCTCTGAAGGGAAATTTAAATATGTCCACATAATGTTAAC
ATGTTCTATGAGGAAAAAACAAACTAAAGTGCTTTTTCTA
TTCTCTCACTCAACAATCAACACAGAATACTTCTATGACT
AAAGGTGATGAGGTTAAGCCCATATACCAAGCAATCAGTC
AATCCTGTGGCAGACACCAGCTGGGTGTCCTTCAATTCAG
TTTTGACACTGTCTACCTGGAAATAACGCCAGTATGCAGG
GTGATGGCTAAGTCTCAGAAGACATCTCCCCATTTCCAAA
ACCAATTATAAGCCTCAAGTTCTTTTTACCTGTGCATCTG
ACCAGTGAATCAGCAATAAGTCTGGGTTACCACAGCCCCT
TTCTTGGGTTTGATTAATTTGCTAGAGCAGCCCACAGAAC
TCACGGAGGCATCTACATTTAGCAGTTTATTGTAAAGGAT
ATTGCAAGAGATACAGATGATGAGATGCATAGGGCGAGGT
ATAGGGAAAGGGTGTGGAACTTCCATGTTCTCTCCAGGTT
TACCACCTTCCAGGAATCTCCACGTGTTCAGCTGTCTGGA
AGCCCTCTGAACCCAGTCCTTGAGGGTTTTTATGGAGGTT
TCATTCTGTAGGTATGACTGATTAAATCACTGGCAATTGG
TGATCTGCTTAACATTCATCCCTTCTCCCCTCCACGGAGG
TTGGGGGCTGGGTCTGACTATCTTAACCCTCTAATTCTGC
CTTGGTCTTTCAGGTGTCCAGCTCCCATCCTGAAGCTACC
TAGGGACTACCAGCCATTTGTCCACTCATTAACATACAAG
TACCACTTTAAAGAATCTAAGGATTTTAGTAGTTGTATGC
CAGGAAACCTATTGAAGACCAAATATACACTTCAGAGTAT
TACACATGTGAATACCATTTGATTTTTTATTCTAAAATTT
ATCTTGAGCTACTAGTCAAGTTTGCAAAGATTTCAATACA
CATGAACTTATTGTAGCTTTGTTTGTAATAATGAAAATGA
GAAAATTCCATGGTCGTTAGGTTTGAAATATACATGTGCA
CAGCATGTGTTGAGATGAGAAAATATCTATGATCTGTTAA
GTGAATTTATTGCCAAGAAATCTTGAGGGTGCTATTCTCT
GGGTTGGTTTCTCAATTCTTGCATTCCTTTCTTACCACGA
GAAGCTTGCCATGTTGAGGGTGAGTATAATTTTTAAAGTT
TATATTTTTTACTGTATTTGACTCGCAACACTTGACCTAA
AGTTCTGACAGAACCTGGAAGATAAACTGGTGTGTGAGAA
ATTACCTTAGTCTGGGTGTTTCCAAGGCAGAAGCTGTGTG
CAGTGCACATGTTCTGTGATCCCAAAGAGCAGGAAAGGGC
AAGGACAAAGAGGGTTTGACCATGACCAAGGGTGACTGGT
GCTCCATCCTTCTGGAACCTGGGAGCTTTGTGAAATGCAT
CTTACTTCAGGAAGTGTGTCTCCACTGGCTTACATCCCCA
TAGTCAGTGTGGCTTGGGTCCTTCACTCTCCACATTTCTC
AGCTGTGCATGCTCTGGTGATGCATGACTCTCACAGTGGG
CAGCATGGGAGGAAACCCAAACGTGAAGTAGAGGGTTCAC
AGAGCAGGTTTGGGATGATCCAGGTTTTGTATCCTTCTGT
GAGAAGCCATCAAAGCCTATGGTTGCTGCAAGAGGAATAA
AGGAAAAGATGGAGCCTAGAAAATTCTGACATATTAGGCT
GAAAAGGGACCTGGCATTGAAAGACAAGTTGTATCCAATA
TGGCATGTAAGCATTTTCCTCTTTATTTACTATGATTTAA
ATCCAAGTAAGATGGGACTTCCCTCTATTTAGAAAGGTCT
TTCACTTTCTTTCAGGATTTACTGCCTCAAGATGGCTGTG
TTGGAAGATCCAATAGTTCTACTGGATGTAGAGCCAGAAA
TTGTGTGGGAATGCCTGGTGTTTCTTTCACTTCTTCTTGG
ATACCAATCTGAGGCACAAATCACATTTCAAGTGTGTTTC
CTTGGGTTTTGGAGAGGATGTCTTCATTTTCTGTTAAGCA
TTTAGGGAGCAGTTGGGTGAGCACATGACCAATCAGCCTG
AGCATTTAAGGCAGTTGGAGGAAAGTGTGAGCTATGGTCA
TCGTTCTCCTCTGTGCCAAACAGGGGCTGATGGATGGTCA
GGCCAGTGCTGTCCTCATGGTTCTGGGAGGGTCTATGTTG
TCTACGTTACCCCCAAATAAACTGATGAGGACCTGCACTC
CTGTCCTGAGTTGACACCCAGCCTTGAGGTCAAGAAGATG
ACAGATATTTGGGGATAATGGGTCCCAGAGGATCCTTCTG
TCACTTCCTCATTGCTTTCTCTGGAGGTTCTAAAAACTTG
ACTACTGAGCTTAAACAAAGCCATGAACTGGCAGAGGAAA
ATTACAGTGCATCCAAACTCCAGAGATTTTTAATTAATCT
TTTCAAGAGATTAGGGAAAGTTTTTAGTATTCAGATTGAA
GTTTTTCTTCAGATCTTGAATGTTTGAACATTTTTTATTT
TAGCTTTTAGTGGACATATAATAATTGTACCTATTTCTGG
GGTAAACAGTGATGTTTGGATATACATAATGTATAGCCAT
CAGATAAGTGTAATTAGAATATCCATCATCTCAAACATTT
ATCGTTTCTTCGTGCTGGGAACATTCAATATCCTCCGTCT
AGCTGTTTGAAAATACAGAATATATTATTGTTATGGTCAT
CCCACAGTGGTATAGAACACTAGAACTTACTCCTCCAGTG
GAGCTATAATTTTGTATCCTTTAACAAATCTCTTCTCATT
CCCCCACCACTGCTATCCATTCCCAGCCTCAAGTATCCTC
TGTTCTACTTATTTCTATGGGATCAACTTTTTTTTTTAGC
TTTCGTATATGAGTGAGAAATGCAGTATTTAACTCTCTTA
AAAATTTTATCTGATACTTTAAAAGTTATTATTTCCCCTA
TTTGTTTCTGTTTCTTCAGTCTTTGGGTTCTAAACTGAGT
AAAAAATGTCAATAACTTGATTTCTCCCTTCCCGACTCAT
ACTAATGTTATGTGTCTCTGACTCCTAGAGTACCTGCTGT
CTGCTTTTTACTTCCCCTTCCCCCACCCCGAAGCCCCTAA
AATTGTATAATTATTTTTAAATTTCATTTTACTTTGTTTT
TAATTCGCAAATAACAATTGTTCATACTTATGGGATACAG
TATGATGTTTTGATACATGTATACTTGTGTAATGATCAAA
TCAAGATAATTAACGTATCCATTACCTAAAACACTTGTCA
TTTCTTTGTAGTGAGAGCATTCAAAATCCTCTCTTCACAA
CATGGATGAACCTAGAAGACACTGTGTTAAGTGAAATAAG
CCAAACACAAAGGGACAAATCCTGCATGATCTCACTCATA
TTTCATGTTTAGCCAACTATTAAGGAAAAAGTATGGGCCA
CTTTACAAATGAATCTGCATTATACACCAGCAACAGAAAG
AAGCAAATGGCATTATACCACAGTAACCCTCCAGGTGGTG
CCAAAAGATGGTGAGGAAGGGAAACTTCCCAGTGGTCAAA
CTACAGGCAGTTTAGCTGGTTGTTAATTTTTTATAGAAGG
AGATGGGCACAGAAGTTTGGATATGCACTGATTTAGGAGC
ATTGGATAACAGGTTATTTTGGTGAGAGATTTGTGAAGAA
CAAGGCTGGAAAATTAATGGCAGGCAAATCTGGAGAAGAG
GACATTGAAGAATTTCTTGTAAAGTGCACAGATCATGAAG
ATATTTGTCTTACATAGATGCCCATGGAGAGGGCATCCAC
TGCAGAGATGGATCTTGATAGTATGGTAGATAAGATGACT
CATCTAGTAGATAATCAGTCAATCTCTTTTGCCAGCAGGC
TTGCTCACTGGGCCTATGAGAAATTGAACATGGAAGCAGG
GATGGAAACTATGAATGGGCACAGCATTATGACATTTCTC
TCACCAAGGTTAGCATGTAATTTGGCACTATTTCCAGGTG
TCTGGCTGGACTAGTAGCATAGTGATTACTTTGGACTCTT
TTGAGCATAGAGTAAGCAATGTTAGTCTTTATAGGGACAG
AATAATATTCTGGGGACCGTTTTGTCTTCCATGCCCCAAC
CATTTACATAATGAACAAAGCCTTAACCATCACCATGGCA
TCCCCTGCAATGTCACCTGTAACTAGGAAACATATTTCAC
AGCCAAAGGGGTGTGGCAATAGAATCGCCCTTGGAATTCA
TGATTCTTACTTCATACCTCAATATTCAGAAGCAGTGGGC
TTGACTGAATGATGGAATGGCCTGCTGAAGGTTTAGTTAT
TGAAGCTGAGAAACAATACTGTGTAAATAAGGACTACTTT
CCTACAGGCTGCAGTGTATGCCCTAAACCTGCAGCCACCG
TAACCTGATACATGAGTCCAGAAACCAAGACACGAGAGTG
TCTTGTACATGATGCATAATAATCCAATTGAAGAATTTTG
CTTCATTTCACTGAAAGTTTGGATTTGGTGTGATGGTTAA
TGTGATGTATCAACTTGATGGGGCTGTGGTGCCCATTTTT
TGTTCAAACACCAGCCTAGGTGTTACTGTGAAGGGTTTAT
TTTTGTTTGTTTGTTTTTGTTTGTCTGTTTTGATGCGATT
AACATTTAAATCAGACTTTTAGTAAAGCAGATTACCCTTT
ATAATGTGAGTGGGCCTCATCCAATCAGTTGAAAGCCTTT
AGAGAAAAGACTGACCTGCTTCCAAAAAGAGGGAATTTTG
CCTCCAGACTTTGAACTCAAGCTGCAACATCAACAGCTGT
CAAAATTTACAGCCTGCTGGCTTGCCCTGAAAAGTTCAGA
CTTGCCAGTTCCCTAAATTATGTGAGCCCATTTCTTACCT
CTCGATCTCCTTTACTGTTTTTTCTCTCTGTCCCGTGTGT
GTGTGTGTGTGTGTGTGTGTGTGTGTGTATTTGTGTATAT
ATTCTCTTTTACATATATTTTTGGTTCTGTTTCTCTGGAA
AACCCTGACTAATTCAGTGAATTGGAAGATCCTAGTACCA
AAGTAGACTAGTTTCATGAGAGAATATAGAGATATAGTTC
CTTATATTAAAAACTAAATATATATATATATAGAGAGGTG
AACTCTATTGATAGTTTACTCTATTGACAGAAGTTCTTTA
ACATCTCGAAAGACTAGGTGTTGTAAATTATAACTCGTTT
GTCCTTTAGATACACTGTATACACAGATAAGTAAAAGAAA
ATGCACAATCATAAGAAACAATGGTGAATCTCGCCTCACT
GTTAGCACACTGGCTTAGAGCTCTCTGCACCTCTCTTATC
CCCTCCTTCCTTGAACTAGTCCACAAACACCATGCCATCC
CCCCACAAAATAACATTTCGTATGAATTTTAACAAAAAGT
TATTTACAAAATATGTCATTTTACTATCTCTAATTTTAAC
ATATATCAGGTACTTCAGAACATCTAGAAGGAACAGACAT
TTCAAAAAAGCTTAGCGTTGTCAACTCTATAGAGAAGTAA
TAAAATGCACACACATAATGGATAGAATATGAAAATGTCT
TGGAAATACGACCCTTCAGGACTAGGTAGGTCTCGCCCAA
CTGCGACAAAGGTCGCCCAGAATGTGGACCTGCCGGCTCC
GTGGCCTAAACGGGCAGCCGACCCCGCGCCCCTGGATCAC
CTTCTTCGCCCTCCACAGCCTAACGGCTTCTTCCCTGCTT
ACCGCCGTCACTCAAAGGCGCTGAATCCCGGCAGCTCGGC
GCGATCTTGGTCTGGGCCGGTAGGGTTGGACCGGGAGATC
AAGGCTGGGGGAGGCAGCCGCTGTCGTCAGGTCCCCGAGG
TGGGGTAGGAAGAGGTTCGCCGCAGCCTGAAGGCCTGGGC
TGGGCGGGGGAGCCACAGCGAGGCTCCGGAGCCTGCAAGG
CGGAGGCCGCGGCCTGTCCTGGGACCATCTCACCCCAGGC
GCAGAGCCGAGGGCTGGGAGGGCTCCAGGGGCACCGGGAA
ACAGGCCGGCTCCGGTCTCCCCGTGCGCTCTCAGCATCGT
CAAAGTTTTATTATCCACGGAGCGTCCTGGAATCCATCCG
ATTCGTATACTGAGAAACAGCTGTATAACAACGCAAGGAA
TTTACAAAACAAGATGACAGTCAACATGTGTATATATAGC
AAAAACCAACAATGGCAATTTAACAAAACTACGATAATTA
ACAAACAATAAATGTATTTTCTTGGTCTGGAAATAGTGTG
AGCACACTCCTTTCAGATTTCCATCTACCTTGAACTCAAA
CAATATTGGAAGAAAAACGACATCCCAACGACATCCCAAG
TGTCCCGTCCTCCAAGGTCAGTTTGCTCTATGTAAACTTG
ATCTTCCTTCTCAGAAGGAACTGGAGTCTCTAAATTTGGG
CCCGCTTGCCTGCAGAGCCACAGCAGTTCTCTAACACAGT
GTGTCGGAGGGCGCTCTTCACCTCTGTGTTCCTCAGGGTG
TAAATAAATGGGTTCAGCGCAGGAGTGACTACGGTGTAGA
AGAGAGCTATGAACTTGCCCTGCTCATGGGAGGTGCTCTT
GGCTGGCTGGAGATACATTAAGATGATGCTCCCATAAAAC
AGAGACACCACGGCCACGTGGGAAGAACAGGTGTTGAGTG
CCTTTCTCCGCCCTTCTGCTGACCTGATCTTCAACACAGC
CCGGGCAATATGGCCGTAAGAGACCAGGATGAGCCCCAGA
GGGAGGACAACAAAGACAAAGCTGGCCAGGTACATCTCCA
TCTCATTGAGGCTGATATCCACACAAGCCAGTTGCATAAT
GAGGGGCATCTCACAAAAGAAGTGGTCGATGTGATTGTTC
CCACACAGCGGTAGGAGCATGGTGAGAGTGGAGCCCACCA
TGCTGGTGGTCAGACCTCCCAGCCAGGAGGCCAAAGCTAG
CCCAAGGCAAAGCTGTGGATGCATAATGACAATGTAATGG
AGTGGCCTGCAGATGGCAGCGTAGCGGTCATAGGACATGG
TGGCCAGCAGGACACACTCGGTTGCCCCCAGCCAATGGGA
GATACAGAACTGGACCACACACCCTCCATAGCTTATGGTT
TTTTGTGGTCCCCAGAGGTTGGCCAGAAGCTGTGGGACGA
TGCTCGTGGTGAAACTGATGTCCAGGAAGGAGAGGTTGGC
AAGAAAGAAGTACATAGGCGTGTGGAGGTGCACATCCATA
CGGGAGACCAGAATGATGATGCCATTGCCCAAGATCGATA
CCACGTAAAAACCCAAGACAACTATGAAGAGGACAGCTTC
TAGTGAGGGTCGTGCAGAGAAGCCCAGGAGGACAAAGACT
TCTGGAGAACTCACATTGGCTATTTCCATCATTGTATGCT
GGGGTGGGGCAAAAGGCCACCTGTGGGAAGAGCACAGGGC
ATACCGGGCATGAGACAAGCAATTACATTAGTTAGCAAAC
ATTAAAAGTAAATTTTATTTCATTTTATCTTATTCTTTTT
TAGAGACACAGTCTCACTGTGTTGCCCAGGCTAACCTCAA
ACTCTTGGGATCAAGCAATCCTCCCACCTCAACTTCCTCA
GTAGGTGAGAATACAGGCACGCACTACCATGACTGGTTAA
AAATAAATTTTATAGCCATTGTTTTCAAAAGCAGCCAGTC
AACAGCTCTGTGGATGGCACTGCATTATCTTCCTCACAGC
CAACTTGGACTGTATAATAAAAGACTAGGGGGTGTTCACT
GTCTGGAGAAAATGGACATTTATGCAAAATCCTTAGCACT
GTTTTTTTTAAATTGAAATATTGTAGTAACAACATCTACA
TGCAACCTAAATGTTTAACAATAAAGGGTTAGTCAGGTAG
AGAGTGGTCTTTCATGTGATGAACCACTGTACAGGCATTA
AAATTGTGCCCTCTCAAATTCCACAATCATCTGCAATTTT
TTTCTGTCATTAAATATGTCCAGTTTTTTATCCCTCTTAC
CACCTCTGCTACTACTGGCCCATCTTGCCATCATTTATCA
TCTGAATTTTCATCTAATATTCTAACTCATCTCTCTGCTT
CTCCTTTGCTCCCCTTCCAAGTACTCTCAAAAAAGTGTTG
GGGCTCAGAAAATGATACCCCAACATGAAGGTCTCAGAAG
CAAAAGTTTCTCTTTCTCCTGCCTTTTTGTCCCTGGCTCT
TTCTTCCCTGAGGTTAGCCATAGAAATTCAAAGCCAGTCA
TAAAACCTAAAAATGTTACTCTAACTTTCCCTCCACCTTT
CTATGTTAAAACCAGCCATAAATAAATTATCTGACCTACC
TTACTGGATTGTAGATGATAAGACCTCCATTCCAGACAGG
TCTTACTCCTTACCAAGAAAAAAGGAACACTGCTCAGAGA
GGCCACAAAGAACCTCACAGATGGGTCTTGCTGGGCTTCT
TCACTCAGTCCATCAGCATTAGATCATGCCCTTCGTGTTC
AATCATATTTCTACATGGCTGTCCAAATGTCTTTGAACCT
AAGCATAAAAATGGGAAGTTTTTCCTGTATCTTTGGATCC
TCATCTAAAGGCTCCTCTGTCATGTAAAACTATGATTAAA
TAAATGTGTATGTCTTTTCTCCTATGAATCTGCCTTTTGT
CAGTTGATTTCCGTGAAACTTCAGAGGACAAAGGTGAAAT
TTTCCCTCACTCCTACAAAAGGAATCAGAGGATTACATTA
AAACATATGATCATGTCAGTCTGCTGCTCAACACCCTCAT
TGTCTTGGTACAAGGCTTGTAGCTGCAGTTTGCTATACTT
ACAGTGCTTTCTCCCCAAGACACCCACACACCCCCTTTCT
CACCTTCTTCAGGCCATTTTTGAAAAGTCACCTTCTAACT
GAGGCCCTCCCTCACTGTATTATATAATATTGAAAACCCT
TACAATTCCCTTCTTTCTCTTTCCTGAATTATTTTTATAT
AAGGCAATAATCTTATAACAAATAAACTACTCTTATTTCT
TTTGTCTGCTACCTGTCTCACTCCACTAGATCATAAATTC
CATGGAGCCACAGTTTTGTATTGTTTACCTCTGGGTCCCC
AGTGTCTAACCCAGTGTCTGATACACAGTAGTCCCTTAAT
ATTCATGGACGTGCATCATGAAACAGGTTGCTAGAAAGGT
TCTGTGGGGTGGAAGAGGCAGGACTAGAGTAATATGAAGG
CAGGTGGAAGGACTCAGCATAAACTTTCAGTAGTGTTGTC
AGGAAAGAGCTCTTGGAACTGCCAGAGGCGTGCAGAAGGG
TCTGGATATCCTCTGCTTTTGTACAGTTGGAATAAAACAA
ACACGATTTATCAGGGGCAGTGCATAAAGTCAGAAATTGG
ATAATTTCAGTGTGCTTCAGATGTCCCTGAAGACCTCTGG
GGTCCTTCTTTGCAAAAACATTAATTCTAGCCTGTATTTT
AAAAAGAAGAATCAATTTATTATAGTTAGGATTCACCCAA
ATTTGGGGAACAGAGCAGCTGTGAACTTAACTGTCAGCCT
TCTTAAAATCCCAGAGAGTAGAATTTATCTATCCTGTAAC
TGGAAGTCAATTAAACAAAATAGACATGAACAGACATGTG
CATTCAGTTTTAAAAATACAGGTAGGTTTTCCATTGTGCA
TGTATAGAAATAAGGCTCAGAAAACTCCAGGCATTTGTTA
AAATTCACATGTGGAAGCTGTCCCAGTGTGGACTTACTGT
ATCAGAATACTGAGACAATCATCTGGCCTGTATATAGTAG
GCCAGGGAAGCATTAATACTGTGGGAGAAGGCATCCTGGA
GAATTCCAACCTCCTCCAAATCAGGGAGGCAAGCCGGGGG
CCTCCTAGTATTCCTAGTACTTTTGGGAGGTTGAAGTGGG
GGGAATCACTTGAGCTCAGGAGTTTGAGGCCAGCTTGGGC
AACATAGTGAGAGAATGTCTTTACAAAAAAATAAAATGAC
CAAGTGTGGCTGTGTGTGTCTGTGGTTTCAGCTACTTGGG
AGGTTGAGGCCAGAGGATGGCTTAAGCCCAGGAGATCAAG
GCAGTAATGAGGCATGATTGTGCCACTGCACTCCAGCCTG
GGCAACAGAGCAAGACCCTGTCTCAAAACAACAAACAAAT
CAGGGAGGTAGTTGAGACCTGTCAGAACGTGAGTGTTTTC
ATCATATGAATGTGAGAAAGAAAAGATGAACTGGGATTGG
GAGAGTTAGGTACAACTGAGTCATGACACAGTCAAAGTGG
GTGTACTGTATACAGAGTCACCGCTGATGAGCTGAAAAAC
AACAGGTTCAACTGACGACTGCATTATGACCCGTGGGTGT
AAGTATTTTGTCCCATCTGTGGAAAGATAAAAATTTTGTT
GACTCACAGTTGATAACATGCAGAAAATGTATAAATGATG
CTGAGAGAGGAACTACAAGATCACTCATGAGGTAATAGTT
TAGTAGAATTTTTGAGGAAAAAGAGATCTTTGTGGTGATC
TGATCTACTTCTAGAAATGTTTAGCAACTTATCCAAAACC
CCAGGGCTGCTTAGTCATACTGGAGCTATGCCGAAGATAT
TCAGATTCTTAGTACAAAAATAGTATTTTCAGTAAAGGAA
GAGGTTTGCTTACCCACAGAGATTCACCAAAATTGTCACA
ATTAAAAACTTACCTTTCAAAATGCAACCCTAACCCAAAC
ACTGTGCCATTAAGACAAAGATAGCATACTGAAAGTTAAG
GAAACATCTTGCATTCAAATTTTGTCTGAGTTAATTAGGC
AGTCACAAACTGTATCCCAGAGCATAGGCAACCTGCTAAA
ATATCAAAGGCCACATGAGAAAATCAGATCACTTAAATGG
ATCAGTGCTCATCAGTTTTAACTGGAATTACCAGAAAGTC
TGAGATCCCAGTTTATCTTAAATACCATAAAACCAACAAC
AAACAAATGACAAAATCCAAAATGTCACTTACTAATGGTG
AGCTAGCAACATCATCTCCATTTATGCAGGGTGGAAATGT
TGTAAAATGCGCAGTATTTTATTAAAAAGACTGATAACAG
TCATGAATTCAGTGCATGTGGCACTGAAAAAATAGATTAG
CCAAGGGATTTTAAAGCCCCGCAAATAGTGGAAATCTCTA
AGTCGGTGGTAGCAGACGTGTTAGATTCTGTTCAAATTCA
TGTCTAAAGGACACATTATTAAGTATTTAAATCACAATGG
GATTGAGCTAGAAGAAAGCACTTAAAATATTTTGTGAGAA
AATTGATAATCAAAGGAGTGAGAATGGCTCATGGTGTTTC
CAGAATGAGAAATTATATGCAGACCCCAAAGGGTGAAGTG
TTATGTAAAGTCCTTATAATTCTGAGACATTGATTGTAAC
CCCTGGAGCCTTCAGGAGGGAGCCTGAGGGTGATGGTATA
TATCAGGGGAGTAAAAGTGGAGGGAAAAAAGCTTTTGGGA
TTTCTTTCCCTATTGGATAATTATAATTTCATTGTATTAC
ACACACGGAATTGTTTCTTTTTTATGACTAGAATATTATT
TTAGGTTTGTATACTGCCAAACTGCTTACGGAGCGTAAGA
ATCAAGTCTATCATGTAGTGGGGGGGATAGTCTGAGATAT
TTGCTCATTCTGTTAATTTTGATACATGCTACTACAGACT
CTTTTGCTAACAAAAAAAACCCATTGATTTTATTATTGGT
GTATACCTCAGTGATGAGATAATGTTTTTCTTAATAAGTT
AGATTTACCAATTTATTTTTATTTTGGTAAAATACAGATA
ACATATAAATTTATCATTGTAACTATTTTAAGTGTGCAAG
TCAGTGGAATTAAGTTCTTTCACAAACTTTTTCATCACCT
CTATCAAGCGTCAGAACTTTTTCATCACCTCAAATGGAAA
ACCTGTAGCCATCAAGCAGTCAGTCTTCATTTGCCAGCTC
TCCCCAGCCCTGCCAACCACTAATCTGCTTTCTGTCTGTA
TGGATTTGCCTATTTTGGATATTACATATAAATGGACTTA
TACATGTTACTGTGTCTTGTTTCTTTCATTTAACATGATA
TTTTCAAGGTTCATCTATGTTGTAACATGTTCAGTACTTC
ATTCTCTTTTAAAGAGGAATAATATTCCATTCTATGACTC
TACCACCTTTTGTTTATTCATCTGTTGACAGACATTTGGA
TTTGTTTGTTGATGAACATTTGAGTTGTTTCTACCTTTTG
GCTATTGTGAATAGAGCTGCTATGAACATTCACTTACAAG
TTTTTGTTTGAACTCCATTTCTAATTCTATTGGGTATACC
TGGGAGTGGAATTGCTAGGTCTTATGGAAATTCTATGAGC
AACTTACTATGGAACCAGCAAACTTTTCTGCTGCAGCTAA
ACCATCTTTACATTTCTGCAAGTAATTTGTGTTTCAGTTT
CTCCACATAATCACCAGCACTTGTTATTTTCCACTTTTTA
CAATCTTTTTTTTCCTTTATGGCCATCGTAGTGGAATGCA
AAGTGGCATCTCACTGTGGTTTTGATTTGTGTTTCCCTAG
CAGCTAATAATGTTGTGCATTTTTTAATGTGCTTTTTGGC
CACTTACTTGTCTTTGGAAAAATCTCTATTCAAGTCTTTT
GCCCATTTTTTGATTGGGTTATTTGTCTTTTTGTAAGTGT
TCTTTATATACTCTGAATACTACACCCTTATGAAATATAT
GATTTGCAAATATTTTGTCTCATTCTGTATATTGTCTTTT
AACTCTTTTGATAATGTGTTTTTGATGAACGAAAGTTTCT
AATGATGAAGTCTAATTTATCTATTTTTTTGTTGTTGTTT
TTGGTTTTCATATCATATTTAACAAAACAGTGAGACTTCC
AAGGTCATGAAAATGTACTTCTATAATTCTAAGGGTTTTA
TAATTTTTTGCTCTTTCATTTAGGCTTTTGATATATTTTG
AATTACTTTTTTGTATATGCTGTAATGTAGGGTCCAACTT
CATTCTTTAGCAGGTGTCGATCCAGTTGTGTTGAACTGGA
TATACGTTTTGAAAGGACTGAACTTTCTCTATTGACACCC
TTGTCAAAAATCAAGTGACATAGACCCATAGATGTTAGTT
AGTATCTAGTTTAATGGGTCTAAATACGAACCATATTCTG
AAGACTCTCTGAATTACATTCCTGGCCAGCACCTCTATGC
CAAACTTCAGATTCATATATCTACCTATACTACAGCTTCA
TTTGATGGTGTTATGAACCGAATTGTGCCCTACACCCATT
CATATGCTGAAACCATAACCCCAAATGTGACTATATTTGG
AGATAGGGCCCTTAAGGAGATAATTATGAGTAAATGTGTT
TATAAGAGTGGTGGCCTAATGTCATAAGATTGGAATCCTT
ATTAAAAGAGGGAGAAATACTAGCTGTCTTCCCTCCCTCC
CTACCCCACTCTCTCCCTTTCCACACATGCACAGAGGAGA
GGCCAGATGAGGACACAGCAAGCAGGCAGATGGCTACGAT
CTGGAAGAGAAGCCTCATCAGAAACCAACCCTGAGGGCAT
CTTGATCTTGGACTTCCAACCTCTAGAACTGTGAGAAAAT
ACATTTCTGTTGTTTGCCACCACCCAGTTTGTAGTATTTT
GTTTTGATATCCCGACCTGCCTAATACAGATGGCTAATGT
GAAGCTCCAATGCAACACTTTAGAAAATGAACCCTGTTGT
ACACCTGACCTCCTCCAGCTGCAGGCTCCTCTTGTCAGTT
GATGACAACTGTGTTCTTCCATTTGCTTAGTCCAGAAGCT
TGGAGTCCATGTGGTTCCAAACCAGGTCTGTTCTGCCCAT
GGCACAGTATGCCAATCACTGAAACAATGAGTTTTGTGGC
AGAGAATGAGTTTATTTATGAGGCAGTCAAGTGAGAAAGC
AGGAGAACAGGTCTCAAATCAATCTCCCTGAAAATAAAAT
TTTAGGGATATTTATGGGATAGAGGAGTGAGGTGGTCCCA
GGTGTAGGAAAATGTGATTGGGGTAGGAAAAAAGATACTG
AGATAATCAGTAATCAGTAATCTGCTCACATATCATCAAA
CTTCATGGCTCTTCATAGCACACATGTTCACAAAATGGTG
TCTTTAACATGATCTGAGGGTGGAGTTTTGGGCACTGTGA
CATCCAAAGATCACCCATTGGACATTCATGCAGGTCCAGT
TGGGGGCCAGTGGTTTCAGCTAGCTTGAACTGGACAAGAG
TTGACCCTAGTTCCTGAAAAAGAACTTAAGCAGTCATTAC
CACAGTGATCTAGACGTGAGAGATGTTATCTATAAGGAAA
CTGGTGGAAGTTTTATTATATATTGCTTAGCTATGTGACC
TTTAGCTATGTAAATCTTAAAATAAACTAGAAGCAAGTGA
CCGGCTAAAAGCAAGCGACTAAAGCCAGTGAGGCAAGTTA
AGTCTGGACCTAATCAAGGGAGCCCTCGGCCTCAAACATT
GACCCCTCTCATTTCCACAACCTCTGTTCCTCACATCAAA
TCTGTCAGCAAATCCTATTGACTCTACTTTTAAAGATATC
CAGATTACAATCATTTTTACAACAAATCACCCTGTCTCAG
CTAGATTACTTGTATTAAAATCACAACCATTTTACTTGAA
AACACTTCGCTGACTTCCTACCTGACTCTAAATATAGCAA
GTTGTTTCATAGTCCATGAGGTATCTACTGTCTGTGCCTT
CCCCCTCCACACACATTACCTCTCTGGTCCCACTTCCCAC
CACTTCTCCCATTCCTCCCTCAACTGCAGCCTCACGGGCC
TTCTTGTTCCTCAAACATGCCTCCTTGTTTCTCATTTGCC
ATGCTGCTTTTAGCTTTGCTGGTTCCTCTGCCTCGAATAG
TTTCCATCTCTCTCTCTCTCTTTCTCTCTCTCTCTCTCTC
TCTTTTTTTTTTTTAATACAGTGTCTCACACTGTTGCCTG
GGGCTGGAGTGCAGTGGTCTGATCTCAGCTCACTGCAACC
TCTGCCTCCCGGGATTACAGACATGCGCCACCATGCCTGG
GTAATTTTTTGTATTTGCAGTTGAGGTGGGGTTTCACCAT
GTTTGTCAGGCTAGTCTTGAACTCCTGACCTCGTCATCCA
CCACCTCAGCCTCCCAAAGTGCTGGGATTACAGGCTTGAG
CCACCACACCCAGCCAAAAACATTCTTATAATGCAACAAA
TTCCGAAATTGCTTTACCAAAAAGATGAGGTTCTCACTGA
CTTAACTGAGACTTAAAGTAAAAATGCTGATCTGTAGTCC
AGGAAGATATACAGGATTTTGTATCCTGTAGTAAATGTTG
CATCTTTCCCACTGAGAACCTTTTCAATCACATTCATCCT
GAGAAATCACAGTCTTATGACCGTCACTACAAGCTCAATA
CAAATCACCCAAACCAGATCCTTTACTGTCCTGAATCCAT
TTTCCGGAACATGATGCTATGGATTAGTATTTTTTTTTTT
TTTTTGAGACTGAGTCTTGCTCTGTCGCCCAGGCTGGAGT
ACAGTAGCGTGATCTCTGCTCACTGCAAGCTCCGCCTCTC
GGGTTCAAACGATTCTCCTGCCTCAGCCTCCCGAGTAGCT
GGGACTACAGGCACCTGCCACCACGCCTGGCTAATTTTTT
GTGTTTTTAGTAGAGACGGGGTTTCACCATGTTAGCAAGG
ATGGTCTCGATCTCCTGACCTCGTGATCTGCCTGCCTTGG
CCTCCCAAAGTGCTGGGATTACAGGCGTGAGCCACCGCCC
GGCCAAAATGGTCTTTAAAACTGTATTTAATGGCATGAAA
ACACGTGCAAAGGATGATCCTATTTTTGGAAATTTTTAAA
TCAGCGGGTGCATGTTTGTTTTCACAAAGCAAAGATGATA
AATGTGTGCATCAGAATTCACAAGGGGGCTGGATGTGGTG
GCTCAAGCCTGTAATCCCAGCACTTTGGGAGACCAAGGCA
GGAGGATCGCTTCAGCTCAGGGGTTTGAGACCAGCCTGGA
CAACATAACAAGGCCTTGCCTCTACTAAAATAAAATAAAT
AAATAAATAAAAAGATTAGCCTAGTGTGATGCACATGCCT
GTACTCCCAGCTACTTGGTGGATGAGGAGGGAGGATCGCT
TGAGTCTGCGAGGTACAGGCTGCAGCTGAGCCCTGACCAT
GCCACTGTACTCCAGCCTGGGCAACAGAACAAGACCCTGT
CTCAAAAACAAAAACAAACAAAAAAGCATAAGTAAGTAGT
TGAGGGTAGTAGGATTCTGGGTTATTTAAATATTTTATTT
TTTCTTATTTATACTTAATTTTCTACATGGCACTGAGAAT
CTAAATCAAGTTGAATATTGTGCATGTCTTTGTTCTCAAA
CAGCAGCCATGGCCATAAGAATAAGCAGAATACCTACGGC
TTACTAAGACTCCCTTTCATGTAGCTCCTATCCATTCTAC
AGATGGAGAACGTGAGTTCCAGGAGATTTGTTTACCAGAC
CAATTTATCCTAGGATGGTACAGAATGGGAGTTAGTGCTG
TAAAAATGGAAACCTTTTGTGTTACCATATTTCTGTCATT
CAGTGCCTAAAACTAACATGGACCTACTTGAGCATTTGAG
GATTAATGCGCTTATTTGTGAGTAATCAGATAAGAGAAAC
AAAGGTTTATTTCAGTAGCTCTCAAATTTTAGTAGGAAAC
AGGAGGACTCCACCCCCGAGAGTTTCTGATTCAGCAGATT
TGGATCTTGAGAATTTGCATTTCTAATAAGTTCTCAGTGA
TGCCCATGTTTCTGGTCAAGGACCAGCAATGGTGGAACAT
GCTGCTTAGTGCCTTTACTGGTCTATGGATTGGCTGGGGT
GGCATCACCTGGGAACTTGTTAGAAAGGCAGAATATTGAT
CCCAGTTTGAAAGAGTCAGAATCTGCATTTTAACAGGATC
CTCAGGTGATTTGCTTACATGAGAAAGTTTTGGAAGCAGC
ACTTTGGTACATAGGTTCTCAAATACGAATTAGATAAATC
ATAAATCTGAAATGGGGTGTGTGACATTCCTGCTTGTAAT
ATATTTTTCTTATGTTTATGATTGATAAATAAATAATACA
AAACTTATAAATAATTATAAAGCACTCCAGACTCCTGAGT
TCTGCTGCTGGTTAACAGTCAATTAAACTTCCTCAGTACT
GATTTCCTCATTGGGATAAAAAAAGAGTTGGAATAGGTGA
GCATATAGTTTCTGATTTCAGCAAATAGATTTTGTGTTGG
TTGGAAGCTGAAGAAAAGCAGCCACCTGTGGTGTAAATCC
TTCGGCGGGAGACATCATGAATAAGCTATTTCAGTCTCCT
GACAGCCACGGCTCAGAGTCAGCTGTTAGCTAATCTCCTG
CCGCTGATATTGTGGCCTTGAAATTATCACTAGAACCAGC
TTGTGCTTTGTGGCTCTGGTGGGCAGCGTAGGGGAGGAAG
TGGGGGACCAGATGCTGGCAACAGGTCTTCCAGGCCCTGC
ATTTTCCCCATTGTCATGTTAGTCTTTGAGTTGACAACCA
GAACAACGGCTTCTTAACCTACCCCAAATAATTTTGATAA
CCTTCTATTCTCATCCTTTTTTTCCCTTTTTCTTTCCCAT
CTTGTCTTTGGAAGTATCAGACCTCTGAGGAAAGGCTATT
GACATTTGATCTGATTATCACTGCCAGAGCCACAAAGAGA
AATTTTATTTCTAATGTTGTTTTTTTTTGTTTTCCCCAAG
AAGAGGCTTTCTGTTTGTATGTTTGGAAGAGGAAAACATA
TTTGGAATCTTGAGATCTCAGATCTCCATAATGAACAGTT
TGCCTAAGAAATCATGAATCCAGATTAATCATTTCTATTC
CAGCAAAAATGCAACTCTCTTATTGCCATTCTTGTGTAAT
CTTATTATTATGCTCATTTCGGAGGAATAGGGAAGTCTTT
ACCTTGTTTTGTCCTGCGATACCAGAATTTCCTTGAAAGC
AAAGTGAACCTGGATAGATTCACTCTCATGTTTCAGCCTG
ATTTTTTCCCACTGTATGTCCACATGTGTGTGTGTGAGTG
TGTGCGTGTGTGTGCACATGCAGGCACACACACACACGCA
CACTCACACTTTCCTTTCCGCCTCCCCTTTCGAGCTCTTC
CTGCCTTCTCTATCATGCGCAGGCCCCTGGTAGCTCGTGG
TTGGCAGGAGCACGAACCCGTGGTCAGATGCAACGTCCTG
CCTCATGCATTTTCCTCTTGGTGCTTTGGTCAGAACTTCC
CCAAGTGGAGTGAAACTCAGGAGCTGAGAAACCGAGTCAC
TGTGAAAAGATGGGAAATTATCTCCTGCGAAAACTCAGGT
GAGTCTTAACTCTTGGTGCTGCCTTTCTTGGGAGAAAGAG
AACAGAGATAAGGAGGCTGAACATACGCATTTGTAATGGT
GAGGTACATTGTGCTTCTAGAAGGTTGAGCCTGAAGACAG
CATCCTCTAGGAGCACACAGTGACGCCCCATTGACTCCTT
CTCTTGCCTTACTCTGGGACCATGATAGGTTGCCAGATGT
AGAAAACAAAAATACTGGATGCTAAGTCATATTCAAATTC
CAGAAAAACATTTTTTTTAGTATGAATGTGCCTCATTTTT
TTTAGTATGAATGGGCATTATAACATGGGTTGTACTTTAC
TAAAAAGTTATTCATTGTTTATCTGAAATTCAAATTTAGC
AGTGCATCCTGTAATTCATCTGGCAACCGTATACAATTGT
CACGTGAATTTTTCTGCTCCTCTTTTTCTTCATGAGAGTG
TAGAGCTTAACTTTCCATCCATCAGCTTTGTGGGTTGGTA
TGAGAATGAACAGTCAGGTCCTTGCAAATTATGGATGCAG
GATATGCATTTGAATGCTTCTGACTTTAGTCACACCTTTT
TTGGTAATGTTTAGCCTTACACTCTTCTAATACTTCATAA
TTTATAGAATGTATACAGATGACAGGCATTATTGTTCCTA
CATCTTGCTTAATCTTAAATGATGGGTTCTACAGCATCCC
ACTCCTCTGTCCACTCTCCCAGTCCCCTTCCAGACAATCT
TGCATATGATGTGACTACATTGATTGACCCAAGGCAAAAC
TCTCATCATATCACTCCTGTGCTCCAGTGGGCACCATGTA
GAAACATGACTGGACAAAAAGGATATGACCTAACGCTAAG
AGACTGAGTGGAAAATCCCAGCAAGTCTTGTTCTGTCTGT
TTAGATTCTTCTTGACCTCTCTGTGCAGTTTCCTTACTTA
TGGGTATGGGGCAGAACACTCTCTGGAATGGTGGCTTATG
ACCTTCGGTCAAACAAAATAGGTCAGAGAAGCTGTCTTTA
TGAGGTAGCAGATTGTCTTCCCCACACCTGATGGTTCATG
CTGTCTCCTTTCACCAGGTTAAATAGCTCAACTGTCCCTT
GACTTCTTCATTTAGTCTTTCAGTAAATCCCTATTTCTTA
AAGAGTTTAAGGGTGGCCGGGCACAGTGGCTCACGCCTGT
AATCCCAGCACTTTTGGAGGCTGAGGCGGGTGGATCACGA
AGTCAGGAGATCGAGACCATCCTGGCTAACACGGTGAAAC
CCCGTCTCTGCTAAAAATACGAAAAATTAGCTGGGCATGG
TGGCGGCGCCTGTAGTCCCAGCTACTCGGGTGGCTGAGGC
AGGAGAATGATGTGAACCTGGAAGGCAGAGCTTGCAGTGA
GATGAGATGGCGCCACTGCACTCCAACCTGGGCGACAGAG
CGAGACTCTGTCTCAAAAAAAAAGAAAAAAAAAAGCTTAA
TGGTTCATGGATGGAGAGGGCCCATCAAGGTTCAGGATGA
GCATGAGTCTGGGCAGTAGATGGAGGAAAAATGACACAAT
TGTGCTGAGAGGTAAATTCAATTATTTACCCTGAAGAAAA
AATGCTTCCCTTCTTTTAAAGTTAACCAATATTTATGGAA
AGCCTAGGTAAGACAATGGTCTTGGTGGCAAGAAAAAATT
AAACATGGAAGGAAAATGGATATGGAGGCAAATTTTAAAA
ATGGATAGGCCCCTTCAAAGAACATCGTACTTAATCACTC
TGACTCAGCTTTAAAAAAATAGGCATTACGTGGCTCAGAT
AATTAAAACTGAGAGAGAATTAAAACTTGCCAAGGTTGCC
TTTGCTATAAAATTATGAATGTAACATGTAATTTATGATG
TCAAGTCATCCGTCATTTCCATTACACCACAATGTCTTCT
TTTTAAGATAAGGCAGGTGCTAATATGTTCTAGGTAGAAG
CACAAACAGTGCACTGTAGAAATAAAAGGAAGGAAGGAAT
GGAATTCTGATTTGGGATAGCAGGAAGGAAGGACATGTTT
GAGGAATTGCCATTTGGATTGTGCTGTAAATGTTAGGCAG
ACTTACAAAGCAGGAAAAGATGGTCCAAGCTGAAGGGACA
ACCTGTGAAAATGTATGAGTTTCAAGTACACGGTATTACT
GTCAATAATTGGAGCATATTGTTCAGAGATGACTCCAGTA
GCAGAAGAAGTTGAGAATGAAGTTGGGGGTCTGATAATGA
AGCGCCTTCAAAGGCACGTACCAAGTGGTAAAGCAGTGAA
CATTTATAAGCTGGAGAAAAATGCAGTGTGGCATGTATTT
CAGGAAGAAATGTCTATGCTCAGTGAGTATGGAGGAATGA
CACAGAGAGAAATAGACAACAAGCTCTTAAAATATACCAA
AGAAGATGCAGGGGCAAAAGGAAAACTTCCCTTTTGTTCC
CTGAAGGTTCTCTGAAATCAGTTGAGAAAAGGCAGATTAA
TAGGACAAAAGTCATACAAATTTATTGATCATCATTTTAT
GTGACACAGGAACCTCAGAATGAAGACGCAAAGATGCAAA
GGAAACTGTCCATTTCTATGCTTAGGTTCAACAAATTTTG
GTTAGCCATGTAGAAATATGATTGGACAAAAAGGATATGA
CCTAATGCTAATAGACAGAGTGGAAAATCCCAGCAAGTCT
TGTTCTGTCTGTTTAGATTCTTCTTGACCTCTCTGTGCGG
GTTCCTTACTTATGCGTATGGGGCAGAACACCCTCCGGAA
TGGCGGCTTATGACCTTCGGTCAAACAAAGTAGGTCAGAT
AATGTCTTTATGGCCGGTTCTTACCAGAAAGATAGAGGGA
AAGTTAGAGTCATCTGACTAATTTTATGGCTGGCTTTGGG
GAAAAGAGGTTCTGGTTTCTATCAATCACCTTGGGGAAGA
GGGATTCTAATTTCTATGGCTAGCCCTGGGTAGGAAAGAG
TTGCCACAGAGAGGAGGGCAGGAGAAAGAGAGCTGCTTCT
GAGGCTTTTATTTTGGAGTATCATTTTCTGAGCCCCAACA
AAGAGATGGTAAAGAGCTGAAATTCATTAGGAACAACCAA
CACGAACAGGAAATTCAGTGAAGGTAAATGCATTCCCAAG
GAGTCACCTTGGTGTGTGTCAGTCATTTGGATCACAGATG
TGGTGTTAGAGAAGGCTGGAGAATGGCCTTTAGAACACGG
ATGCAGAGAGGCTCCTGTTGCCCTGACCCTGCTTGTCAGA
GGCCTGTTACCTTGGGCAATACCTAATTTGCAGCCTGATA
ATTGGCTGCAGATGAGTCTGGGGAAGGTAGTTGCTGCTTT
CTAGCCTCTGACTAGCAAGAGGTGAAATAAATGTTGACAT
CGCCCATGGGCAGTGTCCATCACATACCCTCTTTAGTCTT
TATTTCAAAATTCATTTAGTTCTTTGAAGATTTTATCCTC
CCATATAAATTTATACACAAATTCTGAATTTGTGTATTGT
ATAAAAAGTGCCAATTTGAATTTTGATTGGAATAACATTG
TGACTATAGAGATCTATTTGCACATTCTTCTATGTTTATG
CTGATAAACTATATATATATATATTTTTTGTTTTGTTTTG
TTTTTTGAGACGGAGTCTCGCTTTGTCACCCAGGCTGGAG
GGCAGTGGCGCGATCTCAGCTCACCGCAACCTCTGCCTCC
CCGGTTCAAGAGATTCTTCTGCCTCAGGCTATGGAATAGT
TGGGACTACAGGCACGCACCACCATGCCCGTCTAAGTTTT
GTATTTTTAGTAGAGACGGGGTTTCACCATATTGGCTAGG
CTGGTCTTGAACTCCTGACCTCATGATCCACCTGCCTCGG
CCTCCCAAAGTGCTGGGATTACAGGCGTGAGCCACCACGC
CTGGCCTATGAAGATATACTATTAATACACCAGTCAAAAC
AATTATTTATAACCACATTTATTCAAATCTTCTTTAATGT
ATTCTAATAGAAATTTAACTTTTTGTTTTTCTTTTATTCC
TTGTTAGATAGATTTCTAGATACCATATGCAATAGTAATA
AATCTATGAATGACATTTTTCCTAGCCTGTTATTGTTGGA
ATGTTACTGAATTTTGCAAGATGACTTTGTATCCACTAGC
CTTGTTGAATTTCTCATTTTTTTTTCATGGCTTTTTAATC
CTACTGGGTTTACATAGTTAATATATCATCTATAAAGTTA
AAGATTTTTCTATTCTTTTTTGTTTCTTACAAATCTTATA
GGTATCTTTATCATGTTTTATAGCATAATTATGTTTAACA
ATGTCAGAATTCTTAGGCATCATTGTCTTGTAACTGATCA
TAATAATTTTTTTCTAAATTTGTTTTCATTAAGGTTGTTG
TGTATTTTTGACATTTATATTTGGCATTTATGTTTTTGGC
ATGTTGCCTCTATCAAAATAAGGAGATTCTACTTTTTAAA
AAAATATGTAGAGATGAGGTTTCACTATGTTGCCCAGTCT
GGAGTGCAGTGGCTATTCCCAGATGCAATCAGAGTGCACC
TCAGCTTTGAACTCCTGGCCTCAAGTGATCTTCCTGCCTC
AGTCTCCCAAGGAGCTGGGATTACAGGCATGCACTACTGC
ACCCAGCTCTTCTGAAGGTTTTTATTGTTAATAAGGACCA
AACATTATCAAATGCATTTTTAAACTATTGAGATAACCTC
ATGAGTCTTCTTAGACTTCTACAGTGGTTAATTGTGTTAA
TAAATATTTTTGCTAATTACCTTTTAATTTCTGTGATAAA
ACCCATTTGATTGTGATGTGTGCAATTTTACCATAGTTTG
AGATTTAGTTAACTTATATTTTATTGAGGATTATTGCATC
TATTTTCATGATTGAATTGGACCTGTGATTTTTAAAAATT
TGATTTATTTCATTTGAAATGAAAGTTTACCAATCTCATT
AAATGGGTTGGCATCATTTTACATTTTTCTACTTTCTGAA
ACATCTTATATATGAGAGAGTATATTTGTCACTTGAAGTT
TGGTAAATTGTGTATGCAGCTGTGTAAGCTGGAATTTTTT
ATTATTGATGGTATTCATGTGTCAGTTTTTTATTTCATTT
TTTCCAAGATATTATTCATTTTAAGCCATCATGTTTATTA
TAAATAATTCTTCATCATGTTTGTTATATGTCTGTAATAC
TTATTCTGAACTTTCTGTTTTCATTATATTTTTGTCTCCA
TTCCTTATTTCTTTAGTTGGTCTTTCCAGACTTTTGCTAT
CTTACTGATATTATTCTAAGATATAGTTCCCTATCATATT
TATTTTTACCCACAACTTTCTTGTTTCCTTTTTCTTCTCC
CAATTTCTTAAGATAAATGCTTACTTGGTCATTATTAGTC
ATTTATGTTTTCTTATGAATGTATTTTAGCAAGCTATTTT
CTTCACACTTCACTTTATCCTTCAAATAGTCTTGTGTAGC
TTGCATTATTATTTTCTTCTGTGTTTTTAGAAAGTTCCTT
TATGATTCCCTGTTTAACATAAGGATTATTTAGAATATTA
CTTATACCTAGACATGTACACTTTTGGTTATAGCTTCTTG
GGTTTTAATTTTACTGCTTGATAGTTGGAGAAATCGTGTG
CAAATTGCTGATTTTGGGGGATGTTTATTAAGACTTTCTT
TGTGGAGTTATGAAGTCATAAGTCAACATCCAACATTTAG
AAAGTTTAAAAATAAGAAGAAAAAACCCAGAAGGTATAAA
AAATTACTCATAATCTTAATTATTTGGCCAAGATACTTTT
GAAGCTTAGTAAAATACCTATTTTTAAAAACAACGGAGTA
TCAGTTGATTTATTAATTCGGTCAACAAATTTTTGTACAT
CACCTATGGCCTGATATTATCTGAATTCCTCTGGATTAAG
AAAAACACTTTTTACTTTATTCACAGTAGAATTTAGTATC
CAGTTATGTTCAATAATATTAATGATGTGGAATTCCAATT
AGGTCCGTACTGATGCTAAGTACTTTCCTGTCTTGTTTTC
AACTTTAAAATACAAACATCCTTTAGATGTATAAGTCAAT
GAATCACTAATAACCCCAGGGACAACTATTTTACCAAATT
CTTTCTTTATTGACCAGTTTAGGAAGATGGAATCATGAGA
AAACTGAACTCCAGGAAAAGGGATAGAAAGGAGACACTTA
AATTACTTTTTACCTGATTTACAATCTGCACTATTAAATA
AACATTACATCCAGATTTGACTGTGATTGAGACTATTATA
CAAAATCTCTACATCAGCAACTGATTCTATAAAAAGCCCC
CTCCTCTGTAAATTGATATTCCTTTATGTTTAACAAATAT
ATTCTTTGCTTAGTGGCCTTGTGTGTTGATATCTAGCAAT
GTTTCTTGAACGTATACATATGAGCTCTATTCAGGGAAGG
CACTTTCTCAGCGTTGGTTCGAAATCCCTTCCTTGAATCC
TGCTGGTAAGCAGAGGTGAGGCTCTTACATGCAAAGCTAT
CTAGAAGCAGAAGGATAGACCAGCGCTCCAGAGGTGATAA
CAGAGGAAAAGAAAACCGTGAAAGAAATGCTATGTTTGGA
CAACTGGTGGAGTAGAAAGTTTGATTAACCAAGTCACAAA
CACAAGCAGCTAACTATTGTGTTAACCATGCAAATCACCT
GATTTCTCTAACTTCATCATTTAGTGTTTGCCTGATTATC
ATAAAGATGATGATAACTGATGGCAAAACACCAAGAGTAA
TATGAAAAAATCAGCTTTCCTGAATGTATGTAAAGATCCC
AATGTCTTATCTGCACATGAATGGCCACATGCAGCAGGGC
CCCGAGAAGCCTGTTGTGGTTCAGCGGGCAAGACTGCCAG
TCCTCATAGTCTACAAAGGTGTGTACAAGCAGCTCAGCTT
GCCTCAGGTTGTTGCAGAAGTGGCGCCTCCCTGTTGTTAA
GGTCTTTCTAGCTTCTTGGGAGCTCTCACCTCTTCTGGAG
ATTCAGGAAGTTTGCATGTCGGGTCACAATAAATCCAAAG
ACTGAGAGAATCAAAAGTCAGACTATGGGCATTTTGTCCC
ATCAGAGGCCTGGTTTCTGTGGTTAAGTTCTGAAATGCAT
TCTATCTGGGACTGCTTATTGATTTTGAAGGAAAGGGAAG
TTTGTCAAAAAGAAAAGGCAGGTTTGGTTTTAATGGTACA
GACAGAGAAGAAGGTGAAAAATGTGGAGGGCAGTAACAAT
CTCTCTTTTTTCTTATGTGTTTCCATATAGTTGCCTGGGA
GAGAATCAAAAGAAGCCCAGGAAAGGAAACCCAGATGAGG
AAAGAAAACGGTAAGAACAGAGCATATCAGAGTCTTTTTT
TTTTGTTTTCTCTGAGATTACTTCCAGAGTCTGTGCCCCA
CTTGAACTAACACCTCTCAGGGCCACTGTAACAGAGTTCT
TTGGTGATTACCCGCATGACCTGGCAGCAGGTTAGACACT
GACTCTGTCTAAATAAGAAAGACAGGGTGTTAGCCACGTG
TTTTGTTTCTATTGATTATATAATGTGAGTGTAGAAACAT
AAAGATAGAATAAAGGATGTCTGGTTTTGGTTGGTTATAT
GCAGTGGCCGTATTTCCCACCTTTTCCTCACAAGTAGCCA
GAATAATCTTTGGAAAACGTGTCTCATTATGCCTTTTCCT
TGCCTGAGACCATTCAGTGGTCCTTCACTGCATTCAGAAT
AAAATGCAAACTCTTCACCAGGGCCTACAATTCTATCAGG
ATTGGATTCTGCATCTCTCCCATGTGGTTCCTCACCCTCT
ACCTTCACTCACTATCTTATATGCTTTCTCCTTTTATTTG
ATGTTCTTCAAGCCACCAAACTCAGCCTCACTTTAGGGCG
TTTCTACAAGCTGGTCTTTTACCTCACAATTAAAACAAAT
TTCCATATTAGCACTTGGACTGATTGATAACATCTCCTCC
TGGAGATGCTGGCCCTCATGCGCTTCTCTGAAAGATTATG
GAGGAACTTTGCTTCGGCACCCCATGGTTTTATGGCAGTA
GAAACTGCCTATATTTGTTGTGGCCTTTATCTCAACTTGT
AGCTCTATATGTTGTTTGAGCTGTTTATAGTCCACTTCCT
TCATAGACCATACGCACTTTAAAGTCACATCTGTTTCACT
TGCTAGTGTATATCTGTTGCTCAACCCTCACAAGACACTC
AATGGAAAAAAGATAAAAAAGGGAGTGGAAAAATGGTAGA
TATCTAGATGTTGATATCTTGCCTCAGCTTAGATGAACAG
AAACACCCTGCCTTGTTGGTTAACCATAGGTTTTTCATAT
TTTTGCACTAAGCTCTTTTTTAATCATTTCATCTCAATGT
CTTGGTTTCTGTCTCTGAGATGGCTTCTTCTTCTCTTCCA
TGGTATGAAGGGGCAGAGGATTGAGGAGATGAGCCAGGTA
TCTGTTGGTGATGTGAAATGATGTTTGCAGGCATCAGCCC
CCTCCTAAATGTTTGAATAACACTTTCCTGCCAAAGGGGA
GAGTTGGCTTCATGAGTCAGCCCTCAGGGACAGTGGAGTT
GGCTATGCCTATCTTGTGACCCTGTCTCATGCTCTCCCCA
CTCCCCCCACTCCCCCCACTCCCCTTATGGTTTGTAGCTG
GAGAGCAGATAGCAATGATTTGGTAATGTTATTGAACCAA
GGTTCTTTTATCAGCTGCTGTGAATCAGTTCTGTATAGCG
TCTTTTAAAGTAGACTTTTAATTTAGGCATTTACATTAGA
TGTTTAATTTAGGCATAAACTAGTCATTTAAACTAGGCTT
TTGTTTCATCATGTCTAAGGTGAGATCTGCACTAGATGTC
ATTCTCTAATATTTTTCTGTTAAAGGAACTGAAGTGTTAA
CATTTTCAAATACCAGCAAGTCTTTATTACAAGCAGACAA
GAACTAAATGTAGATAAATTAAATGTCGTTAGGGTTTTCT
CATGCAAGAAAATTTTAGGAGCACGACTCATGGAATTTTC
ACTAGTCAGCATGGTGAGGAAGATCTGAACCATTTTACCA
TTCTAGTCAATTGCAGTCAAATATGTGTTTCATGCAGGCT
GAGAAGTCAGTTTCCTTTTTGGCTAATTTCACAGGATGAT
GTCTATTGAATAAAGTTGGATCTTCTATATCTTCCTGAGT
CAATTTTGATTATTAGATTCTTACCAGAATATTATTCATT
AAAACATATTTACAGAAAGGACAGTATGAGCTCTTTCAAG
TCACTTAACTTTTAAAATGTAGGCTTATAGCGGTATAGCA
CAGTAAAATTCACCCTTATATATACAGTTTGATAAGTTTA
GGAAAAACATACACAGTCATGTAATCACCACAATCAAGAT
ACAGAATATTCCTACCACCCCTCCCTTTCCCTTCAACCCC
TGGCAACCACTGATCTGATTTCTGTTTTGCATTTTTTTCC
AGGATGTCATAGTATCATTGCTTTTATCTTTATTGCATTC
TTATTTTTGCTTTCCTTAGTTTTTTAAATTATTGCTATTC
TAATTGTTTTGAATTCAAAACTTAAAAATTTTGTTCTCAA
TTTTTCTTGTTTAGGGATGGAAGCATATATGAATATAAAC
TTTCCCTCTAAATAATATTTTACCTGTATCCTATGTGTAA
TTAAAGGAAATACTATTATTATCTAATATTTTGTAACTTT
TAATTTATTCTTGGACCTGAGTAGTTTTTCAATTTCAAAT
ATTGTTTTATAGTCTTAAATATAATTTAAATTTTATTTCA
TTGTTACCAGTATCTGTGTGGTCTGTGTTATTTCTGCTTT
ATGGATTTTATTAAGGTTTTCTTTGTCCTATATGTTAACT
TTGAGACAAATTACTTACATTCTGTAAATTTTGGGTTCTT
CATATGCAAAATAGCCTTAAAATACTACAATTTTAGCTTG
TGTTTATGGAAAAAGAAATCACGGCCTATTTCATCAGCAT
GATGGCTGACACCAACACTCAATACATACTAGCTGGTATC
TGTGCACATCATGATGTGCCTAAACTTTGAAAATCTATTA
TGTAATCTTTTGTTCAAAGATCATAATTTTGAAATTTGTC
TGCTAGAGAAACATTATTGTGTATTTCAGATATTCACTGT
CATTATTTTTCCTACTTGTTATCAGCTGAGAGAAATTAAT
CTACTGGTTTATTTAAGTTACCTTTCATGTTTTCTTTTTC
TTTCTTTCGTATGGATTCTAAATAGTTTCGTGTGTAGCAA
TTCATGACGGTATTAGGTGTTTGTTGGTTTTAATCTCTAT
CATGCCATCTCCTGTCCAGCTCGTTTTCTGAAATGACAGT
CTTGCTAAAGTCTTCATCTTCCGGAGTGTGAGAAGATCCC
TGTGACAAGAGATCAGAGACACCAGGGGACATTGCAGGCA
GCTTCCTCTCGGATAGGGAGGATAGAGGGACGTCCTGTTT
CATTAGTATGGCCTAGTCCAGTTCCCACATATCAGTCTGT
ATTCATTTACTAAGCTCTCAAGCAAAGTACCATAGACTGG
GTGGCTTAAAGAACCAAAATTTTCTTTCTCACAATTACAG
AGACTGGAAGTCTGAGATCAACGTGTTGGCAGAGGTGGGC
TGTTTTGTGAAGTCTGTCTTTGGCTTGTCAATGACTGTCT
TTTCCCCGAGTCTTCGAATGGTCTTCTCTCTGTGTTATGA
CTGTGTTTAAATTTTCTGTTCTGACAAAGACACCAGTCAT
ACTGAAACAGGGCCCAATCTTATGACCTCGTTTTAATGTA
ATTACCTCTGTTAAGATCCTATCTCCAAATACAATCACAT
TTTGAGGTTCTGGGGATTAGGACTTCAACATGTGGATTTT
AAGGGGACACAATTTAGTTCATGAGAGATGTCAAGAAAAT
CTAAGAGGATTCCTAGAAATCCAGGAATTCCTGCCACTGT
CTGGAAGTTCCCAGTGGCCACAGCATGCAGAATTGTTCCA
CCGTATTTAAGACAGAGTGGACAACCAGTAGGTGCTGATA
ATCCACAGCCTGGACTTAGACAGGTTTGGATTTTGTGGCT
AGAGCCTCAGAATGGACAGATAACCGGGTGGCCGAATTCT
TCATTCACCAACTGCTTTGTTACATAACTTCGCATTTTAC
AAAGTTCAAATGTGGTTGTGCAGTAATGTTTGCTTTATTT
CTTTCCTAAAGACCTCATAGGTTTTAGATTATCTCAGTAC
TAAGACATTTGACAATACGTTTTCTTTCCTTGGAGAGTAA
TACAGTTCTTGGATCGTATCTTTCTCCTCACAACTTAGTG
AGTGTAATTCCACTCTGTGGCTGTGGAGCTGGGCCACCTT
AAGCGGCTTTCCTGATGACTTGGTTTTACATACGTTTTCC
CCATGAAAATTCAAAAACTCATTATTTGTTCCCTACTCCC
ACCCCCTAATAATGTATTATTTTCGTTTATACATATGTCT
TTATTTTAAATTTTTTTCTCATCTTTCTTGAGCTGATTGA
AAAACAAAAATTGTACATATTGAAGGTATACAATATGATG
TTTTGATGTGTATATATGGTGAAGTGATTACTACTATAAA
GTACATTAACTACTTAATATATTTATTATCTCACACAGTT
ACCATTGTTTTTGTGTGTGATGAGAATGCTTGAGATCCAC
TCTCTTAGCGAATTTCAAGCACATGTTGTCACTGGCTGTA
GTCACCATATCTCAGTGTTCCGTGCCATTTGTTTTTCCCC
CTGTGAAGTCAGTTTTCAGATTTAAGTATTTATTTTATGA
CTTTTCTCTTGTTATACTTTTGTTTCATTTGTTTAGATCT
TTTTTTTTTTTTGAGACCGAGTCTCGCTGTTTTCCCCGGG
GCTGGAGTGCAATGGCGCAATCTCGGCTCACTGCAACCTC
TGCCTCCTGGGTTCCAGCACTTCTCCCGCCTCAGCCTCCC
AAGTACCTGAGACTACAGGTGCACACCATCATGCCTGGAT
AGTATACACCTTTTTTGTACAGACAGGGTTTTGCCATGTT
GCCCAGTCTGGTCTCAAACTTCTGGGCTCAAGTGATCCAC
CTGTCTTGGCCTCCCAAAGTGCTGGGAATACAGGCATGAG
CCACCATACCTGGCCTATTTTTAAAAGTGATATAGCCAGC
ATACTTGTACATATTTGGGTGGTACATGTGATATTTTGAT
AAATGTATACAATGTGTAATGATTAAATCAGAGTACTTGT
GATATCCATCTACTCAAACACCAATCTTTTCTTTGTCTTG
GGAACATTACAATTCTTCTAGCTATTTTGAAATGTACAAT
AAATTATTGTTAACTATAATTTTCCTCACCATGCTATCAG
ATACTAGGACTTATTTGTTCTAGCTAACTATATTTTTGTA
CCCATTAGCTAACTTCTCTTGATTCTCTCCTCTCCCATTA
ATGTTGTTTTAATTTAACATAAAAATGTTATTCTCTACAA
TTGTTTTCCTGGTTTAGGCCAGTCCATTTTCGTTCTCCAT
TTATTATTGTTAATTATTATTCACAATAATTATTAGTAAT
TATTCCAATAATTGTTCCTTCTCCATTTATTATTGTTAAT
AACTATTAACAGTAATAAACAGATATTATTTTTCTGCTTC
TAAATATTGTTTCTGCTTTTTTTGTTTTGCTTTTGTTATG
CAGTTCATCTTTGTAACTTTGTGCTTAGTATTCTGAATGA
AAGTAGATAATTTGTGAGATAAAATTGTGTGTATGCATGT
GTGTTTAAGGAGGGTGCAGAAGAGAAACAAGCTATGGCTG
TGACTGAACCAAACTGAGGGCAGCTCACCCGGTGCTGAAA
AGCCAAAAACATCCACACTGAGGGTTGCAGCAGGACCAAA
GATACATCTATTTGCAGGTCACCAAGCAAGGAGAATCGGT
CCCTCAGGCTTAAGACCTGTCCTCTTCAATGGCTGACAAT
CAAGGGTTTTAAAAGGCGGGGGTAAATTTCCGGAAAGCGG
AATTTACAGGCAAAATTGTAAATCAATACATGGAGATTAT
AGTTGGTTTGGCCTAAAAAGTTGAGATACCTTGAAGCTGA
GGGGGAAGGGTGCCTTATGGGTCATAGGTGGAATGAAAGA
TTCTTTGATTTGCTATTGTTTAAGGAAGCAAACTTTGTCT
AAAAATGTGGAGTCAAGAGAAAGGAATGCTAAGGTCTGGC
TCCTGGTCATGACTTTCTCCGGCTCCTCAGGAAGAAATGT
AGACAAAGCCTGGCAGTGAGAGTTCAGTCCTCAGCGCCCC
CGCGCCTGAGGTCTGTGTGCCAGAGGATGTATGTGGTGGA
GGTCCAGGTTTCCTCCTGCTGATCAGGCTGCTCATTTACT
TCTCAGGGCTGGCCAGGCGCTGGAATTTCCCTTGAAGAAA
CTCACGAGTTTCCTTTATTTCCTTGCTTGTGGGTGCCCAA
CAGACTTCCAAGAGGGGTCTCTGCTCTGTTGCAAAATCCA
GGCGGTGATTGTGGCATGTCGTTTTAGAATACTTCCTCAC
AAAATATTCTTACCTCAGCCCAGGCACATCTCTATACTGT
GTAACTGGCTGTCCTTGAGGCGGGCAGCTCATTACGAGTT
ATATCCTTTTTTCATATTTCCCCTTAAATTTAGGAGTCTG
ATCGACAGACAAATAAAAGGTGATATGCTGGCAACCCCAT
CTCCTCACTACCGCCTTTGAATCCTCTTTATTGTGTAAAT
TGTGTCCCTTTAAAAATAATCTCTATTTCTTTCATCACTG
GCCCGCACTTATTATTTTTATTTTATTTTATTTTATTTGG
AGATGGAGTCTTGCTCTGTCACCAGGCTGGAGTGCAGTGG
CACGATCTTGGCTCACTGCAACCTCCATCTCCCTGGTTCA
AGCAATTCCCCTGCCTCAGCCTCCCGAGTAGTTGGGACTA
CAGGCACATACCACTGTGCCCGGCTAATTTTTTTTTTTTT
TTCGTATTTTAGTAGAGATGGGGTCTCACCGTGTTGGCCA
GGATGGTCTCGATTTCCTGACCTCATAATCTGCCTGCCTC
GGCCTCCTGAAGTGCTGGGATCATAGGCATGAGCCATTGC
ACCTGGCCACCACACTTATTAATGTCTATTACCGTAAAGT
TTTAGTTAGAATTTGTAAGACCCTCTCATTTACCTTTAAG
GATTTATACACCCTCATCAAGAATAGCAGAAAAGTAAATT
TCAAAACTTTCAATTTTCTCTCTTGAATTGTCCTAAATTT
CATTATATTATACGTATGTTTTCCATGCATGCGATAGTAT
ATCTGATAAGCTAATAATTCACTTAGCTTTGTTTGGAGCT
TTGTTTTCCACTTTTCATTGTTTATCTAGATTTTTGTGGT
TTTTCAAAAAAGGCTGGAGTAAGCAGCCTTTTAATTGTAT
TTAATATTTGCATGGAAAATCTAACAATGGCCTTAGGTTA
AGGGCAACCAAATGCTTTCAAAGGCATTTCAGCTTGGGAG
AACCTGGAGTATCTCATGTTAACGATCTCTTTCCTTGTAG
GCAGGAAATGACTACATTTGAAAGAAAACTTCAAGATCAA
GATAAGAAAAGTAAGTCATGGTTGTATAATATTTTTCATA
GTAGGGAAGTGCAAATTTAAGCATCCAATTAGCAGACACT
CTTGAGCCTATTGTAATAACAGATTGCAGAAGAGGCTGCT
TGGAGTTCTTACTCTTTCATAAAATTGATCACATCATTCT
TGGTATTAAAGTAATATTTGTATATTATTTTTTGAGAGAC
ATTTAAGAAACGCCTGTGGAAAGAAGTTAGCCAAAATTCT
ACTGATTTTAATTTGTATATTGGTGTTCTAAAATAGGGCC
TCTGAATATTAGCAGGTGATAAAAAGTGTGTGTGTGTTTT
TTTTTTTTTTTTTTTTTTTTTAGATGGAGTCACACCCTGT
CACCCAGGCTGGAGTGCAGTGTCGTGATCTTGGCTCACTG
TAAGCCCCCGCCTTCTGGGTTCAAGCGATTCTCCAGCCTC
AGCCTCCCGAGTAGCTGGGATTACAGGCAGACACCACCAC
ACCCGGCTAATCTTTATATTTTTAGTAGAGATGGGGTTTC
AGCATGTTGGCCAGGCTGGTCTCAAACTCCTGACCTCATG
ATCCACTTACCTTGGCCTCCCAAAGTGCTGGGATTACAGG
CATGAGTCACCACTCCTGGCCCCTAAAAAGTGTATTATTT
TGTTCTCAAGAAGTTGAAAGAAGTTGGTGGTGCACTCCTG
TAGTCCCAGCTACTTGGAAGGCTAAAGTAGAAGGATTCCT
TGAGGCCAGAAATTAGAGTTCAGCCTGAGCAATGTAGCAA
GAGCCTGTCTTTAAAAAAAAAAAAAAAGAAAAAAGAATTT
GCTCTGTTTGCCATAGTATCTAGGTATAGTAATCATGTAA
TTACTCAAAATTGACAGTTATGAATAACAGGGCTCAGCCC
CTGTGGACAAGTATATCTAAAGGAAACTCTGTTTATTTTT
ACCCCCAACTTTATTGAGGTATAACTGACAAATAAAAATT
GCCTATATTCAAGGTGTGCAATGCGATGATTTGATATATG
TATACACTGTGTAATGATTACGACACCAAATTAATATATC
CATCACTATACATAGCTACCATCCTGTATGAATGTGGGGA
CATAAGGGCACTTGAGATCTATTCCCTTAACCAAATTTCA
AATAAAGAATACTATGTTGCTAACTAACAAACAATGGGGA
AAGGATTTCCTATTCAATCCATGGTGCTGGGTTAACTGGC
TAGCCATATGGAGAGGATACAAACTGGACCCCTTCCTTAC
ACCATATACAAAAATTAACTCAAGATGGATTAAAGACCCA
AATGTAAAACCCAAAACTATAAAAACCCTGTAAAACAACC
TAGGCAATACCATTCAGAACATAGGAATGAGCAAATATTT
CATGATGAAAACATCAAAAACAATTGTAAGAAAAGCAGAA
ATGGACAAATGGGATCTAATTAAACTAAAATATTTCTGCA
CAGCAAAAATAACTAACAAGAGTGAACAGACAACTGGTCA
CAGTCACTCATGCCTGTAATCCCAGCACTTTGGGAGGCTG
AGGTGGACAGATCATGAGGTCAGGAGATTGAGACCATCCT
GGCTAACATGGTGAAACCCCCTCTGTACTGAAAATGCAAA
AATTAGCTGAGCGTGGTGGCTTGTGCCTGTAGTCCCAGCT
ACTTGGGAGGCTGAGGCAGGAAAATCGCTTGAACCCAGGA
GGCGGAGGTTGCGGTGAGCCGAGATAGCATCATTGCACTC
CAGTCTGGGTGACACAGTTAGACTCTGTCTCAAAAAAAAA
AAAAAAAAAAAATTAGTAGTGGATTTCAGATTCACACATA
TGTAAATTGCTTCACCATTCACAGATGGAATCAACATGAA
TCTGCATATTTGTATGTAACTTGAAATAGTTACTCGTGTT
ATTTCTGTACCTACCTCTATAGTGAGTGTTCATTTTAAAG
AATTGTATAATTTTCCTATAATATTTACATAAAATTTGTA
TCTTAAATTTGCAGCTATAATCATTCTTTCTTTATGCTTA
TTATATTGCATTGACAGCACGTTTATGAACGTTTTATTAC
CAAATTTTGAAATCCATTTTATTCAGTACATTAATGTGCT
TTATTTACAGAAAGAACATACTATTGATGGTATCTCAGAA
CACATGTTCTTTCTTGATTTTGTCACTCAGTCTTGAGAAC
TTCAATTATAAGATGGGGTAATGTCAGATGTTTCGATAAT
AGGCCTCTGCAGTTTTATTATTTCTACACTCTGTTTTTTT
CACCTTTTCCTTCAATCTGTGATGGTGCAAAAGTCTCACA
ATGCTTTCCTTTCTTTCTTTCTTTTGTTAATACTCCAGGC
AAAGAAGTTTCATCCATTTCTAATCAGGTAAGTAGAAAAC
AAAAAGCAAGACAAAAGAAAAACACAAACTTTTACAAACT
TTTATTATGTTTGTCTGATAAATGTCAAAATACAGATGAT
TTATTCAAGAGTAGCATCTGTCTTCCTTCATTTGTAATTT
CTAAATGTACTTTTAGAAATCGTTCATATTTTAAATAATT
TAGATGGCCATTGTAATGCAGAAATGAAAGGAAATAAAAA
ATCAAAAAGTATTTTAACTGATCTAGATGAGTAGCAAGTT
CTTATTGTTTTGGCCTTAATTCTGCTGAAGTCTAATTTTA
TTTATTTATTTATTTAATTTATTTATTGAGACAGAGTCAC
ACTTTGTCATCCAGGCTGGAGTGCAATGGCACAATCTTGG
CCCACTTCAACCTCCGCCTCCTGGGTTCAAGTGATTCTGG
TGCCTCAGCCTCCCAGGTAGCTGGCTTTACAGGTGTGCAC
CACCACACCTGGCTAATTTTTTATTTTTAGTAAAGACAGG
GTTTTGCTGTGTTGGCCAGGCTAATCTCGAACTCCTGGCC
TCAAGTGAATCCACTAGCCTCTGCCCCACAAAGTGCAGGG
GTAACAGGCATGAGTCACTGTGTCCAGCCTATTATTTTAA
TTTTCAAAGCTATTATGACAAAAACAAATGAAATTAAGTA
AATTTATACTTATAAACTGACCACCATAAAAGATTAATTA
TTTTTAGCTTTCCACATTCCCTTTCAAACCTTATATCCAG
GAATTAGCATTTACATTGACAAGTATGGTGGAAACTATAA
CATGGAAAAAAGTTTATTCCTTTTGATACTACACCATAAA
ATTTTTGTTGATTTAATTAGTACATATTAATGTTTTTATT
TTTTCTTTCCTTCACTGTCTATGCAATTGAAAATGTACAT
AAACTCATTTTTTCTTAGTATTTTATCTTATAAAAATTAT
AGTGAATAATGACTTATTCATTACTTACTGAGATCTGATT
GTTGCATACATTGCATCTCAGTATGTGTGACCTAAAGTAT
AGAATTGCTTTTTCCCTAGATATTTAGAAGCCTAATAGCA
TCCTTCTTTCCTTTTTTATTATTCAAGGTAAAATTAAAGC
ATAATTAGTAGAAGCTTGGAGTGCAGTTTATGCTGCTATA
ATGAGGTCTCTAAGACACCAGGGCTTGGAGCAAGGGCTTT
TTTTTTTTCTAGAAATATTTCTTACATTATATATATTTTA
TTTATTTATTTATTTTTACTTTAAGTTTTGGGATATATGT
GCTGAACATGCAGGTCTGTTACATAGGAATACATGTGCCA
TGGTGCTTTACTGCACCTATCAGCCTGTCATCTAGGTTTT
AAACTCCTCACCCATTAGGTATTTGTTCTGATGCTTTCCC
TCCCCTTGCCCCCCACACCCCAACAGGCCCCAGTGTGTGA
TGTTCCCCTCCCTGTGTCCATGCGTTCTCATTGTTCAGCT
CCCACTTATGAGTAAGAACATGCCATGTTTGGTTTTTCTG
TTCCTATGTTAGTTTCCTGAGAATGATGGTTTCCAGTTTC
AACCATGTCCCTGCAAAGGACATAAACTCTGTGCAGAAGC
CCTTTAGTTATACCCCATGTCCCTATAAAACACATGAACT
CAGTCTTTTTTATGGCTGCATAGTATTCCATGGTGTATAT
GTGCCACATTTCCTTTATCCAGTCTATCATTGATGGGTAT
TTGGGTTGGTTCCAAGTCTTTGCTATTGTAAATAGTGCTG
CAATAAACATACGTTTGGATGTGACTTTATAGCAGGATGA
TTTATAGTCCTTTGTGTAGAATGATTTATAATCCTTTGAG
TATATACCCAGTAATGGGATTGCTGGGTCATATGGTATTT
CTGGTTCTAGATCCTTGAGGAATTGCCACGTTGTCTTCCA
CAATGGTTGAACTAATTTACACTCTCACCAACAGTGTAAA
AGAGTTCCTATTTCTCTGCATCCTTGCCAGCATTTGTTGT
TTCCAGACTTTTTAATGATTGACATTCTAACTGGCATGAG
ATGGTATCTCATTGTGGTTTTGATTTGCATTTCTCTAATG
ACCAGTGATGATGAGCTTTTTTTCATGTTTGTTGGCTGCA
TAAATGTCTTCTTTTGAGAAGTATCTGTTCATATCCTTCA
CCCACTTTTTGATGGATTTGTTTGTCTTTTTCTTGTAAAT
TTGTTTATGGTCCTTATAGATTCTGGATATTAGACCTTTG
TCAGATGAATAGATTGCAAAATTTTTCTCCCATTCTGTAG
GTTGCCTGTTGACTCTGATGATAGTTTTTTTTTTTTCTTT
TTTTTTTTTCTCAGCAGAAGTTCTTTAGTTTAATTAGATC
CCACTTGTCAGTTTTGACTTTTGTTGCAATTGCTTTTGGC
ATTTTAGTCGTAAAATCTTTGCCCCTGCCTATGTCCTGAA
TGGTATTGTGTAGGATTTCTTCTAGGGTTTTTATGGTTTT
AAGTTTTATATTTAAGTCTTTAATCCATCTTGAGTTAATT
TTTGTATAAGGTATAAGAAAGGGGTCCAGTTTCTGTTTTC
TGCATATGCCTAGCCAGTTTCTCCAGCACCATTTTTCAAA
TATGGAATTCTGTCCCTATTGCTTGTTTTTGTCAGGTTTG
TCAAAGATCAGAGGGGTGTAGATGTGTGGTGTTTTTTGTG
AGGCCTCTGTTCTGTTCCATTGGTCTATATTGGCATATAT
ATCTGTTTTGCTACTAATACCATGCTGTTTTGGTTACTGT
AGCTTTGTATTATAGTTTGAAGTCAGGTAGCAGGAAGTCT
CCAGCTTTGTTCTTTTATTATTATTATTATTATTATTTTG
CTGGGTTTTGTTATATTTCTTTTTTATTATTATTATACTT
TAAGTTCAGGGATACATGTGCAGAACATGCAGGTTTGTTA
CATAGGTATACATATGCTGTGGTGGTTTGCTGCACCCATT
AACCCGTCATCTCCATTAGGTATTTCTCCTAATGCTATCC
CTCCCCTTTACCCCTACCCCACAACAGGCCCTGATGTGTG
ATGTTCCACTCCCTGTGCCCATATGTTCTCATTGTTCAAC
TCCCACTTATGAGTGGGAACATGCAGTGTTTGGTTTTCTG
TTCCTGTGTTAATTTGCTGAGAATGATGGTTTCCAGCTTC
ATCCATGTCCCTCCAAAGACCATAAACTTATTCTTTTTAT
GGCTGCATAGTATTCCATGGTGTGTTTATGGTACATTTTC
TTTATCCAGTCTAACATTGATGGGCATTTGTGTTGGTTCC
AAGTCTTTGCTATTGTGAATAGGGCTGCAATAAAAATACA
TGTGCATATGTCTTTATAGTAGAACAATTTATAATCCTTT
GGGTATGTACCCAGTAATGGGATTGCTAGGTCAAGTGGTA
TTTGTAGTTCTAGGTCCTTAAGGAATTGCCACACTGTCTT
CTACAATTTACACTCCCACCAACAGTGTTAAAACATTCCT
ATTTCTCCACATCCTCTCCAGCATCTGTTGTTTCCTGATT
TTTAATGATCACCATTCTAACTGGCATGAGATGGTATCTC
ATTGTGGTTTTGATTTGCATTTCTCTAATGACCAGTGATA
ATTAGCTTTTTTTCATATGTTTCTTTGGCTGCATAAATGT
CTTCTTTTGAGAAGTGTCTGTTCATATCCTTCACCTACTT
TTTGATGGTGTTGTTTTTTTCTTGTGAATTTGTTTAAGTT
CTTTGTAGATTCTGGATATTAGCACTTTGTTAGACAGATA
GATTGCAAAAATTTTCTGCCATTCTGTAGATTGCCTGTTC
ACTCTGATGATAGTTTATTTTGCCATGCAGAAGCCCTTTA
GTTTAATTTGATCCCATTTGTCAATTTTGGCTTTTGTTGC
AATTGCTTTTGGTGTTTTAGTCATGAAGTCTTTGCCCATG
CCTATGTCCTGAATGGTATTGCCCACGTTTTCTTCTAGGA
TTTTTATAGTTTTAGGTCTTATGTTTAAATCTTTAATCAA
ACTTGAGTTAATTTTTGTATAAGGTGTAAGGAAGGGGTCC
AGTTTCAGTTTTCTGCCTATGGCTAGCCAGTTTTCCTAAC
ACCATTTATTAAATAGTGAATCATTTTCCCATTGCTTGTT
TTTGTCAGGTTTGTCAAAGATCAGATGGTTGTAGCTGTGT
GGTGTTATTTCTGAGGCCTCTGTTCTGTTCCATTGGTCTA
TATATCTGTTTTGGTAGCAGTACCGTGCTGTTTTGGTTAC
TGTAGCCTTGTAGTATAGTTTGAAGCGAGGTAGCATGATG
CTTCCAGCTTTGTTCTTTTTGCTTAGGATTGTCTTGGTTA
TATGTGCACTTTTTTGGTTCCTTATGAAATTTAAAGAAGC
TTTTTTCTAATTATGTGAAGAAAGTCAATGGTAGCTTGAT
GGGAATAGCATTGAATCTATAAATTACTTTGGGCAGTATG
GCCATTTTCACAATATTGATTCTTCCTATCCATGAGCATG
GAGTGTTTTTCCATTTGTTAGTGTCCTCTCTTATTTCCTT
GAGCAGTGGTTTTTAGTTCTCCTTGAAGAGATCCTTCACG
TCCCTTGTAAGTTGTATTCCTAGGTATTTTATTCTTTTTG
TAGCAATTGGGAATGAGAGTCCACTCCTGATTTGGCTCTC
TGTTTGTCTATTATTGGTGTAGAGGAATGCTTGTGAATTT
TGCACATTGATTTTGTATTCTGAGACTTTGCTGAAGTTGC
TTATCAGCTTAAGGAGTTTTTGGACTGAGACTATGGCATT
TTCTAAATATACAATCATGTCATCTGCAAACAGAGACAAT
TTGACTTTTTCTCTTCCTATTTGAATATGCTTTATTTCTT
TCTCTTGCCTGTTTGCCCTGGTCAGAACTCCCAATACTAT
GTTGAATAGGAGTAGAGAGAGAGGGCATACTTTTCTTGTG
CTGGTTTTCCAAGGGAATGCTTCCAACTTTTGCCCATTCA
GTATGATGTTGACTGTGGGTATGCCATAAATAGCTCTTAT
TATTTTGAGATAGGTTTGATCAGTACCTAGTTTACTGAGT
GCTCTTAGTATCAAGGGATGTTAAATTTTATCGAAGGTCT
TTTCTGCATCTATTGAGATATTCATATGGTTTTTGTCATT
GATTCTTTTTATGTAGTGGATTACATTTGTTGATTTGTGT
ATGTTGAACCAGGCTTGCATCCTAGGGATGGAGCCGACTT
GATCGTGGTGGATAAGCTTTTTAATGTGCTGCTGGGTTTG
GTTTTCCAGTATTTTATTGAGGATGTTTGCATTGATGTTC
TTCAGGGATATTGGCCTGAAATTTTCTATGTTTGTTTTGT
CTCTGGCAAGTTTTCATATCAGGATGATGCTGGCCTCATA
AAGTGAGTTAGGGAGGAGTCCCTATTTTTCTATTGTTTGG
AATAGTTTGGGAAGGAATAGTACCAGCTCCTCTTTGTACC
TCTGGTAGAATTCAGCTGTGAATCTATCTAGTTCTGGGCT
TTTTTGGTTGGTAGGCTAATTAATTACTGCTTCAATTTCA
GAACTTGTTATTGGTCCATTCAGGGATTCAACTTCTTCCT
GGTTTAGTCTTGGAAGGTGTATGTGTCCAGAAATTTATCC
ATTTCTTCTAGATTTTCTAGTTTGTTTGTGTAAAAGTGTT
TATAGTATTCTCTAATGGTGGTTTGTATTTCTGTGGGATC
AGTGGTAACCTCCCCTCTATTATTTTTTTAGGGTGTCTAT
TTGATTATTCAGTCTTTCTTCATTATTATTCTGGCTAGTG
GACTATCTATTTTGTTAATCTTTTCAAAAAATCAGCTCCT
GGATTCATTGATGTTTTGAAGGGTTTTTCACATCTCTATC
TCCTTCAATTCTGTTCTGATCTTAGTTATTTCTTGTCTTC
TGCTAGCTTTTGAATTTGTTTGCTGTTGCTTCTCTAGTTG
TTTTAATTGTGATGTTAGGGTGTTGATTTTAGATTTGTCC
CACTTTCTCCTGTTTGCATTTAGTGCTATAAATTTCCCTC
TAAACACTGCTTTAGCTGTGTCGCAGAGATTCTGGTATGC
TATGTCTTTGTTCTCATTGGTTTCAAAGAACATCTTTATT
TCTGCCTTCATTTTGTTTACCATTATGTAATGGCCTTCTT
TGTCTCTTTTGATCTTTGTTGGTTTAAAGTCTGTTTTATC
AGATTGCAACCCCTGCTCTTTTTTGCTTCCCATTTGCTTG
GTACATCTTCCTCCATCCCTTTATTTTGAGTGTATGTGTG
TCTCTGCATGTGAGATGGGTCTCCTGAATACAGCACACCA
ATGGATCTTGACTCTTTATCTAATTTGCCAGTCTGTGTCT
TTTAAATGGGGCATTTAGCCCATTTACATTTAAGGTTAAT
ATTTGTTAAATGTAAATTTAACAAATATTATTATGTGTGA
ATTTGATTTAAGGTTAATATTTGTTAAATGTAAATTTAAG
GTTAACCTTTAAGGTTAATATTTGTTAAATGTAAATTTAA
TAAATTTACTTTTATTAAAAATTAAATTTACATTTAATTT
ATATTATTTATATTAAATTACATTAATAAATTATAATTTA
TATTATTTATATTAATTTACATTAATACATTTACATTTAT
TACAAATTAAATGTAAATTTAACAAATATTGTTATGTGTG
AATTTGATCCTGTCATTATGATGCTAACTGGTCATTTTGC
TCATTGGTTGAGTGGTTTCTTCATAGTGTTGATGGACTTT
ACATTTTGGTTTGTTTTTGCAGTGGGTGGTATTGGTTTTT
CCTTTGTATATGTAGTGCTTCCTTCAGGACGTCTTGTAAG
GCAGGCCTCGTGGTGACAAAATCCCTCAGTATTTCGTTCT
CTGTAAAGAATTTTATTTCTCCTTCACTTATGAAGCTTAG
TTTAGCTAGATATGAAATTCTCGGTTGAAAATTCTTGTCT
TTAAGAATGTTGAATATTGGCCCCCACTCTCTTCTGGCTG
TAGGGTTTCTGCAGAGAGATCTGCCATTAGTCTGATGGGC
TTCCCTTTGAGGGTAACCCAACCTTTCTCTCTGGTTGTCC
TTAACATTTTTTCCTTCATTTCAACCTTGGTGAATCTGAC
GATTATGTGTCTTGGGGTTGCTCTTCTCAAGGAGTATCTT
TGTGATGTTCTCTGTATTTCCTGAATTAGGATGTTGGCCT
GTCTTGCTAGGTTGGAGAAATTCTCCTGGATAATATCCTG
AAGTGTGTTTTCCAACTTGGTTCCATTCTCCCCGTCACTT
TCAGGTACACCAATCAAATGTAGGTTTGGTCTTTGTTCAC
ATAGTCCCATATTTCTTGGAGGCTTTGTTTGTTCCTTTTC
ATTCTTTTTTCTCTAACCTTGTCTTCATGCTTTATTTTAT
TAAGTTGATCTTCTATGTCTGATATCTTTTTTTCTGCCTG
ATCAACTTGGCTATTGATACTTGTGTATGCTTCACGAACT
TCTCGTGCTGTGTTTTTCAGCTCCATCAGGTCATTTATGT
TCTTCTCTAATCTGGTTATTCTAGTTAGCAATTCCTGTAA
CCTTTTTTCAAGGTTTTTGCTTCCTTGCATTGGGTTAGAA
CATGCTCCTTTAGATCAGAGGAGTTTATTACCCACCTTCT
GAAGCCTACCTCTGTCAATCTGACAAACTCATTTTCCATC
CAGTTTTGTTCCCTTGTTGGCAAGGAGTTGTGATCCTTCG
GAGGAGAAGAGTCACTCTGGTATTTGGAATTTTCAGCCTT
TTTGAGTTGCTTTTTCTTCATCTTTGTGGATTTATCTACC
TTTGGTCTTTGCTCTTGGTGACCTTTGTATGGAATTTTTG
CATGGCAGTCCTTTTTGTTGATGTTGATGCTATTGCTTTC
TGTTTGTTAACAGAAAGGTCCCTATTCTGCAGGTCTGCTG
GAGTTTGCTGGGGGTCCACTCTAGATTCTTTTTGCCTGTG
TATCACCAGTGGAGACTGCAGAACAGCAAAGATTGCTGCC
TGCTCCTTCCTCTGGAAGCTTTGTCCCAGTGGGGCACCTG
CCAGATGCCAGCTGGAGCTCTCCTGTATGAGGTGCCTGTC
GATCCCTGTTGGGAGGTGTTTCCTTGTCAGGGGGCATGGG
GGTCAGGGACCCCCTTGAGGAGGCAGTCTGTCCCTTAGCA
GTGCTTGAGCACTGTGCTGGGAGATCTGCTGCTCTCTTCA
GAGCTGACAGGAAGGAATATTTAAGTCTGCTGAAGCTGCG
CTCATAGCCTTCCCTTCTGTAAGCCCCTGACTGGGGCTGC
TGCCTTTCTTTCACAGATGTCCTGCACAGAGAGGAGAAAT
ATAGAGAGGCAGTCTGGCTACAGTGGCTTTGCAGTGTTGG
GGTGGGCTCTGTCCAGCCCGAATTCCCCTGTGGCTTTGTT
TACACTGTGAGGGGAAAACTGCCTACTCAAGCCTCAGTAA
TGGCGGACGCCCCTCCCCGCACCAAGCTCAAATGTCCCAG
GTTGACTTTGGACTGCTGTGCTGGCAGCAAGAATTTCAAG
CCAGTGGATCTTAGCTTGCTGGGCTCCATGGGGGTGGGAC
CCACTGAGCAAGACCACTTGGCTCCCTGGCTTCAGCCCCT
TTTCCAGGGGAGTAAACCGTTCTTTCTCACTGGTGTTCCA
GGCACCACTGGGGTACGAAAAAATCTCCTGCAGCTAGCTC
AGTGTCTGCTTGAATGGCCAGTCAGTTTTGTGCTTGAAAC
CCAGTTTTATGCTTGAAACCCAGGGCCCATGTCGTGTAGG
CACCCAAAGGAATCTCCTGGTCTGTGGGTTGTGAAGACCA
TGGGAAAAGTGTAGTATCTGGGCTGGATAGCACTGTCCCT
CAAAGTATGGTCCCTCATGACTTCTCTTGGCTAGAGGAGG
GAGTTCCCTGATCCCTTGCACTTCCTGTGTGAGGTGACGC
CCCACCCTGCTTCTACTCACCCTCTGTGGGCTATACCCAC
TGTCTAAACAGTCCCACTGAGATGAACTGGGTACCTCAGT
TGGAAATGCAGAAATCACCCACCTTCTGTATTGGTCTTGC
TGGGAGCTGCAGACCGGAGCTATTCCTATGCAGCTTTGTT
CTTTTTGCTTAGGATTGTCTTGGCTAAACAGGCTCTTTTT
TGGTTCCATATGGAATTTAAAGTAGTTTTTTTCTAGTTCT
GTGAAGAAAGTCAATGGGAGCTTGATGGAAATAGCATTGA
ATCTGTAAATTACTTTGGGCAGTATTTCCATTTTTATGAT
ATTGAACATGGAATATTTTTCCACTTGTTTGTTTCCTCTG
TTATTTCCTTGAGCAGTGGTTTTTAGTTCTCCTTGAAGAG
GTCTTTCACTTCCCTTGTAAGTTGCATTCCTAGCTATTTT
ATTCTCTTTGTAGCAATTGTAAATGGGAGTTCACTCATGA
TTAGGCTCTCTGCTTGTCTATTATTGGTGTATAGGAATGC
TTGGGTTTTGGATACCTTAGGTGTAAGAGCACCACTGGGT
ATATAAAGAAGAAGGGAAGGTAGTACACTGAGTTCATTTT
ATGAATGACCCTGGGTCCTTGATTTCTTTTCTCTTTGTGC
TTGGCAGGAAAACGAGAATGGCAGTGGTTCTGAAGAAGTG
TGCTACACTGTCATTAATCACATCCCCCATCGGAGGTCTT
CCCTGAGCTCCAATGATGATGGCTATGAGAACATTGACTC
CCTCACAAGGAAAGTGAGAGAATTTAGAGAAAGGCCAGAG
ACAGAATATGCCCTTCTTAGGACTTCTGTTAGTAGGCCTT
ATTCTTGCACCCATGAGCATGATTACGAAGTTGTGCTTCC
ACACTAAAACCCTCAAGCCGCTTTATCACCTTGCAGCAAT
GAAGATGATGCAGAACAGCAGACTCTGGAGAAGTTCTTCA
CCCTGAGCAGTGCATGAAACATTCCTTTCTGGCTAAAGTT
TACAAATATTATCTTATTATATATCCTTAGGCAACTCTGA
AATGTGGCATCTCTGTGGTTTAGGTGGAATCATAGAAATT
GAAACGATCTAAAATATTCTATGTGTTTTTGCTTGTAAAG
TTTGAGGACATGGAGGTGATAAAAAAAACTTTCTTAGGAC
AATAATGTAAAATGAAAATAAATTCCTAATCCCCCTGACT
AACTGAATGGACCCCCTTCTGGGCCAAGGAGACCTCAGAT
GATCTTGAAAGACTGAATTCTGGCCATGATAGGAAGGGAG
GTGAGACACATCTTGTTATACCCCTTCCCTTTTGGAGTTT
AGGCACAAGTGACCAGGATGACTCATAAGACTGATGAAAC
AGACTGATTGTGGCAATAAGAGTCCCAATTCCAACCTGAC
TCTGGTGTGGATCACTCGCTGTCTGAGGGATTCCATCTAT
GAGACTTTGTCTATATAACAAAGACCTTGGTTTCCACAAC
CCCTTTATTTTAGCTAAAGCATTCTTTTCTACTGACTTCT
TAAGTCTTTAGACAAAGCTTAACTCTTTCAACCAATTGCC
AATCAGAAAATATTTGAATCTACCTATGACCTGTAAGCTC
TCTCCTGCTTCAAGATCTTGCCTCTTTAAGCTGAACCAAT
GTGCACTTTCCATATATTGATTTATGTCTTTGCTTGTAAC
TCCTGTCTCCCTAATATGTATAAAACTAAACGGTGACCTG
ACCACCTCAGGCACACTTTCTCAGGACCTCCTGAGAGTGT
ACCCCAGGCCATGGTAACTCATATTGGCTCAGAATCAACC
TCTTTAAATATTTTACAGAATTTGGCTTTTGGTTACCAAT
AAATCTCCACAAATAAGTGTCCAAGAATCTTCAATTCCAA
CCCTGCTCACCAAAGTTTAAATGCCAACATCTCCCCATCC
AATTACCTATTTCATTTTTGAGGTGTAATCCACTCAATAA
ACTGTATAAGACCAGTGACCAGACCCTTTGCTAACCTGAT
ATTTACTTCAATTTTTCTTTTTCTATGTACTGGAGATTTT
TGCTTATAAACTTACAGTAATAGTTCAAAAATTAATAGTT
TTTGACATTGGCTTTTCTGAGAAGAAAATTGAAAGTGTCA
CAAAATAAAAAAAAAAAGATGAAATGAATCATATATAATT
GTCCATTTTTTCATTTTTCTAGCCAATAGAGAATTGAAGG
ATTCTGTTTAAAGATTAGTAAAAATGGAAAATAAACTTGT
GCTTATACTTTGTGTGCAACACACTAGTTAATTTAACCTG
TGACTAGTTATCTCTACTGAAGGTGGATGTATAGTTTCTG
GTTTTAAAATTCAAGCAAACTGGAAAATAATCCATCTAAT
TATACTTTCTTTCCCAAGAAATTTTTAAATGATATGCCAG
CTTCCTAATTTGGAGACAAAAGCCTTAATTGACAATGCGT
TTATGATATATATTTTTTGTATAGTTACAGTATACAAGTT
GAATATCCCTTAGATAGATGCTTGAGAGCAGAAGTGTTTT
GGATTTAAGATTTATTTTTGGATTTTGGAATATTTCCATA
CACATAATGTGGGAGTTGGAAGATGGGATTCAAGTCTAGT
CATAAAATTCACTGACAGACTGGATTAAGAAAATGTGGCA
CATATACACCATGGAATACTATGCAGCCATAAAAAAGGAT
GAGTTCATGTCCTTTGTAGGGACATGGATGCAGCTGGAAA
CCATCATTCTCAGCAAACTATTGCAAGAACAGAAAACCAA
ATACTGCATGTTCTCACTCATAGGTGGGAATTGAACAATG
AGATCACTTGGACACAGGAAGGGGAACATCACACACTGGG
TCCTATTGTGGGCAGGGGGTAGGGGGAGGGATAGCATTAG
GAGATATACCTAATATAAATGACGAATTAATGGGTGCAGC
ACACCAACATGGCACATGTATACATATGTAACAAACCTGC
ACGTTGTGCACATGTACCCTAGAACTTAAAGTATAATAAT
AATAATAATAATAATAATAATAAACTTATGTTTGATATAC
ACCTTATCTAAATAGCCTGAAGGTAATTTTATATAATATT
TTAAATAATTTTATGCCTGAAACAGAGTTTGGGTACATTG
GACCATCAGAAAGCAAAAGTGTCACTATTTCAAGTCAGTG
CTCAAAAAGTTTCAGATGTTAGGCTGGTGATGCAGTTCAT
GCTGGTGATCCGAGTACTTTGGGAAGCCGAGACTGGTGGA
TCTCTTGAGTCTGGGAGTTTGAGGCCAGCCTGCACAACAC
AGGGAGACCTCGTTTCTACAAATAATTAAAAAAGTAGCCA
GGCGTGGTGGCACACACCTGTACTCAGAGAATTTCTCAAA
CAGAAATGGCCAAATAGGTGATTTTTTATCAATTCATGGG
CTGTGGCCAGTGGTTTGGTGGATGGTGAGAGACTTGGAAT
GAATATGATTGGACAATTGGTGACAAGGAGGTCTGCGAAA
GAATTATGTGGATGGACCTGTCTTGACAGGCTAAAAACCT
GAAGATACTGTGTTATGTGAGTACTCACCAAAGAGTGACG
TCAGCAGAGAAACTTTAATAGTCAACAGTGTGTGGATACC
AGTCAGCCTCTTTCCCCAGTCACCCGGTCATCACACAGTG
GGCTCCCAAACGGATGGCCATGGTGGCAGGGATGAAGATT
TTGCATAATTTCCATTCTTCAAGGCTGACTGCGGTCACTG
CTGATTGCCCAATCTGCCAGCAGCAGAGACAAACATTGGG
CCCGTGATATGGCAGCATTCCACAGGGTGATGAGACAGCT
GCCGGGGGGCAGGTTGATTACACTAGAACACTTCTGTCAT
GGAAGGTAGTTCTTACTGAAATACACACTTACTCTGGATG
TGGATTTGCCTTCTCCGCACGTTATGGTTCTGCCAAAAGT
AACATCTGCAGACTTACAGCGTGCCTTATCCACCATGATG
TTACTTTACACAGCTTTGCTTCTGATTAAGGAATTCACTT
CACAGCAAACAGAGTGTGCCAATGAGTTCATGCTCATGAA
TTATGAATTCACTGGCCTTACCATGTTCCCCATGATCCTG
AAGCAGTTGGCTTGTAAGAATAGTGGAATAGCCTTTGGAA
GACTCAGTATCAGTATCAGTTTGGTGGTAAAACCTTGAAG
GGTTGTGAGACAGGTTCTCTATGATGCTATATAGACTTTG
AATCAATGTCCAATATATGGTGAGGATTCATGGGTCCAGG
AACCAAAGGATGGAAATGGAATTTGCATCATTCATTATTA
TTCTTAGTGATCCACTGACAAACAATTTTTGTCCTCATGA
TTTTAAGCTCTGCTTGCCTAGAGGTCTTGGTTCCAGAGGG
AATAATGCTTAGGCTAGGAGACAAAACAACATTTCTTTTA
AATTGGAAATTAAGACTGCCACCTGGCCACTTTGAGCTCT
CTGTTCCTCTGGATCAAAAGGTAAAAAGGAGAATTACTAT
AGTGGTTGGGGTAATCGATACTGACTAAAACGGACAAATT
GGACTGCTACTCCAACACTCTACACAGTACTATCATGCTC
TGTGATTAAAGTCAGGGGAAAACTACAACAACCTGATTGG
GACAGGACTATTAATGGCTCAGATCCTTCAGGAATAAAGG
TCTGGGTTGCCTCACCAGGTGAAGAACTACAACCAAGATG
CTTGCAAAGGCAAAAGTACATAGAATCTAAAAGAAGGCAG
TTATAAATACCAGCTACAATCAAGTGACTAGTTACAGAAA
TGAGGACTGTATTGTTATATTTCTTCTTTATTTTGTTGTG
AATATGTTTGTATGAATGCATATATGTACAGACATATAAA
CATTTATATGTATATTGCATATGTATTTTATGTATTACAT
ATACATATATGCATATGTATACACATATTAAGCAAATATC
TTTGATGTCTTCCCTCTCTTATCCTCTTATGATGTAAGAT
AAGATGTATTACTTTTACATCACAGTATGTAAGTTATGGG
ATATCAAAGAGAAAATAACGCTTGTTAGTTTCCTTATTTG
AAGATTCAGTATGGTTTGAGGAGTTGTGTATGAGTGTCAA
GGTTGAACTATAAGAGTTAGTTTTATGTGTCAACTTTTCT
AGGCTATAGTACCCAGCTAGGTCAAACACCAGCCTAGATG
TTGCTGTGCAAGTATATTTTAAATGTGATTAACATTTAAA
TCTGTATATTTTAGATGCAGTTAACATTTAAATCTGCTTT
ACTCAAGGAGTCTGAATTTCTAGACCGAAGACCCACCTTG
GGGAATTCAGACTTACCAGCCCCTACAACTGTGTGAGTCA
ATTTCTTAATTTCTCAATAGACAGTTGATAGATAGATAAC
AGACAACAGATAATGGTTCTTTGGAGAACCCTGACTAATA
CGTCAACTAACCATCCATTAATCCATCTTAGTTATTTGAA
GTGTTTCAGATTAAATTACAGACATCAGGATGCTCCTGTC
TTAACTACTTCACTATGCATACCATAACTATAGTTCTCAT
AATTGTGTTTTTGATGTGAAATTTAAATTCAATAAAATTT
AAAAATATCTTACAGCACATTCATTGAGTTTTAACAAATG
CATGTATCTTTGTAACCTGAAATCACCCCAAATGTTCTAT
TATACCAATTCCAATAGATTCTCCTTTTCATGATTCTTCC
CAGAGGCAATCACACTTTGGATTTATCCACCATAAATTAA
TTTGACTTATTTCAGAACTACATATAAATGAAATCAGTCT
ATTTTGCATGAACTTCTTTTATTGAGATGCATATTCATTT
TGTTGCCTATATCAGAATTAATTCTTTAAAAACATTATTT
TATTCCACGAATATGCCAGTTTTCTAGTAAATTATTTATA
GATACTTAAGCTACCTACTATGAATATTTTCTTACATGTG
CTGTTATGTACACATTTGTCATTCCTTTTCAGTAAATTTC
TAGTAGTGAATTATCTAGGTCAGAGAGTAGGTATATATTT
AGTTTTATAAGAAACTCCCAGACCTTTTGCAAGAGTGATT
GTATCATTTTTTTCCCTCCCGCATACAATTATGAGACATT
TGATTGCTCAACACCCTTGCCAATATTTGTGGTAGCTTTG
TTTAAGTTTTTTCTTTGTGGGGGGCGTGTGGTGGTATCAT
GTTATATTTTTCATTTGTATTTTCCTGATGTCTAGTCATA
CTGGCTACTTTTCATGTACATGTATATCTATCTGTTTTTT
ATTAGTTGCCTATTTTGCTATTGTATCGCAGGGTTTCTTT
ATATATCTCTGGTACATCCTTGTCACATGTAAATTTTGCT
AGTATTTTCTCTCAGTCTGTGATTTACCTACTCATTTTGT
TAATGGATCTTTTGATGAGCAGATATTTATAATGTTGATG
AAGTTATAATTGTAAGCATTTTTATTAGTGTTTTGCTTTC
TGTGTCCTATTTGACTAAACATCATATACTCTCCTGTTGT
GAACATATTGATCTAAGGTGTTTTATTAAAAATTTCATGG
TTTAGCTTTTTCAATTAGAATTATGGTAGATCTCCAGTTA
ATTTTGTTCATAGTGAAAGTAGTGTCATGCTTGACTTTTC
ATTTTGAAAAGTAGCAATTTGCTGAGGAGACTTTCCTCTC
CAGATTAGACTGCTTTTATAACTTTGTTGGTGTTGGGACT
CAGAAACCAGCACCCAAAATAAGCCACGCTGACATGCTGA
ATGAAGAAGAAGTCTCAAGGTCTCTGTGACTCCTCCTCCC
ACCATCCCTCAGTCCTCTGTCTTTCCCAAAGCACTGGGTG
CAATTGTTCTCTGAAGTTACCTTATGTGCCTAAAGTCTGG
ACCCACTAGAGAAGAAAACAATGACCTCTGGCCCCTTTGC
TGAGGTTTCATTCACTGAACTTATATTGCAGGAAGAGAGA
CAAAAGTCTGTTGGTGCACTTGGACAGATTTTTGTCTTCT
CTGTCGGCCCCACAGACTTTGTCCCAGGCTATTTTATGTT
CTTCGAGCCCATGGAATTCCTCTTTACTACCCCCTTTACT
ACCCCGACTAAATTCATTCATACTTCTCCATCTCCCTTTC
CCCTAAGAAGAAGGGTACTTTCTGTAGTCCATTGTGTGGT
GGGGTAATCACTGCGTGATTCTGCCCCATGCAAGAGTTAA
TAAATTAAGGATATTCTCCAATTAATCTGTCTTTTTGAGT
TGATTTTTCAGTGAACCTTCAGAGAGTAAAAGGAAAATTT
TTCCTTGATTCTTACATTAAAAATTGATTGCACAATGTTC
ATATCAATACCACACTGTCTTAATTACAGTAGTTTTATGG
TAAACCTTAATAAGTCAGGTAGTGTAAGTCTTTGAACACA
TTTTTTAAAAAGATTGTTTTATATGTTCTAGGATTATTAA
AATTCAAGGTTTACATGCTGTCTCAGGGAACATCACCTTC
CCAGAGCCCACATGTGTCCTAACCTGGAAGCTTTCTGAAT
ATCTGAACATGGTTGTTCAAGAGTTTTTATGGAACCCTCA
TTATGTAGGTATGGTTGATTAAATTATTGACCATTGGTGA
TTGAACTCAATCTCCAGCAACTCTCTTCTCCCCAAAGGTC
AGAGGTTAGGTGTCAAGCTAAAATTCAAACCCTCTCATCA
TGTGCTTGGTTTCTCTGATAACAAATCCTACCCTGAAATT
ATTGAGAAGACCCATCACTTCTGGATTAAGATGATGAATA
GGAGGCAGGACTGGCTTTTAGCTTCCACTCAGATGGGCAA
GGCAGTATATGAAGATTTGTATTGTGAACCTTTGCTCCAA
GAACAACCACAGAAACACAACAGGAAAGCTGAGAGAATAC
ACAGACCCTTTGACAGGACTGGAACACTACTGCAGGCTTC
CTGAGATGCTACAAAAGTGTGAGTTTGCTTGCTTTCTCAA
CAGGGAGGTTTGTGGTCTGGGGCAAGTTCTCAGCCTTGGT
CACCAGCTGCCAGAAGTAGACTTGGTACTGTTGGGGGAGA
GCATGGTGAAAATGAGACCACCCTTTTTAGGACTGTGGGC
TGTGTAGGAGAATGGTGAGGCCTGTGACTGCTGGCTTTCC
CCATCTTCCCTGGTGACATGTACCACTCGACAGAGGCAGC
CATAATGCCCCTGGGGATATAACACTATTGGACTGGGAAC
CACACCCCCACCCTCCACAGCAGCCACAGCAAGTCCCGCC
CAAGAAGAGGCTGAGCTCAGATACACCTATCTCTGACCCC
ACCTAGTGATCTTTCTCTACTTGCCCTGGTAGCCTAAAAC
AAAGGTCATAATCTCTCAGGAGTACAATGGCCCTGCCTAC
TGCCTGAGAAACCTGAATACTTAACCAGGTGTCCCTAGGT
CAACCTTGTGTCCTTCCTATAGGACTGCAGCTGACGTGCT
CCTGAAAGTGCCACCTCCTAGTCAGAGGCCAACCAACACA
AAACCAGTGCACGAAGCAAAAACACAACCAAGGACCCTCA
CAGAGTTCACTTCACTTCCCTGCTACCTCCACCAGAGCAC
GTGCTGGTATCCATGGCTGCATGACCTGAAGATGGATCAC
ATCACAGGACTCTTAGGAGACATTCCCCACTACCAGGCCA
GGCCCAGTAGCTCCACTGCGTGGATAGACCCAGAAGAGCA
AAAACAATCACTGCAGTTAGGCTCTCAGGAAGCCTCATTC
CTAGGGGAAGGGGAGAACACCACATCAAGGGAGCACTCTG
TGGGACAAAATCTGAACAGCAGCCCTTGAGTCCCAGATCT
TCCCTCTGACACAGTCACTCAAATGAGAAGGAAGCAGAAA
AACAATTCTGGTAATATGACAAAACAAGGTTCTTTAACAC
ACCCCAAAACATCATACCAGCTCACCAGCAATGGATCCAA
ACCAAGACAAAATCTCTGGATTGCCAGAAAAGGAATTCAA
AAGGTTGATTCAGAATTCGGAAGCTAATTAAGGAGGCACC
AGAAAAAGGTGAAGTCCAACTTATATAAATCAAAAACATG
ATACCATGATACAGAATATAAAAGGAAAATTCTTCAGCAA
AATAGGTAGCATAAATAAAAAACACTCACAACTTCTGGAA
ATCAAGGACATACTTAGAGAAATGCAAAATGCACTGGAAA
GTCTCAGCAATAGAATCAAACAAGCAGAAGAAAGAACTTC
AGAGTTTGAAGACAAGGCTTTCAAATTAACCCAATCTGTC
AAAGACAAAGAAAAGGGAATAAAAAAATGAACAAAGCCTC
CAAAAAGTTTGGGACTATGTTGAGTGTCCAAACCTAAGAA
TAATTGGTGTTCCCAAGGAAGAAGAGAAATCTGAGTTTGG
AAAACATATTTGAGGGAATAATCAAGGAAAACTTTCCTAG
CCTTGCTAGAGATCTAGACATCCAAGTACAAGAAGCTCAA
AGAACACCAGAAAAATTCATCACAAAAAGATCATCACCTA
GGCACATAGTCATCAGATTATCCAAAGTCAAGATGAAAGA
AAGAATCTTAAGTGCTGTGAGGCAACAGCATCAGGTAATC
CATGGAAAACCTAAAGGAAAACCTGGCTGGGCGCGGTGGC
TCACGCCTGTAATCGCAGCACTTTGGGAGGCTGAGGCGGG
TGGATCACAAGGTCAGGAGTTTGAGACCAGCCTGACCAAC
ATGATGAAACTTCATCTGTACTAAAAATACAAAAAATAAC
TGGGTGTGGTGGTGCCTGCCTGTATTCCCAGATACTCAGG
AGGCTGAGGCAGGAGAATTGCTTGAACCTGGGAGGCAGAG
GTTGCAGTGAGCTTGAGATCTCACCACTGCACTCCAGCCT
GGGTGACAGAGCAAGACTCTGTCTTTTTTAAAAAAAAAAA
AAAAAGTAAAGAAAAGAAAAACCTATCAGATTAACAGCAG
ATTTCTCAGCAGAAACCCTACAAGCTAGGAGGGATTGGGG
ATTGGAATCATATTTTTAGCCATCTTAAACAATGCAATTA
TCAGCCAAGACTTTTGTATCCAGTGAAACTAAGCTTCACA
AATGAAGGAAAGATACAGTCTTTTCCAGACAAACAAATGC
TGAAAGAATTCACCACTACCAAGCCAGCACTACAAAATTG
CTAGAGGGAGCTCTAAATCTTGAAACAAATCCTCAAAATA
CACCAAAATAGAACCTCCTTAAAACATAAATTTCACAGGA
TCTATAAAACAACAACACAATGGAAAAAAAAAAAAAGGTA
TTCAGGCAACAAATAGCACAACAAATAGAAGAGTACCTCA
CATCTCAATACTAACGTTGAATGTCAATGGCCTAAAAGTT
CCACTTAAAAGATACAGAATGGCAGAATGAATAAGAATTC
AACAACCAAGGTTCTGCTGTCTCCAGGAGACTCATCTAAC
ACATAAAAACCCACATAAGGTAAAGGAGTGGAAAAGGATA
TTTCACACAAATGTACACCAAAAGCAAGCAGGAGTAGCTA
TTCTTATATCATACAAAACAAATTTTAAAGCAACATGGTG
AAACCCTGTCTCTACCAAAAATACAAAAAAATTAGCTGGG
TGTGGTGGTGGGTGCCTGTAGTCCCAGCTACTCAGCAGGC
TGAGGCAGAAGAATCACTTGAACCCAGGAGGTGGAGGTTG
CAGTGAGCTGAGATCATGCCACTGCCCTCCAGCCTTGGCA
ACAGAGACTCTGTCTCAAAAAAAAAAAAAAAAAAAAAAAA
AAGAGAAAAGACAAAGAAGGACATTATATAATGATAAAAG
GACTTGTCCAACAGGAAAATTTCACAGTTCTAAATATATA
TGCCCCTAACGGTGGAACTCCAAAATTTATTAAAAAAAGT
TACTAGACCTAAGAAATGAGATACATGGCAACACAATAAT
AGTGGGGGACTTCAACACTCCACTGACAGCACTAGACAGG
TCATAAAGATAGAAAGTCAACAAAGAAACAATGGACTTAA
ACTATACCCTACAACAAATGGACTTAATAGATATTTACAG
AACATTCTATCCAGCAACTGCAGAATATATATTCTATTCA
TCAGCACATGGAACATTCTCCAAGATAGACCATATGATGG
GCCACAAAAGAAGTCTCAGTATATTTAAGAAATTCAAAAT
TATATCAAGTACTCTCTGAGACCACAGTGGACTAAAACTG
GAAATAAACTCCAAAAGGAGCTCTGAAAACCATGCAAATA
TATAAAAATTAAGTAACCTGCTCCTGAATGATCACTGGGT
CAACAATGCAGTCAAGATGGAAATTTAAAAAATTATTTGA
ACCGAATGATAGTAGTGACACAACCTATCAAAACGTCTGG
GATATGGCAACAGCAGTGCTAAGAGGAAAGTTCAGTGCAT
TAAATGCCTACATCAAAAAGTCTGAAAGAGCACATATAGA
CAATCTAAGGTCACACCTCACAGAACTGGAGAAACGAAAA
CAACACAAACTCAAACTCAGCAGAATAAAAGAAAATAGAA
GATGCCAGCGGAACTAAATGAAATTGAAACAAAAAAAGAA
AAATACAAAAGATAAATGAGACAAAAATCTGGTTCTTTGA
AAGGATAAATAAAACTGATAGACCATTAGTAAGATTAACC
AAGAAAAGAAGAGAGAAGCTCCAATTAAGTTCAATTAGAA
ATGAAACGGGAGATATTACAACTGATACCACAGAAATACA
AAGATTTTTCAAGGCTACTATGAACATCTTTACTCATATA
AACTAGAAAACCTAGAGGAGATGGGTAAATTCCTTGAAAT
ATACAGCCCTCCCAGATTAAACCAGGAAGAAATAGAATCT
TGGAATAGACCAGTAACAAACAGCAAGATCGAAACGGTAA
TTTAAAAATGGTTGACAAAAAAACTTCCAAGACCAGACGA
ATTCACAGCTAAATTCTATCAGACATTCAAAGAAGAATTG
GTACCAATCCTATTGACACTGTTCCACAAGATAGAGAAAA
AGGGAATCCTCCCTAAATCATCCTATGAAGCCAGTATCAC
CCTAATTCTAAAACCAGGCAAGGACATAACAAAAAAAGAA
AACTACAGACCAACATCCCTGATGAACATAGATACAAAAA
TCCTGAAAAAAATACTAACAAACACAATCCAACAACATAT
CAAAAAGAGAATCCACCACAATCAAGTGAGTTTCATACTA
GGGAAGCAGGAATGGTTTAACATATGTAAGTAAATAAATG
TGATACGCCACATAAACAGAATTAAAGACAAAAATCACAT
GATTATCTCAACAGACACAGAAAAAGCATTTGACAAAATC
CAGCATCCTTTTATGATTAAAAGCCTCAGCGAAACTGGCC
TAGAAGGGACATATCTTAGTTGTCTAAAAATTACTTGCCT
TTTCGTATTTTTGACCTATTTGTATTTCTTCTTTTTTCTA
TATCTGTCACATATATATTTACAATACAGGTTTTTATTTG
TCTCTTACTGATATTTAAAATTGCCATGGTTATTAAATCT
TTGCTTTTTGTCTCACAAATATTTCCCACATTTTAAAATT
TGTGTTTAATATTTGAAATACAGTTGAAAATTTGCTTTTG
TAGAGGAGAAGTTATTTTTACCTACCTTTCTTAGGTTTAT
TGGTGGGACTGACTCTGGTAACAAAATAAAGATTCACAAG
AGAAACATGAACAAGTTTATTAAAATGTATACTGCAGTAT
ACACGAGAGATGCTCAGGGAATGAGTAATTCCTAGATCTA
GGCCTCCAGCTTATGGAGCAGCTTCAAAAAAGAATGGTAA
ATTTTTAGAGGATGACAAGACAAAGGAAAAGGACAAGACA
AAGGAAAAGGACAAGACAAAGGAAAAGGACAAGACAAAGG
AAAAGTTTCTGGGGACAGCACATTGTGGGAAGGCTAATAA
ATGGCAGATAAAGGCTAGTTGGGAGGGGTTGTTCTGTAGA
TTCCTTTGGTGCCATCTCCTGGCTGTTAACATCTAAAGTT
ATCCTCAGCGGTAACTTTGGTCTTTCTTGGTGGGGGGAGG
AGGACACAATTGTCTTTGTACATCTGTCTTCCACTTTTAG
GCAAATTGAGGAAAGGCAGGTAACGTTTTCTTTATTTGCT
TCCTCCCAGGTGCACTCAGTTCAAAATAATTTTTATGTTA
AAGAGATATATTTTTGTAAGCAATGAAAAAAGGACTCCCT
ATTTTATAAACAGTGCTGGGATAGCTGACTAGCCATGTGT
AGAAGAATAAAACTGGACTCCTACCTTTCACCATATACAA
AAAATTAACTCAAGATGAATTAAATATTTACATGGAAGAT
GCCAAACTGTAAGAATCCTACAAGAAAACCTAGGGAATAT
TATTCTGGACACTAGCCTTGGAAAGGAATTGATGACTCAG
TCCTCCAAAGCAATTGCAACAAAAACAAAAATTACCTAAT
TAAATTAAAGAGCTTCTGTAAAGCAAAAGGAACAATCAAC
AGAGAAAACAGACAACCTATAAAATGGGAGAAAATATTCA
CAAACGCTGCATCTAACAAAGGTGTAATATCCAGAATCTA
CAAGAAATTTAACTCAATAAGCAAAAAACAAATAACCCCA
TATAAAAATGGGCAAAGGACATGAGCAGATACTTCTCAAA
AGAAGACACACAGGTAGCCAACAAATGTGAAAAAATGCTC
ATCATCACTAATCATCAGAGAAATGCAAATCAAAACCACA
GTGAATACCAGAATGGCTATTATTAAAAAGTAAAAAAATA
AAAACAAAAAACCAGATGCTGGCGAGGCTGTGGAGAAAAG
GGAATGCTGTTGGTGGGAATGTCAATTAGTTCTGCCATTG
TGAAAAGCAGTTTGGAGATTTCTCAAAGAACTTAAACAGA
GCTACCATTTGACCCAGCAATCCCATTACTGGGTATATAT
CCAGAGGAAAAGAAATCATTCTACCAAAAAGACACATTCA
CTTGTATATTCACTGCAGCACTATTCACCATAGCAAAGAC
ATGGAATTAATGTAGGTGCCCAACAATGGTAGACTGGATA
AAGAAACTGTGGTTCCTATACACCATGGAATACTATGCAG
CCATAAAAAATAATGAAGTCATGTTCCTTTGCAGCAAGAT
GGATGCACCTGGAGGCCTTTAATTAATGCAGACACAGAAA
ACTAAATACTGCATGTTCTTACTTATAAGTGGGAGCTAAA
CAATATGTACACATAAACATAAAGATGGGAACAACAGACA
CAGGGACTGCTAGAGGGTAGAGAAAGGGAGAAGGGAAAGG
ACTGAAAAACTAACTGCTGGGTACTGTGCTCAGTGTCTGG
GTGACAGGATCAATCATACACCAAACCTCAGCATCATGCA
ATATACCCAGGTAACAAACCTGCACATGTACCCCCTGAAA
CTAAAAGTAATGTTTAAACTATGTTTAAAAAGAGATATCT
TTTTGGATGGCATATTTTGATTTTCTCCACTTTCAGTTTC
TTTTTAAAAAACATGCTTTAATTTTTATGCAATTGGTCCT
AACAGTTTTTGATTTACACAATTTGATGCTTGCTTGGGAC
ATAACATTTTAGTACATCCATATGTTTATTGTAGATTCAA
TCTTTAATCAATAAAATTGCCCTGTTTTGCCACTTTTGTT
AGCTCAAAATTATATTGAATTTTTCTAACTTAATTTTTAA
AAATGTTCTCTTTTCTTTCTTTCTTTGACTGTATTGTTTG
TTTCAAACAGACTGTATAAATTTGAGTTTAGTTTTTTTTT
TAACCTAGCTTATGACATGCCTTTTTCTATTAATTGGAAC
ACTCATCCCTTAAGTGATTGATGTATTTATTTCACTCATA
TTTATAATCACTTATGAGCAATCATTGTGTGCCTATACTG
ACATGATTTGTCTTACTTCTTTAACCTTACTTTCATTATT
TTACTATTTATTCTTTTATTTGTTACTTTAATTTACTTTT
TTTTTTTAGAGACAGTGTCTCGCTCTGTTGCCCAGGCTAA
AATGCAGTGGCATTATCATAGCTCACTACAACCTCAAACT
CCTGTGAAGCGACACTTCTGCCTCAGTCTCTTGAGTAGCT
GGTACTACAGGTGCATGGGACCATGGCCACCTAATTTTTA
AATTTTTTTGTAGAGTCAGTGTCTTGCTATGTTGCGAGGG
CTGGTGTCGAACTCCTGGCCTCAAGCTGCCCTCCCATCTG
GGCCTCTCAAGTCACTGGGATTTCTTGTATTATTTAATGT
GCCATTGTTGTTCTTTCTTCTTTGCCCTTTTCTTCATAAA
CTATTTTCTTTTAGCCTTTTAGGGATCCAGTATTTGAGAA
GTAATTTAGGCTGGACATTAGTTCTAAATTTAAAAAAATA
ATGAAAATGATTAGTTCAGAGGCATCGGCCAGAAATTAAA
ATATTCAACTTTTGAGAAATGATGCAATTAATACTCTTTT
CTTTCCTTCCCTCACTCTATCCTGGGTTTGATGGTGAGCT
AACTGTTATGCTTTTGACTATTCTAGTATTATTATTTTAT
TATATCATGCATTCTTAAGGGAAATTTAATGAGTCAGAAG
AAAACTCTGAGGCATGCCTACAACTCCATGTGTCTTCCTG
TCAGTGTCTGCAGACACACACTTCCTGGTTCCACCTGCTT
TGATGGATGCATTTCTCATACTCCTATAGACAGCCAGTTC
TCCCACTTCTGGCCTACATACAACTCTCCTGTGACTTCAA
GGGAATTGTTCCAGAATTGCAATCTCTCTCTGGAATCATT
GATTTCTTTCCGTTATAAATACATCTTCGATGCTGCAAGG
AAATAGCACTCAAACATAAATTTAATTTTCTCAGCAAGGC
AATTTTACTTCTATAGAAGGCTGCGTCTTGTGGATGGAGC
AATGGCGAGAGTGCACCTGAACAAGGGAGGGGAAGGGGTT
CTCATCCCTGACGCAGGTAGCCCCTGCTGCTGTGTTGTTC
CCCTATTGGCTAGGGTTGGACTGCACAGTCTAAACTAATT
CCAATTGGCTATTTTAAAGCAAGCAGGGGTATGAGACAGA
GTGGCAGGGGGAGCAGTTTGGTGGGAAAGATGGTTACAGA
ACAGGTAACTAAAGATGACTTAGGTCAGAGCAGGTGATCG
GGGTGACTCAGGTCAAAGCAGGTAACCAGGATGAGTCAGG
ACAGAGCAGGTGACCAGGGGAACAGATGTGAACTACTGAT
TAAAACTGGTGGAAAAGGTTGTTTACTGAAACTATGAAGA
AGTTAACCTTTAAAATGGAGGACAAAGAACTGAACATACT
GACATACTGATTCTTTGAAGAGAAATTTAGAACTCATTGT
ATCCAACATTTCTCCTTACTGGATTATTCAATCAATATTT
AAGAATTGCCATTTTTATTCTAATGAAGAAACATCCTTAT
CCATCAGAACTCTCTCCCTAGAGCTCCTCATTTCTGTCCC
CTTTTTGTAGCAAAACTCTTCAGAGTCATGTTTATTTGTT
ACTGGAATTCATCTCCTACTAATAACTTTTTTATTCATAT
ACATTACGGGGTACAAGTGTAATTTTTTTACATGCATTGA
TTGCATATTGGTGATTTCTAGACTGTTAGATTATCCATCA
CCAGAATAATGTACATTGTACTCATTAAGTAATTTCTCAT
TATCTACCCACTTTCCATCTCACTATTCTTCCCAGTCTCC
AATATCATTCCACACTGTAAATACACATGATGTAGCTCTC
ATTTATAAGTGAATCTACCATTAACTCTTAAACTCGCTTC
ACCCACACTTCCACCTAAATCCAATGTCCTCATGAGCATT
TCCTTTGGCATTGTTGGCTCATGGCTTCTTTCACTTGGAA
ACCCTTTCTTTGCTGGATTTTCCGGAAACCACATTTGCTT
TTAGTGGGTGGGGCAGATGTTTGACTAAAGAATCCACCTT
AATTGTTGTCCTTAGGCTCTCTGTTCCTCAATTAACTTTG
GAAGTTTTAATTTTTCCTTGACAATTGTCCATGCTGATTT
AGGTTTAAATATATGGATATAGAATTATACACACTTATGT
TGCTAGAAATAGGTAATAATATTAAAAATACACTTTCATA
ACCATGAGGGGTTACTCTGTGCCAGTTGTATCATCACAAG
GCAACAAAATTTGAAATTAAAGAATAAATTAAAGGTAAAA
ATAATTCAAAAACTCTAGATTTGGAAAATTAGACACAAGT
GCATGTCTGTGGCTTTGAAGGAGTTTATTATTGTGTAGAT
AAGATAATCTGCAGTCAAGTGATTACTGCGAAAAGTCAGA
GCAAGGGAGGTCCCAGAAGACAGGAACTCATAGGTTAGGA
TGTGATTTATAATAATGTTTTGTGATCATAAATGCCATAA
ATGGTGTCACTTATGCAAGTGACTCAGCTTACGGTGAAAT
TGCTGACCCCTCTGAATGATAAGCATATGTGTGGTGAACT
GAGGTGATGGGATGACACCGGCTGTGGCCAGGGACCCCTC
AGACCTGACAAGAAAGGGAACCCAGAGGGCATCTGAGATA
ATGATCAGGGACTGTCCTGCAGAGGGCCATAAAACCTGCC
AGGAAACTGGGCATGGATGAGACCCTAGACACCTGCAGAG
TCTCTGCCCAGGAGAACTCCGAGGCCTTCTTCTGCTGCAG
TTGTTGGAGGCCCTGTTGGGGGAGAAAAGCATCGAGCAAC
ACCCCCCTACCTGCCATGGGTTGATGAAAACTGGACCTGT
CCATTTGTCAGTGGGAGTGCTGGGCTCTGAGCTATGGTGT
GGTTCCTTCCTCCTCCCTGTTATCACTACCTCTGTGTGTT
GAATATATTAATATTTGCATGATTTGTGACGCTAACTCAT
CATGAAACCTCAGGCCACCAGTCAGAGTTAGCACAACTAG
GCTGATTGGAACTTGTCGAGAGAATATGTCTCCAAGCACA
CGGAGGGTGTCTATGATTAGGAGGCTCAGGAAGGTCTACT
AGGAAACTGATAGCTGAGCAACGCTGTGTGTATGTGTATA
TGTGTGTGTGTGTGTGTGTGTTTAGAGGGTGGGGGGGTAG
ATTGGGGGAGGATGTGCAGACAGTCCTAGAATTTCTTCTA
TATGGTTCTTCTAAATGTATAGTCATTTAGACTATACATG
ATTTCCCTCTCTGTGAGGGAAATCATGTGGCCCTCATCAT
CTTCTGATTTGGCTTTTGTCTAAACTTTATATATCAATAT
TGTTAGAGGTTATTTTTATTTATCAGACTCCGTGTTGTAA
CTAAGCTTAATTTGTCTATTAATTCAATGGACTATTATCT
CCCTTTTTGATGTGTCGGGACTCATACCTCATATCACAAT
TCAGAGTTGATATAAAGATTATTTTATGCTGAAGACATCT
GAGAATCAGTGGATACCAAAAGAAGCCTTCTCAGGGCTGT
CTTATCTGATGCAAAGCAACACATTTTGGGAAATGAGGCT
GCCATAAATTCCCTCTTCAGGGAGAGGCTACTCCTAGGAG
GGAGACCAAAGTAAACCTATCATAAGTTCCCTCTCAGGGG
TTGTCTCATGGCCATGAAGACAGGAAGACAGAAAGGCCAC
TTACACCTACATAAATAAACATCATCATAGATTTTCTTAT
CTTTTTTTTGTTCTTCTAAAAACCCATTTGTCTTTCCTAA
AGAAACCTATCTGTTATTTACACAGAGATCTTTTCCACCC
ACCCCAACTTTTCCCTACTAAAGTAGGCATATAACCCTAG
CTAACCACTTAGCAAGCTGGCTACTTCTTGTGTTCTCAAA
CGTTTTCCTGCTGTTGATCTGTCATTTGTTAAAGGAGAGG
AAAAGCTTTTTTCTCCCTGAGAAATTCCTTTGGTCAGCCT
ATTCAAATAAGTATATGATAATAATATGGACCTACACAAG
GTCTCCTAGTAAGACTTTTTACATTTTCCATACTTTATTT
AGAGTGACTGGGGTTATTGGAGCAGTTAGTAGAGTATCTG
GAGAAGATGAATCCTGAGCTGAGGTCCGAAAAGTTTTATT
GCAAGTGAAGTGATGCCAGGTTCCATTTGATAATCTTATT
TGCATGCTGGAAACGTCAATAATGTCTTACTAAATAAAAA
TGTTGGCCGGGCGCAGTGGCTCATGCCTGTAATCTCAGCA
CTTTGGGAGGCCGAGGCAGGCAAATCACCTGAAGTCAGGA
GTGTGAGACCAGCCTGGCCAACGAGGTGAAACCCTGTCTG
TACTAAAATTACAAAAAAAAAAAAATAGCTGGGGGGTGGG
CACCTGTAATACCAGCTACTTGGGAGGCTGAGGCAGGAGA
ATCGCTTGAACCTGAGAGGTGGAGGTTGCCGTGAGCCAAG
AATGTGCCATTGCACTTCAGAGACAAGAGTGAAACTCTCA
AGAAAAAAAAAAGTCAAAAAAAAAATGTCAACGAAAAGAG
TCAAACTCTGTAATATATTTAAAGAGATTTATTCTGAGCC
AAATATGAGTGACTATGTTCCATGACACAGCCCTAAGGGG
GTCCTGAGAAACATGTCCCCAAAGTGGTCAGGATACAGCT
TGTTTTTACATATTTTAGGGAAGCATAAGACATCAATCAA
ATACATTTAAGAAATACATTGGTTTAGTTCAGGAAGGCGG
GACAAGTCAAAGCGAGGGCTTCCAGGCTATAGGTAAATTT
AAACATTTTCTGGTTGACAACTGTTTGAGTTGGTCTAAAG
ATCTGGGATCCATAGAAAGGGAATGATCAGGTTAAGAAAA
AAGATTCTGGAGACCAAGGTTCTTTTGAAGTCTCATAGTG
GCTGCCCTTAAGAGACAATAGATGACAAATATTTCCTATT
CAGATCTTTAAAAGGTGCTACACTTTAGTTAATCTCTTCA
GGATTGGGAAGGCCTGGAGGAAAAAGCTCTAACTAGCTAT
TAATAGAGATTCTTTACAGATGCAGATTTTCCCCCACAAA
GGACTGCTTTCCAAGGCCATCTCAAGATATGGCAGAGAAA
CATGTTTTTGGGGTAAAATATTTTGATTTTTTTCCTTGTC
TCATAATTTTATGCCAGAGTCAGATTGGAAAGTAAGCCAC
AATATATAGGGTTAAATAAACCCATCTGATGAGATTTATG
GTTTGTAGGGCATGACTCCCTAGATCTCTTAAATAGGAAT
TTGGATAAGATTAAATAATAGAGTTGAGTCCTCAAAAAGC
AGGACAAAAATATCTGCCTTGAAAGCGTCCTTTTCCCTAA
GTGATTTCTGGCTAACTGTACACAAGATTTAATTGCTTCC
TTGGGATCCTTTGCCCCAGTGACTGCAGCCAAGTAAATAT
TCTTTATATTTCTCTTTGTGACTTCCCCACTGTCTCATTA
TTTTAGAGAAAAATAAGAAAAATACTTTTTTTTTTTTTTT
CCTGTGAGCATATGCATTTGATCTCTCCTGGTGTCTGCTG
TTCGACCTCAGGTAAAAGATGTCACCCATTGTATCAATAA
TGCTCATATGTCTTTCCATGATGATGAATTTATAAATCTT
GTGGTAAAATGCTCTAGGGAGTAAGGCAATTGCTTATTGT
TCATTTTTAATAAATAAATACTTCTAAAATTAAATAAAAT
ATTCTGTTATTAATCAGATTAAAGTGAAATAAATGATTGT
TTCTCAGTATTTCACCAAATATGTGTCTCTTATGCAAATT
TATTAAATAAATAATTTTCATGGATTTTAAAAACAGTCAT
TTCACTTGCTCTTATGTCATGAAAAAAGTGCTAACTTGAA
AAAAATTATTTGGATACGACACAACCATTATAAATCACTC
TATCCTCTTTCAACATATGAATGTGCTGTTTTGTAAAAAA
AAAACAAAAAACGAATTCCCTCCTGGCTAACTCGGTGAAA
CCCCGTCTCTACTAAAAAAAAAAACCACAAAAAATTAGCC
GGGCGTGGCGGCGGCCGCCTGTGGTCCCAGCTACAAGCGA
ATGGCGAGAACCTGGAGGCGGAGCTTGCAGTGAGCCGAGG
TCGCGCCACCGCACTCCAGCCTGGGCGACAGAGCGAGACT
CTATCTCAAAAAAAAAAAAAAAAAAAAGAAAAAAAAGAAT
TCCCTTGGCAATAAGGAGCAGGCAGATGGAACCTTCTGAT
AAAGCTGCAAGCATGGCGCAACATCTTCAGTTTTCTTAAC
TAGGTTCAGAATGAAAATCTCTGTAGGTAAATATCTAGGT
TAACATGAGACATTCACTAAGACCTGTTTTAATGTTAACA
TGAGATTGAGTCAGAACAATGGAAAGGCAAGTCTTTTTTA
ATTTTAATTTTAGAATTAATTAACTGTAGGAAAATGTGAG
GTTTGAGGGTAAGGGCAAGCGGGGTAGTGGGGGTGTGTGT
GTGTGTGTGTGTGTGTGTAGTTGTGAATTTTCTGATTAGA
GGTGATGATTGATGCTGCTATGGAGATGAGACTGACAGGA
AGAATTTTATAGAGAAGCAAAGTGGGTGAGAATTGGAAAG
ATGCATAATTAGGTAAAGGAAGAAAGAGCAGGCATCGATA
CCTAGTTTTGTCATAGTTAACTCTTCAGTCAGCTCACACT
TCAATATAATTTCTTTTTCATATGCAGGACTTATCTATGG
GGCACTTGAAACACATTTGTTGTTCTTTTCTTCCAGATGC
TTGTAATACGTATGGTAAGGCTAACATAAATATATGTAAA
TATTCGATATACAAGCCCGTATGAGAGAAACGCGAAATAA
CTGCATAAAGACAAAAAACAAAACAAAGCAAAAACTTACA
AGCTCACAGAGCAAGCCATACATTGAAATAGTTTTTATCT
AAATCTTTTGAGAACTAAGAAGCTTCTGCAGGCTTTGATC
TGGGAAGAATCACAATAAGAGCATTTTTAAGATCTTAGTT
GCAGTGATCATCCTGGGACAGGATTATTAGAGACAGGGTC
ATAGAGAAGTAAGGTCAAATACAATTGTAAATTTTAAATC
AAGGTGTGTGAAAAAGTGGGACTCTCTATTGTTAAGGTAG
TCATCACAAAGTGTTGCGTGATTGGTGCTTGGACTCGCTG
TGAGACATGTTGAATCAAAGGTGGTATTATGATAGACACA
GATACTCACAGGCACACTGGAGTATAGTTTTAAAGTCAAA
GCTAACAAAATAAATTGAAGAGGTAACCATGGCATCATCG
TAAGTAGCAAATTGATGTGATCTGATTGGATGAAAAAGTT
GAGAATTATTAACAGAAAATACCAGAAAACAAGTATAAAA
AATTGGGCATAGTGGTTCATGCCTGTAATCCCAACACTTT
GGGAGGCCAAGTTGGGTTAATTACCTGAGCTCAGGAGTTC
AGTATTAGCCTGGGCAACATAGTGAAACCCTGCCTCCTCA
CAAAAAAGAAAAAAAAAAAAAACAGCCAGGCATGGTGGTG
TGCACCTGTGGTCCCAGATGCCCGGGAGGCTGAGGTGAGA
GGATCTCTTAAGCCTGGGAAGTAGAGGCTGCAGTGAGCCA
TGATCGTGCCACTGCATTCTAGCCTGGGGTGACAGAGTGA
GACTCTGTCAGAAATAATTGAGAAGTGACCCCAATGGGGA
GGAGGAGAAAGAAAAAACTCAGTATAGAAAAGATAAAATC
TTCCAGAGTGAAAGAAGAACAAAACATACTTCGAATTCCA
TAATGGATAGAATTTAAAGAATAAAATATGGCAATTATCG
TATTTCCATTACCAAAGTAATGAGGCAGAATATAAGTGCG
TCAAGTTAATTGGATTAACTGGTAAGGGATTTTTTCTAAG
CTTTATGAATTCTGTTTCAGCAAGCCAAAGCACAGAAAAC
AGATTTGGGATATTGAGCAAAAAAGAAAGTGGTATACATA
TATACCTTAATGAAGAAATGTGGAGCTGTGAGAAGAAGTG
TACCATAAGCTGCAATTCCATACAATGATGAAATCAGGGA
AATATCCTTCAGATTTTATGTGATATTAGAACCATATAAC
TTTACAGTATCATTTAGGACATGATAGCAGGAGGTACAGA
GAACAACAAGGACAAATAAATTTTAAGAATATCATTAATT
TTCAAAATAAGGGAAATAATATGCACTTTTGAAGGCAGAG
ATAAAGAAATGGAAGAGAAGTAAAGATTCCAGACATTGTA
AATGCACAAAATAAGTGAATGATAAGCGTCCCAGGGAAGG
TGGAGAAAAGATATTAATGTGGGCATACTAGAAGAATGAG
AGCTTAATTTGAAGTGATGATTCACAGTTCAGAGAGAGAA
ATGTGCTCTCATTGTATCCTTCAACGTGGCACCCAAGAAA
GATAATGAAGGTATAGATTTTTATTCAACCTCACGTATCT
ACTCATTCAAACATAGTTATCCATTTTAGAAGCAATGCAA
TGAAAGGTAATGGTCATTTCTAACATCAGCTCATTCAGTG
GGTTTTTCCTGCTGGGTTTCTCCAAGCAGCCTCTGCTAGA
GATGGTCCTCTTTGTTATCATTGTGATTTTCTATTTGCTG
ACTTTACTTGGCAATATGGCCATTATTATTTTGGCTCGTC
TGGATCCCAGGCTCCATACCCCAATGTACCTCTTCCTTAG
CCACTTGTCATTAATGGACCTCTGCTCCACTGCCAGCACA
GTCCCCCAGCTGCTCTTCAACCTGCAGGGCCCAAAGACTG
TAACTTATGGTGGCTGTGTTGGTCAACTCTATGTGTCTTT
GGCAATGGGTTCCACAGAATGCATCCTTCTTGCAGTCATG
GCCTTCTACCGTTATGTTGCTGTATGCCAGCCTTTGCACT
ATACTATTCTCATGCATCCTCGCATCTGTTTGCAACTGGT
GGTTACGACATGGCTGACTGGCTTGTCCAGCTCATTGGTG
CAGACTGTGCTTATCACACAGGTTCCCCTTTGTGGAAGAA
ACATCATAGACCATGTCTTCTGTGAAGTGCCAGTTCTCCT
CAGACTGGCTTGTGTGGATACCACCTTCAATCAGATGGAA
CTCTTCCTGGTGAGTGCATTTTTACTCCTCGTGCCCCTTA
CTCTCATTCTTGTTTCCTACACCCGCATTGTTCAGGCCGT
GTGGAAGATCAGGTCATCTGAAGGATGTCGAAAGACCCTG
GAGACTTGCTCTTCCCACTTGGTGGTGGTGTTTCTCTTCT
ATGGCACTGCTATGGCCATGTATCTGCAGCTCGGTTCAGC
CACCTCCCAGAACCAGAACAAGTTTATGGCTTTATTCTAT
GGAATTGTTACTCCAACTCTAAATCCTTTCATATATACAT
TATGTAATAAAGATATGAAAGGGGCACTGTGGAAGATAAT
GGGGAAAAAGTAAAGAAAATGAAAGAGTTTGAAAAGATGG
TAGAAACGGAAGAATGGAAAACTGCTTAATGGAAATAAAC
CATGAAATGCTTTTAATTCTGAAAAAAAGTTAATATCTCT
TTTAGAGTTGCATTTCTCATATATGAAAATATATTTACTA
TGTTAACATATTTTTATATCTTATTTACAATGGTTAGATA
ATAGAATAGCTAAAGGTTACCTATCTTGATTCTGACAATG
CCTAGCTACTCAACAATGGCCAACTCATGTAATTTCTGTT
GTTGTCATTATATTTACAAAAATGGTAATGAAAACACCCA
CCCTGCATTGTGTAGAGGTTATTGTGGAGACAGAGCTAGA
TAAAGCAATGTTTTATAGTCTCCAAATGTAAAATGCTTTA
TAACAATTTCACATACAACTTTTGGGAGTATTCTCCAATT
TGTGAGGGACTTCAGAGGCCATCTGGCCTAATACATCCAG
TATGAGAATCCCCGCAAAATATTTTTGAATAGTGGTCATT
CAAATGTGTTTGAACATATCCATGACAGAACAATCTGTTT
TTCCCAAATGTTACACATTTGGACAGTTATGTTCATTATA
GTCTTTCTTCTTAGATTAAGCTGGGAATCTGCCTATTTAT
TATTTTGACCTTGTTGATTTTGGCTTTGACCTTCAAAGCC
AAACAAAATAATATTCCATTTGCTTAAATATTTTGAACAT
ATGAAATAGATTACCATGCAGAACTTCTCTGAATGGATAA
TACTTTAAACTATTTTTTAGGTAACATGATGTCAACTATC
CACAAAATCCTGGTATTTTTCTAAATTACATTTAACAATT
TTAACCTACTTTTACAAATAAATTTTGTTGATCAAGTTGA
TTTATATAGAGATAGTGAGGTGGGCTAGATTTGTCTTTTA
AACTCCATGAATATCTTTTGCTAAAAGCCAACCTAATTTT
AAAATGGGGAGGTTATTTTTAAATTAATTCCTTTAGACAT
TGCTCTCTGATTGTGTAGGAAGGAAAATGTCCATTCTCTT
CTTGATAGGCAATAGGATTCTGCATCTTAGTGAACAAGCA
GTGGTCATCGTGAATTACATTCCCATTGCACTGGAGTAGC
ATCATCAAGACCGTTCATAGCTCAAAAGACCACCAGTGCT
ACTAAAGGCATGATCATCATTTCTCCACACAGTATTCTTT
GCTTAGCATAGAAATTATTATATCATGTTCATGGAAAATT
GACAATAAAATAAGGAAAAGTAATAAACATATAAAGGTTG
GTGTTTCCTTCTGCTTGGTTGTTTGAAATGGAAATATATA
ATGAGACATCTTTGGTCCCTTTTCTTTCTCAAGTTTCATC
TCAAAATCGATCACTAATTCCCATGGACATTCCCTCCTAA
TATCTCTCAAATTAGTTTATCATCATTTCTAATCGAACTT
AAGAGATAATGCCATTTGCTTTTATGAATATTTTGTTGAA
TAATTGAATGGTTCGAATTAACAATGATTAGAGTTCAGTA
AATTGGTTAGGAAGCAATACTTACTGCACATATGTAAATA
CTTATATGGCAACCTGTATAAAACAGACTCCTTATATACC
AGCAGTAATGACTTAAAGGCATAACTCATTCAATTAGTTA
TTTTATGATTTTGAATTGTGCATTAATTATTTTTCTCCTT
ATAATAATGATTCAGATTATTGGAAGTGTCTTTAGTAGTA
GCAATGATGGTGTGCACACTTCTTATTTTTAGTACTAAGG
AATGTGTTCAAGTTTTTCAACTAAATATGATACTAGAAGT
AAATTTTGGCATGTAACTTTTAATAGAAAAAATAACTTTT
CTTTCATTTCTGGTTTTTGAGATTAATGCATCATAAATTG
TTACTGAATTCTATCAAATGCTTTGTATTTACTTTGTAAA
TTATGGGAATTTTTTCTTTTAGGTCTTTTTTTCTGATAAA
TTAATAACACTGTAGACTAAAAGGACCTAACAGACCTACA
CAGAACATTCCACCCAACAGCAGCAAAATACACATTTTTC
TTAAGTGCACACAGAACATTCTCCAGAATAGATCATATGC
TGGCTCACACAAAGAGGCTTACACATTTAAGAAGACTGAA
ATCTTATCAAGTATCTTTTCCTGTCACAGTGGTGTAAAAC
TAGAAATCAATACAGAAGAAGAAATAGAAAATTCATAAGC
ATTTAAAATTAAGCAATACACTCCTGAAAAACCAATCTGT
CAAAGCAGAAATCAAGAGGGAAATTTAAAAAATAGCTTCA
ACAACAACAACAACAACAAAAAAACAGAAATACAGCAGAA
ATGTATTCATTTCTAGTAGATTATGCAGTTTCTTGGTGTA
TAATTGTTCATAGCTGTCTGTTATGATCCTTTGTATTTGT
ATGGGATTAGCTATAACATCTCCTCTTTGTCTATAATTTT
GTTTGAGTCTTTTCTCCTTTTTTCTTTCTTAGTCTAGCTT
CAGGTTTGTCAATTTCTTTTATCTTTTCAAAAAGCCAACT
GTTTGCTGATTTTTTTTTTTTTTGAGACGGAGTCTCGCTC
TGTTGCCCAGGCTGGAGTGCAGTGGCCAGATCTCAGCTCA
CTGCAAGCTCCGCCTCCCGGGTTCACGCCATTCTCCTGCC
GCAGCCTCCCGAGTAGCTGGGACCACAGGCGCCCGCCACC
TCGCCCGGCTAGTTTTTTGTATTTTTTAGTAGAGACGGGG
TTTCACCAGGTTAGCCAGGATGGTCTCGATCTCCTGACCT
CGTGATCCGCCCGTCTTGGCCTCCCAAAGTGCTGGGATTA
CAGGCTTGAGCCACGGCGCCCGGCCTGCTGATTTTTTTAT
ATTGTTTTTCTAGTCTGTACGTCATTTATTTCTGTTATAT
TAATAGTATATATTGTTTTCTTCATTTTGGGAATTTGGAG
CTTAGTTTGTTCTTCTTCTAGTTCCTTGACATGTAAGGAT
AGTATGTTCGAGCTCTTTATTCTCAATGTAGGCATTTTCA
TAAATGCAAATCAAATCAACGTGATACACCACATTGAAAG
AATAAAGGATACAAAAATCATATAATAATCTCAATAGATG
CAGAAAAATATTTGGGCAAAAATTCAATATCCTTTCATGA
AAAAGTAATAATTGTAACAAATTACAGGTAGAAGGAAAGT
ACTCAACACAATCAAGGCCATATATGACAAGCTCACAGTT
AACATTATACTTAGTGGTTAAAAGCTGAAAGCTCTTCCTC
TAAGATGAGAATCAAGACAAGGATGACCACTCTCAACAAT
TTTAGGAGCGATCAGGCAAGAGAAAAAAATAAAAGGCCTC
CAATGGGAAAGCAAGAAGTTAAATTATCCCTGTTTGCAGA
TGACATGATGTTATTTAGAGAAAACCCTAAATGCTCTACC
AAGAAACCGTTAGAAGTAACAAATTCAGATAATTTACATA
ATATAAAATCAATATATAAAAAACTGATAGTGTTTCTATA
CACTAACAACAAAGTATCTGGAAAAGAAATCAAGAAAACA
ACATTATTTACAATAACATTTAAGAAAATAAAATAGGAAT
ACATTTAATCAAGGAGATGAAAGATCTGTACACTGAAATC
TATAAGTCATTGGTGAAAGAAATTGAGAGTACACAAATAA
ATGGAAAGATATCTTATGTTTATGGATGAGAAGAAGGAAT
ATTGTTAATATATCCAAACTACTTAAAGTGATATATAGAT
TCAGGGCAATCCTTATTAAAATTCCAATGGCATTTTTCAT
AGAACTAGAAACAATCCTAAAATTCATCAGTAACTGTAAA
AGACTCCAAATAGCCAAAGCAGTTTTGAGTGAGAAGAACA
AAAATGGAGGCCTCACACTTCATGATTTAAAAATATAAGA
CTATGGTAATCAAAGCAGCATGGTACTGTCATAAAAATAG
ATACATAGACTAATGGAACATAAATGAGTGCCACAAAATA
AATCTGCACATCGATCATTAACTAATCTTTGACAAGGTTG
CCAAGAACCTACAATGGGTAAAGAAACTCATAAAAGAAGA
TAGTAGAGTGATGATTGCCAGGGCCTGGGGGAGGGGAGAA
AGTGGGGGAGGTGCTATTCAAAGACTACATAGTTTCAGTT
ATGAAAGATGAATAAGTTCTGGAGATATAATGTACAGCAT
GGTGACTATAGTTCACAATATTGCATTGTGTACTTGAAAT
TTGCTGTAAGAGTAGATCTTAAGTCATCTCATCACACACA
CACATATACACACACCAACACACACACAGACATACCCCCA
GACTCATGCACTAGGTAACTGTTTGAGGTGATGAATATGC
TACTTAGGTTGATGTGGTAATACTTTTTCACAATATATAC
TTACATGAAATATCACACTGCACACCTTAAATACATACCA
TTTTTATTTGTCAATACCTGAATAAAACTGGAAAAAATAA
AAAATTGATAAAATACATTATGCAGTCCTTCATCTTTTCT
CTCCTTTATTTTATAGTCTTGGCAGCCACATGTGTAGGCT
GTATCCCAAGATAATGGAAATATGGATCCCAGAGTTTTCA
GATGGAAAAGAATCCCTCATGATCCATATCTTAATTAATA
TTGGTTGTACTAAGCCACTGAAGCTTCTGTGTTTTGGGGG
TTATGTAATATGTCCTAGAGTATTCTATTACCATACTTTA
TATTTTCATTATTATTTATTATGTCCCCCATATTCCCCCC
AAAACCTTACACCTATGTGGAAACCAGGGCTCAGTGAAGC
CAGTAATCTAAGTCAGCAGAGCTAGTACCAAGATATTAAT
TTGAAGTCTAATTTACCATCTTTTAGAAATGCTTTATTCT
CTTTGCATTGGCAAAGTTGCAAAGATATTTACTTATGTTT
TCTTTTTACCCCTTTTTAGGGTTATAATACATTTATAATT
ATACATGTATCATTAAATGTTGTGTGTGGTTTTAAAGTTT
TTTCATTTAATGTGGATATAATATAACATCATTTGTTGAA
TAGAATTTCTTCCTATTGAATTTCTTTGGCTTTCTTGTGA
AGAATCATTTGTTGGTATATATGTGGGTCTATTTCTGAAC
TTTGTCATATCACTTTGAGCTATATGTCTATTTTTTCTCT
CATATCACACTATCGGGATAATTGTAGCTTTGTAATAAGA
CTTGAAGTTAAATAGAACATATACTTTATTGTTTTTCCAT
TTTCAGACTGTTTTGACTGTGCTAGAACTCTTGATTTTCC
AAATACATTTTACAATCAGCTTGTCAATTTATCCAAGTAA
GTGTTCTGGTATTTTATTTAATATTACATCGAAGCTATCA
ATTTGGGAGAAGGTATCTCAACATGAATGCATTTCCATAA
CAGACACTATAATTATTTCTTTAAGTATATTTGAAGTGAG
CCTTTCATTGATGAACATGGCAATATGGCAAGTTATTCCA
TTGATACAGGTCATTGATATGGTTTGGCTTTGTGTCCTCA
CCCAAATCTCAACTGGAATTGTAAATCCCCATAATTCCCC
CGTGTCCAGGGAGGGACCAGGTGGGAGGTGATTGGATCAT
GGGGGCATTTCCTCCATGCGGTTCTCGTGATGGTGAGTGA
GTTCTCACGAGATCTGTTGGTTTTATAAGGCAGTTTTCCC
TGTTCTTGCTTGCTGTCTCTCACCTGCCACTGTGTAAATT
GTGCCCCTTCCCCTTCTGCCATGGTTGTAAGTTTCCTGAA
GCCTCCCCAGTCATGCTGAACCCAGACCATTAAACCTCTT
TTCTTTATAAATTACCTATATCAGGTATGTCTTTATAGCA
GTGTGAAAATGGACTGACATCTTTAATTTCTGTTAGCAAT
GTTTCAATGTATAAAGTTATTGAGCTTTGTATAGCGTATG
TATTTCTTTAATTTCTGTTGGCACAGATTATCAGGAATGG
TTTACTCTATACTGCTCGGTCAGCAGCAGACATTCTGCAT
CTTGCTTTAGATTATGCTTTAGATTTTTGCTTATTAAAAT
GTATCTGGAGAGAACTTGAAAATGTTCTAATAGAATGTTT
ATATTAGAAACAAAACATGTTTTCTATTAGAAATAAAAAT
AGTTTATCATTTATAATATAGTGTTTAAATGTAGTATAGG
TGCTATTTATAGTTTAACTGATTATATTTTACTAACTGTA
CTTGGTAAGAAGAAAAAAACCAAACACCATAGAAATAGGA
GACATAATTGTTCTAGAGGATGGCAGATATGCTGCAATAA
TTTAGGATTTTGCCACATGAATAAAATATTTTTGGGCCGA
GTCACAAATGTGACATATTAAACCTATTGACCTTCTGAAA
TGAGAAAAAAAATGTTGTCCCTTGATTCACTCATCATGGT
ATCTAGAAGCAAGCTTGGGTAAAGAAGAGACTATGCTGAA
GGCCCATGTTTGGTACATTTTCTGACCCTGATCCTTGTGA
TCTAGCAGACACAAGGGTATTGATCGTAACCCTGCCATAT
ACAGACTGTGTGTGTTATTACTGCAAGCCAAGATAAGAGT
TCCAGTACAGACCCCATGGGGTGGGAGTAAGATCATGATT
TCTCATAACAGTAACTAATTGTAATTGAAAAGCATCTTGG
CTTTCTGTTAGAGAAACTGAAAAGCATCTTGGCTTTCTGG
TAGAGACTGAGCAATCAATAGGACAACAATTTTGATGTGA
CGCAAACTGGTTCAAAACTGGCTATCATTCATCAGAAACT
AGGTATCACCTCATATCTATCATTGTGAAAAATAACAGTA
GTGGGTGAAAATATGGAGTAATTGGAATGCTTGCACACTA
TTGGTAGGAATGCAAGATGGTGCAAGAAACTATGAAAAAC
AGTGTGGAGGTTCTCAAACAGCTAGAAGTAGAACTACCAT
ATGAACCAGCAATCCCATTCCCAAGTATAACAAAGAGTTA
AAATCAGGATCTCAAAGAGATGTTAGCACTCCCATGTCCA
TTGCAGCACTATTCACAATAGCCTTGTTATTGTTTTAGTA
TGCATGCATCCAATTTTATTTCTAATACCTATTTAAAACA
TATCCTAAAGTAATTCAACATAAATGCATTTCCATAACAT
ACACTATAATTATTTTCTTATTTCAGTATATTTTAAACAT
GAAAATCAGTCAATTGCTTTGGTTAAGTTGAAATAATAGC
TGTATTTCATTTTGTACTGTTTGATAACTACAGATGATAA
ATGAGTAGAGCCTATGTCGTGAAAATAATATAAGATATGT
TTAAAGTGTTCTTTAACTGGCAATACATTCTAAGCTACAT
CAATTCTTCACTTAGGAAAACATAGATTGGAAATACCCTG
GAAATTTAAAATGTACGCTTTTATATTATTGCCTCACAAA
ATCCATTTAACCAGTCAAATAAATCCAAATAGTTAATCAT
GTAGACAGCCTGGCTCTTTTATGTTATCAAGTTTAACTTC
TCCTCTGAAAGTAAATGGGCATTTAAAATGGATTTTTATG
CACAGACAGGCCGAATGAGTAACTAGTGAATATTGTGAAT
CACTTAATTTGTGGAATTGTTAGAAATTTTGTCAACAATT
TAGCCCCAGGGAGAGCTAGCCTAACTACTTTGGCTAAAAT
CTAGGGAATAATTGGTAGTCTGCCTTCTGGGATTGCAGAT
TTTCTGTTCACTGATTTTAAGAGCAGAGTTTAAATGATAA
AAGCTAATGGTATGGACGAAGGGTGAGTAGTTTTAATAAT
TTACATTACTTTTACATGTGAAAGAAAATCTCATAGAATT
TTCTAGGGCATCCACCTGCTGATTGAGAAGAATCCTCATG
AATTCATCCCAAATGGTCATCCAGCTTCAGAGAAATCTGA
GTGAGTTGATCTCAGGACTGATTTCTTCCTATTTCCATTT
TCAGGTCTTTGCTTCTCGCTCTAGCTTATGCCTCCAACTT
TGGTCCGTCATTAAGTTTCATCCCTAGAAACGCCCTTGAT
CTGACCCATATCACCATCTCTATTCCATCCCAGCACATAT
TTCTGTTTTTTCTTTGTTTCATGTCTGATTATTTTATTCT
CATTATTCCATTTTCTGGCTATATCTACATGATAAATTAC
TGCAATAATCAGAATAAACCATCCAGGTAGCACATTGTTA
TTTCCTTATTGCTAAGTAGAAATTTGTATCTTTAAGACTT
GGTTGATAATCCCTGGATATATTGTTGACATTCTATGAGG
CAAACACTTCAGATTTACTTATCAAGTTAATCGTGTCTGT
TTTTATTTGTAGGTGGTTGTGATGAACACATGATGTAATA
TACTGCAAAGCACCTATAATAAATTTTAATATTGTTCCTA
TGATAATATTTTTTACTAAAGAATCTATTCATATTTGTAT
TTATGAAATGATTTTGTGGATTTTGTTTAACCAAATTGAT
TTTACTGCTTTTGATATATAAGCAAGTGAAATATAAGTTT
AGGACATTTTTATGAAATAATGAACAAGAATGTTTTATAT
TTACTTATTTTCCTTTTCAGAACTATGTGTAAAAAACATA
CAAAACAAGTGTGGGTAAAGTGGTCTCAAATAAAATGAAA
ACGATAGACTCCTGGTGTTTTTGATTGGTGGGCCACACAT
CAAATGCCAAGCTAATTTGTCATTGATAAAAACCCAAAGA
ATTGAGGTACATTTATGTAATGACCAATTACATTAATTTG
TTACACTTCTTTGTAGAATTTTTATTCTACAACTAATTTT
GTTTATGTTATTTACACTCCTGTCTCCATAACCCTGCATG
TTTCCTCCAGCTGGAACATACAGCCTTTCATTCATTAGAA
ATCCTTCCAACTCTTTATATGACAACTTTCAAATTGACTT
CATCAATACCTCAGTTTAAAATATTTTTACTATTTTCTAA
ATTTCTATAGGACATATATCCCACAATAATATCTGTTAGG
TGATAGATATAGAGATTTGTAGAAAAATAGATAAATGCAT
ATATGGTGTTATACATGTGGGTATATGGTGTTATACACGT
GGGTATATAGTGGTATACATGTGGGTATATGGTGGTATAC
ATGTGGGTATATGGTGGTATACATGTGGGTATGCATCTTA
TTCCTGACTTACAGGACTTCACAATGCATATCAAAGGCAT
ACATATGAGTGTGTGTATATATATGGTATGTATGTCTATG
TCTAGTATTAATAATTGGGCATATTTATATATAATAATTT
GGTCCTTGAAATAAAATTATGAATACTTAAAAGGTAGAAA
TCATAATATACCTACTTTTGTATCTCTGCTCATGCTTCCT
CCTTGTGTTAAACGTTAAATTTTTTGCAAAATATAATTAA
AAGCAGAAAAAGACACCATGCCCTTGCTGACTATTTGTCA
AATGGTATTTGGCTTCAGGGATGATAATTTGTTCACAGTG
AACATCAAGATGCAATATAAAGAAAAGAGAGTATAAAAAA
ATAAATAGGAAGAGATGAATTGGCAGTGAGGATGACCATA
AAAAATGTCCAAACAGTTTTTCATGAATAGCAGGTGCACA
ACAAGTAGATCTGCAGTAATGAATTAATAAAATATATATT
ATCATTTATTTATAATTAGAAATTATTCTATGTGATAGTA
ATGTGTGCATCCATGTAGTTTTGTCTTTTCTATATTCAGC
CTTACCTGATTTTTTTATATTGATTAGAGAGAAATAGTAG
CATTATAAATGTATTTATTCTTTTGTCTACATTCTTGAAT
TGATCCTTTCATAATGAATCAATAGCAACATGGCATAATA
CTCTTATTTCTGCTAATATACAAAGAAATTTCAGGTTAGA
ATGTTCAAGAGACTGGTCTAAAACCTGATTTCTGTAAAAA
CAAAACAACTGCTGACTCGATTCTCAGTGTGCCTTGGACT
CTTCTCTAATTCTTAATAGAGTTTGCCAAGCACCAACATC
AGAGCACACAGGGTATGATTCTACACTCATTATTTTGAGA
AATAATCAATTTAAAACATCACTGCACAATTCTGAATCTA
AATGGATATTAGATTCAAATAACAAATTCACTATCTACTA
ATCTGTACATTATAAAAGCAAACACAAGAATTGTCTTAAT
TACTAAGGTATTCTGCTTGTCAGAAAGACCTTCATTGTAT
TCTGGAATCCTAATTTTTACCAGCACATTAATGTCTAAAT
GGCTGGAGTAGAGTAAGCATCTTTTATTGATAAGAAAATA
TTAAATCTAGCTATATCTGGCATAGATAGCACCTTACTTG
TGGTGTGAGTAGTTGACATCAGGTGTCTGTCTCCTCAGCC
AGTAGTGACAGGGAGAAGTGACATGCTGGGAGAAGGCCCT
GTTTGTCCTAGGCTATTGCAGAGCAAAGGTTCAGTTCCAG
CAGAGAGCACAGTATGTGTTTTCCTGTGGCTGCTGTTGGA
CATTCTGTTTGATCCTCTCACTTACAATCTGAGGCTATTA
TATCATAATAGGACTCCAAAGTCATTGTGTCCAAACTTCT
TCATTAGGTAAATAAGGAAACACCAAGTTAGATGCACTGT
TTTTCTAACTCGCAAGACAAGCTTGAGACATGGGTATAAT
TAATTTTCTTAATTTAAGAGATGAGAAAACTATGCTTATA
TATTATGTAACTTGTCAAAATTCTAAGCTAAGTCTGACTT
TTGAAACATTATTTTAGTCATTTCTTTTGAGTGGATATTA
AAGTAAATCAGAGAGGGTTAATTCATTTCATTATCAGAAC
AACACTCAGTTGGTGTTTGAGGGTAGATAAAATTAAATCT
GAATGAGCCACTTTGCCCAGACTGTCTTTACTAGATAGTC
ATTGTAAAGGCAGATTGAGGAATTCTCCCTTCTGTTTCTG
CCTTTCTGAGGGGTAGTACTTGGGCATCCTATTCTTTCTT
CCTGAAAGATAAAAAACTGTATTCTGCTTTGTTTCCTTTT
ATTGTTATGGATTGGATAATGTTCTCTCCAAAATTCATAC
ATTGAAGTATTAGTCCCCTGTACCTCAGAAGGTGACTGTA
TTTGAGGATCAGAGTTTTTAAAAAGATCATTAAAATCAGG
TCATTGTTGTGTTCCCTAATCTAATAGGATTAGTGTTCTT
TTAAGAAGAGGAAATTTGAACACAGACAGGCACAGAGGAA
AGTCACATGAAGAGACACGGGAAAACATGGCCTTATAACA
GCCAAGAAGGGAAGCCTTGAACACACCCTTCCCTCTCAGC
CGTTGGAAGAACTCAGCTCTGACAACACCTCGTTTTTGAA
CACTTGGCCTCCAAAACGGTGAAATAAATATCTGTAGTTT
AAGCCACCCAGTCTGTGGTGCTTTGTTACAACAGCCTTAG
CAAATGAATAGATTGACAATCTCCAAATGTAAATTTTTGT
ACTCCATATGTTCCTAGAGAGGTTAGAACAGCAGAAATTT
TCAATTAGGTTTTGAAGTAGTTTGGGCCATATTTTATTTT
TCAAAAAGAGTGATTACAAAGCCAATACACATTTATTTTG
TTTTCTAAAAACATCATTATTATCCTATGCCCAGAAATAA
CCACTATTATTTTGTGTATAAAGATTGACAGAAATTTTTA
GATCATAGTTCAAAAATTTTATCAAGACTAATAAATTATT
TTTTAAAAACCTATTCATTTATAATAACATGAAAAGTCTA
ATATGATTAATAAAAGTTGTGGACGTGGCAGACTCAAAAG
AAAATTTAAATCACTGCTTTAAAAATCAAATTTGAATTGG
TTTTAACTCATTTTTACAGTACTATTGTGAGTTAAATACA
ACTGTGGAGACTGCCTCTGATTTCCAAGTAATGGTCTTCT
TTTATTCAAATTGTATGTCAGCAGACTTCCTCTTCCTCAA
CTCATAGTCCTTCACATGCAGTTTCTCATTCTTAACTTTA
AAATGGTAAATCCTGTGAAGGTGCTGATGACACCATCCAG
GTATAGCAAGAGGGATGAACACCAGCTAGTTAAATGCCAC
AGACTAACGCATGTCTTTGGTACTGGTAGGTCCTGAATCA
AGGCCAACTGTGTGTCCAGTATTTCAGAGTTCAGTCCTAT
ATGCAAGATTTCTACTGTGAGAGAAAAATCAGTGACTGGA
TATATTATTGCATGAAGCAGAGGCCCTTGTGTCAGATCTA
GCCCATAATTTCTCTGTTTGGCACACTGGGAGATGTTATG
CTAAAATCAGAACATTTATACCAAAAAATATAAAGATTTG
GCCTCATAGTGCCTGAAATCTCATGCAGGTAACACTTAGC
TGAAATCTCATGCAGGTAACACTTAGCTGTACCTATCCTA
TCATTACTTGTTCCTGACCTGCTCATATATTCACATTATG
TGCTCGACTTCTGTTAGGATTTGAGTTAGGACCGTTTGCC
TGCCCTTTCCCTAAAACAACCTCTACCCAATGCAGTAAAT
ACAGCAGTTGTTGATTGGATAATCACTGAATGAATGAGAC
CTTTTGCATTAAGTAATGTATACTATTCCAAAGTTTATTG
TTTATTTTGTGTGCATATATCCAGTTACTTAATGAATACA
TGTTTATTTTCTTTCGTTTATTCAGAACTTGTTATCTCTC
AGACTTAACAGAGAAACAGCAAAGGAGAAAAAAGAAAAGC
AAATGGGAATTATCAACCACCGTTGGGATGAGATTTATTT
TCAACCACTATGGATCACTTTGTGGTTGTTTCCTTTGCAC
TGAATATCACTAAAGCCCCAACCATTTTGAATATTATTTG
GCTTTCCCCTCTATGACTTGGAAAGAAAATGACAAATGAG
ACCACCGTGACTGAATTTATTCTCAAGGGCTTCTCAAACG
TGCCTGAAATGACTCTTATTAGCACTGCACTCTTCCTTTT
CATCTACCTTTTTGCCCTTGTGGGGAACATGTCCATCAAC
CTAGCTGTGGCCAGAAACATCCGCCTCCATACTCCCATGT
ACTTCTTCCTGCAGAATCTGTCTTTCTTGGACATGTGCTA
CACCTCAGTCACTGTCCCGAAGGCACTTATCAATTCACTT
ATGGGCTTCAAAGTCATTTCCTTTTGGGAATGTGTGGCTC
AGCTCTATATATTTGTAATGCTGTGTGCCTCTGAGTGCTT
CTTACTCACATACATGGCATATGACCGTTGTTTAGCCATC
TACAAGCCTCTTATCTATGGTTTCATTATGAGCAGAAAGC
TGTGTACAGAGCTTGTCATTGTGGCCTGGTTAAGTGGAGC
TCTCTATGCCATCTTTCACACTATCAACACCTTCTCTCTA
CTATTCTGTGGGCCCAATGTCATTGACCATTTCTTCTGTG
ACTGCTCTCCCATTATGAGACTGTCTTGCAGTGACTCCCA
TGTCAATCAAGAAATTGGATTCGCAGTTGGGGGGTGTATC
ATTCTCAGTGCTTTTGCCCTCACCATAATCTCCTATGTTC
TCATCATCTCTACCATTGCTCAAATCCACTCTGCTGGTGG
CCGTCAAAAGGCTTTCTCCACCTGTTCCTCTCACCTGGCC
ACTGTCATTCTGTTTTATGTCACTGGGAGCTTTGCTTACC
TCACACCCACTTCCCAGTACTCTCCCACTCAAGGACGGTT
AGTGTCTGTGTTTTACTCCATCCTCACACCCAGCCTAAAT
CCCATCGTCTACTGTCTGAGAAACAAAGACATGCAGATGG
CCCTGAAAAAGCTGTTTTTCTATCCAAGTAGACATGTTTT
CTTGTATTGACTATATTGCTGTGAACATTTTTCCACATTG
ACTATGTGCATGTTTAGGAAGGCAGCTTACTCATTGGCAG
AAAGGGATCACAGATTTCACTCTTGATAAAACGGCAAATT
AAGAAAAGAATAATTTCTGAGGCCTCCGTTCTGTTCCGTT
AGTCTGTATATCTGTTTTGGTACCATTACAATGTTTTGGT
TATTGTAGCCTTGTAGTATAGTTTGAAGTAAGGTAGCATG
ATGCCTCCAGCTTTGTTCTTTTGGCTTAGGATTGTCCTGA
CTATCCCGGCTCCTTTTTGGTCCCATATGAAATTTAAAGT
AGTTTTTTCTAATTCTGTGAAGAAAGTCAATGGTAGATTG
ATAGGGATAGCACTGAATCTATAAATCACTTTGGGCAGTA
TGACCATTTTCATGATATTGATTCTTCCTATCCATGATCA
TGGAATGTTTTTCCATTTGTTTGTGTCCTTTCTTATTTCC
TTGAGCAGTGGCTTGTAGTTCTCCTTGAAGAGGTTCTTCA
CATATCTTGTAAGTTGTATTCCTAGGTATTTTATTCTCTT
TGTAGCAATTGTGAATGGGAGTTCGCTCATGATTTGGCTC
TCTGTTTGCCTATTATGGGTGTATAGGAGTGCCTGACAAA
AACAAGCAATGGGGAAAGGATTCCCTACTTAATAAATGGT
GTTGAGAAAACTGGCTAGCCATAGGCAGAAAACTGAAACT
GGACCCTTTCCTTACATCTTATACAAAAATTAACTCAAGA
TGGATTAAAGACTTAAATGTAATACCTAAAACCATAAAAA
CCCTAGAAGAAAACCTTGGGAATACCATTCAAGACATAGC
CATGGGCAAAGACTTCATGACTAAAACACCAAAAGCAATG
GCAACAAAAGCCAAAACTGACAAATGGGATATAATTAGAC
GAAAGAGCTTCTGCACAGCAAAAGAAGCTATCATCAGAGT
GAACAGGCAACCTACAGAATGGGAGAAAATTTTTGCAATC
TATCCATCTGACAAAGGGCTAATATCTAGAATCTTCAAGG
AGCTTAAACAAATTTACAAGAAAAAAAAAAAAAAACCACA
CCAAAAAGTGGGCAAAGGATATGAACAGGCACTTCTGAAA
AGAAGACATTTATGCTCCCAAAAAACATATATAAAAAAAA
ATCTCATCATCACTTGGTCATTAGAGAAATGCAAACCAAA
ACCACAATGAAATACCATCTCATGCCAGTAAGAATAGCGA
TCATTAAAAAGTCAGGAAACAACAGATGCTGGAGAGGATG
TGGAGAAACAGGAATGCTTTTACACTGTTGGTGGGAGTGT
AAATTAGTTCAACCATTGTGGAAGACAGTGTGGCAATACC
TCAAGGATCTAGAACCAGAAATATAATTTGACCCAGCAAT
CCCATTTCTGGGTATATACCCAAAGGATTATAAATCATTC
TACTATAAAGACACATGTACATGTATGTTTATCACAGCCC
TATTCACAATAGCAAAGACTTGGAACCAACCCAAATGTCC
ATCAGTGATAGACTGGATAAAGAAAATGTGGCACATATAC
ACCATGGAATACTATGCAGCCATAAAAAAGGATGAGTTCA
TGTCCTTTGCAGGGTCATGGATGAAGATGGAAACCATCAT
TCTCAGCAAACTAACACAGGAACAGAAAACCAAACACCAC
ATGTTCTCACTCATAAGTGGGAATTGAACAATGAGAACAC
ACGGACATAGGGTGGGGAACATCACATACCGTGGCCTGTT
AGGAGGTGGGGAGGTAGGGGAGTGATAGCATTAGCAGAAA
TACCTAATGTAGATGAAGGGTTGATGGGTGCAGCAAACCA
CCATGGCACGTGTATACCTATGTAACAAACCTGCACGTTC
TGCACATGTACCTCAGAACTTAAAGTATAATAATGAAAAT
AAATAAATAACAAAATTAAAATTAAAGAAAAGAATAATTA
TCTGCCATTAAGTTTATTTTGTCAATTGTAGAAATTTTAA
TAACTTCTGTCCTACGTCTAGTTTTATCTGATACTTTGTG
ATAAAATGGGGAGTAACACTTAGTGCTGTTTTGGTCAGTT
GCATTTTCCTTATCAACTCAAGAGAAGATGAGACAATAAA
CAGTCTCTATCTTTTTAGTCTATAATCCCACTACTTCTGT
GCAGATGGTAGGGGGAAAAGTCAATGTATTGCTTGCAAAG
AGCTGCATGTAGAATGTGGTAGGGCATTTATTTCCTGATG
GCAAGTACCTGGGCAAATAGATTCAGGGTCTCTTATCACC
TGATAATGGGTTATTGATAAGAGGCCAAAGGAATGTCTTC
ATCTTTTAAATATATAATTAATGCCCACAACCAGCATAAA
TATTTGTGTTGGCTATCCACTGGACATATAAATGTGTTTC
TGAATAAGCCAACTTGACGAGATGAATTTATGGGGGATGA
TGTTTAGCATGTAGATATGGGAATGAGAGACCTACAATAT
TTTGAAGCATTTGGAATCAGATAAGTATTACAAATGTTTG
TCTTGACACATTTTTGTCTCTCATAGATGCAGTAAATCAA
TCTTACATTTCATTGGTTCTTTATATTTGTTAAGATGATT
GACTTCATATATATATGTTATGTAAACTTTTTAAGTTGCA
GAAATAAGATCTATGTTTGTTTCTTTGCTTGTGGCAGAAC
ATACACATGCACACACATAAATATCAATATATAGACTTAC
GGCTATATGATATGTGCCCAACATGTTGCATTTTAGAGGG
TCTGGACACAATGACTGTGTATTTATCTTAAAATAAAAAT
TATTAGACTAATTGGATCTAATAGATATATTCAGAACACT
CCACCCGGAACAGTAAAATGCATGTTTTTCTCAGGATAGA
CCATATATTAGGCCATGAAAAGTACTAATAAATTTTTAAA
AACACAATTATAAAAAATATTTTTTAATTCCAATGAATTA
AAATAGAAATTAATAGCAGAATAAAATGGAAAAAAAATCA
CAAATAAATATAAATAAATAACATGATTTTAAAAAATAGA
GTGAGGAAATCAATAGAGAAATTCAAAAACACCCTGAGCT
AAATTAAAATGAAAATACAGCATACCAAAACTTTAGAAAA
AGCAGAAACTGAGCTATGAGGGAAATATATGTAAATGCTT
ACATTAAAAAATATAAATATACTGCAAATGCTTATATTAG
AAAAGAGCAAAGATCTCAACCTAACAACTTAATTTATACC
TTAAGAAACTATAAAAAGAACAAACTAGGCCGGGCGCGGT
GGCTCAAGCCTGTAATCCCAGCACTTTGGGAGGCCGAGAC
AGGCGGATCACGAGGTCAGGAGATCGAGACCATCCTGGCT
AACACGGTGAAACCCCGTCTCTACCAAAAAAATGCAAAAA
ACTAGCCGGGCGAGGTGGCAGGCGCCTGTAGTCCCAGCTA
CTCGGGAGGCTGAGGCAGGAGAATGGTGTAAACCCGGGAG
GCGGAGCTTGCAGTGAGCTGCGATCTGGCCACTGCACTCC
AGCCTGGGCGACCCAGCGAGACTCCGTCTCAAAAAAAAAA
TAAAAATAAAAAAAGAAAATGAACAAACTAAATACACAGC
AGAAGGAAGGAAATCAATATTAGAGATAAACAAAATAGAG
TACAAAAAAATACAGAAAATTAAAACAAGAATTGGTTATT
TGAGATGATAAGCAAAATTTTTTAAAAGTTAACTAGATTG
AAAAAGAAAAAAGAATATTCAAATGACTAAAATCAGAAAT
AAAAGCAAGAACACTAAAAGTAACTTCACAGAAATAGAAA
GGATTATAAGAGAATACTGTGAACAATTGTGTGCCAACAA
ATTAAATTACTAAATAAAAAGAATGAATTCCTAGAAACAA
AGAATTCAAATAGCAACATGAATCATAAAGAAATAGAAAA
TCTGAACAGAATTATAATAAGTTGAATCAGGAATCAAAAA
CTTCCCACTAAAGAAAAGCCCAGGGTGAGATGGCTTTACA
GTTGAATTCTGTTGTTTAAAGAATTAATATTAATCCTTCT
CAAATTCCCCCAACAAATTAAAGATAAAAGAACACTTTCA
AGTTTGTTCTATGAAGCCAACCTTACCCAGAAAATAAAGT
CAGACAAAGACATTACAAGAAAAGAAACGTACAGGCTAAT
AGACCATGATGAATATCATTGCAAAAAATCTCAACAAGTA
CTATCAAGCAGAATTCAGCAGGATATTAAAATAAGTATAC
ACTATGATCAAGTGGAATTTATTCTCAGAATGCAAGGATG
ATTCAACATATTAAAGTCAATCCACATCAACAGAATGAAG
GGAAAAAGCACATAATCACTTCAATTGATACAGAAAAAGC
ATTTGAAGAAATTCAACACCAATTTACGATGAAAAAAACT
TAACACACTAAGAAAAAAAGAAAACAACCCCAATATAATA
AAGGTCATACATGACAAACTCCCAGTCAACAACATACTCA
ATGGTGAAAGACTAAAATGTTTTTCTCTAAGATCAGAAAA
ATAAGAAGGGTACTCACCTTCACCACTTCTATTTAACAAA
ATTTTGGAAGCCTCAGCCACAGCAATTAGACAAGAAAAAG
AAAATAAAGGCATCTAAATTAAAGTTATCACTGTTTACTG
ATGACATAATATTTATATAGAAAACCCTAAATATTTCACC
AAAAAATTTTAGACTAAGAACAAAATTTGCATAGTCGGAA
GATACAAAATCAACACAGAAATATCAAGTAGGTTTTTATA
TACTGACAATAAACAATCTAAAAAAACCAATATCATTTAC
AACAGCATCATAGAAAATAACATTCTAGAAGTAATGCTAT
CCAAAGAGGTAAAAGAAAAAGAAAAACTGATAAATTGAAC
TAAATCAATATTTAAAAATTTTGGGTATCAAAAAAAATGA
AAGTACAACACACCAAATGAGAGAAAATATCTACAAATCA
TGTATCTGGGAGGAGCCAAGATGGCTGACTAGATGCATTC
AGAAAGAGATTCTTCCACTAAGGCACCATACCAGCAAGAA
GGCTGGCTCACTCTAAGCTGATCTTCAGAAGGAAGACATT
GAGACTGGATAGAGGGAGGACACAAACACTAGGCTGAAGA
GGGAGAAAGCTGATAAGCCTGCACAGGGTTGCCAAGCACC
AGGACTCACTCCTGGCCCCAACAAGCTCCTGAGGAAGAAG
TGAGTTAAATAGGTATGGAGTGGCCCACTCTCCCACAGAC
CTCCAGAATCCTAGTGGCAGGTGATCCCATGACCCCTGTG
GACATTAGAGCTGGCAGGGAGAGCTTCTTGGAAAGTTGGC
AGGGACCGGACTCCAGTCTGCACAGAGTCCAGAAGGTTTG
GCAAGGGAACAGCTGTAGTGGAGCATGGCCATAGATGCTC
ATCCCACAGGGCTTGCCATGCTCTTCTAGGTGGCGTCAGA
CTTTGTTGACTATCAGATCTGGACAAAAAGGGGCTATCTT
TTCTATGGGATGAGACCAGTCTGATCAGAGTGCCCCTGTC
TTCTGGTCTCTCCCATGAACTCTGCCTGACCACATCTGCT
TACTGTGCAGCCTCAGGTGCCCAACCAGGGTGCTTCCTGG
TCAGTACTACCATAGCCCTTTTATGGCCAGACTCTGCCAA
ATCATCAAAGAACTTTGGCAGATGGGGCCCCACAGGTATG
CATTCACCCTCAGCCTCCTGCTACTGCTTTACTGGCTCAC
ACACACCTGCAGCCTACTCCACCACTTTGCTGGAAGACAA
TCACGCAGAGAACCCACCACACTGCTGCTTTGTTGCCACC
ATCATGTGAGTGAAGCCACTGCCCAGGTGAAGGACTTTTG
GCAGCATCCCACATGGGAGTGTTGTCACCAGCAGACTGGG
AACACCTTGGCCCTCCAGTGCAGCAGGTGTTTAACCTCAA
CACAAAATCATGGGATGGGTCCCAGCCCCCCATGGTTAGA
GCATGTAGCCCAGGATGCTGAGCTGAGCCTTGACCCCTGA
AATCATCCAGAAATAAAGCCAGTTGACAAAACACAACTTA
TACTAGTACAGTAAAATCCTCAAGTGTACCAAAGAACATA
AAAGCAAAAAGCCTCATCCAAAAAACAGCAACTTCAAAGG
TTAAAAAAAAATAAGTCCATACAAATGAGGAATAACCAGT
GCAAACATTCTGGCAACTATAAAAGTCAGAGTTTTATCTT
ACCTCAAAATAACCACACTAGATCCCAAACAATGGTTCTT
AACCAGACTGAAATAGCTGAAAACAGATACATCAAATCAG
AATTTAGATGGCAATGAAGACCACAGACACTCAGGCAGAA
GTTGAAACCCAATCTACAGAATCTAGTAAAATGATTGAAG
AGCTGAAAAGTGAAATAGCCATTTTAAGAAAGAACAAAAC
TGATCTGATAGAACTTAAATAATCACTACAATAATTTCAT
AATATAATAAAAAATATTAACAGCCAAACTGGCAAAGCTG
AGGAAAGAATCTCAGAGCTCAAAGACTGGTTCTCTGAATT
AACTCATTCAAACAAAAAAAAGCATTATAAAAAATGAACA
AAACCTCCAAGAAATATGGGATTATGTAAAGAGACCAAAT
CTAAAACACATTGTTATCCATGAAAGAGAGAAAGAAAGAG
CAAGCAACTTGAAAAACATATTTGAGGATATAGTCCACAA
AAAATTTTCTAACCTTGCTCTAGAGGTTGACATTCAAATT
CAGGAAATTCAGAGAACCCCTGTGAGATACTATATAAGGT
AATCATCCCCAAGACACATTGTCATCAGATTCTTCAAGGT
CAATGCAAAAGAAAAACTCTTGAAGGCAGCTACAGCAAAG
AGGCAGGTCACCTACAAAAGGAACCACATCAGGCTAAGAG
TGGACCTTTTAGCAGAAACCCTACAAGCCAGAACAGATTG
GGGGCCTATATTCAGTATCCTTAAAGAAAATAAATTCCAA
CCAAGAATTTTATATTTAGCCAAATTAAGTTTCATAAGTA
AATGAGAAATGAGATCCTCTCAAAGGAGAAAATGCTAAAA
GAACTTGTTACCATTTGACCTGCCTTACAATAAGTTCTAA
AGGGAGTGTTAAACATGGAAATAAAAGCATGATATCTGCC
ACCACAAAATCACACTTAAGTAAATAATAAAGCAAGTATA
CAATCAAATCTAGATACACTATAAGGCAACTATACAATCA
AGAACCAGCCAACAGCACAATGACAGCATCAAATCCTCAC
ATATTAATATTAACACTGAATTGACACTAAATAAGCTAAA
TGTCACACTAGAAAGATATAGAGTGGCAAGTTGGATAAAG
AAGCAAGATCCAACTGTCTGCTGTCTTCAAGAGACCCATC
TCAAATACAGTGACACTCATAGGCTCAAAGTAAAGAGATG
AAGAAAGATCTATTAGGCAAACAGAAAACAAAACAAAAAA
ATCAGTGGTTGCTCTTTCTATTCAAAGCAAAACAGACTTT
AAAACAAGAATAACAAAGGATAAAGAGAGGCGTTACATAA
TGATAAAGGGTTCAATTCAACAAGACGACTTAAATGTCTT
GAATATATATGCATCCAACACAGGAGCACCCAGATTTATA
AAACAAGTTCTTAGAGATCTATGAAGAGACTTACATAACC
ACACAATAATAGTGGAAGACTTTAGTACCCATTGACACTA
TAAGACATGTCATTGAAGTACAAACTAACAAAAAATATTT
GACACCTAAACTAAACACTTGATCAAATGGACCTAAAAGA
CATCTACACAGCACTTTACTTCAAAACAAAAGAATATACA
TTTTTCTCATTTGTACATGTAACATACTCTAAAATCAATG
ATGTGTTTGACTGTAAAGCAATTATCAACAAATTCAATAA
CACCAAAATCATACCAACCATACTCTCAGTCCATAACACA
ATAAAAGTAGAAATCAATACCAAGATTTGTCAAAACCATA
CAATTACATGGAAAGTAAACAATCTGCCCCTCAATGACTT
TTAGGTGAACAATAAAATTAAGGCAGAAATCAAGAAATTA
TTTCAAACTAATGGAAACCAAAATACTGTGTACCAGAACT
CCTGGGACACATGTAATGTGGTGTTAAGAAGAAAGTTTAT
AGTGCTAAATACCCATATAAAAAAGTTAGAAATATCTCAA
ATTAGCAATCTAATATGCGACCTGGAGGAACTAAAAAACA
AGAGGAAACCCACCTGAAAGCTAGTAGAAGAAAAGAAATG
ACAAAAATCAGAGCTGAAATGAAGGAGAGATGCAAAAAAA
CCATATGAAAGATCAACCAAACCAAATGTTGGTTCTTTGA
AAGAATAAGTAACATTGATAGACTGATAGCTAGGCTAATG
AAGAAAAAAGGAGAGAAAGTTAAATAAACAATCAGAAACG
ACTAAGTGGACATTACCATTGACCTCTACAGAAATACAAA
AACCCTCAGTGTAATCAAACACCTCTATGCACACAAAATA
GGTTACCTAGAGGAAATGGATAAATTCCTAAAAATATACA
ACCTTGCAAAATTGAAAAAGGAAAATATTGAAACCCTGAA
TAGACCAATAATGATTCCAAAATTGAATTCATAATTAAAA
AAAAAAAACCCAACAAGAAAAAGCCCTGGATTAGATGGAC
TCACAACCAAATTCTACCAGATGTATACAGAAAAGCTGAT
ACTAGTACTCCTGAAAGTATTCCAAAACATTAAGGAGGAA
GGTCATTTTCCTAACTCATTCTATGAAGCCAGCATCAACC
TGATACCAAATCTGGCAAAGAAACACACATACACACACAC
AACTAGAGAGCAACATTCCTTATGAAAAAAGACACAAAAA
TTCTCAACAAAATACTAGCAAATTGAATCCAGCAGCACAT
CAACAATTTCATACACCACAATCAAGTAGGCTTTATCCCT
GGGATGCAAGGTTAGTTCAACATATGCAAATAAAAAAATG
TGATTCTTCACATAAACAGAACCCAAAACAAAAACTGTAT
GCTTCTCTCACTAGAAGCAAAAAAGGCTTTCACTAAAATC
CAACATTTCCTTATGTTAAAAACCTTCAAGAAACTAGGCA
TAAAAGGAACATACCTCAAAATAATGAGTCATCCATGGCA
AACCCACTACCAATTTTATACTAAATGGGCAAAAGCTGGA
ACCATTCCCCTTGAGAACTGGAACAAGACAAGGATTCCCA
TCTCACCACTCCTACTCAACATAGTTCTGGAAGTCCTAGT
TAGAGCAATCAGGCAGAAGAAAGACATGAAAGGCATCTAA
ATAAGAAGGGAAGTGAAAATATATCTCTTCACAGATGATA
TAATTCTATACCTTGAAAATCCCATAGTCTCTACCCAAAG
GCTCCTAGATCTGATAAGCAACTTCAGTAAAGTTTCAGAA
TACAAAATCAATGTAAAAATTCAGTAACATTTCTAGCCAG
TAACATCCAAGCTGAGAGCCAAGGCACAAAAAGAATAAAA
TACCCTAGTTATACTTCTAACCTGGGAGAGGAAAGATCTC
TACAACGAGAATTGTAAAACACTGCTGAAAGAAATCAGAG
CTGAAACTAACAAATGAAAAAATATCCCATAATCATGGAT
AGGAAGAATAAATATGTTAAAATAGCTATACTGCCCCTCC
CCATCAAATATTACACATTCAATGCTCTTTCTATCAAATC
ACCAATAACATTCCTCATAGAATCAGAAGAAACTATTCTA
AAATTTATATGGAACTAAAAAAGAACCTGAATAGCCAAAG
CAAAGTTAAGTAAAAAGAACAAAATCAGAGGCATCACACT
ACCTGACTTCAAGCTACACTTCAAGGCTACAGTAACCAAA
ACAGAATGGTACTGGTACAAAAACAGACATGTAGACCAAT
GAAACAGGTTAGAGAACTCAAAGATAAAGCCATACACCTA
CAACCATCAGATATTTGAAAATGCTGACAAAACAAATAAT
AGGGAAAAGACCGCCTATTCAATAAATGCTGCGGGGATAA
CATACCTCATATGCAGATGATTGAAACTGGACCCGACCCT
TTCACCACATACAAAAATAAACTCAAGATGGATTAAAGAC
TAAAATGTAAAACCTAAAACTATGAAAGCCCTGGAAAACA
ACCTAGGCAATACAGTTCTGTACATAGATATGGGCTAAGA
TTTCATGATGAAGACAATAAAAGCAATTGCAACAAATCCA
AAATTGACAAAGGGGGTCTAATTAAACTAAAGAACTTCTG
TAAAGCAAAAGAAGCTACCAACATAATAAACAGATACTCT
ACAGAATGTGAAAACATATTTGCAAACTTTGCATTCAACA
AAGCCTTAATGTCCAGAATCTATAAGGGACTTAAACAAAT
CAACAAGTAAAAGACAAACAACCCCATTAAAACATAGGGG
AAGGACATGAACAGAATCTGTAAGTTCTTTATAGAAAAGA
AGAGCATAAAAATTTGAAAAACTTGCACTCTAGCCATGCG
GCAGAGAAAGAAAAGGCTTTTTCTTTTTCTTTTTTTTGTC
GGGGGAGAAGAATTTAAGCAGACTGTGGAGATACCACTGG
ATAGAAAAATTTACATAACTAAAAGGGAGCCAAGAGCTGA
TAGCCAATATAATGGGGAAGAAGGCTTGGAAGACTTTTCA
AAGACCTTTGTGGTAGCCCTTCTATCACAGGACTGGAAGG
CTGGGAGGGAAGAATGGTTTCATGAGACAGATCCAGGGCC
TTGCTTTCTTGTACAGCCTCAAGACATTAGTTCCCACATC
CTGGCTGCTCCAACTCCAGCGAGTGCTCAAAGGAACCCAG
GTACAGCTTGAGCTGCCATTTTGGAGAATGCAAGGCTTAT
GGTATACCTGTGAATGTCCAGAGTGCAAGAGTTAAGGAAG
TTTGGCTACTGCCTAGATTTCAGAGGATGTCTGAGAAAGC
CTGGATGCCCAGGCTGAAGCTTTCTACAGGGCAAAGCCCC
CACAGAGAACCTATCCTAGGACAGTGTGGAATGTAAATAT
GGAATTAAGACCTCCACACTGAGTTGCCACTGTGGCACTG
TCTAGTGGAGCTGTGAGAAATGAGCTACCATCCTCCAGAC
CTAAGAATGGTAGATCTACTGGCAGCTGCCACCCTCCAGA
CCTGAGAATGGTAGATCTACTGGCAGCTGCCATCCTGCAC
CTGGAAAGGCTGCAGACACTCAACCCCAGGCCCTGAGAGT
AGCTGTAGGTGCTAAACTCTGCAAAGCCACAGGGCAGAGC
TGGCCAATGCCTTGGGAACCCACTCCTCACACCAATGTTC
CCTGGATGTGGGACATAGAGTCAAAGAAGATTATTTTAAA
GTTTTAAGATTTAATGACTGCCCTCTTGGGTTTTGGACTT
GCATGAGGTCAACAGACCCCTTTTTTGGCTAATTTCTTCC
TTTTGGAATGGAAATGTTTACTCAATGCTTATACTCCATT
ATATCTTGGAAGTAATGCACTTGTTTTTGATTTTACAGAC
TCATGGGTGGAAGGAATTTGTCTTATCTCAGATGAGACTT
TTTGGATTTTTGAGTTAATGCTGGAATAAGTTCAGACTTT
GTGGTGGCTATTGGGAAGGTATAATTGTATTTTGCAGTAT
GAGAAGGACATAGTATTTGGGAGTTCAGGGGTGAGAGAAT
ATGATTTGGATGTCCTAGCAAAATCTCATGTTGAATTCTA
ATCCCCAGCATTGAAGGTGTGGCCTGGATCAAGGTGGTGG
ATCCCTCATGAATGGCTTCAGTCATTCCCTTCATGATGAG
TGAATTCTAGTTCTGATTTCGTAAGGTCTGGTTGTTTGTA
AGCATATGACATCTGCCACCTGTTCTCACTTGCTCTGTTT
CTCCTGCTTTTCCATGTGATGTGCCTGCCTCCCCTTTGCC
TTCTGCCATAATTGGAAGCTTCCTAAGGCTTCCCCAGAAG
CAGATGCTGCTTTGCTTCATCTAGGTCTTGCAGAAATCTA
TGACCTAATTAAACCTTTTTTCTTATACATTACTCAGCCT
CAGGTATTTCTTTATAGCAATGCAAGAATGGCCTCACACA
CTGCATGTTCTTACTTATAAGTGGGAGCTAAGAGATGTTT
ACTCAATGCTTATACCCCATTATATCTTGGAAGTAATGCA
CTTGTTTTTGATTTTGTACACATGGCTTAGAGAGTGGAGT
AACAGACATTGGAGACTCAGAAGGGTAGGAGGATAAGAGG
AGATGAGAAATGAGAAGTTGCTTAAGGGGTACAATGTACA
CTCTCTGGGTAATGGTTATACCCAAAGCCCAGCCTTTATC
ACTATACAATATGTCCATGTAACAAAATGACACCTGTATC
CCCTAAATCTGAAAAAATAAAAATAAATTTTTAAAAGAGC
ATCCTTAGAAACCATGTTTTTAGAGCATGTTTCTTTCTTC
ATTAATATCTATTTGGACAAGTTGAGAAATACAGCAATAA
AAGGCAAATGTAAGCATGCTTTCTTATAAAAATGTGTGCA
TGATATAAATATTGTTCTACATGTTTAATTTATATCGTAC
CCACATTACATAAATATATTATATACACATTGTATAAAGA
TACATATTATAATATAGATAGATAAATAGATTCAGAACAT
GTGTATTGATACACACTTTCATTGACTCAAAGGCCCAGCA
ACTATATAGTGGTTTACCTATAAAGAAAAGAGGATAATAG
TAGATAAAAAGGAGTTTGCAAATTTCACATTATTTTTGCC
ATATTTTTAAATGATGCATTTATTTACTTCTTATGGATTA
ACAAAACTGAAGAAAATGATAGGGCCTCAGAGCTGTGGTA
GTGAGCCTCTGGAAGAAAGACGTATGTGTCCTCCATGAAT
AAATATGCAACTCACACTTTCCGGTGAACAAAGTATCTTC
ATACTATGGTGTGGAGAATAATTATGCTTCTGCCGGGTGC
AGTGTCTCACGCCTGTAATCCCAGCATTTTGGGAGGCTGG
GACGGGAGAATCACGAGGTCAGGAGATCGAGACCATCCTG
GCTAACACGGTGAAACCCCGTCTCTACTAAAAATACAAAA
ATTAGCCGGGCGTGGTGGCGGTGCCTGTAGTCCCAGCTAC
TCGGGAGGCTGAGGCAGGAGAATGGCGTGAACCGGCGAGG
CGGAGTTTGCAGTAAGTAGAGATCGCATCACTGCACTCCA
GCCTGGGTGACAGAGCGAGACTTCGTCTCACAAAAAAAAA
AAAAAAAAAAAAAAAAAAGAAATATCAGGGTTTTTTTGGG
TGAAATCTGATCCTAGTTATTGTTGTGTCTCACTTCAGTC
TGCAACCACTCATTGTTTTATTCATCATGCAGAAATTTTG
GATGAATCAAACATGACCTACATTTTTGCATCTAGACTTC
AGTGAGAGAACAAAAGCATCAAACTATATTTTGTGTTGGA
GTCCAGTAGTTTTTAGTCCACCATTTTCAGAGTGAAAGAA
ATCTTCAAGGATTCCAAGAAACATGGAAAAGCTGTTTTCA
AGAGTTCAGCAGGGGTCTCAATGCTATTTCCTCAAGGTGT
CCTCAATCCCTTAGTTAACTCTTTAAGAGTTAACTATTTT
ATTAATTTGTCCAGTTTGTTTACAAGTGAATGCAAAGAAT
ACAACTTAAACAGTAGGCTTCTCTGATGGTACTCTACTCC
GGATTGACAGTATCCAGTAAGTATCCAGTATCCAGTATTC
TACTCCGGATTGACAGTATCCAATATGCTGAAGTCCTCCC
AGGTGCACAGGCTCCTGTTAAGGCACTGATGCATAAGGCA
TGGACATATGATGTCCTTTGTGCTTAGCTCAAAATCATTC
TAACCATTTTCTAAAACATTCTGGAAGTCTGAATCAGGAT
TGTTGTGTCTTCAAGAGGCATATATGAATTATATAAATAC
AGTTTTGAGCAAGGAAAGCTAAGACAGATTTGTAGCTCAC
TATCACACAGGTGGACATAGAAAGACATAGTTAGACAACA
AAATACATTAAAAAGTATCAATTGATAATTGACTGTGATG
AATTGAAATTTAAGAACATATGTTAAATATAATATACAAC
TATCTAAAATTGTTTTGTTTTCAGCATTTTTTTAATCAAG
AAAATTTTCTGCTTGGGAACTTAAAATATCTGTGGAATAT
TTTGCCTAAAGCAGAGTTAATCCCCCTGTTCCGTAGACTG
TAGATAATGGGATTTATGAATGGGGGCACCATGATATAAA
ACATGGCTGTCAGAAGATTTTTAAGGGATGCTTTATTTGC
AACGGGCCCTAAAACAGCAATTAATCCAGATACTACAAAC
AAAACAAAAATGACCAAGTGTGGAGTACAGGTGGATAAGG
CTTTATTGCGAGCTTCCACAGAATGCATACTAAGCACAGT
TGAAAATATATTAATGTATGACATAGACAAGAAGGCGAAA
CATACTAAAACAATGCAAGTACTTACAGCAAGGATCACAG
ATTCAGAAAACTGAACATCTGAGGATGAGATTCTCATAAC
TTGAGGTACATCACAGAAATATTGATGAATCACATTGGAC
TTTGTAAAGGGAAGCCTGAACATGTTGCCTGTGTGGATCG
CTGAATAGACCAGACCACAGGCCCAAGAAGCACCTGCTGC
CTGTGTGCACAGACGTGGGGTGATGGTCAACCCGTAATGC
AGAGGGTGGCAAATGGCAACATAGCAGTCATAGGACATCA
CCACAAGGAAAGCAAGCTCTATAGATGCAAAGAAAATATA
AAAAAAAATCTGAGCTGCACATTCGTTGAGTGAGATTGAC
TTACTACCTGTCAGGGAATTCACAATCAACTTGGGAACAC
TTATTGAGATGCAGCAAAGGTCTATGAGGGACAAATTGCT
TATAAAAAAGTACATTGGAGAATGAAGATGTGGGTCTATC
ACAATGACCGTACCTGTTATAAGATTCCCAGTCAAGGCTC
CCAGATATATGACTAAGAACAGCAGACCCTGCAAAATTTG
GAGCTCCCGGGAGCTTGAGATATCCATGAGGAGGAATTCT
GTGAAGATGGTGATGTCCATACCTGATAATATGTTACAAT
AATCTGGAATAAAAACCAAAATTATAAAATGACACAAAAA
CCCCCACAAATGCAGAAAATAGGTAACATCTACAAATGAG
GGCAGCAATTGGCATCAATGTATGACTTCTAACCAGGAAG
TCAAGGTAGAGGAAATGGACAAAATGCAAGCATTTTCAAA
TCAATGATTAAGCATATTTTCTCTCCAAGCATATTTTCTT
TCATTCTTTCCAACTCTGCTGATATGCCACATTAGCTTTT
AAAATCATAGGATCCGAGAGCTAAGCACATAAAGGAATTA
AAATGAGATCAAGGTCTTACAACCTTTCAGCTATTGAGCA
CATTTACAGTATTTATTTTTAAATGTTTTAAAAATTCTGC
CAGGACACATCCAGAGATTATTTTCTCATTTCCTTCAATA
TTAAACTGTTGTACCAGACATGCTTTACGACAGATTCTTC
ATCAGCCCAATGGTTTGAATATTCTCCAGCCATTATTCAT
TCTCTCTATTCAGGGGCCTAGAATGACATTGGCTGTGTCC
CCTCTTCTGACAGGCTGCTCCAAAAGAGGTTTACATGATA
AGTTAATGAATGACTCTGAGCTTCCTCTGACAATAGTTTT
AATTCCATTGGGACCAGACAGATTATGCCTCACCATTTTT
AAATTTCAGCTGCTCTCTAAGACATGTATATGAGCCTTCC
TCTCTTTCTTTGCAGCATCATCTATAAAAGCTGTGATAAT
ATTCACAACTGAATGTATTTTGTTTTTCTGTCGGCAGTGT
CTGACTATTTCCTTTGCTGTGCTCTCATTCACCTCTTCTT
CTGCACATTACAATTAAGAAAAACTTTCCATCTGACACTG
CTCCTCTAAAAAAGATTCTTCTTTTTGCCAGAAATGTATT
CCAATATTTAACAGAAGGCTAAACATCGATCTGGACCTCT
TCCCCATATGGTTTCCTACATTTTGTTGAAATCTCCTAAC
TAAAAATTAAATATTCGGCCCATCGCAGCGGCTCACACCT
GTAATCCCAGCACTTTGGGAGGCCAAGACTGGAGGACTGT
TTGACCTCCAAAGTTTGAGATCAGCCTGGGCAATACCTGT
AGTCCCAACTACTTAGGAAGCTGAAGTGGGAGGATCCCTT
GAGCCCAGGAGGTTAAGTTTGCAGTGAGCTGTGATTGTGA
TCATGCCACTGCACTTAGCCTAGGCAACAGAGCAAGACCC
TGTTTAAAAAACAGAACAAAACAAAACAAAATCAAATATT
CTAACCTCAGCATTTTTTTTGGCTTGTGTTGCAGCATTTC
AATTTTAAGAAAATCTTCTTGTGATTTTAATTACCATTTT
AGTAGTAAGATTGATTTGTTAGTTTTAATGTCTGTACTAC
TTAATTTTCTATAAAAACCTAGAATCATTAGTTATAATTT
TAAAATATAAAAAGTTTCATATTCTATTGTTATTTATTTA
TAATTCATGTATCATTACCAAACTATTTTAGTTTATGCCA
CAATTTTATTGGTATTATAATGACATTAAAAATATGAATT
ACTTGCCTTAGTTATACTCATATGATTTTTCAATAACAGT
TTTGCAAAAATGTTTATACTATTGTTTTTCTCTAGTACGC
CCTTTAGTTATTTGTGATTTTAAAAATTATCCTCATTTTA
CTAATGAAGACAATTTTTTTTTTGAGATGGAGTTTCACTT
TGTTGCCCAAGCTGGAGTGCAGTGGTGTGATCTCAGCTCA
CTGCAACCTTTGCCTCCCGGGTTCAAGCGCTTCTCCTGCC
TCAGCCTCCCGAGTAGCTGGGACTACTGGCGCATGCCACC
ATGGCTGGCTAATTTTTTGTATTTTTAGTAGAGATGGGGT
TTCACTGTGTTAGCCAGGATGATCTCGAACTCCTGACCTC
AGTGATCCACCCGCCTCAGCCTCCCAAAGTGATGGGATTA
CAGGCATGAGCCACCATGCCCAGCCTTTACTGTTATTTTT
AATTTGCTTTATCAAAACGACACATTAGCTACTGGTCATT
AGAGGTCTCATTTCCATGCTTCCTCTCTTCAGATTGCATG
ATTTTTTTCTTCTCTGTCTACACAGAATCTCAAGTTTCTC
TATGCTACAGTTACCTTACATCTTCTTCATACACAAGAAT
GTATCATGGTGATTAAATGCAAAAGGCATGCTCTTGAGCC
TAAGAGAAACTTCAGAATATTTCCCTACTCTTTATTATCT
CAGTGATATTTAGAATTTGCTTTATGACTTTAAAATGTGA
TCAATAATAGTATCAGTGGCATTCCTAATTTTTTGTTGAT
TGCTAATCAGATGAAATATAATAGCATTTGAGACCATCAG
CATACAGAATCTCTAGATATGCAGCAAATATCACAATATC
TGGATATGAAGGAAATATCACAAATTGTTCATAGTAATAA
CGATATAAGATATTTCACTTTTCTTTCAATATTTTAAACA
GTATATTTGCTTACATTACCATTTCCATGAAATGCATGTA
GATATCAGAGTTATCTTATAAAATCAATTTCAAGAATATT
TCATTCTTTGTACCTGTAGTATTTTGGTTCTTAGGGGACT
ATTCTGTCATTATAGTTTCAATCCTTTGCCCCAGACAATA
AATATGTCACAAACAGATTATCAGATACCATTTTGAAAAA
CAAATAATCTAAGATAAACACTACAATCAGAACATTTAGT
TTATTTTATTAGTATATATTTATCATAAGAGGCAGAAATA
ATAAAGCAAACAAATAATCTTTAGACATATCACAGCTATT
TCAGTGAAGTATTCACTAGCAAGTTTAAAGACATACATGA
ATTAAGACACCCAAAAACACCTAAGAAGTGAACTGTCAAG
TTTACCTTCCTTAGCAAGAATATCAGTCTTGCACAATTTA
AAGAGAATTGACAAAATCCATAATCCTGCTTCTCTCTTCA
GTGAGTAAAATTTAAGGAGTTACTTATGAGTGAGGCTCCT
ACTTACCCTAAAGCACATGAATAAATCTGCTTATGGATTC
TTTATAAACAATGCCATTCTTTACAAAGCACATGTATAGG
TCATATCTCTAGCCTTTTGGAACTGGTGATTTTAACTTCG
AGAGGCCAACATTTCTCTAATTCCTGGTTGGTAAAGATTC
TCCGCCAATACTCTAGAGATTAGTTAAATGGTAATAATAT
GTCACAGCAATTAAATTAACAAATAATTTTTTGTGACACT
TAACAAAAGAGAAGTGTTTACAAAAACATTTAACAAAATG
TTTTCTAGGTCATCAGGGATTTAATACATTTTCAAATTAA
TGTTTGATTATAAAGTAATGTACTTACTTTATAGTAAATC
TATGAAATAGTATAACTCCTAATAAAATTATATTGCTTTA
AAGGTTTGGACTCAAACCTTTGTGGTGATAACAGTTTTAT
CATTTTTTATCGTGTGTATTTGATTCTTCTCTTTTTTCTT
ATTAGTCTGGCTAGTGGTCTATCTATGTTGTCGATGTTTT
AAAAAACCCAGATCCTGGATTCATTGATTTTTTGAAGGTT
TTTTCATGTCTCTATCTCCTTCAGTTCTGCTCTGATCTTA
GTTATTTCTTGTCTTCTGCTAGCTTTTGAATGTGTTTGCT
CTTGCTTCTCTAGTCCTTTTAATTGTGATGTTAGGGTGTT
GACTTTAGATCTTTCCTGCTTTCTCTTGTGGGCATTTAGT
GCTATAAATTTTCCTCTACACACTGCTTTAAATGTGTCCC
AGAGATTCTGGTACATTGTGTCTTTGTTCTCAAAGATCAT
CTGCCTTCGTTTCATTATTTACCCAGTAATCATTCAGGCA
CAGGTTGTTCAGTTTCCATGTAGTTGTGTGGTTTTGAGTG
AGTTTCTTAATATTGAGTTCTAATTTGATTGCACTGTGGT
CTGAGAGACTGTTACAATTTTCCTTCTTTTCCATTTGCTG
AGGAGTGTTTTACTTCCAATTATGTGGTTGAATTTAGAAT
CAGTGCTATGTGGTACTGAGAAGAATGTATATTCTGTTGA
TTTGGGTTGGAGAGTTCTGTAGATGTCTATTAGGTCTGCT
TGGTCCAGAGCTGAGATCAAGTTCTGGATATCCTTGTTAA
TTTTCTGTCTCATTGATCTGTCTAATATTGACAGTGGGGT
ATTAAAGTCTCCCATTATTATTGTGTGGGAGTCCCAAGTC
TCTTTGTAGGTCTCTAAGAACTTGCTTTATGAATCTGGGT
GCTCCTATATCGGGTGCATATATATTTAGGATAGTTAGCT
CTTCTTGTTGCATTGATCACTTTACCATTATGTGATGTTC
TTCTTTGTCTCTTTTGCTCTTTGTTGGTTTAAAGTATGTT
TTATCAGAGATTAGGATTTCAACTCCTGTTTTTTGTTTGT
TTGCTTGTTTGTTTGTTTTGTTTTTGCTTTCCATTTGCTT
GGTAAATATTCCTCCCTTTATTTTGAGCCCATGTGTGTCT
TTGCATGTGAGATGGATCTACTGAACACAGCACACTGATG
GGTCTTGACTCTTTATCCAATTTGCCAGTCTGTGTCTTTG
AATTGCGGTATTTAGCCCATTTACATTTAAGGTTAATATT
GTTATGTGTGAATTTGATCCTGTCATTATGATGCTAGCTG
GCTATTTTGCCCGTTAGTTGATGCAATTTTTTCATAGTGT
CAATGTTCTTTACAATTTGGTATATTTTTCCAGTGGCTGG
TACCAGTTGTTCCTTTCCATGTTTAGTGCTTCCCTCAGGA
TCTCTTGTAAGGCAGGCCTGGTGGTGACAAAATCTCTCAG
CATTTGCTTGTCTGTAAAGGATTTTACTTCTCCTTCGCTT
ATGAAGCCTAGTTTGGCTGGGTATGAAATTCTGGGTTGAA
ATTTCTTTTCTTTAAGAATGTTGAATATTGGCCCCTACTC
TCTTTTGGCTTGTAGAGTTTCTGCAGAGAGATCTGTTGTT
AGTCTGATGGGCTTCCCTTTGAGGGTAACTTGACCTTTCT
CTCTGGCTTCTCTTAACATGTTTCCCTTCATTTCAACTTG
GTGAATCTAATGATTATGTGTCTTGGGGTTGCTCTTCTTG
AGGAGTATCTTTGTGGTGTTCTCTGTATTTCCTGAATTTG
AATGTTTGCCTGTCTTGCTAAGTTGGGGAAGTTCTCCTGG
GTAATATCCTGAAGAGTGTTTTCCAACTGGGTTCCATGCT
CCTCATCACTTTCAGGTACACCAGTGAAACATGGATTTGG
TCTTTTCACATAGTCCCATATTTCTTGGAGGCTTTATATA
TTTCTTTTCACTCTTTTTTCTCTAATCTTGTCTTCTTGCT
TTATTTCATTGAGTTCATCTTCAATCTCTGATATCCTTTC
TTCTGCTTGATCGATTTGGCTATTGATACTTGTGTTTGCT
TCACGAAGGTCTTGTGCTGTGTTTTTCAGCTCCTTCAGGT
CATTTATGTTCTCTAAACTGATTATTCCAGTTAGCAATTA
ATCTAACCTTTTTTCAAGGTTCTTTGGTTCCTTGAATTGG
GTTAGAACATGCTCCTTTAGCTTGAAGGAGTTTGTTATTA
CCCACTTCTGAAGCCTACTTCTGTCAATTCATCACTCATT
CTCGATCCAGTTTTGTTTCCTTGCTGGCAAGGAGTTGTGA
TCCTTTGGAGGAAAAGAGGTTTTATGGTTTTCAGAATTTT
CAGCCTTTTTGTGCTGGTTTCTCCCCATCTAAATAGATAG
TGGATTTATCTATCTTTGGTCTTTGATGTTGGTAACCTTC
AGATGGGGTCTCTGAGTGGATGCCCTTTTTGTTGATGTTG
ATACTATTCCTTTCTGTTTGTTAGTTCTCCTTCTAACAGT
CAGACCCCTCGGCTGCAGGTCTATTGGAGCTTGCTGGAGG
TCCACTGCAGACCCTGTTTGCCTGGGTATCTCCAGCGGAG
GCTGAAGAACAGCAAAGATTGCTGCCTGTTCCTTCCTCTG
GAAGCTTTGTCCGAGAGGGGCACCCGCCAGATGGCAGCCA
GAGCTCTCCTGTATGAGGTGTCTGTTGGCCCCTACAGGGA
GGTGTCTCCCAGTTAGAATGCATGGGGGTCAGGGACCCAC
TTGAGGAGGCAGTCTGTCCCTTATCAGAGCTTGAGCGCTG
GCTGTGCTGGGATACACTGCTCTCTTCAGCGCTGTCAGGC
AGGGATGTTTAAGTCTGCTGAAGCTGTGCCCACAGCCACC
CCTTCCCCCAAGTGTCTGTCCCAAGGAGATGGGGGTTTTA
TCTATAAGTCCCTGACTAGGCTACTGCCTTTTTTTCAGAG
ATGCCCTGCCCAAAGAGGAGAAATCTAGAGAATGCCACTG
TCTTAAATAGCATTTTCAGGGTTGACATTGTGCAGTAGGT
GAAATTTAGGCAAAAGATTAAAGGAGGTAAGGGAATTGGT
CCCAAGTTATTTAGGGGAAGAATGTTCCAGACAGAGAAAC
ATGTGCAAAGTCCCTAGGTAAAAGCTGCCCGGCACATTCC
AAGAATGAGGAAGAGATTGGCATGGCTGGAGGGGAGTGAG
TGAGGGTCAGGGAAGTAGAACACGCAGGTGAAGAGGCAGC
TGAGTAGCAGATCACCATGGAGGAAATGGGGGCCCACCGC
AGGGCTTTGAGGAGTGACGTGATCTAACCGATTATTTTAC
AGTGCCCCTCTAGTTGCCCTGTAGGAGATCAAAGGAAGAA
CTGGGAAGCACCACTGTGGGCTGTTAGAACAATCCTGGCA
AAAGACAATGGTGGCTCCAGCCAGGATGGAAGGGTTTGGG
AGGGGCTTACCTCATGCTCTGTGATGGTTTATGTCTCTCT
CATGAGGGTGAATGCATTTCCTCAATACCTGGCAGCAGCG
GAATATTGGATCTATTTAAGATAAATATTAACAGCCTGAT
TATTATAGGTGTTATGTTATTATTCCAACAATAACCGGTC
CCCTAATTCTCTTATTCCAGCTCAGTGTCCAACAATTCTG
TCCAGTTTTGACACTAGCCAGAGTTAGCACTGATCCCAGG
GGTTAAGGGCTCAGTTCCCCAAGACCACCTCCACTTCAGA
TGCAGGCCAGAAATGGGCTATTTACACTCTGCCTAGCTCA
CTCTCAGGGTATTTACACTTCTGCTTAGCTCACTAAAAAT
GTGAGGGTTGGTAGTTTGTTTCAAACTATAACTCCACCAC
TCCTGTTCCCAGGTTTGAGAATTTTCTAGAATGGCTCATT
CCTCAGGAAAGCGCTTTACTTACAGTCACAGTTTATCTTA
AAGGATACATCTTAAAGGATACAGTTTAAGAGCAGTCAAA
TGGAAGAGATGTACAGGGTAAGGGGTGGGGTGGGGATGGA
GATTCCCTGCCTTCTCTGGGGACACCAGCACCTCAATGTG
TTCACCATCCTGGAAGCTCAGTCTCATTGTTTCAGGGGTT
TTACTGAAGCTTCATTACATAGGCACGATTGATGGCAACT
GGTGATTGGACTCAATCTTCAGCCCTTGTCCCCCTCCTGC
AGATCAGGGGGTAGGGCTGAGAGTTCAGTCCTCTATTCAT
GTGGTTGGTTGCCCTGGCCACCAGCTCCCATCTAGAAGCG
ATGTAGGGGCCATCTAGAGTCACCTCTTAGCATTAACTCA
GGTAAGGTCAAAAGGGGCTCTTTATGAATAATGAAAGAAA
CTCCTATCACTCAGGAAATTCCAAGAATGTCAGGTGCCTT
TTTACCAGGAATCAAGGGCAAAGACCAAATAGATAAACAT
GTTGACCTTAACTTTTGAGACAGGGTCATGCCAGAGCTCA
AGTGATCCTCCTGCTTCAGCCTCCCAAGTAGCTGGGACTA
AGGTGCATGCATTCATACCTGGGTAATTTTTTTCATTTTT
TGTAGAGATGGGGTCTCCCTTTGTTGTCCCAGGCTGGTCT
TACATTCCTGGCATCAGGGATTCCTCCCGCATCAGCTTCC
CAAACTGTTACAATTACAGGTGCGAGCCACTGCATCTGGC
CCAAATATATGTTTTTGATGATAACACAATAGGAGTATCA
AAAATTCAGATGGGAGAGCAGAGTCCAGTGTTCAGAAGAA
CAGGCAGATCAGTGAAGTCCAAGTGTCTGAAAACCAACCC
AGGCAGGGAAGAGTAGGTGGGCAGTTGGAGGGCCAAGAAA
ACTAGAGCCTGACATGGCTGATGAAAGATGGAAGTGGATG
TGGGCTTTCAGCCATAAGCAGTTGGTAATAACTTAGAAGT
GGAGCCTGGGTGTAGAGAAGGAGCAAGAGGATTTTCAATT
TTTCAACCCCTCCTAGGTTTCAGGAGTTCGTTAGTGTAAG
TAAGTTCATGAATGTCAATGCATATTCACATGCATAGCTC
CATGTCTCCAAATCTTCACTTGCTTGACAAGATCTCAACC
CCATGTTTCTCTTGTCTCCTTAAATTCCTCCCCAGCTATT
TCTGGGTGTCCTTGGAATGGTGATGTCTCAACATGGGCTT
GGGAACACGTTTGCTCCTCTTCTTTCCACTTGAGTCCAGG
GGCCTTGCCATGGCCTCTCCACCTGGTGGTCTTTGAAAGA
CATGATTCCTGTGCACCCAACAGACCCCTGTGAAATAGGA
ATACAAATGTCTCATAGGATGTCAGTGAAGATTCAGTAAG
ATAGTGTTTATAAAGCACTGAAGATTAAATAAGAATGTTT
GATCCCTACTAAAACTCAGTTAATAGATGGTGTTGCTATT
ATTACTGTTCTTATTGTTAGGCATGGTTTTGAATTTCTCA
CCATCTTAATTGCCACTTAAAATGAACGACTGTCTTTGTG
GATATAATTTCAGAGACAGCACGGGGACTAACTTTTTCAA
ATTATGAACCTAGTGCCTCCCACAGTGGTAGAAATTAAAA
TCCTGTGTGAAAACACAAATATGCTTGGGAGAGGTACTGG
TTGTCAAGAAAGTTCTTTAGTTTCCTTCCTGTGTGAAGAA
GCAAGCAGGGCTCAAGGGGCCCTACCAAGGCCATGGAGAA
TGGTAATTGCTGCTCACAGCCACCCAGTCTGCGTTCTCCT
TTCTAAAGGAGATCTAAAGAGGTGGGAGTAAATCAGTTCA
GTTTGTAAACACACACACACACACACACGAAAATGTGCAA
GAGGGAATCCCAGGGCCACTTTGGGGTGAGACCTTTTCCA
TGAGCAGGAAGGATGTTGAGGAACTAGAGCAGGGCCCAGG
CGGGAAGAAGAACCAACAAGGTCACATGGCAGCTCAATCT
GGCTGGGAGCTGAGCTCTGCAGTATGCTTGGGAATATAAA
TAATGGGGACATAAAAGAAAAAGAAAAAAAACAGATTTCA
TTAGAAATGTAAAATCAACCAGGAGGGCAGCTCTGTCCTG
CTGGGGCATAAAGCCATGGTGGAGGCCCGGGAAAGTCCTG
TTGATGGAAAACAGTATCTGGGCTTTTGGCAGCAACAGAT
GACTTAGATAGGTTCCCTTGATTTCAGTACTCTCACTTTT
ACACTGAAATTAGGTTATTTGATTTCTCAGCACCCGGTAG
AGTGCCTGCACAAGGACTGTGCAGTTAACATTTGCTGAAC
TCCACAGAATTGAGGATGGGGTGGAGAAAAGAGCAGAGTC
CATCAGGAGAGGGAGGTAAAGTTGACATAAAGAAGTTTGA
GATGCTCTAGAAACCCTTTCCCTACTTCACTTTTTTTTTT
TTTTTTTTGGCATTAGCTTTGAGCATTAAGATGCAAAGTA
AAAGAAAAGGAAAAAGAAGAGGCCCGGAGTGAGGATAGTG
CATGGAACTCATCCTCATGAAATTCTTCTCTGGTTGCTGT
TCCCATGAGGTTATGCAATCCCTGAGCACAGGAACTGTGC
TCCTGGGTCCTGATACCAGTGTCCAGTTCATAGTAGGGGC
TTCCCATCTTCTGATAAGAATAAATGAGCACTTCCCAGAT
TGGTGACTTGCTCTACCCCATAATAACCCTGGGAGGAGGG
TGTGGTCAGTCCCGCTGTACAGTGAGAAAGTGAGCTAGGA
GCTGTAACTTATCCACACCCTCCCAGCAGCAGCTGTGAGA
GCTGGGATCACACAGTTGATTCACTGCCACAGGGGAAAAG
TGGAGCAGGGAGAGGGGTAGAAAGTGAAGAACAACTTAGG
AAAATGAAGGAAAAGCAGAGGAGAAATTAACTGACTGGAA
AAATAACAATAGTTGGAAGACACACGAAAAAGGGACAAGT
GCATCAGAGTGTATTTTGGCACTTATTACTCTATTTCCTT
TTTATACTACTTCCCTTTTTCAACTTAATCAGTTTTATGA
TGGAATGCTTCACGAGTTTACATCTTAAGTTTCCTACTAT
TGTCTCTAGGGCTGAAATTTCATAAAAATACACTATTAGC
ATGCATTAGATATATTTTAATGCACATACTGCTATAGCCA
GCTCACTCCATTTCCAGATATTACCTAAAATGTTGCAAGC
CAGGATATTTAATCAAAGGTGGTCAAAAATGTAAGAAGAA
ATCAGAAGCCACATGTTTTTGATATTTCCTGGAGTGGCCA
GTACAGCTGACGGTGTGTCACCTTTACAGCATCTAAGGGC
CTGCGCCTCGTTTTTCTTTACTAATGCAAAGTCCCCTCGG
ATTTGTCACTTGATGTGTGACGGTGTTTAACCCTTCTCCA
GGTTAATTCTCCTTTGGTAAAGCTTTCTTTGAATGAGCCA
GGAATTCTCGCCACCAAGCAGCGAACCCTTACTAAAGTTA
CCAAAAGATTCAAAAGTCTGATGCGAAGTTCTATCATCTT
ATTTAGGCCTAACTTTTACAGCACTCTAGGGAATTCACGA
TTCCCTCTTTAGAAGTGGAAAAGGCGGGACTGCTGACTCA
GAAACGGGAAGTCCTTTCCCAGAGCATGTTTAATGTCACT
AAAACTAAAAGTGAAGCAATTGTGTCTACCTTAGCCCGAA
GAGAAGGGAAGTTGGTCGTCTGGCTTCTTGGTGAGTGGCC
TGTCCTGGAAATCCCACCTGGGCCACAGGCATGTCGGTGT
GAGGATCTAGTCTTCCCGAAAGCGGACTTGCCACGTTCTG
CGACAGGCTTGGGAGATGGAGCCCGAGCCCTGGGTTCTCT
CAGCTTCCAGCTTAGGTGGCGGAGTGGGAGGAGCGGGCCT
GGCGGCCGTGGGGGCGGGGCTCCTCCACTAACGGTTACCT
GTAGCTGCTGCCGCCGCGCTCCTCTCCCGGCTGTGGCGGA
GGCGCGTGGCGACCGTGGGGGCGGGGCTCCTCCACTAACG
GTTACCTGTAGCTGCTGCCGCCGCGCTCCTCTCCCGGCTG
TGGCGGAGGCGCGTGGCGGCCGTGGGGGCGGGGCTCCTCC
ACTAACGGTTACCTGTAGCTGCTGCCGCCGCGCTCCTCTC
CTGGCTGTGGCGGAGGCGCGCGCCTGCGCCGTGAGGATCC
CGCCCTTGGGCTGCCTGGAACCTCTCAGAGCGACCTGGCG
GCCATACCGCGGCGCGGGCGTTGGGGATTCACGCGAGCCT
CACGACGCCGGCGACTGGAGACTGGGAACCTGGGCCGAAC
TGGGACGAGGCAGCGCGGGAGGACGCGCTGGGCGGACGCT
GGGGCCGCGGAGCCCAACCGCCCTTGTTCTGGACGCCGCT
TCGCCGTCCGCACCGGCGGGCGCCCTCTCCTGAGGGGAAC
TGAGGCGGGGCGCCGGCCACCACTCGTGATTTTCCATGAC
TCACCCTCTCAACACTGTGTCCCCTCAGCCCCCGCTTTCT
GGAATTAAGATGATTTTCCATGGGCATTGTAGTCAGAGGT
TTTCTCTGAGACATCTGGAAAAGGTGACTCAATGATTACT
CGTATTTTTCCATTTATGTTATACATTTAACTGGAATACT
GGTAAATATCTTTATCTTTTATGACTTGGAAGTTTTTCCC
AGTTTTGAATCAGAAATTTAGGACGAAGAATCTTCTGCCA
TAATATAGGACCTATTACTTTGAGGAGTGAACTTAACAGT
GCCAAACCGCACATGAAACGACTTGGTAGTGAAAACTTTG
AAAAATAGGAACATTTCATGTCGTCACATGTATCCTCCAA
CACTGGGGAAAGTTCAACAGTTGCCTTAAAGCAGGAGTCT
AATTGAAGACATTTACTGAAAAGTTACTTATTCTTTTTGA
AATTCTCTTCTGATAAACGTCTTCCTGGGATAACGAACAT
CTTCAGGATGTGGGAGTCCAGCGCATGTCCACGGAGTGCC
TGAGCAACGCGGAATGGCGTTTCAGTGCTGGGTTCCTTAG
ACCCCGTGCGGACCCTGCTGAGCCTTCAGCATCTGTGAGT
GAGTCCCTCAGCGTCACCTTGGCATCCCGTGTAGCTAGAT
CAGTCTTCCAGCCCCTTGTTCTACTTGCACAGGTTTTTGA
TTAATCTCTGGAGATGGGTCAGGGCTCCCTATCAGCTCCC
CAAGGCATTTGCTGGCTTCTGACATTTACTTGGAGGACTT
TAGGCTGCGAAAGAGCAATGTTTGCCGTTCTCATCTCTTC
TTTGGTGTCTGCCCCCGGGTCTTGACCTTTTTCTGGAGTC
TCCTCTCCTGGTTCTTTACCCACCTCTTTGGTTTCTCCTG
TGATTCTTTGTCAACGTGTCCCCTAGATGTCACACTCTGA
GGCTCAGTTGTGGCTGAGTCTTGCATTAGAAGTGTTTTTG
CAGGTGTCTCCGTGAAGCGTGGATATGGGATGGTGAAAGT
GATAGTGTGTGTAGAGTGTTTGGGATTAGATGGGCAAGTG
GAAGGGCGTCTAGGTAGGACCCCTTTGTCCTGGTGTGAGG
TAATGAGGTTCTAGAATGTGCTGTCAAGGTGAAACTAAAA
GGAAAGGATAGACAGGAGACTTTGTAAAAGACAAAATTAT
GGTAGTTTAGTAACAAATGGATGCAGGGACTGGTGGATGG
ATGTAGAAGAAGGCAGAAAATATCGCCAAGGACACTGCAA
GTCCCGAATCAGACCAGGAAAATTAAGGTTCAATTAACAG
AAATAAGTCCAGAGGGGGAACTAATTTTGGAGGAAATGTG
GTGATAAGTTTGCTTTTCTATACGGTTCGGCTGGTGGAGA
CATCAAGAAGCACTTAGGAAAATACAGGAAATAGAGGGGT
GGGTGACCTAAGTCCTACTTCCTGTCTGTGTATGTATAAC
AGAGGCCAAATGAATTCATGTGTTGAGATCTGCTTTCCTA
TTTCTAATAGCAATGGCATAAAATGAATTCTAGTCAATTC
TAACGTCCCTAGTAGACAGTCATATTCACTAAGTAGCTAC
AAATCCAGGGCTCTAACTCAAGGAAGAGAGATCAGGGCTG
GAGATAGAATTTTTGCAAGCAACTGATGCATAGCACGTTT
CTGTATTTTGGTAAATGTGTTGAGAAGATGATTGCAGTTG
AGCAGCTAACTGCTCCAGATACTATCCGAGGCCTAACTGT
TCCAAATACTATCCAAGGCGTGAATGATTTGTCCTGGAGT
AGGTGTGCAGTGTCACTGTAGCATATCTACTACAACAGAC
ATGATATGTTTCCATACATTGTCTCATTTAACACTCAGAA
GAACTTCAGGAGTAGTTATTACTAGTCCATTTTGCAGAAG
CTTACAGTTAAGATTCAGAGATGAAGCATCAGGTCTATCT
GATTTAAACCCAGGTCTATCTGATTTCAAAGTCTATGGAC
TTTTTGTTATTTTATACCATAATCTGTCAGGATGTGAATG
GGCGATAAAAGAAAGTTAAACAAAACTATTGGAAATGGAG
AGGAAGGGCTTAAACCATTAAAATTAACTTCAGAAGTCAA
GGATGAAGCTCGGGCAGAAAGCAAGTAGAGGGCACGGTTC
TGTCCCGATTTACAGAGGATGGGTTTGTGACCTTTCTGAT
GCATTAAGTTAGTAATGCTAAGATGTGCCATCCAAAATGG
TCACCTGTGTATAAGCCACTCTTTCACAGAGGTGGGTTTT
TCTTTTCTTTTTTAATTCCCATGCTGCTCAAAACCTTTTA
GATTTGAATTATTGGAAAGAGTATCTCAGGGTAGGCAGGA
AGCCAAAGTTATTGACAGCTGCTTGTCACTTGCTGGTTTT
GCTTTGCATGGACTTGCTCAGCAGTAGGGACTTACTTAGT
CCTCAGTCTTTCTAGGTTAACTACCACCCTCTTGGTCCTT
GTTTCTGTTTTGCCTTTCCTGGCCTGGACATGGAATTTGT
AAGTGCCACACATTATCTCCCGTCCCATGACCGTACTGAA
GCTATAAATTATAGCTTTGTTCCTTCCTAATCTGTTTCCT
TCCACATCAAATGTGTTTGTGCCTCAAACCAGGAAGTTGG
AAATGTTATTTAACTTTTCTGCATTTTAATTGGTCACAAA
TCTCTCCCCTTACACACATGCCCCCAACTTTTGAGGAGTC
TTGAGCATCTCCTTAATGTCCTTGACAGTTGATCAAAGGA
AGACATGTTGGGAGATCCAGATTGCAATTAATATTGTATT
GTTTGCTTAAGGATTTGAAGAGAGTTATTGCTTCTTAGTA
AATGAAGTTGAGCATCTTGAGGTTTATAAGGGAGGTTGAG
GTTTACTTGGCCAGAGATCCAGATGTTCACTTTATTTTAT
AATCATCCTTTTTAAAAAACAAAACAGACTGACGTGGGAA
ACTCTGAAGATTTCAGATGGCACATTGCACGTAGGGATAA
ACAGTACCAATATTACTTTGCTTGGAGTGCTTTGGGATCC
AGAAATGGGGAGGCCTAATTAAAACCACCAAATCTTGGCA
AGCTCAGGAGGAGGGAGCAGATAGCACTGCCGGGGTGGTC
TGTGCTGCTTGAATGCTCTTTTGGAGAATCTCTTCCCTGT
AGATAGGCCACAGATTACAGTTTACCAAAAGCATTGACTG
TCAGACCCACGTAGCTGGTTTTCACTAACATGGTTTTGCT
CTGGGTCTTCTTCCAAGTCCTCTTTTTTTGTTTGTATGTT
CATTTGTTTTTTCTTTTTTTGTTTTATTTTATTTTTTGTT
TTTTTGAGATGGAGTTTCGCTCTTGTTGCTCAGGCTGGAG
TGCAATGGCGTGATCTTGGCTCACTGCAACCTCTGCCTCC
AGGGTTCAAGCAATTCTCCTGCCTCAGCCTCCCAAGTACC
TGGGATTACAGGCGCCTGCCACCATGCCTGGCTAATTTTG
TATTTTTAGTAGAGATGCGGTTTCACCATGTTGGCCAGAC
TGGTCTTGAACTCCTGACCACAGGTGATCCACCTGCCTTG
GCCTCCCAAAGTGCTGGGATTACAGACATGAGCCTCCGTC
CCCGGCCTCAAGTCCTCTTTTAAATATGGAAACTTCTTCC
TGCATTGCACAGTCTTTTCTCACTCTCTTCCTGCCTCCCT
TCCTTTCACTATATGTTAGCTATACTGAATTGCACATATA
ATTCTTAGCTTATGCACGGCTTTCTTTTAATAATTAAATA
GCTAAACAATGGCATGATCATATATGATCATGATTAACAA
CCAGAGAATAACAACATTGTCCGTATTTATCTCTGTACTT
TTTCTCTGCAGCCTGTATGCCTTACCTCTTTGTGCTGATT
GTTCTGTTGCCTTTTTTGTAGTTTTCATAATTTTGTCAGT
GTGCATGTATTTATATATGTTTATGTATGTATGTATATGT
GTTGTTTGTGTATATATGTTCACATGTATGTGTAGCCTAA
ATATAGCACCTAAACAATATTCTATTTACTTTTATTCATT
TATGAACTTCATAATGAATCTTATTATTCTGTATGGAGCG
ACTTGGAGTTAGCTTATTTCACTCAATAGTATGTTATTTA
TATCCAACTGTGTGTACAGTTTAGTTTGTTTTTCCTTGCT
GCCTATTATTCCACTTGATTATGTCACATAATTTGGGTAG
TTTGTAAATTTTTGTTGTGAGCAACAGTCCTCATATGAAT
CTTCTTATCCATGTTTGCTGAAGCACCTGTGCAAGGCATC
AACTAGTTCTAAGAGGCTTGCTTTAAAGTTTAGTGGGAAT
ATGTACATGAAAGTGAGAACTGGTGGGGCACGATGGCTCA
TGCCTGTAACCCCAGCACTTTGAGAGGCTGAGGCAGGTGG
ATCATGAGGTCAGGAGATCGAGACAATCCTGGTGAAACCC
TGTCTCTACTAAAAATATGAAAATTAACTGGGCGTGGTGG
CAGATGCCTGTAATCCCAGCTACTCGGGAGGCTGAGGCAG
GAGAATTGCTTGAACCCGGGAGACGGAGGTTGCAGTGAGC
TAAGATTGTGCCACTGCACTCCAGCCTGGCAATAGAGCAA
GACTCCGTCTCAAAAAAAAAAAAAAAAAAAAAAAAGAAAA
AGTGAGAACTGTAGCACTGTAGCAGCGTGCCCAGATGTGT
GATTCAGAAGTGAAGCTAGAATGAAGATGATGTAGAGAAA
GCAAGGAGGCCAGATGGGAGATTGTTATAAAGCCAGGAAA
TGTTGAAAGTTAGTATGATTGGAAATGGAGAAGAGCAAGT
TAGATTTGAGGGAGATTGGAGGATGGACATGCTGGGACCT
AGAAGTTAATGGCACTTGTGGCTGACAGAGAGAGAGAAAC
AGACATTTTCCCCATGCTTTCCAGCTGAAGTGCCTAGGTA
GATGGTGATACTATTAAATGAGGTAGAGAATAGAGATGAG
AGATAAGTATTGGAAAGGAAACCAACCTTGGAGGGGATTA
GTGTGAGTTGGGTGGTAGTTGGAAATATTGCATTTTTGGA
ATGGTAAAGGATGTCCTTTACATCCTGTCAAGGAAGTGTA
GGTTAGAAAGGTGGTCCTTCAGGTGAGATTTTGAGTCATG
TTCTGTAGACTGTTAACCCTTAAGAGGTCAGTCCATAGGA
ACACACAGGAATGGACCCTGATGGGTAGCAGGTTGATCTG
GCTTATTGACCGTAGTTTGCAAAAAAGGCACTTGATTGCA
CTGCTCCTGTGGATCACAGTAACACACGTGGTACCCTGCC
TTTATGTGAAACAGAAAAATCTCCAAAGGAAAGCAGACAT
CAAGGTCTTTTTCTGGAAAGTCGTTTCAGGGAAGTTATAG
ACCAAAGCAGCTCAGAGATGGGAAGCCTCATTTGTCCCTT
TCTTCTACATTACCCCCCCTTTTGTTATAGCCACCTTTGT
GGCAGTGTATTCCAAAGTATACATCTAGTAGTGCCTTCCT
ACAGGATGCTGTTTGAAAATAAATGAAAAAATGCTGCTAA
AATGTGGGAAATACTACTTAGTATAATCCTTTCTAAGAAA
GGTGCTATAGATATTAATATGTTAAATGTCCTAAAAACTA
AATTATTCCACCACTTTTTTTGTTCTCTAATATCTGTAGA
GGTCTCAGAGAAAGCTCTGTTATAAGTGATATACTTTAGA
AATGGAAAGAATGGTTTGTTTATGTTAATGATCCTGATTC
ATCATTACAATTTAAATTATGTTAAAAATGTGTATTTTTA
TCTATTTGTAATTGAGAAAAATCTTTGATCTTTCAATTAA
AAAATATTTTTGGACTGGCCGGGAGTGGTGACTCACGCCT
GTAATCCCAGCACTTTGGGAGGCTGAGGTCGGCGTATCAC
GAGGTCAGGAGATTGAGATCGTCCTGGCTAACACGGTGAA
ACCCCATCTTTACTAAAAATACAAAAAAATTAGCTGGGCA
TGGTGGCGGTGCCTGTAGTCCCAGCTACTCAGGAGGTTGA
AGCAGGAGAATGGCTTGAATCCAGGAGGCAGAGCTTGCAG
TGAGCTGAGATCGCACCACTGCACTCCAGCCTGGGTGACA
GAGCAAGACTCCGTCTCAAAAAAAAAATTTTTTTTTGGAC
TAAATTTCTGTTCTCTAGAATATTTGCTTCACCTGAGCAA
GTTTCTTGCCAGTAAGAGCAGTTAATAAACATTACTTCTT
GAGCGAAAAGAATTTTGAGGTAAAGTTTTGAATTGACAGT
ATTAGGGACAATATTATTTTTTTTATACAGTTTCCTTTAT
TTTTCTTTCAGTTACCTGGATTAGAGATCTGATTTCCGAA
AGTTGTAATGTTTTTGTAAACCTTCAATCAAAAGGCTTAA
AAGGAGAAGGTATAATTTTAACTTTACCAGGAGTATATGC
TGTATTTCCTTGCATAAAGACAGAAAAGAGCCCTGGTTTC
TCTGTGTCACTTGTTGTCATTTATAAGCTTTGACTGGAGG
GGAGCAATGTCAAGGTGCATGGCAGCTGATGTTAGAGCCT
TTGTTCAGTGAGCTATCCCAGAATGCAGGGATATATTTAG
TTTGCCATGATTGGGTCAGGTGGAGCAGGTGTGCTTCTCA
GAACTTGATGAAAGTTTGGAATACACAGAAACTGAGCTCA
CCATCTGCCAGAGATGTGTCTACCTTATCTCTGATTTTTA
TGCCCCTTCAACATGTCTAAAACTCTTTGATATCAGAGAG
GCCAATGGAATCAATGTGTAATGCCTCACTGTTATTTGTG
GACTACTGAGGACAGCCACAAGCTTTTCTAGGATTCTGGT
GCTCTGCTTAAAAATAAAAACAAAATAATATGATTTAAAA
ATTACAGCAACAACAACAGTAGCCTTTGGGCCCTCCCATA
AATACAGATAACAACTAGTTGGGTAGAGTGACCATAATAA
ATACCTATCTCACTAGGCCTTAGTATTCATCTTGCTACAC
TTTGACACAGAAGTTCTGGCATCTCATACTCATTTACTAT
AGGCCTCCTTTAAGTCCAGATTTCAATTAGTCAACATAGA
AGACTGTGAATGCTCCTCCCAGACACTTAAACTAACATAT
TAAATTATAAATCCTTCAGGAGTACCCATGGTAATGAATA
TTACCGTATCTGGTCTTATATTACATCTTCTTTTGTCTAA
AAGCCATAGAATGTACATCCATAGTTGTTCCTCAGACTTC
TGCCAAGAAAAATGTCAAGACCTGCAACTCACTTAGTACA
TGAGCCATATTCCTCAGTGCATGTTCTCTACTTCTTCTCT
GCCAAGCTGGATATCAATCTCCTATGCTTTAGAGGAAGTG
AAAGATGCTGGCAAACATGTGAATAACTTACCCAGTTGAA
GCCAATGAAAAGACTTATGTACAGAGTTGCTGATTGTCTC
AAATCAGGGTAGGAGGTATGAAATTCTTACACCAACAAGT
AATATTCAGTGTTTTCAGTTTCAATGCCACTCTTGTCTTT
GTTTATACTAAACTGTCTGCAACCCATTTCTCAGGATCAC
ACTCCTCCCAATCCATGTCTTTCCTGTAGCATAGGAGAAC
TTGGATGATCATAGATTCAATTGGTAATGTAACTGTATCC
TTCCAAATTAATCTAGGCTTATCAGTCTAAAGTTATTCTT
GTATTCCAAAACAGGTGAGCAAACCAATTCAAGAACCCAT
TTTGATGTGTTGTTTTGTGAGGTTCTTAAGGTCTCGATTG
GAGAATTAATTGGGTTCTGGTAGAAAACAGATGGCCTACT
CAAAGGAGTTGAGACGAGATTTTAATGAAAGAACTATTTA
CACATGGTTATTAAGGTTAAGAGACCCAACAAGCAATAAC
ATCACATAATAGAATTTACAAGACGAAATCTCAATTGGTA
AGAAGAAAGTGGTTTTATTCACTGACAATGGTAGCTGTGA
ACTTAGGCAAAGGAAGAGGGCAATTGCCAGACCATAGGCT
GACAGGAAGAAGTAGAGTTAAATACTCTGACTTCTCCTTC
TACCCTCCAATATTCTGATGATATAGTTAAGTTTTGTATC
CCCACCCAAGTCTCATCTTGAATTGTAATCCCCGTAATTC
CCAAGTGTCAAGAGAGAGACCAGGTGGAGGTAATTGAATC
ATGAGGGTGGTTTCCCCTATGCTGTTTCCATGATAGTGAG
TTCTCACAAGATCTGGTGGTTTTATAAGGGGTTCTTCCCT
TTTCACTTGACACATCTCCTTCCTGCTGCCTTGTGAAGAA
AGTGCTTTGCTTCTCTCTCACCTTCTACCATAATTGTAAG
ATTCCTGAGGCCTCCCCAGCCATGCTGAAGTGTGAGTCAA
TTAAACCTCTTTCCTTTATAAATTACCCAGTCTCTCATAT
GTCTTTATAGCAGTGTAAAAATGGACAAATACAGTAAATT
GATACCAGTAGAGTGGGGTACTGCTATGAAGATACCCCAA
AATGTGAAAGTGATTTTGGAATGGGGTAAAAAGAAGAGGT
TGGAACAGTTTGGAGAGCTCAGAAGAAGACAGGAAGATGT
GGGAAAGTTTGAAACTTCCTAAATAATTGTTTAATGGTTT
TGACCAAAATGTTACTAGTGGTATGATCAATGAAGTCCAG
GCTGAGGTGTTCTCAGCTGTAAATGAAGAACTTACTGGGA
AATAAAGTAAAGGTCACATTTGCTATGCTTTAGCACAAAG
ACTAATGGCATTTTCCCCCTGCCCTAGTTATCTGTGAAAC
TTTGAACTTGAGAGTGATGATTCAGGGCATCTGGCAGAAG
AAATGGCTATGCAGCAGAGTATTCAAGATGTAGCTTGGGT
GCTCATAAAAGCATTCAGTTTTATCCATTCACAAAGAGAT
AGTTTGGAATTGGAACTTATGTTTAGAAGGGAAGCAGAGC
AAAAAAGTTCAGAAAATTTGCAGCCTGATAATGCAATGGA
AGAGAAGAACCCTTTTTCTGAGGAGGAATTCAAGCTGGCT
GCAGAAATTTGCATAAATAACAAGGAGCCAAATGTTAATC
GTCAAGACAATGGGGAAAGTGTCTCCAGAGCATGTCAGCA
ACCTCTGCGGCAGCCCTTCCCATCACAGGTCTAGAGGCCT
AGGAGGAAAAAATGGTTTTGCAGGCTGGGTCCAGGTCCTT
GCTGCTTTGTGCAGTCTCAGGATGTGATGCCCTCCATCCC
AGCTGTGGCTAAAAGGGGCCAACGTGTAGTACGACTCAGG
TCATTGCTTCATATGGTGCAAGCCCCAAACTTTGGCAGCT
TACATGTGGTGTTGGGCCTGTGGGTGCACAGAAGTGAAAA
ATTGAGGTATGGGAGCCTCCTCCTAGATTTCAGAGGATGC
ATGGAAATGGCTGAATCTCCAGGCAAAAGTTTTCTACAGG
GGTGGAGCCCACATGGAGAATCTCTGCTAGGGCAGTGCTA
CAGGGAAATGTGAAGTTGGAGCCCCACACAGAGTCCTTAC
TGGGGCACTGCGTAGTGGAGCTGTGAGAAGACTGCCACCA
TCCTCCAGACCCCAGAATGGTAGATCCACTGACAGCTTGC
ACCGTGCAAAAGCCTGGAAAAGCCACAGGCACTCAATGCC
AGCCTGTGAAAGCAGCTGGGAGAGGGGGCTGTACCCTGTG
AAGCCACAGCCACATAGCTGCCTAAGACCATGGGAACCTA
CCTTTTGCATCAGTGTCACTTGAGTGTGAGACACAGAGTC
AAAGGAGATCATTTCAGGGCTTTAATATTTGACTGCCTCC
CTGGATTTCAGACTTGCATGGGGCCTGTAGCCCCTTTGTT
TTGGCCAATTTCTCCCATTTGGAATGAGTGTATTTACCTA
ATGCTTGCACACCTATTGTATTTAGAAAGTAACTAACTTG
ATGTTTATTTTGATTTTGCAGGCTCATAGGTAGAAGGGAC
TTGCCTTGTCTCTGATGAGACTCTGAACTTGGGTTAATTA
ATGCTGGAATGAGTTAAGACTTTGGGGGAGTGTTGGAAGG
CATGATTGGTTTGAAATGTGAAAGGGGCATGAGATTTGGA
AGGAGGCAGGGGTGGAATGATATGATTAGCTTTTGTGTCT
CCACCAAAATCTCATCTTGAATTGTAATCCCCATAATTCC
CATAATTCCCACGTGTCAAGGGAGAGACCAGATGTAGATA
ATTGAATTATGGAGGTGGTTTCGCCCCTGCTGTTGTTGTG
ATAGTGAGTGAGTTCTCATGAGATCTGATGGTTTTATAAT
GGTCTCTTTCCCTCTTCACTCAGCACTTGTCCCTCCTGCT
ATGTTGCAAGGAAGGTACCTTACTTCTCTTTCCCTTTCTG
CCATGATTGTAAGTTTCCTGAGTCTCCCCAGCCATGCAGA
ACTGTAAGCCAATTATACCTCTTTCCTTTCTAAATTAGCC
AGTCCTGGGTAGTTCTTATTAATAGCAGTATGAGAATGGA
CTAATACATTTGCTGTATTCTCACTGGATGAATACACCTG
GCATGGAGAGGAAAGGAACCTGGATGACTCAAAACCTAGG
GGTCAGCCTTTTCTGGAGCAGAGTAGAGAAATCAGAAGGT
GAATCTGAAGGGGGAAGACAGAAATTATCTAGCACACAAA
TTGCCATTGTCCAGTACTCTGTTGGTTTCCATTTTCTTCC
TTAACCTTCTTTTGTTTTCAAAATCCTTATTCAGTCTCTG
AAATTGCCTTGATTTACTTGCACGTCTCTCTTTCTTCAAC
ATATGAAAACATCGTGTATCTGATAAAGCCCAACCATGTG
CCTATTCAATATGTGGAGTTGAACAGCTGGACATAAGTGG
ATATCAACACATAAGTCCCTTTATTGGTACCAAAAGCATG
AGGTAGACAATTCTGAGAAGGAATATGAGAAAGAATATTT
CTTACTGTTTTTACTCTTTCACTCCAGAAAAAAATTATTC
AATACCTTGCCTTGCCTTTTCACAACAGTACCTATATCTA
CATTGTATACTTTATTAAGAAAGTATAAGCAATGCAATTA
GTGTTGTTATCCTACCACCATGAAATCCAAAGACATTTGC
ATTTTTAATGGCATTTCTGTCTTCCCTTCTGTTAAAATAG
AAAACTAAAGTCCCTCTGGTTGTTACTTGGACTCAACTTT
TACTTGCTTTTCAAAAGACATTGCTTCCACATGATCCCTG
TCAGAATGCTTGTCAGTGATGTACAGACATGTCTCAAGAT
ACAGTCCACTAAAATTTTTTATATTCCAGTTCCACATTCA
GGTACATCCCTCTATATCTGTTTCTCTTAGAGACCAAGTT
CTTAAAAATGTTGTCTAAAATGACTGTCTGACCTTCATAA
CTATTATTAATTCCTCAATCAATACAATTAAAATGAAGTC
GTATCATCTACCACGTCAGTCTTAATAAATTCAGTGGCCT
CTTCTCTCTCCTCATCCTACCTGAAGTCTTAGCAGCACCC
TGTCCCACTAAGCACTCCTCACTCTTGAGCCCTGCTCTTT
TCCAGGCTGCTGTGGCAGACACATTCCTGACTTTTCCCTC
ATGCTGAATCTTCTTCATCCTGTTAAATTTCTCCTCAGTT
CAGCCATCAATTCTTAGTGTAAACTGAAGATCTGGGCATG
GCTTTCTTCTCTATGTTATCTTCCCCAGAAAGTTGGTCCA
CTTCAGTAGCTTTGAGGAACATCTGTATGTCGGGTACTCC
AAAATTTAGACATCCACCTTGGTGGTTACTCTAAATTTCA
CACCAATATATTGAATACTTACTAAACGTACACATGGGAT
GTTTAATATGTATCATAAACCTAACAAGGCCAAAATACTT
ATACCACCAACAAATTTATGTCTTTGTTTTTTTCTTCACA
TACCTCTCTTAATAAAGGTAAATTGAACAAATGAAATTGT
CAAAAAAAATCTAGTTACCCCCTTTGGTGCTACAATTTTT
ATACATTCACAAATCCAGTTCTTCATTAAGTAATATCAGC
TCTCACTACAGGCATTTGGTATCTGCATTCCATGTGGTTA
TGGTGAATTAGCTTTTTGATATGCTGCTGGATTTGGTTTG
CTAGTATTTTATTAAGAATTTTTGCATCTCTGTTTGTCAA
GAATGTTGGTGTAAAGTTTTCATTTTTTGTTGTGTCTCTG
CCAGATTTTGGTATCAGAATGATGCAGTCTTCATAGAATC
AGTTCCTACCTTTTGATTTTTTGGAATAATTTCAGTAAGG
CTGGTACTAACTCTTCTTTTTATGTCTGGTAGAATTCAGC
CGTGAATCCATCTGGTCTAAGGTTTTTTTCTTGGTAGGCA
TCTTATTACTTACTCAATTTCAGAACTCATTCTTAGTTTG
TTCATGACTTTAATTTCTTCCAGCTTCAATATTGGGAGGC
TGTGTGTTTCCAGGATTTTATGCATTTCTTCTAGGTTTTC
TAGTTTATATGCATGGAAGTGTTCATAATAGTCTCTGAGG
ATATTTTTTTTTATTTCTGTGTGATTTGCTGTAATGTCAC
TTTTGTTACTTTGGATTTTTAAAATTTGGTCTTCTCTTTT
GTCTTTATTAAGCTTGCTAGTGGTCTATCAATCTTGTTTA
ATCATTTGAAAAACCAATTTTTGGTTATGTTATTCTTTTG
TATGGATTTTTCCATCTCAATTTCATTCAGTTAAGCTCTG
ATTTTGGTTGTTTATTTTCTTCTGCTAGCTTTGAGGTTGG
CTTGCTCTTGTTTTCTAGTTCCTCTAGTTGCAATGTTAGC
CTGTTAAATTGAGACCTTTCTAATTTATTGATACAAGCAT
TTAGCACTATAAAGTTTCCTCTTAATGCTGCTTTAGCTGT
GCCCCCAAAATTCTGATATGTTGTGTCTATGTTTTCATTT
GTTTCATATAATTTTTGTTTTCTGCCTTTATTTCATTCTG
TACTCATTCAGGAGCAGATTGTGTATGATTTTGATAGATC
TTCTTGATAGTAATTTCGATTTTTATTGTGCTGTCTTCTG
AGAGTGTGCTTGGTGTAATTTCAGATTTTTGAATTTGCTG
AAACTTGTTTTATGGCTGTGCATATGGTGAACCATAGAGT
ATGTACTATGTACAGATAAGAAAAAAAATGCATATTCTGT
TATTGTCGTGTAGAATGTCCTGGAGTTGTCTATTAGGTCC
AATTGGTCAAACGCTGAGTGTAACTCCAGAATGTTTTTGT
TAGTTTTCTGCCTCAATGATCTATCTAAAGCTGTCAGTGG
GGTGTTGAATTCTTCCAGTAGTATTGTATGGTTATGTAAA
TCACTTCATAGATCACTAAGAGTTTGTTTTATGAATCTGG
AAGCTCCAATGTTGGGTGCATATATAACTAGGACAATTAA
GTCTTGTTGGGTTTAGCCCTTTATTATTTTGTAATCCACT
TTTTTGTCCTTTTTATCATTATTGATTTAATATCTGTTTT
ATCTGATATATGAATAACTACTCCTGGTATATTTTGCTTT
CTGTTTACCTGATAGATCTTCCACTATCTCTTTACTTTGA
GCCTGTGGGTGTCACTACTTGTGAGATGGATCTCCTGAAC
ACAGCAGACAGTTGGTTCTTGCTTCTTCACTCAACTTACC
ACCCTGTGTCTGTTAAGTGGAGCATTTAGCCCATTTACAT
TCAGATTTAATATTGATATGTGAGGATTTGATACTGGTTC
TTTCTTATCTGTGAAGGTTGATGTTTCTTTATCCTTTGAA
GTTTCTGTCCTTTGGATAGGCCTTTTTGTTTTTATGATCT
TTATTGCCCTTGAGGATTTGACTGTGGTGCAAATTGGGTA
TAGTTAAATGGCTTCATTTCCAGATGATTTTAAAAGGCAA
AGCTCAGCTCCAGACTCCTGAGTGGCGTGCTCTAATCCTG
GGGGATTGGGATTGGGTCAGTTGTCCTCTGGTCCCTTGAG
GCCAATCTCTGGCTGGGCTGGAGGAGTCAAGGTACTCCCA
GGAGATGACTAGGGGCCACAGGTATAGATGCTCTCATGGG
GACAGTGAGAACATCAGAGGTGGGAGGTACTCTGGCATAG
TGTGCTTCAGGTGGGGTCACTCCAGCAAGGGGTGTCATGG
GCAGAGGGTGGTTTGGTCGGGGGCATTCTGGTGGGAGACA
CTGCAGGCAAGAAGTGTTCCAGTGCGGGGGCTCTTTGGGG
AGGAAGTGGAGCACTAAACTTTCACTGAAAATAATTTGTA
TTCAGATGTTATGAAATTTGAAGTGAAAAAATAGATTTCC
ATATTCTGATGGTTTCAAACATACTTAAAAATGTTCCAAT
AAATGAATTAGATATCAGTTCTTTAAATACAAATTAATAA
AAAGTGTAAAAAGTGTTAATTTAGCTCCTCTGTTAAACTA
ATCACATTTCAAAGTACACAAAGGTCATGTGTTTAATGGT
GCCATATTTAATAACATAGCTCTGGAAACCAACTTCCTAA
TCCTTGATTTTAGTATAATATTGATTGATCATCAAATGGC
ATATATTACCACAGACTGTAGAAGCTCACTATCCTTGAAC
AAAAAGTGAAGTGGCTAGTATTAGATATTTGATTTAATTA
ACTACTGTTGGGTCTTTGAGGTGAACATTTTCATATGTCA
GATTGCATTCTACAATGGTAAAACAGTCTTCACTTCATGG
TGTGTCCACTCCAACATCTATTACTTTTTGATTTTTTGAT
TTTGGCCATTCTTGCAGGAGTAAGGCAGTATCACATTGTG
GTTTTGATTTGCATTTTTCTGATAATTAGTGATGTTGAGC
ATTTTTTATATTTGTCGGCCATTTGTCTATCTTCTTTTGA
GAATTGTCTATTTATGTCCTTAGCCTACTTTTTGATGGGA
TTGTTTTTTTCTTGCTGATTTGTTTGAGTTCCCTGTAGAT
TCTGGATATTAGTCCTTTGTTGGAAGAATAGATTGTGAAG
CTTTTCTCTGACTCTCTGGGTTGTCTGTTTACTCTGATGA
TTATTTCTTTTGATGTGCAAAAGCTTTTTAGTTTAATTAA
GTCCTATCTATTTATCTTTGTTTTTGTTGCATTTGCGATT
GGATTCTTGGTCATAAAATCTTTGCCTAAGCCAATGTTTA
GAAAGGGTTTTCAATGTTATCTTCCAGAATTTTTAGGGTT
TCAGGTCTTAGATTTAAGTCTTTGATGCATCTTGAGTTGA
TTTTTGTATAAGGTGAGAGATGAGGATCCAGTTTCATTCT
TCTACATCTGGCTTGCCAATTATTTCAGCACCATCTGTGA
CAAACCCAGAACCAATGTTATACTGAAAGGGGAAAAGTTG
AAAGCATTTCCCATGAGATCTGGAACAAGACAAGGATGCC
TACTTTCACCTCTTCTATTCAGCATAGAACAATCAGACTA
GAGAAAGAAATAAAGGACATCCAAATCAGTAAAGAGGAAG
TCAAATTGTTGATGTTTGCTGATGACATCGTTGTATACCT
AGAAAACCCTAAAGACTCATCCAAAAAGCTCCTAGAACTA
ATAAATAAATTCAGCAAACTTTCAGGTTACAAAATTAATA
CATTAATAAGTTCTTTAGTGGTGATTTCTGCACAAATCAG
TAGTGCTGCTGGAGCTCAGCAAATATCCCCAGAACAAGTG
CAAGCTATATGCAGTTTGGGTCCCCCCTACACCAAGCAAA
AGCTTCGTTCTTTTCTGGTAATAGCTGGGTTTTGCAGAAT
ATGGGTACCAAGTTTCAGAATCATAGTAAAGCCTCTGTAT
GAAGCAACAAGAGGCCAGAACATGAGCTAATGGAATGGAC
CCTGAAAATGAGAGAAGCTTTCACCAAGCTAAAAGAGGCT
CTCAACCTTGGCATCCCAGACCTAACTAAGCCCTTCTCTT
TGTATGTAGCAGAAAAAAAGGGCATAGCTATGGGAGTGCT
AATCCAGAAGTTAGGGTCAGAACCCAGACGAACTGCCTAC
TCTTTAAACAAGTTGGACAGAGCAGCCTCGGATGGCCAAG
TTGTCTGTGGGCAATAGCAGCCACTGCTATGCTAGTGAAG
GAAGCAACTAAAATCACCGCGGGGCGACCACTGGAAGTTC
TAACCCCCCATGAGGTGAAGTCATTCTTTGAAATAAAAGG
GCACATCTGGATGATGGGGGAAAGGTTAACCAAATACCAG
GCCATGCTCCTAGACAATCCAGATGTAACTGTTAAAATCT
GTAACCACTTGAATCCAGGTTCATTGCTACCCACAAGCCC
AATAACTGATCATTCCCATAAACAGGCTGTTACACACACA
TATCTTAGCTGGCTGATTTAAAAGATCAGCTTCTCCCAGA
TTCTAAGGATGACTAGTTCACAGATGGCAGTAGTTTTGTG
TCAAATGGGAAGCACCAAACTGGATACAGCCAATGCCCCC
AGCATACCAGCACAAAAGGCTGAAACCTTACCTGAGCATT
AATGTTGGGACAAAGGAAAAAGCTTAACATCTATACAGAT
TCTAAATATGCATTCCTTGTGGTTCATGCTCATGCTGGGC
AAACTGGAAAGAAAGAGGACTACTAACTAGCAAACACTTC
CCTATAAAGCATGGGCCTGAAATTCTTCAGCTACTGGAAG
CAATATACCTGCCAAAAGCTGCAGCAATAATTGTAGGGGA
CATCAAAGGGACTTAACTGCTATAGCACAAGGGAACAGAA
AGGCTGATAGAGAAGCCAAAGCCAAAGCCCTCAGGGTGCA
ATCCCAACAGATCTAGCACTGCCTCCTTTCTCTGATTCCC
CAATAGAATCTGAATACAAACCACAGGAAGAACAGTTAAT
AAAGGAGAAAGAAGGACAAAAACAAGGATCCTGGTGGTAT
ATGGCATCAAAATTTTGTCTCTGTCAAATAGCCCAATGAA
GAATTTATAAAAACCCTGCATGACTTTCCATATAAGGAGA
GAGGCCACCCTTGCCATGGTTAACAGTCTCTTCATTGGGC
CTAACTTGGCTTTGGTGGTTAAGCAGATCTGTCAAGCCTG
CTCACTGTGTGCACTTAAAAACTCAGGAAACCAAATGCCC
CCTCTAATTGAACAAGGCCAGAGTAGAGAAACTTACCCAG
GGGAAGACTGGCACTTAGACTTCACCACTATGATATGCTA
GTTTGCGAGGACACATAAGTTTTTTTAGTGCTAGCAGATA
CCTTTAGTGGTTAGGTTGAAGCTTACCCTACCATAACAGA
CAAGAATAATGAGGTTATAAAGTTTCTCTTGAAAGAAATA
ATCTCCTGGTTTGGGTCACCTCAGAGCTTCCAATGTGATA
ATGGGACATCCTTTATCTTCCAAATAATTCAAAGGGTTGC
TAAGGCTCTCAAATCAAACACCATTTACATTCAGCATAGA
GGTCTCAATCCTTCTGGAAAGTAGAAAGGGCTAACCAAAC
TCTGAAACGGGCGTTAGCTGAGCTGTGTCAGGAAACATCA
GAAACTTGGGTCTGCTTACTGCTCATAGCCCTCTTAAGGA
TCTGTAAAATCCTTAGAGCAAAAATTAATATAAACTCATA
TGAAATGTTATATGGAACGCTGTTTTTAACTAATGATCTA
ATTACTGATCCAGAAAAATCCAGTTTAGTAAAATACCTAG
TTAAACTAGGATAATTACAGCAAATTTTACAAAACCTTGG
AACTCAAAGACTCCCCACACTGGGAACTAACCAGCAACCC
CCAAATCAGGCCAGGAGATAATGTACTCATTAAAACATGG
AAGGGGAGATCACCTCAACAATTACAACCCCAATGGAAGG
AACTATTTTCAGTGATAACTGGTCATGCCTTCTGCAGTCG
AAGTACTATTATTAGGTAGGTGGATACATGTTTCAAGGGT
CAAACCCGCAATACCCAAAGCCTGGACCTGGAACCCGAAG
TGCCCATCAGCCACCACACCTGTGAACCTGGAAGACCTGA
AGATAGCCAAAATATAAATACATGCCTACCAACTTTTCTT
GGTGTCTGTTGCAGAGTTACTGTAGGTTGGATAATAGTAG
CAATTTTTATATTTTTTGCAGTTTAATTGCCTTCTTCCAG
ACAGATGGAATCACTCCCTTTGTAATAATTAAGCAAGTTG
TTTAAATTCATTTCTATAACAATCATTCCTGACAGTAATA
CGTATCCACCCCTGAAGTTCCCGTTTTATAGAGCAAAAAA
ACAAGTATTCTTTTGTTCCATAATGGTCACCCATACGCTG
TGTATACTGGGACCGTGCCTACTGGGAATCAATCTTATTT
TACAACAGAGCTTTGCTTTACCCCCCCAGCAATTAATGGA
CTCTGAGTATTTATTAAGAACCTTAAATTTACACAAAGAC
TGTTAAATACCATGAGTCCAGCTTTGGCAAAGGACTGTTG
GCTTTAATTATCTCCATCATCATCCAAATGCATTGCCCTC
CCAATCTTGGGAGATTGTTTCCAGGAATTTATTAATTTCT
TTTATTTTTTTCTAGCATGTGTGCATAGAAGTGTTTGTAA
TCGTCTCTGAAGATTTTTTATATTTCTGTAGGGTCATTTG
TAATGTCGCCCTTCATATCTGTTCATGCTTATTTGAAGCT
ACTCTCTCCTTTCTTTGTTAATCTAGCTAGTGGTCTATTA
ATCTTGCTTATTCATTCCAAGAGGTGCATTTTATTTTTAT
TGATTCTTTGTATAGATTCTTGTGTTTGAGTTTTGTTCAC
TCCTGCTCTGAATTGGTTATTTCATTTCTTCTGCTAGTGT
TGGGGTTGGTTTGCTCTTGTTTTTAGTTCCTCTACATGCA
ATGTTAGGTTGTTAATTCGACATCTTTCCAGCAAGTTGGT
TTAGGCATTTAGTGCCATAAGCTTTCCTCTTAATACTACC
TTCGCTGTGTCTCAAAAATTAAGATGTCTCTGTTTTCATT
AGTTTAAAAAAAGTCTTGATTTCTGCCTTAATTTTGCTCT
TTACTCAAAAGTCATCCAGGAGCTAGTTGTTTAGTTTCTA
TTTAACTGAATTGTAAGAGATCTTGGTATTGATTTGTATT
TTTATTGTAGTGTGGTCCAAGAATGTGCTTAGTATGATTT
TGACTTTATTCAATCTGTTGAGACTTGCCCATGGCCTACC
ATGTAGTCAATCTTAGAGTACGTGCCATGTGCAGATAAGA
AGAATGTATATTCTGCAGTTGTTTCTTGGTGTATTCTGTT
GATGTCTACTAGGTCCCGTTCATCATGTGTTTAGTTTAAA
TCCAGAATATCTTGGTTAGTTTTCTGCCTCTGTGATCTAG
TGCTTGACGTGCTTGGAGTGTTGAAGTATCCCATTACTAT
TTTGTGGTTATGTAAGTCTCTTAGTAGGACCCTAAAGTCT
TGTTCTATGAATCTGGGTGCACCAATATTAAGTGCATATA
TATTTAGGATTGTTAATTCTTCTTTTTGAATTGAATTCTT
TATCATTATGTAATGCTTCTTTTTGTCTTTCTTGTCTGTT
GTTTGTTTAATGTCTATTTTTTAATTAAGAATAGCATCCC
GTGCTCGTTTTTATTTTCTGTTTACATGATAGATCCTTCT
CCATCCTTTTACTTTGAACCTATGTACCTTTGCATGTGTC
CTGACATGTGAGACTGGTCCCTTGAAGACAGCAGACAGTT
CGGTCTTGCCTCTTTATCCAATTTGCCATCCTATGCTTTT
TGGATATTTACTCCATTTACATTCAAGGGTGATATTGATA
TATGAGGGTTTGATCCCGTTGTGTTGTTAGCTAGTTGTTT
TGCACACTTGATTTTGTAGTTGATTTATAGTTTCAGTTGG
CTGTGTACTTAAGTGTGTTTTTGTGGTGGCAGATGTCTTT
CTTTTTATCCATGTTTACCACTCCCAAATAGGCCTCCTGT
AAAGCAGGTCTAGTAATGAATTAGCTTAATGTTTGCATGT
CTGAAATCAATTTTTATTTCTTCTTCACTTATAAAGCTTA
CTTTGGCAGGACATGAAATTCTGGGTTAGACTAAATTCTA
ATATGAGACTTATATGTAGGCGAGGAGTTTGCCTTTATTT
GCTGATGCAATTTGTTGACTGAATAAGCTTGCTTCCTTCT
TAAACTTAAATTTTGTATTGATAATATAACCTCTTCTTTA
AAGATATTTAAATGAGATAATATTGATATACTAAAGAAAT
CTTAAGATTTCAAATATACCTGAGATATTTTTACTTGATC
AGCTAATTTTATTTTTCTCTATATAGTGGAAACTTGAAAT
AACTATTTCCTAAAGAGAAAAACTTCATACATGGTACATA
TGGATTTGATCATATGCAAACATGGGAAATAATAAGTACA
GAAATACTAAGAAAGTTTGATTTCTGGGAAATTATCAATA
GACTGCTAATTATAGGCACACATCCCTTGAACTGATTCTC
ATTGTGTTTATCTGCTTAAACCATCACATCTGACTTCAAT
GTGTATTCTTTATGTATGTAGAGGCTTACATTTACACCAA
GTAACTGCACAAAACAAGTAAAGAGATTGCACTAAACGAG
AACTTATCCGATTCTCTAATATATAAGCAGTCAATCCATA
TGGTTAATAAGGAAGATTATAGCACGTCTTCCTCAGCAGT
ATATTATTAACAGCATGATCATTCTTATTTCTCTAATTAG
ATGGCTAAAACATAGGATTTAGTTATGTTTGTTTTAGAAA
AATTAATATAAATACAAGTTATCTTCCCACATGAACAAGT
TCTGCATTCTATAGATCAAGACCAAAAGTTTGATAATTTG
ATTTAACATATTTAAACAGTCAAGTTTAAGATTTAGGGAA
ATGTATTTTTATTTTTTGAAAGATATGTATTGATTATGTA
ACCTTGTGAAGAACCAGATTGTATGTTTAAATCAGGGCGT
TATTAACTTATTTTTTATAATCCTTTATTTATTTTATTTT
TTTGAGACAGAGTCTCATTCCATCCCCCAGGCTGGAGTGC
AGTTGCTTCAATCTTGGCTCACTACAACCTCCACCTCCCA
GGTTTAAGCGATTCTTCTGCCTCAGCCTCCTGAGTAGCTG
GGATTACAGGCACGCACCACCATGCCCAGCTAATTTTTGT
ATTTTTAGTAGAGACTGGGTTGTTGGCCAGGCTAGTCTTA
AACTCCTAACCTCAAGTGATCCACCTGCCTTGGCCTCCTA
AGGTGCTGGGATTATAGGCATGTGTCACCACACCCAGCCT
TTTTTTTTTTTTTAAGAGTCAAATTGGGGGTGGAGCAAGA
TAGCCAAATAGGAACAGCTCCAGTCTCCAACTCCCAGCAC
AAGCGACACAGAAGACAGATGATTTCTGCATTTTCAACTG
AGGTACTGGGTTCATCTCACTAGGGAGTGCGGGACAATCA
GTGCTGGTCAGCTGCTACAGCCCATCCAGCGAGAGCTGAA
GCAGGGCGAGGCATTGCCTCACCTGGGAAGTGCAAGGGGG
AAGGGAATCCCTTTTCCTAGCCAGGGGAACTGAGACACAC
AACACCTGGAAAATCGGGTAACTCCCACCCCAATACTGCG
CTTTAAGCAAACAGGCACACCAGGAGATTATATCCCACAC
CTGGCCGGGAGGGTCCCACGCCCATGGAGCCTTCCTCATT
GCTAGCACAGCAGTCTGTGATCTAATGGCAAGGCAGCAGT
GAGGCTGGGGGAGGGGCACCCGCCATTGCTGAGGCTTAAG
TAGGTAAACAAAGCGGCTGGGAAGCTCGAACTGGGTGGAG
CTCACAGCAGCTCAAGGAGTCCTGCCTGTCTCTGTAGACT
CCACCTCTGGGGACAGGGCACAGCTAAACAACAACAACAA
CAACAACAACAAAGCAGCTGAAACCTCTGCAGATGCAAAC
AACTCTGACAGCTTTGAAGAGAGCAGTGGATCTCCCAACA
CGGAGGTTGAGATCTGAGAACGGACAGACTGCCTGCTCAA
GTGGGTCCCTGACCCTGAGTAGCCTAACTGGGAGACATCC
CCACTAGGGGCAGTCTGACACCCACACCTCACAGGGTGGA
GTACACCCCTGAGAGGAAGCTTCCAAAGCAAGAATCAGAC
AGGTACACTCGCTGTTCAGAAATATTCTATCTTCTGCAGC
CTCTGCTGCTGATACCCAGGCAAACAGGGTCTGGAGTGGA
CCTCAAGCAATCTCCAACAGACCTACAGCTGAGGGTCCTG
ACTGTTAGAAGGAAAACTATCAAACAGGAAGGACACCTAC
ACCAAAACCCCATCAGTACATCACCATCATCAAAGACCAG
AGGCAGATAAAACCACAAAGATGGGGAAAAAGCAGGGCAG
AAAAGCTGGAAATTCAAAAATAAGAGCGCATCTCCCCGGC
AAAGGAGCGCAGCTCATCGCCAGCAACGGATCAAAGCTGG
ACGGAGAATGACTTTGACGAGATGAGAGAAGAAGGCTTCA
GTCCATCAAACTTCTCAGAGCTAAAGGAGGAATTACGTAC
CCAGCGCAAAGAAACTAAAAATCTTGAAAAAAGTGGAAGA
ATTGATGGCTAGAGTAATTAATGCAGAGAAGGTCATAAAC
GAAATGAAAGAGATGAAAACCATGACACGAGAAATACGTG
ACAAATGCACAAGCTTCAGTAACCGACTCGATCAACTGGA
AGAAAGAGTATCAGCGATTGAGGATCAAATGAATGAAATG
AAGCGAGAAGAGAAACCAAAAGAAAAAGAAGAAAAGAAAT
GAACAAAGCCTGCAAGAAGTATGGGATTATGTAAAAGACC
AAATCTACGTCTGATTGGGGTGCCTGAAAGTGAGGGAAAA
TGGAACCAAGTTGGAAAACACTCTTCAGGATATCATCCAG
GAGAACTTCCCCAACCTAGTAGGGCAGGCCAACATTCAAA
TCCAGGAAATACAGAGAAGCATACAAAGATACTCCTCGAG
AAGAGCAACTCCAAGACACATAATTGCCAGATTCACCAAA
GTTGAAATGAAGGAAAAAATCTTAAGGGCAGCCAGAGAGA
AAGGTCAGGTTACCCACAAAGGGAAGCCCATCAGACTAAC
AGCAGATCTCTCGGCAGAAACTCTACAAGCCAGAAGAGAG
TGGGGCCAATATTCAACATTCTTAAAGAAAAGAATTTTAA
ACCCAGAATTTCATATCCAGCCAAACTAAGTTTCATAAGT
GAAGGAGAAATAAAATCCTTTACAGATAAGCAAATGCTTA
GAGATTTTGTCACCACTAGGCCTGCCTTACAAGAGACCCT
GAAGGAAGCACTAAACATGGAAAGGAACAACCGGTACCAG
CCATTGCAAAAACATGCCAAAATGTAAAGACCATCGAGGC
TAGGAAGAAACTGCATCAACTAACGAGCAAAATAACCAGT
TAATATCATAATGGCAGGATCAAGTTCACACATAACAATA
TTAACCTTAAATGTAAATGGACTAAATGCTCCAATTAAAA
GACACAGACTGGCAAACTGGATAAAGAGTCAAGACCCATC
AGTCTGCTGTATTCAGGAGACCCATCTCACATGCAGAGAC
ATACATAGGCTCAAAATAAAGGGATGGAGGAAGATTTACC
AAGCAAATGGAGAACAAAAAAAGCAGGGTTGCAATACTAG
TCTCTGATAAAACAGACTTTAAACCATCAAAGATCAAAAG
AGACAAAGAAGGCCATTACATAATGGTAAAGGGATCAATT
CAACAGGAAGAGCTAACTATCCTAAATATATATGCACCCA
ATACAGGAGCACCCAGATTCATAAAGCAAGTCCTTAGAGA
CTTACAAAGAGACTTAGACTCCCATACAATAATAATGGGA
GACTTCAACACTCCACTGTCAACATTAGACAGATCAACGA
GACAGAAAGTTAACAAGGATATCCAGGAATTGAACTCATC
TCTGCAGCAAGCAGACCTAATAGACATCTATAGAACTCTC
CACCCCAAATCAACAGAATATACATTCTTCTCAGCACCAC
ATCGCACTTATTCCAAAATTGACCACGTAATTGGAAGTAA
AGCACTCCTCAACAAATGTACAAGAACAGAAATTATAACA
AACTGTCTCTCAGACCACAGTGCAATCAAACTAGAACTCA
GGACTAAGAAACTCAATCAAAACCGCTCAACTACATGGAA
ACTGAACAACCTGCTCCTGAATGACTACTGGGTACATAAC
GAAATGAAGGCAGAAATAAAGATGTTCTTTGAAACCAATG
AGAACAAAGATACAACATACCAGAATCTCTGGGACACATT
TAAAGCAGTGTGTAGAGGAAATTTATAGCACTAAATGCCC
ACAAGAGAAAGCAGGAAAGATCTAAAATTGACACTCTAAC
ATCACAATTAAAAGAACTAGAGAAGCAAGAGCAAACACAT
TCAAAGCTAGCAGAAGGCAAGAAATAACTAAGATCAGAGC
AGAACTGAAGGAGATAGAGACACAAAAACCCTCCAAAAAT
CAATGAATCCAGGAGTTGGTTTTTTGAAAAGATCAACAAA
ATTGATAGACAGCTAGCAAGACTAATAAAGAAGAAAAGAG
AGAAGAATCAAATAGACGCAATAAAAATGATAAAGGGATA
TCACCACCGACCCCACAGAAATACAAACTACCATCAGAGA
ATACTATAAACACCTCTACGCAAATAAACTAGAAAATCTA
GAAGAAATGGATAATTTCCTGGACACTTACACTCTCCAAG
ACTAAACCAGGAAGAAGTTGAATCCCTGAATAGACCAATA
GCAGGCTCTGAAATTGAGGCAATAATTAATAGCCTACCAA
CCAAAAAAAGTCCAGGACCAGATGGATTCACAGCTGAATT
CTACCAGAGGTACAAGGAGGAGTTGGTACCATTCCTTCTG
AAACTATTCCAATCAATAGAAAAAGAGGGAATCCTCCCTA
ACTCATTTTATGAGGCCAACATCATCCTGATACCAAAGCC
TGGCAGAGACACAACAAAAAAAGAGAATTTTAGACCAATA
TCCCTGATGAACATCGATGCAAAAATCCTCAATAAAATAC
TGGCAAACCGGATTCAGCAACACATCCAAAAGCTTATCCA
CCATGATCAAGTGGGCTTCATCCCTGGGATGCAAGGCTGG
TTCAACATTCGCAAATCAATAAACATAATCCAGCATATAA
ACAGAACCAAAGACAAGAACCACATGATTATCTCAATAGA
TGCAGAAAAGGCTTTTGACAAAATTCAACAGCCCTTCATG
CTAAAAACACTCAATAAATTTGGTATTGATGGAACGTAGC
TCAAAATAATAAGAGCTATTTATGACAAACCCACAGCCAA
TATCATACTGAATGGGCAAAACTGGAAAAATTCCCTTTGA
AAACTGGCACAAGACAGGGATGCCCTCTCTCACCACTCCT
ATTCAACATAGTGTTGGAAGTTCTGGCTAGGGCAATCAGG
CAAGAGAAAGAAATCAAGGGTATTCAGTTAGGAAAAGAAG
AAGTCAAATTGTCCCTGTTGGCAGATGACATGATTGTATA
TTTAGAAAACCCCATTGTCTCAGCCCAAAATCTCCTTAAG
CTGATAAGCAACTTCAGCAAAGTCTCAGGATACAAAATTA
ATGTGCAAAAATCACAAGCATTCTTATACACCAGTAACAG
ACAAACAGAGAGCCAAATCAGAATGAACTTCCATTCACAA
TTGCTTCAAAGAGAATAAAATACCTAGGAATCCAACTTAC
AAGGGATGTAAAGGACCTCTTCAAGGAGAACTACAAACCA
CTGCTCAGTGAAATAAAAGAGGACACAAACAAATGGAAGA
ACATACCATGCTCATGGATAGGAAGAATCAATATCGTGAA
AATGGCCATACTGCCCAAGGTAATTTATAGATTCAATGCC
ATCCCCATCAAGCTACCAATGAGTTTCTTCACAGAATTGG
AAAAACTGCTTTAAAGTTCATATGGAACCAAAAAGAGCCC
GCATCTCCAAGACAATCCTAAGTCAAAAGAACAAAGCTGG
AGGCATCACGCTACCTGACTTCAAACTATACTACAAGCTA
CAGTAACCAAAACAGCATGGTACTGGTACCAAAACAGAGA
TATAGACCAATGGAACAGAACAGAGTCCTCAGAAATAATA
CCACACATCTACAGCCATCTGATCTTTGACAAACCTGAGA
GAAACAAGAAATGGGGAAAGGATTCCCTATTTAATAAATG
GTGCTGGGAAAATTGGCTAGCCATAAGTAGAAAGCTGAAA
CTGGATCCTTTCCTTACTCCTTATACGAAAATTAATTCAA
GATGGATTAGAGACTTAAATGTTAGACCTAATACCATAAA
AACCCTAGAAGAAAACCTAGGTAGTACCATTCAGGACATA
GGCATGGGCAAAGACTTCATGTCTAAAACACCAAAAGCAA
CAGCAGCAAAAGCCAAAATTGACAAATGGGATCTAATTAA
ACTAAAGAACTTCTGCACAGCAAAAGAAACTACCATCAGA
GTGAACAGGCAACCTACAGAATGGGAGAAAATTTTTGCAA
TCTACTCATCTGACAAAGGGCTAATATCCAGAACCTACAA
AGAACTCAAACAAATTTACAAGAAAAAACAAACAACCCCA
TCAAAAAGTGGGCAAAGGATATGAACAGACATTTCTCAAA
AGAAGACATTCATACAGCCAACAGACACATGAAAAATGCT
CATCATCACTGGCCATCAGAGAAATGCAAATCAAAACCAC
AATGAGATACCATCTCACACCAGTTAGAATGGCAATCATT
AAAAGTCAGGAAACAACAGGTGCTGGAGAGGATGTGGAGA
AATAGGAACACTTTTACACTGTTGGTGGGATTGTAAACTA
GTTCAACCATTATGGAAAACAGTATGGCGATTCCTCAAGG
ATCTAGAACTAGATGTACCATATGACCCAGCCATCCCATT
ACTGGGTATATACCCAAAGGATTATAAATCATGCTACTAT
AAAGACACATGCACACGTATGTTTATTGCAGCACTATTCA
CAATAGCAAAGACTTGGAATCAACCCAAATGTCCATCAGT
GACAGACTGGATTAAGAAAATGTGGCACATATACACCATG
GAATACTATGCAGCCATAAAAAGGATGAGTTTGTGTCCTT
TGTAGGGACATGGATGCAGCTGGAAACCATCATTCTTAGC
AAACTATCACAAGAACAGAAAACCAAACACCGCATGTTCT
CACTCATAGGTGGAACTGAACAATGAGATCACTTGGACTC
GGGAAGGGAACATCACACACGGGGCCTATCATGGGAGGGG
GAGGGGGAGGGAATGCTTTGGGAGTTATACCTGATGTAAA
TGACGAGTTGATGGGTGCTGACAAGTTGATGGGTGCACAT
GCACATCAACATGGCACATGTATACATATGTAACAAACTT
GCACATTATGCACATGTACCCTAGAACTTAAAGTATAAAA
ATAATAAAAAACAAACAAAAAATAGTCAAATTAGTGTGAG
TAAAAAGGAAAATGGGTATTTAATATGGAAATCAATATCT
ACTGTCTCAAGATATTACTTTTCTTGTAATAAAAACTGCC
TTAGTTAATTTCTTAAATTTGCTATTATATCTTCAAAATA
TTAAAATATAAAGATGTAGATAGACAATTTGCATAGCTCT
ATAGAACTGTGAACATTTGAGAACCTGAAAATGGACATGG
CAGTTGTTTTATGTTGCATTCTCTTTCATTGACACATTAA
ACATCCTTCATTGACTGAATGATGTTCAAGCACTTGGTGA
TTATTATAGTAATTTTCTTTCCTATATTTCATCATTTGAA
GAGATAGGCAATCAAAGTTGCTTTTCTCTGAAAATGTGGT
ACAGACCCAGTGCTTTTTGGGAAAAAAAATAACATCTCTC
AAGTACTCAGCATTTTTATTAAAATCTTACAGGAAAAAAA
TGGGGACAGAAAATAATTTAGTGCCATTTGTGTAAACAAA
TCGTTATGTATCATTTGTATTATTTTTCTATATATTTTAT
CTGAGAAAGAAAAGCATTACTAGTTTCCACCAGGCAAAAT
AAATGGGTGGAAGAGGAGCATAGAAAGTAACTTTTACCCT
TTATTTTCTAACTATCTTCTCTCTTTGAATTTTCTTTCAT
GCACATGTAACATAAAAGAAAATAAATTAGTTTTCAAAGT
GACAGAAACATGGAACAAGTATTGGAGACTTTTAATTAAA
GTGGTTTTTTCCAACATTTTTAAACATTGTGTTATGTGGG
CTATTAAGGTACACACAAACACAATTTAAAAATTAAATGA
GAGTAGATAAAGTCACCCTGTCTAGCATGAATGATTTTTG
ATAACCCATATTTTATTAAACATTCTCAGACATGTGGTCA
AATTCACACATTTTAAGAGAAGGAGTTGAATAAATGGGTG
AATGTATTTGTTCCTTGTTTGGGTGACATTGACAGTATCA
GTTATATTGTATTTATGTTTTATAGGCTAAATTTATTTTA
TTAAGGAATACTTTCTGGAAATGACATACTAATGTTTATA
TTTTAATGATTATGATGTTAAACTTATATATGCATATTTA
TTTCTTCTCACTAGAGATGCTCTGCCATAGCAGATAAGCA
TTTATTCATTCATTCATTCCATTGTTTATCTGCATTTTCT
ATATATCTGCTAATTGCCAAAGTTTTTATCATAACTTATA
TAGTAAGGAATAATACACAGCTTCTCCATGATATTTAATA
TTGAGATAGTGCATAAGATTATGAACACTGACACTACAAG
GGAGAATAAAGCAAGTGCTTAAGCAGGTGTGAAAAATGCA
CCATCAGCTGTCACTGAGTTGTGAAATCCCAAACAATACT
GAAAGGTCAGCATCATTTTTACTAAGGAGGTAAATTTTTT
TTCAACAAGGAAATGTATTATTTTTTTCTTCAGAATTTGG
CTCAGAACAGTAACATAAAAATATTTACATTAAAATAAAT
TAACATGCAATTATTTAACCATATATAATAATTTGTGTCA
GAATAAATTGGCCTTTCCATGAATTTAATAAAAACTAAGA
TTCGTTTTTAAATTCATTACCATCCTTTCAAATATTTGGT
GTGAAACTTGGTAGAAATGCAATTGTCTGATGTACAGAGC
AGATTTCACCAAAAGACATTGCACCAAAGAACAACCGATG
CCCCTTCACAGAACATCATCTCACCCCAGACTCAGAAACT
GAGCAGCCAAGCTTCCTTCCTATTGTGGGATCTGGCAGGC
AGTCCACAATGCAATGGGGCTCTTTCTTTGTTCACAGGCG
GATCGGCAGGTCGAGAAATAATAGACACACACAAGACATT
AAAGCTGGGTCCAGGCGGGTCACCGCCTTCTGGTCGTGTG
ATGCCGCCAATGCACTGGATATACCAGCATTTATTATTAA
GTTTAGTGAGGGCGGGGGTAGGTTAGTGAGGGATTTAGGG
TCGTTTGATTATGAGGTGAGATGGTCACAGGGGGATGAAG
TAATTCTTTAATGTAGCATCGGTATGCAGAAGTACAGCAT
ACAGAGATAGGAATTTACAATAGAGTGTGTGCATCTGCTG
ATTTCTAACAGAGCCTTAAAACAGAAACACAGTCTTTCCA
TAACCTATGATTAGCAAGATATTAAACAGCAGTAACAGTT
GCAGCAAAAGCTGGTTACAAACAATCAATAGAAACAGGAC
GTGAAGCTAGACAACTGGTTAGACCAGAAATTCCCAGAAG
GGACTATGCCTTAACCCTGAAGAGGCCTAGAAAAGCCATG
GCAAGAGGAGGGCGTTTATAGCCGTATGTTATCCATATGA
ACAGGCGCCCCTCATGCATCTGTTTATAGGCTCTCCATGA
GGGTTGCACTCCATTCCCAGAGCTATGAACATCTGCTTTT
CTGGGATAGGAATCTTGGTGATGTGAAACCTCCCTGACTG
CATGTCTGTTCATAGGCTGTCTGCAGGGGGAAGCACATCA
CGCGCTATTGGCTCATTCTGGCAGCCCAACCTGGCATTGT
CTTTACACAATCCTGCATGCAATTTTGTATTTACAATAAT
CAGGAGCATGCCATCTTTTATTCCGTAGCAATAGTTTCAG
GGGGTTCCCTCTACACCTTCCCAGGAATCACCATGGAATG
TGTGAACAGTAATAGACCCCGGAGATTATTTAAGGACTGG
TAGAGTTCTAGGAATCAGCCAAACTCTTTTTCACGCTAAC
CCATTATGAAGAATATAGTTCAAATGCAGTGCTGATTCTT
TCACTTTAACACTGAAACAATATGTTCTAGAAACCTTCAT
TTTCCCAAAATAAAAAACAATCTGAAAAATATTTGCATAT
GGTTTTTTAGACTGTCTATAAGTGCCCATAAAAATCTGTC
ACTAGGGCCGGGCACAGTGGCTCATGCCTGTAATTCTAGC
ACTTTGGGAGGCCAGAGTCTTTCTCTTGAAAAGGAACTGA
GGATGAATATTTTAAAAAATACGAGTGCAGGAGATGTTTT
ATAAAGTAGTTCTAATAATTGAAATCCCTAATTAAAGTAG
GGCTAGCACAATTCATCATCAGCTATGCATCAATTACTCT
CCAAGAATTTCTCATTACTAAGCTCCCTGGTTTGTTACCT
GTGTTTATTGGTTATTCTTTCCAGAAATACCCTGTGGAGA
GAGGAGACAATTTTCCCACAGTGATTCAGTTTATCCTCAT
GAGGCTCTCAGACCTCCCCGAGGTGCACTATCCTCTTTTT
GTGGTCTTTGCCATCATCAGATCCCTTTGGTGGGAAATGG
AGTCATTCTCTTAGCCACTGGGACTGAGGTTAGGTTGTGC
ACTTCTACGTTATCACCTTTTGGTAAATGTGTCCCTTTTA
GACATATTCTACCCATCAGCCACTGTTCCCCAGATGCCAG
GGAATCTCTTGACTGAGGAGCACAGCATTTCTTTTGTTGG
TTGTGCTTTGCAGTTGTATTTCCTGGTGTCCCTGGAAACA
GAAGTCTTCATTCTTGCCACCATGGCTTATGACCTGTATG
TGGCCACCTACCCTCCGCCTTCATTACACCCTGATTATGA
CCAAAGTTTGCTGTTTCCAGCTGGTGTCTGGGAGGGACCT
AGGCAACTAGCTGATTTCTCAATTCCCTCCACACAGTGGT
CACTCCCACATGTCTTTTCTGCAAACCAGATGGAGTTACC
CAGTATTCTGGTAACATGTTACCAGTGGTGCTTCTCTCCT
GCACATCAATGGACATGAAAAAAATGGTTGTTTTTGTGGT
ATCAGGTATCTTGGGGATCGGTGCCTTCATGATCACCTTT
ATCTCTTAAGATACATCATTTCCACTCTCCTAAAGATCCA
GTCTGTGGAAGGCAAGAGCAGAGCCCTTTTCCGTGAGCTC
TTTCCCTCTTGTGTAGTCTGTTTTATGACATGGCCATATT
TACCTACATGTGCACCTTTCCCAGTTAGCTGTTCTCTGCC
AGAGATAAATTCATCTCTATGACATATAGAATTATTACGC
TGATATTAAACCCTATCACTTATACCCTGAGAATCACAAT
AGCGAAAGGAGTGCTCAGAAAAGTTTGGTGTTATAGAACA
TGTTTACATCTAGCATAATATTAAAACAGAATGACTCAGC
ACTCCACTTAGAATAAATTCACAAGAATTCACAAAAAGAA
TAATTTTCTATAGGTAGATAGAATAACTATATATAAATTT
ATCTGTACTCAAAAATAGATATAATCTAATTATACCTATA
CATATGTGTGTGTGTGTGTGTGTGTGTATATATATATATT
TTTTTTTTCTGTTTACTGGGACCTTAAAATTTATCATCCA
AAAATAGATAACATTGATAATTAATGAAGACCTGTTAATA
ATAGCACTAGTGTGAGACGTATAAAATGAGCCTGTGTTAA
GTAAACTTAGGTCTATGGCCGCCTTACCTATATCCATGAT
CATATTCATTCCTATGCCTCTACTCACCTGTATCTATCAT
CTATATTTAGATGTATTTATATTAATTTCTAAATCTATGT
TTAGCCATCTATGTATAGATTTTTTCTGTTAAATAATATA
TAGTGTATATAATTAATAAATCTCAGTTTTATTCAGGCTA
TGACCAGTGATCAGTTGTTCAAGCAGATTAGTTTGTGTGT
AGTAGGATGGGTAGGAAGATGATGAAAGGCAGCACGAGTC
TTTGAATTAGTTTATAAAATAAAAATTGATTTTCTAGCTG
GGGTGGGTTTGATAAATGTATCTTTTTTCCTGAAGTTTGT
CCATTAACGGAGGACCTTGTGTTGTATTCAGTTTTGTTTC
ATGAAGGTGAGTTAAGATATATATGAATAACAGCAACAAC
AAGACAACTTTGTGGTAGGGGAACAAAGAAAAAGCATCGG
TTATTGCCCAACAATTTTAACTCAAAATGTGATTGCTTTA
TTCTGATAGAAACAGTTCCCAGAGATACTCTCTTGAGGTA
GTCTAGTTCTCTCATTTGACAATCACTTGGCCTCCCAATG
AGAGCTCTTAAAAATTAAAATAGGGGTATGTGAAAGGCAC
AGGGACTGAGCAATGGTTTAAATCGTCTCTCACAGAATAC
AAAAGACCGGGGAAGGGGGATTTGAAAGCAGCTTTGTTTT
CTTTACTTGGCAACTTCCTGGAGCTTGGATCCCTGCCAGT
TAAACCTCTGCTCTGGGTGTGCCAGGGGACTTGTTAGAGT
GCTACAATATGCCAGTTAAAAAGTTTTAATTAAATAGAGG
AAACGACAGGCACTGGCACCTGCAGTTGGGATCCCAGGAG
GGGAAGAACTTGTTATAATATCCTTTGGGTTTCTAACTTA
GCTTTCCCTGGCATTCTGGACAGTAATGAAGCCCCAAGTT
CATTTAAAGGCACCTTGGCAACAGTGAAATCAGGCAAATT
TTGACAAAAAGTTTTAGGTTTCACCTGGGACCAGATGTAA
TTCTCATACAAAGTACTGGATTATTTGCTTATTATTAAAC
ACACTGTGTCTATATTTGTGATAGGAAGACAGACAATAGT
TTGTTCCATTAATTTGAGGTAGAACAGCAAAATGAGTCCC
CCTTGATAACTTTGGGCTCATTTAACAACTGTGCTTATGT
TCCATGACGTTTATCCGCATATGATTATTATTCACTGGAA
TAAACTGATCATTCCGAGGACAGCCCTAGTTCCCTCATAT
GACTACCTATTTCAGTATTTGGAAAACAATCCAGATTCAT
AACTGGAATCTTTCTTTTAGTATTGTGACTGGGTCACAGC
ATTTATAATAAAATTGTCACTGCACTAAAAATACCAGTAT
TTTATTAAGTGTGGAAAGATATGATATTCAGCTCTCTTCA
AAAGTAGCTGTTTGGTTATTTAAAGTTAGCTTATAAGTTT
TATGTATTTATAAAGCTGAAGAACTTGGGCTAGATTCTTA
ACAAAAAAGTTTTCAGTTTGGTAAAAGGTTCAGTCAAGTC
AGTGAAAAACATAAAAATCCTAGGATAGATTGAATTGACT
TCAGTTATTTTAATATAGCAAATTCTTTTTATCAGTTAAA
GTGTTTTAATTTCAGCCCTCGTGTAGAGGAAAGTATTGAT
TAAACAAGAAAACTTCCTGAGTAACACAAACTCCATTAGT
TTTGTTGATGCAGAAAGCCAAACTCTGTAAACTATTTGAA
GAGGTTTATTTTCAGCCAGACACGAATGACCATGACTCAT
GACACAGCCTCAGGAGGTCCTGAGAAGACATGCCCAGGTA
GCTGGGTTACAGCTCGCTTTTACACATTTTAGGGAGATAG
ATTCCCAAGGTAGCAGGGTTATAGCTCACTTCTATACACT
TTAGGGAGACAGATTCCCAAGGTAGCTGGGTTACATCTTG
CTTCTATATACTTTAGGGAGACAGAAGTTACAGGCAGACA
TAAATCAATACATGTAAAGTGTACACTGGTTTGGCCCTGA
AAGGTGAGACATGTAGAAGGTAGGGTGTAGGAGAGGGCTT
TTCAGCTCCTAGGTGAATTCAAAGATTTCCTGCTTGGCAA
TGGGTTGAAAATGTTAAGTTTTGCCTGAGAAGAGTTGAAG
TCAGCATAAAGAAATGCTTGAGTTAAGATGAGGGAGATTG
TGGAATCCAAGGTTCTTGTTATGTCAGTGAAGCCTCTAAG
TAACAGGCTTTGGAAGGAATAGATAGTAAATGTATCTTAT
CAGATCTTTAAAAAATCTGGAAAAGACCTGGTAAGGGAAG
GAGATTTTCTACAGAATACAAATTCCTCCTACAAGAGAGG
GCTTTGCAGGGACATTTCAAAATATGTCAAAAAGAATATA
TTTCGGGACAAAATACTTTGATTTCCTTCAAGGCCTGCTC
TCTATCATGTGATCCGATACCAGAGTCAGGTTGGAGTTGG
GTATCTCACTGCTACAAAGAATCTGTTTTGTCGACCTTAT
GATCTCTATTTTAATGTTCATGCTGGTCCGTTGTGCCTAA
ACTCCACAGGGATGAGGGTGTGTGTGACCCCCCTTTTCCA
TCATGGCCTGAGCTATTTTTTCAGGTTTCTTGGGATCCCC
TTGGTTAAGAGGAGGGTCCATTCAGTCACTTGGGCACTCG
GAATTTTATTTGTGCGTTACATTCTCTCTCTTTCTGCTGA
CTTACATTATATTTCTTTCCTGCTACTTCAATGAGTATGC
TCCTAACCTCAATTACTTTCTATCATTTTCTACTTAGTGT
CCCACCTTCCCAATTACTTAAAGATATCTTTTGTATTGAA
ATATATCTTGGGCTTCCCACAATGTTCTCACCTCATTTTT
TTCATTGTGCCAATTTAGAAAACTATTTCAGTCCCATACA
TGTTCAAAATATTGTTGTTGTTATTATTATATCCTATATA
ATCGATGCTAATACTAATTTAAATATTTAGGTTTTAGGGG
ATGGATACTAAAGGGGAGATTTTGATCAAAGATTATAAAA
TTTCAGTGAGACGGGAAAAATAAGCTTTAGTGATCTATTG
CACTGAATGATGACTATCACAAATAATTGTGCATTATATA
TTTAAAAATTGCTAAAGAAAATCGATTTTAAATGTTTCCA
ACACAAAATAGAAGTGTATAAGGTGATAGATTTGTTCATT
ACTGTGATTTAATCATTCCACAATGTAAACATGTATTAAA
ATATCACATTGTATGGCAACAAAAGCCAAAATTGACAAAT
GGGATCTAATTAAACTAAAGAGCTTCTGCACAGCAAAAGA
AACTACCATCAGAGTGAACAGGCAACCTACAGAATGGGAG
AAAATTTTTGCAATCTACTCATCTGACAAAGGGCTAATAT
CCAGAACCTACAAAGAACTCAAACAAATTTACAAGAAAAA
AACAGCCCCATCAAAAAGTGGGCAAAAGATATGAACAGAC
ACTTCTCAAAAGAAGACATTCATACCGCCAACAGACACAT
GAAAGAATGCTCATCATCACTCGCCATCAGAGAAATGCAA
ATTAAAACCACAATGAGATACCATCTCACGCAGTTAGAAT
GGCAGTCATTAAAAAATCAGGAAACAACAGGTGCCGGAGA
GGATGTGGAGAAACAGGAACACTTTTACACTGTTGGTGGG
ATTGTAAACTAGTTCAACCATTATGGAAAACAGTGTGGCG
ATTCCTCAAGGATCTAGAACTAGATGTACCATATGACCCA
GCCATCCCATTACTGGGTATATACCCAAAGGATTGTAAGT
CATGCTGCTATAAAGACACATGCACACGTATGTTTATTGC
GGCACTATTCACAATAGCAAAGACTTGGAATCAACCCAAA
TGTCCATCAGTGACAGACTGGATTAAGAAAATGTGGCACA
TATACACCATGGAATACTATGCAGCCATAAAAAGGGATGA
GTTCGTGTCCTTTGTAGGGACATGGATGCAGCTGGAAACC
ATCATTCTCAGCAAACTATCGCAAGAACAGAAAACCAAAC
ACCACATGTTCTCACTCATAGGTGGGAATTGAGCAATGAG
ATCACTTGGACACAGGAAGGGGAACTTCACACACCGGGTC
CTATTGTGGGGAGGGGATAGGGGGTAGGGGGGAAGGATAG
CATTAGGAGATATACCTAATGTAAATGATGAGTTAATGGG
TGCAGCACACCAACATGGCACATGTATACATATGTAACAA
AACTGCATGTTATGCACATGTACCCTAGAACTTAAAGTAT
AATTAAAAAATATATATATATCACATTGTGCTCCATCAGT
ATATACAATTCTTATTTTTCAATTAAAAACATAATAAAAT
AAATTAACTGCAGACAGCAGTTTGACTCCTTTGTTTTAAG
TCCCTTTTATATAGGCCAGAAGCCCACGACCTACTGTGGC
TTCACACCAAGGGTCCTGCTTTAGTCTTCTGTCTCTCACA
TGGCCCCTCTACTCACCTTTATTTATGGGAATGTGCCTGC
CTCTAGTGAAAGAGCCAGTAAATTGATAGTTCACCTCCAC
CTACTTTGTCATATTTTACCTGTTCCAGGTCTGTAGAGAG
AGGAGTTTTCTGTCATAGCAAACCTTTGCATTAATACTTA
AATGTACATAGATTTGAGAAGAACATTATTTGCCTTAGGT
AGGTGTCCAGAGATGGAGCTGAGATTCCTGTGTGATTGAT
CTCAATTTATAACTTCAGTTATCCTGTGACAACTACAGTG
ATGTGTCGTTATTACCTTTTTGCTTGTGTTGGACCCCACA
AGTGAGGGATTAAATTTATTATCATAAAGTTATATTTTAT
GGCTATTTTAGATAGCTATCTATGGATTTGATATTGTTTG
GACCCGTGTCCCCACCCAAATTTCATTTCAAATTGTAATC
TCCTGTGTCAGAGGTGGTGCCTGGAGGGAGGTGATTGGAT
TATGAGGGTAGATTTCTCATGAATAGTTTACCATCATCCT
CTTGGGGCTGTTCTTGTGGTACTGAGTGAGTTCTCTTGAG
ATCTGGTTGTTTAAAAGTGTATAGCCCCTCCCTGTTCTCT
CTCTGTTGCTCCTGCTCCCAACATGTGAGATGTCTTGCTC
CCCCTTTGATTTCTGCCCTGATTGGAAGCTTCCTGAGGCC
TCCCCAGGAGCCTGGAAGATACCAGAATCACACTTCCTGC
ACAGCCCATAGAACCTTAAGACAATTAAACTTCTTTTCTT
TATAAATTACCCTGTCCAGGTATTTTTTTATAGCAATGTA
AGAATGGACTAATACAGGATTCATTATGGAAGCAATCACC
TCTTTATGTAGTCATTGGACTGCTGTGATTAGAAAATTCA
CAGCAATGAGTTGGTCTCATTTTGTATATATTTTATTGAG
TGTTTGCCATTTTTAGGTTACCTCTGGGATGGGGTGCAAT
TCTCATACACAATATACAGACCGTTTACTTATTAGAAGGA
TGTCTGTGTTTGTAACTGTATCAGGAGTGGGAGGACAGTG
GTGAACTCATTAATGTGATTCAGTAGAACATCAAAATGAG
ATCTTCATTGTGGCTTTGGGATAATTTTTTGACACTTTTA
AAATTAAAATTATTTTAATTCATAATATGAAATATGTTGT
ACACAATAAAATCCATCTAATTAATATTTACAAATTTAAA
ATAAAATAACCTGTAATTACTACACACAGAAGAAATATAC
ATCAACAATTTATTTGAGCTCCTGGTGGTCTGTTCCCTTC
TTCTCTGGAGAGCTACCACATTCTTAATTTTGTTTTGTAA
ATCATTTATCTTTACACTTTTATCATAAATATCTATATCT
TCAAATATATGTGTGCATGTCTCTTTTGAGCTTTATATTG
ACAGAATCATATCAAAAGCATTTTATTTGTTTGCACTTAA
CATTTTGCTTGGGAGATTCATTCATGCAAGTACTGATGGT
TAAGACATTTTAAAAATATAAAACTGTTACGTAGTATTTC
ATTGTTTTAAAATAACTATTTGTATTTTCTTTCATCCAGT
TTTCTGCTATCTAGAAAAGCCTCTTTGTTAAGACTTTTAT
TCTAAGGCAGATGGGAAGTCAATATAGGGTCTTGTGCAGA
GAAGAAGTACACATATCATTTTTGCTACTCTGTAGGGAGT
AGGTTGCTGAGGGGCAAGGGTAGAAGCAGCAAGATTACAT
GAGCATTTCATAAATTCACGAAGAATAAGTGGCCCAGAGC
AGGTAGGTTGCAGTGAAGATGGTGAGAAGTGGTTGGATTC
TGAATGTCTTTGGAAGTAGAGCCAACAGAAATATTGTAGA
GTGGCTGTAGCGTGTGTACAGAAGACAGCACTCATGGGTG
ACCCCGAAGCTTTGGGCCAGAGGTATTAAGGGGTACCATT
GTGATCAGAAGTGGTAGGCAAGGATGTGCCTGGAACACAT
ATGGGATAGGGAAATACCAGAATACAATACACCTGAGATG
TCTTAGAGCCATTCAAGTGGAAAGGTCATGTGGGTAATTT
GCTTACTGAATCAGTAAGTAAATATGTATACAATCTTTAG
GAATCATTAAGACAAAGGAAAATAACAGAAAAAAAATATC
TGCAAAAGGCCTGAATATGTAGTTAATAGAGTAGAAAGTA
TGGATGATCAATAAACATATCAAATGATACTGCATATGGA
TAATAATCATGGAAATTAAAACCATGGTTGTACTCCATAC
TTGCTATTTTTCAGCAAATATTTAAATGAGTGAATATACT
ATGTTTGAATGAGGATATGGAGTGAAACGAACTCTGATGC
ATTAGCAATCGAAATGTGAATTTGTGTATCTCTTTGAAAA
ACAACGCGTATTTACCTAGTAAATATTCTAAGATTCATTT
TTTTCCGTCCTAGACAGAAAGTCAAGGGCCTCAAAAAGGC
TGCTGCAGGACCCTTTTTAGTCTAGTTTCCAGTCATATTT
TGCAGTTGTCTCTCACTGATCTCATCTTCCCATTCTCCAT
TCCAACCACACAGGCATCTGTGCTGTTCTGGAATATATGC
TCCTCAGTTCTGCTTCAGAGTTGGCATGCGAGAGATTTTA
TTAGACTGTCTTCTCCAAAGTATCTGTGAGACTCACTCTC
TTACTGTTTTACCAATCTGTGCTCAAAAGTCACAAACTCA
TGGCCCAGCCTGAGCTCCCTGCTGTTACCCACCAGTATTC
TTGGTCTGCCCGAGTTTGCTCTTTTTCCTGTTTACTATGA
TGCTGATGACCTTCCATCATGCTATGTAATTTACTTATTT
ATTATGATTATTTCAGCATCTGCTCTCCCACCACCTCCTC
CCCGCACATGTACACTCTCATCCTAAAATATAATTTGCCC
GTAAGCAGGGATTTGTGTTTTTGTTATTTCCTGATGTATC
TCAAGTGCCTAGAGCATTGTCTGGCACATGGCACATAACG
TTAGCTTGGTAGATGCTAGTTGAGGGATGAATGATAACCA
GTTACATGCAGCAGCATGCACCAATGTGTGCGGTGATGAA
TATCAGAGCCTCTCAACATTTAATGACTCTCTCATTAATT
TTATTTTTGAGGAGATAATTTGAGCTTTCAGTTTCCTTCC
CTCAAAAAATGAAGATAAAATAAATCATACCAGTGTTGCC
CTTTAGTAGATGAAAATACAGTATTTTTTATTTTGTAAGA
GACCTTTTTTATTATTTGGGGAAGATTCTAGAATTTTCTC
TTTGTCTTTGATGTTAAACTTCACAAACATGTCTATGTTT
AGATTTTTCCTAATATATCAGGTTACATTTTTAAGGTGGG
ACTATAATCCTGCTTCACATAAGGAAAACACTTTTTTCGT
CCAATATATATTCTCATATGTATATTTATTTATTTCATTT
TAGTGATGCTATTATGTTGAAGTCTTATCTGGATTTTGTC
TGAGACAATTCTACCTATCAGTTCATCAGAGTAATCACTA
ACTAGTTATGTCAAATCTGTTAATTAAAACATTTTTAGTG
TTTTTTTCTAGATATTTATATTTGTACTTATTATTCCTAC
TTGCTTCTCTTTATATTTTTCTCCTTTATGTTAACTATGA
GATCCTCATTTTGGGGTTATATATTTATTTTAAATTTTAC
TGTATGAGGAGTTAATAATTTTTATCTGACAACATGCTTT
CATTTTGCTTGTTTCATTTTACTTTAAGGAGTTTGTTTTT
CTTAGACAGCTCATATTTCCCTAGATATATTACCTACCTT
TTCTTTAAATGTATTTGTGTGAGAAGTATTGAATCCAGGC
CCCAATTTTTCCCCCTTCTATAAATATACCTGTGGCTATA
TCCTACAATTTTGAAAAGTGGTTTCCTCTTATTAAAGTTT
TTATTTCCTGATCTCTCTCTCTCTCTCTGTTTCTTTCATC
AATGGACCGAGATCACAATCTCTCTTTCATATTGTCCTAA
TACCATAGCAAATTAGAAAGCCATTTTACAGTTTCTAAAT
ACATAATTCTTGTTTAGGTTGTTTTTCTTTTGGTAAATGG
TCTATTTAATTTATTTATGGTGCCCTAATAGAAAGTCATT
TAATAAATTGTGCATTTGAGAAGAATATGAGTGCATGAAT
GTAGTTGAATGATTCAAATCTTTACATCCCTCATTTTGTT
TACTTGATACGTTGAATTTCCCCTAACATTGTATTGTGAA
TGTTGTATTATAAAGAGAAAGTTGAGAGACTTCTTCATAT
ACATGTTCAGTAAACACTCATATACCTATGCCCTCTGTTG
TATAGCAGATCTATCCTTTTTGACTTTGATTTTTATAGAC
TTTTAAAGACTTTTTTGAAATTGTAAGATTCTTTTTAAGA
GATGGAGTCTTGCTATGTTGCCCAGGCTGAATTGCAGTGG
CTCTCCATAGGTACCATAATAGTGCACTATAGCCTCAAAC
TCCTGGCCTCAAGCAATCTTCCTGCCTCTGCCTCCTGTGT
ATCTGTGACTGCAGGCACACACCACCCACCCAGAAAACAC
TATTTTTTCACAGCAGTTTTAGGTTCACAGCAAAATAGAG
AGGAAGTTAAGGAAATTTCCCATATCCCTCCTGCCTGCAC
ACATACACAGCCTCCCCCTTGTCAACATCCATAGCACAAT
GGTACATTTTGTATAACTGATGAACCTACATCAATCATCA
TGCAAAGTCCATAGTTTATCTTAGTGTTCACTCTTAGTGA
TGTACATTCTGTGAGTTTGGACAAATGTATAATAACTGTA
TCCATCATTATAGCATCTTACAGAATTTTTTCACTGCCCT
AAAAATCCGATGTTGCTCTGCATCCTCTCCAGAAATTGGT
GATGTCAGCGTTTCATATTTCAGTCATACTAATAGGTGTG
TAGTGGCAACTTATTACCTGAATTTATATTTCCCTAACAA
CATATGATATGGAGCATCTTCTCATATGCTTATTTGCAAT
CTGTATTTTTTCTTTGGTGAGGTGTCACTTAAGGTACTTT
GCCCATTTTTAATTACATTGTTACTTTTCCTATGGTTGAG
TTTTAAGGGTTCTTTTTTTCCTTTATTTTTTTTCTTTTTG
GGATGAAGTTTCACTCTTGTTGCCCAGGCTGGAGTGCAAT
GGTATGATCTCGGCCCGCTATAACCTCCGCCTCCCAGGTT
CAAGCGATTCTCCTGCCTCAGCCTCCCAGGTAGCTGGGAT
TACAGGCATGTGCCACCACGCCCAGCTAATTTTGTATTTT
TAGTAGAGATGGGGTTTCTCCATGTCAGTCAGGCTGATCC
CAAACTCCCGACCTGAGATGATCCGCCCACCTCGGCCTCC
CAAAGTGTTGGTATTACAGGCATGAGCAACCACACCCGGC
CCTTAAGGGTTCTTTATGTAATTTAAATAAGGTTTTTTTT
TTTTCTTTTTAATTTAGTGATGGAATCTTGCTGTGTTGCC
CAGGCTAGTCTTGAACTTCTGGCCTATAACAATCCTCCCA
CCTCAGCCTCCCTAAGTGCTAGGATTATAGGTGGGAGTTA
CTGCAGCTGGCAATGGATAAGTTCTTTATCAGATGTATTT
TTGCCAAATATTTTCTTCCAGTGTGTGGTTTGTCTACTTG
TCCTCTTGACATTGTGTTTCACAGAGAAGATTTCTTTAAA
ATAAAGTTTGACTTTTCAATGATTTATTTTATGAATTGTG
GTTCTTGTGTTTTATCTAAAAAGTTATTGTCATACCCAAT
GTCATCTAGGTTTTCCCCTCCGTCATCTTAGGGTTCTATA
GTTTTGCATTTTATATTTAAGTCTGTGATTCATTTTAGTT
TTTGTGAAGGACTTAAGGTTTATGTCTATTTATTTTTTGC
ATGTGGATATGCAGTTGTTTTAGCACCATTTGTTGAAGAC
TGTTATTGCTCTGTTTTACTGCCTTTGCTTCTTTGTCAAA
CATCTGTTGACTATAGGTATGTGGGACTATTTCTGGGCTC
TAGCCTGTCCCATTGTCTATTCTTTTACCAATACCACACT
GTCTTCATCACTGTAACTTTACAATAAGTGTCAAAGTCAG
GTAGTATAAGTCCTCCAACTTTGTTATTCTCTTTCACTGT
TGTTCTAGTTGTTCTGGGTCTTTTGTTTCTTCCTTTAACT
TTTAGGAAAAATTTCTTAATAAATACAAAACAACTTGCTG
GGATTTTCAGTGGGATTACATTGAATCTATAGATCAAGTT
GGAAGAACCAACATCTTGACAATATTGGGTCTTCTTATGC
ATGAGCGTGGAATATGTCTCCACTTATTCATTTCTTCTTT
GATTTTTTTATTAGAGTTTTGTAGTTTTTCTCATATATGT
CTTGCGCATATTTCATTAGATCTGTACCTAAGTATTTCAA
TTTTGGGTGCTAATGTAAATGGTGTTGTGTTTAAAATTTC
TTCTTTTTATTTTATCATGTGCCCATAAGATTTTGAAGTA
TATATACATTGTGGGATTATGATGTCTAGCTAATTAACAA
TTGCATTAGCTCACCTAGTTACCATTTTAGTGGGAAAAGC
ACTTAACATCCACTCTCTCTGCGTTTTTTTAAGAATCCAA
TCATCATTAATTATAGTCACTTTACTGTACAATAGATCTC
TTGAATTTATATCTCCTAACTATAACTTAGTATCCTTTGA
CAAACCTTTTGCTATTCTCTCCTTTCCCCTACTCACCTTT
CCTTCTGGAAACCACTTTTCTACTCTCTACTTCTATGAGA
TCAATTTTCAGAAATTCTACATATTAACGAGATCATTCAG
TGTTTGTGTTTTGTGCCTAGCTTATTTCACTTAACATAAT
GTCTTCTGTAGCACATTCATGTAGTTCTTAATGAAATAAT
TTTATTCTTTGTATGGCTAAAGAGTATTCCATTGTGTATA
TATATCACGTTTTCTTTATCAATTCATCTGCTGGTGGACA
CTGAAGTTGATTCCATATCTTGACTATTGTGAATATGGTT
CTGATAAACATGGGAGTGCAGATAGCTCTTCAACATATCA
GTTTTATTTTCTTTGAATATCTACCCAGTAGTGGAACTGG
TGGATCATATGGGAGTTCTATTTTTAATTTTTTGAGAAAC
CTTCATACTGTTTTTTAAAGTGGCTGTACGAATTTACATT
TCCACCAACAATGTGTTTGGGTTCCCTTTTCTCCACCTCC
TCTCCAGCACTTGTTATTCTGGATATTAGCCCTTTGTCAA
ATGGATAGATTGCAAAAATTTTCTCCCATTCTGCAGGTTG
CCTGTTCAGTCTGATGATAGTTTCTTCTGCGGTGCAGAAG
TTCTTTAGTTTAATGAAATCCCATTTGTCAATTTTGGCTT
TTGTTGCCATTGCTTTTGGTGTTTTAGTCATGAAGTCTTT
TTAATTATAGCCATTGTAACTAAATTGAGGTGATATCTCA
CTGTGGTTTTGTTTTTCATTTCCCAGAACATTAGTGTTGT
TGATCTTTTCTTTTTTTTACATACCACTACTTTTCTCCAG
CTCACATTCATATACCAACAAATAAAATGGCACAAAATAC
ACAAAATGTTTTGTGATATTTGCATGTATGATGTGCACGT
GCACTTATAGGTAAATATTTGTGTATATGCATATGTAAGT
ATTAGAAGTTATGTACATATTTTTGGAAAATATTGGAATA
TATATTATGATATATATTTATGTGAGGGTATTGTGCATAT
TGCTTTGTGAATATTCTTCACATAAATATTACAGAATTTT
GAGTACACATAAAGAGTACAGAATTTTGGAGACAATGAGA
CTGCTAGGAAGAAGGCAGGAATAAGAGAGAAAGGAAAATT
TGGAATGGAGGTAACTATGAAAAATCAGTAAAATCTGAGA
TGCTCTAGAAGATGGTTCTAGAGTAGAGAGGTGATGTTCC
ATGTTGAAACTACTAGTGTTTCAGGAATGCAAACACCTTC
CTAATTCCTTCCTGCATCTCCCTATTCTGGAAGCTGTACA
CCATTGGGTTTAATGTGGGAGTCACAAGAGTATAGAGTGC
AGCTACCACCTTGTCTCTTTCAAATGTATAGCTGGAAGCA
GGGCGGATATAGGTGTAGATTACAGGAGAATAGTAAAGGG
TCACCACTGTGAGATGGGATGAACATGTTGAGAAGGCCTT
CCTCTTGCCTTCCACTGTGCGGATACGGAGAATAGCAACA
ATGATAAAACCATAGGAGATGCAGGTAAGAATAAAGTCCC
CTATGGCCAGGGTAATATCAGCAACATACACCATCACCTC
GTTCATTCTTACAGGGCTACAGGACAAAGCCAGCAATGGG
GGTATCTCACAGAAGAAGTGGTCAATGGTGTTTGGTCCAC
AGAAAGTCAACCTCATGATGAGAGCTGTGTGCACCCAGGA
ATTGGTGACTGCAATAGCCATGACCATGCTGAGCAAGGCT
ACACACATATGGTGGTTCATAATAGTACTGTAATGAAGAG
GGAAACAAATGGCCACATAGCGGTCATAGGCCATGGTGGT
GAAGAGAACCATCTCAGCTCCCAGAGACCATGTGAAGAAG
AAGAGCTGGGACATGCAGCCTGCATATGAAATGGTGTTTT
CTGATGTTAGTGTGGTCCCCAGCATCTTTGGTATGATGCT
TGTTGTACAGATGATGTCCACAACAGCCAGTGTCAGAAGG
AAAATATACATGGGCGTATGCAAGGTGTTGTTAGAGATTA
TGGCAATGATAATGAGCATGTTGCCGAGAAAAGCCACAAG
ATAGATAATGAGAAAGAGGAAGATAATTCCCTGGAGTTCA
GGCTTTTTGGTGAGGCCCAGAATAATGAACTCAGTTACCA
CGCTGTGATTCATCCTGCTTGGGTGATTGAATGGCAGTAA
TTGCGCAGAATAAACAACTGAACATTGAAAGAATCCGTGT
GTTGTTGGGAGATAACATGAGGAGTGCGTGTACTTAGGGA
CTTAATTCTTGATTGGACACAACTTTGCAGCAGGAGTTCC
CATATGGTGGAGTTCTGTATTCCAGGCAATATCCTCTGTT
TCCCAGACTAATCCCATTCTCTGCTGTATGTTCCTCCATG
GATGACTCAAACTGAAGCCAGCGGTTGAGAAGAAAAATAT
TTTTAAAATGCCTTCAAATATTTTGATATCATTTTCACTT
AAAATTTGTCTAAATACACACACACATATATACACACACA
CATATGTATATATTCTGGATATACATATATATCCAATGGA
ACTATAATACAAATTGTTACATACCTCAATAATTCAGTTA
ATTGCATGGTACATTTAGGTGTCCTTGAGATATATATGAG
TGAAGATACTTGAAATAATACAAGCTGACAGGGCTAATTA
TAGTGGGGATATTTCAGATGAAAAATGCCCAACCTAGTAT
TTTGAGACTGTATATTCATGGGAACATTGACTAACGTATC
ACAGTCCAAATACTAAACAATTAAACCAAATGTCTGTATT
AGTAGTTTTTCATCAGTTTGAGAAGTACATTGCCAAAATT
CACTGGACCAGCTGTTTTACTGTTATATAATGGCAAGATA
ATTGGATTTAAAAATATAAAATGTAGGGTTGTGTCTTCAT
TTCATTATAGCTATAGATTGGCCATTTAAGCTCTGTAAGG
TTTGGATTTATTATTTCTAAACATCAAATACATTGACATA
AGTATCAGATGTTAGAGAGACAGAGCCATGATTTCTAAAG
GTCACCCAAGGATAAGTGGCAACTGGAGTTTTCTGGAAAA
TAATTTCTAGGACACAAGAAAAATCTGTGTCCTATGTTAT
TTTTCCCTAAAACTTCTATAGCATTCTGTTTTCTGGTTTC
TTTTACTTTCTTTTCTAAAAAGATGAGGGTCTCACTCTTG
CCCAGGCTGTTCTCAAACTCCAGGCCTCAAGAGATCCTCT
TGCTTTGACCTCCCAAACTGCAGGGATTACAGGCATGAGC
CACTGCAACTGGTTGCTGTCCATTTTCTTTTATGCTTGTT
TATTTTGGTACATTTGTATGCACAGACAGTTATGAACTCA
TGGCCTTTAGAGCTATTATGATTAGATGAATCTAGTGAAA
GTATTCAAAGTAGTTGTGAATTTAGTCATAAATTTACGTT
TATCAATGTGCTTTAAGTTTTCAGAGATCATGTTGTACCT
CTGATATCTAAACGGAGACATAAATAAAAAGCATTTTTTA
AGTGTGGGTCCACAAATCTAGTCTGTTTTGCTCTCTCGTG
CCTTGTAGCCTCAATAATTTCTTAAACAAATTTTAGCTAC
TGATAAATTCATCTTTAACTCTTTAAACTGGAAGACAAAA
ATAGGGCTTTTGTCTAATCCATAATCCATTTCGAATCTCT
AGCTTTAGTATTAATTTACCCATTCTGAAGAAATGTTACA
GCCACCATTATTTGGGTCTTTGACATGTGACAGGCTCTAT
GTTAGGTCCTCTGTGGAGATGACATAATTTTGTCCTCACA
AGCACATTGAGTGTTTAATATTTTTATCTTTATATAGTTG
ATAAGCAAACAACACGTGGGAGTGGAAATAATAGTAGGTA
GATTATGTGTCTCATAAGTGCCAGGATTAACTCCTAGATC
ATCTGACTCCAAAAAATTTGCTATTAACCTATCTGCTATA
TACTTTCAAGCAAAACACAAATAATATGACAAATATACAC
AAAAACTAAAAATTATAAGAGAGATCTGAAAGAATATGGA
TTTTTATTTTGAATAAGAGATGATTTGGAAGAGGAAAATA
TAGACAGAGTTGATTCTTAAAATTTCATTCAAATAGAATA
TTTGAAAGATCTGATACTGAAGTGATATTAACTAATTTAA
AAAATACTATGTGTTGAGTATGTTTTCAAATATTAAGAGG
TTCTGGTCTGGTCATTTCATCTTAATGATAAATCTGATAT
CAAACCTTCTTGAGATAAATATATAAAATAACAGACCCCT
TTCAGCCTTTTGGTGATCTTAATCACCAAAAACATGCACT
CAAATATAAACTGAGCTTTCATTGTTGGAGAAAAAAGCTT
TGTTTTTTTTTTTTTTCTTGGAGAACTGTTACTTATTAAT
GTAAGTATTGCTATTTATCAATGTTATTTATCCACGTGAC
TATTACTGATCAAATTTCCTGAAGCAGGGTATGAAGAAGG
AGATCCCAGTCCCAAGTACACAAAGGCAAGTTTCACAAAA
TTCTTTAAGTTCACAGAAGATAGAAAAGTGCACCCCTGTT
CCACCATCTCTAAGTTAAGAGCAAAGGTGAGGGAACCTGA
GGATTCTGTTTCTCTTATCTTCTTGTAATGTCCTCACCAC
CTTCACTGGAGTTATGACATTGGTTTGCTTGACTTTGTTC
TCAGTGCGGGTTCCTTGGTTTGTGTGGTGGTTGTGTGTGA
AGGAGGCTGAACCTGGAATGACACGATGACACAGTTCACT
GTGAGGAGGGGGTATCTGCTGACTATGTTCAGGATGTCCT
GTTCAAAAACGGAAGGTCACAGACAGGGTCTGTGTTCAGG
ATGTCCACCATTGGCTTAAGGTGGAGATATGTACTGTTTT
CTATCCATGGTGTCCAAACAGTAGTCAGTGGTTTCTCTTG
AAATCCTGCAATTGATGTTAATCTGACTTGGATACTACTG
TAGGCTCCAAAAATGCCACAGTATCCTGAAGAAGAGGGCC
TGCCTGAAGGAAAGTGTCTTTCTCCAGAATTAGAAAGTCT
ATTTCTATTTGTTGTAAATCAAAAGCCATTTACTCCTGGC
CATGTCCCTCCCTGGCCATCTCCTCTGAAATTATCAATTT
AGCTTTAGTAAATATGTTTAATCTAGCTTAGATTTTCTAT
TGATCAAAATCTGGAGGCAAGAAAAATCGGTGAAATTTAG
TTTGAATCATTATAATACATATGGCCTAATCTTGACCCTG
TCTGTGACCTTCCATTTTTAACAGACATTCTTCAAGCCTC
AGTCCATCCTCATTGGTTAAATGGGGATAACAGTAGTAAA
CTCACTGAGATTCTTTGAGGATTAAATAATGAATGTAAAT
CTTTAGCCCTATTCTGGGGACTTATTGAGCTACCAATCAA
AGGCAAAAATAATTATTATTTAGACTTCCAAATATATAAT
ATTGAAAAATCATGTTTTAGTATATGAGTATTCAGTCATT
AATAATGAGGCAGTTTTTTACTATTTAATGGAAGAAATTT
CCAGAAATATATTTGAAAAGATTGAATAAATATATAATAA
TTTAAGAATAACCAGATTGGGTTAGGGCAATAAAAGATAA
TTCAATTAATTCTATAATAATTACAATGAAGGTGACTTTA
TTCATTAAATATTTAAAGGCCACAGTTTATACTAATCATT
ATGCTATTAGATTATGACGATGTAGAAAATGTAATATAAA
TTCTCAGTTATTTCAGCATCAGTGATGAAATAATGAACAA
TAAACTAATATGCTTTGAGACCATGAGAAAATGATTAGAG
GTATAAAACAATTTTATATAGTAACATAGCACACTTACTT
TGGTCTTGGATAAAGTAATGAAAAGACTAACCAAAAACAT
GAGTGTGATATTTGAAACCCTAGCACCTGTGATTTTTATT
GCTTATTTAGTCAATATTCCTTCATATTTACCATTTATAC
TGTTCTTCTTTCTCCTGCATATCCTCCCTTCTATGGGACC
ATTTTTATTCTCATGAATCACTCTGCTTGTAGTCCACATG
AATGTGGTATTGTCTCCAAGAGTAAGCAGGTTTGAGGAGT
GTGAGTGGAAAGGAAAGAGGTAAGAGAAGATAAATTCCAA
TAAAACTGGCCTGGTGTGTGGTTCACACCTGTAGTCCCAG
CACTTTGGCAGGCTGGGGTGGGCAGATGGCTTGAGTCCAG
GAGTTTGAAACCAGCCTGGGTAACATAGTGAGACCTCATT
TCTACAAAAAATACAAAAATTAGGTGGCCAGTAATCCCAG
CTACTCGGGACGCTGAGGCAGGAGAATCACTGGAGCCTGG
GAGGTGGAGGTTGCAGTGAGCCGAGATTGTGCCACTGCAC
TGCAGCCTGGATGACAGAGCCAGACTCTGTCTTAATGACA
TAAAAATAAAAATAAGAAAAGATAGGACTACCTGAGATTA
TTATATTCAAAGGTAAGGAATCATTTTGTTGTTAAGGAGT
CGATAAGGGAGAAACTGTAGATTTCTGAGAGAGGAAGTAG
TATGTGACATACCCCAGTTTTAGAAAGCCAGCCCTGAAGG
CATCATGGAGGATGAACTCAGAGGGAGACATTATTTGTCC
GTCTTAAACTGAGACTATGTTTACAGGCACCAACTGGTTT
GTAGAACATTATCAATTTAAGTTTAACAATAGGATTTATT
TATAATAATAAATTGCCAGAATAACATAAAAGTGATATAA
AATAAAAAACTGCATACGGAAAAAATTTAGACCATTTTGT
TTGGCAGGATGCAGTGCACTGCCAGATAAACACTGGCAAC
CTTTTCCTGGAAGGAGCGAATTAAGGTCACATTCTGTTTA
CTTACTCTAGAACACCAAACATTTACTAATAGTTCACAGT
GATGCTTGATTTATGTGCCATTCACCATGCTATTTTGCTT
AATCATGAGAATAAGTTTAAGAATTAATAGGGCCGGGCAC
AGTGACTCACGCCTGTAATCCCAGCACTTTGGGAGGCCAA
GATGGGTGGATCACCTGAGGTTGGGAGTTCGAGACCAGCC
TGACTAACATGGAGAAACCCCCGTCTCTACTAAACATACA
AAATTAGCCAGACAGAGGTGGCACATGCCTGTAATCACAG
CTACTCGAGAAGCTGAGGCAGGAGGATTGCTTGAACCTGG
AAGGCGGAGGTTGCAGTGAGCCGAGATCCTGCCGTTGCAC
TCCAACCTGGGCAACAGGAGTGCAACTCTGTCTCAAAAAA
AAAAAAAAAAAAAAAAAAGAATTAATAATATTTATGTCAC
TATTTTACATGTGAAGCAGTTGGTGAAGTTTGGTAGTTAT
CAAACGTGCTCATTGTCACACAGTCAGACACTGGAGACAT
GGAAATCTGAATCCAGGGAGTCTAATGACAAAATTCACTC
ATGTTACATTTTATAAGCCAATGTTATACCTATGTCAACT
CCAAGAGCACAGTTTATTCTTCTGTATCAATTACATTATT
ATCATCATCTCTGTTTTCAAGTATTTTCATCTTCTTTGTC
ATAATAAACAATATTGGCACACGTTTAAAGGGGCCTATGT
TGTCTAAGGCAAGGTGCTGAGAACTCACCACAGCAGCCAC
TGTGTTCTGTGGGGACAGAGTGATACAAATTACCTAGTAC
TCGCATATTCCTGAATGATTTCTGTCAGACAGTTTCATTC
TAGGCAACTTTCTATTAGGTAAGTCTACGTCAGAGGTGAT
TCTAGTTCAAGCATCCTTTAAGGAGAATGTTACATTCTCT
TCAGCTTAGCTTCACTGCTGAAGTACTAGAAAAGAAGTGA
AAGTAGCTACTTCTTAATTTTCTAGGTTTCCAAGTGATCA
GAGGGGTAGGAAAGGAAGATCAGTGTACAGGAAGTATAAT
AAATGATAAAAAGAGAAAAGGTGGTAGAGATTAAGGAGAG
TCAATACCTGCATACAAATCATGGCCCTACCCTACAAAGA
ATAATCAATCACTTGGTTAGCCAGGGATTGTCCAAGTTTT
GCCACTGAAAGACCCACATCCTAAGAGACCTGTCAGTCTC
AGGCAACTGGGAAAGTTGGTCACGCTAGGACATTCGAAGC
CAATACAATTTCTGTCTGAAAGCATTTTATTCTCTATGTT
TGGGAAGACATAATTTTTCAAATTTACATTGTTTTCTAAT
CTTTGGAAGAGATCTTTTTTTATAAAAAATTAAACTCTGA
ACATACCACTCACCATTATACAGAGTCTGTCACAGATTCT
TATATATGGTAGGTAGAATATGAACACTAAATGAGTAAAT
GAAACCCTTGTAAGGCTCTATTTTTGAGAGGTGTTTTAAA
CAGCTTAGAGCATCCTGATACAATGAGAAGTTTTGCAAGC
TAATTCTTAAACCATTTAGCGAAGTCTTTATGATAATTAA
AGAAAGGACATATTCTAAAACAATTTCTGACACGTGTTAA
GCATTCCCGTAACTTGGTACAGCATTTTAACCTAAATTTA
GTTGACTTTCTTTTAAACTCCAACACTTGCATGTTTGATA
TGAAAGGAAAAATTTTGAAAGGCAGGCAGGCAATATAAAC
ACCTGCATCATCAGTATTTTGATACACTGATAGCATAAAA
TCCCCTGTTTTGAATTAAAGTACAATCCATGGATGGGTTT
TTGTGTGTCTGTGTGCTATGGCTAAAAAGGAGTTAAATAT
GTTACCTGGCTCAAAAATATCCCTACTCAGGCCATGATTT
TACAGTAAGCTTAAGAATTAGACAGTCTGCCCACAAATAC
TTACTGTAGTTTTTTGCAGAGTATTGTCATGTTCAAATGG
TGACCTGTATTAAATCACTGGAAAAAACTAAAAGTACAAT
AGCTCTTGCCAGTTTGCTATCAAAGTAGCTCTTTCATGCT
TGCTTCAGTATTGGTTTATTTATACTTAAGATCAATGAAA
AGCAGGGTTCCTGACTCAAGGACAAGGGGCCCCAGGGAAG
AGCATCTTGAACTGATCTCCTGTTAGTTACATTAAAATGT
ATCCCAGGGGGACAGTTTTAAAAACCCTGAACTAATTACT
AATTATGATGTTCAATCACTTGGCATTGTGTGTCAGCCTT
TTTCTATGAAGACCAAAAGGTATCCCGAGATAATGTCTTC
ATGGAGTAGGAAACCTGAATAATGAGACACAATGGAAATG
CTGGTAGGACATTTAAAGAATAAATGGATGGACGTTGCTA
TAAAAGCAATTACATCTGCTTGGGAGATCTTCTCTGAATA
TAAATTTAGACAGCGTTAAAAGAAAAACCTTAGACAAGTT
AAATTTAACAGAGTTTAATTGAGCAGAGAAAATAAAAAAT
ATTTATGAACCAGATAACATTCAGGGCCAAAAGCAGTGCA
GAGAGCTTCATCCCACAAGGTATGCAGGCAATATTTATAG
CCGGAGAAATGGAAATGACATGCAGAAATAACCTGATTGA
CCAGAGTTCTGTGTTTGCCTTATTTGGATGTTTGGGCGGG
TTTCGGCCTACAGTTGGCTGAAGGTTAGGCTGCTATGATT
CGCTGAGACTTTGCTACTTGTTATAATATATGCTCTGAAG
TTAGGTTGCAGGTTGTTTACACATTAAGTTAGGTTACAGT
TCACCATGTACACAGGCAGATTTAAGACAAACAGTTCAGT
TTAATAAAAGGAAGAGTGGTAGGAAATGAATTCCAAGATG
AAGGTTAAAGCAAAGTTTGTAGTTCATTTAGTCCTTTACT
CTGTGCGGGATTGGAGGATCTTACAAATAAACTGTGGAAT
ACAATTTGGATTTCATTTGTGTAATGCAACACACAAACCC
TTCAGCTAAATTTCTTTCTGAATTGTTTGAAAAACTGTTC
TGTACATCCTTGTGGTGTTTATGCATACCCAAACACAAAT
GCAACTCGTCTGTGTGATGTACTCATAATGAAATAACATT
GTCTCTATCCCTCTTATGTTCATTAGAATTCAAACACACA
TTTACATGTTTACCATATATTTCTTTCTCCTATTTGTTTA
TCTTAAAGAAAAGTTATGTGGGTAAATATCAGATCATTTT
AACACCTTTTTAAAGCTTCCAGACAGTGATCTAAATGCTT
ATTTCACATTTATTATAAGCATAGTATTACTAAATATTAG
TCAAGTATATCAAACTATCAATATGAGAGCAAGTGAGGGG
CAGAAATTATATGTAGTCATCATCACATGGCCAAATAGAA
ATTAAATCATTTGCCTTTAAAGAGTGTTTGCTGTTGAGCC
AGTTGACATAGTTTATCTTGCTTTAGTATTTTTTTTTTAC
AGGTAAAATAACCTACTCATTTCCGCAATGATAAAACATT
ATCGTTTTATCACTTGGAACAAGTACATTAAAATAATATA
GAACAGTTCAAGATGTGATGACTGGACAATGAATCAGAAT
AACCTTGAATTAAATGTATTTGTAAATGGGTGGAGAGGAG
GTATTTGGTGGAAAAAAAAAAAAAAGCTAAAATACTTGAA
CCAATTAAGTCCCTTGGCTCCAAACCCATCCCTATGCACT
CAGATCTTGGATGCTGGATTGGGTGAACCCTACAACCACA
CCGTTGTTAGCGTGTTGGCACCACATGAACTCTGCCAGTA
GGGGGCAATAGAGGTAAACTGTAAGATTAGAGGAGAAAAA
ACAGGTCCCTTCTCTGCTTGCTTCTCCTGGTCTTTTTGGT
GAAGTTCTAGCACTTCCAGTATTTTGACTTTTGATTTTAA
ATACCCCAGGATGATTTGAATTGGCCTCATTCTTCTTTTC
AGTCTGTCAAATTAAGTCATGTATCATTAGAAGCAATACT
GTTGTATGTGCCAGAGAACTGGTTTTATGATCTATTTGTA
GTGGAAGGGCCGTCTTGTCATTATCAAAGGTTATGCTTCA
GAAAAGTTGCTTGCCTTATTAGCTATGTATTCTAATAGGA
TACGACTATACCAACTTTCTTTTGTTTAATTTTTCATATC
TTTTTCCATCTTTATTTGGGTCTTTTCTTTGTATTCATTT
GAAAATATGTAAGTGTAATACAGTTTTGTTTTTTAACAAA
ATCAGTCAGTCTTAGTACTTTAATTTCAGCAGTTTATTTG
CATTTAATTTAATTTCAGACACATTTGTGTTTGCTTTATG
AATATATTATTATTTGGCTCATCTATGTTCTTTTTTTACT
TCTCCCTGTTTTATTTTACTTTATTTTATTTTATTCCACA
TTTCCATCTATGAGGTGAGTAGTCATGCATTTCTACACTG
ATTTGAGTATTTATGCATTTTTTACTTATTACAGTCAAGT
AGAAATTACTTATTTTACCACTTTCTAGAGACACTGTGCT
TTTAGAACACTAATTACTTTAGTCCCTTCTTTGTATTGTT
TTTATAATGGATTATAATTAAACACATATCTCAAACCTCA
CCACCCATAACTTTTATTGTTTAATCTTTGCATGTGCCCT
TATATTGCTTTTTCCATTGTTCTTCCACTCTCCTGCCCAT
TTTTCCCATTTGGGCCATTTTCTTCTGCCTGCGTAACTCT
TCTTTTAATGCAAACCTACAGGTTTGCTGACAAGAAATTC
TCTCATTCTTTTATGTATTAAAATTTTTGGTTGGTATTAG
TTTTGGAAATTATGTTTTCTGGGTATATGGTTTTATGTTG
ACTAATTTTATTTAGCACATTAAAGATATATCTAAATTGT
CTTATAGCATTCACGGTTTATGTTGAAAAGTCAACTGTCA
AGAGTATTGTTGCTTATTTGAACAAAAGGTCTTCTTTTCC
CCTTATTGCTGCCATTTAAGCTTATCTTTAGTTTTTAGCA
ATTTTAGTGTGATGTCTCTAGGATATGATTTAACTTGTCT
TTATCTTGCTTGAAGCTTGCCAATAATATTTATCTGTGGG
TATCATTATTTATGCTGCTTCTGCCCCCCTTTTTAAATCT
GTGTTCCTCCCAGGATTAAAATAACATGCATGCTAGAACT
TTTCACTATAGTTTTTATCTAATGTGTTGTACTTTCCAAT
TATGTTTCTTCTCTTTACTTTAAATATTTTTTATTAACTC
ATATTCAAGTAAGTAATCAGATCTCTTGGATCTAACATGC
TGTCAAGCTCAAACTATTAGCTGTTAACTTCAGGTAGAGT
ATTTCATGCTTTTATAATTCTATTCTATATTAATTTTAGA
CATATACTTCTAGAATTTCTATTTTTTTCTATCTACATCT
TTTCATCTGTTATCTCTATTTTCATATATTCTCTTCAACA
TATTAATAATAACTATGTTATTTTGTTTGTTGTTGATTCA
TCAAACTTTTATTAAATAAAATTTACTGTATTGTAAAAAG
GTAATTTGGGGTAGTTTCTTCAATGGCACAGTTATACAAG
GTAGCTGTGGTCTGATCTCTAGATCTTCTTTTTTTTTTCC
ATTTTTCAAATTTTCTTTGCCTATTTCCCAATCTCTTATC
CCCGAACACACACACACACACACACACACACACACACACA
CACACCCTACACACATTGCGTCCCTTTATAGGAACACATT
TACAATAGTCACTTACTATGCAAGTTTACAAGTTTATGGC
TGGGAGGGCACTGAAGAACTAATGCTTTCATATATCTTTA
GTGGTCTTTTTTCCACATTTTTCAAGAACACAAGACATTG
CTATTAACTATAGTCACCATGTTCTGCAATATATTTCTTT
AATTCTTTCCTTCTATCCAATTGGAATCTTTCATCCTTTG
ACAAGTATCTCCCCAGCTGCCTCCCCACCACCCCACCACT
ACTATCCTAGCCTCTAGTAATCAACATGTTACTCTCTTTT
TCTATGAATTTGACTTTTTTACACTCCACATATAAGTGAA
GTCATGAACTATTTGCCTTTATGTGCTTGGCTTTTCTCAC
TTAACGTAATGCTCTCCAGGTTTATCCATTCTGTTGCAAA
TGACAGGATCCTTTAATGGCTGAATGGTATTCTCTTGTGT
ACATATACCATATTTTCTTATCCATTCATCTGTGATGGAC
ACTTAGGTTGACTGTATCTTGACTATTCCGAATAATACTG
CAGTGAATACAGAAGTGCAGATATGTTTTTGACTTAGTGA
TTCAGTTCCTTTTATGCACACTCAGTAGTATGATAGCAGA
GTCATATAGTAGTTTTATTTTTAACTTTTCAAGGGACCTC
CATAATGGCTGTACTAATTTTATATTTCTAAAAACATTGT
GTAAGAGATCCCTTTTTAACCATATCTTCACCTTATCTTT
CATATTCTTGATAATAGTCATTCTGACAGATGTGAAGATG
ATATCATTGTGGTTTTAATTTCCATTCCCCTTGATGCTTA
ATAATGCTGAACAGTTTTTCATGTATCAGTTGGCCATATG
TCTGACTCCTTTTGAGTGATATCTATTCCGATCCTTGGAC
CACTTTTTAACTGAGTTATTTGTTTTTTTATTTTTTGCTA
TTGAATTATTTGAGTTTCTTAGATATTTTGGCTTTCATCT
CTTATCAGATGTATGATTTTTCAAATAGTTTTGTCTATTT
CATAGGTTGTCTCTTCGCTGCTGATGGCTTCCGCTACTGT
TTACAAGCTTTGTAGTTTGATGTAATCACATTTATTTCTG
TTTTTGTTGTTTGCAATTTTAGGATCAAATCCAAGAAAGT
CATTGCTAAGACTGATTTCATGGAAATTTTCTCTTATGTT
TTCTTTTTGTACTTTCACAGTTTTAACTTTTACCTTTGCG
AGTATAATCTATTTTGAATTAATTTTTGCTTACAGTGTAA
GATAAGGCTCTCTTGATTCTTTTGCATATGGCTATCTAAT
TTTCTCAGCAACATTTATTGAAGAGATTGCCCTCTCCCCA
TTGTGTGTTATTGACATATTTGTCAAAAATCAATTGGCTA
TAAATACACGTATTTATTGCTGGGCTCTCTATTCTGCCCC
ATTGGTCCGTTTGTTTTTATGTCAGTAAGTTGTTGTTTGG
ATGACTATAACTTTGTAGGAGATATCAGAGTAATACTGGC
CTTGTAAAATGAGTTTTAAATAATTTCTTTATATTCCAGT
TTTGTAATCATTTGAGAATACTTGTTATTAATTTTTTCCT
TAAATGTTTGGTGGGATTCAGCATTGAAGCCATTTGATCT
TGACATTCTTTTTTTGATGGGAGATTTTTATTACTGATTC
AATGTCCTTATTCACCATTGGTGTGTTCAGATTTTTTTTT
AATTTTTAAAATAATAATTTTTAAAATAATTTTTTTAATT
TTTAAAGTTATGGTAGGTTTTATGTGTTTAATAATTTGTT
CATTTTCTCCAGGTTTCCCAATTAGTTGACTTATAATAGT
TAATAACAGCCTTTTATGGTCCTTCATATTTCTGTGGTAT
CAGTTGTGTAAGGTCTTTTTTAATCTTTTATTTTATTTAT
TTGAGTCTTGTCTTTTGTTTCTAAGTTATTTTGTCTATTT
TTTCAAAAAAAATATTTGTTTCACTGATCTTTTATAATTT
TTTGTCTCTATTTTGCTTATTTCTGCCCTGATCTTTATTA
TTTCTTTTCTTTTAATAATTTTCAGTTAAGTTTGTTCTTA
TTTTTCTATTTACTTGTGGTGCAATGTTAGGTTGTTTACT
CGAGATCTTACTTTTTTGATGTAGGTGTTTATTGGCATAA
ATTGAATTTTTAGAACTGCTTTTCCTATATCCTAAAGATT
TTGATATGTTGTATTTTTTTATTTGTCTCAATAATGTTTT
AATTTGCCTTTTAATTTCGTCATTTACCAATTGGTTGTTC
AGAAGCATTTTGTTCAGTTTCCATGTATTAGTAAACTTTC
CAAAGTTCTTCCTCTTGTTGATTCATAGTTTTGTATAATA
AAAGACACTATAAATTTTAGTCTTGTTAAATCTGTTAAGA
CTTGTTATATAGCTTGATGTATGATCTATTCTAGAGAATG
TTCCATGTGCAATTGAGAAGCCTGTTATTCTGCAGCTGTT
GTTCTGTAAATGTCTGCTAGGTCTATTTGGCCCAGAGTGC
AGTTTACTTCTGGTAGATTGTACATATCTAGGAATTTCTT
CATTTCTCCTAGCTTATCCAATTTGTTGGTGTTTTCTTGT
TTGTAAGTGTCTCTTATGTCCTCTGTATTTCTGTGGTATC
AGTAGTAATGTCTCATTTCTATTTCTATGTCTCATTTTTA
TTTCTATTTTATTTGAGTCTTCTCTTTCATGAGGCTAAGT
TTGTCCATTTATCTTTTACAAATAATAACTCTTAATTTTG
TTGCTCTTTTCCATTTTCTTGTCTCTATTTTATTTAAATC
TGCTCTGAATCTTATTTTTTCCTCTCTCTCTCTTTTTTTT
TTTTTGCTAACTCTAGGCCTAATTTGTTATTTTTTCCAGT
TCTCTGAAGTGTAATTTTATGTCTTTTTTTATTTGAGATC
CTCTTTCTTTTTTGATATAGGCATTTTTTTTTTGCTATAA
ACGTTTGTCTTATTACTACATTTTTAATCACATATATTTT
GGTATCTTGTATGTTCATTTTGTTTGTCTCAAGATATTTT
CAATATCCTTTTTATTTTCTTTTTGAACCACTGCTTGTTT
CAAAACTTGTTGAATTTTCATATATTTGTGAATTTTCTGA
TATTTATTCTCTTCTTGATTTCTAGTTTTACATTATGTAC
TCATGAAAAATGCTTGATATTATTTCAGTCTTTTAAAATG
TTAAGGCTTATGTTGTGGCTAAACATATGATATGTCCTGT
AAAGGGTTTCATATGTGCTTGAGAAGAATGTGTATTCTGC
TGCTATTGAATACGTAACATACATTCTGTATAAGCGTGTT
ATGGCCATTCAATCTAAATTGTAGTTCATGTCCAATGTTT
TCTTATTGATTTTCTTGGTAGATAATGTGTCCATTGTTAA
AAGGGAATAGAGAAGTCCCGTGCTCTTATTATATGGCAGT
TTATCTATTCCTTTATATGTACTAATACTTGCAGATCTAA
TAATATTAATATTTTACCAGAAGGTGGGAAAGGGAGGAGA
GGGTGAAGAGAAGTTACTTACTGGGTACAAAAATACAGTT
AGATAGAATACCTTCAACTGTTTGTAGCACAGTATGGTGA
CTATAGTTAGCAAAAATTAATTGTATATTTCAAAATAGCT
AGAAGTGAAGATTTAAATGTTTCCAACATAGGGAAATGAT
CAATGTTTGAGGTGATGGATAGTCTAATTACCCTGATTTG
ATAATCACACATTGTATGCATGTATCAATGAACCCTATAA
ATGCATGTATGCATATGAATGCTATAAATATGTACAGTTA
CAGTTATTATCCTTTGATAAAAATACTGCAAAAATTAGAA
ATAGAAAGAGCATATTAAAACAATGAGGAAAAATCTCGAT
GATATTCATTTATAGAGAGCAGATTTGTTGCACTGTGTGA
CAGTATTAAAATACACTTTAAATGTGCAGTTATAAAAATG
TTGTTACTAGTGAGGGAAAACAATAAAATGAAATAAAACA
AAAACCTAAGCTCGGAAATAGACTCTAGCATACATGATGT
TTTGGTATTTAATAATTTTTGCATTTAAAATCTGTAAAGA
AGTAAATTATCTAGAAAGAAATTGTGGAGTAACTAGTCCT
TGGGAACACAAAAACTCTAGCTCAAAACCACATTCTCTAA
ACCAAAATTAATTACAAAACACATATGATTTCAAATAGTA
AAATAAATAAAACTACAGAAGCTATCAGAATTTTTAAGAA
TTATCACTTCAATCTAAGGATTTACATTCTTGTCTGAACA
CAAAAGCAAATATAATAAAACATGACTAACAAAAAAATTC
AAATTTATTATTGACATTATTGTAAAGAAATACAATATAA
AAATATAAAAATATTGGAAAAGAATATTTGGGATATATAT
GACAAACTAAATTCAATACTATATTAAGATTACAATTAAT
TCAGTGGCTTTAAATAACAATGAAACAAATTTATTAACAT
ACATTTGTATAATTTAGAAGTCCAAGATTGGTTTCCATGG
GTTAAATTTAAGCCGTCAGCAGAATTATATTTCCTTCTGG
AGGCTGTAGGGTAGAATTGATTTTCTTGCCTTTTTTTGTT
TCTAGAGGCCATTCATTTTCCTTGACTATTATCAGCTTCC
TTCATCTGAGAGCTAGGATCGTTGTACCAACTCCTTCCTA
CCCTGCCATCTTTCTCTTTCTCTTTCTCTTACATGTGCCT
CCCTCCTCTTCTTTTTTTTTTTTTTTTTTTTTTTTGAGAC
GGAGTCTCGCTCTGTCTCCCAGGCTGGAGTGCAGTGGCCG
GATCTCAGCTCACTGCAAGCTCCGCCTCCCGGGGTTTACG
CCATTCTCCTGCCTCAGCCTCCCGAGTAGCTGGGACTACA
GGCGCCGCCACCTCGCCTGGCTAGTTTTTTGTATTTTTTT
TTAGTAGAGACGGGGTTTCACCGTGTAGGCCAGGATGGTC
TCGATCTCCTGACCCTCTTCTACTTTTAAGGAATGTTGTG
ATTACATCAAACCCACCTGAATCTTCCAGAATAATCTCCC
TATTTTTAGATCAGCTGATAAGCAAAGTTAATTCCATCTG
AAACCTTAATTTTCTTTCCCCATGTAACCTAATGTGTCTA
CATGTTCTAGGGATTAGAAAATGGACATCTTTGAGAGCTC
ATTATTCTGCTTATTATAATTGGGTGTCTCAAACATCATT
GATGAGGCAAGTTTTCATTTTAAAACAAAACTTCAAAAAG
TCCACTGCTTTTGTTATCACACACAAAAACTTGTTAACTG
ACTCAACTGAACATCTTTACATGAAAATATTTATTTTTGA
AAAGACTGTAGTATCTGAAGTCTGGACAAAGTACAAAATT
CACATTCAACTCACATGCCTATGTCTGGGCAAGTACAAAA
CCGACATTCAACTCACATGCCCATGTCTAGGCAGAATTGC
TACAGTGCAACTAAAGCTAATATAAAACATACAAAATAGC
AGAATAAACTAAAACCAAAAATAACATAAGCCCTAAAACT
GAAGTAGCATATTTCAATAAACCATCAAAAACTGTCAAAT
ACATCTCATGCAGTATAATTTTCTATAAACCTTAAGGATA
TTTGATGACAATACAGTTTTTTTTAAGTTGAAATGTTGGC
GGACTTGTCATTTGGCAAATTAACTTTTCTTGATTTGACC
TCATGAAGTTGATTTTCAGTCAACTGTTTCTGTAACTGAA
GCTTTTAAAATAAATAAATGAATTAGTAAATTCGCCTTTT
GAACAATTAGTTTGCTGTAAATTTGGTCATTCGGTAAATT
AATCGTGAATAGATTTTGATGAATTGATTTAAACGAAATT
GGCCCAATTTGTAGTAATAACTCCTAAGGTTCTGGGCAAG
ATTAATTAAGGCTGAAAAACTCTGGGCTAGCTGAATGGTG
AGTATTTTTATTTGCCAGGTAGTATCCTCCATCCAATGAG
ACTCAATCTCAGAGCAGTTTGCTATTATCCTCAACTGCAT
GGACATGGTATGTTTTTGATCCTCAATCAAGGATCCTGGA
TTCAGTACAAGGCAGATGAGTAAGAAAGGAGATTTGAGAA
TGTAGAAATCCCACAATGCCAGGATTTGCTGTTTTGAGGG
CTGCTGAAAAGGGAGATCAATGAGAATGTCTTGGTTAGAA
GAAGGAGGTACCTCAAAAGAGTCAAGAGAGGAAGTTGGTA
ACAAGGGCCCCATGTACATCAGGGAACCCAATATGTTCTT
TATTCTGATAGGGAAAGACCACCCATCATGAACCTAAAAA
GAAGCTGTAAACCACAGCACAGCACCAAATGCAAGGGCTC
CTTTTGGCAGTCTGGCTTTACCCATCCTCAGAGCTTCTCT
GGAAAACCAAAGAGCTCCTAATTTTTAGTGGAAGATGGGA
CTGGAGAGAGGAAAGGAGCCTCTCACAGAACCCTGTATCC
CATAATTAACCTAAAAGCAGTCTCAGAAGAAAGGACTTCA
AAAGAGAGGACAAGGATAAATGAACTTAGACACCCCAACA
GTGACAGCAGAGCAGGCAGACCGCAGGCCATACATAGGCT
TTCCGACCTCCAGAGTTGCTTAACACCTGGTCTTCCTGGC
TTCTTTCATACTCTGGGAGAGAAATGGTGTGCTACCAAGC
AGGAGACATTCATTCAAAGTCCATTCTGCAGGCTGCAACT
CTATCTCCCTTATAACCTGGTTATCAAATCAACCAAGACG
TGAGGGAAGGTGGAGGACAAGGGAGATGTGTGGGAGCAGG
CCTTGCCTGTTCTTGGATCCTTGATAGACAGCCCTTCTAG
CCTTCATTCAAGATTCTTACGAAGAGTCTTCATTCTGGAA
CTGGGTTTACCTGTGTAGTCAATCAGCTGGGTCACTTCTC
ATCAGCCCCCTTCCACCCAGTCCCTGGGCGTCCTGCTAGG
GCACCTCCTCTCTCCATACAAATGTGGCCTACAGATCAAG
AATTCATTGACTATGGTTCTCTCCCATGGGAGGATATACA
CATAGGAATTGCTCACTCTCTGTTTGAGGGCCGTGAACAT
GCTGCAAATGACAACTAGAATAAATACAGAGCACAGGAGC
CATGAAAAGCCCATGACTCCTTATACCAGGAATTCTTCCT
TTTGGGTGGCAGGCTTCCCTGTGTGTACCCTGTTAGAAAA
ATACATGATATTATACATGAAAAACCATAATCAATGATAA
AATGAATATCAACAATAAAAGAATTCAACATGGTAGTGTG
TCTGGATTGGTGGGTTCTTGGTCTCGCTGACTTCAAGAAT
GAAGCCGGGGACCCTCGCCATGAGTGTTACCATTCTTAAA
GGTGGTGCATCTGGAGTTGTTCATTCCTTCTGGTGGATTT
GCAGTGTCGTTGGCCTCAGGAGTGAAGCTGCAGACCTTCA
CGGTAAGTGTTACAGCTCATAGAGGTGGCCCGTCTGGAGT
TGTTTGTTCCTCCCCTCCAGAGTTTTTCGTCCCACCTGGT
GGGTTCTTGGTCTCTCTGGCTTCAGGAGTGAAGCTGCAGA
CCTTCAGGGTGAGTGTTACAGCTCCGAAAGGCAGCGTGGA
CCCAAAGAAAAAGAGTGAGTAGCAGCAAGATTTATTGCAA
AGAGCGAAAAAACAAAGCTTCCACATAGTGTAAGGGGACC
AGAGGGGGTTGCCACTGCTGGCGGGGGAAGTCGCTTTTAT
TCCGTCATCTGACCCCACCCACATCCTGCTGACTGGTCCA
TTTTGACAGGGTGCTGATCCCTGTATTTACAAACCTTTAG
CTAGACACAGAGTGCTGATTGGTGTCTTTACAATCCTTGA
GCTAAACACGGTGCTAGACAGAAAAGTTCTCCAAGTCCCC
ACTAGATTAACTAGACAAAGAGCACTGATTGGTGCCTTTA
CAAACCTTGAACTAGACATAAAAGTTCTCCAAGTCCCCAC
CCCACTCAGGAGCCCAGCTGACTTCGCCTAGTGGATCCCA
GACACACGCCCCTACTCCTCAGGCCTTGGGCTGTTGATGG
GACAGGGCACCGCGGAGCAGGGGGCAGCACCCCTAGGGGA
GGCTCCCGCTGTGCGGGAGCCCACCGGTGTGGCGGGCTCC
GCGTGACAGATTATCAGGCATTAGATTCTCATAGGAGTGC
ACAATCTAGGTCCCTCGCATGCACAGTTCACAGTAGGGCT
CACACTCCTATGAGAATCTCATGCCATCCCTGATCTGATA
GGAGGCAAGATCAGGAACCATAGTGGTCTGTGGTCAGGGG
ATTGGGGACCCCTGCCATAGGAGACCCCAAAGTAGCCAAG
GACCACCAGCAAATATGATTATCCCAAAATAGGCACAATT
TCTGGAGAAACCTGATACTCCCCTCCCATGCCAATTGGGC
CTGTCACTTCTGATCCTTCAGCTGTTGAAAAGATGATACA
GTCAACTTTATGCTCATAAATTCAACAACTTAGAAAAAAG
AATAGACAAATTTCTCAAAAATTGTAAACTACTCAAACTC
AACGAAGATGAAAGAGGTAATATGAATATTCCCATAGCCA
CTAAGGAAATTTAATTTATAAATTAAATCCTCTGACAGAG
ACATTTTCAGTCCAAAATGGTTCACTAAAGAATTGACCAA
ACTTTTAAAGAAAATATTAATGTGGATTTTATACAATATC
TTATGAGGTTAATTTTTGTTTTGTTTTGTTTTTTTGGGGG
CAGAGTTTTACTCAGTCGCCCAGGCTGGAGGGCAATGGCG
CGATCTCGGCTCCACCTCCTGGGTTCAAGCGATTCTCTCA
TCTCAGCCTCCTGAGTAACTGGGATTACAGGCGCCTGCAA
TCCTGCCTGGCTAATTTTTGTATTTTTAGTAGATACAGGG
TTTCACCATATTGGCCAGGCTGGTGTTGAACTCCTGACCT
CAATTAATACAACAAAGAAAATATAAAAACAGTACACACA
CAAAAACTACACTATTTCTTAAGACCAGTGACTCTTATGA
GCCTAGATAGAAAATCTTTAACAAAATATCAAAACAAATC
TAACAATGTATAAACAGTATCGTATAACACAACGAAGGAC
ATTTACTCCAGGTATGCAAGCTTAGTTCAATATTTGAAGA
TTAATAGAGTCAACTATGTTAACAGGGAAAAGATGCAGCA
AAAGCATTTGTCAAAATTCAGCTCCTATTTATAATCATTT
TATTTAAAATTTTCAGCAAGTCGAAGAGACAGAAATTATC
TTAACTTGCTGAAGACCATCTACAAAAAAAATCTACAGGT
AACATCAGACTTAGTAAAGACTAAATGCTCTTCTGAATAA
TAGGGAACAAGTTAAGAATGTCCATTTTCATCTTTCTTAC
TCAATAAAAAGGTACTGGAAGTTCTAGCTTCTATAATAAG
AAAAGGAAAAATAATAAAAGGTGTAGAGATTGGAAAGGAA
GAAAGAAAACAATCTCTAGTTGCAGACATTTTGTCTATGT
AGAAGTTCCCAAAGAATCTACAAAAAAAAAAAAAGATAAA
CATCCAGTTATAAAAGGAGCGTAAGACATGGATAGATATT
TCACTAGAGAGGATATACACATGGCAAATAAACACATGAA
AATATGTTCAAAATGACTAGCCATTAAATAAATGTAAATT
TAAACTGTCATGGGCTATCAGAATGACTATTTTTTTAAAA
TCAAGATACAGAAAAACTGGATTGCTTATGCATTGCTAGT
GGGAATGTAAAATGGTACAGGGCCTCTGGGAAACAGTTCA
TCAGGTTCTTATAAAACTTAACATGCAATTATTATACAAT
CCAAAAATTCTACTCTTGGGTGTTAATCCCACAGGAATGA
AGTTACATATACATATATAGCACATACATGTGCATGTATG
TTGCATATATGTATATGTCATATGTATATACATGTATGCA
ACATGTATGTATATACATATATGTCATAAATGTATATACA
CACATATATATTACAAACGTACATGAAAGCTCATAGATAG
AAGCTTTCTTCATAATTTTCAAAAAGTGAAAGCATCCCAG
CAGTCCTTCAATAGGTGAGTGGTTAAATGAACTGTGACAC
ATTCATAGCATCGTATGCTACTCTGAAATAAAAAGAAGCA
AACTATTGATATACATAACAATTTCAATAATCTCAAAGAA
ACTATACTGAGTAACAAAAGCTAATACTATAATATTACAA
GTTGTATGATCCATTTATAAAACATTGTTGAAATAATAAA
ATGTTAGGAAAGGAAACAATATGGTGGTTGCCAGCCATAA
AGGATAAGCAGTGGAAAGGAAGTGGTTGTTATAAAAGGAC
AACATAAGAGATCCTGTGGTGATGGAACTGTTTATTATCT
TAGCTACAGTGGTGGATAAACCTTCACATGTGATAAAATT
ATACAGAAATAAATTCACACACACAAATAAGTGAAAGTAA
AACTGGGGAAATTGGAATAAGATTGTGGATTTTATCAATG
TCAATAGCTGTTTGTGATATTGTACTAAAGTTTTGCAAAA
TGTTACCATTGTGAGAAACTAGTAAACTGTACCAAGAACC
TCTTAGTATTATTTCTTAAAACTACATGTGAAACTACAAA
GATCCTAATAACAAATTTTAATGGAAAAGTATACTTGCAT
AAATTGAAATGTAATCTATGTTCTAAGTTAGAAAGTCTCA
CGAAATGGTCAGTTCTAAAGTTATTTTTATACCTTTAATA
CAAAAGCAGTGAAAATTACAAGCTTTTTGGTCAAGCTAGA
CACATGATCCTAAATCATGAAAAAGTAAATACATAAGATT
AACTAGAAAAATACTGAGCAGAAAGAGTTATGAGACAGGA
CTTGCTGTATTAAATTTTAAAATTACTGCTGAGACTATAA
TAGAGTAATGAGGCGTTGGAGCCTGTATGAAAGGAGAGAA
GAGGGAAAGGGACCAGGAAGTGAGGGGAGGGAGACAGAAG
ACAAACCTAGAAATAGGTCCTACTACATATAGAAATTTAA
CATATTATAAAATCACTATTGTAAATTACTGGGGCAAAGA
TAGTCTTTTAAATATATGGAGTTAGAACAACTGTATAGTT
ATTTGCCAGAATCAAAATTAAATTCATTCCTTATGTTACC
CACAAGGAAAAAAATGGTTCAGAGATCTAAATGTAAAACT
GGAAATGTGGCAATTACAAATACTAGGAAAAAATGGATTT
TTTTTCTGTAATCTCAGAGTAGGGAATGGCCTCCTAACCA
AGACTGAAAATCTGTGTGCAATAGAAATATAGAGTAATCT
GTTTGACTACATAAAATTGAAGTAAAATACTGGGGGAAAA
CACCATGAGCAGTTAAAAGAAAAGTAACAGAGAAAAAATA
TTTGTGACATACATTGTAGGTGAAAGGCTAACATCCTTAA
TATATAAAAATATTAAAAATTTACTAAAGATTTTTAAGCT
ATGGAAAATGGGCAAAGGATGTTAGAGCAATTCATATAGA
GATATGAAAATAGTTCTTAGATATATTTTTAATAGTGAAC
TTCACAATAATAAGATAAATGCAAATTAAAACAACCTTAA
GATACCACTTCTCACGAAACTGGCAAAAATGCAAAACCTT
GACAGGGCATTCTGTTGATGGGAATGTGGGGAAACTGGCA
TTCTCACATATTATTCGTGAGAATACAAATGGTGCAACCC
CGTTTGGGAAATTTGGGCTATATCTAACAAAACTAGCTAA
GCATCGACCCAATAATTTGCTGATAACTAGAAAATATATC
TCTGACAGTACAAAAAAGATGTAGAAAATTATTCATCATA
TAATTACTAAATATTGTAAAATAACTTCAATATTCAGGCA
TAGAAAATTGAATAAGCTTTTGTACATCTACACAATGGAA
GCATTATGTAAATGTAAGAAAAGAATGAGGTAGATCTGTA
TATAGCGTTTCCAAGAAATATTAGTAAGTGAAAAAAGCAA
ACTACTATAAAAATATAGAGTAAATGGCCGGGCGCGGTGG
CTCAAGCCTGTAATCCCAGCACTTTGGGAGGCCGAGACGG
GCGGATCACGAGGTCAGGAGATCGAGACCATCCCGGCTAA
CACGGTGAAACCCCGTCTCTACTAAAAAAAAAATACAAAA
AACTAGCCGGGCGAGGTGGCGGGCACCTGTAGTCCCAGCT
ACTCGGGAGGCTGAGGCAGGAGAATGGCGTAAACCCGGGA
GGCGGAGCTTGCAGTGAGCCGAGATCGCGCCACTGCACTC
CAGCCTGGGTGACAGAGCCAGACTCCGTCTCAAAAAAAAA
AAAAAAAAAAGAAAGAAAAGGAAATTAGAGAAAGCATATC
TGCTTGCCTACAAATGAAAACACAGAAATTAAAGTAAAAA
AAAAATTAGTATATTAACTACAACAGGTGAAGAGTGGGAA
GAAGTAAAAGGTATAGGGGAGGGAATATCCCTTCTTGGCA
CGTATCTTCTTGTGCATTTTTGACTTGTGAAGCATGCTAA
TATTCTTCATATTCAAAACATGAAATAAAATCTCTAACAA
TGAGAAGCATAGAAGTCCTAAAACTGAAAGAGAATGAAAA
CAAATGAACTCAAGCATACTTGAAATGAATATCAGATACA
CACTAAAGGGGGAAAAAGAAGACAGAATAAAATAACAAAA
CCAAGGACTATTGTTAGTAATAAAATTATTAGTAACTATA
GTAAAAATTATTACTAACAATAGTAATAACAATAGTCCTT
GATCATATATAATATAATGGGTGGGGTAAAATATGGGATA
ATTGCTAGCAAATCCTGAACTACTTTTAATAAATGTGTTT
GTTTATTTAAGTTTTATTTTAAATTCAGGGGTACATGTTC
AGGTTTATTATATAGGTAAACTTGTGTCATGGGAGTTTGT
TGCACAGATTATTTCATCACTCAGGTATTAAGCCTAGTAG
CCATTAGTTATTTTTCTGGATTCTCTTCCTCCTCCCACCA
TCCACCCCGATACGCCCCAGTGTGTGTTGTTCCCCTCTAT
GTGTCCATGTGTTCTCACCATTTAGCTCCCACTTATAAGT
GAGAACATGTGGAATTTGGTTTCTGTTCCTAGGTTAGTTT
GCTAAGGATAATGGTCTCCAGCTCCATCCATGTTTCTGCA
AAGGACATGATCTCATTCTTTTTTACAGCTGCATAGTATT
CCATGGTGCGTATGTACCACATTTTCTTTATCCGGTCTAT
TTGTGATGGACATTTAGGTTGATTCCTTGTCATTGCTATT
GTGAATAGTGTTGCAATGAACTTATGTGTGCATGTGTCTT
TATATATTATAATGATTTATTTTCTTTTTGGTAGATAGTA
ATGGAATTGCTGTTTCAAATATAATGACTAAATATAATTT
AATTTTACCCTCACCATTGTACAAAAAATTATGTGTGCAT
AGATGTAATGTTTAGATTGATTATTATATTCCTTCACTGC
TGTATTTGTTGTACAAAGGCAATTTATTATGGTTAAACCT
ATTTTTTTCAAACTTGTATTTTCCCTGATGGGGCATCTAT
TGTTTTCCACTGCCAGTAATTTATTACTGGAAGATGATTC
TGAATAATAATGTATTTTATCTACAAATGTATCATCGTAA
GTTATAGGTTAAAGAAAGAAGAAAGAAAAGTGAATCAGAA
TTCTAGTAGTCAAGTATATTTGCTTGCAAATTAATTATGC
AAATTATTCTTAAGTGGGGTGTGTTTTTCAATCAGTATGG
AAAGAAAAGACCTGAGTCAATGAAAGCATTCTGTTCATTT
TGATACTCCTTCACTGAACATTAAGTTTTAGATACAATTC
CATATCAAACTGATTCATTCACTTTAAAAGCTGAACTCTA
CATTCTTCTTTTCAGTACTTAGGTAAGTAGCAGAAGTAGA
GAGGTGTTGAAGATAACTCTCGCTGAGATAGATAGTAGGC
GCTGCTTTTGGGGATTTTGGAAATTGAGGCCTAACTTATG
GAAGCAGGAAGGCTATTCATCCTCAGAGGGTAGCAATCTG
ACTTTTGTTAGAAATTATGACTTTTAGAAATTTCCAAAAA
TATGCTTAGGAATTCCATGGACATGAAACTTATCCTCAGA
ATGAATAAATGAAGGGAACCGATCAGGTATGCAGTGTTTT
TTATGGGTACTGTATTAGTCAGGGTTTTCTAGAGAGACAG
AACTAATAGGATATATATTAACATATATATATGTGTGTGT
ATATATATATGGAGTTTATTAAGTATTGACTTACACGATC
ACGAAGTCCCCACAATCAGGTGTCTGCAAGCTGAAGAGCA
CGGAGAGCCAGTCCGAGTCCCAAAACTGAAGAACTTGGAG
TCCTATGTTGGAGGGCAGGAAGCATCCAGCCCAGGAGAAA
GATGTAGGCTGGGAGGCTAGATCTTTCCTTTTCATGTTTT
TCTGCCTGCTTTATATTCCCTGGCAGCTGATTAGATTGTG
CCCACCAGATTAAGGAGGATCTGCTTTTCCCAGCCACTGA
CTCAAATGTTCATCTCTTTTGGCAGCACCCTCACAGACAC
ACCCAGGAGCAATACCTTGTGTCCTTCAATCCAATCAAAT
TGTCACTCAGTATTAACCATCACAAGTCCACCCTTTGTCA
ACTTGAACCCATACACATCTCCTGAAATCATACGTAATCT
TCAAATAAAGACAATAATAAGGTCATAATTATCCCTAACA
TAATACGACTATCCTTCATACAGCTGGAAACACACCGACC
CCCAACCCAAATACTATTACACAAAGTTAACAATATTTAA
ATGCTGATATGAAGTCAATAAATTTTATGTCACATGATAA
AGGAAAAAAGAAATGAAATACAGATATTAATACAAGTATA
TACATGCACAAACATGTTTTTAACAAAAGGAGGAGGAAAT
ACTCATGACAATTATGGTCCCCATTTCTGCAGCTGGTCAT
GTGGTCACAGTTGGTACTGATGACTACCTTCTTCTACTAT
CCATTCTGTATTCTGTTTGTCCTCAGCAAGCACCTCAGCA
TGTCATGGTTATTTTCCCGGTGGAGTGACCCAAACTTTCA
TTCCTGATGGGTCTGGGCCATTTGTAGTCCTGCCTGGAAT
GGGCTGTTGTAGTTTTCCATTGACATTAATCACAGGGCAT
GGTAATACTAAGAGACGCCCTCATGGATCTCCTGTATTTC
ATGCATACTCTTCTTCACCTCCGTTGTGGAGTAGTAGACT
GATTTAATCTTGATAGTCTGGGACAGTCACCCCAGCCAAC
ACAGTAACTTCCTTCTTAGCCTGTTGACTTAAAGATAGGA
GGAGCCCAAAGTGTCCCAGTGGCAATCTTAACTTCCAGTT
TAATGGGATCATTGTTGTGTCTCCTGGTGGCAGCATTCCT
CCCTCTGGAACTAAGACCTCCAGACCAGCAGAATGTAACA
TTGTGGGAGCAGGAAGCAAAAATTTTGCTAGTGGATCACT
AGGGGTGATGGTGAGTGGTGCCGTTTCCACTTCCACCGAT
TGAATCCTGGACCCATGAATCCTGGCTATGGGAGAAACAG
TACCATATATTGGATGCTGATGCAGAGCATACACAGCCTT
CTGGAGAACTTTGCCCCGGCCCTGCAAAGTACTGTCACCT
AGTTGGCATTGTAATTGTGACTTCAAAAGGCCATTCCACA
GTTCTATCAATCCAGCTGCTTCAGGATGATGGGGAACATG
GTAAGACAAGTGAATTCCATGAGCATGAGCCACTGCTACA
CTTCTTCAGCCATAAAGTGAGTGCCTTGGCCAGAGGCAAC
GCTGTGTGGAATACCATGACAGTGGATAAGACATTCCATG
GGTTCATGGATGGTAGTCTTGGCAGAAGCCTTGCATGAAG
GAGAGACAAACTCATATCCACAGTAAGTGTCTATTCTAGT
GAGCATAAACCTCTGCCCTTTCCAAGATGGAAGAGGTCCA
TTATAATCAATCTGCCACCAAGTAGCTGGCTGATCACTCT
GAGGAATGGTGCCATATTGAGGTCTCAGTGATGGTCTCTG
CTGCTGGCAAGTTGGGCACTCTGCAATGGCCGTAATAAGG
TCAGCCTTGGTGAGTGGAAGTACATGTTGCTGAGCCCATG
TGTAACCTCCATCCCTGCCACCATGGCCACTTTGTTCATG
GGCCAATTGGGCGATGACAGAGGTGGCTGGGGAAAGAGGC
TGAGTGGCATCCACAGAATGGGTCATCCTGTCCACTTTAT
TATTAAAATCTTCCTCTGCTGAAGTTAACCATTGCTGAGA
ACTTACATGGGGTACAAATATCTTCACAGTTTTTGTCCAC
TCAGAGTGGTCCACCAATATGCCTCCTCCCCAAATTTCTT
TGTCACCAATTTTCCAATCATGCTTCTTCCAAGTCCCTGA
TCATCCAGCCACCATTGGCTACAGCCCATGAATCAGTACA
TAATCACACATCTGGCCATTTCTCCTTCCATGCAAGGTGC
ACAACCAGGTACACTGCTCAAATTTCTGCCCACTGGGAAG
ATTTCCTTTCACCACTGTCCTTCAGGGATGTCCTACAAAG
GAGCTGTAGTGCTGCAGCTGTCCCCTTTCTGGTTGTCCCT
GCATATTCTGCAGAACCGTCTGTAAACCAGGACCTAGTCT
TCTCTTCCTCTGTCAGCTGATCATAGGGAACTCCCCATGA
GGCCATCGGTGCAGGCTTGGGGGAGAGAAGGCAGGTGACA
GGAGTGGAGACTATGGGCATTTGAGCCATTTCCTCATGTA
ACTTACTTGTGCCTTCAGGATCTGCTGGAGCCTGATCATG
TATATACTACTTCCATTTGATGATGGAATGCTGCTGTGCA
CAACCCACTTTATGGCTGGATGGATCAGAAAGCACCCAGT
TCATGATAGGCAGTTCAGGTCACATGTTGACTTGATGACC
CATAGTCAAATCTTCAGTTTCCACCAAAACCCAGTAACAG
GCCAAGAGCTGTCTCTCAAAAGGAGAGTAGTTATCTGCAG
AAGATGGCAGGATCTTGCCCCAAAATCCTAGAGGCCTCCA
CTGTGATTCACCTATGGGGGCCTGGCCAAAGGCTCCAAAC
AGCATCCCTGTCTGCCATGGACACCTCAAGCACCACTGGA
TCTGCTGGGTCATATGGCCCACGTGGCAGAGCAGCTGGCA
CAGCAGCCTGGACCTGTTGCAGAGCTTCTCCTGTTCTGGA
TGCCACTCAAAACTGGCAGCCTTTCAGGACACTTGATAAA
TGGGCCACAGTAACCACCCAAATGAAGAATGTGTTGCCTC
CAAAGTCCAAATAGGCTCACTAGGCATTGTGCCCCTTTCT
TGGTTGTAGGAAGGGCCAAATGCAGCAACTTATCCTTCAC
CTTAGAAGGAATGTCTCAGTAGGCCCCACACCACTAGACC
CCTAGAAATTTTACTGAGGTAGAAGATCCCTGAATTTTAG
TCAGATTTATTTCCATCCCATCCTTTGGCACGCAAATGTC
TCACCAATAAGTCCAATGCGTTTGCTACTTCTTGCTCTTT
GGATTCAATCAGCATAATGTCATCAATGTAACCGACCAGT
GTGATATCTTATGGAAGTGAAAAGCGATCAAGGTCTCTCT
GAATAAGATTATGACACAAAGCTAGAGAGTTGATACACCC
CTGAGGTAGGACAGTAAAGGTATATTGCTGGCCTTGCCAG
CTGAAGGTAAATTTCTTCTGGTGGGCCTTATAGACAGGAA
GGGAGAAAAACACGTTTGCCAAGTCAATGGCTGCACACCA
GGCACCAGGAGATGTTTTAATTTGCTCAAGCAATAAAATT
ACATCTGGTACAGCAGCTGCAATTGGAGTCACCACTTGGT
TAAACTTACAATAATCCATTGTCATTCTTCAGGGTCCAAA
TGGGAGGGTTGAATGGGGATGTGGTGGGAATCACCACTTC
TGCATCTTTCAGGTTCTTGATAGCGGCACTAATCTCCACA
GTCTCTCAAGGGATGCAATATTGTTTTTGAATTACTATTT
TTCTAGGTAGAGGCAGCTCTAATTGCTTTCGTTTGGCCTT
TTTCACCATAATAGCCCTCACCCTACCAGTCAGGAAGCCA
ATGTGAGGGTTCTGACAGCTGCTAAGTGTGTCTCTGCCAA
TTATGCATTCTGGCATTAGGGAAATGACCACAGGATGAGT
CTGGGGACCCACTGGACCCACTGTAAGTCAGACTGAGCTA
AAATTCCATTAATTACTTGACCTCCCTAAGCCCCTACTTT
AACTGGAGGACCACAGTGATATTTTGGAATCAATGTCAGC
TCAGAGCCAGTGTCCAGTAGTCCCCACAATGTGTGATCAT
TTCCCTTTCCCCAGTGTACAGTTACCCTGCAAAAAGGCCA
GAGGTCTCCTTCGGGAAGGATGGGAGAAAGATTCACTGCG
TAAATTGTCGGTAATGTAGTGGGGTCCCTCCTCAAGGGGA
CCCAGCCTCCCCTTCAAGGTAACTACACCCACTTTGCGTT
TTACAGTTGAGTGCTGCTGCTTGGCCCCTGGCTCCTTGAG
ATCCAATTATTTTCATTGTATTTAAATTTTGTAGTTGAGT
GACTGCAGTTCCCACAGTTAGATCTGACATAAAGAGAAGA
GCAGTTACAGAGTTACTCAAAGATGCAAGTGCTGTCCTCA
CAAATCTAATTCGCAAGGCATTGGTCAAATGTATATCTTT
TGGACCCTCCCAGCTGGGATGAGTAGGTCTAAAGTGACTA
ATCCACCCTGCCATCCCCATCTCCCTAAGCCTTTGGATCT
GTTCCTCTACATTAAACCAAGGGAGGTCAGGCATTTCCAG
CTCCCAGTGGTCCATCTTTTGACCCACATTTCAGCTAAAC
AAACAAACTATTGGAACCTTTTTTAGCTCCCTGATCTGCA
ACATTAAAAGCAGAGTCCCTACTTAGTGGGCCCAAATCAA
TAAATTCGGCCTGATCCAACTTTATGTTCCTTCCACCATT
ATCCTATACCCTTAATATCCATTCCCATGCCTGTTCTTCA
AATTTCTGTTTATATAAATTAGAACTCAAACAGTTCTTTC
TGAGTGTGGCACACCTCCTCATGGATCACACTCTCAACCT
CACCTCTAGGGGACCACTGCGACTTTAGTGTAGTCACAGG
TCTGGAAATAAACAGAAGCATTGGGGGTGGCTCCTGAGGA
GAACCAACATTATCTTGCCTGCACCTGCCTCAGGGGAGCC
CATCACTGTTGCCTCAGTCTGACGTTCAATGGCAGGAAGC
ATCCAGCACAGGAGAAAGATGTAGGCTGGGAGTCTAGGCC
AATCTCTCCTTTTCATGTTTTTCTGCCTGCTTTATATTCC
CTGGCAGGTGATTAGATTGTGCCCACCAGATTAAGGGTGG
GTCTGCCTTTCCCAGCCCACTGACTCAAATGTTGATCTCT
TTTGGCAGCACCCTCACAGACACACCCAGGATCAATACTT
TGTATCCTTCAATCCAATCAAGTTGACGCTCAGTATTAAC
CATCACAAGTACCTTAAGAGGTAGGCTTTCAACATAGATA
CAACTTCTGAAGTTAATGTGCATCATTCTCACAATGAGAC
ATCTTTCCCTATTTTATTCAAACATATAGCTTTCTTGTTC
TATTTTATACCACTTTACTTTTGAAACCAGAAGGGGTTTC
AAATAATACAAGCAAGGTCTGAAGAGTAGCTTCTATTCAG
CCCCTTAGACATTTCCTTGGGAAGCAGACTACTTTGTACA
CATGTAGCCAATATGAATAAGACAAACAGAATATCCCTGC
AGCCTATGTTACCCTGCTGGAGCCCCATTTTCCACAGCCA
TACGATAATGAGGAAAGGGAGGAGAAGGCACCTATCATGT
GTTGATGGTTGGAAGGAAAGTATTTTGCTTTCTGTGGAAT
GCAGTACTTTGGAGGAAAATCAAATAGTTATTATAATTAT
TGTTTCGTATGGTTATGTTTTCCCTGAAACCACTGGATAT
TCTATACTTGCTGACTTGCCAATAGAATCTTTAGTATTTT
TTCCTTTTCTGTGATCAATATTGTTAATGTAAGAAACTTC
TATTGCTTTGTTCAAACCCTCCTGCAATCCCGTTTATCTA
CTTTTCATTATCCACTTTTCGGATTGCCTTGTTCACTATC
CTTCTGAAACAAATGTGGCACCTTGTAATAATCAAGTTCT
AATTCCATATCTGTCTATTTTGTTATACCTTACTGAAAAA
TACTATGCTACAATAACTGCACACACTCTAGTTTCAGCTA
CATATTTTAATTCATTTAACCTTTGCATATTTCTCTTCCC
TCATGTTTCATAAATATAGTTCTCAATATTTTATACTAAG
ACAATTTTGATAATCTTTAAAAAGAAACAAGAATTCAGAG
TTGATATACCAAAGCATCATTTTTATTGCAGATGTCTCTA
ATTTATGAACCAAAGTCAAGAGCAAATCTAATTCAATGTA
CAATTATATTTTGCTTAAAAAGTCCACTTTGCTTATGTCA
AAAACTCCCATTTTTATCATACATGATAATGTATAGAAAA
TATAGTATTACTTGCTTTGTTTGTTTTTTCTGTCTGCATA
CCAAGAAAAATTTGCCCTGTTCCTCCACATTCTTACTTGA
AACCTCTGTATTGATGCAGAGACCAGTTACAGGACATCTG
TTGTGGAAGAGGAGATTTATTTTCCCTTCCATTTCTTCAG
CACAGTTTCTCTTACTTTCTTATTACGAAGTGTATAGATG
AAGGGGTTTAAAACTGGAGTCACCACGGTGTTCAGGATGT
GGACAGCTTTGGTCAGATCCAAGGCATCTTTGATAGAGGT
GCGGACGTGAAGGAAAATCGTGGACCCATACCAAATGAGC
ACCACAGTGAGATGCGAGGAGCACGTGGAAAAGGCTTTGC
TCCGGCCACTGGCAGAGGGGATCCTGAGGATGGTGCTGAT
GATGTAGATGTAGGAGATAAGAGTGATGAGGAATGAACTC
AGGATGACCACAAAAGCAATCACAAAGGCCACAAGCTCTA
CTGCCTGTGTGCTGGTGCAGGCCAAGGCAATCCAGGGTGC
AATGTCACAGAAGAAGTGGTTGATGGCATGGGGGCCACAG
AAGGACAGGCCACTGATGAGGGCTGTGGGCACTGCAATGG
CCATGAAACCACAGATCCAGGAGCCCAGGGCCAGCTGCGC
TGAGAGCAGGCTACTCATGATGGTTCCGTAGTGTAGAGGA
TAGCAGATGGCGAGATAGCGGTCATAAGCCATGGCTGCCA
GGAGGAAGTACTCTGTGCAGCCTAATGAGAAAACAAGGTA
CATCTGCAAAAGACAGCTTGTAAATGATATGGTCTGACTT
CTCCCCAGTAGGATGGCCAGTGCTTTGGGGACTGCAGCTG
TGGTATACAAAATCTCCAGGAAGGAGAGGTTGCTCAGAAA
GAAGTACATGGGGGTATGCAACTGATGGGAGGTCCTCACC
AACATCAAGATAGCCACATTACCACTAACTGTGAGGATGT
ACATCACCAGAAAAAGCATGAAGAGAGAGATCTGAAGAGT
TTGAGAACCAGGAAAGCCCAGTAAGAGAAAATCCTGGGGC
AGAGTTTTGTTGCCTGTGTCCATTGTGATACTTAAACCAG
AAAACAGAGTCCCCGCATCGAGCCCTTTAACCCAATCACA
CAGTCCTAGAAAGAGAAAAAGAACTGGATTCATGAAAGAG
CTCCAATAATTAAATGCAATTATTGGAGATATGATGTAAC
TTTCGTTGAACGTCTACTCTGTGTTTGGAGGCATAGTTAC
TATCAGCTATTTTAATGAAACAGTGAGATACGTATTATTA
TAACCAATTATCAGTTTAGAAAACAAATGTGCAAAGAATG
TCAGCAATTCTGGAAAGACTGCACTAATAGCTACATTTCA
GCTCTAAGATTCAACTCCAGTCTTTCTGACTTCATTCCAC
TCTGAGCCACGTTCCAGCTCAGTCCCAGATTACATCTAAA
CCCGCAAAGGGCTGACTGAATTTACTACTTTTTAACCAGA
CTTGGCACGGCCCCTGGATGAAATGTGTAATTTTGTCTTC
GTTTAGAAATTGGCCCACTAAACCTAGGTTCTAGTCACAT
CCATATTTAACAGTTGTGGCTTCTAAATTGATCTAATTTG
TAAGATTCATCTTCAAAAATATGTTCAAAAGTTACCAAAG
ATACTTTAAAATTAGTTTCAAAATGAGTTTTGTCTTCTCT
TGATGATTTCATGTTTAAACATTATATGACAGATACTTCT
CATCAAAAATGTATATTTGCATATTGAACAATATACTGAA
GGTAACAATCTAGGAAATCCTGGTGCCCATTTGGAAGGGA
GTACACTGAAAGCAGGTGAAGGGCAAAATATCACTGTGAA
ACCATTTTTTAAAAAATTCTCATAGTTTACTTCCAAGCAC
TGGTTTTGAGAATAGAGTCTATAAATTAGAGGGTGAATTG
GGAAGCTGTTACTCTCAAACGTGCAGGTGACCAAAACCTA
TGTTTAGGAGACAGAGTTTTGAAGAAAGGGAAGACTTTGG
CAGCTTCATTCTAGGAATTCCCTTATAAATAGGAATGCTC
TCTCCATCCTCATGTATCATACCCTTGCATTCACCAATGC
CAGATGTTATTTCCTGCATAAACTCAAATTTATTGCATGT
ATCCAATGTCACTAAGTGCATTTAGACTATAAAATGGGTC
TACAAAGTAAATGGGTACATACATTGGGTTTACCTCATTT
TTGGCAGAAGGAGCTTCCAAGCAGTGCTTCTCAAGCTCTA
ATGGGCACATGAATCACCTAAGAGTATTGCCAAAATGCAA
ATTTTGATTAATGCACCCTTGATATAGGGCCTGTGGTTTT
TCATTTCACATGTTTCCAAATGTCAATGACCAGGACCATG
CACTGAGAAGCAAGGATCTAGCAACTTTCTCATTTTATAA
AAAAGTTATAAATCTGAAGATTTGCTTGATTGGGTAATGA
AGAAGTTCAGAGTAAGCCACCGTAAAATGTGCTTCTCTGG
CATTGGATGATTTTGAGCTGAAGACAATTGTGAAGAACAA
AAAATACAGAGACACAAGAAAAACTCTTAGGCTGCCCCCT
TTCTACCAGGAAGGATTGGATGATTTTTAATCACCGAAGA
CAACTCTGGGGTCTTATCGTCCTAGAGAAGGCCACAGAGG
AATCTACTCAACAGCCCTTGCTTAAATAGCCCTTATATTC
CATTAATCTCCCCATATATCTACCTTCCACAGTTTGTACC
CCTGAGAACCCCCTTCTTTTGTCTTGTCACTTCTTTACAA
ATTTATTGTATTTTTGTTAAAATACTGCATAAGCTCAGGT
TCTAACCAATTCTTTGAGTTACTCATCCCTGAGTTCTCCC
ATGTGTATGTGCAATGCACTTGTCAATAAACTTCTTTTTT
GTTGTTGCTTATATGTCTTTGGTCAGTCTAAATTGCAGGA
TTCCACCCACTGAACCTAAGATGGGAAGAAGGAAAATATT
TTTTTCCTCCTCTACTCTAGTAAAGGAGCCTAGATTATGA
ATTCATTACCCTAATACAGAAAAAAATGCCCTAGATACTG
ATGGGTGATATAGAACAAGAATCACAAAGAAAAGATGTTC
TTTAACAATAAATATTAAATAATAGATTTGCAAATTTCTT
AAAGCTAATATATTCCAACATATGTATCATTCATGTTATG
TAATAACTATTTTTGAATTCAAGTGCCAATGTCAATTGTT
AATGCCTTTTGGTATAATCTGCATTTTTTTCTTTAAAGGT
CATCAGGGAGCATTGTTAAAAACAGCAAAAAGTAGTTAAC
ATAGTGAATGGTGAATTGCCAGTCACTAGACTGTTAGCTA
ACATGATCTTTGTAAATCCTATTAGCTTGCTTTTATCCTA
CTTGTTTTGCAAATGAGAAAACTGAAACACAAAGAAGCTG
AAGAAGTTATTCAAAGTGGAGTCATGACTATCAATTCAAG
ATGTCTGATTTTGGAGCCAAAGCACTTCGAACTTGAGACT
TTCAGATATTTTTTATAGGTTCCCACAGCATCTGATTGGC
AGATTTCAAAAATATTTTAATTCATGTTCAAATAGAAATC
TCTGGGCAAAGCTATTTTGAAAAGCTAGTATGAAATAATT
CTATCAACTCTTAACTTTTATGAGTAATGTGAATAAGGCA
ATTATAATTATCTATATTCAAAATTCAAAAATCATTTTGA
TAACTAAAAATTAGAAAACAAATATCCAGAACCATATTAT
GAAATGACATTTTCATATTTTACTTTTAATTATGCTGCTG
AATTTGTCAGATACCATGACCTAATGTTTACTTGAAGCAC
ATGATGATTAATCCCACATTTAAAAACCTGTATATACTAC
TCTAGACTTGAGTGCTTCTAGTTTTACTTCTAAGAGAGCC
TAAATGGAAATCTGTGGATGTGACTTAACAAGAGCTTAAA
ATAAAAATCAGAGAAAAATGTAGTTTGATTTATTAGGTTC
AAGTAAATTACCTTTTAATTTTTCAGATTAACTAACAGAT
TAATCTTTCTTATATAAGTAGACTGACTTTTTAATAATTT
TTTTGTTTGAGTATAAGTAATTTTAATTTCTTGCATCTGA
AAAGTAATTTTAAATACATAATATAACAATTATTTTTTCA
TAGAAATATGCAATATCTTATTAAAAAACACCTACATTAA
AATAGTTTCTTAATCTCAGGAGGTTTTCAGTATTGTTTGA
ATACTATGATGGATCAATCATACACCACAATTTTGTGATT
ACAAATTTACCCATCTGGCAGATGTGGTGACTGACACCTC
TACTCCTACCACTTTGGGAGGCCAGGGCCGGGGGATCACT
TGAGGACAGGAATTTGAGACCAGCCTGGGTGACATGGTAA
AACCCCATCTCTACTAAAAATACAAAAATTAGCCAGGTGT
GGTGGTGCATGCCTGTAGTCCCAGCTACTTGAAAGCCTGA
GGCAGGGCAATTACCTGAACCCAGGAGGCGGAGGTTGCCG
TGAGCCAGGATCATGCCACTGCACTCCAGCCTGGGTAACA
GAGTGAGACCCTAAAAATACAAAAATTAGCCAGGTGTGGT
GGTGCAGGCCTGTAGTTCCAGCTACTCAGGAGCCTGAGGC
AGGAGAATCACCTGAACCCAGGAGGCGGAGGTTGCGGTGA
GCCAGGATCACGCCACAGCACTCCAGCCTGGGCGACAGAG
TGAGACCCTGTATCAAAAAAAAAAATAAAAATAAAAAATT
ACCAATTGATGAAACACTGGACAGAACATGTCAAATGCAT
AATCACCCTTTTCACTTACCCAGTTGCAATTCTTTCTGCC
ATAAACTCCAAAAGCTTTGTCTCTTGACCTTACTTTTACT
CATTTTTTTATTCCGTGATTTTCTTTATTTAAAAATATTT
TGATTGCAATCATTCCCTCTATGTCTCTGTTTTTCTTTGA
TTATCTTGCTATTTAATAGTGTGCTTCCTTCTGTTGATGT
CCATTACTCCTGTATTAACTCAAACTTTCATAATCTTTGA
AACTTGAGCTCAGTCTTTTTCTGTTTCCCTTTGTTCTTAT
ACTCTGATCCCATTCTATCCTAGTTTGGTGTTTTATATTT
TCTCTACCAACCTAGTTTGGTGTTTTATATTTTCTCTACC
TCTCTTCATCATAATTGGCTCGACTCTGGAAATCACTTGT
TTTTTTAAGTAATTGCTTATGTACGGATGAATCTTCTGGG
AGATGAAGTGTCTCTCAGGTATCTAGGGCTAGTTCAAAAA
GACATGATGACCTCGTACTAAATCTTTCCAAATGGATGAC
TTCAGAACGTTTTCAGTTATTTGATTTAAACAGCTAAATT
GTAAAGTTACTGGAACAGGAAAAGGTTATCTCTTTGGGCT
TTACATACACTAATCTAAGTATTTTGTCTTGTGGAGAGTT
TTTAGCAAATACAGCTGCTTAATAAGTTCAACAAAGTTGT
GAAAAACTCTTTAAAACAAATCAAACAGAATAAAATTGGA
CAAATGACCTTAACTAAAATATAATTAAGTAATATGAAGC
ATGATATAATTAGAAATTTAAAATTATCTCTGAATTTTAA
AAAAAATCTGCCTGGCTGTTGATCAGACTAAAACAGCAAG
GGAAGAAAAAGTTAGTTATAAATATATCAGAAAACAATTT
TACCCAAGGACATGTTGCAGTTGTAAATTGTCATAATGAC
TCCCTTCTTTGAGTGATAACTGTTTTCTCACTGAGTGAGA
AAATTTCTTATTTAAAATCTTTGATATCAGAAATTTGTTG
TTTTCAATCATATGGATAAGAATAAAATATGACACCCTTT
CTGGGAGTACCTAATTCACGCTGACAGAGACATACAACCT
CACATTCTATTCCAGGAGCAGAGCTTCAGAGAAAAAGTTC
TGAACACAAAATTTCTCATACATCTTAGTTTTGTAGTTTC
CAAGGAAAAAGAACAATTGGGTCCAGATCTGATCTTCATA
AGGAGCTTTCTTTGCTTTCCACCTATAAAATCACTTCTTT
TAAATTTCACCTCAACTTCACCCTTCCCCAAATTTAAAAT
AATTGTCTTTTACATTGTTTAATGAGAGGCCCTGTGATTC
TTGTGGTTTGCAGCCTCCTTTACGTCCATGGGTCAAAAAA
CCTGACTGCTGGACAATAAGGATGCCTCTAGAAGACTTAG
GATGACTGAGCTCAGGTAAAATTAGAAGAGTGAAAACATA
TGCCGTGATCCTTCTACAGAAATATTTCCTGAATTCTAGA
AAATTCACTTGCAAACTTATAATTGTTCTACACAATTAAA
TTTTAGTTAAAGGTATATTACCATCTATGTGCTTGTAGGG
TAGGGAAAATGGCTTTCCCTCACCCTTCTAGGTTCTTTGA
CAGGGCTACAAATTAAATTGCCACAAGACAGACTAATAGG
AGAAAAATTATATTTAATAATGTTCATATACACAGGAGTC
CCACAAAATATGGGATTCAAAGAAGGGCCACATGATTGAG
GCTTATATAACATCCTTAGCTATAGATAAGATTGGGGGTA
GGGATCTCTGGAGCATAGCGTTGACAGGTTATGGGAGTGT
GAGGGGGAAAAATGTATTGTGCATACACATTGTCTTGTTA
TGCAGATAAAAAGTATATCAGATAATGAAAGTTGCCCTAG
AGCAGCCTTCTTCCTGATACAGATACTTTTACTATTGTAG
GTTTTCTCTATAGATGTACTTTTTTTAAAAAAATTAAAAA
GTAGCTGTGTCTGCAGTTTCTCAAAGTAACCTGCTGGAAA
TTTGCCCAAGAAGTGTACTTTGAGCTGACATATTCTGATC
TCCTACAGTCATATTTTGGAGTTGTATCCTAAGCCCCAAC
ATGTTGATAAGCATTTTTTTTAATTACTGAGAAATAAATT
GCTGTGCAAAACAGTTTAAGAGAGAGAAAAGAAATAATAT
AATTTCTCTCCTTTGCTGTTTATATTTAATATTTTTAGTT
TGTTTGTTCATGTGAAACAATCTGAAAATACATTCTACAG
TAACACCAGTAATGCTTATGTTTGGGCTCAGAAAATGGTA
CCTAAAAGTATGACACTTTGGCATGCTGAGTACTTTGGAA
AAACTGGATCGCTACATACAGAAGAGTGAAATTGGACCCT
GTCTCACACAATATGCAACAATCAATGCAAAATGAATTAA
AGTTCCATGACTTTGGTCCGGGCAATGATTTTCTTGGATA
GGACCCGCAAAACACTGGCAACAAAAGCATTAGACAAATG
GGATTGCATCAAACTAAAAGGCTTCTGCATAGCCAAGGAA
ATAGTTAATGAGAGACAAACCGAATTAGGAGAAAACTTTT
GCAAACCATATGTCTGATACAGAGTTAATATCTGAAATTT
ATATGACACTAAACTCAATAGCAAGAAAACAATCTAATTT
AAAAATGGGCAAAGGACCTGAACAGTTATTTCTTAAAAGA
AGGCATATGGTCAACAAATACATGAAAAAGTGCACAGCAT
CCCTAACGATCAGGGAAATGCAAATTAAAAACACAATGAG
ACATCACCTCCCACCTGTTAAAGTGGCTATAATAAAAAAG
ATCAAAGTTAAGTGTCAGTGAGGATGTGAACTTTGGCATA
TTTAGGTTTGTAATTCATCTGAATTTTATTTTTTGTGTGT
GAAGTGTAAGGTGGATTTTAAAAATATTTAATTCTATTTT
TTTTCTACATCATTTTCCTTTCTAGTCCTTCCTTTTCCAG
TAATGTATGATTTATCCTCTGTCGTATTCTGGTCACCATT
CATGAATGGATTGAGTTTTCTTCCTTTGGTCCATTCTCTA
TCTCTAAACAACCATAATCTTTCAATTACTATAATATTAT
AGACATGTTTATATCTGAAAAGCCATTATCTACTTCTTAC
TTTTCATCTTAAAAATTATTTTAATTTTCATGGCTGTTCA
ATTGTATATATGAATTTTTTAAAAACTGAAGTTCCATTTT
GAACTGCTTTAAGACTTCAGATGAAAAGTTTATTGGTTAC
TTATGGAGAATCAACACCTTTATTGAGTCTTCTTATCCCT
GTACACAGTATGTAATCCAATTACTTTCATTTTGTTCATA
CTCTTAGGTAACTTAAAAAATTATATTCTCTAAAAGTTAT
TTTTCCCCATTGATGAGAGTTAATCTCAGATACCATATAC
TTTTCAATGTTCTTGTGAATATGTAATCCATTTTTAGTTT
CTTTTACTCTAGGACTCTCCTTGGTCATTTCACCCCCAAA
TTTGACTTTTTGAGCCATCTCATCAGTCTCTTATAGGATG
TCTCATATTATTAGTTTGTTCAGTTGTTTCTCATGGTATT
ATTAAATTTGTATCTTCTGTTTTTCTGAAAACTGGAAGTT
AATTCTGAGGCTTGATTAAATTCCAGGTTAAATATTTTTA
AGATAATATTTCAAGGATGATGTAGTCTACATATTGCAAC
ATATCAGGACGCACATATGTTATTTTATTATTATTGATAC
CAATTTTGATCAATTAGATTATGGAGGCTACTATCCATTC
TCTTTATTGTAAATATAGAATAGATAGTTTGAGGTTGAAA
TCTTGTCATTATGAAGATATCTCATTTTCTTAAAACTCTT
TTTCTAGTGGTTTTATCATCCATGACTGATTCTTGCCTGA
ATCAATTCCAATATAGACGATTAATGTTATGAATTTTTAA
ATTCTATTATTTCTTAAATATTTACTAGCTGCCAATCTTC
TAAAAACGTTTTTTTAAATCAAGTTTTCCCTGGTAATTAA
AACATATTATAGAAAAATAGGGCACTGAGATAATTTGGAC
AGCTGTCATTAAGATGGCTAACTAGAGATGCCTAGCACTC
ACCTACTCCACAAAGAAGGACTGAAATAGCAAGTAAATAG
CCAAATGTTGACGGCACTATCTAGGAGAGAATGCTGGTAT
CCAGCAGGTAAGCAAAAGGAATCCTATGAGATATAGAAAC
TCAAGATGGCAGCATGGAGAAGGAAGTAAGGCAGCCAGCT
GGGTGGGCTAGGAGCCAGAAAGTACTTCCCTTCTCATGTG
GAAAAAAGGTAAATGAGAGATCCATGTAAGTACACATGTA
GGCACCTGCACACATTGTCCAGAGGCTGAAGAGTGGTGTG
TCCAGCCTACCGGAACCCACACACCCCACCCAGGAGCCTG
AGGGGCAGCCTGCCCAGCCTGCTACTTCTATAGCCAGCAT
CCTTGTTCCACACTCAGAGGTCCAAAGACTGGCCTACTGA
GGGTTCACTGCCATTACTGCTAGCACTTGCACACACCACC
AAAAGGCCTAAGCACCAGTCAGCCTTGTGTCCCCATCTTC
AGCAAAGGCTAGTCAAAGCATCTGCAAACAACTGCAACCT
AAGCCACTAAGGAACTCACAGAAACTACTGACATTGATGA
CGGCAAAAGAAATCATACAGTGGCTACAGTCTGGTGCATA
TCCAGAATCAAAGCCAAAGCAACCTGCCCAACCAAAATTG
AAGACACATATATAATAATAAAAAGTATTTCCTTACAGAA
GATACTCCATAAACCTGGAAGAAATGACTGTTAAATGAGA
TGCACAGATATCAACATAGGGATGAAAGAAACACAAAACA
GCAAGGAAACATGACACCTACAAAGGAAGACAATAATTCT
CCAGTAAAAGACCCCAAAGAAAAGGCATATAAAATGCCTG
GAAAAGAATTTAATTCTCTGAAAGAACCCGAATGAGATAC
AAAAGAACACAGATAAACAACACAAAGAAATAAGAAAAAA
AAATCATGATCTGAATCAGAAATTCAACAAGAAATAGATA
CCATAAAAAGAACAAATAGAAATTCTGGAACTAAAGAATT
TAATGAATGGAATAAAAATGTAATTGAGAGCTTCAACAAT
ATACTAGATTAAGTAGAAGAAAAAAATTTTGAACTTGAAG
ACAACTCTATTGAAATAATTCAGGCAGACAAAGAAAAGCA
CACATACTCCAATTTGATTATTATACATTATATGCCTGAA
TCAATATATCCTATGTACCCTATAAATATATACAATTATT
GTGTATCAATAAAACTAATAAAGTATAAGAAAAAGAGGAC
TATAATTATAAAATATCAGATGCTACTAAAAAACAAAAGG
GAGGACACTGAAAAATCTCAATGGATTTTCCACAATGTAT
GTAATTTCTTAAATATTTAAACCAAAAATATTTCACCAAT
ATAATTTAACTAAGGGTAGGGTAACAGTCTTTTCTCTTTT
ACAACTCTGCCCACTCAACTCTGACAATAGGTAGATATAC
ACGTCAAAGTAATCTATTTACATTTAGCATATATTTTTTC
TTTAAGGGGAAAGAACAAATAATTGTGTGATTTTCCCTCT
GGTAGAACTTAAAGGAAATTTTATGTGTAAGATATATCAT
GAAAGTTTAATTTAACCTTATTTATATTCTTAGCATCTTA
TTCTGGTATGGTAAAAATCAACATAGCTGTCAGAGGATAT
TTAGGACATGATTAAATAAGATAACATGTGACTCAGAATT
AATACCTGGTCATCTAGTTAATTCAAGGGACAATAAAACA
TTAGTCACATGATTGAAAAAAGAGGACAATATGGTTGAGA
ACAATCTTAGGAACATTTGTACTTTTTCTTAGATAAATAA
AAACATAGCAAAGTCAATATAAAATTCAGAAAGTTATTCT
AATAAGACACCGAATCTCTAGGGAGGGGGTTATACAGAAG
GTAAAGAAAAAGATTTCACATTGTAGACACTAGTGGTTAA
ACCAAAGGAAGTGTATCACAACTGAATGACTTGTGCAATC
ATTTTAACACATTTCCAAGCTTCTGTTCAGAATCAGATTT
AAAACATTATTCTTTATACAGGGAGAGGTAAAGGCCTTTC
TAAATTATAGACATGTAGACACATAGAAACACACAGTTCT
TAGACCTTGGGAACTCTGCCTGGTCTCTTTCTGGAAATGC
TATTTACTGGGTGACCACCATTTGCCTAGGAGACCTTGGC
TCAGACATGTCTTTTCACCTCTGCTTTAGGTGTCCCGAGG
ACTGTTTACAGATCTGGGCACACCTCTAAAATGGCCTTAG
CTTCCTGTGTTATTTTTGCCTAGTATTGTTCTTGCTCAAC
ACTAGCTAGAGTCTGTGAATTTTATCTGGGTAGTGCAAAT
GTATTATACTGTACTCATCGAATCACCTCAGCATTTTTAA
TTTGTTCTCAGTGAATAAAATAGAGAAAATAGGTTATTAA
GAGACCAAAGATGAAAGCATCATGTTAAACAGAACCAATT
CGTTCAGAAAGTTATAATACAAAGGCAGAAATGCTTTGTC
ATAGAAGAATACCAAATGATTACCCTAACACTATATGTTA
TCCTGATGTAATGCAATTAAGTGACCTTAGAAATAGTCAG
TTAGGCTCTTGAGTATTTATTTCTTCAGGGAAAAAATAAT
GTATGTTGCTTTCTTTTCTTAGGTCTTTCCAAAGCTAAAA
ATAAGGAAAGTTTCTCGTGATCTGTAAGGTACTGTATCAT
TGACAGAACTTGAAAGTGTTAAATGAAGTAAGCCTCCTGG
CCATATGTGTTTTGCAACAACCTTATCAGAGCACGTTTCA
TGTCATCATTCCGCAGGCTGTAGATTACAGGGTTAAATAC
TGGAGGCATCACAGTGTAGATCACAAAGAGCAGCCTGTCA
ATAACAGATGGTGAATTCGAAGGTGGCTTAAGATAAACAA
AATAAGCAGTTATGATAAAAACAGTGAAAACAATGAGATG
GGGGAGGCATGTGGAAAAAGCTTTTGACTGACCTTTAGTG
GTAGGGATCTTCAGTACAGTGGAGAAGATATAAATGTAAG
AGATCACAATACAGATGAAACAAGAAATGCTTAAACACGC
ACCAACTCCAATACCTGCATAAATTACCATGAGTGTTTCA
GAACAGGAAATCCTTAGTAATGAAGGAACATCACAGAAAA
ACTGTGGGATCACACTGGAGCCACAGAAAGGCATGGAAAA
TGTGCCAGCTGTGTACACAGTACCAAAGAGCCCTCCAACG
GCCCAGGAAACACTTGCCATTAACACGCACATGCCAGTAT
TCATGACTACCTCGTAGTGCAGGGGACAGCAGATGGCTAC
ATAGCGGTCATAGGACATGGCAGTGAGGAGAAATATCTCA
CCTGCTGAGAAGGAAGTCATTAAAAGTAGCTGGAAGGCAC
ATCCTAGAATGGAAATGGAATTGTTGTGGGTTAGGTTGTT
GACAATGAATTTTGGGATTGGAATAGACACCAGGAAGACA
TCCAAAAAGGATAAGTTCTTCAGGAAGAAGTACATGGGTG
TTTGGAGCTTTATGTCTAGGGTAGTGAGAGTAATGATGAG
AAGGTTACTCATTAGGGCTGCCAGGTAAATCAGTAGGAAG
AGCACACCGTATAAAATCTGCAGCTTCTGGACATTAGAAA
ACCCCGTAAGAAGAAATCCTGTCACCAAGGTGACATTGGC
CATACTAGATTCTCTTCAGTGCCTGTCAAGGTGAGAAGAT
ATGCAAAAAAAAAAGGAGAAAAAAATTAAAAAATTAATCT
ATAGAGACTAGCAAGAGTCATATTGATATACAAAAATATT
CAGTGGAAAGAAGTCTACCTAAAATGGCTCTCCACTTACT
TAAAACTTCATTGTTCATTTTTTAAGATAAACTCCATGAG
TAATGTGCAAATTCCGTTAGACTTTCTAAGAGTTTTACCT
AATCCTATAGCCTCCAACTTAATTTGTTACAAGACACATA
TAACTTGACTAAACACAGAAGCTTTTCCAACCCACTGAGA
ATTTGCATCAAATTATTATTGTGCCATGCTTCATGATGAA
TCCGTTGCTTTCAGAAAAGCAATCCAAAGGCCCATGTCTT
TAGATTGTGTTAGTGTCCCTAATATCCTACACAGGTGCAA
AATATCAATTATGTGATGTTAGAAACATAAAGTCACACTT
ACGGATGTATTGAATAATCTCACATAGGTAAATAACCTTC
TCTATTCTAATGATAGTAAGCAAGGAAAAATAAACTAGGA
TTTGTTGTTCAATGTTTGTATTATCTTGAGGTCATACAAT
TCTAACATAATGAATATCTCATTAGTGTAGAAATAAAAAA
TGAATTATTTAGCAAAATTTCATGTTCTTTGAATGTGCAC
ATATGTACTAAAGCCACATCGTTATAAGGGTGGTTGATTT
GTGTATAAAGGAATTTTGACAGGGCACCATGATAAAATGG
CTTTCCCATCCTAACTGAGTAATTTTTCTTGATCATGGTC
AGTTTTCCATAATTTACTTTGTAAAACTATCAAATATCTT
CTTTCAGTGTTTAAAATATTTCCCTCAATTATTAGTTACT
GATGTAGAGTTATTTATTCATTATTGAAAAGATCAGAAAA
ATGTTCCATATATATCAGACATCAAACTAGATGGTAGAGA
TTTTAAAAATACACAACTTTTTTTTTTTTTTTTTTTTTTT
TTCCTAGGAGCTTGCTGTTAATGGGAGGAGGCAGAAAAAG
AACAAATAAATTAGTAAACAAGATAAACTCAGATTGGGGC
AGGCATTACGAAAATATAAAGGTGTTATTTTAGAGATTAA
CCAGGTGAAAGGGCTTTCTATGTGGGTGACCTGGGGGCTG
ACAACAAAATGAAGAGAAGAAATACAGGACAAAGATCTGT
AGAGAAGATGCTTTAGGAAGACAAGCTTAAAAAATAAAGT
AAAGGTGATGGACATTTGGATCACATGTGGAGAAGCAGTA
TACAGTGAACCTGGAAAATGTGGTAGAGTGATTAAATAAT
TCTGAAGACATTTATTAGCTTCAATGGTCAGTCTGGAGAA
ATACACAAGGAAGGACCAAAGGGAGGAGGAAGGATAAAGA
AACTGGCCATTAAATTTAATTGTTTTTTTGTCTGCCCTAA
ATTTCCTTAATCTCTACAAGATTTTTAAAATTTTGCTTTG
GAATAGACATTTTACCAATAGAAATTTGAAATTAATACCG
TATAATAATTCCAATTCTTCAACCACATGGACACAAGATT
ACTCATCAGATGTCCTTAAGGAGATAATTCCATCACATCT
ACACAAGAGTAGAAATATTTCTCCCAGAATAAAAAATTTA
ATTTGTCAGTTGATTACCTGAAATGAAAACAAAACATCTA
GCTTCCTTCATAAACTCCGTGTCAACATAGCACATGGTTC
CATCTCTAGACTTTTGATAAAAGACTCGAAGAGCTCTGCA
AAGCTGTGGGAGTTTCTTCACATGGAAGGATGCATAGTAC
CACAAAGAGGAAGGCTATTTGCCTTTCTTTTATTTCAAAT
TTGACATAATTTGGAAACTTCTATAGTTAAAGGGACTGCA
ACAAATTATTTTTAAGGCACTTGGCTAATACTTTAGAATT
CCCCAAAGAAAAATGTCTTCAATATTTTTCTGAATCACCT
TGTTAAGTGATTATCTCTTAAGACCATTAGCATTATAATC
ACATGTGTTTTCTGTAGGGAGGAAACAACTGTTTGCAACG
TAGATCCAGAACACATTCTGAAATACACTGTTAAGGACAT
GACTCAATCTTTTAGCAGAAAAATAATAAAGTACTCAAAT
ATTCCCTTAATTCTACTTATCATAGAGTTATAGGCTATAG
GACAGTGGTAACCAAACTATGTAATATATTGTATAATAAT
TATTTGAGCACTTCACTAAAAATGAAGACTCTTGAAACAT
ACAACAAGCCAACATAACATAGATTTGCTTATAGCTCTAT
TCCCCCTTAGACTAAGAGTTTATATTAAGCCTATGGTGAA
GTTACTTAGAATGGTTTCTTTTTATTTTCTTTTGAACATG
GTTATGTTTTTCATTTGAAGTATAGTTATTTCATTTGATT
TGGTTTGCATTTAATTTTAAAGCTTTTTGTCCTTTACTTT
TTTTGACAGCTTTTATATGTAAAAAATCAATATGCTTCTC
CAAAGTAAAAATACACACAAAAACCCCACAGAATACTGTT
CTCAATGAAATGTCATTCTCTATCCTTTTCACCCCATTGC
TCGAGATCTACAGAAAAGCAATTTCAGGGTTTACTGGTTT
ACTGTCCGTGAAAGGAGCTGGGCACATTCCTCAGCCCCGG
GCTCAAAACTCCCTGAGCCTAGCACAAACACATCCCATCC
TCCCATCCCACCACCATATATCTCTCAAACTCCCTGAGCT
CAGTACAAACACCACCTGGAAAGTCTCCGATAAGGAGACA
GCTGTTCAAGGTTACTGAAAGCGCAGGAGCCAAAAGAATT
TCTTTGTTCCCCTACAACTTTCGGGCTATAAAAAGCAAAC
GCTCGCATTGTTCGGGGCCCTCTTGTATACTGTGTAAAGG
AGGGACCAAGTTCGAACTTGTAGTAAAGATCCTTGCCGCT
TGGCTTTGACTCTGGACTCTGGTGGTCTTCTTTGGGGAAC
AAACAGTCTGGGCATAACATCCGTATGTTTCAGTTTTACA
AAAAAAGATTTGCTCGTGTTTTCTTGTTACTTATAGCACG
CGAAGTATACTCCCTTACATTTGATTATTTAATGTAATAA
ATGCTGGCAAACATTAGATACAGTTTATGGAAACTGCCTT
CATTATCATTATTTTTTCATGGTTGAAGAATACTCCAGTG
TAAATAAAGGTAATAGTTTATTCAACAATTACTATATGTT
TTGGTATTTAGTTTTCAAAATTTTGTGGTTATAAACAAAG
CTGCCAAATGGAAACCTTGTGAACATTTATTAAACTACAG
GAAGTACATCTCCTGTATACAGGAATATATAGTATACAGG
GAATCATATAAATGAGTCAAAGGTGGCTCCTGTAGATTGG
CCCTCACGTAGTTTACTTCTTCGCAACAGGCTGTGACAGT
TAGCTCAAACGCTGATGACACTGAACTCAAATCCTTACAC
ATCAGTTGATTCAAACATAGCAGAAAAACCTCACATGTTT
TAGTCATATATAACCTGCCTATTTCTACTCTGCATAACTG
CACCCAACATCTGTTAGCCATAATTAAAATTAACCCTCGG
GCTACAAAACACTTCAAACCACTGTTTGAAATTTATCTCT
GCCAGATAATTTTTGTTTTTTACTGTTTTATTTCCTCTGT
CTTTTCCTCCGTTTCTTCTTTCCTGCTATTTTTCAGTGAT
TATTTGAATAATTTTTAAAATTTCTTTTAAAATTTTGTTT
GTTTTCTAGCTGCTTTTTATTGTGTGTAGCTGCCCCAGGA
ATGAGAAAATATACATACTTAACTTTTTCTAACTCTACTT
ATAATTGATAATGCACTCTTTCTTGTAAAATAATATCTTT
GGCATTTACTCATGTATTAGTCAGCGTTCTCCAGAGAAAC
AAAACCAACTGGATAAAAAATATATATATTTGGAAATGGG
AGCTCTGATGTTGGAAGGCCAGGAGAAGGTTGCTATTCCA
GCCCAAGGAGAGAGTGTGAATTCACCTTTCCTCTGCTTTT
TGTTCTATTTGTGCTCTCATTGGATTGGATGATGCCTCTC
CACATTGGTGAGGGTGAGTTTCTTTACTCAGTCTACTTAT
TCAAATGCTAATTTCTTCTGGAAACACCTTCATAGACACA
CTCAGAAATAGTGTTTTACCAGCTACCTGGGCACTCTTTA
GCCCAATCGAATTGACACATAAAATTAACTATCATGCCTC
ATATATGACCATGTCTGATACTATTAACTTTTTTTTAGTA
TTTCAGTATATTTTTTGTATTATTTATTTCATTCTAAAGA
TCTTACTTCAGTATTTCTTACAGGCAGTTTTACTGTCAAA
AAATTCCTTTTAGTCTTTTTTAATCTAGTGCTATCTTTAT
TTTTCCTTCATTCTCAATTTTATTTTTGCTGGACATAAAA
TTTTTGATTGATAGTTGCCCCTCCAAACCTTTCAACCTTT
CAGTATGCTGAGGATGTTTTTCTATTCTCTTTGTGTAATC
ACCATTTCTAATGAGAAGTCATTCATTATTCACAGTATTT
TTCCCTTTATGTAATATATTACTCATTTTTTCTTGCTGCT
TTAAAGATTGGTGCTTATACTTTGCTTTCAATAGTTTTAT
TATTATTTATTTTTGTTTGTGTTCTGACTGGTGATTTTTA
GCACCTTGTATCTACAGATTTCTGTTTCCCTCAGATTTCA
AAAAATGTCGGCTATTATATCTATAATTATTTTTTCTGGC
ATGTTCTTTTTTCTCCTTCCAATTCATCAGCTTACATAAT
TTATATGCTCTATCTTCAATTTCCTTACTCCCTCAGTAAA
ATTTTAATTTCAGAAATAGAAATTTTCAATTTTATAATTT
CAATTTGGTTATTTAAAAAATGTTTCTATTTCTTTGTGGA
GAAATCCCATTTGTATACTGAGATTTCACATGTATTGAAA
ACATTTTTTTTCTTAATTGAGACAAATGACCAATATAAGT
ATCTTTGTCTGTTTGCTTCAGCATCTGGTTCATCTTGAGT
TTGGCCTAGATTTATTTTCTTTTCACATCTTAATGGGTTT
AATTTTTAGATTCCTCATATGATGGGTAGAATTTATCCTG
AATATTATGAATGCTGAATTGTAGAGATTCTACATTTTAT
TTTATTTTTAAGCGAGTATTATTTCTACATATTAACAAGC
CATTTCTTGATTGGTCTTGAACTACAATTTTTATTTCATT
TGTAGTAGCTTCCATTTCATTCAGATCTTGGTATGGCTGA
ATATCTTTTGGGCTTTCTGTGCATGTGTGATTCAGGGGTA
AGCCAGAGATGTGGGTAGAAAGGGTTTGACCTAACTTTTT
TTTTTTGTATTTTACTTTAAAGATCTCTTCACTCAGATTT
ACAGTCCCCAGGCTTCTCTTTTCTGGCGCCCCAATCCAGA
AAAAAAAAGATCTATCTCCATCCATTTTGGCCAGCATCAT
AAGCTCACCACTGTTGTGTTGCTGTGAAAACTGCACAAAT
CCCAACACTGAAAACTGTGATGGAGGAAACTAAATGGTTA
AGCGCCCTTATGACACTTCTCCAAGTGAACAGAAAACTTT
GGCCACAGTCTGCCAGCACTTATTCAGGTGTTTTTTGTAC
TATGTTTAGGTTTCACATGTGCTTTCTGTTGGAGAAAAAG
AGTGGTCTGAGGACCTCTTTCTTAGTCCTTCTTATTTGGA
AGTAAAACCTCTCTTTTGGCAAAACCCAGCATGGCCTTAC
CAAATGACCTAGTGATTTGGTCCCTTGGTACTTACCCAAG
TGATTTGAAAAGTTATGCCCAAACAAATCCTGCATATAAA
TGCTTATAGAAGTTTTATTTATAATTACCAAAACTGAAAG
AATCTAAGTAGTCCTTCAGTAAGTGAGTGGATAAAGTATA
CTTCAGCAATACAGTAGAACGGTAATCAGCATAAAAAGTC
ATGAGATATCCACACAACAACATAGATGAATGCATTTTGC
TAAGTGAAGAAGCAAGTCTGAAAGTCTGGCTTTCACACTC
AGCCCGCCCTTCCCCCAGGCAGGATATGTTTGTAGTAGGG
TCTTTTTGCCTGCAGTGGTCCTTTGATCTGGGAAGGCTCT
GGGCATGCTATAGTTACTTTTTCCACCTTTTGCCAATCCA
GGAAGGATTCTTCCTTGGCTTTTTATTTGAGAACCTTAGT
GGGGTTGCTAGATATAAAACCGATGAAAGTACGAGGTCAC
CTTGAGACTGCGGCCCTCAGGAGTTTCTTACTCTCACACC
ATCCTGAGAGCATTCGGAAATTCATCAAAACTTATGACCC
TTCCAGTTTATTATTTCTGTGGCTTTCATTCCTACTTAGC
AGATCTTAGCTGTGACTCTTTATATTCACCTGTCTCTCTA
GATTTAAGGATTAGTTTCCATAATAACAGACTAAAGACAA
AAAAATGAATAGATACAGTTACCTGATTATCAGAAAACAA
ATTTGAAAGATTTGAAGAAATTTGTGACAAAAATCCTCAG
AAACCTGGTATTTAAGGTAACCTCTTAAACTGATGAAAGG
CATCTGAAAAGAAACAAAAACCAAAGAAATGCATTGGACT
ATGAAACCATTCCTATTTTACAAACCTTCTGAACCTTAAG
GAAAGACATTTCCTGTTTATCTGTCCAATCATGCTACCTG
CTCATTCTACTCCCTCACTCCATGTCCTCTCTAGCCTTCC
TCACTCTCCCTATATAACAAAAGCCCTTTCTGCCTGACCA
TTTAGACGACTACAGGTATCATATTTAGGGAAATTCTATT
GCAATAGTCTTTTTGAATAAGTTGTCTGCTAACTCAAAAC
CAAGAAGAACAAAAACAAAAGCCAACAAAATGAACAAAAG
ACAAATCCCTGCAACTAGTATCATAGTTAATGCTGAAAGC
CAGAATGCTTATTCTGTAGATCTGGATCAAAAAGGATTAT
TCTCTCAACACCTCTATTTAGCGCCAAGTAGTGAAAAAAT
GTGACGGGAAAAAAAAAAAAAGAAAATGAAGAAGTGCAAC
TTTTCCTCACAAAATAAATATCTACATAGAAATTTTGAGA
AATCTACAAAACAGCCACTAGAGCTACTACGTTAGTTAAG
AAGGTTGCATGATAAAAATCAGTCTGTGACATGGTGTTAA
AAAAAAAAAACAAATGGAAATGGAAAGCAAAAGCAATACC
ATTTATATTATGTTACAGTTTGAACTGTGTCCTTCCAAAA
TTCATCTGTTGAAGTCCTAACCTCCAATACCTCTGAATGT
GACTGTATTTGGAGAAAAATCTTATAAGAACTTATTAAGA
TAAAGTGAGGCCTTTAGGGTGGTTCCCCATCTAAATTTAT
TGATGCCTTGTAAGAACAGGGATTAGGGCACACAGGGAGA
CCCTGGGGGCACGCGTGCACAGAGACAACCATGGGAAGAG
GCAGTAAGACGGCGTCCATCTGCAGTGCGAGGAGAAGATT
CAGAGGAAACCAAGGCAGCTGACGTTTTGATCTCAGACGT
GTAGCCTCCAGAATGGTGAGAAACAGCCACTCACCGGCGG
CGTGTTTCAGTCACCCCATCCGTAGTATTTTGTCATGGCA
GGCTGAACAAACAAATACAGATTTGGATCAGACTCATGAA
GTATTTACTGATTAATTTAACAAAATGAGCTTGGGGTTTG
TGTACTGATGTGTACTAAAATAACAAAATGTTTCTGAGAA
TCTTTTAAAAACTTAGAAATGGAGGAATATACAATCTTTA
TTGCTCAAAATACTCAGTGTTGCTACAATTACAGTGTTTT
CTACACTGTGATTCTAGAACTACTGAATCTAGAATCTACC
ACTCTAGATCTACTGAATCTAGATTCAGTCCCTGTCAAAA
TCCCTAGGAATGACTTAAAAATCGGTAAGCTAATTTTTAA
AATGTAGATAATGGTGTCCTATGGGGCTGGATGTCATATG
TCTCTTATGAAATGTCATAAAATGATGAAGAAGGTCTAAT
CTAAACATCAACTCCGTGATGAACGTGGGGTGTCCACAAG
AGGTTGCTGGATGACAGCAACAAGCTCTAGGCAGCATAGA
GGCTGTGTCCACCAGGATATCTACAAAGTCAGTCATTCAA
AGCAAACTAATGAGAAAATAACTGGAAATTCTGTGAATAT
AAGAAGAATATTACAAGATCAAAATCTGAAAACAAACTGC
ACCTCATCCCAACCCTGGAGAAGACTCTGCTGAATTTCAT
TTTGTTGCCACTTCCAAGAGAGAAGCCTGAACTTGTAGGA
TGCTCACGAGAATGCTACTGGCATCACTTGAGAATGAAAC
CGATGTTGGAAATTCGGTGCTCTTGGGAACTTTCTATACA
GGCATCTCTAGTCATTTGTGAGAATCTGCAGGGATGCTAT
CTTCACTGGAGGCTTAAATCTATGGTGAGAGGGGAAAAGA
AAGATGCAAGAGAACTGTGATGGCTCAAGGACTTAAACAA
ATCCCTGTTACAGACCCCAAAGTCAGAGCACTGCATCTCC
CAGTGTCCTTCTCAGTTGAAACTGGACTGAGATTATTACA
CTCAATTTAACGATTCTGTGTACACACACCTAAATTTAAG
TTGTTACATGCAAATGAATGTCTAGGATCCACTAGTCACA
TATTATGGATGCGATAAATAAAGGTTTATTCTCCTGAGAC
CCAGAAAGATCTCCTTTTCTGTCTCACTGGAGGAAAAGGT
AGTGGCATCACCTCTCAGATCTGAGGTGGGAGTGAAGAGC
TGGGTCTCCAGGGCTTTAAATCCTATGAAATAAAATATAA
GCACAAGTAAAAGTGTGACCTCCGGGGAGAGTCCCATGTA
GTCGATGAAAGTCTGTTTAAAGCTGCTTTAAAAGCCTTGC
TCCTTCATAGAGAATGAAGTGCCTGAAACAGAGGACATCA
AGCAGAGCTTGGAGACTGCACAAAAGAAACAAATACTGAT
ACGTAGAGGACAGAAATGGTCAATCGAAATCATTGTGAGT
TTAACCCGGGGAGCTGGGGTCTTGAAGCAGGAATCAGTAA
GCTATAGGAAACTGTTTGCAGCATTCACTAGATCTCCCTA
AGAATTGAAAACTAGAGCTCTCTTTGAACAAAAACTGTGA
AAAGAAGTCCTCAATTACTTAGACATTTCATTTTTATTTT
CTTATCTTCTGAAATTATTTTAAACAAATGTAGAACTGTT
TGGGAAAGCATTCTCACCAGCCTTTGTTATGAATGTTGCT
TCTATTGATTTTACTCAAGAATGGAAATATTTTCCAGAGC
TGAAGATTCCATATAGGCCTCCGCTCCCCTCCCCGCCCCT
CGCCTCCCTCGCCTCTCCTCCCTCCCTCCGTCCCTTCCCT
CTCCTCCTTTCCCATCCCTCCCTCTCTTCCCTCCCTCCCT
CTCCTCTTCCTGTTTGCTCTCTCATTCTCTCCATTCCTCA
TATTCCTGACAAAAGTGACAAAATTTGTTGTTAATATGAT
ATAGAAATGGTAAAGAAACATATAAACCTGAACTTACCCT
ATTCTCCCAGCCTCCTTAGATACCCCTTGATTTTAGGATT
ATTTTGTGCATTATAAGTATTTTCCAAGTTTTAGATTGAT
TGAGACTCAGGTTGCATATTTTTATTAAATTATGTGGAAT
TTCCCTGGACCAAATAAGTATATAAATATAATGAGGCAAA
GCTTTATTGTTATTAATGTTGTCTGTAAAGAAAAGCACAC
AGACTTTTAAACTAATGCTATCACTCATTTCATATGTAAT
CATGTGAAATAAGGTGAAACACAAATCAAAAATGAGATGG
AAGGGATAAAAATCTAGCATCGAAGTCAAACATCACTGGG
GTGGGAGGAACTCAAAAGGACACTCACTCACTCACTGAGC
TACCCTGGCCGTCTCTCAAACACACAGGCTGATGCAACAG
AAACCAGGATGGATGGTTTGCTAGTTTGGAGGTAGCTCCT
GGGGTATTTTGACACCGCTCCAGGTTTTATTCCCCCAGCA
GGTTGAACGGAGGAGGCTTTATGTTCGGGGCTTCCATGAA
TTAGCTCACGTTAAGTTATGAGTCAGGCTCTCCATTGTTG
CTCTAAAGCTAGGGCCAGTGCTTTCTCTAACAAGAACGCC
CAAAGTTTGCAACATAGTATGAAATTTCATTTGCTCATGA
GTCTTTTCAATTAAAAAAAAGTATTTTATTTTATTTTTGT
AGACATAGAGGGATCTCATCTTGTTGCCCAGGCTTGTCTC
AAACTCCTGGCCTCAAGAGATCCTCTGGCCTCAGCCTCCC
AAAATGCTGGGATTACTGGCATGAACCACCATGCCTGGTC
CGTTTTCAGCTTCAAATCACTTGTTAATTCAGTTCTCAGA
AAATCACCTGTACTGAAATGGACGTGTTATATGAAGGTTA
GAGGTACGACTGCTCATCCTGGAAAAGCTCTGTTTATTCT
TGCTCGTCCTCTCAGCTGTGTGTGTGTGTGTGTGTGTGTG
TGTGTGTGTGTGTGAATAGGGAAGGGGGAGAATGTATGTT
GTAATGGCCTGCTACTTTCTATTTCAGTTGAAAAACTGCT
GAACAACAAAGTGAGACCCTCTTGTGTCTACAAAAATAAA
ATATTTTTTAAGTTGAAAAGACTCAAGAGCAAATGGAAAT
CTCATACTATGTTGCAAACTTTGGGTGTTATTGTTGGAAA
AAGCACTGGCCGTAGCTTTAGAGCAATAATGGGGAGCCTG
ACTTATAACTCAACATAAGCAAACTCACGGCTGCCCCAAA
CTTAAAACCTCCTCTGTTTGACCTGCTGGGGAGAATAAAA
CCTAGAGCAGTGTCTGCACACCCTAAGAGCTACTTCCAAA
CTAGCAAACCATCCATCCTGTTTTCTGTTCTGTGTGTTTT
AGAGATGGCCTGGAAAGCAAAGGGGAAAGTAAAAAATTGC
CATTGAAGTGATACTAAAGTAAAATCAAGAGAGGTTCTAA
AGACAAGATGATCTGAGGGAAAAACATGGCTAAAACTCTC
CCTCCCGCCGGGGTGTGCGAGTGATCTCACATGACAAGCT
CTGAATGTCTTTCACATAAGAGGCACACCGCATCTCTGGT
TAGATGCCGTAGATATCCCTGTCTGTCGCTTCCTGTGGTT
AATTAAACCCTTCCGAGAATAGTATGTTAATCATCTGGCT
AAGTCTCAGGTTTTGTTCTTTTCATGAAAAATGACACTAT
ATATTTGAAAACTGATTTGTGGAAATAACTTGAGTACTTT
TAAATTTTTGTGCTATGCTATGTATATGGACTAAAGAAAG
AAAAACATGATGCTATAATCACATTTTCACCAAAGGAGTA
AACTTTAATGCAAAAATGGGAGAATAATCTTAATACCCTT
CCGTGAGAAGGGGATAGTAAATTAGAGTATCACCCGATGA
TAATGACTATTTTAAATATTGCAGTAAGTAGCAAGCAGAA
ATTTCATTCATAACATTTAATACACACAAAACTACATTAA
CCAGGATATTTATACATGAAAAGGCATGCCCTATTATAGT
TATATATAATTGCATAGCCAACCCTGTAATTCCCAATGGA
AATAAAATCACTCAAAAGTCATTTCAAGTAATGAGGGAGA
TGAGTGAAGTTCTTTGCTTCTTTCACAATGAATCTTAGTC
CAGGACTACTAAGTGTTAGACTGATATACCCACAATTGTT
TTACACGAGTCGATGAGAAATATAAATTGCTTGATATTTT
TAAACTTTTTGTCTAGCTCTTGATGCTATACATACCTTCA
TTCAATAAATGAAGAAACAAATGATATTTTTTAATATTTG
TATGACACTTATTTTCCTTTACTCAATAGGGCCCTTATAA
TTTTGAATTATGACCAATCAGACTCAGATGATGGAATTCT
TGCTTATGAGATTTACTGAGAATTGGATGCTCCTGAGGCT
ACACGCTGTGCTCTTCTCATTGATCTACCTTGCAGCCGTG
CTGATGAATTTAGTCATCATTCTCCTCACGATTCTTGACC
ACCATCTCCACATGGCAATGTACTTTTTCCTCCGACATTT
GTCCTTCTTAGACCTGTGTCTCATTTCTGCCACAGTCCCC
AAATCCATCCTCAACTCTGTCACCTCCACTGACTCCATCT
CCTTCCTGGGGTGTGTATTGCAACTCTTCTTGGTGGTACT
GCTGGCTGGATCAGAGATTGGCATCCTCACTGCCATGTCC
TATGACCGCTATGCTGCCATCTGCTGCCCCCTGCACTATG
AGGCTGTCATGAGCAGAGGGCTCTGTGTCCAGTTGATGGC
TCTGTCCTGGCTCAACGGAGGGGCCCTGGGACTCTTGTAC
ACAGCTGGAACATTCTCTCTGAATTTTTGTGGCTTTAATG
AGATACATCAGTTCTTCTGCGATGTCCCTGCCCTACTGAA
GCTTACTTGTTCTAAAGAACATAGCATCATTAGTGTCAGT
GTGACCATTGGGGTCTGTTACGCATTTTCATGTTTAGTTT
GCGTTGTAGTTTCCTATGTGTACATTTTCTCTGCTGTGTT
AAGGATATCACCAAGACAAAGACAATCCAAAGCCTTTTCC
AACTGTGTGCCTCACCTCATTGTTGTCACTGTGTTTCTTG
TAACAGGTGCTGTTGCTTATTTAAAGCCAGGATCTGATGC
ACCTTCTATTCTAGACTTGCTGGTGTCTGTGTTCTATTCT
GTCGCACCTCCAACCTTGAACCCTGTTATCTACTGTCTGA
GGAACAAGGCCATTAAATCCGCTCTGAGTGAAGTCCTATG
GAATGTTAGAAGCAGTGGGGTAATGAAAAGATGACTAAAG
TTGAAGCTGGGAAGTAACATTTTTTGTTGTTGTTCTGCCA
TCCACTAGCTGTTTAAAATTATCTCTATTTTGGGATCAAA
ATGTCATGGAGTCTTGCTACTGATAATCTCAAGTAGTCAG
TTTTAATAGAAATAGAAAGCAAGTATTTTCCTAAAGTTTT
TGCACTTTTTTTTTTTTTTTTTTTTTGAGACAGAATCTTA
CTCTGTTGCCCAGGCTGGAGTGCAGGGGCGTGATCTTGGC
TCACTGCAACCTCTGCCTCCAGGCGCAAGCAATTATCATG
CCTTGGCTTCCCAAGTAACTGGGATTACAGGCGTGTGCAA
CCATGCCCAGCTAATTTTTTTATTTTTAGTAGAGACAGGG
TTCCGCCCATGTTGGCCAGGCTGGTCTTGAACTCCTGACC
TCAAACAATCCGTCAGTCTTAGCCTCCAAAAGTGTTGGGA
TTACAGGCATAAGACCCCGTGCCTGTCTCTTTTCCTCCGC
TTCTTCACTTTATTATGTAGAAATGATTAAAGTTTTCCTA
TGACACCTTCAATGATTTTTACTCTTGTTCTAAAGATCCA
CATGCATTGCATGAGATTTGTATGAGGTTCTCATTCCTCA
AAAAGCTTTCATCTTTTCTGGCATCCTCTTCAGTTAGTTC
CTGCATTATTGTCCTAGATTTTGCATTGCGTCTCAGGTTT
TATCGATTCGACTTTCTTTATAGCTTCTGATTTTCACTAT
TTGGTAAAATTGTAATTTTAACTTAAAGTTATGATTTCAA
CTTACTTTTACAGTTTAAAAAATGCACTCAATTTTATTGC
ATTTTACCTATTTGATTCATGTGTCCTTGGTAGATTTTAT
ACAATTACCTAAACATTTAGGAAGATGATTTTCTCATGTC
TTTTTTAACATAAATTATGTTTTGGAGTAGAATATTTTTC
TCTTCACTAAAACTTTGTTTTATGTAATGTGTTGATTCCT
GACTTGTGCAAATTGCTTTCATAATGTATTAGAATTAATG
AAATAGCATTTAGCACTGTTTCTAACATTGTGATAAATTC
TACATTTTCTGAACTTTTAATATTATGTAACATTTCAAAT
ACCCTAAATGTGTAGAATTGTTTTCTACTCCTTGCTGCAG
GAAACAATCCTGTCACCCTATTTGTCCTCTCTCTGCTTCT
TTCCTAGAGATGGAAATTAACGTTTGTTGCCTAATTTCAC
TGTATCAGACACTTTCGCATATACCACTTTTATTAATCCT
CTGATGTGAGGCAGCATGTAATACAGTTAAGCAGATGGGA
CAGCTGAGACTGAGTATCTTGTTGTTTATGTTACTCATAA
CTTAGGAATGTAAAAAAATATGTTTCTAGCCTTTGGCAAT
ACCTTTCAAACTCTGTATGCTCACTACAGCATCTTTGAAA
CTTGGTCCATGTTAGCTTCCTCATGAAATCTTCTATTTGC
CCATATTCTACCCAAATATTAAAATCTAGCTAAGATTTTT
AGAGTCTAGCTACAAAACATTATGAAAGTGCTTAATTACA
CATTTCTCTGTCTCTAAACTCTCGTATGTCATTGTATGTA
TTGTATGTCAGAAAATAATTTAAATATCTTCTAGTGAGCT
TTGCACAAATATTTGACAGAAAATAAATATATTTTTAAAA
TCTGTTTAACACAGAAACTGGATTATCTAATGCCTGCATG
GAAAGTTCATGCATAAATTCTTTGATTTACTTTTACAGTG
CAGTTCACAGTTGGTGAGCATATAATGGTTTTGTCATTAC
TTCTTTAACACTGCCTGGATCCTAAGCCAATTCATTTCAA
TGCACCATAAATTTAGTTTTGTGTATTTAAGAAAAAATAA
ACATCGCATTAAATGAACTTATCAACTTTGAGTTGAATCC
CTGTTATAGAAACATTGAATTGGAATATGAATAAAAAAGT
GTGTCTGAGAACTGAAGGCACTGGATAATGACTATATTTT
TAGAGAGCAACCATAAAGAGTGAGTGATAAATCACACAAG
TATACATGTGTAAATATACATATAGATACAGTCAAAGTTT
CAATGGAAAAAAAGGGTAAGAAGTAGTAACAGGAAGTGAA
TTTTTGCTGTTTTACATTCAAAGCAAAGAAAGCTGTAACT
TGTCTTGAATCTATTGGTCATGCAGTTTTATGTTTAAAGA
GTACATTGCTGATGTTTGCTCTGATAGGTTGTGCTATGAA
ACTCTTTATTCACTATTTTGACACTTCTCTGCTTACTTTA
TGAAACACTCATTGTACTGTACCCACGTGCATTAGATGGA
GACATGCCACGATTGAGAACCCTGCAAGCTTACAGATCAC
TTCTGTGATGCCCTCCCACTCTTGTTTTCCGAAATTTTAC
CTTTACAATGATGACACAGATGAAAGTAACTTGAAATAGT
ACTTCTATTTCAGTTCAAAGGAATTCCAAGTATCTGGAAA
CAATAGCTTTGCTCAAATGTTGAAGCAAAATGTGTATTGC
ACTTTTGGAAAGCTTCTTCACAGTAGTTTGTTATGGGTTT
ATGGAAAAGCCTGAACTTGGTGTGGTGTGAAACAGATTTC
TTTATTATTTTATTTCAAATTCCATGTAATTTTTATTTTA
ACCATGTAATTTCCAGTCTGCTTTTCTTATACCTCAATAT
TGAAATTTCTTGGAGATAAGACACACACACAGACACACAC
ACCATGAAGTGAAGACTGTGTTTACCATTGTGGAATGTAA
TCTGACATAACAAGATGCTTATTTAAAAGACCCCACCAGT
AGCTAGTTAAATCAAATATCTAATACTAGCGACTTAACTG
CTTGTTCAAGGAAAGTGAGCTTCTACTCTCTGTGTTGTAA
CTGGTAAAAATTTTCCTTCATGTTTGGGTCTTTTTCTGTT
TCATTGAAGGTTTATTTTTCTAACCTCGTGAGAAATATTG
AATATATTCTGCTATATTATGTTTAAAAGCTTTATATTTT
ACCATTAAATTTTAGATCAATTATCTACCTGTAATTAATT
TTTTGCACACTGGGGCTATATGACAGAAGATAATCAATCA
ATATGATAATAAAATAGAGAATTAAGAAGATTGCAAATAT
TTGATTTTTCCATTTACAAATTTAGGAAACTAATATGTAG
ACATAATGATTTGAGACAGCGAAACAGCAAGAGGATACAA
GGACGGGGCAAGACACAAAAAGGGGAACAGAAGTTTTCAA
AAATATGCATTGGAAAGTAGATGTAGGTTATTTAATTAGA
GATAGGAACTCTACAATTAAAAGTAATTTTTCAAGTTAAA
TGTATCTAGAACTATGCTATCAAATATCGCACCACTAGAC
ACATGTGACTACTGTGTACTTTGAAATATAATTTGTATCA
CTAAGGAGCTAAATTAGTACTTTTAGTTAATTTGCATTTA
AAAATCGATAGTTGATTCATTTATTGGAACATTTTTAAGT
GTGCTTGAAACAACCAGAGTATGGAAATCTATTTTTTGTC
CACTTCAAATTTCATAAAGTCTAAATACAAATTATTTCCA
GTGAAAGTTTAGTGTTCCACTTCCTGCCCACACAGCCCTC
CACTGGAGGGCTTCCTGACTATGGCGCCCCAGCAGAACTC
CCCCTAGCAGAGCACCCCCGACCCATGGCACCCCTCTCTG
GAGTGCCCCCACCTGCAGAGCACCATGTCAGAACACCTCC
CGCCTATGATGCCCCTGCTGCCTCCACTGGAGCTTCCATA
ACGGCAGTCCCCAAGAATTTCCTACAGAATGCTGTTGCCA
GTGGTCTGGGAGCACCGTGGCCCCTCCAGCCCAGCCAGAG
ATTGGCCTCAAGGGACAAAGTTTTGCACCAAGTTTTATTT
CTACCAAACATCTATGACAATTTCTATGGTTCTGCAGTTT
CAGGACTACTCGATATTTGGCAGGCCTTTTAGTTTTAGCC
ATTCTGATGGGTCTGCAGGGACATTTCATTATGTGTTTAA
GATACATTTCATTCATAATTAATGATTTTGAACACATTTT
CAAATGTTTGTTGGCATTGCCTTTTTTGGTGTGCTGCCTC
TTCAAGTTTTTTCATTATTGATTTATAGGAGTTTAAAAAA
ATATTTTGGGTATGAGACCTTTGTTGGTTATACGAGTTTC
CAGTGTCTTTTTGTACTTGTACCTTAGAGCCTGTCTTTTT
AACTGTCTTCATGGAAATGTAAGTCTTTAAGTGTGTTGTA
ATTGGTAAAAATTTTCCTTCATGGTTGGGTCTTTTTCTGT
TTCATTGAAGGTTTATTTTTCTAACCTCATGAGAAATATT
GAATATATTCTGCTATATTATGTTTAAAAGCTTTATATTT
TACCATTAAATTTTAGATCAGTTATCAACCTCTAATTAAT
TTTTTGCACACTGGGTAAAGTAGGCATCAAATTTTATTTT
TAACCATATGGACATTTAAATGACGGCATCTTTTTCTCTG
AAGTTCTACCTTGGCCACTGCTCATGTCATATATATGCAT
GGTATAGTTTTTGGCCCTTATGTTGCCTATGCCTGAACAA
ATACTATAGTGTTATAATGATTGTAATTCTGTAATATATT
GATATTCATAGAGCAAATTATTTTTCCTTTGTGGTGAAAG
TTTTAGCTCTTTTCATGTAATTTATATATGTTTTAGAGCA
GACTATAAATTTTCACACATATACATATAATATAGTTAGG
ATCTTTGTGTTTTGTTTACTCTAATGTAATCACATTAAAT
CTATTGATTAAGGAAAATAGAAATATTAATCATTTGGATC
TTCAAATATATAAATATTGTGAATTTTTATTGGTCTTCAT
TCCTCAATATATCTCTGACCTTCCTACTTGCATAAATATT
ATTATCTAAGAAGAACACTAATTTTCTTTGGGACAAATTG
GTTAGGGTTGAATTCTCTGAGATTTCTTAATTTTCTTCTA
TTTGTGGGGGATAAGAGTTTTGGATGTATTACACTCTTGA
AAGCAGATGCCAAATCAAAATTTGCCATGGAAGATATCTT
TTGGTGGAGGACACTGTCCATAGATCTAGATCTTTATCAT
TCCCATATATCTTGATGGATATGCCAAAAATGTAAGCCTC
TTCTTGTTCTTTTTTAATCTAAACTTAAGGGGTATACGTG
CAGTTCTGCTACATGGCTATATTGCATAGCCACGGGCCAA
GGTTGAGCACAGGTGCCTGAGACATACTTTAAAGTTGCCT
TAAGGAGTGCTTCAGAAAACAAAGGAGAGGCTCAAGTTTT
TAAAGAAAAAGGAACAAATCAGGAAAGGGGGAGATTATGA
AGTTATTTGTGAGAAATTGGATATACATTGTGGAACTGTA
GGGCAATAGTTGCTCTCTTCAGTGTATGGTATTTTATGGC
TACTTTGTGTGTCAGTTAGTCTAGAGCCCATGCAGAGAGT
GGTTTCAAGAGATAATTATTTAGCTCAAGGGAAGGAGTAA
GACATGACTGTTACTGCACTTCAATGCATTCCTTGGCCTG
AAAATTCAAAGGGCTAGCACTCCTCACATAAAAATATCTT
TTCTTTCTTACCTGGAAAACTAAGAATAACAGTATATGGA
AGTAATAAGATAATTCTATAATTACATTAATAAAGCCATT
GTGATCTATATCTAATTAGGTAATTATCACCTATGAAATG
CAACAGAAAATATATCCATACCTGATTAATAAATTATTAC
TTAAATCATTTGGAAAAGGAGCTAAGAAAAATTCTACAGT
GATGCTATGAAAACATACACATTTAAAATACTCCTACTGA
GTCAAGGGGTTGAAAAGAAGGATGGTAGCTTGGGGAAAAA
AAATAGAAAGATGTCTTCTGGCTTTTTTTTTTTTTTTGAT
AGTATGAACCATAATGTACTGAAGCAGAGAAAAAATCCTC
CCTAAGCAAAACCCCAAAGCCAGAAGCCTTAAAGGAAAAG
AACAGTAGATTTAACTAGATTGAATAATATCTCATGGACA
AAATGTAATCACAAAAAGAGTTTTAGAAAGCAGCTTTAAT
TTTTCTTTCTTTTTTTTTTTTTTTGTATTTAAGAAGCATG
AGACCTACAGGACCTAAATTTTCTAATATATAGAAAACTT
AAGCAAAGCAATAAAAATGAATAATATAGGGAAAAGTTAT
AAAAAGATATCAGACAAAAAAATTAAAACAAATGGCTCAT
ATACTTTATAAAACTTGCCCAGACTGACTGACAAATATAT
GCACAGGAGAACAAGGAGACATTTATTTCTCCTCTCATAA
TGTTAAGGAAGGATGGACCTAGATTTAAAAAGTTGAAATA
ATCTGTCTTTTGAGACTTCCTTGCATCTCTGGGGATAAAA
TGAGGCAGCGTCTGTAAAGTCTTGTTCTTTCCAAGGGCAG
GATGGTGGTTAATTTGGTTCTACTCCCAGGATATTTACTT
AACCAATTAGGAGAATCACCTTAAAACCGGGAAAAACCAT
GGGCACAGCAGTTCATGGTTCTTGCCCTGTCTGGACATGA
TTGTGTACATGATCATCTCTGCAGCTAAAAGAATCCAATG
AAATTCCTGCTGTTATTGTTTTCCAACCTTTTTCTGTCCT
TTTATTTGCAACCCTAGTTGGATGTCTTAACTTCTGTAAG
TATTCACTTTTTGTCTTTGGATTGTGAATAATTGGTCTAC
TTTGAAGCTCAGAAGAGTCAATGTGAGTAACATGGACAGA
GTAAGAGAGTTATGACATTAGCTGTTAGTGACATTAGCTG
GAAGCCCACAACAGCCATAGAAAGGGGGAGACTTCGCGAC
ACGACCTCCCTGGTGTCCACTGGACTTTGATGGGTGGCAT
CCACTAGCGGAATTCAGAAAAAGGAAGGTGTGAAATCGGT
TTGTATAAAGAAGAGTACCATGCTAGGGAGGAGGGTTACT
GTATCACCTCTTCAGAAGCCTTGTATGATGCCATCCTGGG
ATACAGCTGAGTAAGCCTGCGTTCTTAACATTGTATAAGA
CATCCTAACATAGAAGCCTATGGAATGTGGCCACCTGTTT
TCAAATCCAGCCCCCACACTTGTGTGACCAGGGGCTAATT
GCTTAAGCTCCCCACAGGTCCAATTTCTGCATATAATTGG
CATACAAGGGTTTGTTTTGAGCATTGATGTAAGTTATATC
CAGTAATATTTGGAAACGTCTTCGAATGTGACTGGTGTAG
GTAAGTGCTCTAGATCTCACATTCCCAAGAGCACATTTCT
CAGACCATGAGTCATTCCTGCCTCTGACCATCCTGCCAAA
ATGCATGCCTTCTCAGGTCACCTTATTCTGAAGAAAATAA
AACAACAATTTGTTGTTATTGAAGGATTAGAGTGTGGGAG
GTTGATCTGTATAAACTTTTTGATACATTCTCCTATACAT
AATCCATGGATCTGACCTCTTAGATACTTAAAAAAGGTGA
ACAGTTTACATCAAAATTATTTGTAAGCCTAGAAATATTT
TCAGAGGCTTACCAAAATACAAGCTTTAATTTCATTTCAA
CTGAGATTTGAGTTCATTTGTTTATCTGAATCAATATAAT
TTAAAAAATGTTTTCTAATATGTTGCCTTGGTCTAAGATG
GTTAAGAGTTTGTCATTGTTTTGACATATACAGTTGGGAT
CTTCCTTTCTATAGCAGTCCAAGGAAGGAAAGAGAGACAA
ATACCACTTCCACTCCAAGCCTAGCCATCAAAGCCAAGGT
GAATCAGTCTATGGGAAGTATGCTAGTATTTGAAGGGACA
AAGATGTTCTTTCCCCTGTATAAACACTTCTAACCGTGAA
TTGCTAATGCGAAGACTTTTTTTTTTTTTTGTCGAAAAGG
AGTCTCGCTCTATCTCCCAGGCTGGAGTGCAGTGGCACAA
CCTCGGCTCACTGCAAGCTCCGCCTCCTGGGTTCATGCGA
TTCTCCTGCCTCAACCTCCTGAGTAGCTGGAACTACAGGT
TCTCGCCACCGGCTAATTTTTTTGTATTTTTAGTAGAGAC
GGGTTTTCACCGTATTAGCCAGATGGTCTCCATCTCCTGA
CCTCATGATCCGCCTGCCTCGGCCTCCCAAACGGCTGGGA
TTACAGGTGTGAGCCACTGCGCCTGGCCTTAATGCAAAGA
CTTTCTAAACACTAGTGGGAAGGTTTTCATTTGCATTAAT
TTATCTCTAAGTAGTTTATGTCGAGACGGAAGTTATGGTG
ATCGTCCTCACTGAGGTCAGAACACCCTCTTGCAGGCCCT
CTCTCCCAAGTCTTTAATTAACAGAAGAGTTTTCTATAGC
ACTGGGGTCTGGGACATGAGCAGGTCTGACCAAGAAGAGC
CACAGTGGGAAGGAGGCAGAGATAAGAGGCTTGCTGGGAG
CATCTACTTCTACCTCCTTACTAGTTTCAAAGCAAAGGCG
GAAAAATTTATATTCACCCCTCTGTATCTAGCATTTGCTC
TTACATTGATTTCACTTTGCATTATTCAAGAACACATTCA
AACCTCCCATTCATCTTCTTTCTCAAGTCAGTTTGTATTT
TCTCTTTCCCTTTCATACCTATTATGACCATTTATTTCAA
ACCTTCTTTTAATAACTCATAGGTTTACTATTAAGTAATA
TCCTCACTAGTTTCTCTGCCTCAAGAATATCTTCTCTGCA
AAAGTGACCATATATAAAGAAAAGTTGTTATAGAAAATGC
CACTTTCATTAGGCCACCTCCCCCTTAACCACTGAAGTGC
ATTTTGCTGTCAGCAAGGTGAAAGCTAAACCTCTCAGCCC
ATTGCTCATCCTTTCCAAATCCCTCATCCTCCTAGCCCAC
ACCACACACACAAACCTTTGCTACAAAGCATTCTACCTAC
ACATCGCTCAGGATGCTAAGGTCCTGCTATGTTCACACTG
TTCTTGTAAAAGAACAGGGGCCTAAAAAACCTCTGTTCCC
TTTTGTTTTCCTAAATATTATCCATTTTCCAAAAGTTAAT
TATTTCATTTCCCACATTTCTACATCACATGCACCTTGAT
TCCCTTGAACTTCTGAAGTACTTTGTGCCTTCCCTCATCT
GGTTCAACAGACATCATCGTACATACTTATTACAATTGTA
AGGAAGGAAAATACCAGTTGTTGAGAAATTAAAATGTATA
ATCAGAGTAGTAAATAATGTTGAGATAAATAACTGGATTA
CCAGAGGAAATTTGGGATTGATGCTAAATTAATTTTGATT
GCTGGAATTCCCAAAGTAGAATTTGGCAGTAGAAAAGAAG
AAAAGCATAAACAATTTGGGGGTAGGGACAACCACTTCTG
AGAGAAAAAAAATGCAACAGTCTTCCAGAAAGAAATTTTA
TGAATCGGGACATTCTAACACAGTGGTCCTCAAACTCTAG
CATGCATCCTGATTATTTAAAGGGATAGTTAGAACACCTC
TCACTGGGCTCCACTCCCAGAGTTCCTGATTCAGCAGATC
TGAGGTGGGGACTTGAGACTGCCTTTCTAGCAAGTTCCCC
AGTGATACTGACATAGCTGAGCCAAGGACTAAACCTTGAG
AACCGCTGGTCAGGCCCGTGAAGAAGACTGTGATAAATAT
TAAACAGATATTTGTTGTAAATTCCAGTAAGAGATCAAAA
AAAAAAAAAAAAAAAAAAAAAAAAGAATTGACTCGATCAT
GGACAATAAAATATTTTATTTTGTGTTTGTTTGTTGGCTG
ATTGGTTGCTTAGCTGGTTTCACTATAGGGCGTATCAGAT
GGATTTAGGGAGAATATATAATTTCTGATTTCTCCAGCCT
TCATGAAGCAATCTTTTAGAAAATATGAAGTTTACAGTGG
GAGAAATTACAGTGAGACCTGGGTAAATAGATTATGAGAA
AATACTTTTTGAGATAAGAGAACTCTGCTGGATACTATCT
CAGCTGTAACTGACTTTGAAAAGCTAATTTTTATTTATTT
TCTGAAGTGTGACTATGCTCCAGGCCAAACAGTGAATTCT
ACCCTATTTTCATTGTTGTGTAATTACATCTAATGATCGC
TCATAGTATACAAGCCTCTAGTGTTTGTTTTTCCATTGAG
CATATACGCTTATAGCCAACACCAGCACTTTTGTTGAATC
TTATGTGGTTATCTGAATAATGGAGTTCAAAATGAAGAAG
AGAGAGGGGAAACCAATAAAGAGCAAATTCTTGGATGCAG
AAGTTTTATCAAGATCTAGACAAAAAACTTAGTTGTAAAA
ATTAATAATATAGTTCAGGGAAAAGTAACTGAGCAAACAG
TTATTAGATTAGGAATGTGAAATACTGGGGAAAATCCTGA
ATCTATTTGATGTGGCCTCATAGTGGGATCCTGCAAAGGT
TACCTCCTCTCAACAATGCTTATGAATAGGTACATTAAAC
ATGGCTTATTAAATGACATTGAGTGTTTCCAATGTTAGAT
GTTGCACTGCAAACTCAGAAAGGAGGAAACAATTTTTTCT
CTGAGACAAGAAAGAAGGAATGGAAATATGAGCAGAAAGC
AGCTTGATGGAGAAATACAGGATTAATTTGCTATTCTCAG
TCATGCAGATGATGATGTAACCCACAGAGGATGGAAGGAA
TATGGACAGTGGTGAAAGCTCAGGGCAGGAAGAACAACAA
AAGGAAAGGGAGAGCTGGCCAGACAGCTATGAACCAAAAC
GAGAGCTTGTTGTCCCAGCTAACTAAATAGGAGCCTTGAC
TAAAAACACACGGAGCAGTTGCTGAAAGGTGACAGCGCTA
ATGCTGAGACATTTGCTAGAAGGTAAAGACTTTAACGTAT
AATAAATGAATGTGAATATTATGTTGCACAATTCAGATAT
TTCAGTTCTACTGGGGGACAAGTTTTCATTGAACAAAATG
TAATACAACAAAAGTAATGAAAACTGTCTGATATTTTTTC
TGTGTGTTAGATAAATTAGAGTGATGTTTCTAAGATCTCA
CAAGTTTTTTTCGTAAAATTCGACTGTGTCAGCAATCACT
ATCCATGGCAGATGCTAAAGCGTATGTTTTTTTAAAAACA
GGATAAAATCATGAGTCACATATGAATATAAACACAGGTC
AAAGATTTTATTTAACTCGATAATTAATGGGGGAATTTGC
AAGATATTCCAACTGGTTCAGAAGAGAAGTCAAAACACCA
CAGTGAAATCAAAGTACCACACATATAAGGGCAGATAAAG
AAAGCTGAAATAAATTTACAAATAGATGTAAAATAGGTCT
ACCTACAGAACAGTAATCAATTACATTACATCAGAATATA
ACTAATTTGTATTTTTATGAGAAAGAATAATTTGCATATT
AACTGCTTCCTACAACTTCCAGAATTGTAAAGTAGCTCAA
AGATAATAAAATACAACTAGACAGGACACTTAGTATTTTT
CACTGTTATTTTCTTATTACAAAGTTTTTCACAATTTTTC
CTGACTCTGGCATAAGAATGAAGATTGGATGAGCAGAGGA
AATGCTATTTGTTAAAGTCCTCCTTGTTCCTTGGTGTTGT
CTGATATGATCTTGAATTTTTTGGCAGATGCACATGTGAG
TGGGAGAAAGATAAGTGAAGGAAATAAAACAGTACACCCT
TTTGTCCAAGTCTAAAACTGCTTACTTTATTTTTTACAGC
AACTGGTAAAATGTCCAAAGAAATGAACAACTTCACCTTT
GGGAGAATATTCTTCCTCATGGGGTTCTCTGACATTCGGG
AGACCCAGATCCTACATTCTGTGCTCTTTTTGCTAATTTA
CCTGGTGGCACTGATGGGGAATCTTCTCATCATCACCCTC
ATCATCAAGGATCATCGGCTCCACACGCCCATGTACTTTT
TCCTAAAGAACTTATCTTTCCTGGATCTGTGTCTCATTTC
CGTCACTGTTCCTAAGTCCATCACAAACTCCCTGATGAAT
TGCAACACCATTTCATTCCTTGGATGTGTGTGTCAGGTTT
TTTTCTTCTTTCTCTTAGCCAATACAGAAGTAGCTCTTCT
CACGGTCATGTGCTATGACCGCTATGTTGCCATCTGCCAC
CCACTCAGATATGAGGTCATAATGAGTCATGAAGCCTGTG
TGCAGATGGCTGTCTCTTCATGGGTCAATGGAGGTCTCAG
TGCAATCCTGCACACAGCTTGCACCTTCTCTGTGCCCATG
TGTGGGTTTCCTGAGGTTCATCATTTCTTTTGTGATATCC
CACAACTGCTCTCCCTTGCCTGTTCTTACAACACTGGTGA
ATTGGTAATCATTGGGCTCAGCCTCGTGTTGGACTTTGGC
TGCTTTGTGTTTATTGACATTTCTTACATTCACATATTCT
CCACTGTGCTGAGGATGCCCTCCAAAGAAGGCAGGTCCAA
AGCTTTCTCCACATGCCTGCCTCATCTCATTGTTGTGACT
TTATTTTTCTCTTCAGGGTTTTTTGCCTATTTACGCCCTC
TGCCTAAATCTCCATCACCCTTGGATTTGCTGGTTTCAGT
GTTCTACACTGTGATGCCACCCATCATGAATCCCTTCATC
TATAGCCTAAGAAATAAGGATATGAAGATGGCATTCTGGG
AACTACAAATTAGTAGATAGCATCTTTCAAATTAGAAGAG
TTATTCTCACATACAACATCAGCTTTTCATAATCATCTAA
ACCATATGGTTACATAGTCTGGCAATAATATTGGACATCT
AGAGTAAGAGTTCTCATGAAAAATCTGGTGGCACTCATTG
GAGTGCTACTGAGAAGTGCCCTTATGCCCAGATCGAGTGT
GTGGTAAGGCCAGTAGTGTTCCACTTGTAGACACTGGGAA
GAAGTATGCCTTGTATGTATCACCCTAGTGGGAGCTCCTT
TGTTTCTGACAACTGGACAGGATGCTGGGACATTGGAGAT
AAACGTGGACACTCCCAGGAAAACCAAATGTATGGTCATT
CTTAACAAAGGTGATATCTGAAATGCTATGTGAGATGACA
TGTAGAATCAATTCTCAAATTAAAGGGACTAGGTAGAGGT
GATAGTTGCACAACCTTGTGAATGTACTAAATGCCTCTGA
ATTGTACAAGCTATAATGGTTGATTTCATGTTATGTGAAT
GTCACAACACCAATAAGACAAAACTAAAACCAAACAAGTC
TCTTTTCCTCTTTTCTTCCCCAAATCTACTAACATTTCCT
AGCATAGTGTGCATCCTTGTCATCTGGAGACAGATATATT
AAAACTCAACTTTACTATATATCAATACATATATTTTTTA
ATATTAAAACAAGTTCCTGGGTGCACTGAGTAAAAGTACT
CACACTAAAGAGCTTAGAATAAATTTGGGTATAGGGAGGC
AATATAGTATTTTTTGGAAAGGGAAATATCTAAGCTGTAT
TTGAGAGGATGAAGAGGAATAAACCTGAAAAAGAGAGAGA
AAGACCAGAATGAAGGCTGAGAGGAAAGCAAAACTAAACA
AAACCAGTGAAGGCTGGGAGAAGATGAGAACCTGATCTAG
GAGGGAAACTACAGTGAACTGTGTCCTGAAACACATAAGG
GAAAAGCTTGGGCAGAGGGGTAAAGGCTGGGCAAAATTTT
GAGAGGCTGAAAACACACAGGGAGATGAAGCTTTGCTCGA
CCTTTGGCATGAAGAGAAAGTAGCTACACGGCCTTTCTAT
CACATGGCTAAGCTATTAGATATGTTTAGAGAGGCAAAAA
CAACAGCCAAGAAAATCGAGGTTACTCCCAATAACAATTT
CAGATATTATAACGTCTGGATATGCAACTCCCTGTGATTT
TAAGTCTGCTTTGCCTTCCTACAGTAATGGTTATTTTCCT
GTTGTGGTGGACGTAGTCCAGATCACCTAGGCCTAAGATT
GCTGCAGAGGAGCTCTAATTCTCTGCTTAGATGCTCTCCC
AGCCCCATTGGCCTGTGATGGTGCTTATTTCGGCTGTGAT
TTGACATTCTCTCTCTAAGTCTTTGATATCTGCTGTCTTC
CCAAGCTGTGCATCATGAGGTAGATTTCCTTCATTCGCAT
ACATATACATACACACACACATATACACGCACACATATAT
ATAAAACTTTAAGTTCTGGGATAAAATATATATATATTGT
TTTACTTTAACTTCTGGGATACATATGCTGAAAGTGCAGG
TTTGTTACATAGGTATACAAGTGTCACGGTGGTTTCCTGC
ACCTTTCTCCCTGTCATCTAGATTTTAAGCCCTGCATACA
TCAAGTATTTTGTCCTAATGCTCTCCCTCCCTTTGTCCCC
ACCCCCTACAGGCCCGGGTGTGTGATGTTCGCCTCCCGGT
GTCCATGAGTTTTCATTGTTCAACTCCCACTTATGAGTGA
GAACATGCGGTGTTTGGTTTTCTGTTCCTGTGTCAGTTTG
CTGAGGATGATAGTTTCCAGCTTCAACTTACTGCTTTTTA
CGGCTGCATAATATTCCATGGTGTACATGTGCCACATTTT
CTTTATCCAGTTTATCACTGATGGGGATAGATTTCTGTCT
TTAGAATAGGGGCGGATCACGAGGTCAGGAGATCGAGACC
ATCCTGGCTAACACGGTGAAAGCCCGTCTCTATTACAAAA
TACAAAAATTAGCCGGGCGAGGTGGCGGTGCCTGTAGTCC
CAGCTACTCAGGAGGCTGAGGCAGGAGAATGGCGGGAACC
CGGGAGGCGGAGCTTGCAGTGAGCTGAGATCCGGCCACTG
CACTCCAGCCTGGGAGACAGGGCAAGACTCCGTCTCAAAA
AAAAAAAAAAAAAAAGAATATGGCTTCATGTGTGGCCTAC
CCTGGACAGTAGCAAGTGGTTAACACATGAATGAATGGGC
GCTACTCACATCTTTCTCTGTTGCCACAAAATTTTGTTAT
TCTCCCTATCTTCCCTATCTTTAAAAGTTTTAGGCCCCTG
TGCCTGCCAGACCTTGGCGGTCCCGTGACCCCTGGGAGCC
TGTGGCCATCCCGACCTAGAGGCAGGCGTGGGGCCGCACA
GCCTCTCAGCGGTTGCCGGGTGGTGCCCGGGAGGCCGTGG
GCCAGCGAGGGCGCTCTTTGTGGCGGTAGGTGTGTTAAGA
TGGCGGCCGTGGCTACGGAGGAGGGGAGCGGGAGGCGGAG
GAGGTGCGAGAGGGGAAGCAGCATGGAGAGGGAAGGCGGG
GAAGGCGGGGAAGGCGGGGAGGCGGGGAGGCGGGGAGGCG
GGGAGGCGGGGAGGCGGGGAAGGCGGGGGAAGGGAAGGGG
AAGAAGGGGAAGGGGAAGGGAAGGGGAAGGGAAGGGAAGG
GAAGGGAAGGGGAAAGGCAGGGGCCACCAGTTGCCATGAT
TCCAGTGTTATTTTTCATAGAAATAGGAAAAAAATCCAAA
AACTTGTATGGAACCACAAAAGACTGCAAATAACCACAGC
AATCTTGAGCAAAACAACAACAGAAAAATGAAAACAAAGC
TGCCAAAGCTGCAGGCATCATGCCACCTGATCTAAAAATA
TAATGCAGATATATCTGACCATTTTTAAATAAGATTGTTA
TTTTGCTATTTGAGGTGATTGCATTCCTTGTATACTCTGG
GTATTAATTATCTTTCAAATAAATGGTTTGCAAATATTTT
CTCTTTTTCTGTAGGCTCTTTTCACTCTTTTGTTTCCTTT
GTTATGCATAAGCTTTTTTAGTTTGATATGATCCCATTTG
TTTATTTTTGCTTTTGCTGCCTGTGCTTTTGAGGTCTTAT
TCATAAAGTGATTTCACAGACCAACTCTTGAAGTATTTTG
CCTATTTTTTCTTTTAGTAGTTTTGTTGTTTCTGGTCTTA
AATTTAAGTCTTCAATCCATTTTGAATTTTGTATAGGGCA
AGAGGTGGGGATCTAGTTTCATTCACCTGCTGATGGATAT
TCAGTTCTCCCAGCACCATTTACTGAAGAGACTGGCCTTT
CCCCAGTGAGTGCTCTTGGTGCCTTTGTCAAAAACCAGTT
GACTGTAGATACGCGAATGAATTTTTGGGTTTTTGTATTC
TGTTTCATTTGTCTGTTTCTATTTTTATGCCAGTACTATG
CTGTTTGATTACTGTAGTTTTATACTTATATTGGTTTTAA
CTTTTAGGTTCAGGAGTACATGTGTAGATTTGTTATATAG
GTAAATTGCATGTTGTGGGAGTTTGGTGTACAGATTATTT
TGCTACTCAGGTAATAGGCCTAGCACTCAATAGGTAGTTT
TTTGATTCTCATGTTCCTTCCCCTACCCTCAAGTAGGCCC
TTGTATCTGTTGTTCTATATTTTGAAGTTTGGTAGTGTGA
TGTCTCCAGCTTTGTTATTTTTGCCCAGGATTGCATGAGA
TATTTGGGGTCTTTTGTGATTCTATACAAATTTTAAGGTT
TTTCTTTCTATTTCTGTGAAGAATGTCATTGGTATTTTGC
TAGAGATTGCATTGACTCTGTAGATTACCTTGGGTAGCAT
AGCAATCTTTTTTTTTTTTTCTTTTTAATTATTATACTTT
AAGTTTTAGGGTACATGTGCATAACGTGCAGGTTTGTTAC
ATATGTATACTTGTGCCATGTTGCTGTGCTGCACCCATCA
ACGCGTCAGCACCCAACAACTCGTCATTTACATCAGGTAT
AACTCCCAATGCAATCCTCCCCTCCCCTCCCCATGATAGG
CCCAGTGTGTGATGTTCCCCTTCCTGAGTCCAAGTGATCT
CATTGTTCAGTTCCACCTATGAGTGAGAACATGCGGTGTT
TGGTTTTCTGTTCTTGTGATAGTTTGCTAAGAATGATGGT
TTCCAGCTGCATCCATGTCCCTACAAAGGACACAAACTCA
TCCTTTTTATGGCTGCATAGTATTCCATGGTGTATATGTG
CCACATTTTCTTAATCCAAGTCTGTCACTGATGGACATTT
GGGTTGATTCAAGTCTTTGCTATTGTGAATAGTGCTGCAA
TAAACATACGTGTGCATGTGTCTTTATAGCAGCATGATTT
ATAATCCTTTGGGTATATACCCAGTAATGGGATGGCTGGG
TCATATGGTACATCTAGTTCTAGATCCTTGAGGAATCGCC
ATACTGTTTTCCATAATGGTTGAACTAGTTTACAATCCCA
CCAACAGTGTAAAAGTGTTCCTATTTCTCCACATCCTCTC
CAGCACCTGTTGTTTCCTGACTTTTTAATGATTGCCATTC
TAACTGGTGTGAGATGGTATCTCATTGTGGTTTTGATTTG
CATTTCTCTGATGGCCAGTGATGATGAGCATTTTTCATGT
GTCTGTTGGCTGTATGAATGTCTTCTTTTGAGAAATGTCT
GTTCATATCCTTTGCCCACTTTTGATGGGGTTGTTTGTTT
TTCTTGTAAATTTGTTTGAGTTCTTTGTAGGTTCTGGATA
TTAGCCCTTTGTCAGATGAGTAGATTGCAAAATTTTCTCC
CATTCTGTAGGTTGCCTGTTCACTCTGATGGTAGTTTCTT
TTGCTGTGCAGAAGCTCTTTAGTTTAATGAGATCCCATTT
GTCAATTTTGGCTTTTGCTGCCGTTGCTTTTGGTGTTTTA
GACATGAAGTCTTTGCCCATGCCTATGTCCTGAATGGTAC
TACCTAGGTTTTCCTCTAGGGTTTTATGGTATTAGGTCTA
ACATTTAAGTCTCTAATCCATCTTGAATTAATTTTCGTAT
AAGGAGTAAGGAAAGGATCCAGTTTCAGCTTTCTACTTAT
GGCTAGCCAATTTTCCCAGCACCATTTATTAAATAGGAAT
CCTTTCCCCATTTCTTGTTTCTCTCAGGTTTGTCAAAGAT
CAGATGGCTGTAGATGTGTGGTATTATTTCTGAGGACTCT
GTTCTGTTCCATTGGTCTATATCTCTGTTTTGGTACCAGT
ACCATGCTGTTTTGGTTACTGTAGCCTTGTAGTATAGTTT
GAAGTCAGGTAGCGTGATGCCTCCAGCTTTGTTCTTTTGA
CTTAGGATTGTCTTGGAGATGCAGGCTCTTTTTTGGTTCC
ATATGAACTTTAAAGCAGTTTTTCCAATTCTGTGAAGAAA
CTCATTGGTAGCTTGATGGGGATGGCATTGAATCTATAAA
TTACCTTGGGCAGTATGGCCATTTTCACGATATTGATTCT
TCCTATCCATGAGCATGGTATGTTCTTCCATTTGTTTGTG
TCCTCTTTTATTTCACTGAGCAGTGGTTTGTAGTTCTCCT
TGAAGAGGTCCTTTACATCCCTTGTAAGTTGGATTCCTAG
GTATTTTATTCTCTTTGAAGCAATTGTGAATGGAAGTTCA
TTCCTGATTTGGCTCTCTGTTTGTCTGTTACTGGTGTATA
AGAATGCTTGTGATTTTTGCACATTAATTTTGTATCCTGA
GACTTTGCTGAAGTTGCTTATCAGCTTAAGGAGATTTTGG
GCTGAGACAATGGGGTTTTCTAAATATACAATCATGTCAT
CTGCAAACAGGGACAATTTGACTTCTTCTTTTCCTAACTG
AATACCCTTGATTTCTTTCTCTTGCCTGATTGCCCTAGCC
AGAACTTCCAACACTATGTTGAATAGGAGTGGTGAGAGGG
CATCCCTGTCTTGTGCCAGTTTTCAAAGGAATTTTTCCAG
TTTTGCCCATTCAGTATGATATTGGCTGTGGGTTTGTCAT
AAATAGCTCTTATTATTTTGAGATACGTTCCATCAATACC
GAATTTATTGAGCGTTTTTAGCATGAAGGGCTGTTGAATT
TTGTCAAAAGCCTTTTCTGCATCTATTGAGATAATCATGT
GGTTCTTGTCTTTGGTTCTGTTTATATGCTGGATTATGTT
TATTGATTTGCGAATGTTGAACCAGCCTTGCATCCCAGGG
ATGAAGCCCACTTGATCATGGTGGATAAGCTTTTGATGTG
CTGCTGAATCCGGTTTGCCAGTATTTTATTGAGGATTTTT
GCATCGATGTTCATCAGGGATATTGGTCTAAAATTCTCTT
TTTTTGTGTCTCTGCCAGGCTTTGGTATCAGGATGATGTT
GGCCTCATAAAATGAGTTAGGGAGGATTCCCTCTTTTCTA
TTGATTGGAATAGTTTCAGAAGGAATGGTACCAACTCCTC
CTTGTACCTCTGGTAGAATTCAGCTGTGAATCCATCTGGT
CCTGGACTTTTTTGGTTGGTAGGCTATTAATTATTGCCTC
AATTTCAGAGCCTGCTATTGGTCTATTCAGGGATTCAACT
TCTTCCTGGTTTAGTCTTGGAAGAGTGTAAGTGTCCAGGA
AATTATCCATTTCTTCTAGATTTTCAGTTTATTTGCGTAG
AGGTGTTTATAGTATTCTCTGATGGTAGTTTGTATTTCTG
TGGGGTCGGTGGTGATATCCCTTTATCATTTTTATTGCAT
CTATTTGATTCTTCTCTCTTTTCTTCTTTATTAGTCTTGC
TAGTGGTCTGTCAATTTTGTTGATCTTTTCAAAAACCAAC
TCCTGGATTCATTGATTTTTGGAGGGTTTTTGTGTCTCTA
TCTCCTTCAGTTCTGCTCTGATCTTAGTTATTTCTTGCCT
TCTGCTAGCTTTTGAATGTGTTTGCTCTTGCTTCTCTAGT
TCTTTTAATTGTGATGTTAGAGTGTCAATTTTAGATCTTT
CCTGCTTTCTCTTGTGGGCATTTAGTGCTATAAATTTCCC
TCTACACACTGCTTTAAATGTGTCCCAGAGATTCTGGTAT
GTTGTATCTTTGTTCTCATTGGTTTCAAAGAACATCTTTA
TTTCTGCCTTCATTTCGTTATGTACCCAGTAGTCATTCAG
GAGCAGGTTGTTCAGTTTCCATGTAGTTGAGCGGTTTTGA
TTGAGTTTCTTAGTCCTGAGTTCTAGTTTGATTGCACTGT
GGTCTGAGAGACAGTTTGTTATAATTTCTGTTCTTGTACA
TTTGCTGAGGAGTGCTTTACTTCCAATTATGTGGTCAATT
TTGGAATAAGTGCGATGTGGTGCTGAGAAGAATGTATATT
CTGTTGATTTGGGGTGGAGAGTTCTATAGATGTCTATTAG
GTCTGCTTGCTGCAGAGATGAGTTCAATTCCTGGATATCC
TTGTTAACTTTCTGTCTCGTTGATCTGTCTAATGTTGACA
GTGGAGTGTTGAAGTCTCCCATTATTATTGTATGGGAGTC
TAAGTCTCTTTGTAAGTCTCTAAGGACTTGCTTTATGAAT
CTGGGTGCTCCTGTATTGGGTGCATATATATTTAGGATAG
TTAGCTCTTCCTGTTGAATTGATCCCTTTACCATTATGTA
ATGGCCTTCTTTGTCTCTTTTGATCTTTGATGGTTTAAAG
TCTGTTTTATCAGAGACTAGTATTGCAACCCCTGCTTTTT
TTGTTCTCCATTTGCTTGGTAAATCTTCCTCCATCCCTTT
ATTTTGAGCCTATGTATGTCTCTGCATGTGAGATGGGTCT
CCTGAATACAGCAGACTGATGGGTCTTGACTCTTTATCCA
GTTTGCCAGTCTGTGTCTTTTAATTGGAGCATTTAGTCCA
TTTACATTTAAGGTTAATATTGTTATGTGTGAACTTGATC
CTGCCATTATGATATTAACTGGTTATTTTGCTCGTTAGTT
GATGCAGTTTCTTCCTAGCCTCGATGGTCTTTACATTTTG
GCATGTTTTTGCAATGGCTGGTACCGGTTGTTCCTTTCCA
TGTTTAGTGCTTCCTTCAGGGTCTCTTGTAAGGCAGGCCT
AGTGGTGACAAAATCTCTAAGCATTTGCTTATCTGTAAAG
GATTTTATTTCTCCTTCACTTATGAAACTTAGTTTGGCTG
GATATGAAATTCTGGGTTTAAAATTCTTTTCTTTAAGAAT
GTTGAATATTGGCCCCACTCTCTTCTGGCTTGTAGAGTTT
CTGCCGAGAGATCTGCTGTTAGTCTGATGGGCTTCCCTTT
GTGGGTAACCCGACCTTTCTCTCTGGCTGCCCTTAAGATT
TTTCCTTCATTTCAACTTTGGTGAATCTGGCAATTATGTG
TCTTGGAGTTGCTCTTCTCGAGGAGTATCTTTGTGGCGTT
CTCTGTATTTCCTGGATTTGAATGTTGGCCTGCCCTACTA
GGTTGGGGAAGTTCTCCTGGATGATATCCTGAAGAGTGTT
TTCCAACTTGGTTCCATTTTCCCCTCACTTTCAGGCACCC
CAATCAGACGTAGATTTGGTCTTTTACATAATCCCATACT
TCTTGCAGGCTTTGTTCATTTCTTTTCTTCTTTTTCTTTT
GGTTTCTCTTCTCGCTTCATTTCATTCATTTGATCCTCAA
TCGCTGATACTCTTTCTTCCAGTTGATCGAGTCGGTTACT
GAAGCTTGTACATTTGTCACGTATTTCTCGTGTCATGGTT
CTCATCTCTTTCATTTCGTTTATGACCTTCTCTGCATTAA
TTACTCTAGCCATCAATTCTTCCACTTTTTTTTAAAGATT
TTTAGTTTCTTTGCGCTGGGTACGTAATTCCTCCTTTAGC
TCTGAGAAGCTTGATGGACTGAAGCCTTCTTCTCTCATCT
CGTCAAAGTCATTCTCCGTCAAGCTTTGATCCGTTGCTGG
CGATGAGCTGCGCTCCTTTGCAGGGGGAGATACGCTCTTA
TTTTTTGAATTTCCAGCTTTTCTGCCCTGCTTTTTCCCCA
TCTTTGTGGTTTTATCTGCCTCTGGTCTTTGATGATGGTG
ATGTACTGATGGGGTTTTGGTGTAGGTGTCCTTCCTGTTT
GATAGTTTTCCTTCTAACAGTCAGGACCCTCAGCTGTAGG
TCTGTTGGAGATTGCTTGAGGTCCACTCCAGACCCTGTTT
GCCTGGGTGTCAGCAGCAGAGGCTGCAGAAGATAGAATAT
TGCTGAACGGCGAGTGTACCTGTCTGATTCTTGCTTTGGA
GGCTTCCTCTCAGGGGTGTACTCCACCCTGTGAGGTGTGG
GGTGTCAGACTGCCCCTAGTGGAGGATGGCTCCCAGTTAG
GCTACTCAGGGGTCAGGGACCCACTTGAGCAGGCAGTCTG
TCCCTTTTCAGATCTCAACCTCCATGTTGGGAGATCCACT
GCTCTCTTCAAAGCTGTCAGACAGAGTCGTTTGTGTCTGC
AGAGGTTTCTGCTGCTTTTGTTGTTATCTGTGCCCTGTCC
CCAGAGGTGGAGTCTACAGAGACAGGCAGGTTTCCTTAAG
CTGCTGTGAGCTCCACCCAGTTCGAGCTTCCCGCAGCTTT
GTTTACCTATTTAAGCCTCAGCAATGGCAGGTGCCCCTCC
CCCAGCCTCACTGCTGCCTTGCAGTTAGATCGCAGACTGC
TGTGCTAGCAATGAGGGAGGCTCCGTGGGCGTGGGACCCT
CCCGGCCAGGTGTGGGATATGATCTCCTCGTGTGCCTGTT
TGCTTAAAGCGCAGTATTGGGGTGGGAGTTACCCGATTTT
CCAGGTGTTGTGTGTCTCAGTTCCCCTGGCTAGGAAAAGG
GATTTCCTTCCCCCTTGCGCTTCCCAGGTGAGGCAATGCC
TCGCCCTGCTTCAGCTCTCGCTGGTTGGGCTGCAGCAGCT
GACCAGCACCGATCGTCCAGCACTCCCCAGTGAGATGAAC
CCAGTACCTCAGTTGAAAATGCAGAAATCACCGGTCTTCT
GTGTTGCTTGCGCTGGGAGTTGGAGACTGGAGCTGTTCCT
ATTCGGCCATCTTGCTCCGCCCCCCCGGCAATCTTAACAA
ATTAACATGGAATGAATTTAAATAATCTTTTCATTTGTGT
GTGTCCTCTTCAATTTCTTTTATCAGAGTTTAGTCGTGTT
CCTTGTAGAGATCCTTCACCTCCTCGGTTAAATTTATTCC
TAGGTATTTTATTTTATTTTAGTCTAGTTTAGTTTTGTAG
CTCTTGTAAATGGATGGCCTTCTTGATTTTTTTCAGCTAG
TTTATTGTTCGTGTATAGAAACATTACCAGTTTTCATATG
TTGATTTTGCATCCTACAATTTTATTGAATTTCTTTATCA
ATTCTAAGAGTTTTTTGGTAGAGTCTTCAGGATTTTCTTT
TTTTTAAATTTAATTTTTTTTTATTATTATACTTTAAGTT
CTAGGGTACATGTGCATAACGTGCAGGTTTTGTTACATAT
GCATACTTGTGCCATGTTGGTGTGCTGCACCCATCAACTC
GTCAGCACCCATCAACTCGTCAGCACCCATCGACTCGTCA
TTTACATCAGGTATAACTCCCAATGCAATCCCTCCCCACT
TCCCCCTCCCCATAATAGGCCCCGGTGTGTGATGTTCCCC
TTCCCGAGTCCAAGTGATCTCATTGTTCAGTTCCTACCTA
TGAGCAAGAACATGCAGTGTTTGGTTTTCTGTTCTTGCGA
TAGTTTGCTGAGAATGATGGTTTCCAGCTGATTATATAAC
ATCTTGTTATCTGCAAACAGGGACAGTTTGACTTCCTGTT
TTCCAATTTGGATGCCCTTTCTTTCTTTTTCCTCATTGCT
CTAGCTAGAAGAGGCATTTTTCAAAAGAAGACATACAAAT
GGCCAACAAATATATGAAAAGAATGTTCATTACTCATTAT
CAGAGAAATACAAATTAAAAACCCAATGAAGTATTTTCTT
ACTCTAATTAGGATGGCTATTATCAATAAAACAAGAAATA
ACAAATGCTGGTAAGAATGCAGAGAAAAGAGAACTCTCAT
AAACTGTTGGTGACAATGTAAACTAGTACAGCCACTAAGG
AAAACAGAGCAAAAATTTCTCAAAAAAGTACAGATAGAGC
TACCATATGATCCAGCAATCCCACTACTGGGCATTTATCC
ACAGGAAAGGATATCAGTATATATTGAAGAGACGTCTGCA
ATCCCATGAGACGATTGCACAATGTTCACAATAGCCAATT
GCAGCCCGATTCACAATAGCCAAACTATGGAATCAACCTG
GGTGCCCAACAACAGATGACTGGATAAAGAAAATGTAGAC
TATCTATACAATGGAATACTGTTCAACTATAAAAAAGGAA
GGAAACCCGGTTATTCACAGCAACATGGATGGTACTGGAG
GTAATTGTGTTAAGTGCAATAAGCCAGGGACAGAAAGATA
AACATTGTGTGTAGTGTTCTTACTCATATGTGAAAGCTAA
AAATAAGTTAATGTCATAGGAATAAAAAAGTAGAACAGAG
GATAATGGAGGCTGAGAAGGGTAGGGAGAAGGTTTTGATA
AATAATCGAAAAACTCAAGGAGGTTTTGATAAGTAATTCA
AATTACAGCCAGGCAGGAGGAATAAGTTTGGGGTGGTTTT
TTTTTTCCTTGAGACAGAGTCTCGCTCTGTCACCCGGGCT
GGAGTACAGTGGCGCAATCTCAGCTCACTGCAACCCCTGC
CTCCCAGGTTCTCCTTCCATCAACCTTCCAAGTAGCTGGG
ATTATAGACAGGTGCCACCACTCCTGGGCCAGGAGGCCCA
GCCAACTGGTTTTTTGTTTTTTTGTTTTTACTTTAGTAGA
GATGGGGCTTCATTCACCATCTCAGCCAGGCTGGTCTCAA
ACTTTTGACTCCAGGTGACCTGCCCACCTCCGACTCCCAA
AGTGCAGGTGGGCACCACTGTGCTGACCCCCACGTTCTAA
TGTTCTATAGCAGTGTAGAATATCTATATTTAATAATATA
TATTTAATATTGCATAATCATATATTATTTATTATATATA
ATTATATATGATATATATTATGTATGATATATTACATATA
TATTATGAAATTATATAATTATATATGATATATGTAATAT
GTCATATATAATACTTTATATAATTATATAGATAATAATT
TTAATTATATATAATTATATATAATTTATATTATTAATAT
ATAATTATACATATTTTATTTACAATTATATTTATATTTA
TTATGTATAAATAATATTTATATTTTTATATTTATATTTT
TAATTTATAATTATAAATATATTTGTAATTTTAAATATAA
TATTTATATTTTCTATATTTATAATTATAAATATGATAAT
TATTATATAATATTACATATTATATAATGTATAATAATAT
ATTATATATACATTATGTATTAAATATTATATCGTTATAT
ATTATTGTATATATTATATAATATAAAATTTATATAATAT
ATAATATAAAATATAGTATATATAATATACAATAATGTAT
AATGATATATAATATATCTATATTTAATAATATATAGTTT
CAAATACCTGGAAGGATATTTGATGTTTTCAACATAAACA
AGTAATAAATGTTTGAGATGATGAATATGTCAATTACCTT
GATCTGATACCTGTACATTATATTTATCAAAACATCCCTG
TGTACTCCATAAGTATGTACAATTATTTTATGTCAATTAA
AGTTTAAAATGCAATAAAAAGACACAGTAATCAAAAATGG
CATGGTACTGGCATAAAAATAGACACATAGAAATAAATTG
ATACATTCATGGTCAATTGATCTTTGACAAAGGTGCCAAG
GACACACAATGTGGAATGGACCATCTTAGTTCATTCTCAG
ATATAAAATTGTAGAAAGGAACCAGAATAGGTTGAATAAA
CAACTAGATTGGATTGGATTGTTACTATCTTAAATGGAAT
CTATTTAGTTGAATGACCTCAAATATAATTATTTTTGTAT
ATGGTATGTTAATTTTTTGTTAGGAAAGCAAGATAAAATA
AAACCCAAGGGATTGGGCATGAGGCTTTGTTTTGAAAGAA
GTTAATATATTCCCCATATGAAAAATGCAACTGAGAACCT
GATCTCTTCTCTAAAAATGTTGTATACCAAAAGCACTCCT
AGTTGTTGGAGGAGATCAGCTAGCCCCTGCCCTATAAAGG
TGGCTGGGAAATTCTGAGTTCCTCCATGCCTGAGACCAAT
TAGGGACACGCATGACAAGGACGTGAGTCAATAGAATAAA
ATCATTGACTGTATTTGAAGTGAGAGGGGATTGGAGGAAA
GCATACATACTTTAAAACTTGAATAAATTATTTTAGTGAT
TTTTTAAGAAGACTCACTATTTAAAATGTGAGAACTTTGA
TATTCTACCACATTGTGGAATTAACATTAGAATTTATGCT
CCTTTAATTCTAAATCTGAACTCACAGACAAGAAGTTTAG
GAAAATTTATCTTAATATGTAGCATTTGGGAACTATATCA
CAGAGATTTTCATCACTAAGGTATATTTGTACTGGAGTCA
GAAACTATTTATCAGCTATGAGTTGTGTGCAGACTATTTA
ACTTCCCTAAGATTCACTTTCTATATAAAGAATGCTATAT
CGTTTTTAGATGTTTACTCAGAGGATTTAATGTGATAATT
CACATAAAGTACTTACAATTTCCAGCATAAGGGAGACATT
TAATAGCAGTTGGTTTCTCTTCTCACTGTTATTGTGAGCA
TCTAGTCACACTTTCTTATCACCACATTAGCATTATTTAA
TTCAGTCACTGAGGTCATTATTGCGCTGAAAGACTGTGCA
CTTGAAAAGCATTTTCTAAAGTCCTCTCTTCATATCCCTG
TTCCTTATGGTATAGATGAAAGGATTCAGCATCGGGGCCA
CCACTGAATACATGACGGTTGACACAGTGTCACTCTCAGG
CGTATGGGAGGATGAAGGACTGAAGTAGACAGCGATGGCT
GTGCCATAAAACACCACCACCACTGACAGGTGGCAGCTAC
AGGTGGAAACAGCTCTCTGCTTCCCCTGAGTAGAGGTGAT
CTTCAGAACAGTGGAGAAGATAATTCCATAAGATATGAGG
ATACAGACAAGGGGCGTGATAGCCAATAGACCTCCTACTG
CAAAAATGATCATTACGTTGAAGGAGACGTCAGAGCAAGA
GAGCTGCAGGAGAGGGTTGAGATCACAGAAGAAATGATGG
ATGATATTGGAGGCACAGAAGGACAGCCGTGCTGTTAAGA
CAGTATGCAGGAGGGCATGGAGGTAAGTAACAAGCCACAG
TCCAGCCATTAGCTGGACACAAAGGCACAGGTTCATTGTG
GCAGTGTAATGTAAGGGGTGGCAAATCGCCACATATCTAT
CATATGCCATCATACACAGAAGGAGGCTGTCCATATTCAC
AAAAGTAACGAAGAAGAAGAGCTGACTGAGGCAGCCTGCA
AAAGAGATAGTCTTGGTGCCAGTCAAGATATTCACTACCA
TTTGGGGGACAGTAGTCGACGTAAAACAAATGTCAACGAA
GGCCAAGTTACTAAGGAAGAAATACATAGGGGAATGAAGG
CGCGAGTCAAAGCCAATGGTCACAATGATGAGCATGTTCC
CCAAGGTGGTGGCTAAATACATACAGAGAAAGAGCACAGA
CAGGAGGTGCTGCTGCTCTGCTGAACTAGGGAGTCCCAGA
AGGACGAATTCCCTGACGACTGTTAGATTTCTTTTTTCCA
TGTTCCCAAGAAATCTAGAAAAAGAAATTATTAAATTGTA
AAATCCAGCAGTGTCAAGTCTCTTTTGAGAGAGAGAGAAA
GTGAGAAAGAGAGAGAGAGTGTGTGTGTGTGTGTGTGTGC
GCACGCATGCAGATAAGTTCCATCCAAACTCATGCTTGCT
TGAATGCTTGCCAGTTATATCTTGTGTTTATGATAGTCTG
TCTTCATAGTCACATAGACATGCTGGATACGTCAGTATCA
ACTTCTTCAAGATTGATTTCTTCCTTCAAAAGAAAATGCA
AATTATGTGAATAATAACCATTTTAATTGGGTTATTTTGC
CTTGTCTATAGTAATCATGTAATTCATATCGACTTTATAT
GTAAGGTTATTTGTTATTTTTTAGTAGTCAAGCTATTTAC
TCTTACCCAGTAGAAATAGTTACCTTTAATAAATAATTTT
CCTCCTAATCTGATGCTTATACTTGTGATGGAAGATATCC
TCATGTTAGCTTTCTTTTCTTTTAACGTATTTGGTCACTG
ATAATTGCAAGCTCACCTCTGTTCCTTGGGTTGACCATTG
CTGTTTTGGTCTCTGATGGTCATTTGGTGGAGCCTCTGAC
TTGTGTAGTAAGTTATCGAGAGCCCAGTGCTTATGGCCTG
TGCTTTCAGGACCCTTCCTTATGGCATCTTGGGTGTACTA
CATTCTCTAGAAGGTGCCAGTATTCTCCCATACCTGTCAA
CGTTTTTCAGAGTGTTTTGCATCTTGAGGTCCCTCACTGT
ACTCTCCAAATTGTCATTTCTGTATCAATCCCATTTATAC
CTTCCTTTTAGTTATAAAAATTATCAAATTATACAAATTT
TTTATAACAAGCAAGCAAACATACGTCATTCATGTAATCC
ATATTTTCCTTCAGCAAACATTTATTGAGCAACTTCTATG
ATCCAGGTGCTGTGCACAATTTAGTACCAAAGTTTTTTCT
AACTGAAGCAAAATTTGTGATGCCTTCCCAAACATTCTCT
TTGACACCTGAGGCCTTTCTAGTCTTTTCAAACTTACATT
ATTTCAGTTTATGTTGTTTAAGTCATATGGCTATCAAGTA
AAGGGCATGTTGTAGAAGTGGGAAGAGATTTGGGATTTTT
AGTCCAAGTATCATTATTTTCTCACAATATTCCAAGAGTT
ATCTAGGACTTCTATTTTATTGATTTTTATGACAAGGATC
CTAATGAAAATAACATAATGTAATACTATATAATATATAT
GTTCTGGTTTTATGTTAAGACAGCTGATTAACCCTAGAGA
ACACAATGCAGTATATTTGTTTCTATTACAATGTTTTGAA
TTCCAACTTAATCAGAAGCCTCACTAACACTAATGATTAC
ATTCATCTTCCTCTGATTCCTGTCAACTTTAAATAAGTTC
CATGCACCCCCTTTTGCCCAACTTGAAGCATGTCAGGATA
AAATCTGTGTGGAAAAGAAACTACACACTCTTGTATTTGC
GTGCCTTTGAGGGAGAAGCACTCTTTCAAAGACAATTTCC
TTCCCCCGTAGGCACTATCAGTTACGTCGTTTTTATTAAT
CTCATACTCACTATACAATATTCCTTTCATGACAAGCATA
ACAATTTCCCTTTTTCTTGGTCTACTTCGTTGTAGTTAGT
GAAGTTTTAGGAAAGAATTGCGATTTATTATATTGAATCC
TTAGGATATAACACATATATGCATGTAGTTTGCACAGAGT
TGGTGCAAAAGACTGCTTATGGAAACAACAAATGAATGAA
AAATTCTGGAGAAATCATTTGATTATACAATGAATATATG
AGTTTTGGAAGATATTTTTAAATTCTATATTCTCATTTGC
AGCACATCATCTTAATTTCAAAATTTTCTCCACTCGGATT
TGGAAAAAGTTAGTCCATCTTTGAAATGCTTAACAGCTTC
ATCAAAAAACTTTCACGTTACAACTCAAAGGATTATACAT
TAGGTATGTCTTCACTAAAACAAAGAAAAAAAAGTATGAA
TACATACCCTTTTCTGAGACCTTTGCCACCTGTGATTTTT
TCTCTTTCCTGAATATCCAATCACAAAAACAGAGATGGAC
CTATGCATTGATTCCCATTTCTAGTCAAGAGTGAAAAAGA
GAAAAATGAGATATAGACACGTGTGTTTCTTTCAACAGAG
AATAACACTGTCTCACAAGGGGGAGTATTTGGTTAGATTT
ATTTATTTTGATAATACAAAGGGGCAGGCCTTTAACATGG
CACAGTTTTATCTCTTGAGATCAGCACCCAAGAGGCTTCA
TGAAGTTCTAAATTTAGCTTCTAATGACTTTTATTTAGTT
TATAAATTGGTATTTCTCTTATTTTGAAAAGAAGGCAAAC
ACAGGGGGAAATATTGCATGCAGGAAGAAAGCATGAAAGC
TCCTGAAGGTTCCAAGATACATTCTTGTTTTCTTTAGAAT
GTGAATGAATGGTGCTTGGGTGAATGAATGATACAAAAAG
ATGGAAAACTGAAGCCACAATTTTACAAACCTATCTATTC
CATCTCCATAAAACTTACAGCTTATCATGACTGCCTAGTG
CTAAAGAGAAATACAGTGATGTAAATAACCACTTTTGGAG
TAAGACACATTTTGGTTCAAATCTTAATTTGTAAATTAAT
TAATAGTTGCTTGACCTTGTGCAAGGCATTATATTTTGTA
TGCTTTAGTTTTTTCATCTATAAAAATTCAAATACTGCTT
ATCTCATTTAGTTGCTATAAAATCTATAACATTTATATAA
AAACCTAGAATTGTGCATAGACCCAGAGGTTATCCTGAAG
CTTCTGATCATCGAATGAATTAGTGGCTGGGATAATCAAA
TATGTGCCAATAAAAATGAAAACCAAAAGAGTGTGTTTGG
AAATGAGATTTTTCACTGTACATTAGATAAAGATTATGTG
TGTGGGCGATTGCAGATATGTACATAGATAAACAGTTTTA
AATCATACCATGAGCTACACTGTTACTCCACAGGGCTATA
TAACTTAGTCTGACGACTACAGCTAAACCAACCAATATTC
AGAACATTTGAAACAGAGGCCCATTTATCTGAATCCAAAG
ATGCATTTATTCTTCTTTATTGAAATCAATATTTTATTAA
ACACATAGTTTTTGGTTTAATGTATTTAGGTAAATATAAG
AACAGACTACAAAGACAAACATTCAAATAACCTTAATGTA
TGCTATACGTGTATGTGTGTGTGTATATATGTATGTATAC
AGACACACACACATATATAGAATGAAAGGTATACATTGTA
TATTATATACATATGCAATTTGTGTATGTGTATATAAGTG
TACATATATATTTACAAACACATGTATACATTTTTTTCTA
ATATAGGGAAGACCTCTATATTATCAATTGAAAGGAGATT
CATTTACATTTATGTTTAGTGATAATGTATGTCTCAGAGT
TGATACAATGTGGATAACTTAACAGCTTTTGTAAATTCTT
TTAGAACATAAGTATAAAGCATTAGACTTGCAGAAGATCC
ATGAGCTGCTGAAAACACTTTAGAATTAGAAATCTGGAAA
GGAGCAAGACAGGATGATCTGTTAATAATTACCATGTGTG
GTGTACTATGAAGTGGCTTTTCATGCATCCTCTCAGGTAA
TACCTAAAACAGCTTTGAGACAATTAATTTTCCTTTTAGA
GAGAAAGAAACAACACTTAGAGAAGTTACGAAGTGCCTGG
GTGTGGTGGCTCACGCCCGTAATCCCAGCACTTTGGGAGG
CCAAGGTGGGCAGATTACAAGGTCAGGAGATTGAGACCAT
CCTGACCAACAAGGTGAAACATAGATCTACGTTTGCATGC
TCTATTTGTATATGTTAAACCTTATAAAAACACCCAGGTA
ATAGTTGCTTACATTCAAGAGACAAAATATGTTTGTGTCA
CTGCCAAACAAAATTTGATTTACCCTAACTTGTGCCTGTG
AAGAGATGGGGTGAATGGTAAGCTTCATGCTAACAATTTG
ACATCCAAGCAAAACTCCACTTTTGACTAATTTCTATCTA
ATAGATGTGTGTGTGTGTATGTGTGTGTGTGTAATGGCAA
AGATCAGAGGGGGACTGAAATAGATGATGTGTTATGTGTC
TGGTGATAGGGAATCACAGTTAAAAACTGTCTATGGTTGG
GGAATGCCTGGGGTAGCCATGACCTGTCCACAGGCACTGC
AGTAAGGATGTTGGAATAGCACACATATACTACATAAAAA
TTTATACCATAATAATAGACAAATTCAGTAAAATTATAGA
ATACAAAATCAACAAACCAATCTCAGTAGTATTTTTATAC
ATAAATAATGACCTGGCTGGGAGCAGCGGCTCACACCTGT
CATCCTAGCACTTTGGGAGACCGAGGTGGGTGGATCACGA
GGTCAGGAGTTCAAGACCAGCCTGACCAACATGGTGAAAC
CCGTCTCTACTAAAAATACAAAAATGAGTCAGGCATGGTG
TCATGCACTTGTAATCCCAGCTACTCAGGGGGCTGAGGCA
GGAGAATCGCTTGAACTCGGGAGGCAGAGGTTGCAGTGAG
CCAAGATCGCACCGCTGCACTCCAGCCTAGATGACAGAGC
AAGACTCCATCTCAAAATAAATAAATAAATTAAATAATAA
TAATGACCTAGCTGTCAAAAAAATTAAGAAAAACAATCCC
ATTTATGATAACATTAAAAAACCTTAGCGAAACATTTAAG
GGAGTAAAAGATCTGTACACTGAAAACTAAAAAACATTGA
TTAAAGAAACTGAAGAAGGCACAAATAAATGGAAAGGTTT
CCATCTTGGATAAATCGCATGGAGCAAAACAAATTTACTA
AAACAGGAATTGACTTTGAATTTTTACCAAAGGATCATCA
TGTCTCATTGATATAAATGTGGAATTTGGGAAAGTTGAGA
GGACCATAGAATCCTCTGGGTTATCAGATCACCAAAAGCA
GGAAAATGTCAAGCACTGATGGCTCAGAGTTTCAGGATCT
AAGCCTGCTCTGTGAGGAACTGTTCAAACCTCAGGATCAC
AAACAAAATCTGACTTCAGTAGGACAAGTTTTTCTGCACC
AGGTCTTCCTGGTGTTTAGAAGATAATCAGTTTAATTAAT
GGGAAGAAATAACACAATTTGAGGAGATCCAGAAATACAT
TTCCAAAGAAGGGAAAGCAAAAGGTGGTCTTCTCGTGCAA
TGATCCTGAGACCCATTTAGAGTGTGGATCTCTGACTGTG
AATACATGCGAGGACGAAGCTTGGCCAGCTGCATCCCCCA
CAGACCGGAGGGAAGAATGAGCTGCTTTGAAAGCATTAAG
GGAATCTTCACATCATTTCTACTGAACTTCATTTCTAAGA
TGCATTAACCCACTTTATAAATTCAAGACATATTAAAACT
CCTGACATCTGCAAATTCAGAAGAACTGGCAATGTGAGCA
GAAACAGAAACTATTTTTCTCTTATTTCAATAAGAGAAAT
GAATATTTCATTTAATAAATGAAATAAATAAGCTTTATTT
CATTGTTTATTGGACATTTGTATATTATGTTTTGTTAAGT
GTCTTTCAAGTCTGTTTTTCCACCTTTTAACTTGATTTAT
TGTCATTGCTATTGTATTGCAGGAATTCAATATACATTTA
GAACACAAATCCATGATTAAATACACATATGTTAATAATA
TTTTCCCACAGTGGCTTGCCTTTTTATTTTCTTCAACACG
TCCATTGATACGCATATATTTTTAATATCCTGTCAATTTT
ATCGTTTTGGTGAAGATTAGTACTTTCTGTGTCTTCAAAA
GAAGTTTTTGCATACCCCACTGCTTTCTTCTAAAACCTTA
GAATTTTACATTTTATGCTCAACTCTATGATTTCTCTCAA
ATTAAATGTTATGTACAGTATGAGGTAGTAATTAATAGTT
TTTTCCAATATGGATATACAGTTTTTCCAACATAATATTT
TGAAGAGATTTTTCAATAGCTCTGATGTCTTTCTTGACAA
TAATTTGATCATAAATGAATCAGCCTCTTTCTGGACTCTC
TGCTGTTTCATTGATCTGTTTGAAAATTTAAATACAGGCC
GGGCGCGGTGGCTCAAGCCTGTAATCCCAGCACTTTGGGA
GGCCGAGACGGGCGGATCACGAGGTCAGGAGATCCAGACC
ATCCTGGCAAACACAGCGAAACCCTGTCTCTACTAAAAAT
ACAAAAAATTAGCCGGGCGTGGTGGCGGCGCCTGTGGTCC
CAGCTCCTCGGGAGGCTGAGGCAGGAGAATGGCGGGAACC
CGGGAGGCGGAGCTTGCCGTGAGCCGAGATCGTGCCACTC
ACTCCAGCCTGGGCGGCAGAGCGAGACTCCATCTCAAAAA
AAAAACAAAAAAAAGAAAAAGAAAATTTAAATACATATGA
AATAATACTCAAAACAATCTTGGAAAATATGTGTAAATTT
GAAAGACTTATTCTAACTTCAAGAAGTATCAGGAAGAGTG
TGGTAATGATGATAAATTATAGGCAAATATATTTTAGAAT
CAACTTGTCAATAGTCTCAAAAAATTTACTGTGACTTAAG
TTGGAAATGTATTGAATATATACATATAGAGCCTAATTTG
GAGATAGTTGGAAATGTATTGAATATATACATATAGAGCC
TAATTTGGAGATAGTTGGAAATGTATTGAATATATACATA
TAGAGCCTAATTTGGAGATACTTGGCATTTAACAGCAATG
TGTCTCCCAACATGAGAGAAAGTTGTAACTTTGAATTTAC
ATAGGTGTTTTTTTATTTCTCTCAGCAGTGGTTTGTAGTT
TGCAGTTTATTTCAGTCCACTATTCTCTAAGAATTTTCCA
TTATTTTTATTATATTTTAAATGACACTTCTAATTTCACT
GTCCAGTTGTTGCAAATATACATTAAGATGGTTGATTTTT
ATATTGTCTTTGTATTTTGACCATGAACAATTCAGTAATT
ACTTCTAAAGTTGCTTTTTGGATTTCTAAGGGTTTCGTAT
GTACATAATTGTGTCATCTGTGAGTCAACACGGTTTTCCT
TCTGCCTTTCCAATACATATGTTTTATCTTTAATGCATTA
TTACACTGGCTAATACTTCTAATCCAGTGATGAATGGGAA
AGTTAAGAGTGGACCTGCTCGTTCAAATCCACATTTTAAG
GAAAAAGCATTCAGTGTTTCACTGTTTATTAAGATACTGA
CTGTAAGCTTTTTGTAATTGTCCTTTATCAATGGAGGACA
TTTCCTTTTATTTTTGGTTTTCTGAGAGTTTTTAAGTTGC
ATGTGTGATGACTTTGTCAAATGCTACTTCTACATCCATT
GAAAGTCATATAAATTTTCTACTTTAATCTGTTAACATGG
TTAAATTCCTTGATTTTTAGAAAATTTTATATACATTTTT
AATTGTTGATATACACAACTGTATATACAGAAATTGTATT
TTTATTGATATGCAATGCTTTGATCTTGTTACTTGCTATT
GTTCTGTTCAGGCTTTCTGTTTCTTGATGGTTCAATTTTG
GTAGGGTTGTATGAGTCCAAGAAGTTTTTATTTTACTTTA
TTTATTTATTTTTGAGACAAGGTCTCACTCTTTCACCAGG
CTGGAGTGCGGTGGTGCAATCATGGCTCACTGCAGCCTCA
ATTTCCCAGGCTCAGGTAATCCACCCACCTCAGTCTCACG
TGTACCTGGGACTACAGACATATCCACCACGTCCAGCTAA
TTTCTTTTTTTTTTTTATTCTTTTTTTTGTATTTTTTGTA
GAGACAGGGTTTTGCCATGTAGCCCAGGCTGGTCTCAAAC
TCCTGGGCTCAAGCAATCTGCTCACACTGGCCTCCCAAAG
TTCTGAAATTACAAGCCTGAGCCAATGCCTGGCCTATTCT
TTTCTTTTAGGTTTTCTAAGTTGTTGGCATATAGTTGTTC
AAATAGTCTCTAATTATCCTTTGTATTTTTGTGGTATCTG
TTGTAATGTCTTTTTGTTTGTTTTAACTTTATTTATTTGG
GTTGCCTCTCTTTTTTTCTGAGTTGATCTAGCTAAAGTTT
TATTTTTTTTAAAAAAACTTTTTGTTCAGTTAATATTTTG
CATTTTGTTTTAGCTATAATTTCATTTATTTTTGCTTTGA
TTGTTATTATTTATTTCCTTCTACTAACTTTGAGCTTGGT
TTGTTTTTGCTTCTCTAGTTCCTTGAGATGCATTGTTAGG
CTGTTTATTTGAAATATTTTTCACTTTTTTGATGTAGGTG
TTTATTGCTATAAACTTTCCTCTGTGTATTGCTTTTGCTA
TATCTTATAGGTTTAGGTATGTTGTGTTTCCATTTTCATT
TGTTTTAAGAAATTTTTAAATTTTCCTCTTAATTTGTTCA
CTGACTCATTCTGCAGTCAGGAGCATGTTGCTTAATTGCT
ATGTATTTGTATAGTTTTCAAACTACCTTTTCTAATTTGT
TTCTAGTTTAGTACATCATGGTAAAAGAAAGAAAAAGATA
CTTGAATAGCACTGCAGTGAACATGCAAATTCATGCATCT
TTGTAATAAAATGATGTATATTCCTTTGGGTATATACCCA
GCAATGGGGTTGCTGTGTCAAATAGTGTTTCTGGTTCCAG
ATCTTTGAGAAATCGCCACACCATCTTTCACAATGGTTGA
ACTAACTTACATTCCCACCAACAGTGTAAAAGTTTTCTTA
TTTCTCCACAACCTCACCAGCATCTCTTGTTTCTTGCCTT
TTAAATAATTGCCATTCTGACTGGCATGAGATGGTATCTC
ATTGTGGTTTTTATTTGCATTTCTCTAATGATCAGTGGAA
TCAACCCAAATGCCCATCAGTGATAGACTGGATAAGGAAA
ATATGGGTACATATACACCATAAAATACTGTGCAGCCATA
AAAAGGAATAAGATCATGTTCTTTGCAGGGACATGGATGG
AGCTGGAAGCCATGCTTTTCAGCAAACTAACACAGGGACA
GAAAAACCAAACACCACATGTTCTCATTTATAAGTGAGAG
CTGAATAATGAGAACACATGGACACAGGGAGGGGAAGAAC
ACAGCCTGGTACCTGTCGAGGGGTCGAGGGGTGGAAGTAG
AGCACTGGGAAAAATAGCTAATACATGCTTGGCTTAATAC
CTAGGTGATGGGTTGATAGGTGCAGCAAACCACAATGGTA
CACGACACGTTTACCTATGTAACAAACCTACACATCCTGC
ACATGTACCCCACAACTTAAAATTAAAATTAAAATTAATT
TAAAAAATCCAGTGGGGGAAAAATGGTACTTGATATGATT
TAGCTTTTTGAATTTGTTGAGACTTTTGTTGCCAAATATA
TGATCTGTCATGGAGAATGTTCCAAGTGCTGATCAGGAAA
ATGTGTGTTCTGCAGCTGTTGAATTTAATGTTCTATAAAT
GACTATTAGGTCCGTTTGGTCTGGAGTGTAGGTTAACACT
AACATTTCTTTGCTGGTTTTCTGTCTGGGTGATCTGTTTA
TTACTGAAAGTGGGGTATTAAAACCTGTCTATTATTATAT
TGCAGTCTATCTCTCTATTTAGCTCTATTAGTAGTTGCTT
TCTATATTTTGTTGCTCTGGGGCTGAATCCATATATATTT
ACAATTGTATCCTTTTGCTGTGGTGATTCTTTTGTCCTTA
CATAATAACTTTCTTTGTCTCTTTTCACAGTTTTGACTTT
AAGGCTATTTTATCTCATAGAAGTGTAACTATTCCTGCTC
TTTTGTAGTTTCAATTTGCATGATTTTTTATTCATTTTTT
CGTTTCAGTCTATGTGTGTTCTTATAGCTGAAATGAGTTT
CTTGTAGGCAGCATATAGTTGGCTCTACCTTGGATTCAAC
TGCTCAATGTCTTTTAAATGAAGAATTTAGTCCATTTACA
TTCAGTGTTATTATTGATAGCTAAGAATTTACTTTTGCCA
TTTTGCTACTTGTTTTTTGGTTGTGCTATAACTCCTTTTA
TCTTTTCCTTCTTTCTTACTGTCTTCATTTGTGATTAGGT
GATGTTTTTCCTGATATTATGTTTTAATTATTTGCTTTTT
ATTTTCAATGTATATATTATGGATTTTTGCTTTGTGGTTA
CCATGAGGCTTACAAAAATATCTTATAGTTCCAACAAGTT
ATTATGAACAGATAACAAATGAAAGTTCGTCACAAAAAAA
GGAAAAAGGGAAAAATGTTAAAAAAAAATCCTCTGCATTT
TAACTCCATCTGCCCATAGTTTGAATTTTTGTTGTTTCAA
TTTATATAGTTTTGAATTACCTACCTCTTAACAAATTGCC
TTAGTTATTATTATTTTGATATATTTGTCCTTTAGTCATA
ATATTCAACATATGAGAGCTTATTGGATTGCTATTAGATT
CTTCATGTTTGAAGAAAAGGTTTTCTAAGTAGGTATTCTC
TATTGACAGGTAGATTGCATACCACAGGGATTTGGTGTAC
ACATTATTTCATCACCAGATAATAAACATAGTACCTGATA
GGTAGGTTTTTGATCCTCTGCTTCCTCCTATCCTCTGCCC
TCAAGTAGGCCCTGGTATCTGTTGTTCTCTTCTGTGTGTC
CATATGTTCTTGTTGTTTAGCTCCCACCTATAAGTAAGAA
CATGTGATATTAGGTTTTCTGTTCCTGCATTAGTTTACAA
AATGGGCTTATAAAAACTATGTTTAAAATGGAGAAAACCT
GGCAATAACTTGGGTAATTATTAATATAAACAGTGGAAGA
ATTCAATGAATTAAGAGTCAGTAAAATATCACACAGTTGT
TCAAAATGAAGTTGATGCCTATTTAAAGAAACTGAATGTG
GAGGAAAAGTTAAATATTAAATCTGAACTCAGTTGGACAT
GGACACAAACAATGGTCACCAAGTCCTGGAACAGGTTGCG
TGAGCCTCCTGAGGCATTCATCCAGCTCTGTTTTGGAGAA
ATCTGTTTCCATACATTAGTTATTGAAAACAACAGACAAT
CCCCAAAACAAGTTGACCTTTTTGTGTTCCTTGAATCCAG
TCGTGAAGGGCCCTCATGACTGGGCCCATGCCAAACAACT
CGTTACAGAAAGAGCTAGGGTCGCAGACCACCCCAAAGCT
TCATGAGACCTCTTCTCATCTGTGCATGGACAGGTGGCCG
ACTCTGGAGCCCAGGCTGTTTCTTCCCATCTAGTGATGAG
TCCTCCACAGTCTGGTGACTGTAGTGGCTGACTCTGGAGC
CCAGACTCTTGCTTTCTGGTCTGCTCATGCTTCCTCCATA
GTCTGGTGAGTGTAAAAATATAGATATACTTTTTCTTTTT
TTTTTTTTTTTTTTTTTTTGAGACGGAGTCTCGCTCTGTC
GCCCAGGCTGGAGTGCAGTGGCCGGATCTCAGCTCACTGC
AAGCTCCGCCTCCCGGGTTCGGGCCATTCTCCTGTCTCAG
CCTCCTGAGTAGCTGGGACTACAGGCGCCGCCACCGCCTG
CTAGTTTTTTGTATTTTTTAGTAGAGACGGGTTTCACCGT
GTTAGCCAGGATGGTCTCGATCTCCTGACCTAGTGATCCG
CCCGTCTCAGCCTCCCAAAGTGCTGGGATTACAGGCTTGA
GCCACCGTGCCCGGCCAGATACACTTTTTCTTATCCCTTT
CCCACTGTGATTTGCTTATTATATCTGTATTGCCATATAC
TTGGGATAAAGGCTTGTTTACCCTTAAAAGTATTATGTGT
GCCTTTTCTTCTACATCGTGTGTATTTCCTGCACAGAACA
CTGAATGATGACAATTTTAAAAATTAAATAAATGTATATT
CAAATGGGGTTTTAAAAATTTACTTACAAAGACATATAAA
CAAAATGTAGGGTCCAATACCTTTTTATGAATATAAATAT
CATACATGTGCAGTGTGTTCACCTATGTGTCTACGTGTGT
ATGTATATACACATATGTACACATATATATGTATACATAC
ACACACACTATATGCTATAGAGAGATACACAGAAGTGTAT
AGAGATTATACATAGATATTTTCTCACACACACACACACA
CACACATTTCCTATATTCTTTCTTCCACTTAGCCTTATAC
TATACATGTGCAGTGTGTTTGCCTATGTGTCTGTGTGTAT
ATGCATACACATATATATATGTATATACACACAATCTATA
TGCTATATATAGAGAGATACACAGAGAGAAGTGTATAGAG
ATTATACATAGTTATTCACACACACACACACACACACACA
CACACACACACACACGTCTTCCCATATTCTTTCTCCCACT
TAGCCTTTGTTCACGATTAAGGTTCATCTGAAACAAATCT
CTCAGTAAGAGATAATTGAATTAATTACAACCATACACAA
AGTAAGAAGTAATTTGATTGCCTAGTTTATTAATTTAGCC
AAACATTTGATAACAATACTTGTAAAAAAGTATAAATGAT
TAGTTTGAATTATTGAATTGGCTGGCAGATGAAACCATGA
TAGTTATTCAGATAATCCTAAATAGATACAACATACTTTA
TCCTTCAAGAAAGTGTTTTGAATTAGGCAAACTTATGTGA
AAAGTTGGTATTACCTTGTGTCACTCCAGAAGTTCACATG
TAAGTTAACCACCTCTTAGGCCTGGTTAAGAAAAATTTAA
AAAATATTAAGTACAGTCAAACCCTGTTTGCTTGTTTTCC
CTTCTAAAAGGATTAGGTAGAAATTATGTAAGCATACATT
TCTTCTCACCATAAATCAATTTTCTGTCTCCTCCTTACAG
ATTTGCTAAACTCTGTGTATTTTCTGCCTTTAAAACTTCT
ATTGCTGTCTACCATTACACACCTCCTTTGCTGTGTTTTT
AAAAAATCTTTATGTCAGTTTTATCACTCAGTCACAAACA
CATGCAGACATGAAGGTTTTTATTTACTTTGTTGTTTGTC
CACATTTTCCCACAACATGCACAACATTTTATACATCATG
GATGATATTTTTGCATTCATTATACTTTTTTTAATCATAG
TGCTAGATTTCTAAATAAGAGAGATCATTTCATTTTGTCA
AGTTTCCCAAAACGCATACTAGAATTTAATCCTTATAGAA
TAGAAACAATTTCAATAAGTCTTCAGGGAATATGAGGGCA
AACTGCATAATCCATTAAGTTAGTTTGCATTTTATTCAAA
TTCTAACTCCATCAGTTACTCTGTAAATAATGTTTCAATG
CTTTCTTTTTTTTACATGTCGTATGATTCTATTAAATATT
TGTATAACATTCTTAAAATGACAATTATGGAAATAAAGTA
CAAGTTAGTTGTTGTGGGGGTAGGGAATGGAAGAGGAAAG
AGAAGTGGGAGGTAAGGAGGTGTTGTTAAAACGGGCTACA
CGAGGGATCCTTTGGTGATGGAAAGGTTCTGGTTTTTTTG
TGTTGTTTGTTTGTTTGTTTGTTTTTTGAGACAGTGTCTT
GCTCCGTTGCCCAGGCTGGAGGGAAGTGGTCTGATTTCTG
CTCACTGCAACCTCTGCTTCCTGGGTTCAAGCGATTCTCC
TGCCTCAGTCACCGAGTTGCTGGGACTACAGGTGCACACC
ACCATGCCCGGCTAATTGTTGTATTTTTAATAGAGATGGG
GTTTCACTATGTTGGCCAGGCTGGTCTCAAACTCCTGACC
TCAAGTGATCTGCCTGCCTTGGCCTCCCAAAGTGCTGAGA
TTACAAGTGTGAGCCACTGCACCTGACCTGTTCTGTATCT
TTTTAAAAAAAAAAAAATTATTTCTATAGGTTTTTGGGGA
ACAGGTGGTATTTGGTTACATGAGGAAGTTCTTTAGTAGT
AATTTGTGAGATTTTGGTGCACTCATCACCCGAGCAGTAT
ACACTGAACCCAATTTGTAGTCTTTTATCCCTCAACCCCC
TTCCTACCCTTTCCTCCTGAGTCCTCAAAGTCCCTGTATC
ATTCTTTGTATCCTTATGGCTTAGTTCCCACTTATGCTTA
GCATGGTGGCCTCCAGCTCCACCATGTTGCAGCAAAGAAC
ATGATCTCATTCTTTTTTACGGCTGCATAGTATTCCGTGG
CGTATACGTACCACATTTGCTTTATCCAGTCTCTCATTGA
TGAGCATTTGAGTTGATTCCATGTCTTTCCTATTGTGACT
AGTGCTGCAGTGAACATACACATGCATGAATTCTTCATGT
TACTCATTTTCCCTGACTTAGAAACCTAAATTTTAGTGTT
TTGATGCCAATTTCCGGCTGGGTTTGGTGGCTTACACCCG
TAATCCCAGCACTTTGGGGGGCCAAGGCAGGTGGATTACC
TGAGGTAGGGAGTTCGAGATCAGCCTGACCAACATGGAGA
AACCCTGTCACTACTAAAAGTACAAAACTAGCCAGGCAAG
GTGGTGCAAGCCTATATCCTAGCTACTCGGGAGGCTGAGG
CAGGAGAATCACTTGAACCTGGGAGGTGGAGGTTGTGGTG
AGCCAAGGTTGTAGCAAGTTGAGTTTGCACCATTGCACTC
CAGCCTGGGCAACAAGCGGAAACTTCATCTCAAAAAAAAA
TGCCAGTTTCCAAAGATGGTATATCAATGTTAGTCTGGTG
CCTTAAAACCAATAGGTAGCAGAATTTCCCTCTGTCCTAT
ATTGGACATATGCTATAATACAAAATAAAGTTTCATTAAG
TCTTAGAAATTTGAGGCTTAAATTTCCATCACAGAATATT
GCATTGGATGAATGAAGGATAGTATAGGAGTTAAGCATGA
AGGTTGCAGAGCAGTACTCCCAACAGAACTTGCTGCATTG
ATAAGAATGGTCTGTGTTGGTGTTGTTTCTTATGTGGAAC
AACATGTGGCAATGGAGCACTTGAAAAGTAGCTAGTTTAA
TCAAAAAGTGGCACTTTAAATTATAGGTAATTTAATTTTA
TTTAAATTCAGATATAATTGTCCAATATGGCTAGTAGCCA
CATACTGTGAACCACAGTTCTATTGTCCAACAATTTGAGT
AACAATCACTGCCCCACAATTATTTGCTTTCAAGCCTTGA
GGATATTACTTGAATCTTAAGTGACTCCATTTCCACTTCT
GTAAAATGTATATGAAATATATTATAAAATTTTTATACTG
ATTAAATAAATATATGAGTGTGAAAATTACAAAAGGTAAA
CTTGAGGGAACTCTTTAAAATTTTTTCTATATTGCTGGTG
ATACTGTTTCTTGAGATGGGTGCTGTGTACATGGATGCCA
TCAGTTAATGAAAAACTAATTAATTATATTATTAATATAT
AAATTCTATAGGCTTTTTTATTAGTTTTAAATATTCTTAT
TTATTTGATCTAGAAGATGACGATGGGAAAACCTTTCTAG
ACATTAGTTTAGGCAAAGACTTCATGACCAAGAACCCAAA
AGCAAATACAACAAAACCAAGAAAATAGATGGGACTTAAT
TAAGCTAAAAAGGTTCTACACAGCAAAAGAGATAATTAGC
AGAGTTAACAGACAATACACAGAGTGGCAGAAAATCTTCA
CAATCTATACATCCAATAAAGGACTAATATCCAGAATCTA
CAATGAATTCAAACAAAAAGCAAGAAAAAACAATCCCATC
AAAAAGTGCGCTAAGGACATGAATAGGCAGTTCTCAAGAA
AGAATATACAAATAGCCAAAGAACATGAAAAAATTCTTAA
CACCACTAATTACCAGGGAAATGCAAATAAAAACCACAAT
GTGTTACCACCTTACTCCTTCAAGAATAGCCATAATAAAA
AAATCAAAAAGTAATAGATATAGGCATGGATGCAGGGAAA
AGGGAACACTTCTACACTGCTGATGGGAATGTAAACTAGT
ACAACCACTGTGGAAAACAGTGTGGAGATTCCTTAAAGAA
CTGAAAGTAGATCTACCATTTGATCCAGCAATCCCACTAC
TGGGTATCTACCCAGAGGAAAAGAAGTCATTATATGAAAA
AGACACTTGGACACACATGTTTATAGCAACCCAATACACA
ATTGCAAAAATGTGGAACCAGCCCAAATGCCCATCAATCA
ATGAATAGATAAAGAAACTGTGGCATATATGTACAAAGAA
ATACTACTCAGCTATAAAAAGGAGTGAATAAATGGCATTC
GCAGCAACCTGGATGGGAATGGAGACTATTATTCCAAGTG
AAGTAACTCAAGAATGGAAAATCAATGCTTTCTTGATGTT
TCAACCCCTTAATTTTTTAATACACAATTCAGGAAATAAT
AAATATTTCAAAGATAATATAAGCAATCACTTTCTTGTAT
TATATGGGTTAATACCTAACATACATTAACAGCAATTATT
ATAAGTGCTTTGGATATTAGTTGTCGTTATAATCAGAAAC
ACATAAAGCAAAATCCTTATTTCTTTTTCACTACCTATTT
TCTATTAAAATCACTGTAACCCAAATATAGCTTTAAATGT
GTTAAGAAGTATATATAAATAATGTATTTTTATCCTTGAA
TTTGCTTAGGTCATCAGAAATCTAGACACCTGACAGATAT
GATATAGATTTGATCATACGTGTTTATTCTGTTCTACATC
TGTGGTCATGGGGCCTAAAGTAAAAGCAGATCAAATTCTA
TTAAAGTTTTCATCCTCAAAACTGACAAGTATGGTATACT
TATTATTGTTTAAAAGATAGGCTTGTGATTGGGGTTTCTT
TTGTTTTGTTTTGCTCTCAAATCTTTACTCTGGGACTTCA
TTCTGTCTTCTTGCCAAGTTATAGCCCTTGAGTGAGTCAA
ACCGCTCTTGTTACAATAAAACCTTGGGGAATAAATCTCA
AATGACCAACACTGAGGAAAACAATATTATAATTCTTGCT
CTTATTCCTGGAAAAACAGTGCTGTGGAAATTTTGTATGG
ACTTTACTAACTGCAGAGTTGATGAGGCACCCGAGAGTCA
GCAAGAAAGAGAAAGACGTCACGCATGAAATTTAGGTGAG
ATTTATTTTACTGAGAACATAAAATGATTGTACAAAGACC
CTGTAACCAATTCAATTAAATAGATATAAATTCTAGTAAA
TTAGGTGAGCAATATAAGTCAATCACAGTTTACTGATGAA
CTTCAATTAATCTATGAAAATGGCAGACCTCAATTAAAAC
AGTATTGGCAGCACTTTGGCAGGCCGAGGCCGAGGAGTTC
GAGACCAGCCTGGCCAACATGATAAAATGCCATCTCTACT
AAAAGTACAAAAATTAGTCAGTGTGATGGTAGGTGCCTTT
AATCCCTGCTACTCAGGAGGCAGAAGCAGGAGAATCACTT
GAGCCAAGGAGGCAGAGGTTGCAGTGAGCCAAGATCGTAC
CACTGCACTCCAGCCTGGGTGACAGAGTGAGACCCCATCT
CAAAACAAAACAAAACAAGACAAAACAAATAGCATTGGTC
AATAATAGACTCAATAATAATATTAATACTGACTTAGATT
GTATTTATTATGCTAAAAACAATAATGACAATATGTGCCT
TGCACTTACATTGTACAAAACATAATATTATTAACAACGG
AAATACTTACATTGTGCTTATTTACCAAGAGATCTCCAAA
GTACTTTCATCTGTGAAGTGCTTTATCCCTCACAATGAAG
CACATGCTCTTAATACTTACATTTGATAGGTCAGACTAAT
AAAAGATAAAAAGAATGAGGCATTTGTCCAAGCGAGTACA
AGTGTTTGAACCCAGGGCTGCTGGCCTCAGAGTTCTTGAT
GTTAACCACTGTACTCCCCAGAGTTCTTGATGTTAACCAT
TGTACTCCATTGACATTTTGTAGTATAGTGCCCATATCAC
TGTGTTTCTTTCACATGAGTAAAATGTATTTCTACATCAT
CATGTATCATGGTTATTTAAAAGTACGTAGATCAATATTT
AGATCTTTTAAGTTGAGGATCACTGATACAAATTTAAAAT
ACAAGTGTATCATAAAAATAATAATGCTTTGATTTCATTT
TGTAAGCGTAAAAAAACAAAATTTAAAAGTATGAACAGTT
TATTCCGGTCTCTAATAAATAGGCAGAGTGGTGTGGGTTC
TGGAGCCAAATGTTCTGGGTTCACATTGTGACTTCCCTGT
TTATTAGTAGTATGAACTTGGATAAAGCCTCTGACTTTCT
CAATCTTGTTTTTCCTCTCTGTACAATGAAAGTAATTATA
GGGAAACCTCATATGGTTTTCAGAAGAATCAAATGACCCA
ACGTTTTTATAATGGTTAGGCCCCTGCCTCGCATGGGAAA
TCTACTCAATCCATCTCACTACCGAACATCACAAAGCACA
TTGCTCAACTCTTTTATTGGGCTATTGGCAGATTAGGAGC
TAGAAATGCATTTCAGATTTAGAGTTCAGGGAACACTCTA
ATATTACATTGATTTTTCACACCATTATATCCTCAAATAT
TCTTTCATTTATAAGTTGGTATTTGCTGATAGTATTAATC
CAAAGAAACACCGAAGTATTGTGACATCATGGTTAATGTT
TCATTAGATTTTCCACCTTATCTCCACAGATATAACAAAC
AGATAGAGTAAGATATAATACAATGAAAAAAATTAATAGT
ATTAACAATGAATGAATCTTGGCAATCAGCTATTTCAAGG
CTTCTGTCTCAAAAGATTTTATGCATATATTTCTCATCAC
AAAACTCATTATTGACCTAATCAGAATTATACACCATGCT
TGATGACTTGCATTCTGCTACCTCTTAAGATAGTGGCATT
CTAGTGAGTACACTGAATGTTTTGCACCAAGGGATAATGA
TCCAGCAAAAAATCTGAAACACATTAGCACACAGCATTGC
CAGAGACACTGATCTTGACATGAGGGCTTGGATTAAAACA
ATGGCAAGTCAATGAGAGGGCAAGAGATTAGGCCCTGGAG
TAAGGCAGAAAAACTCAGTTATTTTCTAGAGGGAAAACCT
GGCACATTTCTTAATTTCCCTTGAAGAACTTACTAATATT
AGCATGTGCTTGGGGCTTGGAGCTTCTGTGAGCATTAAAT
AAAATAAAGATCATTTAAATTTTTTAGATTGATTAGCCTA
TAGCAATTGTCCAATAAATGTTAGCTTTTTATCTCAGAAT
TAAATTTGTGCTATTTTATTTTCTATGTCAGTTTATTAGA
TTGGTGCAAAAGTAATTGTGGTTTTTGCCAATGTAATATT
AGTTAATAATTGCCACAAATATTACAGTGCAACCACGAAT
ACTCATATCAAAGCACCCAAAACTGGGACCATCGATTAAA
TGAATGTTAAGTCCTCCAGTGTTCACAAAAAAGGAAAAAT
CAGGTACATAATTTTTCTGTGGTTGTTGCTGATACTTCCT
TTCTTTTGTGAGATTCTGTTGCACTGGCTTTTCTAGGAAA
ATGAATGGCCTTTGGTGAGACGAGAACACGCATTGTTTCT
CTGGGAGTCATTTGGTTTATACTACTCTAAAATTTTCCTC
CCTCTAAGATAAAATAATACTATCTACACCATGTTTATTG
GATCTCAAAAGTGCAGCAGCATGCACTTATGACCATAAAC
TGTAACTACTGTTTAACATAAAAATGACTTGTTTTGCTTC
TCCTTAAACATGGAATGGCTTTGTGATTTGTTTGTTTCTA
CTTAGACTTTACTTTAGATCTTGGAATCTAGACTTCCAAC
AACATAAACTCTAATACTCAAAGTAAGGAATTGTGTTATA
CTTTGCCCATTATGAAAAGCATGTGAAATCAGTTCCACTC
ATGAAATCAATTCCATTCATTGAGGAATCATTTATTCATT
CACTCAATACATTTATTTGAGTCTTGAATCTCAGCCAAGT
GTTATTCTATTTGCTCAAGTTTGATTGGTGAAGTAAACAG
CACAATCTTCTCTTGGAGCCTGGAACTTACATAGAAACAA
TGTGCTCCCATATTTAGTTGGGCTAAATTATCAGAACACA
AGGAAAGTCAAAAAATCATAGAAGTATGATTATAGCTTCA
TGAAATCCCAAAGATCTGGAGAATTGAAAGTTGTAATGAA
TTTTTAAAAAAAGTTTTTGATACCTTCTCACCAAGAAAGT
AAATTAATTGAGAGTTATTGAATTAATGGTACAAATTTTA
TGAACCATGGTACATAAGAAGAGAGAACAAATTCATCTCC
ATTTTGCATGTATTCTGAATAAAAATGTCCATTTACTCTG
TCTTTGAATCTTCCCAGGGTATGTTTATTTCCATTTTGTA
TAGAGTAAGAAACAGTATCAGGAAATTTCCAAATGACAAA
TTACCACACACATGCAAACACACACACATATACATGCACA
CATACAAACACATGCATTGCTCTATCCCATGCTTCCTGTT
CCACAGATGCAAGTCACACCCCACAGTGGAATTCCAACTT
ATTATAGTTCAAGTAGTCCTAAGGTAAACTGCCTAAATAT
ATTACTGTTTTGTATATAATATTTAATAAATAATGGAATG
TACGAGAGAGAGCTATTACAGGTAAAAAGAAATAAAAATA
GGTTGATAATCACTGACTTAGAAAGAGGCCACATCAGTGG
TTACAATAAAAAGGTCTAATTTGTATCACAAACCTAGCAC
ATATAGATTTCTTTCACCTTATAATATAACCAAAATTTCA
TAAATCTATTCAAAATATATCAAACAGATAGTATGGTAGG
ATAAAAAGTGCCCTTCCAAGATGTCCATCTGGTAAATTAT
GAAGCCTGTGGATATATTACCTTACATGGTAAAAGGAAAT
TTACAGATGTGAATATTAAAAATGTTGAGATGAGATACCA
TCCTGGTTTATCTGGAAGGTCCCAATGTCATCACTAAGTT
CCTTCTAAGAGGGAAGTAGGATGGTTGGGTACAGGAGATG
TAAGACCAGAAGCAGAGGTTGGAGAGAAGATGCTGTGCTA
CTGTCTTAAAAGCAGAAAAAGGGGCCATGGACCATTGAAA
AAAGGTGGACTTTAGAAGCTGGCAAAGGAAAGCAAACACA
TTCTTCTCTAGAGCCTGCAAAAGAAACATGGGCATGCTAA
CACATTATAGGTCTTTAAAACTTACTCTCCACTTTTGTCC
TCTGGAACTGTAAATTAAATAATTCCTATTGCTTAAAGCC
ATTAAATCTAAGATAGTTTGTTTTAGTAGTACCAGGAAAC
TGATAGAAATGTGACCAAAAATTCTTAGTTAATTGATTTT
ACACACATCATCAACTCCACTTGCCAGCATCTCCCTCAGG
CCAGATTAACAATTCTTGAAAAGAAAAACTAAATAGTTAA
GTCTCAGGTGTCATCATGTTTTTCTGCTCTGATTTTGAGA
CCTCTTTAAATTAAAAAAAAAAAAAGCTAATGATGTGGAG
TAAAAAAAAAATTACTCATAACACCTGAGTATTTTGAGAT
TAGAGTTGAATTATATGGCACCATATTTATAGATGCAGAC
TATTTCTACATAAATGATTATTTCCCATTTCTTTCTCTTA
CAGCTGAACTTTTCTCTTTACGTGAAATACAAAACATAGT
AGACCAAGACATTATTGCATTAAATAATTTTTGCCTTGGC
TTACAAGTGTTTTCCTTCTTCTTCCTCCTCCTCTCCCATC
TCTCTCTCTCTTTTTCTCTTTCTCTCTCCCTCCCTCTCTC
TCTCATTCTCTTTCTCTCTGCAGTTACACAATGGTGAATT
TTACACATGTCTCAGAGTTTGTTCTACTTGGATTCCAAGG
GGGTCCCGGAATGCAGGCAATGCTATTTCTGATTTTTCTG
ATCCTCTATGGCATGGCTGTGGTGGGAAACCTTGGCATGA
TTGTAATTATCTGGGTAGATGCACACCTCCACACCCCAAT
GTATGCCTTCCTGCAAAGCCTTTCATTGTTGGACATCTGC
TATTCTTCCACAATTGCACCCAGGGCTCTGGTGAACTCCG
TGCAAGAGGACCACACAGTTTCCTTTGGCGGGTGTGCTGC
TCAGTTCTTTTTCCTGTCTCTCTTTGGTACCACGGAGGCT
TTCCTCCTGGCTGCCATGGCCTATGACCGCTTCACCGCCA
TCTGCAACCCTCTTCTGTACTCTGTGAGCATGTCTCACCG
GGTCTGTGTGTTGTTAGTATCAGGGTCCTACTTGTGGGGT
GTAGTCAATGCTGTTGCTCAAACAACCATGACCTTCAGGT
TGCCTTTCTGTGGGTCCAATGAGATCAACGACTTTTTCTG
TGATGTCCCCCCACTCTTGTCCCTCTCATGTTCGGATACG
TTTATAAACCAACTGGTTCTTCTTGGTTTATGTGGCTCCA
TTATTGTCAGTACCTTCTTGATTGTCCTGGTCTCATACAT
TTGCATCATCTCAACAATTCTGAGGATCCCGACCACGCAG
GGACGCCAGAAAGCCTTCTCCACGTGCACCTCCCACCTGA
CAGGAGTGTGCTTGTTTTTTGGTACCGTTTTCTTCATGTA
TGCACAACCCAGTGCCATCATCTTCATGGAGCAAAGTAAA
ATAGTGTCCGTATTCTACACTATCGTCATCCCCATGCTGA
ATCCCCTGATCTACAGCCTGAGGAACAAAGAGGTCAAGCA
GGCTGTGAGACGGAGCATGCGGAAGCTGTCTTTGTGATCT
CCATGCATCTCCTTAGTCATCCCGGACCTCACGCCAAAGC
ACTGCTGCCCATGGAGGTTATGTCTTGGAATATGGCATTC
CAGGGCTTCTTAATTTCTTTCTTGAAGTCTGTGATCCAGA
AGACCAGGGGTATTTTAATTGTCTTTATATGTTTAATGAT
AAACAAAATCAAGGCTTATGAGGAATAAAATGCAGACTGG
CGGAAAAGGTGACTGAATAGACGGATATACATGGCTTTTT
TGTCTCACATATTACATAGCATCTTGGTCTGACTCCATCA
GAAAACAATTATGTAAAAATTGTATAGTTTATTTAGAAAA
TAAATAAAATGCTTATCTTGGATGTAGCTTGCCAAGTACA
AATATGGATCCTACACAAAGGAAAAGAAAAATAAAATGCT
TTAATATTTTACCTAAAACATTTAGAAATATATAAATTAG
TAATTAGTATTTTTCATGTTAAAAATATATAACAAATTAG
AAAAATATTATTAAATTCTATTTTAAATAGCTTTTATGGA
GGTATAATTGACACACAAGAAATTCACATAAAGTGTATAA
TTTGTTATGTTTTGACTTATGTAAACACTGGTGCGACCAT
TCCCACAATCAAGATAATGAACATATTATTATGCCAAGTC
ACACCAAATGGTTCCTTAGTTCTTTCCTAATGCTTCCCTC
ACTTCAGCCATGAAACAACCCTCCTCCCAGGAAATAACTG
GTCTGTTTTCTACCACTATAGATTAGTGCACATTTCACCT
AAATTGAATCATAAGCCATGTAATCTTCTGGGGGGGGGGG
AATTAGACTTGGAAGGGGTGTAGCTTATTTTACTCAGCAC
AATTAGTCTGAGATTTATACAACTTGTTTCATACCTCAGT
TGTTTGTCATGTTTATTACTGGAAAATATTCCATTGTGAG
AATATACTACAATTTGTTTATCGATTTACTTGTTCATAAA
CATTTGAGCTGTTTCTAGTTTTAGGCTGTTACAAATACAG
TTGCTGGGCCGAGAACGGTGGCTCATGTCTGTAACCCCAG
GCATGATGGAAAGGAAAATCTGTAGAAGTAAATACAGAAA
TAACTATCATGACATCTTTCTGCTTTTATCCAATATTAAC
TTATTAAGCATCTTCTGGACACGCTATTTGAGGAGAAGCA
CGAATGAATAAAACTCATATTTCACTTTAAGAATATCACA
GTACAGTTGGAGAATTTACTTTCATAAACACAACATCTCA
AGATTTACACTTGGAAGTCATCACAGTAAAATCAGAGTAA
TAAACATACATTGAAACATTAATGCCTCAAGGTCTTAACT
GCCTGGATGCAGACACAATATTTTAATTATGAAAATTTCA
CTTTTGATAGAGGAATGAAAAACATGGACACTCTAAAAAA
AAGTAACAATTAATGAATGAATTTATTTAATTAAGAGTTT
GAGCAAATATAATTTTCTAAGCCCTAAACTGTTGCGATAC
CAAATTGAATAAACTTTTTTCCTCAGAAAGCTCAAGTATA
GTAAATCATTGTTAGAAATGTAGTGTTATTAGTGCTGACA
TAGGATAAGTTTATATGTATAGTACCATGCAAATTCAAAC
TGTGTTCAAGTATTGAGAACAGGGGTCAAGGTGGCTTCAC
AGAAGAGATGGCACCTCTGTCATAGTTTATTAACATCTGT
ATGTTCCCACTCCTTACGGATTTCTTTATCTTTTTAAGGG
TTCAAAGTCTAGTAACTCTCATTCCTCACATAGCATTTTA
GAGATTAAAAGCTTCCAATTACCTTGAATATAAAAATATG
TGCTTCTGCCATCATAGACATATAATGCTTAATGCTTTCT
TGTACTGAAACCAATTCAAAGAAATACAAGAGAAGAAAAA
AAGAGAAAAACAGAGAGAGAGAGTGAAATTTCAGCTTCCA
CTGAGCAAGTGAGATTCTAAAAAGATGGAATCTTTGAGTC
TCAAGCTAGGGCTCAATATTCTCAAACATAGTTAGGTAGT
TGGTACATCCTTTTCTTCTTGGATAGGATATATTAATACG
ATGTGTTTATCCTGACTTATCCACGAAGGAAGAATTAACA
AGTAAGATGGGGGTGCTTGTATTAACTTACCGGACTTAGT
AGACCAGCTATGAGATGTGAGTGCTGTTGCCCACTACAGA
ATCATAATTAGCATTTCTCTGACACAGGCTATCAAGTTTT
ACATTCTGAATTAATCATTTGGGTGTCCTCTTTTGTGAAG
TGATTGTTTAAACCATTTGCCCATTTTGGCTGGATTGACA
GTCTTTTCCACTTTTTTAAACATATACTTTATATATGCTG
GATATAGGTTTGTTTGCGAGATGTATACATGACAAATATC
TTCTTACAGTTTTGTGTCATGCTTTTTCAAAATTCTTTCA
ATAAAATTATTAATTCTTCTGATGAATTCTGATAAGTTTA
AGAAGTTATTAAATTTAAAGCAATGCTTATTTCTTGATTT
ATTCCTTTTATCTATTTTATTATCCCAGTACATGTAACTT
ACAATCATGATTTGGCTTACTACAATTAAAAAGAATTTCA
AAAAAAAGTATTCACACTTTTTTTTCTTTACAAATATCTT
GTTTGTCTGGCCAATTAATATTCTACAGACACATAATATT
TGCTTCTTGGTCTCATAAACCTCATCAATACCATTGACTG
GTATTGTCATGCAAATTTTGGATAACTGATAATAGCTTTA
TGACATTGAAAAATTCTATTCATGAACACAGTATATAATC
CTATTTAATTATGTTTGTTCATTGTTCATTATATTTTTCA
CATGTTTATATATTCTGCCAACAAATAATATTATTTTTGA
TGCATTATCAAATGGGATATTGAAAAACATATCTCGGCCG
GGCGCGGTGGCTCACGCCTGTAATCCCAGCACTTTGGGAG
GCCGAGGCGGGCGGATCACAAGGTCAGGAGATCGAGACCA
TCCTGGCTAACACTGTGAAACCCGTCTCTACTAAAATGCA
AAAATTAGCCGGGCGGCGGGCGCCTGTAGTCCCAGCTACT
CGGGAGGCTGAGGCAGGAGAATGGCGTGAACCCGGGAGGC
GGAGCTTGCAGTGAGCTGAGATCGCGCCACTGCACTCCAG
CCTGGGCGACTAAGCGAGACTCTGTCTCAAAAAAAAAAAA
AAAAGAAAAAAAAAAGAAAAACATATCTCAAAGTTGATAG
TGGTATATGAACTTGCATGGCTTTCATGTATTTATCTCAA
GGATTCTCACTAACTTTCTAACTTCTCTTAATATCTAAAA
TCGATATTCATAAATTATTATAATTATTGATGACAATAAC
CCAAGTCTACTAAATCATAATAGAAGAAATTCTTCTTAGC
CATCTTATTTTAGTTCAATGTAATTAATATTGATCTATTA
ACTAGATGGAAGAGAAAATTTATTTCACCCTAGTGTCCAG
GGTGACTTTTTTCTTGAATGGTACTTTGTTGAATATTTTT
CTAAGTGAGATAATTTTAGCATTTTATCATGTGTTATTGT
GTTGATCTGTTATAATAGGTTTCATTACACTGATGCAAAT
TTGCACTACTGGAGTAATTCGAATGTGGTCATGATTGTTT
ATTGATGTACTGTTTTATTTGTTATACTGAAACCTATGTC
TCCTGTAAGGATTGGCTTGTCACTCTTTTCTTCTAATGCC
ATTGTGTGGTTTTGGTGTGAAGCTACATCTAAATATCTAA
AATAGGTCAGATCATATTTCTACTTTCCCCTCAAGACTTT
GCATGCGTTAAAAACACATATATTGCTTAAATATTGAGTA
CAATTCACCTTTGCAAGTACTCATGCTGGAGTTTTTGTTC
TTTTTTAAAAAAATTGATTTAGAGCATGCAAGTGCAGTTT
TGTTACACCGATATATTGCATAGTGGTAAAGTCTGAGTTT
TTATAACTTACCTATCACTCAAATAATGAACACTATGCCC
AATAGGTAACTTTCCAATCCCCTCTTCCACACCAACTTCC
CCACTTTTGGAGTCTCCAATGTCTATTATTCTCTTCTGTA
TGCTGGATATTTTCTTTATGGAAATATTTTCTCATCCCTG
ATTCAGTTTCTATAGTATTGTAGGATAATTTGGGTTTTAC
ATTTCTTCCTGAATCAGTTCCATACAATTTAACTCATTTA
AAAATATTTTCATACCAGGCATGATGGTGAGTGTCTGTAA
TGCCAGCTACTTAAGAGGCTGAGCCTTGAGTTCACTTGAA
TTCAGGGGTTTAGGCTGTAGTGCGCCATGATCACTCCTGT
GAAAAGCCACTTTGCACTGTAGCCTGGGCAACATAGCAAC
AACTATGTTGCTAAAAAAATTAAAATGAGCCAACAAAACT
GTTTAAAAGTATTTCTATTTCATATAAGTCTGCTATTCAC
TAATATATAATAATAGTTTCAGAATGTTTTAATCTTTTAA
AAATGTATGTGACATTATAATTTTGTGACATGACATTATG
TAGATGATAATATATAAATTATATTATTATAAATATAATT
TATATCATTAATAAATATAAGTTACACATATAATTTTCAA
ATATTTTCTCCCATTCATCATGGATTGTCTTTTTGATAGT
GTACTTTTATTATGGTAGGAAAATGATGTAGCATTAAATT
AACCATCTGAACCATTTTTAAGAGTACAGTACAGTAATGT
TAAGTATATTTGTATCATTGAACAACAGATCTCTGGAAAG
TTTTCATCTTGCAACACTGAAACTCTACCCATCAAACACC
GATTTCCTGACTCTCATCCCCAGAACTTGGTAACCACCTT
TCCACTTCCTATTTCTGTGATCTTGACTACTCTGGATACT
TCATGTAAAGGGAATTACACAGTATTTGGCCTTTTGTGTT
GTAGCTGGCTTATTTTGTTTAGTATAAAGTTTTTGAGCTT
CCTCTATGTTGTAATATGTGACACGATTTCCTTCTCTCCC
TCTCTTGTTCTTATCCTCTTTCTCACTTACTTGCTCTCAT
TCTCTCACTGTAGGACTGAAGGGTACAATACTTACTCAAA
ACACTACAATGTACTAAAATGTTCCTAACAACATTCCTAA
AATTTCCAGATTCACTGAAAATATATAAAGATACAACAAG
ATGATACAACATTTCCCTGTCAAATTTCCCTGTCAATAAG
AAAGACGAACAAGAAACAACAGATGATAACTTAGCCAACT
GTGGTACACCTGCATTATAATGTGGCCAGTTGTTCAGTCT
GCAATAAATCTTCATTGTCTTATGGCATAGTCTTGATAGT
TCCATAGTTTTGGGTCTATCACTTGCAGTACATTGATTTT
AGGGATCAAATTTTGAATGGTTTGTCACAACTGGCAAAAA
ATCCTTAGGAGTAGGGCACTCAGGGAGAATTTTGAGGGCT
GAGAATTCTGTGAGAGTTTCCTCAAGCAAAATACAGGCGT
CCAGGCTGACTAACACTCAAAGGGCTCCAGGCCTTTCCCT
GGGGTCGCTAACCTCTACTTCCCTCTGCTCATTGGCTGTG
TTCTCTCTGAAGTAAAAGAGTTTTCCATCCTTTGAGGGGG
AAATACTTCCAGCCATATATTTGATATTAATACGTCACAA
ATGAATGCTGCCATCAAAGAGAAATTGACTGACTCTAAGC
TTTGTTTTAAAAAGTAGAGGGAAGGAATCTGACGTGACTG
GCTTAGGTGAGCTGACTCTCCCTGCGGAAGATCCCTGCAC
TAAGCTTTGTTTTAAAAAGTAGAGGGAAGGAATCTGACAT
GACTGGCTTAGGTGAGCTGACTCTCCCTGCGGAAGATCCC
TGCACTAAGCTTTGTTTTAAAAAGTAGAGGGAAGGAATCT
GACGTGACTGGCTTAGGTAAGCTGACTCTCCCTGCGGAAG
GTCCCTGCACCCAGCAGAGACATGCTCACCTTGACCTGGT
GCCTGCCTAGAATCATGTAACTATTACCAGGAAGTGGCTC
ATGGGTAAGGTTAACATAGCATCATTTTCCATCTGAGATA
CTCTGGAAAATGAAAGGGTATATACTGTTAACGGTTACAG
TAGGATAACAGATGTATCTAATGAACTATGTTGATGGTGT
TGGAGGAAGGATCTAAGACCTTAGAACAACATGGGGCATC
CTTCATCTCACCCTCAACCAATTACTAGAAAAACCATGTA
CCGAATTTCCCTGTCAATAAGAAAACCGCATTAATACCAT
TATAAATTTCTGCTAGTTAAATGGAATTCTATAGGCTTGC
TTTTGGTGTCTTATGATGCTATTTAATGTAATTCCAGTGC
TAAAAATTAAAAATGCAAACTTCATTATAAACAAAAGGGA
CAGTTTTTTTTAGTTAACTCTAATTCTTAATGTCTGTGAT
GATTGTTTCTTTTCTTTTCTTTTTCTTTTCATTTTTGAGA
CAGAATCTCTCTCTGTCTCCTCCACTGGAGTGCAATGATG
CGATCTTGGCTCACTGCAACCTCCACCTCCCGGGTTCAAG
CGATTCTCCTGCCTCAGCCTCCCAAGTAGCTGGGATTATG
GGCACCTGCCACCATGCCTGGCTAATTTTGTATTTTTAGT
AGAGATGGGATTTCACCATGCTGGTCAGGCTGATCTCAAA
CTCTTGACTTCAGGTGATCTGCCTGCCTTGGCTTCCCAAA
GTGCTGGGATTACAGATGTGAGCCACTGTGCCCGCTGACT
TTTTTTTTTTTTTTTTTTTTTAAAGCTTTCCTCCCCAGAC
ATTAACATTTTGTTTTGTTTTGTTTTGAGACAGGGTCATG
GTATTTTGACCAGGCTGGTCTCAAGTTCTTGGCCTTATGG
GATCCTCCTGTCTTGGCCTCCCAGTGTGCTGGGATTACAG
GTGTGAGCCACCACACCCAGCCTCCAGGTCTATTTATGTC
ACGTTTTATCCACTGGGACTGAGCTACTTAGATTGCATTG
CATTTGTTCAACAAGCACATTGAATAGTAGCTATGGGGCA
ATGATAATACCCATGCCTGGATTCAAAATAAAAATAGCAT
TTCTTTCTATTACCACTTGCATAGTCAACCAACCAAGAGC
AAAGTGTGAAGAAGAGCCGCTGAAGTGGCATAGTACCCTG
GCTGTACCAGCTCGCCACAGAAAGATCAGCGATTGTTCCT
CATGAGTCAGGCTATCACTGCCATCATTTGCATGATCACT
GAAGTTCCATATCTACCTTTGTGGCAGACTACAGATTGCC
TTTTGGCAGAGGAACTAATTTTACGTAGTTGAAAACATAG
CAATGGGCTCACACCATGGAATTCACCAGCACTGCCCCAT
CATCCGGTAGCAGGCAGCGTGGCAGAAAGGGGGAATGGCG
AGCCGAAGGCTGGGGCACATCCCGCAGTGATGCTTGGATG
ATGTACGTGATAGAGTAGATGCTTTAAACTAGAGACCAAT
ACATGGTGGCATTTCCCCTGAGTCAGACTACCCAAATTTA
GAAAGCAAGGTAGAGTGTAGGGCGGCCTCTCTCAATGTTA
CACTTATTGATCCATGAATAGAGAACAAGTGTCTCAATAT
TGATCCATGTGTAGAGAACCAGACACAGTACGGGTCAGAG
GGCTGGATGCTGACTGCCAAAGGGAAACAGTGGAAACGAG
GGAGTCTAAGCCTGGGACCAGGAGACTGGCTGTTCCACTA
AACACTTAGTACTTGGTGGTTTATTCTTATTTTATTTATT
TATTTATTTATTTATTTATTTATTTAAATTCATTTATTTA
TTTTTTGAGATGGAGTCTGGCTCTGTTGCCCAGGATGGAG
TGCAGTGGCATGATCTTGGTTCACTGCAACCTCCACTCCA
GGGCTCAAACCATTCTCTCATCTCACCTTCCAGAGAAGCT
GGGGCTACAGGCACGTGCCACCACGTCCTGCTAATTTTTG
TAATTTTGGTAGAGACCAGTTTTTGCTCTGTTGCTCAGGC
TGGTATGTATGTATGTATGTATGTATGTATGATGTATATA
TGTATGTATGTATGTATGTATGTATTTGAGACAGTCTCGC
TCTGTCTCTCAGATTGAGTGCAGTGGTGCAATCTCAGCTC
ACTGTAACCTCCCTTTCCCAGGTTCCAACAATCCTCCCAC
CTTGGCCTCCTGAGTAGCTGGGACCACAGGCTTGTGCCCA
GCTAATTTTTGTATTTTCGTAGAGACTGAGGTCTTCCTAT
GTTGCCCAGGCTGATTTCAAATTCCTGAGCTCAAGTGATC
TCCCTGCCTCGGCCTCCCAAACTGCTGGGATCACAGGTGT
CAGCCACTTCACCCAGCCAAAAACACTAACTTTCCAGCTA
AGAAAATGTGTATGTTTTACAAAAATATGATGTTCTTAAC
ATATTACTTTTAGAACTTCCAAATTGAGCTGTTTCTTTCA
GAGAAACAATAGAGTTAACAGATAGCACCCCAAATAGTAA
ATTATAAACTGCATTAACGAGCTATCTGCCATCAGCAGTA
AGTGGAACATAAATTGTTTTTCTTTTTTTTGCGTGAAGTT
AACTAGTTCCCTTTGGGATCAACTCAAAATTTTGCCTCTG
CTAATAGACTTTACTCAACTCACTGAAGCCTCTACTCTCG
ATTTATAATGACTGGAAAATAATTTTACCCTCCATTTCAA
TCCCCTAAATGTAATATAAAGTTGGGATAAATAAGGAAAG
GCATAAAGAGAATGTGGACAACTTCTATACTAAAATTAAT
CATGCAAAATCAGGGAACAGGTTGTGCATGTTAATAGCTA
TAGCTGTCTCATTCTTCTTAACAGAACTTCCATGGAGCTG
AGGAGCACACTGCCAAGAAAAGATGATGAGCTCCAGGGGC
TGACCAGCGGCTGTGCTTCCCATGCGTCTCCTTTAGAGGT
GAAGATTTGATAGTTTCACCCTTTCCAGGAAAATTCACTT
ATCAGGTGCCAGCACTGACTGTGGATGAACAGGTTTCCTA
CATCCAAAGACTGGGCAAGTATGTCAGCTGCTCTCCTCTC
CCTAAACTCACTCCCTTCCCTGTCGCAGAACTGAGATTCA
CACACACTCTCTCTCTGTCTTTCTGTTTCTCTCTGTGTGT
CTCCACTCTCTTTCTGTTTCTCTCTCTCCACCCCCACTAC
CTTGTTGCTGTGTCATGTGGCCTGCTGGCTCAGTAATTCC
GTCTGTGCAGACAGGAGAGAAAGCTAAGTAGAGAGTCAGA
GCAAGATCTAGAAGAATCCTTTACATAGATGCCAATAAGA
AAGTGACCCCCAGACAGGAAATTTTAAAGCAGGAAAAAGA
GAAAGCACTGGAAATGTGAGAGCGTGGAGAAAGGAAAGGG
GTAGGGTACAGGGAGTTTCACTGAGTCTATGTGACCCCCA
GGCTCTGTGTTTTACATGTTATATTCCCCTGTGTCTAAAA
ATGTTCTCCTAAGCATCGGTTTTGTTTTGTTTTTGCTTAA
TGTTGTGTCATTTTGTTCATCGCAGCTGACATTTGATAAT
GTGTGTTGTGTAAGACAGTCTGCACTTTGTACAACTAACC
CACATCTTCCATTTCAGCACAGGCTGGCACGTTTCACTCC
GATTTTGTGGAGTACAGGAAGCGTATCGCTGTAGATGTAC
ATGTATGAGTCATAAGCCCATAAAAGCAGTTTCACACTGT
GCTTAAAATGGTCAAAAAGCTTGGTTTTGGGACCAATATG
TTATCTTCTCTAAGACCACTACTAGACATTTGGACTCTCA
AACGTTTAGAGGATTAACCATATTATTTTTACTAATATTG
AGGGAGTTAAAATAGTCTAAGCAATTAAATTAGGTGTATT
ATTCCGATATGAGATGATAATTTATACTCCTTAGGAATCA
GAAAGGAAAAAAAAATCAACCCCTTTTCTCACTAAATGGA
AACTAGTATCATTTCTGACTTTTAATGTAGTAGGAGAAGA
ACGGAATGATTTTCAACCTGCACATTTTCTGCTCATGATG
TTAGAAAAGTCATTTTCTTTGATAGGACCTGTAGCTCTTT
TTTAAGAAATGGATAATAGCATTTGATTAGCCAAATATAG
AGGAGTGCTCTGTAGTACATGCGATATAATGGTGAAATTC
TCACCTTTAAACAAAAAGCTCTTTTGTAATTTATCAAAAA
TAAGTAACCATATGATGAGAACTATGATTTGAAGTTGTTC
TTCATGTCCACTGAAATTTCACAAATAATTTTTATTCCAA
TTTAAGATACATTTATCATCAGCATTAAAGTTGCTGTGAA
AGAGAATTGATTTGACCTCAGAATTTTTATATAAGACCAT
TTTTATTTTCTCCTTGCTCCCATTTGAACAGGCATATTTC
GCTGGCCAAAATGGGACATAAGAACTGAGCTGGTCCTTGT
GGGATTTTCCAATCATCCCCAAAGTGAGACACCCCTCTTC
TTCCTGTTCTCTCTGGCCTACTTAGCAAATTGTTTTGGAA
ACACAGCTGTCATCACTTTGGTAGTTCTGCATTCCTCTCT
CCAGACACCCATGTATACCTTCCTTTGTCACCTGGCCTTC
TCAACATATTTTTTAGCACAATTGTGGTCCCCAAGATGCT
CCATAACTTCCTTGCAACCAGGAAAGTCATCTCTTACAAC
TTCTGCCTCGCTCAGACCTACATCACCTTATTCCTGGAGG
TGACTGAGTGCTTTCTTCTTGCAGTGATGGCACTGGACTG
CTATGTGGCCATTTGTTTCCCGCTGAGATATCTGCTCATC
ATGGACACGTCTGTGTGTGTGGCACTGGCTCTGGGAGCCT
GGACCACAGGCTTTTTTGCTTCAGTGGTTCCTCTGTTCTT
CACAATCCTCCCACTCTGTGGTCCTTATGTTGTTGACTAT
ATTTTCTGTGAACTGCCCGTCCTTCTTCACATGTTCTGTG
CAGATACATCCCTGCAGGAGGCCATGATGCTTGCAGGAGG
GGCTGGAACAGTGTTACTCCCCTTCCTCCTCATTATTCTC
TCCTACCTGCGCATCCTGGTGGCTGTGATGAGAATAGACT
CAGTTGAGGGCAGGAAAAAAGCCTTTTCAACCTGCACTTC
CCATCTGACTGTGGTGACCATATATTATGGAACAGGATTA
ATCAGATACATGAGGCCCAAGTCCCTTTACTCAGCAGAGG
GAGACAAACTGATCTCCTTGTTCTATGCGGTCATCAACGC
TATGCTGAATCCTTTCATTTACAGCCTGAAGAACATGGAA
GTGAAGCAGGCTATGGGAAGAGTTATAGGAAAATACAAAA
ATAAAATTAAATCACATACTAGGATGTGTAGAAGTTAAAG
ACAAGTTTGTATTTTTAGCATAGTCACATCCAAATTCTAT
GAAACTAACCTCCATCACAAGAAATCCCACTTAGGCAAAC
TTGCAGAATAAGATGGTCATTCAGTTTTTACAAATCCCCC
CCAAGTGTTTTCAAGTCAGATTTCTCCTCTCTATGAATAC
ACATTTATTGATAGTCCTTTGTTAAGTGTTAAAATATTGC
TATGTCTGGGGCAGGCATGGTGGCTTATGCCTGTAATTCC
AGCACTTTGGGAGGCCATGGTGGGCAGATCTCCTGAGGTC
AGGAGTTCAAGACCAGCCTGGCCAACATGGTGAAACCCCA
TCTCTACTAAAAATACAAAAAAATAGCCGGGTGTGGTGGT
GGGTGCCTGTAGTCCCAGCTACTCAGGAGGCTGAGGCAGG
AGGATCACTTGAACTCGGGAGGCGGAGGTTGTAGTGAGCT
GAGATCACGCCACTGTACTCCAGCCTGGGCGACAAGAGCA
AGAGTCTATCTCAAAAATAAATAAATATATATATACACCC
ACACACATACACATACACACACATATGTGTGTGTGTATGT
GTGTGTGTGTGTGTGTGTGTGTGTGTATATATATGTGTGT
ATATATATATATATGCTATGTCTGCTCAATCAAGCATTGT
GTTAACATAGCCACAAGCTTCCATGTAATCAATCTTATCA
TTCCCTGTGGTCACTTTTACAGTATTTTATTTTCATTTTC
TATTCATTTTCAAGACCTCAACTTATGATAAGATGCCTAT
GCCTCCTCCATGAATCAACTCTACCCTGTTGAGACTATCA
ATCTAAAGATGAGTCTTAGCTTTGTCCAGGACTAAATAAA
AAGGCAATGCAAATTATGAAGTGTATGTTATTAAATCATA
TAGGAGGAAAATATTTTTGAAGTTGGTAATGAAAAAATTT
TTAGGAGTGTAGAACACTTTATCTAATTTATCTAAACTTT
TGTCTAAGTTTTGGATAATTTAAGGAAAATGATATGCTTT
TTTAATTTTAAAATTGAAGTAAGTTCTTCTCAATTGCTTT
AGTTTTCATTTACTCCATATGGATGGTAGTTCACAGAAAT
AAATATTAATAATTATTTTAGGTATTTACTTTTTTATGTA
TTTAAATAGATTGATTACAACATATTTACCACTGTGGCAT
TTCAGGCAACTATGTAGTAATTAATTTAATATTCCTGAAT
TTGGAGGCAGGCTGCAGAGTTTTTTCCAGGTTCAACCACT
TAGCTGCTTTATGTCCATTATTTTATCAAATAATCTCTCT
GAGCATCAATTTTCTAGTTTAAAAATCAGTAAATTCAATA
TATAGGTTGTTGTCAAGATTAACACATAAATAATGCACCT
AAAACATAGTAAAGGCGTAATCACACAAGGTGCTATCAGT
TTCAATCTGCTATTGAGTGAGAACAATTCTCTACTGGATT
TTACAATTTTATTGAAAAAAGAAATATGTAAATAACTTTT
CAGACTGTCTTCACTGATCACTGCTGGAAGCTGATGCTCC
CGTGGAAGTGGAGATTCCTCTTTCTAAGGCTAAGGAGTGC
CGTTGGAATAATTTAGAGCTCCTGAGCACATGGCAGATGA
TGAGGCTCAGAGAACCGAATGTCTTAACTGATGCATGCAT
ACCTGTGTTTAGATGGTGCAGCCCTCCCTTCTATGGATGG
CCTCTTTTTGTAAAGAAATCTCATGTCAAACTCTCCAAGA
ATGTGGATTCATTACTCTGTCATAAAATCTTATTGTATTC
TGATATACAATGCCATACGAGAAAAAAAGAAGAAGAATCA
AATCTTCTGTGGAGTGAGACAGTAAGCACCTAATTTATAA
TGTTACCTACAATGTCTGTTTCTCCATTGCAACTTTCTAC
AAACGTGCATGTGAATGTTTTTTGTGTGTGTGACCCAAAT
TGTACATGTTCATTGTGCAATGACCACATCTTAGTGACTT
TTGTTGAAAGCTACACTATCTCTGTGATCTAAAGCATTGC
CAACTTACAAGCACAATTATCCACTGGCATCATATCTTGC
TCTCATAATCGTTGCTCCAGCCGGTGAACCAGCCCAAAAA
ATGGTGTGAAAGGGAAGGGACACTGTGTATAGAATCAGAA
GGGCTGAATAAAATCCTTCCTCAAACCAAACTTTGTAAAC
ATTGGGGCCCATTCTACTTAACTCGAATTTGATGACCAGA
CTACCTTTAGTTTGTAGCACATTGATCACATTGATCATTT
TATTGTTCTCATTTATAGTCCACAAATAATGTAAAACTAT
TGTGTAAGATTGTGGTAGCAGTTAAGTAAATCTAGAGCCA
ACATCTATGCAGTAAAACCACTGTGTTCCTTTCTGTTATT
GTTTAAATAACACTCTATTGGGTGAAATAATTATTTTTAT
TTTTATTTTCATGTTTTAGAGACAGGGGCTCCCTATGTCG
CCCAGGGTGCTCTCAAACTCCTGACCTCAGGTGATCCGCC
TGCCTCGGCCTCCCAAAGTGCTAGGATTTCAGGCGTGAGC
CACTGTGCCCAGCCAGTCTGAAATGAATTTGAAGTAGCAT
CAGATAATTAGTTGTGAACTAGGAATCCCAGTTTGGTATA
AATCAATAGTTACCAATATTAAGAGTTTTTTTTTTTCTCC
TAGAGAATCATAACAGACCTGTATCCCATCCATTTTAATT
GAATGCCTAATGCTGAGTTTTTTCTAAGTAAAACCCCCAG
AGTATAAATGTTGTCTATTTTCTAGCAATCCCCATTGTTT
GTTACTTTTCTGGCCTAGTGAAAGAAACTTTAATTTCCTG
TATAATAATCTCGGTTAAAACCTTTGGAAACAACCTGAGT
TTGACTAAATTTTCCACTTGATCTCATTAATTCATTCTCA
CTTTTGGTTAGACCAAATTTCACTCCGCATCAAAAATAAA
TATTTGACTGACTGCCGATAATATGGGGTCATACAAAACT
AAATAATTTTGCAGTCAAGTCTGTCATTGGAAACCACAGG
CAAGAGCACAAATGGACAAGAAAGTGCAATTACGGGAAGA
TGATGTGGAGCGGTCAGTTCCCTAAGGGTTCATTACAAGA
AACTTTCTCTTCGAGTAGTGATAGCGTAGTCTTCTCAGAA
GTCTTAATGAGATCATTGTAGGGAAATAAGTTTCTTAATT
TTGGTTCAATACTCTCTCAAACATAAATGAGAACCACTTT
TGTTTTAGAGGTTTAAACACAAAGTTGGATCCTTACACAC
AATCAGTTTGACTATTTGAGAAGAGCTGACTTGTCAAATA
AATAAAGTCTCACTAACTTGGTTCTTTCTAGTTTACAGAG
GGCAGGCTTGTGGGTGTGAGTGTATGTGTGTGGGTGGGTG
TATAAGATATGGGCTTAAGAATTAATTCTTTGTTGTGTGT
TCTAATCAAACAATATATTGCTGAATACTTAGAGGCAACA
AAAATTTTGGTCTCTTTCAGCACTGCATTACAAATTAATC
TCAGAACCAAATACTAATGTTTACTCCAAAAATTTATTTA
TATGTATATATCTCTTTTTTCACATATATATGCATATACC
TACAATATACAATCCATTATATAATACATATATATTTTAT
ACAAATATAAAATATATGTGTAATATGTATTATATATGCA
TATAATATATATTATATATGTATAATATATAACCCCTATA
TATGGGGTATATGTGTAATACACATATAAAACCACTATAT
ATAGGGGTTATGCATATTATATATAAAATATATTATATAT
TATACATGTATATTTGTTGTATATTATATATTATACATAT
ATAAAATCCATTTTGATTATATTGTTGTTAATGGTGTAAG
ATGAGGGTCCAATTTCATTTTTCTGCATGTGGATAGGCAG
TTACCCCAATACCATTTATTGAAGAGACTGTTCTTTCTTC
AATGTGCCTTTTGGTCACCTTTGTGGAAGAACACATATAT
CGATTTATTTGCAGAGTATCTAATTTGTTTCATTAAACAC
CATGTCTGTTTTTACCAGCATGATTCTGTTTTCAGTACTA
TATCTTTTCTTTTTTTCTTTTTCTTTCCTTTTTTTTTTTT
TTGAGACAGAGTCTTGCTCTGTGGCCCAGGCTGGAGTGCA
GTGGTGCGATCTCTGCTCTCTGCAAGCTCTGTCTCCCAGG
TTGAAGCTCCTGGGCTCAAGCAATTCTCCTAAGTCAGCCT
TCTGAGAACCTAGGACCACAGTCATGCACTACACCTGGCT
AATTAATTATTATTATTATTGTAGAGACAGGGTCTCACTA
TGTTGGTCAGAGGAGTCTCAAACTTCTGGCCTCAAGTGAT
CCTCCCACTTTTGCCTCCCAAAGTGCAGGGATTATTGCTG
TGAGTCACCACATTTAGCCACATTTTCCACTTTTTTGAAC
AGTTTGAGAAAAATTGTTGTTAGCTCTCCTTTAAATGTTA
GGTAGAATTCAGCAGTGAATTCGTTAAGTCCTGGGCTTTT
CTTCATTCCAAGGTTTTTGATTACCAATTCGAACACCTTA
CTAGTTATCAGTTTCTTCAAATTTTCTATGCCTTATATTT
TTATTTTTTTAGAGATGAGGTCTCACTCTGTCACCCAGAC
TGAAGTATAGTGGTGAGATAGTAGCTCACTACAGCCTCAA
ATTTCTGGGCTCAAGCTATCCTCCCACCTCAGCCTCCCGA
GTAGCTGGGACTACAGCTGTGTGTCACCATGCCTGGCTCA
GATGTATTTCTTCATGGTTTAGTCTAGTTAGATTGTATGT
TTCCTGGAATTTATCCATTTCTTCTATATAATCCAATTTT
TTGGCAAATAATTGTTCATCGTAGTCTCTTATTTCTTACC
TCCTCTTTTATTTTTCCTCGTTTTCCTGACATTACTCTAA
ATTTCCTTTTGTTTTATTTGATATAAAGTTGCTAACACTT
TTCCCTCAGACATATAATGGGACATCTTTCCTCTTGAATG
TTATTCTCTCATCAAAATCATTTATCTTATTAAATGTTAC
AGAATGTAAAGAAAGTGTGATCTAAAAGCACCAGCTTTTC
TCCAACTTAGAATCCCTCTGAAAGGCATATATTCTCAATC
AGCAGCACAACCTAAACATCTGTACTGAGGATGGTTATGA
AATGCTAAGCTTTCTTCCCAAATTTTTACAATGGTAAATC
ATTCCTACATACTTGCTCTGCCACTTCTCATCTGGGAAAT
GTTTACACATTCTTTAACCATTCCATACCACTTCCAAATA
TAGAGGTATAAATATATGCAGTGAATAACGCTTGACATTA
TTATCCCAATATTAATTATAATAATGCTTATTATTTAATC
TAATAATAAAGTGGAAATGCTTCTTTAGTTATGTAAAAGC
TATTTATTTCCAAACAAGATATCATATCGATGTTAATTGT
TATGTTGCATAGAGTCACAAATGTATGCATATATCCAAAC
TTACCAATTATAAATTAATGCCTTTTACTGACTTAGTATT
CCAGTTACTCTCTCCTACAGGCTCTGTGTATCTCAGGATC
TATGTAATAAAGAAATTATATTTTTGTTTAAAATAAAACC
TTAGGGCAGGGCACAGTGGATCACACCTGTATCCAAGCAC
TTTAGGAGGCTGAGGTGGGCTTATAGCTCAGGAGTTCCAG
ACCAGCCTGGGCAACATGGTGAACTTTCTCTCTACAAAAA
TACAAAAATTAGCCAGGTGTGGTGGCACATGCCTGTAATC
CCAGCATCTCTGGAGACTGAGGTGGGAGAATCGTTTGAGC
CCGGCACATTGAGGCTGCTGTGAGCTGTGATCTGGGCGAC
TCAGCAACATCTAGTTTCAAAAAATACAAAACCAAAAAAA
CATAAAACTAACACCCTAAAAGAATCTGAGGTAAGTTTGC
ATCTCAAAAATAAGTCTGAACATCAAGTCAGAGTGCCAGA
CAGATATTAAGAATATGTTGGTTTGATTATATTTTTTCAT
TATCTTTAACTACAACTTTTTAATAGAAAATTTTCAGGGG
AAAAATGTCAAAGAGGTTGCATATTAATAAGTTAAATAAT
TACCTAAGGTGCAACAAATATAATGTATTTAACATGAAAA
AAATACATTATAAAATACATTAAAATAAAATACTTTACCT
TTACATAATGACATTGGGCAAGACTCTAATTTTGATGCGA
TGACAGAAATCAATATTGATATCATGTGAAAGAAACCAAT
GTTAAATTTGTTGGATAAAAATTAGACTATCATTGACTAC
ACATGGACACAGTAGACACCAGGGCCGACCTGAGGGTGGA
GGGTGGAAGGAGGGTAAGCATTGAAAAGCTACCTATCAAG
TACTATGCTGATTTCCTGGGTGACAAAATTGTCTGCACAC
CAAACCCCCGGGACACGCTATTACTCATGGGACAAAAATG
TCCATGTGTCCCCTGAACCTAAAATAAAAGTTGCAAAGAA
AATAAAATTAGTTTATGATACATGCATCTCACTGCATGTA
GCAAGAGAAATGGAGCAGATGATATACAATATGGGACATG
CAGATGTTTATTCATAGAACACTTCTGCAACACACAGACC
ATTTCTAATTTGGCAATTGTTAACCCACACATGTGCCTAT
TTTCCTTCTTTCTTTTCCTGTTGTAAAATAATTCCATTAC
TTTCCTCGACTGCTTTGCACAGAAGTCTTAGTGAGAAGCC
TGAAGAATGGTTCCCACTTTTGATAATGTCCTGTGATCAC
TACGCAGCCATCTGCTCCCCTCTGCACCATGAGGTCATCG
TGACCCCAAGGCTCTGTGTGAAGGTGGTGACTTCAGGGCT
TACGGGTTGGAGGAAGGGGGACATAGCTGCTGTTCTCTCC
CTTTGGGAATCTAGTGTTATCCTCAATTCTTGTATGACAT
CTGTTTATCGTGAAGCTCCCTTCTTCTAAATATGAACCTC
AGGTGCTCTCTGTGAGACTCTCTAGCACATTCCCTCTATG
TGCTGTGTGCTGTGCTCTGTACACTGAACTCTGTCATCTC
TAGTCTGAGGAACAAAGGGATTTTTTGAATAAAGTGTTCC
TTAAAGTTACATAAAAATCAACTTTCTCTTAAATGGTAAA
ATAATCAGAATATCAGACCACTCAAGTTCTTTTTTCATTC
CAACAAAAAGTGGCATTGAAAATAGATACTGGCCAGACCC
AGTGGCTCACGCCTGTAATCCCAGCACTTTGGGAGGCCCA
GGCGGGTGGATCATTTGAGATCAAGAGTTCAAAACCAGCC
TGGCCAACATAGTGAAACCTTGTCTCTACTAAAGGTACAA
AAAATTAGCTGGGCATGGTGGGCGGGCACCTGTAATCCCA
GCTACTCAGGAGGCTGAGGCAGGAGAACCCCTTGAGCCTG
GGAGGTGGAGGTTGCAGTGAGCAGAGATCACACCACTGTA
CTCCAGCCTGGGAGACAGAGTGAGGTTCCATTTCGAAAAA
AAAAAGGCCGGGTGCGGCGGCTCATGCCTATAATCCTAGC
ACTTTGGGAGGCCGAGGCGGGCGGATCACTTGAGGTCAGG
AGTTCAAGACCAGACTTACTAATATGGAGAAACCACGTCT
CTACTAAAAATACAAAATTAGCCGGGTGTGGTGGCGGGCG
CCTGTAATTCCAGCTACTTGGGAGGCTGAGGCAGGAGAAT
CGCTTGAACCTGGGAGATGGAGGTTGCAGTGAGCCGAGAT
CGCGCCACTGCACTCCAGCCTGGGCAACAAGAGCGAAACT
TGGTCCACCCACACCGCCCCCTAACAAAAAAAAAAAAAAG
AAAAGAAAAATAAAAAGAAAGTAGTTACTGAGAAAAGTAG
AGGATTTCAGGAATCGAATCTAACTTCTTTGTCATTTCAG
GATGAAGCAGAAATGAGTAGCCAGTTATCAGGCCCAGAGT
TGAATGGACCTTAAAATTAATGGTTAGAGAAAGATGAATG
TGTTGGTAAGCATTTTATATATAAACAAGCCAAAGATGTC
CTCCCTCTCTTGACCCTATGTTGTTTACTTCTTCTCTACT
TCAGACTGGTAACTGTTAACTCAAAAAGCCCTCCAATCGC
GCCAAACTCAAATTTCTGCACACTCAATTGTTTTCAATAT
AGTCTAAGTAAGCAGATTTTTAGCTGTTTAGAACCTGACT
TTTACAAATTCCATGAAACTTCCTACAACATCTGCTAGTC
ATAGGCAAGATAAACCCTGTATCCGTAAAGGTTTCAAGCT
CCACCACCCCTCCCAGCTCTCTGACCTGCAGGCTCCTCGT
CCTCATCCTGTTGCTGAGTGGCATCAGCTAGACATGTAAG
CTCCCTCCCAATTTCCCTCTCCACTGGAGTTTGCATTCCC
TCCTTCCTTTTGGGGTAGTAGCCCCTGTATCTGAGCCTTT
AGAAGGTCTCATGCTTGAAGGACTTTCCTAGCATTCAAAC
CTGTCAAAGCAGTGCCCAAATAAAGCTAGTTTGTGTTACT
ATTACTTCCTGATTAGATCTTTTTCTCTGATTGTCAGCAA
GACTCCTCAAACTCACTACAGTAAATGACCAAGAACAATG
TCCCAGGATACTATGAATGAGTAAGAAGCTCAGATTTGTT
TATTTATTTATTTATTTATTTATTTTGAGATGGAGTTTCG
CTCTTGTTTCCCAGGCTGGAGTGCAATGGCATGATCTCAG
CTCAACGCAACTTCTGCCTTCTAGGTTCAAGCGATTCTCA
TGCCTCAACCTCCTGAGTAACTAGGATTATAGGCATGTAC
CACCTCGCCTGGCTACTTTTGTATTTTTAGTAGAGATGGG
GTTTCTCCATGTTGGTCAGGCTGGTGTCGAACTCCCGACC
TCAGGTGATGTGCCACTTTCAGCCTCTCAAAGTCCTAAGA
TTACAGGCATGAGCCACAGCGCCCAGCCGCAGGTTTTTTC
CTTACTGAAATTTAATATAGCTAAGACATAAGCTATTAAG
CAATAATGAGTTATTGAAGGATTGTATTCCAAATATTTCT
AACTGCTTGGCGGTGTAAGGAATTGAGTTGGTGAGGATGA
CGCAAGTCACATTTTGAGTAGACACCTTGAGTGTCCCTTC
TTCGTGCAGATGGACTCCTAGCTGCTTCTCATTGGCCACG
CTGGTTGTGTACATGGATTCTGAGCCTTACCAAGTCCCAA
CTGGAAAACGCTAATGAATCCAAGTCAATCAGGCTGATTC
CATTTACCTTTTCAGGGACTGGTTCAATCAAGAATGGCCT
TGAGAAGACCTTGTGGTAAAAAGTACAAAAGGAGAACATT
TTCTCTGGAAAGTTTCCTGCATTGTTGAGAAGAGATTTAA
GGCAACATTGACCTTTTCCTGCCTCTTGGTAATGAATTGT
GATGACACAATATTCACGAGAAGTAAAAACATGTGACCAT
GGGATAAATCAAAGGAATTCCAGCAATGCCAATGCTGCAG
GTGATGTTGACAGCCTACATTAACGTACCATGGCAACTTT
CCCTGACAAACATACTAAACATTTTTCATCTTTCCCTTAT
CTTTATTTGGCTGTTCTTTGTAACATAGCTGGAATCATTC
TGTCTGACTTAACAGATTACAACCATGGCTCAGTAGAAAT
AATGAAAGGCTGAGTGTCACAGGAAGTAAGAATAGAGAAG
GGATGGGTTGGAAAGGTATTACAGATGTAAATACACTAAG
CCATGTGGAGTCATTCCATAAGAGACAAGATGTACCACAG
GAAAGACAAGGTGTGCAAGGAGCATGCGCCAAAACATTTC
AGTGTTCTAGAATATATACTAATATTTGCGGGGCAGTTTC
CTAGTCTTTGCAATTTTTATAACAGGCTTGAAGAAATAAA
ATCAAGAGTGGTTTATGTAAGCAATCAAAATGCCCCAACG
TCATCATGCTATGAAGAAGCCCAAACTAGCCCAGGTGAAG
AGACCACCTGGACAGGCCCTGAGATTACAGGAGGACAGAG
ATATCCAACCAGCCCCAACTGCTCAGCCTCCAGCCATTAT
CTGACAGCAACCACAGGAGAGACCTTGAGTCAGGAACAGG
CAGCCAAGGCCTTCCCCAATAATGATCAGAGAAACTGTGA
GAGACAACAGAATGGTTGTTACTGTTTTGAGACACTAATA
TTTGAAATCATTTGTTTTACAAGAGTACGTAACTGGAAAC
TTCAGTTTAGACCCTTTGAGGGTGTATCTGTGTCCATTAA
GAGGGTACTCTCAGTGTTTTTAGCCCTAGTTTGTGATGGA
AAGCGGAAGGTGCCCACCCTACTAGACTTCCATGTTTGGG
GGCTTGTGTTGCCTAGTGCTGAGCTACAATCTTGACATTG
CTACTTGAAAAGGGAAATGACTGAGACAGTTTAGTGCACT
TGAATTGTGTCTTACTGAACTTTCAGCATCTTGGAGTGTC
ACAGGGGATGAAACACAAATTTTGCCAGTTAATGGCCCTG
GTGGCTGTCATCTGCCTCCATGAGGTAGCTTGGAAGGGAG
CTAGCTCTTCAAAACGAGACAAGACCACTAGACATAACTA
CCATTTTGTCACCCAGAATCTCCCTTGTCAGGTAGTTTAC
AGGTGTTCTTGCCCACCTCCTTGCCACAGTTTCCTAGTAA
ATATTCCCAACAGTGTGGGTTACAGATCCCACTCGTGCAG
TACCTTCCAGTCTGCATCCACAGTGCTGGCCCCACCACAT
TCTCCGTGAGAGCTCGAAGAATTGTGGGTACTCTGTTGCT
GTTCTGCTCATATGCTTCTTTCAGTAAACCTCCCTTTAGG
GTTAAAAAAAAATAAAAAAATGGCTTGTTGTTGCCTTGAT
GTATTTCACTGGAGCCAAGCCACCAAAGGAGCATTCCTTT
TAACTGCCAAAGCACATTCTTTATCTTGAAATTATTTACA
GTTGTAGATTATAATAGTTTGTTATCTGCAGACCAGTTTT
AAAAGGCCTTGTGCCACTCAAATATCATAATCTTTGTCAA
CATTCAGTGTCTCCAGCAAAAGAAACTATCAACAGAGTAA
ACAGCCCACAGAATGGGGGAAAGTATTCGCAAACTATGCA
TCCAACAAAGGTCTAATATCCAGAATCTATAAGAAACTTA
AACAATCAACAAGAAAAAAAAACAAATAACCCCATTAAAA
ATGCAAAGAAAAAAAGACACTTCACAAAAGAAAACATACA
GGCAGCCACAAAACATATGAGGCAGGGTGCAGTGGCTCAT
GTCTGTGATCTCAGCACTTTGGGAGGTCGAGGCAGGAGGA
TTGCTTCAGCCCAGGAGTTTGAGACCAGCCTGTGCAATAA
AGTGAGACCTCTTCTCTACAAAATTTAAGAAATTAGCTGA
ATGTGGTGGCATGTGCCTGCAGTCTCAGCTACTTAGGAGG
CTGAGGTAGGAGGATTGCTTGACGCTGGGAGGCCGAGGCC
ACAGTGAGCCAAGGTCTCACCACTGCACTCCAGCCTGGGT
GACAGAAGGAGACCCTGTCTCAAAATAAATGAATGAATGA
ATGAATAAATAAATAAATAAATAAATAAAATTTAAAAGCA
TATGGAAAAATGCTCAACATCATTAATTATCAGAGAAATG
CAAATCAAAACCACAATGAGATACCATCTTACACCAGTCA
GAATGTCTATCATTCATAATTCAAAAAGCAACAGATGCTG
GCAAGGCTGTGGAGAAAATGGAACACTTACACACTCTTGG
TGGAAACATAAATTAATTCAGCCACTGTGGAAAGCAGTTG
GAAGATTTCTCAAACTACTACAAGCTGAACTACCATTTGA
CCCATCAATCCCATTACTGTGTATATACCCAAAATAAAAT
AAATTGTTGTACCAAAAAGACACATGCACTCATGTGTCCA
CTGCAGCACTATTCACAATAGCAAAGACATGAGGTACCCA
TCAATGTTGGATTAGATTTAAAAAATGTGGTGCATATATA
CCATGGAATACTACACAGTCATAAAAAAGAACAAAGTCAT
GTATTTTGCAGCAACATGGGTGCAGTTGGAGGCCATAATT
CTAGGCAAAATTAACACAGGAAGAGAAAAATCAAATACCG
CATGTTTTCACCCATAAGTGGGAGCTAAACCGTGGGTACA
TGCAGATACAAAAATAGCAACAATAGACACTAGGGACTAC
TGGAGAAGAGAGGGAAGGAGAGGGACAAAAATTGAAAAAC
TGACTATGGAGTACTATGCTCAGTATGTGGGTGACAGGAC
CAATTGGAGCCCAAACCTCAGCATCACACAATGTACCCAT
GTAACAAACCTGCACGCGTGCCCCTTGAACCTAACATAAA
AGTTGAAATGATTTAAAAAAAAGAAAAAAAGTTAAAAAGT
GTAGCCTTCCAATCCAAAAAATAATAAAAATGAAAAAAAA
GTAACTGTAGGGAAACAGAAAACAAAAAGCATTGAGTGCC
TCAATGTTCCATTAATGCCAGTAATTTCAGTCATAATCCC
ACATGACAGCTTTGTAACTTAGAAAAGCCTCTCAATTTAA
AACTTTCCCAAGACTGCCTCCTCTTATTCTTCAACAAACC
TCACCCTGATGCACGTGTGCCTGTGGCTGGAGGCGGGGAG
AGAGGGACACACGCGTGTGTACATGTGTGTGGCCCACGAA
GCTCCATAAGTATCTCCTCATCATTGCCACAGCTCCATGT
GCCTTCTGAGAAGTCAGAGCTCATTAAATGTGCTTCTTGT
TAAGATAGAAAGTACAAACACTACTGTGTGCAATTGACCG
CAATTCATTTTAATTTTCACACCAGTGCTCTATAAGAATG
AGAAGATTTCTCTTTCCTTCATTCTGAACAGAAGTTGAAG
AAAGATTTTTGTGCCCCCAAATCTGACAAGGTGAAAGACA
TGTAGATAGAGCTATGGAACTCTGTGGTGCCCAGACTGAG
TGTATACGTCCAAATGGTAAACAGATATTTTGTGTGTGAC
TCAGTGTCACCCACCACACTCTTGACTCTCTTGGCAGCTG
TACTGGTTCAACAAGCACCCTCAGACCTATACTCTTCCAG
ATTTTATCGTGTGTAATCTGCCACCGTATATGCACTTTTA
TAGACAGAAATTGGATATCTTCCCAACTCATGATATTGCT
CTAGACTGCACTTGAGCATTAGAAGTCTTGACTCCTGCAC
CTGGTTACTAACACTGGAGAAAAATCACACAAGAGGAAAG
AATGACCACCCACATGCATGGTCTCTTATTCCTGCTTGGC
TGTCAGTATATTCTACAACTTTCTGGATGCTTCTGTTGTC
TCTAAAGTATCCCCTAAGAGAAATTCTAACTATTCATCAT
TGTGTACAAACTCCCTCTCTTATCTCCTCTATTATTCCCA
ATGATTGACTTTACTTCCTGATTCACAGGAAAATGAATGT
ATGGAATGAACCAAAGCTAAGGATTTCTTCTCATTTCTGT
TCTTTCCAATCACCTGCAAATGCATGTGTCTGCACCTACA
TCACACCTGGAAAGCAGGAGCCCCTCTTTATTCATGGGTA
TTCTTGGATAATCCTCTCCCTGTTTTCAAGGTCCTTGCTG
CAATATTAACTATATTTCTCTCTCTCTAGTGCCTTGCTCT
CTACTTGCCCTTACTCATCAGCATTTAAACATGCTCGAGT
TTTTAAACTGAAAAAAATAACAGAAAATATCTCTACAGCA
AAGAAAATAATCAACAGACTAAAAACACAAACTAGAATGG
GAGAAAATATTTGCAAACCACATAACTGATAGGGGCTAAT
ATCCAAAATACATGAGAAACTTCTATAACTCAATAGCAAA
ACAAAACAAAACAAAACAAAAAATGGTGTGGCACAGTGGT
TCACACCTGTAATCTTAGCACTTTGGCAGACTGAGCTGGG
AGGATCGCTTGAGCCCAGGAATTTGAGATCAGCCTGGGCA
GCACAGTGAGACCCTGTCTCTTAAAAAATAAAAATTAAAA
TTAACCAGGTGTGGTGGCACATGCCTATATTCCCAGCTAT
TCAGGAGGCTGAAGTAGGAGGGTTGCTTGAGCCCAGGAGG
TCAAGACTTCAGTGAGCAGTGTTTGTGCCACTCCATCCTG
AGTGACACAGTGAGATACTGTCTCTTAAAACAACAACAAC
AACAAAAAAGAGGCCAGATGCAGTGGCTCACACCTGTAAT
CTCAGCACTTTGGGAGGCTGAGGTGGGTGGATCACCTGAG
GTCAGGAGTTTGAGACAAGCCTGGCCAACATGGGGAAACC
CTGTCTCTACTAAAAATACAAAAATTAGCTGGGCGTGGTG
GCAGGCGCCTGTAATCCCAGCTACTCAGGAGGCTGAGGCA
AGAGGATCACTTGAACCCGGGAGGCAGAGGTTGTAGTGAG
CCGAGATGGTGCCACTGTACTCCAGCTTGGGTGACAGAGT
GACACTCTGCTTTAAAAAAAAAAAAGGGAAAAGAAAAATG
CTAATGATGCAATTAAAAATGGGGAGTTGGCAAAGATCTT
TTGGATATGTTTCCAAAAGCACAGATAACAAAAGCAAAAA
TCCAGGAATGGGGTTGCAAAACTGAAAAGCATCTGTTCAG
GAAAGGAAACAATCTACAGAGTGAATAGATGACCTAGGAA
TGGGAGAAAATACTTGAAAATCACACATCTGATAAGGGGT
TACAACTCAAAATATGTAAGGAACTTGAACAACCCGACAG
CACAAAAACAAGTCAATTAAAAATGGGTAAAGGTGCTGAA
CAGACATTTCTCAAAAGAAGACATTCAAATGGCCAAAAGG
TATATGAAAAGCTGCTCAGTGTCACAAATCATCAGAAAAA
TAAACAACAAAACCACAATGAACTATCACTTCACACTTCA
TAGGATTGCTATTAAAACAAAACAAAATCAATAGATAAAT
GTTGGTGAGATAATGAAGGAAAAAACATCCCTTTGTACAC
TGTTCGTGGCCAGGCAAATTGGTGTAGTCACTATGGAACA
CAGTACAAAGCTTCCTCAAAAAATTAAAACTAGAGCTATC
ACACAATTCAGCAATCCCAGATGACAAAAATGGCCCAAGC
AGGCCACCAGGGAAACCTGGGCCCAGCGTGCATCAATGCA
GAGCATCAAGCACAGCAGAACAGGTGTACAGTTGCCTATT
CCTGTCCAGAGAGAACTGCATCCTTCACTCTATAAAATGG
GGAAATGCAGAGAAGCAGATGTAACTGAAGAAGCCAGCTG
GAGCAACAAGGAGGGACAACCACAGCCTGGGAGGGCACCA
TGCCAGAGACGCCTGGACCTCACGCTAGGCTCAGTGCCCG
TTATACTCTTGGGACCCAGCGCTTTCCCTCTGCATCACTT
GGCATACTTGACATTATTTGTTGCTTAAAATAATATCCTA
GTATTCACCTTTCCTAGGAGACCTAGGCAGATCCTGTGAC
ACTACAGCTTCGGCACACAGTAGGTGCATCACAAACATCA
CAAACATCTGCTGGGTTCACACACTCTTGCCTTCTCCAAC
CTTCTTGAGAAGTCTTCAGTGAAAAGGAATTGCTGATTGA
GCAAGAATTAAACTTCTAGAGACTCCTGGATCAGCTGAAG
TTTGAGACAAGGTAAGATTTGTTTACTGCCATATTCCTAG
CTCATAGCACTTAATATGTAGTCAGTTAATAAATGTTTGT
TGAATAAATGAGTCAAAGGAATCATATATCTTACTTAGCT
ATATATTTTCTGAGTAAAATGATAAATTTAATAGTGTATT
TCTGGTATAATTTTACTTTACATATTCAACAAACCTGATA
ATTCAACTAGGTGCCAGGCACACAGCTGCTGAAGAAAAGG
ACGTATAAAATATAATTTCTGTCTACAGGAAAGCCACAGT
CTAAAAAGTAGAAACATGTGAACAAATTATAAAAATCAGA
GAGGTTTGTTGCTATTTTAAACAGCTCCAGTCAGGAATTG
TTAAAATAGAAAGTTCTGAACAGGAAATGTTCCAACACAC
CACCTAAGCATGAAGCACAAGCCACCCGTAGTTGAGTTTG
CTACCGCCAACCCCAGCAGCAAGAATTCCAATCCTGCTGC
TACAAAATAAGTGTCGTTCTAATTTTATTACTGCTGTGTA
ACCCAGTTTTAGACTCTTTGATTGCCACTTAATGTTCTAA
AGTTAGAAGTATTAAAGAGAAAATATTATTATGGTGTTGA
GCCCATTCACTGCAGCCATCTCAACATCACACCAATTAGA
AAGCCTATTATTTCAAAAGAAAACTTTTAGTTTAACTTAT
TTATCCAAATATCAGTGTTACATAAACATATTTGCCATCA
GACTTTGGATTTATGGGTTAAATAGTATATAAATATGATT
AGAACCTTAAAGTTTACACTTTTCTGGTTCTCTCATTTTT
TTTTCAAAATAGTATTGCCTTTCTAAACAATTGTTAGCAT
AGTTTTTAAACTGAACATTAAAATGTGTATTTTCCAAAAA
CAAAATACAGCTCCCATTGGTAGATGGTGTTGTTGAGATA
CAACAGACAACTTCTCTTGGGAACCATTTAATCGGTCCTC
AATTTTACACTCTGTCCAGAAATGTCAATGACTTTAAAAT
ATAGAAGTGTATTACACAACTAAACTTATACTTATTCAGT
ATTGTGCAATATTTAGTACTCGTTCTAGCTATCTCTTGCT
GAATAGTAAGCCATTCCAAAACGTAAGGCATTATTTATTG
TTTAATATGTGTTTATGATTATTATTTGTTTAGTAATTTT
AAATAACATTATTTCTCATGGTTCTGTGGGTTGACGGGCG
CTATAAAAGCTCTCTTCTGCAGTTCTCTTTCTTGCAGTTG
CGGTTGGTTGGCTGCTGCTGAACTCACCTGAAAGCTCAAC
TAGGCTATTCTCTAATTCTGCCTTGGTCTCTCTGGGGACC
AGCCCACATACTCAAGCTACAAAGGGGCTGCCAGCCACCA
GTCAACTCATTAGTGTACAAAAATACACTTGTTACTTTGG
AAATTCCTAGGATTTTAAGAGTCTACATACGAGGAGACAG
GACAAAGACCAAATATATATTTTGCAATATCACAACAATA
AAAGTAAATTATTTTTTAAAAGGAGAAAGCAAACTAATTG
AAATGGATAAATATACTTTTTATATTCTTAGAATGGAGTT
TTGTACAGCAGTGAAAACAAAAGAAATCAAAGTTACACAT
CTACATGTAAATATCAAAAAAAGAACTTTAATTAAAAGGA
GGAAGCAAAATAAAAGTAAAGAAATAGCAGCCGGGCATGG
TGGCTCATGACTGTAATCCTAGCCCTTTGGGAGGCTAAAG
CAGGAGGATTGCTTGAGCGCAGGAGTTCAAGACCAGACCG
GGCAACATAGTGAAACTCCATCTCTACAAAAACAAAAAAG
ATAGCCAGGAGCAGGCTAATAGTCCCAGCTACTAGGGAGG
CTAAGGCAGGGAGAATGAACCCAGGAGGCGGAGGTTGCGG
TCAGCCACTGCACTCCAGCCTGGGCAACAGAGTGAGACTC
CGTCTCAAAAAAATGAAAAAAAAAGTACACAGGCAAGCCA
GTATTACAATAAATCAATCATACCCTATTTCAACTAAGCC
TTCATTTTTGCTCCCAAATCCACCTCTCTGTCCTCAGTTA
GCTGTCAATCTCACTTTGCAAGATGAGTATGGAATGCCTT
TGCCATTTTCTTTAAATCCTGACCTACACTCTCTATGTAG
AGAACACTCTCTCTACAGTTCTCTAAATAAGAACTATTGA
CCTTGTCACCAAAACACCGCGCCCGGCCTTACTTTATTAT
TTCATAGTGATCATCACAAGTAGAAATAAATCAATCATTG
CTTTATGATTTGTTACATTTTTCCCCTCCCTTCTGCATTG
GAAGTTCTATTAAGGTAAAGTCTTGTTTGGTCCTTTCTTT
TATCTTTCTTTCTTTCTTTTTTTTTCTTTGAGACGGAGTT
TCATTCTTGTTGCCCAGGCTGGAGTACAATGGCATGATCT
CGGCTCACCGCAACCTCCGCCTACTGGGTTCAAGTGATTC
TCCTGCCTCAGCCTCCCTGGTAACTGGGATAACAGGAATG
CACCACCACGCCCGGCTAATTTTATATTTTTAGTAGAGAC
GGGGTTTTTCCATGTTGGCCAGGCTGGTCTCGAACTCCTG
ACCTCAGATGATCCGCCCACCTCGGCCTCCCAAAGTGCTG
GGATTACAGGCATGAGCCACCATGGCTGGCTTGCATGGTC
CTTTCTATGTCATTGTGTTTCCAGGAAATTCAGACTGTGG
CACAGGACATGGCATGAATCATGAGATTAAAAGTATTTGT
CGAATTAATGAATCGAACCGTGGGCAGGATTTGTAGAGAT
CTTCTAGACTGGCTGAATAAAATAAAATGTAAAAGTGATT
TAAGAGACTGGCACAGAAACTCATCCCTGTAATCCCAGCA
CTTTGGGAGACAGAGGTAGATGGATCATGAGGTCAGGAGT
TCAAGACCTGCCTGACCAACAGGGTGAAACCCCATCTCTA
CTAAAAATACAGAAATTAGCTGGGTATGGTGGTACATGCC
TGTATTCCCAGCTACTCAGGAGGCTGAGGCAGGAGAATCG
CTTGAACCTGGGAGGCGGTGGTTGCAGTGAGCAGAAATTG
CACCATTGCACTCCAGCCTGGGCGACAGAGTGAGACTCTG
TCTTAAGAAAAAAAAAAGTGATTTAAGCATTTTAGTGACA
GCCTCTGACTCTCAGGACTCACAGTAGCACAGAATACTGA
GGATCTTCCCCTCCCTCCCTCCCTCCCTCCCTCCCTTCCT
TCCTTCCCACAATTTCATTAAACAAAAAAACACTAAAACA
TCTAAGGTCTTGTAGATGAATATTTGGCACTTCAAAAATC
CGTACTTTTTTCTTGTCATTAGAAGACAATGTAGGTCAAC
AAACATTTTAAATGTCTTTTTTTGTGTGTGTGATGCTATT
TAATAAGCACCAATGGCACCCACCAGGTTTTAGGTCCACA
AGGCCAGTCTACTAATAGTACTTAAAAGATGCAGGTCTTT
CTATATATAAGGTTATATAAACAAAAGAGAAATCTTATTG
TAGAATGTGAAAGTAATGTGTGTGTAATCACCATCCACTG
GAATTCAATCGGATTTTCCTAACAAGATGTTAGAAAGTAT
CTAGGACAAAACTGACCTCAAAATGGTTTGGTGGAGGCAA
TTTATCTTCTGACCAGTTGCTGGCGAGGAACCCTCAAAAA
GCTGTTGTTTTGTGGCTTACGGAATTCAATGCAGTTCTGA
CAAGGAGCTTCAGGTTTAAAGGTCTGACTCTACCATTCGC
TTAACCCCGAATTTAATCCACTGCATGTTCTGTGCAATTT
TCCTCACCTAATAAAGGAACTTCCTTTTGCTCGTACTCCA
TAGATACCACATTTCCTTCTCATGACCTTTCTAACAGCTT
CTTTGAAGTCTTTGTTCCTCAAGCTGTAGATAACTGGGTT
CAGCAGTGGTGTGACCACAGTGTAGAAGACAGAAATGATC
TTGTTGACTTCAGGCAACAGGTGGGGATTGGGGTGCACAT
ACATGGAGATCATGGTCCCGTAGTAGATAGTGACAACAGC
CAGGTGGGAGCCACATGTGGAAAATGTCTTTCTCCGGCCA
GAGGTGGAAGGGATTCTCAATACGGAGGACACGATGAAAA
CATAGGACCCCAGTGTCAGAAAAAAACAAATGCACAGCAC
GGCAATTGACAGGATGAAGATGGTCACCTCGGTGATATAA
ACACTGGAACAGGAGAGCTGCATGAGTGGGGGGAGGTCAC
AGAAGAAATGGTTAATCTCATTGGGCCCACAGAAGTCCAA
CCTGGAAATCATCAGGGAAGGCAGAAAGCCTGTGCCAATC
CCTGTCCACCAGGAGACCGCCACCAACCTGGTGCAGAGCT
CACGATGCATGAGGAAAGGGTAGCGGAGCGGGCTGCAGAT
GGCCAGGTAACGGTCATAGGCCATCACGGCCAGGAAAAAG
CACTCGGTAGCGCTGAGGAACACAAAGAAGTAGAGCTGTG
CCATGCAGGCGGAGAAGGAGATGGCTTGGCCCCAGGACAG
CAGGTTGGCTAGGAGAAGGGGCACAGTGGTGGATGTGTAC
CAGACCTCCAGAAAGGAGAGATGCTGGAGGAACATGTACA
TAGGGGAGTGCAGTCGCTGGTCCTGGCTCACCACAGTAAC
GATGATGACATTCCCTGTAATGGTCAGGCAGTAGATGAGC
AGGAAAATGACAAAGAGCAGGGTCTGCCATTCAAGAAGGT
TCTGGAATCCTAACAGCTGAAAGTTAGTCACAGTGGAGGT
ATTTTGGGGCTCCATTGCCTGTGGGGGATGAAAAACATTT
TGGAAAAGCACAGGATGCAAGGCGCAAATGTATCACTATT
GATGTTTGGCACTTCAGAGATTAATTTTTAAATAGTTTAG
AGCTGTATGCACAGCTTTTTAGAAGGATAAGTGCATAATT
CCACATCTCTTTTCTAAGAACACATTTTGAAATCTTAAGC
TGAATGTGAATGTTAGATCTTGTAAGGAGACTCAGCAAGT
TTCATTTATCTGGGTTCTCTGAAATCGTGAAGTCTCCTAT
CCAAAGACAGGCAAAAAAGGACTCTGATTAGTAGACCTTC
AGTGTTCTCACCATACAAAAAAGAAAACCTGAGGCGGTGA
CTATGTTACTTGGATTGATTGTGATGATTATTTCACAATG
AATACCTCCATCAGAACAACACTGTACACTTTAAATATAT
AGTATACAATAATATTTATCGACTACACCTCAATAAAGCT
GGACAAAAACTCAAAAAACTGACAATAACAACAAAACTTA
AAAAAAAAAAAAATCCTGCAGGGCCGGGCGCAGTGGCTCA
CACCTGTAATCCCAGCACTTTGGAAGGCCGAGGCGGGCAT
ATCGCAAGGTCAAGAGTTCGAGACTGGCCTAACCAACATA
GTGAAACCCTGTCTCTACTAAAAGTACAAAAATTAGGTAG
GCATAGTGGCACGTGCCTGTAATCCCAGCTACTTGGGAGG
CTGGGGCAGGAGAATCATTTGAACCCGGGAGGTGGAGGTT
GCAGTGAGCCAAGATCACGCCACTGCACTCCAGCCTGGGC
GACAGGGCGAGACTCCATCTCAAAAAAAAAAAAAAAAAAG
TCTTGCACATACGGAAGCAAATGCCTTTCCCTTGTCATAT
GTGGGCTTTGTCTGAAAAAGAAGCCAGACACAGCACGTCT
CCTACGCCATCTTGAGAAAGTGTAATATTCTACCCTCAAA
CAATATTTATTGGTCCCTGCTGTGTATGTGTGTGCGTGTG
TGTGTGTGTGTGTGTGTGTGTAAAGGCCTGTGCTGAACTA
ATCTGTCTCACTCCACTGGTGTCCTTTCTTGCCTTACCCG
ACACCATACTCATGCCCAACCACTATCATTGCATCCTCGT
GTACACCTTCTTTTCTTTCATTTAATTTCCTATCTACAGT
TCTGGATAAAGTAAACATCCACCTGCCATACAGGAGCTTC
TGTGAAGTTGAGGGAGTGAGACATAGCACAGAATAGAACC
TCTGTAAAATGTACAACCAACACACTCAGTGTGCCCTTAC
TGCTGCAGAGCAATCATTCTATATTTCCCTTACACACCAA
AAAAAAATTCTAAACCCCACAACTGACCGAGCGGACTCCT
CCTTTCTGCCAAGGGGATTTCAAAGAAACCTAAAAAATCT
GGTTCGAGCCATGATGGGAAGAGGGGGTTGGACAAACCTC
ATCACACTCTCCTTTCTTCAGAATTCAGGCACAACTGAGC
AGCAATCACATCAAAAAAGAGATTTTAAGGCCGATGAAAC
AGACTCTATAGCAATAAGGTACCAGATTCGAACCTGACTC
TAGTATAGCATCATGACAGACAGCCGACCCCGAAAGAAAT
GGAAATATTTTACCACAACACATATGTATTTGCCATATTT
AAAATGGCCCTGCAAAGCTGTCTCTTGTGGGGGAAATCTA
CATTCTGCGGAGAACCCCTTTCCCTCTCCAGGCCTTTGGT
CTGATCCTCAAGAGATGAGCTGAAAGTCTAGCAGCTTTTA
AAAGTCTCAATAGAACATTTTTGCCATCTGCTGCTTCTCA
GGCTGGCAACATATGAGACTTCATCTACATCGTAGGAACC
CTGGTATCCCCAACCCCCTTATCTTAATCCAGATTCTCCT
TCTATTGATTCCAGGTCTTTAGACGATAACTTAATTCTTT
CAACCAGTTGCCAATCAGACAGTCTTTGCATCCACGTATG
ACCTGTAACCTTCTCCCATTCTTGGAGTTGTCCTGCCTTT
CCAGACCAAACCAATGCATAGCTCACACGTACTGACTGAT
GTCTTATGTCACCCTAAAATGGGTAAAGTCAAGCTGTAAC
ACAACCACCTTAAGCACATATTCTCAGGACCTCCTGAGAC
TGTCACAGATCATGGTCCTTAAATTTGGCTCGGAATAAAC
CTCTTCAAATATTTGTTACAGACTTTGGCTTTTTATCAAT
ACCCGTATCTATTCACTCTTCCAATCTCTTAAGTGACTGT
TTCACTTATGCTGCTCTCTTTTCAAAGGTCTAGCACATCC
TTGTTGCTCTGTACCCTCAGTAAGATACTTATTTCACTGG
AAAATCCTGAAATCCTTCAATGGAAATATCCACAAGCTCA
GGCCACTAAATTCTGCCACCGACTCCCTTTTGTTCCTGTG
CATCGACGCCTCACACTTCCTCTGAGTAAACTTTCTGCGT
CCGAGTCAAAGGCAAATCCCTCCACCTGGGCATCAGGCGC
CATAACCTCCTACACACTGGAAAGGTATTGCAGGTGAAGG
AGGCAAAATGATTCCTCTCCAAAAGACTCAGGAGTGTTGA
GCTGAAGAAGATGAACACACAGGGGACCTGCCCCTCCCTC
TGCTTTCCTGAAGGCAGGACCAAGATGTACAAAGACAAAG
GACTTCCTGCCTCCCCTCTGCCTCTTCCCGCCTGAAGATT
CTTGCTTATCAGTTCAGACAGCAACACCAGGGATCTCGGA
ACAGACTACTCTTCCTGTAAATGTTCCTTCCCAAATGTCT
TGCGTTTTGGAAGCCTGAAGATGCCGTTTTGTTTTTTCAC
TGTAGAGAATGTATGGCTTTGCTAAGACACTATTTCAGCA
AGGCCTCAAAGCCCCTGCTCCCAAAGCGTTGCAGCAATCT
AGGTGAGCCGTTTCCCTGAGAGAGCTGCTTTCTTTCTTGT
GATGGGCGTGGCATGCAGAAATAATCACGCTTGTTTTTCT
CTTGGTGATCTGTGTTTTGCTCATGAAAATCTGTCCCAGC
AGTGAATTTATGAAAGTCGAGAAGAGAAATTCTTTTTTTT
CTCTCCTTCATGGGTATTCTCAGCTTCATGCCTGAATCAC
CCATGGTGCCCTTTCTGCCAAAGCATTTCCTCGACATGCC
AATGGGCTGGATTGCTCAAAACAGAGAATAGGCCTAGAGG
CTTTGCTGTTCTCCGAATACTACCTGCACTTCTCTGCTCC
CTTTTCCTGATGCTTTCCCTTCCGGAGGGCACTGCCCCTC
CCCGCTACTCCTCATCCTCCGCCTCCTTGCTCACTGGAAT
GCACTATGATCTGGATGTTTCTCTTGCCACTGCCCCAGAA
TGGCATTGCCCTGCAGCCACCCATCGCATTCCCAATCCTC
TTCATCTGTGGCATCATCGCACTGTTGATCCCTCCCTCTT
CCTGGATCCACTGGTCACTTAATATCCACAGCTACATACT
CTCTTAGATCAGCGACAGCCCTGGTTTTTCACACTTGTAC
AGGGCTTCATGTCTCTCAATCTACCTTCATTTCCTTCACA
GTTTCAGGCAGTCTCTTGACCTGAATACTGTCACTTTGCT
CTCAGCCCTCAAATTTATGTCTCGAGCTTGAACACAAGCC
TCCTGTAAACAACTGCCCTATGTGAAATGCTCACTCATGT
CTTGTCAGCATTTGCAATGTAACGAGACCTGACTTAGCTG
ACCAGCACTCCTGACTACCCCAGCCTCCCCCAGTGCAGCC
TTCCTGTCTCCATCCTCCCACTTGCTCAGACCAGAAACTC
TGAATTTGACTCTTGTTCCTTTCAAACCCAATGTCCAATT
TTTCAGCAAAATTGACTAGCTCCACCTGAAAATGTATCCA
GAACTGATCTGATCACCCTTCACGACCACCATCGCTTGCT
CCCTGGAAAAGGCACCACTATCTCTCATCTAGATTGTTGC
AATCATTTCCTTAAAGCACCTCCACGTCCAGCCTGCCCCA
CTCAAGAAAGCCGTCAAAGAGAACATTTTAAAACACGGGA
GAGTTTTCACAGGGAACAGAGATGTACTGTGAATTGTTCC
TGAAAAGGAAGAAAATATTGTGGCCAGATAATCCACATAT
TCACCTCTGCAGTTTCCACTTTGTCAGAATCGACGTTCTG
TTGACTTGCTGTTTCTGTTCTTCATGTCTGTTGTAGTTCA
CTATTTCTGCTGTGTTCTATGTTCTCCTCTCATCCTTGGC
CAACGTTACTGGGAATATTATTTTCATGTAGCCAGGAAAT
AATTATATCAAGAGAAAATGATATCTTAACATTATTGCAC
ATGCTACAAAGAGTATAATACTGAATGTGTCATATATATT
GAACTATATAGTACTTGATTTCTTCAATAAAGCTTAAGAA
ACAAAAACAACAAACAAACAAACAAAAACAAAGCCTTGAC
AGGTTACCCAGCCCTGCTTGTTCTCTCCTCCCACAGCCTC
ACCAAACTCTTAGTCTACTTTCTTCTTGGTCCGTTCCTCA
CCCAGCGCTCCCGCCTCCTTAGTATTCTTCAAGTTACCTG
AAACTTGCCTCATTTTCTCCTTAGCATGTTTAGTTCCCTG
CAATGTTGTCCTTCAACAGCTTTGTATGGCTCATTTCTCA
TGTCCTTCCAGTCTACTCAGATAACACCTTCTTCTTTAGG
CCTGATCTAAATACTCTTCTGCCATTCTCAGAATGTATAA
CAGAGTCAAGATAAAAGTGTTAGGTGTATGTTGGTTTGAA
GGCAAAATATTACAGCAGTTCCAGCTTGAAAACACTGAAT
GAAAACTAAGAGATATGAGAAAATTGTTATTTGATCCACA
TAAATTGATTTATTCATATAGATTGATTTATTCACATAGA
TTATTTATTCAGCCAGGCACGGTGGCTCACGCCTGTAAAC
CCAGCACTTTGGGAGGCCAAGGCAGGTGGATCACTTGAGG
TCAGGAGTTCAAGACTGGCCTGGTCAAAATGGCGAAAGCC
CATCTCTACTAAAAATACCAAATTTAGTCGGGCATGGTAG
GGGGCACCTGTAGTCCCAGCTACTCAGGAGGCTAAGGCAG
GAGAATCACTTGAACACAGGAGGTGGAGGTTCCAATGGGT
CGAGATCGCACCACTGCACTCCAGCCTGGGTGATACAGCA
AGACTCCATTTCAAACAATAATAATAAATACTCTTGGTAA
AACAACAATGCTATCTTGGAAAATGGTTCCTTTTTGCCTT
GGCTTTCACTTAGTATTTTATGAGAATATGACCATGGTAT
TCAATTTAAAATGAACGTCCACAGAAAAATAAGGTAAACA
TGGAGAGCAATGAGGATCTCCTTAGGGAGACCACAGTGAA
ACCAAAACAGCCCTTTGTTACAATAGACTAAGTTTACAGG
ACACTGGGCTCAGTTCCTAGTTTTCTAAAGTACCTCCCAC
AATTCATATCCAAATGCACAAGGAAACTGAGCTGTTGTGT
AATCACCGCTTCATGGTTAAATGCTTTCAGTAATGAAGAG
TTCACCACCTTTTGAAATACTGATTTTTTTTTAAAGAGAC
AAAGCCTTGCTTGGTTGCCCCAGCTGGAAGGCAGTGGCAC
AATCATAGCTCACTATAATTGAAAACTTCTAGGCTCAAGT
GTCCTCCCACTGGAGTGGTTAGGACCACAGGTGTGTGCCA
CCATGCCTGGTTAATTTTATATACATATATATGTGGTTTT
TTTTTTTTTTTTGGTAGAGGTAGAGGTCGTGCTATATTGC
CCAGGCTGGCCCTTAACTCCTGGCTCAAGTGGTCCTCCTG
CCTTGGCCTCCCAAAGTGCTGGGATTACAGGTGCTCTGGG
CCTGATTATTTAAATACTAGCTATTTCCAAGTGCTAGAAT
TACTTTAATTACATTGAGCTGGAAAAAAAATCTGCCTCCC
AATAGACTGGGTTGGCTTTAGCACTAGGGCAACAAGGGTA
ACCTCAGATTTAACTTTGTAGCTTTCTTTGAAATAAAAAT
AATCATGAATGTTGTTGTTGTTGGGGGTAGTGGCTCATGC
CTGTAATCTCAGCCCTTTGGGAGGCCGAAGAGGGTGAATC
ACCTGAGGTCAGGAGTTTGAGACCATCCTGGCCAACATGG
TGAAACCCCGTCTCTACTAAAAATACAAAAATTAGCCAGG
CATGGTGGTGGATGCCTGTAATCTCAGCAATTGGTGAGGC
TGAGGCAGGAGAATCACTTGAACCCAGGAGGCAGAGGTTG
CAGTGAGCCGAGATCATGCCATTGCACTTCAGCCTGGGCA
ACAGAGCAAGACTCTGTCTCAAAAAAAAAAAAAAAAAAGG
AATGTTGTTGTTCTTAGTTGCAATCTTGCCCAGAGTAAAC
TAAATGGCCTTTTGACTTCTCGAGAACTCTTGATTACTTG
TCTGTTATTACAGTTTTATAATTTAGGCAAGATCATTTAC
TGTTTCCATAAAGATAGAGAATCCGCAAAGGCTAAAATTG
CCTTGATAATGACAAATAATTTATTGAAGTCGATGTATTT
TTAGGATCCAACATACACAACCAAAACAAGAACATTTATG
TTATTTGACAGTAAAATACACACCATGTTGATTTTCTTCT
TCTCTGCATGCACGCCCCCTACCTGTTTTCCCAGCATCCA
GAGCGCTAAACGGCCCCTGCTCTAGGCAGTGTCTACCGTG
CCCTCCTGTGACCCAAATTCACACTATGCTTTCATTGTGA
GATCTGAAATTTGCCATCTTCTGCCGACGTCTGACACTGG
GTAAAGCCAACTTCTCCTTTCAATAACCTTGGGTTCTTGG
GGACCTGGCCCTTCTGAGAATCTTGTTCCCCAGGTATTAT
TCTATAATTTGACAATCAAGTCAGAAAACAATCAAATCAC
CCTTTTGAGATTCGACTCTGCCCACTGAGGCTTGGATGTT
GATAAAATACTCGAGACACATGCAATTCTTACATTCTTTT
TGAAACGGATTTTTTTTTAACTTAACTTAAGATAGGCCCC
AAAAATGTTGAACTAAAATCTGAATCAAACAAATGGAGAT
TTCTCTAAAATCCAGCAAGCAGACAGTGAGTGAGTGAGCC
GTCCTGACTGAAAGCATAACCAGTGCTTTTTGCTGAATGG
CATTTCCTCTTCATACCTTAATTACAGATGTGGCTAAATG
GAAAAAATTATGACTGCAAATTAATTAATTCATTCAACTA
AAGCAATCTGTAGCAAAGCTCATTCTAAGTTTAAATCTGT
CAATTTAACAAAGAAAATGCAATATATAAATTGATCCGAG
AGGCTATTAGCTTGAGTTTTAGAAAATAAGTTAAAAAAGA
AAATATTTTCTTTTGAGATGAAGTCTCGCTCTGTCACCTA
GGCTGGAATACAGTGGCACGATCTCGGCTCACTGCAACCT
CTGCCTCCTGGGTTCAAGCAATTCTCCTGCCTCAGCCTCC
CAAGTAGCTGGGATTAGAGGCATGAACTACTATGCCCAGT
TAATTTTTTTGTATTTTTAGTAGAGACGGGGTTTCTCCAT
ATTGGCCAGGCTGGTCTCGAACTCCTGACCTTGTGATCCT
CCTGCCTCAGCCTCTCAAAGTGCTGGGATTACAGGCATGA
GCCACCAGGCCCGGCCTAAAAAAGAAAAGATTTTCAACCC
ATTCCTAATATAGCAGGATTTCTTTTTTAATTCCATTGTA
TAGAAGTCTAATTAAGAAGAGCAAATTTATTAATATTTCT
AGTTAAATTTATATATTTTAGTCTCAGAGAAAATATTAAA
GCATTGAATAAATAAACGTATAAAAACAAAAAACACATAT
TTTGTTTGGTTCTTTTTGATTCATTTATTCAACAAATACC
TACTATGTGCCTGGAGTTCATTCGGGCATTACAATACAAC
AGTGAATCATACCATGTTATAGTCTGATGGGGCAGGCTGA
CGGGATTTATGATTTATTGATGTTTGATTTAACCAATATG
CATTTTTTCAAGATAAAATGATTCATATGTATAGTTTTTA
GAAAAGTTGGAGGAGGAAAAAGACAGTACAGAAAAAAACA
TATCTTTTTAAATAGTCATAGAACTGTCTTTCAGAGTTAG
GTATCTAATGTTTTGCCTTCCAAACTCTTTGTGTCCCACA
TATGGGGTAGAACAACTGGGTTACTACTTATATAGCCTGT
ATCTTGGTTTTCTTTGCAGCAAATTTTATATAGCCTGAAT
CTTGGCTATTTTGCAGCTACTTTTACAGTTAATTCCTACC
ATAGCTCTTTTCTCCTCCTGTTAAATTAAAGGGAAAAAAA
TGAATAAAGCACCCTTTATGGATTGTATAACAGTCCATTG
TTTGGGGTGGTCTTTTCATATCTTATCACAAATCTAGATC
TTGTAATAGCTGCATGTTTGCAGAGACAGGCATGACCTAG
CCAGCAAAAATTATGTATCCACTTTTTTTTTTTTTTTTTT
TTTTTGAGACGGAGTCTCACTCTGTGGCCCAGTCTCGGCT
CACTGCAACCTCCGCCTCCCGGGTTCAGGCAATTCTCCTG
CCTCAGCCTCCTGAGTAGCTGGTATTACAGGCACCTGCCA
CAACGCCTGGCTTATTTTTGTAGTTTTAGTAGAGATGGGG
TTTCACTATGTTGGCCAGGCTGGTCTCGAACTCCTAACCT
CGTGATTGTCCATGTTGGCCTCCCAAAGTGCTGGGATTAC
AGGCGTGAGCCAAATAACAAAACTTCTGTACTCATCAGCA
ACAGCTGAGAAAATGGAGATAAAAGGGTGCTCAGGCCTGC
AAAATCATCAAGGCTTACACTCGAGAGAGCACCAGGCAAA
GGGTACCTGGGACATCAGCCATGTACACAACCATAACCAG
AAGGTATTAGGCCCTCAATGTCCAAGGACAATCTTAGGCA
AGATGGTTGTTTTTAATTTAGAACCACTCTTTGGAATCAA
ATAATTGAATAAAACTGGTGAATTAATTGAAACAACCAGC
CACACAAGGTAAATAACCAATCTAGAAATCAACAATTATT
CCTTCTCAGTCAGCCACATCTTAAAAGTTCTCATATAATT
TGTTGTTATCTTCACAAACCTTCCGGCACCTCACTGGGGG
AAAGTCCTCACTTCTGTATATCTCCAGGTAAAATACACAA
TGGAAATAAGGAAACTTCAGAACAATTAGCCCTGCAGACA
ATTAAACAAAAAATATGTCCCCAAAGATTTGCATTTGCTT
TTCTTTCTTCCGTGTGGATTAATTGATTGGGGAGTCAAGG
GTTTGGATGAGCATTTGTTGAGTGCGTATTAGATGCCAGA
CACTCCATGTATAATGCTCCATGCAAGCCTTCTAAAAGAC
CTTTTCACCGCAGAAGGCATAGGCAGAGAGACTTACATAA
CACACCAGGGTCAGAGGAAGGGTGCATTACAGCACTATTG
TTTGAAGGCAGGTCTGTTTCAACTTCATTGTCTGATTTTC
AGTTTAATGCTCTGCTTTCAAGACAGTTATGGAAATTGCA
GGGATTGTATTAGTGGAATCTAGTTGAAAGTGCATCTAAA
GAAACGTGTAAATACTAGTTATGGGAATGATGCAAAGTTT
CTGGTTCCGCTAAGTAATTCAGGAGCTAGTAAGAGGGACA
AATGAGGGAGAGACCTGATACATGAAGTGAAGAGAACTTC
TACTGCCGAGTGGTAGACAAGGTCAGAGGGAGAGGAGTTG
ATAAGGAAAGCCGTTCTGCAAGGGTCCTGGGAGAGTGCTG
GAGATGTAGCCACTTGGATTGGTACTTCTTATCAGCATAT
TCTTCTAGGAAGATCTGCTTTTCAGACAAATTTTATTTTT
AAAAATAATTTTTAAAAATTTGCTTTTCAAAGACCCAACT
TGGATCATATTACCTTCTTTATTTATATACTTTGAACAAT
GTGCTCATTTCTTTCAAAATTGAGGTTAACGTTTCTAACT
TTATTTATTTGGAGGGCTTCCTTCTTGCTGTTTCCACTAT
TAGGAACCACCTCCCTTCAAATGTCATCACAAATTTGTTC
CTGCTTTTCTTCCTCCTCTGCCATCAATTAATCAAATATA
CATATGCCTCTTATCTTTCTTTCAATCGTATATAATGCAG
GAGAAAATACTCTTTTATAACTCATGCATTTTGTCTTCTT
GTGCTATGGCGTGTGTTTGTGGAAGATTCTGGAACTCACA
GACATTCTTAGCACATGTCATGTAAGTATTAAGAGCCAAT
ACATGTTTTTTGTATCAAACTGATTTACACAATAGGATTT
ACACAAACGAATTTAACACAATATGAAACACTGGATCCAT
ATTAGGCCATTCATTGCAGACTCATTGCGGAAGTCTGTAT
ATCTGGAAAAATGCTGCAGTGCCTTTTTCCTCCTCATTTA
ACACAGAATAGAGATAGAAAGGGGGTGTTGAGGGATCACT
TCGAACTCATTAGAGAGCTTTTGTGGGCCTTCCTTGGAGA
AGCAGCTAGAGAGACCTACTATGGGTGTTTGTGCATTTAT
CAGCTGGAACAATGTGATCTATGCAAATGCAGTTGGATCC
GTGCTGCCTCCAAAGGCTATCAGAAAACCCCACAACTTGG
CTGTCCCATTCCGGCCACCCCAGTCACCCTAGAGCATCGT
TCGGACAGCCAAAGCCTCTAATTCACAGTAATCCACAGGA
TGTCAATGCTGGCAACCACTGGGAAAGAGAAAAGTAGGGT
CTATATATCACATCCAGTGGTGATAATTGTGAGTGTCATT
GATATCCATTGCCTACCAATAAAAACTACACTGTTTGGCA
CAGCATACAAAATTAGCCCTGATCTCTTTCCCTGCATTGC
CACCTGAGTGGGAGCCACATCCAGCCACAGGTGGTTCAAA
GACACGCTGTAGTCTGTCCTCCCCAGCTGGACTCTCCACA
TGCTGCTTTCTCTGACCAAATTCCGTTAGAAGGACAGAGG
CTGGCTGGGAATCCCAGGCCTCCTAAGGACTGAATTCAAA
TAGAAGTTTATCTGTGAACTTTCTCAGACCTCTGCCTCCC
ATGCTCACATGTGGTGTCTTCCTTCTGGTGTCTTCCTTGT
ACCCATATGTGGTAAGACGGGTTCCCTCTGTGTTATCACT
TCGTCCATGTGCCAGTTCCTCCCTACAGCAGGACACGAGC
TCCAAGCTCCTCTTCATAGTTAGCTCTGTGTCTTCAGCCA
ATCCTTGGTGTCTGGCTCCTAAATGTGTCTACTGAACAAG
TGAAGAGATGCCTGTGACCAGTTTGCATAGTACAGCAGGA
ACATCATCCAACATTAGACCTAGAATGATAGATGGAATTT
GCTCATTACATTTGCTCAAATCTCAGGTTTCTCATGTCTA
AAATACAGATGGGGTTTATAATACTTCCTTCAGGGACAGA
TTACAAACCTCACATGGAATACTGCATTATTAATTGATTA
CAGAATCTATTCTGAGCCCTTATTCTGAGCAGGCTCAGAC
TGAAGGGGCTTTGGAATAAAATATTAAAAGAATACATTCT
TAGGCTGGGCGCAGTGGCTCACGCCTGTAATCCTACCACT
TTGGGAGGCCGAGGCAGGTGGATCACCATCAGGGGTTCGA
GATCAGCCTGGCCAACATGGAGAAACCCTGTCTCTACTGA
AAATACAAAAATTAGCCGGGTGTGCTGGCATGCACCTGTA
ATCCCAGCTAGTCAGGAAGCTGAGGCAGGAGAATCACTTG
AACCCTGGAGGCAGAGGTTACAGTGAGCCGAGACCCCACC
ATTGCACTCCAGCCTGGGCAACAAAAGCAAAAACTCCATC
TCAAAAAAAAACAGAGAGAAAAAAGAACATATTCTTTTCC
CCAAATCAGTCAAATTATGTAAAAAAAAAGTGTAAACCAC
TCTTTAAATATCCGTTATTATATTAATATAACTTCATTAA
AATGCACACATGTTGCTTCCATCTCAGGTGCATGGAAAAC
AAACCAAGGACCAGATTTTATTTCTCTTTATCAATCTCCT
GAAGACTACTTGGTTCACTCTCACTATCACTAGCCACTAA
GAGCTGTCTCTGCTTTAACCTTGCCCTCTGAATCCCTTCC
ATAAAAGCACAGAGATGCACTGGATTCCAGCAGGCCTTAC
CGAGGTAAAATGGAGGCTGTGCCCACAGAGAACATCACAT
AATCTTAGTTCAACTTTACTTCAATATAGTTTCTGGAAAA
AAAGGAAAACCAAAAATGCAGGGTATACCACCTCATTAGG
ATGGTTACTATTGAAAAAACAGAAAATAACAAGTGTTGGT
GAGGATGTGGAGAAATCAGAACCCTTGTGCACTGTTGGTA
TATAAAATAGTACAGCCACTGTGGAAAATAGCATGGGGTT
CCTCAAGAAATGAGATATAGAATTACCTTGTGATTCAGCA
ATTCTACTTCTGGAGATATATTCAAAACAGGGTCTGGAAG
AGATATACATGCATTCATGTTTATAGCTGCATTATTCATA
ATAGCCAAAATACAGTAGCAACCCAAGTGTCTATAGTGGA
ATGGATAAGCAAAATGTGGTATACACATACAATGAAATTG
TATTCAGCCTTAAAAATGGAGAACATTCTGCAATATGCTA
CAACATGAATGAATCTTGTGGACATTACGCTAAATGAAAT
AAGTCAGTCACAGGAAGATAAATACTTACATGAGGTACTT
AGAGTAGTCAGAATCACAGACACAGACGGAATGGTGATTG
CCAGGGAATGGAGGGAGGAGGAAGTGGGAAGTTATTGTTT
AATGGGCTTAGAGTTTCAGCTTTACAAGATGTCAAGGGTT
CTGGAGGTGGCTGTACAACACTATGAGTGTATTAGGTACC
ACTGCATTGTACACTTAAAAATGGTTAAAGTAGTAACTTT
TTTTGTTATGAGTATTTTACCGCAATTAAAGAAAATGGAG
AGGCTGGGCGGAGTGGCTCACACCTGTAATCCCAGCACTT
TGGGAGGCTGAGGCGGACAGATCACCAGAGGTCAGGAGTT
TGAGACTAGCCTGGCCAACATGGTGAAACCCCGTCTTTAC
TAAAAACATAAAATCAGCCAAGCGTGGTGGCATGCGCCTG
TAATCCCAGCTACTCAGGAGGCTGAGGCAGGAGAATCGCT
TGAACCGAGGAGACAGAGGTTGCAGTGAGCTGAGGTCGTA
CCATTGCACTCCAGCCTGGGTGACAGAGTGAGACTCTGTC
TAAAAAAAAAAAAAAAAAAGGAGAAAAAAATGCAGGGTTC
AGTTGCTTGAATGAGGTCCTTTTAAGGCCAGAAACAGGGA
AGGAAATGCTGAGTCAGCGGATGCTAGTCTTGAGGGCTGT
GCTTTTATTTGTGGCATTTGAATTTGCCAACCCAATAGTT
CTATAGACATATATATATATATATATATATAGATAGATAG
ATAGAGAGAGAGAGAGAGAGAGAGAGAGAGAATTTGACCT
TTCTGGTCTTAGAGCTTGAAATTTACTTTTGTTTTATCTG
AGTTCCTTCCTCAGGAAAGGACCACCAGCCCTCTGGAAAA
GTAAGAAAGAATTGAAACTTATCAGATCACCCCAGGTCAT
CTCAACCAGATAGTAAGATGCCAGTCCAGTCCGCTTATTC
AACATGATTGCTTCCTTATCCCTCCCTAGTTCCTCTTTTT
CCACACAGTGTTATATTTCTTCCCTGCTGCTACATAAGCC
CCTAATTTTAGTCAGTCAGGGAGATGGATTTGAAACTGAG
CTCCTATCTCCTCTGCTGCAGCACCTGATTAAAAGTTTCT
TCTCTGGCAATAATCGTGCTCTCAGTGATTGGCTTTCTGT
GTGGAGAGCAGCAGGACTTAGACCGAACTCCTGGTGTCTT
GGTAACAAATTGGGCTGATTTGAGGGCTATGGAGCTAAGA
GATTGTGAATCCCCAAAGCTGAGGTAAAGGGTATGGCCAT
GGAGATCTGAGAAACTCCATGAAAAGGGTTCAAAGTAAGG
AAGAAAACATTGCTGTCCTGAAGAAATGGTTTCAGGAGCC
CAAAGCCATGAGGCAAAATAAATCACAAAAAAGAGCAGGG
AGGAATAATGCTCAGATGATGGCAGATCCCATATTTTAAT
GACGTCACAGAAGGCAGGACACAACGGGAGAGGAATATTA
GAGAAGGAGGATGGTTGCGGGGGTGGTATTAGCTAAAAGA
TTTGCAACTCTGCAACCTGTAAATGAATCAGAGGGTGGAG
TTAGCCTATAAATTAAGGAGTGGGGTGCATTGGAATTTGG
TCGTATTGGCATAAACAAAGAGACGCTTTATTTACCCCAA
AAGAAAGCTCATGAGAAAATACAAATTTAAGTTAGATTAT
TCCCATTAAACCAGAAACTGCCTGGCGAGGCACTCCATGT
AGCATTTGTAAATACAGTGACACCTAGATATAATCCAATC
CACGACTTACCTGCATGGATGTGCTATAAGGGAAATGTGT
GTTTCTAAGAACAATGGTACCGATGTCATTCCTAGTCAAC
CAGTGTCAGAGACAAAGCAGTTTAATCTCAGCAACTCTAG
AACCAGCAGGGGAAGAAGTGAGCTCGCCCACTGCGTCACA
CCCTCCTGAAAACCACAGTGACCCCAACATCAGAAGCCAG
AGGCCTTCCCTTAGGATCATAGGCACTAGGAAATCTGAAT
TTAAGTGAGCTTGGTTATCAATTGGCCCACATTCGAGCAA
ATGTATTGTTTTACTGTGTCCCGTTATGCCTGCAAAACAG
AAAAATGCTCCAACATCTGCCAGAGTTATGGAGAGCCAGA
GCAAGATCATGTATGTAAAATGCAGAAAAACATGGATTTC
ACATTTGACATAATATAATCATCTTTGAACTTCCCTCTTT
CATTAGCTCCTAGGATAAACTGTGCTAATTCTGTTCATTC
ACTTATTAACTTGTTTATTCAATTAGCATTTGTGGAGTGT
CCACTTGTGCCAGTTACTCTTCAAGGTCCTAGGGATACAT
AGAGCAGTGAACAAAATAGAAAAAAATCTCTCTTCCTAAT
GTAGCTTACCTTTTGACTGACCATCCTTCCATTCACTTTG
TTATTTCATTTCCTTTTCTTCAATTAAACATATTTGCTAC
ATGGCCAGGCGAGGTGGCTAACACTTGTAATCCCAGCACT
TTGGGAGGCCAAGGTGGGCAGATTGTTTGAACCCAGGAGT
TTGAGACCAGCCTGGGCAACATGGCAAAACCCTGTCTCTA
CAAAAAATATAAAAATTAGCTGGGCGTGGTGGCGGGCACC
TGTAGTCCCAGGTACTTGGGAGGCTGAGGTGAGAGGATCA
CTTGAGCCTGAAAGGTAGAGGCTGCAGTGAGTCAGGTTGT
GGCACTACACTATAGCCTGGGCAGCAGAGCAAGACCCTGT
CTCAATATATATACATGTGTGTGTGTGTATTTGCAACATG
CCAGGACCTATATTAAGCATCTACTATCTGTTAGCTCATT
TAATACTCTGAAAGGCCTTGTAAGAATGACACTTCTTCAC
TGCACGTTAGAAGAAATGCAGGGAAGAAACGTGGCACAGC
TAGCCTCAAGCTTCTTAGCAAGTGCCGCAGCCCTTAATTT
GGAGCCAGAGTCTGTTTTTCTTTGCTAAGTCTTCTTTCCG
CTCTTTAGCTTTTTTCTCTAATGTCACATCTTTAATGTTT
TGCTAATACAAACCCATGTGTGTTCTCCAAGAATCTACTC
ACTTTAATTATGCACTTAACCTTTAGGCAGGAGGCCTCAA
AATCCTTTGCTCTGGCTGTCACCAGAGATCCAGCCCAAGA
CATTGTCCTTCTAATAAAGACCCACAAACCCCACAGGATC
CCCAAGGACCTGAGTCATCTGGCCCCGCCTCTTGCTGCAG
CCTTATCTGCTGCCACCATATTCTGGCCCAGCTTGCCAGC
CTGCCTGGCTTCTCAGTGTCATCTGGGTATGTCTTGCTCC
CACCTGCTGTTTACCTTGTACTCTTCATGGCTTCGGGGGG
CACAGCCTCGCAGAGCCCCCCTTCCTGCTGGCCAGCTTGT
GTTCACCTATCAGAGGTTAACTCAGAGACCTCAGGTGTCT
GCCGCCCACCCTGCAGTCTCATTCAGAGTCCTCTGTTATA
TTCCTGCAGGACTGGTGAGCGACCTCCTTGCAGTTATTGG
TTTGTAATTACGTTTGCATGATTTCATATCCACCTCTTCT
AGTTGATCTTAAGGCTCCTTGAGAAACGAGGTCCTACCTC
TTTTCCTTAACATGTGTGTTTTCAATAACCGGTGCAATGT
ATGAGACTCCTGGCTACAAACAGACACAATGTGTGCTGAG
GGATGGTTTGATTTGCCAGAGGCACACCCCACCATCACTT
CAAACTCAACCACACTAAAGTTATTTTGCACAGATGCAGA
CACTGCCCCAGACTTGTCTACTTTCTGGACGACGTTGGAG
ACTTTAATGTACTTTATCCTGATTCAGTCTCCCATTGGAT
GAAGTAACATACTCTGTCAAATCGTTTGTCTCAGCCTCCC
CATCTGACAGGTACAGCACTGAGAGGCTAAAGCTTGAATT
ACTCCTTCTGATGAGCATCTCTATAGCTTTGTCGTCTCCA
AGATTGGCTTTGCAACAATCCTACAACACTTGTGTATTCC
TTACAGGACCCTCATTGAACCAGGCCAGATATTTATTTAA
ATATTAGAATTATTTTTGGCTGGGCTGTAAACCTATAGTT
ATACACACCTATGCAGGCATCTTCCCGTGTCAGGTGGTGT
CTCATTTTTTATCTAGCGGTAATTAGTGCAAGAGAAAAAA
ATGAAGTTTGGAAAAAAACACTTAAAAGTGATTATGCCAT
ATAAAGAGGGAAAGGTTTTTAAGAAACGATTATGGTCTGA
GAGGACCATGGATAGCTCAGTATACAATGAAGGGGCTCAG
AGGGTGGAAGGCAGGCGAGGGATGAGAGATCACCGAATGA
GAACAATGTACACGATTACAGCGACACCTGCGCTAACGCC
TAGACTTTATGCAGTGTATCCATGTAACAAAACTGCAGTG
GTACCTCAGAAATCTGCACAAAATCTACATAATAATGATG
GAGGCCGGGCGCGGTGGCTCACACCTGTAATTCCAGCACT
CTGGGAGGCCGAGGCGGGCAATCACCTGAGGTCACGAGTT
CAAGACTAGCCTGACCAAAATGGTGAAATCCCCGTCTCTA
CTAAAAAATACAAAAATTAGCCGGACATGGTGGCGGGCGC
CTGTAATCCCGGGTACTCGGGAGGCTGAGGCTGGAGAATC
GCTTGAACCCGGGAGGCAGAGGCTGTAGTGAGCCGAGATC
TTGCCACTGCACTCCAGCCTGGGCGACAGAGCGAGACTCC
CTCTCAAAAACAAAAACAAAAACAAACCAAAAAAAGATGG
AAGGAAGGAGGGAATGTAGCAATTCTCCAAATCTACTGAC
AGTGAAAATTGGAGATGACGAGGGATTCCAGTTAGAAATG
CCCAGTTTCCTGGGTGTGTGTGTGGCGGGGGTGGGTGGAA
CCATAACGTTAATTTTACCCCCGACGTTGGGAGCGCCTGA
GTGGTGGCTTTTCACCGGGTGTGGCTCGTCTGAGCTCTTG
AACTGAGGCCAGCGGACACCACCCACCGGCGCCTGCTTTC
CCGCGGCGTGGGCTCCTCCCCCGTGCAGACCGCGAGGGGA
GACGGTGCGGGCGGCCGGGAGCGCAGCCACCCGGGGAGGC
GGGCCATGGCCTCGGGGCCGCCCGGGGAGCGGCTGCGCGA
GGAGGCGCGGTGCCCCGTGTGCCTGGATTTCCTGCAGGAG
CCGGTCAGCGTGGACTGCGGCCACAGCTTCTGCCTCAGGT
GCATCTCTGAGTTCTGCGAGAAGTCGGACGTCGCGCAGGG
CGGCGTCTACGCCTGTCCGCAGTGCCGGGGCCCCTTCCGG
CCCGCGGGCTTCCGCCCCAACCGGCAGCTGGCGGGCCTGG
TGGACAGCGTGCGGCGGCTGGGGCTGGGCGCGGGGCCCGG
GGCGCGGCGGTGCGCGCGGCACGGCGAGGAGCTGAGCCGC
TTCTGCGAGGAGGACCAGGCGGCGCTGTGCTGGGTGTGCG
ACGCCGGCCCGGACCACAGGACGCACCGCACGGCGCCGCT
GCAGGAGGCCGCCGGCCGCTACCAGGTGAGGCGCCCCCCG
GCGGGGGCTGCGGGCGCTGCGGGACCGGGAAGCGGGCGAC
CGTCCGGAGCGGAGCCGCCAAGGCCACCCGTCTCCTGAGC
GGCTCCCACGGCCGCTCCCCGCGCCGTCCCCGCCGCCCAC
GCGGCTCACTCAGTGTGGGTCTCCTTGCCTTGGCTGGGGT
AACCCCCTTTGCGACACACAACCATTATTTTACAACGTCC
GCTCCTCCCTCAAGCACTCTCCTGTCCTCGAACTCGCGCT
GGGCTGGATTTTCCTGGTGCGGATAGTCTGGTCCCTCAGC
TGGGCTCTGGTCGGGAGGGCTGTGGTCCAGTTCATTCTTG
GTAACTACTGTACATCTATATCGTAAACTTGCCGTAATAG
TTCTCATTTGTGCAATGCTTTGCTTTTGCACAGTGTTTAC
GTTAAATGAGTGTTGTCACCAAAGCAACCCACGGGTTTGG
GCGTTGTTAGGAAGAGTGTCCAGCTGGGCACGGTTCCGAT
CCCTCCAAAGCTCAGGCGCCCGTGCCTCCTGAAGTAGGAG
AGGGTGGCCCGCGGGTGGCTCTCCATCAGCAGGGATTTGG
GGACTTAGGATTCGAACATCCTCAATGAAGGGGTGCTTCA
TTTGGAGTGTAGCCCGGGAAGCTTAAAAGAGAAAGAAGAA
AAACAAAATGGAAGTATTTGGCCCCCAAAGTGGCATCTGT
GAAATTTTGTGTAGAATTCTTCCTACTGGTGCCCTTCAAA
AGTTCTTGGGTGTTTTCTGAACACGCTTTAATCCCAGCAT
GTAGAACAACTGCCAGCAGAGGAGGTCTAAGTCGTCTTTA
ATCTACTGACATATTTAACCAAAGGACTATCAGTCGTGCT
GTAGTGCATTGCAAATACTAGCTTTCTTAAAATTTTTATT
TATTTTGTTTTTTTAAATTAAGGTTTAGGATATTTTCCCC
TTCCCTCTGGACCTACCAATATCTCTCTTGGTATGTCTTC
TTGATTTTCATTGTCATTGGCGAGATGTAGGTACTAGGTA
ATTTCTAGTTAAACTTTTCTGCTATGTTCTTGCCTTTTTT
TTAAAAAAAAAAAAGTCCAGAAAATACCATACAGAGGATT
GGTAGTGTAATATTTCTTTTTTTCTTTTTTCCTTTTCTTT
CTTTTTTTTTGAGACGGGGTCTAGCTCTGTAGCTCAGACT
GGAGTGCAGTGGTGCGATCTCCGCTCATTGCAACCTCTGC
CTCCCGGGTCCTGGTTCAAACAGTTCTCCTGCCTCAACCT
CCTGATTACAGACAGGTACACGGCACCACGCCCGGCTAAT
TTTTGTATTTTTAGTAGAGACGGGGTTTCACCGTGTTGGC
TAGCCTGGTTTTGAACTACTGACCTTGTGATCTACCCTCC
TTGACCTCCCAAAGTGCTGGTGTTACAGGCAGCCCAGCCT
CTAGGGTAATATTTCTAAAGGTATTCTCTGTATTTCCAGT
AGTTCTTCAGTTAAATACCAAATAAATATTATCTAAACTC
CTGAGCCTGTCAGTGATAGCTTTCTAGGGCCCTAAGTTGT
GTTTCCATAGCTCTTGTCTTAACTAGCCAGGAAACCCAGC
AAATTTAGCCGAATCACTGTTTTCCTAACTGTGCCACATC
TTCTTGCTTTTGCTGATAGTTTCTTTGGCCTGAGGGAGCT
CTTCTCTATCTACAAGTGTCAAAGTGCTTTCTCTATCTAC
AAGTGTCAAAGTGTTCATTCTTTGTAAACACCAAAACAAA
TGCCACTTTCCCCACTGGGTCAAATGGTATCATGAATTCT
ACTGTTATTTTATGTATAACAATTATAATATTCTCCTTTT
AAAAACAATTGATGTATATGTAGGATTTATTAAGTAACTT
TGAGAATAGAATTTTTTAATTAAAATCCTGTTTATGTATG
TATCCCTGTGGGTATTTTCTGTAAATAAAATACACATATT
TACTTTTAGTGAGGGCCCTATCATTGAAGGAAGATTTAGT
TCTCATATTTTTACTCATTGTAAGTTTACAACATATTGTA
TTTTTTCATATAAAATATGATAACCTCCCAAGTTCCTTCT
GACCTAATAATACTACTAATACTACATTAATAAACCCATG
CTTTATCATAAAGTAATCAATAACTTCAAGAAGTTGAAAT
ATAGAGAGATATAATAGCATCACTCTTCATCCAAATACCA
ATAGATGACATTTCGTCTAATATTCTCATTTATATCAGCC
CAGTTTTAATATATTTATTACCAGCACATTTTTTTCAAAA
TTAATGCTGTTTTGTAAAATATATTTATTTATTGGACATT
ATCATTGTATTTCTTGTCGTTAAACATTCTGTAACATCCT
ATTTTAATTCTATCCAGTTAATATAATTTTTTTCTCCCCT
ATCTTTAATGTTTTAGTTAAGTTATACTATTGTATATAAC
AATGCAGTGAGCATACTTTTAGATAACTATTTGATTGTAT
CTGGTATTGAAATACATTTAAGGAGCTAGGCATGATGGCT
CACGCCTGTAATCCCAGAACTTTGGAAGGCCAAGATGGGA
GACTCTCTGGAGGCCAGCAGTTTGACACCAGCCTGGGCAA
TATAGTAAGACCCCATCTCTACAGAAAACAAAATTAGCTG
AGTGTGCCTTGAGTACTAGCTGCTTGGGAGCTGAGGTAGG
AGGACCATTTGAGCCCAGGAGTTTGAGGCTGCAGTGAGCC
ATGATCGCATCACTGAACAACAACCTGAGTGACAGAGCGA
GACCCTGACACTAAAACTTAAATACATTTATGTTTAGTTT
TTAATGATATTGAACATTTTTTGTGTGCTTTCAAGAGATG
GTTTAAATTGATCTTTGTATTTCCTCACACATCTGCGTGA
TGTTAGGTACTGAGTGAGAGCATCTGTAACAGCTTTGAAA
TATCTTCCCAAACAGGTAAAGCTCCAGATGGCTCTGGAAC
TTGTGAGGAAAGAGCTGGAGGATGCCTTGACTCAGGAGGC
CAGTGTGGGGAAAAAGACTGTCATTTGGAAGGTAAGACCG
TGTTGGGGCTTTAGGAGGCTTGCCTGTTTGAAGGATCCAG
ATTCGGGTCAGTAATTCTTCCACCATCTTCCATTCTCCAG
CACTTTTTTTCCATCTCCATATATGCCCAAGAACACCTCA
GAGCCATCCTGGGTCATCCCTGTACCCTCAAATGATATGG
TTCATTTTTGTTGTTTTTGTCTCTGTTGCCATCACCCAAT
CCAAATTACAATTAAATAGCTTTGCTAGCTTGATCTTACT
GTAAAACCCACTGCTGTATCCCTGTCGCCTAGAATAGCAT
CTTATACTGTCACTACTAGTTTGAAAATATTTGTTAGGTG
AATGAAATAATGGATATTTCACAACTTTGTAACAGAAGAA
GTACAGCCCAAAGTGATCATCTTATATACAGGGAAATAAT
CCGAACATTCAGCCTTTTTTGATCATCTGTACATACACAT
ATTCCATTTTTTAATACCTCACTAGCTCTTTTTATTCCAT
GTTTCATTCATGCACATGCATGTGAACATGTGTATACGCA
CACACACACAGTGATTCGTACACACACACAGTGATTCACA
CACACACACACAGTGATTTGTACACACACAGTGATTCTCA
ACCTGAGGCGATACCCACACCCCCTAGATACATTTTGCAA
TTTCTAGAGATGATATTTTTGGTTGTCACAACTGAGGAAG
GGTGGGTACAGTGCACCTGTCATCTAGTAGAGACAGGAAT
GCAGCTTCACACCCTGTAGTCCACAGGACAGTTCCCATAT
CCTATGAGAAAAAATGATCTGTTCAAGATGTCAATAGTGT
CAAGATTGAGAAACTATATATAGAAACTGTGTGTATAGTT
CTATATATTCATGTAATATATTATGTAATATGATATATAA
TAGGTTATACTCTACAGAATATTCCTATTCTTTCTCCTTT
TCCAAATAACCCTTCTTTTCTGATGACTCTATATATTTAT
AATTATTTCCTTCTTGTTTTCTTTGAAAATTTAGTCTTAT
ACTCTATCTTTACACAGATATTACATAAAGACTTTTTAAA
CTACATTTTTCTATATTTACTACATTACTAGATTACTATA
TATATACAGATAGGGATAGGAAAAGATAACACTTATCCCA
GAAGAAACATGTACATTAAGGCCAGGCATGGTGGCTCACA
ACTGTAATCCCAGCACACTGCGAGGCCGAGGCAGGTGGAT
CATCTGAGGTCGGGAGTTCAAGACCAGCCTGACCAACATG
GAGAAACCCCATCTCTACTAAAAATACAAAAAAAAAAAAA
AAAAAAAAAATGAGCCGGGCGTGGTGGCGCATGCCTATAA
TCCCAGCTACTCAGGAGGCTGAGGCAGGAGAATTGCTTGA
ACCCAGGAGGCAGAGGTTGCAGTGAGCTGAGATCGTGCAC
ATTGCACTCCAGCCTGGGCAACAAGAGTGAAACTCTGTCT
CAAAAAAAAGAAGGAAAAAAGAAAAGAAAAATGTACATTA
TAGGTAAATAATTTAGATAGTGATAGGAAAGGATAAAAGT
TATCAATATTAAATAATATTGATGTTAATAACTTTAGTAC
CTAACGTTACTCAGATGTGTGAAGAAATATTTAAACTTAT
TAATGTTGATACTGACAAACTTGTTCATCAATATTATTAA
TGAATATTTTTAAACTAGTAGTGACAGTATAAGATGCAAC
TCTAGATGATAGGGATATAGCCGTGGGTTTTGCAGGAAGA
GCAAGCTAGTAAAGCATAGTTTGGATTGGGTAGTGGCAAT
TGAGATAAAAAGAGCAAGAACAAAGCTTTACAATATTAAA
TAATGTTAGTTATTTGCCTATAATGTACATAGTGATAGGA
TGTACATTATTTAATATTGTAATATTGATGGATAATTTTT
GTTCTTTTCAGGCTGAAATACAAGTCTATTGTTTTCAATC
CTGGCCTGACCGTAGATCTATAAAATCAGAATGCCCATAT
CGGAGAGCTGAGTTCCTGCATGTTTTAAACCCTCTACTGA
TTATTCTTAAGTAGGGATGATACTGAGATCCCTGTTCTAA
GCCAAGTAAACTTGCATGATCTTTACCATCAAGAATGTAT
CCATGTGAGCCAAATGCAGCAAGCACATTTTTGGTCACAA
GGTATTCTAAATACTACAAAACAACCTTTCCTGTTTCTCT
ATCTGCAGATATAGTTGTGCTCAAGAGGGTGGTGTGAAAG
GAAGATGAATTGCAGGCAAATCGCTTCCCACCACACCCCC
CTTCATGCCTCAGGTATGACTCAACTCTTTTCTAGTGGCT
GGGTTATTTGCCCCACCCCACGACAGCACAGCCTCTGATA
TGAAGAGAGCTTCTCATATTTACATGAGTTACACCTTTCA
GGAATCAGTGTACGGAATTCAGACTTGCCTGATTTCAGAA
AGAAGATGAAGTTTTCTGAATCTGGTGATTTAGAAAATGG
TAGAAGGAGGTAGAGTTGGAAAATGGAAGGAAGGAGTTAA
GTCTTAGGGGATATTTAGTTTAAAAAGGTGATAGCTTATG
CCTTTTAGTCAAAACAAGAAGTTACCACGTTTAAAAACAG
ATAGGCTGGGCACAGTGGCTCACGCCTGTAATCCCAGCAC
TTTGGGAGGCCGAGGTGGGCCAATCATGAGGTCAGGAGTT
TGAGACCAGCCTGACCAACATGGTGAAACCCTGTCTCTAC
TGAAAATACAAAAATTAGCTGGGCATGGTGGTGTGTGCCT
GTAATCCCAGTTACTTGGGAGGCTGAGACAGGAGAATCAC
TTGAACCCAGGAGGAGGAGATTGTAGTGAGCTAAGATTGT
GCCACTGCACTTCAGCCTGGGTGACAGAGCAAGACTCTGT
CTCAAAAAAAAGATAAAAAAAAAACCAGGCAAATGACTTC
AGCTACAAAGCAGTGTAACAGTGTAACAAAACTCCATTTG
TACCTCATGAATATCTACAAAAAAGAAAACAAATCGATAA
AACAGGACAGAGAATGGGAGGTACAGGTACTTTGAGGGAG
TGATTTGCCTCTCCTACTCAGCTTAAAGTTAGTTTCCAAT
ATACTTATCTCGAGAGAAGAAAATCTAGAAACTAAGCCTG
GGATGAAGTATGTTCCTTTGGTCTATTCAGAAACTGGAGA
CGCGAGATTCGGGTAGAAATCGGGGTTAATTCCCTGACAT
GAACTCTGAACTCAGTGGCCTGAGCATTACTTAGTTGTTT
CTTGGCTTTGTAGAGAATGTTAGACCTATGGTTGTTGGTT
GTGTTCACTATTACCGTATTGTGAAACAGCGTGCATATTT
TCTCATCTCTCAGCCTGTTCTTATTCAAACAATTCTAGGT
CTCTAACATTTCTTCATAATTCGGTTGTTTCTAGTGGTTC
TAGTGACTAATCGACTAGTAAATAGTAACCTGTTGTGTGA
CTGCTCTATGCCGATCACTGTTCTTGTAGTTTAATAGATA
TTCAGCCGTAATCCACATACTCTTCTTTTTCCCCACATTT
TTTAAGAGATGGAGTCTTGCTGAAGTGCAGTGGTGCAATC
ACAGCTTACTGCAGCCTGGAGCTCTTAGACTCAAGTAATG
CTCCCACCTCAGCCTTGTGGGTAGCTGGGACTACAGGGCT
TACCACCATGCCCGGTCAGTTCATTTAATGTTTTTAGAGA
TGGGGTCACGTTTTGCTTTGTTACCCGGCCTGGTCTTGAA
CTCCTGACCTCAAGCAATCCTCTTGCCTCAACCTCCCCAG
AACCTCACATTTTGTATATGGTACTGAAACTTCAATATAA
AAGTGCCTTGCCCCCAAGCCTGTGGCAAAATGGGAACTCC
AGTCCAATAGTGTTTTTTAAACTTAGTTTGAAAACTCTCC
TGGGCTACTTCTTATACGAATGGACTGCAGTCTGTGCATG
TTGTTAGAATGCAGCCAGTCAGTCCACAGAGTTACGGATC
CCAGGGAAGTCTGGACGTTGCCTTCTCCAGCACTGTCCTG
TACTTGGCTGCAGGAGGCCGAGCGCTGATGATGTGATCCA
CTGTGTCACCTCAGGAGAAAGTGGAAATGCAGAGGCAGCG
CTTCAGGTTGGAGTTTGAGAAGCATCGTGGCTTTCTGGCC
CAGGAGGAGCAACTGCAGCTAAGGCGGCTGGAGGCGGAGG
AGCGAGCGACGCTGCAGAGACTGCGGGAGAGCAAGAGCCG
GCTGGTCCAGCAGAGCAAGGCCCTGAAGGAGCTGGCAGAT
GAGCTGCAGGAGAGGTGCCAGCGCCAGGCCCTGGGTCTGC
TGGAGGTGAGACCGGGTGCCAGAAAAGCAGGCAGGTGTGA
GACTGAGGTGACAGGGACTAGTACAGTGGCTTTCAGAGAC
AAACACTTTGGCGTTTACGTTCTTTAGGAAAAGGGCACCC
TCGAATTTACTCAGAAGGCAGCTTAAACACCCTAGAATTT
ACTCAGATGCCATTCCTGGCATCAGAATCATGAGATTCTA
GAGAATCATATAGTTTGAGTCTGGCATGGTGGCACTTGCC
TGTAGTCCCAGTTATTAGGGAGGCTGAGATAGGAGGATTG
CTTGGGCCAAGGAAATTGAGACCAGCCTGGGCAACATAGC
AAGACCCTGTCTCAAAAAACAAACAGACAAACAGCATATA
GTTCGTTTTAAGGACTAAAGAATTTTTAAAACTAATGATT
TCTGAAAATTTAAACAGCTAGGAAAAGGACAGGCTACACT
CTGCTGGCTGAGAAGTAATTCCTAAAACCTGAGTCAGTTT
GCGGTTTGTCCATGATGGCATTGCTGTTTTTCAGGGATGG
CTAACCCAGAAAGTCTGCATAACACATTTTAGTGTCACCG
GCCAGAAGGATGAATAATGATTTAAATTGTCCAGCTTGAA
ATTGTTATATTGGATTGTAAAGCAAACATTGATTTCCTGG
CCCACGTTGCGTGCCCGTTCCAGGCATGGTGAGGAGGGAT
TACGTGGACTCCCGTGCAGCTTCCTCCCAGTCTATTTGGG
ATTAGAGAACAGAAAGATGAATAACATTGAAAGGGAATCT
TTGTTTTTAATCCTCTGTGAAGACATCATATCCCAAGTGA
ACAGGGAAAGCCAGAGCTGTTGATGGATCCATGTTTTCTT
GATAGAACCAATGGCAACAGAAATTTATCTGGGCCAACTT
CTATCTCCTCCCCAATGACTCACTCAGAAGATTCTAAACT
AAGTGATTCATGTTCTCATTTAACAGCTGACCCACAGATT
CTATCTTTTCTGACTCAGTTCTAGACACTGAAATTGCTAT
GAATATTAATAATCATATTAACTCTCTGTATAATATTTGC
AAGTACAGTTACTAAACAGTACTGATTACGAGGCAGAGGA
CCATGAAATGAATTTGTAAAACTGTTTGTCTCATTTTATC
TTATATATGTTAAATTTATATTATATATTATTGCTGTGCT
CATTTCCTTGTTAGCAAACTAAGAGTAAGAAGGAATTTTC
CAAATAGCAGACAGCAAAACACAAGAACTTTGACAGTTTC
TTTTCTTTTCTTTTCTTTTTTTTTTGGGACGGAGTCTCGC
TCTGTTGCCCAGGCTGGAATGCAGTATGCAGTGGTGTGAT
CTTGGCTCACTGCAACCTCTGCCTCCTTGGCTCAAGCGAT
TCTCCTGCCTCAGCCTCCTGAGTAGCTGGGATTAAAGGCG
AGTGCCACAGCACCTGGCTAATTTTTTTTTTTTGCATTTT
TAGTAGAGATGGGGTTTCGCCATGTTGGCCAGGCTGGTCT
TGAACTCCTAACCTTAGGTGATCTGCCCACCTCGGCCTCC
CAAAGTGCTGGGATTACAGGCGTGAGCCCCTGTGCCCGGC
TTGACAATTTCAACAACAGTATTGCTCTGCCCACCTTGGC
CTCCCAAAGTGCTGGGATTGTAGGCATGAGCCACCCCGCC
TGGCATGGGAGGGTATATTCTTAAATAAGGTATCTTATCT
ATCTACTGTTTCATAAGGGCGGGATCTCACTCTGTCACTC
AGGCTGAAGTGCAGTGGCTCAGTCATAGCTCACTGTAGCC
TCAGTCTCCTGGGATCAGGCAATCCTTATGCCTCAGCCTC
CCAAGTAGCGGGGACTAAAGGTGTGCGCCACCATGCCCAG
CTAATTTTTAAAAAATTTTTAGTAGAGATGAGACTTCATT
GTGTTGCCCAGGCTGTATATTTTTATACTTTCCTTTCTTC
CCTGGTACTAATAAGCTACATTTTACCCCCGAAGGCCAAG
ATCGAGGCCTGACATTCCCATACAGGGTAAAGCAAATTAT
TTCCCTCTTTTATGCCATCAAAACTTATCTGACTGGCGAC
TGTTTTTAAGGGGAGAGGGGAAATGTATCCCAAATACAAT
TATTAATATAATAAATGTATCACAGATATATTTATTTAAT
AATCTACTTTGAGAAAGTAATGTTAGTAGTTATTAAAGGC
TTCCTTTATTAATCTACTTAGATAACCTACTCATAGGAAT
AGCTCTGGTATGTTGGTTCAGAGAATTAGGAATTTATAAT
TCCTATGAAGACATTTAGGGAAACATTTTGTGTCTTTATT
TAAGGAACCCATCCCTGCCCCTCAAATTCTATGAGTACTT
AGGATCTATTTTATCCTGCTCCGTCCGAATTACCTGCAGA
ATGTTACTCTATTACAATATCCAAGTGGCAGAATTATTAA
TTCAGAAGATAATTAAATTGATAGATGTTACAGGAATTAA
CCTAAAATTTGTATAGCTTTAAAGAAAAGAGATTTGGCTG
GGTGCAGTGACTCACGCCTGTAATCCCAGCACTTTGGGAG
GCCAAGGTGGGCGGATCACCTCTGGTCAGGAGTTCGAGAC
CAACCTGGCCAACATGGTGAAACCCCGTCCCTACTAAAAA
TACAAAAAAAAAAAAAAAAATTAGCCAGGCATGGTGGCGG
GAGCCTGTAATCCCAGCTACTTGGGAGGCTGAGGCAGGGA
GGTGGAGGTTGCAGTGAGCTGAGATTGCGCCATTGCACTC
CAGCAGCCTGGGTAACAAGAGCGAAACTCCATCTCAAAAA
AAAAAAAAAAAAAAAAGATTTATTGTCTCCTATAATTTTG
TCTTAATAATGTTTTCCAGTAATTTCTAAGGAAATTTTCG
TGGTGTCCTCAGTCTGACTGGGAAAAGCAGTCCAGAGTCC
AGCTCACACTGTATTTTTCTTTCTTTTCAGGGTGTGAAGG
AGTCCTGAGCAGGTATGCGTGCTTTCTAGTTGGTGAAGGG
ATTGGGAGAGGCAGAGGAGCTGGTGGAGAACCCTGCTGAC
CTCTGTGGTTTCTGTGCTCTTCCCAGAAGTAAGGCCGTCA
CAAGGCTGGAAGCAGAGAGCATCCCCATGGAACTGAAGAC
AGCGTGCCGCATCCCTGGGAGGAGGGAACTGTTGAGGAAG
TTCCAAGGTAGTTTGCATCTTAGAGACTGGGAAGTAGGCT
GCCTGGGGTTTGCCTCGTATTGCAGTTTGTTACTGTGCCA
GTCAGCTGCAGTGAGCAACAGCACCTGAAGTCTTAGTGGC
CCAGATCAGCAGAAGCTTGTTTTGAGGGTGTTGCCGTTGC
TTTGTTCCTGGGTGTGGGGACTTCTGTGCCACATCGTCTC
ACTCCGAGACCCGTGCTGACAGAGCTCCACCTCCCTCGCG
GTGCTGGGAGCCGTAGAAACGGGCCAGGTGATTGAAGAGA
TGGGGGAAGAAGTTCTCTTACAGAGTCAATACAACACCTC
ACTTCTGGTCACCAAAATGTGTGGGGATTTCTCCCGCAAA
CAGCCATTCAGTTCTCCAGCACATACTCCAGCCAGATGTC
CTTCCATGCAGTTTGATTTTGACACTATCTACCTGGAGAT
AGCACCAGGTCCCCCAGGTTGAGGGCCTAGTCCCACAAGA
CTGACCCCACTTCACGTGCCAGCCACAAGCACAGGTTGTG
GCCTGTGATTCTGACCAACTGACTGTAAATTGGGGTTCCC
ACAACCCCTTCTTGAGTTCACTTGATTTCCTGAAAGAGCT
CACAGAACTCAGGGACACATATTTACTCATTTATTATAAT
GGGCATTACAGAGGCTAGAGATAAACAGATGGAAGAGATT
CCCAGGGGAGGTTTGTGAGAAAGGGTACGGAGCTTCCACA
CCTTCTCTAGGCATGCTACCTTGGGAACCTCCACGTGTTC
AGTGATCTGGAAGTCCTCAGGACTCAGTTCTTTCTTTTTT
TTTTTTTTGTGATGAAGCCTTACCCTGTCCCCAGGCTGGA
GTGCAGTGGCACCATCTTGGCTCACTGCAACCTCCACCTG
CCATGTTCAAGCGATTCTCCTATCTCAGCCTCCTGAGTAG
CTGGGATTACAGGCATCTGCCACCACACCCGGCTAATTTT
TATATTTTTAGTAGAAACGGGGCCTTATCATGTTGGCCAG
GCTGGTCTCAAACTTGACCTCAAATGATCTGCCTGCCTTG
GCCTCCCAGAGGGCTGGGATTACAGGCATGGGCCACCGTG
CCCCGCCAATGAACTTAGTTCTTTTAGGTTTTTATGGAAG
CACTTTGTAGACGTGATTGATTAAATCATAGGCCATTGGT
TTATCAACCCACCCTTCAGCCCGTCTCTCTTCAGAGGTAG
GTGGGAGCATGGCACTGAAAGTTTCAAGCCTCTAATCACA
TGGTTGGTTCTCCTGGCAACCCACACCCATGGGAGGCTTT
CTGGGGGATCACAAACCATAAGTCATCTTAGTAGCATGCA
AAAGACACTCTTGTCTTTCTGGAAATTCTAAGGATTTTTA
GAACTATATGTCAGTAAACAGGATGTAGACAAAATGCATA
CTTCACAGTATCATAGGCATGGTGACTGTAGACCAAACAG
ATACTTCCCAGTATCATAGGCATGGTGACTGTAGACCAAA
TAGATACTTCCCAGTATCATAGGTATGGTGAATCCTGCAC
CGTAGACCAAATACACACTTCACAGTATCATAGGCACAGG
AACTCATGCACTGTAGACCAAATACACACTTCACAGTATC
ATAGGCATGGTGACTGTAGACCAAATACACTTCACAGTAT
CACAGGCATGGTCACTGTAGACCAAATACACACTTCACAG
TATCATAGGCATGGTGAATCCTGCACCCTAGACCAAATAC
ACACTTCACAGTATCATTGGCATGGGGACTGTAGACCAAA
TACACACTTCACAGTATCATAGGCATGGTGAATCCTGCAC
TGTAGACCAAATACACACTTCACAGTATTGTAGGCATGGT
GACTGTAGACCAAATACATACTTCACAGTTTCATAGGCAT
GGTGACCGTAGACCAAATACGTACTTCACAGTATCATAGG
CATGGTGACTGTAGACCAAATAGATACTTCACAGTATCAT
AGGCATGGTGAATCCTGCACTGTAGACCAAATACACACTT
CACAGTATCATAGGCATGGGGACTCATGCACTGTAGACCA
AATACACACTTCACAGTATCATAGGCACGGTGACTCATGC
ACTCCTCTTAAAGGCATCCATGCTGAATTGGGCATGTGGC
CTTCCTGAGATTTCATGGCTAAGCCAAACTATCAAGGAGA
CAGTGTAGGGGACAAGGGAAAACTTTCCCCTTTCACTATG
AATGTTTGCTGAAAATTAATTGACCAAAGACAAACAGGAA
CAAAGGCATAGAAAAAGTTTAACATTCAAAGCACAGCAGA
ATCGCAGGAGAATAATTACCCAGTAACTCAATGGGATGCG
GATGCTTATATACCCTTCTTTATTGGAGGAAAGGGAGATG
GGGAAGCGTGGATGATTTTAGAGGGATAGTAAATGATTTT
TTGGTGGATTCATTGGACTTGGAGTACATACAGTGGCTTG
GGACAAAGTCTGTTGAAAAATAGACAGTGGTTTGTGACTG
AAGTCCGTCCAGGTGTGTTGACAGACTTGTCTGTCTTCCT
GCAGTATGAACTAAATTAATTAAAACACAGGGACTTTAGG
CAGATAAATGAGTGTTAGAATAAAGCTTCTTCCAGTGTGT
GCTCATGTCCAAGGGCCTTTAATTTAAAATAATGGGCATA
CCGGGGTGCCATATTTTAGGGTAGAATTCTCTGGTCTCCT
TCGGTGGGAGAGTGTACCATGCCCAGAAAAATGAGGATTG
GTGTATTCATGAACAGTATCAGAATCACAGCCACCCATAG
AATCTACATTTGGTTAGAACAGTGGGCTCAAAATTGTAGT
TCATCTCTTATTAGCTGTGATATGAGTAACGTTAGTTCCA
GTAGATTTACATTTCCTTGTTTATAAAATGCTAAAAATGT
TTGGAGGACAAAATGAAACATTTGAAAGCACCCCACCTCC
TAAAAGTTATCAATATGAAAGCATTGCAAAGTTATTAATT
AACAAGAAGTTTGGTTTAATGTATTGGCTGAGAATTTGAT
GAGTTGCTTGAATTAGTGAGTCAATAAAGCCAAAAATATT
GTCAATTATTTTTATGTAGGAATAAGCAGTGTCACAAAAA
ATTAGTCTGTTCAATCTGATTATATTATTCTTTAAAACAG
TATAGATTCAGTATTGTTTAAAATTTCATTTTAAAATCTA
ATTTATCCCAAGTAATGAAAACTGACTATGTCTAAATAGT
GGCTTCACTACTTACAGAGAAAGAGTGTAAAGTCCCTTAA
TGAGAAAATCCATCTCCACAGCATAGTACCCACATTCTCC
TGGGTAGATGAATGTATACTAAATGCCCGACTCGATTAAA
ATCATCATGGCACCCTTAGACTCAGTAACCTCATATCCAT
ATTTATTTTTATTGAATGAAACAATTCAAAATGTTTTATT
AATTCTATCTCATCCATTCTTTTAAACATTGGAATATATC
ATTAAACAACAACAACAGCAAAATATGCTACAATCCATAG
CTTTGTGTTGCAGATACGTACTTAGCAAAATACACAGGCT
GTGAGAGGCTGATACAGAATATTGAATAAAATAAAAAGAG
TATGAAAAGGGTAATGAGAAGTTCTGGTTTTGAATAAGGT
GACCAGGAAGGACCTCGCCCCGTGGGGATAATGCAGCACA
TATATGATTTGGAAGAAAGCACTCAGACAGCAGAAATGAG
TGCTGAGGCCTGACATGGAGGATGGCAGGTGTGTTCCAGG
AGCTGTGAGGATGTCAATGTGAGGAGACTGTGGCAGACTA
AATGACAGGAGGGTCAGAGAGACCACGGAAGGGCTGGATA
GGCTCTGAGCAGGATACTTTATCCCTGAGTGAAATAGGAC
ATCATTGAAAGTTGTACCTAGAAAAATAGTTTGATTGGAC
TAATGTTTTATGAGGATCACTTTGTATGGTTTCTTGTAAG
TAAATTATGGAGAGGAGAAGATTACATGGGAAAAGCAGTT
AAGGGTCTTTGCAGTAATTTGATGAGAGATGATTATGTGT
TGGAACAGATGTTATTACGGAAGGTGCCGCAAGATGGACA
TATTTTTGTTATACACTGAAGGCAGAGCTGTTAAGATTTG
CTATTGGATTACATATGATGTGCTATTAAAAAGAAGAGCT
ATGAATGATTTCAAGGTTTTGGAGCTTGCAAACTGGCAAA
ATGTGATTGCTACTTCTGTTGAAGAGGAAAGCTACAATTG
AAGCAGAAGAAGGGTTGGGTTTGGACACATGGATGTTGCG
ATGAGTGCTAAATATCCACATGTTTCTATCAGGTGGGCAG
ATGAGTGTACAATAGGGATTTTCAGGGTAAAGTTCAAAGC
TAAGCACATGCATTGGGAATCAGGCAGCATATGATTGGAA
TTTTATCAAAGCAATGAGCCAGTCAACCCCCGGGTAGATA
GGGAGTGAGGTGAGAGAGAGAGAAGTCCAAGTCTTGGGAC
CATAGGTTTCTCCAGTGGTGGTGGTGGAGGAGAAGAGAAC
AGCAAAGAGGATGAAGGAGTAGTGAGCAGCGAGAGAAGGG
AAACATGGATGAGTGCTGTCTGTGGAAAAGGGAGATTTTC
CAGCACAAGTGGATTCTCAGTAGTGTTGAGAGATACAGAA
AAATCATTGAAGACGAACTCTGGGCCAGGTGTGGTGGCCT
GCACTTTGGGAGGCCGAGGTGGGCGGATCACCTGAGGTCA
GGAGTTTGAGACCAGCCTAGTCAGCATGGAGAAACTCCGT
CTCTACTAAAAATACAAAATTAGCCAGACATAGTGGTGCA
TGCCTATAATCCCAGCTACTTGGGAGGCTGAGGCAGGAGA
ATTGCTTGAACCCAGGAGGCGGAGACTGCAGTGAGCCGAG
ATCACACCATTGAACTCCAGCCTGGGTAACAAGAGCAAAA
CTCCATCTAAATAAAAAGACAAACTCTGACAAATAGCCAT
TCATCAACACGCAGGTCCCTGGGAAGATGGACATGAGCAG
TTTGGTTGGGGTGTGGTCACATCATGATGAAGAATTGAGT
TCAGGAGAGAAGGGGTAGGGAGAGGAATGGGATGTAGACC
ATGTCAAAAGCCATTTCACAGATCTCTTTTGTTAGAAATG
AAGCAGACAAATGTGCTGGAGCAGGCATGACATGGGAATA
CATGACTTCTGTTAAATGCACAATCTGTGGAGACCTACCT
TTCCATCTCTGTTATTTACCTCTAGAGTTTGGGAAGACCA
CATGAACTCTTTGACTCGGAATCTACTCTTGTGTAATGTA
GGGATGACAATGGTGACCCTCAGGGTGGTTATATGAGTTA
ATAAAAATAATGCAATATGCAGTTATGTGACCACTCAGGT
TGGGTATCAATAACAGTTCACTAGGCTGGGCGGTGGCTCA
CACCTGTAATCCTAACACTTTGGGGAGGCCGAGGCAGGTG
GATCACCTGAGGTCAGGAGTTCAAGACCAGCCTAACCAAC
ATGGAGAAACCCCATCTCTACTAAAAATACAAAATTATCC
AGGTGTGGTGGTGCATGCCTGTAATCCCAGCTACTTGGGA
GGCTAAGGCAGGAGAATCACTTGAACCCAGGAGGCGGAGG
TTGCAGTCAGCCAAGATTGTGCCAGTGCACTCTAGCCTGG
GCAACAAGAGTGAAACTCTTATCTCAAAAATTAAATTAAA
TTAAAAAATTGTTGAAAATTCACTAGGCTGGGCATGGTGG
CTCACACCTGTAATCCCAACATTTTGGAGGTTGAGGCCGA
TGGATCGCTTGAACCCAGGAGTTCAAGACCAGCCTGGGCA
ACATAGTAAAACTCCATCTCTACAAAAATACAGAAAACTG
GCTGGGCATGGTGGTGTACGCCTTCCCAGCTACTCAGAAG
GCTGAGGTGGGGATGGCTTGAGTCTGAGAGGTGGAGGCTG
CAGCGAGCTGTGATTGTACCACTGCACTCCAGACTGGGCA
ACAGAGCAAGGCTCTGTCTCAAGTAAAAAAAAAAAAGTTC
ACTAGAAGTGTTTAAAGGCAGGTAAGTATAGTGGTAGTGG
CAGTAGTGGTAGTAGTAGTAGCAGTAATAGGAAGAGTAGT
GCAGTAGTAGTAATAGTAGTAGCAGTAGAAGCAGTATTCT
GATATTAAAAATCAAACTATATTAACATGTTAGTCTGATT
TTGCATTGCTATAAAGAAATACGTGAGGCTGGGTAATTTA
TTAACATAAGGAAATGTGGTTTGTTTTGGCTCACGGTTCT
GTAGACTGTGCAGGAAGCATGGTGCTGGCACCTGCTTCTG
GTGAGGCCTCAGGAAACCTACAGTCAATGTGGAAAGCAAC
GGGGAGCCAGTGTATCACATGGCAAGAGGGAAGCAGTGAA
GTGGGCAAGTGCCGGGTTCCTCTTAAACAACCAGCTCTTG
CATGAACTGATAAAGAACTCACTTATCACCAGTGGGATGG
CATTAAGACATTCATGGGGGATCAGCGCCCACGATCCAGC
ACTTCCCACTAGGCCCCACCTTCAACACTGGGAATCACAT
TTAAATGTGAGACTGGGAGGGGATACACACCCAAACCATA
TTATTAATTAACTTACTATTTATAAGCAATGCTAATAAGG
AAATCCACTGAATATTTTACATCCCCTTCACTGAGGTTTC
ATATCTAGATGTATTTATTTATTATGTGTATGGGTCAAAT
GTCTCATCAATCTCGCTGGGACTTCAGAGTATCAATATTT
TTTATTGTTACATAATGAATAACTACAAGCTTAGCTGCCT
AAAGCCATACCATTTAGTAGCTCACAGTTCTGAAGATCAG
ACATCCAGGTAGGATCAGCTGGCTCCTCTGCTTAGGTTTT
CTCAAGGCCCACATATGGGTGTTGGCCAGGCTAGGCTTCT
CTGTAGGTCTGGGGAAGAACCTTCCCTCTAAGCTTATTCA
GGTTGTTGGTATAATACAATTCCATGCAAATGCAGTACCG
AGATTCCTGTTGTCTTGCTGGCTGTTGGTTGGGGGCCATT
CTCAGCTCTGGAGATCACTCGTTTTTCTCCTCATATGACC
TTTCCATCTTCAAAGCCAGCAAAGAGATATCAAATCCACG
TCTTACTGACCTTTCCTGCTGCCACCAACCCAATAGCCAG
AGAAAACTTTCTGATTTTACAGAACTTGTGGGATTAGATT
AGACTCACCTTGATAATCTCTCTCTGGTCATATAGTATAA
CATACTCATGAGACTAACACCAGGGTGTGAAGGTCATGGG
GTTCATCTTAAAATTCCGCCTACCACAGTAATATAACTTT
GAAAGTAGTGGGCTTAATATTAATAAAATTCTCCTATAAA
TTTTTAAGAAAAGAATTCCTAAGAGGTTTGTAAATTTTAT
GTTAAATGCAGAAGATCCTCCTAAGTGCACCCAAATGCTT
TGGATGTAAGCCAGACATGGTGGTGTGCACCTGTAGTCCC
AGCTGCTGGGGAGGCAGACACAGGAGGATCTCGAGTCCAG
GAGTTTGAGGCTGTAGTGGACCATGGCTATGCCCATGAAT
AGCTCTGCACTCCAGCCTGGGCAACATAGCAAGACCCTGT
CTCTCTCTCTCTTTCTTTCTCTCTCTCTCTCTCTCTCTCA
CACACACACGCGCGCACACACACACACGCGCACACACACA
CACACGCACACACACACACGCGCACACACACACACGCACA
CACACACGCACACGCACGCGCACGCACACGCACACACGCA
CACGCACACGCACGCACACACGCACGCACACACGCACACG
CACGCGCACGCGCACACACGCACGCACGCACACGCACGCA
CACGCACGCACGCACACGCACACGCGCACGCACACACACG
CACGCACGCACACACGCACACGCACATGCACACACACACG
CACACGCACACGCGCACACACGCACACACACACACACGCT
TTACATGTAAATGAAAGGAAACTAAATGATTATTTACTTG
GTTTGTCATCATCAATAGTTGTTTTTATTGAGGAAGTTAA
AGAGTTCTGGATTATGCAGAGGTAACAGTGGAATACACCA
GAAAGTAATAAAGAATAATAAAGTAATAAAGAAGATTTCA
CCTGTAAGGCGAAATACTGATTTGTTTTCTCTAGGCGTTG
TTAGAGAGAGAAGTGAGGAGCTCTGGGACTATTCATTTCA
GTGGTTTCCTGAGTTTCTACCTTTCTTTCCTTTCACCTGC
TCCACCACGTTCCTTCCGCAGTGGATGTAAAGCTGGATCC
CGCCACGGCGCACCCGAGTCTGCTCTTGACCGCTGACCTG
CGCAGTGTGCAGGATGGAGAACTATGGAGGGATGTCCCCA
ACAACCCTGAGCGATTTGACACGTGGCCCTGCATCCTGGG
TTTGCAGAGCTTCTCATCTGGGAGGCATTACTGGGAGGTT
CTGGTGGAAGAAAGAGCAGAGTGGGGTTTAGGGGTCTGTC
AAGACACGCTGCCGAGAAAGGGGGAAACCACACCGTCTCC
TGAGAACGGGGTCTGGGCCCTGTGGCTGCTGAAAGGGAAT
GAGTACATGGTCCTTGCCTCCTCATCGGTGCCTCTTCTCC
TACTGGAAAGTCCTCGCTGCATTGGGATATTCTTGGACTA
TGAAGCCGGTGAAATCTCATTCTACGACATCACCAATGGA
TCTTATATCTACACATTCAACCAACTCTTCTCTGGTCTTC
TTCGGCCTTACTTTTTCATCTGCGATGCAACTCCTCTTAT
CTTGCCACCCATGACAGTAGCAGAGTCAGGAAATTGGGCA
TCCAGGGATCATTTAGATCCTGCTTCTGATGTAAGAGATG
ATCATCTCTAAAATTCTGTTCCCAAGATGCAGTCCCAGCC
TAGCAAACGTTCCTGGAGTGGGGTGAAGGATATCAATATA
CTAAGTTTTAACAGATACCCCCATTTAGGTCAGCACTTGA
TTCCTTGTTGCTGTGAAATATTTCCATGGGACAAAAGAGG
GAATACGCAATATGTGCATATGGGAAGATTATAGAGCATA
ATAATTTTATAAATGCAGCAATCTCAACCTCTATTTCTAG
ATCACATTTTCTTGATGAGTCTTCCTTCAAATTAATGACC
TTGGATTACATAAGGATTTCTATACCTGCATTATAATTTG
TTATTCCTTTCAACATCCTTGTATTCCAAGTCTTCCATAT
AAGAATTAGACATGGCAATTCTTAAACTGATTCAGAATGG
TCTGATACTATTCCAGTATCACATCCATACTTCTGTTTCT
CCTCCTTTTCCTGATTTTTCTTCTCATTCTCTCCTTCTCC
CCTCTATCTCTCGTTCCCTGTCACTCTCTCTCTCTGTCTC
TCTCTTGTTCCTTATTTTTTGTTTCTTACCTCTTACTGTT
TAACCTGTTGCTTCCTTCTAGATTAATACATTTAGAGCCA
TTCCTTTATACAGTCACATTTCCTATGACCTTACTCAATT
ACTTTTAAAGTCCTTTTTATTCTGGGACTGATTTTTAAGA
ATTACAAAGCTCATTCCTCTGAATCTAATATCACTGACTG
CTAGACTTTTTCCTTTTCTTTGGATACCCTTTAGGAATTT
ATCAGAATTTTCATTCAACTCGTTCTTTAACGTAGATATT
TATTAGTTTTAAGACCTTAAGGCTGGGCGCAGTGACTCAT
GCCTGTAATCCCAGCACTTTGGGAGGCTGAGGTGGGTGGA
TCACAAGCTCAGGAGTTCGAGACCAGCCTGGCCAATAGGT
AAAACTCTGTCTCTACTTAAAAAAAAAAAAATACAAAAAT
TAGCTGGGTGTGGTGGCAGGAGCCTGTAATCCCAGCTATT
CGGGAGGCTGAGACAGGAGAATTGCTTGAACCCTGGAGGC
AGAGGTTGCAGTGAGCCGAGATCGTACCACTGTCCAGCCC
AGTGCGAGACTCCATCTCAAAAAAAAAAAAAAAAAAAAAA
GACCTCAAACAACACTTCTCTCTCTCTTTTAGCTGCTTGT
TATGGTTCCCATATGTGGAACAATTGTACTGGCCTCGCAG
TGGTATGGTAAATATTTAAGGTCATATTTGATATTGCTGG
TTTGAATTCAGCTTTTCCATTTAAATACATTATAATAATG
ATGAAATGATGATAATATTTAACTTATTTTTAAAGTATAT
TCTATACCTTTGCAACAGAAGTTTTAAAAGTCATTTAAGG
CTAACCTTGCTGCCTTCTTTGTATCACTGTCTTCTAATAA
TTGTTATGGCCGGGCGCGGTGGCTCATGCCTGTAGTCCCA
GCACTTTGGGAGGCCGAGGCAGGCGGATCACGAGGTCAGG
AGATCGAGACCACGGTGAAACCCCGTCTCTACTAAAAAAA
TACAAAAAATTAGCCGGGCGTGGTGGTGGCGCCTGTAGTC
CCAGCTACTCGGGAGGCTGAGGCAGGAGAATGGCGTGAAC
CCGGGAGGCGGAGTTTGCAGTGAGCTGAGATGGCGCCACT
GCACTCCAGTCTGGGCGAAGAGCGAGACTCCGTCTCAAAA
ATAATAATAATAATAATAATAATAATAATAATAAATAATA
GTTATACAAATGCTAAAATGTTTAAATGGTAACCAAATAT
TAATTAATGGCAAATTATTTCACATTATCTGACAATAATC
TGCAGAAGGTTTAATTTTCCTCCTCAATTTGAAGTTCAAG
ATGTTTTTCTCTTCCAGGGAGATTTTTTCGACTGACATCT
TTAACTTACCTTCCGATCATATTATTAACGTAGCCTTCTT
CCTAGATTTTTTAAATTGTTTGATCATGAGCGAACACTTC
TACTCTCTGTGTTAGATTTGCAAACAGAGGGAATAACACA
TCCTCATGTCCCTCCTCTTGGTGTTCCGCGGGCCAGTGTG
CCCTAGCCCTCCCTCGTGCAAGGTCTGTGTAGGGAAGGTG
GCCTTCAGCTCAGCCACAGCATCCCTTCCCCCAGGGATCA
GGAGGGTGGCCTGAGATACCCCTTCCGTGGGGCACCACCC
ATTCACTGAGACGGGGAAACCCTGGGTGGGAGGGAGAACA
CGTCCATGTGTCTTCTACTCTCTCCATAGAGTGGAACGAG
AGGCCCAGGAGTATCCATTTCCCACTGTGTAGCCCAGTAC
TCTGGTCTCACTGTCTCTGCTGAATGCTGTCTCACTGTGC
ATTTTATTATGGTTTATGTCAGTCAGTAGACCTATGTGAG
TCTTCATCTCTTGCATTCTTAGGTTCACAGTTTTGTGTGT
CTCCTGTAATGACCTCTTTCCCTTTCCAACTCCTGAAAGG
TTTCCACTATTTCCTCTGGAATTTTGTTTCATTACCAGCA
AAATCCTCTACATCCATACCCGTTTCCTGGCTTTCCCTCT
CCTTTCCTCTGAATGCGTCTTTTATATTCAGCTGTCCACT
TGACATTAAAATAGACACTTTAAACTCAATTTGCCTAAAA
CTTAACCACAAATTTCTCCCCAAGTCTCTTCCTAACTGCA
ACCACAAAAACCACAGGCTGCTCCCTGTCACTGGGTGGCA
GCTCCATTCTTCTGATTGCTTAGGCCAGGCGTCCAACTGA
GTGCTTTCTTGACTTCTGCAGCCCACATCCAGTCCATCAG
CAAGCCCTGTTGGTCCTACCTTCAGAATATGTCTGGCGTT
CAGTTGTCCTGGCCACCCTGCTGCTGTAACCATGGTCGGA
ACTCCATCCTGCCACTCTGGATTATGACTTTCGTTTCCTC
ACAGTGGTCCTGCTTGGGCTCTAGGCCCTTCACTCCCATT
CTCTCTACAGCAGCTGGGCTGATCCTTTTAGCACCCAAGG
ATATGTTGGCATCACAGTGACCCAGATGGTGATACCATCA
CAATGATGAGTGAAAGTCAGAATCCTCACAGTGAACCCCC
AGGCCCTAGAGGTTCTGAACCCCCATCCCTCCTCTGATTC
TCTCTTCCTCCCCCACTTCCCTTTGCATTCTGCTCCAGCT
GCCCTGGCCTCATGGCTGGGTTTCCACCAAAGCAGGCGCT
TCCCATCATAGGGCCGTTTCCCCCCGCTGTGGCTTCTGCT
TGAAATTCCCTTTTCCCTGATGTCCCTTGACTCATTATTC
CCTTTCTTCCTTTGAGTCTTCTGAGATCCAGCCTCTCAGT
GATGCCGTATAACCCTACTCACCCCAGAGCCCATCCGGAG
CTCACCTTTCCAGTTGCCCTTGCTGGGCTCAGTGGAGGCT
CTTTGTTCCCCATAGTGTACGTGTCATCTAGTGTACTATA
TTGTTCTCTTATTTATTAGGCTTGTTTTATTTATTTATTT
ATGTTTTGCCTTTTGTGCTAAATGTAAACACCACAAGGGG
TGGTATCTTTGTCTCTTGACAATGATACGTTCAGTGTTTC
TCAAGCACCTCCAATGCTGGTTTGTTATCAATCTGTATTT
TTTGAATAAATAAATGATTGACTATCTGGAGAGCAAAATT
GATGGACCTGAAAATGTTGTGTGAGATGTAACATAGTATA
CTGATATAATAATAATTGGCCAATAAAGTTTAATTCCAAG
TGCTAAATTAGTAAAATTTTGGGGATAGAGAAAAATTGAG
CAGAAGACTTAAGTTTGTAAACATGATGGATTTCGTGACC
TGATAACTTGGCATGTCCAGGCCTAGTCCCATTGAACCCC
CTGTGGTTTTGATTCCCCGTGACATCACAGTGACACCTTT
GCATTATGCTTTGTCTCGTACTCCATAAGCCACCTCGCAA
AATGGTATCGTCACTAAAAATGTGAGGAACTTTCTATAAA
CTTACCTAGACTAGAAGCTTTAAAAAAAAAAAAATTTCAT
GTTTTATGTACCTTTCTTTACCTAAACAATATGGTGCATC
CATGCCGTCTAGAAATGGGGTGTCTTGGGTCTGCTCTCCT
CATCACTTCCCTATTACTGTGCATTTCTCTGTTATATACA
TTGGGCTTTTTTTTCTATCTCAAATCATAACTTTTTCTTT
CTGACATATCCTTAAGGACTGCTCTGACAATTACCAGTGA
AATTCTTTTCTTCTCTGTAAAAATTTGAACACCAACCCTG
GTAGAGCACAGTGGCTCCCGCCTGTAATCCAAACACTTTG
GGGACTGAGGTGGGAGGATTGCTTGAGACCAGAAGTTTGA
GACCAGCTGGGCAACAAAGCAAGACCTGGTCTCTACAAAA
AAATATAAATTAGCCAGATATGGTGGTGCAGACCTGTAGT
CCCAGCCACTTGGGAGGGACTTGAGCCAGGATTTCAACTC
TGCAGTGAGCCAGGATCACACCACTGCACTCCAGCCTGAG
TGACAGAGTGAGACCCTGTCTCTTGAAAAAGAGAAAACTA
AAAGAGAAAGTCCCCAACATGAGCTTCTAGCCTTTTCTAA
GCTATAACCCTCCAGAACTCTGTCTACGTATCCAGAAGAC
TGGGTAATTTATTCTAAGAACTAATCAGCTCAGTAACTCC
CTGATATGGTTTGGCTTTGTGTCCCCACCCAAATCTCATG
CTCAATTATAATCCCCAGTGTTGAAGGTGGGCCTGCTGGG
AGGTGATTGGATCATGGGGCAGTTTCTCATGGTTTAACAC
CATCTCTCTTGGATGAGTTGTGAAATCTGGATGTTTAAAA
GTGGGTGGTCCCCCAACTTTCTCTTGCCCCTGCTTTCGCC
ATGTAAGGCAGCAGTTCCCACTTTGCCTTCTGCCATGAGT
AAAAGCTCCCTGAGGCCTCCTGGAAGCAGATGCTGCCTTG
CCTCCTGCACAGCCTGCGGAACCGTGAGCCAACTAAACCT
CTTTTCTTCATAAATTTCCCGGTTTCAGATATTTATAGCA
GTGTGAGAACAGGCTAATATACCCCCAGGTCCCCCTCCTC
CAAATCAGGTGACTGGTTTATCAATTTAATAAACTTTTTA
ATTTTTTTTTTGAGATGGAGTCTCATTTTGTTGCCCCAGC
TGGAGTGCAGTGGCATGATCTCGGCTCACTGCAACCTACA
CCTCCCAGGTTCAAGTGATTCTCCTGCTTCAGCCTCCCGA
GTAGCTGGGATGACAGGCAGTCACCACCACACCCAGCTAA
TTTTTGTGTTTTTAGTAGAGAGGGGGTTTTACCATGTTGG
CCATGCTGGTGGTCTTGAACTCCTGACTGCAGGTGATCCG
CCCGCCTCAGCCTCCCAAAGTGCTGGGATTACAGGTGTGA
GCAACTGTGCCCGGCCTTAAACACATTTTTCTAGCATGTT
GAGAAGGCCCTGAGTGAAGAGGACTGGGAGGAGGGGATAC
ACGGAGCGATCAGGAGTGGGAAGTAAAATAACCTCCTTAG
CCAGCGGAAGTAATGGAAAGGACTTAGACTGGTGATTGCA
ACCCCTAGAACCCCAGAGGTCCGAGAACTGGGAACACTGG
GATCTAGTCAACCTGTGTGCCCTCCAAGCACCGACTCCTT
GGTGCATGCTTTCTCTGTGCTTCTGGGGCCCTCTGTGGTC
TGCTTTTCTATTACACAGGGAAGAAGAAAGGATGCTGGGC
CTGCATATGTGTACCACACATATTCTACGAATTCTACACA
TTCACTTATGTAGAATAGTCTCTTTACGCTCTAATTCTCT
GACTACATCTACCTAAAAGTACCCAGTCAAATTGATACGT
TTCTTAGTTAATTGACTGTAAGTCTGATTTTTTTCTGACA
TTGCTTGGCTAAATCTGTATATTTATTTATTTTATTTAAA
AATTTCAGCATTGTGATGTCATTTTTGCCTTTACAAGAGC
GTTCAAACATAGTTACATATACACAATCTAAGTAATGATA
CTTGCTCAATTTCCTTACTAGTTTTTGAAACTAAAGTATA
AACCTATGTATGCTAACATCTTCCTTTCAAATCAAAAAGT
AAAAATAAGGCTAGGCGCAGTGGCTCACATCTGTAATCCC
AGCACTTTGGGAGGCCAACAAGGGTGGATCATCTGATGTC
AGGAGTTCGAGACCGGCCTGGCCCCCATGGTGAAACCTCA
TCTCTACTAAAAATACAAAAATTAGCCAGGCATGGTGGCT
GGTGCCCATAATCCCAGATACGAGGGAGACTGAGGCAGGA
GAATTGCTTGAACCTAGGGGCGGAGGTTGCAAGTTGCAGA
GATAGCAGCACTTCACTCCAGCCTGGGCGAAAGAGCGAAA
CTCCATCTCAAAATAAATAAATAAATAAATAAATAAATAA
ATAAATAAATAAATAAACAGGCCACCCTATGGCTCCTTAA
TGTATGTAATAATATACTTTATATGTTTTTTTTCACTATC
TAGGACAATGGGTTCTTTCTTTTATACATAAAAATATTAG
TAAAAAGAAGATGTCAAAATATTTTGGCCCTATTTTCATC
AGATATAAGGAGAAAGAAAAAAACAAATGCATGATTCTGT
TCTAGGTAGGATGGGACCAATTATGCCTCAGCTGTTTTCT
TAGCCATATAATGATTCTTGGGAACAGGGGAGGGGAGCAA
ATGGCTCACTGGTATTTATGTTTTTAGAACAACAGTGGAT
TGAGTTCCCTAATTTTACTTACGTGAGGCAGTAAATTCTT
TTTATATCAAGGGACACATTCTCATGGTCCTCATTTTCTC
TCGGGACCTGACGGGAGATGGGGCAATTTGATGTGGTGCA
GGCCTCTGCCTCAGTGGACGTGCTAGTGATCCCTGTGGCT
CTGATGTTTCCCCAGCGGTTTGAGATGCTGATGAACCCAG
GCCGCCATCAGGGTCCGTCTCCAGTCTTCCCTCAGCAGAG
CTGCAACACCGTGTAAATGCAGTAAACCCGTATTAATAAA
TACTGTGGGCCACTGCATTTATAAGGAATAGGCCAAGCCT
GAGAGAGGCACTTGGATTTCCTTACCCTGGCTACAGCACC
TGTGTGCGCCCAAGAGGGTACAAGGCATTCCGAGATCTGA
CTGAGGCCCTCTGGCTACGTCTGTGCTCCTGCATCCTCTC
AGTGTTGCCTAGCAGCATACAAGTAAAAATGGTGAGTGGG
TTTCTGCATTGAGGAACTCAGCTCAGAGGTCTGCACTTCT
AGGTTGGTTTGTTAAATAAAGAAGCCACAGGGAGTGCCTC
AAGGGTTAGAAAAATCTCAAGAACACACTCGTTGCTCTTA
GAACGTTTATAAATTATGACAGGCCGGGCGTGGTGGCTCA
CGGCTGTAATCTCAGCACTTTGGGAGGCTGAGGCGGGCGG
ATCATGAGGTCAGGAGATCAAGACCATCCTGGCCAACATG
GTGAAACCCCATCTCTACTAAAATTACAAAAAATTAGCCG
GGCGTGGTGGCGGGCGCCTGTAGTCCCAGCTACTCGGGAG
GCTGAGGCAGGAGAATGGTGTGAACTTGGGAGGCGGAGCT
TGCAGTGAGCCCAGGTCACACCACTGCACTCCAGCCTGGG
CAACAGAGCGAGACTCCGTCTCAAAAAAAAAAAAAAAAAG
TGAATTATGACAGACACACCAACACACAAAGATACACAGT
CAGCACTTATATCACAACTCATTGTTTAATTATAACAAAG
CAATACATCTACCAATGCGAAATTATTATTATTACCATTA
TTATTATTATTTTGAGATGCAGTTTCGCTCTGTTGCCCAG
GCTGGAGGGCAGTGCTGTGATCTCGGCTCACTATAACCTC
TGCCTCCTGGGTTCAAGTGATTCTCCTGCCTCAGCCTCCC
GAGTAGCTGGGATTACAGACACCCACTACCTTGCCCAGCT
AATTTTTTTTTTTTTTTTTTGTATTTTTAGTAGAGACAGG
TTTTCTCCATGTTGGTCAGGATGGTCTTGAACTCCCGACC
TCAGGTGATCCACCCGCCTCAACCTCCCAAAGTGCTGGGA
TTACAGGCGTGGGCCACCGCACCCGGCCTGATGAGAGTCT
TCTTTAACCTCCACTTCACTTTCTAAAAGAGAGTCTTTTT
TCGGCGGGGGTGGGAGAGGACAGGGTCTCACTCTGTCGCC
CAGGCTGGGGTGCCAGTGGCATGATCATAGCTCACTGCAG
CCTTGACCTCCTGGGCCCATTGATCGCCCTGTCTCAGTCT
CCTGAGTAGCTGGCACCGTACATTTGTGCGACCATGTCAG
GCTAATGTTTAATTTTGACTTTTGTACAGATGGGGTCTCC
CCATGTTGCCCAAGCTAGAAATGAGCCTTTTAAACAATTT
CAAACCGTACATCCAGATATCCGTTCTATCTGAATACAAA
CACAGTCATGTGTTGCTCAACGATGGGGATATGTTCTGAG
AAATGCGTCATTAGGTGATTTTGTCATTGTGTGAGCATCA
CAGAATGTGCTTACACAAACCCAGATGGTGTGTCCTACCA
CAAGCCTAGGCCATAAGTGTGTGGTATAGCTTGTCACTCC
CAGGCTACAAACGAGTACGGCATGGTCCTGTACTGAATAC
TGAAGACAGCTGTAACACACTGGTAAGTATTTATGTCTCT
AAACATAGAAAAGGCACAGTAAAAATACTGTATAAAATAC
AAAAAAAGGTAACCTGTCTAGGGCGCTTCCCGTGAATGGA
GCTTGCAGGACTGGAAGTTGCAGAGAGTGGGTGGTGAGTG
AATGTGAAGGCCCAGGACATCCCTGTACACGGCTACAGAC
TTTATCAACTTTGTACACTTAGGCTATAGTAAATGCATTA
AAAAATATTTTTCTTTCTTCAATAAGAAATTATCCTTAGT
TTACTGAAACTTTTTACCTGGCAAACCTTTTACTTTTTAT
TAACTTTGTGACTTTTTGTAAAACACACATTGTAAAACTG
TATAAAATGCGCTCTTTTTATTCTTATTCTACAAGTCATA
TTCCATTTAATTTTTTAATATTTATTTATTTATTTTTTAC
TTTTCAAACTTTTTCTTTGCAAACTAAGACACAAACACAC
ACATTAGCCTGGGTGTCCACTGAGACGGAATGATCAGTAC
CACTGTCTTGGCCTCTACACCTCGTCCCACCGGAAGGATT
TCCGGGGCAGCCACATGCGTGGAACTGTCTCCTCCTGTGA
TCACGATGCTTTCTAAATATTGCCTGAAGGGCCTGCCTCA
GACCCCTCTCAGGAGGTGGAACCACCACGATGCTTTCTAA
ATACTGCCTGAAGGGCCTGCCTCAGACCCCTCTCAGGAGG
TGGAACCACCACGATGCTTTCTACAATACTTCCTGAAGGG
CCTGCCTCAGACCCCTCTCAGGAGGTGGAACCACCACGAT
GCTTTCTACAATACTGCCTGAAGGGCCTGCCTCAGACCCC
TCTCAGGAGGTGGAACCACCACATATGTAATTTGTTGTTG
ACCAAAATGTGTTGTTCTGCAACATGTGACTATATACATA
TATACATACCATGTGTGTTTGTGTGTATAGTAAGAGAGTT
TGTGAACAAAAAATGGAGTCACACTATATACAATCTCACT
ATACATTATATTTAGCTTTCTTTTTCTTTCTTTCTTTTTT
TTTTTTTTGAGATGGAGTCTCGCTCTGTCACTGGACTGGA
GTGCAGTGGCGTGACCTTGCCTCACTGCAACCTCCGCCTC
CTGGGTTCAAGCCATTCTCCTGCCTCAGCCTCCTGAGTAG
CTGGGCTTACAAGCACGTACCACCACGCCCGGCTAATTTT
TGTTATTTTTTAGTTGGGACAGGATTTCACCATCTTGGCC
AGGCTGATCTCGAACTCCTGCCTTGTGATCCATCCGCCTT
GGCCTCCCAAAGTGCTGGGATTACAGGCGTGAGCCACTGC
GCCTGGCATATTTAACTTTCTATTTGTTTGATATTAATAT
CTTTTTTTTTGGACAAAATTCTTGGTAATGTCATTCCAAT
TTAATGATTGTTTCCAGTCATCATCTATTAAATGATGTCT
ACCACTTTAAACACGTACCTTGTTCCCCAGTATTATCTAT
TTCAGTACATGCTATAATGAAGTTTTTGAGGGTATGTGTT
TACTGATTGAGGGTTAATAAACGCAAAGCAGATTCCTAGA
TGTAGAATTAACAGGGCAATGAGAAAAGCATGTCATTTAA
CATTTTATGAAAGACAGATATTTCTTTTGTTAAAATAATA
TGGACTATGTCAAGGTATATGTGTATTTAAATAGTCTTTT
TTTTTTTTTTAGATCTCTCCAAAGATACTATTTCAATTTT
GACTCTTATCAAGTGTTCATGAGGCCAGGCATGATGGCTC
ACACCTGTAATCCCGGCACTTTGGGATTCCAAGGTGGGCA
GATCGCTTGAGATCAGGAGTTCAAGATCAGCCTGGGCAAC
ATCACAAAACTCCATCTCAACTAAATATACAAAAATTAGC
CGGCGTGGTGGAACATGCCTGTAATCCCAGCTACTTGGGA
GGCTGAGGCAGGAGAACCTGGGAGGACGAGGCTGCAGTGA
GCCCAGATCACACCATTGCACTCAAGCCTGAGCGACACAG
TGAGACTCTGTCTCAAAAAAAAAAAAAAAAAGAACAAAAT
AATCATGAGATTGGGCTTATTTCCCACATTTTTTCAAACT
CTGGATATTACCACACTTTTCATTATTTACCTATCTGGAA
AAGCAAATATCTTTATATTTAAATTTTTATAACCTCAATC
ATCAGTGAAAACATTTCTAATGTTTATATCACTTGCTTGT
AAACCATTTTCCTGTGAACTGTTTCTTCAAGTCATTACAT
ATTTTTCTTTTGCTACATGTTTTTGTTGCCAATTTTTGAG
AAAAAGCAAAGTAGCCTTCGGTTGTCTTCTGGAATTTTTC
TACTATTGTCATTATTTTTTAGAGTTTGCTAGTAGTGTTT
CTTTTTTGTTTTGTTTTGTTTTGAGATGGAGTCTTGCTCT
ATCGCCCAGGCTGGAGTGCAGCGGCGCTATCTCGACTCAC
TGCAAGCTCCGCCTCCCAGGTTCATGCCATTCTCCTGCCT
TAGCCTCGAGAGTGGCTGGGACTACAGGCATGCACCACCA
CACTGTGTAATTTTTGTATGTTTAATAGAGAAGGGGTTTC
ACTGTGTTGGCCAGACTAGTTGTGAACTCCTGACCTCAGG
TGATCCACCCATCTCAGCCTCCCAAAGTGCTGGGATTACA
GGCGTGAGCCACAGCACCCGGCCAATAGTGTTTCTTAGAG
TGTAGATTTTTCTAAATAGGTAACACAATTTATCTATGTT
TTGCTTTTTAACTTTTGAGAATTGCAGCTTGGCTTATGAT
GTATACTTATTCAAGATGATTGGGGAAAAAAGGAAAAATA
ACTATCACGCTTTCTGATAGTAGTTGTATTTTTGAAATGT
TTAAATATGTAATTCATAATTTTAATATTTTTGGTGTAAG
GAATAAAGATGGGACCCACACTCCCTTCCTCCCACAAATG
CCTTGTCAGTTATCATGATGTAGTTATTGTATTTTCAAAG
CTTGGTAAGATATAAGATAAGAGAATTTCTCTTCAGTAGG
CTTTTTTTCTTCTGGATTTCTCTGGCTAGACTTACGGGCT
TATGTTCCCATTCTGTGTTTGCATGACACATCACCTTTTT
TTTAACATATGTAGAAACCTTTACACTCACTAAACTTTTA
TATGTTTTATATATTTATATTTCATATTTAAAATCTCAAA
ACATATCTGTAAACTAAGTAAGCTAGGTTTGATTATTACC
ATTTTAGATGAGAAAACTATGAAAAGGCAAATGAGCTTGC
TGAGATCTTGTAATTTAGTCTTGTTGACCCAGGGATAATG
CAGAATAGTTTGGAGGGATTGCCCAAAATGTATGTATGTA
TTTTTATTTGTCTTAGTTTGGGAGTACTGTTTTGTTACCT
GCATGTTTGAATTTATTTTTATTTGTATTAATTTGGGAGT
ACTGCTTTTTAGCTGCTTGTACATATTTATATTTATTTAT
ATTAATTTGGGAGTACTGCTTTTTAGCTGCTCGTACATAT
TTATATTTATTTAAATTAATTTGGGAGTACTGCTTTTTAG
CTGCACGTATTGCATAGTGGTGAAGTCTTGGCTTTTAATG
TGTCCATCACCCAAACACCAGGATGGACCGAGTCTCTCTA
TATCCATCTGTAAGACTTGTGGTTTGTCTCATCAAATACG
CTTTGCTTTGAATATGATGTGGTATTGGAATTGGAACGTG
ATAAGAGTTTTCTGTACATGTGCATGAATTATTGCATTAC
AGTTATAATATCTGTTACAAAGTTTTTTCAAGCTGTTTTA
TCCTCTCAAGCAGTATATAGTACTTTGGAAGAAAACTTCA
TACACTCTATTTCTTCAATACCAGGCCCAATTAAAAGAGA
GAGAGAGAAAGAGATTTTATGTGTATTTTGCTTGTCTCTT
ACGTTATTTATCTACTAAAGTATTTTAAAAATTACCTCAG
AAATGATAACCCAATGAATGAGGTGTTTCTTTGAGACCAG
TCATAGATAAAGCACTCTGTGTGTAATGAATATTTCCTAA
ATACTATTGATAGATTATTCTGAGGCTCCATTTTGAGTCC
TTGAGGTTTTTGGCAGGAGCTTAGGGACTGGAGACTCTAG
AAATATTCATTGTTTGGCCACAGCAGGATTTGTCTTCACT
TCATTGGATTTAGAGGCAGTACTAATAGTGGTTAAGAATG
CACACTCTCAGCCACGTTGCTGGGGTTCAGAATCAGCTCT
GCGTCTTCCTACATATGACAGTTTGCTCAACACACATGTG
TTTCAGCTTCCTTTTCTATAAGTTGGGAGCTAATAATAAT
AATGCAACTCCATATAACTGTTGGGGTTACATGAATAGAA
TACATATAAAAAGCATAGAAGAATGCTTAGCTTCTGTTGG
AGTTAAATGAATAAATTAAATATAGAAAGCATAGAAAAGA
GGCCAGGCACGGTGGCTCACACCTGTAATCCCAGCACTTT
GGGAGGCCAAGGTGGGTGGATCATGAGGTCAGGAGTTTGA
GACCAGCCTGGCCAACATGTGAAACCCCGTCTCTACTAAA
AATACAAAAAATTAGCCGGGCATGGTAGTGACGCCTGTAA
TCCTAGCTACTTGGGAGGCTGAGGCAGGAGAATGGATTGA
ATCTGGGAGGCGGAGGTTGCAGTGAGCCGAGATCACGCGA
TTGCACTCCAGCCTGGGCAACAGAGCCAGACTCCATCTCA
AAAAAAAAAAAAAAAAAAAAAAGGCATAGAAGAATGCTTA
GCTTGTGCTGGGGTTAAATGAATAAAATAAATATAAAAAG
CAGAGAAGAATGCTTAACTTCTAGTAAGTTCTGTTGTTAT
TATTAGGATTGATATTTCTGTTTAGCTGCAGTAGAGATGG
ATGGATCCAATGGCAGCACCCAAACCCATTTCATCCTGCT
GGGGTTCTCTGACCGACCCCATCTGGAGAGGATCCTCTTT
GTGGTCATCCTGATCGCGTACCTCCTGACCCTCGTGGGCA
ACACCACCATCATCCTGGTGTCCCGGCTGGACCCCCACCT
CCACACCCCCATGTACTTCTTCCTCACCCACCTCTCCTTC
CTGGACCTCAGTTTCACCACCAGCTCCATTCCCCAGCTGC
TCTACAACCTTAATGGACGTGACAAGACCATCAGCTACAC
GGGCTGTGCCATCCAGCTCTTCCTGTTCCTGGGTCTGGGT
GGTGTGGAGTGCCTGCTCCTGGCCATCATGGCCTATGACC
GGTTTGTGGCTATCTGCAAGCCCCTGCACTACATGGTGAT
CATGAACCCCAGGCTCTGCCGGGGCTTGGCGTCAGTGGCC
TGGGGCTGTGGGGTGGCCAACTCCTTGGCCATGTCTCCTG
TGACCCTGTGCTTACCCCGCTGTGGGCGCCACGAGGTGGA
CCACTTCCTGTGTGAGATGCCCGCCCTGATCCGGACGGCC
TGCGTCAGCACTGTGGCCATTGAAGGCACCGTGTTTGTCC
TGGCGGTGGGCGTTGTGCTGTCCCCCTTGGTGTTTATCCT
GCTCTCTTACAGCTACATTGTGAGGGCTGTGTTACAAATT
CGGTCAGCATCAGGAAGGCAGAAGGCCTTCAGCACCTGCG
GCTCCCATCTCACTGTGGTCTCCCTTTTCTATGGAAACAT
CATCTACATGTACATGCAACCAGGAGCCAGCTCCTCCCAG
GACCAGGGCAAGTTCCTCACGCTCTTCTACAACATTGTCA
CCCCCCTCCTCAATCCTCTCATCTACACCCTCAGAAACAG
ACAGGTGAAGGGGGCGCTGGGAAGGTTGCTTCTGGGGAAG
AGAGAGCTAGGAAAGGAGTAAGGGCTTCTCCACCTGACTT
CACCTCCATCCGGGGCCACTGGCGGCATCTGGAACGGCTG
AATTCCAGCTGGTATTAGCTTGTGACTCCCAACTTGCCTT
TTTCTGGACTTTTGTGAGGCTGTTTCAGTTCTGACATCAT
GTGCTTTTGTTGTTGCTTTTAAAATTGAGACGGGGTCTCA
CTCTGTCACCTAGGGAGGAGTGCAGTGGTGCCATCATGGC
TCCTCCAACTCTTGGGCTTAAGCGATCCTCCCCCGCCTCA
GCCTTCCAAGTAACTGGAAGGTGCGCACCACTGGCGGTGG
GCATTGTGGCTTTTCTATTTTCTACGGAGATGGGGTCTAG
CTGTGTTGCCCAGGCTGGTCCCAAACTCCTGGCCTCATGT
GATCCTCCTGCCATGGCCTCCTAGAGTTCTGGGATTACAG
GTGTGAGTCACTGTGCCTGGCCAACGTTATGTGCTTTATG
TGTGAACTGAATAACACAAATCATCCCAAAACCCATCGTG
CTCTATAAAGCAGCTGTAAAGAACAAAGTGAGATAAACCA
TTGTAAAGATGAGTTTCCACCAACTTATACCAGAGTGCTA
AGAGGAAATAACTCTTCTCAATCAGAGCTTGGCTTTGTTT
GTTGTTGTTTGCTTTAAAGTCTAACACACCTGACATGTTT
CAGTCAGAATGACCCCAAATGCATCACTGTTCTCCACGTG
GTCCAAGTGCCTCTCTGTTTAGAGCCATCAAATCATGGAA
TTCAGCACAGTTTGATATTTTGTATATTCCCAATTCCTAC
CCAAACCTTTTCATGAAATTGTAGAGTTTGTTGTACCCTT
TATCTAAACCTTTGGAATTTTCCCCAAAATCTGGTGTAAG
ATTCTGCATAAACCAAGAAGTGAACCTGTAAATAATGATA
CACGGGTCATTTAAATCTTAAAGCATCATTCTTTCTCAGG
CATGTTTTTTCATTATTAGTAAGAAGAACGGGACATTGGT
TCAGTCCCTTCTGTGTACCAGACGCTCCTCGTTCATCTAA
CCTCCGTATTTGTATGAAGTCAGCATGAGTATCATTATTC
CCATTTTATCTCCCTGGTCCTTGAGATCTGAAGGTTAAAT
CTTTTGCTTGAGGGGAAATGAATCAGGTTTTCTCCCCAAG
TTCGTTCTGACTCCTGATTCATGTGGTTTCTATTGCATCA
TGAAATTTCAAAGAGCAAAAGTCTTTAAGCATTTGGCTTG
GCACGCAATGTCAAAGACCCTTTGGGGCTAAGGAGCATGG
CTGGCCACTGTTCCTTCCACAGTGCGGTCCTCAGTGTGTC
CCACTGATGTGCACTCCAGTTATCTGAGGTCTCGTTCCAA
TGCGGTTCCAGTTCAGCTGGTGATGAGGGGTCTGAGTTTC
TGTGTCTTCTCCCAGGTGATGCCCTTGCTTTGGGGACTCG
GACTACATTTTAAGGACCCAGGAAATACATCACCCCATGC
TCTGGTTCCAGGCAGTTGGAGGCCAGACACGTTCTGGAAA
AAGCTGGGAGAGCGTTCATAGGCGAAGGGCGAATACAAGG
TGAGAGGGAGTGGTGTGAAAGGCCCGCTGAGGGGTGGTCC
TCATTCCTCTGCCATCGCTCCTGTGCTCGGCTCCTTCCTC
CTCCACGGGTGTATTTCTGTCTTCTTTTGTAGCCTTCTCA
CCTCCACACCGCACATCAAAGGTCACCAGCCCCAGGGCGT
TGTGTAAGTGTAAACAAACCAGAGCCCGGCCCCTCTGACT
ATTCAAGGATGCTGTTTGTGAGAAGTACTGATGTGGATGG
GCTAATGGTGAACTGAGAATGAGTTATCTGTGTGGCAGTT
AGGGTTTATTTCCAACAGTTACAAAACTCCCCAAGTCCAC
ATATATATGTTAAAGAAAATACTTCATTTATTTTTTTGAG
ATGGAGTCTTGCTGTGTCTCCCAGGCTGAAGTTTCTTCTC
CTTTAGCTGAATGGTTTTCTGCTGCAATCGCTGTTTGATT
AAGGCCACTTTTGGCTGCAGGTGTCCCGTTCTATACTTAT
TCCTCTGCTTGTTCCCCTTTCTGGAATAGTCACTATATTT
TATATTTTGTCACGTCTTTCTTTTCTTCTTTAAAAAAAAA
AATTTCTCTTGAAACTCCTATCTACTTAACCCTTTGGTGT
TGTTTTCCCTCCCTCCCTCCCCCGCCCCCATAGCGTCCTT
CTCTCCCTCCCCTGCCCCATCCTCTCTCCTCCTGCCCCTC
ACCTCCCTCCCGCCTCCCTCCTCCCTCCCTCCTCCCTCCC
TCCCTCCCTCCCTCCCTCCCTCCCTCCCTCCTTCCTTCCT
TCCTTCCTTCCTTCCTTCCTTCCTTCCTTCCTTCCTTCCT
TCCTTCCTTCCTTCCTTCCTTTCCTTCAGATGGAGTTTCA
CTCTTGTTGCCCAGGCTGGACTGCAGTGGCACAACCTGGG
CTCACTGCAACCTCCGCCTCCCGAGTTCAAGCGATTCTTC
TGCCTCAGCCTCCCAAGTAGCTGGGATTACAGGCATTCAC
CACCACACCTGGTGAATTTTGTATTTTTTTTTTTTGGTAG
AGACAGGGTTTCTCCATGTTGGTCAGGCTGGTCTCGAAAT
CCCAACCTCAGGTGATCCGCCCGCCTCAGCCTCCCAGAGT
GCTGGGATTACGGGCGTGAGCCACCCCACCTGGCCTCATT
CACAGTTTTCAGTTGAAACATAATTATGTTTTTAGCTAAT
GATGGTTAATACTCTTGAGGTGCTTGGTATGTGTCAACGA
ACTCAGACAATTTACCTGTATTTACTCACTGAGTCCTCAA
GAAAGAGAGGTGGGAAATATATCACATGTATCTTACAAAG
GAGGAACTTAGGGCTCAGAGATTTTAGATTTCAATACACT
GTTACTGCAGGAGTGGGAATTTGAATGAGGGTGTTCTGAT
GGTCACATCTCAGTTCCTCACCACTGGGCTATGCTCTGTG
TGAAGCCCTGAGCAGCTGAGTCCTAGGAAGTCATGGGGGC
ACCAGAATGTATAAAACAGTATCTCTTCACCTGGGAAGGT
AGTGCTTTATTTTTTAACTTTCCAATTTTAACTGGAATAA
ACTTTCCTCCTCCTCCCACTATCCACATTCTCCACTGAAT
CCTCTAACTGTTACTAGTTCTGTGGAAATTTGTGGAAATT
AATAAAACTTGTGGAGAACAAGGGAACACTTCCCCTTCAT
TTGAATGTTCACTGAAAATCAACTGGAAAAACACAGCTGA
GAAATAATAAGAGAAAAGACATATGAATTTATTAAGGTGC
ACAGGAGTTTTACAAAACATAACATCTCAAAGAAATGACT
GGATGGTTGATGCTTTTATACCATCTTGAGGTTCCAGAAA
GAATGAGGCTTGGATCAGTGGCAAAATGGCTTGTGGGACC
AGAGAAGAGGTGGCCTGCCTAGCAAAGGTGGTCTTGTTAC
GTGGAAGGAACCTCACAGGTAGCAGTGCTGAGAGAGAATA
GATGTAAATGTTTCAGACCCTTAAAAATGTCAGACCCTCA
GTTAATCATCCCTAAATCAGGATGAGGGAAGGCCTCAGAG
AAAGCCTGGCTGCATCAATGCAGATTTTTCTCTACAGATG
CAAATCTTCACAAAAGACAGCTTTTCAACTAAGTTTGTAT
TTCCAGCCCTCCTGAACAACCATCTTGAAACATCTCAAAG
AAGTATATTTTAGGCTAAAATATTTTGGCATCCTTTGAGA
TCTGAGAAGCCAAAGTAGATATCTCTTTATTGAATAAGAT
GAACCCCAAGGTTAAGTAAACAAAAAGTTTCCTTAAAAAA
AAAAGCCCGGGCTAAGGGCTCCAAGGCCTTGCTGCCATGG
CAACTCCCTAAATTCCTATGGCTACAGCAAAAACCACAGG
TTTGCTGAATTCCCTATCAATAGGAGCCATCAGGCAAAAT
GTCAGGCCCTTCCTAACTCCGGTTGACGACCTCTCTTGGT
GTCTGGCTTGGGACCCCTTTCTGGTAACAATCCTGGTCAT
TCTTTGGGTGACACTTTCAACCTTGCATATACAATGTGAT
ATACTGGCCCTGTTTGATGAATCATCTAACTTGGTGTTTC
TCAACCTGTTTATTTTTTATTACTGCTGGCCCTAAAAAAC
TTTCATGCCTTTTTTTCCTTAATATTCCCTCTTCCATGGG
ACTTAAATAATGTTTTTATTATAGATTCAGGGGGTACCTG
TGGAGGTTTATTACATGGATGTATAGTGTAATGCTGGAGT
TTGGGCTTCTGGTGAACCCTTTGATATAGGAGTTAGTAAG
AAATTATTTAGACAGATAGTGAGGATTGAAGAGTTCTCGA
TGGAATTTTCCTTTAATAAAAAGCAGCCCCCAAATCATTT
CTTTTCTAATAAAAAGCAGCCAGAAAAATCAAGCTGCAAG
CTTACATAGCCAAGCTGGAAGCTTCCATAGGTGAATGCCA
GCAGCTGTGCCAATGGAAAAAGGCTGCCTGGAAGCCAGAC
ACATCCAACTGGAGTTTCCCTCCACCCTTGTTGCCAGGTG
TGCAGGTGTCATGGCTTCAGCCAGGTAAAAACCCCATCTG
CATAATACAAGATTCTTGGCTATGTAAATGGCACACCTGG
TCAAAGCAATCCCCTGGGCCCTATGTCAATCAAACCCTGC
CTCTTCAAGCCCCTCTGTGAAATCAATCGCATCTCGCCCC
AAACTCGGAAACCCACTTGGGCGCTCCCTTCCTCCGCATG
AGGAAGCTCTCTCTTCTTTTGGCTATTAAACATTCCGCTC
TTACAGCTACTCTGTGTGTGTGTGTGTGTGTGTGTGTGTG
TGTGTGTGTGTGAGAGAGAGAGAGAGAGACTGCGTCTTTG
TTCTCCTTACTGCCAGACACCAAACCTTGGGTGTTTGTCC
AGATCAAGGACACTTCTTCACCCTCGCCCAAATAGTGAAC
ATAGTACCCAATAGGCTGTGTTCCCAACCCTTACCCTGCT
CCTTTTTCCTCTTTTGGAGTCCCCAGTGTCTATATTTTCC
ATCTTTATGTCCATCTTATGCCCATTGCTTAGCTCCCACT
TACAAGTGATATCGTGTGGTATTTGATTTGGTGTCTGCAT
TAATTGACTTAAGAATTAACTGATGGATCCAAGTTGCTGC
AAAAGTCATGATCTTATTCTTGTACCACATTTTCTTTATT
CAGTCTACTGTTGATGGGCACATAGGCTGCAAAGGTCATG
ATCTCATTCTTTGTAATGGCCTTGCAGTATTCCGTAGTGT
GTAGGTACCACATTTCCTTGATTCAGTCTATTGTTGATGG
GCACATAGGTTGAATCCATGCCTTTGCTATTGCGAATTGT
GCTGTAGTAAACACATAGGTGTCTTTTTGATAAAATTCCT
TTTTCTTTTGGTAGATACCCAGTGGTGGGATTGCTGGTTG
AATCATAGTTCTATTTTTAGTTCTTTGAGAAATCACTATA
CCATTTTTCCAAGGAACTTTAATACATTTAGGGAAGTTTA
AATTTTTCCCCTGAAGTTTCAATGATTTGAGTCTATAACC
AAACTAATCATAGATGGATTAACAGGAGAAAAAAGACCAA
AAAAAGTATTACTTGCAATCTTATCCACAAGAGTCACATA
AAATATGAAGAAGAAAGGCAAGATGGTTGACACTTAAATA
TCCTTCTCACTGGGAAGAGAGGAAATGGGAGGCTGTAGGA
ATAAATGATTTTCCAGGGAAGTGAATGAGCCCAAAGACCA
CAGGCCCAGGACTACATTCCTCTGGGCTCTGGCAGAGGTA
ACGTCACAGGTTAGGAGAGAGTGAAGGGAGGAAAGGCTGT
CGAGTGGAGGCTGTCTTGCTATGCAGGTGAAAATAGGTCA
TCTCAGAGCTGCCGTAAGAAAGAATAGATGGCAAGCTGTG
GATGAGCTAATTCTTCCTAGACCCAGACAAGGGAGGGAGA
TCTCGAAATAGCCCAGCTCTTTATCTCATCAGTGCGGATA
TTTCTCTACAGATTCTTATCTTCTCCACAAAAGGCAGCTT
TGCTGGGCTATTCCTGTCTCAGACCCTCTGAATAGCCATC
TTGAAGTATGTTGGAGAAATATATTTTGGGCTGAAATATT
TTTGGTCTCCTGTACACCACAGAAATAATATACTCTATAC
CTATTTGTAAACTATAGCACTCTAGAGGGCCACAAAAGTT
TAATATCTGAGACTTTTTTTTCTAACCTCCTAAAACCAAT
TTATTTTCCCTTTGGGGGTATTATCACCTTTGATAGCGTT
AGTTCTGGCAGAAAATACACATCCACTAGACGAATCAATC
TCCCATAATCTTTATAGAAGATTTGGAGTACAGACCTTTT
ACATTTACGGAGGGGCCAAATGTCTTTATTTCCTATTGAT
ACATAGGAGTTCATATTTATTTGGTACAGGTGATATTTTG
ATATGTTACTCTTAAATAATGAGACTCAGAAAATATGACT
ACATGTAAGTTTATTGGAGCACGAAGCTTGAGGATGGCCA
CTCGGTCAACCCTAACTCCAAATAAATGGGGTCAGCATTC
CAAAGTGGGGAAGTTAAGGTTACATGTATGTAGGCAGAGA
CAGAGAAGCTACAGCCAAATTAGAACATTTTCCATACAAG
ACCCAAGCATACATCACAGTGGTTTGATTGGTTACGTACA
GCAGCATTCCAGGGAAGGCTAGTTGATTCCTCTCTGAGGA
CAGGCAATAACCTGAGGGGCTCTGATCTCTGGTGCTGCTT
GGTTTGCTAGGTATAGGAATGAGGAAGATAGCTAATCTAT
AATTGGACCAGCTGAAGTTTTAGTTGCATGCTACATAATT
CAGGTTATGTAGCCACATTCCTCTCAAGGTTCAGAATAAT
TTAGCATTCTAACAGCTTTAAATTTAATTTCACAGATACA
TGTATACAGTGTGTAATAACCAATTCAGGATAGTTGGGAT
GCCTTTCACCTCAAGGATTCATCATTTCTTCATGTTAGGA
ACATTCCAAATCTTCTCTTCTAGCTATTTTGAAATACAAT
ACATGATGGTTAACTATGGCCACCCCACAGTGCTATCAAA
CCCTATAACTTACTCCTTCTCTCTAACTCTATTTTTGTCC
CCCCAAATATCTTTATTGTGGAAGATTTCCAAGGGGGGGA
TAGTGAAAAACCACAGCAGGCACTCCACTCTCTTTCTGGT
TATTACAAGCAGTATCACTGGTTACACGCCCTGCGTGTGT
AAATGCCCTGTGATATTCTAAGTAATATTATTCTCTCCCT
TTTTGGATATTACGAACAATGTTACTGGGAGGTGTACATC
CCCTGCGATATTGTGAGTAATATCATCCCCTCCCTTCCTG
GATGTTACGACCAATATCACAAGGGGGTTTCCAACCTCTG
TGATATTAGGTGTAATATCATCCTTTCCCCTTGGATATTA
CAAACAATGTAACAGTGGGGCGTATACTTCTTGCAATGTT
GGGAGTAATATAATCTTCTTTTTCTCTGGATATTATGAAC
AATATCGCACTGAGGTATACACTCCCTGTGATATTGAAAG
TAATATCATCCTCTTCCCCCATGGATATTATGAATCATGT
CACAAGGGGGTGTACGTCCTCTGCGATGTGGGGAGTAATA
TCACCCTCTCCCATCCTGGATGTTAAGAACCGTATCAGAG
GAGGTTGTACACCCCGGCGATATGATGAGTAACAGCACCC
TCTCCCCCTCGGAGTCCTATGAACCATATCGCAAGGGGCT
GTGTGGTGCCTGCGATATGAGGAGTAATTTCATCCTCTCC
CCCCTGGAATATTATGAATCATATCACAGAATGGTGTATG
CCCCCACGATGTGGGGAGTAATATCATCCTCTCTTCCCAG
GATATGAAGAACAATACCACAGGGGGGTGTACGCCCCTCG
AGATTTGGGAAGTAATATTTCCCTCTCCCCTCCGAAATAT
TACAAACCATATCACAGGGGGTTTATGCTCTCTGCGATAT
GGGGAGTAATATTACCCTTTCTTCCCCAAGATATCGCGAT
CCATGTCATGGGGTGTATGCTCGACGTAATATGGAAAGTA
ATATCACCCTTTTCCCCCCAAAATATTACGAACTATGTCA
CAGGGAAGTGTAAGCTTTTGGCAATATGCGGGAGTAATAC
CACCTTCTCCCCTCTTGGAAATTACGAACCATGTCACAGG
GGGATGTACGCCCCACACTAGCCAGAGAAATATCACCCTG
TCCCCCCCGGGATATTACAAACCGTATCACAGGGGGATGT
ACGTCCTGGGAGATAAGGGGAGTAATAGTAGCCCCTCCCC
CCAAGATACTACGAACCACATCACAGGGGTGTGTACGCTC
CCGCGATAAGGAGAGTAATATCCCCTTCTCCCCACCGGGA
TATTACGAACCATATCACAAAGGGGTGTACGTCTCCCCTG
CAAGATACTACGAACCGTATCACAGGAAGTTATACGACCC
TCGTGAGATAGGCAGTACTATCACCCTCTCCCGCTGGAAT
GTTACAAACCATATCACAGGGGGGTGTGTACCCCTCACAA
TGTGGAGAGCAATGTCACCCTCTCCCACCCGAGATACTGT
GAACCAAATCACAGGGGGGTGTACGTCCCTGCAATATGGA
AAGTAATATTTTCATATGCATAATATACATAATGCCCTCT
TCCCCTCGGAATATTATGAACCATATCACAGGTGGGTGTA
TTCTCCCGCAATAGGGGAAGTAATATCACCCTCTGTCCCC
CTGGATATTACAAACACTATCGCAGGGGAGTGTACGTCCC
TCCCGATATGGGAAGTAATACTACCCTCTCCCTTCCAGGA
TATTACGAATCATGTCAAAGTGGAGGTGTATATCCCCAAA
TATGAAGAGTGATATCACCCTCTTCCTCCCTGGATATCAC
AAACAGTATCACAGGGGGTGTACACGTCCTACGGTAGGAG
GAGGAATATCACCCTTTATTCCCGGGGATGGTATGAACCA
TGTCACAGGGGAGTGTGTGCCCCCCGCTATATGGGGAGTC
ATATAATCCTCTCCCCTTCGGAGCATTGCCACCATGTCAC
AGCGGGGTGCACGCCCCTCGCCGCGCGGAGAGCAGCACCA
CCCTCTCCCGCTCGGAATGTTGTGAACCACATTACAGGGG
GGTGGACTCCCTTGCGATGTGGGGAGTGATATCACTCTCC
CTCCCCCGGGATATTACGAATCATATCACAGAGTTTGTCC
CCTGCGACATGGGGAGTAATATCAGCCCCTCAGACCTGAA
AGATGATGACTCCCTCACACTTCCCGCGATATGGGGAGTA
TCCCTCATTCCCCCCGGTATTATGAACCATGTCATGGGTG
TGTGGGGTGTCCACAGTCCGCAACGTGGAGAGTAATGTCA
CCTTCTCCCCCTCTGCATGTTCCAAACCCTATCACAGGGG
GCTGTAGGCCTCCCGCCATCTGAGAAGTAATATCTGCCTG
TCACCTTCTGGATGTTACAAACTGTATCATAGGGGGTGTA
CGTGCCCGCGACATGGGGTGTCATGTCACCCACTTCTCCC
TTTCTGGATACTACGAACCGTATCACAGGGAGGTGATACA
CCCCCCGGGATATTGAAAGTAATGTCACCCTCCTCTCCTG
CCCGGAGTATTGTGAACCATATCACAGAGGTGTGTACACA
CCCGGGGTTTGGGGAGTAATATCGCCGTCCTCTCCCCCCC
TTGGGTGTAACAAACAATATCACAGAAGGGTGAACATCCC
CCGGGATATGGGGAATCATATCACCCTTCTTTTTCTCACT
GGGTATTATGAATTTTATCACAGGGGGTTACATACCCCCC
GAGATATAATGAGTAATATCACCCTCCTCTCCCCTCCTGG
ATATTACAAATCATACCACAGAGGGTTGTACGCCCCCCGC
GATATTGGGTGTAATATCACCCTCCTGTCCCCCCCTGGAT
ATTGTAAACCATATCACAGGAGGTATACACCCCCTGCAAT
ATATAAAGACATATCACCCTCCTCTCCCCCACTAAATATT
AGAAAAAACATCACAGCGGGGGTGTACACACCCTGCGATA
TTGGGAGCAATATCATCCTCTCCCCCTGTGGATGTGGAAC
AATATCACTGGGAGGGTGTACACCCCCTGCGATATTGGAA
GTAATATCATCGTCCTCCTTCCTGGATATTAGGAACAATA
TCACAAATGGAGTGTCCATCCTTTGCGATATTGCGGGTAA
TATCATACTTATTTTTTCTAAATATTAGAAAAAATATCAC
GGGGGTGCACACCCCTTGCAATATTGGGAATAATATCATT
CTTTTTCCCCCTTAAATATTGAAAACAATAGCACAGGGGG
GTTTTATTCCCTGCAATATTGGCAGTAGTGCCTTGTTCTT
CTTCCCTGTGTATTAGGAACAGTATTGCAGGAGGGGTGTA
CACCCCCTGTGATAACATCCTTTCCTTTCTGGATATTAAG
AACAATATTACGGGGGAATGTACATTTTCTGCAATATTGG
GAGTAATATCATCCTCTCCTGTTTTGCATATTTCGAACAA
TATCACAAGGGGGTGTACACCGCCTGTGATATTGGGAGTA
ATATCATTTTCTCTTCCTGGATATTATGAACAACATCACA
GGAGATGGTACACTGCATGAAATATTAAGAGTAATTTCAT
CCTTTTACATCTGGATATTATGAACAATATCACAAAGAGG
CATACAGTTCCTTCGATATTTGGAGTAATATCCTATTTTC
CCTGGATATTATGAATAATATCACAGTGAGGTGTACATCC
TCTGCGATATTGCGAGTAATATCATTTTCTCCCACCCTGG
ATATCACAAACAATATCACAGAGGGGTGTACAGCCCCAGA
GATATTGGGAGTGATATTCTCCCTCCCCCACTAAGTATTA
AGAACAATATCACAGCGATGTGTACACCCTCTGTGATATT
AAGAGTAATATCACCCTCTCCCTTCTGGATATTATGAAAA
ATATCACATGGGGATGTACTCCCCCTTCGATATTGAGAGT
AATAGCATACTCTCCTCTTCTTGATATTACAAACAATATC
ACAGTAGAGTAAACACATCCTGCGATATTGAGAATAATAT
CATCCTCTCCCCCCGTGGATATTAGGAATAATATCAAAGG
GGGCAGCGTACACTCCGTACGATATTGGGAGTAATATCAT
CGTCTCGCCCCATGGATGTTAGGAACAATATTACCAAAAA
GTGTACACTCTTTGGAATATTGGGAGTAATATCATACTTA
TTTCCCCTGGATATTAGGAAAAATATCACGGGGGGTGCAC
ATCCCCTGCAATATTGGGAGTAATATCATTCTCTTTCCCC
CTTAAATATTAAAAACAATATCACAGGGGGAGTTTACACC
TTGCAATATTGGAAGTAATATCTTGTTCATCTTCCCTGGA
TATTAGGAACAATATCACAGGAGGGGTGTACACCCCCTGC
GATATTGGGAATAATCTTATTTTCTCTTTCCATGGATATT
TTGAACAACATCACGTGGGTGTACAACCCCCGTGATATTA
AGCTTAATGTTATTCTTTTCTTTTTAAATATTAAAAATAA
TATTACAGGGGGTGCACACTTCCTGCGATATTTGGGAGTA
ATATCATCCTCTCCTCTTTTGGTTATTTCGAACACTATCA
AAGGGGAGTGTACACCCCCTGCGATATTGAAAGTAATATC
ACTTTCTCCTTTCTGGAAATTACAGACGACATCACATGGG
GGTGTACATTCTCTGGGATATTGGGAGTAATATCATCCTT
CTTCCTCTAGATACTACGAAAAATATCATAGTGGGGTGTA
CAGCCTCTTCGATATTTGGTGTAATATTTTCTTTTTCCCT
GGATATTACAAACATTATCACAGAAGGGTGTACAGCTCCT
GTGATATTGGGAGTAATATCATCCTCTACCCCCCTAAATA
TTACGAACAATGTCTCAGGGGGTGTACACCCTCTGCGATA
TTGAGTAATATCATTCTCTCCCCTTCTAGATATTACAAAA
ATTATCACTTGAAGATCTACTCCCCCTTCGATATTGAGAG
TAATGTCATCCTCTCCTCTTCTTGATATTACAAACAATAT
CACAGAAGGGTGTACACCCCCTGCGATTTTGGGAGTCGTA
TCATTATCTCCCCTCTGGGTGTTAGGAACAATATCACAGC
TAGTGTACACTCTTTGTGACACTGGGAGAAATATCATCCT
TTCCCGTTTTTAATATTACAAACACTATCACAAGAAGGTG
TACACCTCCTGTGATATTTGAATTAATATCATCCCTTTTC
CTCTGGATATTATGAACAATATCCCAAGGGAATGTACACC
TTCTGTGATATGGGGAGAAATATCTTCTTTTTTCCTGAAT
ATTACGAACAATATCGCAGAGGGGTATACACAGGAGGGTT
TAAACCTCCTGAGATATTGGGAGTAAGATCATCCTCTTCC
CTTCTGGATATTACGAACAATATCACAGCAAGTTTACATT
TCCTGCGATATTGGGAGTAATAACATCCTCTCGCCCACCT
GGATATTACGAACAACATCACAGGGGGGTGTATATTCTCT
GTGATATTAGGAGTAATATCACCCTCTTTCCCCCTGGATA
TTACAAACAATGTAACAGGGGAGTGCAGAACCCTTGCGAT
ATTTGGAGTAATAATATCCTCTAACCCCTGGATATTACAA
ACAGTATCACAGGGTGGTGTACACACTTTGCGATACTGGG
AGTAATGTCAGCTTCTCCCCCAATAGAAATTATAAGCAAT
ATTACAGGAGGGGGGTACATCCCCTACGATATTGGGAGTA
ATATTGTCCTCTCCTTCTTGGATTTTAGGAACAATATTTC
CAGGAAGGGTGTACACCTCCTGCGATATTGAAGGTAATAG
CTTCCTTTCTCTTCCTGGATATTAAAAACAGTATCACAAT
GGGGCTGTACACATTCTGCTATATTGGGAGGAATATTCTC
TCCCCTCCTGGATATTAGGAACCATATCACAGGGGGGTGT
ACATGCCCTGCGATATGGGAAGTGGTATCATCCTCTCTCT
CTTTTGATATTATGACCAATATCACGGAGAGGCATACCTT
TCTTGCAATATGAGCAGTAATATCACCCTCTCCGCCACGG
GATATTGCGAATCATATCACAGGGGTATGTAACCTTCCCC
GCGACATGGGGAGTAATGTCACCATCTTTTCCCCGGGATA
TTATGGACCATATCACAGAGGGGTGTATGCTCCCTGAGAT
ATGGGGAGTAATATCAGTCTCCTCTTCTCTTCTGAGTATT
ACAAACCTTATTACAGAAGGGTGCATGACCCCTACTAGAT
GGGGAGTAATATAACCCACTTCTCCCCCCTGGATATTATG
AACGATTTCACACGGGAGTGTAAGCCCAATGCAATATGGG
GAGTAATATCAGTCTCCTCTCCTCTTCTGAGTATTACAAA
CCATATTACAGAAGGGTGCACGCCCCCTGCTATATGGGGA
GTAGTATAACCCACTTCTCCCCTCTGGATATTACGAACCA
TTTCACATTGGGGTGTACGCCCAATGCAATATGGGGAGTA
ATATCACTCTCCTCTTGTCCCTTGGATATTACGAACCATA
TCACAGGGGGCGTTCGCCTCCCACCATATGGGGAGTAATA
TCACCCTCCTCGTCCTCCAGGGATATTATGAAACATATGA
CAGATGGGTGTATGCCCCTTGTGATATAGGGAGTAATATC
ACCCTTCCCTCACCCCTGGATATTATGAAACATATTACAG
GGGGGTGTATGCCCCCCGCGGTTTGGGGAGTAATGTCACC
TTCTCCCTTTCTGGATATTAGGAACCATAACATAGGGGGG
CATGTGTCTTTCAAGAATGGAAAGTAATATCAACCCTCCT
TTCCCCTCTTTGGATATTACGAACCATATCACAGAGGGGT
TAATACCCCCAGTTATGTAAGAAGTAATATCACTCTACTC
TCCCCCCTGGATATTATGAAACGTATCACAGGGGGGTGTA
TGCCCTGCGATATGGAAACTATAATCACCCTTCTCTCCTC
CCCTGGATATTACGAATCACATCACAAGGGGGTGTATCCC
CCAACGATATGGGGAGTAATATCACATCTCTCCCACTGGA
TATTATGAACCAGATCACAGGGAGGTGGACACCTCCTGCA
ATATGCGGAGTAATATCATTCTTCTTCCCTCTCTAGATAT
TATAATCCCTATCACAGGGGTGTGTACACCCCCGCGATAT
AAGGAGTAATTTCGCCCTTCTCTCCCCCACTGGATGTTAC
GAACCATATCACAAGAGGTGATGAGGAAAGAGGATGATAT
TACCCCCAATATTGCGGGGAGTGTACACACCCCCTTTTGA
TATTGTTTCTAATATCCAGGGAAAGAGAGGATTATATTAC
TCTCAATATTGTGGGGGGATTGCACAACCATTCTGTGATA
TTTTCCTAACATCCAGCGGGGAAAGACGATGATATTGGAA
CCGTATCACAGGAGGTGATAGGGTTCATAATATCCAGATG
GGGAGACGATGATATTACTCTTAATATCACAAGGGGTGTA
CACCCTCCTGTGATATTGTTTGTAATATCCAAGGTGGGGA
GACTATGACATTAGTCCCGATATCACAGGGGGTGTACACC
CTCCTGTGATGGTGTTAGTAATATTCAGGGTGGGAGAGTA
TAATATCACTCGCAATATTGCAGGGGATATACACCCTTCT
GTGATATTGTCCATAATATACAGAAGGAAAGAGGATGATA
TTACTACCAATATCTCAGGGAGTGTACACCTTCATTTAAT
GTTGTTCTTTTTATCCAGGGTAGGAGAAGATGACATTACT
CTTAATATCAGGGGCTGTACACTCCCCTCTGATATTGTTA
ATAATATTCATGGGGAAAGAGGATGATTTTACTCCCAATA
TCCTAAACACTCCATGTGTACACCACCCTCTTATATCATT
CATAATATCCAGCGGGAAGAGGTTGATATTGTCCTCAGTA
TCGCAGAAGGTGTACACCCTGCTGTGATATTGTTTGTAAT
ATCCAGGGAAAGACAGGATGATAGTACTTCTGATCTCGCA
GAGCGTGTACACCCCCCTGTGATATTGTTCCTAATATCCA
AAGAAGGAGAGGATATTACTCTCAATAGCGCGGGCAATGT
ACATTCCCCTGTGATATTGTTTCTAATATCCAGGGGGCGA
GAGGATGATATTAACCCCAATATCACAGAAGGGTATATGC
GCCCCGCAATATGGGGAGTAATATCACCCTTCTCTCCCCC
CTGGATATTACAAACAATATTTATTGGGATATTGTTTCTA
ATATCCAGGCGAAAAAATAATAATAATACTTCCAGTAATG
CAGGGGGTGTACATCGCTCCTATGACACTATTCCTAATAT
CCACAGGGGGAGAGGATGATATTATTGCCAATATCGTGGG
GGGTATACACTCCCTCTCTTATATTGTCCTTATATCCGGG
GGGGAGGGAATGATATTACTCTTAATATCGCAGAGGGTGT
ACCCTGCCTCTGTAATATTGTTTCTAATATCCACGGGGGA
AAAGGATGATATAATTCCCAATATCGAAGGGGGTGTACCC
CCTGTTATATTGTTCCTAATATCCAGGGCGTGAGGAAATG
ATATTACTTTTAATATCGCAGGGGGTGTACACCCTCACGT
TGATAATGTTCGCAATATCCAGGGGAAGGGAGGATAGTAT
TATTCCCAATATTGCAGGGACTGTACATCTCCCTGTGATA
CTGTTCCTAATATCCAGGAGGGTAGAGGATGATATTACTC
ATAATATCACAAAAGGTACACAAACCCCCTGTGATACTGT
TTCTAATATCCAGGAAGGAAAAGAATGATATCGCTCCAAA
TATCACAGAAAGTATTTAATTTCCTGTGATATTATTCCTA
ATATCCAAGGAAAGAGAGAATAATATTACTCCCAATATCG
AAGGGTGTGTACAGCCCCCAATGTCATATTATTCCTAATA
TCTAGGAAGAGAGGATGATATTACTCCCAAAATTGCAGGG
TGTATACACCTGTCCTGTGATATTGTTCCTAATATCCAGG
GGGGAAAGGATAATATTACTTTCAGTACCGCAGAGAGTGC
ACGCACCCCATGTGAGATTGTTTCTAATATTTAGTGGAAG
AGGGGATGATATTACTACCAATATCTCAGGTGGTGTAAAT
TCCTTTGTGATAGTGTTCTTAATATCCAGGAGGAAAGAGG
ATAATATAACCTCCAATATCGCAGGGAGTGTACACCCCCT
CTTGTGTTTTTAATATCCAAGGAAAGAGAGGATTATATTA
CTCTCAATATCACAGGGGAATACACAACCACTCTGTGATA
TTTTCCTAATATCCAGGGAAGAAGACGATGATATTACTCC
CAAAATCACAGAGGGTGTACACCCTTCCTGTGATATTGTT
CTTTTTTTTTTTTTTTCCTTTAAGATGAAGTGTCACTCTT
GTCACCCAGGCTGGAGTGCAATGGCACAACCTTGGCTCAC
TACAACCTCCGCCTCCCAGGTTCAAGTGATTCTCCTGCCT
CAGCCTCCCGAGTACCTGGGATTACAGGCACGTGCCACCA
CGCCTGGCTAATTTTTGTATTTTTAGTACAGACGGGGTTT
CACCATGCTGGCCAACCTGGTCTCAAACTCCTGACCCCAG
GTGATCCACCCGCCTCGGCCTCCCAAAGTGCTGGGATTAC
AGGCACGAGCCACCACGCCCGGCCTGATATTGTTCTTAAT
ATTCAGAAGGAAATAAGATGATATTACTCGCAATATCTCA
GGGGGTGTACGTCTCCCCTGTGATATTGTTCTTAATATCC
AGGCAGGGGGAGAGGATATTAATTCCAGTATCCTAGCGGT
TGTACAACTTTTCCGTAATATTGTTTTTAATACCTAGGGG
AGGGGAGGATATTTCTCCCAATATCACAGGGGTGTACAAC
CCACCTGTAATATTGTTCCTAATAGTCAGGGAGGGAGAGG
ATGCTATTATTCCCAGTGTCACAGGGGATGCACACACCCC
CTGAGATAATGTTTCTAATACCCAGTTAGGGAGAAAATGA
TATTATTTTCAATATTGCAGGGGGTGTACATTCCCCCGTG
ATAGTGTTTCTAGTATCCAGGAGAGGAAAGGATGATATTA
CTCTTAATGTTGACGGGCGTGTACACCCCCATGTGATACC
GTTTTTAACATCCAGGTTGGGAGATGATAATATTACTTGC
AGTATCGCACAGGGTGTACACAACCCCTGTGACGTTGTTT
CTAATGTACAGGAAAGGAGAGAATGATATTACTTTTAATA
TCGCGGGGAATTTAACCCCCTGTATAATTTTTTGTAATAT
AAAAGGAGAAAGAGGATTATATTAATTTCACTATCGCAGG
GGGTGTACAACTTCTTAGTGATATTTTTTATATCTGGGGG
CAGAGGATGATATTACTCTTAATATCGCAGGGGGTGCACC
GTCCCTCTGTGATATTATTCCTAATTTACAGGGGAGGAGA
GAGAATAATATTACTAACAATATTGCAGGAGTGTACACCC
TCCCTTTAATATTCTTCCAAATATTTAGAGGGGGAGAGGA
TGATATTACTTCCCAGGAAATGTACATCCCCCTTTGCTAT
TTTTCCTTATATCCAGATGAGAAGAGGATGATATTACTCT
CAATATCGCAGAAGGTGTACACCTCCCCTGTGATATTGTT
CTTAATGTTTAGTTCGGGAGAAAATGATATTACTCCCAAT
ATAGCAGGTGTTGTACACTCTTTCCGGTGATGTTGTTTCT
AATATCCAGGGACAAAGACAAAAATATTACACCCATTATC
CCAGGGGATGTACATCCCCCCGTGATATTGTTCATAATAT
CCAGCAGGGGAGAGGATGATGTTACTCCCAATATCGCAGC
AGGTGTAAAACATTCCTGTGATATTGGTTTTAATATCCAC
AAGCGGAGAGGGTGATATTACTCCCAATATCACAGGGAGT
GTCCTCCCCCACTATAATGTTCCTAATATCCAGTATGGGA
GAGAATGATATTGTTTTTAATTTCCAGTGAAGGAGAGGAT
GATCTTAAATTCAATATCGCAGGGGCTGTACACACCCCTG
TAATATTGTTGCTAATATCCACAGAAGGAGAAAATATTAC
CCCCAATATCGCAGGGGCTGTAAAACCCCCACCCCGATAC
TGTTTCTCATATCCACGGGGGGATAAATGACATTACTCTT
AATATCACAGGGGGTGTACACTTTCCCTGTGATATTGTTT
CTAATATCCAGGAAAGGAGAGGGTGATATTACTCCCAATA
TCGCAGAACGTGTAAGCCCCTGCGATAATGTTTTTAATAA
CCAGGCTGGGAAAGGATGAGATTACTTGCAATATCGCAGG
GGTGTACACACCCCTGTGATACTGTTCCTAATATACAGGG
AGGAGACAATGATATTACTCCCAATATCACAGGGGTGTAC
ACTTTCCTGTGATATTGTTTCTAATATCCAGGAAAGGAGA
GGTGATATTACTCCCAATATAGCAGGTGTTGTACACTCTT
TCCGGTGATGTTGTTTCTAATATCCAGGAAAGGAGAGGTG
ATATTACTCCCAATATCACAGGGGTGTACACTTTCCTGTG
ATATTGTTTCTAATATCCAGGAAAGGAGAGGTGATATTAC
TCCCAATATCACAGGGGTGTACACTTTCCTGTGATATTGT
TTCTAATATCCAGGAAAGGAGAGGTGATATTACTCCCAAT
ATCGCAGCAGGTGTAAAACATTCCTGTGATATTGGTTTTA
ATATCCACAAGCGGAGAGGGTGATATTACTCCCAATATCG
CAGCAGGTGTAAAACATTCCTGTGATATTGGTTTTAATAT
CCACAAGCGGAGAGGGTGATATTACTCCCAATATCACAGG
GGTGTACACTTTCCTGTGATATTGTTTCTAATATCCAGGA
AAGGAGAGGTGATATTACTCCCAATATCACAGGGGTGTAC
ACTTTCCTGTGATATTGTTCTTAATGTTTAGTTCGGGAGA
AAATGATATTACTCCCAATATCACAGGGAGTGTCCTCCCC
ACTATAATGTTCCTAATATCCAGTATGGGAGAGAATGATA
TTACTTTTAATATCGGGAATTTAACCCCTGTATAATTTTT
GTAATATAAAAGGAGAAAGAGGATTATATTAATTTCACTA
TCGCAGGGGTGTACACACCCCTGTGATACTGTTCCTAATA
TACAGGGAGGAGACAATGATATTACTCCCAATATCACAGG
GAGTGTCCTCCCCACTATAATGTTCCTAATATCCAGTATG
GGAGAGAATGATATTGTTTTTAATTTCCAGTGAAGGAGAG
GATGATCTTAAATTCAATATCGCAGGGGCTGTACACACCC
CTGTAATATTGTTGCTAATATCCACAGAAGGAGAAAATAT
TACCCCCAATATCGCAGGGGCTGTAAAACCCCCACCCCGA
TACTGTTTCTCATATCCACGGGGGGATAAATGACATTACT
CTTAATATCACAGGGGGTGTACACTTTCCCTGTGATATTG
TTTCTAATATCCAGGAAAGGAGAGGGTGATATTACTCCCA
ATATCGCAGAACGTGTAAGCCCCCCTGCGATAATGTTTTT
AATAACCAGGCTGGGAAAGGATGAGATTACTTGCAATATC
GCACGGGGTGTACACACCCCCTGTGATACTGTTCCTAATA
TACAGGGGAGGAGACAATGATATTACTCCCAATATCGCAG
GTCAGGAGTTCGAGACCAGCCTAGCCAACATGGTGAAACC
CCATCTCTACTAAAATACAAAAAGTTAGCCAGGTGAGGTG
GTGTGCACCTGTAATCCCAGCTACTTGGGAGGCTGAGGCA
GGGGAATCACTTGAACCCAGGAGGCAGAGCTTGCAGTGAG
CCGAGATCGAGCCACTGCACTCCAGCCTGGCAACAGGGCA
AGACTTCATCCAAAAAAAAAAAAAGAAGCAGCAGAAATAT
TTATTTATTCCATTAAGACTACATATTAGACTACATATAA
GACAGGAGTTGTAACAGGGATCACCGTCTACTTATATTGC
CAATAATACACTGTAATTTCTAAGACCTAGTCTACATTGG
AGATGGTGAAGAAATAAGTGGTGATCCTACAGTTATCTCC
ACTCTTACATCTTTGAGATAAAGCACGAATCTTTTCTATT
TCCTCTAGCTGGCACTACTGCTTAAGCTTTTGACCATAAC
AGTTCTTTCCATGAGCCAGGAATTCAATGTGAGCATTTCA
TCAGTTCTGAGTCAGAGTTTCCATTATTCCCTCTGGGATG
GGAAAATAACTGGGTCTACAATACCATGTCTTTGGTTTAG
CCGTTTGAAATCAAACTGTTTGCCTCCTAATGCCCATAGG
AAACCAATTATTATTATTATCAGTATACATACTCGGGAGG
GTTAATGAATGCTAACACTAATAAATTAATAATTATTTAC
ACAGATAAATATGCACCACCTTTTCTGTGGTACATATTTA
TCTGTGTAAATAATTATAATTATCTCTTGGGTAAAGTCAG
ATACAAAACTTTCAATAAAAACCTGGAGTATAACTGGGTG
CAGTGACTCATGCCTGTAATCCCAACACTTTGGGAGGCTG
AGTTGGGAGGATTGCTTGAGACGAGGAGTTTCAGACCAGC
CTAGGAAATGTAGCGAGACCCTCATATCTACCAAAAAATA
CAAAAATTATCTAGGCGTGGCAGTGTGCTCCTGTGGGCTT
AGCTAGTAAAGAGGCTGAGGCAGGAGAATCTCTTGAGCCC
AGGAGATGGAGGCTGCAGTGAGCTATGATTACACCACTGC
ATTCCAGTCTAGATGAGAGAGAAAGACCCTGTCTCAAAAC
GAAAACAACCACAACAATTAAAAAAAAAAAACACTTGGAG
GATTATTCTTGTTTTGTCAGCCCCCTAAACAGCCATTTTG
AAATATGTCACAGAGGTGAAATATTTTTAGTTTCTTTCAA
GCCCATCCATACTTGTCTCCTTGATTAAGTAGATAAGAAA
CCAAGTCCGTATTATTTGATATCACTGTTCACATCATTTT
TGATTGGCCATTTCAAGTTATTGTAATGTCTAAAAAAAAA
AAAAAAAAAGAAGATGGGTCAAATCAACTAAGTGTTAATC
AGATCTTTATTACATCCCATTTGCTCCTGCGTATCTCAAG
GAATTTTTCAGTTAAGATAGAGAATAATTCTGAATCCATA
AAAGAGAACACATATTTTTCCTTGCTTCTTGCCTTTTCCC
GCCACGATTACACGGTCTATGATTATGTGATATAACACAT
TAAGACCAGAGGTGCATTGATGAAGAGCTTAACAGTATAG
ATATCATGATGGGCTCTTTTTCCTAATAGTTTTCATTTGT
CTTGGAAGAAAACCTGGACAGCTTTTCAGAAGGGTAAAAA
CAAGATTCTCCTTTGGTTTTTGTGCTGCTGGTGTTGGCAA
TGAATGTCGCAATGGTTGGGAACAAAGAGCAAACAAGTAC
TCATCCCAGGGTTGAGAGGAGATTCCCGCAGGTGAAGTAA
CGACCTGCCATCAGTTCTGAGTCCCTCATCAATGTCTTGT
AACTTTCACAAAACAATGGAAGTAAGTACTTAACTAAATA
CTGGGATAAGTAAACCTTCCATGGATGGTGACTTCTACTG
TTATCGTCTGAAGCACCCGGTGATCTTCCTTCCCATAATA
ACAGAGCAGGAAGGAACTTGCCTCATTCTGGAGACGGCAC
ATTCTGTGCTCTCCAGCCTGTGCTGGGAACTGCCTCCCTT
TCTCCTGCATCTTCAGCCATTCCGTCTCCTACACATATGC
ATCAGCAATTATTCACACTCTAGTGTCAGTTACTCAAAAA
TTGGATTATTCCTTTCCTACTTCATTGATTCACTCAAGAA
TATTTCATGGGAACACAATGGCTGCCAGCCCTTGGACCAA
GGGCTCAATGTAACACCATCTTTATGGGATTTATGATTTG
GGGAGGTTTAGTTTTCTTTCAGATTAGCAATAATTTTGTT
TCTATTAGGAATAATAACCTCTAGCATGTTTTCTCTTTTA
GTAATTTAACTGTTTATAATTTTTTAATTATTATGCTTAA
AATACAAATTAGGTCATTTCTATCAGTATTTTCCCTTTTT
CCCCATGTGCTATTGACATCTCCTATCTCTCCTCTGGTGA
GATTCACATCCTTCACTTCTGCTGCCAGAGGAGTTTGAAC
TCAACACCCTCTACTGACCATTTCTTAAGTAAAAACATCC
ACTGGGACAGGGCGGAACCCTTGCCCACCTGTTTATAGCC
GTATTCCCTTCTCAGACAAGTTCCTGGTCTCCTATCAAGT
CTTTAACACATAGAAATCTGGCTGTTTCTCCCAACATCCT
CCTAAAACTGTCCTGACAGTGGTTTCCAATGTCCATTGGG
TTGTAAATACAATCCGCTGGCCCTTCTGTAGCTTCATGGA
CTGCCTCTGTGACATACTGGACAAGTAGGAGCTCCTTCCT
TTTGGAAATCTTCCTTGGTCACTTAGGGTGGCTCAGTATC
CCATTCTCAGTCACGTTCTCCCCTCCCCAGGCTCCCATGA
AATTCTTTGCTTCAGCTGACTGGATCAGTATTTATGGTTT
CTGTCATCATTTTCTTAGCTTCACTCTCCAGTATAATACT
ATCTTCCTCTTGGTTTTCATTGCAAATTACTTTTTGAGAA
CCTCTAATAAAATATCTTCCGTAAACTCTATGTAGAATTT
CAGACTGTAGAAAAGAGAGTCTCCAAAGTTCACTCTAACT
TGACATGTTGAAATCAAAACTCAGTGTTTGCATCCTACAT
GCAGACACATGGCCCCAAATTTACCACCTGTGCCTCCTTC
ACCTTGCAATTCTCACATCTGTTAATTATATATGTTACTT
TTATATGTTATTTATGTCACACCCTGCTTATTTATAGTCT
ATATCTGTGTGTGTATGTGTGTGTGTGTGTGTATTTCCAG
ATTTCTCCAAGTGTAAGAACCTTGTCAGGCATATTTGCTA
GTGTAACTCTAGTCTTTAAGGGGGAACCTGGCCCACAGTA
GGTGCTTACAACATTTAACTAATGAGTGCATTCAGTAGAT
GGGCAAAGTAGTTGTGGTTCCCCCTGGTTACACCCACCAT
GGAAATGAAAATTGGTGAGTGCTCTAATAGGTGAGAGTCA
GTCATATGAGTGTGAGTCCCTCTACTTGGCAGGATGGTGT
GGAACAAAATACAAGTCAATACAACCGCCTAGATCAAGCT
TAATTTTTCTCCAGCAAATGTCTATGTCTTCTGGAGATAT
GAGGTATTTGACACTCACCATAATAAAAGGCAAAGCTATA
CACATTAGTGCCAAAAAGAAAGTTAGAGGTATGGCAATGT
CTTTGTGGTAAGTCAGGAGAGACTTCGAAAGGCCCTCAAG
GAGTATTTGGGATAAAACAATGGGAAAGATAAATGAAATT
GAGAAAGAAGGACTCAGAGAAATCAAACGTTTGAAACAAG
CAATTGCTGGCCGCAATGGCTCACGTCTGTAATCCCAGCA
CTTTGGGAGGCTGAGGCGGGCAGATCACAAGGTCTGGAGT
GAGAGACCAGCCTGGCTAACATGGACATAATGCACACATT
CCTGCAAGGGGAAAGAAATGGGATGACCATGGGGTGAAAA
GAGTTTCCATCTGCAGATCTGACTTCATACCATTTTCCAC
CATATATAGAACTTATTCCTAAATATTTGAGTTGATCACT
GAGCAAAATGGCCTGAATCATGACAAAAAGGCAGATTATT
GAAACTGTTTGGTATTTACTAACATAGACCATTTCATCTT
ATGCTTTATAAAATATTAATTTCATTTATCCTTGAAAGAA
TTAGGATTAATCAATAACAAATAAAGAATAAAATGCATGT
CTATGATTGTATTTCTCCATATATAGGACCAGATGGCCTT
CACTAGCTGATTGATCAAGCACAGATATTATTTTTAGAAA
ATAAACATTCCTAATCACTACATTTCTTATCTCTTTCTCA
CCACCATTTTGTTTCTAAGGGCTAATAGATTCCTTCTTTA
TCATGGATTCGGTAGTTTTACAAATTGGAACCTAGTAGGC
AGGATTTGATGTTGAAGTATGTACCACTTGAGCTGCTCTA
GTAATGAAAAATTCATGAGATTGTTGCCTGCCCAACAGTG
ACAGTGAAACATCTTCAACAGTAAGATGCCATCTGATTGA
AATTTGTAGCTCAATTTCATGTAAAAGTTGAAAAAAAAGT
GTCCTATTGTCTTTAAAATTTGGTAAACTTTCTTCTACCT
CAAGCATTTACAACATTCTCCATCTCTGGTTGTTGCTAAA
ATTCTAGAGGTCGAAATAATTCCAAGTTAAAAAATCAAAA
AGAATTCAGCATTTTTATGGAGGAGTACAGGGCAAGAAAG
CCAGAAAATAAAAACTTGTGAGTATGCATATTACCTACAA
CAAAACAAGTAGATATATTTTCAGAACTGTTAGGAAGAAG
CTGAATTACATTAAGAATCCTAAAATTAGAAGTGAAATTT
GTGTGAGGAAAGTTGGGAGTTTGTAGGGAGGGAACAAAAG
AGAAAAAGCGTTCATTCACCAGCTGCTACATTCTAGGCAT
TGTATAAATGTTGTACATGGTTTGCTAATTTCATTCTCAC
AAAAGCTTTGTAGGATAAGTATCATGCCCACTTCTTGATA
ATGATGCTGCAATTTGTATAGATGGAGTCATCATGCTTGT
AAGTAATTCGACAACACAACGTAAGTGTCAATACCAGCAT
TTAAATGCCCAAACTTTCACATAACTCCATTTTAGCCTAG
GTCATTTTTTTCTCAATTTTTAAAAATGTATAATAAATGC
TCACAACTATTTCTACAACACTTTCCCATTCCCAACTTAT
GTTAATGCACTGATTCTCAAAGATGAGGTGGAAGAGAGAC
AGAATAGCCTAATTGGAAAATTCCTCTGGATGAAGCTACA
AAGCACATCAATCCATTCCCTTTAAGAATTGTTAACAACT
ATTTGATGCATTTTCCACAAAGATGATTAAATCCATATTT
AACACAAGTAATTATAAGACTATCAGAAAGGTGTTTTAAG
ATAGTAGCTGCATGAGGGTCTAAGACAATCTATTGCATCA
TGTAATTAAAAATAAGTAATTTTCAAAGGTGAATGAGAAA
AGAGAGTGCATATGGAAGAGGTAAAGAACATACTGTACCA
GATTACAGTGTATACATGAGTAACTCACTCACTCCTCATT
GCCTTGGTTAGGATTAGGCAGAAATGGAAAAAGCAAGGAG
AAAATGATAATTATTATCATCAATGTTAGTGTCATTATAG
CCATGTGAATACTTATTATGTGTCAGGCATTATGTGAGGT
ATACATTATGTGATGTATACATTATGTGTCCGGCATTATG
TGATATATATGTTAACTCATTTAACCTTCATTACAAACCT
CTAAGTAACAGTGAATAATCAAGTCTAATGGAAGGATTTA
TCCATTTTTTTTTTAAAAAAATTATTATAAGGCCAAATTC
ACAAGTCTTAGATATAGTAAATTAATTATTGTTCTCAAAA
TCCATGGTACTGATCACATTCACATTTGTGAAAAATCCAA
ATCAGCCCTCTCTGACATAAAGAGATTTTGATAACAGTTT
TGTGAATTCTAATTATTTGATTTTCAAGTGAAAAGTCTGG
GAGGAAAGGCACCCATAGACTTTACTCCATATTAATGAAA
TTATATGTGCCATCCTCTGGTTGCTTGAAAAATCAGAGTG
GTACATACTCTAAAATTGACCACACAATTATACATAAAAC
AATCCTCAGCAAATTAAAAAGAAAATTAATATCACACCAA
CCACATTCTCGGACTACAGTGCAATAAAAATGAAAATCAA
TACTAAGAATATTGCTCAAAACCATACAATTACATGGAAA
TTCAACAACCTCTTCCAGAATGACTTATGGGTAAATAATG
AAATTAAGGAAACTAATGAGAACTAAAATGCGATAAAACA
GAATCTCTGGGACACAGCTAAAGCAGTGTTAAGAGGGAAG
CTTATAACACTAAACACCCACATTAAAGAGTTAGAAAGAT
CTCAAATTAACAACCTAACATCACAACTAGTGGAACTAGA
GTAGCATGAGCAAACCAAGCCAGAAGTTAACAGAAGATCA
GAAATAATCAAAATCACAGCTGAACTGAAGGAAACTGAGA
TGCAAACAACCATACAAAAGATCAACAAACACTGGAGTTG
TTTTTTGAAAAAATTAATGAGATAGATAGACTGCTAGCTT
GATGAATGAGAAAAGAGAGAAGATCCAAATAAAGTTAGAA
ATGGCAAAGGGGACATTATCACTGACTCCACAGAAATAGG
AAAACCTCTCAAAATCTACTATAAACATCTCTATGTATAC
AAACTAGAAAATCTAGAAGAAATGGATGAATTCCTGGACA
CATACAGCCTCCCAATACTGAATCAGGAAGAAATCAAATC
CCTGAACATACCAATAATAAGTTCCAACATGAAAACAGTA
ATAAAATGCCTACCAACAAAAAGAAGCCTAAGACCAGATG
GATTCACAGCTGAATTCTTCCAGATACATAAAGAAGAACT
CATTCCATTCCTATGGAAACTATTCCAAAAATAATGAAGA
GGAGGAACTCTTCCCCGATTCATTCTATGAGGCCAACATC
AGCCTGATACCCAAACCTGGCAGAGACACACACACACAAA
GAAAACTTCAGGCCAATATCCTTGATGACTACAGATGCAA
AAATCCTCAACAAAATACTAGCAAACTGAATCCAGGAGCA
CATCAAAAAAGCTAATCCACCATGATCAAGTAGGTTTTAT
CCCTGGGATGAAAGTCTGGTTCAACATACACAGATCAATA
ATGTGATTCATCACATAAACAGAAGTAAAAACAAAACCCA
CATGATTATCGCAATAGATGCAGAAAAGGCTCTTTGTAAA
ATTCAGTATTCTTTGATGTTAAAAAAAACCTCTCAATAAA
CTAGGCATTGAAGGAACATACTTCAAGTAATAAGAACCAT
CTATGACAAACTCACATCCTGTATCATACTGAACATGGAA
AAGCTGGAAGCATTCCCCTTGAAAACCAGCACAAGACAAG
GATAGCCTCTCTCACCATTCCTGTTCAATATAGTACTGAA
AGTCCTAGCCAGAGCAACAGGCAAGAGAATAAAATAAAAG
GCATTCAAACAGAAAGAGAAAAAGTCAAACTATGCCTGTT
TGCAGCCAACATGATTCTATATCTAGAAAACCCCATAGTC
TCAGCCCAAAAGCTCTTTGATATGATAAACAATTTTAATA
AAGTTTCAGGATAAAAAAATCAGTGCATAAAATTTAGTAG
CATTCCTATACACCAACAACATCCAAGCTGAAAGCCAAAT
TAGGAACACAATCCCATTCACAATTGCCACAAAAATAATA
AAATACCTAGGAATACAGCTAAACAGGCAGGTGAAAGATC
TGTGTCACAAGAATTATGAGATTGCTCAAAGAAATCAGAG
ATTACACAACTAAATACCATGTCCATGGACAGGAAGAATC
AATATTATTAAAATGGCCATACAGCTCAAAGCAATTTATA
GATTCAATGCTACTCCTACCAAACTACCAATGACATTCTT
CACGTAATTAAAAAAAAAAAACTGATTAAAAAATTTATGT
GGAACCAAACAAGATCCTGAAGAGCCAAGGCAGTCCTAAA
CAAAGACAACAAAGCTAGAGGCGTCATGTTACCCTGCTTC
AAACTATACTACAAGGCTACAGTAACCAAAGCAGCATGAT
ATCAATACAACACAGACAAGTAGACCAATGGGACAGAATA
GAAAGTCTAGAGGTAATTCTGGACACCTAAAATCATTTGA
TCTTTGACAAAGCTGACAAAAACAAGCAATGAGAAAAGGA
CTCCCTATTGAATACATCGTGCTGGATAACTGGTTAGCCA
TGTGAAGGAGATGAAAACTGTACCCCATCCTTATACCATG
TACAAAAATCAACTCAGGATGGAATAAAGACTTAAATGTA
AAACCTGAAACTATAAAAACCCTGGAAGATAAACTAGAAA
ATTCCATTCTGTCAAAGATTTCATGACAAAGACACCAAAA
AGCAATTGCAACAAAAACAAAAATTGACAATGGAACCTAA
TTTGAATAAAGAGTTTCTGCACAGCTAAAGAAACTATCAA
GAGTAAACAGAAAACCTACAGAATGGGAGAAAATATTTGA
AATCTATGCATCTGACAAAAGTCTACCAGAACCTATATGG
GACTCAAACAAATACATGAGCAAAAAACAACCCCAGTAAA
AAGTGGGCAAAGGACACAAACAGACTTTTCAAAAGACACA
CATGTGACCAAGAAGCTTATGAAAAACTGCTCAACATCAC
TACTCATTAGGGAAATGCAAATCAAACCATGATGAGATAC
TATCTCACACTAGTCAGAATGGCTATTGGCAAAAAATAAT
AGATGCTGGTGAGATCGCAGAGAAAAGGAAGTGCTTAGAC
ACTATTGGTGGGAGTGTAAATTAGTTCATCCACTGTGGAA
AGCACTGTGGCTATTTCTCAAAGAACTTAAAGCAGAATTA
CCGTTCCACCCAGCGATACCATTATTTGTTACAGGAATAT
AATATTGTTCTACCATAAATTGTTATAATATTCTCCCTTC
CTGGATATTAGAAGCTGTATCACAGGGGTGTGCGCAAACC
CTGTGATATTGAAAGTAATATAATCCTCTTTCCCCTTGGA
TATAAAGAACAATATCACAGGGAGGGTTGTATACGCCCTG
CGATACTGAAAGTAACAATATTCTCTCCCTTCCTGGATAT
TAAAACAATATCATGGGGGGGGGGGCCTACACTTCCTGCG
GTATTGAAAGTAATAGAATCGTCTTCCCCCTTGAGTATTA
GGAATAATATCACAGGGTGGGAATACACCTTCTGCATATT
GAGAGTAATATCCTCACCCGCCCCCAGATATTAGAAACAA
TATTACAAAGGGGGATGTACACCTCCTGTGACATTGGGAA
TAATATCCTCTCCCCGCCTGGATATTAATAACAATATCAC
AGGAGGGTTTACACCTCCTGCGATATTGGAAGTAGTATCA
TCCACTCTTCCACTGGATATTAGAAACAATCTCACAGTTG
GGGTGTACACCCCGTGAGATATTGGGAGTAATATCATTCT
CTCTCCTTCTTGATATTAAAAACAATATCACAGGGCGCTT
GTAAACCGTCTAGGATATTGACAGTAATATCATCCTCTTC
TCCCCTGAATATTAGGAACGTTATCACAGGAGGGGTGTAC
ACCCCCTGCGATATTGCGAGTAATATCATCCTCTTCTCCC
CTTGATATTAGGAACAGCATCACAAAGTGGGTGTACACCC
CCTGCAATATCGGGAGTAATAACATCCTCTCTTCTTCTAG
ATATTAGGAACAATATCACGGCAAGGGAAGGTACATTCTC
TATGATATTGGGAGTAGTAATATCTCCTCCTCTGGATATT
AGGAACAATATCACAGGGAGGGGTTAACACCCTCTTCGAT
ATTGAAGTAATAGCATTTTTTCCCTTCCTGGAAGTTAGCA
ACAATGTCACGGGGGTGGGGATGTTCACTTCTGCGATGTT
GGCAGTAAAAGCAGCCTCTTAACCATTGGATATTAGGAAC
AGTATCACCGAAGGGGTATACACCCCCTACGATATTGGGA
GTAATATCATCCTCTCCCCCCTGGATATTAGAAACAATAT
CACGGAAGAGGTATATGCCCTCTGCGATATTGAAAGTAAT
ATAATCCTCTATCTCCCTTCGTATTCTGAACAATCTCACA
GGGGTGGGGGAGGATCCCTGAGATATTGGGAGTGATATCA
TCCTTTCCCTCACGGTATATTAGGAACAATATCACAGGGG
GGTGTGTACACCCCATGCGACATCGTAGGCAATTTCGCCA
TCTCCCAACCTGAATATTAAAAACAATATCCCAGGGGGGT
GTACATGCCCTGTGATAGTGGGAGTAACATCATCCTCTCC
CCTTCTTGATATTAGGAAAAAAGAGTGTACACTTCCTGCT
ATATTAAGAGTAATATCATTATCTCCCTCTCCCTGAATAC
TAGAAACTATATGATGGGAGGGGCGGTGTACAGCTCCTCT
GATATTGGGAGTCATATTATCCTCTCTGTCCCTGGACATG
AGGGACAATAACACAGGGGGGTGTACATCCCCTGCGATAT
TGAAAGCAATATCATCCTCTCTTTCACTGGATATTAGGAA
CAATATCTCAGGGGGTGTGTAAACCTCCCTGGGATATTGT
TCCTAATATCCAGGGGTGGAGAAAACAATATTACTCAATA
TATTGCAGGGAGTGTACACGCCCCCTGTGATACTGTTTCT
AATATCAAGGAGAGGAGAGGATGACATTACTCCCAATATC
GCAGGGCATGTACACCCCCTTGTGATATTGTTTTAATATC
CAGGTTGAAAGAAAATGATATTACTTGCAATATCACACCG
GGTGTACACACCCTCTGTGATGTTGATTCTAATATACAGG
GTGGGAAAGGATGACATTACTCCCAATATCACAGGTAGTT
TACAGACCCCGGTGATATTGTTTCTAATATGAAAAGAGGA
TATTGGGAGTAATCTCATCCTCTCCCCTTTTTGATATTAA
AAACAGTATCACAGGAAACTTGTACACCTGCTGTGATATT
TGAAGTAATATTACCCTCTTCCACACTGGATATTAGGAAC
AATACCACAGGGGGAGAAAAGGGGTGTGAGATGCCCGCCC
TGATCTGGACAGCCTGTGTTAGCACAGCTACCATTGAAGC
TATTGCCTTTATTTTGGCGGTGGGCATTGTGCTGTCCCCC
TTGGTGTTTATTCTAGTCTCTTATGGCTACATTGTGAGGG
CTGTGTTAAGTATTCAGTCATCCCCAGGAAGGCATAAAGT
CTTCAAAACCTGCGGCTCCCATCTCACTGTGGTCTCCCTT
TTCTGTGGAAACGTCATCTACACGTACGTGCAACCAGGAA
CCAGTTCCTTCCAGGACCAGGGCAAGTTCCTCACGCTCTT
CTACAACATTGTCACCCCCCTCCTCAATTCTCTCATCTAC
ACTCTCAGAAACAGAGAGGTGAAGGGGGCGCTGGGAAGGT
TGATCTGGGGAAATCTAAGCTTAAGAAAGAAATTATAATA
ATTCTTATGTTAACACCTTACAAAACTTGGGATGTTTAAC
CATTGTCTTGTATCATGATCATCTGTTAGAATTTTGGTAG
AACTCATCACAATGTTCTAGACCATTTTTAGTTTCCTTTT
GTGTGAAGCCTGTGGGAGTACATTAATTCCGATATTAAAA
AACAATCCTTCCTAACATAAGGTCTATTAATCATGGCTGA
GACACACATATCCAGGTGGCTCACATACTATTCTAAAGCT
AGAGAGGATGAATAAAGTCATGTTTTCTAGTCAGTCTAGA
AAAGTAAGAAGGTATAAGGGAAATGGGATTTCTTTTACCC
AGACTTTCTGAAATGTTTAACCATCACTTAGAGAACAATG
AGTATTTCATTCTAATTATCCACTTTTATAAAGATTCTAT
TAGCCTAGACAAGAATTTATATCTCACTTATATTGTCCTT
TATCAAAAAACAAGAAGAAACCATCTCTTAGTATTAGCTG
GCTACACTTCCTTTCCATCTATTTATTCATTCCACAACAG
TTATTGAATGACTTATCTGTTAAAGGCACTATTCTAGGTG
CTAGAATTAAATATCTCATCAAAACTGACAAAGTCCCTGA
ATTTATGAAATTTACTTCCTCAGTAAATTGTGAAAATGAC
CTGTGAAATAAAAATAAGCAGATGGCTGGGCGTGGTAGTT
CAAACCTGTAATCCCAGAACTTCGGGAGGCTGAAACTGGA
GGATCACTTGAGCCCAGTAGTTTCAGATCAGCCTGGGCAG
CATAGTGAGACCCCATCTCTACAAAAAGTATCAAAATTAG
CCAGGTGTGGTGGCGCATGCCTGTTGGTCCCAGCAACTTG
GGAGGTTGAAGCAGAAGGATCACTCGAACCCATGAGGTTG
AGGCTGCCATGAGCTGAGATCATGCCACTGGACTCCAGGG
AAGGCAACAAAGCAAGACCTTGTCTCAAAAATAACAGCAA
CAACAACAACAACAAGAAAACAAACAAAAACCCTTAATAA
AAAAGAGCAGAAAATGGTAAATCACTTCTGAAGATTACTA
TTGACCATTTCTTCCATCCTGGGCATACATGTTGCTCTCT
CATGAAGATACAAGCCCTTTAATCTGATCCAGCAATGTGA
CTTGCTTTAGACAGCAGAATGTGGCAAATATCATGTAGTG
CCAGTTCTGGAGCCAGGTCACAGTAGTCCTAGCAGCTACT
ATTTTTTGTTCTCTTAGAATCCAGCTTCCATGTAAAGGAG
CTCAGACCAAAGTCCTGAATGATGAAAGACCACAGAAAGA
GAGATGGAGACGTGTCCTGCCAGACTCTATTCATTCCAGG
ATCCAGCAATGTCAGTGAGGCCATCCAGCCAGAATCAAAC
ACACAGCAAATGCAGCCTCTCAAGTAACCCTTAGCAGGCA
GACACTGAGCAGAGGCGAGATGTTCATGCTAAGCCCTGTT
AAAATTGCTGACTCATGAACAACAGCAAAAATATTGTCGT
TATTTCACGCCATTTGGTTTTGGGTGGTTTGCTTTGCAGC
TATAAATAATAGCCAGTGAAATAGAGGAGCAGTCAGGGGA
TTGGATTTTTTGTAAAGCAAGCTCAAGAAGGGACTATCAA
ATGTTTGGAATGCTGCTAAGAAACTGACAAGACAGCATGT
AAGTGACCATGGGATTTGCCAGTCTAGAGGGGCCAGTGAC
ATCTCTGGGTAATCATTTCAAAAAATCTGATAATCATTTC
AAAGGAGCAGTTGAGAATGAAATCCCAGTTGGCATGTGAT
GAAGAAAGAAGAGAGATGAGAAAGTGGAGATTTAGTTTAT
AAAATGCTCTGTGGTAGGAAAAGAAAATGTTTTATTATTA
TTATATTTTAAGTTCTGGGATACATGTGCAGGTTTGTTAC
ATATGTATACAGGTGCCATGGTGGTTTGCAGCACCCATCA
CCCCGTCACCTACATTAGGTATTTCTCCTAATGATATCCC
TCCCCTAGCTTCCTAACCCCCATCAGGTCCTGGTGTGTGA
TGTTCCCCTCCCTATGTCCATGTGTTGTCATTGTTCAACT
CCCAGTTATGAGTGAGAACATGCGGTGTTTGGTTTTCAGT
TCTTGTGTTAGTTTGCTGAGAATGATGGTTTCCAGCTTTA
TCCATGCCCCTGCAAAGGACATGTACTTATCCCTTTTTTA
TGGCTGCATAGTATTCCATGGTATATATATGCCACATTTT
CTTTATCCAGTCTATCATTGATGGGCATTTGGGTTGGTTC
CAAGTCTTTGCTGTTGTGAATATTGTGCTTGTGTCTTTAT
AGTAGAATGATTTATAAATAGAATAGCAGAATGATTTTGG
GTATATGCCCAGTAATGGGATTGCTGGGTTAAATGGTATT
TCTGGTTCTAGATTCTTGAGGAATTGCCACATTGTCTTCC
ACAATGGTTGAACTAATTGACACTCCCACCAACAGTGTAA
AAGCATTTCTATTTCTCCACATTCTCTCTAGCATCTGTCA
TTTCCTGACTTTACAAACAATGGGGAAAAGGATTCCTATT
TAATAAACGATGTTGGGAAAACTGGCCAGCCATATGCAGA
AAACTGAAACTGAACCCCTTCCTTACACCTTATATAAAAA
TTAACTCAAATGGATTAAAGACTTAAATGTAAGACCTGAA
ATCATAAAAACCCTAGAAGAAAACCTAGGTAATTACCATT
CAGGACATAGGCATGGGCAAAGACTTCATGACTAAAACAC
GAAAAGCAATGGCAACAAAAGCCAAAATTGACAAATGGGA
TCTAATTAAACTAAAGAGCTTCTGCATAGCAAAGAAGCTA
TCATCAGAGTGAACAGGCAACCTACAGAATGGGAGAAAAT
TTTTGCAATCTATCCATCTGACCAAGAGCTAATATCCAGA
ATCTACAAGAAACTTAAACAAATTTACAAGAAAAAAAAAA
AACCATCAAAAAGTGGGTGACGGATATGAACAGACACATC
TCAAAAGAAGACATTTATGTGCCCAAGAAACATATGAAGA
AAAGCTCATCATCACTGGTCATTAGAGAAGTGCAAATCAA
AAGCACAATGAAATACCATCTCACAGCAGTTAAGAAAAGA
AAATGTTTTAATGAGGCAATGCTTAGTGGAGACTAGGATG
TTTTGTGTAATTTTTAAAGATGGGTTATGCTACATGTGTT
TATAAATTGAAGCAAATGTTTCAATGGAGAGGAGGATGCC
AGACAAAGGATCTGATATTAGGATTGAAATCTTTAAATGA
CCAAATTTGGTGATATCTAAAAATTTCAGTAGGAACCTGG
ACATTTTTCACTTGTAACAAGCTGAAAGATAGTGTATGTG
AACAGGTGCAGAAGAATAGATAGAGTTATTGACTGTTATT
TCCTCATTGCAATGTAAGAACTAGTCACTAAAAGCGGGAC
AAGAAGTACAATGGTGGTAGAGGGTGTAAGCTGGAGGTTT
GAAGAGTGATGAGAAGGTAAAACATCGTCTCAAACTGGAA
GATTGTACTATCTTTCTAGGCATACGTTTATTTCTTGATA
TTTTTACCTTTTTATGTCTATTTCTTGTTATGGTCACCTT
TTTGTAATTTGTGGACATGCATTTAAAATGAAACAAATTG
TGCATTTGTTGATTTTTCTCTGGAGGTGTGAAGCTTCTGT
GCTGGTGAACTGTTAGCAGATAGTGGAGTTCTTCCAGATG
TAAAGGTTTCCCTGATGTGTATGACTGAGGACAAAACATA
TCTCCATTTACAGTTTGAAGCAGGAAATTATGTTGATACT
GCTTACAAATGACATAACAGGGTTAAATTCCTAGAGTGGT
AAAATAAAAAAGGTTGGTGTGAAGGTACGTGAGTAATTTC
TGATATCATAACAGAGAAACACAACAAAAAAGGACCAGAA
AAATTGAAAACACTAGATTATATAACAAGAAGTTAGTGCA
GAGCAGCCCATGTTATTTGCAACTCCTCCCTAGCATCTTC
AGGATACTTTTATCCTTATGCCTGTCTCTTCAGGATCACA
AGAAGGCTGCTGTATCTCTAGATGACCAACATCATCACAG
CCTGAGAAAGAATGAGCAGGGAAAAAAATGGCCGATGGAC
CTTGATGGTTGAATCACTCCCTTCACAGTCCTTTCTGGGA
AACTCATCCAGGATCCCCCATTTAAATCTCATTGGTCATC
TCTATCTGGAAGGGCATCCGGAAAGGTTAGCAAAGCATAT
TTCTGTTACCCCATAAAATATCAATATTTCATTAAGAATG
TGATGTTTCTGCCACAGAGTCATTTGTCAGAGACTGGAAT
AACTGAAGTCCATTCTTGGAGGGTGCTTTATTGGCAATGA
GCTCCATCTTGTGCAATTACTCTGAATTGGAATCACCTTG
CGGAGGATTTACAAAACTCATGGGGGGAGCCCCGCCCAGA
TTGATTTAATAAATATCTCTGGGAGATTGGTCTAGAGTAC
AGTTCTGTATAGCCAGAAGTTTAACCCAGGTCTAGAATAT
GATCTTTTCTTTTCTTTTCTTTTCTCTCTCTCTCTCTGTC
TCTCTCTCTGTCTCTGTCTCTCTCTCTCTCTTTCTTCTTT
CTTTTCTTTTTTCTTTTTTCAGATGGAGTCTCACTCTGTC
GCCCAGGTTGTAGTACAGTGGTACGATTTCAGTGCAACCT
CTGTCTCCTGGGTTCAAGCAGTTCTTCCTCAGCCTCCCAA
AATAGCTGGGATTACAGGCGCCTGCCACCGCGCCTGGCTA
ATTTTTGTATTTTTCGTAGAGACGGGGTTTTGCCATGTTG
GTCAGGCTGGTCTTGAACTCCTGTCCTCAGGTGATCTGCC
CACCCCAGCCTCCCAAAGTGCTGGGATTATAGGCGTGATC
TACTGTGCCCAGCTGATCTTGTGGTTTCTAATCTGAGGAG
GATGGACGGAAAAATGATGGAGTCGAGCAAATCAGGGATC
AGAAAGTCCAGAGGTCTAAAGATTAGTCATAAGAAGGATA
AAATCACCAAGAAAAAGGAATAAAGACATGATGTAGAAGA
TATCTTGGGACAAGGGAAGAGGCTGGAGTGGTGTGTACTA
TTACTTTAATGCAGTTGTGGGGTTTCTATTCATGAGGAGA
TCAATGAGAAAAACAAACGTCATAGCATTTACAAAGTGCT
TACTCATATAAACGCTTTGTAGATTTAGTTCCTTTAACCT
TCACAACAATTCTATGAGGTGGTATTACCATCTTCATTTT
GCATCCTGATACTAAGGCACAGAGTTTTTTTTTTATTTGT
TTGTTTTGAGATGGAGACTCGTCCTGTCGCCCAGGCTGGA
GTGCAGTGGCATGATTTCGGCTCACTGCAGCCTCTGCCTC
CCAGGTTCAAGTGGTTCTCCTGCCTCAGCCTCTTGAGTAG
CTGGGATTACAGGCGTGTGCCACCACGCCCAGCTAATTTT
TGTAGTTTTAGTAGAGACAGAATTTCACCATGTCAGGCTG
GTCTCCAAATCCTGACCTCAGGTGATCTGCCCACCTCGGC
CTCCCAAAGTGCTGGGATTACAGGCGTGAGCCACCGCCCC
CGGCCTAAGGCACAGGATATTTAAGCAACTTTCCAAGACT
TGGTAGAAACTATGTGACTGAGCTGAAATTAATTCATAAA
CAGTCCACTTCCAGAGCACTTGATCTTAATCTCTTGTATA
CTCCTCCAGGCTGTAAGTTAGATGGGAAATGGGGGAACAA
AACCAGACAAACCTGTAAGTCACAGGGCAGTAGGAGATAT
GGTGCCCTAGGTCTCAAATGCTTTGATTTTATTAACCACT
GAAGATTATGATAGCCTGAATGAATTTAATTCTGAACAAA
AAAAATACCCCACTGAATGTTTGGGCTTCTTATTGCCAGT
CTAGGAGACAAATGTGTATGTGTTAATATCTAGCATTTGT
TTTGAAGAACTATGGTGAGAATACTGTGACCCAGATTAAA
AAAAGAGGACTTGGCCTCTTACTCAATTACACATTAGGTA
ATCATGGGGAAATTGCTTCCTTCTCTAGGTTTTTCTTCAT
CATTAAAATGGAATACTTACCATGCATCTCATTTTATAGT
ATTTAGTCTTTGGGATATTCTTCTACATAAAATATTTTAT
TATCATAGAAGCTATGAATTAGGTTTATCATCCACATTTA
ATAAATAGTAAGATTTTGGCTCAGAGACAATTAGTTACCC
AGTTTCAAACACTGAGATAATTGAGCTTGAATTATTTCAT
TTACTTTCAATTCAATAATCTTTTCATTAAATGGAGACTA
TGTATTTGAAATGGCTTTGAAATTTAACAATAAGTGTGCT
ACTCTAATACAAATACAGGGATTTGCATTGTCTTATGAGA
TGAAGGATAAAGGAATAGAACTCCTCCAGACCCCTTCTCT
CATGTATTATCTCTTGAAATCTCCATCAGAGATGGCATAC
TTATTAGATAAACCATAGCACTGGTCCAGTATGGCAATGT
ACTTTAAAATATATTGCGGGCCTGGTGCCGTGGCTGGGAT
TACTGTCGTGAGCCACCGTGCCCGGCTACAATTTTTTTAA
ATACTATTATATTTATACTTTGTTAGATTCAATTTATTAA
GATTTGGTTGAGTGAGGAGTTTTGCCTCTGTGTTTATAGG
AGTTATTCATCTGTAGATGTCCATTTTTGTAATGTTTTTG
TCTAGTTTTGGAATTAGGGCCTTATAGAATGAGTCAGAAA
TTATTCCCTGTGCTTTCATTTTTTCTGGAAGAGGTGGTGG
ATAACTGGAATAAATTTTTTTATAAATGGTAGAATTCACT
AGTTATCATATCTGGGCCTGGTGCTTTCTCTTTTAGCATA
TTGTTAATTATTCATTCTTTTTTTTTGAGATGGAGTTTTG
CTCTTGTCGCCCAGGCTGGAGTATAATGGCATGATCTTGG
CTCATTGTAACCTCCACCTACCAGCTTCAAGCGATTCTCT
TGACTCAGCCTCCTGAGTAACTGGGATTACAGGCATGTGC
CACCACGTCCAGCTAATTTTGTATTTTTAGTAGAGACGGA
GTTTCTCCATGTTGCTCAGGGTGGTCTCGAACTAGTGACC
TCAGGTGATTCACCTGCCTCGGCCTCCTAAAAGTGCTATG
ATTACAGGCATGAGCTACTGCTCCCGGCGATTCAATATGT
TTAATAGATATAAGCCTGTTCAGATTTTGTATTTCTTCTT
ATGTGAGTTTTGATAGATTGTGTCTTTCAAGGAAATGATT
CATTTCATCAGGCTATCACACCTGTGGACATAGAGTTGTT
TTTAATATGCCTTTATCATCCTTTTAACATTCATAGGATT
ACATGTCTTTTCCTTTTGATAGTAGTAATTTTTTTTTTTT
CTTTTTTAAGACAAAGTCTCACTCTGTTGCCAGGCTGGAG
TGCATTGGCACGATCTGGGCTCACTGCAACCTCCGCCTCC
TGGATTTAAGTGGTTCTTGTGCCTCAGCCACCTGACTAGC
TGGGACTACAGGTGCGTGCCACTATGCCTAGATAATTTTT
GTATTTTAAATTATAGCTCCTGGTCTGATAATTCTAACAT
AAATAAGCCTATATTATTTGTTTTTATGTTTATCTACCTG
AGAATTAGGTTGTGCTTGCTGCTGGCTGTAGCTGTGTTAG
AGACTGTATTTTTCTTGATGTTTTTGTCTCTCTTACTGTT
TTTTGGATTATTTACAGACTTTCCCTTAAGTAAAATTTGA
GATGCACAGTTATTTATTTTGTATTTTTCTGTTATTTTAT
GGGAGCCCTATAGATGTGATGGTAAGAAGTGAGGAGAGGA
AATGGTTTTATAATCCTATTACTAGATCTCCGTGTGTGTG
TGTGTCTGAGATAGAGGAGATAGAGGAGAGAGAGCGAGAG
AGAGCGCGAGAGAGCGAGAGAGAGAGCGAGAGAACTAGAG
AGAGAGAGAGAGCGAGAGAGCAAGAGAACTAGAGAGAGAG
GAGAGAGTGAGAGAGCGAGCAAGAGAGCTAGAGAGAGAGA
GAGAGCGAGAGAGCTAGAGAGAGAGAGAGAGCAAGAGAAC
TAGAGAGAGAGAGAGAGGAGAGTGAGAGAGCGAGCGAGAG
AGCTAGAGAGAGAGGAGAGAAAGAGCGAGAGCAAGCGAGA
GAGAGACAGAGGAGAAAGAAAGTGAGAGAGAGAGGAGTTA
GAGAGGGAGGAGAGGAGAGAGCGAGCCAGCTAGTGCTCCT
GGCCTATGACCTTCATGAGTGTTTCTTGGTTTTGTGTTTG
TTTTTCCACTTAGGTGAGACGAAAAAAGTCAGTAGGGCCT
AGAGTTGAATATTTTTTTTCCCCAAGGTCTGTTAGACTCT
GATTAAAACCCTGTCAAGTGACGTCATGGGTAGGGCAACT
TTTATGTAAATGAGGCTGCTACTTCCACCTGCTGCTTAGA
CACGAAGATTTCCCGTGCTGTGGGAGGGAATGCGGGAGCC
GCTTGGTCCCGAGTCAGCCAGCTGTGCAGCAGGGCTAATA
GGGCTGGGGGTGCGTGGGGCAAGTCACCCTGTGTGTAAGG
GGAAGGCGTGCGAGGCTGTGGAGGGGCGCGGGCGGCTGTT
TCACATTTAGGCAGCAGAGAAATTACCTTGATGGCGAAAG
TGGTTTTCCAAGGGCGAGGCTTCGAAAGGCGGGGAGCGTG
TTGGCGGTTTTCCCCACAGGTATGGGGAGAGATGTTTGCG
ACGTGGGGGTTGTGTTGAGCACTCACCCCGCGTTCTGGTG
GTTAACCTGGTGATAACGGTTTTCTCAGCGGTCCGGCCAC
GGGCCTGAGGCGGGTCAGCGGTCGCTGTCCGTCCGCCCTG
GGTAGGGGGCCGGGGGAGCTGTCGCTGTCCGTCCTCCTGC
GTGGGGGCGGCGAGCTCTCGGGGCCGCGGGTGGGTGTAAA
CACGGCGCGCTCACACTGTGCGCGGAACGGCTCTGGGTGC
CCGTTGCTCTTGCGCGTGTCCCGAGGTCAGGGCCGCCGTG
AGGGGGAACTCGCCGCGCTCTTCCTGGACTGTGAGTCGGG
GTTTCCTGAGGAGCCCTGGCCGCTTCGCCGCCTGTGTCCT
GGGAGAGGCTTCCAGACGTTCCTGCCGCCGGCCGTGGGCG
CGTCCAGTCTCCTCAGACTCGGCTCAGGGAAAGCTGCCGG
CTTCGTGCTGCGTCCGGCCCTGCATCCGCTGCCGGCCGGC
GCTCCAGACAACGCCCAACCGTCCTCCCCCGCAGCCGCCG
CCCGTCCCCGTCCCCTCTCCAGCCTCTCGCTTCACCTTCC
CGGGAGGAGGGCGCGAGCCTCGGCCTGAGCCGCACGGCGG
GCACCTGGAGCTTCCGCAACGTCCCTCCCCGCGCGGCGGG
GAAATGGCTCTTCCTCCCTCCAGAAGCACCTGCCTGGAAC
GCGGTGTCCGCCCTCTACAGTCCAGAGAGAACCCCGGCGT
TGGCGGCCGTGGGCGTTTGGCCGCGCTCCGGGGTGTGTGG
CCCGCCCGTCGCATCCTCCCTTCTGATCCGCAACGTCCCG
GTCCGTGAAAACGACCGCCCAAGGAAAGGCAGGAGGGACG
CGGCGGGGAGTTAGGCGCTCGCAGGCCCGCGTGTCCCGGA
AGCTCCTGCCCCGCGGCTCGGGCTCCGCAGAACATGGCGG
CTCCACGCACCCCGGAGCCCGGCGGGAACACAGGAGGCCC
AGGTGCGATAGGGGCCGCAGGCAGGAGCCGGGCCTGCTAC
GGATACATCGAGTTCCGTGAGGACCAGCCATTGACTTCCG
CCCCCAGCGCGGGGACATTGTCTGGCTCAGATATACAATA
TTCCAACCAAGACCGAAGGCAGCTTCCAGTTGATTAAGAT
GAATAAACGGGTTATTAAAATGTTGAAACGTGCTTGGCCT
GGGGACCGTCATCACTAACGGGTGCTCCGAATCCCTGATC
CGGGAATTTCTGACCAAGAGCAGCCGACCAAAGACCGACA
CAGTGGCTGGGAACGGTGTGCATTCTGGTTTCCAGGTCGA
TCAGACTTCCGGAGACTTCCGGGCCCATCAGACTTGTGAC
GAGGACACCGGCTTTGTCGGCCTTTGGGAAGGCGTTTTCC
ATCCCGGCGTCACCCTTGCCTTCTGTTTGACCTTGCGCCA
GCTCCTTCAAGTTGCGAGGCCTCAAGTTGGAAAGTGGTGC
AGGAAAATAACAACACGAAGTACCTCCTAGAGCTGTTGCA
CAGATATTAAACGAGATAGTCTAACAGTACATCTAGCAGA
GTGTATGGCTTACATTAAGGATTTGCCGACTGAAAACAAT
ATCCCAGATAGGTTTTCTCCCCTTAGTTATGAAATATAAG
GAAAATTGTGCAGACTTCTGTCACATTTGCATGAATTCTG
CATTTGTGAATGTAACATCCTTTTACAAAGTAATGTTAAT
GTTAAAGAATAACAAATGAAATTTATAAAGCATGTACTCA
CAAAAAGAACTTCTTAGCAGCTTTGTTTATACTAGTCCCC
AAACTGGAGACAATTCCTGTGCATCCAGAGGTGAATGGAT
ATATTGTGATTTAGTCATCCAATGGAATACTGGCCTGTAG
TAAAACGGAACAAATGGGAATGGATATATTGTGATTTAGT
CATCCAATGGAATACTGGCCTGTAGTAAAGCGGAACAAAT
TATGGAAGCGTGAGACAGCATGGATGAATCTCAAAAACCA
CATGCTGGTGATGAAAAGAGTGCATTCCGTGTGTCATCGA
GGTAAATTTCTAGAACAGGTGAAACTAACCTGTATAGTGA
CAGAAACTACATCATTAATTGCTGGGGTCGGGCGGGGGGG
ATAGACTGCAAAGGGCACAAAAGGACTTTTTGGGGTAATA
GACGTGTCATCAAACTTGAAATGGATGCATTGTATCATTT
TCAACTCACAACTTAATCTGTTTGATTGTAAAAGTAATAA
GAAAACCACTACAAATCATAATGCCTTCTACTTAATTTAA
TGTATGTTTAGCCTTAGAAAAGTGTCTCTAACTGTGACAG
GGAGTTCAGGAATTCCTTCATTTCTGTTTCTGTCTCTGTC
TTTAGTTAAATTCATGCAGTATTAAATGGAATATTTTTAA
AAAACCCTGTCAATTAGGCTCTCATAAAATAGTTTCTACT
GAGGGTAAGACTTGTTAAGAACAGGATGCTCTGGGTGCAT
TCCAAGATGACTACCTTCGCCCTCTTCCTACAGAAAGTAC
TAGGGAACTTTTTTTTTTTCTTTCTGATCTTCACTGTGTG
AAGTAAAACTGGATATAAAACTCACAAAAGTGGGAGGAGA
GGTTCTTCCTAAGACTGGGCTTCCCTGGATGCTCAAAAGG
TCTTAATATGTCCGAAGGAAAGCTGTATGACATACTGATA
CATTTATTCTGTTTTCTTCATGATATATTTGCTTTAATTT
CCTTATTAAACTTAAATATAAAAGTTTGGTCTTTTAGGTT
TGTTTTCCTTTGTGTGAATTTAAAAGCTGTAATCTGAAAT
AAAAAGACCTGCTGGCTCTTTGCTGAAATCTAGAATAAAA
AGCCCTGCCGGCTCTGTCCGTCTAATCTTAGGGCTCAGAT
ACCCATGTGTGTGGTCTAGGAGTGCTTCCCATGTCGAGGG
GAAGCAGAAATTTGCCTTGTATGGGATAATGAACCTAGGA
CACAGATCCTGCCATCTAGATGGGAGGAAATCAGCCCTGA
AAAGTGACTATGTGATTTTGTTGGGCTGGGCATGTGGGCA
GAGAGGGTGGCTATGTTCATATTGTTGATTTAATATTATC
TGTCTGTATGTTGTTTTTTTCAATTAATTTTTTTTTGCAG
TTTTAATGTATTTGTTTGTGGATATATCACAGTTGTACAG
ACTTTGGGGGTGCCTGTGATATTTTGATATGATATGTAAT
GATCAAGTAAGGGTAAATGGCATATCCATCACTTCAAACA
TTTATGTTTTTTTGTGTGTCAGGAACATTGCATTTCTTGT
CATCAAGCTATTTTGAAAGATACAATTAATTGCTTTTAAC
TACCATTTCCCTACTGTGCTACAAAATATTAGAACTTACT
CCTTCTATCTGACTGTATTTTTCATGATTTATGCATTTTC
TCTTTGGGTGGAATGGCTTAACTTTGAATATAAGAACAAC
CGGGAACTCATTGTTTGTTTTTTAACTTACTTTTCTATTG
AGAAAGAAAGAGTCTTGCTCCACAGGCTGAGGCGTAGTGG
CATGATCATAGCTCAATGCAGCCTTCAACTCCTGGGCTTC
AAGCTAGATAATCTCACCTCAGGCCCAGTCCACTGCACCA
AGCTGATTAAAAAAAAGAAAAAAAAATGTAGAGATGGGTC
TTGCTATGTTGTCCAGGCTGATCTCAAACTCCTGGCCTCA
AAGAATCCTCTTGGCTGGGCGTAGTGGCTCATGCCTGTAA
TCCCAGCACTTTGGGAGGCTGAGGCGGCGGATCACGAGGT
CAGGAGATCGAGACCAGATCGAGACCATATCGAGACCATC
CTGGCAAACACAGTGAAACCCCATCTTTACTAAAGATGCA
AAAATTAGCTGGGCGTGGTGGTGGGTGCCTGTAATACCAG
TGACTCGGGAGGCTGAGGCAGGAGAATTGCTTGAACTGGG
GAGGCAGAGGTTGCAGTGAACTGAGATCACGCCACCACAC
TCCAGCCTGGGCGACAGTGTGAGACTCCGTCTCAAAAAAA
AAAAAAAAAAAAAAAAAGAGATTCCTCTCACCTCAGCCCT
GGAGTAGCTGGGATTACAGGTGCAACACACCACACTGTTT
ACTAATTAAAAAAAAAAGTTTTTTTTTTCTGTCGCCCAGG
CTAGTGTGCAGTGGTATGATCTTGGCTCACTGCAACCTCT
GCCTCATGGGTTCAAGGGATTCTCCTGCCTCAACCTCCCG
AGTAGCTGAGATTACAGGCTCACACCACCCAGCTGAGCTA
CTTTTTGTATCTTTAGTAGAGACGGGGTTTCACCATGTTG
GCCAGGATGGTCTCGATCTTTTGACCTCCCAAAGTGCTGG
TATTACAGGCGTGAGCCACTACACACCCAGCCACTATTTG
CTCTATTTATGCAGACATTAACTCCTTCCTTTCCATGATG
TCTGGTGAGAGCCAGCTACCACTGAAGCTGATTTTTGAAA
AGCAAATAACACAGGAAAATCACAATGTCTGGCACCAAAC
AAGCCCTCAATAAACATTATTTTGAATGATGATTAATATT
GTTGTTATTGCTAATATTATTACCTTTTAAAAAGTATCAT
TCTATGGCTATTGTTGGAAAGTAAAAAAATAACAGGTGCT
GGTGAGGTGGAGAAATGGAATGCTTGCTTACATACTGTTG
GCGGGAGTGTAAATTAGTTCAGCTATTGTGGAAGATAGGG
GGCAGTTCCTCAAATACCTAAAAACAGAAATGCCATTTGA
CTCAGCAATCTCATTATTGGGTATATGCCCAAAGGAATGT
AAATCGTTCTATTATAAAGACACACACACACACATGTGTT
CACTGAACACTATTCATAATAGCAAAGACATGGAATCAAC
CTAAATGCCCATCAGTGATAGACTGAATAAAGAAAATGGT
ACATATATACTATGGATTACTATGCAGTCATAAAAAAGAA
TGAGATCATGTCCCTTGCAGGAACATGGATGGAGCTGGAA
GCCTTAGTAATCTAACACAGGAACAGAAAACCAAATACTG
TACCTTCTCACTAAGTGAGCTAAATGATGAGAACACATGG
ACACATGGAGCAGAATAACACACACTATGGAATGTGAGAG
GGTGAAGGGTGGGAGGAGGGAGAGAATCAGGAAAATTAAT
AGGTGCTAGGCTTAATACCTGGGTGACAAAGTAATAGGTA
CAACAACCCCCATGACACAAGTTTACCTATATAACAAACC
TGCACATGTACCCATGTACCTAAAACAAGTTAAATTTGAA
AAAAAAATCCTGTATAAACTAAGTGGCTTCAGGGATGCAG
ACATTCACTGCTTTCCTCCGAGGGGACACAAACCCTTTTG
ATAATTATCCACATCCCATTTTGACCCGGTTCTGTGAATC
CATAACTGAGGGAAAGCACACAATGAGTCCCTGGTCCTGT
TCAGACAGAGTGAAACCGTCGTGCCCAGCTCCCTTCCACC
ATGGCACTCTATGTTTACTCTCATGCTCAGTGTCTGACAT
ACCTCCATTCAAGTTAATTTTCTCATAACTTTTTAAAATT
GCTTACTTTTTGGCATGGAATTACCTTAAAATATGTCTCT
CACACAATACCAAGTGAAAATAATAAAACGAAATTGGTAA
CTACTACTAAAATGTATTAGACCTTTATTCAGAGGCAGAC
ATGAGGCTAAAGAAACCCAGTCTCAGGGCCTCTCCTGTGC
ATAAGTCCTTCCAAAACTGTATCTTCATTTAGTAATTGTA
TTTTTTTTTTTCTGAAGGACAGCACCCAATACAATATGTG
TTTCAGGCTTTTCAAAATTCAGGTTTGTCCTTTGATATTC
TAGAAATATCCCCATCAGTGATTTCCCTCAAACATTCACA
TTCAATGATGTCTGAATACTGGAGTCCTCCTTCTGTGGAA
ATTATTGTAAGTTGTTTTACCAAAAAGTGAGGCAAACTAT
TCCATACTAAAGAACACAATATCTTAGCTGGGGAAAATGA
AGAGATGTGTGTGATTGTTTAATAGGAACTTCTATATCAA
GTAAGTACAGAGTAGACTAAGCCTGTGTATCTTTCCCTCA
AATTCTAACTTACATCACCCTGTCTCCTAAGTTCCTGCAC
TTTTTTTGTTTTATTTCCTGAACAAAGGGGTTGTTATGGC
ATCCATGACATTTTGCAGAGAGATTGGTTAAAATTCAACC
TCACATTTATTTTCACAGGTTATAAATAAGCCTTGTTGCA
ACAGAAGATTAAGTGATCACACAGCATTGTCTGACTTCCT
CTCTATGAGCCTGGGAACAATGAACTGTTAGTGGTTACAA
CAGTTGTCACTATATCTGTGGACCTCTAGATATCTGACTT
GTCTAGTTCTGTGACCACAACAATCTTTAAAAAAAATTGT
AGGAAAAAATATTGTAATATGTTGTATAGATCATCTCCTG
GGTTATGTAATTCCTTAAAATGACATTTTTTATGTTGTTT
GAAGAAAAATTTTGTATCAGTTGGTTAATTATGCAGAACC
TAATCTATATGTATATCTTAAATGTAAAATAGAATAAAAA
TATATTTTTAAAAACCTCAGTTAAAAATATCCTGATTGTT
TATCAATTAAACAAATAGATTTTGAGCATTCATCCTGAAC
TCAATTTTATCTTCTTTTTTGGAATTAAAGACACCAGTTC
TAATATGTGCTTAATTGTGGATTGGAGACCAAGTTTTCCC
AGAAGGTCTCTTAGACAAAGAATATGAAGGTCAACCTTGA
TTAGGCAGTTAACCCATTTAAATGTAGACATTAGCAGCCT
TACATAGGATAAAAAAAGATGACTTTTTGGTTTAAATTCT
GCTTTCCTCTGAATTCCCTATGCTAAATGAACAAAGGCTT
ACTGTCTGAGTAAAAAGAAAAAAAAAGACCATCTTACAAA
TTCAGTATAACAATTTCTAAAATGTTTTTCAGATTAGAAA
TTTTAAAAGTATAGGACTTCTTTTTCAGAACTGTCACATT
TAAATAGCTTGATTATTTAGAATATATGTCATTCTGCTTC
TATTTCTTTTGAATATATATAATTGATAAATAATATAATT
TTATTTAAAAGTAAATAAAAAAAGGAATTGCTCTGATGCT
CTGATTTTCTAACTACTACCTCCAACTGTGGTGGCAGAGA
ACACTTCTTATAGTTACTTTTGCAGATCTATTCAGATACA
TCTCCTGTTACTTAAAAATATATATATATATATTTCTTTC
TGGGAAAAAATCCTAGAAGAATGAGATTCATCTCTATGAA
AGAGGCTACATAAACTAAAATTGAAATAATTTTAAAATTA
ATTACAAAATAAAAGACAATCTCTCTCTATATATGTTTTT
CTTTTGGCAGAGACTCTGTCTCCCAGGCTAGAGTGCAGTG
GTGTGATTTTGGCTCACTGCAACATCTGCCTCCTAGGTTC
AAGCGATTCTTCTGCTTCAGTCTCCTGAGTAGCTGGGATT
ACAGGTGTGTGCCACCATGCATGGCTAATTTTTGTATTTT
TAGTAAAGATGGGGTTTCACCATATTGGCCAGCTGGCCTT
GAACTCCTGACCTCCTGATCCACCCACCTCAGCCTCCCAA
AGTGCTGGGATTACAGGTGTGAGCCACTGCGCCTGGTCTA
TATGTCTTTTACCTAGACGAAAAAATGCTTTCAAGGCCAG
CCTTTGTCAGTTTCAAAGACGTGGCTTGGTGGAGGCAATA
AGGCTTACTCATGGTGGCAGTCACCTAGCTATCAAATCGC
TGGTTAGCCAACTAAGTACTGAGGTAAATCAGAAGAATTT
GTAGTCCCTTGACAAATTTACTGTAACTTATGTCAGAGAA
ATATATTCTGAAACTAGTTTCAGAGATATATTTAAAGGTA
TGTATTTTATTTAAGTAATTACATAGAATTAATTGTATTA
TTGGCTGCATAGATTATCCAGATATTACTTAATTAATGTC
TGCAAAAGAATCTCAAGGTATGTACTTGAGACATATTTGG
TCTGATACTGAATTTAAACAATCTCCGCCTTACCAGGATG
AAGGGGCTGGGGCATGTTTGTGCAGAGATGTGGGCAAGTG
TGGGTGAGTTCGGCACATCCCCCACCTGAGAGAACACAAC
TGGAAGGATCTCTGTGGTCTTAATTGAGGTAGGAAACATC
TCTTCCTTACTTTAGCCTCCAATTTTAACATTATGTTCAG
TATGTAATTATATTCAACAATATTTTTGGAATGATGAAAG
TTTAAAATTAGGTAAAATATTTCAAAAACACAATGTGTGG
TGAAATTTTTATTCAGTTCTATAAAAAAAAAAAAAACTTC
ATCAGTTGTATGCCCCTAGCATACATGGTTATTATTGACA
CTTAGAAATTTATGTTGTTATTGCCTATTAGTATTAAGGA
GGTAACATATTTGCATATATCCATGGCTTCTATTTCTGCA
AATTTCCCTAGTTCTCATCTCCTGTAATGAGTTACCTAAC
ATCTTTCAATTGTTCTATAGACAGAGTTTTTATAAAAGCA
GAATTCAAACTTCAAGGTAAATGTGGAGGTCAATGATGCC
AAAATATATGTAGATGATGATAAGAATGACAAGAGGCTAC
ATTATGATGAAACCAACAATGAATTAAATTGCATATTTCA
AAAATTATTTGGGTGAAAATGTGTGGCTTTCAGTTTATGG
CTGTAATAGTAGTAAACTAGTTCTCAAATCCGTCATCATC
AGCAGAAATGACAACATCGCCTCCTCTCTACCTGCTGAAG
GACTGGGATTGGTTTAGAACACACTTTCAATAGATGTTAT
TTTAAGTTACTTAACTCACACTGAAGGTCCAAGCTATTAC
CTAATGGAGTAGGCTGCATTATAATTATATGCTTTTGAGG
TTGGAAATTGCAATTTGTTGAATATGTTGGTGAATATAGT
ATCATAAATTATGTCATACTTAATAGATTTCTTTTACATT
AATTTCAATTGAAATTTTTATTTGGGATTTCATCTAAACA
AAGAAAGGGCATGTTGGCTCAGGCCTGTAATTCCAGCACT
ATCGGGGCCAAAGCGGGTGGTTGCTTGAGGTCAGGAGTTC
AAGACCAGCTTGGCTAACGTGGTGAAACCCATGTCTGCTA
AAAATACAAAAATTAGTCAAGTGTGGTGCCTGAAACTCCA
GCTGCTTGGGAGCCTGAAGTAGGAAAATCGCTTGAATGGA
GAGGTAGAGGTTGCAGTGAGCCAAGATCACTCCATTGCAC
CCCTGCCTGGGCGACAGAGTGGGACACTGTCTTAAAGAAA
AAAAGAAAAGAAAGTAATATTTGATATTAGGCGAGGAGCT
TGGGAGGTGGGGAAATTATTTCTCAGGACTAAGGAAACTC
TAGATGTGTTTTAGGTGCTTCTGTGCTCATCTTAGCACCT
TTCTCTCACCTATCAGGTGAAATATTTACATTTATACAAC
ATTATATTTGCTATAGCCTTGGTCTTCAGCATTACAAAGA
GAATCTTGTAGCATTTAATGTTGGTGATGCTTACCAGAGG
ATTATGTTTTGTAATTAGAGGTGGGAGAAAATTTGATTAG
AAAATCTTCCAGTATACTTAACAAGAAGCTTAAGGATTCT
GTTTAATTAAAATTAAATAAAGAGAATACCATATATATTT
TTAAATCTCACAGATTTTTAAAGTGTCTTTAGTGTTTGCA
AGAATTGGTGGGTAGTTGAGTGCGATTAATATTTCTGATT
TAATACCTCTCAACCACACACTCTCAGCAAGTTGACTTGT
GTAAAGAATCTAATTAAGCCTGATTCATTGAGGCCTACTG
TCAGAAAGGTGCTGCAGTCAACATAGATTTTTACTTACAA
ATCAATTTAGGAAGAGATTAAGAGTAGCATGCTGTGTAGT
CTTTTGCTTGGCTGAGGGAGATGGAATGGAGGCCAGTATT
TATCCCAGAAGTTTAGTGAAACCCGTGACCTGCTTCATAG
CAAAGTAAGATTTGCAACATCCAAACCACAGTGTGTTTCT
GTTTTGGAATTTTTTTTGGTATTTCCAATCATGAAGCATC
TTTGAGTGAATTATGATCAATAGATACTGTAACTGTTTAT
TTTTGCGTTTATGTGTTTGTATTTGTGTGTAAAATTTGTT
TATCCAGTTTTCATAACTACTTTTTGAATATGTGACATGT
CATCAGATTAATCATTAAAAAAAAAAAAAGAGGAAGACCT
ATAGAAACTTCCTGAGGAGATCCCTTATTTAAAAACAAAA
CAAAACAAAACAAAATTTATCATGCATTCATAATTCTAAA
TTGTTTTTAGAAAAGGTATCATCTTCAACATGTAATATAT
GTTTGTACCAAAACATGTTTGTACCAAAGATTATTTCATA
TATTACTGTAGTAAAATTCCAGTAATAAAACTGTTAGTCC
AAAATGTATGGAAATGATAAGTTTATAGTAAAAAAAAAAT
CTTAAAAAATTCAACCACGTGTCACCAAAAATATATTATT
GTACATTGGACTACATTCTTGATCTTTTAAAAAATAACTT
AATAAGGTTGTTTTATTCACATGACATTGATTTAGGCTTA
GGTAGATAATTACCCTATTTTAAACCTTCTATTTTCCTTT
TTATGCATCACCTGTTTATATCTATTTCCAGGTTATGCAG
TCAGGTCTTTTTTCCCCATGTGGTAGAGCCTTTATATATA
AGACAGTAAATAATTCACTTTATTGCCCTAAGAATTTTCT
GTGTGTTCCAGTTAAAATCAATTATTTTCTACATGTGATT
TTTGGAGAAGTAAGCAGTAATAAATTTGAAAAATAGTCAT
CATATGATGAAATGATCATTCCAATAGTTCCAAAACTGTT
GCTCATTTTATTTTTATTTGTTATTCAATTTTCTTACCCT
GAACAAATGATAATATATATTATATGAGATATGTTACTAT
ATTTTATATAGTAATTTATTTTATTATATAAATTTTATTG
TAGCTATAATCTTTCTCTTCTGTTTCTCTATCATACTCAA
TTATAACCAATATTTTCTTCATTTACCTCTATAAAATCTT
ATTGTTTTATTTCCTCCCTGTTAGATTTTTGTAAATAATT
TTCACTCTTGTTTTGAGTTAGATCTCTTCTTTCTAGGTTT
TATTAAAATAATTATGTCATGATCTGAAATATATAATGTT
AAAATTTAGGTGAAACTTTTATGAATTGTTTTACCAAGAA
TTACCATCTGATCATATTTTTTATGTCAATTTTGTGACTT
TTCATATTTTTTATTGTATACATTTTTAGAAATATAAGCC
TTTTTGTATAATAACATTAAAATATTGTTTAAATATCATT
GAGTAATTATAATTAGTAATGTGACAATATTTTAGACTAG
TACAAAAGAAAGATAATTGAATATTACTAGTTTTATAAAG
TCAGCTTCTATGTAATACTTTTAGCAACTATTTGTATTAT
TTTTAATTTTTCAAACACAACCAAGCTTTTCAGTCTAAAT
GTATTATGAGTTCCAGAGATTATCACTGTATTGTGCTCGT
TAACCATTCTTTACATGCTACTTGAGTCAAAGAATAATAA
ATATTTTTATATTTCAATGATTCATTCTCAAGCTCTTCCT
AATATTTGGTTTACCTTTTCCCCCAAGTTTATAAAATTGT
GTCTACATTCACAGAAATAAATAAATACTAATTAAATCAT
AAGATCTATAATAGCACTGTAATTCACCCCAGGTGAATCT
TTAATTTCTTCACTTAGACCATGTAATAGCATTTATATAG
TAAAATAACATTTACTATATAAATGTTACTACATTTAGAT
TATTTGTCTGAACAAGTAAAATAACATTTACTATATAAAT
GTTACTACATTTAGATCATTTATCTGAACAAGTAAAATAA
CATTTACTATATAAATGTTACTACTTTTATATAGTATTTA
TATTTATATATTCTTATTTACAACCAATGTAATCAAAAGA
GAAATGAAGAATCCTTGAAATTATATATTTGACTAATTCT
GTCATGTCACATATATGAGAAAATTGAGTCAGTGAGTGAT
TTTTAACAGGTAAGCACAGCTTGTCTATCATCTTTAATAT
ATTTACAAAGGAGAAACATACCTTGTTCAGACAAATAATC
TAAATACTCTGTTTTATTTTCATTTTATATTTTATTCTGC
AGTCAGTAAACACTTATTATTATTACTATTTTTTATTTTG
AAGCAAGGCTTTATTATATGTTTTTTTTTATTATTATTAT
ACTTTAAGTTCTAGGGTACATGTGCATAACGTGCAGGTTT
GTTACATATGCATACTTGTGCCATGTTGGTGTGCTGCACC
CATCAACTCGTCAGCACCCATCAACTCGTCATTTACATCA
GGTATAACTCCCAATGCAATCCCTCCCCCACCCCCCCATG
ATAGGCCCCAGTGTGTGATGTTCCCCTTCCCGAGTCCAAG
TGATCTCATTGTTCAGTTCCCACCTATGAGTGAGAACATG
CGGTGTTTGGTTTTCTGTTCTTGTGATAGTTTGCTAAGAA
TGATGGTTTCCAGCTGCATCCATGTCCCTATAAAGGACAC
AAACTCATCCTTTTTTATGGCTGCATAGTATTCCATGGTG
TATATGTGCCACATTTTCTTAATCCAGTCTGTCACTGATG
GACATTTGGGTTGATTCCAAGTCTTTGCTATTGTGAATAG
TGCCGCAATGAACATACGTGTACATGTGTCTTTATAGCAG
CATGATTTATAATCCTTTGGATATATACCCAGTAATGGGA
TGGCTGGGTCATATGGTACATCTAGTTCTAGATCTTTGAG
GAATCGCCATACTGTTCTCCATAATGGTTGAACTAGTTTA
CAATCCCACCAACAGTTAAACACTTATTTTCATATCATCA
TTTGTAAAATGGGAATTTTTCTATGGATACATTCCATGTG
ATGAATAGGAGAGATATAAATTCATCCTAAAGACAGTCCA
GATAATTCTATTGTATTTAGTATTGTCATTTTGCTTTCTC
TTAAAGGGCAGTCAACATTATTACATGAACGTTTCAGATG
TCATCTGCTTTGATATTTTGGTTTCAGCCATGAAAGCAGA
AAATCAAAGTTTTGGGACAGATTTTCTACTTGTTGGTCTT
TTCCAATACGGTTGGACAAACTCTCTTCTCTTTGTCGTCA
TTGCCACCATCTTTACAGTTGCTCTGACAGGAAATATTAT
GCTGATCCATCTCATTCGATTGGACACCAGACTCCACACT
CCAATGTACTTTCTGCTCAGTCACCTCTCCATCATTGACC
TCATGTACATCACCACCACCGTGCCCAAGATGGCGGTCAA
CTTCCTCTCACAGAGTAAGACCATTACATTTATGGGCTGT
GAGATTCAAGCGTATGTGTTCTTGGCCCTTGGTGGAACTG
AAGCCCTTCTCCTTGGTTTTATGTCTTATGATCGCTATGT
AGCTATCTGTTACCCTTTACATTATCCTATACTTATGAGC
AAGAAGATCTGCTGTCTCATGGTTGCATGTGCATGGGCCA
GTGGTTCTATCAACGCTTTCATACATACAATGTATGTGTT
TCAACTTCCATTCTGTAGGTCTCGGCTCATTAACCACTTT
TTCTGTGAAATTCCAGCTCTAATGTCATTGGTGTGTCAAG
ACACCTCCCATTATGAGTATACAGTCCTCCTGAGTGGACT
TATTATCCTACTGCTACCATTCCTGGCCATTCTGGCTTCC
TATGCTCGTGTGCTTATTGTGGTATTCCAGATGAGCTCGG
GAAAAGGACAGGCAAAAGCTGTTTCCACTTGTTCCTCCCA
CCTGATTGTGGCAAGTCTGTTCTATGCAACCACTCTCGCT
ACCTACATGAAGCCACACTCCTTGCGTTCCCCTACACGGG
ACAAGGTGGTAGCAGTATTTTACACCATTATCACACCCCT
ACTGAACCCATTTATTTATAGCCTGCGAAATAAGGAAGTC
ACAGGGGCAATGAGAAGACTGTTGGGATAATGGATATGCC
GTAGAAAATATGACTTCAGAACCTTGTATTGATTGAGCAT
TAACAACATTAAAAGCTATTCCTGAAGACTATCTGGAAAG
ATGTAAATAAACATTTTCTGTATAGAAGCCGCAAAAGCAG
TGTTTGTCAAACTTGTTTAATTTCTAAAGCAGTAGAATTC
AGCCTTCTCAACCCAGTGTTACCCTGGCATTTTAATATTT
TGATTTGCCCTCTTGAATATCTGAAATGTGAACCATAAAA
ATAAAATCTACCCAAACATTTAACATCAAGATAATCTATA
TAACAACCAAAGTTAATAGAGAGAAAAATGCAGAATACAT
TCATTCATTCATGCACTCAGGTGTTTCAATGCCTTAATTT
TGTGTGTGACACTGTTACAGGGACTGGTCTTGTGAGAGTA
AATAAAATAAAAGCTGACAGAAATCTCTGCTGATCAGCAA
CCTTAATTCCATCTGCCACCTTAGTTCCCTTTGCTGTAGA
AGCTGACATATTCACAGTTGCTAGAGGTTAGGACACATGG
ACCTCTTTGGTGGACCATTTTTCTCCCTATGTGTTTAATG
TTTTGTGCAGTGTATGTTTAACAGAAGAACACCAAGGCCA
ACTCCTAGCAACACTGAGGCCCAACCGATGCCACCTGGTC
ATCCCTGAATTGCAGGGACAGCTTTCCCCAGGTGAATAAT
ACTCAACTGAAGAATCTTTAATTTCTTCGCTTAGACCATA
TGCACCTTTCTGAACATGTGTTTCCTTTGGATTTGTTTTC
CTATCATTATTTCATTTTATTTTATCCATCTATATGCTTC
AATAACATTTAAAATATAATTACTTCAATAACGCATTTTA
ATTTAGTACTAAGAATTATGAAAACCAGGATTTCAGTGAT
TTCAGTGATTGATGGCGTGCTATTGCATTATGTAACAGAG
CGCTCCCTAGTTAGTTATGCTTTTAGACGTTCACTAGGAG
GGTAACAACACCACATCCTAAACACTTTTCAGTAACCAAG
TGCTACGCAAACTCAGAAAGCATATTTTTCTAATTAATGT
AAACACACAAAAACATTATTCAATGGTTTAAGCAAGTACC
ATTGTGTGATCCTCATTATATAGACTGAGACCAAAGTTTA
TGGTGGTTAAGAACTCCATGAACAACTCACTGATCAATAG
ACAAATCCTGACATGAACTCATATTGCCTGATTCTCAGAT
TCCTCCCAAATTAATGACTCTTTTATGATTTAATAATTTG
GAACAGTGTAAAAAAATTCTTTTTAGTAAATTATGTTTAC
TCGCTAATACATTTTTCAGTGGTTTTTTTTTTTTCATTTT
TGAAGCAATGCTAGTGTTATGACAATCCACTTCCTCAGGA
ATAGTAAATGGTGTAACATCACAGTCAACTTGGTGTAAGG
GAAGAAATGTATGAGTAAGTGTGGATGGCTGGACTGATTA
TAGTGTTTAGGTAGTGCACATCATATGGATTCTACAAAGA
GTTCAAGCTTTTAAGAATAATCCAGACAGAATCCAGGGCA
CCCTACAAAAGACCGTAGGTAACAAAGCTAAAGAAAAAGA
AACTACTTATGTCAAATATTGGGAGCCAGTATTGTGGCAA
CAGGGTTATAGAAAGATCTTTCATGATATGAACCATTATG
GGAGCTAAGTTTTGTAGATATTATGAGAATTCAGCCTTAA
CAACCTATCATGTATTGGGGAGAGGGTAGAGGAAGAGAAA
AGCTAACAAAAAAATGTATCACAGACTGCTTAATAACTTC
AGATTTCTGAAGTTTTCTTTTGAGAAAACAATTCACCTGT
GTATGGACAGGTACACTCCCTCTTCTTTAGAGTCCTAGGA
AAGTCAGGAACCACAGTGCTATATTGCTGGCAAAACAAAT
CCAGAGTAATCTTCAGAATTGTGATCACTACCCAAAAATA
TATTGATATGAAAGTTTACATTTTAGACCCAGTTAAATAA
CATCTAAATATATTCTCATTTATTCTGTTTCTGTTTTTCG
GTTGTGGTTTTCATGCTTTATTAATGAAAGTTTCTTTATA
AAAATCCAGTGACTAATATTTATTAATATTTAATAATGTA
TTAACAGGAGAGAAATCACTGTTTTCTCTTCTAATATTGA
GGAAGGGAAGAGTCAAAGCTTACAGTATCTGGAGGGAAAA
TCAGGACAGATGGTGGTAAAGAGAGTAGGGCTAAAAACAG
ACAAGAGTATGTATTGACGTGACTCTCTCCTCCTGCACCA
TAATACCCTTTGTGCATGCGCACGTGTGCACACACACACA
CACAAGGTGCACACCCAGGCCCACCCAGGCGCTTTTGCCA
AGTGCCTTTGATAGGGATTACAGGACTGCTTTCCCTCTGC
CTTTATTCTCAGAAAATATTCTGAGAATATTTTCAGATTC
ATTCACTATTTCAACCTGGAAATTAATGCCCTTGGTTTGA
AACCTAGATTTTACTCTTATCATGGTTTCATTTTAGGCAG
TTACATAACTTTATTGAGACAAGATTCCTCATCTATAAAT
GGGAGACAAATATAACAGCAGTTTTACGGGGCAACTGAAG
TAAAATCATGTGAATAAACTCTTAGACACAGTGCAGATCA
TTTAGTCATTCCTTAATACAAAATTAATATATTTACTTAT
TGTTATTGATACTATTAATGTTCTTCAATATTATCAATAT
TTCTATTATTTTTTTATTTAATAATGTGTTCAGAACTACC
AGCTTTTGATTTCTGTTTTTGGTATTTTCCTCCCCTCTCT
CACTTCACTGACTTCCTGTAATTACCTGCCTATTTGAATG
TGAATCTCAAATAGCCCTTTATATATTGTTTTTGAGAATC
CTATTATAATTATTAAAAACAATTCCACGAAGTCACCAAG
GTATTAATCCCAGCATCCATTAGCTCTTCTTCCTGATCCC
CTCCCTCCTGCCACCCTTGACCCTCTGACAGGCCCCAGTG
CTTGTTATTCCCCTCCCTGTGTCCTTGTCTTCTCATCATT
CAGCTCCCACTTATAAATAAGAACATGCAGTGTTTGGTTT
TCTATTCCTGTGTTAGTTTGCTGAGGATAATGGCTTCCAG
CTCCATCCATGTCCCTGCAAAGGACACGATCTCATTCCTT
TTTATGGCTGCGTAGTAACCATGGTGTATATGTACCACAT
TTTCTTTATCTGGTCTATCACTGATGGGCATTTTGCTGGA
TTCCATGTGTTTGCTATTGTGAATAGTGCTGCAATGAACA
TACGTGTGCATATATCTTTATGATAAAATGATTTATATTC
CTTTGGGTATATACCCCATAATGGGGTTGCTGGGTTAACT
GATATTTCTGCCTCTCGGTCTTTGAGGAATCGCCACACTG
TTTTCCACAATGGCTGAAATAATTTATACTCCTACCATCA
GTGTAAAACTGTTCTTTTTTCTCCACAATCTCGCCAGCAT
CTGTTGTTTTAATAATAGCCATTCTGACTGATGTGAGATG
GTATCTCATTGTGATATTGATTTGCATTTCTCTATTGATC
TAATGTTGTTTCTATTGATCTAATGTTGTTTCTATTGAAT
TGTTTGAGTTCCTTATGTATTTCGGGTATTAGCCCCTTAT
AATAATATTAATCATTTACAACTATTTTCTCCCAATCTAT
GGTTTTCTTTTTACTCTGTTGTTTCCTTTGCTGTACAGAA
GCGTTTTTAGTTTGAGGCAATCTCACTTTTCCATTTTCAC
TTTTGTTTCTCATGCTTTTGGAGTCCTGTGGGGGGAAAAG
TTTCAGTGTCCTGTTGCACTGCATGGTGACCACTGTTAAC
AATGAATGTATATTGCAAACCTGCTAAAAGAATAGATTTT
TAGGTCAGGAGCAGTGGCTCATGCCTGTAATCCTAGCACA
CTGAGAGACTGAAACAAGAGAATTTCTTGAACCCAGGAGT
TTAAGACCAACCTGGGCAACATAGGGAAACCTTGTCTCTA
TAAAAATACAAAAATTAGCTGGGTGTGGTGGTGTGATCCT
GTAGTAATACTAGCTACTTGGGAGTTGGAGGCAGCAGGAT
CTCTTGAACCCAGGAGGTTGAGGCTGCAATGAGCCATGAT
TGCACCACTGCATTCCAGCCTAGGTGATGGAATGAGACCC
TGTCTCAAAAAAAAAAATAGTTTTTTTAACATTTTCACCA
CAAAAAAATAAGTTGGTAAGGTGATCGATATGTTAATTAG
CTTTATTAAACTTTCTGCAATGTATACATAGATAAAAGTC
ATATTATACTCTATAAATAGAATTATTATTTGTCAAATAC
AAATAAATTTCAAAAGATAAAAATAAGTAAAAATGAACAA
ATATGATTAAATAGGAATAAGAAAAGTCCATTTGATATAG
CATATGAATTGACCAGACTTCATTTATGTTATCTTTGAAT
ACCAAGATGTAAATAAGAAAATGACCGATTTGCATATCAA
CTTTGGTGACAGGATTTTCTTTTGGTCTACTGTCTGCTTC
TCAAAATATTTGGCTCTTAGAGTTAAATGCACATTCATAA
ATCCCTCCATTTCAATGCACATGCTTTCATTGTTTTGTAT
TTTCATTGGAAACAGAAAATGTCATATTCTTCTTTTTCCA
AGGACTCTCCGGAAGGCTCTAATAATGTATTTGTTTCTTA
AACTGTAAAAGAGAGTGTTGAACATTGGAGTTAGGATGAT
GTAGAAGATGCAGACCACACCGTCCCGCTCAGGGGAGTGG
TAGGACTTTGGCAGAAAGTACCTGATAATCATGGCCCCAT
AGAATAAAGACACCATGGTCATGTGAGAAGAGCAAGTAGC
CTAGGTTTCCCTGAGCCCCAGCCTTGAGTCTATCAATAGT
ACAATGGATAATATGCTTCCATGGGAGGCCATAATAGCTG
AGATGGGTGGGAGGAGAAAAATAACACCACTGACAAAAAG
ACCTTTTTCATACCAGGCAGTGTGAGGACAGACTAGTTTC
AGTAGGGTTGTGATCTCACAAAAAAGTGATGGATTTCTCT
GGCGACACAGAAAGGGGGAGGCACAGTATAGACTACATGG
GTCAAGGCAATGAGCAGTGCTCTCAGCCAAGATGCAAGCA
GCATGAGGACACAGATGGTCAGATACTTGAGGATGGAGTA
GCACAAAGGTGAGGATAGAATAGCACAGTGGGTAACAGAT
GGCCACAAAGCAGTTGTAAGCCATGACGGCCAGCAGCAGG
CCCTCCACTGCCACCAAGGTGGTGAAGAGGAATAGCTGAA
TGCCACACTCAATGGCGGACGGAGATATGATGGTCCCCAG
ACAGAAAGTCAAGGGCCATTTTGGGGACAAATGTAGACAT
ATACAGGGGGTCCATGAGGGACAATGGGCTGAGCAGAAAA
TACATGGGGTGGTGGACGAGTGGGTCATTCCAAATGAGGA
TGTTGTGATGTTGTCAACGGGACCAACAGGAGTGTTAGTA
TGGTGAGGGAGAAGGGAATCCAGGCAGCCCGTGTGCTGTG
AAACTGGTCCAAGAAGACAAAATCACCCCCTGTTGTCTGG
TTGTTCTGCCATGCCATTCTCTTGCTCCTTATTTGTAACT
TTGGAGACAGTTTTAAAATGCATTACGTTCATAATGTATA
GATAATTCCACCAAATTAAATCACACACTACGTTCCAACA
TCTGAAATCCATGGTTTTTTTTTTCTGTTTCTCATCTTTT
AGTTTTACTAAAAACTAAAAGTTTTACATATTTATAAAAT
GGAAATATATTTGCCTTGCATCAGAGTTTACTAAAGATCT
TAAGAGGCCATTAGGATATGACAGTTGTCTCATTGAAAGA
GAGGTATAATCACTGTTTATGTTTAACATATTCTTTTAAA
ACATTTTCTTTAATAAAGTCCTAGAAACTGAAATCCTCCC
ACAATTACAGTAGACATCCTCTTTAGTGAATAGTCTTTAA
ACCTAGAGAAATGCATTAATTAATTAAATACATTCAGTAG
TATCTGGATAAATTGGTTTTTTTTTTTTTTTTTTTTTTGA
GACGGAGTCTTGCTCTGTCGCCCAGGCTGGGGTGCAGTGG
CCGGATCTCAGCTCACTGCAAGCTCCGCCTCCCGGGTTCC
CGCCATTCTCCCGCCTCAGCCTCCCGAGTAGCTGGGACTA
CAGGCGCCCGCCAACCCGCCCGGCTAGTTTTTTTGCATTT
TTTAGTAGAGACGGGGTTTCACCGTGTTAGCGAGGATGGT
CTCGATCTCCTGACCTTGTGATCCGCCCGTCTCGGCCTCC
CAAAGTGCTGGGATTACAGGCTTGAGCCACCGCGCCCGGC
CTGGATAAATTGTTTACTCAGTTTATCAATAAATTATATG
GGCAAGTATGGGAAAAGAGAAAAATCCCAAGTCAGAATGA
AGACACAGCTGCCATTAATTAAATATCTTATCAAGTTACC
TCTAGAATTCTGGTGTGTTTCAAAATGTAACAAAAAAAAA
AGTTCTCAAGAAGACATTTTAAATTAGAAGAAATCATTTA
AGTGCTATTCTTGAAGTTCCTTTTTTAAATTTGTGATTTA
ATTAATTCAGTCAAACAAATAAACTCAATGAGGAAGGAAG
AATGTGGAACTGACAATGTAAGTTGTTACATAAATGGCCT
CATATGGCTTCAAACTGAGTCTCTAAATTGAGAAGATCTT
AATGTGTGACAATTAGGTGCATGGTAGAGAAGAAACTACA
CAATGAGGCCGGGCGCGGTGGCTCAAGCCTGTAATCCCAG
CACTTTGGGAGGCCGAGACGGGCGGATCACGAGGTCAGGA
GATCGAGACCATCCTGGCTGACACGGTGAAACCCCGTCTC
TACTAAAAAATAAAAAAAACTAGCCGGGCGAGGTGGCGGG
CGCCTGTAGTCCCAGCTACTCAGGAGGCTGAGGCAGGAGA
ATGGCGTGAACCCGGGAGGCAGAGCTTGCAGTGAGCCGAG
ATCTGGCCACTGCCTCCAGCCTGGGCGGCAGAGCGAGACT
CCGTCTCAAAAAAAAAAAAAAAAAAAAAAAAGAAACTACA
CAATGAAAATTTATTTCTATTTCTTGACCAAATTTGAATG
ATTGTCCTTATTTGTGGCAGCCTAGTAGAAAGATTCCAAG
GGTTTCTTTCCCTTCTTTGTTTTTCTTTTCTTCTAGGTTT
TCTTCCAAAATTAACTTAAAGTAACTCCTGAGGTTGTATA
TTGGATAGTAGAAAGCAGACTATCATAACGTTGTTTGGAA
GGCCAATTATATGATGAATGCAAAATGCTGGGATTTTGCA
TTTCATAATGGCAATTATGAAACACTTCCAAAATAAATCA
GAGATGACACAAATAAATGGAAAAATATTCCATGCTTATA
CATAGGAAGAATTAATATTGTTTAAATGGCCATACTGTAC
AGAGCAATTTACAGATTCAATGCTATTTCTATCAAACTAC
CAATGTCATTTTCACAGAATTAGAAAAAACTAATCTGATG
ACCAAACTAACCGAAAGACCAAAACTAACCGAATGGCCAT
ATCAATCTCAAGCCAAAAGAAAAGAGCTGGAGGAATCACA
CTATCAGATTTCAAACTGTACTACAAGGCTACAGTAACCA
AAACAGCATGGTACTGGTACAAAAACAGACTTATAGACCA
ATGGGACAGGTTAGAAAACCCTGATACAAAGCTGCACACC
TATAACCAACTGATCTGACAAAGTCGACAATAACAAGCAA
TGGGGAAAGGATTTTCTATTCAATACAGACTTTGGGATAA
CTGGCTAGGCATATGCAGAGGATTGAAACTGGATTTATTT
ATTTCACCATATACAAAAATCAACTCAAGATGGATTAAAG
ACTTAAATGTAAAACTTAAAGATAAAAAAACTCTGAAAGA
ATACCTAGGGAAATACCATTCTGGACATAGGCCTTGGCAA
AAGTTTCATAATGAAGACTCCAAAAGCAATTGCAACAAAA
ATAAATATTGACCAGTGGGACCTAGTTTAACTAAAGGTCA
TCTAACAGCAAAAGAAACTATAAACAGAATAAACAGACAA
GGCAGAGAATGGGAAAAAATTTGCAAACCATGTGTCCGAC
AAAGGTTTAATATCCAGAATCTATAAAGAACTTAAACAAA
TCAACAAGCAAAAAAAAAAAAAAAAAAAAAAAAAGGAATT
CCATTAAAAAACATAGGCAAAGGGCATGAACAGACACTTT
TCAAAACAAGACATACATGTGATCTACAAGCATACAGAAA
AATGCTTATCACTAATTATTAGAGAAATGCAAATGAAAAC
CACAATGAGATATCATCTCACACCTGTCAGAATGGTTATT
TATGATTAAAAAGTCAAAAAAAAAATCAAAACAACAGATG
CTTGAAAGGTTGCAGAGAAAAGGGAATGCTTATACACTGC
TGGTGAAAATGTAAATTAGTTAAGCCACTGTGGAACAATT
TGAAATTTCTCACAAAACTGAAAACAGCTACCATTTGACC
AGCAATCCCATGACTGAGTACTTTCAATGGCAAAAATCAC
TATTACCTTTGCACCAATCTCATACATATAAAGCATGGAA
TACTATACAACCATAAAAAAGAACAAAATCATGTCCCTTG
CAGCTGCATGGATGCAGCTGGAGGCCATTATCCTTAGTGA
ACTAACACAGGAACAGAAAACCAAATACTGAATGTTCTCA
CTCATAAGTGGCAGCTGAACATTGAGTGCACATGGACACA
AAGAAGGTAATAGTAAACACCAGGGCTTATTGGATGGTAG
TAGGTGGGAGGAGGGTGAGGATCAAAAACTACCTATCAGG
TACTATGCCCCAAAATACATAACAATGATGAATTATTCTA
CCACAAACACACTTTACATATAAAGATTCACATAGATAAT
AAATAATAGATGGAGATTTGTTATGCTGATACCATGAATT
AGCTGCATACTTCACACAAGAAAAATGATTCAGGCTAATT
ATGGGCAGTTCATAATAATAAATGAGATGCATACTCAAAA
ATACATAACAAGCTTTAAATTACATGTAATGACAAAAATT
GTCTTGTTATTGTCCCACAGGATCCTGAAGCTCTTTTCAT
CACTCTTTCAATCTTTTTCCTCATTATATTTACATTGTGT
AATTCCTATTTGTTTATCTTTAAGTTTGCCGACTCTTCCA
CTTGTCATCTATATTTTGTTATTACGCTGAACTACAGTGA
GGATTTTTTTATTATGATTATTTTGTCTGCCTTTTTTGGC
TCTTACGTTTCTATTTAGTCCTTTTGTTTTTCTTTGCTGA
GAATTCTCTTCACTGAATTATAGACTTAATGTTGTAGAAA
GTACATTTAGACCTCCTGTATTTCTGGAACGGTATGCAAG
TCCAGCTGCTCACCACCTGGAAGCTAATTGCAAAAGAGGC
GGGATGCAGTGATGGGAAATCAGTTTTATTTTTTAAATGC
TAGGAGATGGGAGATGGGCTGCCTCAAGCCTCACAAAAAA
ACAAAACAAAACAAAACATCTCAAAGCTTTGAGCTGAGGG
TAGGGCTTTAAAAAGGGAAACGTGGTGTGGGAGGTGTGCA
GGGGTATGCAGAGCGCAGGGTCTGTGTGTCTTGTTGCGAT
GGTATCTTGTATTATTGTCCACCTAGAGTGCCAGCTGGCA
CCATCTCAAGTGTGGCTGGGCTGCAGAGTATCTATCTTGA
GGTCATTTTAAGAGGGAGAGAATTTGCGGCTGGGTCTCCA
TGCCTGGCTTGTTTCAAAATTAGTCCCTAGAATCTTTCAA
CAAGCATACAATAAGTGTGCGTGGTGCAAGGGAGTGCCTG
GTCAGAAAGAGAGGGAAACTGTTTCCATTTCGGCTCCTCA
GGCCCGTATATTCCTAGTTGGCAAATTCCAAACCAACTTT
TACCTTTCAGTTGGAACTAGAACTTCCAAGCAAACATATT
TTAGTGCCCTGGTCATTGTTTCTAGATGTCGTCTATATCT
GCCCTCCAAGTGACCCCCCTGCTCTGTGCTACAGGAATAC
ACCTGTGTGAATAGCATCAGGGGCTCCCTTCACACTGACT
TCTGATCGAGTTTGGCTCATGCAGTGTAATGTACAGTGTA
CAGTGTCATGTGCTCTCCACACTCCCCACTTAAGTGGGAA
GTACTTCAAGTACTTGTTCCTCCAGCTGCCAGGAGAATTA
GTATCTGACAGCTCTCAGCTAAGTCCTTCTCAAGTCACTG
TTCCCAGTTGAGGTAAACTGCCTCACCCAAGCTTACTTAT
GCTGGCTTTCTGCGGGCAAGCCACATGTAATAATTTCTTC
TGTGGGAACACAAACACTGGGACATTTGCCTACTACAAGA
CAATATGGAAGGGTAATCTCAGAGTTCATCAAAGGAGTAG
CCAAGACCGTACTTGTGACTGCATCACAGTTCATTTTCTC
CCTGTGCCCAATTTTGCTTCATTAAGACCACAGGAATTGA
CACTAGGAACACTCCTCGGTCAGCTTCCTGGATGTCTAAA
TCTCCATCTCAGCTTTTTTTTTCAGGAATTTCTAAGTGAT
ATTTATTTCTCCTGCTCAGGCTTGCTGATCTGTGGATTCT
TGACTATACCCTCTGGCAGGGTCACCTTTGAGGTGGCCTC
CTCCATACAGCCCATCTGTAATCTGGAAGCTGGTCTATCC
CCACATGCCATCAAGAGGAGAGTGGGCAGAAGGTCAAGGT
CTTGCTGGTGTAGGGACTCAGCATAGCCTCTCTTTGGTTT
TTGTAAATTGTGCCCACATAGTAGTGAATCTCAACTCAGC
TACCCAGCATCACTGTCCTTTGTGTTTTTCTGTGGCACTC
TGGGCAGTACATACATCTTTTTCTCATCTGACTCACAGCT
TGTCTGACCTTAATTCTCTCACACACTACAGTCCTTCAGA
GAGACTGATCTACTTAAGGCAAAAGGCCACTCCCTCCATC
GGACAGTAGCCGCCCTGTGTTACTACACCATCATACTGAT
ACCCCTGGGACCCAGAGACATTAGTGTTCAGAACATGGAA
AGATAAAAGTTTTATTATAAGTCATAGGTAAACTTTCATT
GAAAGTTTTATTTGTAACTTGATATACTAAATATCTATGA
CTTACTGCTTGCACTTAGCCAGGAATTTGGGTTTTTTCAC
AGGAAATAAGATAACCTGACTAACTGTAGACTGCATGTGA
TCAATAACATTCTAAATCAGAGTAGGATTGGCCACTTCAA
TAAGATCCAACATGCAAAGGCAGAGGTGTCACTAAAATCT
ATAATGGGCTTGCCTTCTAAACAAAAACAATGGTAATTAC
AACTTCACTTGGAATAAGCAATTACAGTTTCTCATGTTTT
GTGTAGGAGCAGCTTTCCCCATGATCTATTCCATGAGAAA
TTTTGTTTAAATATAAATTTTTTTACAGTTTTGGAAGCTG
AGATTTATATATACTAGTAGTGAAGCCCTAGTTCACAAAA
CTTGCAAAAGGTGGAGCCAGAATCCAAGGGTGCTTGACAG
TAGAAAATATTAAGAAGAAATAACAATCACAAAAAGCAGC
CCCAGATAAAATCAAATCACAAAGTGCCTGGCACAGTGAA
TACAATCTGTTGTTACTATTGTTGTTATCACTGATTTTAT
TACATAGATACACACATATAAAATATTAAAAAATACAATT
ATATCACAGAGATGCAAAAATACTGATACTTATAATGCAG
CAGAGATTCTGTCAAGTTTAGTTCAATAAGGAAACTACCA
TGGATTCTACCACGGTTTCTTTTTATTTCAACTACTCTCT
TTGACAACAGCTGATCTTTCAATATCACACCTGTTTAATC
TTCCCATCATATTAAACTACAGACAATGCCAGAGCCACAT
TACCTCACCCCCTTAATGTATTTTTAAGCATCATCTTTTT
CCATGAACATCTGTTTACATGTCATTTTTGATCCTAAAGA
ATTCTCTTCTTTCAATAAATCACAGCTTTCCAAAAGCATT
TTGGAAGTATATTAAAATTATGGGTGTCTATAAAATGTCC
CCGAAAATTAAACATCTTTGGCAACCAAAGTGGCAAGCTT
ATGCCTCTCTGGTTTATTAATCAGATTTAATTTAGGCCAC
ACCCCTAAGAAGTAGACTGTAGACACTGATATAAGAGAAG
CCAATACAGCCAGGCTGGAAGAGCTTTTCTCCACCCAAAG
AGGCATTAAGACAATGCTGCTCAGACAGGATCCAGCCTTT
TGGAAGCAGTCATCACTTTTATCTTCTGTAAGTAGACAAT
CTGTGATTCTGTAAATACAAGTCACTTAATATTTAATAAT
TTTCCTGTAAAGTTTGAACTCCAGAGAAGTCACAGCTATA
CATCTTTATATATTTTACAAATAAAATTCTATTATCCATT
CTACAACCTGAAGAATCAAAACCTGCTAGCTGAGACAGTC
ATCAGGTTAAATTCTTGTAATAACCTGCGAATTTTGTCAA
ATTTATGATTTGGCTGTTTCCAATTTATTTTCTGACAGAA
CAAATTGATTAATCATTTCAGTATCTTGGGGAGGAGAGTT
ACAGTTTTACTATTAAGTTTTGGCAACAGGGATCAGAAAA
GTACAGAATGGAATGTTAGAGGCATTGTTCTCAATGTTCT
ATGATTACTCAACAAGTTATTGATGAGAAAAAGGAAGGGA
TATATACGTGCCTTCTACGAGCATTGCAAAAGAGATCAGT
GTGATTTAAAGTAAAGATGTCCACATTTTATCACCATTCT
AAGTAAGAAACTATGGGGACAGAAGAAAATATAGCTCAAA
ATTCTTTAGCTTTTTAAGCTATAGTGAAGAAAGAAAAGGA
AAATATTTATTTTTCAGGGCAATACTTTATCATACTTCTT
TCTACACTAGTCAGTCTTGAATTTTCAACCTTCTTTTAAA
TGAAATTATAGATATTAGTAAGATTATTTAATTCTTCATT
TTTCATTTAACTATACTTTGTTTCCATGGTCAATTTTTTA
AAAAAATTACCCCAAATAATCATTTTTGTAGGTTCATAAA
CATTTTAATTAGTGGCAAATTATCTCAGCTTTGTAACATA
AAAATATAGACAGTAATTTTAATAAAGCAAATAATTTAAT
ATTATCACATCATAGAAAAATACAGTTATCTACTAATTTT
ACTTAACACATTTAATTGATCATTTCATGAAATAATCTGA
ATGCTATGGCATGATGACCAGTTAGACCGATAAAAACTGA
TAATTTTTATACACCTGGAAATAAAGAATTTTCATTCCAC
CTAAACATAAAGAATAGAAATATTATCTATTTTCACTGAA
AAGGTACAAGCTAATGACATCAAATTTTACAAACTACTTA
ATCATAGTAGGAACTTCATAATAAGAAAATTATTATGAAG
TTTTATTTTTATTTCAGAATTATTTATTTCAGAATTTTTA
TTTCAGAATTATTATTCCTGAACTGAAAAGTCATGCATGT
TGTTGAGATTATTCTCTGAAAACATATGAACCAGTCTGGC
ATAATTTAAGCAGCTAATTAATTGAAATTGCTATATTTTT
ATGCTATATATGTTTACCTTACCAAAAACAACAACAGCAA
CAACAACTAACATCTTTTATCAAACATGCCATTAAATTGA
TCCTTAAACATACAGCTGAAGTGAGTGGGAGCAACATTAA
TGGCTATAACTGGATAACTGAATAAACTGTTATATATACA
GAGAATGAAATAGTATTCACCCTTAGGAAGGAAATTCTGA
CACATGGGATGAAACTTGAGGACATTATGATAAATGAAAT
AAGACAGTCACACACACACACACACACAATGTGGATGGAT
ATTGTGGACGGTCATACAACAATATGATTATACTTGAAGC
CACTGTACTGACTGTGCACTTAAAAATAGTTAATATGATA
GAAAAAAAATAATTTAAGAAACTTGTCCAACACCCTACAG
TTATGACATTACAGATTGATTTTTTAAAAGATATTTAAAC
CTGATCAATCTTCAACACTAAGAAAGGTTGAAACAACAGA
GAAATGGGAGATATCAAGTGAAAGAAATGAGTTAGGAGGC
TTTGAGGTCTTTCAGCAAAATGACACTGAGGACTATAATT
AGAGATTTTGTATAGTTCCTACATGTAGAAAGTACATGTT
ATTGTATTTTCTAAGAAGTAAAAAGAAATGTGCATGTTAG
AGATACCAGGGTGTGAATATGACAAAGTTTTGTCAAATGC
AGAATTTATTTGTCAAGAAGGAAATATGTATATTTTCATG
ATATTTTAAACAACCAAATAAAACCCTCAGGTATTGTGCT
CCCAGTAAAATTATGATGCTCAACTAATGCACCCTGGTAT
CCACTGACCCAACTGCACTGCATTTCCCAGTCATGATTGA
CATTTGAGTTTAGGGTGGATACAAAAAGTAGAGGCTAAGG
GAATGCCCATGGAAGAGATGGGCTCCTTCTGCCATGTAAC
TTTACTGAATTAGACCATATCCTTGAGATTGAATCAGCAT
TGATATGCAGGTGTGGCCACATTATTCAACAAGGTAGAAA
ACTTCCTGCACCAGCAGATCTAAGAGGAAAATGCCTATAA
AGATTTCATTTCTCTTGAGACTGAAGAAAAAACTAATTTA
TCTCTGTGATTGGATAAAGATCTTACTTTTCTTTTTTCTC
CTTTACCTGGTAAAGGTTATGCTTGTGGACTGATGAGAAA
AAGTCTCATTGCAACAAAGTACCTTGTACAGTTAATGAAA
ATGTGTATTTACCATTATACTCTTAAATTGCAAAGAAATA
AAAAATATCCAAGAATGTCAGTACTGTTTTCAGTCTATCA
CTTATAAAGGAGGACTAAATGTGTTTGTAACTCCAAATTA
GGTATGTTTTCATTTGCAGACTTAGTCTTTCCAGACCTGA
GAACATAAGTCACCCTGTTTAGAAAGTTAAAAAAAAGTCT
TCTTGGATTAAGTCAGGGGAAACCACCTGATTTTGGCAGG
TTTCAATGAGTTTTGGTATGTTATAGACCCACAACCTTCA
TAATCAAGGATGTAGTTTTATATAATGAAATATATTGACT
TAATTCAGCTCCTAAAATATTGACTATGCATGATGTAACT
CAAGCACAAATAAAATGACAAATTATGTGAATCATTTCAT
TCCCACTCACTTATGATGGTATCAGATAAAGCAAAATCAT
TCTGACAGGTCACTTGCAACTTATCCAGAACGTAGATTTG
TTATATAAAATTAATCAATACTCAGCCTGAGAAGAATTTA
TAATTAATCCTTGGAAATGAGAAAAAGTTGAATTAATTTT
ATGCACAAATTAGAACAATTTGCAAGTGGCAAATGAAAGA
TTTGACATAGGTTTCATCGCTTTCACACAACTACTTTTCA
AGAACTATATAACTCAAATGGAGTACCATAAAGGATAAAC
ACTGTCATCTTTTTCTCCATTTGCAGTGTCACTCTTATGT
GAAATCATGGAAAATGGGAGCTCTACCTCTTATTTCATTC
TCCTAGGCCTCTTTAACCACACCACAGCCCACCAAGTCCT
CTTCATGATGCTTCTGGCCATTGTTTTGACCTCCCTGTTT
GGCAATGCCCTCATGATTCTCCTGATTCACTGGGACCGCC
GGCTCCACACGCCCATGTACTTTCTTCTGAGCCAACTCTC
CCTCATGGACATGATGCTGGTTTCCACCACTGTGCCCAAA
ATGGCGGCTGACTACCTGACCGGAAATAAGGCCATCTCCC
CTGCCGGCTGCGGTGCGCAGATCTTCTTCCTGCTCACCCT
GGCGGGTGGAGAGTGCTTCCTCTTAGCAGCCATGGCCTAT
GACCGCTACGCGGCTGTCTGCCACCCACTCCGATATCCCA
TGCTCATGAGCTGGCAGCTGTGCCTGAGGATGACCATGTC
GTGTTGGCTCCTGGGTGCAGCTGACGGGCTCCTGCAGGCT
GCTGCTTCCCTGAGCTTCCCGTATTGCGGGCGCACGAGCT
CGATCATTTCTTCTGCGAGGCCCCCGTGCTGGTGCGTTTG
GCTTGTGCTGACACTTCAGTCTTCGAAAATGCCATGTACA
TCTGCTGTGTGTTAATGCTCCTGGTGCCCTTGTCCCTCAT
CCTGTCCTCCTATGGTCTCATCCTCGCCGCTGTTCTCCAC
ATGCGCTCTACAGAAGCCCGCAAGAAGGCCTTTGCCACCT
GCTCTTCACATGTGGCTGTGGTGGGACTCTTTTATGGAGC
TGCCATTTTTACCTACATGAGACCCAAATCTCATAGGTCC
ACTAACCACGATAAGGTTGTGTCAGCCTTCTACACTGTGT
TCACCCCTTTGCTAAACCCCCTCATCTACAGTGTGAGGAA
CAGTGAGGTCAAGGGAGCCCTGACAAGGTGTATGGGTTGG
TGTGTGGCCTTAAGTCATGAATAAGAGTATATATATTTGC
TCCAACATTCTAAACTGTGCAAAGTGTTTGTGTGGAATTT
CCTAGAGATGAGGAATATACACTTTTATATCTACATCTGT
TGTGTGTGTCTCTCTCTGTCTCTCTGTGTGTTTGTGTGTG
TGTGTGTATGTGTTGCTTTGAATTGCAGATAAATCTTCAT
TCCTTGGGTTCATTTACTCAGCTATCATTATCCAATCAAA
TTGTGAATTGTTAAAAATCGGTGAAATCACTAATTTTTAG
TAAGATGGTTTTACATCATACCTCACAAAAATATTTTGTT
CAAAGAATGAATTCACCATTCAAACAGTTTTGAAGGTTAA
TTGTTGCCATTTGTTTCAAATTGAGGTGTAGCTTACACAC
AGCAGAATTCTCACATTTAAGGTGTTCCTTTTCAACTGAT
TTCCACAAATATCTACCCTGGTAATTATGCATTATCAAGA
GATACCATTTTCACCACCTCTGAAAGGTCCTGCAGGCCCT
TTTCCAGTGATACCCCAGGCCTAAGATACACCCACTGCTC
TAATTTTTATCTCTGTTCATTAGTTTGGGCTATTCTAAAA
TTTCATATCAAAGTAAACCAGTAGTATTGTCTTGAATCTT
GTTTCCTTCTTTCAGCTGAATATATTTCTAAAATCCCTCC
ACATTTTTACCTCATTGATATGTTGCTCTTCTTTTACTGC
TAAGTAGTATTTCGTTTTTGGAAAATTTCATCATTTGTTT
ATCCATTATTTTGCTGATGGGCCTCTGGGCTATTATAAGT
TTGAAGCTCTTATGATTGAAATGTCTGTTAATCTCCTATT
TGTAATAATATGTTTTTATTTTTCTTGGTAGGTGTCTGAT
GAACTCTAGTAAACTGTTTTCAAAGTGATTGTTTACTCTT
ATACTGCCACTGATAATGCACACAAGTTCCAGTTGCTCCA
AATATTGATGTTTTCTTCATTTTAGCAATTCTTCTGAGTG
TAGTAGGAACTGAGTTTGCTTATAATTTGCATTTTCCTGA
TGACTAATAATGATGAGGCCTCTTGCATTAGCTTATTTTC
TATTGCCTAGTGATATAAACTGTCTATTTCAGTTTTTGGA
AAAAAAAATCTGTATATGCTTCCAAAGCAAAAACAACTTG
GTTATTAATTAATAGGCAATCTATGGCATTCATAGGACTA
CTTGGAATTTTGGAAATAAAATCATATATTGGGTTATTTG
TTATTATATTTCCTGACACGTGTTATCATTCAATGCCTCA
AGCTTTGCTATTTTATTAAACCAGGTATTTAGTACATCTC
TTCCACCTCCTGCATTCTGCTTAAAGCTATAAATCTGTTT
GTTTTAATTATGAATTGTAACAGAACATTCCACTTCACTG
GAGGAATGATGCCACTAAAAACACACAGATTTTATTAATT
TTACATATACAGGGACTTCTTCACAAGAGCATGGAGTCTG
AAGAAGTGGCCAAAGAGAGACAATTTTATATTTTCCCAAG
AAGAAATGACAGGACAAAGGGGATCGGCTAACAGCAATAC
ATTTCTAAGTGAGTCATTAGGAGGTATATGAAGGGGAGTA
AAACTTGTAGAAGGATTACTTAGGTAAGTGTATTCATTCT
GATCCATTGCAGTGCAGATCCCAGTGTCTGGTGTGAGGGC
TATTTTCTCAGCTGGTACATGGAGGGTGTACCTGCCGAGG
GATCTCTATGGCTTCGTGCATGTAGGAAGAGAATGATCGG
CTGGCCCTTTTTGAAACAACCACTGCTCCTATGTTTTTAA
CTCAAAGTAATCAGTATTCCAATTTGCTATTTGGGGGATG
GCATGTCTTTCACTCCTTTACTGGTAAATGATTATATAGA
TACAGTAACTTTCAGGCAAGAAATTTGGCTTGTTAAAGAG
ACTGCTGAGTTTACAAAGGAAACAACAATAAACATACATT
TATTTCTATATCAATTTATTTATAAATATATACTCATGTG
ATCTCCAAAAACAAAAAATTAAATCCAAAAATCAACTGTA
ATACAATAGTTTCACATATTTAAAGGTTTTTTTCTTAACT
TTGCTTTTTTTTAGTCTGAATCTTTTCTTTCACAACTTTT
CCTTTTCTTGAAATAAGGAGCAGAGGAATGTAGAGCAGAC
GCTCGCAGGGAGCAGGAGCCAGAGAGATCCAGGTTGGCAG
GTCCCTGCAGTACTGTGGAAGTGGCGGCCCCTGGGGATTG
TGGAAGAAAGGCTGGTTGAGGCATTTACCCCGGGCCTGCA
GGTTGTGCTTTAGGGTATCTAAAGCCAATTTATTACCCTT
TAAACCTGGTTTATTTCTATAAACACAGGCATAATTTGAT
CATAGGGTAATTTCATCAAATAGTCAACTTCCATATCCTT
TCAGACACATTAAGTGAATTGTTTTAACCCTTGCCTAGAT
GAAGTAGAGTATAACTTCTTATATAATAACTATAATAATA
GTAATAAACAGAAATACCTCTTGTTCATTTAGTACTTACT
TTGCAAATGTATTTTGCTTAATATTTCACCTTCATTTTAT
TATTTTAGTTATAACCATAACCTTCCAGAATCGGCTCAGT
GTTAATTCTCATTTTTTAAAAAACAATGGAGACAAGCTTA
TTGGGGTAAAATTCATTGTTTACCTTTATATAGACCTGAA
TTCAGTTGTCTCCCTTTAAAAAGCTTGCACTCAGGAAAGA
GCTAGTTGTCACAGTGTTTCAGTGAGCACTGCCCCTATCC
CACTCATATACACATGCACACTCATTTGAAATCGCCATCA
TTTCTTCCATTAGAGTTCAAGATGTTGTCAAATGGTTTTC
CTCCTTTCACACAAGCTATTGCTGCAGGTTCTCCTCGCTT
TTCTCACACATCCCCTAGGGACATGGCTCCTAATGGTGCC
CTATGAAAGGGTGGCCGTTTTCTCTCCCAGAAGCCACACA
CTACAGGACTTCCTGTTGGGAAGGTGTCTTTCATTCTTTT
CCTTGCTCCTTTCAAACCACATATCCCCCTTCTCCCTGCA
AACTGTCAGCTAATCAGAAAGAAATCACTGAACTGAGTAT
CACCCAATACCTCTGAGTCACTCTCAAGGAGGTGACATTG
AAACAAACATCTGAGTAGCACTAACAGCAGCTGGACACCA
TGAGGAAGGAAGGGGTATTGAGCCCAGTGTGCTAAATGTG
AAAGGCCCTGCCTGGAATGTCCTGTGAGCAGCAGAACTTG
GTAAGGTCAAATGTGGGAGATGAGGACCCCAGGAGGACTT
CAGGGTCAGGTCATGTAGGAAGGCACAGGTGATGTTCAGG
GTGCTCTAGGGTCCACCTGCAGTCAGCCCTCATCAGGAAG
GAGCAGACAGTCCACATAAACGTAAGCAGCTAAACTGTAG
ATTAAACATGATGTTCTGACAGAGCAGGCTCTGAGGGGGA
GAGAGTCATCCCCTTGAAGAGAACAAGGAAGTCTCTGTGG
AGGGAAGATTTACATGAAAAATTTTAGGAAAACTGAAGAA
ATTGAAGCCTTTAGAAGTGCTGGGGAAGAATGTTTATGTG
CAAGAAAGAACCCAACTTATGAAAAAGATGCAAGACAGCT
CAATTTCTGTAAATATAAATACTTCAGTTTCACCAGAAAT
GTGAACTAAACTCAGGCAAATTTTATGATTTTTTTTTAAT
TTTAAAAAATGTGACCCAGGAGAATGTCTGCAGGCTCAAA
ACTGTGGTCCCAGAAAGAAGAATCTAGTATTAGGACTGAA
ATGTATTTATATGGGGAGAAATCTGAGGCAGGGAATTAAC
TTAGTTGTCATTATAATATTACAATATTTGTGTTTCTATC
ATATAAAAGCAGGTGCTAAATATTTTGAGTAAAACATATT
GGAATTATAGATTGAAGATTCCCCCAATATAAAATCTAAT
AGATGTGTTAAGGGTAGCAAATGATTATCACAGACCACTG
TGCTAGTTTTTCTATTCCCAGATCAACTCACTTGCCTTCT
TCACTAACCCTTTCTCATTAATATATTTCTGCTGTATATT
CTGATCACGAAATGACTAACATTCTAAAATAATATCCATA
TGTACATAATGTACTAAAGTGAATTAGTACTTTAAGATAC
GCCTATAGTAGGCTTGATTTTTACAAATTATTCAATAAAG
CAAATTTAATAGTTCCATTTTATTTAGATAAATGATACAC
CATTGAAATTATTTGAAATGACTTAATAGAAATATAAACT
TATTATCTTTAACACAGAATTTTAGTTTTGATTCAAATAT
AAAAAGTTAGAAACTCAGTGGTACTTATTACATTACTTTT
ACTATTAAAATTGAAAGGTTATATAAATGTAACAAGTAAC
ATAATAGTTGACTAAATTGTTGCACATCCAGTTGAAATTT
AATACATTAACAAACAATAATCCAAAGATCTTTAATTGAC
AGGAGTGGTAAAGAGTTTGTCTGCTGTCAGTGGAGAAATC
ATGTTGGCTAACTTTTTATATACCCCTCGTTTTGGCCTCT
GAAAAGATTGTTTGTCCACTGTGTCCTTTTAAAATTGACA
TTGCCTTTGGCATTGAATTTTCTTTCCCTCAGCATAATCC
TATCGCTTTTTTAATCTGCAGGTGAAGGTGGAGATTGTAC
ATTGATGCATACAATTTGTGGCCAAATTCCTGCTACTGCT
ATCTCAGCAGTCTAGGGAGTTACTTACAGGTCTACAACAC
ACAAATTCAGAGTGGTACCAAACAGACTTAGGTTTCCTTT
GACAGTACTTCTGTTTCTAAAAATATATTTTGTGTCTATT
AATTTCCATTTGAAACCAATATCCATCAAAATCTACTGCT
AAGATAGAGTTTTTAATCTCTTGATTATTCCCAATATTAG
TTAAATGCCGCTGCATTGAGAATAGTTTCAACAATAGACT
TCAGTGGGAGCAAACGTAACTTGCTTCTTTGTGACACGCA
AGGTACCTACTGTCTTCTCCAGCGTTCTCAAGGAAAAGTG
CTTGATGAGGTTTGAGCCATGGAGTCTTTTCCTTGTCAGG
CTGACACTCGCCATCTAGTGCTTGCAGCTGCCTTCATTTC
AATTCAACCCCAGTTAATGTTTTTAGTCTTGCAAGGCTTC
TAAGTATGAGACTTGGGTGATATCTATTTCATGTTTTAGG
CAGATGAATCTTTGACCCCCAATGCTTATTTTTTTTTTTT
TTTTTGAGACGGAGTCTCGCTCTGTCGCCGAGGCTGGAGT
GCAGTGGCACAATCTCGGCTCACTGCAAGCTCCACCTCCC
GGGTTCACGCCATTCTCCTGCCTCAGCCTCCCGAGTAGCT
GGGACTACAGGCGCCCGCCCCTGCGCCCGGCTAATTTTTT
CTATTTTTAGTAGAGACTAAATCTCCATGGTCTCGATCTC
CTGACCTTGTGATCCGCCCGCCTGGGCCTCCCAAAGTGCT
GGGATTACAGGCGTGAGCCACCGCGCCCGGCCTGTGCTTA
TTGTTTTATCTCTGCTAACTCTAGCATGCTTCATCTCACA
CTTGCTGGGTTTTGCTATGCATTCTATAGTAGAACATGTA
ACAGAGTTAACAAATAACTTGCTAACGACCACACAAAATA
CATTTCTCTAGTTTCTGGAAATAACCTCAGTTTTTGCCTT
TAATTACCTCCACTATAATGAGAAAATAGTTTTCTTTTTT
CTAATGCCATCATAAGGTTATTAAGTGCATAATAAGAGAG
AATTCAGTTTTGTCATCAGTAATAGAGACTTGGTAAGTAG
GGACTTAAACATAAAACACCAATTTAAAAAGTTAATTGAC
ACATAATACTTGCACATGTTTATGGAGTACAGAGTGATAT
TTGGATACATACAAAGTGTAATCATCACATCAGGGTAATT
AGCATATTAATCACCTCAAACATTTGTGTGTGTGTGTGTG
TGTGTGTGTGTGTGCATGCATGTGTGCTGGGTACGTTGAA
AATCCTCTCTTGCAGCTATTTGAAAACATACAAAAAATTG
TCATTAACGATAATCATCCTAGAGTGCTATAGAACACTGG
AACTTATTCCTCCAACATAGTTATAATTTTGTCCTCATTG
AGCAACTTCTCTCTCTCCTCCTTAGCTCCCCATGTTTCCC
AGCCTCTAGTAACCACTATCCTACTATCTACTTCTATAAG
ATCCGATTTTTTACCTTCTGTATATGAATTAGAACATGCA
GTATTTATCCTCCTGTGGTCTGGTTTATGTCACTCAATAT
AATGTTCTCCAGGCTCATCCTGTTGCCACAAATGACAAAA
TTTCATTCTTTTTATGACCGGATAGTATTCCATTGTGTAT
ATATAACACATTTTCTTTATCTGTTCATTGGTTGATGAAC
ATATAGTTTGATTCCATGTCTTGGATATTGTGAATAGTGC
GGCACTAAACATGGATGTGCAGATGTCTCTTCAATAGGCT
AAATTCCTTTCCTTTGTGTATGTACCCAGGAGTGGAATTC
CTGGATTATATGATAGATCTATATTTTTAGGAACCTTCAT
ACTGTTCTTTATAATAGCGATACTAATTTACATTCCCATC
AACGCTGTGTAAGACTTCTCTTTCTCTACATCCTCACCAG
CATTTGTTATTTTTTGTCTTTTTTGATTTGTCATTGTTGT
TTTGATTTGCATTTCCCTTATGATTAGTGATGTTGAATAT
TTTTTCAAGTACTTGGCTATTTTTATGTCTTCTTTTGAGA
ACTATGTATTTAGATCATTTACCCATTTTTAATTGGATTA
TGGGTTTTTTTGCTATTGATTTGAGTTCCTTGCATATACT
ATATATTAATCTTTTGTCAGATGAATAGTTTGCAAATATT
ATCTTCCATTTTGCAGGTTGTCTTTTCACCCTGTTGAATG
TTGCCTTTGCTGTGCAGATTTTTAGTTTAATATAGCCGTA
CTTGTCTGTTTTGTTTTGTTGCCTGTGCTTTTGAGGTCAT
ACATAAAATATTTCCTGAGACCAATGTTGAAGCACTTCCC
TCAAAGCAAGAATCATTTTTAATTTGTTTATAAGAAGCAA
GTGTTTATTTTGGCTAATCAGGGCAGGTTTTGTGATTGGT
CATCAACAGGAAATTGCCTGGTAGAGCACTATCTTCGGCT
CCTTAATACCTTGGATTTTGTCCCTATGAAACAGTTAGAG
GAACATTTCAGGAACATACATCATCATATCCATATGCTAA
AGAATCAGGATGAAGGAAGCAAGAAGGGTCTGTATCTTCA
GTCCCCACCACTCACGTGTTGTAGTTGTCCAGGATTTAAT
CAGTTGGCCAGACTCTACTGGCTTCAAGAAGTGACGAGTA
GTGTGTGATTATATGTGGATGGTGCTGAGCTCATACAGGT
TCTGTTCATTTGAAAGAGAAGGATAGAATGTGTGCTTTAC
AGCCACCATGACCACACATGGAACCCAGTTGATGAGAAGG
AATAACCCCTGAGAGGCATTTACATAAGCAGAACATGTAG
GCGATAGTGACACAATTATGGAAGGGGGTAGAGATAAAGA
GAGTTCGAGAATGGCTGTGTGATTTCTGGCTTGGGCAGTT
GTGCATGGTAGTTTTTACTTGAGCACTTTAGTGCATGATG
TGATGTATTTGATGTCACCGTGAGATGCTAATTATAGGAT
TCCCTCAAACTGGGTCGCAGTAACAAGGAGAAGACATGTG
GTCACTCACTCTGTAATGATTGTATGGAGTTGAAAAAATA
GAAGGGAAAAATGATGAATGAAAACATCAAATGGCTGGTA
TAAAATGAAATTGTAAGCAGCTCAGGTTATTTGATTTCAA
AGTCTCAGTTAGCTGTGTATCACACAATTTCATGTGTGCG
TGTGGGTGAGGAAGCCAACCTAAACATTCTCATTCAATGT
GGTGAGCTGCTTTCTCCCTAGCTGAATGAACCAAATTTCT
GGACAGTGAGTACAAAATATACTTCTGATCAATTCCATTA
TGTTATACCTTGCTTTACAGAATTTGATTCTATCATATCC
TGAATCTCTCTTCTTTCATACCTTCCCTTTCTGCTGCTCT
TTTCCTCCCCCTTACTTTCTCATTGTCTCCCACTTCCTGG
TATATAACCACTTACATGTGAATTTAAGAAACAACAACAA
GAAAGAATACTAATATAGTATTAATAGTAGTAATGATATT
AATCATTCTGAATACTGATTGTGTGCCAGGCCTCTGTTTT
CGCTCTTCACTCTGTGTGTGTGTGTGTGTCTGTGTGTGTG
TGTGTCTGTGTGTGTGTCTGTGTGTGTGTGTGTGTGTGGT
GGGAGGTATTTAATGATTCTCATCTAATATTCAAAATAAC
TTTATCAGGCAGGTGCTGTCATGATCTTCATTTAATAGAA
TTTCATTTCAGATATAATTTAATGAATATTTATTTCAGAT
ATAATTTCATATCTGATTGGTGTTTCATGTAAGACAGAAA
ATAAAATATTTTCAGGTTATTGTATTTGCATTAAATTTTC
TTGTTTATCTCTTTTCAAAGCATTAGGATATGGATATTAT
TGCTATTTTCTTAATAAAATATTTGAATCAATACCATACT
AACTCCTGGGCTAGGTGACATCCATTATATTTCTACTATA
CCCATATCTGCTCTAGATAAAGTAATAGTAAAATTTCATC
CATATTTAGGTTAATTTAGTATTTGACTTTTGCTTCTCCT
ATGAAACTCCACTGTAGTTCAGTGAATTACCAGTGACCAT
CTTTTTGTTAGTCAGTCACTGACTCATTAAGTCTGATACT
TGAAGCATTTATGATTAGGCTTATCAGAATAGATTTGGTG
AATTTTGTCTTGTGCCTGTCCTGCAGTCAAACATTTAATG
TAAAGAATGTAGAAGTAAATAAATAACTGCCTAACATTTG
AATGTAAAGTCATATCAATATTAGTGAAATATTGACTTCT
AGAAATATCAAAATTTGAAGAAATTTGTTGTATGCCTTAT
CAGTATATTTAGACATATGGTAGATAAATGAAAAGTATTT
TTAGTTGAACTAAGTCTAAATTAATGACTAGGTAGTGTGT
TTGAACAATCTTCATAAATATAAAGTGCTCAGAAGAATTT
GAGTGTAGTGAGTCAATGAGTGAAGAGTAAGAGTACAAAA
GGAGACTGGGGTATGATGGTGTCTACATCTAGAAAGTAAG
TTCCAGGCAGGGGTAAATTCAACAGAACATTTGCACAGCA
ATCAGATAGGAATAGTTTGATTCACTAATGGGAATAAACA
TATGGGCTCTGAGGTAGTTCCATTGACAAACAATTTGGCT
ACACATACCAACTTTTTGGAATAATTGGCTAAATAATTTA
AGGAGCCTAAATTATTGTTCCTAAATGAAGACATTTTTAG
ATATGGTAAGGTCTCTCACATGCATACACACACCCACACA
TACCCACACGCAGACATTTAATCACATACAGTTGTCATTT
GAAAGAAGTATGATGTATCTGGAAAAAAATGTCTATTCTT
TTGTTTGTATTAAACTTAGTATGAAATTATTTACATGATT
TATGCTGGTGTCATTCTATATTTCTTTCTCCATAATCATG
ACCTGTGTTTCCTCAAATCAAATTGACTCTCTTATGCTCA
GTTTATGTGAAGCATAATGTCCACTGGTTAAATTTTAGCC
TGGACTGACTGACTGCTCCTTCCAAATGATAAAACTTTAA
GTATATATAAAGATGTGAACAGACTTTTGGAAAGCATAAG
AATTTCCTAAAAACTACAGATCCAAAAAACTGAAAAAGTT
AAAACAGAATCCTGAGGAGAGCATGTTCTCTGATTAATCT
CCAAGCTTATAGAAAAGAGATGGATGTAGGGTGTATGTTA
TGTTTTTCTCTAACATTTAACATTACTAACAAAGTATACT
TGGAGCCAGATGGGTGAGAAATGAATGTTACTTTGGGAAA
GAGCTGCATGTGTGGGGAACAAGCTACAGGATAGGTGACA
CATGTTTTCTCCACTTTCAAACACGGAATTGAGAAGCTCA
CTACTAGAGCATTTCTCTTTGCATACAATGGCAGATTTCA
TCCAAAATTGAAATACTCCTGGATAACATAGAAGATATGC
TTTCATTAATCATTCCGTCATTATGGGAGTATATTTCAGA
TCGCTGATTGGTTAGGCCAAGAGACATTAAAAAAAAGTTG
CAGAAATAGCAGGTGCCTCATGGTAGTGAACGTAAGGTGC
TGGAAGTAAGATGATGAAGATAAGAAATAAATTGTGGATT
GCTTCCAATTTCTGAAGAAAAAATACAGGTATTATTGTGT
TTATAATATGAACTCTAAAACATGTAAAAGCCAGTATGAA
ATACAGAGACGGATAATTTATGCATAGTTAAAAATATTTT
AACATCAAAAATCACTTAAAAAATTAAATCTTTCTTGTAA
AAAGGAATTCATTAGACCTAAAATGGGCCAGGAAGTTGGC
TAAGAACTGATGATTCAGTAGGACATGGGATCACAGAAAC
AAAGTAAATCATTTATTGAACAAGTAAAACCGGAAGAATG
ATGTAACTCCAGGGAGTGACGAAAAGTTAACAACCTTGGA
TACGGGTGTGTTGATTGTGAGTTGTCAGCAGTATTTTTTC
ATTTTGTAAATTTATGTATGATTGGCTCAGGCAAGGGACC
ACTGCCGTTAAGTTTCAATCTATGTGTGTCATTAAATTTT
ACAAGCCATGGGTCAAAACAGTAAAAACAGGCAGGACTGG
CTGGGTATGGTGGCTCATGCCTGTAATCCCAGCACTTTGG
GAGGCTGAGTCGGGCAGATCACTTGAAGTCAGCAGTTTGA
GACCAGCCTGACCAACAAGGTGAAACCCCATCTCTAGTAA
AATACAAAACTTAGCTGGGCATGGTAGTGGCACCTGTAGT
CCTAGCTACTCGGAGGTTGAGGCTCGAGAATTGCTTGAAC
CCCAGAGACTGAGGTTGCAGTGAGCCGAGATCGGGCCACT
CACTCCAGTCTAGGCAATAGGGCAAGACTCTGTCTCAAAA
CAAAACAAAAAAACAGGCGGGACTAATTACACAAACATCT
GTAAACCTCATTGAGGTGCTTATCTTTTCTAACTCTGAAA
GTCATAGCACACCATTGTTGTAATTCAAGGGAATTAAAAT
GGGATTAAGGGATCTGTTATTTATGAAGAATCTGAATATT
CACAAAAATTAAAATAAAAAATCATTTATATATTGTCAGC
AACATACTTTTGCATTTATTTTACAAAAGGGAAAATCTAA
GCTCATTTTATTCAAACTTAAGTAGCTGTTAATAAGGTGG
AAAATAATTTTTCAATGTTTGTTGTTTGTTTTCATGATTA
TAAAATTTATTGAAAGAAACCTGGACTAATGTATTTACAA
ATTTTATAATTTACAAATTAATATGTACATGCGTATTTGT
ATGTATTTATTTATATTGAGGGAAATTTTACACATACAGG
AGGTACACAAATAACTGTAACCATTTAAATAATGACTATC
AAAATATAAATAAATAATATCAACACCTACTATTCCCCAC
ATAGAGGATTAATATATTGTACTTCAATTTCTACAAGTTA
ACATAACAGGTAAATGTAAAAATATATCCTTAAAGACACG
TGGTTGATGTTGACTAAATGATACTTCTATTTTTTACATT
TAAAATATCGTGTTTCAAATTACAAACATATTGGGTTTTG
TGACAATATTTTATTACTTATTACTTTGGGAAGTCTTAGA
ATTATACATTTTATTTTCTATAAGTTTAATCTAAATAATA
AATGCATTAGAGAATATTAAGTTCCGTGGTTCATTTGTTT
CATTCAAAGATTCAACAAACATTGTTGAGCAACTGCTATG
CACTAGGTTCTGTTCCAGGCAGTTGGCTATACCAGTGAAC
AGAACAAGAATCTCTCATTGTGAAGGGAAAATTCTGGCAG
AGAATGAAAATAAACAGTAAATATAACCAGTGTGCTTACT
ATTTAATGTACGAGAAGGTGAAAAGGGATATGCAAACGTG
AAAATGGAGCAGAGTAAAGAGGACCAGGAAATTAGGGTTC
AACTGGGAGCCTTACAAATTTTTAAAGGGTGTGCAAGTGT
AGGCTTCCTTGAGAAGGTGACATTTGAGAAAAGGGTAGAC
TCGAGTAAATTACATGTAATTAATTAAGATTATGAGACTC
AACATGGAGCCAAGAGCCCACTCAGTATACTAAATATCAG
TTGGTTTGAACAAATAAAAACGCCCAACTTGTAAAACATG
CCCACTCCAAAAGCTTCCTAAGAGTTCCTTGATGATTACA
AAACATGCATCACTCACTCTCATTTTATTATGCAGGCATA
TTATTCTGAGATTAAGATTTATACTTTTTTTCTTTCTCTA
TTTATTATTTATTTATTATTTCTTTTTAGGTTAAAAAACA
AAGCAAATTCATGATGGGCCATCAGAATGACACTTTCAGC
AGCGATTTCATACTTTTGGGACTGTTCTCTTCTTCCCCAA
CAAGTCTGGTTTTCTTCTCATTTATGTTTGTCATTTTCAT
TATGAGTGTAACAGAAAATACACTCATGATCCTCCTCATT
CGCAGTGACTCACGACTCCACACTCCAATGTATTTTCTGC
TCAGCCATCTCTCCTTTATGGATATCTTGCATGTTTCCAA
CATCGTTCCCAAAATGGTCACTGACTTCCTGTCAGGCAGC
AGAACTATTTCACTTGCAGGTTGTGGGTTCCAGGTGTTTC
TGTCCCTCACCCTCCTGGGTGGTGAGTGCCTTCTCCTGGC
TGCAATGTCCTATGATCGCTATGTGGCCATCTGTCACCCA
CTGCGCTATCCGACTCTAATGAAGGAGTATGCCAGCACTC
TCATGGCTGGAGGCTCCTGGCTCATTGGGGTTTTCAACTC
CACAGTCCACACAACTTACGCACTGCAGTTTCCCTTCTGC
GGCTCTAGGGCAATCGATCACTTTTTCTGTGAAGTCCCTG
CCATGTTGAAGTTGTCCTGTGCAGACACAACAAACTATGA
ACGAGGGGTTTATGTAAGTGCTATGTTATTCCTGGTGATC
CCTGCCTTCTTGATCTCTGCTTCTTATGGCCAAATTATTC
TTACTGTCCTCCAGATGAAATCATCAGAGGCAAGAAAAAA
GTCATTTTCCACTTGTTCCTTCCACATGATTGTGGTCATG
ATGTACTATGGGCCATTTATTTTTACATATATGAGACCTA
AATCACACCACACTCCAGGCCAGGATAAGTTCCTGGCAAT
ATTCTATACGATCCTCACACCCACACTCAACCCGTTAATC
TACAGCTTTAGGAATAAAGATGTTCTGGCGGTGATGAAAA
ATATGCTCAAAAGTAAGTTTCTGCATAAAAAATGAATAGG
AAAATTTCTGAATATGTGTTCTATTTCTACGTTAAATACC
TGAAGAGTACTCGTAATAGGTTTTCTAGAAAGAAATCAAA
GCTTCTATCTTGCCACATGTGGATAGAAGTGAATATTTCA
GAAACTTTGTTAATAATAAATAATAACCTGTGTTTGTGTT
GTAAACATTTACCACTAGAAATGTATTGTTCCTTCTGTGG
TACCATTTATAGTCATGCAACAGTTACAGGAAGTAAAAGT
TACCCAAGGAGTAGTCCTATTCCCTAACATTAAAATTGTA
AGACTTTATAAGAATATCCTTAAAAATAAAATCACACATT
TACTGTATAAGAAAAGACAAATCCATATAATGTTTATTTT
TATAAAACTTTGTAAAATTATTTTGCTAACAATCATTTAT
CAAAAATTCACAAATTCCATATGAAATCTCCATTATTATT
TGCCTGGTTTGTCAACACCTTTGTTTAGTAAAATTATATA
TATATTTATATTATATATATTATATATAATATGTATATGG
ATGCACACACACATATATGTACACACAAATATACAGATAT
AAGTTGTGTTAAAATTGAATTATTCATCCTATGCTAGAAG
GAACTATACATTAGAGTATCATAAAAATTTTCTTATTTCA
TTTTTACATATAGGATTATATTCTAGAAACTCTTCTAGCA
ATTTATCCTAAAATTTATTTCAAAGAAGATAATAAATATT
TCTATTGAGAATACATTTAATTTTTTTTCTTCTTTTTACA
AACAATAAGACATACTTTATCAGTTTAAAACATATGAACA
GCTTGTGTCAAATCTGCCTTCTGGCAGCTGGGCACCACCT
CGGCTCCCCTGCAGGCTCCCGCCTTCTTCACATTGCGCTG
CTCACTGGGTGGTTCTGGTCTCGGGACCTAGTGGTAGGGG
CTGGAGAAAGGGGACTGGGCAGCCCAGTTCCGCTCTCCTC
ATGCGGTGTCCTGTGCCTGTCATCTGCTTGGGTTGTGGTT
TGGAAGGATCACGACTGAGGGTGACCAGCAAAGAAGGGCT
GCAGAAGAGTCTCAGCCAGTTTGATGTGCTGGGCAGGGTC
CAATTTTACCACCCTCCTCATCAGGTCAAACAGCTGCACG
TACTTCAGAGAGTCCTGGAGCATGTCACTCTTCAGACGTT
TGCAGTTCTTCTCATATGGGCCGTCCGAGCTGTTCTCATC
CCAAACTACGCCCTCTTTGTAGAAATATTTCTGCTTCTTG
GTACAGGAGATCACGCGTAATGGGCTGGGCCTTAGGGTCT
TCATCATCACCAGGTGCTCTTGGTTTTCATAGGTCTGGAA
GAGTGTGAAACCTGGTAGTACTTAAAGAGAATGCAGCCCA
TGGCCCGGACATGGCAGGGGCGTGTCCAGCCCAGATCAAG
GATCAGTTCAGGCAGGCGACAGTGACGGTGGTCACCATGG
CGGTGTGATGCTCACGGTCAGCGGTGGCATTGCGGATGTC
AGCCACTCGGACGCTGGTGGTCCTCGCTGACTTCTCATTG
CTCCTGTGCTCTCTGTGGAAGGTGTGTAATTCAGAATCCA
CACGCAGGATGTTCTTTGTTTACGTGTGTGGGTCAGCCGG
TTCTCATGCAGAAATCTGAGGGTGTGCAGAGCTGGTGGGC
CATGTGCCAGACATGTGGGAGGGGAATGGCTGGAAGTTAT
TTTCCTTCGGGAACTCAAGGGTGTTCCTGCCCAGGAGCTT
AAAGTGCTGTACACGGACTGTGGAGGGTGAACCAGTCACA
CCCCAAGACACACAGTAGCTGGTTCTCCTAGTCCGTCTCG
TTTACTTTTTTCGAGAGCGTTGATTTTTGGCGGTGCCGCC
TTCCGGTAGTTGCCCATATTGCAGCTGACCCTCAGGCAAC
CGGAGACGTCCATCTGGCAGGGTCCAAGCACTCACGCCCC
TGCCACAGGCGCCTTGGCCCAGGTTCCCGCTGTCTTTATT
GCTCTTGGAGCCAATCACCGACCCGGCCACCAGGTGGAGC
CTCTTTATCATCTTCCGCACCTGCGCCCCTCACTCGCGGG
GGCTCCTGGAGGACGCGCTGCTGCAGGACCCGCTGCGGCC
ACCAGGTGGAGCCTCTTTATCCTCTTCCGCACCTGCGCCC
TGGGCTCACTCGCGGGGCTCTTGGACGACGCGCTGCTGTA
AGACCCGCCGCGGCGTTTTTGGCAGTGGTGGGCGTGCTTG
TGGGTCCAGGATGGCCTCTCTCCCGTGACCGCGGACCACG
ATGAGAGCGTGAAGACCCTCTTGAAAGGAAGGGCTCTGCT
CTACACACTGGTGTCTCCTGAGGAAGGGCAGCTGGGCACG
CCTTCCGGACCGAGGTATCAGGCGAGAGGCCCCCTTGGGG
ACGGGGATGGTCTCCCTTCTTGCTCCCGACTGTCAGGCCT
CCTCCTCTCCCACCAGCAGCTCAGGGATGGGGCTGGCTCA
GGGGCCTCCTCTTACATCAGCAGTTCAGCTGTGGGGCTGG
CTCAGGGCCCTCCTCCTCTCCCACCAGCAGCTCAGCCATG
GGGCTGGCTCAGGGGCCTCCTCTCCCACCAGCAGTTCACG
GATGGGGCTGGTTCAGGGTACTCTTCTCCGATCAGCAGCT
CAGGGATGGGGCTTGGTCAGGGACCTCCTCCTCTCCCATG
AGCAGTTCAGGGATGGGGCTGGCTCCGAGGCCTCCTCTCC
CAGGCTCAGCTGCTGCTCAGCCGCACTCCCCGCTCTGAGC
GCCTCTCCCCTAAATAATGTTAGTCAGAGTAAAAACTAGA
AAAACACATTTTAATGAAGTAAATGTTCAGGTTAACTGTA
TTGTAGGATGTTAACTAAATGTTTTATACTAGAGAAATAT
TATTAAATATTTAACATAAAATAAGATATATATGAAACTT
TAATGAAAAATCATTATTTTGCCTTTCACAATTGGAAATT
TTAAAACAATAGTAGTAAATGTTAACAATGTTTTAGGGAA
TTGGGCATCATAACGCATTGTCGGCGTACCTGAAATATGG
TACAAACATTTTAAAAAGAACATTGCGGCAGTATATGTTA
AGGACATTAAATAAACTATGAAATTACCTTATAATAATAA
AACTATTTAATGTTGATGATTTAGACATAAAATAAGCAAT
TATTATATATTAATAACATTTTTTCCCTGGCAATTGAGAT
TTTTTTTTGCTTGATTCCAGACCTGTAACAGTCTCCTATC
CCTGGTGTGCTAAGGAAAAATTACTAGCATAATGATATAT
AAAAATGTATTGCTAAGAGAAGTTCAAAATTGACTGGAAG
TGCTAATGTTAATATTAGATGCATCGTGTGCTGTATGTTT
TTAAAAGCCTGCTTTTGCAACTCATAGTAATACCTAATGT
GGACCCAGGAACAGCATGAAATCAGAGACAGTAAAAATCG
CACTACCAAGATATTATTGCAAGCAAGAGAAAGTCATTCT
ACAGAAAAGATCTGAGGACGATATAGGAATTTAGAAGTCA
GAATTCAGAGATTTTTGAATTGACAGATTAAAATTCAAAA
ATACTCTGTGATAGGGCTAAAAAACATATTTTTTCGTATT
GGGGATATAGCAACATAGAAAGTCCTACATTGAGGGTAGT
AGAAGACTTTTTATAAATAAACATGCCCACATACACACAC
ACGCACACACACACATATAGATATTTCTTAATAAACAGTG
TAAAGAGCATGGTTCAATCAGCATGGGATTGTAAAGCATA
CTTGGATGAAATTGGAAGTGGAAAGTTAGGTATTTTAAGC
GTCAACCACAAATCTAAAGTACTGCACATAGAAATAATTA
GTACACTAAAAGGTATAGTATATCACAATCTAAAGACATG
CATTTGTAGTGGTGAGTGTTCTGATACCTGGGTATCAGTG
GAGATACGGGTAGTCTCCTGAACATCCCGTTGTAGGTCAC
TGGTAGCTGGATGTGTCCTTTAAACTTCTGTGGAAATTCA
TTTGAGAAGAAACACAACTTCTGTTGAGGAGTTCTTATGC
TATAAGTAAAGTAAGCAAGACATTAATTAGACAAAATAAG
GTAAAACTTTGTATTCACTTAGAGAGTTTAAGAGGCCATT
AGTCATTAGTCCCTATAGTGCCTAAGTAAATCCATTCTAC
TTAATAAGTTGCTACCTGACTTAGTAAGTTAACAAGTTGA
AACTTATTTTAGGAAAAAAATATATATTCTTATATCTACA
TCAGATTCTCTTATGTAGACACATTACAGGATGAATGAGG
AGTTAATGTAAGCAACATCATATTTTTGAACATTCTTTCT
GCATGATTTGTGTTGCTTCTGTCCAAATTCCATGAGCTGT
CCTCCAGATGACATTATGAGAGGCGTGGAAAAGGTCATTT
TCCACTTGTTCCATCCACATGATTGCAGTTGTAACGTACT
GGGACTCAATTCATTTTCACATATGTATATGAGACTTAAA
TCATACCACATTTCAGGCCAGGTTATGTTTCTATAAGTAT
CCTATGCCTGCCTTGCCTTGCACCTACACTCAATCCTATC
ATCTACAGCGTTAGCACTGACAATGTTCTGGTGTCAATGA
AAAATGTCCTCGAGAGTAACTTTCTACTTAAAAAAATGAA
TAGGAAAATTCCTTTCACTTGTGTGTTCTCTCTGTTTCCA
CATTCAATGTCTATAGAATGTTATTAGTGTCTCTGGAAAG
AAAACCAAACCTTCTGCCTTTCCAAGTGTTGAAAGATGTG
GCTATTTTCAAAACCCCAACAATAATAAAGTTATTACATA
TGCTTGTTTTTTCAACGGATGTCTAAAAATGTATTGTTCC
TTTTGTGGATGCCAGTTTCAATCACCCAACACACTATAGG
AAGAAAAAGATAATCCAAAGCTTCCACCTCCTTCCCACTA
AAATTGTAAGAATATATAAGAATTACGTTTAAAATACAAT
TAACCCATTATATTAAAAACATGTACTAATATAATGTCTG
TATTTTTATAAACTTCCTAAAATTATATTTCAAGCCTTAT
AATAAATTTCTTTTAAAAAATCCACGCCACTTGAAATTAC
CATTATTCATTGAATTTTTTTTTTTTTAATTATTATTATT
ATACTTTAAGTTGTAGGGTACATGTGCATAACGTGCAGGT
TTGTTACATATGTATACTTGTGCCATGTTGGTGTGCTGCA
CCCATCAACTTGTCATTTACATCAGGTATAACTCCCAATG
CAATCCCTCCCCCCTCCCTCCTCCCCATGACAGGCCCCTG
TGTGAGATGTTCCCCTTCCTGAGTCCAAGTGATCTCATTG
TTCAGTTCCACCTATGAGTGAGAACATGCGGTGTTTGGTT
TTCTGTTCTTGTGATAGTTTGCTAAGAATGATGGTTTCCA
GCTGCATCCATGTCCCTACAAAGGACACAAACTCATCCTT
TTTATGGCTGCATAGTATTCCATGGTGTATATGTGCCACA
TTTTCTTAATCAATCTGTCACTGATGGACATTTGGGTTGA
TTCAAGTCTTTGCTATTGTGAATAGTGCTGCAATAAACAT
ACGTGTGCATGTGTCTTTATAGCAGCATAATTTATAATCC
TTTGGGTATATACCCAGTAATGGGATGGCTGGGTCATATG
GTACATCTAGTTCTAGATCCTTGAGGAATCGCCATACTGT
TTTCCATAATGGTTGAACTAGTTTACAATCCCACCAACAG
TGTAAAAGTGTTCCTATTTCTCCACATCCTCTCCAGCACC
TGTTGTTTCCTGACTTTTTAATGATCGCCATTCTAACTGG
TGTGAGATGGTATCTCATTGTGGTTTTGATTTGCATTTCT
CTGATGGCCAGTGATGATGAGCATTTTTCATGTGTCTGTT
GGCTGTATGAATGTCTTCTTTTGAGAAATGTCTGTTCATA
TCCTTTGCCCACTTTTTGATGGGGTTGTTTGTTTTCTTGT
AAATTTGTTTGAGTTCTTTGTAGGTTCTGGATATTAGCCC
TTTGTCAGATGAGTAGATTGCAAAATTTTCTCCCATTCTG
TAGGTTGCCTGTTCACTCTGATGGTAGTTTCTTTTGCTGT
GCAGAAGCTCTTTAGTTTAATGAGATCCCATTTGTCAATT
TTGGCTTTTGCTGCCGTTGCTTTTGGTGTTTTAGACATGA
AGTCTTTGCCCATGCCTATGTCCTGAATGGTACTACCTAG
GTTTTCCTCTAGGATTTTTATGGTATTAGGTCTAACATTT
AAGTCTCTAATCCATCTTGAATTAATTTTCGTATAAGGAG
TAAGGAAAGGATCCAGTTTCAGCTTTCTACTTATGGCTAG
CCAATTTTCCCAGCACCATTTATTAAATAGGAATCCTTTC
CCCATTTCTTGTTTCTCTCAGGTTTGTCAAAGATCAGATG
GCTGTAGATGTGTGGTATTATTTCTGAGGACTCTGTTCTG
TTCCATTGGTCTATATCTCTGTTTTGGTACCAGTACCATG
CTGTTTTGGTTACTGTAGCCTTGTAGTATAGTTTGAAGTC
AGGTAGCGTGATGCCTCCAGCTTTGTTCTTTTGACTTAGG
ATTGTCTTGGAGATGCGGGCTCTTTTTGGTTCCATATGAA
CTTTAAAGCAGTTTTTCCAATTCTGTGAAGAAACTCATTG
GTAGCTTGATGGGGATGGCATTGAATCTATAAATTACCTT
GGGCAGTATGGCCATTTTCACGATATTGATTCTTCCTATC
CATGAGCATGGTATGTTCTTCCATTTGTTTGTGTCCTCTT
TTATTTCACTGAGCAGTGGTTTGTAGTTCTCCTTGAAGAG
GTCCTTTACATCCCTTGTAAGTTGGATTCCTAGGTATTTT
ATTCTCTTTGAAGCAATTGTGAATGGAAGTTCATTCCTGA
TTTGGCTCTCTGTTTGTCTGTTACTGGTGTATAAGAATGC
TTGTGATTTTTGCACATTAATTTTGTATCCTGAGACTTTG
CTGAAGTTGCTTATCAGCTTAAGGAGATTTTGGGCTGAGA
CAATGGGGTTTTCTAAATATACAATCATGTCATCTGCAAA
CAGGGACAATTTGACTTCTTCTTTTCCTAACTGAATACCC
TTGATTTCTTTCTCTTGCCTGATTGCCCTAGCCAGAACTT
CCAACACTATGTTGAATAGGAGTGGTGAGAGAGGGCATCC
CTGTCTTGTGCCAGTTTTCAAAGGAATTTTTCCAGTTTTG
CCCATTCAGTATGATATTGGCTGTGGGTTTGTCATAAATA
GCTCTTATTATTTTGAGGTACGTTCCATCAATACCGAATT
TATTGAGCGTTTTTAGCATGAAGGGCTGTTGAATTTTGTC
AAAAGCCTTTTCTGCATCTATTGAGATAATCATGTGGTTC
TTGTCTTTGGTTCTGTTTATATGCTGGATTATGTTTATTG
ATTTGCGAATGTTGAACCAGCCTTGCATCCCAGGGATGAA
GCCCACTTGATCATGGTGGATAAGCTTTTGATGTGTTGCT
GAATCCGGTTTGCCAGTATTTTATTGAGGATTTTTGCATC
GATGTTCATCAGGGATATTGGTCTAAAATTCTCTTTTTTT
GTGTCTCTGCCAGGCTTTGGTATCAGGATGATGTTGGCCT
CATAAAATGAGTTAGGAGGATTCCCTCTTTTCTATTGATT
GGAATAGTTTCAGAAGGAATGGTACCAACTCCTCCTTGTA
CCTCTGGTAGAATTCAGCTGTGAATCCATCTGGTCCTGGA
CTTTTTTGGTTGGTAGGCTATTAATTATTGCCTCAATTTC
AGAGCCTGCTATTGGTCTATTCAGGGATTCAACTTCTTCC
TGGTTTAGTCTTGGAAGAGTGTAAGTGTCAGGAAATTATC
CATTTCTTCTAGATTTTCCAGTTTATTTGCATAGAGGTGT
TTATAGTATTCTCTGATGGTAGTTTGTATTTCTGTGGGGT
CGGTGGTGATATCCCCTTCATCATTTTTAATTGCGTCGAT
TTGATTCTTCTCTCTTTTCTTCTTTATTAGTCTTGCTAGT
GGTCTGTCAATTTTGTTGATCTTTTCAAAAAACCAACTCC
TGGATTCATTGATTTTTTTTTTTTTTTTTTTTTTTTGAGA
CGGAGTCTCGCTCTGTAGCCCAGGCTGGAGTGCAGTGGCC
GGATCTCAGCTCACTGCAAGCTCCGCCTCCCGGGTTCACG
CCATTCTCCGGCCTCAGCCTCCCAAGTAGCTGGGACTACA
GGCGCTGCCACCTCGCCCGGCTATTTTTTGTATTTCTTAG
TAGAGACGGGTTTCACCGTGTTAGCCAGGATGGTCTCGAT
CTCCTGACCTCGTGATCTGCCCATCTCGGCCTCCCAAAGT
GCTGGGATTACAGGCTTGAGCCACCAACTCCGGATTCATT
GATTTTTGGAGAGTTTTTGTGTCTCTATCTCCTTCAGTTC
TGCTCTGATCTTAGTTATTTCTTGCCTTCTGCTAGCTTTG
AATGTGTTTGCTCTTGCTTCTCTAGCTCTTTTAATTGTGA
TGTTAGAGTGTCAATTTTAGATCTTTCCTGCTTTCTCTTG
TGGGCATTTAGTGCTATAAATTTCCCTCTACACACTGCTT
TAAATGTGTCCCAGAGATTCTGGTATGTTGTATCTTTGTT
CTCATTGGTTTCAAAGAACATCTTTATTTCTGCCTTCATT
TCGTTATGTACCCAGTAGTCATTCAGGAGCAGGTTGTTCA
GTTTCCATGTAGTTGAGCGGTTTTGATTGAGTTTCTTAGT
CCTGAGTTCTAGTTTGATTGCACTGTGGTCTGAGAGACAG
TTTGTTATAATTTCTGTTCTTGTACATTTGCTGAGGAGTG
CTTTACTTCCAATTACGTGGTCAATTTTGGAGTAAGTACG
ATGTGGTGCTGAGAAGAATGTATATTCTGTTGATTTGGGG
TGGAGAGTTCTGTAGATGTCTATTAGGTCTGCTTGCTGCA
GAGATGAGTTCAATTCCTGGATATCCTTGTTAACTTTCTG
TCTCGTTGATCTGTCTAATGTTGACAGTGGAGTGTTGAAG
TCTCCCATTATTATTGTATGGGAGTCTAAGTCTCTTTGTA
AGTCTCTAAGGACTTGCTTTATGAATCTGGGTGCTCCTGT
ATTGGGTGCATATATATTTAGGATAGTTAGCTCTTCCTGT
TGAATTGATCCCTTTACCATTATGTAATGGCCTTCTTTGT
CTCTTTTGATCTTTGATGGTTTAAAGTCTGTTTTATCAGA
GACTAGTATTGCAACCCCTGCTTTTTTGTTCTCCATTTGC
TTGGTAAATCTTCCTCCATCCCTTTATTTTGAGCCTATGT
ATGTCTCTGCATGTGAGATGGGTCTCCTGAATACAGCAGA
CTGATGGGTCTTGACTCTTTATCCAGTTTGCCAGTCTGTG
TCTTTTAATTGGAGCATTTAGTCCATTTACATTTAAGGTT
AAGATTGTTATGTGTGAACTTGATCCTGCCATTATGATAT
TAACTGGTTATTTTGCTCGTTAGTTGATGCAGTTTCTTCC
TAGCCTCGATGGTCTTTACATTTTGGCATGTTTTGCAATG
GCTGGTACCGGTTGTTCCTTTCCATGTTTAGTGCTTCCTT
CAGGGTCTCTTGTAAGGCAGGCCTAGTGGTGACAAAATCT
CTAAGCATTTGCTTATCTGTAAAGGATTTTATTTCTCCTT
CACTTATGAAACTTAGTTTGGCTGGATATGAAATTCTGGG
TTTAAAATTCTTTTCTTTAAGAATGTTGAATATTGGCCCC
CACTCTCTTCTGGCTCGTAGAGTTTCTGCTGAGAGATCTG
CTGTTAGTCTGATGGGCTTCCCTTTGTGGGTAACCCGACC
TTTCTCTCTGGCTGCCCTTAAGATTTTTTCCTTCATTTCA
ACTTTGGTGAATCTGGCAATTATGTGTCTTGGAGTTGCTC
TTCTCGAGGAGTATCTTTGTGGCGTTCTCTGTATTTCCTG
GATTTGAATGTTGGCCTGCCCTACTAGGTTGGGGAAGTTC
TCCTGGATGATATCCTGCAGAGTGTTTTCCAACTTGGTTC
CATTTTCCCCCTCACTTTCAGGCACCCCAATCAGACGTAG
ATTTGGTCTTTTACATAATCCCATACTTCTTGCAGGCTTT
GTTCATTTCTTTTCTTCTTTTTCTTTTGGTTTCTCTTCTC
GCTTCATTTCATTCATTTGATCCTCAATCGCAGATACTCT
TTCTTCCAGTTGATCGAGTCGGTTACTGAAGCTTGTGCAT
TTGTCACGTATTTCTCGTGTCATGGTTTTCATCTCTTTCA
TTTCATTTATGACCTTCTCTGCATTAATTACTCTAGCCAT
CAATTCTTCCACTTTTTTTTCAAGATTTTTAGTTTCTTTG
CGCTGGGTACGTAATTCCTCCTTTAGCTCTGAGAAATTTG
ATGAACTGAAGCCTTCTTCTCTCATCTCGTCAAAGTCATT
CTCCGTCCAGCTTTGATCCGTTGCTGGCGATGAGCTGCGC
TCCTTTGCCGGGGAGATGCGCCTTATTTTTGAATTTCCAG
CTTTTCTGCCCTGCTTTTTCCCCATCTTTGTGGTTTTATC
TGCCTCTGGTCTTTGATGATGGTGATGTACTGATGGGGTT
TTTGTGTAGGTGTCCTTCCTGTTTGATAGTTTTCCTTCTA
ACAGTCAGGACCCTCAGCTGTAGGTCTGTTGGAGATTGCT
TGAGGTCCACTCCAGACCCTGTTTGCCTGGGTATCAGCAG
CAGAGGCTGCAGAAGATAGAATATTTCTGAACAGCGAGTG
TACCTGTCTGATTCTTGCTTTGGAAGCTTCCTCTCAGGGG
TGTACTCCACCCTGTGAGGTGTGGGGTGTCAGACTGCCCC
TAGTGAGGGATGTCTCCCAGTTAGGCTACTCAGGGGTCAG
GGACCCACTTGAGCAGGGAGTCTGTCCCTTCTCAGATCTC
AACCTCCGTGTTGGGAGATCCACTGCTCTCTTCAAAGCTG
TCAGACAGAGTCGTTTGCGTCTGCAGAGGTTTCGGCTGTG
TTTGTTATTGCCCTGTCCCCAGAGGTGGAGTCTACAGAGA
CAGGCAGGTTTCGTTAAGCTGCTGTGAGCTCCACCCAGTT
CGAGCTTCCCAGCAGCTTTGTTTACCTACTTAAGCCTCAG
CAATGGCGGGCGCCCCTCCCCCAGCCTGGCTGCTGCCTTG
CCGGTAGATCACAGACTGCTGTGCTAGCAATGAGGGAGGC
TCCGTGGGTGTGGGACCCTCCCGGCCAGGTGTGGGATATG
ATCTCCTGGTGTGCCTGTTTGCTTAAAGCGCAGTATTGGG
GTGGGAGTTACCTGATTTTCCAGGTGTTGTGTGTCTCAGT
TCCCCTGGCTAGGAAAAGGGATTCCCTTCCCCCTTGCGCT
TCCCAGGTGAGGCAATGCCTCGCCCTGCTTCAGCTCTCGC
TGGTCGGGCTGCAGCAGCTGACCAGCACCGATCGTCCGGC
ACTCCCCAGTGAGATGAACCCAGTACCTCAGTTGAAAATG
CAGAAATCACCGGTCTTCTGTGTCGCTCCCGCTGGGAGTT
GGAGACTGGAGCTGTTCCTATTCGGCCATCTTGCTCGGCA
AGTTCATTGAATGTTTTGTTTTGACACTTTGGTTTTCTCA
AGTGAAAAATACACGCACATACACATATATACATACACAT
ACCTACATTGAATGTAGTCAAATTAATTTTCTCATTCTTT
GTTAGAAGCATGAATACAGTATTTAAAAATATCCTGAAAA
TTATGTTTTATTTCATGTATACATACAGTTTTATATTATA
CAAACCTTTCTAGTGATTTATCCTAAAAGTTATTGCAAAG
GCAAAAATAAATGTTTCTATTAGGAATATTTTTAAATGAT
TGTATTAATAGGAAAACCTAGAAAAACACATTTTAATGAG
GTAAATGTTTAAGTTAATTTTATCAAGTTAAATACTGTTG
TATATTAAAGTGTTTAACAAAATATAAAAGTATCATAGCA
AGCTTTAATGGGTGAAATTGATTACTTTGCCTTCCACAAT
TGGAAAATTTAAGACAACAACAATAATTGTTTTCAAAGAT
TTGGGTTGAATTTGACATAAAAACTATAGGTATAATAATG
TTATAAATTTTAATAAGTATTAATATAACTTAAGAATGTG
ATATGATTTATTTATAGAATCTAAAAGAATCAGAATCTAT
CACAACTTCAAAAATTGTCTACACATGGTAAAGATTGTTA
CACAAAAGGGAAATATTTTCACGTCTATATAACTCATATA
TTTATATATAATATCAGTCTCAAAATGCATAATAGACTTC
TTAAACTACTTAAATAGGCAGGTTTCTCTTAGATTCTGAT
TCTTAAATATACATATATGACAATCAAAATTTAAACATAG
AATATTTTGTGATATTAAGTGATAATAACTTGTTTTAGAT
TTGATAATAGTATAATAATTATGGTTAAAAAGATGCATAT
TGCTAAATAAGTATGTTGAGGCAATTATGGATGCAAGAAG
GTTATGTATAGGATTAATATAAAAATGTGCAGTGGGTAGA
GACGTGAAAATGTTTCCCTTTTGTGTAACAGTGTTTGCCA
TGTGTAGACAATTTTTGAAGTTGTGCGATAGATTCACCAA
GGTTGCTTTTGATATCCCCTCACTTCATATCCCATTTAAT
ACCTCAAGAGGAATCTGCAAAATTTGGCATTTGGATCAGA
ATTCCACGATTTTCATAGACTACATAGAGATGCTTTAAAA
TCTTTCTTACAGTTTGTCTTGCCATAAGAAAACACGATAT
ACTTTCTTACCTCCTTTTCAGTAAAGCTCAGAGAAAAAAT
GTCTTTGTATACGTATTTCAAATTTCTGATCCCACAAAAA
TACAAACTACCATCAGAGAATACTATAAACACCTCTATGC
AAATAAAAAAGAAAATCTAGAATAAATGAATAAATATCTG
GCCACATACACCCTCCCAAGACTACAGTAGGAAGAAGTCA
AATCCCTGAATAGACCAGGAACAAGTTCTGAAATTGAGAC
ATTGATTAAGAGCCCACCAATCAAAAAAGGCCCAGGACCA
GACGGATTCACAACCGAATTTTTTGCCAGAGGTCCAAAGA
GGAGCTGGTACCATTCATTCTGAAGCTATTCCGAACAATT
AAAAAAGAGGGACTCTTTCCTAACTCATTTTATGAGGCCA
GCATCATCCTGATTCCAAAACCTGGCAGAGGCACAACAAA
AAAAATAAAATAAAATTTCAGGCCAATATCCCTGATTAAC
ATCAATGCGAAAATCATCAGTAAAATACTGGAAAACTGAA
TCCAGCAGCATATCAAGGAGCTTATCCACAGCAAACAAGT
CAGCTTCACCCTGGGATGCAAAGCTGGTTGAACATATGCA
AATCAATAAATGTAATCCATCACATAAACAGAACCAATGA
GAAAAACCACATGATTATCTCAATAGATGCAGAAAAGGCC
ATTGATAAAATTCAGCACTCTTCATGCTAGCTCCTCTCAA
TAAACTAGGTATTGATGGAACATGTCTGAAAATAATAGGA
GCTATTTATGACAAACCCATAGCCAATATCAAATTGAATG
GGCAAAAACTTGAAACATTCTCTTTGAAAACTGGTTCAAG
ACAAGGATGCCCTCTCTCAGCACTCTTATTCAACATAGTA
TTGAAAGTTCTGGCCAGGGCAATCAGGCAAGAGAAAGAAA
TAAAGGATATTCAAATAGGAAGAGAGGAAGTCAAATTGTC
TCTGCAGATGACATGATTATATATTTAGAAAACTCTATCG
TCTCAGTCCAAAAACTCCTTAAGCTGATAATCAACTTCAG
CAAAGTCTCAGGATACAAAATCAATGTGTAAAACTCACAG
GCATTCCTATACAGCAATAACAGACAGAGCCAAATCATGA
GTGAACGCCCATTTGCAACTGCGACAAAGCAAGTAAAATA
CCTAGGAATACAACTTAGAAGGGGTGTGAAGGACCTCTTC
AAGGAGAACTACAAACCACTGCTTAAGGAATTAAGAGAGG
GCAAAAACAAATGGAAAAAAAAATCCATGCTCATGCATAG
AAAGAATCAATATTGTGAAAATGGCCATACTGCCCACAGT
AATTTATAGATTCAATGCTATTCTCATCAGGCTACCATTG
ACTTTCTTCACAGAACTAGAAAAAACTACTTTAAGTTTCA
TATGGAACCAAAAAAGAGCCTGTATAGCCATGACATTCCT
AAACAAACAAAAAGAACAAAGCTGGAGGCATGACGCAACC
TGACTTCAAACCCTACTACAAGGCCCTGGTAACCAAAACA
GCATGGTACTGGTACCAAAACAGATATATAGACTAATGGA
ACAGAACAGAGGCCTCAGAAATAACACCACAAATCTATAA
CCATTTGATCTTTGACAAACCTGACAAAAACAAACAATGG
GAAAAGGATTCCCTATTTAGTAAATGATGCTGGGAAAACT
GGCTATCCATATGCAAAAAACAGAAACTGGACTCCTTCCT
GACACCTTATACAAAAATTAACTCAAGATGGATTAAATAT
TTAAACATAAAACCCAAAACCATAAAAAACCTAGAAGAAA
TCCTAGGCAATACCACTCAGGACATAGGCATGGGAAAAGA
CTTCATGACTAAAACACCAAAAGCAATGCCACTGATACGT
TGTGGATGTTGTGGATGCCCTTTGTGTATCATGAGTAGTA
AAAGGCTGACTAGTATAAGTGCACAGTATGAAGCCGAACA
CAGACCTTAACCATATATGAAATCTCATTAAATGATCGAG
GAACTGCAATTGCAACACCTGGAAACAAAGAAAATTGTCT
TTGATGCACCTCATGTCTTGGATGTGCACTTTGTGACTTG
CTCTGGATGCAAGATGATTAAACATGAAGGCTTCCACATC
CAAACAAATGCTTTAGATGTCATTACCTAGTCCCACCAAT
GTCCTATTTCTTTGCCATGGTAGTGACAAAGTGAGTTTGG
GAGCTAGTGAGTTTGTGACACAAGAAACAGGAATAAAGAT
AAAAATGGAAAAAAGAGTTGCACTTGACTCATACTCAATA
GGTAATATAAATGAGAAATACCCCTATTTTGTAAGCCATT
GAGATTTGGGAATTGTAAACAAAGTAGCTTACAGCGCCAG
GGGTGTGAACCAACCATTTCACCAATAACAGTAATCTCAT
TCTTCATGATTATTTTGGAACTATCCATTCAATAGGTTGT
TTAACAATATGATCAGGTATTTATTTACTGAAGGGGACAT
TCTGATAAAGAATTCCCCATACTGTTCCGATGGTAACCTG
AGTAGTGTGTGTGGACACTGAATTGCAGATGTGAATCTGG
TGATGCAGCTTTAGTATTTTTATGGTAAAAGGACCCACAC
TTGGCATGGGACTGAAACTATATAAAATAGAGACAAAATA
TGGCAAATTAATTATTTAATCCACTGAATAAAATATTCTA
TATTTGGAACACCAAATGTTAATCTGTAATTATTACACAA
ATCTGAGTTGAGTTTTAGTTATTTGCAGTGTAAAATGTTA
ATAATAATAATAATAATGAGTTAAAATGATTCTGCTCCTG
CTGCTAATGATGTGTACACCGATTCCAAACTATTTGTATT
TAATACAGAAACAGGTACAGGTAATGGAATAAAATATTCA
TTTACTCGTCAATGCATGGTCCTAGAGGAAAGAGATATCA
TAAATGTTTCTTATGAATAATTGGCATATTGCTTTTGACA
GACCCCTCAAACATCTATTACCTGTTTATAGGCTGCTGAA
ATCCAAATGTACCTTTATCATCACCTGTATCAAAATACAT
ATTGATACAAATCTAGAGATTTGATACAAAGCTAGAGAAT
GTCTAGAATGTTTTATATTTTTGAAACTGGACCTTATCAA
TTATAATATAAAGGAACAAGAATATATTTTAAAAGTGTTC
CTCCAATCTTTTAAAAATTCCATTTGAATTGAAATCTCTA
CTATTTTGGGTAAAGCATGGTTGCAACAAAATTTCAGATT
ACCTTTACTGATTTTTAAAAATTATTTATTTATTTAAATT
TCTGTGTGTACATAGTAGGTGTATATATTTGTGGGGTACA
TGAGATGTTTAGATACAGGCATGCAATATGAAATAAGCAC
ATCAGGGAAAATAGAATATTCATTCCCTCAAGCATTTATT
TTGTTACAAATCATCCAATTATATTTTTTATTTTAAAATA
TGCAATTAAGTTATTATTGACTATAGTCACCCTATTTGCT
GTGAAATAGTGGGTCTTATTCATTCCTTCTATTTTTTTGG
TACCCATTAACAATCCTCGCCTTCCCTGCCACTGCTCACT
ACCCTTCCTAGCCTCTGGTAACCACCTTCTAATCTCTTTG
TCCACGAGTTCAATAGATTTGATTTTTAGATTCCACAAAG
AAGTGAAAACATGTCATGTTTGTCCTTCTGTGCCTGGCTT
ATTTCACTTAACATAATGGTCTCCAGTTCTACCCATGGAC
ACCATTCTTTTTTTTTTATGGCTGAATAATACCCCATTGT
GTATATGTACCACATTTTCTTTATCCAGTCATCTTAAATG
AACACTTAGGTGACTTCTGAATCTTAGTTATTGTAAACAC
TGCTGCAACAAACATAGGAGTGCAGACATCACTTTGATAT
CTGCAGTAGGAATGCTGGATCATATGGAAACTCAAGTTTT
AGTTTATTGAGGAACTTACAAACTGTTATCCACAGTGGTT
GTACTAATTTGCATTCCCACCAACAGTGAACAAGGATTCC
CTTTTCTCTACATCCTTGCTAGCATTTGTTATTTCCTGTC
TTTTGGATGAAAACCATTTTAACTGCGGTGAGGTAACATC
TCATTGTAGTTTTGATTTGCATTTTTGTGATGATCAGTAA
TGTTGGGCGCCTTTTCATATGCTTGTTTGCCATCTGTATG
TCTTCTTTTGGGAAATGTCTCTTCAAATATTTTGCCCATT
TTTTTTTGTTCAAATTATTAGATTTTATTCTTACAGAGGT
GTTTGAGCTACTCATATATATTCTGATTATTAATCCCTTG
TCAGAGGGTTTGCTTGCAAATATTTTTCCCATTTTTGAGT
TTTCTCTTCACTTTGTTGATTGTAATCTTCACTTTGCAGA
AACTTTGTAACTTGATGTGATCTTGTTTGTCCATGTTTGC
TTTGGTGGCCTGTGCTTGTGGGGCCTGTGCTGCTTGTGCT
CGAGGAGCCTTTGCCCAGGCCAGTGTACTGGAGACTTTCC
CCCAAAGCTTTCTTGTAGTAGTTTCATAGTTTGATTTCTT
AGATTTAAGTCTTTAATTTATTTTGATTTGATTTTTGTGT
TTGGCAAGAGATAGAGATATAGTTTCATTCTTCTGTTCGT
GAATATTCCAGTTTCCCAGCACCATTTATTGAAGAGGCTC
ATTTCCCCAGTGTATGTTCTTTGCACCTTTGTCGAAGTTA
AGTTTACCATAGGTGTGCAAATTTGTTTCTGAATTCTCTA
TTCTGCGCCATTGGTCTATGATCCTGTTTTTATACCAGTA
CCATGCTGTTTAGTTTACTGTAGGTCTGCAGTATAATGTA
AAGTCATGTAATTCCTCCCTTTTTGTTCTTTTTGCTTAGG
ATAGCTTTGGTTATTCTGGGTCTTTTGTGGTTCTATATAA
ATTTTGGGACTGTTTTTTCTATTTCTGTGGAGAATGTCAT
TGGTAATTTTAATAGGGATTGCATTGCATCTGTAGATTAC
TTTGGATAGTATGGGCATTTTAATAATACTGACTCTTCCC
ATGAATGAACATGAAATATTTTTCAATTTTTTGGTTTCCT
ATTCAATTTTTTCTTCAGTGTTCTGTAGTTTTCATTATAG
AGATTTTTCACTTCTTTGGTTAATTCCTGGGTATTTAATT
TTATATGTGGCTATTATAAATGGAATTATTTTAAAATTTT
ATTTATACAGTGTTCACTCATGGCATATAGTAATGCTACT
GATTTTTGTATGTCGATATTGGATCCTGCAACTTTGCTAA
ATTTGTTTATGTTATTATAGTTTTCTTGTGGAGTATTTAG
GTTTTTCCAAATATAAGATATCATCAGCAAACAAGGATAA
TTTGACTTATTTTTTTCCAATTCGTGTGTCCACTATGTCT
TCCTTTTGTCTGATTGCTCCAGCTAGGACCATGAATACTG
TGTTAAATAACAGTGGTGACAGCGGGTATTCGTGTCGTGT
TCCAGATCTTACTGGAAAGGTTTTCAGTTTTTCCCCATTC
GGTATGATGTTAGTTGTAGGTCTGTCCTATATGGCTTTTA
AAAATGTTTTGTTATGTTAACATAAAGTTTCGTTCCTTCT
ATACCCAGTCTCTTGAGGGTTTTTATCATGAGGAAATAAT
GAGTTTTATCAAATGCTTTTTTAGCATCAGTTGAAATGAT
CATATGGTTTTTATCCTTCATTCTGTTGATATGATGTGTC
ACATTGATTGATTTGCATATGTTGAACTATGCTTGCTTCC
CAGGGATAAATCTCACTTGGTTATGATGAATGATCTTTCT
AATACGTTGTTGACTTCAGTGTGATGGTATTTTTGTGGAG
GATTTTTGCATCAATATTCATCAGAGGTATTAGCCTGTAA
TTTTCCTTTGTTTTTTTTTTTTTTTTTTTTTTTGATATAT
CTTTGTCTGGTTTTGGTATTGGTGTAATACTGGCCTCATA
GAATGAGTTTGGAAGTATTTCCTCCTGTTGTATTTTTTTT
GAACAGTTTGGGTAGGGTTGGTATTAATTTTTTTGTTTTG
TTTTTAATGTTTGGTAGCATTCAGCAGTGAAGTGATTGTG
TTTTGTGATTTTATTTATGGGTAACCAAATGGGTAATTCT
TATTACAGCTTAAATTTTATTATTTGTTATTGGTCTGTTC
AGATTTTTGATTTCTTCCTGACTCAATCTTGGTAGATTAT
GTGCATCTAGGAATTTGTCCATGTCTTCTAGAATTTCCAA
TTTATTTGCATATAGTTGCTCATACTAGTTGCTGATGAGC
CTTTGAATTTCTTTAGTATCAGTTGTAATGCATCCTTTTT
CATGTCTGATTTTATTTATTTGGATCTTCTCTTTTTTTCT
CGTAGCCTGTCTAAAGGTTTCTCAATTTTGTTTAACTTTT
ATAAAAACCAACTTTTTGTTTCATTGATCTTTTGTATTTT
TTATTTCAATTTCATAAAAAATAAAATTTATTTATTCTTT
GGTGATCTGATCTTTATTGTCTCTTTTCATTGACGAATTT
TGAGTTTGGTTTGCTCTTGCTTTTCTAGTTCTTTAAGGTA
CATTGTTAAATTGTTTATTTGAAGTTTTCCTCCTTTCTGA
TGTAGGTATTTTTAGCTATAAACTGCCCAGTGAGTACTGC
TTTTGATATGTTCCATAGGTTTTGATGTTTATTTCCGTTA
TTATTTGTTTTGAGAAAATTTTCAATTTCCTTTTTTATGT
CTTCATTGATCCACTGGTCATTTAGGAGCATATTGTTCAG
TTTTCATGTATTTACATAGATTCCCATATTCCTCTTGTTA
TTTATTTCCACTTTTATTCAATCATGGTCAGAGATGTTTG
ATTTTTTTTTTTTTGAATGTCTTAAGACTTGTTTTGGGAT
TTAACATGTAGTCTATCCATGAGAATGATTCATATGCTAA
GGAAAAGAACATGTATTCTGTAGCTCTTGGAGGAAATGTT
CTGTAAATATAGATCCATTTGAACCCCAGTGCAAATTAAG
TCTGAAGTTTCTTTGTTGATTTTCTGTCTGGAATATCTGT
CCAGTGCTGACAGTGGGGTCATGACGTTTCCAGAAATTAT
TATATTGGGTCCTATCTCTCTTAAGCTCTAGTAATATTTC
CTTTATGTATCTAGGTGCTCCAACACATGTTGTGTGAGGG
GCCCAGTGGGAAGCAATTGAATCGTGGGGGCAAATCTTTC
CCATGCTGTTCTTGTGATAGTGAATAAGTCTCATGAGATC
TGATGGTTTTATAAAGAGGAGTTCTCCTGCACGTTTTCCC
TCTTTTTGCTTGCTGCCATCTATGTAAGATGTGACTTGTT
CCTCCTTTCCTTCCTCCATGATTGTGATGGCTTCCCAGCT
GTATATAACTGTAAGTTCATTAAACCTCTTCCTTTTGTAA
ATTTCTTAATCTCAGGTATGTCTTTATCAGCAGTGTGAAA
ATGGACTAATACATGAATTGACACCTTTATCGTTATATAG
TGACCTTCTTTGTCTCTTCATATGGTTTATGTCTTGAAAC
CTATTTTGTCTGATATAAGTATAGTGACTCCTGCTCTTCT
TGGTTGCCATTGGCTTGGAATATCTTTTTTCATGCTTTAT
TTTCAGTCTATGTGTGTCTTTATAGGTGATGTGTGTTTCT
TGTAGGCAACAGATCCATGGGTCTTGTTTTCTCATAAATT
CAGCCAGTCTATGTCTTTTGAATGGAAAGTTTAGTCCATT
TACATTTAATGTTGTTCTTGATAAGTAAGGACATAATTCT
GCCATTTTTTGGTTGATTTATAGTTGTTTTGTGGTCTTCT
CTTTCTTCTTTCCTTCCTGTCTTCCTCTAATGAAGGTGAT
TTTCTCTGGTGATATGATTGAGTTTCTTGCTTTTTATTTT
TTTGTGTATCCTTTATATGTTTTATGGTTTGAGGTTACCA
TGAGGCTTCCAGACGCTATTGTATAACTCATTATTTTAAC
CTGATAACAACTTGACACTATTTGCATAAACAAATAGGCA
AAAGAATTCTAATAAAAAGTCTATGCCTTAACTTCAGACC
CCTGCTTTTTAGCTTTTTGTTATTTTTATTTATATCTTGC
TGTATTGACTATACCTTGAAGAATTGTTGTAGTTGCTATT
TTTCATTGGTTAATTGTTTAGTTTTTCTGTTTAGGATAAG
AATAGTTTGCACACCACAGTTACCGTGTTATAATAGTCTG
TAATTTTCTGTGTATTACTATTACCAGTGAATTTTATACC
TTCAGGTGATTATTTATTGCTCATAAATGTCCTTTTCATT
CTGACTGAAGTATTCCCTTTAGCATTTCTTGTGGCGGAGT
CCTGGTATTGATGAAATCCATTAGCTTTTGTTCTTCTGAG
AAAGTTTTTATTTCTCCTTCATATTTGATGGATATTTTTG
CTGGATATAATATTCTAGTGTAAAAGTATTTTTCCGCCTC
CAACATTTTAAGTATGTCATGCCCCTCTCCTGCTATGTAA
GGTTTTCACTTAAAAGTATACTTCCAGACATGTCAGAGTT
CCCTCGCATGTTCTTTGTTTGTTTTATCTTGCTGATTTTA
GTATTATTCTTCTTTTGTTTTAATCCTTGACCTTTGAGAG
TTTGATTATTAAATGCTTTCACATAGTCTGCTTTGGGTCA
AACCTGATTGGTGTTCTTTAACCTTTGTATTATTGATATC
ATTCTCTAGGTTTTATAAGTTGTCTGCTATTATTTCTTTG
GATAAATGTTCTACCCCTCTTTGTCTACCTCTTCTTTAAG
GCCAATAAGTCTTAGAAATATAAAGGCAAATATCCTTTTG
AAGCTATTTTCTAGATCCTATTGTCGTGGTTCATTGGTTT
TTATTCTTTTTTCTTTTGTTGCCTCTGACTATGTGTTTTC
AAATTTACTAATTCTTTCTTCTGCTTGATCCATTTTGCTA
TTAATAACTCTGATGCATTCTTTAGTATCTCAGTTGCATT
TTTCGGCTCCAGTATTTCTGCTTGATTCTTTTTAATGATT
CAGTCTCTTATTTAAATTTATCTGATAGAATTCTGAATTC
TTTCTCTGGATTATCTTTCATTTCTCAGAGTTTCCTCAAC
AGAGCTATTTTGAATTCTCTATCTGAAGAGTCACATATAT
CTGTTTATCGAGGATTGTTCCCTGCTGCCTTATAGTGTTT
ATTTTGTGAAGTGATATTTTCCTGGATGATGATGATGTGA
TAGATGTTCTTCAGTGTCAGGGCAATGAATGGTTAGGTAT
TTATTGTAGTCTTCACTGTCTGGGCTTATTTGTTGCCATC
CTTCGTGGGAAGGCTTTTCAGATATTTGAAAGCCCTTAGG
TGTTATAATCTAAGCTGTAGCTACTTTAGGGGGCACTGCA
AGTCCAGCAGTGCTGTGGTTCTTATGGACTCATAAGTGTG
CTACCTTGATGGTCTTGGACAAGGTTTGAGAGAATTCTCT
GGATTTCCAAGCAGAATCTCTTGTTCCCTTCCCTTACTTT
GTCCCAAACATACAGGACTCTCTCTCTCTCTCTGTCTGTG
TGTGTTTGTGTGTGTGTGTATATGTATACATGTGTATATA
TATATGTGTGTGTATATATACAGATATACATATATATATA
CACACACACACACACAGAGATATATATATATCTGTTCTGA
GACACCTAAAGCTGGGGGTGGAATGACACAATTACCCTTG
TGGCCACCACCACTCTTACCATACTGGGTCAGACCTGAAG
ACAGCACAGCACTGTGTCTTCCCAAAACCTGCCCTAACCT
GGTTACTGCTTATGTTCACTCAAGGCCCTGTGATTCTACA
AACAGCAGATGGCAAAGCGAGCAAGACGTGTGTCCTTCCC
TTCAGGGTGAGATCCCCTAAGCCCCGATTGGTCCAGAAGT
GCCATCTGGGAGTCAGGGACTAGAGCCAAAATCCTTGGAA
GTCTACCTGGTGTTCTATTGTATTACGGCTGAGCTGGCAC
TAAAACCACATGATGGCATACTTCCCAATCTTTGCCCCTG
TTTCCAAAGGAGGAGGAGCCTCACCCCATAGCCACCACCA
CCTCAGGCCACGAGGAGTACTGCCAGACTCCCACCAATGT
TGTCTTAAGGCCCATGGTCTCTTAAGTCAGCATGTGGTGA
ATTTTGCTTGGCCTGGGACTCATCCTTGAGGGCTGTGGGC
TCCCCTCTGGACTAGGGCAGGTCCAGAAATTCTGTTCAAG
AGTCTAGTCCTAGAACTGGAGACACCAAGATCCCACTTGG
TGCTCTAACCCCTGTGGGTATGCTGGTACCTAAGGTACAT
GACAAAGTCCCCTTTATTTTCCCTCAGCTTTTCTCTAGCA
AAAGGAGTTTTTGCCCCATAGCCACCACAGCTGGTTATGT
GCCGAGTCTCACCTGAATGCAGCATGTCTCAGAGATTCAC
CCAAGGACCGCTGTATTAGTCAGGGTTTTCTAGAGGTACA
GGACTAATAGGATAGATGTATTTATGAAGGGGAGTTTATT
AAGGAGTATTGACTCACATGATCACAAGGTTAAGTCCAGC
AATAGGCCATCTGCAAGCTGAGGAGCAAGGAAACCAGTCT
GAGTCTCAAAACCTCAAAAGTAGGGAAGCCAACAGTGCAG
TCTTCAGTCTGTGGCCAAAGGCCCAAGATTCCCAGGCAAA
CCACTGGTGTTGGTCCAAGAGTCCAAGAACTAAGTAATTT
ACAGTTCAATATTCGAAGGCAGGAAGCATCCAGCATGGGA
GAAAGATGGAGTCCAGAAGACTTAGGCCAGTCTAGTCTTT
CCATGTTCCTTGGCCTGCTTTAATCCTAGCCATGGTGGCA
GCTGATTAGATGATGCCCACCCAGATTAAGGCTGGGTCTG
CCTCTCCCAATCCACTGATTCAAATGTTAATCTCCTTTGG
CAACACCCTCACAGACACACCCAGGAAGAATACTTTGCAT
ACTTCAATCCAATCAAGGTGACACTCAGTGTTAACCATCA
CACCCTCGATGTAGTATCTGCTAGGTGCTGCTCGTTATTC
AGGGCCGAGGGGCTCTTTAGTTTGCAGATGATGAATGTAG
CCAGAACTGGGTCCTTTCCTTCAAGGCAGAGGGTCCCCTT
CTGACCCAGGGTGTGTCTAGAAGTGTCATCTGGGAGCTAG
GGCTTGGAATGGAGGCCTCATAAATCTGACCTGTCCCCTA
TTCTGCTGTGGCTTGGCTGGTATTCTAGACGCAAGACAAA
ATCCTCCCTACTCTTCCCTCTCCTCTCCTCAAGCGGAAGG
AAGCGGTTTCTTTTGGAGCTTAGAGCTGAGCAGCCTGGGG
TTAGGGGAATGATGCCAGCACTCCCTTGGCCACCCCGTCT
GGTGTCTCAGTACATGACATGCCCCTCAGTCCACTGTCTT
TGGGCCTAGTTCACCTGTAGGACTCACCTACGAGTTGCTG
TCCTTATGGCTTAGATGGCCTTTCAAGTTTGCTTGGAGAC
ACAGAGTGCTGTAGTCCTTGGTGGGGAGGTTGCAGGCCCT
CAAATTTAGACCACTGTGATTGGTTCCCCTCTGGCTAGGG
CTGCTTTAAATGCTCCCTTTGTGGGCAGGTGTCAGTTGAG
TTTGGTCCAGTTTTCCTTTTTGCTCTAATAGGACAGCAGT
GAGTTCATTGCCTCACAATTGCTGTGTTCTCCCTCCCTTG
GCACCCAGAGATGATCTCCGCATCATGCCACGTTGATGGC
GGGTGGGGTGGGCTGATGTTCATGATTCAGGGCTGTTTTT
AATCCCTTTAGTCCTTCTTTCAGTGATATGAAACCAGGTA
CTGTGAGTGCTCACCTGATTTTTCATTCTTAGAAAGATGG
TGTTTTGTGTGTAGAGAGTTGTTGACTTGGTGTCCTTGCA
GGGGAATGGTTGTTGGAGCTTTCTATTTCATCATCTTGCT
CAGCCCTCCCTCTATGGAAATTTTTTTTTTTTTTTTTTTT
TTTGAGACGGAGTCTCATGCTGTTGCCCAGGCTGGAGTGC
AGTGGCGCGATCTCGGCTCACTGCAAGCTCCGCCTCCTGG
GTTCACGCCATTCTCCTGCCTCAGCCTCCTGAGTAGCTGG
GACTACAGGCGCCCGCCACCGCGCCCGGCTAATTTTTTGT
ATTTTTAGTAGAGACGGGGTTTCACTGTGGTCTGGATCTC
CTGACCTTGTGATCCGCCCGCCTCGGCCTCCCAAAGTGCT
GGGATTACAGGCTTGAGCCACCGCGCCCGGCTTTTTTTTT
TTTTTTTTTATGACGGGGTTTCACTGTGTTGCCCAGGCTG
GTGTTGAACTTCTGTACCCAAGTGGTCCTCCTTCCTCAGC
TGAGTAGCTGGGATTACAGGCCCACTCCATTTTACCTAGC
TTTACTGATGTTTATCATTATCTATGTAGCAATCCAGCTA
AGGAATTTTTGATAACTTTTGTTTGCAATTTTAATCAACC
TAATTGCATTATACAATTATATATTAGACAGATGTTAAGG
CTGCTTAGTCCCACTTCATTTCTCACAAAATAATTCATTT
GATATCTAAAGATTTTGCAAATAACTGTGTGGATCTCTTT
AAACATATTCCATTATATCATGGTTTACACAAGTCATGTT
AAACCCCTGTAATTCTTTATCTTGGGAAGTAAGCATGGTA
AGGGAATTAGAATAATTCCACAGCAGTGACCAATTAGGCA
TTTTTCTCACCTGAAACCTTTGTTTATAGTGAAAATCCTA
CTTGAGAGGATTCCAAATGATGCAATTACCATGGGAAAAT
AAAATCCCAATGTTTATAAATTCCTGGATTTAAAGTACTT
TGTTTTGTATTTTTTTCTAGTGCATATGTAAGTGCTTAAA
CATAGAAGATATTTCTTATTTAAGGACATATTTTCTTATT
TTAAACATTCTATTTATGTTTTGGCTCCCAGTGAAGGGAG
ATGAAATTGTATTTGATAAGTTCCTAGTCTTTTTGCACAA
AAAATTAATCACTAGGCGGGTAAGTAGCTATAAAACATGA
ATGATTCTGAACTCATAATTTCAAATGGATATGTTAAGAA
CATCTCAATACCTAAACTTCTATAGAATATCTGGATGATT
AAATTTCAGTTTAAATCTAAATTTCATATCTAAATCTTAA
AGATTTAAAGAATCTCTGCTACTTTTAAGATCTTACATAT
CATGATGATTCTGTTACTTGGACAGATTATCTTTCTAACC
TGGCTGTATCTACAAACGGCTATGGAAATAATCATTTTTA
TTGAATTTAATTGCATTAATATCAATCAAAGATAAAATTC
AACTTTATTTCTATTTTTTACTTAATTTTTTCAGCATCTT
ACATTTTCATTAAACATGGGCAATTTCCTCCAAATAATGG
TAAGGTAATAGAACCTTATCACCTTAAGATAGATATGGTG
GCTATGAAAGACAAATCATGACTGTGGCTAATTGTTATCT
AGAAATTCTTATAAAACAAGGAGTTATCAAAAGTTGCCTA
AATGCCAAATTATTGTCGAATTAAATATACATTCTTCTAT
TTTAAACTTCTTTGTGAAAGCAGTCTATTATAGGTTCCTT
CTATTAACATATTTTACATTTTGATTGATTATCTATGTCC
TACTTTTGAAACCCAATCTTTTTGAAATCCTCACCTTTAT
TTTATGGTATCTCTATTTTACTTTTTAAATATTAACACTA
AAATACTAGCACCTATATTCATAATCTATTAATGTGCTAA
TAAGTAAAATATATAGCAGAGGTATCAATAAATAAATGAC
ATTTTAAACTTTTGTCATTATCTTTTTCATACTATGTCAG
GCAGGAAGCTTAGGGATCATCTACATTTTAAGTTAATGAA
TATTTATTTGCTTACCAAAAGAAAATTACTAGAAAATAGA
AACTTTGAAATTAAATCTAGCACTTTTGAAGACACAATGG
AATGCAAAGAGGAAGAGAAGGAGGAAAGAAGAAAAATGAA
GAGAGGGAAGTGGAGGAGGGGAGGGGAAAAGAGAGAAAGA
AAGAGAAAGAATAGGATGGAAGGAGATAAATAGTGTGAGC
AAACTGCTCAGAAATTTAGAATGCATAGTGAAGACAATAG
AAATCATATAAATGTTTCTTAGCATTAACTCTGGTCCACC
CATTTTCTTAAAGAAATGTCATATGTAAATATGTTTTTCT
TTCAAGGTGAGGATTGTAATTTGAATTTTTGAGAGAGCAA
AGCAAAAGTCGCAGAATATAAGCAGACCTATAATCATGAG
CCTGTAACTGGCAGAGTGAGATTACAAACAAAATATGTCT
AACAGAAAACCCTGCTTTCTGATAATGCTGTCTGTAGTAC
GTTTATACTGGCTACCAGTTTATGATTATAATGTAAGTAT
TTCTGAACAGTACAGAACAATTAGCTGGTTCCTGCGGTTT
ATTAGTGGCATAGAAAGAGAAGAAAGTGATGGAAAATTTA
AAATACTGGCAAAATCTACAAAAGCTCCGAAAATTAGAGA
AAATCATATAAAAAGAACAGTCTTTGGTACCGGGAATTAA
CAAGTGTGTTAAAAGGAAAAATAACTTGTCTTCCACTCAG
CCACCTATGTGCAAAGAATAACCATCCACCCTTGACAATC
CACAATAGTGGCATCATAATGGCTCTTTTGAGGCAAAGGT
TCAGTCTCCAGCACTGGCAAAATGGATGGAAACATGTGGT
TCAATTGCTTTCAAAGCCATTTAATTTCCGTAGTTAGATC
TGGAACTAATCAATTTTCCTGATTTATTACAAGAAATAGT
TTATGTTTTAATCACATTGTTTGATCAATTTATAATCTAA
CAAGTATATATTGCTTTTTAACATATTTAACAAGCATATA
TTGTTATATATACTTGTTAAACAATTTAACAAGTATATAT
TGACCTTTAACATATTTCATGAATGAAAAATATTTGGGAT
AGATGGCTTATAATCTCAATTTTGCAAGTGATAAATTAAG
CTAAATGATAGCTTAGAGTGTGTTCAGCACTTCATCCAAA
ACATGCAGCCATTAAATGTGGAAAACAAAACCTGGGTACT
GAATCTTGACTCCACTAAATCTCATTCTCCATCCATAAAG
GTACTACTACCAACATATTTAATAATGTCTGATCTCTATG
AGTGAATAAATAGAAACATGATAAAATTTACTGCTTCAAG
CAGTGTATACTAGTTATAGGAATAAGAACTTGAATGATAA
ATAAGGCTTTACCCGCAGGTATAAATTGTAATGGGGCAGT
ATACATGTTAAGGGGCATAGTAATGACCATGTTGCTATAA
AATACAAAGGATGGCATTACAGGGACTGGAGTGGTTGTCA
TGGCATAAGGTAGTTGTGGGATTGGAATTTTTGCTTAGTT
TTGGGAGGATTTTCATAGATTTTTGGGGGAATATATTAAA
GTAGGAAAAAGTGAGGGATCCAGATGGGAAGGCATTGTGA
GAATAGGTATATTTAGGTGAAAATTCAGACATTTATCTTA
CAGCATGAGATTTTTAACAAAGTATTCACATGAAAATAGT
ATTTGCACCGCAGGTGCTATTGTTTGTTTTAATTCCAGTT
AATCAAGAATTGCCACACATGCTAAGGATAAAGCTGTTGG
ATGTCATGAACTAAGGAGCATGTTGCTATTTTATTTTAGT
GTCCACATACTCACCTGTTTAGATTAATGTAGTTAAACCC
TGCTACTATTGTTTTTATTTTTCCATTTTCTTTTTGTAAT
ATTTATAATGAGAATGAATATCTATTGATTTACTCTACTG
TCTAACGGTGTGTTTCTCTGTATTGATTATCCAAAGTATT
ATGTTAAATGTTTAAATGCAAGTACACTTAGTTTGTGGAA
CACATTATTCTTGAAACTTTAACATGAAAATATATTCATA
ACTTAGCATTCACTAGTAACCACCATCCTGATCATTTTAT
AAACCATCAGAACATCATTTTATTATATGACCTTTATGAT
GTATAGATTACTGGAAAAGAGCTGATGGTATTAAATCACA
AAATATTTGAAAAGAAACCTAGGAATCAGTAATTTGACTA
ACTGTACTAAATAGTAGGTTGGCTTAATAAGAAAAAAATT
CTTTAACGCTTTAATACGACTTTTTGATTCCCCATACTTT
TCAAGAGAAGGATTGAGACCATTTCTTGAAAGAATGTTTT
TCTCATGCTGAAGAACTCATCAAGTGATAGAGGACATAGG
TGGTTGCATATTTGAACAAAGCCTTTCCTGTTTTGAGATG
AAGGTGCACATCACTATGTGGGACAGTAGCAGGAGAGAAT
TTCTGGAGAAAACACTGCGACCCAGGGCATCGTCATCACC
AGGAGTCAATAATCACATGGATATTCTCCATTTCCCCATT
CTTGAAAGTTGGGGGAAGGCCCAAAGAATGGATGCTAATA
ATATTTGTGGGGAAATTATATGTAAAATGTTTGCTATATA
TTGAAAATTGTAGGTATATAAAGCAAGAAAAATAGCTAAA
AATACAAAACCAATTTAGAATTAGCTTCTACTAATCAACA
CAAAGCCCATTCACACATGTGTCTATAGTAATGTGTCCGT
GATCAGTTCTTATCATTTAAACAGACTTGCTTCCAGAGCT
TTGCTGTGTTTTAGAGATAAAAGTTCTGAAGTCAATGGGA
ACGTGCAGAGATGGAGCAAGAAATTCAGTCTAATTAGTTC
TCTTTCACTGGGAAGTCATCACTAAAAGTGCTGGTAAACC
GCTAATGAAGTGACCTTTCTTTTCAACCTGTTTTACACAG
AAGGGCCTGTATCCAGCGTATATTTAGAAGTTGGAAAAAT
TTGTCTGACTATTTTACATCGTGTAACATTAAATCAAACA
AGAGAAATATCATTTGATCAATTTAAGTCTAATGAAGTCA
CCGTTTTTTCAGAGATTTTCATATATGATGGACTGTGTTG
TTAATGGGCTAACTTCCAAATAGCTCAGTCTGAATTGTTC
AATGGTTTTATATTTACATGCTTTTAAAATTTTACCTCTG
AAGATTCCAGTGATGACAAGTTTGGAGAACCGCACCGTCA
CTGAATTCATTCTCCTGGGTCTGCTGCAATACACTTCTGT
CTCTTTGCACTTATCACCACGATGCTTCTTGCCACACTGG
CTGGAAACAGCCTCCTGATCCTGCTCATCCTGGCTGATCC
TCATCTTCACACCCCGATGTATTTTTTCCTTTGGCAGCTG
TCTCTCATTGACATCCTGTTCACACTTGCCATTGTCCCTA
AGATGGTGTCTGACTACCTTCTGCACAACACCATCATCTC
TGTTCCTGGCTGTGGGACCCAAATTTTCCTGGGATTGGCT
CTAGGTGGAACTGAGTGTATCCTCCTGGGCCTCATGTCCT
ATGACCGATATGTTGCCGTCTGCAAGCCTCTACACTACCC
ACTCCTCATGAACTGGTCCCTCTGCAGGCAGATGGCTGTT
GGCTCATGGATGAGTGGTGCTTTCAATGCCACACTACATA
CTGTCTACACCTTGAGATTCCCCTTCTGTGGACCCAGAGA
AATCCATCATTTCTACTGTGAACTTCCCAGTGTCTTGCAT
CTCTCCTGTGAAGACACCCTGACTTATGAGACAGGGGTGT
TGGTCAGTACCACCATTCTGCTTCTTATTCCATTCCTGGT
TATCCTGTCCTCCTACACACTTATCCTGGTCACCATTATC
CAAATGACTTCTGCTGAGGGCCAGAAGAAAGCATTCTCCA
CCTGCTCATCTCATTTGACAGTGGTCAGCTTATATTATGG
TGCCATCATTTTTATGTATATGAGGCCAATCTCTTCCCAT
GCTTCAGGCCAAGATAAAGTGGTGTCTGTCTTCTATACCA
TTGTGACACCCATGCTCAACCCCGTGATCTACAGTCTTCG
AAATAAGGATGTAATGGGGGCCCTGGGAAAAATCCTGTGG
AAGTGTTATTACGTTCTGAAGTGTGACTGTAAAGATTCAA
GGGTGTTGTCAGGCGGGGTCTAAAATGTCTTACTTTCCTT
TAGAATGTTTTTGTTACTGCCCTTCACAGGCCAAATAAAG
GTTCTCAATCACTCTTTCATCACAGACACTTTTTGTCCTC
TAAGAAAGATAAAATAAGGACTGTGGTTTGCATCTTCAAA
GCTTAGTTTTTTAATGTGGAAAACCAAATGTTTATTTTCA
AATAAGAATACACTTTTGAGTGTCTTGGAATGAACAGTTC
TATGAACTTTTAGTTTGAGATAATTTTCTTTGCCAGGGAG
TTGAAACATTTTCTATTTCAAAACTTTGACACACGTTCCA
CATTACCATTAATTCAATTATGGGAGATGTGTAGACAGTA
AGAGCAAAGAGTTATGACCTGGAATAAATATTGTATTAGC
ATGCATTTTCAAAATGACACATATTGTAGGGAATAATGCT
CACTTTTGTTAATAGACATTTTTTAATCAGAAATTTCCAG
AAAAATGAGAAAAAGATATAATACCTTATACTAAAATTTT
TAAAGATACCACTCAAATTGTGCAAAAGATTAAATATTTC
AGCCAAATCCATAATGTATATATTATATAAACATTAAAAA
TAAAAAAATCAGTTAGATATGTGTATGTGTCTGTTACATA
GGTATGTGTGTGTACGTGTCTTTAATTCATCCCATTTAAT
TTTATTAGATGTGTTAGGCAGATTAATAAAAACTAGCAAA
TTGAATACTATTTGTAGGCACATTGTAACTATGCACTTGC
TCAATATTAGTTTACACAATATAGAAATATAGAACACATC
AAGAAAATGATACTTTTAGAAGTCCAAATAAATAGCATTG
CACTCTTTTCCCAATCAACTGATGATGACCAAATCCGTGA
AAATATCTGGAGTTTCCCCAGACCTCTCCCCACGCTGGCC
TTAGGCTATCTGGGACTATTTTTGACTCTCCCTCTATTGC
CCTAGTCTCAGGGAGCTTTGCCAGGTGAACACAAACAAAA
CAACACATAGAGGAGTTCACCTCCACATAGAGAAGCCTAG
AGCCATGGGTGCAGGTGTGTCTCCACCGACGTGCCTGAAA
TATCCAGTGCAGTATTGAGGGGTAAGTGTGCGCTTTTCTA
CAGAAAGTCCTCTTGCAAACTTGCTGACTGGGGCGTGTGA
CACTGCCCAGAGATTAGCAAGCCGATAAGATATTGAATCT
AACTTTGTTTTTAGGAAGAAACATGCAAATGCTTTAGTAG
AACTTTGATTACAGTTAATAAAGTATTGCCTTTTAGCAAG
TACTGGAATAAGTGACTGATGGTTTCCACATCTCATTGAT
TCACTCCACTGGTGTTTAATATGCACTAAATTGTCACATA
CCGTTCTTTAAAAATAAGGAACGAGATGGCCATTTGTGAA
CCTTTTAAAACATAAATATTTCTTTGTGCCTAAAACATAC
CTTGCCTTCAAATCTAAGAAGTTTTGTGATAAAAAATCAT
CTGTATTTGAAGTGGTTGATGTGAGGCATAAAATGAAATT
CTTACCTGAAATATGAGGAATAAGACGGAATCTGCCCTTA
ATAGTCCCACATTCGTGAAATACAGACATATTCAACTTGA
CAGTGGGTGATGAATGCTAAAATAACGTAGAACCACAAAT
GGTAGAAGAGTTTATTAGGCCCAATCAAGGAAATTTATGT
ATCAAAGTGTATTCAAGAAGAGACTTAAAAGACAAATAGG
GTTTAATGCGTTGCACTACGCAGGAAAGGGAATTCCAGGA
CTAGAGGTAAAGGAGATTTTTTACATGGTATAACATGTGA
GGAGCCAGCTACAGAATCTCTGAATAGAGGAGCAGGTAGC
AGCAAATTGGAGAATGTTCACAACTTGGTGTTATTCAAAT
GGAGTTTCTGCTCTAAGACCTGGAGATGTTTCCATATAGG
TGAATTGTATAGTCATGGACATTTTACTTCCATTTTAAAT
TACTCATCTGACAGTGTGGCTGTCAGTCTGGAAGGAAATG
ATGCTGTACTTTAGGTGGTCAATTTGAAGATACGTAGAAT
TTCAAATTAGATTAGAAGAGGGGTGATGGGACTGACTCTG
CTTGATTTACTGCAGTGTTCAGCAGAATGCCTGCAGGAGA
AGCACAGACAACAGTCTGGGTGTATTTTGTTTGTTTTCCA
AACTAATGCACAGACATGATCTCTGAACCAGTGGAGGTGA
GGGTCAGGATGAGACCTGTTGGAACAGGTTTGTGCAGGGT
TTACCTGTGTGAGAACTGAAGTCACCTGGGTTGCTCAGAA
GATCCAGAGAACAAAGATAGCACTGAGAGTCAAGTCCTCA
AAAAAGATGACAGTGTGTTTTTTTCCTGTGTATGGTTTTG
CCCATAAGAAGAAAGTTGTTGCGTGATGCCCGAGGCTTTA
TCTTCTTGCTCTTACTTGCTGTTTTGCCTTGTGCACTCAC
TAAACCTTCAGTGAAACAGGCAAAATGATATTTACACTGA
GAACCTCACAGTGCTCTTGTGAGAACCAAATGGCAACTTG
TGACAAAAAATTAAAGAAAACTTTACCACTTTCTAATTTT
ATTAGATGAAGACAGGGCATGTAAACATGATGAAGACCAA
AAAAGGAGAAAATAAAACATAGTATTAATTAAGAGTTTCT
CAACATCTGCAAAATGGACATTTTTGACATTGATATTTCT
TTGTTCTGTGGATATTTTCCTGTGCACTGTAGAATATTTG
GCAGCATCCCTGTCTCTTACCCAGTAAATGCAGATAGCAA
CCCCCAGTTGTGAAAATCCAAAATATCTGTGGATATTGCC
AAATGTCCAAGGGGAGGGCAAATTCACCTGCACATCCTCC
TAGATAGGGACACTTTTTTGAAAACTACACATGATTTGAA
CTTCATTTAGAGGTCATGAGTCATGAAATACTATTATTTA
GCTGAGAATGAAGTGGTGAAGGCTCCTCTCCACCAATTTT
TAGAGGTTGGATGTGGAATACTAGGTTGCTTCAGGGAAAC
ATTGAGAACATAGCAAAACCAGGAGAACTTAGGAAGCATG
ACTCTATGGAGAAGATGCTGAATTGTGTAAGCTTTAAGTC
CTAAAACAATTGTATTGCATGCACCATAAAATAACTTCCA
AATACAATTGCACCATCTACTATCTAGCGTAAATAAAGAA
TTCATGTTTATGAAATCTAGAAAACGGAACTCTTATGCAT
TGCTGGTGGTAAATTAGTGCAGCCATTATGATAAACACTA
TGGAACTTCCTCAAAAACCTAGGAACAGACCTACCATACA
ATCCAGTAATCCACTTCTGAGTATATATACAAAGAACCTG
AAACCAGTATGTCCTAGGGATTTCCGCACTCCCATGTTCA
TTGCTGCATTATTCACAACAGCCAAGATAGGGAAACAACC
ATCAATAGACAAATGGATAAAGAAGTGACACAATGGAATA
CTATCACTAATATCACAAAGCTTTAAAAAGGGTGGGAGGT
GGAAATCTTGTCATTTGCAACAACATATGAATCTGGAGGA
CATTGTGCCAAGTGAAATCAGCCAGACACAGGAACACAAA
TTCCACATGATCTCACTTACACGTGGAATCTAATAAAGTT
TAACCTAGAGAAGTAGAAAGTAGAATGATGGCTACGAGTC
TGGGATTATAGAAAGGGAGAAAACGGGGAGTTGTTGATCA
AAGGTACAAAGTTTCAGGTAGACAGAAGGAATCGTTTTTG
AGATTTTTGCATACCTAGGTGACTATTGACAATGATTATT
GTATTTTTAAAAATAACTAAGAGAATACATTTCAGATGAT
TAACCTTAAAAAGGATGGATAAATCAAGAATAGATATGTT
AATTAGCTTTATTTAATCACATCACATTGTATGCATATAG
CAAAACGTCACATTGCATCCCATAAATGTATACAACTACA
TTTGTAAATCAAAAATAATATTAACAATAAATTTTGAAAA
TAATGAAATAAATGAATTTATGTTTAAATAGCTACTTTAA
AGACTTTTCTAATGGCCATTAGACTTTTCTAATGCCCATT
CGTTTCTCATGAAGTGAAGAATAAGAGTATGTTATTATGG
TATAATCTCCAGGTACAGGGAAACCCCTTAAAATTTGTGA
ATGTCAGTTCTTCACTTATCAAGTGTAGATGGTGATACCA
TCCTCAGGAACTTGTCAGGTTGGCACCCTTCCTGATGCCT
GTCTGGGATGCTGGTGGAATTGGTCTGTCAAAGTTTATAC
CTGAATCCTGCCTCCCCTATATGAAAATGACCCAGGAGCA
ATGCTTGCTTTCTCTCTCATTAAGTAACAATAAACAAATA
GTTTTCTGTTATAATTTTTCCTGTTTGTAGTAAAATTAAT
GCTGATACTTTATGTTTACAGAGGACTGAAAGTATTGCAG
GGGGAAGCTTTGGTAAATGGACTATACATAAGTTAATTGT
TATTTCAGTGGTGAGAAACAGAAAAAAAAGTAGTAAAATA
ATTTAATACTAGTTTGTTTTCTCATGTAAAAAAATGGCTT
TTCTTTATCCGTTTCTTCTAGATTTTCTAGCTTATGTGCA
TAGAGCTATTTACAGTATTATTTTTTGTTTTTGTTTTTGT
TTTGAGATGCAGTCTCACTCTGTCTCCCAGCCCATGCTAG
AGTGCAGTGGCATGATCTCAGCTCACTGCAACCTCTACCT
CCTGTTAATTTTCTGTCTCCATGATCTGCCTAATATTGTC
AGTGGGGTGTTAAAGTCTCCCACTGTTACTGTCTGGGAGT
CTACATCTCTTTGAAGGTCTCTAAGTACTTGCTTTATAAA
TCTTCGTGCCTATTTGTTGCATAGATATTTAGGATAGTTA
GCTCTTCTTGTTAATTGAATCTTTTACCATTATGTAATGC
CCTTCTTTGTCTTTGTTGATTTAAAGTATGTTTGGTCAGA
AACTCGGATTTCAACCCTTGCTTTTTTTTTCTGTTTTTCA
TTTGCTTGGTTAATTTTCCTCCATTCCTTTATTTTGAGCC
TAAGAGTGTCTTTGCATGTGAAAGGGGTCTCTGGAAGACA
GCATACTGATGGGTCTTGGCTCTTTATCTGGCTTGCCATA
TTATGTCTTTTAATTGGAGCATTTAGCTCATTTACATTTA
AGGATAGTATTGTTATGTGTGAAATTGATCCTGTCATCGT
GACACTAGCTAGTTACTTTGTAGACTTGTTTATGTGGTTG
CTCTGTAGTGTCACTGGTTTGTGTACTTCAGTGTGTTTTT
GTAGAGGCTGTAACATTTTTTTCCTTTCCATTATTTAGTG
TTTTCTTTGGGAGCTCTTGCAATTCAGGTCTGGTGGTAAA
GAATTTGCTCAGCATTTGCTTGTCTGAAAATGATCTTATT
GCTCCTTCGCTTATGAAACTTAGTTTGGAAGGATATAAAA
TTCTGGGCTGGAAATTCTTTAAGAATGTTGATCATTGGCT
CCCAATCTCTTCTGGCTTGTAGCGTTTCCACTGAGACTTC
CAGTGTTAGTCTAATGGGTTTCTTTTTGTAGGTGACCTGC
CCTTTCTCTCTGGCTGCATTTAACATTTTTTTCTTTTATT
TTGACCTTGTAGAATCTGAAGATTATGTGTCTTGGGGATG
TTCTTTTTTTTTTTTTCTTTCTTTTTTTTTATACTTTAAG
TTCTAGGGTACCTGTGCACAACGTGCAGGTTTGTTACATA
TGTATACATGTGCCATGTTGGTGTGCTGCACCCATCAACT
TGTCAGCACCCATCAACTCGTCATTTACATCAGTTATAAC
TCCCAATGCCATCCCTCTCCTCTCCCCACTCCCCGTAATA
GGCCCCAGTGTGTGATGTTCCCCTTCCCATGTCCAAGTGA
TCTTGGGGATGTTCTTCTTGTGGAGTATCATACTGCAGTT
CTCTGCATTTCTTGAATTTGAATGTTAGCCTGTCTTGAGA
GGTTGGGGAATTTCTTCTGCATAATATCCTGAAATATGTT
TTTCAATTTGGTTCCGTTTTCCCCATATGTTTCAGGTACC
CAAATCAGTCATAGATTCAGTCTCTTTATATAATTCCTAA
TTTTTTAGACATTTTTTTCATTTTTTTTTCATTTTTTTTC
TCCGTTCTCATCTGCCTGTCTTATTTCAGAAAGTAGTCTT
CAAGCTCTAAGATTCTTTTCTCCACTTAGTCTATTCTGCT
GCTATTAATGAATAGAATGTATGAAAAGAATATATATTCT
CTTGTTTCCTGGTGGAGAGTTCTGTAGATATCTATCAGGT
CCACTTGATCCAGAGCTGAGTTCAGGTCCTGAATATCATT
GTTAATTTGCATTAACACTTGTCATTGCATTTTGGATTTA
TTATAGTGTGTTTTTCAGCTCTAACGGGTTGGTTATGTTC
CTCTGTAAACTGGCTATTTGGCTGTCAGCTCCTGTACTAT
TTTATCATGATTCTTAGCTTCTTTGCATTGGGTTATAACA
TGATCCTTTAGCTCAGTAAAGTTTGTTATTACCCACCTTC
TGAAGCCTACTTCTAACATTTTAGTCATCTCACAATCAGC
TGAGTTCTGACCCCTTGCTGGAAAGGTGCTGTGGTCATCT
GGAGCAAAAGGGGCACTCTGGCTTTTTGAGTTTTCAGTGT
TTTTGCATTGATTCTTTCTCATCTTTGTGGGCTTATCTAC
CTTCGATCTTTGAGGTTGATGGCTTTTGGATGAGGTTTTT
GTGGGGTTTTTGTTATTGTTGTTTTTTCTTTGTTTGTTTT
TCTTTTTTTTTTGTTTTCTTTTTTTCTTTATTATACTTTA
AGTTCTAGGGTACATGTGCACAACGTGCAGGTTTGTTACA
TATGTATACATGTGCCATGTTGGTGTGCTGCACCCATTAA
CTCGTCATTTACATTAGGTATATCTCCTAATGCTATCCTT
CCCCTCTCCCCCTTCCCCACAATAGGACCTGAAGTGTGAT
GTTCCCCTTACTGTGTCCAAGTGATCTCATTGTTCAATTC
CCACCTATGAGTGAGAACATGCGGTATTTGGTTTTCTGTT
CTTGCGATAGTTTGCTGAGAATGATGGTTTCCAGCTGCAT
CCATGTCCCTACAGAGGACACGAACTCATCCTTTTTTTAT
GGCTACACGGTATTCCATGGTGTATATGTGCCACATTTTC
TTAATCCAGTCTGTCACTGATGGACATTTGGGTTGATTCC
AAGTCTTTGCTATTGTGAATAGTGCTGCAATAAACATACG
TGTGCATGTGTCTTTATAGCAGCATGACTTGTAATCCTTT
GGGTACGTCCCCAGTAATGGGATGGCTGGGTCAAATGGTA
TTTCTAGTTCTAGATCCTTGAGGAATCGCCACACTGTTTT
CCACAATAGTTGAACTAGTTTACGGTCCCACCAACAGTGT
AAAGGTGTTCCTATTTCTCCACATCCTCTCCAGCACTTGT
TGCTTCCTGACTTTTTAATGATTGCCATTCTAACTGGTGT
GAGATGGTATCTCATTGTGGTTTTGACTTGCATTTCTCTG
ATGGCGACTGATGATGAGCATTTTTTCATGTGTCTGTTGG
CTGTATGAATGTCTTCTTTTGAGAAGTATCTGTTCATATC
CTTTGCCTGCTTTTTGATGGGGTTGTTTGTTTTTTTCTTA
TAAATATGATTGAGTTCTTAATAGGTTCTGGATATTAGCC
CTTTGTCAGATGAGTAGATTGCAAAAATTTTCTCCCATTC
TGTAGGTTGCCTGTTCACTCTGATGGTAGTTTCTTTTGCT
GTGCAGAAGCTCTTTAGTTTAATTAGATCCCATTTGTCAA
TTTTGGCTTCTGTTGCCGTTGCTTTTGGTGTTTAGACATG
AAGTCCTTGCCCATGCCTATGTCCTGAATGGTATTACCTA
GGTTTTCTTCTAGGGTTTTTATGGTTTTAGGTCTAACATT
TAAGTCTCTAATCCATCTTGAATTAATTTTCGTATAAGGA
GTAAGGAATGGATCCAGTTTCAGCTTTCTACTTATGGCTA
GCCAATTTCCCAGCACCATTTATTAAATAGGAATCCTTTC
CCCATTTCTTGTTTTGTCAGGTTTGTCAAAGATCAGATGG
CTGTAGATGTGTGGTATTATTTCTGAGGGCTGTGTTCTGT
TCCATTGGTCTATATCTCTGTTTTGGTACCAGTACCATGC
TGTTTTGATTACTGTAGCCTTGTAGTATAGTTTGAAGTCA
GGTACTATGATGCCTCTAGCTTTGTTCTTTTGGCTTAAGA
TGGTCTTGGCAATGCGGTTTGGTTCCATATGAACTTTAAA
GCGGTTTTTTCCAATTCTGTGAAGAAAGTCATTGGTAGCT
TACTGGGGATGGCATTGAATGTATAAATTACCTTGGGCAG
TATGGCCATTTTCACAATATTGATTCTTCCTATCCATGAG
CATGGTATGTTATTCCATTTGTTTGTGTCCTCTTTTATTT
CGTTGAGCGTGGTTTGTAGTTCTCCTTGAAGAAGTCCTTT
ACATCCCTTGTAAGTTGGATTCCTAGGTATTTTATTCTCT
TTGAAGCTATTGTGAATGGGAGTTCATTCATGATTTGGCT
CTCTGTTTGTCTGTTACTGGTGTATAAGAATGCTTGTGAT
TTTTGCACATTGATTTTGTATCCTGAGACTTTGCTGAAGT
TTCTTATCAGCTTAAGGAGATTTGGGGCTGAGACAATGGG
GTTTTCTAAATATACAATCATGTCATCTGCAAACAGAGAC
AATTTGACTTCCTCTTTTCCTAACTGAATACCGTTTATTT
CTTTCTCTTGCCTGATTGCCCTAGCCAGAACTTCCAGCAC
TGTGTTGAATAGGAGTGGTGAGAGGGCATCCCTGTCTTGT
GCCAGTTTTCAAAGGGAATGCTTCCAGTTTTTCCCATTCA
GTATGATATTGACTGTGCGTTTGTCATAAATAGCTCTTAT
TATTTTGAGATACATTCCATCAATACCGAATTTATTGAGC
AGTTTTAGCATGAAGGGCTGTTGAATTTTGTCAAAGGCCT
TTTCTGCATCTATTGAGATAATCTTGTGGTTTTTGTCTTT
AGTTCTGTTTATATGCAGGATTACGTTTATTGATTTGCGT
ATGTTGAACCAGTCTTGCATCCCCGGGATGAAGCCCACTT
GATCATGGTGGATAAGCTTTTTGATGTGCTGCTGGATTTG
GTTTGCCAGTATTTTATTGAGGATTTTTGCATCGATGTTC
ATCAGGGATATTGGTCTAAAATTCTCTTTTTTGTTGTGTC
TCTGCCAGGCTTTGGTATCAGGATGATGTTGGCCTCATAA
AATGAGTTAGGAGGATTCCCTCTTTTCTATTGATTGGAAT
AGTTTCAGAAGGAATGGTACCAACTCCTCCTTGTACCTCT
GGTAGAATTCAGCTGTGAATCCATCTGGTCCTGGACTTTT
TGGTTGGTAGGCTATTAATTATTGCCTCAATTTCAGAGCC
TGCTATTGGTCTATTCAGGATTCAACTTCTTCCTGGTTTA
GTCTTGGGAGAGTGTAAGTGTCCAGGAAATTATCCATTTC
TTCTAGGTTTTCTAGTTTATTTGCATAGAGGTGTTTATAG
TATTCTCTGATGGTAGTTTGTATTTCTGTGGGGTCGGTGG
TGATATCCCCTTTATCATTTTTAATTGCGTCGATTTGATT
CTTCTCTCTTTTCTTCTTTATTAGTCTTGCTAGTGGTCTA
TCAATTTTGTTGATCTTTTCAAAAAACCAGCTCCTGGATT
CATTGATTTTTGGAGGGTTTTTGTGTCTCTATCTCCTTCA
GTTCTGCTCTGATCTTAGTTATTTCTTGCCTTCTGCTAGC
TTTTGAATGTGTTTGCTCTTGCTTCTCTAGTTCTTTTAAT
TGTGATGTTAGGGTGTCAATTTTAGATCTTTCCTGCTTTC
TCTTGTGGGCATTTAGTGCTATAAATTTCCCTCTACACAC
TGCTTTAAATGTGTCCCAGAGATTCTGGTATGTTGTATCT
TTGTTCTCATTGGTTTCAAAGAACATCTTTATTTCTACCT
TCATTTCGTTATGTACCCAGTAGTCATTCAGGAGCAGGTT
GTTCAGTTTCCACGTAGTTGAGCGGTTTTGACTGAGTTTC
TTAGTCCTGAGTTCTCGTTTGATTGTGTGGTCTGAGAGAC
AGTTTGTTATAATTTCTGTTCTTTTATATTTGCTGAGGAG
TGCTTTACTTCCAACTATGTGGTCAATTTTGGAATAAGTC
TGATGTGGTGCTGAAAAGAATGTATATTCTGTTGATTTGG
GGTGGAGAGTTCTGTAGATGTCTGTTAGGTCCGCTTTTTG
CAGAGTTGAGTTCAATCCCTGGATATCCTTATTAACTTTC
TGTCTCGTTGAGAAATAATTTAACAATTTCATCTTCTCTA
TCTTTTCTACATATTTGTAGAAACTACATATTTGTAGAAA
CTACCCTAAACGTACATTGGTATTCTTGCCTCAATTTCCC
AGTTTCCTATCTTTTCTTTCTTAATGTCTCTCTGGTTTTT
TTTTTTTTTTTTACTTTTGGTTATACTTTCTATTGCTTAT
TTGACTTTTAGTTAAGGTCAATTATACTTATTGGGTCATT
TTTTGATATTTGTTTTTTAACATTCTGAATGCATCATTTA
TATTAACTAAAACTTTTCATATGCAACAGCACTTCTTTCT
TTTGTGGATTTAATATCTAATGTATCTCTGAAGATGTTAC
TTATTTTAAACTATATTTTTCATTTTCTTCCTCAGTGTTT
TCTATATGTGAATTTGAATCTCATCCTCATTTATGGTGCC
TTCCTAAAATTCGAGTAACCGATGGCTTTAGCATTTTATT
TGAGTCATAGGCTAGTTAGCTCCTTCAAGTTTGTCCTTTC
TGGGCTTAAAACTGAAAGAGCCATATTCCAGGAACCCTTT
TAGTTATGGCAAACCAGGACATTTGACAGTCCACTGATGT
GGCAGGATGTCAAAATTTGTCTGCTGATACACCTTCCTTT
AAAATAGAATTTCTTCTTACTCCCACGGGCTCTAAAGATT
TCCAGACCTTTCCCCCATTAATTGAAAAACTATTCCACCA
TCCAAATACCATCATCAAACAATGTGCTGAAATTCTTCAT
CTGATATTTCTTCCCATCTGGACTTTCTGTTCTCTTTAGA
TAAAAACGAGCACCACAGCAGCGGTGCTGAACCCGTAGGG
AGAGGTGAGGTAGCGGGACAGAGTGACGACTGTGGGATAG
GAAGCTGGGGATATGGAGGAGCAGCAGCATTTTAGCGCTC
TGGGTTTTGGGACATAGGCTGGGGCCATGCGGCCCCCTTG
GCCCCTTTAGCAACCCTCAGGAACGTTTGGAAAACTGGTT
CTCCAGCTGGGGGAAAGGGCAGGAGCAGCAGGGACGTGAC
CCCAGTCACCCAGTCTGGGTGCTGCTGATGTGGCCGCACG
CCCGATGCTCTCCCCATTCCCCTAGCCCAGTCGGGAAGGG
AGGGGCTGGGGCTATGCCCCCTCACTCAACACGGCTTCGC
TTTGGGGCGGGGGGTTGACACCCGGGATTACACACCCAGT
ACCAAACCGAGGGCAATTTTGGAGTCCCCCTGGAAGGCTT
TAGGATCCAGAGTCTGCACCCTTATTTAGATAACCAAATT
ACCAGGAAGACTTAGGAATTCTTTTTTTTTTTTGAGACGG
AGTCTTGCACTTTCGCCCAGCCTGGAGTGCAGTGGTGCAA
TCTCGGCTCACTGCAAGCTCCGCCTTCTGGGTTCACACCG
TTCTCCTGCCTCAGCCTCCCGAGAAGCTGGGACTACAGGT
GCCGCCACCACGCCCGGCTAATTTTTTGTATTTTTAGTAG
AGATGGGGTTTCACTGTGTTAGCCAGGATGGTCTCAATCT
CCTGACCTTGTGATCCGCCTGCTTCTGCCTCCCAAAGTGC
TGGGATTACAGGCGTGAGCGACCACGCCCGGCCAGATTTA
AGAATTCTTTGCTGCAGCCGCCTTACCTCCCAGAACCACC
ACCAGCCCAGCCTCTTGCAGCCACACCCCTGGCGGGCCCC
AGGCAGGGGCCCCACCTGACCCCTCCCGTTTCCCTACTGG
TCTGGCCAACAGAGGAGCTACGAATGGAACGACTTGGCCA
AGCTTGGCAGTCTCCAGTTGCCCTGTGCATGGAAGCCTGG
GAAGACTTTGTTGGAAGGGGAGGCGGGGAGAGGGTGCTGG
AGGCTTCTGCACCCCTTCCAACCGCGCTCTTTCCCTGGAG
TCCAGAACCATAGCTCCGCCAACTGGCTTGGAGATGTGGC
GGGCTGGCACTTCTCTGTGGGTCTCTGTTGCACTCTTCTG
CCAGGAGACTGTCACCTTGGAAATGATGTTTATGACGTCA
TCGCTGTGGCTGGCCAATAGAAAAAGCTCCCGTGGGGCGG
TGTTCCTGCCCCTTAGACTCAGCTTCTTAAGGCACCAGCG
AGCGGCGGTCGCAGAGGGGATGAGGGAAATCTCGAGCCCC
GTGTAGCATGAGGGGAAGCTTCTCCTCTCCGCTTATATAT
AAAGGGCTGGCGGCGGGCTCGGGGCGCCATTTGGCGCTGC
AGTGGAGTATCCTCTAGAGTGAGCTGGAGAATTCTGCCTA
CCTATACAGAGCCTTGGAGTAGTCCCGGGCGCCATTGCAA
TCCCCTTCCATCTGCTTGGAAATGGCCTTCCTGCCGGCCT
GTGACAGCTCCCCGTGGACAGTACAGACCCCATAGAAGCC
CTTTAAGCTCCCGTGTTTTGGGCCCACCCAGTCCTCAGAG
TCTGTCCACCCTGTCTACTCTGCCCACAAGAGGATTTCAG
AAATGGAGGCCACGGCACCTTAAACCAGTTTTCGTGTGCA
TCCGCCTCCATCCGAGATGGAAACAGAACCTCCTCCACTC
TGTAGGGTCCCCAACAAGAAGAGGGGATCCCTGCAGACCA
ACAGGAGGCTATATTGATGACGGTGTCTGAGATCAGGGAC
CGTCTTTTGGTTTGCAGAGTCAGTCCCTCCTTAGTCGCCC
TCCTCAGCTGAGGCCGCCGCCATTTTCTTGCCGTCCGCCA
TCTGCAGAGCCAACCTTCCCGGAGCTCTCCAGGAGGTCCC
GAAAGAGACTGCTTTCGTTCAGGCAGGGCAGGGGGTTTGT
GGCTTGGAGGCCCAAGAGCAACGGCCTCCCCCTGCTTACC
GGGTTATGCTGGAGCTGCGGTGAGGGAAGTCGAGGCCACC
CAGACGTTCCACTGCTGAGAGCAGCGCCGGTTCCGTGCGG
TCAAGATGCTGCAAAACACGGCTCCCCACAACAAACTCCC
TGGGGAAGAGGGTTGCTGGGGCTGGGCCCAGAAGCAGTAG
CACCAGGGAAAAGGATTTGAAAACTCTCCCTCTTGTGTGA
ATGATTTGAGAGCCACACAATAGCTTTGGTACCTGCTTTG
CAACTGACCCCTGCCAACCCACTACCCCAGGATTTGCCCA
ATCCCAAAAAGCCAGAAGGAGTTACCAACCAGCTGCAATA
CCTACACAAGGTAGTGATGGAGGCTCTGTGGGAACATAGT
TCACACAGTTCAGGCAGCCTGTGGATGCTGTCAAACTGGG
TCTACCAATTCCCACCTTGGGCTGGAAGAGGACCACCTGG
CCAAAATTCTTAGCTTTTTCCTTTCCCTCATGCAGCCCAT
GGATAGCCAGCCCCAGAGGATTATCACAAAATTATAAAAC
AGCCTATGGACGTGGGTACTATTAAGAGGAGACTTGAAAA
CAATTATTATTGGGCTGCCTCAGAGTGTATGGAAGATTTA
AATACCATGTTCACCAACTGTTACATTTACAACAAGCCCA
CTGATAATGTGCTAATGGCACAAACGCTGGAAAAGATCTT
CCTACAGAAAGTTGCATCAATGCCACAAGAAGAACAAGAA
CTGGTGGTGACCATCCCTAATAACAGCCACAAGAAGGGGG
CCAAGTTGGCAGCACTCCAGGACAGTGTTACTCGTGCTCA
TCAGGTGCCTGCCATCTCTTCTGTGTCACACACAGCCCTG
TATACTCCCCCACCTGAGATACCTACCACGGTCCTCAACA
TTCCCCACTCCAGTCATTTCCACTCCACTTTTCAAGTCCC
TGCACTCTGCTGAAACCCCTCTCCTTGCTGTTACTGCGGC
TCCTCCAGCTCAACCCCTTGCCAAGAAAAAAGGTATAAAG
CGGAAAGCAGTTACTACCACCCCTACACCTACAGCCATCC
TGGCTCCTGGTTCCCCAGCTAGCCATCCTGGGAGTCTTGA
GCATAAGGTAGCACGGCTTCCCGCATGCCCCCATCAAGCC
CGCAGGCAAAGACTTGCCTGACATATCAGCAACAAGACCA
GAGCTCTAAGAAAGGAAAGCTTTCAGAACAATTAAAACAT
TGCAATGGCATATTGAAGGAGTTACTCTCTAAGAAGCATG
CAGCCTATGCTTGGCCTTTGTATAAACCAGTGGATGCTTC
TGCACTTGGCCTGCGTAACTACCACGACATCATGAGGCAC
CCCATGGACCTCAGCAATGTCAAGGTACCCGCTGCATGGG
GCAGATGGGATGCTCAGGCAGTGATGGGAACCTAGGTGCA
AAACAGTAAGTCTCATGTAGGCACACAGCAGTCTTTGGTT
CTTGGTATTTTACTTTTATAAAATAGTAGTGGGACAGAAG
GTCTGGTGTTTGAGAATTCATATTTCCTGGAGTTTGAAAC
AATAGGGTGGGGTTTCTTTGTCTTGAGAACAATACTATCT
ATCTACAATTAAGTACTAATGATGTGGCAGTGTTGGGTTA
AGGAAGTTATGGGGTGGAAAAACAGTCATAGACCTCCCCT
CCTCCCTTGTTGCTTAGAAATTACTTCGTTTTCTAGACAT
AAATATTTCTTTAACCCACCCAAATTCCTTTGACCTCAAA
CTTGAACCCCAGGGCACAGATCCTTAAGGTCATCCCCACT
GTGCTCTCAAGAGAGGGCTCCTCTTTGTGGTGTCTGAGGT
TAGCAGGGAAAGGTGAGTCTTCCTGCCTGTGCAGCTTCTG
ATGCTGCCTCCTTCTGTGGCAGAAAATGGAGAACCCTGAT
TACCGAGATGCACAGGAGTTTGCTACTGATGTCCTGCTTA
TGTTTTCCAACTGCTATAAGTACAGTCCCCCAGATCACCC
CCAGATTTCGTGACAGTGGCACGAAAGCTACAGGATGTAT
TTGTTTCCGTTATGCCAAGATGCCAGATGAACCACTGGAA
CCAGGGCCTTTACCAGCCTCTACTGCCATGCCCCTTGGCT
TGGCCAAATCATCTTCAGAGTCCTCCAGTGAGGAAAGTAG
CAGTGAGAGCTCCTCTGAGGAAGAGGAGGAGGAAGATGAG
GAGGACGAGGAGGAAGAAGAAGAGAGCTAAAGCTCAGACT
TAAAGGAAGAAAGGGCTCATGGCTTAGCAGAACTACAGGA
ACAGCTTTGGGCAGTACATGAACAACTGGTTGGTCTGTGT
CAGGACCCAATATCCAAGCCCAAGAGCAAAAGAGAGAAAA
AAGAGAAAAATAAGAAACAAAAGGCAGGGAAGCATTGAGA
CGGAGCTGGGGCTGATGAAGATGACAAGGGGCCTTGGGCA
TCCCGCCCACCTTAGCCCAAGAAGTCCAAGAAAGCAAGTG
GTAGTGGGGGTGGCAGTGCTGCTTTAGGCCCTCCTGGCTT
TGGACCTTCTGGAGGAAGTGGCACCAAGCTCCCCAAAAAG
GCCACAAAGTCAACCCCACCTGCCCTGCCTAAGGGTTATG
ATTCAGAGGAGGAGGAAGAGAGCAGTCCCATGACTTACAA
TGAGAAGCGGCAGCTGAGCCTGGACATCAGCGAATTACCT
GGGGAGAAGCTGGGCTGAGTTGTGCATATAATCCAAGCCA
GGGAGCCCTCTTTACGTGGCTGAAACTCAGAAGAGATTGA
GATTGGTTCTGAAACACTCAGGCCATCCACACTTGGAAAG
CTTGAGCTCTATATCCTTTCCTGCATACATAAGAAACTCC
AGAGGCCCTATACCATTAAGAAGTCTGTGGGACAGACAAA
GGAGGAACTCGCTTTGGAGAAAAAGCAGGAATTAGAAAAG
TGGTTACAAGATGTCAGCGGACAACTCAATTCCCCTAAAA
AGTCCCCCAAAGAAAGTGAGTGAGAAAACAGAGTCATCCT
CTGCACAGCAAGTAGCAGTGTCATGCCTTAGCTCCAGCTC
AGATTCCAGCTCCTCCTCCTCATCGTCCCCTTCTTCAGAC
ACCAGTGATTCAGACTCAGGCTAAGGGGTCAGGTCAGATA
GGGCAGGAAGGCTCCGCAGGATGGGACCCCTAGACCACCC
TGTCCCACACACCCCTTTCCTCCTTTGCTGTTACACTTCT
TCATCTCACCCCCTTGCCCCCCACTAGGAGAGCTGGCTCT
GCAGTCAGGGAGGGATGCAGGGACATTTACTGAAGGAGGG
ACATGGACAAAATAATATTGAATCCCCAGCCCCATTGGGG
AGTGATTTCTTGGAACACAGAGCCCCCATTCAAAATGACT
GGGGCAGGGCAAATACATTTTTAAATATTATTGAGACATG
AATTATGAAGGGCAGGCAGTCATCTCTATTCATTCAAATA
TGTGTGGACATATTCTTTTGTTCATTTTTTTCAAATTTTA
ATTTTTTTCAACTTTTAGGTTCATGAATACATCTGCAGAT
TTGTTATACAGGTTCATGGGTACATGTGCAGGTTTGTTAT
ATGGGTATGTCATGGGGGTTTGGTGTACAGACTACATCAT
CACTCAGGTAATAAGCATAGCACCTGATAGGTAGTCTTTT
GATCCTCTCCCTTCTCCTAGCCTTCACCCTCAAGTAGGCC
CTGGTGTCTGTTCCCTTCCTTGTGTTCTTGTGTACTAAAT
GATTAGCTACCACTTATAAGTGAGAGCATGTGGTATTTGG
CTTTCTGTTCCTGTATTAGTTCAGTCAGGATAGTGGCCTC
CAGGTCTATCCATGTTACTGCAAAGGACGTTATCTTCTTC
TTTTTTTATGGCTGCGTAGTATTACATGGTGTATATATAC
CACATTTCCTTTATCCAGTCTACCATTGATGGGCATTTAG
GTTGATTCCATGTCTTTGCTATTGTGAATAATGCTGCAGT
GAACAAATGTGTAATGTGTCTTTATGGTAGAAAAATTTGT
ATTTCTTTGGGTACATAGCCAATAATGGGATTGCTGGGTT
GAATGCTACTTCTGTTTTAAATTTTTGATAAATTACCACA
CAGCTTTACACAATGTCTGGACTAATTCACATCCCCACTA
GCGGTGTATAAGCAATCCCTTTCCTCTGGAACGTTGCCAG
CATCTGTTATATTTAGATTTTTTAATAGTAGGCATTCTGA
CTGGGGCTCACTGAGGTTTATATTTGAGTTTATCTAATGG
TTAGTGATATTGAGCATTTTTTAATATGCTTGTTGGCCAC
ATATATGTCTTCTTTTGAAAAGCATCTATTCATGTTATTT
GCCCACTTTTGAATGGGGTTCTTTATTTTTTGTCTGTTAA
TTTGTTTAAGTTTCTTATAGATTCAAGATATTAGATATTT
GTTGGATGAATAGTTTGCAAATATTTCCTCCAATTACGTA
GGTTGTCTGTTTATTCTATTAGTTTCTTTGCTGTGCAACT
CTTTAGTTTATTCAGGTCTCATTTGTCAATTTTTGTTTTT
GTTGCAATTGCTTCTGACATCTTCATCATGAAATCTTTGC
CCATGCCAATGTCCAGAATAGTCCTATGTCCAAATATTTT
GGAAAAATATTTTCCCAGGGTTTTTATAGTTTTAGGTTTT
ACATTTAAATGTTTAATCCATCTTCAATTGGTTTTTGTAT
ATTGTGTGAGGAAAAGGTCCAGCTTTAATCTTCTACATAT
GGCTAGTCAGTTTTCCCAGCACTATTTATTGAATAGAGAG
TCCTTTTTCCATTTTTTGTTTTTGTTGACTTTGTTGAAGA
TAAGATTGTTGTAGTTGTGAGACTTTATTTCTGGGCTCTC
CGTTCTGTTCCATTGGTATATGTGTCTCTTTGTACCAATA
GCATGCTGTATTGTTTACTGTAGCATTATAGTTTGAAGTC
AGGTAACTTGATGCCTCCAGAATCTTTTTAAAACATTTTT
GAATCTTTTACAAAAATGTTTTAGTATGGAAATGCTTAGC
ACCTCATCTTTTGATTTAGGGTAACAGAATGGAATTTCTT
TTTCAGAGTAGGAAAGAAGAGGTGAATGTTTTGTATAATG
AGATCTACAAAACATTGTTGAAATAAAGAGGACACAAACT
AATAGAAACACAAACAGGATTCATGGATTGGAAGACTTCA
TAGTATTAAGATGACCATACTAATTGAAGTCATCTTCAGA
TTCAATATAATTCGTATTACAATTCCCATGGTATTTTTTT
TTTTTTTGCAAAAATTGAAAAACACTTCCCAAATTAATAT
TAAATCTCATTAAACTGGAAGCATTAAAATAGCCTTCCTT
GAAACAGAAGTGGGAGGACTCATCCTTCCTGATTTCAAAG
TGAACTGTAAAGCAACAGTAATCAAGAGTGTAGTACTGAC
AAAATGACAGGAAGACCAAATGAGTAGAATATAGAGCCCA
GAAAAAAAAAAGAAAACAAAATCTTCTCCTGATTGACCAT
ATAATTTTCCAAAAAGAGCCATCACCATTCCATGGGGAAA
CGACAGTATTTTCAACAAAGCATACTGGGAGAACTTCATA
GCTGCATGAAAATAATTCGGTTGAACCATTGCCTACATCA
TTAATAACAATTAACTGAACCTGAATCAAAGACCTAAATA
TAACAGCTGAAACTATAAAATTACTTGCAGAAATATAGGG
GAAAATCTTTATTGCACTGGCTTTAGCAATGATTTATTGG
ATATGACACCAAAATTATAGGTAACAACAGAAAAAATAGG
TAAGTTGTGCTTCATCAAAATTAAAAGATTTTGTGCATCA
AAGAACACTTTTAATAGAGTGAAAAAACAACCCTTGGATT
TGGAAAATATTAGAAAATCATGTGTCTGATATGGGATAAA
TATCCAAAGTATATAAGTAACTGCACCAACTCAACAATGG
CAATGCAAAAAAGTAAACAAACAAAATTCTTTTTTTTTTA
AATTTTACTTTAAGTTTTGAAATATATATGCAGAACGTGC
AGGTTTGTTACATAGGTATATGTGTGCCATAGTGGTTTCC
TGCCTTATTAATCTATCATCTAGGTTTTAAGCCCCACATA
TGTTAAGCATTTGTCCTAATGTTCTCCCTCCCCTTGCTGC
CCAATCCTGACAGGCCCTAGTGTTTGATATTCCACTCCCT
GTGTCCATGTGTTCTCATTGTTCATCTCCCACTTATAAGT
GAGGACATTTGGTGATTTTTTTCCCTGTTCCTTTGTTAGT
TTGCTGAAAATGAAGGTTTCCAACTTCTTCCATGTCTCTG
CAAAGAACATGAACTAATTCTTTTTTATGGCAGCATACTA
TTCCATGGTGTGTATTTGCCACATTTTCTTTATCCAGTCT
ATCATTTTTGGGCATTTGGGTTTGTTCCAAGTCCTTGCTA
TTGTAAATAGTGCTGCAGTAAAGATACGTGTGCATGTGTC
TTTATAGTAGAATAATATATAATCCTTTGGGTGCATACCC
AACGATGGGTTTGCTGGGTCAAATGGTATTTCTAATTCTA
GATCCTTGAGGAATTGCCACACTGTCTTCCACAATGGTTG
AACTAATTTACACTTCCACCAACAGTGTAAAAGTGTTCCT
ATTTCTCCACAACCTCACCAGCATCTGTTGTTTCTTGACT
TTTTAATGATTGCCTTTCTAATTGATGTGAGATAGTATCT
CATTGTGGTTTTGATTTGCATTTCTCTAATGACCAGTGAT
GATGAGCTTTTTTTCATATGTTTGTTGGCCACATAAATGT
CTTCTTTTGAGAAGTGTCTGTTCATATCTTTCACCCACAT
TTTGTTGGGGTTGTTTTTTCTTGTAAATTTGTTTAAGTTC
CTTGTAGATTCTGGATATTAGCCCTTTGTCAGATGGATAG
ATTGCAAAAATTTTCTCCCATTCTGTAGGTTGCCTGTTCA
CTCTGATGATAGTTTCTTTTGCTGTGCAGAAGCTCTTTAG
TTTAATTAGATCCCATTTGTCAATTTTGGCTTTTGTTGCC
ATTGCTTTTGGTGTTTTAGTCATGAAGTCTTTGCCCATGC
CTATGTCCTGAATGGTATTGCCTAGGTTTTCTTCTAGGGT
TTTTATGGTTTTAGGTTTTATGTTTAAGTCTTTAATCCAT
CTTGAGTTAATTTTTGTGTAAGGTATAAGGAAGGGGTCCA
GTTTCTGTTTTCTGCATATGGCTAGCCAGTTTTCCCAGCA
CCATTTATTAAATAGGAATCCTTTCCCCATTGCTTGTTTT
TGTCAGGTTTGTCAAAGATCAGATGGTTGTAGATGTGTGG
TGTTATTTCTGAGGCCTCTGTTCTGTTCCATTGGTCTATA
TATCTGTTTTGGTACCAGTACCATGCTGTTTTGGTTACTG
TAGCCTTGTAGTATAGTTTGAAGTCAGGTAGCATGATGCC
TCCAGCTTTGTTCTTTTTGCTTAGGATTGTCTTGGCTATA
TGGGCTCTTTTTTGGTTCCATATGAAATTTAAAGTATGTT
TTTATAATTCTCCGAAGAAAGTCAACCGTAGCTTGTTGAG
AATAGCATTGAATCTATAAATTACTGTGGGCAATATGGCC
AGTGTCACAATATTGATTCTTCCTATCCATGAGCATGGAA
TGTTTTTCCATTTGTTTGTGTCCTCTCTTATTTCCTTGAG
CAGTGGTTTGTAGTTCTCCTTGAAGAGGTCCTTCACATCC
CTTGTAAGTTGTATTCCACGTATTTTATTCTCTTTGTAGC
AATTGTGAATGGGAGTTCACTCATGATTTGGCTCTCTGCT
TGTCTATTATTGGTGTATAGGAATGCTTGTGATTTTTGCA
CATTGATTTTGTATCCTGAGACTTTGCTGAGGTTGCTTAT
CAGCTTAAGGATTTTTTGAGTGGAGATGATGGGGTTTTCT
AAATATACAATTATGTCATCTTCAAACAGAGACAATTTGA
CTTCCTGTCTTCCTATCTGAATATCCTTTATTTCTTTCTG
TTTCCTGATTGCCCTTGCCAGAACTTTCAATACTATGTTG
AATAGGAATGGTGAGAGAGGGCATCCTTGTCTTGTGCCAG
TTTTCCACAGGAATGCTTCCAGCTTTTGCCTTTTCAGTAT
GATATTGGCTGTGGATTTGTCATCGATAGCTCTCATTATT
TTGAGATAAGTTCCATGAATACCTACTTTATTGAGAGGTT
TTAGAATGAAGGGGTGTTTAATTTTATCTATGGCCTTTTT
TGCATCTATTGAGATAATCATGTGGTTTTTGTCATTGGTT
CTGTTTATGTGATGGATTATGTTTATTGATTTGCGTATGG
TGAACCAGCCTTACATCCCAGGGATGAAGCTGACTTTATT
GTGGTGCATAAACTTTTCGATGTGCTGCTGGATTTGGCTT
GGCAGTATTTTATTAAGAATTTTTGCATCCATGTTCATTT
GGGATATTGGCCTGAAATTTGCTTTTTTTTGTGTGTCTCT
GACAGGTTTTGGTATCAGGATGATGCTGGCCTCACAATAG
GAGTTAGGGAAGTGTCTCTCTTTTTCAAGTGTTTGGAATA
GTTTCAGAAAGAATGGTACCAGCTCCTCTTTGTACCTCTG
GTAGAATTCTGCTGTGAATCCATCTGGTACTGGGCTTTTT
TTTTGGTGGGTAGGCTATTAATTACTGCCTCAATTTCAGA
ACTTGTTATTGGTCTATTCAGGGATTTGACTTCTTCCTGG
TTTATTCTTAGGAGGGTGTATGTGTCCAGAAATTTGTCCA
TTGTTTTTAGGTTTTCTCATTTATTTGCATATAGGTGTTT
ATAGTATTCTCTGATGTTAGTTTGTATTTCTGTGTGATCG
GTGGTGTTATCCACTTTATCCTTTTTTACTGAGTTTATTT
GATTCTTCTCTCTTTTGTTCTTTATTACTCTGGCTCCAGT
CTATCTATTTTGTTAATCTTTTCAAAAACAAGCTCCTGGA
TTCATTGATTTTTTTGAATTTTTTTTTTTCTTGTCTCTCT
CTCTCCTTCAGTTCTGCTCTGATTTTAGTTATTTCTTGTA
TTCTGCTAGCTTTTCAATTTGTTTGCTCTTGCCTCTCTAG
TTCTTTTAATTGTGATGTTAGAGTGTCAATTTTAGATCTT
TCCTGCTTTTCCTTGTGGGCATTTATTGCTATAAATTTCC
CTCTTAACACTGCCTTAGCTGTGTCCCAGAGTCTGGTATG
TTGTCTCTTTGTTCTCATTGGTTTCAAAGAACTTCCTTAT
TTCTGCCTTCATTTCTCTGTTAACCCAGTAGTCATTCAGG
AGCAGGTTGTTCAGTTTCCATGTCGTTGTGTGCTTTTGAG
TGAGCTTCTTAATCCTGAGTTTAATGTGATTGCACTGTTG
TCTGAGAGGCTGTTGATGATTTCTATCCTTTTGCATTAGC
CAAGGGTTATTTTACTTCCAATTATGTGGTCGATTTTAGA
ATAAGTGCTATGTAGTGGTGAGAAGAATGTATATTCTTTT
GATTTGGGGTGGAGAGTTTTGTAGCCGTATATTAGGTCCT
CTTGGTCCCAGAGATGTGTTCGAGTCCTGAATATCCTTGC
TAATGTTCTGTCTTGTTGATCTGTCTAATATTGACATTCA
GTTGATAAAGTTTTCTATTATTGTGTGGGAGTTTAATTCT
CTTCATATGTCTCTATAATTTGTTTTATGAATCTGGGGGG
TGTTCCTGTATTAGGTGCATATATATATATATATATGTAT
ATATAGGATAGTTAACTCTACTTGTTGCATTGATCCATTT
GCCATTGTGTAATGCCCTTCTTTGTCTTTTTTGATCCTTG
TTGGTTTAAAGTCTGTTTTATCAGAGACGGGATGGCAACC
CTTGCATTTTTTTTTTTTTTTGCTTTCCATTTGCTTGGTA
AGTGTTCCTCCATCCCTATATTTTTAGCCTATGTGTGTCT
TTGTATGTGAGTTGGGTCTCCTGAATACAGCACACCAATG
GGTCTTGCCTTGTTATCTAATCTGCCAGTCTGTGTCCTTT
AATTGGGGGCATTTTGCTCATTTACATTTAAGGTTAATAT
TGTTATGTGTGAATTTGATCCTGTCATCATGATGCTAGCT
GGTTATTTTGCCATTAGTTGATGCATTTTCTTCATAGTGT
CATTGGTCTTTTTATTTTGGTTTGTTTTTGCAATGGCTGG
TACCGGTTTTTCCTTTCCATACTTAGTGCTTCCTCCAGAA
GCTCCTTTAAGGCAGGCCTGGTGGTGACAAAATCCCTCAG
CATTTGATTGTCTGGAAAGGATTTTATTTCTCCTTTGCTT
ATGAAGCTTTGTTTCCCTGGATATATAATTCTGGGTTGAA
AATTCTTTTCTTTAAGAATGTTGAATATTGGCCCCACTGT
CTTCTGGTTTGTAGGGTTTCTGCAGAGAGATCTGCCCTTA
GTCTGATAGGCTTCTCTTTGTGGGTAACCTGACCTTTCTC
TCTGGCTGCCCTAAACATTTTTTCCCTCATTTCAACCTTG
GAAAATCTGATGATTATGTGTCTTGGGGTTGGTCTTCTCC
AGGAGTATCTTAGTGGCATTCTCCGTATTTCCTGAATTTG
AATGCTGGCCTGTCTTTCTAGTTTGGGGAAGTTCCAAACA
AGTCCCATCCTGAAGTGTGTTTTCCAACTTGGTTCCATTC
TCCCATCACTTTCAGGTACACCAATCAATATTAGGTTTGG
TCTGTTCACACAGTCCCATATTTCTTGGAGGTTTTGCTCA
CTGCTTTTCATTCTTGTTTAATCAACTCTTGTCTTCATGC
CTTTTTATAGTAAATTGATCTTCAACCTCTGATACCCTTT
CTTTCTTTGATCGATTCAGCTGTTGATACTTGTGTATGCT
TCACAAAGTTCTTGTGCTGTGTTTTTCAGCTGCATCAGGT
CATTTATGTTGCTCTCTAAACTGATTATTCTAGTTAGCAG
TTCCTATAAACTTTTATCAAGGTTCTTAGCTTTCTTGCTT
TGGATTTGAACATAAACCTTTAAGTCAGAGGAGTTTGTCG
TTACTCATCTTCTGAAGCCTACTTCTGTCAATTTCTCAAA
CTCATTCTCAATCTAGTTTTGTGCCCTTGCTGGAGAGAAG
TTGCGATCATTTGGAGGATAAGAGGCAATCTGGTTTTTGG
AATTTTCAGTGTATTTGCACTGGTTTTTCCTCATCTTCTT
AGATTTATCTACCTGTGATCTTTGAGGCTGATGACCTTTG
GATGCAGTTTTAGAAAGAAAGACTGTTACTGTTACTGTGT
CTATGTATAAAGGGAAGACGTAAGAAATTCAATTTTGACC
TGTACCTTGAAAAATTGCTTTGCTGAGGTGCTGTTAATTT
ATAACTTTACCCCAGCCACTTTGCCCCAGCCACTTTGTGC
TCACAGAAACATGTGTTGTATGAAATCAAGATTTAAGGGA
TCTAGGGCTGTGCGGAACGTGCGTTATTAACAAAATATTT
ACAAGCAGTATGCTTGGTAAAAGTCATCGCCATTCTCTAG
TCTCAATAAACCAGGGGCACAATGCACTGCGAAAAGCCTC
AGGGACCTCTGCCTTGGAAAGCCGAGTATTGTCCAAGGTT
TCTCCCCATGTGATAGTCTGAAATATGGCCTTGTGGGATG
AGAAAGACCTGACCATCCCCCAGCCCGACACCCGTAAGTG
GTCTGTGCTGAGGTGGGTTAGTAAAAGAGGAAAGCCTCTT
GCAGCTGAGATACAGGAAGGCGACTGTCTCCCGCCTGCCC
CTGGGAGCTGAATGTCTCGGTATAAAACCTGATTGTACAT
TTGTTCAATTCTGAGATAGGAGAAAAACCGCCCTGTGGCG
GGAGGCAAGACGTGTTGGCAGCCAGAGAGACATGTTGGCA
GAGAGAAACATAAATCTGGCCTTCGTGCACATCCAGGCAT
AGTGCCTCCCCTTGAACTTAATTATGACATAGATTCTTTT
GCTCACATGTTTTCTTGCTGACCTTCTCCCTATTATCACC
CTGCTTCTCCACCACATTCCTCTTGCTGAGATAGTGAAAA
TAATAATCAATAAAAATTGATCAATAAATAAATTGATCAA
TAAATAAAATAATCAATAAAAATAATCAGTAAAACTCAGA
GACTGGTGCCAGTGCAGGTCCTTGGCATGCTGAGTGCCGG
TCTCCTGGGCCCACTGTTGTTTCTCTATACTTTGCCTCTG
TGTCTTATTTCTTTTCTCAGTCTCTCATCCCACCTGATGA
GATATACCCACAGGTGTGGAGGGGCAGGCCACCCCTTCAT
GTGGGCCAATGCTTAGTTCCCACTTATAAGTGAGAATATT
CCATATTGGGTTTGCCTTTCCTGAGTCAATTTACTTAGAC
TTACGGCCTCCAGCTCCATCCATCCAGGTTGATTGCAAAT
AGAATGATCCCATCATTTTTTATAGCTGTGTAGTATTTCA
TAATGTATATGTACCATATTTTCCTTATCCAATTCACTGT
TGATGAGCACCTAGGTTGAATGTATGTCTTTGCTATTGTG
AATAGTGCAGCAATGAAGATATGAATGCATGTGCCTTTTT
GATAGAATGATTTTGTGTGTGTGTGTGTGTACTGAGCATT
GGAATTGCTGGGTCAAATGGTATTCTTTTTAAATTTTTTG
AGAAATCTCCAGACTGCTTTTCATAGCTGCTGGACTAATT
ATATTCCCACCAACAGCGTACAAGAATTCTCTTTTCTCTG
CAGCTTCATCAACATCTGCGTTTTTTTGAATTTTTAGTAA
TAGTCATTGTGACTTGTATGCAATGGTATCTCATTGTGGT
TTTGATTTGCATTTCTGTGATGATTAGTGATGCTGAGTAT
TTTTTCATATGCTTTTTGGCCACTTGTGTGTCTTCTTCAG
AGATGTATCTGTTCATGTACTTTGTGCATTTTTTAATGGG
GTTGTTTTTTGCTTGTTGATTTATTTAACTTCCCTGTATA
TTCTGGGCTTTAGATCTTTGTCAGATGCTTAGTTTGCAAA
TATTATTTCCTATTCTGTAGGTTGACTGTTTCCTCTCTTG
ATAGTTTCTTTTGCTGCATAGAAGTTCTTTCATTTAATTA
GGTCCCGCTTGTCAATTTTATTTTGTTGCTGTTAATTTTG
GAGACTTGTAAGTCAGGTAGAGGAGTAAGTATTTGGGTTA
TATCATAGATATTGAAAGGTTGGCTCTCTGAGGCATGTCA
AAAGAGAGTTTAGATATATAAAGAATGGTAAATGGATACT
AGACTTTCTGCTGAACCAGTATTACCAAGCCTCTCATTTA
TTTATTTACATGGTCCTTGTAAAGGAGATACGGAATATGT
AAGAAGTTTGTTGTATGCATGATACTTGGAGAAACAGACA
TGGAAGATGAAAAAAGTAGAAAGGTTTTGGTCTTGATTCC
TCAATTAAACCAACAAATTCCTGTGGTGCTATTTGGACAG
ATGCTGAATGGGGAGAGACAGAGAGAGAGAGAGAGAGAGA
GAGAGAGAGAGGAGAGAGAGACCTTGTCATGAAAGAGAGA
CCTTGTCGTGAAAGAATTTGTGAAACCAATGGACAAGCAT
TGGTGCCTATAGAACCTAGTGATGGAGTGTGACTCAGAGC
TGTGTACAAAGGTTGTCTCTTCATTTCGTTAATGAACACA
ATGTGTGGCAGGGATGCAGGAATGTCTCTTGTTCTCTTTT
GCATCTTAAAGTTTCTGTATGTTTCAGTTTTTGTGGCATG
GAGCCTTCCTAGTGAGAATCCCAATCATGAGACCCAATTG
GTCTCACAAACTGGTAAAAACTGGGAATCATTATGTTACT
ATGACTGTAGCCTCCCAGTACCAGTCTTGGTTTCCTTTCT
TTCTGTCCTTCAAATCAGACTGGCTTTCAGATACACACAC
ACACACAAATACTACATGATCTCACTTATATATTGGGCCT
AAAAGTAAGTGGAATAAGTTGCCCAGACAGTTCTCAAACA
CATGGGTGCAAGTCATCCCGGAACCATCCTCACAAAATGA
ATAAAACGACATTCTGGGTTTTTAACCAAAAGCATAAACT
TTTAGTAGAAGCATACACTAAGCATGAACCAGCTTGCCCA
ATAGCCCACTTTCATATGACTGCTTACTGCTTAAAAGTCA
TGCAGCCTCTGTCACAAGGTCCTCATTTCCCTTAATTCCT
TCTTTAGATTTCATCTTTAATTTTAGGAAACCTCAAGTTT
TCTACATAAAATGTTTTCCAGATCCTGAATTGCAGTGGGT
CCACCGAACCAGGGGGTCTGCAGAGCTTGTCTGAGAAACT
GACTCAGTGCAGGATGCAGCGTCTTCATCTCCCTGTCTCA
TGACTTCACCACTCACTCTCCACCAATCAGCAATCCCCAC
ACTTTAGCTCATCAGGCATCTGAACTCCTTAAAAACGTCA
TCCACAGGTCTCTCCAGAAGGCTGATTTGAGGCTCCCTTT
CTCTTCCTCCTTCAGGAATTTCTTTAAAAAACATTGAGAA
AGCTTGTTCAGAAACATGACTTTGTTCATATGATGACTGT
AGGACTGCTGACAGCTAACCGAGGCAGCGAGTGTTTGAAA
TTGAGGAGATAATAAAAAGCACTAATTGTATTTGTATTTT
TAAATTTTTATTAATCACAGGGAAGAAGGGACTCTGGCAA
GTGCTTAACAGAACTGTATTTCAGAAAAATAATTGAAGTG
AAGTTTTAGCACTAATGACTGTACTTTCCGTTAACAAAAT
TCAGCAGAAATCTTGGAGTCTCTTTGGGACATAGATTGGG
GCTTCTTTTTAAGTAAATATGATTATGCATTTAAAGATAT
GTGTGATTTAATGAATAATTCAAATGGACTGAACACAGGC
ATGTAAAAATGTAAAATAAGGTCTCTCCAGAAGGCTGGAG
TTTTATTTATATTCCTTGTTCTAGTCTCTTCTTTCAGAGT
AAACTAAGTTGTGGACTAGTCTGTGCTTAGTTTTGTGGTT
TCTACTGCAGAAGGGTGAAATAGTCAATTTCTACTTCCAG
AAAACTCTCAGGAGACCTGGGGTATTTCAGGAGGAAGTTG
TTGACTCATATCCCTCATATTTGCATATGTGACCCTAGTG
GGTAGTTTCCAGGCAAACCTAAACGTCTCTCTTTTTACAG
CAATTCCCTTGAAGTCTGTCTTCCCACATCAAATATTCTT
ACTTCATATTTCGGCACAACTAGGTTGTCTTTTGAAGATG
TGAAAACAGTTCCCTGGTTGCATTAGACATGGCACCTACT
ATTATGTTAACAGCCAAGGTTTTAAACTTGAGAAAAAAAA
AATCCTTCAGCTTTTCAAATGTAGTAATATTGAAACATCT
GTACACTTTGGCTTTCAGGAATTTGTCCTTGCCAGGACTG
TGCACTAACTATGGTGACTGGATGATCATAAAACATATAC
ATGCATGAGTACATCAGATTAGCTGGTTGGACTGTAGTGG
TGTTTACAACTAATTGATCACAACCAGTTACAGGTTTATT
GGTTCCTTTTCCACTCCCACTGCTTCATGTTACTAGCCTA
TACATATTAATATATATATGTCACAATAAATATGAGTCAA
AATATATATCAAAATGTGTCAAAATTATTAATTATTATTA
ATTTAAAAAGTGTGTGTAAAAAATACAAATAATTTTAAAA
CTCAGCAAAATTAAAACTGAACCAATATCATTTCCCAGGT
AGATTGTACAATTAGTTCATTTAGTAGAAACTATAAGAAA
TTTCAGAATATTTAAAGTACTCTACTGAATAAAACTTAAA
TTACTAAATATTTTCTAAATGTTAATAACCAAAGAGAGTA
GTAACATCATTTCATTATGTTTTAATAGGAGAAAATCACT
TTATAATTTAATGAGCATTTCCAAATGTAAACAATTTGAA
CATGTATGATACCTAAAATATGTTAAAAGATAACTCACAG
GTATGTGATATCTTAATGATTTCTACTTACGTGCTTTTAC
TAAATTAACCTCAATCTATTTTAGTGGTTTAAATCTTATT
GCCAATGTAAATCAAACTCAGAAAGAAATGAATCTATGCA
TACTCATTGTTACTGTGAATGCCTGAATAACAACATTCAA
ACTATAGGTTTTCATAAAGTTTAGAAACACAATAACATAG
ACATAATGTGAATAAATAAATAGATATTTCTCCACTGAGT
TTACCCTTGACATGCCTTGAAACATCTAAACACATGATCA
GAACTCATTTCTGAACCTTGGACTAAGGCCATCTTCTGTT
ATTAGTGACAGCCTGGAATGTCCAAAGTCTCAGTGGACAG
TCCCTAGTGAATACCAGCAAAACAACTGTTAATCACATTC
TCCAGGTAAAGAAGGAGTGGAATCATGGTTGCTACTGAAT
CCCCATGAAGGTCTCTGAAATCTCATGTGTAAGGATGCAA
AATGAATATATACATTTCTTAAAAAGTATTCTTAACACTT
ACTCAGAAAAATGACTTTGTTCCTATGATGACTGTAGGAC
TGCCGTCAGCTAAGCAAGGCAGTGAGTGTTTGGAAATGAG
GAAACAATAAAGGTACTACTTATAATTGTATTTTAAAATT
TGTATTGATCACAGGGAAGAAGGGACTCTGGCAAGTGCTT
AAGAGAACTTTGTTTCAGACATAGAATTGAGGTGAATTTC
AGCACTAGTGACTGTGCTTTCTGTAACATCATTCAGCAGA
AATCTTGGAGTATGAAATGCAGACAACCAAAAGTGGTTTT
GCAGCTAATTCATAAATGTGTTATCTGGATGCAAAGGGAA
ATGATGGTCAATGGAAGAGATAGGGATAAATTATATTAGA
CTATGCTGAAATGAAAGAACCCACATTCACACAAATTATT
GTAGGAGGCAGCATTTCCCTCGTTCCTACTTGGTCGGTGT
TTTGTTTTAGTTTGGTTTGGTTATTTTGCCATGAGGATGA
GTGATTGTATGATGCTCATTATAATCTTACTCCTGCTTCT
TACTTGCTATTTTACCTTATGTGAATCCAGTCTTTCTAAT
GAAATGCCTGTTTTACCATTTCCCAGCCCTACATGTAAGT
AACGGAGATCAGTTTCTGGAAGTTTCAGAGGTTCAGAACT
TTAGTATATTTCAGATATTGTTTCAGAAGAGATGAAGTAA
TCCAGATTTCTGCAAAACCCTGTAAATAATATCTTGAGTT
TTGGTGACTTTTCAAAGTTCAATCTGATTTCTTATAAAAG
TTCCCGCATAGTCAATTTGTGCCCCTGCCTCCCCAGCATT
TTTTTTTTTTTTTTTTGTAAATCCAGATTTTTGCTGCACC
TATGCCAATGTTCTGACGAAGTTTAAGCAGAGCAGCCTTA
TGTTGTGATGAATAGTGATTTTTCTTCAAGAATAGTTTTG
ATCAAAACTGAGGAAAGTGTAGGTTTAATAAATCTGTGCC
TCAGTGGAAAGTGGCAGATTCTGGACTCAAGAGGACAGTC
CTCCTTGGTTCCCAACTCTGTCCTAGGTCACTGCACAGCC
ATGAATAACTCTCTTCAAATCTCTATGATTCAATTATTCT
TCCTTTTAATAATGAGACTATAGTTGAAAAATCTGTGTCT
TCTGTGAATGTATGAATCACAAAATTAGGCTATTTTCATT
AACTCATTTTCAACTCTAAATTGAAGGATGGGAAAAAGAG
ATCTATGCAATGCAATGATGCATTTAGACTTCAAAAGATA
GTAATACGTAATTCATTTGAAACTTGGGCACCATTTGGAG
AATTTTAATTATTGTGTTGAATATGTACATCCCCAGTTGG
ATTTACACAGATTATATGGGTTTTTCTTGTAAGTGAATTC
CTCCAGTAGGGAAACTTTTACATTGGAAGCAAGATAGAAA
ATGTCTTTCATTTAGAGTTTCTGAGAGACCATTTTTGTGA
AGATATGTAATTGTTGCCAGGTCAAGTGAAAGTACAGTAA
AACCAGGTGACACAAGGAAACAGAAGAAGATTTGTAAGGA
GTAAATTTTAATCATTAAAATAATTCTATTTGTTGTTTTT
AAAATTTTTATAGTTTCTCAATTATTTACCACTTATATGG
AGTTTTATATTACTAAATTTAATTACTTTTTAATTTTATT
TTTGTTTGGGGTGATTAAAAAGTGAGCCACCCTTATTTCA
GATTTACTGCCAAAAATTTTTGAGGGACAAACTAGACCAC
ACAGTTTTAAAAGGTCTATATTAATGTATGTTTATTTATA
TATGTGTCACACATATGCATAGATATGTATGTGTGTGTCT
GTATTTGTGGGTCTACAGAAGTTTACTGAAAATCCCTGAA
TCTGAGTTTTGTCATCTATAAAATATCAATGGTGATACCA
ATCTGAAGAGTTACTTTGATTAAACCCATTAGAATCACGG
AACGAATCCTGTCACATTCCAGGTGCCAATGTGTGAAGTC
CGTGAAAGTTCATGCCTCCCTCCTTCCTTTCATGTGAGAC
ATAGTTCAGGTTTAAGGTTTGCGGGTCCTACTCACTCTGA
AATAATGACCGGAACTTTTTCTGCTTGTTTTTTCCTCCTG
CGTGTTATGTCACTAATGCTGATGCCTGCATACAGAATTT
TTAGTGAAAAAAAAAGTAAAAGCAGGTGAAGATGTTTCTT
AGTAGGCTAAAATACCTTCCTTATAGCTATTTCTGTGGAT
AAAAAAAGAGACATAAATAATCCATTTGGATTTATTATTT
ATTTATTTATTTTTATTTTTACCTGAGAAAAAATGTCCTG
TTTATTGGAGCAGGAATATCATGGTTGATGCTGCTTTCCT
ATCAGGAACCAGGCTCTAATTTTATTAAATAATATGATAT
AATAGGATATTAGAATATTGGAACCCTGGAACATGGGCAA
TAAAAAAGATGCTACATTGGCAGTCATAAAACATGGTATT
GAATATTAGACCTGATGTGCCATTTATTATGATGTTCTAT
GTTCTTTTTTCCTCTCTTTAAAATTAGGATAGGGTTAACT
ATCTCCTGGAGAGTGTGTCATAGAGAGCCCTATGTGAAAT
ACAAGTGATAGAGATGTTTGGATTGTTTGTTGTGTTAGTT
ATTTCAAATACTACATGTTCTATTTGCCAATAATTAAACT
AGTAATATAAATTATATAATATTGGAATAGTCTTAATCTC
AATCTCTTATTGATTATTAATGATATTTATGAAAATAATT
TGCTCTTCTAAATTTTCTTTTAAAAGTTGCCAGAGGTCAT
AAAGTAACTGAAAATTAATTGCTCTGCAGAGAGCAGAAAC
CTGCCAGGATTTAAAAAAAAATGTATTTGGAAATTAAATT
GGAATAGCTTCAGTGCATTTAAATGATTTTTATTAGGGTA
AATATACATAAGAGAAACACCATTTTAACCATTTTAAGTG
TAGAGTTCTGTGTCATTAAGTACATTTATATTGTTGTGCA
GTCATCCCTATCATGCATATTCAAAACAGTTTCATTGTCT
CAACTAACACTTTGTTCTTGTTAAACAATTACTCTCCTTC
TCTCCTTTCCCCGATTCCCTGGGGTCCACCATTCCACTTC
CTCTCTCTATGAATTTCACTACTCTGGGTACTTTGTACGT
GAATTCATACAATATTTGTCTTTTTGTGACGGACTTATTT
CACTTAGCATAATATATTCAAGGTTCATCCATGTTGTAGC
ATATGTCAAAATGTCTTCTATTTTTAAAACTATATATTTT
TATTGATTCCTCTGTAGATGAACACTTTCTTTTTGCCTTT
GGGCTATTGTGAATAATGTTGCTATAAACATTGACATAGA
AATATTTGTTTGATGCAAAAACAGAATAACAAATGCTACA
TGTTCTCAGGTATAAGTGGGAGCTAAACATTGGGTACACA
TAGACATAAAGATGGGAATAGTAGACACTGGGAACTCCAA
AAGAGGGGAGTGAGGGAGGAGGCAAGGGTTGAAAAGCTAC
TTATTTGTACTATGTTCATTATTTCGGTGAAGGGTTCAAC
AGAAGCCCAAACCTCAGCATCACACAATATAACCATGTAA
CAAACCATAAATGTACTCCCTGAATAAAAAAAAAATCCAA
AAATATCTCTTCAGGTGTCTGCTTTTATTTATTGGGTATA
CATTCAGAACTGAAATCATTGGATTGTATACTAACTCTAT
GTTCAAATTTTGAGGAATTCCTACACATACGGTTCCAGAT
TTACAATAATTTGATGTTTTTTGACTTTATGATGAATTTA
TAGAAACATAACCCCAGTGTAATTTGAGGAGCACCTGGAC
ATATGATGGTTTGACTTGCAACTTTTGATGTTATGATGAG
TTTATAAGGATATTAACTTTTTACTTACAGTATTTTCAAC
TTGTGATGGGTTTATCAGGGTGAAACTCCACTGTAAGTTG
AGAAGCATCTGTGTCATTTTCCACAGTGCCTTTATTATTT
GACATTTCCCCCCAGCTATTCTTTCATAATTTTATCTCTT
TCATTTAGATTTTTTGATTCATTTTGACTTAATTTTTCTA
TATATTATAAAGTAAACAACCAACTTCAGTATCTTGAATG
TAGATATCCACTTTTCTAAACACCATTTATTGAAAAGACT
GTCCCTTCACCACTGAGTGGACTTAGTTCCCTTTTTGAAA
AAAGGTTGCCATGTATATGAGAGTCTATTTCTTGACTCTG
TTTTCCTCTGTTGGGCTATATGTCTGGCTTTGTGCCAGTG
CCACATTGTTTTGATGACTATAGCTTTGAGTAAGTTTTAA
AATCAGAAAGTATGAGTCTTTAAATTTTGTTCTTTTTCAA
AAAGAGTCAAAATTTTTTGACTGTTGAGCATCCTTTAAGA
TTCATATAAATTTCAGGATGGGCTTTCTGTTTGTGAGAAA
AAATATTTATTTGAATTTTGATGGAGACTCCATTGAATCA
TTTTTTTTGTGTTGTACACTTTATTATTATTTTAACAATT
TTTTTTATTGTTTATTTTTAAGTTTCAGGGTACATGTGCA
GAATGTGCAGTTTTGTTACATAGGTAACCGTGTGGCATGG
TGGTTTGCTGCACTTATTAATTCCTCACCTATTTATTAGG
CCCAGCATGCATTAGCTAATGCTCTCCCCCAAACTGTCCT
CCCCCGACAGGCTCCAGTAAGTGTGATTCTCCTCCCTATG
TCAATGTCTTCTCATTGTTCAGCACCCACTTACAAGTGAG
AACATGCAGTGTTTGGTTTTCTGTTCTTGCATTAGTTTGC
TGAGGATAATGGCTTCCAGCTTCATCCATGTCCCTGCAAA
GGACGTGATCTTGTTCCTTTGTATGGCTGCACAGTATTCC
ATGGTGTATATGTACCACAATGTCTTTATCCAGTCTATCG
TTAATGGGCATTTGTGTTGATTCCACATCTTTGCTATTGA
GCATAGTGCTGCAATGAAGATACACGTGCATGTACCTTTA
TAATAGAATAATTAATATTAGTATTCTCTGATGATTTTAT
TTCTGTGGGATCAACAGTGATATTTCCCTTATGGTTTCTG
ATTGTGTTTATTTGAATATTATCTATTTTGTTCTGTATTT
GTCTTGCTAATGGTCTATTGATTTTATTGATTTTTTTTTT
TCAAAAACCAGCTCCTGGATTCATTAAGTTTTTGAAGGGT
TTTTTTGTGTCTCCATCTCCTTCAGTTTCTCTCTGATCTT
GGTTATTTCTTGTCTTTTTTTTTTAATTTCCTTTTTTTTT
CTTTTTATTATTATACTTTAAGTTCTAGGGTACATGTGCA
TAACGTGCAGGTTTGTTACATATGTATACCTGTACCATGT
TGGCGTGCTGCACCCATCAACTCGTCAGTACCTATCAACT
CGTCATTTACATCAGGTATAACTCCCAATGCAATCCCTCC
CCCCTCCCCCCTCCCCGTGATAGGCCCCGGTGTATGATGT
TCCCCTATTTCTTGTCTTTTGCTAGCTCTGGGGTTTGTTT
GCTCTTGGTTCTCCAGTTCTTTTAGTTGTGATGTTAGGGT
GTCGATTTGAGATCTTTTTAGCTTTTTGCTGTGGGCATTT
AGTGCTATAAATTTCCCTTTAACACTGATTTAGCTGCATC
CCAGAGATTCTGATAAGTTGTCTCTTTGTTTTCATTGGTT
TCAAAGAACTTCTTGATTTCGCTTTAATTTTATTATTTAC
CCAGGAGTCACTCAGGAGCAGGTTGTTCAATTTCCATGTA
GTTGTGTGGTTTTGGGAAGATTTTAATCTTGAGTTCTAAT
TTGATTGGGCTGTGGTCTGAGAGACTATTTGTTATGGTTT
CATTTATTTTGTATTTGCTGAGGAGTTTCCAATTATGTGA
TCAGTTTTGGAATAAGTGCCTTATGGTGGTGAAAAAATGT
ATATTGTTTTTGGATGAAGAGTTCTGTAGATATCTATCAG
GTCCACTTTGTCTAGAGCTGAGTTCAAGCTGAACTAGAGC
TGAATATCTTTGTTAATTCTCTCTCAAGATCTAATAGTGA
CAGTGAGGTATTAAAGTCTCCCACTATTATTGTGTGGGAG
TCTAAGTCTCTTTATATGTCTCTAGGAACTTGTTTTATGA
ATGCGGGTGCTCCTGGATTGGGTGCATATACATTTAAAAT
GGTTAGTTCTTCTTGTTGAATTGAATTCTTTAACATTACC
TAATGCCCTTCTTTGTCTTTTTTGACCTTTGTTGGTTTGG
AGTCTATTTTGTCAGAAACTAGGATTGCTAGCCCTGCTTT
TTCTTTCTTTCCATTTTCTTGGTAAATTTCCCTCTATCCC
TTTACTTTGAGTCTATGTGCATTTTGCACATGAGATGTGT
CTCTTGAATACAGCACACCAATGGGTGACTTTGGGTATTG
TTGACATCTTAACAGTATTAGCCTTCTAATAAATAAATAT
GTAGGATGCATTTCCATTTATTTGTGTCTTTAATCACTCT
AATCAGCATTTTGCCATTTTCAATGTGTAAAGTTTTCACC
TCCTTGATTTGGTTTATTCTAAATGTTTCATTTGTTTTTG
ATACTATTGTTAATAAAATCAGAGTGCAATTTTCAGATTG
TCTATTGTTAGCATATAGAAGTACAACAGGTTTTGGCTGT
TGTTGATGTTGCATCCCATAATTTTCCTGATTTTGTTTAT
TACTTATCCTAAGTTTTCTACATATATAATTATGTCATAT
GCAAACAGAAATAATTTTACTTTTCTTTTGAATTAAGATA
TTTTTATTTCTTTTCTTATCTAATTGTGTTGACTGAACTT
CCAGTAATTTGTTGAGTAGATGCAGTGAAGGTGGACTTTA
GTGTCTTGTTCCAAATCTGAGTAAAAGCTACCAGTCTTTC
ATTATTATGATGAAGCTGCAGGTTAAATTCTCAATTGTGA
CATAAATTTTACATCACTTTAATATTTTATTCAAGTAATC
CGTAGACATGGTCTCAGCAGGGTAAAATGTTAGAAACATA
ACAAACTCTTGCTGACCCCAAAGTCAAGTATTTCAATGTA
TCTTTCCAGTTTTTCTCCGTATTTGCCCATGTATTTGTAG
ACAACACATTCATCTGCTAATGCCTGATTTCTGTATCCTA
AATACCATTCCTTGACCCATGATATAGGCTAACATGGATA
GTGATCTGCTCCCTCCTCCATAATCACCCCCAGGTTCCTT
ACTCTTCTCCCATTGTCGCAGCAGAATTACATTCCACTTT
ATGTCTGCAATGAGGAGTTGACAACATCATTTCATCTCAT
AGAATTTATTGCTGCGATCCAAAAAAAAAAAAAAAAAAAA
AACTATTGCATTTGAACATGATAGTTAATATATCTCAGTT
GAGAGAAATTTTTTTAAGAATATTAACTTCACTATTATTT
TGCTATATCCCTTTCTAGGAATGTTCTAAAGCACATATTG
GCCGTCCTGTATGAATTCCCTAATTTTTCTATCTTTCCTA
AATAGCAATCTTTTCATGTTGTTGTTGCTTTTGTTTACCT
TCAAATAGAGTTTTCTTACTTTGTCTTTTGAAACTTCCAC
TACATAGTTTTATCAATTACTATAATTTTAGTTTTCAAAA
GTCCTTTAATGTTACCTTTCGCATCCTTTCATATAGGAAA
TGATACTTATTTTATGGATTTCATACTTATCATACATCTC
TGAAGATACGAATTTTGATCACAAAAAATTATTGTTTCTG
CATATTTTGCTCATTTTAAAGTCAGTGTATTTATGCATAT
GACTGTGTGTGATTGTGCATATTTGTGTGTGTTTGCACAC
TGGGAATCTTCCTCGTGCATGTTATACTTGCTCCAGATTC
TGGTGATCTTTGGCTCTACACTAATATTTAAGCCTAAAAA
CTCTGGTTCTTTTAGGCATACTGTGCCAAGCTGTTTACTG
ATGTCTTACATCTGGAGTGGTATTTTTAACACACCTCTAC
TTAGAAGTCTGTCAGGATTTTAGCTTCTTTTTTTTATTTA
GGGAATTGAACATTCCTCCAAGTGCATACTTTTGAAGGAT
TCATAGAGCAACATATAATGTTATCTAAGCACTAGAGAGG
CAAAAGACAAAATCTGTAACCTATTTGGTAAGGGGTCCGC
CTTAAATAGAGTATTCTGAAATTAGGCAAGGAGGCAAAAG
AGAATGGATGATGATGAATTTTGAAAATCAAGAGTGTGAA
TTAATATGTCATTCCATAAAAGGGACATAGCAATAATTAT
TTATTCTAGGTTTCTAAATAGGAGGACCAAATTATGATAA
CTAACAAAAGAAGTTTGACTTGGCATTATTGCACAAAGAT
CATTCAAGTTTCTCAAAATGAGAGACAGGCTGCTGCAGTT
TTAGAAGTAAATCTGACAGAATAAACATGGGTTGGGTGGG
GAGCTCATGCCTGCAATCGCAGCACTTTGCAAGGCCGAGA
CAGGGGGATTACTGATGCCAAGAGTTCAAAACCAACCTGA
GCAACACAGTGACACTTCATGTCTACAAAAATATAAATTT
AACTAGGCATGGTGGCACATGACTGTTTTCTCAGCTACTC
AGGAGGCTGAGGCAGAAGGATCACTTGAGCCCAGAAGTTC
AAGGCTGCAGTAAGCTATGATCTTGCCACTGCACTCCAGC
CTGGGTAACAGAGAGAGACCCTGTCACTTAAAAAAAAAAG
AAAAAGAATACATGTGGAAATATAACAAATCATTCTATAA
AGACTAATTTATTCAAATGTAAATCTGTAATATATGCATT
TATATTGACTTTCTATGCATAGGTATTCGATATGACATCT
GACTTGGATTATATCTGAGTTTGTGTCAGGCAGTAAAACA
TTCATATTCTATTGAAGTTGTAATAGAGATATCTTTCTTA
TAAATTTGCATATTTCTCAGAAAAAAATCTGGTAACAAAT
GTTGATCTCATCAAATGTGAAACTCTGGGTAAGAAAATAA
GATTTCTTTTCCAAAATAGGTAAAAATCAGAACAAAGAAG
TCTGAGCACAGTACAATAAAAGATTTTGAGAAAGATAGAG
ATCACATTCACATATTTGTATTATAGTATACTGTATAATT
GTTTTATTTGATTATCAGTTACTCTTGTTAATCTCTTACT
TGCCTAATTTATAAATTAAACTTTATCAGAAGTTTGTATA
GACACAAAATAATAGTGTATTTAGGGTTCAGTATCAACCG
CAGTTTCAAACATCCACTGGGCGGCTTGGAATGCATCCCC
TGCAGATAAGAGCAAATTACTGTACTTAACTTACCCTTCT
GTCTCCCTTCAGGATGGATTGTAGGAAAGCCCCATGGAAA
ATTACAATCAAACATCAACTGATTTCATCTTATTGGGGCT
GTTCCCACCATCAAGAATTGGCCTTTTCCTCTTCATTCTC
ATTGTTTTCATTTTCCTCATGGCTCTAATTGGAAACCTAT
CCATGATTCTTCTCATCTCCTTGGACACCCATCTCCACAC
ACCCATGTATTTCCTACTTAGTCAGCTCTCCTCATTGACC
TAAATTACATCTCCACCATTGTTCCTAAGATGGCTTCTGA
TTTTCTGCATGGAAACAAGTCTATCTCCTTCACTGGGTGT
GGGATTCAGAGTTTCTTCTTCTTGGCATTAGGAGGTGCAG
AAGCACTACTTTTGGCATCTATGGCCTATGATCGTTACAT
TGCTGTTTGCTTTCCTCTCCACTATCTCATCCGCATGAGC
AAAAGAGTGTGTGTGCTGATGATAACAGGATCTTGGATCA
TAGGCTCTATCAATGCTTGTGCTCACACTGTATATATTCT
CCATATTCCTTATTGCCAATCCAGGGCCATCAATCATTTC
TTCTGTGATGTCCCAGCCATGGTGACTCTGGCCTGCACGG
ACACCTGGGTCTATGAGGGCACAGTGTTTTTGAGCACCAC
CATCTTTCTGGTGTTTCCCTTCATTGGTATTTCATGTTCC
TATGGCCGGGTTCTCCTTGCTGTCTACCGCATGAAATCTG
CAGAAGGGAGGAAGAAGGCCTACCTGACCTGCAGCACCCA
CCTCACTGTAGTGACTTTCTACTATGCACCTTTTCTCTAC
ACTAATCTACATCCAAGATCCCTGCGATCTCCAACAGAGG
ACAAGGTTCTGGCTGTTTTCTACACCATCCTCACCCCAAT
GCTCAACCCCATCATCTACAGCCTGAGAAACAAGGAGGTG
ATGGGGGCCCTGACACGAGTGAGTCAGAGACTCTGCTCTG
TGAAAATGTAGACACACTTTCTGCCTAAGGTTTCAGGAAT
CAGATACACATCCATTCAGCAGTGTATAGTAATTAAAATA
TTATTTCATTCCTAGAGTGCAGGAGTAAAAGTAACCAAGG
GAAGAAGAAAATCACTGATATCTGGACAAAATTGTTTTAC
ACACACACACATATATATGTATAAAATATATATATTTTTA
CAAATATATATTTTACAAATACATATATATATATAATTCT
AAACAACCTTTTTTCTTCATGACATTTTTCCATAAATTTT
GAATGTACATATTTTTGCTAATATGTTGTCAAGTAGAATT
TTTTTTTGTTCATGCAGAAATGAAAATGAAAATGGCATAA
CTGAAGGTGGCACTCAGCATAACAATTTTAATTATTGTCA
ATTTATTTTCCAGTAATTAAATTGTTTTTGGTTATGTCTA
AAACAAAAGCAAAAATCTCTTGACTTGGTGGGTCTAATTC
TGTAAGATGTTTTCTCTTTCTTATCTTAGACACTTAACGT
ACCAGTTACTCTTTCTTTCAATTTAGGGGGACTTACTATT
ACTGAGATTTAGCAGAGGGCTTATCAGTGGTTCTTAAGTC
CTGATATCACTCTGGTTGACCTATGACAAGTTTATGCTTT
TTGTACTGAAATGAAACCCAGGGAAATGTTTTAACATCAG
GTAAATTTTAGATCAATAACAAAGACTGGAAGGTGCCATC
AGTGATCAAGAATGATTACACTTAGGTTTTTAACCCATTT
TATGTTGATTTTGGTATAGTGTAAGAATTGGGAATTTAGT
TTCATTTTTCTGCATATAGGTATCCAGTTTTACAGGCACC
TTGATTGAAGAGACTGTCAGTTTCCCAATAAATGCTCTTG
GCACTGTTGTCAAATATCGGTTAACAATGTCAGGCACAGA
AAAACAGATTTTGCATGTTCTCACTCCTACCTAGGAGCTA
AAGTTTTTAAAAATTGAACTAATAGAAATAGATAATAGAC
TGATGGTCACCAGAGGGTCAGAAGGGTATAGGGGAGGGGG
GATAAAGTGGAGATGGTTAATGGTTGCAAAAATATAGATA
GAATGAATAAAAGCCAGTATTTGGTAGCACAATAGAGTGA
CTGTAGTAAACAATAATTCATTGTAGAATATATTGTATAT
ATTAAAAAATAACTGAAAGTTTGGAATTGGAATGCTCCCA
ACAGAAAGAAATGATACATATTTGGGGTGCTGGTCTTTAT
CAAAACATCACGTACACTCTATCATTATATATTACTATTA
TGTATCCATAGTGATGAAAAATAAAAAAATTAAATCAGTT
AGCTATGGATATGTGGATATATTTCTGGATTCTCTGTTCT
GTATCATTGTTCTATGTGTCTGTTTTTATGCTAGTACTAT
TCTGTTTTGATTACTACATCTTTGTAGTATAGTTTGAAGT
TTGCTACTGTTATGCCTACAGCTTTGCTCTTTTTTTCAGG
AATGATCTGGCTATTTGGGGTCTTTCATAGTTCCATACAA
ATCATAGAATTGTTTTTACTATTTATGTGCAGAATGTCAT
TGGTATTTTGACAGACATTGCATTGAATCTGAAGTTTGGT
CATTTAAATAATATTAATTCTTCCAATCCACAAGCATTGG
ATGTCTTTCCATTTGTTTGTATTCTTCTTCATTTCCTTTC
ATCAGTATTTTGTACAAATAAATTCAATTGTTCTCTTCCA
TGACTAAAGTTAACAGTAAAGTATTACACAGTTAAAATTC
TTGAAATGCTCTTTAATATAATTTCTATTTTGAAGCCTGT
GAATATTTGTTTTGCCATGTTGCAGTTAAAACATAGATTT
TGAACTTGTTTTATGAATCAGAGTAAGTCTTTTGTCCTTT
GTTGCAATGAGCAGTGTATATTTTTATTTTGTAATAATTT
GCTAACAATGTTTATTGCCTAATCTTCCTGGCTTTTCCTT
TTCTGATATTCAATGAACACAACAGGCATGGGCTCTGGGA
CAGAGGGAAAATAGGCATCCCATCAGCAGTCACTTGCTGC
TGCCAGGGCAAGCACCTCCTCTCTTCCAAGCTAGGGACAC
TCATACCCTACTGCCACCTGCGCTGCTGCTTCTGTCATCA
CCACCAACATGAGCCCCGTCATACCCCAGACACTGCTTGG
GTCCTGTGGTGCTGTGAAGTATTACAAGGTGTGTGTGTGT
GTGTGTGTGTGTGTGTGTGTGTGTGTGTGTCGCATGAGAA
GACCAGGCCAGTTGCCCCACGTGGTTCTTGCCTGAGCCCA
CTTGTGTAGTCACTACCAGTAGACCCAAACTGTGTGCACA
TGCTGCCAGCCTGTCTAGCTCCTCTATCACATTCATACTC
AGAGATGAAATTATAAAATATTTCAATGACAACAGCAGAG
CATGAAACCACGCATGGAGCCCTTTGAGTGTGGAACCCTG
TGCATATGCCCATGAGGCCAGTCCTGAGAAGGATGGAAAG
AGTGGACAGGAAGTGAATAACATCATGCAGTCTGGGCTAG
TGGTGGGAATGTGCGATGGTCTGAGTGTTTGTATCCTCCC
CAAATCTACATGTTTAAATCTAAACCCCTAAAATGACAGT
ATTAGGAGTAGGGGCCTTTTGGGAAATGATTAGGTCCTGA
GGGTAGCACCCTCTTGAATAAGATGAATGCCTTTCTAAAG
GAGACTCAAGATAACTTGTTTGTCCCTTCTACCATGTGGG
GTCACAGCAGATGGTGCCATCTATGGTGTCATAGAAGCCA
CCGTCTGTGAACCAGAAAGCAACGTTTCTCCAGACACTGA
ATCTTCAGACACCTTGTCTTGTACTTCCCAGCTTCCACAG
CTCTGAAAAATACATTTGTCTTGTTTATAGTTCATCCAGT
TTAAGATATTTTTTCACAGAAGCTTGAATACACTAAGATG
GAATGTCTGCTGTTTTTGTTAGTTGTTATTACTGGAAAGA
GCCTGAGGGAGGACTGAATTGAGCAGAGGTGCCCAGTTCA
GTCTCTTTACCCATTCCAGGTAGTGATTCATGGAGGGAAG
CAGGAGACCTAGCTTTATGATTTTCTGTGACATACCATGG
CCTTGGGGAAATCGTTCCATCTCTGTGAAGTTAGTTTACT
GAAAAATAATATGGATGGCTTGTACCTTTTAGTAAATGGC
ATCATTGAAGTCCCTCCTACTGACATTCCTGTAGAGGCAA
GGTGAATCCTTGCCAATGACCCTGGGATTTTTTCATGTCA
ATGACCCTGGGATTGGAGATAAAGAGGTCACCCCTCTGAC
ATGCTGTCTGCACTTAAACTTTTATCTTTTTATAGGTTTG
TATGTATATATGTGTATATGTATTGCTGTACACTTATACA
AGCATACATGTTATGTATCAACATATATGTAATATATAAT
ATATAGAAGTATATATAGAAATTACATATATTTTATATAT
TCATAAATACACATAATATGTTTATAGATAAGTGCATATA
AAATGTGTATTTAAGATATGTAACTATGAGTAGATATCAT
TCACATATACTTAAATAAGTGTATGTAAATATATATTTAC
ATATTTGTATTACTATATGTAAGTATATTGAAGTATTATA
TATGTATATGTACATATACTTACATAAAATTTATCTCATG
TATGTGTGCATATATAATCTGTCTATACATTAGGTAATTC
TTCCAAAAAGTTATAAAAATTTACATCCCAGTAACAGTAT
GTGAGAATGTGTTTGCCATTTTGTACCGAAAAACACTCTG
TGCTCTAAACATGTAGATAGTTGCCAAATATATAAGTGAA
TATTTATTTCTGAATGCCATTTATATTGGCATAAATGAGA
CGGAACATGTGGTAGTTGGTTTTCTGTTCTTGCGATAGTT
TGCTGAGAATGATGGTTTCCAGCTGCATCCATGTCCCTAC
TAAGGACACGAACTCATCCTTTTTTATGGCTGTATAGTAT
TCCATGGTGTATACGTGCCACATTTTCTTAATCCAGTCTG
TCACTGATGGACATTTGGGTTGATTCCAAGTCTTTGCTAT
TGTGAATAGTGCCGCAATAAACATATGTGTGCATGTGTCT
TTATAGCAGCGTGACTTATAATCCTTTGGGTATATACCCA
GTAATGGGATGGTTGGGTCAAATAGTATTTCTAGTTCTAG
ATCCTTGAGGAATCGCCACACTGTCTTCCACAATGGTTGA
ACTAGTTTACAATCCCACCAACAGTGTAAAAGTGTTCCTA
TTTCTCCACATCCTCTCCAGCAGCTGTTGTTTCCTGATTT
TTTTAATGATTGCCATTCTAATTGGTGTGAGATGGTATCT
CATTGTGGTTTTGATTTGCATTTCTTTGATGGCGAGTGAT
AATGAGCATTTTTTCATTTGTCTGTTGGCTGTATGAATGT
CTTCTTTTGAGAAGTATCTGTTCTTATCCTTTGCCCACTT
TTTAATGGGGTTGTTTGTTTTTTTCTTGTAAATTTGTTCA
AGTTCCTTATAGGTTCTGGATATTCGCCCTTTGTCAGGTG
AGTAGATTGCAAAACTTTTCTCCCATTCTGTAGGTTGCCT
GTTCACTCTGATGGTAGTTTCTTTTGCTGTGCAGAAGCTC
TTTAGTTTAATTAGATCCCATTTGTCAGTTCTGGCTTTTG
TTGCCGTTGCTTTTGGTGTTTTAGACATGAAGTCCTTGCC
CATGCCTATGTTCTGAATGGTATTACCTAGGTTTTCTTCT
AGGGTTTTTATGGTTTTAGGTCTAGCATTTAAGTCTCTAA
TCCATCTTGAATTAATTTTCGTGTAAGGAGTAAGGAAAGG
ATCCAGTTTCAGCTTTCTACTTATGGCTAGCCAATTTCCC
AGCAGCATTTATTAAATAGGGAATCCTTTCCCCATTTCTT
GTTTTTGTCAGGTTTGTCAAAGATCAGATGGCTGTAGATG
TGTGGTATTATTTCTGAGGGCTGTGTTCTGTTCCATTGGT
CTATATCTCTGTTTTGGTACCAGTACTATGCTGTTTTGGT
TACTGTAGCCTTGTAATAAAGTTTGAAGTCAGGTAGTGTG
ATGCCTCCAGCTTTGCTCTTTAGGCTTAGGATTGTCATGG
CAATGCGGGCTCTTTTTTGGTTCCATATGAACTTTAAAGC
ATTTTTTTTTTTTTCCAATTCTGTGAAGGAACTCATTGGT
AGCTTGATGGGGATGGCATTGAATCTATAAATTACCTTGG
GCAGTATGGCCATTTTCACAATATTGATTCTTCCTATCCA
TGAACATGGTATGTTATTCCATTTGTTTGTGTCCTCTTTT
ATTTGACTGAGTAGTGGTTTGTAGTTGTCCTTGAAGAGGT
CCTTTACATCCCTTGTAAGTTGGATTCCTAGGTATTTTAT
TCTCTTTGAAGCTATTGTGAATGGCAGTTCATTCATGATT
TGGCTCTGTTTGTCAGTTACTGGTGTATAAGAATGCTTGT
GATTTTTGCACATTGATTTTGTATCCTGAGACTTTGCTGA
AGTTTCTTATCAGCTTAAGGAGATTGTGTGCTGAGACGAT
GGGGTTTTCTAAATATACAATCATGTCATCTGCAAACAGG
GACAATTTGACTTCCTCTTTTCCTAGTTGAATACCGTTTA
TTTCTTTCTCTTGCCTGATTGCCCTAGCCAGAACTTGCAA
CACTGTGTTGAATAGGAGTGGTGAGAGAGGGCATCCCTCT
CTTGTGCCAGTTTTCAAAGGGAATTTTTCCAGTTTTTGCC
CATTCAGTATGATATTGGCTGTGGGTTTGTCATAAATAGC
ACGTATTATTTTGAAATATGTTCCATCAATACCGAATTTA
TTGAGAGTTTTTAGCCTGAAGGGCTGTTGAATTTTGTCAA
AGGCCTTTTCTGCGTCTGTTGAGATAATCATGTGGTTTTT
GTCTTTGGTTCTGTTTATATGCTGGATTACGTTTATTGAT
TTGCATATGTTGGACAAGCCTTGCATCCCAAGTGGGATGA
AGCCCACTTGATCATGGTGGATAAGCTTTTTGATGTGCTG
CTGGATTCGGTTTGCCAGTATTTTGTTGAGGATTTTTGCA
TCAATGTTCATCAGGGATATTGATCTAAAATTCTCTTTTT
TTGTTGTGTCTCTGCCAGGCTTTGGTATCAGGATGATGTT
GGCCTCGTAAAATGAGTTAGGGAGGATTCCCTGTTTTTCT
ATTGATTGGAATAATTTCAGAAGGAACGGTACCAACTCTT
CCTTGTACCTCTGGTAGAATTTGGCTGTGAATCCGTCTGA
TCCTGGACTTTTTTTGGTTGGTAGGCTATTAATTATTGCC
TCAATTTCAGAGCCTGCTATTGGTCTATTCAGGGATTCCA
CAAACTGGATGGAGGTCAATTTGACATTTGGGACTTAATC
TCTGCCATTTTGTCTCATTACCACAAATTCAACATAAGAT
CCTTTCAATTTTGTCTGCTAAATATTTTTAAATACATTTA
TATTCCTAAATCCCTGTGATCACTGCCCTTACTTTTCATA
GAATTTTCTAGTTAAATTTAAACTGACATTAAAAATCTGA
TTGTATCAATTGAAGTCCTTAATGGACAGTGAAATATAAA
AATTATTTTCATTGAGACATAAAAGAAACATATTTTAAAA
AATCTGTTGGCCCATAAATCTTCAGAAACACAGAAGAATC
AGGCTTGGTATACACACATTATACACAATGCCCAATATGA
GCCTGGAATAAATTCCAGACATCACCAGATCACAGAGTAG
ATACACGGGCATAATTTCCAGCCTAGAACTGTCAGATCAA
GTAACCTTAAGGAAGATCACATTGCATAGGTTTGAGGAAT
TATTTGGAAGAAAATGTTATTGAGAATTGGGTCTAGGAAG
GAACGGGACATGTGGGCTATGGCTCATGAAATTGACTTGA
GGCAGATAGATGAGAAAGGATGGGAATATAATAAGTAATC
TACAAGCCTGTTTGTAAGGCTTGTGATGGTAAGGTAAGGT
GCCCTCTGGGAAGCAGGCTAATTGAACTGCCCGGATTCAA
GGAAGGCAAAGACTCCAATGTCCGGTTTAGATGGACCATT
GATGGTAATATACAAGGACAAATCTCCTAGTAGATTCAGG
GATCATGGACAATATTGGGCCAGAAATTTGTCCCAAGATC
AGGATCCACAGCCTGAGAAAGAAGCCATGTCTGGACCCGA
AGGGGAGGACTGCCTGTGTTTTTGTTGGGAGACAATGACT
GGGTAGAACTTTGGGGTGTCTTTCTGGACAGTGTTTAAAT
ACGTTCATGGATAAAATGCAGTTTACATATTTAGATACTA
GCAGAGCTTAGTATTACACACTTTGGCAAAGGCCATACTG
ACTCATCAAAAATTCAGAATCTTACTTGTAAAGATAAGAA
CGGGTATTGGAAGGGGGCCGATTGGTCAGGGAAAACCTAT
TTTCGTCCCTGCTTCCAGTGTGTTGGTATGAACCCTCCCC
TCCTCCATCTCAGATTTCAGGATTTTCAGAATGGAATCCA
ATTTTTTTGCTTTGGCCCACAGGAGAAAGTCTAAGAAATA
TATAAATATACTCAGGAAACTTAAAAATTTCTTAGAAATT
TTGCCTTTACCAGAAGTAATGGGTTATTTACCTTCAGTAT
CCTCTATGCATTCTATAATTGTAAGCTTTCTGGTGAAATT
AGAAGTGCCAATTAGCTAGTTGCAAAGATATTTCCCTGGT
GCTAAAACGTAATTAGTGGAGATAGCTAACAGGGATCAGA
TGCTAACTACTGATTCAATAGACTTTATCGAAAGTAAATG
AATACAAGTATCTACCATTCACAGAGGAAAGCATTAACTC
CAGGAGAAGGAGAAGGGCTTAATGTCAGGAAGCAGACACT
GGCTGTGTGACACTGATTTAAAATGCAAGAAGAAATTCAT
TAGGGCTACTAATTTTATCACAAGTTAGAGTTAATGACCT
GATTATCTCATAAGTATTGAATGGTTTATCCCTATTTGCC
CTATAAATTTTACCTTTTCAATGTGCAGTTGTACCAGCAT
AAAGTTTTTTTGAAAATCTAAGTATCATATTATAGCAGAA
ATGTCTACTTTTACTATTATCAACTAACACGTCTTTTTGG
CCTCCTAATAAACTTTTGTTAGAAATATTGTTGCATTGTA
TCTTCCCAGGTAGTTTTAACTGACTTTCTATGAATCGCCA
AATTTAATTGTTCCAGATAGTTGCATGTTTTAAAGAAATC
CAGAAAAATACTCCTAAATATGATAAAAATATTTGGTGCA
ATTCCTTGCTCATATTATTATTCTTGTAAATTATTTTTCT
TTAATTTCTAAATAATACATGTATTTTCTTTTTTTTTTTT
TTTAAGAATAAGACCCAAAGTTCAATATACAACAAATTGA
AGAAATAGATAATTTTGGACTTGCAGATGTTCTAGTCAGA
TTATCACAGGGCAAACCGCAAAATTGGGGCTTAGCCCAGG
ATGCCACGTGGGTTCTTGCCTTCATGCAGGAAGGAATTCA
AGAGCAAGCCAACAGAGTAAAGTGAAAGCAAGTCTATTGA
AAAGTCAAGGAATAAAAAGGTGCCTCCCCCATAGACAGAA
TAGCAGCAGGAGCTTACCACATACTTGGGGTTGTTATTTC
TTGATTATATGCTCAACAAGGAGTGAATTATTCATGAGTT
TTCTGGGAAAGGTGACGGGAGTTCCAGGAACTGAGGGGTC
TTCACCTTTTCAGACCATATAGGGTAACTTCTGGACCTTG
CCATGGCATTTGTAAACTGTCATGGTGCTGTTGGGAGTTT
CCTTTGGTATGCTAATGTATTCTAATTATAACGAGCAGTG
AGGACCACCGGAGGTGGGTTTCATTGCCATGATGGTTTTG
GTAGGTTTTGGTCAGCTTATTTACCACATCCTGTTTTATC
AGTGGAGTCTTTGTTACTTGTATCTTGTGAAACAAGTCCA
GCTGAATTCCTGTCTCCAGAATATTCAAGGGCATTTTAAA
AAACACACATGCTTGGGTTGAAGCTCCAGATTTCAGATTT
TTAGTATAATTGAGATATGCCTTTTTCTTATGTCTATGTT
TTAGTTAATTTTATCATAGGTATAAGTAATATATGACAAT
AACATAAGCATAAACTTAGGAAAACATTTAGAATTTGGCT
GATTTTCTTTACAGTCCCCATTCCTCATATACATTCTCTG
TCTTCTCTCTAGTATAAAAAGGGTTTCCAGTTCATTGTGT
ATCATTCCACAGGTAGATACATATATGACCATATATTATT
TTTATTAATTACTATTCTATTCTGCATCTTACTTATAAAA
ATGTTGTTATGGTAAAATTTAAAACACATACACACACAGC
CATAGGCAAGATAACCACAAGGAAACAAGGTATCATAAAT
TGAACACCTGTGTGACCACTTGCCAGTTCAGGATACAGAC
CAATGTCAGCACTCTCAGAAGCCCTTTGCATTTCCATTTC
CAAACAAAAAGTCCTCCTTCCACCTGAATGTAATTAATAC
CTTCTCTTGTAGTAATACTGTTCATACTTTCATTTGTTTG
TAAGTTCTAAAGAAATCTGTAAACAGCATACATTAATTTT
AAACCACTTATTCTACTGAGTTTGCCTCCAGTGAGTTTTA
TGTTTGCAGGACACATTCCTGTCTCTCATTTTTTATTGAC
ATATAGTATTTTGTTATATCATCTTATTTCAATGTATTTA
GCCATTTCAGGGTTGATGGGCACCTATTGGATTCTATCAC
ATCTGATGCTGTAATGGAGATTGCTATAGAAATCTACTGG
TCTTTCTGTGCAAGGGCTCTAACTGATTATAACTATATAA
CTGAATATAAATATATCACTATAACCCAGGAATTGCTGGG
TTGTAGCACAAGTAAATTTCCAAATTTGCTAGAAAATACC
ACACTACTTCCAAAGAGTATGAAATTTGCACTCTATAGGA
AGACTTTGGAGGTCATAATCATCAAATTTATCATCCACAC
AATTTTTCTGTGCATTTCTTTTATTATTTTTAAAGTTTCA
CAATTCTGATACATGTAGTAACGCATGGTGGTATTACTTT
ACATTTCTCTGGTTTTTAGAGTAATATTTAATACTCTATA
TTAACATAGCATACTTCATTAATCCATTCTACTTTGGGAC
ATTTTCAGTTTCTGAGTATTTTGAGTAATGCTGGTATGAA
TTTTCTTCTACACATCTATGATACATGTGCTTAAACTTTT
ATCTTTTTTATAGGTTTGTATGTATATATGTGTATATGTA
TTGCTGTACACTTATACAAGCATACATGTTATGTATCAAC
ATATATGTAATATATAATATATAGAAGTATATAGAAATTA
CATATATTTTATATATTCATAAATACACATAATATGTTTA
TAGATAAGTGCATATAAAATGTGTATTTAAGATATGTAAC
TATGAGTAGATATCATTCACATATACTTAAATAAGTGTAT
GTAAATATATATTTACATATATTTGTATTACTATATGTAA
GTATATTGAAGTATTATATATGTATATGTACATATACTTA
CATAAAATTTATCTCATGTATGTGTGCATATATAATCTGT
CTATACATTAGGTAATTCTTCCAAAAAGTTATAAAAATTT
ACATCCCAGTAACAGTATGTGAGAATGTGTTTGCCATTTT
GTACCGAAAAACACTCTGTGCTCTAAACATGTAGATAGTT
GCCAAATATATAAGTGAATATTTATTTCTGAATGCCATTT
ATATTGGCATAAATGAGACGGAACATGTGGTAGTTGGTTT
TCTGTTCTTGCGATAGTTTGCTGAGAATGATGGTTTCCAG
CTGCATCCATGTCCCTACAAAGGACACAACTCATCCTTTT
TATGGCTGTATAGTATTCCATGGTGTATATGTGCCACATT
TTCTTAATCCAGTCTGTCACTGATGGACATTTGGGTTGAT
TCAAGTCTTTGCTATTGTGAATAGTGCCACAATAAACATG
TGTGCATGTGTCTTTATAGCAGCATGACTTATAATCCTTT
GGGTATATACCCAGTAATGGGATGGTTGGGTCATATGGTA
TTTCTAGTTCTAGATCCTTGAGGAATCGCCATACTGTTTT
CCACAATGGTTGAACTAGTTTACAATCCCACCAACAGTGT
AAAAGTGTTCCTATTTCTCCACATCCTCTCCAGCACCTGT
TGTTTCCTGACTTTTTAATGATTGCCATTCTAACTGGTGT
GAGATGGTATCTCATTGTGGTTTTGATTTGCATTTCTCTG
ATGGCCAGTGATGAGCATTTTTCATGTGTCTGTTGGCTGT
ATGAATGTCTTCTTTTGAGAAGTGTCTGTTCATATCCTTT
GCCCACTTTTTGATGGGGTTGTTTGTTTTTCTTGTAAATT
TGTTTGAGTTCTTTGTAGGTTCTGGATATTAGCCCTTTGT
CAGATGAGTAGATTGCAAAATTTTCTCCCATTCTGTAGGT
TGCCTGTTCACTCTGATGGTAGTTTCTTTTGCTGTGCAGA
AGCTCTTTAGTTTAATTAGATCCCATTTGTCAATTTTGGC
TTTTTGCCATTGCTTTTGGTGTTTTAGACATGAAGTCCTT
GCCCATGCCTATGTCCTGAATGGTATTACCTAGGTTTTCT
TCTAGGGTTTTTATGGTATTAGGTCTAACATTTAAGTCTC
TAATCCATCTTGAATTAATTTTCATAAGGAGTAAGGAAAG
GATCCAGTTTCAGCTTTCTACTTAATTTTCCCAGCACCAT
TTATTAAATAGGAATCCTTTCCCCATTTCTTGTTTTCTCA
GGTTTGTCAAAGATCAGATGGCTGTAGATGTGTGGTATTA
TTTCTGAGGACTCTGTTCTGTTCCATTGGTCTATATCTCT
GTTTTGGTACCAGTACCATGCTGTTTTGGTTACTGTAGCC
TTGTAGTATAGTTTGAAGTCAGGTAGCGTGATGCCTCCAG
CTTTGTTCTTTTGACTTAGGATTGTCTTGGCAATGCGGGC
TCTTTTTGGTTCCATATGAACTTTAAAGCAGTTTTTCCAA
TTCTGTGAAGAAACTCATTGGTAGCTTGATGGGGATGGCA
TTGAATCTATAAATTACCTTGGGCAGTATGGCCATTTTCA
CAATATTGATTCTTCCTATCCATGAGCATGGTATGTTCTT
CCATTTGTTTGTGTCCTCTTTTATTTCACTGAGCAGTGGT
TTGTAGTTCTCCTTGAAGAGGTCCTTTACATCCCTTGTAA
GTTGGATTCCTAGGTATTTTATTCTCTTTGAAGCAATTGT
GAATGGAAGTTCATTCATGATTTGGCTCTCTGTTTGTCTG
TTACTGGTGTATAAGAATGCTTGTGATTTTTGCACATTAA
TTTTGTATCCTGAGACTTTGCTGAAGTTGCTTATCAGCTT
AAGGAGATTTTGGGCTGAGACAATGGGGTTTTCTAAATAT
ACAATCATGTCATCTGCAAACAGGGACAATTTGACTTCTT
CTTTTCCTAACTGAATACCCTTGATTTCTTTCTCTTGCCT
GATTGCCCTAGCCAGAACTTCCAACACTATGTTGAATAGG
AGTGGTGAGAGAGGGCATCCCTGTCTTGTGCCAGTTTTCA
AAGGAATTTTTCCAGTTTTGCCCATTCAGTATGATATTGG
CTGTGGGTTTGTCATAAATAGCTCTTATTATTTTGAGATA
TGTTCCATCAATACCGAATTTATTGAGTTTTTAGCATGAA
GGGCTGTTGAATTTTGTCAAAGGCCTTTTCTGCATCTATT
GAGATAATCATGTGGTTTTTGTCTTTGGTTCTGTTTATAT
GCTGGATTACGTTTATTGATTTGCATATGTTGAACCAGCC
TTGCATCCCAGGGATGAAGCCCACTTGATCATGGTGGATA
AGCTTTTGATGTGCTGCTGGATTCGGTTTGCCAGTATTTT
ATTGAGGATTTTTGCATCGATGTTCATCAGGGATATTGGT
CTAAAATTCTCTTTTTTTGTGTCTCTGCCAGGCTTTGGTA
TCAGGATGATGTTGGCCTCATAAAATGAGTTAGGGAGGAT
TCCCTCTTTTTCTATTGATTGGAATAGTTTCAGAAGGAAT
GGTACCAGCTCCTCCTTGTACCTCTGGTAGAATTCAGCTG
TGAATCCATCTGGTCCTGGACTTTTTTTGGTTGGTAGGCT
ATTAATTATTGCCTCAATTTCAGAGCCTGCTATTGGTCTA
TTCAGCGATTCAACTTCTTCCTGGTTTAGTCTTGGGAGAG
TGTAAGTGTCCAGGAAATTATCCATTTCTTCTAGGTTTTC
TAGTTTATTTGCGTAGAGGTGTTTATAGTATTCTCTGATG
GTAGTTTGTATTTCTGTGGGGTCAGTGGTGATATCCCCTT
TATCATTTTTTATTGCGTCTATTTGGGAATCTGATTTAAT
ATTTAAAATAACTTTAATTTTAAATCAAATTGATTCATAT
TCACTATATTAACAGATATAATTAAAAAAAATGCCTCATT
AATTACCACACATATCCTCATCAGCAATAGCTTTCTTCTA
GCATCATATCAAGTTTTCTTCCTTTGTTTTTCTTTTTCTT
TATTTTTAATTTTTTTCTTTTCCTTTTTTAGAGACATGGT
CTGATTCTCTTTCCCAGGCTGGTGTGCAATGGCTCAATCA
CTGTTCACTGCAGCTTTGACCTCCCAGGTTCAGCTGATCC
TCCCACCTCTGTCTCTTGAGTAGCTGGGACTACAGACGTG
CACCAACCTGCCTGCTAGTCTTTTTTTTTTTTTTTTTTTA
TGGTAAGGACCGTATAATATGTTTTGGCCTTGTGTGCCCA
CCCAAATGTCATCTCAAATTGTAATCCCCAGGTGTTGAGG
GAAGGACCTTGTGGGAGGTGATCAGATCATAGGGGCAGTT
TCCCCAGTTCTCATGATAGTGAGTGAGTTCTCATGAGGTC
TACTGGTTTTATAATGGTCTCTTTCCCCTTCACTCTCTCT
CTGTCTCTCTTGCTGCTTTGTAAAAAGGTGCTTCCTTCCC
CTTCACCTTCTGCCAGCATGCAGAACTGTGAGGCAGTTAA
ACCTTCTTCCTTTATAAATTACCCAGTCTTAGGAAAGTTC
TTTATAGCAGTGTGAGAATGGACTAATACATCATGTCTTG
CAAGGTTGCCCAGGCTGGTCTCAGACCACTGGACTCCACT
GATCCACCTGCCTTTGCCTCCCAAAGTGCTGGGATAACAG
GTGTGACCCATGGTGCACGGCCAATCTTTATTTCATGTAC
TTAAATATATATGTGTCTTAACTCTGATTATCCCCTTTCA
CCTCAGTTCTTCAAAAAGCTCTTGCTATTTTCCCTTCTCA
GGAACCTGGAATTGACCATATGTATTTCCCAACGTCAGAA
CCTCTGAGGATCATAGCCATTAGCCAAATGGGCTATATGC
CCATCTATCAGTTAATTACTTGGATCAGAATGATGTGATT
CATTAACTATTTTATTGAGTTCATCCTCTTTGCCAGATGC
AAGCACTGGTGAAAAAACTATGAATAAAAGTTATGGGAAA
AATAGATAATAAAGTGGTTAACAAATACAGTGTGTTGGAA
AGATAAATGTGTCTTGTGGAAAATTAATGCAGTTAAGATA
GGTATGAAATGCGGATGTGAGAAGTGATTGCCTCTTTCAG
GAGCTAGCTTAAGAATGTCTCTTTAAGAAGGTGACAATAA
AAAACCTGAGCAAAAGGAATGTGTGAAAATTGTTAACTCT
TCAGGGAGCTACAACACTCTTTGGTTGAACTTACATGAGA
AAAATAATGTTGAATGGGCCCACTTCCATGTGCTTTGAAT
GAGTGGACTTCTCCTTCAGAGACTCATGGTCACTTTGGTC
CACAACCTGTTATAAAAAGTCTCACATGCCTATTATAATG
CATTGTATAAACCCACACACTTGTGATCACTTGATTATTG
GCAAAGGTACCAAAAACACAATGGAGAAAGAACAGCCTCT
TCAACAAATGGTGTTGGGAAAATTGTGTATCCACATGTGG
AAAAATAGAATTGGATCATCATCTCATACCGTATACAAAC
ATCAACTCAATATGGACTAAAGATTTGAGTGTAAGACCTG
AAACTATAAAACCACTAGATTAAAACATTGGAGAACTACT
CCACAGAATTGGTTTCGACAGTGATTTCCTGGATATGGCC
CCCAAAGCACAGGTGGCAAAAGCAAAAACAAACCAAAAGG
GATTGTGTCAAACTAAAAAGCTTCACACAGCAAAAGAGAC
AATAGAGTGAAGAGACAACCCACAGATTGGGAGGACATTT
TTGCAAATTTATTTTAATATTTTAATATTTAAGGGTTTAT
TATCCAAAATATATTAGGAACTCACACAACTCAAAAACAA
GAAAACAAATAATACCATAAAAAATTGTTGAAGGACTTAA
ATAGACACTTCTCAACAGAAGACATTCAAATGACCACCAG
ATATATGAGAAAACGCTCATATCACTGATCATCAGGAAAA
CACAAATTAAAGCTACAATGAGCTATTACCTCACAATTGT
CATAATGGGTTTATCAGAAAGATACAACATAACAAGTGTT
GGTGAAGGGGTGGAGGAAAAGAAACCCTTGTGCACTGTTG
GTTGTGATGTAAGCTAAAGCTAAAGCGATTCCTCAGAAAA
TTATAAATAGTATTACCATACAATCTCCATAACCAAAGAA
ATTGAAATCAGTATGTTGAAGAGATATCTGCACTCCTATG
TTCACTGCAGTGTTATTTACATTAGTAAGGATATGAAGAA
ACCTAGATATCCATCTTAAGATGAATGGATATAGAAAATA
TAGTAAGTGTTCACAATGGAATTTCATTCAGCCCTCAAAA
ATGGGGGAAACCTTGTCATTTTTGACAACATGGATCAACC
CAAACAACAAAATACTATGTTGATAAGCTAGGCTCAAAAA
AGACAAATACTAAGTGATCTCACTTATATGTGGAATCTAG
AAAAGTTGAACTCAGAAGTAGAGAGTAGAATGTTGGTTAC
AAGAGGCAGAGGATAAGAGTGTATGGGAAAAGAGTTGTTG
ATCAAAGAATATAAAGTTTTAGTTAGATAGGAGGAATAAG
TGTTATTGATCTATTGTACGGCATGATGCCTGTAATGAAT
AATAGTGTGTTATATATTTCAAAATTACTCAAAGTGGATT
TTAAAAGTTTTTACTACACAAAAAAATAAATATGGGAAGT
AATGGGGTTGTTGATTAGCCTAACGTAATCATTTTACATT
ATAAACATATATAAAACATCATATTGTGCCCCAATATATA
TAAAATTATTGGTCGATTCAAAAAAACTTACACATTTTCT
TGTGGTAGTTTCTGCTCTGGGAGAAGTAGCAGAATGCAAT
TTTTCAACATCATTTTTCTGTCCTGGGCTGGGATCTTTTA
GTTGAAAGAAACTCACCACCTCAATGTCATTGGCCACTTC
ATTAGGATGTGTCATGATAATATCCCATTCCTGTTTCCCT
CTGTGATTACGCCACTGATCTGTTCTTGGAATTGGAAGGG
GAATTGAGAAAGAACAATAACAGAGAAGTGTAGCATCTGG
ACTCCTCCCAGGAAGAGCTTCTTTTATTTATTCACTTTAA
AATTGTTATTTATGTCTCTGTGTAGAGAAAGTATCTGCTT
ACATTTTTCCTGGCTCCGAAATGTGGCATAATCACAATTG
ACTTAAACTTACACTGAATACCAATCACCATATTTGTGGA
GGGCAATGTAATGTTTTGATATTCGTATACACTGCGTAAT
GATCAAGTCAGGATGATTAGTATATTCGTCACCTTAAACA
TTTATCATTTGTGATTAGAATATTCAAAAACCTCTCTTCT
AGCAATTTTGAAATATGCAATACATTATCGTTTACTCTAG
TTATCCTCCTATGCCATAGAAAAACATGCCGAGAATAATT
ACAGTTGTAAATAATCGTGGTTCTTTAGAGCCACCTCAAG
TTTAATATGCCTCCAAGAATCAAACTAAACCTTGATATAA
AACAAATGACTCCTTTAAAACTCAGAGTGTGTCTTTGGAA
GTATTGGCTGTGATGTTGCCCATTTTGCCATGTGTTCAGA
TATTTTCCCAGAGTTCACACCAAGTGACTGGCCAAGTAGC
TGTGGATGTTAGTATTTGAGAAAATATTTCCCTGCAAGGC
TTCTGCTACCTTTAGAATAAAATCCAGATTATTTGCCTTC
ACCTGGCCCTGAGAAGGCCCTGATCTATGTCTCCTACTCC
TTTCTGCTCACTGCCTCCTATCTCAATCATCAGAGGGCTT
TGTGGGTTTTATCCATCAGGTTGACATGGCCAGCCCCTTC
ATCATGTTAGAGGGACCTGATGACTCCGTGTGATAACTCA
TTTACTACTTTTCTCCCTGAATTCATCACTGCCCAGTTTG
ACCAGATAATATATACTAATGTTTTTATGGCTCACATCAG
CATGTGGTCTCCACAAGGTAAAAGAGTATACCTGTTTGTC
CATAATTTTACCTGATGGAATGAGAACTACATAGGAAGAA
TTTACCTAATGGAACGAGAACTACATAGGAGAATTACATA
GGAAGGGTCCAATAGATACCTAATTAATTAATTAATCATT
AACAATAAATTAATCAATAAATTATTAATTGGATTATTAT
TTTAATATAATAAATTAATATATACTATATAATATAATGG
CATATAATATTGTATACTATATATAAAATAGTATAATATG
CCTTACATACTGAACCCTTCCTATGTGATATGGTTCTTGT
TAATTAACTTGAATGAACTTCACCAGCCTTCCAATTGCTT
TTGCTTGGAGAAATTCTTCCATTTGCCTTTTCTTGCAGAA
ATTCTGGAGCCATTTTTTATGCTCAGTGTTATATCACAAT
TGTGGTTTATTGTTTTTGTACAAAGCCTGATCAAATTGTT
TAATTTCTCCAGAATACATGAGGATATATTATACTTTTTA
CTAAATAAGGACTTATAACATTGGTGATTCTTTAACATCA
AAGCAGTGGTAGAATCTCCAAAAAAAGTCAAAATCAAAAC
ACAAAAATTATTCCTAGCGGTCATATTCAGAGCAGAAAAA
TTTAGGTTTTCTGCTTGAATTTAGAAAAAAGGAGTAAGAT
GTATCATGGAGTGAGGAATGTATCTCCCTGAATGAGCGAC
AACCCATTTGAAGAAGTAAAAGGAAATTCGAAATAATGAA
CTCTAACTCTGTATAGAGAAACTATCTGTTTATATTTTTC
CTAGATCTGTAAGGTGGCATGATCACAAGTCCCTTAAACT
TGTTGCATACCAATAAACATAAATAACATACCACAAATAA
ATGCACCCCTCATTGCATGTCATAGTGCTTCATTCTGTGG
GGATATTCAGACCAAAATGACAAGGGTCTTGTTCATGCAG
AGACTGGGTGACATGGAGACTAAGAGCCTCATCTCTGATT
CAAAGAAAACTGGTTTCTAAGTTGTGTTCTTCCCTTCCAA
GTTCTCTGAGCTAAGGCAGGATTTTTCTTGTTTCTTTGTT
TTGCCTCACCAAGCGTCGAAGTGCTCACTCAACATGGAAC
TAATATCAGAACCCCATAGTGTTGTGAAGATTAAGTTATA
TATGCAGGAAATGCATTTACAGTAATTAAATATTAGTTGG
CCTTCTAATCCTAATTATTATAATTTTAAAATATTCCATG
AGCTTCAATTTAAAAGAAGACACAAACAGAAATGAGTGTA
ATAAAATGTTATAAGCACAACAGGAGTAGAAGTGTGGGGG
AAGAGATATCAGCTGTGCATAAGAGAAGATGGGATGTAAA
TTTTGAATTATGTTTACTGATTATGTGGGATTCAGATTGA
TAGTCATAAGCTACGTAAAATAGAACTTTCCAGAAGTGAG
AAATGCTCTGTGATAAGGTTCAGATAGGCAGGGAAATGGA
GGGCTACAGAGAAACGCAGGAGGTATAGAGTGACTGTGGT
AGTGAGTGTGAGTCCTAGAAACAGGTAAAGGGAGACACAA
TGCACACCTTAAAAACATAGGATATGAGATTAAAAAAGTA
AGGTTCCAAAATTTAGATAATCTAGCAGGAATCATAGATT
ATAGAATGACAAGATCAACTCTATGTTTAGACAAATAACT
CAAATGGCAATGAGTAGATTATATTCTAAGTAAGAACTGG
ACTGAAGACATGAAAACACTTAAGAAGGTAGTCAGAAATT
AGAGAAAGATATTAGGAGCTTGAATTTGGGCAATAAATGA
GAGAGATGTATTACTATAAGTCTCAATTTTTTCCACAAAA
ATAAAACCCTTCCATAACTCCAACCATTGATAGACTTGAA
GTAACTTAAGTGAATTAGTAAAATAACAGTAGTAAAACTT
TTGTTAAACACAATGTTTGATACAGTAACATAGGATTTCA
TCCTGTGCAAAGTCATGTATATATTTTACAAATCATAGCT
GAAGCCTGACATCCCAATTTCCATTTTATATGTTGCATGT
TGTCTCTACCCTGTCATTGTCTCCCTGCCTTTATGTAAAT
AATTTGTTTAAGTACAAATAACTTTGATAACTTTATTTAA
ATAATTTTAATTGGTATGTATACATGAATGTAAACTGTTC
CTATATTCTTCTTCAGATTATTTGATCTCAGTATTTTTAT
TGAAATCAGCAAAATCATAACTCAGATAAGGTCTCCCTGA
ATAGTTTTATTAAAGAATGTTAGGATAAAATACACTGACT
CCAATTACAATAAATGTGTACATTCTGAAAATGAGCCAAC
AGATAGAGAAACACATAACCACTACTTTAGCGTGTGAGTT
TTGCTTGTTACTTTTCAGCCCATCAGCAAAACTGTATATA
CTAAAGACACATTTTTATACACCATACACACACACACACA
CATATATAAAAAACTCTGAAAACTTTTGATTGGATACTCT
AAGGCTGTGCTGTCCAACACTGTAGACACTGACGCCATGT
GACTACTGGGCATTTCAAATGTGTTTTGCCCATGCTGTAC
TGCACTCTAGTATAAAATAAACACAAGACTTTGAAGACTT
GGAATGAAAACAAAGTAAAAGCACATTAATTATTTTGTGT
TGTTACATGTAGAAATTATGTCAATATATGAGTATAAGCA
TTATTACATTAATGGTAATATATGTACAGACATGTACTAT
AATATATTGCATATAACATACTGACAATGTATGCTATGTA
ATTAACATCTATGTTGTTAAAATTAATATTAATTATAGCA
TTGTTTTGAATTAAACATATTATTTAAATTTATTTGACTG
CTTAAATGTACCTATTAGAAAATTTTAAATTATGTTATAT
TTCTATTGGACAACTCTGCTCTAGGATGTTCAAACCAACT
TGGAAAGAGGAAATACGAAGGGAATAGGGAAGGCCATGAT
TATTCTTTCAGGAAAGAGAATATCCCAAACACTCTTCTCA
CAGCCCCCAGGACTTCCTTATTCCTCAGGCTGTAGATAAT
GGGATTGAGCATGGGGGTAAGGATGGTGTAGAAGACTGCC
AGGATCTTGTCTTCAGCTGGTGAGCGGAGATTCCTTGGCC
GAAGATAGGTGTAGACAAAAGGTGCATAGTAAAAGACCAC
AACAGTTAAATGTGTTGATATGGTACTTAAGGCCTTTTTT
CTTCCCTCCTTTGAGTGCATATGATAGACAGCAAATAGGA
CTCGGCCATAGGAAGCAGTGATGCCAATGAAAGGAAAGAG
CAGATAGAGGCTTGTACTTACAAAAACCATATATTCATAG
ACCCAAGTATCTGTACAGGCAATAAGCAACATGGCTGGGA
CATCGCAGAAGAAATGGTCAATGGCCCTAGTCCTGCAGTA
GGGAATATGGAGGGTAGAGACTGTGTGTACCAAGGAGTTG
ATGGAACCCAGTGTCCAAGAGCCTCCAATCATCTTCATAC
ACATCATTTTACTCATGTGGAGGGGGTAATGCAGAGGATG
GCAGATGGCCACATAACGGTCGTAGGCCATGGAGGTCAGC
AGTAAGCCTTCAGAACCCGCCATGGTCAGGAAGAAGAAGC
TTTGCACACCGCATCCCAGGAAGGAGATGCCTTTCTGGCC
GGACAGGAAGTCGTGCGCCATCTTGGGGACGGTGGTGGAG
ATGTACATCAGGTCCATGAGGGAGAGCTGGCTGAGAAGAA
AGTACATCGGTGTGTGGAGACGAGGATCCACATGGATGAG
GTGAATCATGGCCAAGTTACCCACTGAGGCCAGAAAGAAT
ATGAGGATGATAAGGCACAAGAGGAATATGCCAGTTTGAT
TTGGGGGAAGCAGACCCAACAAAATGAAATCATTTGAAGT
GTGATTCCATTTCTCCATGAAAACTTTCTGCTGTAACTAT
GTCAAAAGAGAAATAGAAACAAAAGCAAAGCAGAAAACAT
GAAATGAAACACAACAGAAAAACAAAAAGGAACTGAGTTT
TTCAATGTTTGTTTAGAATGCGTTGTTTCTCCACTAACAC
TGCAGGTTTTGTTGAATCAATTTCTGGATCTGAATGGAAT
GTTCCCTACCATTGTTTCTGGTAAGCATCTCAGCAAGTCA
CAGATACATGTGAGGTCTTTCAGTAGAAAATCTAGCCCTG
TAGGCGGCAAGATAAAGAAGATAATTAAAGCATTCCTTTC
TAGATAACTCCTCGCCAGTTATTGGGGGAACCACCCCCAA
TAATTCAACATAGCTTCTTTTCTATTTTCCCTAAGTGTCA
GCTGGTCTGAGAAATAAAGGGAAAGAGTACAAAAGAGAGA
AATTTTAAAGCTGGGTGTCGGGGGAGACACCACATGTCGG
CAGGTTGTGTGATGCCCCTCAAGCCACAAAACCAGCAAGT
TTTTATTAGTGATTTTCAAAGGGAAGAGAGTGTACAAATA
GGGTGTGGGTCACAGAGATCACATGCTTCACAAGGCAATA
AAATATCACAAAGCAAATGGGGGCAGAGTGAGATCACAGG
ACTGGGGCGAAATTAAAATTGCTAATGAAGTTTTGAGAAT
GCATTGTCATTGATAACATCTTATCAGGAGACAGGGTTTG
AGAGCAGACAACCTGTCTGACTAAAATTTACTAGGCAGGA
ATTTCCTCATCCGAATAGGCCTGGGAGCACTACAGGAGAC
TGGGGCTTATTTCATCCCTTATCTGCAACCATAAAAGACA
GACATACCTAGAGTGGACATTTTAGAGACCTCCCCCTAGG
AATGTGTTCTCTTTCTCCGGGCTGTTCCTTGCTGAGAAAA
AGAATTCAGTGATATTTCTCCTATTCACTTTTGTAAGAAG
AGAAATATGGCTCTGTTCTGCCCGGCTCTCAGGCATTCAG
ACCTAATGGTTATCTCCCTTGTTCCCTGAACATTGCTGTT
ATCCTGTTCTTTTTTCAAGGTGTGCCCGTATTTCATATTG
TTTAAACACACAGGCTTTATGAACAATTTGTGCAGTTAAC
ACAATCATCACAGGATCCTGAGGTGACATACATCCTCAGC
TTACAAAGATGACGGGATTAAGAAATTAAAGACAGGCATA
GGAAATCACAAGAGTATTGACTGGGGAAATGATAAATGTC
CATGAAATCTTCACAATTTATGTTCAGAGATTGCATTAAA
GACAGGTGTAAGAAATTATAAAAGTATTAATTTGGGGAAC
TGATAAATGTCCATGAAATCTTCACAATTTATGTTCTTCT
GCAATGGCTTCAGCTGGTCCCTCTGTTCGGGGTCCCTGAC
TTTCCGCAACAACCAGTCACATCACTTATGAGTTATTGGC
AAGTCACAGGAACTGAGGAAGGCAGGAATACCTACATTCC
CCAATGTTTTTATCTAATAGGGCATAATTACAATAGAAAC
TGTCATGTATGACTCAGAAACTTTCTATATGCTTAAATTA
TAAGTACTGAATTACCTAGCCCTCTTCTTCATCTTTAATT
TCTGGTCATTCCTCCCCAGCTGACACTATTCCAGCAAGAT
AAATCTCAATCCTCTCCTTGATACTCTGCTTTTCATGTTC
CTGACAGGCACTTCTGTGCCTTTCCTGAAAATGTACCCAC
AATGCAAATCGCTCCTTGAACTATAAAGGTTTTGTAAGTC
TGATAAGATTCACATTAATTTTAAAATATTATTTAAACAT
TCTCTCTTCCCTAATAAGGTTTTCAGATGTTGAAGACCTA
CAGAACTCAATATCAAATGCATGGATATTTGCATACAATA
TTCTTTTCTTCATGTAAGTAAATTATACATAGTAAACCTC
ACAGATTGCATAGTAGGTTTATTTTATTTTTTAAATTGTA
TTTGCCACAGCTGGAAGCAAAAAGTAGTGTCATAATGGAA
ATATAACAGATCAGTAAATTATATATATATATATATATAC
ACACACATACACATATACACATGTATGTGTGTATGTACAT
ATCTACCTATCTATTGTCTATTTATCTATACTATATATAG
GAGTCTTTGAGGTACCATAAATTATTTCAACTCTTCTTCA
CGTTATTTATTACAACCTTTCCACAACATAAATTCTGTGA
ATTTAGGCATTTTATCTTCAGTTTTCAAGTATTTAAAGTC
GTATTTATAGATGTAAATAATAACCTTCTCAAATACTGTT
AGTGATAGAATCACATTTTGATCCTGTGTAGCAGCTTCAA
ATTTTTAGTCATTTCAGTACCCCCAATTTAATAATTATAT
GGTAAATGCCTTCCTGTGTGTAAAACACTTCAGTCAACTT
AAATTCTGTAATTATTGTTGTGCTGCAAAAGATCAAGCCT
ACTTAAATTTTCAGACTTGTTTGAAGCATATGGAGATTAG
AGAGGATGTTCACTCTTTGTTCTTGTAGTCTGATTTTCAG
TACCATAGATGACAGTAGAATCAAGCACCTGCAAATCTAT
TCAACTGGAAAAGCCAGTGTGAGTAGGAGGACATTTGTGA
TTTATGACTTAAGTATGTCTTCCTTTCTGAATTCCTTTAC
TTAATCCAGGTTTAAATCCAGGGGAAGAAATGTGGCAGCA
GGATCCCATGAGGTGTGTCCAATACCAAGCCCTGAACAAG
CTGACTTGGGTCTAAGTTTATGTGTTCCATCCTGGAGTTG
TTTTGAAGGGAGACATTTTGATTCTTTCTTGCATAGACCA
CAGCCTCCGAGTATGATAAAGATTGTTTTATGGCACTTAT
TACAATAACGATTTTGTTTCCAAAAATGGAAAGGTGGCAT
GTTGTTGGGCAATGGAAGAGAATAGCTACTTTTAGGATCC
TGTGAATCTAGAACTTGAAACTTTTAGGTCATGAAATATT
GGAGTTTGAGTTTAGGATCTATTTCCATTGTTGTCCAGCA
GCTTTCCTTATTAGACATGGGACCTTATTTAATGCAACGG
AATTACAGGAAGCATCACTCTGTTGGTTACATTATTGCTG
GGTAAATATTGTTCCTGTAGCTACCAAGTGAGTCTAAGAT
TAGTGACTGCCTTGGTCATTCTTGTTGATTTAAAGAATGG
CACTGAGACAAATTAATATAGAAAGTGCATCTGGGCCAAG
TTTGAGGGCTGCAGCCCAGAAACACTTCCTTGGGAAGTAC
CCTGGAGAACAAAGAAGAGACCCAAGTTTCTAAGGTAAAG
AAAGGGAGGAATCAGGAGAGGAGACAAATTCTAAACTTGT
TAGTCAGAAAGTCTCACTGATTTCAGAAACAACATTGATC
AGTGATTGGTTATGCATTATTTAACTATAGGATATGTGGT
ATAGGGCATTGATAGGTTAATTCATGGCTAGTGGACACAA
GTCGGTCTACAGCCCCCATAGCACGTAGCTTCAGAAGACG
ATTACCTTGCTCAAGGAAGAGTGAGATGTGACTGCGGCCA
CATTTTCAATGTCTCTCTGGGCCTGATAGTTTAAAGGGGG
CTTGCATTCCTCAGGAAAAAAAATTTTTTCTTTCTCATTC
TAAAAGATACATTGATGAAATTTATAGAGTTTAAAAAAAG
CCCTCATTTCATAGGAACTAATAGCATAAATGTAGCAACT
GTAGGGTCCTGAATTTATTTTGCAAATGTTATGAATAGTT
AACTCATAACATTTTTAAAACTCCTTTAGAGAATCAGCAG
GAGACCAATAGCATATTGTCATAGACTCAGCTACCTCAAC
GTCAACAATGTATAGGGCAGCTGTAAAGAGAATTCAGAGT
TCTCTGTGTTCAGCACATAGCAGGTCCTTAGTGTCACTGT
AATTTGCCCAGTCCCTGTGTAAACTATGGAGAGTCCTCAG
ACCCAGAGAAATTGTCTTTATTAATGTCACATTGTTTGAG
AGCTACACATAGTGCAACACTAACAAGTACATGTTGCCTT
GTTTTACATTTTTACATTTACATTTGCTTTTCCAATTTGT
TGTGGAACTGTCTATTCCCTGTGCAGCAGAGAGTTTCCTT
ATGATGGGAAAACAACATTTCCAAAATAGCTTTCTAGGTT
AAAACAAACCCAATCAACTCATATTAATTCTATTACTATG
ACTCACCTTGTCCAAAGTTCTTCAGTTTGTTTAGTGGGAG
AAAAAGCAGCTTTATAGTGACACCATCCTCTGCTAACATT
CCATATATTACAGAAAACATGTAAACATCAAACTGTGTTC
TGATAGTCTATCAGACTTTCAGTAACATTATGTCACTGAT
CAATAGTCCCTGCATTAAACCAGAACTCTTTCTGAAATGA
GAATCTCTTCTTTATGTGCCAAAATTTATGAGGAAGAAAT
AGCAGATAACACTTTATAATATTCATTCCTTACAGCTCCT
GCAGCTAGTCATCCTCTTTACGGTGAAATCAGAAAACAAC
TTACCAACTCTTGTGAAATATTTTCCTGTTTGCATAAGTA
GTGCTTAGATAAGACCTCTTCCTTTTCTATTACCTCGTTT
CAGTGAAAACAGAATAAGACATTTTATACTTAATTTCCTC
AGGTTCTACCATCAGAAGACAGAAGGATGAACTGCTATAC
TTCATATGTAGAACCTTAAGTCACTAACCCTTAGATATTC
CTCTTTCTCCTCTAATTGATCTCCAGTGTCCAAGTCCATG
GGGGCCAAAACCTTGGTCACTTCACTTCACTTTGCTGATT
TCAGGATCAACTCAGTTATGAATTAGGGCAAATCAACCAA
CCCAATCAACTTTGCTGCATTCAGCTGTTACTAAGAATCA
GACTGAAGAGGGGTGTATTTAATATTCTAGAACATGACCT
CAGAACTGTAAGAGATGTTAAATTATGTTTATGGAGATTA
TCTCATTTTGTAAGTTAGAGAATTCTTTTTTTACTCAGAA
TATTTGGCACCTGCTTTTTGTAAGTTAGAGAATAATTGGC
TAAATAATTTAAGAAACCTAAATGATTGTTCCTAAATGAA
GACATTTTTAGACATGTTAAGGTCTCAAACACACATACCC
ACACCCACACACAGACATTTAATCACAGACAGTTATCATT
TGAAATAAGTATGATATATCTGGAAAAAATGTGATCTATT
CTTTTGTTTGTGTTAAACTTAGTAGGAAATTAAATACATG
ATTTATGCTGGTGTCACTCTGTATTTCTTTCTCTATAATC
ATAACTTGTGTTTCCTCAAATCAGATTGGCTCTCTTATGC
TCAGTTTACATGAAGCATAATGTCTACTGGTTAAATTTTA
GGCTGGACTACGTGACTGCTTCTTCCAAATGATATAACTT
TAAGTATGTATAAACATGTGAACAGATTTTTGGAAAACAT
AAGAATTTCTAAAATCTATAGATCCAAAAAACTGAAAGCC
TTAAGACAAAATCCTGAGGACAGTATGGTCTCTGATTAAT
CTTCAAGCTTATAGAAAAGAGATGGATGTAGAGTGTATGT
TACATTTTTTTCGCCAACATTTAGCATTCTTAACAAGGTA
TCATTGGAGCTAGATGGGTGAGAAATGAACTTTACCTTGG
CAAAGAGTTGCATATGTGGGGAATGAGCTACAGGATAGGT
GACACATGTTTTCTCCACTTTCAAACATGGAATTAAGAAA
CTCATTACTGGAGCATTCCTCTTTGCATACAATGGCAGAT
TTCACCCAAGATTGAAATACCCTGGGTAAATTAGAAGATA
TACTTTCTATAATCATTCCATTATCATGGGAGTGTTGGCC
AAGAGACATTAAGAAGAGTTGCAGAAATTTCAGGTGCTTC
ATGATAGTGGACATAAGGCATTAGAAGTAAGATGATGAGG
GAGGTAAGACATAAATCGTGGATTGCTTCAAATTTCTGAA
GAAAAAATATAGGTATTATTGTGTAGATGATATGAACTTT
CAAAAATCTAAAAGCCAGTATGAAAAACAGAGAAAGATAA
TTTGTGCATAGTTGAAAATATTTTTACATCAAAGGCCACT
AAAAAAAGTAAATCATTCTTATAAAAAGTAATTAATGAGA
CCTAAAATGGGCCAGGAGGTCTGCTAAGAATTGAGGATTC
AGTAGGATGGGATTAAAATAATAAAGTAAGTCATTAATTA
AAAGAACAAAACCAGAAGAATGATATGACTCCAGAGAGTG
GGCAAAAGTTAAAACTTTGGATACACATGTTGATTTTGAG
TTGTCAGCAATATTTATTGATTTCATAAATTTATTTATGA
TCAGCTCATGCAAGGCACCACTGACCTTAAGTCTGAATCT
ATGTGTGTCATGAAATTTTACAAGACCATGGATCAAAACA
GTCAAGACTGGCCAGATGGGGTGGCTCATGCCTATAATCC
CTGCACTTTGGGAGTCTGAGGCAGGCAGATCACTTGAAGT
CAGGAGCTCAAGACCAGCCTGACAAACATGGTGAAACCCT
GCCTCTAATAAAATACAAAAATTAGCCTAACGTGGTAGTG
CCACCTGTAGTATCAGCTACTTGGAGGCTGAAGCTTGAGA
ATTGCTTGAACCTGGGAGGCTGAGGTTGCAGTGAGCTGAG
ATCATGCCCCAGCACTCCATCCTGGGCAACAGAGCAAGTC
TCTGTCTCAAAAACTAAAAAAAACTCAGACAGGACTAATT
ACAAATACATCTGTAAACCTCATTAAGGTTCTTATCTTTT
CTAACTCTTAAAGTTATAGCACACCACTGTTGTTATTCAA
AGGAATTAAAATAAGATTAAAGGATCTCTTATTTATGAAG
AATCCCAATATTCACAAATATTAAAATAAATCATTTATAT
TTTGTCAATGACATACTTTTACATTTATTTTACAAAAGGG
AAAATCTTAGCTCATTTTATTTAAACTTAAGTAGTTGTTA
ATAAGATGGAAAATAATTTTTCAACATTTGTTATTTGTTT
TGATGATCATTCCGTTTATTGAAAGACAGAAACCTGGACT
GATGTATTCATAAATTTTATAATTTACATATTAATCTTTG
CATGTATATATGTATGTATTTATGTTGAGGGAAATTTTAC
ACATACAGGAGGTGCACAAATAACTATATTGTAACCATTT
AAAAACCACTATCAAAATATAAATAAATAAGATCAACACC
TACTATTCCCCACATATAGAATTAATAAATTATAATTGAA
TTTCTACAAGTTACCGAAACAGGTAAATGTAAAATATATC
CTTAAAGACACATGGTTGATGCTGACTAAATGATACTTCT
ATTTTTTACATTTAAAATATAGCATTTTAAATTACAGACA
TATTGAGTTTGTGACAATATTTCATTAATTGTTATTTTTG
AAAGTCTTAGAATTATACATTTTATTTTCTGTAAGTTTAA
TCTAATTAAGAAAAGCATTAGACAGAAAATTAAGTTCCAT
GGTTCATTATTTCACTCAAATATTCAACCAGCATTATTGA
GCAACTGCTATGCACTAGGCTGTGTTCCATGCAGTTGATT
ACACCAGTGAGCAGAACAAGGATCTCTCATTGTGAAGTGA
AAATTCTGTCATAGAATGAAAATAAACAGTAAATACAACC
AATGTGCTTATTATTTCACGTACTAGAAGGTGAGAAGTGG
TAAACAAAAATGTGAAAATGAAGCAGAGTAAGGAGGACCA
GAAAACTGGGGTTCAAGTGGGAGCTTTACAATTTTTTAAA
AGAGTGTACCTACTAGAAATGAATGTACCTACCAGAAAAG
AAGGTACCTGCTAGAAAAATTTTAATTATGTTATGTTTCT
ATTGGACAGTCCTGCACTAGGGTGTTCAAATCAATTTGGA
AAGAGGAAAGAAAAAAAGGGAATTGGGAAGGCCATTATTA
TTCTTTCATGAAAGAGAGTATCCCAAATACTCTTGTCTCA
GCCCTCAGGACTTCTTTATTCCTCAGGCTGTAGATAATGG
GATTGAGCATGGGGGTAAGGATGGTGTAGAAGACTGCCAG
GATCTTGTCTTCGGTTGGTGAGCAGAGATTCCTGGGCCAA
AGATAGGCATAGGCAGAAGATATGTCGTAAAACATCACAA
CAGTTAAATGTGTTGAAATGGTGGTGAAGGCCTTTTTTCT
CCCCTACTTTGAGTGCATATGAGAGACAGCAAATAGGACT
CGGCCATAGGAAGCAGTGACACCAACAAAAGGAAAGGAGA
AAGAAGCTTGTACTTACAAAAACCATATATTCATAGACCT
AAGTATCCATAGAGGCAATAAGCAACATGGCTGGGACATC
GCAGAAGAAATGATCAATGGCCCTAGACCTGCAGTAGGGA
ATATGGAGGGCACAGACTGTGTGTGCCAAGGAGTTGATGG
ATGCCAGTGTTCAAAAACCTAGGATCATCTTCACACACAT
CATTTTACTCATACGGATGGGATAATGGAGAGGGTGGCAG
ATGGCCACATAACGGTCGTGGGCCATGGAGGTCAGCAGTA
AGCCTTCAGAACCCACCATGGTCAGGAAGAAGAAACTTGC
ACACCACATCCCAGGAAGGAGATGCCTTTCTGGCCAGAGA
GGAAGTTGTACGCCATCTTGGGGATGGCGGTGGAGATGTA
CATCAGGTCCATGAGGGAGAGCTGGCTGAGAAGAAAGTAC
ATGGGTGTGTGGAGACGAGGATCCATGTGGATGAGGTGAA
TCATGGCCGAGTTACCCACCGAGGCCTGAAAGAATATGAG
GATGATAAGGCACAAGAGGAATATTCCAGTTTGATTTGGC
GGAAGAAGACCCAACAAAATGAAATCATTTGAAGTGTGAT
TTCTCCATGAAAACTTTCTGCTGTAACTGTGTCGAAAGAG
AAATAAAAACAAAAGCAAAGCAGAAAACATGAAATGAAAC
ACAACAGAAAAACAAAAAGGAACTGACTTTATGAATGTTT
GTTTAGAATAAGTTGTTTCTCCTCTAATACTGCAGGTTTT
GTTAAATCAACTTCTACATCCGGATGCAATGTTAGCTTTC
TAGTTGTTTCTGGTAAGCCTCTCTGGAAGTCATAGATACA
TGTGAGTTCTTTCAGTACAAAGTCTAACTCTGTAGGCAGC
AAAGATTAAGACAATACTAAAGTATTACTTTCTAGATAAC
TCCTGGCCAGCCAAATCACGCATGAGTTATCAACAAGTCA
CAGGAACTGAGGAAAACAGGAATACCTACATTCCACAGTG
TTTTAATTTAATAGGGCATAATTACAATAGAAGTGGGGAT
GTGTGACTCATAAACTTTCTATAGGCTTAAATTATAAGTA
CGGAATTACCTAGCCCTCTTCTTCATCTTTAATTTCTCAT
CTTTCCTCCCCAGCTGACACTACTCCAGCCAGACAAACCT
TGATCCTCCCATTGATACTCTGCCTTTCGTGTTCCTGACA
GGCACTTCTGTGCCTTTCCTGAAAATGTGCCCACCAGTCA
AATCACCTTTTGAACTGTAAGTGTTTGGTATGTCTGATAA
GATCCATGTTCATTATAAAATATTATTTAAATATTCTCTG
TTTCCTAATAATGTTTTCAGATTTGAAGGCCTACAGAACT
CAAAATCAAATGCATAGACATTCGCATACAATATTCTTTT
CTTCATGTAAATAAATTATACATAATAAAGGTCACAGATT
ACATAATAGGCTTTTAAAAAAAATTGTGTTTGCCACAGCT
GCAAGCAATAACTAGTATCATAATGGAAATGTAAAAGATG
AATAACTATTATAAAATTACATATGTGTGTGTATGTACAT
ATCTACCCATTATCTATCTATACTATATATAGGAGTCTTT
AAGGTGCCACAAATTATTCCAACTGTTCTTTCCATTATTT
ATTATAATATTTCCACAAAACAAATTCTACATATTTAGCT
GTTGGGAGCAAGCCCCCCCAAATCTGGCCATAATCTGGCC
CCAAGACTGGCCATAAACAAAATCTCTGCAGCACTGTAAT
ATATTCATAATGTCCCTAATGCCCAAACTGGAAGGTTGTG
GGTTTACAGGAATGAGGGCAAGGAACACCTGGCCCACCCA
GGGCAGAAAACCACTTAAAGGCATTCTTAAGTCACAAACA
ATAGCATGAACGATTTATGCGTTAAGGGCATGTTCCTGCT
GCGGTTAACTAGCCCAAACTATTCATTTAATTAAGGCCAT
CCCTTCGTTTCCCATAAGGGATACTTTTAGTTAATTTAAT
ATCTATAGAAACAATGCTAATGACTGGTTTGCTGTTAATA
AATAGGTGGGTAAATCTCTGTTCAGGGCTCTCAGCTCTGA
AGTCTGTGAGACCCCTGATTTCCCACTTCACACCACTGTA
TTTCTGTGTGTTTGTCTTTAATTCCTCTAGCGCTGCTGGG
TTAGGGTCTCCTCGACTGAGCTGGACTCATCATTTAGGCA
TTAGAATCTTCATTTTTTCAAATATTTAAAATATTATTTA
GAGATGTAAAGAATAACCTTCTCTAATACTGTTAGTAATG
GAATAAGATTTTGAACACTTGCAGCTGTTTCAAATTTCTA
GTCATTTCAATACCACTAGTTTAGTAGTTATTTGGTAAAT
GCCTTCCTGTGTGTACAATATCTTATTCAACTTAAATTGT
GTGATTGTTGCTCTTCTGCAAAAGATCAAGCCTACTTCAA
TTTTCAGACTTGTTTGAAGTATACAGAGATTAGAGAGGAT
GTTCACTTTCTGTTCTTGTGGTTTGGTTTTCATTACTGTA
GATGACCGCAGAGTCAAGCACCTGCAAAGCTATTCAACAG
GAAAAGTAAGTGTGAGCACTAGGGCATTTGTGATTTATGG
CTTAAGTATTTCTTCCTATTTAATTAGGTAAAACAACAAA
ATTCAGGTTAAATGTTAATAATTGAGAATAAAGAAATCAA
AAGTCCAAAGATAAATAATGTTCCCTTTCTGGAAAGTTTG
TCTAGCTTTTTATGCCTAGGCCTTTCCTTGGGATTTTAAT
TTATGGCTCACACTTTTATAGTCTCTCTCGCTTTACACCA
CCTCGAATCTGGCAATTTGTTTTTTTCTTCATGCAGTCTT
CCAAGTGGCATTAATTATCATTGTGGCAATTCTTATATTC
CCAATGCCTGGGTGACTTCTTCCTCTACTTAGGCTTGGGG
TGAGATGTCATGTTTTGTGAGTGATCTTCTGACTGAGGGA
GCTATTGATGCCACATCCTGCTCAGCATATTGATTTCGAT
AGACATCTTGGGTTATTTATTTTTCAACTTTTACATCAAA
AAAAATTATTAGTTTGTTGCCATGATTTACATGTAGTAAC
TGAAACTCAACTTTTACTCCATATAAGCTTGAGTAGCATT
AATACAATTGTGAAAGAGAGCCTGCCACAGAAAAATGCAA
ATGCATTTTTATGGCTGCCTAAGGGACAGTCACAGTGAAA
AGCCGGGAACATGACAGGTGCACTGTAGCATTGGACATGG
ATGCCAGATGGGATCACAGGCATCCTCTGCTTCTTGTAGA
TCTTTAGAAATAAAAACTGATCAGATAGAACATCTAAAAA
CCATCATTATGATACATTCATTTCTTCAAAAAATGTTCAA
TGAGTTTCTGTTTTATGACAGTGCTACTAGCTACTGGCAT
GCTTTGATGATTAAAACACAAAAGATTTTACAATATGTAA
TTAAAATATAGTTGATTATACAAACAATAGACCAACAAAC
TCAACCATGAAGTTTGAGGTTGTGTAGTGATTAGAATTCT
AAAGAAAACTAAAGGAGCAGAGGGATCATTGGACTAAACA
AAGAGATTCAGAAAGTACTACAAAGACTTTTCTAATCTCC
AGGCCATGTATGATAAAGATTGACTTTGTAACTGATCTGG
CCACAGTTTATCAGTAAGAACTATCCTACTCATTTAGTTC
CAAACAAATATTTGATTCATTTTATCAGATTAATGTGTTG
AGAGTCTTCTGTGCAGTAGTCACTGAGTGAGGCAGTGGAG
ATAGAATAATTCATCAGGTGCTGTCACATCCCCAAGTGGG
TGACCAACTGTCCTGATGTGCCCAGGCCTTAGGGGATCCC
CAGCATGCCCTGGAAATTGGAAAAGCCTTTTGGAGTACTT
TCTGAATTCCTTTGCTTAATCGAGGTTTAAATCCAGGGAA
GAAATGTGTCAGCAGGATCCCATGAGGTGTGTCCAATACT
AAGCCCTGAACAGGCTGACTTGGGTCTAAGTTTATGTGTG
GCATCCTGGAGTTGTTTTGAAGGCAGACATTTTGATACTT
TCTTGCATAGACCACAGCTCAGAGTATTATAAAGATTGTT
TTATCGTAGTTACTACAATAATGATTTTATTTCCAAAAAT
GGAAACCTGGCATGTTGTTAGACAATGGAAGAGAATAGCT
ACTATTAGGGTCCTGTGAACTTGGGACTGGAAGTGTTTAG
GTCATGGGACATTGTAATTTGAGTATAGGATCTGTTTCCA
TTGATGTCCAGCAGCTTTCCTTGTTAGATATGGGACCTTA
TTTAATGCACCAGAATTACATGAAGCATCACTCTGTCGGT
TACATTATAGCTGGGAAAATATTGTTCCTGTGGCTGCCAG
GTGAGTCTAAGATTAGTGACTGCCTTGGCTATTCTTGTTG
ACTTAAAGAATGACATTGAGGCAAAATTAATGCAGAAAGT
TAATTTGGGCCAATGTTTCTGGACTGCAGCCCAGAAACAC
TTCCTTGGGAAGTACCAGGAGAACAAAGAAGAGACCCAAG
TTTCTTTTTTTTTTTTTTTTAAATTATTATACTTTAAGTT
CTAGGGTACATGTGCATAACGTGCAGGTTTGTTACATATG
TATACTTGTGCCATGTTGGTGTGCTGCACCCATCAACTCG
TCATTTACATCAGGTATAACTCCCAATGCAATCCCTCCCC
TCCCCTCCCCATAATAGGCCCGGTGTGTGATGTTCCCTTC
CTGAGTCCAAGTGATCTCATTGTTCAGTTCCACCTATGAG
TGAGAACATGCGGTGTTTGGTTTTCTGTTCTTGTGATAGT
TTGCTGAGAATGATGGTTTCCAGCTGCATCCATGTCCCTA
CAAAGGACACAAACTCATCCTTTTTATGGCTGCATAGTAT
TCCATGGTGTATATGTGCCACATTTTCTTAATCCAGTCTG
TCACTGATGGACATTTGGGTTGATTCAAGTCTTTGCTATT
GTGAATAGTGCTGCAATAAACATACGTGTGCATGTGTCTT
TATAGCAGCATGATTTATAATCCTTTGGGTATATACCCAG
TAATGGGATGGCTGGGTCATATGGTACATCTAGTTCTAGA
TCCTTGAGGAATCGCCATACTGTTTTCCATAATGGTTGAA
CTAGTTTACAATCCCACCAACAGTGTAAAAGTGTTCCTAT
TTCTCCACATCCTCTCCAGCACCTGTTGTTTCCTGACTTT
TTAATGATTGCCATTCTAACTGGTGTGAGATGGTATCTCA
TTGTGGTTTTGATTTGCATTTCTCTGATGGCCAGTGATGA
TGAGCATTTTTCATGTGTCTGTTGGCTGTATGAATGTCTT
CTTTTGAGAAATGTCTGTTCATATCCTTTGCCCACTTTTT
GATGGGGTTGTTTGTTTTTCTTGTAAATTTGTTTGAGTTC
TTTGTAGGTTCTGGATATTAGCCCTTTGTCAGATGAGTAG
ATTGCAAAATTTTCTCCCATTCTGTAGGTTGCCTGTTCAC
TCTGATGGTAGTTTCTTTTGCTGTGCAGAAGCTCTTTAGT
TTAATTAGATCCCATTTGTCAATTTTGGCTTTTGTTGCCA
TTGCTTTTGGTGTTTTAGACATGAAGTCCTTGCCCATGCC
TATGTCCTGAATGGTATTACCTAGGTTTTCTTCTAGGGTT
TTTATGGTATTAGGTCTAACATTTAAGTCTCTAATCCATC
TTGAATTAATTTTCGTATAAGGAGTAAGGAAAGGATCCAG
TTTCAGCTTTCTACTTATGGCTAGCCAATTTTCCCAGCAC
CATTTATTAAATAGGGAATCCTTTCCCCATTTCTTGTTTT
GTCAGGTTTGTCAAAGATCAGATGGCTGTAGATGTGTGGT
ATTATTTCTGAGGACTCTGTTCTGTTCCATTGGTCTATAT
CTCTGTTTTGGTACCAGTACCATGCTGTTTTGGTTACTGT
AGCCTTGTAGTATAGTTTGAAGTCAGGTAGCGTGATGCCT
CCAGCTTTGTTCTTTTGACTTAGGATTGTCTTGGCAATGC
AGGCTCTTTTTTGGTTCCATATGAACTTTAAAGCAGTTTT
TCCAATTCTGTGAAGAAACTCATTGGTAGCTTGATGGGGA
TGGCATTGAATCTATAAATTACCTTGGGCAGTATGGCCAT
TTTCACGATATTGATTCTTCCTATCCATGAGCATGGTATG
TTCTTCCATTTGTTTGTGTCCTCTTTTATTTCACTGAGCA
GTGGTTTGTAGTTCTCCTTGAAGAGGTCCTTTACATCCCT
TGTAAGTTGGATTCCTAGGTATTTTATTCTCTTTGAAGCA
ATTGTGAATGGAAGTTCATTCATGATTTGGCTCTCTGTTT
GTCTGTTACTGGTGTATAAGAATGCTTGTGATTTTTGCAC
ATTAATTTTGTATCCTGAGACTTTGCTGAAGTTGCTTATC
AGCTTAAGGAGATTTTGGGCTGAGACAATGGGGTTTTCTA
AATATACAATCATGTCATCTGCAAACAGGGACAATTTGAC
TTCTTCTTTTCCTAACTGAATACCCTTGATTTCTTTCTCT
TGCCTGATTGCCCTAGCCAGAACTTCCAACACTATGTTGA
ATAGGAGTGGTGAGAGAGGGCATCCCTGTCTTGTGCCAGT
TTTCAAAGGAATGCTTCCAGTTTTGCCCATTCAGTATGAT
ATTGGCTGTGGGTTTGTCATAAATAGCTCTTATTATTTTG
AGATACGTTCCATCAATACCGAATTTATTGAGAGTTTTTA
GCATGAAGGGCTGTTGAATTTTGTCAAAGGCCTTTTCTGC
ATCTATTGAGATAATCATGTGGTTTTGTCTTTGGTTCTGT
TTATATGCTGGATTACGTTTATTGATTTGCGTATGTTGAA
CCAGCCTTGCATCCCAGGGATGAAGCCCACTTGATCATGG
TGGATAAGCTTTTGATGTGCTGCTGGATTCGGTTTGCCAG
TATTTTATTGAGGATTTTTGCATCGATGTTCATCAGGGAT
ATTGGTCTAAAATTCTCTTTTTGTTGTGTCTCTGCCAGGC
TTTGGTATCAGGATGATGTTGGCCTCATAAAATGAGTTAG
GAGGATTCCCTCTTTTCTATTGATTGGAATAGTTTCAGAA
GGAATGGTACCAGCTCCTCCTTGTACCTCTGGTAGAATTC
AGCTGTGAATCCATCTGGTCCTGGACTTTTTGGTTGGTAG
GCTATTAATTATTGCCTCAATTTCAGAGCCTGCTATTGGT
CTATTCAGGGATTCAACTTCTTCCTGGTTTAGTCTTGGAG
AGTGTAAGTGTCCAGGAAATTATCCATTTCTTCTAGATTT
TCTAGTTTATTTGCATAGAGGTGTTTATAGTATTCTCTGA
TGGTAGTTTGTATTTCTGTGGGGTCGGTGGTGATATCCCT
TTATCATTTTTATTGCATCTATTTGATTCTTCTCTCTTTT
CTTCTTTATTAGTCTTGCTAGCAGTCTATCAATTTTGTTG
ATCTTTTCAAAAACCAACTCCTGGATTCATTGATTTTTGG
AGGGTTTTTGTGTCTCTATCTCCTTCAGTTCTGCTCTGAT
CTTAGTTATTTCTTGCCTTCTGCTAGCTTTTGAATGTGTT
TGCTCTTGCTTCTCTAGTTCTTTTAATTGTGATGTTAGGT
GTCAATTTTAGATCTTTCCTGCTTTCTCTTGTGGGCATTT
AGTGCTATAAATTTCCCTCTACACACTGCTTTAAATGTGT
CCCAGAGATTCTGGTATGTTGTATCTTTGTTCTCATTGGT
TTCAAAGAACATCTTTATTTCTGCCTTCATTTTGTTATGT
ACCCAGTAGTCATTCAGGAGCAGGTTGTTCAGTTTCCATG
TAGTTGAGCGGTTTTGATTGAGTTTCTTAGTCCTGAGTTC
TAGTTTGATTGCACTGTGGTCTGAGAGACAGTTTGTTATA
ATTTCTGTTCTTGTACATTTGCTGAGGAGTGCTTTACTTC
CAATTATGTGGTCAATTTTGGAATAAGTGTGATGTGGTGC
TGAGAAGAATGTATATTCTGTTGATTTGGGGTGGAGAGTT
CTGTAGATGTCTATTAGGTCTGCTTGCTGCAGAGATGAGT
TCAATTCCTGGATATCCTTGTTAACTTTCTGTCTCATTGA
TCTGTCTAATGTTGACAGTGGGGTGTTAAAGTCTCCCATT
ATTATTGTATGGGAGTCTAAGTCTCTTTGTAAGTCTCTAA
GGACTTGCTTTATGAATCTGGGTGCTCCTGTATTGGGTGC
ATATATATTTAGGATAGTTAGCTCTTCCTGTTGAATTGAT
CCCTTTACCATTATGTAATGGCCTTCTTTGTCTCTTTTGA
TCTTTGATGGTTTAAAGTCTGTTTTATCAGAGACTAGGAT
TGCAACCCCTGCTTTTTTTTTGTTTTCCATTTGCTTGGTA
GATCTTCCTCCATCCCTTTATTTTGAGCCTATGTGTGTCT
CTGCATGTGAGATGGGTCTCCTGAATACAGCAAACTGATG
GGTCTTGACTCTTTATCCAGTTTGCCAGTCTGTGTCTTTT
AATTGGAGCATTTAGTCCATTTACATTTAAGGTTAATATT
GTTATGTGTGAACTTGATCCTGTCATTATGATATTAGCTG
GTTATTTTGCTCGTTAGTTGATGCAGTTTCTTCCTAGCAT
CGATGGTCTTTACATTTTGGCATGTTTTGCAATGGCTGGT
ACCTGTTGTTCCTTTCCATGTTTAGTGCTTCCTTCAGGAT
CTCTTGTAGGGCAGGCCTGGTGGTGACAAAATCTCTAAGC
ATTTGCTTGTCTGTAAAGGATTTTATTTCTCCTTCACTTA
TGAAACTTAGTTTGGCTGGATATGAAATTCTGGGTTGAAA
ATTCTTTTCTTTAAGAATGTTGAATATTGGCCCCACTCTC
TTCTGGCTTGGAGAGTTTCTGCTGAGAGATCTGCTGTTAG
TCTGATGGGCTTCCCTTTGTGGGTAACCCGACCTTTCTCT
CTGGCTGCCCTTAACATTTTTTCCTTCATTTCAACTTTGG
TGAATCTGACAATTATGTGTCTTGGAGTTGCTCTTCTCGA
GGAGTATCTTTGTGGCATTCTCTGTATTTCCTGAATTTGA
ATGTTGGCCTGCCTACTAGGTTGGGGAAGTTCTCCTGGAT
GATATCCTGAAGAGTGTTTTCCAACTTGGTTCCATTTTCC
CCCTCACTTTCAGGCACACCAATCAGACATAGATTTGGTC
TTTTCACATAATCCCATATTTCTTGGAGGCTTTGTTCATT
TCTTTTCAGTCTTTTTTCTCTACATTTCTATTCTCAGTTC
ATTTCATTCATTTGATCTTCAATCACTGATACTCTTTCTT
CCAGTTGATCGAGTCAGTTACTGAAGCTTATGCACTTGTC
ACGTAGTTCTCATGTCATGGTTTTCATCTCTGTCAGTTCT
TTTAAGGTCTTCTCTGCATTGATTATTCTAGTTATCCCTT
CATCCATTCTTTTTTCAAGGTTTTAGTTTCTTTGTGCTGG
TTACGTAGTTCCTCCTTTAGCTCTGAGTAGTTTGATTGAC
TGAAGCCTTCTTCTCTCAACTCCTCAAAGTCATTCTCCTT
CCAGCTTTGTTCCATTGCTGGCGATGAGCTGCGTTCCTTT
GGAGGAGATGCGCTCGGATTTTTGAATTTCCAGCTTTTCT
GCACTGCTTTTCCCCATCTTTGTGGTTTTATCTGCCTTTG
GTCTTTGATGATGGTGATGTACTGATGGGGTTTTGGTGTG
GTGTCCTTTCTGTTTGTTAGTTTTCCTTCTAACAGTCAGG
ACCCTCAGCTGCAGGTCTGTTGGAGTTTGCTTGAGGTCCA
CTCCAGACCCTGTTTGCCTGGGTATCAGCAGCGGAGGCTG
CAGAAGATAGAATATTGCTGAACAGCGAGTGTTGTTGTCT
GATTCTGGCTCTGGAATCTTCGTCTCAGGGTGTACCCAGC
CATGTGAGGTGTGATGTGTCAGTCTGTACCTAGTGGGGGA
TGTCTCCCAGTTAGGCTACTCAGGGGTCAGGGACCCACTT
GAGCAGGCAGTCTGTTTGTTCTCAGATCTCAACCTCCATG
CTGGGAGAACCACTGCTCTCTTCAAAGCTGTCAGACAGGG
ACTTTTACATCTGCTGAAGTTTCTGCTGCTTTTTGTTTAG
CTATGCCCTGTCCCCACAGGTGAAGTCTACAGATGCCTAC
AGGCAGGCCTCCTTGAGCTGCGGTGGGCTCCACCCAATTT
GAGCTTCCTGGTGGCTTTATCTACTTAAGCCTCAGTAATA
GCAGGCAGCCCTCCCCCATCCTCACTGTTGCCTTGCAGTT
AGATCTCATGTTGCTGTGCTGGCAATGAAGGAGGCTCCGT
GGGCATTGATCCCCCCAGGCCAGGTGTGCGATATAATCTC
CTGATGTGCCATTTGCTAAGACCTTTGGTAAAGCGCAGTA
TTAGGGGGGGAGTTACCTGATTTTCCAGGTGTTGTGTGTC
TCAATTTCCCTTGGCTAGGAAAAGGAATTCCCTTCCCCCT
TGCCCTTCCCAGGTGAGGTGATTCCTCGCCCTGCTTCAGC
TCTCGTTGGTCAGGCTGCACCTGTGGACCAGCATCAACTG
TCTGACATGCCCCAGTGAGATGAACCTGGTACCTCAGTTG
AAAATGCAGAAATCACCTGTCTTCTGTGTCGCTGACGCTG
GGAGCTGGAGGCTGGAGCTGTTACTATTTGGCCATCTTGG
GTGACACCTCTCGAAAGTCATCCTCTTTAAGAGAACAGGA
AAGTCTCCATGGAGGGATGATTTCCATGTAAAATCTTGGG
AGAACGGAGGAAATGGAAGCTTTTAGAAGTGCTGGGGAAG
AGTGTTTATGTGCAAGAAAGAATCCAAGTTATGAAAAAGA
TGCAAGGTAGCTCAATTTGTGTAAATATAAATACTTCAGT
TTCACCTGAAATGTAAACTAAACGTACCACATTTTACAAT
TTTTCTTGTAATTAAAAGATTTTGACCTAGCAGAATGTCT
GCAAACTCAAAACTCTTGTTCCAGAAAGAATAACCTAGTA
TTAGGATTGAAATGTATGTATATGGGGAGAAATTTGAGGC
AAGTAATTAACTGAATTGTTATTTTAATGTAATATTTGGT
GTTTCTGTCCTCTATAATCAGGTGCTAAATATTTGGAGTG
AAACATGTTGGAATTATAGTAAAGATTCCCTCAATATAAA
ATCTAATAGATGTTTTATTGGTAGCAAATGATTATCACAG
ACCCCACTGTACTAGTTTTTGTATTCCCAGATTGACTCAT
TTGCCCTCTGCAATGATTCTTTCTCATCAATATATTTCTG
CTATAAATTCTGACCACCAAATGCATAACATTCTAAGGTA
ATCTGCATACATACATGATGTACTAAAGTGAATTTAAAAA
GGACTTTAAAATATGCCTCTGGTAGTTCTGATTTTTACAA
ATATATTCAATAAAGCAAATTTAATATTATTCCTCCAATA
TAGTTATAATTTTGTCCTCATTGAGCAACTTCCCTCTCTG
CTCCTTATCCCCCCATGTTTCCCAGCCACTAGTAACCAGT
ATCCTACTCTCTACTTCTATTAGATCGGATTTTTTACCTT
CTGTATGTGAATGAGAACATGGAGTATTTATCTTTCTGTG
GCTGGTTTATATCACTTAACATAATGTCATCCAAGCTCAT
CCTCTTGCCACAAATGACAAGATTTCATTTTTTTTAAATG
ACTGAATAGTATTACGTTGTGTATATAGACCACATTTTCT
TTATCTGTTCACTGGTTGATGAACACGTAGTTTGATTCCC
TATCTTGGATATTTTGAATAGTGCTGCACTAAACATTGAG
GTGCAGATGTCTCTTAAGTGGGTCATTTCCTTTCCTTTAG
ATATATGCCCTGTAGTGGAATTGCTGGATCCTATGACAGA
CCTATAATATGATTTATAATAGCTATACTAATTTACATTC
CCATCAACAATGTATAAGACTTCTCTTTCTCTACCCCCTC
ACCAGCATTTGTTATTATTTTGTCTTTTTTGATAATAGTA
AGATGATGTGTCATTGTGGTTTTGATTTGTATTTCCCTTA
CGATTAGTGATGTTGAACATGTTTTCATTACAAAGCATGC
ATCACTAACTCTCATTTTATTTTGCAGATACGTTATTATA
AGGTTAACTTTACACTAGTTTTTCTTCTTTATTATTTATT
TATTATTTCTTTTTAGTTTAAAAAAAAGTGAATTTCATGA
TGGGTCATCAGAATCACACTTTGCACAGCGATTTCATACT
TTTGGGACTGTTCTCTTCTTCCCCAACAAGTCTGGTTTTC
TTCTTATTTATATTCGTCATTTTCATTATGAGTGTAACAG
GAAATACACTCATGATCCTCCTCATTTGCAGTGAGTCCAG
ACTTCACACTCCAATGTATTTTCTGCTCAGCCATCTCTCC
TTTATGGATATCTTGCATGTTTCCAACATCGTTCCCAAAA
TGGTCACTGACTTCCTGTCAGGCAGCAGAACTATTTCACT
TGCAGGTTGTGGGTTCCAGGTGTTTCTGTCCCTCACCCTC
CTGGGTGGTGAGTGCCTTCTCCTGGCTGCAATGTCCTATG
ATCGCTATGTGGCTATCTGTCACCCACTGCGCTATCCGAC
TCTAATGAAGGAGTATGCCAGCACTCTCATGGCTGGAGGC
TCCTGGCTCATTGGGGTTTTCAACTCCACAGTCCACACAA
CTTACGCACTGCAGTTTCCCTTCTGCGGCTCTAGGGCAAT
CGATCACTTTTTCTGTGAAGTCCCTACCATACTGAAGTTG
TCCTGTGCAGACACAACAAACTATGAATGAGGGGTTTATG
TAAGTGCTGTGTTATTCCTGGTGATCCCTGCCTTCTTGAT
CTCTGCTTCTTATGGCCAAATTATTCTTACTGTCCTCCAG
ATGAAATCATCAGAGGCAAGAAAAAAGTCATTTTCCACTT
GTTCCTTCCACATGATTGTGGTCATGATGTACTATGGGCC
CTTTATTTTTACATATATGAGACCTAAATCATACCACACT
CCAGGCCAGGATAAGTTCCTGGCAATATTCTATACAATCC
TCACACCACACTCAACCCCTTAATCTACAGCTTTAGGAAT
AAAGATGTTCTGGTGGTGATAAAAAATATGCTCAAAAGTA
AGTTTCTGCATAAAAAATGAATAGGAAAATTCCTGAACGT
GCATTCTATTTCTACATTAAATACCTGAAGAGATACTCAT
GATAGATTTTCTAGAAAGAAACCAATGCTTCTATCTTGCA
CATATAAGAAGTGAATATTTCAGAAACCTTGTTAATAATA
AATTATAACCTGTGTTTGTGTTGTAAACATATACCTCTAG
AAATGTATTGTTCCTTCTGTGGTACCAATTATAATCATGC
AACAGTTACAGGAAGTAAAAATTACCCAAGGCGTCCTACT
CCCTAACACTAAAATTGTAAGACTTTATAAGAATGTCTTT
AAAAATACAATCCCTCATGTACTGTATAACAAACACAAAT
CCATATAATGTCTATTTTTATAAAACTTTGTAAAATTATA
TTGCTAACTATCATTTATGAAAAATCCACAAATTCCACAT
GAAATCTCCATTATTCTTTGCCTGGTTTGTCAACACCTTT
GTTTAGTAAAGTTTTATATATATACCTATATACATATATA
ATTTGTGTTAAAACTGAATTACTCATATGTTAGAAGCAAC
TCTATAATATCAGATAAGATTATAAAAATTGTCTAATTTC
ATTTATGCATATAGTATTGTATTTTACAAACTTCTAGAAA
TTCATCCTAAAATTTTTTTTCAAAGAAGATAATATTTCTA
TTGAGAATTAGTTTATTTTTTTATTTTTTGGAAACAATAA
GATGCACTTTGTAACTTTCCAACATACAAAGAGCCTGGGT
CAAATCTGCCTTCTGGCAGCTGGGCACCACGTCGGCTCCC
CTGCAGGCTCCTGCCTTCCTTCACACTGCACTGCTCACTG
GGTGGCTCTGGCCCTGGGACCTGGTGGTAGGGGCTGAAGA
AAGGAGGCTGGGAAGCCAAGTTCTGCTCTCCTCGCACGGT
GGCCTGCGCCTGTCGTCTGCTTGTTTGGCTTCAGAACGCC
TGGGAAACCACTGGTGTAGGTCCAAGAGCCCAAAAGCTGA
GAAACTTGGAGTCCAGTATTTGAGGGCAGGAAGCATCCAG
CCGGGGAGACAGACGGAGGCCGGAAGACTTGGGCCAGTCT
AGTCCTTCCGTGTTCCTTGGCCTGCTTTGATCCTAGCCAT
GCTGGCAGCTGCTTAGATGATGCCCACCCAGACTGAGGCT
GGGTCTGCCTCTCCCAATCCACCGACTCAATGTTAGTCTT
TTAACACCCTCACAGACACACCCAGGAACAATGCTTTGCA
TCCTTCAACCCAATCAAGGTGATACTCAGTGTTAACCCTC
ACACCCTCGATGTGGTATCTGGGTATTGCTGCTCATTATT
CAGGGCCCAGGGGCTCTTTAGTTAATAGGTGCTGAATGTT
CCCAGAACTGGGTCCTTCCTTTGAAGGCAACGGGTTCCTT
TCTGGCCCAGGGTGTGTCTAGAAATGTCATCTGGGAGGTA
GGGCCTGGAATGGGGGCCTCATAACTCTGACCTGTCTTCT
ATCCTGCTGTGGCTTGGCTGGTATTCTAGACACAAGACAA
AATCCTCCCAAATCTTCCCTCTCTTCTCCTCAAGCAGAAG
GAAGGAGTTTCTTTCAGAGCTTTGAGCTGAGCAGCCTGAG
GTTAGGGGAAGGGGTGATGTCAGCGCTCGCTTCGCCGTCC
CAGCTGTTGTCTCAGTACATCACATGCCCCTCAGTCTGCT
GTCTTTGGACCTAGTTCTGCACCAGGACTCACCTACGAAT
TGCTGTCCTTATGGCCTAGATGGCCTTTCAAGTTTGCTTG
AGACGCAGAGTGCTGTAGTCCTTGGTGGGGAGGTTGGCAG
ACACTCAAGTTTAGACCACTGGGATTGCTTCCCCTCTGAC
AAGGACTGCTTTAAATGCTCCCTCTGTGGGCAGGTGTCAG
TTGAGTTTTGTCCAGTTTTCCTTTTTGCTCTAACGGGACA
GGAGTGAGTTCATTGCCTCACAATTGGTGTGTTCTCCTTC
CCCAGCACCCGGAGATGATATCCGCATCGTGCCACGCTGA
TGGCGGGTGGGGAGGGCTGATGTCCACGATTCAGGACTGT
TTTTAATCCCTTCAGGGCCTCGTTCAGTGATATGAAACCA
GGTGCTGTGAGTGCTCACCTGATTTCTCATTCTTAGAAAG
GTGTTGTTTTGTGTGTAGAGAGTTGTTGACTTGGTGTCCT
TGCAGGGGAATTGTTGTTGGAGCTTTCTATTTCATCATCT
TGCTCAGCCCTCCTCTATTGAATTTTTTTTTTTAATGTTG
TGTTTCACTATGTTGTCCAAGATGGGGTCAAACTCCTGTA
CCCAAGTGGTCCTCCTTCCTCAGCCTCCTGAGTAGCTGGG
ATTACAGGCCCACTCCACTGCACCTGGCTTTGCTGATGTT
TATCATTATCTGTGTAATGATCCCACTAAGGAATTTTTGA
TAACTTTTATTTACAGTTTTAATCAACCTAATTGCATTCT
ACCTTTGTATTTTAGACAAACTTTAAGGCTGTTTAGCCTT
TCTCACCAAATAATTCATTCGATATCTAAAGATTTTGCAA
ATAACTGTGTGGATCTCTGTAAACATATTCCATTATATCA
TGGTTTACCCAAGTCATGTTAAACCCATGTAATTCTTTCT
CTGGGGAAAGTAAGCATGGTAAGGGAATTAGAAGCCTTCC
ACAGTAGTCTCCAATTAGGCATTTCCCCGGAATCCTTTCT
CTATAATGAACATCCTACTTGAGAGGATTCCAAATGATGC
AATTACCAAAGGAAAATAAAATCCCCATGTTTATATATTG
TTGGATTTAAGTTACTTTGTTTTGTATTTATTTTCTAGTG
TCATATTCAAGTGCTTAAACATGGAATATTTCTTATTTAA
GGACAGATTTTGTCATTTTAATCATTCCACTTATGTTTGG
CTCCCAGTGAAGGGAGACGAAACTGTGTTTGATAAGTTTC
CTCGTCTTTTTCCGGAAAGAATTAATCACCAGGAGGGGTA
AGTAACTATAACAAATGGATGATTCTGAACTCATAATTTC
AAATGCACATGTTTGGAGCATCTCAATATTTAAATTTCTA
TAGAACATCTCACTGCCTAAATTTCAGAGACATACCACTG
GCCAAGGTGTTAGAGAATCTTCTATTTGTAAGATCTTGCA
GATAATGATGATTCTGTTCCATGGACAAGTCATCTTTCTA
ACCTGACTATATCTACAAAGGGCTATGGAAATAATCATTT
TAATTGAATTTTAATTGCATTAATATCAATCGAAGATAAA
ATTAAAACTTATTTCTAATTTTTACCTAATTTTTCAGCTT
CTTACATTTTCATTACCTATGGGAAATTTCCTCCAAGTAG
TGATAAGGTAATAGAATCTTATCACCCTAAGATGGATAAG
GTGTCTAGAAAAGACAAATCATGAACGTGACTAATCATTG
TCTAGAACTTGTGGAACAAGCAGTTATCGAAAGTTACCTC
AATGCCAAGTTATTGTCTAATCAAATTTACATTATTCTGT
TTTAAACTTCTTTGTGAAAGCAATCTAAGTTCCTTCTATT
AACATGTTTTACATTTTGATTGATTATCTATATTCTACTT
TTTTTTTTTTTGAGACAAAGTCTTTCTCCTGTTGCCCAGG
GTGGAATGCAGTGGCGTGATCTTGGCTCATTGCAACCTAC
ACCTCCTGGGTTCAAGCTGCCTCAGCCTCCTGAGTAGCTG
CCACCACAGCTGGCTATTTATTTTTTATTTTTTATTTTTT
ATTTTTATTTTTAGTAGGGACAGGGTTTCACCATATTGGC
CAGGCTGGTCTCAAACTCCTGACCTCAGGTGATCCACCTG
CCTCAGCCTCCCAAACTGCTTGGGATTATAGGGTTGAGCT
ACTGCACCGTCCTGTGTCCTACTTTTGAAACTCAATCTTT
TTGAAATCCTAACCTTCATTTTATAGTGTCTCTATTATAT
TTTTAAATATTAACAGCAAAATACTAGCATCAATATTTAA
CACTTATTATTTAATGTGCTAAGTAAAATATATGGCACAG
GTATTCAATAGATAAATGAATAAGTGACATTTTAAACTTT
TGTTATTATCTTAGTTTCCTTTCACACTATGTCAGGCAGG
AAATTTAGGGACCATCTCCATTTTAATAGACTAATTTGCT
TACCAAAAGGAAAATTACTAGGAAAAAAAAAAACAACTTT
GAAATTAAATCTAGCACTTTTGAAGACACAATGGAATGCA
AAGAGGAAGAGAAGGAGGAAAGAAGAAAAAATGAAGAGAG
AGAAATGGAGGAGAGGAGGAGAAAAGACAGAAGGAAAGAA
AAAGAAAAGAAAAGGATGGGAGGAGAGAAGTAGTGTGAGC
GAACTGCCCAGAAATTTAGAATTCATAGTGAAGGCAGATA
AAAATCATATAAATGTTTATTAGTGTTAACTCTGGCCCAC
CCATTTTCCTAAATAAACATCATATGTAAATGTGTTTTTC
TTTCAAGGTGGGGATTGTAATCCCAGTTTTTGAGAAAGCA
CAGCAAAGTCTCAGAATGTAAGCAGACTAAAATCATGAGC
CTATAACTGGCAAAGTGAGATTCCAGATAAAAAATGTGTC
CATCAGAAAACCCTACTTTCTGATAATGATGTCTCTAGCA
CATTTATACTGGCTACCACTTCATGGTTATAGTGTAAGTT
TTTCTGGATGGTACACAACAATCAGTTGGTTCCTGCAGTT
TATTAGTGGCATGGAAAGAGAAGAAAGTGATGGGAAATTT
AAAATACCGGCAAAATCTACAAAAGCTCTGATCATTAGAG
AAAATCATATACAAAGAACAGTCTTTGGAACGGAAATTGA
CAAGTGCTATAAAGGAGAAATAACTTGTCTTCTACTCAGC
CAGCTATGTTCAAAGAATAACCGTCCACCCTTGACAACCT
AAAGTAGTGGCATCATAATGAGGCAAAGGTTCAGCACTGG
CAAAATGGATGGAAACACGTGGATCAATTGCTGTTGGTGA
CTGAATTATGATCAATAGACATTGTTTATTTGTGTGTGTA
TGTGTTTATGTTTGTGTGTAAAATCTCTATTTGTCCAGTT
TTCATAGCTAATTTTGAATATGTGACATGTCATCAGATGA
ATCATTTCAAAACTTTTTTTACCATGTGTTCATAATTCTA
AATGGTTCTTAGAAAAATACCATCTTTATCATGTTTGTAC
CAAAGATGCATTTCATATATTAAGCCAAATTGCCAATAAT
AAAACTATTAGTCCAAAATGTATGGAAAAGATAATTAATA
AAAAATAATTTTAAAAAACTACCATGTGTTACCAAAAATG
TACTAGTGTACAGTGAACTACATTCTTGATTTTAAAAATT
ACCTTAATAAGGTTGCTTTGTTTGCATGACATTGATTTAG
GCTTAGATAGGTAATTACCCTATCTTAAACCTTCTATCTT
GTTTTATTAATCACCTCTTTATTTCTTTTTCCAGGTTATT
CAGTCAGGTCCTTTCCCCATCCCCCCTAATTGATTGGAAC
CTTTATATTTAAAACAGTAAATAATTCACTTTATCGCCCT
AAGAATTTTCTGTGCGTTCTTGTTAAAATCTATATTTTTC
TCCATACAATTTTTTGAGAAGTAAACACTAATAAGTTTGA
AAAATGATCGTCGTATGATGAAATGATCATTCCAATAATT
CCAAAACTTTTGCTCATTTTCTTAAGCAATTTCCCTATCC
TGCACAAATGATTGATAATATATGAGATATATTACTATAT
TTTGTATAGTAATTTATTACATAAATTTTGTTATAGCTAT
CATATTCTTTCTCTATCATACTCTATTATACCCAGTATTT
TATACATTTACCTCTATACAATCTTATTGTTGTATTTCCT
TCCCGTTAGCTTTTGGTAAACAATTTTCACTCTTGTTTTA
GGTTAGATGTCTTCTTCCTAGGTTTTATTAAAATAATTAT
GTCATCTCTGAAATACATAATCTTAAAGTTTTGGTTGAAT
TTTTATGAATTTGTTTACTAAGAATTACCATCTGATGATA
TTTATTCTAACAATTCCATGACTTTCCATATTTTCTATTG
TATACATGCTTTAAAATATGTCTTTTAGTATATTATTAAA
ATATTATTTAAATATCATTGAGTAATTATAATTAGCTATG
TGACAATATTTTAGACCAGTACAAAAAGAAAGATTATTGA
ATATTGCTAGTTTTGTATAATTCTAACTTTTAAAATGAAC
TTATACATAATACTTTCAGCAACTATTTGTATTGTTTTTA
ATTTTTCAAACATAGTCAAGCTTTTCAGCCTAAATGTAAT
ATGAGTTCCAGAGATTATCACTATATTGTGCTCATAGTTT
AGGCCCCATAAATCCTGAGAGCATTTAATACTGTTTCAGA
TAATTTCACTAAATACTTTTAGAACATGGGACGTGTAGTT
AATAAGACATTATTTGCTATGGTAGTGTGTATAAGCTAGG
CTGTTTGTCAGGAAGAAGGAGTAATAAAAATTAAGTCCTG
GTGGTGAATTGCCCATTCTTTACATGGTATTTGAGAATAA
TGACGTGTATATTTTGGTATTAAGACCAATAAATATTTTT
GTATTTCCATGATTCATTCTCAAGCTCTTCCTAATATTTG
GTTTACCTTTTCCCCCAAGTTTATAAAATTGTGTCTACAT
TCACAGAAAGAAAGAAATACTAATTAAATAATAAGGTCTG
TAATGGCACTTTCATATAAATATCACTACATTTATAAAGT
ATTTATATTTATATATTCCTTATTTATGACCAATGTAATC
AAAAGAGAAATGAGGAGTCCTTGAAATTATATATTTGACT
AATTCTGTCATGTCACATATATAAGAAAATTGAGTCAGAG
AGTGAACTTATAATACTTATAAAGGAGAAATATAACTTGT
TCAAACAAATCATCTAAATACTCTATGTTATTTTCACTTT
ATATGTTATTCTGCGGTTTGTAAACATCCTTATTTTCATA
TCATCATTTATAAAATGGAAATTTTTCTGTGGATGAACTC
CATGTATTGAATAGGAGAGAGATGTATTCATCCAAAGAGC
ATCCAGAAAATTCAACTGTGTTTAATATTGTCATTTTGCT
TTCTCTTAAGGGCAGCCAACATTATTACATGAACGTTTCA
GATGTCATCTCCTTTGATATTTTGATTTCAGCCATGAAAA
CAGGAAATCAAAGTTTTGGGACAGATTTTCTACTTGTTGG
TCTTTTCCAATACGGCCAGATAAACTCTCTTCTCTTTGTT
GTCATTGCCACCCTCTTTACAGTTGCTCTGACAGGAAATA
TCATGCTGATCCACCTCATTTGGTTGGACACCAGACTCCA
CACTCCAATGTACTTTCTGCTCAGTCAGCTCTCCATCATT
GACCTCATGTACATCTCCACCACTGTGCCCAAGATGGTGG
TCAACTTCCTCTCACAGAGTAAGACCATTACATTTATGGG
CTGTGAGATTCAAACGTATGTGTTCTTGGCTCTTGGTGGA
ACTGAAGCCCTTCTCCTTGGTTTTATGTCTTATGATCGCT
ACGTAGCTATCTGTCACCCTTTACATTATCCGGTACTTAT
GAGCAAGAATATCTGCTGCCTCATGGTTGCATGTGCATGG
GCCAGTAGTTCTGTCAGCGCTATCATACATACATTGCATG
TGTTTCAACTTCCATTCTGTAGGTCTCGGCTCATAAACCA
CTTTTTCTGTGAAGTTCCAGCTCTACTGTCATTGGTGTGT
CGGGACACCTCCCATTATGAGTATACAGTCCTCCTGAGTG
GACTTACTATTCTGCTGCTACCATTCCTGGCCATTCTGGC
TTCCTATGCTCGTGTGCTTATTGTGGTATTCCAGATGAGT
TCGGGAAGAGGACAGGCAAAAGCTGTTTCCACTTGTTCCT
CCCACCTGATTGTGGCAAGCCTGTTCTATGCGACCGCTCT
CTTTACCTACACGAGGCCACACTCCTTGCATTCCCCTTCA
CAGGACAAGGTGGTGGCAGTATTTTACACAATTATCACAC
CTCTACTGAACCCATTTATCTATAGCCTGCGAAATAAGGA
AGTCACGGGGGCAGTGAGGAGACTGTTGGGATAATGGATA
TGCTGTAGAAAATATGACTTCAGATCTCTGTGTTCATTGA
GGATTAACAACCTAAAAAGCTGTTCCTGAAAACTATCTAG
AAAGATGTAAATACTTATTTTCTGTATAGAAGTCACAAAA
ACAGTGTTTATCAATCTTGTTTAACTTGTAAAACAATAGA
AGTCAGCCTTCTCAAATCTAAGTTCCCCTGGCATTTTAAT
ACTTTGACTTGCCCTCTTGAATAATCTGAAATGTGAACCA
TAATAATAAAATCTACTTAAACATTTAACATCAAGATAAT
CTATATAACAACCAAAGTTAACAGAGAGAAAAATGCATAA
TTCATTTATTCCTTTTTCACTCAAGGGTTTTAATGCTTTA
ATTTGTGTGTGACATTGTTACAGACACTGGTCATGTGAGA
GTAAACAAAAATAAAAGCTGACAGATATCTCTGCTGATGG
GCAAACAATTTCTGTTTCTGTTTTTCTTTAGTGGTTTTCA
TGCTTGATTGATTAATAAAGTTTCTTTAAGAAAATCCAGT
GACTGAAATTTATTAATATTGAATAATGTATTAATAGGAA
AGCAATTGGTGTTTTCTTATCTTGAGGAATAGAAGAGTCA
AAACTTACAGCATCTGATGGGAAAATCATGACAGGTAGTG
GTAGAGAAGAGAGTGGGGTGAAAAAAAGACAAGAGTATCT
GTTGACGTGACTCTTTCCGTTCTGTACCATAACACCTTTT
GTGCATGCAAACACGCCACACACACCACAGGCACACACAT
AGGAGGTGCACACCACCCAGGGCCATCCAGGCACTTCTGC
CAAGTTCCTTTAAGGGGGATTACACAACTGCTTTTCCCTC
TTCCTCTGTTTCAGAAAATATTCTCTTAAGACACAATACA
CATCATCCAGTCATTTCTTTCTTTATTTTCTTTCCTTTTT
TCTTTTCTTTTCTTTTCTTTCTTTTTTTTTTGAGATAGAG
TCTTTCTCTCTCGCGCAGTCTGGAGTGCAGTGGCTTGAGC
TCGGCTCACCACAACTTCTGCCTCCCGGGTTCAAGCGATT
CTCCTGCCTCAGCCTCCCAAGTAGTTGAGATTACAGGCGC
CTGCCGCCACAACTGGCTAATTTTTGAATTTTTAGTTGAG
ACTGGGTTTCATCATGTTGCTTGGGCTGGTTTCGAACTCC
TGATCTCAAGTGATCCTTCTGCCTTGGCCTCTCAAAGTGC
TGGGATTGCAAGCGTGAGCCACTGCGCCAAGCCTCAGTCA
TTTATTAATGCAAAATTAATATATCAAATTGTTGTTATTG
ATACTATTAATATTTTTTAATATTATCAATATTCCATTAT
TAAAAATTTGGTTATTTTTTGTTTAATCAATTTGTCCAGA
AATACCAGCTTTTGATTTCTATTTTTTCTTTTTCTTCCCC
TCTCTTAATTCATTGACCTCCTATAATTACCTACATATTT
GAATACGAATCTCAAATAGCACTTTAGATATTATTTTTGA
GAATCATAGTATTATTATTAAAAATAATTCCACAATGTCT
TTTACTGCCTAACCAGTTGTAAGACAAAATGAAAATGTAG
AGACAAGTCTCTAAATTTAATATTTTCTTTGGGAAGAAAG
AATTACAGCAAACTGATGGGTCTTGACTCTTTATCCAATT
TGCTAGTCTGTGTCTTTTAATTGGAGTATTTAGCCCATTT
ACATTTAAGGTTAATATTTTTACGTGTGAATTTGATCCTG
TTATTTTGCTCATTAGTTGATGCAGTTGCTTCCTAGCATT
GATGGTCTTTACAATTTGGCATGTTTTTTGAAATGGCTGG
TACTGGTTGTTCCTTTCCATGTTTAGTGCTTCCTTCAGGA
GCTCTTGTAAGGTGGGCCTGGTGGTGACAAAATCTCTCAG
CATTTGTTGTCTGTAAAGGATTTTATTTCTCCTTCACTTA
TGAAGCTTAGTTTGGGGATATGAAATTCTGGGTGGGACAA
TCTTTAAGAATGTTGAATATTGGCCCCCACTGTCTTCTGG
CTTGTAGAGTTTCTGCCAAGAGATCCACTGTTAGTCTGAT
GGGCTTCCCTTTGTGGGTAACAGAACCTTTCTCTCTGGCT
GCCCGTAACATTTTTTTCCTTCATTTCAACTTTGATGAAT
CTAACAATTATGTGTCTTAGGAATTACTCTTCTCAAGGAG
TAACTTCTCAAGGAGTATCAAGGAAATACGGCATTCTCCG
TATTTCCTGAATTTGAATGTTAGCCTGCCTTGCTAGGTTG
GGGAAGTTCTCCTGGATAATATCCTGCAGAGTGTGTACTC
AGGAGACCCATCTCACATGCAGAGACAAACATAGGCTCAA
AATAAAGGGATGGAGGAAGATCTACCAAGCAAATGGAAAA
CAAAAAAGGCAGGGGTTGCAATCCTAGTCTCTGATAAAAC
AGACTTTAAACCAACAAAGATCAAAAGAGACAAAGAAGGC
CATTACATAATGGTAATGTGATCAAATCAACAAGAAGAGC
TAACTATGCTAAATATATGTGCACCCAACACAGGAGCACC
CAGATTCATAAAGCAAGTCCTTAGAGACCTACAAAGAGAC
TTAGACTCCCACACAATAATAATGGGAGAATTTAACACCC
CACTGTCAATATTAGACAGATCAATGAGACAGAAAGTTAA
AAAAGATATCCAGAAATTGAACTCATCTCTGCAGCAAGCA
GACCTAATAGACATCTACAGAACTCTCCACCCCAAATCAA
CAGAATATACATTCTTCTCAGCACCACATCACACTTATTC
CAAAATTGACCACATAATTGGAAGTAAAGCACTCCTCAGC
AAATGTAAAAGAACAGAAATTATAACAAACTGTCTCTCAG
ACCACAGTGCAATCAAACTAGAACTCAGGACTAAGAAACT
CAATCAAAACTGCTCAACTACATGGAAACTGAACAACCTG
CTCCTGAATGACTACTGGGTACATAATGAAATGAAGGCAG
AAATAAAGATGTTCTTTGAAACCAATGAGAACAAAGATAC
AACATACCAGAATCTCTGGGACACATTTAAAGCAGTGTGT
AGAGGGAAATTTATAGCACTAAATGCCCACAAGAGAAAGC
AGGAAAGATCTAAAATTGACACCCTAACATCACAATTAAA
AGAACTAGAGAAGCAAGAGTAAACACATTCAAAAGCTAGC
AGAAGGCAAGAAATAACTAAGATCAGAGCAGAACTGAAGG
AGATAGAGACACAAAAAACCCTTCAAAAAATCAATGAATC
CAGGACCTGCTTTTTTTTTGAAAAGACCAACAAAATTGAT
AGACAACTAGCAAGACTAATAAAGAAGAAAAGAGAGAAGA
ATCAAACAGACACAATAAAAAAATGATAAAGGGGATATCA
CCACCGATCCCACAGAAATACAAACTACCATCAGAGAATA
CTATAAACACCTCTATGCAAATAAACTGGAAAATCTAGAA
AAAATGGATAAATTCCTGGACACATACACCCTCCCAAGAC
TAAACCAGGAAGAAGTTGAATCCCTGAATATACTAATAAC
AGACTCTGAAATTGAGGCAATAATTAATAGCCTACCAACC
AGAAAAGTCCAGGACCAGATGCATTCACAGCCGAATTCTA
CCATAGGTACAAAGAAGAGCTGATACTATTCCTTCAGAAA
CTATTCCAATCAACAGAAAAAGAGGGAATCTTCCCTAACT
CTTTTTATGAGGCCAGCATCATCCTGATACCAAAGCCTGG
CAGAGACACAACAAAAAAAAAAAGAGAATTGTAGACCAAT
GTCCCTGATGAACACTGATGCAAAAATCCTCAATAAAATA
CTGGCAAACCGAATTCAGCAGCACATCAAAAAGCTTATCC
ACCATGATCAAGTGGGCTTCATCCCTGGAATGCAAGGCTG
GTTCAACATAATCAAATCAATAAATGTAATCCAGCATATA
CACAGAACCAAAGACAAAAACCACATGATTATCTCAATAG
AAGCAGAAAGGCCTTTGACAAAATTCAACAGACCTCCATG
CTAACAACTCTCAATAAATTCGGTATTGATAGAACGTATC
TCAAAATAATAAGAGCTATTTATGATAAACCCGAAGCCAA
AATCATACTGAATGGGCAAAAACTGGAAGTATTCCCTTTG
AAAACTGGCACAAGACAGGCATGTCCTCTCTCACCACTCC
TGTTCCACATAGTGTTGGAAGTTCTGGTCAGGGCAATCAG
GCAGGAGAATGAAATAAAAGGTATTCAATTAGGAAAAGAA
GATGACAAATTTTCTCTGTTTGCAGATGACATGATTGTAT
ATTTAGAAAACCCCATCGTCTCAGCCCAAAATCTCCTTAA
GCTGATAAGCAACTTCAGCAAAGTCTCAGGATACAAAAAT
CAATGTGCAAAAATCACAAGCATTCCTATACACCAATAAC
AGACAAACAGACAACCAAATCATGAATGAACTCCCAATCC
CAATAGATTCAAAGAGAATAAAATACCTAGGAATCCAACT
TACAAGGGATGTAAAGGACCTCTTCAAGGAGAACTACAAA
CCACTGCTCAGTGCAATAAAAGAGGACACAAACAAATGGA
AGAACATACCATGCTCATGGATAGGAAGAATCAATATTGT
GAAAATGGCCATACTCCCCAAGGTAATTTATAGATTCAAT
GCCATCCCCATTAACCTACCAATGACGTTCTTCACAGAAT
TGGAAAAAACTGCTTTAAAGTTCATATGGAACCAAAAAAG
ACCCCACATTGCCAAGACAATCCTAAGCCAAAATTTTTGC
AGTCTACTCATCTGACAAAGGGCTAATATCCAGAACCTAT
AAAGAACTCCAACAAATTTACAAGAAAAAAGCAACCCCAT
CAAAAAGTGGGCCAAGGATATGAACAGACACTTCTCAAAA
GAAGACATTCATACAGCCAACAGACACATGAAAAAATGCT
CATCATCACTCACCATCAGAGAAATGCAAGTCAAAAAAAC
CACAATGAGATACCATCTCACACCTGTTAGAATGGCAATC
ATTAAAAAATCAGGATCCAACAGGTGCTGGAGAGGATGTG
GAGAAACAGGAACAGTTTTACACTGTTGGTGGGACTGTGA
ACTAGTTCAACCATTGTGGAAAACAGTGTGGTGATTCCTC
AAGGATCTAGAACTAGAAATACCATTTGACCCAGCCATCC
CATTACTGGGGATATACCCAAAGGATTATAAATCATGCTG
CTATGAAGACACATGCACACGTATGTTTACTGCAGCACCA
TTCACAATAGCAAAGACTTAGTACCAACCCAAATGTCCAT
CAATGATAGACTGGATTAAGAAAGTGTGACACATATACAC
TGTGGAATACTATGCAACCCTAAAAAAGGATGGGTTCGTC
TCCTTTGTAGGGACATGGATGCAGCTGGAAACCATCGTTC
TCAGCAAACTATCACGAGGACAGAAAACCAAACACCACAT
GTTCTCACTCATAGGTGGGAACTGAGCAATTAGAACACTT
GGACACAGGAAGAGGGACACCACATACTGGGGCCTGTCAT
GGGGTGGGGTGAGAGGGGATGGGTAGCATTAGGAGATATA
CCTAATGTAAATGACGAGTTAATGGGTGCAGCACACCAAC
ATGGCACGTGTATACATATGTAACAAACCTGCACGTTGTG
CACATGTACCCTAGAACTTGAGATATAATAATAAAAAAAT
AATTACAATTTGGAGCAGACCGGTGGTCATCAGTATGCCC
AAAGGACCAAGAGGTTAGACGTTTTATGAAAAAGAAGAAA
TTTTACATATTACTCTTTGAAAAAAGTTTATTGGCACTAG
TAAGAGTTTGGGGAGCTAGCCAGCTCTGACTGGTGAACAA
CTGTGGTGGGCAAAATTATCCCTAAAATCACAGCAAGTTA
TCTCAGAAGCTGTAGATAGATCTGGCTTCTAGTTACAATA
GCAGTTTCAGCAGTCGGAGTTGCAGAGAATTACATTCTCT
GGGAATATTTTGTACCCTGAGTGCTTTGTACTCCTGGTTT
GTTAACTCCGTGTTAGTTGGGTATGGCAAGAGTAATCCAG
TTCTTATGATCAGCTTTCATACAGTTCATATACAGAACTA
TACTTCAATCAATTCCTGAATGCTTACTTTTTTTTTATAT
GGTAATAATCTGCCAGACTTAAGAAAACCTTGGTTGTCAG
AAAAGAATTCCTCCTCCTTCTCCTTTCCTCTTCCTTCTTC
TTTCCTCCTCCTCCTCCTTCTCCTCCTCCTCCTCCTTCTT
CCTTCTTCTTCTCCTCCTCCTCCTCCATTTCCTCCATCTC
ATCCTACTCCTTCTTCTCCTCTTCCTTTGATTTCTTTTCT
TTCTTTTCTTTCTTTTCTTTCTTCTCTCTCTCTTTCTTTC
TTTTCTTTCCTCCTCCTCCTCCTCCTTCTTCTTCTTCTTC
TTCTTCTTTCTCCTTCTCCTCCTCCTCCTTTCCTCTTCCT
CCTTCTTCTTTTCTTCCTCTTCTTATTCCTTTGTCTTCTT
TCTCCTTCTCCTCCTCCTTCGTCTTCTGCCTTCTTCCTTC
TTCTTCTTTCTCCTTCTCCTCCTCCTTCTTCTTCTTTCCT
CCTCTTCCTCCTCTTCTTCTTCTTTTCTTCTTCTTCCTTC
TCCTCCTCCTTCCCCTCCTCCTTCCTCCTCCTCCTCCTTC
CCCTCTCCTTCTGCTGCTTCTTTTTAAATCTCTTCTCATT
ACTGTGTGTCATATCAGAAATCAAGACTTTCTGTTACAGA
CAGTAGAAAGGAGAAAGAGGAACAAACATTTGTTTGTATG
TAAAACGCATGTATGTGCTGCTTTTTATACATCACATAAA
GTAAACCATGAATAATCATGATAATTATAAATAATCATAA
ACTTTAAAATATAAAAAGAGAATATGACTCCACTTTTATA
GATAATTAAACTGAATGTCAGAGAGTTTATGTAATTTACC
CTAAAACATAAAACTAACAAGTTTTAAGATTAGAAGAGTT
CAACGGAGCCATCCTCTTTTTGGAAGAATACCTTTTGGGA
CAAGACATTTTTTAAATTTATTTTTTAGTGTACTTTAAGT
TCTAGGGTACATGTGCACAATGTGCAGCTTTGTTACATAT
GTATACATGTACCATGTTGATTCGCTGCACCCATCAACTC
GTCATTTACATTAGGTATTTCTCCTAGTGCTATCCCTCCC
CCAGTCCCCCACCCCCCAACAGGCCCAGGTGTGTGATGTT
CCCTGCCCTGTGTCCAAGTGTTCTCATTGTTCAATTCCCA
CCTATGAGTGAGAACATGTGGTGTTTGGTTTTCCATCCTT
GTGATAGTTTGTTGAGAATGATGGTTTCAGCCCCATTCCT
GTCCCTGCAAAGGACACGAACTCATCCTTTTTTATGGCCG
CAAAGTTTTCCATGGTGTATATGTGCCACATTTTCTTAAT
CCAGTCTATCACTGATGGACATTTGGATTGGTTCCAAGTA
TTTGCTATTTTGAATGGTGCTGCAGTAAACATATGTGTGC
ATACGTATTTATAGTAGCATGATTTATAATCCTTTGGGTA
CATACACAGTAATGGGATGGCTGGGTCAAATGGTATTTCT
AGTTCTAGATCCTTGAGGAATCACCACACTGTTTTCCACA
ATGGTTGAACTAGTTCACAGTCCCACCAACAGTGTAAAAG
TGTTCCTATTTCTCCACATCCTCTCCAACATCTGTTGCTT
CCTGACTTTTTAATGATCGCCATACTAAGTAGCATGAGAT
GGTATCTCATTGTGGTTTTGATTTGCATTTCCCTGATGGC
CAGTGATGATGAGCATTTTTTCTTATGTCTGTTGGCTGCA
TAAATGTCTTCTTTTGAGAAGTGTCTGTTCATATCCCTTG
CCCACTTTGATGTGGTTGTTTGTTTTTTTTCTTGTAAATT
TGTTTAAGTTCTTTGTAGATTCTGGATATTAGCCCTTTGT
CAGATGGGTAGATTTCAAAACTTTTCTCCCATTCTGTAGG
TTGACTGTTCACTCTGATGGTATTTTCTTTTGCCATGCAG
AAACTCTTTAGTTTAATTAGATTCTATTTGTCATTTTTGG
CTTTTGTTGCCATTGCTTTTGGTGTTTCAGCTATAAAGTC
CTCATGGAACAAGGCATTTTTATAACACACTTTCCCCTAT
GTAATTACCAGCTCTTTCTTGATGCATTGGCTGTTAACAA
AGTGTAGGCTAGCAGGATTGGATGCTTTCCCAGGAAGGAG
ATAATTACTTTACAAATGCTATCTCATTTAACAATAGTTT
AATGCAGACCTCACTTTCAAATTAGTCATATCCTGATGTT
AGCAGTATATTAGCAAAACAGGCCATTTCCTGCCAGGATT
AAATATCTCCAGATTTGAAAATAATCTGCATGAAATGTAG
AAAGTATGTGGTAATCTTTTTTCTCCTAAATGTGATCCAA
CTGGCATTTTCAGAGCCTGAAGATAAGGACTTTATTCAGG
TGCCTTGCATTTTATACCAGCAGGAAATGCACCACTGAGA
TCTACTTGGTGATCCAGGGGGCCAGAGCCATGGAATACTC
GGAACTTTCTACATGGCGGCTGCTCCTGTTGCAGGTTAGT
GCTAAGACTCTGAGACTGAGTGCATACAACATGGGATGGT
GTTCTCTGAAGTAATTCCACCAGGTTTTTCACTGCCCGGC
CAGCTCCTATGCAGAGCTATACTTCAGTCAGTTACTGAAT
GCTTATGTTTTGGTCATGATCTATAGCATTGTAATAATCT
GCCAGAATTAAGAAAACCTTTGTTGTCGGGGAGGACTTTT
TTTTTAATTTCCAAAATTATTTCCATAATTTTAAGGATTT
CCTCACAATAGCATTTTGTAAACAAAGTATCTGGATCTTC
CCTAATAATTTAATAACATCCATTTTATTGTCTCTCATAT
ACATTTTATAAAATTTGTAAAACATGACATTTGCCTGTCA
ATTAACATGGTCTCTGAGATCACCCTTACTTTCATATTGT
ATTCCATGGCAACAATGTAATAGTTTTGTAATAGTTTTTC
TTGTTATGCATTATGAAGAACCTTAGGTTCCCGCCTTTCT
TTTGGGTTACTTCTTAGAATGCAACTTGGATCATATATCA
ATGGTACCAAGGGACAAGGCTAACTCTACAGTTTTCATCC
TGTATTGTCAACCTGATTTTATAAAGATTTTTAATTTTTA
CTCTACAATTAATCTTCACTATATTCCAACCAGCAAAGCA
TATTATAAAGAAACACATAAATTTCTAGGTGAGTCACTAG
GAGATATACAAAGGGATGTAAAACTTGTAGGAGAGTTACT
CATGTAACTATATTCATCCAAATCCACAGCAGACCCAGAT
CCCAGGCTCTGGTGTAAGAGCTATTTTATCACCGAGGAAT
CTTTATGGCTTCGTGCATGCAGTAGGAGACAGGGCAGCTG
GCCCTTTCTGAAACAACCATTGTTCCTATGTATTTAACTC
GAAGTAATCAATATTCCAATTTGGTGTTTGGGGGATGGCA
TGTCCTTCAGTCCTTTACTGAGAAATGATTATATAGATAT
AATAATTTTCAGGCAAGAAATTTGACATCTTTAAAGGAAC
TGTTGATTTTACCAAGGAAACAAATATAAGCATGTATTTA
TTTCTATATCAACTTATTTGTAAATATACACTCATGTAAT
CTCCAAAGATAAAAATTTAAATCCAAAAATTAACTGTGAT
ACAGTAGTTTCACATACCTGGAGACTGTTTTTTTACTTTG
TCTTTTTTTTAGTCTTAATCTTTTCTTCAAATAAGGAGAA
GAAGAATGTAGAGCAGACACTATTAGGGAGCACCAGCCAT
TGAGATCCAGGTTGGCAGGTCCCTGCAGTACTTTGGAAGT
GGCAGCACCTAGGGATTGTGGAAGAAAGGCTGGTTGAGGC
ATTTATCCTGAGCCTGCAGGTTGTGCTCTCAGGTATCTAA
CAGAACTCAGCCAATTTGTTATAATTTAAACCTGTTTTGT
TCCCATAAACATTGACATAATTTGATGATAGGGTAATTTC
ATCAATATTCTACTTCCATATTCTCTTTCAGACACATTAA
GTGAATTGGTTTAACCCTCATCTAGATAAAGTAAAAAGAA
TAACTTCTTGTATAAGGTGTAAGAAAGGGGTCCAGTTTCA
GTTTTCTGCACATGACTAAACTTAAACTTCCAAGCTATAA
TAGTGGGAGATTTTAACACCCCACTGTCAATATTACACAG
ATCAATAAGACAGAAAATTTACAAGGATATTCAGAACTGG
AACTCAGCTCTAGACCAAGCAGACCGAATAGACATCTATA
GAACTCTCCACGCCAAATCAACAGAATATACATTCTTTTC
AGCACCACATAACACTTATTCTAAAATCGACCACATAATT
GGAAGTCAAACACTCCTTAGCAAATTCAAAAGGACAGAAA
TAATAACAAACAGCCTTTGAGACCACAGTGCAATCAAATT
AGAACTCAGGATTAAGAGACTCACTCAAAACTGTACAACT
ACATGGAAACTGAACAACCTGCTCCTGAATGAATACTGGG
TAAATAACGAAATTAAGGCTTAAATAAGTAAGTTATTTGA
AACCGGTGAGAACAAAGACATAACATACCAGAATCTCTGG
GACACAGCTAAAGTGGTGTTTAGAGGAAAATTTATGGCGC
TAAATGCCCACATTAGAAAGGGGGAAAATCTAAAATCGAC
ACTAACATCACAATTAAAAGAAATAGAGAAGCAAGAGCAA
ACAAATTCAAATGATAGCAGAAGACAAGAAATAACCAAGA
TCAGAGTTTAACTGAAGGAGACAGAGACATGAAAAACCCT
TAAAAAAATCAGTGAATCCAGGAGCTGGTTTTTTGAAAAG
ATTAACAAAATAGACAACTAGCAGACAAATAAAGAAGAAA
AGAGAGAAGAATCAAATAGACACAATAAAAAATGATAAAG
GTGATATCACCACTGATCCCACAGAAATACAAACTAGCAT
CAGAGAATACTATACATATCTCTATGCAAATAAACTAGAA
AACCTGGAAGAAATGGATAAATTCCTGGGCACATACACTC
TCCCAAGACTAAACCAGGAAGAAGTTGAATCCCTGAATAG
ACCAATAACAAGTTCTGAAATTGAGGCAGTAATTAATAGC
CTGCCCCCCGCAACACACACACAAAACAAAAAACAAAAAC
AAAAACAAACCCAGGACCAGACAGATTCACAGCCAAATTC
AACCAGAGGTACAAAGAGGAGTTGGTACCATTCATTCTGA
AATGATTCCAAACAATAGAAAAAGAGGAACTCCTCCTTAA
CTCATTTTATGAGGCAAGCATCATCCTGATTCCAAAACTT
GGCAGAGACACAACAAAAAAATAAAATTTCAGGCCAATAT
CCCTAATGAACATCGATGCGAAAATCCTCAATAAAATACT
GGAAAACCGAATCCAGCAGCACATCAAAAAGCTTATCCAT
CACGATCAAGTTGGCTTCATCCCTGGTATGCATGGTTGGT
TCAACCTATGCAAATAAATAAATGCAATCCATCAAATAAA
CAGAACCAATGACAAAAACCACATGATTATGTCAATAGAT
GCAGGAAAGGCTTTCAATAAAATTCAACACCCCTTCATGC
TAAAAACACTCAATAAATTAGGTGTTGATGGAATATATCT
CAAATTAATAAAAGCTATTTATGACAAACACATACACAAT
GTCACACTGAATGGGCAAAATCTGGAAGCATTCCCTTTGA
AAACCGTCACAAAACAAAAAATGCCCTCTCTCACCACTCT
CAAGCAACTAGTATTGGAAGTTCTGACCACGGCAATTAGG
CAAGAGAAAGAAATAAGGGATATTCAAATAGGAAGGGAGG
AAGTCCAATTGCCCTGTTTGCAGATGACATAATTGTATAC
TTAGAAATCCCCATCATGTCCACCCAAAAACTCCTTAAGC
TGATAAGCAACTTCAACAATGTCTCAGGATACAAAATCAA
TGTGCAAAAATCACTAGCATTCTTACACATCAATAATAGA
CAAACAGCCAAATAATGAGTGAACTCCCGTTCACAATTGC
TACAGAGAAAATAAAGTACCTAGGAATACAACTCACAAGC
AATGTGCAGGGCCTGTTAAAGGAGAACTACAAACCACCAC
TCACTTAAATAAGACAGGACCCAAACAAATAGAAAAAAAT
TCCATGCTCATGGATACGAAGAAGCAATATCATAAAAATG
GCCATACTGCTCAAAGTAATTTATAGATTCAATGCTATTC
CCATGAAGCTACCATTGACTTTCTTTACAGAATTAGATAA
AACTACTTTAAATTTCATATAGAACCAAAAAAGAGCCTGT
ATAGTCAAGACAACCCTAAGCAAAAAGAAAAAAGCTGGAA
GCATCAAGCTACCTGAATTCAAACTATACTGAAAGTCTAC
AGTACCCAAAACAGCATGGTACTGGTGCCAAAACGGATAT
ATGGACCAATAAAACAGACCAGAGGCCTCAGAGTAACACC
ATGCATCTACAACCATCTGATCTTTGACAAACCTTACAAG
AGCAAGCAATGGGAAAATGATTCACTACTTAATAAATGGT
GCTGAGAAAACTGGCTAGCTGTATGGAGAAAACTGAAACT
GGACTCATTCCTTACACTTCATACAAAAATTATCTCAAGA
TGGATTAAAGGCTTAAATGTAAGACCTAAAACCGTTAAAA
CCCTAGAAGAAAACGTAGGCAATACCATTTAGGACATACG
AATGGGCAAAGACTTCATAACTAAAACTCCAAAAACAATG
GCAACAAAAGCCTAAATAGACAAATGGGATCTAATTAAAC
TAAAGAACTTCTGCACAGAAAAAGAAACTATCATCAGAGT
GAACACACAACCAAGAGAATGGGAGAAATTTTTTGCAATG
TATCCATCTGACAAAGATCTAATGTCCAGAATCTGCAAAG
AACTTAAACGAATTTACAAGAGAGAAGCAAACAACCTCAT
CAAAAGGTGGGTGAAGTGTTTGAACAGACACTTCTCAAAA
GAAGATATTTATGTGGCCAACAAACATTTGAAAAAAAGCT
TATCATCACTAGTCATTAGAGAAATGTCAGTCAAAACCAC
AATAAGATATCATCTCATGCCAGTGAGAATGGTGATCATT
AAAAAGTCGGGAAACAACAGATGCTGGTGAGTAAGTGGAG
AAATAGGAAAGCTTTTACACTATTAGTGGGAGTGTAAATT
AGTTCAACCATTGTAGAAGACAGTGTGGCAATTGCTCAAG
GATTTAGAACCAGAAATACCATTTGCTCTAGCAATCCCAT
TCCTGGGTATATAGCAAAGGATTATAAATCACTCTAGTAT
AAAGACACAGACACACGTATGTTTATAGCAACACTATTTA
CAATAGCTAAGACTGGGAACCAACACAAATGCCCATCAAT
GATAGACTGGATAAAGAAAATGTGGCACATAGACATCATC
GAATACTCTGCATCCATGAAAAAGAGTGAGTTCATCTCCT
TTGCAGGGACACGGATGAAGCTGGAAACCATCATTCTCTA
GCCAACTAACACAGGGACAGAAAACTAAGCACCGCATATT
CTCACTCATAAGTGGGAGTTGAACAGTGAGAACACGTGGA
CACAGGGAGGAGAACATCACACACCAGAGCCTTTTGGGAA
ATGGGGGCCAAGAGGAGGTAAAGCATTAGGACAAATACCT
AATGCATGCGGGACTAAAACCTAGATGATGGGTTGATGGA
TGCAGCAAACCACCATGGTACATGTATACCTATGTAGTAA
ACCTGCATATTCAGCACATGTATCCCAGAACTTAAAGTAT
ATAAAAATATAAAGTTATTTTGTGAGAGAGAAAAAAGGGA
CCACATTTACATAATGTTTATTTACTATGGTGTATTTTTA
TAATTGTTCTATTTTATTATTATTTTTGTTGATCTCTTGC
TTGCCTAACTTATAAACTGAATGTTATCGTAAGTATATAT
GGATCCAAAGAAATCGTGTAAATAGTGTATATGAGACTCA
GTATTATCCTCAGTTTCAGGCATCCCCTGGGGGTCTTGGA
ATGCATCCCCTGTGGATGGGGGGAACTAATTCACTTATCC
TTCTGCCGCCCTGCAGGAAGGATTGTATGAATGCCCCATG
GAAAAATACAATCAAACATCAACTGATTTCATCTTACTGG
GAATCTTCCCACCATCCAGAATTGGCCTTTTCCTCTTCAT
CCTCATTCTCATTTTGTTATTGGCTCTAATTGGCAATCAG
TCCATAATCTTTCTCATCTTCTTGGACACTCATCTCCACA
TGCCCATGTATTTCTTACTTGGTCAGCTCTACCTCATTGA
CCTAAATTACATCTCCACTATTGCCCCCAGATGTTTTCTG
ATTTTCTGTTTGGAAACAAGTCTATTTCCTTCACTGGGTG
TGGGATTCAGAGTTTCTTCTTTGTGGCTTTAGCAGGTGCA
GAAGTGCTGCTCCTGACATCAATGGCCTGTGATCATTATG
TGGCCGTTTGCTTTCCTCTCCACTATCCCATACATATGAG
CAAAAGAGTATGTGGTGATGATAATATGATCTTGGATAAT
GGGCTCTATTGACACTTTTGCTCACATTTCATATATGCCC
CATATCCCTGTTGCTCAGCAAGGGCTGTGATGTCCCGCCA
TGGTGACTCTGGCCTTCTTGGACACCTGGGTCTATCAGTG
CGCAGTGTTTTTGAGCACAATCCTCTTTCTCGTGTTTACT
TTTATTGATATTGCAGGTTCCTATGGCCAGGTTCTCCTTA
CTGTCTACCACATGAAATCTGCAGAAGGGAGGAAGAAGGC
CTATTTGACCTGTAGCACCCACCTCACTGTAGTAATTTTC
TACTATGCAAACTTTGCTTATACCTCTCTATATTCGAGAT
ACCTGCAATCTCCAACAGAGGACAAGGTTCTGGCTGTCTT
CTACACCATCCTCACCTCAATGCTCAATGCCATCATCTAC
AGCCTGAGAAACAAGGAGGTGATGGGGGCCCTGACACGAG
TGAGTCAGACAGTCTTCCCTGTGAAAATGTAGACATACGT
TCTGCCTTAGAGTCCAAGCACTAACTTCACGTCAACTTAG
CAGTGTACAGCAGTTATGGATAATAATATTCCATGCCAGG
AGTGTGGAACAAAAATTACTCTAGAAAGTTTTTTAAAATT
TAGTCTTGACATTTTAATTGCATATTCTAAGACATCCATG
TTGTTTTGTTTTTGTTTCTTTTTATCAAAATATAGATCAT
TTATTTTCCACTAAATTGTGGGCAGTAGGGTTTCATTAAA
ATTAAAATAATAAATGTCCAAACTAATCATAGCATTCTGC
ATAATAGTTATATGTCATTCATCTCTCATTATTATTAAGA
TGAAAGAATAATAAATTATTTAAGATGACTGAATCTAATT
CAATATAAGATAGTATTGTATTTTCTCTCAAATGGTGGGT
ATAGCTTCTTCTTTTTCCTAAAGTAATGATTTATTGATAA
ATTTACCTCAGGATAAATAATTATTTTGGGGGATAAGCCA
ATTTGTCTTTAGAAAAACAAAAGTTTCTTTACAACAGATT
CTATAGAAGTTACAGTCTAGTGAGTGTCGAGTAGATTATT
TGAACCACTCCCCAGTCACATCACAACACACTCAATTTCT
GCCTCCTTCATTGCCACTGGTATTCTCAAACAAGACATTC
TGCCTGGTCAATTTTATTTCTACTTATTTTTCTCATATAT
CAACACGTCTATACAGCTTGGGTTGGGGTCAGCTTCTCTG
CTCCACTATTTTTATGCCTGCTTAGGCATGTGCCTAAAAG
CATCAACATTATTTCCGTAAAAGTTATACTGTATTATATA
TTGAAAATTTGCCAAGAGTGGGTTTTAAGTCCTCTTTATA
AAGATCATAACTATGGAAAGTGCTGTAAAACTTAAGTGTA
GTAATCATTTCAACATGTAGATGGATGTCAAACATCCTGT
TGTACATTTTTAGTAAAATAAAATATTATGTGGCACATCT
TTAATGAAATCAATAATCAATCAATACAGACTGGCTTGAA
ATGTTCCTAGAATTATCTAATTAAAATATATTTTGATGAT
GTCACTTTCCTTGGCGTGGTATGTGATTCTCTCCACTGGC
TAATTCACTCCTACATTGGCAGGATCACACTGTACCTGGA
ACTTTATGTTCTCTTCATCTTAAATTGAATGTAGTTTTCT
GAACAAGTTTTGAAAAGTCAGTCCTTCATTACATGAAGGA
TACAATTGGTTTTACCTTTAATGCATTGTTCTGTATCCTC
CCAAGTTTCTTTCACTGCATGAATCCCCATTTCTCCCTTT
TCTCAAGGTAAACATCAGGTATCATCTACATAAGGAAGCA
TGTTGAATGTGCTTGTTCAACTTTATATTCTACTCTCATA
CATCCTACTATTTCTAGTAATAACATGTGTCATCACGATG
GATTGTAATAATCTCTTTTCTCTATGGCTCCACAGACTAT
TATCTTTTAACCATCAGCGGCTTGCTCGTTTCCTCTTCAA
ATGCCCAGATGTTGCTCTTGAGTACCTGTTCTACCTTCAA
ATTATTATTCACACCTCAAATCGTGTTTACGTAATCTTAG
CCCATTGCGTTTTCACATAATAATTAGAGTCAGCCAGCAA
AATGTCTATAGGAAAAAAGTTTTGTGTCTCGGTGTGAATT
CTTACAGTCTAGAGCATAATTTGTGGAAAAAGGAAATATT
TTCTATATTAAATCTCTTGATTCATTAATGAAACATATTT
TACTACATATATATCTGCTTATAAAGAGGAGAAATCCATC
CATTTCTAGGCGATAGTCATGGGAATGATTCCAGTAAATT
ATTATTATTATTATTTTTAGATACTGTGTTACTGTGTTGC
CTAGGCTGGTCTCAAACACCTCGGTGCAAGTCATGCTAAA
ACTATTCTCATAAAGTGAATAAAACTGAATTGCTGGGTTT
TTAACCAAAAGCATAATTTTTTAGTAGAAGCATACACTAA
GCAAAACCAGCTTGCCTGATAGCCCGCTTCCATATGGCTG
CTTAACTGCTTAAAAATCACGTAGCCCCTGTCACAGGGGC
CTAACTACCCTTAATTGTTTCTTTAGATTTCATCTTTAAT
TTTAGGAAACCTCAGGTTATCTATTTAAAATGATTTCTGG
ATCCTGAATTCTAGTGGATCCACTGACGCAGGGGGTCTGC
AGAGCTTGTCTGAGAAACTGACTCAGTGCAGGATGCAGCG
TCTTCATCTTACTGTCTAGTGACTCCACCACACACTTCTG
GACCAATCAGCAGTCCCCACACTTCAGCTCATCACCCAAC
CAGACTCCTTAAAAATGTTATCTCCAAGTCTCTCCAGAAG
GCTGATTTGAGGCTTCTTTCTCTTCTTCTGAGAGATAAAG
CCAGCTGGACTTCCTGGGTCCGGTGGGGACTTAGAGAACT
TTTCTGTCTTACAAGAAGATTGTAAATGTACCAATCAGCT
CTCTGTAAAAATGCACCAATCAGTGCTCCGTGCCTAGCTA
GAAGATTGTAAGTGCACCAATCAGCATTCTGTAAAATGGA
CCAATCAGAACTCTGTAAAATGGACTGAACTGCAGGACAT
GGGCAGGAACAAATAAGGGAATAAAAGCTGGCCACCCCAG
CCAGCAGTGGCAACCCCAGCTCAGGTTCCCTTCCAGGCTG
TGGAAGCTTTGTTCTTTACCTCTTCACAATAAATCTTGCT
GCTGCTCAGTCTTTGGGTCCACACCACCTTTAAGAGCTGT
AACAATCATGCGGGGTCTGTGGGTTCATTCTTGAAGTCAG
TGAGACCAGGAACCCACCAGAAGGAACAAAATCCAGACAC
ACTTCAGCTGACCTATGATTATTTAACTCTTTCTCTGCTA
CAACTCCCACTATTTTGGTTGGCTACCACTCAATGGGCAA
TTGAACCCTGTGGGCGTGTAACAATCCTCCTCCCTCCGTC
TCCCCATAGGTGGAATTACAGGCCTGTGTCACCCTGCCTC
CTCTTTAACAAAAGATTTGGCATAAATGGTTATCACTTGA
ATCTTGGATCTTTGGGACATTTGTATTTGGGCTTCTTTTT
AAGTAAATGTAATTATGCATTTAAAGAACTATGTTGTTTA
ATGAATAATTCAAATGGACTGAACACAGACATTTAAAAAT
ATAAAATAAACAGGTTGCTTTTATTTACGTTCCTTGCTCT
CATTTCTTCCTTCAGTATAAACCAAGTTGTGGCTACTCTA
TGCTTGCTTTAGTGGTTTCTACTGAGGAAGTGTGAAATAC
TCAATTCCTACTTCCAGAACATTCTCAGGGAGAGCAGGGG
TCTTTCAGGATCCCCTTCTCCTCTGGGCTTTCTCATGTTG
GGTAGGAGCTGTAAGGGACTGCCACAGTGCTTCTCTGATA
CAGGCCACTTGGACCTGTCTACTCTCCTGGGTACCCTGCC
AGTCTTGGTGGTCCCCTGAAGATGATTCTGTCCTGAGATC
CAGACTGCAGGCTCCCTTTGTTTCGTATGCCCAAGTCCAG
GTTAGTTTCTGTCTCATATCCCCCATACTTGTTTACAGGA
TCCCAGTGGGTAGTCTTGAGTCATGACCTATAAAGTCTTT
ATTTCATACAGAAATCCTCTCAAATCACCTTTTCCCACAT
CAAATAAGGATTCTTCCCTCCCTATTCAGCACAAATGTGT
TTTGTCTACTAAAGAAGATATAAAAACAGTGTGCAATGTA
CAGTAGATGTGGCATCTAGATTTTTTATTATTATACTTTA
AGTTCTAGGGTACATGTGCACAATGTGCAGGTTTGTTACA
TCGTTATACATGTGCCATGTTGGTTTGCTGCACCCATCAA
CTTGGCATTTGCATTAGGTATTTCTCCTAACACTATCCCT
CCCTCAAACCCCAGCCCCCAAAAGGCCCCGGTGTGTGATG
TTCCTCCTGTGTTCATGTGTTCTCATTGTTCAACTCCCAC
TTATGAGTGAGAATATGTGGTGTTTGGTTTTCTGTCCTTG
TGATATTTTACTGAGAATGATGGTTTCCAGCTTCATCCAT
GTCCCTGCAAAGGACATGAACTCACCCTTTTTTATAGTGG
TGTAGTATTCCATGGTGTATATGTGCCACATTTTCTTTAT
CTAGTCTATTATTGGTGGACATTTGGGTTGGTTCAAAGTC
TTTGCTACTGTGAATAGTGCTGCAATAAACATACATGTGC
ATATGTCTTCAGCTTGCCCTCTGTGGGCTGCATCCACTGT
CCAACTTGTCCCAATAAGATGAATCAGGTACCTCAGTTGG
AAATCCAGAAATCACCCGTCTTCTCTGCTGGTCTCTCTGG
GAGATGTAGACCGGTGTTGTTCCTATTCGGCCATCTTGGA
AATGACTCCTAGATGTGGCATCTACTATTATGTTCAAAGG
CAGGGTTTAAAAGGTGAAGAAATTCTTTAGATTTTCAAAT
GCAAGAATATTGAAACATCTGTGTTTGATTTTCAGGAAAT
TATCTTTGCTACCTACCCTGATTAGACCATTATATAACAT
ATGCTTGTATAAAAACATCAAATTGTAACCCATAAATTCA
CATAATAACAGTGTATCAACTAAATAAATAAACATTTCTT
AAAAACATTTATAAAATTCCAAATATATAAAATGGACTAA
TGTTACTTTTTAAGATGGGAGGCATAATTAATTTATTGGA
AACTGTGGAAAATTTGAGTACATTTAAGGTACTGTTTGGC
ATAAAAATTTATTTACTAAATATACCCTAGATAATATTAT
ACCACAGTTAGTAGTTACATGATTTTTATCATCAATTTTA
ATAACACAAAATTGTTTTAAAATTTAATGGGCATTTCCAG
AAGAAAAGAAACAATATAAACATATACTTAAAATATGTTA
AAGATAACTCCAATATGTGATATTTTAATACCATCTACTT
ATGTGTTTTAAGTAAATTAACATAGTTCCACTTTTATGTT
CTAAAACTTGTTGCCAATATAAACTAAATTGGGAAAGAAA
TTAATATATACAGACACATCATTGGTATGAATGCAGTGAA
TAACAACATATAAAATGTAGGATTTCATAAAGTATTAGAG
ACACGAATGCATTAGTAAAACCTGAATAAACATAATTGTT
TCTTTTCCCACTGAGTTTACCTTTGACGTGACTTGAAACA
TCTAAATACATTATCAGAACTCATTTCTGAACTTTGGACT
AAGGCCATCCTATGTTATTAGTGACTCAGCCTAGAATGTC
CAAACTCTCAGTGGACATTCCCCAGTGAATCCTAGCAAAA
CCGTCATTAAACTTGTTCTTCCGGTAAAGAAACACTAGAG
TCATGGTTGCTACTGAATCACCATGAAGGTCTCTAAAATC
TCGAGTGTAGGGATGGAAATGAATACATACCTTTCTTTAA
AAAGCATTCAGAAATCTTGCTCAGAAAAATGACTTTGTTC
ACATGATTACTGTATGACTGCTTACAGCTAACCGAGGCAG
TGTGTGTTTGAAATTGAGGAGATAATAAAAGGTACTAATT
ATATTTGTATTTTTAAATTTTTATTGGTCACAGGGAAGAA
GGGACTCTGGCAACTGCTTAAGAGAACTGTTTCAGAAATA
GAATTGTAAGATTGAGCACTAGTGGCTGTAATTTCTGTTA
ACAAAATTCTGCAGAAATCTTGGAGTATAGAATACAGATA
ACCAACAGCGATTTTGCTGCTAATTCATAAATGTGTTTTC
TGAATGGGAAGCTAAATGACGGTCATGGAAGAGATGGGGC
TAAATTATATTAGAACATGCTTTTATGGGCTCAAGTGAAA
TTAATGAATCCACATATAATAATCCAGTCTTTCTAGTAAA
ATACCTGGAAAGTACTAGTGTTGTTTTTGCATTAAAATGT
TAAAATGACATTAAGGTAAAGGCAAAATGAGAATGGTTAA
AATTACCCCTGTAAAGCAATAGTATATATATTTTTAAACA
AAGGACCCTTTTCTGGAAATAAATAATGCAGGTAACCATA
TGATTAGTAGCTGGGATGTGGTTATCCATATTTTGTGTTT
ACACCCAATTTGTGCAAAGCTGTAGTGCGCTGTGCTTTTA
ATTTTTATATTGTGTTTATTTTTTCTTCAGGGCACAATGT
AAACTTCCAGCGAAATAATAGAAATCTCTGCTTTAACAGC
AATGCAGAGTTTTTGTGAGAAGCCAATGAGCATAGTATGT
GGAAACAATGTGAAGGCTATATTATTCTACAGTCATAGTG
GATAACAATGTGTGAATGTGATAGTGATTATGCTGATGAT
GAGGGCAATGATAATGATGAAGATGCTGAAACTCACAGCT
TCTCTTCAGTGATACCCCCAGTCAAGTAATACACGTTCAC
TATGTCACAGACCGCTCATAATAACAATTTTAAGTAGAGC
AGCCTTATTTTGTGATAATAATTTTTCTTTGAAAATAGTT
TTGATCAAAACTGACGACAGTGTAGGTTTCACAAATCTGT
GCCTTAGTGGAAAACTGCAGTATTTAGACTCAAGAGCACC
ATCCTCCTTGGTTCCCAACTCTGTCACTAGGTCGTTGCAC
AGCCATGAATAACTCTTCAAATCCTTGTGATTCAGTTATT
CTTCCTTCTGATAATGAGAATATAGTTGAAAAATCTTTGT
CTTCTGTGAATATATGAATCACTACAATTAGGTTATTTTT
ATTATCTCATTTTCAACTCTAAATTGAAGGATAGAAAAAG
AGATCTCTGCAATGCAATGATGCATTCTGACTTTAAAAGA
TGGTAATACGTAATTCATTTGAAACTTGGGCACCATTTGG
AGAATTTTAATTATTATGCTGAATATGTTCATCCTCAAAT
TGATTTATGAAATATATGTGTATTTTTTAGTAAGTGAATT
CTTCCAGTAGGGAAACCTTTATATTGGGAACAAGATAGAA
ATTGCATTTCTTTTAGAGTTTCTGAGAAACCATTTTTCTA
TAAAGGTATGAGTGGTTGTTGCTGGATCAAGTGAAAGTCC
AGTGAAACCAGGTGATACGAGGAAACAGAAGAAGTTGAAA
TGATTAAATTTTAATTATTAAAATAATCTCATTTGTGATT
TAAAAATGTTTATTATTTTGCAGTTATTTACCATCTATAA
TGATTTTTTTATTTTAATAAATTTAACCTCTTATATTTTT
GTTTTGGGTAATTAAAAAGTGAGCCAGTCTTATTTCAGAC
TTACTGCCTAAAAATATTTGAAGGATAAAATAGACCACAC
ATTTTAAAAAGTTTATGTAAATGTTTGTTTATATGTAACG
TGTATTTACTTATGTTTGCATAAATATGTATATGTGTATA
TCAACTCATATGTATGTGTTTGTGTGTATATATATATGCA
TATATGTATGTGTGTTTATGTATAATCTGGATAAGTTCAC
TTAAAATCTCTGAATCTCAATTTCATCATCTATAAAATGT
CAGTGGTGATGTCCATATGAAGAGCTTGTTATTAGGATTA
AATCTAATGGAATTATAGAACAAATCCTGATATATTGTAA
GTGCCAGTGTGTGGAGACAGTCAATAAAAGTTCATGCCGT
TATCCTTCCTTTCATTCCAGATGATGCCCAGGTTGAAGGT
TTGGTTTTCCTACTCACTGTGAAACCATCATTGGAATTTT
TTCTGCTTGCTTTTTACTCCAGTGTATAACATCATTAATG
CTGATGCCTAGATATATACATTTTATGAGAATTAGAAAAA
TAAAAGCAAGCGTAAATGTTTTAAAATGGGCTTAAAATAC
TTATAGCTATTTTGGTGGATAAAAAACTAAGGGACAAAAG
TAACCCATTTGGATTTATTTTTATCTAAGAAAAAAATGTC
CTCTTCACATTACTTAGACAGATATATAATGGCTGAGACT
GCTTCCTCATTACAGACAGAGCTCTAATTTTATATAAACA
ATGTTATATGACAGAATTAGAACCCTGGAACATGAATAAT
CAAAGAGACACTACATTGGTGTTCAAGAGAGATTGTAACG
TCACTGCCACTCACCACTTGCAAAGTCCAATTAACGAGAA
CAAAGTCTGGTAGAAAGAAAGTGACTTTTTCTTCTAAACT
TAGCTGAGAGGAAGGAGAGGCTTCTGTCTTAATGGGAAAT
GCTTCCCCTTTCAGGGCAGTAGGTAGGGTCTTTTAAAGGG
GTCTTGGCATGAATGGCATGCAGGGAGTGAGGAGATGGGG
GTCCAGGGGTTTTCTTCTGATGTCTTTTCTATCCGGTGGT
CTGGCTGGCACCATCACAGGCAGAGCTGGGTTGTAAATTG
AGGCAATCTCCTAGTGGGAGGGAGTTCCGTGGGTGCCTGA
TTTGCTTCAAGGTTCCATCTCTAGAACTTCTAAGTAAACA
CAAAGTCATAAAAACTTGCCTTGTAGAACGTGTCTGGTGG
AGACAGTAAAGGATATATTTGCATTCCTAAACAGTTAAGT
AGGAGGTTGGGGGAGGAGGAGAAAATAAGTCATTATTTTT
CTTTTTAAAAATGAGGTAGTCAGTTACAACAAGGCAATAA
ATATGAGATTTCACGTGCCATTTAGGATTCTGTCCTATGT
TACATTTTCTCTTTTTAAAATTAGCGCTATAACTGTCTCA
TGGAAAGTTTATCATAGACTGCCCTATATAAAATATAAAT
GATGGAAATATTTGAAATGTTAATTATGTTAGTAATTTCA
AATAGTACATATTCTACTTGCCAACAACTAAACTACTAAT
ATAAATTACATACTATTGCATCAGAATTAATGCTGATCTT
GTACTGTTTCCAAATGACATATATGAAAATAATTTGCTCT
TCTGAATTGTCCTTCACAAATTACCAGAGGTCATAAAATA
ATTGAAAATAATTTGCTCTGTAGAGGCTGAGGAACTTGCC
AGAATTTTCTTAAAATGTATTTGGAAATCCAAATATGCAA
TAATTTCAGTACATTTTAATGTTTGTATTGGGGTAAATAT
ACTTAAGGTAAACTGCACCATTTTAACAATTTCAATTGTG
GAGTTCTGTGGCACTAAGTACATTTATGTTGTGCAACCAT
CCCCACCATGGATCTCCAGAACAGTTTCATTGTCTCCAAC
TAGAATTTTGTTCCCTACACGATTATTCTCCTTATCTCCC
TTCCCCTATCCTCTGGGGTCCAGCATTCTTTCTGTCTCTA
TGAATTTGACTACACTGGGTACTTAATATAGGTGAATTCA
TACAATATTTGCCTGTTCATGGTTTATTTCACTGAGCATA
ATGTATTCAAGATTTATCTATGTTGTAGCATGTGTCAAAA
CTTCATTCACTTTTAAAACTGAATATGTACTTACTACATT
TTTTATTGATTTTCCTGTGGATGAACATTTAAGTTGTTCT
GCCTTTTGGGTATTATGAATAATACTGCTATGAATGTGGG
CATGTCAGTATCTTTTTTGAGTGTCTTATTTCTTTGGGTC
CACATTCAGAAGTGGAATTGCTGGAGCATATACCAATTCT
GTTTAGTTTTTGAAGAAATTACTATACAGATGGTCCAGAA
ACACAATAATTTGATGACTTTTTGACGTTACTGTGCATTT
ATAGAAACATAATCCTATTGTAAGTAAAGGAGCATCTGGA
ATTACAATGATTTGAGTTGCAATATTTTAACATTGGGATG
ACTTTTTCAAGATAGTAAATGTATGATACTTACAATATTT
TAAACTCATAATGGATTTTTCAGGAGGAAATCCATAAATT
GAGGAACTTCGATCATTTTCCATAGAGGCTGTACAATTTC
ACATTGCCACTGACTATACTTTTATGATTTTAGCTCTTAC
ACTTAGGTCTTTAATTTATCTTGACTTAATTTTTGTGTGG
TTTAAAGTTAGCATCCAATTTCAATATTTTGACTGCAGAT
ATACGGTTTTTCAGACACTGTTTATTGAAAAGACTATCCC
TTCGCCATTGAGTAAACCTGGTTCCCTTGACAAAAAAAAA
AAAAAAAAAATTGCTGTGTATATGAGTCTATTTCTTGACT
CTATCTCCTCCTCCTCCTCCTCCTCCTCCTCCTCCTCCTC
CTCCTCCTCCTTCTTAGTCTTTGTCTTCATCTTCTTTTTT
AGATAGGGTCTCACTCTTTCACCCACAATGGAATGTGCCG
GTGAGAACTGGGCTCACTGCAACCTCTGCCTCCCCGGCTC
AAGCAAACCTCCCACCTCAGCCCCCAAGTAGCTGGGACTA
CTGGAGTGAGCCACCACCCCTGGCTAATTTTTGTATTTTT
TGTTGAGACAGGATTTTACCATGTTACCCTGTATGGTCTC
AATGTTGTGATCTCAAGCAATCTGTGTGCCTCAGCCTCCC
AAAGTACTAGGATAACAGGTGTGAGCCATGGCACCTGACT
TCTGTTTTCTTATATTGGTATACATGTCTGGCTTTATACC
AGTGCCATACTTTTTATAAAATTATTGTAGCTTTTGGAAC
TGGAACAAGCAAGGATGTTCACTCTCACCACTCCTCTTCA
ACATAGTACTGGAAGTCCTAGCCAGAGCTATCAGACAAGT
GAAAGAAATAAAGGACATCCAAATCAGTAAAGAGGAATTC
AGATTCTCACTGTTTGCTGATGATATGATTGTTTACCTAG
AAAACCCTAAAGACTCTTCCAGAAAGCTCCTAGAACTGAT
AAAAGAATTTACCAATGTTTCCTCATACAAAACTAGTGTA
TACAAAACAGTAGTTCTCCTACATACCAGCAACGACCCAG
CTAAGAATCAAATCAAGAGCTTAGCCCCTTTTACAATAGC
TGCAAAAATAAAAATAAAATAAAATAAAGTAAAATAAAAT
ACTTAGGAATACACCTAACTAAGGAAGTGAAAGACCTCTA
CAAGGAAAACTACAAAACACTTCTGAAAGAAATCATAGAT
GACACAAACAAATGAAAATACATACCATGCTCATGGATAG
GCAGAATCAATATTGTGAAAATGACCATACTGCCACAAGC
AATCTACAAATTCAATGCAATTCCCATCAAAATGCCACCA
TCATTCTTCACAGAAGTAGAAAAAACAATTACAAAATTCA
TATGGAACCAAAAAAAGGTCTGCATAGCCAAAGCAAGACT
AAGCAAAAAGAACAAATCTGGAGGCTTTTGGTAAGTTTTA
AAATCAGAAAGTATCAGTCTTTCATTTTTGTTCTTAAAAA
CAATAATGTATTCAAGACTGTTTGACTAATCAAGGTCCCT
CGTAATTCCATATAAATTTTAGCATGGGTTTTTCTCTGTT
TGAAAAAAAGATTTATCATGAGAATTTTCTTAGAGATTCC
ATTGAATCTTTAAGTAACTTTGGATATTATTGACATCTTA
ACAGTGTTAAGCCTTCCAATCTATACATACAGGATATATT
TCCATTTATTTGTGTCTTCTTTAATTGCTATAATCAACAT
TTTGTCATTTTTCAGTGTATAAGCCTTTTACCTTCTTGGT
TATGTTTATTCCTAAGTGTTTCATTTTTTTGATACTATTG
TAAATAAAATCACGATCTCTTTTACAGATTGTTTATTGTT
AGTGTATAGCCACTCAAAGCCTAGGCTCAGAACAGACACA
GTTTTGCTTCTGACACATTCAATGAATCACAGCAAATTGT
TAGTGTATAGAAGTCAATAGGTTTTGGCTGTTGTTGCATG
CTGCAATTTTGCTAATTATTTGTAACAGTTTTTAGTGTGT
AGAATCCTGTGGTTTTCTACATATATAGTTATGTCGTATG
CAAATAGAAATTATCATGCTTCCTTCCTTTTAATTAAGGT
AACTATTTTTCTTCTTTTGTTCTATTGCTTTGGCTGAACT
TCCAATAATATGTTGAATAGATGCAGTGAAAGTGGACATT
TGTGTCTTGTTCCAAATCCTAGAGTAAAATTGTCATTCTA
TTATTATCATGAAGTTGTGGGTTAAATTCTTAACTGTGAT
AGATTTTTACATCACTTTAATGTTTTATTCAAGTAAGGCA
TAGACATGGTGTCCACAGTCCACAGGCTAAAATATTGGAC
CCATAACAAAGTCTTCTTGATCCTAAAGATAAGGACTTCA
AAATTTCTTAACTGTCTTGCCCTGTTTTCGCCCATGTATT
TTCAAACGATATGCTTATCTGCTAATGCTTGATTTAAATA
TCCCAAATAGCAGCCCTTGACTCATGACACAGGCCGCTGT
CAATAGTTACCTGCTCCCCCCAGCATCACTACCCCCACAC
TCATTACCCTTCTCCCACTTTGTCAACATAAATACATTCT
AATTTACGTCTGCAGCAACGGGTTGACAGCATCCTCTCAT
CTTATACCTGATGTAAATGACGAGTTGATGGGTGCTGACG
AGTTGATGGGTGCAGCACACCAACATGGCACAAGTATACA
TATGTAACAAACCTGCTGTTGTGCACATGTACCCTAGAAC
TTAAAGTATAATTTAAAAAAAAGAATCTATTGATTAAATA
CAAAAAATATATACTCTTGTAAAACCTGATGGTAATACAT
ATGTGCATGTATTTCTTCTGATTATTATTACTGTTCCTCT
CAAAAACTTAATATTTTATCTCTAGATAATTAAAATTTTT
AGAAGTGTTTTCAAGGAGAAACAATTTTCGTGAAATTTTT
TTTAGGAAAAGATTTCTCACTTTGTGATTTAACATGCCAT
TTGAGTATGGTGGCTAATATATTTCAGTTTGGAGAATTTT
TTTTATAATATTGAGTTCATTATTATTTGCTATGTGCATT
TCTGGGAATGCCTGTAAGTATATGTTGGTCCTGTTATATT
AATTTTCTAATATTTCTCTCTCTTTAATTATCAAGCCTTT
CAGTTTGTTTCCTTTTTTCCTTCTGACAGAATTTTCCCAA
TTTGTCTTTTGAATTATTTTGATTTCATTTAAAATTTTAT
CAATTCTTATACTTTTAATTTCCACGAGTCATTTATCATT
ACCTGTCACATCCTTTTATATAGATAATAATATTTATTTT
GTGGATCTCATAACATATCATACATATCTTCCTTCCTAAA
AATAGGAATTCTTATTTTTAAAAATCATTCTTTTTGCAGG
TTTCTGATAATTTTAACTCAGGGTATATATACGTGTGTAT
TGATGCTTAAGTGAGTATGCATCTTTGTGTGTGTGTGTAT
AGACGTGTGTTTGCACACTGTGTGGATCTTACTCTTTCAC
GTTGCTACACTTCCTTAAAGGTCTGCTGACCTTTGGTTCT
AAAATAATATTTAAGCCTAAAGACTTCAGTTCTGTTAGGC
ATTCAGTGCAAAGTCGTCCACTGATGTCTTCTATCTGGAG
GAGAATGCTCGAATCACCTACACCCAGAAAACTGTCAAGT
TGCTGCTTCCTTTTTCCATTTAATTGAATGATCATTTCTC
CAAATCCCTTCTTCTGAAGGATCATAAAGTAATTTATTGT
CTTTGCTTCCCTAATGCTTAGATTACATTACACTTTATGA
ATCCTTCTAAATAATTGATAAATATTCTTATGATCCTTTC
ATAAGAATTGAAGAATCCACAAAGTCTATATAATCTAAGC
ATTAGGGAAGCAAAGATAGAGAATACACATCCTATTGGGG
AGAGCATGAGCAGAGACATGGAAGGTAAAATGAAGTTGGC
ATATAGATATTCAGATGGGGGTCTGCACTAACTTGAGAAT
TCTGAAATTGGATGAGAAGGCAAAAGAGAATGGATGGTGG
TGGACATTACACCATGGAATACTATGCAGCCATCAAAAAG
GATGAGTTTGTGTCCTTTGTAGGGACATGGATGCAGCTGG
AAACCATCATTCTTAGCAAACTATCACAAGAACAGAAAAC
CAAACAATGTTCTCACTCATAGGTGGGAACTGAACAATGA
GATCACTTGGACTCAGGAAGGAACATCACACGGGGCATAT
CATGGGAGGGGAGGATTGCATTGGGAGTTATACCTGATGT
AAATGATGAGTTGATGGGTGCAGCACAGCAACATGGCACA
AGTATACATATGTAACAAACCTGCACGTCATGCACATGTA
CCCTACAACTTAAAGTATAATAATAATAAATAAATTAAAA
AAAAAAAAAAAAAAAAAAAAAAAAAGAAATGAACTATATG
AATTACATTTCATGAAAAAAGTACTTAAAATAAGGATGTA
TTCTACATGTCTAAATAGAAGAACCAAATAATGATGTTTA
ACTTAGTGAAAGTTTGACTTGGAATTATCATGCAAAGACC
ATTCAAGAAGGAAATATAACTTACTCCAAATGAGCCATAG
ACTGCTGCAGTTTTAAAAGTAAGTTTTAAAAAATAAATGT
AGAAAAAAATCATCCTGAAAAAGTAGTGCTTAATTGTTCA
TAATATGGATTCATAACATATGCATGAAACTTACAGTTTA
TGCATATGTTTTAAACATAACAAATTATCTTGATGACATC
TGAGTTTGTGTTGGGCAGCAAACATTCATATCCTGTTGAA
GTTGTAAGAGAAATTTTTTTCCTATGAATATATATATTTA
TTATTAAAAATTGTGGTTATAAATATTTGTCTCATAAAAT
ATAATTTCTGGGTAAGAAAATAAGATTTTTTTCTAAATAG
GAAAGATTAATTCATCATTTACGAGTTGTAAAATTGTATA
AATAATTCATAGTCTGACTAAACTAAGGATTTTTTAAAAC
CATTGGCTTACTCTTCTATAACTAGTCCCCCTTATCCACT
GCTTCGCTTTTCATGGTTTCTCCTGCAATCAACTGTCATC
TGAGATTGCATGGAAAATTCTACAAATGAGCACTTCATAA
ATTTTAAATTTGTTTTCAGTCATAGCCCAATGTTGCATCA
CTGTGCCTACATTGTTTCCTTCACTTTGTCTCATCATGTA
GACATTTTATCTTCCCCGAAGCATTTTATCATCAGAAGAA
AAGTGAACACTGTTCAATAAGATGTTTTGAGAGAAAGAAA
AACTGCATCCACATAACTTTAATTACAGCATATAATTATA
ATTTTTCTATTTTATTTTTAGTTATTTTTGTTAATCTAGT
CCTTGCCTAATTTATAAATTAAACTTTATAATATGCATTT
ATTGATACAAAAATAGTGTCTATAGGGTTCAGTGTAAACC
CCAACTTCAGGCATCCACTGGAGGGCTTGAAATGCATCCC
CGCAGATAAGGGGGAGCTACTGTACTTCACTAACCCTTGT
GTCTCCCTTCAGGAAGGATCGTATGAATGCTCCATGGAAA
ATTACAATCAAACATCAACTGATTTCATCTTGTTAGGATT
GTCCCCACCACCAAAAATTGGCCATTTCATCTTCATTCTC
ATTGATTTCGTTTTCCTAATGGCTTTAATTGGAAACCTAT
CCATGATTCTTCTCATCTTCTTGGACATCCATCTCCACAC
ACCCATGTATTTCCTACTTAGTCAGCTCTCCCTCATTGAC
CTAAATTACATCTCCACCATTGTTCCAAAGATGGTTTATG
ATTTTCTGTATGGAAACAAATCTATCTCCTTCATTGGGTG
TGGGATTCAGAGTTTCTTCTTCTTAACTTTAGCAGGTGCA
GAAGCGCTGCTCCTGACATCAATGGCCTACGATCGTTATG
TGGCTATTTGTTTTCCTCTCCACTATCCCATCCGTATGAG
CAAAAGAGTGTGTGTGCTGATGATAACAGGATCTTGGATG
ATAGGCTCCGTCAACTCTTGTGCTCACACGGTATATGCAC
TCCGTATCCCATATTGCAAGTCCAGAGCCATCAATCATTT
TTTCTGTGATGTTCCAGCTATGTTGACCCTAGCCTGTACA
GACACCTGGGTCTATGAGGGCACAGTGTTTTTGAGCACTA
CCATCTTTCTTGTGTTTCCCTTCATTTGTATTGCGTGTTC
CTATGGCTGGATTCTCCTTGCTGTCTACCGCATGCACTCT
GCAGAAGGGAGGAGGAAGGCCTATTCGACCTGCAGCACCC
ACCTCACTGTAGTGACTTTCTACTATGCACCCTTTGCTTA
TACCTATCTACGTCCAAGATCCCTGCGATCTCCAACAGAG
GACAAGGTTCTGGCTGTCTTCTACACCATCCTCACCCCAA
TGCTCAACCCCATCATCTACAGCCTGAGAAACAAGGAGGT
GATGGGGGCCCTAACACGAGTGATTCAGAAAATCTTTTCT
GTGAAAACGTAGACATGCTTTCTGCCTTAGAGTCAAAGCT
CTAGGTTCATATCAACTCAGCAGTGTACAGGAGTTAAGGA
AAATATTATTACATGCCCATTGTGTCAAATGGAAATTAAT
CTAAAATATTTGTATTTTAATTTAGTCTTGACATTTCAAT
TGCATATTCTAAGACATCTATTTTGGTCTTGTATTTGTTT
CTTTTTATCAAAAGATAGATCATATATTCATTTTTTTCCT
AAAGTAATGATTTATTAAATGTTTACCTCAGGATAAATAA
TTATGTCTGGGGAGCAGTCTACTTGGCTTTAGATAAACAA
GAGTTTCCCTATAAGAGGTTCTATACGGTTACCTTCTATA
GAACCTCTTAGACTGTAGCTGACTTAGACTCAGTTGGGTG
TCAAGTAGGTTATTGAAAACATTCCCAGTCATATCACAAC
ACACTCTACGTTTCCCTCCTGAGTAGCCACTGGTATTCTC
ATGCAAGACATTCTCTGCTGTACAATTTTATTTCTACTTA
CTCTTCTCATAAATCAATGGGTCTATTTAGCATGAGTTGG
GATCATCTCCTCTGCTCCACTATTTTTATACATGTTTAGG
CATGTGCCTGAAAGGATCAACGTTATTTTCATAAAAGTTA
TCTGCTTAGGTCCTTTCTCTGAGTGAAAGGTCATGGCTCT
CCAGAAGAGAGAAATTCTTTAATCTCTGAGGAGAGGAGGC
AAGAAGGAAGGTCGAAGGAGCAAGTAAGAAAAGCCCCGAA
TTATCCAAGTGACAGCAGTGGTGAATGACTGACATGCAGT
TGGTCCTTGAACAACACAGATTTGAACTGTGCAGGTCCAC
TTACATGTGGCTTTTTTTCTGCCTCTGCCACTCCTGAGAC
AGCAAGACCAACCTCTCTTCTTCTTCCTCCTACTCAGCCT
ACTCAATATAAGGACAACATGGATGAAGATCTTTATGACA
AACCACATTCACAAAATAAGTAGTAAATATATTTTCTTTC
TGATGATTTTCTTAATAAGATTTTCCTTTTCTAGCTTACT
CTACTGTAAGAATACAGTATATAATACATGTAAGATACCA
AGTGTGAGTTAATTATTTATGTTATTTTTTAAGGCTTCCT
GTCAACAGTAGGCTATCATTAGTTATGTTACGGGGGGAGT
TTGAAGTTATATGCAGATATGTTTTATTTCAACTTCTATT
TTAGGTATGAGAGTACATGTGGATATTTTTACATGGGAAT
ATTGCATGTTGCTTAGAGTGTGGATCCTGTCACCTGGTAG
TGAACATAGTACCCAATTAGTAGTTTTTAATCCCACCCCC
TCCCTCTAGCAGTGCACAGTGTCTATTGTCACCATATTTA
TGTCCATGTGTGGGCCAATGCTAAGTTCCCACTTACAAGT
GAGAACATTCTGTATTTGGTTTGCTCTTCCTCAGTCAATT
TGCTTAGGATTATGGCCCCTAGCTCTATCCATGTTGCTTG
CAAACAGTGTGCTCTTATTGTTTTTTATAGTTGTGTAGTG
TTTCATGGTATATGTGTAGCATATTTTCTTATTCCAATTC
ACTATTGATGGGCACCTCGGTTGATTGTAGGTTTTTGCTG
TTGTAAATAGTGCAGCAATGAGCATATGAATGCATGTGTC
TTTTTGGTAGAATGATTTTGTGTGTGTGTGTGTGTGTGTG
TGTGTGTTTGTATACAGAGCACTGGAATTTCTGGGTCAAA
TGATATCTCTGTTTAAGTATTTTAAGAACTCTGCAGACTA
CTTTCCATAGTGACTGGGCTAATTTACATTCCCAACAGCG
TATAAGAATTCCCTTTTCTCTCCAGCTTCACCAGCATCTG
GTGTTTTTTTTTTTTTTTTTTTTTTAATTATAGCCATAGT
TACTGGTATAAAATGGTCTCTCATTGTGGCTCTGGTTCGC
ATTTCTCTGATGATTGGTGATGCTGAGTACTGTTTCTTGT
TTGTTGGCCACTTGTATGCCTTCACAGATGTGTCTTTTCA
TTGTTCATGTACTTTCTGCATTTTTAATGGGGTTAATTTT
ATGCTTGTTGATTTATTTAACTTCCCTACAGATTGTGGAC
ATTTAATCTTTGTCAGATGCATGCTGTGCAAATATTATTT
CCTATTTTGTAGGTTGGTTGTTTCCTCATTGAGAGTTTTT
TTTTCTGTGCAGAAGCTCTTTCATTTAATTAGGTGTCTCT
TGTCAATTTTGTTTTGTTGCTATTGTTACTCCTCAGGTAG
AGGAATAAGTGTATAGGTTCTCTCATGGATATTGAAATGT
TTGCTCTCTGAGGCATGTCAAAAGAGAGTTCATATATATG
AAGAATGGTAAATGGAATCTAGACTTCCTGCTGAACCAGG
AGTACCATGCCTCTCATTTATTTATTTACATCATCATTGT
AAGGGAGATATGGAATATGTAAGAAGTTTGTTGTATGCAT
GATACTTAGAGAAACAGATATGGGAGGTGAAAAATTAGAT
ATGATTTGGTCTTGATTCCTCAGTTAAGCCAACAAATTCC
TGTGATGCTATTTGGACAGACACTGAATGACTGAATGGAG
AGAGACAAAGAGATGAGAGAGAGAGAGAGAGAGAGAGAGA
CGAACTTGTCATGAAAGAGTTTGTAAAACCAATGGACATG
CATTGGTGCCTATAGGACCTAGTGATGGAGTGTGACTCAG
ACCTGTGTAGAAGGGCTGTCTCTTCATTCCATTGATGAAC
ACAATGTGTGGCAGGGATGCAACAATGTCTCTTGTTCTCT
TTGGCATCCTAAAGGTCTTGTATGTTTCAGATTTTGTGGC
ATGGAGCTTTCCTAGGGAGAATCCCAACCACAGTTGATTC
CCATTTGGTCTCAGAAGCTGGGACAAATCAGGAATGATTG
TTACTGTGACTGTAGCCTCCCAGTACAAGTCTTGGTTTCT
CTTCTTTCTGTCCTTCAATCCAGACTGGCTTTCAGAAACA
CACACAGAAATACTACATGATCTCACTTATATTTTGGGTC
TAAAAATTAGTGGAATAGATAGAAACAGAGAGGAAAATGG
TGGTTACTAGCAGTGGGGAGGGAGAGAAAGAGTTTAGGTC
AAATGGTACAAACTTGAAGTTATGCAGGATGAGTAAGTCT
AGATAGCTAATGAAGACTATGGTTAATACTATTGTATTAT
ATATTGAAATTTTGCTAAGACAGTGGGTTTTAAGTGTTCT
TCGTATAAAAATCATAACTGGAACATGCTGTATAAGTTGA
GTTTGGTAATCATTTCAATATGTATATGGATGTCAAACAC
CATGTTGTATATCTTTAATAAAATAAAACATTGTCTGGTA
CATCTTTAATAAAATCAACAATCATTCAGACTGGCTTGAA
TTGTTCCTGGAATTATCTAATTAAAATATATTTTGATGAC
GTCACTTTCCTTAGTATGGTATGTGATTCCATTGGCTAAT
TCCCTTCTACATCTGACTCTACCTGGAACTTTATGTTCTC
TTCATGCTAAATTGAACGCAGTTCTCTGAACAAGTTTTGA
AAAGCCAGTCCTCGTGACATTAGGTCCAATAGCTTGTATC
TTTAATGCATTGTTCTCTATTCTCATCAAGTTCTTTCACT
GCATGAATCCCCAACACTCCCTTTTCTCAGTGTAAACATC
AGGTATCATCTACACAAGGAAGCATGCTGAATGTGCTTGT
TCAACATTATCTTTCTATTACACTCTCATACATCCCACTA
TTTCTAATAATAACGTGTGTCATCGAGATGTATTGCAACA
AGCTCTTTTCTGTATGGCTCCACAGACTATTATCTCTTAC
CATCAGTGGCTTGCTCTTTTCCTCTTCACATGCCCAGATG
TTACACTTGAGCACCTGTTCTACATTCAACCTATTCATAG
CTCAAAGCATGTTTACTTATTCTCAGCCCATTGAATTTAA
AACTGTATATTTACTTTCAGGAAAATGTCATTTCCAAGAA
TGTACACCAACTACCCTGTCTGGATTGCTATACAGCATAT
ACGTGCATTAATATATCAAATTGGCTGGTCCGAGTGCAGT
GGTGTTTACAACTAATTGATCACAACCAGTTACAGGTTTC
TTCGTTCCTTCTGCACTCCCACTGCTTCATCTGACTAGCC
TATACATATCAAAATATATATCACAACAAATATAAATAAA
AATATATATCAAAATGTGTCAAATAATTTATCTATTAAAT
ACATGTGGAAAAACTCAAATACTTTTAACATTCAAAAAAA
TTAAAATGAATGAATACCTCTTTTCCCATATAGGTGGTAT
AATTTATTCATTTAGTAGAAACAAGAAATTTGAGAACATT
TAAAGCATTCGACTGAATAAAAATTTATTCAATTACTAAA
TATTTTCTAAATATTAATAAAACAAAGAGAGTAGTTATAT
CATTTTATCATCTGATTTAATAGGAGAAAATCACTTTATA
ATTTAATGAGCATTTCCAAATGAAACGAAACAATTTGAAC
ATGTATAATACCTAAAATATGTTAAAAGATAACTCCCATG
TATGTGATAGCTTAGTAATTTCTACTTATGTATTTTTATT
AAATTAACCTTATTCTATTTTAGTGGTTTAAATCTTATTG
CCACTATAAATCAAAGTGAGAAAGAAATTCATGAATGCAG
ACACATTGTTACTGTTGATGCCTAAATAACAACATTCAAA
CTATAGAGTTTCATAAAGTTTAGAAACAAAAACAAATTTG
AAATAATGTGAATAAATATGCTTATTTCTTTCTCCACTGT
GTTTACCCTTGACATGCCTTGAAACATCTAAAAACATGAT
CAGAACTCATTTCTGAACCTTGGACTAAGGCCATCCTCTG
TTATTAGTGACTTAGCCTAAAATGTCCAAAGTCTCAGTGG
ACATTCCCTAGTGAATACCAGCAAAACAACTGTTAATCTC
ATTCTCCAGGTAAAGAAGGACAGGATGCATGGTCGCTACT
GAATCCCCAAGAAGGTCTCTGAAATCTCATGTGTAGGGAT
GATGAGTGAATATATACATTTCTTTAAAAAACATTCTTAA
TGCTTACTCAGAAAAATGACTTTGTTCCTATGATGACTGT
AGGACTGCTGTCAGCTAAGCAAGGCATGAGTGTTTGAAAA
TGAGGAAATAAGAAAGGTACTAATTATAATTGTATTTTTA
AATTTTTATTGATCACAGGGAAGAAGGGACTCTGGCAAGT
GCTTAAGAGGACTTTGTTTCAGACATAGAATTGAGGTGAA
TTTCAGCACTAGTGACTGTGCTTTCTGTAACATCATTCAG
CAGAAATCTTGGAGTATGAAATGCAGACAACCAAAAGTGG
TTTTGCAGCTAATTCATAAATGTGTTTTCTGGAGGGGAAG
GGAAATGATGGTCAATGGAAGAGATAGGGATAAATGATAC
TAGACTATGCTTTTATGGGATCCAGTGAAACTAAATAACC
CATATTCACAATAATTATTGTAGGTGGCAACATTTCCTCA
TTCCTGCCTGGCTGGTGATTTTTTTCATTTGATTTATTTT
GCCCTGAATGATCAGTGATTATGTGACGCTCATTATAAAC
GTATCGCTGCTTCTCACTTTGTATTTTACCTTATTTGAAT
CCATTCTGTCTAATGAAATACCTGGAAAGTACCAGTGTTG
TTTTTGCATAAACATGTTAAAAGGGCATTAAATAAAGGCA
CAATAAGAATGGTTAAAATTACCAGTCTCTCTGCAATGAT
ATATTTTCTTAAAAGAAGGACCTTCTTCTGGAAATAAATA
ATGAAGGTAACCGCATGGTTAGTAACTGTGCTATGGGTAT
CCAGATTTTGTTTTTACACCCAATTTGTGTCAAATTGTAG
TGCTTTGTGCTTTTAAATTTTACAGTGTATTAATTTTTTC
TTTCGGTACATAAGGTAAAGTTCCAGTGAAATGATATAAG
TATCTGCCTTAACAGCCACTCAAAGTTTTTGTGAGAAGCA
AATGAGCAGAGTATGTGGAAACAATGTGAAGGCTATATTA
TTCTACAGTCATAGTGGATAACAAGTGTGTGAATGTAAGT
GATAGCGATTATCTTGATGGTGAGGGCAATGGTAATGAGG
AAAATGCTGAAACTTGCAGCTTCAGTGATACACCCAGTCA
AGACACATTCACTATCTCACAGACAGCTCCCAGTAACCCA
TGGATTCTTCTCCCTGTTGTAATTATAAAATACAGGATCA
GACATTCATCAACAAAAGCTTACATTTCTAGTAATTGTAA
GAGATAGAATTTGATTTAGTTTGAAATGGAGTCTCTGTCC
CTTGAACTTACCCAGTGAAGCAGAGTAAGCACACCCTCAT
TCCAAAACTACAGTCAAAGGATATACTTTCATAATCAGTT
TCCATATATCCATGAAAATGTCTGTCTACCTAATTACCTG
TGTATCTATCTGTGAGAGCTGATGCACTGTTGTGGGCCTC
AGTGCACGTTGTGACTTGGAAGCACACATACACACAAGCA
AATATTCACTTTACATTCTTTACTCCTTTACACCTTAAAT
AGTTATGGTTCTCCAACTTCATACCCTTCTCAACAATTAC
AAATACACATTGCATAAATATGAATAAGATCAGTTATTCC
TAAGTCAGTTATATACAACATTATGTACTCTGTCTCTTCT
TAGGAGAATCCATTGTGGAGGAACTTGAAGGAAGGAGGAA
TCTCCTTTAGGATTCCATGTCAGGATGCTGTGGAGAGCTG
TCCTTGTCTAGACCCCAGAGGACACTCTTCTGTGTCATCT
GATTGACATTCGAGACAAGTGTTATCAATGTGAAATAATT
CTTACTATAGACATGCAGATTCAGGTACAGACAGCTTGTG
TTAAGGAATTCAGGCTGACTCATGGAGTCAATGACTTCAC
TGCCCTTTCAGTGAAACTGATGCTGCTTTGGGTTTTGCCA
TTTCCGAGCCCTATGTGTTAGTAGGGAGATCACTTTCTGG
AACTTTCAAAGATTCAGAACTTTAGGATATTACAGATATC
ACTTCAGAAGAAGGAAAGTAATCCAGATTATGGAAAATCC
CATGACAAGTGTCTTGGATTTTGCAGACTTTTAAAAGTTC
AATCTGATTTCTTATAAAACTTCCAGGAAAGCCAACGTGT
GCCCCTGCCTTCCTAGCTTGCTTTTCTTTCTCCCCTTCTT
TCTTTCTCTTTCTTTCTTTCTTTCTTTCTTTCTTTCTTTC
TTTCTTTCTTTCTTTCTTTCTTTCTTTCTTTCTTTCTTTC
TTTCTTTCTTTCTTTCTTTCTTTCTTTCTTTCTCTCTTTC
TTTCTTTCTTTTTCTTTTCCTTCCTTCCTTCCTTTCCTTT
TTTTCTTCTTTCGTTCTATTTTTTTTTGTAAATCCAGTTT
TCTGCACCTATGCAAATGATCCTGTCAATTTTAAGGAGAC
CAGACTTATTTTGTGATGAATAATGGTTTTTCTGTTTGAT
CAAAGTTGAGGAAAGTATAGGAAGGAAAATCTGTGCCTCA
GTGGAAAACTGCAGTATCTAGACTCAAGAAGACTGTCCTC
CTTGGTTCCCAACTCGGTCACAAGGTCACTGCACGGTCAT
GAGTAACTCTCTTCAAATCCTGTGATTCCGTGATTCTTCC
ATGTGATAAGTAGACTATAGGTGAACAATCTTTGTCTTCT
GTGAATATATGAATCACTAAAATTAGGCTACTTTCTTCAT
CTTACTTTCAATTCTAAATTGAAGGATAGGAAAGAGATTC
ATGCAATGCAATGACGTTTTTGACTTCAAAATTAGTAATA
GGTACTTTATTTGAAACTTGGGCAGCGTTTGGAGAATTGT
AATTATTATGCTGAATATGTTCATCCTCAACTTGATTTAC
ACAGGAGTTTATACGGGTGTTTTTCTGTAACTGAATTCTT
CCAGTAGGGAAACTTTTACACTGGGAACAAGATAGCAAAT
GTCTTTCATTTAGAGTTTCTGAGAAACCAATTTTCTGTGA
AGATATGTAACTATTGCCAGGTGAAGTGAAAGTACATTAA
AAACAGGTGATATGAGGAAACAGAAGAAGAATTGTAATGA
GTAAAGCTTAATCATTAAAATAATCCTAGTTGTTGTTTGA
AATTTTTTATATTTTCTCAATTATTTACCACTTATATGGA
GTTTTTGATTTAATAAATTTACCGTTTTTTCTTTTCTTTT
TGTTTTGGGTGATTAAAAAGTGAGCCACCCTTATTTCAGA
TTTACTGCCAAAAATTTTTGAGGGATGAACTACACCACAC
ATTTTTAAAAGATTTATATTAATGTATGTTTATTTATGTA
GGTGTGCCATTTACTCATAGGTTTGTGTGTGTGTATATAC
ATATGCATATATGTATGTGTGTTTGTGGATCTAGAGAAGT
TTACTGAAAATCTCTGAATCTCAGTTTCGTCATCTATAAA
ATATGAATGGTGATACCAATCTGAAGAGTTATTTTGATGA
ACTCCAATAGAATCAAGGAATGAATCCTGTGACGTTCCAG
GTGCCAATATGTGAAGATAGTCCGTGAAAGTTCATGCCTC
CCTCCTTCCCTTCATGTGAGACGCAGTTCAGGTTTAAGGT
TTGTGGTTCCTACTGACTCTGAAATCTTGACCAGAACTTT
TTCTGCTTGTTCTTTCCTCCTGTGTATTATTTCAATAACG
TTGAACCCTGCATACTGAATTTTTAGTGAAAAGAAAGTAA
AAGCAAGATGTTTCTTAGTTTGCTTAAAAAAAAGATGTTT
CTTAGTTTGCCTTCCTTATAGCTATTTCTGTAAATAAAAA
AATAAAAGGGTCAGAAATAATCAATTTGGATTTTATTTTT
ACATAGGAAAAAATATCTTCTTCACATTATTGAAACGGGA
ACATCATGGCTGAGGCTGCTTTCCTGTCAGGAACCAGCTT
CTAATTTTATTTAAATAATATTATGTAATGGGACATTAGA
ATATTAGAACCCTGGAACATGGATAATAAAAAGATGATAC
ATTGGCAGTCATAAAACATGGCTTTAACTATCAGATCTGA
TGTGTCATTTATTAAGCTGTTTTTTGTTCTTTTTTCCTCT
GTTTAAAATTAGGATAATGTAAACTATCTCTTGGACAGTT
TGTCATAGCCCTATGTAAAATACAAATGATACAAATGTTT
GAAATGTAAATTGGATTAACAATTTCAAATATTACATGTT
CTACTTACCAATAATTAACCAATAATATAAATTCTATAGT
ATTGGATTTGTATATAGTATTGGATTTGTCTTAATGCCAA
TCTCCTATTGATTACAAATGACATTTATGAAAACAATTTT
CTCTTCTAAATATTTTTTCAAAAATTACCGGTGTCATAAA
ATAATTGAAAATAAATTGCTGTGCTGTGGCTTAGAAACCT
GCCAAGATGTTCAAAAAATGTATTTGCAAATCCAAATTGG
AATAGTTTCAGTACATTTAAGTGATTTTTTGTTAGGGTAA
ATATACATAACAGAAACACAGTTTTAACTGTTTTAAGTGT
AGAGTTCTGTGTCATTAAGTACATATATTGTTGTGCAACC
ATCACTACCATGAACCTGTCTCCAAAACAATTTCATTGTC
TCCAACTCACACTTTGTTCTTGTCAAACAATTACTCTCCT
TCTCTCCCTTCCCCCATCCTCTGGGGTCCAACATACCACT
TTCTGTCTATGAATTTCACTACTGTGGGTACTTCATGTAA
GTGAATTCGCACAATATTTGTCTTTTTGGGACAGGCTTAT
TTCACTTAGCATAATGTATTCAAGCTACATCCATGTTGTG
GCATGTGTCAAAATTTGTGCTGTTTTAAAAACTGTATACA
GGCCAGGCGCAGTGGCTCACGCCTGTCATCCCAGCACTTT
GGGAGGCCGAGGCGGGCGGATCACGAGGTCAGGAGATCCA
GACCATCCTGGCTAACACGGTGAAACCCTGTCTCTACTAA
AAATACAAAAAATTAGCCGGGCGTGGTGGCGGCGCCTGTG
GTTCCAGCTCCTCCGGAGGCTGAGGCAGGAGAATGGCGGG
AACCCGGGAGGCGGAGCTTGCAGTGAGCCAAGATGGCGCC
GCTCACTCCAGCCTGGGCGGCAGAGCCAGACTCCGTCTCA
AAAAAAAAAAAAAAGGAATCATGGTGGATGGTGGATTTCC
TCCTTTTCAATTGTTTGGAACAGTTTCAGAAGAAATTGTA
CCAGCTCCACTTTGTGCCTCTGATAGAATTCAGCTATAAT
CCATCGGAACCCGGGCCTTTTCTTTGGTTGGTAGGCTATT
ATTACCTCAATTTCAGAACTTATTATTGGTCTATTCAGGG
ATTGAAATTCTGTGGACAAGGACGAATTTCTGTACTTCAC
TTACCCTTGTGTCTCCCTTCAGGAAGGATCGTGTGAAAGC
CCCATGGAAAATTACAATCAAACATCAACTGATTTCATCT
TGTTGGGGTTGTTCCCACCATCAAGAATTGGCCTTTTCCT
CTTCATTCTCATTGTTTTCATTTTCCTGATGGCTCTAATT
GGAAACCTATCCATGATTCTTCTCATCTCCTTGGACACCC
ATCTCCACACACCCATGTATTTCCTACTTAGTCAGCTCTC
CCTCATTGACCTAAATTACATCTCCACCATTGTTCCTAAG
ATGGCTTCTGATTTTCTGCATGGAAACAAGTCTATCTCCT
TCACTGGGTGTGGGATTCAGAGTTTCTTCTTCACGACTTT
AGCCGTTGTAGAAGCGCTACTCCTGACATCAATGGCCTAT
GATCGTTACATTGCTATTTGCTTTCCTCTTCACTATCTCA
TCCGCATGAGCAAAAGAGTGTGTGTGCTGATGATAACAGG
ATCTTGGATCATAGGCTCTATCAATGCTTGTGCTCACACT
GTATATATTCTCCATATTCCTTATTGCCAATCCAGGGCCA
TCAATCATTTCTTCTGTGATGTCCCAGCCATGGTGACTCT
GGCCTGCACGGACACCTGGGTCTATGAGGGCACAGTGTTT
TTGAGCACCACCATCTTTCTGGTGTTTCCCTTCATTGGTA
TTTCATGTTCCTATGGCCGGGTTCTCCTTGCTGTCTACCG
CATGAAATCTGCAGAAGGGAGGAAGAAGGCCTACCTGACC
TGCAGCACCCACCTCACTGTAGTGACTTTCTACTATGCAC
CTTTTGTCTACACCTATCTACGTCCAAGATCCCTGCGATC
TCCAACAGAGGACAAGGTTCTGGCTGTTTTCTACACCATC
CTCACCCCAATGCTCAACCCCATCATCTACAGCCTGAGAA
ACAAGGAGGTGATGGGGGCCCTGACACGAGTGAGTCAGAG
ACTCTGCTCTGTGAAAATGTAGACACACTTTCTGCCTAAG
GTCTCAGGGCTCAGATACACATCCATTCAGCAGTGTATAG
TAATTAAAATATTATTTCATTCCTAGAGTGCAGGAGCAAA
AAGTAATCAACAGAAGAAAAAAAAAACTCACTGATTTCTG
GGCGAAATTGTTACACACACACACACACACACACACACAC
ACACACACACACATATATAATTCTAAACAACCTTTTTCTT
CATCGCATTTTCCCCATAAATTTTGAAAGCACATACTTTT
GCCAAAATATTGTCAGTGAGAATGTTTGTTTTAAGTTATG
CAGAAATGGAAGTGAAATTTGTCTAACTGAAGTTGGCACT
TAGTATAGCAATTCTATTATTGTCAATTTATTTTCCAGCA
ATTTTAAATTTTCCTTTATGTCTAAAACAAACAAACAAAA
AAATCTCTTGACTTGGTGTATCCAATTGAAAACTGTAAAA
TGTCTTTCTTATTTAGACGCTTAATGTACCAGTTACTGTT
TCTTTCAACCTAGGGAAGTTATTTTTACACAATTTAGCAG
AGAGCTCAACAGGGATTCTTAAGTCCTGATACCACTCTGG
ATGGCCTATGACAAGTTTATGTGTTTTATAGGGGAATTAA
TCCCAGGAAATGATTTAACATCAGGTATATTGTAGGTCAA
CAACAAGAACTGGAATGTGCCAGCAGTAATAAAAATGGTT
ACATTTAGGTCTTTAACCCATTTTGAGTTTGATTTTGGTA
TGGTATAAGAATTGGGAGTTTAGTTTCATTTTTCTGCTTA
AAAATATCCAGTTTTCCCTGCACAGTATATTGAAGACACT
GTCTGCTTCCCAATGAACATTCTTGGCTCTGTTGTCAAAA
ATCAGTTGACCGCATCAGGCACAGAAAGATTTTGCATGTT
GTCACTCATCTCTGGGAGCTAAAATTCTTAAAAATGGAAC
TCGTGGAAATAGAGAATAGACTGATGGTCACCAGAGAGTG
AGAAGGGTCTGGGGAGGGGTGATAAAGTGGGGATGGTTAT
AGTTGCAAAAATATAATTAGGTATAATGAATAAGAGCCAG
TAATTAGTAGCACAACAGAGTGACTATAGTAAACAATAAT
TTATTGTAGAATTTATTGTACATCTTAAAGAATAACTGAA
AGTGTCGAATTGGAATGTTCTCAACACAAAGAAATAATAC
ATATTTGAGGTGCTGGTTACCCCAGTTACCCCGATTTGAT
CATTACGCATTGTATGCCTTTATCTAAACATCACATACAC
TCCACAATTCTATATTACTATTATAGTAATTGACAATAAA
AAAAATAAATCAGTTAGCTGTAGATGTGTGGATTTATTTC
TGGGTTCTCTGTTCTGTTTCATTGTTCTATGCATCTTTTC
TACACCGGTACCATTCTGTTTTGGTTATTCCATGTTTGTA
GTATAGTTTGAAGTTTGGTGCTGTTATGCCTCCAGGTTTG
TTCTTTTTGTTCAAGGTTGCTTTGACTATTTGGGGTCTTT
TATAGTTCCATACAAATCTTAGAATGTTTTTTACTATGTG
TGTGCAGAATGTCATTGGTGTTTTGATAGACATTGCATTG
AATCTGTAGTTTGGTCATTTAAATAATATTAATTCTTTCG
ATCCATGAGCATTGGATGTCTTCCCATTTGTTTGTATTCC
TCTTCATTTTCTTTCACCAGTGTTTTGTACAAATCATTCT
AGTGTTCTCTTCCATGACTACAGTTAACAGTAAAGTATTA
CATAGTTAAAATTATTTCAATGCTCTTTAAACGTCATTTC
TATTTCTAAACCTGTGGATATTTGGTTTACAATGTTGTAG
CAGTTAAAACACATATTTTGAACTTGTTTTATGAATCAGA
GTAAGTCTTCAGTGTCCTTTGTTGCAATGAGCAGCATATA
TTTTTATTTTGTGATGATTTACGAACAAAGTTTACTGCCT
AAGCTTCTTGCCATTTCCTGTCCTGAACTCAGTCAGATAG
GTCATAATCCATGAATACAACAGAGATGGGCTCTGGGGCA
GAGGGAAAATAGCCCTCCCATCTGCAATCACTTGCTCCTG
CCATGGAGAGCACCTCCTCTCTTCCCTGTTAGGGATGCTT
GTATCCAACTGTCACCTGTGCCACTGTTTGTGTCATCACT
ACCAATCTGAGCCCGGTCATACCCCAGCCACTGCTTGGGG
TCCTGTGGTGCTGTGAAATATTGCAAGGTGTGTGTGTGTG
TGTGTGTGCGCGTGCGCGCGCGTGCACGTGCGTGCATAAG
AATGCCAGGCCAATTGCCTCATGTGGGTGTTGCCTGAGCC
CACTTGTGTAGTCACTGCTACTGAACCAAAACTGCGTGCA
AACGCTGCCAACCTCTCCAGCTCCTCTGTCACATGCATAC
TTCAAGATGAAATGATTAAAAATTCCAGTGATAACAGCAG
AGCATGAAACCAGGCATGGAGCCCTTTGAGTGTGGGACCC
TGTGCATGGGTCCATGAGGCCAGTCCCAAGAAGGATGGAA
AGAGTGAACATGAAGTGAATGAGATCATGCAGCCTAGGAT
AGTGGTGGGAATATGATGGTCTGAATGTTTGTATCCTCCC
CAAATCCATATGCTTACATCTTAACCCTCAATGTGATAGT
ATTAGGAGTTGGGGCCCATTGGGAAATGATTAGGTCATGA
GGGTAGCACCCTCTTGAGTAAGATGAATGCCTTTCTAAAG
GAGGCTTGAGAGAGCTTGTTTGTCCCATCTGCCATGTGAG
GTCACAGCAGACGATTCCAACTATGGTGTCATACAAGCCA
CTGTCTATGAACCAGAAAGCAAGATTTCTCCAGACACTGA
ATCTTCAGTTACTTGGTCTTAAACTTCCCAGGTTCCACAA
CTCTGAGAATACATTTCTCTTGCTTATAGGTTACCCCGTT
TAAGATACAATTGTTATAGCAGATTGAATACACTAAGATG
GAATGTCTGCTGCTTTTATTATTTATTATTATTGGAAAGA
ACCTGAGGGAGGACTGAATTAAGCAGAGATGCCCAGTTCA
GACCCTTTATCCATTTCAGGTGGTGATTCATGGAGGGAAT
CAGGAGACCTAGCTCTGTGATTTTCTGTGACGTACCATGG
CCTTGGGGAAATCATTCCATCTCTCTGAAATTAGTTTACT
GAAAAACAATATGGATGCCTTGTACCTTATCAGTAAATGG
CATCATTGAAATCACTCCTACTGACATTCCTGTATAAGCA
ATGGTAATCCTATTTTTCATGCCAATGACTCTGGTGGTGG
AGATGAAGAGGTCACCAGTGAATACTGAGCCTTCCAAGGC
TATCATAAATGACTTTTCAAAATTCTTTTATGCCAGGAGG
CTCTGGCTCAGGAAAGCAATAAGCTAGTCCCCTTTGACAT
GGTGTCTGTACTCAGAGGCCACTCCTTTCCCCTTACAGTC
ATTAAGAAGAACAACATAAAATGAAGTCAAATTATTCAAA
TCTACTGTCATTTACTACATTGTTTATGAGCATGTATCCA
GATAATATTGAAGGTTGGACAATAGTTCCTCTTGGTGGGG
AAATTAATGAATTCTTTACCTCACAACATTCTTGGCTCAT
TGTTAATTTTGCCTCTGCCTTGTTTTAGCCATTTTTCTTT
CCATCCAAATGTTATGCTCTAGTTATTATTTTACACTACA
TGGTCGTTCTTTAATTATTTCCTGTCTTTGAAATAGAAGA
TGCAAATTTTATAGCACATGGTATCTATCTGGATTTCATA
ACATACACTGTGTGCAATTAGAAATATCTTATGTATTCCA
TTAGCAAAGTTTGATTTATGGAAAGGGACATGAGTACTCT
TTCTACTTTGAAGGATGAGTATATTTCTCATTAAAACAAG
TTGTGGTTCAGTAGTGAAATAATTAAAGTAAAGGAATGAG
TGGCATACCATCCACAAATATGCTGACTTGGCACATTTAT
TAGTTTGAACTGAAAACATTGGAGAAATTTTGGTTAACAT
GAGAAGAAAAGATTATCTGAGCTCTCTTCTTCTGCATGCA
GCAAGCTATAAAGATTCATACAGGAATCTTTGGTACATTC
TTATACTCTTCTGGTACCCTCCCTCTATCACAGTAGAAAA
TAGCACTTAAACCAGAGCCTGGGAATTGGAGGAATGTGGT
GGACCTGAGTAAATAAACTTTAAAAATTAACCCTTAATTT
CCACTAGCTTTACACCCCCATATACCTCCTAGTGATAGCC
CTAGAATTTATGGCTTCAAGTCAGTTTCTCTATTCTTTGG
CGTTTTCTATAATTTATCATTCTTTGTCTAAAAGTATAAA
AATATCTCGCATTGATCACTTATTTGGACTTCACACTCTT
GTGAAGATTCACATGTGCATGTAATGTTAATAAAACTTAC
ATGCTTTTTCCTCATTAATCTGTGTTGTATCAATTTGTTT
CCTAGACTTGGGCAAAAAGCTCATATAGGAGATGAAATGA
GTGATCTCTCATGTTTCTACAGAAGTAACAATTAACTTCC
TTTTGTACTTACAAAGAGGCTTAGACTCTCACAAAATAAT
AGTGGGAGACTTTAACACACCACTGTCAATATTAGAGAGA
TTGTTGAGACAGAAAATTAACAACAATATTCAGGACTGTA
ACTCAGCTCTTGACCAAGCAGACCTAATAGGCATCTACAG
AACTATCCACTCCAAATCAATAGAATATATATTTTTTTAG
CAACACATCACCCTTGTTCTAAAATTGACCACATAATTGG
AAGTCAAACACTCCTCAGCAAATGCAAAAGATTGGAAATC
ATAACAAACAGTCTCTCAGACCACAGTGCAATCAAATTAG
AACTCAGGATTAAGAAACTCACTCAAAACCACACAACTAC
ATGGAAACTGAACAACCTGCTCCTCAATGACTACTGGGTA
AATAATGAAATTAAGGCAGGAATAAATAAGTTGTTTGAAG
CCAATGAGAACAAAGACTCAATGTATCAGAATCTCTGGGA
CACAGCTAATGCAGTGTTTAGAGGAAAATGTATTGCACTA
AATGCCCACATCAGAAAGCAGGAAAAATCTAAAATAGACA
CACTAACATCACAATTAAAGCAAAGAGAGAATCAAGCACA
AACAAATTCAAAAGCTAGCAGAAGACAAGAAATATCTAAG
ATCAGAGGGGATAGACTCAAAAAACCTTTCAAACCATCAG
TGAATCCAGGAGCTGGTTTTTTGAAAAGATTAACAAAATA
GACTGCTAGTCAGATTAATAAAGAAGAAAAGAGAGAAGAA
CAAAATAGTAAAAAATGATAAAGGGGATATCACCACTGAT
CCCACAGAAATACCATCTATCATCAGAGAACACTATAAAG
ACCTCTACACAAATAAACTAGAAAATCTAGAAGAAATGGG
CAAATTCCTGGACAGATATACTCTCTGAAATCTAAACTAG
GAAGAAATCGAATCCCTGAACAAAACAATAACAAGTTCTG
AAATTAAGGCAGTAATTAATAGTGTAATAACCAAAAAAAG
CCCAGGACCAGATGGATTCACAGCTGAATTCTACCAGAGG
TACAAAGTGGAGCTGGTACCATTCCTTCTGAAACAATTTC
AAACAATAGAAAAAGAGGAACTCCTCCCCTTTATGAGGAC
AGCATCATCCAATACCAAAACCTGTCAGAGACAAAACAGA
AAAAGAAAATTTCAGGCCAATATTCTTAATGAATGTTGAT
GCGAAAATACTCAATAAAATACTGGCAAACCGAATCCAAC
AGCATATTACAAAACTTATCCATCATGATCAAGTTGGCTT
CACCCCTGGAACGCAAGGATGGTTCAACCTAAGCAAATCA
ATAAACGTAATGCATCACATAAACAGAACTAATGACAAAA
CCATATGATTATCTCTATAGATGCAGAAAAAAACCTTCAA
TAAAATTCAACACTCCAGCATGCTAAAAACTCTCAATAAA
CTAGGTATTCATAGAACTTATCTCAAAATATTAAGAGCTA
TTCATGACAAACCCACAACCAATACGATACTGAATGGGCA
AAAGGTGGAAGCATTTCCTATGAAAACCGGCACAAGACAA
GGATACCCTCTCTCACCACTCCTATTCAACATAGTATTGG
AAGTACTGGGCAAGGCAATCAGGCAAGAGAAAGAAATAAA
GCGTATTCAAATAGGAAGAGAGGAAGTCAAATTGTCTTTG
TTTGCAGATGACATGATTGTATATTTAGGGAACCCCATAG
TCTCAGCCCAAAATCTGTTTGTTATGATTTCTGTCTTTTG
CATTTGCTGAGGAGTGTTTTACTTCCAATTATGTAGTCAG
TTTAAGAATAAGTGCAATGTAGTGCTGAGAAGAATGTGTA
TTCTGTTGATTTGGGGTGGAGAGTTCTGTAGATTTCTTTT
TATTATTATTATTTTCTTTTTTATTATTTTTTATTATACT
TTAAATTCTAGGGTACATTTGCACTACATGCAAGTTTTGT
TACATATGCATACATGTGCCATGTTGGTGTGCTGCACCCA
TTAACTCATCATTTACATTAGGTATATCTCCTAATTCTAT
CACTCTCCACTCCCCTCACCCCATGACAGGCCCCGGTGTG
TGATGTTCCCCTTTCTGTGTCCAACTGTTCTCATTGTTCA
GTTCCCACCTATGAGTGAGAACATGCAGTGTTTGGTCTTC
TATTAGGTCTTCTTGGTGCAGAGCTGAGCTCTAGTCCTAA
ATATCCTTGTGAATTTTCTGTCTCATTGCTCTCTCTAATA
TTGACAGTGGGGTGTTAAAATCTCCCATTATTATTGTGTG
AGAGTCTAAGTCTCTTTGTAGGTCTCTAAGAACTTACTTT
ATGAATATGGGTGCTCCTGTATTGGGTGCCTATATGTTTA
GAATAGTTAGCTCTTCTTGTTGTATTGATTCCTTTACCAC
TATGTAATGCCCTTCTTTGTCTCTTTTGCTTTTGTTGGTT
TAAAGTCTACTTTATCAGAGACTAGGATTGCAACTCCTGC
CTTTTTTTTACTTTCCATTTGCTTAATAAGCCTTCTTCCA
TCCCTTTATTTTGAGCCTATGGGTGTCTTTGCATGTGAGA
TGGGTCTCCTGAATACAGCACACCATTGAGTCTTGACTCT
TTATTCAATTTGCCAGTCTGTGTTTTTGAATTGGGGAATT
TAGCCCATTTACATTTAAGGTTAATATTGTTATGTGTGAA
TTTGATCCTATCATTATGATGCTATTTGGTTACTTTGTTC
ATTAGTTGATGCAGTTTCTTCATAGTGTCGATGGTCTTTA
CAATTTGGTATGTTTTTGCTGTGGCTGGTACCGGTTGTTT
CATTCCATGTTTAGTGCTTCCTTCAGGAACTCTTGTAAGG
TAGGCCTGGTGGTGACAAAATCTCACAGCATTTGCCTGTC
TGTAAAGGATTTTTTTCTCCTTCACACATGAAGCTTAGTT
TGGCTGGAGAACTTCATGAAGTTTTCTTGCTGTGTTTTTC
AGCTTCATCAGGTGGTTTATGTTCTTCTCTAAACTGGTTA
CTCTAGTTATCAATTCCTGTAACCTTTTTTCAAGGTTTTT
AGCTGTTGCTAAAAAGTCAGGAACCCTGAGTGGAGGGACC
GGCTGGAGCTACAGCAAAGGAACATAAATTGTGAAGATTT
CATGGACATTTACCAGTTCCCAAATAATACCTTCATAATT
TATTATGCCTGTCTTACTTTAATCTCTTGATCCCGTTATC
TTTGTAAACTGAGGATGTATGTCACCTCAGGACCACTATG
ATAATTGTGTTAACTGTACAAATTGATTGTAAAACGTGTG
TGTTTGAACAATATGAAATCAGTGCACCTTGAAAAAGAAC
AGAATAACAGCGATTTTCAGGGAACAAGGGAAGACAACCA
TAAGTTCTGACTGCCTGCAGGGTCAGGCAAAGTAGAGACA
TATATTTCTTCTTGCAGAGAGCCTGTAAACAGATATGCAA
GTAGGGAAGATATCTCTAAATTCTTTTCCTAGCAAGAAAT
ATTAATATCCTGGGGGAAGGAATGCATTCCTGGGGGGAGG
TCTATAAATGGCCGCTCTGGTAGTGTCTATCTTATGTGGT
TGAGATAAGGACTGAAATACTCCCTAGTCTCCTGAAGTAC
CCTCAGGCTTACCAGGGTGGGTAAAAACCCCACCTTGGTA
ATTTTGTGGTCAGACCAGTTCTCTGCTCTTGAACCTTGAT
TTCTGTTATTTAAGATGTTTATCAAGATAATACGTTCACC
ACTGAACATAGACCCTTACCAGTAATTCCGCTTTTGCCCT
TTGCCTTGTGATCTTTCCTTTTGCGCTTTGCTTTGTGATC
TTTGTTCTCCTTTTTGCCCTTTGAAACATATGATCTTGTG
ACCTACTCCCTGTTCTTGCACCCTCCCTTTTGAAATCCTT
AATAAAACTTGCTGGTTTGGTGGCTCAGGTGGGCACCACA
GTCCTACTGATATGTGATGTCACCCCTGGCAGCCCAGCTG
TAAAATTCCTCTCTTTGTGCTCTTTCCCTTATGGAAAATA
GAAAGAACCTATATTGAAATATTAGGGGCGGGTTCCCCCA
ATACTTAGCTTCCTTGCATTGGGTTAGAATATTTTCCTTT
AGCTTGGAGGAGTTTGTTATTACCCACCTTCTGAAACCTA
CTTTTGTCCATTTGTGGAACTCATTCTCTGTCCTGCTTTG
GTCTCTTGCTGGTGACGAGTTGTGATCCTTTGGAGGAGAA
GAAGCATTCTGGTTTTAGAATTTTCAGGCTTTTTGTACTG
GTTTCTCCCCATCTACATGGATTTATCTACCTTTGTTCTT
TGATGTTGGTGACCTTCAGTTGGGGTTTCTGAGTGTACGT
TCTTCTTGTGGATGTTGATGTTGATGTTGATGCTATTCCT
TTCTGTTTGTTAGTTTTCCTTCTAACTGTCAGGCTCCTCT
GCTGCAGGTCTGCTGGAGTTTGCTGGAGGTCCACTCCAGA
CCCTGTTTGCCTGAGAATCACCCATGGAGACTGCAGAACA
GCAAAGATTGCTGCCTATTCCTTTCTCTGGAAGCTTTGTC
CCAGAGGGCCACCCACCAGATGCCAGCTGGAGCTATCCTG
TATGAGGTGTCTGTCAACCCAACTGGGAGGTGTGTCTCAG
TCTGGAGACACAAGAGTCAGGGACCCACATGAGGAGGCAG
TCTGACCCTTAGCAGAGCTAGAACGCTGTGCTGGGAGATC
CACTGCACAGAGCTGGGAGGCAGGGATATTTAAATTTACT
GAAGCTGCACCCACAGCCACCCTTCCCCCGCAGGTGCTTT
ATGTCAACTTCTCTTTTAGATATGTGCATACATGTGCAGA
TATGTTAAATGGGAATATTGCTTGTTGCTTAGATTTAGAA
CCTGTCACCCTGGTAATGAATGTGGTACCCAATTGGTAGT
TTTTAATCCCACCCCCCATCCTCTAGCAGTGCACGATGTC
TCTTGTTACCATATTTATATACACGTGTGGTTATATGCTT
AGTTCCCAGTTACAAGTGAAAACATTCAACACTTGGTTCA
CTATCGCTGAGTCAATTTGCTTAGAATTATGGCCTCCAAC
TCCATCTATTTCACTTGCACAGACCATGCTCTCATGCTTT
TCTTTTATAGCTGTGTTGTATTTCATGTTGTATATGTACC
ATATTTTCTTTATATAAGTCACTGTTGATGGGCACATAGG
TTGGCAATATGTCTTCGCTATTATGAATAGTGCAGCAATG
AGCATATAAATGCATGTGTCTTTTTGGTAGAATGATTTTG
TGTGTGTGTATGTGTGTGTATGTGTGTGTGTGTGTGTGTC
TCTGTGTGTGTGTGTGTGTGTGTACTGAGCACTAGAATTT
CCTGGTCAAAAGGTATCTCTGTTTAAGTTTTTTGAGAAAT
CTACAGACTGTTTTCCATACTGGCTGGACTAATTTACATT
CCTATCAACAGCGTATAAGAATTCCCTTTGGTCTGTAGCT
TCACCCGTATCTGCTCTTTTTGACTTTTTAGTAATATTCA
TTCTGACTGCTATAAAATGGTATGTCATTGTGGTTTTGTT
TTGCATTTCTCTGATGATTTGTTATGCTGAATATTTTTTC
CTATGTTTGTTGACAACTTGTATGTCTTCTTCAGCAATGT
GTCTGTTCATGTACTTTGTCCATTTTTAATAGGGTCATTT
GTTTTTTGCTTGTAGGTGTATTTGACTTCCGTATAGATTA
TGGACATTACATCTTTGTCATATGCATAGTTTGCAAATAT
TACTTCCTATTCTGTAGGTTGGCTGTTTCCTCTCTTGACA
GTTTCTTTTGCTGTGCAGAAGCTCTTTAATTTCATTAGGT
CCCACTTGTCAATTCTGTTTTGTTGCCACTGCTTTTGGAG
ACTTGTAAGGCAGGTAGAGGAGTAAGTATTTGGGTTCTAT
CATAGATACTGAAATGTTTGCTCTCTGAGGCATGTCAAAA
GAGAGTTCAGATGTGTAGTGAATGGTAAATTGATTCTAGA
GTTTCTGCTGAACCAGGAGTACCATGCCTCTCATTAATTT
ATTTACATGGTCATTATAAGGGAGATATGGAATATGTAAG
AAGTTTGTTATATGCATGATACTTGGTGAAATAGACATGG
GAGATGAAAAAAGTAGATACAGTTTAGTCTTGATTCATCA
ATTGAGCCAACAAATTCCTGCAGTGCTATTTGGACACACC
CTGAATGGAAAGAGACAGAAAGAGAAAGAGAGAGAGGGAG
GTGAGAGAGAGAAAGAGAGAGAGAGAAACCTTCTTAGGAA
AGTGTTTGTGAAACGAATGGACAACCATTGGTACCTATAG
GACATAGTGATGGAGTGTGACTCAGAACTGTGTAGAAAGG
TCATCTGTTCATTTTGTTAATGGAAACAATGTGTGGCAGG
GATGCAGGAATGTCTCTTATTCTCTTTGGCATCTTAAAGG
TCCTGTATATTTCAGATTTTGTGGCATGGAGCTTTCCCAG
GGAGAATCCCAAACATGATTGATTCCCATTTGGTCTCACA
GGCTGGGAAATACTGCGAATGATTATGTTACTGTGACTGT
AGCCTCCCAGTACAAGTGTTAGTTTCTCTTCTTTCTGTCC
TTCATTCCAGACTGGCTTTCAGACACAAAAAGAAAAATAC
TGCATGATCTCACTGATACATTGGGCCCAAAAATAAGTGA
AATACATAGAAAAAGAGAGTAAAATGGTGGTTACAGGAGC
GGGGAGGGAGAGAAAATAAAAGTGTAGGTCAAATGGTACA
AACTTGCAGTTATGTAGGATGAGTAAGTCCTGATAGCTAA
TGGTTAATAATATTGCATTATATATTGAAAATTTGCTAAG
AGAATGGGTTTTAAGTCCTTTTACTATAAAGATCAGAGCT
ATGGAAAGTGCTGTATAATTTGTTTGAGTGTAGTAATCAT
TTCAATATGTAGATGGATGTCAAACATCATATTGTACATT
TTTAATAAAGAATATTATGTGATACTGCTTTAATGAAATC
AATAACGAATCAATCAATCCAGACTGGCTTGAATTGTTCT
TAGAATTATCTAATCAAAAAATATTTTGATGATGTCACTT
TCCTTAGTATGTCATGTGATTCTCTCAATTGGCTAATTCA
CTCCTACATCTGCAGGATCACACTCTACATGGAAATTTTT
ATTCTCTTCATGCTACATTAAATGCAGTTCTATGAAGAAG
TTGTGAAAAGTTAGTCCTTCATGACATTAGGTACAATCGC
TTGTAACTTTAATACATTGTTCTCTATCCTCATACAGTTA
TTTAACTGCATGAATCCCCATTTCTCCCTTTTCTCAATGT
GAACATTAGGTATCATCTGCATAAGGAAGCATGTTGAATG
TACTTGTTCAACTTTACCTTTCTCTTCTGCTCTCATACAT
CCCACTATTCCTAATGATAACATGTGTCATCACAATGTAT
TATAAAAATCGCTTTTCTCTATAGCTCCAAAGACTATTAT
CTGTTACCATCAGTGGCTTGCTCTTTTCCTCTTCACCTGC
CCAGATCTTGCTCTTGAGTACCTGTTCTACATTAAACTAT
TCATACCTCAAAGCATGTTTAGCTATTCTTAGCCCATTGC
ATTTTCATATAATTAGAGTCAGCCTGCAAAGTGTTTGCAG
GAAAAAAAAAATTGTGTTTCAATGTGATTTCATACAATCT
AGAGCATAATTTGTGGAATCATAAAGTATTTTCTATATCA
AATCTCTTGATTCATTAATGAAACGTATTTTACTACATAT
ATGTCTATTTATGTAGAGCAGATACCCATCCATATCTCAG
TCACTGTTGATGGGAACGATTTAATTATGATTCCTCTAGT
TTCTTTCTTTCTTTTTTTTTTTTTTTTTTGAGACCCTATG
TTATTGTGTTGCCCAGGTTCATCTGAAACACATGGGTGCA
AGTCATCCTGAAACCATCCTCATAAAATGAATAAAACTAA
TTGCCGGGTGTTTAACCAAAAGCATAACTTTTAAGTAGAA
ACATAAACTAAGCATGAACCAGCTTGCCCGATAGCCCACT
TCTGCATGGCTGCTTATGGCTTAAAAGTCATGTGGCCCTT
GTTACCAGGTCCTAACTACCCTTAATTGCTTCTTTAGATA
TCATCTTTAATTTTTTTTTTTTACAATGTAATGTTATTTA
ATATATTCACAGATATGTTCAGCCATGATAACAATTGATT
TTAGAACACTTCACTTCAAAAGGAAACTCCATAAGATGAT
CTACTACTCCTTGCACCCATTCATTCAGTTTCCTGCCCCC
AACCCCGAGTAACCACTAATTATTTTCTGTCTGTAGATTT
CCGTACTTTGAACTTTGATATCAAAGAAATCATATATGGT
CTTTTGTAACTGGCTTCTTGAACTTAATGTAATCTCTTTA
AGGTTCATCCATCTTGTAGCATGTATCAGTACTTCATTAA
AATGTTTTCCAGATCTTGAATTCCAGTGGGTCCACTGACC
CAGGGCGTCTGCAGAACATGTCTGAGAAACTGAGCAGAGC
TATGATTATTAAACTGTTTCTCTGCTGCAATTCCTGCTGT
TTTGGCATTTTGGTCTGTTACCACTCCATGGGCAATTGAA
CCCTGTGGGCCTGTATCAATCCTCCTGCCTCAGTCTCCCT
GCAGGTGGAATGACAAGCCTGTACCACTGTGTCCTGCTCT
TTTACAAAGATTTGACATAAATGGTTATCACCTGAATTTT
GTATTTGGGACATAGGATGGGCTTTCTTTTCAGGTAATTA
TTATTATGCATTTAAGATCTATGTGATTTAATGAATAATT
TAAATGGACTGAACACAGACATTTAAAAATGTAAAACAAA
CAGCTCAGTTTTATTTATTTTCCTTATTCAAATCACTTCT
TCTAGAAGAAATCAAGTTGTGGCCTACTCTATGCTTAGTT
TTGTGGTTTCTGCTGAGTTAGTGTGAAATACTCCATTTCT
ACTTCCAGACCATTGTCAGGGAGAACAGGGGTATTTCAGG
GTCTCCTCCTTCTCTGGACTTGTTGGGGAGGATCTGTAAG
GGATGCTCACAGTGCTTCTCTGACACAGGCCACCCACCCA
CAGTCCTGGTGGTCCCCTGAAGAGGATTCTGTGCTGAGAT
CCAGACTACAGGTTTCCTTTGTTTCATATGCCCAAGTCCA
TGTTACTTTCTGTCTCATATCCCCCACACATGTTTACAGG
ATCCCAGTGGACTGTCTTCAGTCATGACCCTTAAAGTCTT
TCTTTCATACAGAAATCGTCTCAAAGCACCTCTTCCCACA
TAAAATAAGGATTCTTCCCTCCTCATTCAGCACAAAGGTG
TTTTGTCTTCTAAAGAAGATATAACAACAGTGCCCAGTGT
GCACTAGATATAGCATCTGCTTTTATGTTCAAAGCAGGGT
TTTAGAGGTAAAGAAATTCTTTAGATTTTCAAATGCAAGA
ATGTCAAAACATCTGTATTTGACTTTCAGGAAATTATTTT
TGCTAGTAATATACACTACCTACCCTGATTAGATCATTAT
GCAACATACGCTTAAATAAAAACATTAAATTGAAACCCAT
AAATACATACAATAATAATGTGTCAATTAAATAAATAAAT
AATTATTAAAAACATTTAAACATTTATAAACCTCCAAATA
TTTTAAATTGACTAATGCTACTTTTTCAAGACAGAAGGCA
TATTTTATTTACTGGAAACCATGAAAAATTTGCATACCTT
TAAGGTACTCTTTCATATAAAAATTTAATTATTGAATATA
TTCTAGATAGTATTATACCACAGTCAGTAGTAACATCATT
TTTATTATCTATTTTCATAAGAGAAAATTGTTTTAAAATT
TAATGAATATTTCCAGAAGAAAAGAAACAATAAAACATAT
ACTTAAAATATGTTAAAGATAACTCCAATATGTGATATTT
TAATAACTTTTACTTACAAGTTTTAATTAAATTAACCTTG
TTCCATTTTCATGTTCTAAAATTTATTGCTAAAATAAGCT
ATATTGGGAAAGAAATTAATATATACAGACACATCCTTGC
TATAAATGTGGTGAAAAACAACATAAAAAGTGTAGGATTT
CATAAAGTATTAGAGACACAATTGCATTTGCACAATCTGA
ATAAATATACTTATTTCTTTCACCACTGAGTTTCCCCTTC
ACATCCCTTGAAACATCTAAATACATGATGAGAACTCATT
TCTGAACCTTGGACTAAGGCCATCCTCTGTTATTAGTGAC
TCAGCCTAAAATGTCCAAAGTCTCAGTGGACAATTCAAGT
GAATATCAGCAAAACAACTGGTAATCTCGTTCTCCAAGTA
AAGAAGGACTGGATTCATGGTTTCTATGGAATCCTCACGA
AGGTCTCTGAAATCTCACGTGTAGGGATGATCAATGAATA
TATACCTTTCTTTAAAAACCATTCAGAAATCTTGCTGAGA
AAAATGACTTTGTTCATATGATGGCTGTAAGACTGCTGGC
AGCCAACCAAGGCGGTGCGTGTTTGAAATTGAGGAGTTAA
TAAAAGGTACTGGTTATATTTGTATTTTAAAGTTTTTATT
GATCATAGGGAAGAAGGGACTCTGGCAAGTGCTTAAGAGA
ACTTTATTTCAGAAATCGAACTGAAGTGAAGTTTAAGCAC
TAGTAACTGTACTTTCTGTTAAGAAAATTCAGCAGAAATT
TTGGAGTATAGAATACAGACAACCAAAGTGTTTTTTGCTG
CTAATTCATAAAGTGTTTCCCAGATTGGAAGGGAAGTGAT
GATCAATGGAAGAGATGGGGCTAAATTATATTAAACGATG
CTGTTTTGGGCTCAAGTGAAATTTAAAAAATGCCATATTC
ACAATAATTATCATAGAGGGTAGCATTTCCTCATTCATAC
TTGGTTGGTGTTTTGTTGGTTTGGGTTTGATTTCTTTTGC
CACAAGTGATGATTAATTATATGATGCTTATAGTAATGTT
ATTGCTGTTTCTTACTTGCTATTTCACCTCATATGAATCC
AGTCTTTCCAAGGAAATACCTAGAAACAACTCGTGTTGTT
TAAAAGTATTAAAAGGCCATTAAAGTTAAGACAAAATGAG
AGTGGTTAAAATTGCCAGTCTGTAGAGCAACAATATAGTT
TTTAAAATAAAGGACCCTCTTATAAATAATTAAGGAAACC
ATATGATTAGTAGCTGTGCTATGGGTATCCAAATTTTGTT
TTTACACCCAATTTGGAACAAATTGTCATGCTTTGTGCTT
TTAAATTTTGCAATATATTTATTTTTTCTTTTGGTACACA
AGATAAACTTCCAGTGAAACAACAGAAATATGATTTCTGC
TTTAACAGTCATGCAGTGGTTTTGTGAGAAGCAAATGAGC
ATAGTATGTGGAAACAATGTGAAGGCTATATTACTCTACA
GTCATAGTGGAAAACAAGTGTGTGAATGTCAGTGATAGTG
ATTCTGTTGATGATGAGGACAATGATAATGATGAAGATGC
TGAAACCTGCAGGCTCTCTTCAATGAGACACCCAGTCGAG
TAATACATGGTCTCTATGTCACAGACAGCTCCTAACAACC
CCTGGATTATTCCCCCCTGTTGCAATTATAAAATACAGGC
TCAGATATTCATCAGCAAAAGCTTACATTTCTAGTCATTG
TAAGAGCTAGGATTCGATTTAGTACTAAGCTGAGTCTCTC
TCCCGTGAACTTACACAGTGAAGCCAAGTAAGCACATCGT
TATTCCAAAAGAGCAGTCAAAGAATACTTCATACTCACTT
TCTTTTTTTTAAAAAATTTATTTATTATTATTATACTTTA
AGTTGTAGGGTACATGTGCATAACGTGCAGGTTTGTTACA
TATGTATACTTGTGCCATGTTGGTGTGCTGCACCCATCAA
CTCATCATTTACATCAGGTATAACTCCCAATGCAATCCTC
CCCCTCCCTCCCCATGATAGGCCCCGGTGTGTGATGTTCC
CCTTCCTGAGTCCAAGTGATCTCATTGTTCAGTTCCCACC
TATGAGTGAGAACATGCGGTGTTTCACAAGAACAGAAAAC
CATACTCACTTTCATACTCACTTTCTGTCTAGCCAAGGAA
ATGTCTGTCTGCCCGCTTACCTCTGTATCTATCTATGAGA
GATACACCTCAATGGCAGGTTGTGACTTGGAAGCACACAT
ACACACAAGCAAATATTCACTTTATATTATTTACTCCTTT
ACACCTTAAAGAGTTATGGTTCTCCAACTTCATACCCTTC
TCAACAATTACAAATACACATTGTGTAAATATTACATAAG
ATCAATTATTCCTACGTCGGTTAAATATAACATTAGGTAC
TGTGTCTCTTCTTAGGAGAATCTATTGTGGAGGAACTTGA
AGGAAGGAGGAATCTCCTATAGGATTCCATGTCAGGATGC
TGTGGAGAGCCGTCCTTGTCTAGACTCCAGAGGACTCTCT
TCTGTGTCATCTGATTGACATTCTACACAAGTGTTGTCAA
TGTGAGATAATTCTTACTATGGACATGCACAATTAGGTAC
AGACAGCTTGTTTTAAGGAATTCAGGCTGACTTATTAAGT
CAATGACTTCACAGCCATTCCAGTGAAACTGACCCTGTCA
CCTGTTTTACCGTTTCTTAGCCTTATCTGTTAGTAAGAAA
GATCACTTTCTGGAAGTTTCAGAGTTTCAGAACTTTAGAA
TTTTCAGGTATTGCTTCAGAAGACAGGAGGAAACCCAGAT
TTTTGCAAAACCTGGTAAAGGGAGGCTTTTAAAAGTTCAA
TCTGATTTCTTATAAAACTTCCAGTAAGCCAACTTGTGCC
CTTATCTCCCTTGCTTTTTCTTTTTTTTTTTTTTTTTGGT
AAATTCACACATTCTCTGGAGCTATGCAAATGATCAGACC
AACTTTAAGAGGATCAGCCATATTTTGTAATGTATAATGA
TTTCTCTTTGAGAAATCAAATCTGAGGAAAGTATAGGGAA
AATAAATCAGTGCCCCAAGGGAAAACTGCAGTATCTAGAC
TCAAGAGAACCGTCCTCCTTGGTTCCCAACTCTGTCACTA
GGTCACTGGACAGTCATGAATAACTCTCTTCAAATCCTGT
GATTCAGCTATTCTTCCTTGTGATAATGAGACTATCATTG
AAAAATCTTTGTCTTCTATGAATATCTGAATTACTTAAAT
TAGGCTATTTTCGTTAGCTCATGTTCAACTCTAAATTGAA
GGATAAGAAAAAGATCTATGCAATTTAATGATGCATTTTG
ACTTCAAAAGATAGTAATATGTAATTCATTTGGAAATTGG
GCACCATTTGTAGAATTGTAATTATCATGCTGAATATGTG
CATGCTCAACTTGATTTACACAGGAGATTATACGGGGTTT
TTTTGGTAAGTGAATTATTCCAATAGGTAAACTTTTACAT
TGGGAACATGGTGGAAATTGCACTTCTTTTAGATTTTCTG
AGAAATCTTCTTTCTCCGAAAATATGTATGATTGTTGCCA
GGTCAAGTGAAAGTACAGTAAAACCAGATAATATGAGGAA
ACAGAAGTTTAAATTTTAGCCATTAAAATAATCTTATTTG
TGACATAAAAAATCTTATTATTTCTCATTTACTTAGCTTT
TATAATGATTATGTATTTCTGTAAATTTAACCTCTGGCTT
TTATTTTTGTTTTGGATAATTAAAAAGTGAGTCAGCCTTA
TTTCAGGTGTACTGCCTAAAAATATTTGGATAAACTAAAC
CACACATTTTTTAAAACATGTATATAAATGTATATTTATA
TATGTAACATATATATTTATTTACATGTTTGCACAGGTAT
GTATGTGTATATAAACTTATGTATGTATGTGTGTGTTTGT
GTATATATGTGCATATGTGTTTGTGTATGTGTGTGATCTA
GAGAAGTTCATTTAAAACCTCTGAATCTCAATTTTGTCAT
CTATAAAATGTCGGTGGTGATGTCAATGTGAAGAGCTTGT
TATTAGGATTAAATCTAATGGAATCACGGAAGAAATCCTG
ACAAATTGCAAGTGCCAGTGTGTGGAGATAGCCAATAAAA
GTTCATGCTGTTATTGTTCCTTTCATGTAGGATGCCACCT
GGATTGAAGGTTTAGTTTTCCTAATCGCTGTGAAACAATC
ATGGAATTTTTCTCCTTGCTTTTTCCTCTTTTGTATGACA
GCATTAATACTGATGCCCAGGTATATACATTTTAGGAGAG
TTATAAGAATAAAAGCAAGTGGAAATGTTTTTAAATGGGC
TTAAAATATTTACAGCTATTTCTGTTGATAAAAAATTAAG
GGACACAAGTAACCTGTTTGGATTTATTTTTACATAAGAA
AAAAAATGTCCTCTTTACATTACTGAAACAGATGTATAAT
GGCTGAGACTGCTTCCTCATTAGGGACAGGGATCTAATTT
TATTTAAATAATGTTATGTGATGGATTAGAACCTTGGAAC
ATGAATAATCAAAGAGATGCTACACTGGTGTCCAAGAGAT
ATTGGAACGTCACAGAACATATCCTGCCACTCACCACTTG
GAAAGTCCTATTACCAAGAGCAAGTCTGGTAGAAAGAGAC
TTTTTCTTCCAAGCCTAGCTGAGGGGAAGCGGGAGAGGCT
TCTGTCTTAATGGGAAGTCCTTCCCTTTCAGGGCAGTAGA
CAGGGTCTTTTAAGGGGGTCTTGGCAGTAATGACATGCAG
GGGGTGAGGAGATGGGGGTCCAATGACTTGCTTGTGGTGT
CTTTTCTACCCGGTGGTCTGGCTGGCACCATCGCAGGCAG
AGCTGGGTTGTAAATTGAGGCAATCTCCTAGTGGGAGGGA
GTTCTGTGGGTGCCTGATTTGCTTCAAGATTCCTTCTCTA
GAACTTCTAGGTAAACACAAAGTCATAAAGTTGCCTTGTA
GAATGTGTCTGGTGGAGACAGTAAAGGATATATTTGTATT
CCTAACCAGCCAAGAAGGAGGTGAGGAGAAGGAAAAAATA
AATTCATATCGAGACCATCCTGGCTAACACTGTGAAACCC
CACCCCTACTAAAAGTAAATATATACACACACACACACAC
ACACACATATTTATATATATATATAAATAAATATAAAAGA
TTAGCCGGGCGAGGTGGCGGCGCCTGTAGTCCCAGGTACT
CGGGAGGCTGAGGCAGGAGAATGGTGTGAACCCGGGAGGC
GGAGCTTGCAGTGAGCCGAGATCACACCACTGCACTCCAG
CCTGGGCCACAGGGAGACTCCGTCTTAAAAAAAAAAAAGT
CTCATGGAAAGTTTATCATAGATTGCCCTATATAAAATAC
AAATGATAGAAATGTTTGGAATGTTGTTAGTAATTACAAA
TAGTACTTACTCTATCTGCCAATAATTAAATTACTAATAC
AAATTATATACTACTGCTCAGTCTTCGTGCTGATCCCATA
CTGTTTCCAAATGACTTACATGAAAATAATTTATTCCTCT
ATATTGCCCTTCACAAATTACCAGAGGTCATAAAATAATT
GCTCTGTAGAGGCCCAGAAACTTGTAGGAATTTTCTTAAA
ATGTATTTGGAATTCCAAATAGGGAATAATTTCAGTACAT
TTAAATGTTTTTAATTAGGGTGAATATACTTAAGATAAAC
TGCATCATTTTAACTTTTATAAGTGTACAGTTCTGTGGCA
TTAAGGACATTTATATTGTTGTGCAACCGCCCCCACCATG
CATCTCCAGAGCAGTTTCATCGTCTCCAACTAAAATTATG
TTCTCCACACAATTATTTCCTGTCTCCCTTCCCCCATCCC
CGGGTCCAGCATTCCACTTTCTGTCTCTGTGAATTTCACT
ACTCTGGGTACTTCATGTAGGTGAATTCATACAATATTTG
CCTCTTTGTGGCTTATTTCACTTTGCATAATGTCATCAAA
GTTCATCTGTGCTATAGCATGTGTCATAATTTATTTCATG
ATTAAAATGAATAATAGTCTATTGTATGTACTCACTACAT
TTTTTATTGATTTCTCTGTGGACGGACACTTAAGATATTT
CTGCCTTTGGGATGTTGTGAATAATGCTGCTGTGAACGTG
GGCATAGAAGTATCTTTTTGAGGGTCTTATTTCTTTGGGT
CCACATTCTGAAGTGAAATAGCTGGAGCATATACTAATTC
TGTTTAATTTTTGAAGAAATTACTATACAGATGGTCCAGA
AACACAATATTTTGATGATTTTTTGACTTTAACATGCATT
TATAGGAACATGTAATCCTATTGTAAGTTAAGGAGCATCT
GGAATTACAATGGTTTGACTTACAATATTTTAACATTGAG
ATGACTTTTTCAGGATAGTAAATGTATATTTTACTTATGA
TATTTTCAACTCATAATGATTTTATCAGGCTGAAATCCAT
CATAAATCGAGAAGCCTCTCAATCATTTTCCTCAGAGGCT
ATACAATTTCATTTTGGCTCTGGCTATACTTTTGTCATTT
TAGCTCTTACACTTAGGTCACTGATTTATTTTGACTTAAT
TGTGCTGTAAAGTAAGCATCCAATTTCAATGTTTTGAACG
TAGTTATCCAGTTTTTCAAACACTGTTTATTGAAACCATT
GTCCCTTCCCAATTGAGTAAACTCAGTTCCCTTTCCAAAA
ATATATTGCTGTTTATAGGAGAGTCTATTTCTTGACTCTG
TTTTCTTCGTCCTCCTCCTCCTCCTCCTCCTCCTCCTCCT
CCTCCTTCTTCTTCTTCTTGTTCTTCTTCTCTTCCTCTTC
CTCTTCTTCCTCCTCCTCTTCTTGTTTGAGACACAGTCTC
ACTCTGTCACCCAAGTGGGAATGTGGGGCTACAATCTTGG
CTCACTGCAACCTTGGCCTCCTGGGCTCAAGCAATCCTCC
CACCTCAGTTTCCCCAAGTAGCTGGGACTACTGGTGTGAA
CCACCTCCCCTGGCTAATTTTTGTATTTTTTGTAGAAACA
GGATTTTTCCATTTTGGTTGGTCTCAATGTTCTGAGCTCA
AGCAGTCTGCCTGCCTCAGCCTCCCAACGAGCTGGGATTA
CAGGTGTGAACAAACACACTTGACCTCTCCTTTCTTCTAT
TGGTATACATGCCTGGTTTTATAACAATGCCATACTGTTT
TGATTACTGTAGATTTTGGAAGTGGAACAAGACAAGGATG
CCCACTCTCACCATTCCCAGCCAGAGCAATCAGACAAGAG
AAAGAAATAAAGGGCATCCATATTGGTAAACAGGAAGTCA
AACTGTTGCTGTTTGCTGATGATATGATTGTTTACCTAGA
AAACCCTAAAGACTCCCCCAGAAAGCTCCTAGAACTAATA
AAGGAATTCAGCCAAGTTTCAGGATACAAAATTAATTTAC
ATAAATCAGTAGCTCTCCTATTCACCAACAGCAGCCAAGC
AGAGATTCTAAGCATTAGGGAAGCAAAGACACAGAATACA
CATCCTACGGGTGAGAGCTTGAGCAGAGGCATGGAAGCTA
AAATGAAATTGGCATATAGATATTCAGATATCTATATCTA
GGGTCTGCGGTAACTTGAGAATTGTGAAACTGAATGAGGA
GGCAAAAGAGAATGAACATTTAGTGATGGCAGACATTAAA
AGCCAAGACTGTGAGTTACATTTTGTGAAAAGGGTACCTA
ACATAATAATTCATTCTACATTTCAAAATAGAAGAACCAA
ATAATGATGTCTGACTTAGAGAAAGTTTGACTTGGGATTA
TTATGCAAAGACAATTCAAGAAGGAAATAAATGTTTCTCC
AAATGAGTGACAGGCTGCTGCAGCTTTAGAAGTAAGTCTT
ACACAATAAGTGTAGAAAAATATCATCCAGAAAACGTAAT
GCTAATTTATTCATAATAAGATCCAAACATATGCATTTAA
CTTACCTTTCCATGCATTTGTTTTAAGCATAACATATAAT
CTTGATTACATCTGAGTCTGTGTTCGACATAAAATATTCC
TATCCTTTTGAAGTTGTAAGACAAATGATTTTTCCCATAA
ATGTATATATTTCCTAGAAAAAATTTTGGTTATAAATATT
TGTCTCATCAAATATTAATCTCTGGATAGAAAATACGATT
TTTTTTCTAAATACGAAAGATTAGTTTGTCATTTAAGAGT
TATAAAGTTGTTTAAATAATTCACAGTCTAACTAAACTAA
GGATTTTTAAAATAATTGGCTTACTATTCTATAAGCAGTC
CCCTCTTATCCACTGTTTTGCTTTCCATGGTTTCTCCTGT
GATCAACTGCAGTCTGAAAATATTGTGTGGAAAATGTCAC
AAATGAACACTTCATAAATTATAAATTGGTTTTCAGTCAT
AGCCCAGTGTTGCCTCATAGTGCCTACATTGTTCCCCTCA
CTTTATTTCATCGTGTAGACATTTTGTCTTCCCATGAAGT
ATTTTGTCATCACAAGAAAAATGAGCACAGTACAACGAGG
TATTTTGAGAAAAAGATAGGACCTGCATTTGCATAACTTA
TTACAGTATATAGTTATAATTGTTCTATTTTATTTGTAGT
TATTTTTGTTAATCTCATCTAATTTATAAGTTAAAATTTA
TAACATGTATTGATGGATATAAAAAATAGTGTATATAGGA
TTCAGTGTCAACTGCAATTTCAGGCATTCACTGGGGGCCT
TGGAATGCAGCCCCTGCGGATAATGGGGAACTACTGTACT
TGACTTACCCTTGTGTCTCCCTTCAGGAAGGATCGTATGA
ATGCTCCATGGAAAATTACAATCAAACGTTAACTGATTTC
ATCTTATTGGGGCTGTTTCCACCGACGAAATTTGGCCTCT
TCCTCTTCATTCTCATTGTCCTCATTTTCCTAATGGCTCT
AATTGGAAACTTATCCATGATTCTTCTCATCTTCTTGGAC
ACCCATCTCCACACACCCATGTATTTCCTACTTAGTCAGC
TCTCCCTCATCGACCTAAATTACATCTCCACCATTGTTCC
TAAGATGGCTTCTGATTTTCTGCGTAGAAACAAGACTATC
TCCTTCATTGGGTGTGGGACTCAGAGTTTCTTCTTCATGA
CCTTCGCAGGTGCAGAAGCGCTGCTCCTGACATCAATGGC
CTATGATCGTTATGTGGCCATTTGTTTTCCTCTCCACTAT
CCCATCCGTATGAGCAAAAGAATGTGTGTGCTGATGATAA
CAGGATCTTGGATGATAGGCTCCGTCAACTCTTGTGCTCA
CACGGTATATGCACTCCGTATCCCATATTGCAAGTCCAGA
GCCATCAATCATTTTTTCTGTGATGTTCCAACTATGTTGA
CCCTAGCCTGTACAGACACCTGGGTCTATGAGTATACAGT
GTTTCTGAGTAGCACCATCTTTCTTGTGTTTCCCTTCACT
GGCATTGCGTGTTCCTATGGCCGTGTTCTCCTTGCTGTCT
ACTGCATGCACTCTGCAGAAGGGAGGAAGAAGGCCTATTC
GACCTGCAGCACCCACCTCACTGTAGTGACTTTCTACTAT
GCACCCTTTGCTTATACCTATCTACGTCCAAGATCCCTGC
GATCTCCAACAGAGGACAAGGTTCTGGCTGTCTTCTACAC
CATCCTCACCCCAATGCTCAACCCCATCATCTACAGCCTG
AGAAACAAGGAGGTGATGGGGGCCCTGACACGAGTGATTC
AGAAAATCTTCTCGGTGAAAATGTAGACATACGTTCTGTC
TTAGAGTCAAAGCACTAGGTTCATATCATCTTAGCCATGT
ACAGCAGTTAAGAAAAACATTATTACACGTCCAGTGTGTC
AAACAGAGGTTAATCTGGATTTGCCTTTTAATTTAGTCTT
GACATTATAGTTGCATATTCTAAGACATTTATTTTGTTTT
TATTTGTGTTTCTTTTTATCAAAAGACAGATCATATATTT
TCCACTAAATTGTAAGGGCACAGAATTTCATTATCATGTA
GAAATCAAAATAGTAACTGTCCAAAGGAATCATATCATTG
AGCATAATAGTTATATGTTGATTATTTCCCATTATTATTA
AAATAAGACAAAATAACAATAAATTATTTAAGACTACTGA
ATCTAATTGAGTATCAAATAATATTTTATTTACTCTCAAC
TGCTGTCTCCTCTTTTTGCTAAAGTAATGATTTATAAAGA
AATTTACCTCAGGATAAATACTTATGTCTGGAGTGAAGTC
AATTTGGCTTTAGTAAAACAACAATTTCTCTATAAGAGAT
TCTACAGAAGTTACCTTCTCTAGAACCTCTTAGATTACAG
TTGACTTAGACTTAGTTGAGTGTGGAGTAGGTTATTTGAA
CCATTCCCCAGTCACATCACAACACACTCAATGTTTGTCT
CTTGAGTAGCCACGGGTATTCTCATGCAAGACATTCTATC
CTGAACAAATTTTTTTCTACTTACTCTTCTTCTAAATCAA
CAAGTCTGTAGATCTTGGATTGGGATCAACTCCTCTGCTG
CACTATTTTTATACTTGCTTAGGCATGTGCCTAAAAGGAT
CAACATTATTTTCATAAAAGTTATCTGCTTAGATCCATTC
TCTGAGTGAAAGGCCATTGCTCTCCAGAAGAGCCCATTCC
TGAGAAACTCTTTAATCTCTGAGGAGAGGAGGAAGAAGGA
AGGTAGAATGAACAAGTAAGAGAAAAGCCCTGCATTTTAC
AATTTTCCATAATGTAACATTTTTCTATAATTATTTTTCC
AAAGTTCTTTCTGTTGCTCTCAAATAGAATAATCTTCACT
CTGGAAATATAATTAAAATGCATAAAAAGTATTTATTTGA
AGAGTAACATCACGTGATCAGAAAATATATTTTCATTTAG
TATTAATTTATTTTGTTTATTTATTTTTTATGTTACTTTA
AGTTCTGGCATATGTGAGCAGAATGTGCAGGTTTGTTACA
TAGGTTTACACGTGCCGTTGTGCTTTGCTGCACCTGTCAA
CCCACCATCTAGGTTTTAAGCCCCATATACTTTAGGTATT
TGTCCTAATGCCCTCCCTCCCCTTGCCCAAGAATTTGTAA
TGATAGCCATTAAAATCTCAATGTAGAAAATTTTATATCT
GATTTGAAAAAGAAAACTGTAGGCTTTAATATTATGTATC
TAAAATGCTATTATAGCAATGTAAAATAAAATAGATGATA
GATGATAGTGTAAAATGACTGTTAAATACAAGAAAATATG
TATTCAATATTTACAACATTGAACTTATCTTTTCATTGTA
AATAATATAAAACTACGTTTTGTCTTTACTTTTATAAAAT
GCATTTTTATTAAAATACACTGTGTATCCATTAAAAGTCA
TTTGACAAATATAAGTGTGTCTATGTAAAAAGTAGATCAT
AAACGTGTTTACCTCTGTAAATCTAACATTGTTTTAAAAA
GAAAAGCCCCAGATTGTCCAAACCACAGCGGTGATGAATG
CCTGATCTGCAGTTGACCCTTGAACAATGCAGACTTGAAC
TGTGCAGGCCACTTACACGTGGATTTCCTTCTGCCTCCGC
CACTCCTGAGACAGCAAGACCAACCTCTCCTCCTCTTCGA
AGGTCATTCAGAGGTCCTGAATGTTTCGTATTTTTTCACA
TGGAACTTTCCTGGAGAGAATCCCAAGCATGGTTCACATT
GGTTCTCACAAGCTGGGAAAAACTGGGAATGATTATGTTA
CTATGATTGTAGCCTTCCAGTGAAAGTCCCAGTTTCATTT
CTTTCTGTCCTTCAATCCAGACTGGCTTTCAGACACAAAA
AGAAAAATACGTCATGATCTCACTTATATATTGGGACTAA
AAATAAACTGAATACAAAGAAACAGAGAGTAGAATGGTGG
TTACTCAAAGTTAGCTTGTCTGAGAAACTGACTCGGTGCA
GGATGCAGCGTCTTCATCTCCCTGTCTCATGAGGTCACCA
CTCACTCTCCACCAATCAGCAATCGCCACACGTTAGCTCG
TCAGGCAACCGGACTCCTTAAAAATGCCATCCCGAAGCGT
CTCCAGAAGGCTGATTTGAGGCTCTCTTTCTCCTCCTCCT
TCAGCTGGCCTACGATTATTAAACTTTGTCTCCTGCAACT
CCCGCTGTTTTGGTGTTTTGGTCGGCTAACACTCCATGGG
CAATTGAACCCTGTGGGCCTGTGACAATCCTCCTGCCTCA
GTCTCCCCGTAGGTGGAATTACAGGCCTGTGCCACTGTCT
CTTGCTCTTTTACAAAAGATTTGACATAAATGCTTATCAT
CTGAATCTTGTATCTTTGGGACATACAGTGAGATTTCTTA
TTAAGTAAATATGAGTATGGATTTAAAGAACTATGTGATT
TAATGAATAATTCAAATGGACTGAATACAGACATGGAAAA
ATGTAAAATAAGCAGCTCAGTTTTATTTATGTTTCTTATT
CTAATCTCTTCTTTCAGAATAAACCAAGTCATGGCCGACT
ATCTGCTTAGTTTTGTCGTTTCTACTGCAGAAGTGTGAAA
TAGTCAATTTCTACGTCACGAAAACTCTCAGGAGATCTGG
GGTATTTCAGGAGTAAGTTGTTGACTCATATCCCCCATGT
TTGCATATGTGATGTGACCCTAGTGGGTAGTTTTGAGGTA
TACCTAAAAGTCTTTCTCTTTTACAGAAATTCCCTTGAAG
TCTGTCTTCCCACATCAAATAAGGAGTGTTATCTCATCTT
TCAGCTCAAATAGGTTTTGTCTTCTGTCTTTTGAAGATGT
GAAAAACAGTTCTCTGGTTACACTAGACATGGCACCTATT
ATTATGTTAACAGCCAAAGTTTTAAACTTGACAAAAAAAT
TCTTCAGCTTTTCAAATGCAGGGATATTGAAACATCTCTA
CACTTGGACTTTCAGGAAATTGTCCTTGCCAGGATGTACA
CTGACTACCCTGACTGGATCATTATACAACATACATATAC
ATCAGTACATCAAATTGTCTGGTCCAAGTGCAGTAGTGTT
TACAACTAATTGATCACAACCAGTTACATGTTTCTTGGTT
CCTTCTCCACTCCCACTGCTTCATCTAACTAGTCTATACA
TATCAAAATATATCAAAATAAATATAAATAAAAATACATA
TCAAAATGTGTCAAATAATAATTTATCAAATACACGTGGA
AAAATTCAAATACTTTTAAAACTCAACAGAATTAAAAGTG
AAGAAGTATTAGTTTTCTCAGGTAGATTGTATTATTAATT
CATTTAGTAAAAAAATAAATTTGATAACATTTAAAGCACT
CTACTGAATAAAAATTTAATTACTTAAATTAAATATAAAT
ATTTTCTAAATATTAATAAACCAAAGAGAGTAGTAACAAC
ATTTTATTATCTGTTTTAATGGGAGAAAATCGCTGTATAA
TTTAATGAGCATTTCCAAATGTAAAGAACCAATGTGAACA
TGCATAGCACCTAAAATATGTTAAAAGATAACTCCCATGT
ATGTGATAGCTTAATAATTTCTACTTATGTGTTTTTATTA
AATTAAACTCATTCTATTTTAGTGGCTTAAATCTTACTGC
CAATATAAATCAAACTCAGAAAGAAATTAATGTATGCAGA
TTCATTATTACTGTGGATGCCTGAATAACAACATTCAAAC
TATAGGTTTTCATAAAGTTTAGAAACACAAAAACATTGAC
ATAATGTGAATAAATCTATTTGTTTCTTCCTCCATTGAGT
TTACCTTTGACATGCCTTGAAACATCTAAATACATAATCA
GAACTAATTTTGACCCTTGGACTAAGGCCATCCTCTGTTA
TTAGTGACTCAGCCTAGAATGTTCAAAGTCTCAGTGGACA
ATCCCCAGTGAATACCCGCAAAACAACTGTTAATCTCATT
CTCCAGGTAAAGAGGGAGTGGAATCATGGTTGCTACTGAA
TCCCCATGAAGGTCTCTGAAATCTCCTGTAGGGAAGAAAA
ATGAATATATGCATTTCTTTAAACAATATTCTTTAGGCTT
ACTCAAAAAAATGAATTTGTTTCTATGATGACTGTAGGAC
TGCTGTCAGCTAAGCAAAGGTCGTGGGTGTTTGGAAATGA
GGAAATAAGAAAGGTATTAATTATAATTGTATTTTAAAAT
TTTTATTGATCACAGGGAAGAAGGGACTCTGGCAAGGGTT
TAAGAGGACTTTGTTTCAGACATAGAATTGAGGTGAATCT
GAGCACGAGTGACTGTACTTTCTATAACACTATTCAGTGG
AAATCTTGGAGTAGGAAATGCAGACAACCTAAAGTGGTTT
TGCAGTTAATTCATAAATGTGTTTTCTGGTTGGGAAGGGA
AATGATGGTCAATGGAAGAGACAGGGATAGATGATATTAG
ACTATGCTTTTATGGGCTCAAGTGAAATTAAAGAACCCAA
ATTCACAATAATGATTGTAGGGGGCAACATTTCCTTGTAC
CTACTTGGTTGGTGTTTTGTTTTGGTTTGGTTTGATTTAT
TTTGCCATGAGTGATGAGTGATTGTATGATGCTCATTGTA
ATCTTAATGCTGCTTCTTACTTTGTGATCTAGAGAAGTTC
ACTTACAACCTCTGAATCTCAATGTTTGTCATCTAAGATG
TTGGTGGTGATGTCCATGTAAAGAGCTTTTTACTAGGATT
AAAACCAATGGAATCACAGAACAAATCCTGACATATTGCA
AGTGCCAGTGTGTGGAGATAGTCAATAAAAGTTCATGCCG
GTATCCTTCCTTTCATGCAGGACATCATTGGGGTTGAAGG
TTGGTTTTGCTACTTGCAATGAAAATATCATCAGAAATTT
TTCTGCTCACTTTTTCCTCCTGTGTATAACACCATTAATG
CTGATGCCTAGGTATATATATTTTAGGAGGGTTACAAAAA
AAAAAGCAACTGGAAATGTTTTTATAGGCTTAAAATATTT
ATTGCTATTTGGGTGGATAAAAAACTAAGGGACAGAACCC
ATGTGGATTTATTTTTGCATAAGAAAAACATATCCTCTTC
ACATTACTGAAACAGATATATAATGGCTGAGACTGCTTTC
TCGTTAGGGACAGGGCTCTATTTTTTTAAAACAATATTAT
ATGATAGAATTAGAACCCTGGAAAATGAATTATCAAAGAG
ATGCTACATTGGTGTTCATGAGATATTGTAACTACAGTCA
CAGAACACACTCCTGCCCCTCACCACTTGCAAAGTCCTAT
TAACAAGAGCAAGGTCTGGTAGAAAGAAAGAGACTTTTTA
TTCCAAGCTTAGCTGAGGGGAAGCAGGACAAGCTTCTGAC
TGAACGGGAAATCCTTCCCCTTTCAGGGCAGTAGACAAGG
TCTTTTAAAGGGGTCTTGGCTTGAATGGCATGCAGGGGGT
GAGGAGATGGGGGGTCCAATGACTTGCTTCTGATGTATTT
TCTTTTTTTTTCTTTTTCTTTTCTTTTATTATTATTATAC
TTTAAGTTCTAGGGTACATGTGCATAACGTGCAGGTTTGT
TACATATGTATACTTGTGCCATGTTGGTGTGCTGCACCCA
TCAACTCATCAGCACCCATCAACTCGTCATTTATAGCTTC
TGATGTATTTTCTACCCGGTGGTCTGGCTGGCACCATCTC
AGGCAGAGCTTGGTTGTAAATTGAGGCAAGCTCCTAGTGG
GAGGCAGTTTTGGGGGTGCCTGATTTTCTTCAAGGTTCCT
TCTCTAGAACTTTTAAGCAAACGCAAAGTCATATAAGCTT
GCCTTGTAGAACGTGTCTGGTGGAGAGTGTAAAGGATAGA
TTTCCATTCCTAAACAGTTAAGCAGAAGGTAGGGGGAGAT
TGGAAAAATAAATTTGTTGTATTTCTTTTTTAAAAATAGG
GTACTCAGTTACAACATGGCATTACGTATGAGATCTGATG
TGCCATTTAATATTCTGATGTGTGTTACTTTTCCTCTTTT
TAAAATTAGGATAATAACTCTCATGGAAAGTTTATCATTG
ACTGCCCTATATAAAATACAAATAATAGAAATGCTTGGAA
TGTTAATTGTGTTAGTAATTTCAAATGGTACATGTTCTAA
TTACCAATACTTAAACTACTAATATAAATTACAAACTGTT
GCATCAGTCTTAATGCTGATCTCATCTTGTTTCCAAATGA
TACATATAAAAAATAATTTGTCCTTCTAAATTGTCCTTCA
CAAATAAACAGAGGTCATAAAATAATTGAAAATAAATTGC
TCTGTAGAGGCTCAGAAATTTGCCAGAATTTTCTTAAAAT
GTATTTGGACATCCAAATATGAAATAATTTAAGTACATTT
AAATGTTTTTATTATTTTTATTTATTTCATACATGAGATA
CTACATATTATCTCATGTATTAAATATACATAAGATAAAC
TGCACCATTTAAACTATTTTAACTGTTCAGGTCTGTGGCA
CTAAGTATATTTATATTATTCTGCAACCATCCCCACCATT
CATCTCCAGAATAGTTTCATTGTCTCCAACTAAAATTTTG
TTCTCTACACAGTTATTCTCCTTGACTCCCTTCCCCCATC
CCCCGGGGTCCAGCATTCTACTTTCTGTCTCTGTGACTAC
TCTGGGTACTTCATGAAAGTAAATTCATGCAATATTTGCC
TGTTCCTGGCTTATTTCACTTTGTATAATGTAATCAAGTT
TCATCTATGTTGTGGCATATGTCAAAATTTCTTTCATTTT
AAAAACTGAATAATATTCCATTGTGTGTACTCACTACATT
TTTTATTGATTTCTCTGTGGATGGACACTGACGTTGTCTC
TGCCTTTGGGGTGTTATTAATACTGCTGCTGTGAACGTGG
GCATAGAAGTAGATTTTTGTGTGTCTCGTTTCTTTGAGTT
CATGTTCAGAAGTGAAATAGTTGGAACCTATACTAATTGT
TTAATTTTTGAAGAAATTACTATACAGATGGTCCAGAAAC
ACAATAATTTGACCATTTTTTGTCTTTACTATGCATTTAT
AAAAACATAAAACTCTATTGTAAGTCCAGGAGCATCTGAA
ATTACAATGGTTTGACTTAAAGAATATTTTAACATTGAGA
TAACTTTTTCACGATAGTAAATGTGTATTTTACTTACAAT
ATTTTCAACTCATAATGGGTTTTTCAGGATGAAACCCATC
ATAAATCGAGAAGCCTCTCAATCATTTTCCACAGAGTCTG
TACAATCTCATTTTGCCGCTGACTATACTTTCATGGTTTT
ACCTCTTACACTTAGGTCTTTGATTTATTTTGACTTAATT
TTTCTATATGGTGTAAAGTGAGCATCCAATTTCAACATTT
CGAATGTAGATATCTAGTTTTTCAAACTCTGTTTATTGAA
AAGACTGTCCTTTCCACATTGAGTAAACTTGGTTTGCTTG
CCAAAAAAAATACTGCTGTGTATATGACAGTCTATTTCTT
GACTCTGTTACTCTGTTTCCTCTTTCTTCTTCTTGTCCTT
CCTTTTTTTTTTTGAAACAGGGTCTCACTCTGTCACACAG
CTTGGAATGTGCTGGTGTGATCTTGGCTCACTGCAACCTC
TGCCTCCTGGGCTCAAGCAACCCTCCCACCTCAAGCCCCC
AAGTAGATGGGACTACTGGTGCGAGCCACCACACCTGGCT
AATTTTTTTTTTTTTTTTGTAGAGACAGAATTTTACCATG
TTTCACTGGCTGGTCTCGATGTTCTGAGCTCAAGCAATCT
GCCTGCCTCAACCTCCTAAAGTGCTGGGATTACAGGTGTG
AGCCACCACACCTGTCCTCTCTTTCTTCTATTGGTATACA
TGTCTGGCTTTATACCAATGCCATACTGTTTTGATTTCTG
TAGTTTTTGGAATTGGAAAAATTCAAGGATGCCCATTCTC
ACCTCTTCAACATAGTATTTGAAGTCCTGGCTAGAGCCGT
CAGAAAGAGAAAGAAATAAAGTTATCCACATCAGTAAAGA
GGAAGCCAAACTGTTCCTCTTTGCTGATTATATGATTGTT
TACCTAGAAAACTCTAAAGCTTTCTCCAGAAAACTTCTAA
AACTGATAAAAGAATTCAGCAAAGTTTCATGATACAAAAT
TAATGTACACAAATCAGCTGCAAATATTAAACCACTTAGG
AATATACCTAACCAAGGAGGTAAGAGAACTCTATAAGGAA
AACTACAAAACACCGCTGAAAGAAATCATAGATGAAACAA
ACCTATGGAAACACATATCATGCTAACACATAGGTAGAAT
TATTGTATCTTTAATTTCCAAGAGTCATTTATTGTTGCAT
TTCACATCCTTGTATATAGCTAATGATATTTGGTGGATTT
TATAACATATCATAGACATCTTCATTCCTGAAGATAGGAA
TTCTTAATTTTAAAAACTCATTCTTTTTGCAGGTTTGTGA
TAGTTTTAACTCAGTGTGCATATATGTGTATTGATCCTTA
AGTGAGTGTGCATCTTTGTGTGTGCGTGTATAGATGTGAG
TTTGCACACTGTGTGGCTCTTACTCTTTCATATTGTTACA
CTTCCTCAAAGGTCTGCTGACTTTTGGCTCTAAAATATTT
TTCAAGCCTAAAAACTTCATTCCTCTTATGCATTCTGTGC
AAAGTTGTCCACTGATGTCTTCTATCTGGAGAAGAATGCT
CGAACCACCTCTACCCAGAAAACTGTCAGGTTGCTGTTTC
CTTTTTTCCATTTCAGTGAATGGTCATTTCTCCAAATCCT
GTCTTTTGAAGACATAAAGTGATTTACTGTCTTTGCTTCC
CTAATGCTTAGATTATATTACACTTTATGAATCCTTCCAA
AAAATTGATAAATATAATCCCTTCATATGAATGGGAGGAT
CCATAAAGTCTACGTAATCTAAGCATGAGGGAAGCAAAGA
CACAGAATATACATCATATCTAGGGAGACCTTGAGCAGAG
ACATGGAAGCTAAAATGAACTTGGCATATAGATATTGAGA
TTAGAGTGTCTACATTAACTTGAGAATTCAGAAATTGGAT
GAGGAGGCAAAAGAAAATGGACATTTGATGGTGGTGGACA
TTCAAAATCAAGGCTATGAATTCCATTTCATGAAAAAGGT
ACTTAAAATAACAATTCATTCTACATTTTCAAATAGAAGA
ACCAAATAATGATGTCTGACTTAGGGAAAGTTTGACTTGG
AATTATGCAAAGACAATTCAAGAAGGAAACATAAGTTCCT
CCAAATGAGTCATAGGATGCAGCAGTTTCAGAAGTAAGTC
TTAAAGAATAAATTTAGAAAAACCAATTATCCAGAAAAAA
TAATGCTAATTTATTTATAATACAGATCCATAGCATATGC
ATTTAATTTACCTTTCCATGTGTATGTTTTAAGCATAGCA
TATGATCTTAATGGCATCTGAGTTTGTGTTCGGCATCAAA
CATTCATATCCTTTTGAAGTTGTAAGACAAATGATTTTTC
CTATAAATGTATATATTTCTTAGAAAAAAATTTGGTTATA
AATATTTGTCTCATCAAATATTAATCTCTGGATAGAAAAT
ACGATTATTTTCTAAAAGGAAAGATTAGTTCATCATTTAA
GAGTTATAAAATTGTATAAGTAATTCACAGTCTAACTAAA
GTAAGGATTTTTAAAAACAATTGGCTTACTATTCTGTAAG
TAGTCCCCTCTTATCCACTGTTTTGCTTTCCATGGTTTCT
CCTGTGATCAAATGCGGTCTGACAATATTGCATGGAAAAG
TCCACAAATGAACAGTTCATAAATTTTAATTTGGTTTTCA
ATCATAGCCCAATGTTGCATCACAGTGCCTACATTATTCC
CCTCACTGTATCTCATCATGTAGACATTTTGTCTTCCTAT
GAAGCATTTTGTCATCACAAGAAAAATGAGCACTTTTTCA
ATAAGATGGTTTGAAAGAAAAATACAGATTGCATTCACAT
AAGTTTTATTACATTATATAGCTATAATTGTTCTATTTTA
TTTGTAGTGATTTTTGTTAATCTCTTCCTTGCCTAATTTA
TAAATTAAAGTGTATAATACGTATTTATGGATATAAAAAT
AGTGTATATAGGGTTCAGTATCAACCCCAGTTTCAGGCAC
CCACTGGGGGTCTTGGAATGCAGCTGCTGTGGATAAAAGT
GAATTACTGTACTTAATTTACCCTTGTGTCTCCCTTCAGT
ATGGATTATAGGAATGCCCTATGGAAAATTACAATCAAAC
ATCAACTGATTTCATCTTATTGGGGTTGTTCCCACCATCA
AGAATTGGCCTTTTCATCTTTACCCTCATTGTTCTCATTT
TCCTAATGGCTCTAATTGGAAACCTATCCATGATTCTTCT
CATCTTTTTGGACACCCATCTCCACACACCCATGTATTTC
CTACTTAGTCAGCTCTCACTCATTGACCTAAATTACATCT
CTACCATTGTTCCTAAGATGGTTTATGATTTTCTGTATGG
AAACATGTCTATTTCCTTCATTGGATGTGGGATTCAGAGT
TTCTTCTTCTTGACTTTAGCAGTTGCAGAAGCACTGCTCC
TGACATCAATGGCCTATGATCGTTATGTGGCTATTTGCTT
TCCTCTCCACTATCCCATCCGCATAAGCAAAAGAGTGTGT
GTGCTGATGATAACAGGATCTTGGATGATAGGCTCCATCA
ACTCTTGTGCTCACACGGTATATGCTCTCCATATCCCATA
TTGCAAGTCCAGAGCCATCAATCATTTTTTCTGTGATGTT
CCAGCTATGTTGACCCTAGCCTGCACGGATACCTGGGTCT
ATGAGAGCACAGTGTTTTTGAGCAGCACCATCTTTCTTGT
GTTTCCTTTCATTGGTATCGCATGTTCCTATGGCCGAGTT
CTCCTCGCTGTCTACTGCATGCACTCTGCAGAAGGGAGGA
AGAAGGCCTATTCGACCTGCAGCACCCACCTCACTGTAGT
GACTTTCTACTATGCACCTTTTGCTTATACCTATCTACGC
CCAAGATCCCTGCGATCTCCAACAGAGGACAAGGTTCTGG
CTGTCTTCTACACCATCCTCACCCCAATGCTCAACCCCAT
CATCTACAGCCTGAGAAACAAGGAGGTGATGGGGGCCCTG
ACACGAGTGATTCAGAAAATCTTCTCGGTGAAAATATAGA
CAAACGTTCTGTCTTAGAGTCAAAGCACAAGGTTCATATC
AACTTAGCCATGTACAGCAGTGAAGAAAAACATTATTACA
TGCCCAGTGTGTCAAACAGAGATTAATCTAGAACATTTGT
CTTTTAATTTAGTCTTGACAACATTATAATGCATATTCTA
AGACATCTATTTTTGATTATGTTTGTGTGTTTTTTTGGTT
TGTTTATTTGTTTGTTTTTAATGGGTTTTGGCTCTTGTTT
CTCAGGCTTGAGTGCAATGGTGCAATCTCAGCTCACCACA
ACTTCCGCCTCCCGGGCTCAAGCAACTCTCCTGCCTAAAC
TCCTGAGTCAGTTGGGATTACAGGCATGAGCCACCACGCC
CTGCCTGTTTTGTTTTTTTTTTTTAATCAAATATAGGTTA
TATATTTTCTACCAAATGTGGGCAACAGGGTTTCATTAAC
ATGTAGAAATCAAAACAGTAAAGATCCAAACTAATCATAT
TATTCAGCATAATAATTATATAATAGTTGTTAATCTCCTT
ATTATTAAAAGACAAATATAACAAATTATTTACGATTACT
GAATCTCATTGAATATCAAGTAGTCTTTATTTACTCTCAA
CTGGTGTGTATGTCTTCTTTTTCCCAATGTTTTACTAATA
AGTTTACCTGAGGATAAATAATTATGTTGGCGGAGCAGCC
AATTTGGCTTTAGAAAAACAAGAGTTTCTGTATAAGAAAT
TCTATAGAAGTTACAGTCTATAGACCCTCTTAGACTGTAA
TTGACTTAGTTGATTGTGGAGTAGGTTATTTGAACCATTC
CCCAGTCACATCACAACACACTCAAGATTTGCCTCCTCTG
TAGCCATGGGTATTTTCATACAAGACATTGTGTTCTGTAC
AATTTTATTTCCACTTACTCTTCTCATAAATCAACAGGAC
TATTCATCTTGAATTGGGATCAGCTCCTCTGCTCCACTAT
TTTTATACCTGCTTAGGCATGTGCCTAAAAGGATCACCAT
TATTTCATAAAGGTTATCTGCTTAGGTCCATTCTCTGAGT
GAAAGGCCATTGCTCTCCAGAAGAGCCCATTCCTGAGAAA
CTCTTTTGTCTCTGAGGAGAAGAGGCAAGAAGGAAGGTAG
AATGAGCAAGTAAGAAGAGCCTCATATTATCCAAGTGATA
GCAGTGGTGAATGACTGATTATGCAGTTGGTCCTTGAGCA
ACACAGATTTGAACTGTGCAGGTTCAGTTGTGGATTTTGT
TCTGCCTCCACCACTCCTGAGACAACAAGAACAACCTCTC
CTCCTCTTCCTGCTCCTCAGCCCACTCAACGTGAAGACAA
CAATGATGAAGAACTTTATGACAAACCTCTTTCCCTCAAT
AAATAGTAAACATATTTTCTCTTTCTGATGATTTTCTCAA
TAAGATATTCTTTTTCTAGCTCACTTTACTGTAAGAATAG
AGTATATAAGACATATAAGATATAAAATATGAGTTAATTG
AATGCTTATGTTATTTATAAGGCTTCCTGTCAACAGTAGG
ATATCAGTAGTTAGGTTTTGGGAAGTTCAAAGTTATGTGC
ATATTCTACTGCATGGGGGTCAGTGACCCTAATTTCTATG
TTGTCCTAGAGTCATCTGTATTACAATTGGAATAATCATT
TTCAAACAAGAACGTTAACATTTGAATAGGAGGTACAAAT
ATGGATCTGGATATACTCATACCAATTAAGCATTTAAAGT
TTACTAGAGTACTGAATAATTTAAATTTTGACTTACAGAA
TGGCAAATGTATATGACTTTTCTTCTCCCCTAATTTAAAT
TAAGTAGAATTTTCTCATCATTAGGACTGCATGAGAATGT
CATAATAATATGAGAAAGGGTAGTAGTTGCCTGATGTTGA
AAGATTTTCCTAATGTCACATAAATAAAAGAAAATAAAAT
AAAAGATAAGTACTTACCAAGCACTTACTCCACTGTGAGG
GACACAGACAATCACATGTCACATAAAATGATGAGACAAT
ATGGCAACTGCAAGTTAACTTAGGCCTTTTGTTCTTTTAT
TGTAATGAATACAACTAATCATAACATTTTATCAATCTTG
TCCACATTAATATTTTAAAGCTCTCTTTCCCATATTTTAT
AATCACCACCTTACTCCAGCTCCTCATCTTCTCTTCACTA
AAGTTTTTCAAACTAAATCAAAATAGAATTTGAAATTTGA
TATTACCAGCTAAGATTCTTAACTAAAAACAACAAAATCA
GTGTAATTTAAACTGAAAATACAGTATTTTTTTAAAAAGT
GAAGCATTGCCAAATCTCCAAAAAAATGGACATGAGTAAG
GTCTGAAAATCTGCCAGCATGAGCAGTTTCCAATGTGCTT
GATAATGAGTTCTGTGAGGTCACGACTCTTGCTCCTTCTG
GGTGCCATTCCCAGCCCTACAAACTTGGTGAATTTGTTTC
TGTGGTGTCTTTGTAGCCTTACAGGATTTTCACCTGCCCT
GCTGCTTTGAGCTACCCATTCCCATGTTAAAATCTGGGAT
CAAAAAATCCAATGCAGACTCTCCACCTATATACCGTAGC
CATAGCTGAAAGTCAGGTAGGGAAGTAAGTGTGTGAGTTC
TAGCAGAGACAGTGAAATGTTTGCTCTCTGAGGCATGTCA
AAAGAGAGTTCAGATACACAAAGAAGGGTAAATAAATTCT
ACACTATATGTTGAGCCAACAGTCTCACAGCCACAGATTT
ATCTATTTACGTGGGCCAATATGAAGGAGATATAGAATAT
GTGAGAAGTTTGTTATATGCATGATACTTGGAGAAATATC
CAGGAGAGAAGAAAAGAGTAGACATGATTTGTTTTGTATT
TCTCAAGTAGGCCAACAAATTCCGGTGGCCCTATTTGGAC
AGACATTGAATGGAGTCTCAAGAGAGGCAGATAGACTTGA
CATGGAAGAAACTCTTCCGTGAAGAGTGAAACTTGCTGCA
AAGGGGTCCCGATCCAGACCCCAAAAGAAGGGTCGTGGAT
CTCGCGCCAGGAAGAATTCAGGGCAGGTCCGCAGGGCAAA
GCAAAATCAAGTTTATTAAGAAGGAAAAGTGGTGAAAGAA
CAGCAACGCCATAGACAGAGTAGCGCATTCCCGAAAGTAA
GAGGAGGAACGTGTCCACCCTGGGTACAATACTTGTTTAA
ATACAGAATAAAAAATATCATGGGGAGATGTGCTCTGCTA
CAAGTGTTTGTGTTAAATGATTAATTTTCTTAATTAGTAT
ATTTTTCAAGAATCAAAATTATCTTTAAAGAAAAATTAAG
AATGCCTTTGTTTTTTTTTTGTTTTTTTTTTGAGACGGAG
TCTCGCTCTGTCGCCCAGGCTGGAGTGCAGTGGCCGGATC
TCAGCTCACTGCAAGCTCCGCCTCCCGGGTTCCCGCCATT
CTCCTGCCTCAGCCTCCCGAGTAGCTGGGACCACAGGCGC
CGCCACCTCGCCCGGCTAGTTTTTTTGTATTTTTTAGTAG
AGACGGGTTTCAGCGTGTTAGCCAGGATGGTCTCGATCTC
CTGACCTCGTGATCCACCTGTCTCGGCCTTTGTTCTTAAA
ATATCGGGATATCTGGGCACTCCCAAGTCTGGGTCTGTTT
AGTAAACATTGCCAACCTGTTTCCTTAACCGTAAACATCT
AGAGGCCAGAAATACCAAACTTTCTAGGAATCCCAAACTT
TCTAGGAATACCAATCTTTCTGGGAATGCAGCCCAGCAAG
TCCCAGGCTAATTTTCCAGCCCTCGCTCAAGGTGGAGTCG
CTGTGGTTCAAAAGCTTCTGACAAAACGAGCGGACAATAA
TTATGTTACCAAGATTGTAGCCTCCCAGTGCAAATCTCAG
TTTCTCTTTTTTCTGTCCTTCAATCTAGACTGGCTTTCAG
ACACAAAAAGAAAAATACTACCTGATCTCACCTATATATT
GGGCCTAAAAATAAATGGAATACATAGAAACAGAGAGTAG
AACGGTGGTTGCTCAAAGTTAACTTGTCTAAGAAATGGAC
TCAGTACAGGATGCAGCGCCCTCATCTCCCTCTGTCATGA
CGTCACCACCCACTTCTCCGCCAATCAGCAAGCCCCACAC
TTCAGCTCATCACGCATCCACACCCCTTAAAAATGCCATC
CCGAAGCGTCTCCAGAAGGCTGATTTGAGGCTCCCTTTCT
CTTCCTCCTTCAGCTGACCTATGATTATTAACTTTCTCCG
CTGCAACCCCTGCTGTTTTGGTGTTTTGGTCTGATAACAC
TCCATGGGCAATTGAACCCTGTGGGCCTGTAACAATCCTC
CTGCCTCAGTCTCCCCATTGGTGGAATTACAGGCCTGTGC
CACTGTCTCTTGCTTTTTTACAAAAGATTTGACATAAATG
CTTATCATCTGAATCTTGTATCTTTGGGATATAGAATGGG
GCTTCTTATTAAGTAAATATGATTATGAAATTAAAGATCT
ATGTGATTTCATGAATAATTCAAATACGCTGAACACAGAC
ATTTAAAAATGTAAAATAAGCAGCTCAGTTTTATTTACGT
TCCTCATTCTAATCTCTTCTTTCAGAATAACCAGGTTTTG
ACCTACTCTATGCTTGGTTTTGTGCTTTGTACTGGAGAAG
TGTGAAATAGTCAATTCCTGCTTCCAGAACACTCTCAGGG
AGATCTGGGGTATTTCAAGAGGAAGTTGCTGACTCACATC
CACCATATTTGCGTACTTGACCCTGGTGGGTAGTTTTCAG
GTAAACCTAAAAGTCTTTCCTTTTACAGAAATTCCCTTGA
AGTCTGTCTTACCACGTCAAATAAGGAGTGTTACCTCCTC
TTTCAGCACAAATAAGTTTTGTCTTCTGTCTTTTGAAGAT
GTGAAAATAGTTCCCTGCTTGCACTAGATATGGCTCCTCC
TATATGTTAAAAGTCATGGTTGTAAACTTAATAAAGGAAT
TATTCAGCTTTTCAAATGCAGGAATATTGAAACATCTGCA
CACTTTGACTTTCAGGAAATTGTCCTTGCCAGGACTGTAC
ACTAACTATGCTGATTGGATAATTATAAAACATATACATG
CATCAGTAAATTAAATTGTCTGGTCGGAGTGTAGTGGTGT
TTACAACTAATTGATCACAACCAGTTACAGGTTTCTTGGA
TCCTTCTCCACTCCCACTGCTTCACCTGACTAGCCTATAC
ATATCAAAATATATATCACAATAAAAATAAGTCAAAATAT
ATATCAATATATGTCAAAGTATAATTTGTCAATTAATACA
TGTTTTAAAAAATATTTTTAAAACTCAAAGAAATTAAAAC
GAACCAATATCACTTTTCTCAGGTAGATGGTATAATTAAT
TCATTTGCTAGAAACAGTAAGAAATTTGAAAACATTTAAA
GCACTCTACTGAATAAAAATTCAATTAATAAATATTTTCT
AAATATTAAAAAACAGAGTAGTAATATCATTAGGTCATCT
AATAGGATAAAATAGCTTTATAATTTAATGAGCATTTCCA
AATGAAAAGAAACAATTCGAACACGTATAATTACCCAAAA
TGTGTTAAAAGATATCTCCCATGTATGTGATATTTTAATA
ATTACCACGTATGTGTTTCTATTAAATTAACCTCATTCTA
TTTTAGTGGTTTAAATCTAATTCCCAATATAAACCAAACT
GAGAAAGAAATTAATGTAGGCAGACATATTGTTATTGTCG
ATGCCTGAGTAAAAGCATTCAAACTTTAGGGTTTCATAAA
ATTTAGAAACACAATAACATTGACATAATATGAATAAATA
TATTTGTTTCCTTCTCCACTGAGTTTACCCTTGACATGCA
TTGAAACATCTAAATACATGATCAGAATTCATTTCTGAAC
GTTGGACTAAGGCCATCCTCTGTATCAGTGACTCAGCCTA
GAATGTCCAAAGTCTCCAGTGAATACCAGCAAAACAACTG
TTAATCTCATTCTCCAGGTAAAGAAGGAGTGGATGCATGA
TTGCTGCTGAATCCCCATGGAGGTCTCTGAAATCTCACAT
GTAGGGATGAAAAACCAATGTATACATTTCTTTAAAAACC
ATGAATTTGTTTCTATGATGACTGTAGGACTGCTGTCAGC
TAAGCAAAGGCAGTGAATGTTTGGAAATGAGGAAATAATA
AAAGTACTAATTATAACTGTATTTTTAAATTTTTATTGAT
TACAGGGAAGAAGGAACTCTGGCAAGTGCTTGAGATAACT
TTGTTCAGAAATAGAATTGAGGTGAATTTCAGCACTAATG
ACTGTACTTTCTGTAACACCATTCAGCAGAAATCTTGGAG
TATGAAATGCAGACAACCAAAAGTGATTTTGAAGCTAATT
CATAAATGTGTTTTCTGGACGGGAAGGGAAATGATGGTCA
ATGGAAGAGACAGGGATAGATTATATTAGACTATACTTTT
ATGGGCTCCAGTGAAATTAAAGAACCCACATTCACAATAA
TGATCATAGGAGGCAGCAGTTCCTCGTTCCTACTTGGCTG
GTGTCTTGTGCTATTTTGGTTTGATTTCTTTTACCATGAA
TGATGAGTGATTATATGATGCTCATTATAATCTTATCGCT
GCTTCTCACTTGGTATTTTACCTTATATGAATCCCATGTT
TTTAATGAAATACCTGGAAAGTATTAGTGTTGTTTTTGCA
TAAAAATGTTAAAGGGTCATTAAAGTAAAGGTACAATGAG
AATGGTTAAAATCACTGGTCTGGTAAGGGGAACATCACAC
ACCAGGGCCTGTTGTAGGGAGGGGGAGAGGGGAAGGATAG
CATTAGGAGATATACCTAATGTAAATGACGAGTTAATGGG
TGCAGCACACCAACATGGCACATATATACATATGTAACAA
ACCTGCACGTTGTGCACATGTACCCTAGAACATAAAGTAT
AATTTTTAAAAAAATCACCGGTCTGCAGTGCAATGATATA
TTTTTTTAAAAGGAGGAGGTTCTTCTGGAAAGCAGTAATG
AAGGTAACCGTATGATTAGTAGCTGTGCTGTGGTTATCCA
GATTTTGTTTTTACAGCCAATTTGTGTCAAATTGTAGTTT
TTTGTGCTTTTAACTTTTACAATGTATTTATTTTCTGTCG
GGACACAAGGTAAACTTCCAGTGAAATTATAGAACTATCT
GCCTTAACAACCATGCAGAGTTTTTGTGAGAAGCCAATGA
GCATAGTATGTGGAAACAATGTGCAGGCTATATTACTCTA
CAGTCATAGCAGATAACAAGTGTGTGAATGTAAGCCATAG
TGATTATGTTGATGATGAGGGAAATGATAATGATGAAGAT
GCTGAAACCTGCAGGTTCTCTTCAGTGACACACCCAGTCA
AGTAATACACAGTCACTATCTCACAGACAGTTCCTAACAA
CCCATGGATTCTTCTCCCTGTTGTAATTATAACATACAGG
GCCAGATGTTCATCAACAAAAGCTTACATTTTTAGTAACT
GTAAGAGGTAGAATTCGATTTACTTTTAAATGGAGCCTCT
GTCCCTTGAACTTACACAGTGAAGCAGAGTAAGCACATCC
TCATTCCAAAACAACCGTCAAAGGATACTTCATCCTCACT
TTCATAATCACTTTCTGTCTAGCCACAGCAATGTCTGTCT
GCCCACTTACCTGTGTATCTATCTATGACAGCTGACGCAC
CATCGTGGACCTCAATGGCAGGTTGTGACTTGGAAGCACA
TGTACACACAAGCAAATACTCACTTTACATTCTTTACTCC
TTTACACCTCAAAGAGTTCTGGTTCTCCAACTTCATACCC
TTCTCAACAATTACAAATACACATTGCGTAAATATTAAAT
AAGATCAGTTATTCCTAAGTCAGTTAAGTACAACATTATG
TACTGAGTCTCTTCTTAGGAGAATCCATTGTGGAGGAACT
TGAAGGAAGGAGGAATCTCCTTTAGGATTCCATGCCAGGA
TGCTGTGGAGAGCCGTCCTTGTCTAGACTCCAGAGGACTC
TCTTCTGTGTCATCTGATTGACATTCTAGACAAGTGTTAT
CAATGTGAAATAATTCTTACTACAGACATGCAGATTCAGG
TACAGACAGCTTGTGTTAAGGAATTCAGGCTGACTCATGG
AGTCAATGAGTTCTCAGCCATTGCAGTGAAACTGACCATC
ACCTGTGTTACCGTTTCCCAGCCCTATGTGTAAGGGAGAT
CACTTTCTGGAATTTTCAGAGATTCAGAACTTTAGTATAT
TTCAGATATCGCTTCAGAAGAGAGGAAGTAATCCAGATTC
TGGAAAACTCCATAAAGAGTGTCTTGGATATTGAAGACTT
TTAAAACTTCAATCTGATTTCTTACAAAACTTCAAGCAAA
GCCAACTTGTGCCCCTGCTTCCCCAGCTTTTTCTCTTCTC
TCTCTTTTTTTGTTTTTTTTTTTTTTGGTAAATCTTCACG
TTTTCTGCACCTATGCAAATGATCATACCAACTTTAAGGA
GACCAGCCTTATTTTGTGATGAATAATGATTTTTCTTTGA
GAATAGCTTTGATCAAAGCTGAGGAAAGTATAGGGAGTAA
AATCTGTGCCTCTGTGGAAAACTGCAGCATCTGGACTCAA
GAGGACCGTCCTCCTTGGTTCCCAAGTCTGTCACTAGGTC
GTTACACAGTCATGAATAACTCTCTTCAAATCTTGTGATT
CAGTTTTTCTTCCTTGTGATAATGAGACTATGTTTGAAAA
GTCTTTGTCTTCTCTGAATATATGAATCACTAAATTACGC
TACTGTCTTCATCTCACTTTCAACTCTAAATTGAAGGATA
GGAAAGAGATCCATGCAACGCAATGATGCTTTTTGACTTC
AATAGTTAGTAATAGGTAATTCATTTGAAACTTGGACAGC
ATTTGGAGAATTGTAATTATTATGCTGAATATGTACATCC
TCAAATTGATTTACACAGGAGAGTATATGGGTGTTTTTTG
GTAACTGAATTCTTCCAGTAGGGAAACTTTTACATTGGGA
GCAAGATAGAAAATGTCTTTCATTTAGAGTTTCTGAGAAA
CCATTTTTTCTGTGAATTTACATAATAGTTGCCAGGTAAA
GTGAAAGTACAGTAAAACTGGGTGATACAAGGAAACAGAA
AAAGATTTGTAATAAGTAAATATTAATTATTACAAAATCC
TACTTCTTGTTTTACATTTCTTATACTTTCTCAATTTAAT
ATTTATATGGAGTTTTTGTTTTAATACATTTAATTTTTTT
CTTTTATTTTTGTCTTGGCTGAATAAAAACTGAACCAGCC
TTATTTCAAATTTACTGCCAAAAATTTTTGAGGAATGAAC
TACACCACACATTTTTAAAAGGTTTATATTAATGCATGTT
TATTTATCTAGATGTCACATTTATTTGTAGCAGATATGTG
TGTACATATGTATATATGCATATATGTATGTGTGTTTGTG
AATCTAGAGAAGTTTACTGAAAATCTCTGAATCTCAGTTT
TGATATCTATAAAATATCAGTGGTGATACCAATCTGAAGA
GTTAGTTTGATGAACTCCAACAGAATCAAGGAATGAATCC
TGTGACATTCTAGGTGCCAATGTGTGGAGATAGTCCGTGA
AAGTTCATGCCTCCCTCCTTCCTTTCATGTGAGACGTAAT
TCAAGTTTGAGGTTTGTGGGTCCTACTAACTCTGAAATCT
TGACCAGAAATTTTTCTGCTTGTTCTTTCCTCCTGTGTAT
TCTGTCATTAATGCTGATGACTGCATACAGAACTTTTAGT
GAAAAAAAAAGTAAAAGCAAGTGAAGATGTTTCTTAGTAG
GCTAAAATACCTTCCTTATAGCTATTTCTGTTAATACAAA
AATGAAAGAGCCAGAAATAATCCATTTGTATTTATTTGTA
CATAAGAAAAAATATCTTCTTCACATTATTGAAACGGGAG
CATCATGGCTGAGGCTGCTTTCCTGCCAGGAACCAGCCTC
TAATTTTATTTAAATAATATTATATAATAGGACATTAGAA
TATTAGAACCCTGGAACATGGATAATAAAAAGATGATACA
TTGGCAGTCATAAAACATGGCATTAACTATCAGATCTGAT
GTGCCATTTATTATGCTGTTCTATGTTATTTTTTCTTCTC
TTTAAAATTAGAATAATGTTAACTATCTCTTGGACAGTTT
GTCATAATGATATAAATGTTTGAAATGTTAATTGTGTTAA
TAATTTCAAATATTACATGTTCTACTTACCAATAATTACC
CTAGTAATATAAATTACAGAGTATTGGATTAGTCTTAATA
CAATTATTAAGTATTGGAATAGTCTTAATGCCAATCTCCT
CTTGATTCCAAATGACATTTATGAAAATAATTTGCTCTTC
TAAATTTTCTTTCAAAAATTACCAGTGTCATAAAATAATT
GAAAATAAATTGCTGTGCTGTGGCTTAGAAACCTGCCAAG
ATATTTAAAAAATTTATTTGGAAATCCAAATTGGAATAGT
TTCAGTACATGTAAGTGATTTTTTTATTAGGTGATTTTAT
TAAGTGATTTAAATATGCATAAGAGAAACACCATTTTAAC
CTTTTTAAGTGTAGAATTCTGTGTCATTAAGTACATATAT
TGTTGTGTAACCATCACTACCATGCACCTATCTCCAAAAC
CATTTCATTGTCTCCAACTAACACTTTGTTCTTGTTAAAC
AATTAATCTCCTTCTCTCCTTCCCCATCCTCCAGAGTCCA
CCATTCCACTTCTGTCTCTGTGAATTTCACTACTCTGGGT
ACTTCATGTAAGTGAATTCATACAATATTTGTCTTTTTGT
GATGGGCTTATTTCTCTTAGCATAATGTATTCAAGTTTCA
TCTATGTTGTAGCATGTGTCAAAGCTTCTTCACTTTTAAA
AACTGTATATACATACTATATTTATATTGATTTCTCTGTA
GATGATCACTTGCTTTGCTTCTGCCTTTGGGCTATTGTGA
ATAGTGTTGCTATGAACATGGGAATAGAAATATTTGTTTG
ATGCAAAAACAGAATAACAAATACTGCATGTTCTCAGGTA
TAAGTGGGAGCTAAGAATTGGGTACACACGGACATAAAGA
TGGGAACAGTAGACACTGGGGACTCCAAAAGAGGAGAGTG
AGGGAGGAGGCAAGGGTTGAAAAGCTACGTATCTATGCTG
TGTTCATTATTTTGGAGAAGGATTCAACAGAAGCCCAAAC
CTCAGCATCACACAGGATATCCATGTAACAAACCACGAAT
GTACTTCCTGAATAAAAAAAAAAAAAATCCAAAAATATCT
GTTCAGGTGTCTGCTTTTATTTATTTTATTAATTTATTTA
TTATTTTATTTATTTCATTCAGAACTGAAATTGTTGGATC
ATATACTCATTCTTTGTTTAAATTTTGGAGGAATTACTAT
GCAGATGGTTCCAGATTTACAATAATTTGATGATTTTGAC
TTTATGATGAGTTTATAGGAACATAACCATATTGTAAGTT
GAGGAATACCTGGACATACATGCTTTGACTTACAATTTTT
GACATTATGATGAGTTTATCCAGATACTAGATGCATTTTT
ACTTACAATTTTTTCAACTTACGGTGGGTTTATAAAGGTG
AAACTCCACTGCAAATTGAGAAGCACTCATTTTCCAGAGT
GCCTTTATTATTCGACATTTTCACCAACTATTCTTTATAC
TTCTATCTCTTGCATTTAGGTTTTTATTCATTTTGACTTA
ATTTTTAATATGGTGTAAACATCCAAATTCAATATTTTGA
ATGTAAATATCCATTTTTCCAAACACCGTTTATTGAAAAG
ACTGTTCCATCTCCACTGAGTGGACTTAGTTCCTTTTTGA
AAAAAGGTTACCATGTATGTGAGAGGTTATTTCTTGACTC
TTATTTTATCCCGTTGAGCGTATGTCTGGCTTTGTGCCAT
TGCCACATTGTTTTGATTACTACAGCTTTGAGTAAGTTTT
AAAATCAGAAAGTGTATGTCTGGGTGCAGCGGCTCACCTC
CGTAATCTAAGCACTTTGGGAGGACGAGGTGGGCGGATAC
TGAAGTAAGGACATTGAGACCATCCTGGCTAACATGATGA
AACCCTGTCTCTACTAAAAGTACAAAAAAATTTAGCTGGG
CGTGGTGGCGGGTGCCTGTAGTCCCAGCTACCCAGGAGCC
TGATGAAGAAGAATGGCGTGAATCCGGGAGGTGGAGCTTG
CAGTCATCTGAGATGGTGCCACTGCACTCCAGCCTGGGTG
ACAGAGCAAGACTCCATCTCAAAAGAAAAAAAAATCAGAT
TGTGTGAGTCTTTAAATTTTGTTCTTTTTCCAAAAATCAA
GATTTTTTGACTACTGAAGATCCTTTAAGATTCATGTAAA
TTTTAGAATGTGCTTTCCTGTTTCTGAAAAAAAAAAAAAA
GATTTATCATTTTAATTTTGATAGAGATTCCACTTTTTTT
TGGCTTTGTGTACTTTATTATTATTATTTTTAATAATTAT
TTTATTGTTTGTTTTTAAGTTCCAGGGTGTATGTGCAGGA
AGAGCAGTTTTGTTTCATGGGTAAATGTGTGCCATGGTGG
TTTGCTGCACCTATCAATCCATCACCTAGGTATTAAACCC
AGCATGCATTATCTCTTCACCCTAATGCTCTCCCCTCCAC
TGCCCTCCACAACGGGCCCCAGTAAGTGTTGTTCCCTTCC
TGTGTCAATGTGTTCTCATTGTTCAGCTCCCACTTCTGTG
TGAAAATACGCAGTATTTAGTTTTTTGTTCCTGCATTAGT
TTGCTGAGGATAATGCCTTCCAGTTTCATCCATGTCCTTG
CAAAGGACATGATATTGTTCTTTTTTATGGCTATATAGTA
TTCCACTGTGTATATGTACCACAGTTTCTTTATCCAGTCT
ATCATTAATGGGCATTTGGTATGATTCCATGTTTTTGCTC
TTGTGGATAGTGCTGCAATGAACATACACATGCTGGTACC
TTTATAATAGGATAATTTATATTCCTTTGGGTATACACCC
AGTAATGGGAATGCTGGATCAAATGGTATTTCCAGTTCTA
AGTCTCTGAAGAATTGCCACACTGTCTTCCATGATAGGTG
AACTAATTTACATTCCCACCAACGGTGTAAAAGTATTCCT
ATTCCTATTTCAAAGCCTCACCAGCATCTGTTGTTTCTTG
ACTTTTAATAATTGACATTCTGATTTGCAGGAGATGGTAT
CTAATTATGGTTTTGATTTGCATTTCTCTAATGATCAGTG
ATGTTGTGCTTTTTAAAATATGTTTGTTGGCTGCACGTAT
GTCTTTTTTTGAGAAACGTCTGTTCATATCCTTTCCCCAC
TTTTTAATGGGGTTGTTTTTCTTGTAAATTTGCTTAAGTT
CCTTGTAGATTCAGGATATTACACCATTGTCAGATGGATA
GATTGTAATAATTTTCTCCCATTCTGTAGGTTGTCTGTTC
ATTCTGCTGATAGCTTTGATTGTTGTGTAGAAGCTCTTTA
GTTTAGTTAGATCCCATTTGTCAATTTTTGCTATTGTTGC
AATTGCTTTTGGAGTGTTTGTCATAAAATCCTTGCCCATG
CCTATTTCCCGAATGATACTGCCTATATTTTCTTTTAGGG
CTTTTATAGTTTTGAGTTTTACATTCCAGTCTTTAATCCA
TCTTGAGTTAATTTTTATATAATGTGTAAGGAAGGAATCC
AGTTTCAATTTTCTGCATATGGCTAGCCAGTTCTCCCAGC
ACCATTTATTAAATAGGGAATCCTTTCCCCATTGATTGTT
TTTGTCTGGTTTGTTGAAGATCAGATGGTTGTAGATGTGA
AGTCTTATTTCTGAGTTTTTCATTCTGTTCCATAGGTCTA
TGTGCTTGTTTTTGTACCAGTACCATATGTTTCTGTTACT
GTAGCTTTGTAGTATAGTTTGCAGTCGGGTAGCCTGATGT
CTCCAGCTTTGTTCTTTGGTTATGCAAGCCATTTTTTGGT
TCCATATCATTTTAAAATAGTTATTTTTTTTTTCTAATTT
TGTGGAGAATATCAATGGTAGTTTAAGTGGAATAGTATTG
TATCTCTAAATTGCTTTGGGCAATATGGCCATTTTCACAA
TATTGATTCTTCCTATCCATGAGTATGGAATGTTTTCCCT
CTGGTTGTGTCCTCTGTGATTTCCTTGAGCAATGATTTGT
AGCCCATTCGTGATTGGGCTTTCTGCCTGTCTGTTGCTGG
AATGTAGGATTGCTTGAGATTTCTGCACATTGATTTTGTA
TCCTGAGAGTTTGATGAATTTGCTTATCAGCTTAAGAAGG
CATTGGGAAGAGTTAATTGGGTTTTCTGGATAGAATCATG
TTATCTGAAACCAACGATAATTTGACTTCCTTTCTTCCTA
ATTGAATACCTTTTCTTTTTTTCTCTTGATTGGTTGCCCT
GGTCATACCTTCCAACACTACGTTGAGTAACAGTCATGAG
AGATGGACTCCTTGTCTTGTGCTAGTTTTCAAGGGGAATG
TTTCCAGCTTTTGCCCATTCAGTATGATATTGGTTATGGA
TTTGTCATAAATGGCTATTATTATTTTGAAGTATGTTCCT
TCAATACCTAGTTTATTAAGAGTTTTTAACATGAAGGGAA
GTTGAATTTTATTGAAAGCCTTTTCTGTGTCTATTGAGAT
AATCATGTAGTTTTTGTCTTTAGTTCTGTTTATGTGATTG
ATTGCATTCATTGATTTGTGTATGTACAACCAGTTCTGTA
TCCAGGGGATGAAGCTGACTTGATTGTGGTGGATAAGCTT
TTTGATGTGCTGCTGGATGCAATTTGTCCATATTGAGTAT
GTTTGCATCACATTGTTCATCAGGGATATTACAGGAAGTT
TTCTTTTTTTGTTGTGTCTCTGCCAGGTTTTGGTATTGGG
ATGATGCTGGCCTCATATAATGAGTTAGCCTAGGCTGGGC
ATGTTGGCTAACACCTGTAATCCCAGCACTTTGGAAGGCC
GAGGCAGGTGGATCACCAGAGGTGAGGCGTTCGAGACCTG
CCGGGCCAACATGGTGAAACCCCATCTCTACTAAAAGTAC
AAAAAGTTAGCCAGGTGTGGTGTTGCGCACCTGTTGTCCC
AGCTACTCTGGAGGCTGAGGCATGAGAATCACTTCAACCT
GGGAGGTGAAAGTTGCAGCGAGCTGAGATTGTGCCACTGT
ACTCCAACCTAGGTGACAGTGAGACTCCATCTCAAAAAAA
AAAAAAAAAGTTAGGGTGGAGTCCTTTCTTTTCAATTGTT
TGGAACAGTTTCAGAAAAAATGGTAACAGCTCCACTTGTA
CCTCTAGTAGAATTCAGCTGTAATCCATCTGGGCCTGGGC
TTTTTTGGGTTGGTAGGCTATTAATGCCTCAATTTCAGAG
TTTGTTATTGGTCTATCCAGGGTTTCAAATTCTTCCTTGT
TCAGTCTTGGGAGGGTTTATGTGTCCAGAAATTTATCAAT
TTCTTCTAGATTTTCCAGTTTATTTGCATAGAGGTGCTGT
TAGTATTCTCTGATGGTTGTTTATATTTCTGTGGGGTTAG
TAGTAGTATTTACCTTATTGTTTCTGATTGTGTTCATTGG
AATCTTCTCTCTTTTCTCCATTATTATTCTTGATAACAGT
CTATCAAGCTTATTGAATTTTATTCAAAAACCAGCTCCTG
GATTCGTTAATTTTTTGAAGGGTTTTTTGAGTCTGCATCT
CCTTCATTTCCACTCCAATCTTGGTTATTTCTTATCTTCT
GTTAGCTATTGGGTTTGTTTGCTCTTGGTTCTCTAGTTCT
TTCAGTTTTGATGTTAGGGTGTCAATTTGAGATCATTCTA
GCTTTCTGCTTTGTGCCTTTAGTACTATAAAGTTCCCTCT
TAACATTGATTTATCTGCGTCCCAGAGATTCTGATGAGTT
GTCTGTTTGCTTTCTTTGGTCTCAAAGAACTTCCTGATTT
CTGCCTTAATTTCATTATTTACCCAGGAGTCATTCAGAAG
CAGGAGCAGGTTGTTCTATTTCCCTGTAATTGTGTGGCTT
CGAGGGGCTTTTTTTTTTTTTTTTTTTTTTGATGGCTGGA
GTGCAATGGTGTGATCTCTCCTCACTGCAACCTCTGCCTC
CTGGGTTCAAGCAATTCTCCTGCCTCAGCCTCCCAAGTAT
CTGGGACTGCAGGTGCATGCCAACATGCTTGGCTAAATTT
TTTTGGATTTTAGTAGACACAGGGTTTCACCATGTTGCCC
AGGCTGGTCAGAAACTCCTGAGCTCAGGCAATCTGCCCAC
CTCGGCCTCCCAAAGTGCTGGGATTACAGTTATTAGCCAC
CATGCCCGGCCTTAAGGGGGATTTAACTTTGAGTTATAAT
TTGATTGGTTGGAGAGACTGTTTGTTATGATTTCAGTTCT
TTTGTATTTGCTGAGGAGAGTTTTACTTCCAATTATGTGA
TCGGTTTTAGAGTAAATGCCTTATGATGCCAAGAAAAAAA
TGTGTATTTTGTTGTTTTGGGATGGAGAGTTCTGTAGATA
TCTATCAGGTCTACCTGATCTAAATGTGTAACCTATTTGG
TAAGGGGTCTGCTTTCACTAGAGAATTTTGAAATTAGGCA
AGGAGGCAAAAGAGAATGGATAATGCTGAGTTCAAGTCCT
GAATATCTTTGTTAATTTTCTGTCTCAATTATCTGCCTAA
TAGTGATGGTGGGGTATTAAAGTCTCCCACTATTATTGTT
TGGGGGTTGAAGTCTCTTTGTAGGTCTCTAGGAACTTGTT
TTATGAATCTGGATGCTTCTGTATTGGTTTCATAAATATT
TACAATGGTTAGAAATTTTTGTTGAATTGAACTCTTTTAC
ATTATGTAATGCCCTTCTTTGTCTTTTTTGACCTTTGTTG
GTTTAAAGACTATTTTGTCAGACACTAGGATTGCTACCCC
TGCTTTTTCCTTTTTTCCTTTTGCTTGGTAACTTTTTCTC
TATTCCTTTATTTTGAGTCTATGTGCGTTTTTGCACATGA
GACATGTCTCTTGAATACAGCACACTGATGGGTGACTTTG
GGCATTGTTGACACCTTAACAGTATTAAGCCTTCCAATTG
ATAAATATATAGGATGCATTCCCATTTATTTTTGTCTTCT
TTAATAGCTCTAGTCAGCATTTTCTCATTTTCAATGTATA
AAGTTTTTAACTCCTTGGTCAGGTTTATTCTTAAGTGTTT
CATTTCTTTGTGTTACTACTGTAAATAAAATCAGAGTATA
ATTTTCAGATTGTTCTTTGTTAGTGTATAGAATTACAACA
CGTTCTCGTTGTTAATGTTGCATCCTGTAATTTTGCTAAT
TTTATTATTTATCTTAAGTTTTCTACATATATAATTATGT
CATATGCAAATAGAAATAATTTTAGTTCTTTCTTTTGAAT
TAAGATATTTTTATTTCTTTTCTTGTTTAATTGTTTTGAC
TGAACTTTCAGTAATGTGTTAAGTAGATGCAGAGAAAGTG
GACTTCCGTATCTTGTTGCAAATCTTAGAGTCAAAACTGC
CAGTCTTTCATTATTATGATGAAGCTGTGGGTTAAAATTC
CATCTGTGACATAATTTTTACATCACTTTAATGTTTTATG
CAACAAATGAATAGACATGGTCTCAACAGACCACAGGGTG
AAATGTTAGAAACATAACAAACTCTTGCTGACCCCAAAGA
CAAGGACATCAAATTATCTTTCCAGTTTTCCCTCATATTT
GTCCATGTATTTTCAGACAATACATTCATCTGTTAATGCT
TGATTTTCTATATCTCAAATTCCATTCCTTGATCCATGAT
ACAGGCTCCCACGGATAGTGGCCTGCTCCCTCCTCCATCA
TCACCCCCAGGTTCCTTACACTCCTCCCACTGTCACAGCA
GAACTGCATTCCACTTTATGTCTGCACTGAGGGGTTGACA
ACATCATTTAATCTTATAGAATTTATTGCTACAATGCAAA
AAAATATAAACTATTGTAAAACCTGGTTTGAGATATATAT
AGATATCTCTATATCTATCTATCTATCTATATTTCTTCTG
ATATTTATTACTTTCATTTCAAAAGCTTTACAATTTTGTC
TTGCATGTAATATTTAGAATTTTTAGGAAATTTTTCCAAG
GAAATAGAGTTTTTAAATAATATTTTTCAGGAAAGTATTT
CTCACTTATTTTTGTGAATTTGCATGCCATTTGAATATGA
TAGTTAACATATTTCATTTCAGAGAAAATTTTTTAAGAAT
ATTAACTTCATTATTTTACTGAATGCATTTCTAAGAAAGT
CCTTAAGCACATATTGTTCCTCCAATATGATTTCCCTACT
TTTTAAAATCTTTCCTCAATAACAATATTTTCATATTGTT
GTTGCTTTTGTTTACCTTCTAATACATTTTTCTTACTTTG
CCTTTCGAAACTTTCACTTAATTTTTTTTATCATTTATTA
TATTTTTACTTTTCAATGGTCCATTATTGTTACCTGTTGC
ATCCTTTTAGATAGCAAATGATATTTATTTCATGGATTTC
ATACATATCATACGTCTCTGAAGATAATGAATTCTGATCA
CAACAATTCTTCTGCATTTTTTAATCATCATAATCTCAGT
GTATTTATGAGTATGATCATGTGTGATTATGCATATTTCT
GTGTGTATGCATGCTGTGTGAATGTTAGTCGTATATGTGG
CTATACTAGCTCAAAATTCTGGTGGTATTTGGCTCTAGGC
TAATATTTAAGCTAAAAATCTCCAGTCCTTTTAGGCATAC
TGTGCAAAGTTGTTCTCTGATGTCTTCTATCTGGAGTAGA
GTTTCTAACGCACCTCTACCCAGAAGTTTGCCAGAATTCT
AGTTTCTGTTTTTATTTAGGAGATAGAACTTTCCTCAAAA
TTCATTCTTTTGAAGGATCCATAAAGCAATCTATAATGTT
ATCTAAGCACTAGAGAAGGAAAAGACAGAATGTGTAACCT
ATTTGGTAAGGGGTCTGCTTTCACTAGAGAATTTTGAAAT
TAGGCAAGGAGGCAAAAGAGAATGGATAATGATGAATGTT
GAAAATCAAGAGTGTGAATTAACATGGCTTTGGTTAAAGG
GACATAGCAATAAGGATTTATTCTGGATTTCTAAATAAAT
GAACCAAATAATGATAACTGATGAAATAATTGATAATTGG
CATTATTGTGCAAACATCATTCAAGTTTCTCAAAATGACG
GAGAGGCTGCTGCAGTTTTAGAAGTAAATCTGGCAGAATA
AACATGGGTTGGGTGAGGCAGCTCATGATTGCACTCCTAG
CATTTGCAAGGCCGAGACAGGAGTATTGGTGAGGCCGAGT
TCAAAACCAGCCTGGGCAACATAGCAAGACTTCATGTCTA
CAAAAAAAAAAGTTAACTAGGTATGGTGGCACGTGGTTGT
AGTCTCAGCTACTCAGGAGGCTGAGGCAGGTGGATCGCTT
GAGCCAGAATGTCAAGGATGCAGTGAGCAATGATATTGCC
ACTTCACTCCCGCCTGGGTAACAGAAAGAGACCCTGTCAC
TCAAAAAAATAAAAGTATAAATATGGAAAGATAATATATC
TTCCTATAAAGATAATACTAATTTTTTCAAATATAAATCT
AAATGTATGCATTTATATTGACTTTCTATGCATATGTATT
CAATATAACATCTGATTTTGATTATATCTGAGTTAGTGTC
AGGCAGTAAAATATTATTCTATTGAAGTTGTAATAGAGAT
ATCTTTCTTATAAGTTTATATATTTCTCAGAAAAAAATCT
GGTAACAAATGTTGGTCTCATCAAATGTGAAACTCTGGGT
AAAAAAACAAGATTTCTTTTTCAAAACAGGTACAAAATCA
GATCAAAGAAGGCTGAGTACAATAAAACATTTTGAGAGAG
AAAGAGACGATATTCAGATAATTTGTATTATACTATACTG
TACACTCGTTCTATTTTATTATAAGTTACTCTTGTTTATC
TCTTACTTGTCTTATTTAAAAATTAAACTTTATCAGAAGT
ATGTATGGACACAAAATAATATATATAGGGCTCAGTGTCA
ACCCCAGTCTCGAGAATTTACTGGGGGGCTTCAAATGCAT
CCGCTGCAGATAAAGATGGATTTCTGTGCTTAACTTATCT
TTGTGTCTCCCTTCAGGAAAGAGCATATGAAAACCCCATG
GAAAATTACAATCAAACATCAACTGATTTCATCTTATTGG
GGTTGTTCCCGCCATCAAGAATTGGCCTTTTGCTCTTCAT
CCTCATTGTTCTCATTTTCCTCATGGCTCTATTTGGAAAC
CTATCCATGATTCTTCTCATCTTTTTGGACACCCACCTCC
ACACACCCATGTATTTCCTACTTAGTCAGCTCTCCCTCAT
TGACCTAAGTTACATCTCCACCATTGTTCCTAAGATGGCT
TCTGATTTTCTGCATGGAAACAAGTCTATCTCCTTCACTG
GGTGTGGGATTCAGAGTTTCTTCTTCTTGGCATTAGGAGG
TGCAGAAGCACTACTTTTGGCATCTATGGCCTATGATCGT
TACATTGCTGTTTGCTTTCCTCTTCACTATCTCATCCGCA
TGAGCAAAAGAGTGTGTGTGCTGATGATAACAGGATCTTG
GATCATAGGCTCTATCAATGCTTGTGCTCACACTGTATAT
ATTCTCCATATTCCTTATTGCCAATCCAGGGCCATCAATC
ATTTCTTCTGTGATGTCCCAGCCATGGTGACGCTGGCCTG
CACGGACACCTGGGTCTATGAGGGCACAGTGTTTTTGAGC
ACCACCATCTTTCTGGTGTTTCCCTTCATTGGTATTTCAT
GTTCCTATGGCCGGGTTCTCCTTGCTGTCTACCGCATGAA
ATCTGCAGAAGGGAGGAAGAAGGCCTACCTGACCTGCAGC
ACCCACCTCACTGTAGTGACTTTCTACTATGCACCTTTTC
TCTACACTAATCTACGTCCAAGATCCCTGCGATCTCCAAT
AGAAGACAAGGTTCTGGCTGTTTTCTACACCATCCTCACC
CCAATGCTCAACCCCATCATCTACAGCCTGAGAAACAAGG
AGGTGATGGGGGCCCTGACACGAGTGAGTCAGAGACTCTG
CTCTGTGAAAATGTAGAAACATTTTCTATTTAAGGCCCCA
GGACTCAGATACACATCCATCCAGCAGTGTATAGTAATTA
AAACATTATTTCAATCCTAGAGTTCAGGAGCTAAAAGTAA
TCAAGGTAAGAGAAAAAAAATCACTGATTTCTGGACAAAA
TTGTTTTACACACACACACACACATACACACACACAACAC
ACACATATATAATTCTAAACAACCTTTTTTCTTCATGGCA
TTGTTTCCATAAATTTTGAAAGCACCTACTTTTGCTAATA
TGTTGTCAATGATAATTTTTGGTTTTGGTCATGCAGAAAT
GGAAATGAAATTTGTCTAAATTTGGCACTCAGCATAACAA
TTTCATTATGGTCAATTTGTTTTCCAGTAATTTTAAATTT
ACTTTGTTTATGTCTAAAACAAAACAAAAAATAAGTCTCT
TGACTTGGTGTATCTAATTGAAAGCTGTAAGATGTCTTAT
CTTTCTTATCTTAGACACTTAACATACCAGTTACCCATTC
TTTCAATTTAGGGAAGTTGTTTTTACGCAGTTTAGCAGAG
AGCTCATCAGGGATTCTTAAGTCCTGATACCACTCTGGAT
GGCCTATGACAAGAGTATGTTCTTTATAGGGGAATGAATC
CCAGGAAATGATTTAACATTAGGTATATTTTGATCAACAA
CAAGGACTGGAATGTGCCAGCAGTAATAAAAATGGTTACA
TTTAGGTCTTTAACCTGTTTTGGGTTGATTTTGGTATAGT
GTAAGGACGGGGAGTTTAGTTTCATTTTTCTGTCTAAAAA
TATCCAGTTTTCCCAGCACCGTATATTGAAGACACTGTCT
TTTTCCCAATGAATGTTCTTGGTACTGCTGTCAAAAATCA
GTTACACAGAAAGGTTTTGTGTGTTCTTACTCCTATGCGG
GATCTAAAATTTTAAAAAACTGAACTAGTGGAAATAGATA
AAAGACTGATGGTCACCAGAGGGTAGGAACGGTACAGGTG
AGGGGTGGTAAAGTGGGGATGGTTATAGTTGCAAAAATAT
AATTAGATAGAATGAATAAGAATCAGTATTTGGTAGCACA
ATAGAGTAACTATAGTAAACAATAATTATTGTAGAATTTA
TTGTACGTATTAAAGAATAACTGAAAGTCTGCAATTAGAA
TGTTCCCAACACAAAGAAACAAGACATATTTGAGGTGGTT
ACCCCAATTACCCCAATTTGATCATTATGCATTGTATGTC
TTTATCAAAACATCACATATACTCCACAATTATGTATTAC
TATTAAGTATCCATAGTAATTAAAATAAAAAAATCAGTTA
GCTCTAGATACATGGATTTATTTCTGCGTTCTCTGTTCTG
TTTCACTGTTTTATGTGTCTGTTTTTATGCCATTGCCATT
CTGTTTTGGTTATTACTTGTTTGTAGTATAGTTTGAAGTC
AGGTAGCGTGATGCCTCCAGCTTTGTTCTTTTGACTTAGG
ATTGTCTTGGAGATGCGGGCTCTTTTTGGTTCCATATGAA
CTTTAAAGCAGTTTTTTCCAATTCTGTGAAGAAACTCATT
GGTAGCTTGATGGGGATGGCATTGAATCTATAAATTACCT
TGGGCAGTATGGCCATTTTCACGATATTGATTCTTCCTAT
CCATGAGCATGGTATGTTCTTCCATTTGTTTGTATTCCTC
TTCATTTTCTTTCACCAGTGATTTGTACAAACACATTATA
GTGTTCTCTTCCATGATTACAGTTAACAGTAAAGTATTAC
ATAGTTCAACGCTCTTTAAATTTCATTTCTATTTCTAAGT
CTGTGGATATTTGTTTTGCCATATTGTAGCAGTTAAAACA
TAAATTTTGAACTTGTTTTACAAATCAGACTAAGTCTTTG
TTGTGCTTTGTTGCAATGAGCAGTGTGTATTTTTATTTTG
TAATGATTTACTAACAAAGTTTACTGCCTTAGCTTCCTGG
CATTTCCTGTCCTGATATTCACTCAGATAGGTCATATTCC
ATGAATACAATGGGGAGGGGCTCTGGAACAGAGGGAAAAT
AGGCCTCCCATCATGAGTCACTTGCTGCTTCCAGGGAGAT
CACCTCCTTCCTTCCCCGTTAGAGACACTTGTACCCTACG
GCCACCTGTGCCACTGCTTCTGTCGTCACCACCAATCTGA
GCCCAGCCATACCCCAGCCACTCCTTGGAATCCTGTGGTG
CTGGGAAGTATTACAAGGTGTGTGTGTGTGTGTGTGTGTG
TGTGTGTGTGTGTGTGTGTGTGTGTGTGTGTGTGTGTGTG
TGTGTGTGTGTGTGTGTGTGTGTGTGTGTGTGTGTGTGTG
TGTGTGTGTGTGTGTGTGTGTGTGTGTGTGTGTGTGTGTG
TGTGTGTGTGTGTGTGTGTGTGTGTGTGTGTGTGTGTGTG
TGTGTGTGTGTGTGTGTGTGTGTGTGTGTGTGTGTGTGTG
TGTGTGTGTGTGTGTGTGTGTGTGTGTGTGTGTGTGTGTG
TGTGTGTGTGTGTGTGTGTGTGTGTGTGTGTGTGTGTGTG
TGTGTGTGTGTGTGTGTGTGTGTGTGTGTGTGTGTGTGTG
TGTGTGTGTGTGTGTGTGTGTGTGTGTGTGTGTGTGTGTG
TGTGTGTGTGTGTGTGTGTGTGTGTGTGTGTGTGTGTGTG
TGTAGACATTTTGTTGACAGCAGAGGAAAAGGTTATCTGA
CCTGTCTTTTTCAGCATGCAGCAAGCTCCAGAGATTCCTT
CAGGAATCTTCGGCACATTCGGATACTCTTCCGGTACCCT
CCCTGTAATGGAATAGAAAATAGCCCTTATCACTAGAGCC
TGGGAATTGGGGGAATGCAGTGGACCTGAATAAATAAACT
ACCAGAATTAACTCTTGTTTTTCACTGTCTTTACACCCCC
ATATACCTCCTAGGGACTCCCCTGGAATTTATGGCTTCGA
GCCAGTTTCTCTTTTTTTTTTTGTAATTTTTTCTGCAATT
TATCATTCTTTTGCTAAAATTATAAAAAAAATCTTGCTTT
GACCATTTATTTGGACTTCACAGTCTTGTGAAGATTCCCA
TGTACATGTAAAATGAATAAAACTTATATGCTTTTCCCTC
GTTAATCTGTCTCGTATAGATTTGTTTCCTAGACCTTGGC
AAAAGGCTCACAGGGGATATAAAGTGGGCGAGGTGGAGGT
GATCCCTCGGTTTCTATAGAAGTAATAATTGGCTTTCTTT
TGTAAGATTTACCTCGTAAATTTGTTTGAGTTCTTTGTAG
GTTCTGGATATTAGCCCTTTGTCAGATGAGTAGATTGCAA
AAATTTTCTCCCATTCTGTAGGTTGCCTGTTCACTCTGAT
GGTAGTTTCTTTTGCAGTGCAGAAGCTCTTTAGTTTAATG
AGATCCCATTTGTCAATTTTGGCTTTTGCTGCCATTGCTT
TTGGTGTTTTAGACATGAAGTCTTTGCCCATGCCTATGTC
CTGAATGGTACTACCTAGGTTTTCCTCTAGGATTTTTATG
GTATTAGGTCTAACATTTAAGTCTCTAATCCATCTTGAAT
TAATTTTCGTATAAGGAGTAAGGAAAGGATCCAGTTTCAG
CTTTCTACTTATGGCTAGCCAATTTTCCCAGCACCATTTA
TTAAATAGGGAATCCTTTCCCCATTTCTTGTTTCTCTCAG
GTTTGTCAAAGATCAGATGGCTGTAGATGTGTGGTATTAT
TTCTGAGGACTCTGTTCTGTTCCATTGGTCTATATCTCTG
TTTTGGTACCAGTACCATGCTGTTTTAGTTACTGTAGCCT
TGTAGTATAGTTTGAAGTCAGGTAGCGTGATGCCTCCAGC
TTTGTTCTTTTGACTTAGGATTGTCTTGGAGATGCGGGCT
CTTTTTTGGTTCCATATGAACTTTAAAGCAGTTTTTCCAA
TTCTGTGAAGAAACTCGTTGGTAGCTTGATGGGGATGGCA
TTGAATCTATAAATTACCTTGGGCAGTATGGCCATTTTCA
CGATATTGATTCTTCCTATCCATGAGCATGGTATGTTCTT
CCATTTGTTTGTGTCCTCTTTGATTTCACTGAGCAGTGGT
TTGTAGTTCTCCTTGAAGAGGTCCTTTACATCCCTTGTAA
GTTGGATTCCTAGGTATTTGATTCTCTTTGAAGCAATTGT
GAATGGAAGTTCATTCCTGATTTGGCTCTCTGTTTGTCTG
TTACTGGTGTATAAGAATGCTTGTGATTTTTGCACATTGA
TTTACAAGAAAAAAACAACCCCATCAAAAACTGGGCAAAG
GATATGAACAGACAGTTCTCAAAAGAAGACATTCATACAG
CCAACAGACACATGAAAAAATGCTCATCATCACTGGCCAT
CAGAGAAATGCAAATCAAAACCACAATGAGATACCATCTC
ACACCAGTTAGAATGGCAATCATTAAAAAGTCAGGAAACA
ACAGGTGCTGGAGAGGATGTGGAGAAATAGGAACACTTTT
ACACTGTTGGTGGGATTGTAAACTAGTTCAACCATTATGG
AAAACAGTATGGCGATTCCTCAAGGATCTAGAACTAGATG
TACCATATGACCCAGCCATCCCATTACTGGGTATATACCC
AAAGGATTATAAATCATGCTGCTATAAAGACACATGCACA
CGTATGTTTATTGCGGCACTATTCACAATAGCAAAGACTT
GGAATCAACCCAAATGTCCATCAGTGACAGACTGGATTAA
GAAAATGTGGCACATATACACCATGGAATACTATGCAGCC
ATCAAAAGGATGAGTTTGTGTCCTTTGTAGGGACATGGAT
GCAGCTGGAAACCATCATTCTTAGCAAACTATCACAAGAA
CAGAAAACCAAACACGCATGTTCTCACTCATAGGTGGGAA
CTGAACAATGAGATCACTTGGACTCGGGAAGGGAACATCA
CACACTGGGGCCTATCATGGGGAGGGGAGGGATTGCAATG
GGAGTTATACCTTATGTAAATGACGAGTTGATGGGTGCTG
ACGAGTTGATGGGTGCAGCACAGCAACATGGCACAAGTAT
ACATATGTAACAAACCTGCACGTTATGCACATGTACCCTA
GAACTTAAAGTATAATAAAAAATAATTTAAAAAGAATGAG
GATAGATATTAGAGATTATATAGATATTATCCTCATTCTT
AAAAGAAGATGAAAAACATGGCAACAAAATATATAATGTT
AGCTTCATTTACTAGAGCCAAAGACACATGAATATATTAT
AAAACTAGTATCTAGTCAAAAAGCTAGAAATTATCAGGAT
AACTTTTGCACCCAAACAAAAAATTAAATTCATGTAAACT
ATAATGGATTTTTACATATACTATCAGTATGGCACAAAGT
AACATGTAATTAATGATTTCAAATGAAAATTTCAATAAAA
AAGCGATGATTTCGAACAACAACAAAAAAGATTTACCTCA
ACCCCACTACTAACTATGTTTTTTACTTGCCTTTAAAATC
TGGAGAAAAAATAGACAATTATTTTACAGATGAAATATCT
TATAAATCACTGAATACTTATTTGGTACTTACAGCGTTTG
AGGAGAATACAAAGATGAATACATGGATCACACATGTTGG
ATTGAGGTCAATTTGACATTTGGGACTTAATCTCAGCTAT
TTTGTCTCACTGCCACAAATTCAATCATATGATCCTTTTA
ATTTTATCTGATAAATATTTTAAAATACATTTGTCTTCCT
CCATCCCTCTATTCACTGCCCTTACTTTTGATAGGGTTTT
CCCTCTCTAAGGAAACTTAAAATTTCACAGAAATTTTGTC
TTTACCACAAGTAGTGTGTTATTTACCTTCAGTATCCTCT
ATGCATTCTATAATTGTAAGCTGTCTGGTGAAGCTAGAAG
GGCCAATTAGGTGGTTGCAAAGATATTTCCCTGGTGCTAA
AACTTAATTAATGAAGATCCCCTACCAGGGATCAGATGCG
AAATACTGATTCAACAGACTTTATTAAAAGTAAATGAATA
CAAGTATCTACAATTTGCAGGAAGAAGCATTAACTCCAGG
AGAAGAAGAAGGGCTTAATGTCAGGGAGCAGTCACTGGCT
ATGTGACACTGATTTAAAGTGCAACAAGTAATTCAGCAGG
GCTACGAATTTTCTCACAAGTTAATTTCCTGATTAAACAT
CTTTTAAGTTTTGAATGGTTTAGCCCTATTTACCTTTTCA
ACGTGCAATTTTACCAGCATAAAGTGTACTGAAACTCTCA
GTATCATAGCAGAATTGTTTTCTTTTACACATTATCAACT
AAAATATCTTTTCAGCCCCCTAATAAACTGATTTGTTAGA
AATATAGTTATACTGTATCTTCACTGGTAGTTTTAATTGG
CTTCCTCTGAATTGCTGAGTTTGATTGTTCCTAGATAGTT
GCATGTTTTTAAAAAACCCAGGAAAAACTCCTAAGTATAA
TAAAAATATTTAGTGCAATTATTTGCTCATATTATTCTTT
TTGTAGATTAATTTTCTCTAATATCTAAATAATATATGTA
TTTTATTTTTAAGAATAAGAGTCAAAGTTGGCCGGGCATG
GTAGCTCACACCTGTAATCCCAACACTTTGGGAGGCCAAG
GCGGGTGGATTAACTGAGGTCAGGAGTTTGAGACCAGCCT
GGCAAACATGGTGAAACCCCATCTCTACTTAAAAAATACA
AAAAATTAGCTGGGCATGGTGGGGCGCACCTGTAATCCCA
GTTACTAGGGAGGCTGAGGCAGGAGAATCGCTTGAACCTG
GGAGGTGGAGGTTGCAGTGAGCCGAGATCACGCCATTGCA
CTCCAGACTGGGGGACAAGATAATGTAAATAAGGGGTAGC
TTTAGGGGTACTTGCCCAAGAACATGGGGGCCACCGGCAA
CCTGTAGCCTTCCTATCAAAAGGTTTTAGACTCTGTAACC
TGTGGATGGCCCGAATGTGTTCCATCTATTGCAGCCACCA
CCTTGTTAACTGAAGAAAGCAGACAGCTGACCTTTGGGGA
AATTTGGTTGTAAGCACACCCCATGAAGTTAGAACTATTT
TAAACCAGAAAGCAGGAAGATGGCTCACTGATTTAAAAGT
ATCAGTGGCTCAAGGATTTAAAGTATGAAGCTATCCTATG
AGAAAGAGATGATTTAACCCTAACCACTGATAATTCACTT
GACCCAGCAGGTTTCCTAACAGGGAATCCAAATCTAAAAG
GACCTGAGCATCAGTGTTTAGATTTAATTGATTATCACAC
AAAAGGAAGGTCTGATTTAATAGAGACCCCTTTCAAAACA
GGGCAGCACTTATTTTAGATGGCTCTTCCCAGGTAATTGA
AGGGAAAAGACACAAAGGTTATTCAGTAGTTGAAGGGGAA
GCTGTCGCAGAAATCAAGTCAGGAAGATTGCCTAATAATT
GGTCTGCCCAAATTTGTGAATTGTTTGCATTAAATCAGGC
TTTGAAACACTTGCAGAACCAGGAACGGGCTATTTATACT
GACTCCAAGTACGCCTGGGGTAGCTCACACCTGCGGAAAA
ATTTGGACTAGAAATTTGGACTAGAAAATATTGATTCAGA
TAATGGGACTCATTTCACTGCGCATGTCATTACGAAATTA
ACCCAAACACTAGACATAACTGGGAATACCATACTCCCTG
ACACCCACCTTCATCAGGAAGAGTGGAGAAAATGAACCAA
ACTTTGAAGAGCCGCTTGACCAAATTAGTCTTAGACACAC
GGTTGCCATGGACTAAATGCCTTCCCATTGCCTTGTTAAG
AATCCAAACTGCCCCCTCAGAAAGATGGTTTAGCTCCTTA
TGAGATGCTATATGGGTTGTCCTATTTACAACCCACTGCT
GACATTCATACTTGGTCTACCACTTTCTCTTCCCTCAGAA
CTAAAGGTCTTTTAGCACAGGCACTACCCCTAGAGTTTCC
AGCATACCAGCATCAGCCTGGGGATAACGTCCTCATCAAA
AGTGGCAAAGAAGGAAAACTCAAACCTGCTTGGGAAGTAC
CCTACCTAGTGCTTCTAACCACCGAGACTGCAGCAGCATA
AAGAGGATGGGCTTATCATATCCGAGTCAAGAAGGCATCA
CCACCTCCAGAGCCACGGACCATTGTTCTGGGGGAGAGTC
CTACCAAACTAAAGCTAAGAAAAATTGAACCCTCTTATAT
CTCCTTTACCCCTTCCATACCCAATGACCACTCGGATTGT
CTTCCAGCCGACTGGGCATGGGCTGTATGGTAGCTCTTCC
AAGACCCCACAGCCTGGGGTAATGAATTCTGCTGAGCTCT
CTCTCTCTCTCTCTGCTATTCCCTGAAGTTAGACACCCTG
CAGGTCAGCCCCCGAGGGGCATCCAGCCTCCGTCTCCTGA
TGCCAATTTTACCTCATGTTTCTCACGGCAGGGGGAAAAT
TTAGCCTTCCTTGGAGACCTAACAGGATGCAGGGAGCTTC
AGCCCTTCCAAGAGCTTACCAACCAGTCTGTCCTTATTCC
ATCCCTAATAACACAGCCTCTGATGGAACAAATAAAAAGG
CCTTAAGGCCTTACTTCTTGCAATTGTTACAGGTGTACTT
GTTCTTGTAGGATGCTACATTATACCTTGTATTCATGGAT
TAGTGCAGAGACTATGGAAACAGCTCTCTCCAAAACCTTT
CATTCTCCCCCCTCTTATTCAGATAAGCTCCTAGTTTAAG
AAAACCAAGCAGAACAGCAGAGTCAAGATATGCTAAAAAA
TTTGAAGAGGAAGAATTATAAAAATAAAGAAGGGGAAATT
GTTGGATACGGTGAGTTCCTCTTCCAAGGTTCCACTTGTT
CAACTCCCTCTTTCTTTGCCCTCTATTTTCAATGCCTAAC
TTCCTTGCCTCCTTGCCCCTAGTTATGGTAAACAAGCTTC
TAGCCATTCCCAATCTGTAACCCACATCCATTCCCAATCT
GTAACAACCCACATCTATTCCTTATTTGGCACCCTTGGTT
CCCAAACTTCTCTTCCCACCGCTGCTGTAGCCCCGACCCC
TGCTCCATTTGAAGTAGCCACTTGGGATCACCTTAGATTG
TGCTGTCCAACTCCAGCCAATGGGAACCAGACACAGTAAC
GGACTGACTGCGTTAGGGATTTAAAAAAACCCTTCCCTCT
TTTGTTCTGTGTGCTGTCAACAGCAACCAGAAGAGCAAGC
AGCACCCTCTGCAGAAGTAAATTTGCCTTACTGAGAAATG
CTTTATTTGAGTGCTCGTTTTCTTTGCAACTCCAAGCTCT
TATTTCCAACAACAGTGATTGAGCCATTGCACTCCAGCCT
GGGGAACACGAGTAAGACCTTGTCTCTAAAAAAAAAGGGA
TAGAAAAAAACGGAAAAGAAAGAAGAAGAAAGACATAGAG
TGAAAAGTTGATAAGGTGCTAGAAGAAAGCCATTGCCAAT
GTGGCTATGTGTGCTACTTAATGAGGCATAATTTTTTATT
CAGTTGTATGTATTAACACAGTGCATATGAATAAATTTGA
TTTTAAAATTAAAATTACTTTAAAAATTTAATCTGATTAC
AATAATGTATGAATATATAACTTCAAGAAGTAGTCAAGCT
GTTTCTAAAGTTCATCACAAGCATAATTAACATGCAAAAA
TTGTCAGAAAAGTCCTGTAAAAAACATTAGACTATTACTG
AATTGAAAATATATTTTAATATATTATAAAGTAATCAAAA
TTAAAATTATTTACCATTTACTAACATTTGTAACGGCCAG
AGAAGAGTACTTGTTCAGCTGACCATGTTGGGACAACCAG
TTAACCAGTAACAACAACAACCAAAATGAAGTTAATGCTT
ACATTAAGATTTAGAAGAAAATAAACTCCAAATAGGCATT
AGACTTGTTAATAAAAAGACAACCTTTTCAAAAAAATCAG
AAAAAAAAAATTCTGGGGCTCAAAAATCTTTAAAAATATA
ATACAAAATCTATCATTGAAAAAAGGTTTATTTATAAATT
TGACTATTTCTAAACAATCCTTGATTGTAGTCATTATTAT
AAAGAAAAACAAAAGATACATAAAACTTAAAACAATATGG
AATTATATTGCACAGCACAGACACAGATTTATACTGGAAT
TATAAAGGGTTCCAAACATCTATCTATCTATCTATCTATA
TATATATGTATAAACAAAACCAATAACTCAATAGTGAAAT
AGGTAACATTTCCCAGACAATAAAACACAAACAGCTCTAA
AAAATAGAAAAAGATGTTCTGTTCTGTCTCATTTATGAAA
ATGTAAATGGCACTCAGAAATAAATATTCAGTTATATGTT
TGCAAACTATCAAAATGTTTTAGGGCACAATGTGTTTTTC
AGTACAAAATGGCAAACACATTCTCACATATTGTTACTGG
GATGTAAATTTGTATAATGTTTTGGAAGAATTACCTAATG
GATAGACAGATTATATATCTACACACACTAAGTAATTTAA
ATTATATGAATTATTTATATATATGTACATATATAACACT
TAAATATACTTACATATAATATAAATATATGTAAATATAT
ATTTATGTACACTTATTTAGGTATATACAAATGATATATA
CTTATAAGTATATATCTTTTAAATATACTCACATATGTTA
AATATACTTATCTATTAACCTTTTATAGATAATACTTATC
TATTAACTTATGTATATCATATATAAAACATGTATAACTT
CTACATATACTTCAATAAGCATATATACATATATACTTCA
GTAAGTATATATATACACTTCAATAAGTATACATATACCC
TTCTATATATTGTATATTATATACGCTTATATGTAACATA
TGTGCTTATATAAGTATACAGCTATACATATACATATGTA
TACATATATGTATAAACTTAGTAAAAAGAGAAAGTTTAAG
CACATGTACCAAAGGCATGTAAGAAAATTCATGGCAGCAT
TATTCAATATAGTCAGAAACTGAAAATTACTGGAGTAGAA
TGGATTAATGAATGATGATATGTTAATATAAAACAGAGTA
TTAAACCTTACTGTAAAAACTAGAGAGATGAAAAGTAATA
CCACTATTCAACATTACTACATGTATCTGAATTATTAAAA
ATAATAAAAGAAATACACAAAAATTGTGTGGATGATAAAT
TTGGCTATTATGACTTCCAATGTCTTCCTATAGAGTGCAA
ATTTCATACTGTTTGGAAGTAGTGTGGTATTTTCTATTAA
ATTTGGAAATTTACTAGTGCTGTAACCCAGCAGTTCCTGG
GTATATAATCAATTAGAGCTCTTGCACAGAACAACCAGTA
GATTTCTACAGCAATCTGGGTTACAACATAAGATGTGATA
GAATCCAAATAGGTACCCATCAACCCTGAAATGGCTAAAT
GCATTGCAATAAGAAGATAACATGAAATGTTTTTATTATA
ATAAAAATGAAAGAGAGACACAAATGTGTACCACTAATGT
AAAACTCACCAGAGGCCAAAGTCAGTAGAATAAGCAGTTT
AAAATTAATGTATGATGTTTACAGATTTATTTGGAACTTA
AAAATAAATGAAAATATGAACAATATTACTACTAGATATG
CTGGTAATTACATACAGATGGAAAGAGGACTTTTTGTTTG
GAAATGAGAATGCAAAGGTCTTCTGAGAGTGCTGACTTTG
TTCTGTATCTTGAACTGGCAAGTGGTTACACAGGTGTTCA
ATTTATAATACCTTGTTTCCTTGTGGTTATCTTGGCTATG
GCTTTGTGTGTGTATGTGTTTTACATTTCACCATAACAAC
ATTTTTAAAAGTAAGATGCAGTGTAGCAATTAATAAAAAT
AATATATGGTCATATATGTACATCTCTGTGGAATGATAGA
CAATGAACTGAAAACTCCTTTTATACTAGAGAGAGGACAG
AGTACATATTTGAAGAATGGGGGTTGGAAATAAAATCATC
CCACATTATAAATATTTTTCTAATTTTATGCTAATGCTAT
TGCCATATATTAATTACTTATAACTATGCAAAAATTAACT
AAAACATAGACATAAGAAAAAGGCATATCTCAGTTATGCT
AAAAATCTGAAATCTGGACTTGCAGTCCAAGCATATATAT
TTTTCAAAATGTCCTTGAATATTCCTGAGATAAGAATTCG
GCAGGACTTGTTTCACAAGATACAAGTAACATAGACTGCA
CTGATAAAACAGGATGTGGTAAATAAGCTGGCCACAAACT
ACTAAAACCAACATGGCAATAAAAGCAACCTCTGGTTGTC
CTCACTATTCATTAAAATTAGAATACATTAGCATACCAAA
GGAAACTCTCACCAGCCCCATGACAGTTCAAAAAGGCCAT
GACAATGTCCAGAAGTTACCCTATAACATCTGAAAAGGTG
AAGACCCCTCAGTTCTGGAACTCCCCATACCATCCCAGAA
TACTCATGAATAATTCACTCCCTGATTAGCATATAATAAA
AAATAATAACCACAACTATGTGGTAAGCTCATGCTGCTAC
TCTGCCTGTGGAGTAGCCACCTTTTTATTCCTTTACTTTT
CAATAAACTTGATTTCACTTTGCTGGCTTGCTCTTGAATT
CTTTCCTCCATGAAGGCAAGAAACCATGTGGTCTCCCGAG
CTGAGCTCCAATTTTGGGGTTTGCCCTTTGATATTCTGAC
TAGAACATTTGCAAGTCCAAAATGATCTATTTCTTCATAT
ATATAATATATAAAATAGATATATTATCTGTATTTATTAC
TTTGTCACCCCCATGATGTTTCTTACGTTGATCTGTGCAC
AGAGTTACATGGTCGCCTGTGGTATGTGAAGACCCTTTCT
GTCCGTGTTGCTGAGAGTCCGGGTTTATTCGTCACACTGA
ATGGGTCCTGATTCCTCCTGAAGCCACTGCAGCAAGGCAG
TGGGATGTGTCTTTTCATGAGAGGGGATCAGAAACCCTTT
CCCAGAGGAGAATGGGAATCCTGGACGAGCCTCAAAATTG
TTGGAAAGAAGAGCTCGGATGTGCAAAGAAAATGAGCACT
CAAATAAAGGATTTCTCAGCAAGGGAAATTTACTTTTGCA
GAAGGGTACTGCTCGCTTTTCTGGTCGCTGTGAGAGCTAC
AGAACAAAGAAGGGAAGGGGTTTTTATCCCTAACACAGTC
AGTTCCTGCTACTGTGTCCAGTCCCCATTGGCTGGAGTCA
GACAGCACAATCTAAGCTGATCCCAATTGGCTACTTCACA
TGGAGCAGGGGTGGGAGCTACAGCAGCAGGAGGAGCGGTT
TTGCAACTAAGGGTGCCAAATAAGGAACAGATGTGGGTTG
TTACAGACTGGGAATGGAAGTGGATTACAGATTGGGAATG
GCTGGAAGGTTTTTTTTTACCATAACCAGGGTCAAGGTGG
CAAGGAAGTTAGGCTTTGAAAATAGAGGACAAAGGATGAG
GGAGGTGAACAAACAGAATCTTTGAAGAGGAACTCACTGT
ATCCAACATGGTTCATTGCAGCTTCAACCTCCCAAGCTCA
GCTGATCCCCCAATCTCTGCCTCCTGAGTAGTTGGGACTA
TGGGCATGTGCCACAATGCATGGTTATTCTTTTTTTTTTT
TTTTTGTAGAAACCGTTTTATATGGCTTGGCTTTCTGTCC
CCACCCAAATCTCATCTCAAATTGTAATCCCCAGGTGTTG
AAGGAGAGATCTAATGGGAAGTGATTGGATCATAGAGCAG
TTTCCCCCATGTTGCTCTCGTGACAGTGAGTTCCCATGAG
GTCTCATGGTGTTATAATAGTCTCTTTCCCCTTTACTCTC
TCTCTCCTGCTGCTTTGTAAAGAAGGTGCTTGCTTTCCCT
TCTCTTTCTGTCAGCATAAGGAACTGTGAGTCAATTAAAT
CTTCTTCCTTTACAAATTACCCAGTCTCAGGAAAGTTCTT
TATAGCAGTGTGAGAAAAGACTAACATACCATGTCTTGAC
AGGTTGCCCAGGCTGGTCTCAGACTCATGGACTCAAGTGA
TCCACACATCTTTGCCTCCCAAATTGCTGGGATAACACAT
GTGATTCATGGTGCTCAGCCTAAATCTTTGTTTCATGTAC
GTAAATATATGTGTGTCTTAACTCTGATTATCTCTTTTCA
GATCAATTATTAGAAAAGCTCTTGCTTATGTTTTTCCCTT
CTCAGCAACCTAGCAGTCACCATATGTATTTCTCAATGTC
AGAAACCCTGATGATTATAGTTGTTAGCCAAATGGGATAC
ATGCCCATTTATCAGTTAATTACTTAGATCAGAATGATGT
GATTCATTAACTATTTTATTGAGTTTGTACTATTTGCTAG
ATGCAAGCACTGGTGAAATAAACTATGAATAAATGTTGTG
GTAAAAATAGACAATAAAGTGGATTAACAAATACTGTGGT
TTGGAGAGATAAATGTGCCTTGTGGAAAATTAATGCAGTT
AAGAAAGTTATGGAATGAGGGTTTGAGGAGCGATTGCTTC
TTTAAGTAGTTAGCCTAAGAATATCTCTTCAAGAAAGTGG
CAATAAAACAAAAATCTTAGGAAATGGAATGTGTGAGATA
TGACTGTGAAAATCAATAATTCAGGGAGCTAGAACACCCT
TTGCTAACCTTATGTGAGGAATAATTATGCTGAATGGGCC
CACTTTTATGTGCTTTGAGTGAGTGGACTTCTCAGTCAGA
GAATAATGGTCACTTTGGCCCAAGACCTATTATAAAAGGT
CTGACATGCATGTTATAATGTATTGTAAAAACCCACACAC
TTGTGAACACTGATTTTTGACAAAGGTGCCAAAAACACAA
TGGAAAAAGAACAGTTTCTTCAACAAATGGTGTTGGGAAA
ATTATATATCCACGTGCAGAAGTATATAATTGGATCCTTA
TTTCATACCATATATAAAAATCAACTCAACATGGATTTAA
AATTTGAGTGTAATACCTGAAACTGTAAAACCTCTAGAAG
AAAACACAGGGGAGCTGCTCCACAGCATCGGTTTGGACAA
TGATTTCTTGGATATGACGCCCAAAGCACAGGTGACAAAG
CAAAAAAAAGAAAAAAAGGAATTGTTTCAAACTAAAAAGC
TTCACATAGCAAAAGAGACAATACAGTAAAGAGACATCCC
ACAGGTTGGGAGAAAATATTTGCAAACTACACTTTTTTAG
GGGTTTATTATCCAAAATACATAAGAAACTCAAACAACTC
AAAAGCAAGTAAACAAATAACCCAATCAAAAAATAGGCAA
AGTACTTAAATAGACACTTCTCAAAAGAAGACATACAAAT
GACCATCAGATATATGAGAAAATGCTCATCATCACTGATG
ATCGGGAAAACATAAAACCACAATGAGATATTGTCTCACA
ATTATAATAATGGGTATTATCAAAAACATACAATATAACA
AGTGTTGATGAAGGGGTGGAGTAAAAAAGACCCTTGTGCA
CTCTTGGTTGTGATGTAAGCTAAACCATATGGCAATTCCT
CAGAAAATTGTAAACAGTAGTACCATACAATCTCTATAAC
CAAAGGAATCGAAATCAGTACTTTGAAGAGATATCTGCAT
TCCTATATTCATTGCAGTGTTATTTACATTAGTTAAGAAA
TAATGGAACAAAATTAAGGCAGAAATATATACATTCTTTG
AAGTCAATGAGAACAAAGACACAACATACCAGAATCTCTG
GGATACAGCTAAAGCGGTGTTTAGAGGGAAATTTATAGCA
CCAAGTGACCACATCAGAAACTGAGAAACATCTAAAATTC
ACACACTAACATCACAATTAAAAGAACTAGAGAAGCAAGT
GCAAACAAATTCAAAAGCTAGCAGAAGACAGGAGATAACT
AAGATCAGAGCAGAACTGAAGGAGATAGAGACATGAAAAA
CCCTTCAAAAATCAGTAAATACAGCAGCTGTTTTTTTTTT
GTTTTTGAGATTAACAAAATAGAGCACCAGCCAGATTAAT
AAAGAAGAAAAGAAAGAAGAATCAAATAGACACAATAAAA
AATGATAAAGGGGATATGAACACTGATCCCACAGAAATAC
AGATTACCATCAGAGAATAAACACTTCTATGCAAATAAAC
TAGAAAACCTAGAAGAAATGGATAAGTTCCTGGACACATA
CACACTCCCAAGACTAAACCAGGACGAAGTTGAATTTCTG
AATATACCAATAACAAGTCCTGATTGAGGCAGTAATTAAT
AGCCTACCAACCAAATAATAATAATAATAAAGCCCAGGAC
CAAACAGATTCAAAGCCGAATTCTACAAGAGGTACAAAGA
GGATCTGGTACCATTCCTTCTGAAACTATTGCAATCCATA
GAAAAACAAGGACTCATTCCTAACTCATTTTATGGGGTCA
GCATCATCATGATATCAAAACCTGGCAAAGACACAACAAC
AAAAATTTTCAGGCCAATATCCCTGATAAACCTCGATGTG
AAAATTCACAATAAAACACTGGCAAACCCAATCCAGCAGC
ACATCAAAAAGCGTATCCAACACGATCAAGTCAGCTTCAT
CCTGAGATGCAAGACTGGTTCAACACACACCAATCATTAA
TTATATACTATCATGTAAACAGAACCAATGACAAAAACCA
CATAATTATCTCAATAGATGCAGAAAAGGCCGTTGATAAA
ATTCAACACCCCTTCATGCTAAAAACACTCAATAAGCTAG
GTATTGATGGAACATTTCTCAAAATAATAAGAGCTATTTA
TGACAGATCCATGGCCAATATGATACTGAATGGGCAAATG
CTGGAAGCATTCCCTTTGAAACAGGCGCAAGACAAGGATG
CCCTCTCTCACGACTCCTATTCAACATAGTATTGAAGGTT
CTAGTCAGTGCAATTAGGCAGGAGAAAGGAAAAAGGAAGT
CAAATTGTCTCTGTTTGCAAATGACATGATTGGATATTTA
GAAAACCCCATCATCTCACCCCAAAATTCATTAAGGTGAT
AAGCAACTTCAGCAAAGTCTCAGGATACAAAGTCAGTGTG
CAAAAATAGCAAGCATTCTTATACATCAATAATAGACAAA
GAGAGAGCCAAATCATGAGTGAACTGCCATTCGCAATTGC
TACAAAGAGAATAAAACACCTAGGAATACAACTTACAAGG
AATATGAAGGACCTCTTCAAGGAGAACTACAAACCACTGC
TCAAGGAGTAAGAGAGAACACAAACAAATGGAAAAACATT
CCATGCTCATAGATTGGAAGAATCAATATCATGAAAATGG
CCATACTGCTCAAAGTAATGTATAGATTCAATGTTATTCC
CATTAAGCTACCATTGACTTTCTTCATAGAATTAGAAAAA
ACTACTTTAAATTTCATATGGAACCAAAAAGAGCCCATAT
AGCCAAGACAATCCTAATCAAAAAGAACAAAGCTGGAGGT
ATTGTACTACCTGACTTCAAACTATACAACAAGGCTACAG
TAACCAAAACAGCATGGTACTGGTACCAGAACAGATATAT
AGACCAATGGAACAGAACGGAGGCCTCAGAAATAACACCA
CACATCTACAACCATCTGATCTTTGACAAACCAGACAAAA
CAAGCAATGGGTAAAGGATTCTCTATTTAATAAATGGTGT
TGGGAAAACAGTCTAGCCATATGCAGAAAACTGAAACTGG
ACCCCTTCCCTACTCTTTACACAAAAATTAACCCAAGATG
AATTAACGAGTGAAATATAAGACCCAAAACCATAAAAACC
CTAGAAGAAAACCTAGGCAATACCATTCAGGACATAGGCA
TTGGCAAGGCTTCGTGACTAAAACACCAAAAGCAATGGCA
ACAAAAGCCAAAATTGACAAATGGGATCTAACTAAACTAA
AGAGCTTCTGCACAGCAAAAGAAATTGACCTCAGAGTGAA
CAGACAACTTACAGAATGGGAGAAAAGTTTTGCAATCTAT
CCACCTGACAAAGGGCTAATATCCAGAATCTACAATGAAC
TTAAACAAATTTACAAGAAAAAAACAAAAAAACAAAAAAC
GAGTCCTTCAAAAAGTGAGTGAAGGATATGTGCAGACACT
TCTCAAAATAAGACATTTATGCAGTCAACAAACATATTAA
AAAAAGCTCATCATCACTGGTCACTAGAGAAATGCAAATC
AAAACGACAAAGAGCTACCATCTCACACCAGTTAGAATGA
CAATCATTAAGAAGTCAGGAAACAACAGATACTGGAGACG
ATGTGGAGAAATAGGAACACTTTTTCATTGTTGGTGGGAG
TTTAAATTAATTCAGCCACTGGAAGACAGTGTGGTGATTC
CTCATGGATTTAGAACCAGAAATACCATTTGATCCAGAAA
TCCCATTCCTGGATATCTACCCAAAGGATTATAAATGATT
CTATTATAAAGACAGATGCACACATATGCTTATTGCAGCA
CAATTTACAATAGGAAAGACTCGGAACCAACCCAAATGCC
CATCAGTGATAGATTGTGTTGGGGAAAAGCTGAGGGTGGG
GAAAAAGCTGAGGCAGGGCTTGCCTGTCTGACATAATGTA
AAAGAGTCTTGGAACATGTCTGGGGTCCAGGGTCTAAAAC
CCCTCATGGTCTTTGGAACACCAAACTCAGTGCCAAAGGG
TGGTGTGCATAAGGCTGTCCTGCTGCACCACAATCTAAGC
CCAGGGCATAAAACCCCTTGTGGCTTGGATGGAATCCAGG
GCTCAGGGCATAAAACACCTCGTGGCCTCTGGAATGTGTC
TAAACCTGCTGGCTCCTTGCTTCTAGCATTTCCAGGTTCA
AAGATCAATTGTATCTGAAATGAGAAGAACATGTTTCCCA
TTGTCTCTAATAGCAGGACACGTTCCATATGCTTCAAAGA
AAATGCTAAACCATCACAGCTGTAGATCATGCGCTTAACA
CACCACTTCCTTTCAACCCCTACATCCTTACCACCTGCTT
CTTTGTTTGATCACCCATAAATAGTGCGGGCTTCCAGAGC
TCGGGTTTTCACAGCCTTCATACGAACGTTGGCCCTGTGG
TCCTACTTTATGCACTCTTAACTTATCTTGTCTCATTCCT
TTGACTCTGCTGGACTTTATAGCCCCCATGGCCTGGTGTT
GGGTCTGATCGCCCCAAGAGACTGGATAAAGAAAATGTGG
CACATATACATCATGGAATACTATGCAACCATTAAAAAGA
ATGAGTTAATGTCTTTTGCAGGGACATGGATGACGCTGAA
AGACATTATCCTCAGCAAACTAACACTGGAACAGAAAACC
AAACACTGCACGTTCTCACTCATAAGTGGGAGTTGAACAA
TGGGAACACATGGACCCAGGGAGGGGAACATCATACACCA
GCATCTGCCAGGGATTGGGGGCAAGGGGAGGGAAAGCATT
AGGAGAAGTACCTAATACATGCGGGGCTTAAAACCTAGAC
AATGCATTAATGGGAGTGGCAAACCACCATGGCACAAGTG
TACATATGTAACAAACCTGCAGGTTCTGCACATGTATCCC
AGAACTTACACACACACACACGGGGAATTTGGACAAAACA
AATTTATAAAGGAACCTAGGTATCCATCTTCAGATGAATG
GATAAAGAAAATGTAGTATGTATTCACAATGGAATGCTAT
TCAGCCCTCAAGAATGGGGGAAATATTTTCATTTTTGACA
ACATGGATCAACCTGAACAACATAACACTAAGTCAGTAAG
CTAGGCTCAAAAAAGACAAACACTAAGTGATCTCATTTAT
ATGTGGAATCTAGAAAAGTTGAACTCATAGAAGTAGAGAG
TAGAATGATGGTTACCAGAGGTATGCGGATAAGAATGGGT
GGGAAAAGAGATGTTGATCAAAGAATAGAAAGTTTTAGTT
AGATAGGAGGAATAAGTATTACTGATCTATTGCACACAAT
GGAGCCAATAATAAATAACAGTGTGTTATATATTTCAAAA
TTGCTTAAAATTGATTTTACAAGTTTTCACCACACAAGAA
AATAAATACATCAAGTGTTGGGTTTGTTAATTAGCCTGAT
TTAATCATTTTACATTATCAACATATCTAAAACATCATAT
TGTAGTCCATAAATACATACAATATTATTTGTTAATTCAA
AATAAAATTAACAAAATTTCTTGCAATAGTTTTTGGTCTG
GGAGAAGTAGCAGTATATAATTTTTCAACATCATTTTTCT
CTCTTGGGCTAGGATCTTTTAGTTGAAAGAAATCAAAACT
TCAATGCCATTGGACACTTCATGAAGATGTGTCAAGATAA
GATCCCATTCCTGTTTCCCTCTGTGATGATGTCACTGATC
TGTTCTTGGAATTGGAAGAGGAATCAAGAAAGAACAGTAA
CAGAAAAGTGTAGTATTTGGCCTCTTGACAGGAAGAGTTT
CTTTTATTTATTCACTTTAAAATGTTATTCATACATATTT
GTGGAGTACAATGTGGTGTTTTGATGCTCGTATACACTAT
GTAATGATCAAACCAGGATGATTAGCATATCATCACCTTA
AACATTTATCATTTCTTTGTGATGAGGACATTCAAAAACC
TCTCTTCTAGCTATTTTGAAATACGCAATACATTAGCATT
TATTCTAGTTATCCTCCTATGTCATAGAAAAATATGTCAA
GAGAACAATGAGAGATGTAAATAATAATGGTTCTTTAGAG
CCACCTAAGGTTTAGTATCTCTCCAAGAATCAAACTAAAC
CTTGAAATAAAACAAATGACTCCTTTAAAAGCTCAGAGTG
TCTCTTTGGAAGTATTGACTGTTATATGGCCCATTTTGCC
ACATGTTCAGATATTTTCCCAGAGTTCACACCAACTGAAT
GGTCAAGTAGCTGTGGGTGTTAGTATTTGAGAAAATATTT
CCCTGCAAGGCTTCTGCTACATTTAGAATAAAGTCCAGAT
TCTTTGCCTTCACCTGGCCCTGAGAAGGCTCTGATCTATG
TCTCCTACTCCTCTCTGCTCACTGCCTCCTGCTGTGCTCC
TGTCTGTCATTGGAGGGCTTTGTGGGTTTTATCCATCAGG
TTGACAGGGCCAGCCCCTTCGTCATGTCAGAGGGGCCTGA
TGACTCTGTGTGATAACTCATTTACTACTTTTCTCCCGGA
ATTCATCACTGCCCACTATCTGACCAGAGAGTGTGTACTA
ATGTTTTTATGGCTCACACCAGCATGTGGGCTCCACAGGG
TAAAAGATTATACCTGCTTGTCCATCATTTCACCTGATGT
AACAAGAACCATATCACATAGGAAGGGTTTGATACATCCC
TTAAGTTAATTAATAATTAATTTAATTATTTAATTAAATC
AATTAAAATCAAGTTAGTTTTAATTAATACATACCTTAAA
TTAATATGGTATGTATTGAACCCTTCCTATATGATATGGT
TCTTGTTAATTAAGGTGAATCAACTTCAGCAGCCTTCTAA
TTGCTTTTGCTTGGAGAAAATTTTCCAAATGCCTTTTCTT
GCAGAAATTCTGGAGGCTATTTTTTTTAGCTTGGTGTTTT
CCTTTCACAATTGTGGTTTGTTGTTTTTGTACAAAGATTG
ATCAATGTGTTTAATTTCTGCAGAATATACTAGGTCATAT
TATATTTTCTAGTAAATAAGGATTTACTGCATCGATGATT
GCTTAATATCAAAGCAATGGTAGAATCTCCAAAAAAAAAA
TCAAAACCAAGCCACAAAAATTAATTTTAGTGCTCATATT
CAGAGCAGAAAAAAATTACAGTTTTTTTTTAAATTCAAGG
AGAAAACCTGATACTAGTGGAAAAAATGAGTGAGATGCAT
CACAGACTGAGGAATCTGCCTCCCGGAATGAGCAACAACC
CATTTGAAGCAGTAAAAGGAAATTCTAAGTAATGATCTGT
TAACTACTATCTGCTAACATTTTCCCTGGATCTGTAATGT
GGCACGAACACTAGTTCCTTAAACTTGCATTGCATACGAA
TAAACATAAATAAATTACCACAAATAAATGTCCCCTGTAT
TGCATGCCATAGCACTTCATTCTGTGGGGACATCCAGGCC
AAAATGATGAGGATCTTGTTCAGAGACTGGGTGACATGAA
TCAAAGCCTGATTCAAAGAAAACTGGCTTCTAAGTTGTGT
TCTTCCCTTCCTGGCTCTCTGACCTAAGACATTTTTCTTG
TTTGTTTGTTTTGCCTCACCAAGCCTCAAAGTGCTCACTC
AACATGGAATAAATATCAGAATCATAGTGTTGTAGTGAAG
GTTAAGTTATATATGTGGGAAATGCATTTACAATTACTAA
ATATTGGTTAGCCTTATAATTCTAATTATTATAATTTTTA
AAATATTCTATGAGCTTCAATTTAAAATAAGACACAGACA
CAGATGTGAATAAGTGTTAAAATGTGATCATAAGTACAAC
AGGAGTAGAAGTGTGGGGGAAAGAGATCTCAACCGTGCAT
AAGAGAAGATGGGATGTAAATTTTGAGTTATGTTTACTGA
TTATGTGGGATTCAGATTGATAGTCATGAGCTATATAAAG
GAGAACTTTCCAGAAGTGAGAAATGGTCTGTAATAAGGTT
CAGATGGGCAGGGAAATAGAGGGCTATAGAGAAAAGCGGG
AGGTCTAGAGTGACTGTGGTACTGAGTGTGAGTGATAGAA
ACAGGTAAAGGGAGACATAATGCACGCTTTAAAAGCATGG
GGATATGAGTTTAAGGTTCCAAAATTTAGATAATCCAACA
GGAATCATAGATTACAGAATGATAAGATCAAATGTATGTT
TAGGGAAATAACTCGAATGGCAAAGAGTACACTATATTCT
CAGGAAGAACTGGACTGAAGACATGAAAACACTTAAGGTA
GTAAGAAACTAGAAAAGGATACTGGGAGCTTGAATTTGGG
CAATAAATGAAAGGGGTATATTAATATGTTTCAATTTTTT
TTCCACAAAAATCAGAACCCCTCTATAACTCCAACTATTG
ATAGACTTGAAGTCACTTAAGTGAATTAGTAACACAACCT
TAGTAAAACTTTTGTTAAACACAACGTTCCATTTAGTAAC
ATACAGTAATATAGGATTTCATCCTGTGCAAAGTCATATA
TATATTTTACACATCAAAGCTGAAGCCTGAGGTCCCAGTA
TCCATTTTATATGTTGCATGTTGTCTGTACCCTGTCACTG
TCTCCATGCCTTTATGTAAATAATTTCTTTAAGTACAACT
TTGATAAAGTTATTTATATAGTGATTTTATTAATGTATAT
GTATATATAAATGTGGGGTTTTCTTATATTCATAATCAGG
TTATTTAATCTCAGTGTTTTTATTGAAATCAGCAAAATCG
TAAGTCAGATAAGCTCTCCCTGAATAGTTTTATTAAAGGA
TGTTAGGATAAACTGGACTCCAAATGTTAATTGCAATAAA
TATGCATATGCTAAAAATGAGCCAACAGATAAAGAAACAC
ATAAACACTACCTTAGCATGAGTGTTTTACTTGTTAATTT
TCAGTTCATCAGCAATACTGTATATACCAAAAATATGTTT
GCATACACCATACATGCACACACATACGCATATATAACTT
CTGAAAACTACTGATTGGGGATGCTCTAAGGCTGTGCTGT
CCAACACTGTAGACACTGACTAGGCACTTGAGATATGCTT
TGTCCAAGCTGCACTGCACTCTAGCATAAAACAAACACAA
GACTTTGAAGACTTAGAATGCAAACAGAGTAAAAGGCAAC
ATTAACAAATTTGTGTTATTACCTGAAGAAATTCTATGTC
AATATATGAGTATAAATATTATCACAGTAATAGTAATATA
GGTACAAACATACAGTATAACACATTGCATATAATTTATT
GAAATAGTATGCTATGTAATTAACATCAATATTGTTAATA
TTAATATTAATTATAACATTGTTTTGAATTAAATATATTA
TTTAAATTTATTTGACTGCTTAAATGTACCTACTAGAAAA
TTTTAAATTATGTTGTATTTCTATTAGACTACTCTGCTCT
AGCATGTTCAAATCAACTTGGAAAGACGAAATACAAAGGG
AGTAGGGATGGCCATGATTATTCTTTCAGGAAAGAGAATA
CCCCAAACACTCTTCTCACAGCCCCCAGGACTTCCTTATT
CCTCAGGCTGTAGATAATGGGATTGAGCATGGGGGTAAGG
ATGGTGTAGAAAACTGCCAGGATCTTGTCTTCAGCTGGTG
AGCGGAAATTCCTGGGCCGAAGATAGGTGTAGACAAAAGG
TGCATAGTAAAAGACCACAACAGTTAAATGTGTTGATATG
GTGGTGAAGGCCTTTATTCTTCCCTCCTTTGAACGCATAT
GATAGACAGCAAATAGGACTCGGCCATAGGAAGCAGTGAT
GCCAATGAAAGGAAAAAGGAGATAGAGGCTTGTACTTACA
AAAACCATATATTCATAGACCCAAGTATCTGTACAGGCAA
GAAGCAGCATGGCTGGGACATCGCAGAAGAAATGGTCAAT
AGCTCTAGACCTGCAGTAAGGAATATGAAGGGCATAGACT
GTGTGTGCCAAGGAGTTGATGGACCCCAGGGTCCAAGAGC
CTACGATCGTCTTCACACACATCATTTTACTCATGTGGAG
GGGGTAATGCAGAGGATGGCAGATGGCCACATAACGGTCA
TAGGCCATGGAGGTCAGCAGTAAGCCTTCAGAACACGCCA
TAGTCAGGAAGAAGAAGCTTTGCACACCGCATCCCAGGAA
GGAGATGCCTTTCTGGCCGGACAGGAAGTCGTGCGCCATC
TTGGGGACGGTGGTGGAGATGTACATCAGGTCCATGAGGG
AGAGCTGGCTGAGAAGAAAGTACATCGGTGTGTGGAGACG
AGGATCCACGTGGATGAGGTGAATCATGGCCGAGTTACCC
ACCGAGGCCAGAAAGAATATGAGGATGATAAGGCACAAGA
GGAATATGCCAGTTTGATTTGGGGGAAGCAGACCCAACAA
AATGAAATCATTTGAAGTGTGATTCCATTTCTCCATGAAA
ACGTTCTGCTGTAATGGTTGAAAGAGAAATAGAAACAAAA
GCAAAGCAGAAAACATGAAATAAAACACAACAGGAAAACA
AAAAGGGACTGAGTTTATCAATGTTTGTTTAGAATGAGTT
GTTTCTCCACTAACACTGCAGGGTTTTTTTAAAATCAGTT
TTTATATCTGAATGGAATGTTACCTTTCCAGTTGTTTCTG
GTAAGCATCTCAGCATGTCATACATATATATGTTGTCTTT
CAGTACAAAGTCTACCTCTGCGGGCAGCAAAGATAGGGAT
GATAATTAAAGCATTCCTTTCTAGATAACTCCTGGCCAGC
CAAATCACTCATGAGTTATCAACAAGTCACAGGAACTGAG
GAAGGCAGGAATACCTACATTCCCCAATGTTTTAAGCTAA
TAGGGCATAATTACAATAGAAACTGGCATGTAGGACTCAG
AAACTTTCTATATGCTTAAATTATAAGTACTGAATTACCT
AGCCCTCTTCTTTAAGTTCTGGTCTTTCCTCCTCAGCTGA
CACTACTCCAGCCAGATAAACCTTGTTCCTCTCCTTGATA
CTCTGCCTTTCATGTTCCTGACAGGCACTTCTGTGCCTTT
CTTGAAAATGTGCACAGCCTCCAAATCACTCCTTGAACTG
TAAGGGTTTTGTATGTCCGATGAGATCCACCTTACTTGTA
AAATATTATTTAAATATTCTCTCTTCCCTAATGATGTTTT
CATGTTTTGAAGACCTACAGAACTCAAAATCAAATGCACT
GATATTCACAAACAATATTATTTTCTTCATGTAAGTAAAT
TACACATAATAAAGGCCACAGATTCCATAATAGGTTTTTT
TAAAAAAATCGTATTTGCCACAGTTGCAAGCAATAACTAG
TCTCATAATGGAAATGTAACAGAGAAATAAATATTACAAA
ATGTAAATATGTGTGTGTGTCTGTGTGTGTATGTTAATAT
CTACCTATTATCTATCTATACTATATATAGGAGTCTTTGA
GGTGCCATAAATTATTTCAACTATTTTTCACATTATTTAT
TATACCCCTTCTACCACACAAAGTCTGTGAATTTAGGCAT
TAGTATCTTCATTTTTTCAAATATTTAAAGTAGTATTTAG
AGATGTAAGCAATAACCTTCTCATATAATGTTAGTGTTGA
AATCATATTTTGATCCCGTGTAGCTGCTTCAAATTTCTAG
TCATTTAAATACCCCAAATTTAGTAATTATTTGGCAAATG
GCTTCCTATGTGTATAATACCTCATTCAACTTAAATTGTG
TAATTATTTTTCTTCTGTAAAAGATCAAGCCTACTTCAAT
TTTCAGACTAGTTTGAAGCATATGGAGATTAGAGAGGATG
TTCACATTCTGTTCTTATAGACTGATTTTCATTACTGTAG
ATGACAGCAGTCAAGCAACTGCAAGTCTATTCAACTGCAA
AGGCCAGTGTAAGCACCAGAATAATCGTGATTTATGGCTT
AAGTATGTCTTCCAATTTAATTAGATAAAACAACAAAATT
AAATGTTAATAACTGAGAATAAAGAAATCAAGCAACCCAA
AATAAATAATTTTCCCTTTCTAGAAAGTTTGTCCAGCTTT
TTAATGCCTAGGCTTTTCCTTGGGAATTTTTATTTATGGC
TCAAACTTTTAGAGTCTCTCTTTTTCTCTTTACACAACCT
CAAATCTGGCAGTTTGTTTTTCTCTTCATGCAGTTTCCCA
AGTATGCATAAACTCTAATTATATTTCCAACATCTGTGTG
ACTTCTTCCTTTACCTGGGCTTGGAGTGAGAGGTCATGTT
TTGTGTATGCTCTTCTGTTTGAGGCAGACACTGATGTCAC
ATCCTGCCCAGCATATTGATTTGATTAGTCATCTTGGGTT
ATTTATTTTTCAACTTTTGCTGTTCAAAAGCAAATCATAG
TTTGTTGCAATTATTCACATTTAGGAACTTAAACTCAACT
GTTACTTCATATAACCGTGGGTAGCATGAATACAATTGTG
AAAGAGAGCCTGCCACAGAACAAAATGGAAATTCATTTCT
ATAGCTGTCTAAGGAACAAACGCTAACAATGACAAGTTGG
GAACATGACAGGTGCACATTAGCATTGGAGTTGGATGCCA
AATGGGATCATAGGCATTCTCTGCTTCTTATTGTGCTTTA
GAAATAAAAAGTGATCAGAAAAAACATAAAAAAACCATCG
TTATGATGCATTCATTTCCTCAAAAAGTGTTCACTGAGTT
TATGTTTTATGACAGTGCTGCTAGCTACTGATGTGCTTTG
GTGATGAAAACACAAAAGATTTTAGAATATGAAATTAAAA
TTGAGTTGATTATACAAACAATAGACCAACAAACTCAAAC
ATACAGTGTGATGTTATGTAGTGATTACTATTCTATAGAA
AAATAAAAGAGCAGAGAGATCATTGGATTAAACAAAGGAA
TTCAAAAAGTACTCCAAACGACTTTTCTAACTTCCAGGGT
ATGCATGATAAAGATTGATTTTGTAACTAATGTGGCTTCA
TTCTATCAGTAAGAACTGTCCTAGTAATTTAGTTCCAAGC
AAATATTTGATTCATTTTATCAGATTAATGTGTTGAGAGT
CTTTGATGCAGTAGTCACTGAGTGAGGCAGTAGAGATAGA
ATGATTCACCAGGTGCTGTCCCATCCCCAAGAAGGCGACC
AACTGTTCTGATGTGCCCAGGCCTTAGGGGATGCCCAACA
CACCCTGGAAATTGGAAAAGCCTTTTGGTGTACTTTCTGA
ATTCCTTTGTTTAATCCAGGTTTAAATTCAGGGGAAGAAA
GCTGTCAGCAGGATCCCATGAGGTGTGTCCAATAACAAGC
CCTGAACAGGCTGACTTGGGTCTAAGTTTATGTGTTCCAT
CCTGGAGTTGTTTTGAAGGGAGACATTTTGATTCTTTCTT
GCATAGACCACAGCCTCCGAGTATGATAAAGATTGTTTTA
TGGCACTTACTACAATAACGATTTTGTTTCCAAAAATGGA
AAAGTGGCATGTTGTTGGGCAATGGAAGAGAATAGCTACT
TTTAGGATCCTGTGAATCTGGGACTTGAAGCTTTTAGGTC
ATGGGATATTGGAGTTTGAGTTTAGGATCTATTTCCATTG
ATGTCCAGCAGCTTTCCTTGTTAGACATGGGACCTTATTT
AATGCACCAGAATTACATGAAGCATCACTCTATCGGTTAC
ATTATAGCTGGGAAAATATTGTTCCTGTGGCTGCCAGGTG
AATCTAAGATTAGTGACTGCCTTGGCCATTCTTGTTGACT
TAAAGAATGACACTGAGGCAAAACTAATACAGAAAGTTTA
TTTCGGCCAAGATTGTGGGCTTCAGCCCAGAAATACTTCC
TTGGGAAGTACCCTGGAGAACAAGAAGAGACCCAAGTTTT
TAAGGTAAAGAAAGAGAGGAATCAGGAGAGGAGACAAATT
CTAAAGTTGTTTGTCAGTAAGTCTCATTGGTTTCAGAAAC
AACGTTGATCAGTGATTGGTTATGCATTATTTAACTATAG
GATATGTGGTATAGGCATTGATAGGTTAATTCATGGTTGG
TTGCCACAAGTCAGTCTAGAGTCCCCATAGCACATGGATT
CAAGAGATGATTACCTAGCTCAAGAAAGAGTGAGATGTGA
CTGTGGCCACATTTCAATGTCTCTCTGGGCCTGATAATTT
AAAGGCTACTTATTCCTCAGGTAAAAAGTTTCTTTTCTTT
CTCATTCTAAAAGATAGGTTGCTGAAATTTATGGAGTTAA
AAAGCATGTCATTTCTCAGGAACTAATAATCTAAGTGTAG
CAAGTGTAGGGTCCTGAATTTATTTTGCAAATGTTATGAG
TAGTGAACACTTCTTAAAACTCTTATAGACAATCAGCAGG
AGACCAATAGTAAACTGTCATAGACTCAGCTACCTCAATC
TCAACAATGTATAGGACAACTGTAAACAGAATTCAGAGAG
TTCTATGTGTTCAGCACATAGTAGGTCCTTAGTAACTGTC
ACTGTCCTTTGCCCATTCCTGTGTTAACCATGGAGAGGCC
TCAGGCCCGGAGAAGTTTACTTTATTAATGTCACATTGTT
TGAGAGCTGCACATAGTGTAACTCTAACAAATTCATGTTA
CCTTCTTTTACATTTTTAGTTGACTCTTCTTTTTCAATTT
GTGATGGAACCGTCTATTCCCTGTGCAGCAGAGAGTTTCC
TAATGATAGGAAAGCAACATTTCCAAAGTAGCTTTCTAGG
ATAAAGCCAACCCAAATCAACTCAATTCAATTATATTACT
ATGACTCACCTTGTCTGAAGTTCTTCAATTTGTATATTGG
GAGAAAAAGCAGTTTTATGGCCAGGCATGGTGGCTCACAT
CTGTAAGCCCAGCACTTTGGGAGGCCAAGGTGAGCGGATC
ATGAGGTCAGGAGTTCAGGACCAGCCTGGCCAATATGGTG
ACACCCCATCTCTACTAAAAACACAAAAATTAGTCAGGCG
TGGTGGCACGTGCCTGTAATCCCAGCTACTTGGGAGACTG
AGGCAGAACACAATTGAACCTGGGGGGTGGAGGTTGCAGT
GAGTCGAGACTGTGACCCTGCACTCCAGCCTGGGTGACAC
AGCAAGACTCCATCTCAAAAAAAAAAAAAAAAAAAAAAAA
AAAAAAAAGCAGCAGCTTTACAGTGACATCATTATTTAAA
GCATGTAGGCATGAAACTATATTCTGATAGTATATCAGGC
TATCAATAAGATTATGTCGCTGATCAATAGGCCCTGCATT
AAACCAAAACTCTTTCTGAAGTGAGAATTTCTTATCTGCT
GAAATTCATGAGAAAGAAATACTAGGTAACATTTTATAAT
ATTCATTCCTTACAGCTCCCACGGCTAGTCATTGTCTTTA
CAGTGAAATCAGAAAACTTCACCAGCTCTTGTGAAATATT
ATCCTGTTTGCATATGTAGTGCTTAGATAAAACCTCTTCC
TTTCCTCTTACCTTGTTTAAGTGAAAACAGAATCAGGCAT
TTTACACTTAATTCCCTCAGATTCTACCGTTGGAAGACAG
AAGGATGAATGGCTATATTTTATATGCAGAATCTTAAGTC
ACTAACCCTTAGATATTCCTCATTCTCCTCTAATTGATCT
CCAGTGTCCAAGTTCCATGGGGGCTAAAATCTTGGTTACT
TCACTTTACTTTGGCTGATTTGAGGATCATCTCAAATTCT
GAACTTAAAGCAAATCAACGAACCCAATCAACTTTGCTGC
ATTCAGCTGCTACCCAGAATCAGACTAAAGAGGGGTGTAT
TTATGCAGCCAACAGACACATGAAACAATGCTCATCATCA
CTAGCCATCAGAGAAATGCAATTCAAAACCATCTCACACT
AGTTAGAATGGCAATCATTAAAAAGTCAGGAAACAACAGG
TGCTGGAGAGGATGTGGAGAAACAGGAACACTTTTACACT
GTTGGTGGGACTGTAAACTAGTTCAACCATTGTGGAAGAT
AGTGTGGCGATTCCTCAAGGATCTAGAACTAGAAATACCA
TTTGACCCAGCCATCCCATTACTGGGTATATACATCATGC
TGCTATAAAGACACATGCACATGTATGTTTACTGTGGCAT
TATTCACAATAGCAAAGACTTGGAACCAACCCAAATGTCC
ATCAATGACAGACTGGATTAAGCAAATGTGGCACATGTAC
ACCATGGAATACTATGCAGCCATCAAAAAGGATGAGTTCA
TGTCCTTTGTAGGGACATGGATGCAACTGGAAACCATCAT
TCTCAGCAAACTATCACAAGAACAGAAAACCAAACACCAC
ATGTTCTCACTCATGGGTGAGAACTGAACAATGAGAACAT
TTGGACACAGGAAGGAGAACATCACACACTGGGGCCTGTC
GTGGGGTGGGGGGGGGGAGGAATAGCATTAGGAGATATAC
CTAATGTAAATGACGAGTTAATGGGTGCAGCACACCAACA
TGGCACATGTATATATATGTAACAAACTTGCGCGTTGTGC
ACATGTACCCTAGAACATAAAGTATAATACAAAAAAAGAG
GGATATATTTAATATTCCAGTATGTGATTTCAAAGCTATA
GAATATGTTAAATTTTGTTTATGGAAATTCTCTCATTATA
TAAGTTAGAGAACTCAGGATTTAAAAAGTACAGGAACCAC
TTACAAGTACTCGACTCAGTAATAGCAGAACTAGTCCCAG
GGGCAGTTTCTTGTCTACTGTCTAGTGAGTTTCCAGGGTG
AATGACTGATTATTGTGATTAATTAAATTATGCTATGATA
AAACACTCTCTTCTACTTGTTAGATGGGGATAGATAACTG
ATACCTGAAAATATTTATCCATTCAGCTATTCTACTAAAG
TGAAAGTTGACTCTTAGAGATACTGTGACAAAATGAGCAT
TTAGAGTCGGAGAGAATAGTCTAGTCTGACAGGTATGCGA
CTAATTAGGAAGCTAAGTTGGGAAACTTACGTAAGATTTC
AGCCTGTTACCAAATCTTTACAAGTGGACTAATTTGAGGG
ACATTCTATAATTAAATAGAATGATGTATGCCAAGTGTTT
ACATAGTGTCTGTTGCAGAGGAAAGGCTCGATAAACTTTT
GAATATCTTATCCACTTTAATCCATACATTGGTTAACTAG
AAAAGTGCATATTTTGGGTGTTCTATTGTTCTCTTTTTTT
AATCTTTGAAGACACTAATTGTGCTATATTTTATGTCAGA
AATTAGAAATAATCAGTACTTTGGGAGGCCGAGGTGGGCT
GATCACGAGGTTAGGAGAATGAGACCATCCTGGCTAACAC
GGTGAAACCCCGTCTCTACTAAAAACACAAACAATTAGCT
GGGCATGGTGGCAGGCACCTGTGGTCACAGCTACTCGGGA
GGCTGAGGCAGGAGAATTGCTTGAACCTGGGAGGTGGAGC
TTGCAATGAGCCGAGATGGCGCCACTGCATTCCAGCCTGG
GCGATAGAGCGAGACTCCATCTCAAAAAAAAAAAAAAAAA
AAAGAAATCAGTACTATAAAATTAATGTGCACATTCTTTT
TTTTCCTTTAATTTTTAGAATTATTGTGGTTATCTAATGG
TTGCATATATTCATGAGGTACATGTGATGTTTCAATATAG
GCATACAATGTGTAATCAGCAAATCAGGGTATGTGGGGTA
TCTATTATCTCAAGCATTTATTACCTTTTTCTGTTAGAAA
CATTCCAATTCCACTCTTAGTTATGTTGAAATATACAATA
AATTATTGTTAACTATAGTCATTCTATTGTGCTACTACAT
TCTAAATCTTATTCATCCTAACTGTATTTTTGAACCCATT
AACCATCTTCAGCTTATTCCCCACTCTACTCTACTGAGCC
TCTGGTAATAGTCATTCTAGTATATTTATTATTTTTTAAT
TTTCAATTTTAGCTCCCACATATGAGTAAGAATGCTCAAA
GTTTGTCTTTCTGTGCCTGGCTTATTTCACGTAATATAAT
GGATAAAAAAAATTTAGTAGATACACAGAATAGAACACTA
TTCAACCATAAAAACAAAAGAATGAAATAGTTTCGTTTGC
AACAACATGAAGGGAACTGGAACTAAAGTAATGCCGGATT
CTTGAATTATCTTGGCACCCTTTGTCCTAGGAGAAGACGA
TGACATGAGACTCAATAAATACTAGATGCAAATAGAATGA
AGTATAAAACTGGACGAAGCTATTCGAGTACTTTAAATAA
GAAGAGTGGATCAGTTATGATCACATCTAGATTTTTTATT
GCTCTTGTTAGTCTTTGATTGGTAACTTCTATATTTTTCC
CTGCTGCAATGTGGTGCTGTTTGCATTTACCTGGCAAAAC
TCAAACCCAGGCAAACCCTATTCTCAGCCTGTTACCATCC
CTGTAAGATCCACACACAGCAGTGAATCGTGACTAGAGGA
AAGCTCAATATATGATGATGCATCTCACCTCAAATTTATG
ACAACACATCTCAGATTTATGAACACAAATCTCACGGCCC
TTTTGCCACGTCACAGTATGTTCTTGTTCTCTGCAGACTT
TCTCTAAAAACTAGTGATCCATGACTCCTCCTGCTTTCCC
CAAACCTCACCCCACTTCCACATCCCTTAGACTCCTCTGG
GAAAAATAAACAAACCTGTTAATAAAACAGTCAATCAGAT
TTCAAATTTTTCTTCCATGAACTGTATCAGCCTCCCTCAT
TCTGTTCCATATACTCAGCCTTGTTTTCTATGACAGTGTA
TGAAGTGACCATGCTCCTGTCTAAACCCACCCTCTACTTT
TGCACAAGGCTCAGCCCCTCTCAGTGTCTCCTCTTTACAT
TTCCATTTCCATCTTCATCTGCACAGAAACATAAATTCTT
TAGAGGAAAAGTATGGCTGTCAAAGATTCAATCATACTCT
TCAAACTATAGAAAAATTGGAGGCTCTGACCAAAGATTGA
GCATCTTTTTCTTTCTGCAAAGATGGTAGTTGCTCATTAT
CAAGTTGGAGTGGTGATGGGTATTATAGATAAGGGGTTTC
AGTAGGTGCGGTCAATTTAAAAAAAAAAAATCCAGGATGT
AATGAATTACTCTGTGATGGTGTCTCCATGAAGCCTGAGA
GCTTAGAATGGGTTGAGAGATTCTTTGCAATTTCTTAGTG
ACAATAAAGTTTTGGTTTAACCAGTGTAACCCTTCCAAGA
AGACTATGAGGCAGGTATAATTTGTGAAAGTCTGTTTTAT
AGAACAGAATGTGGTGTACCTTGTGAATATGTATTCTAAT
GTTGTTGAATGGAGTAGTCCATAGATGTGTAATAGATCCA
GTTGGTTGATGGTGCTGTTTAGTTCAGTTATATTCTTACT
GTTTTCCTGCCTGCTGGATCTATCAATTACTAAAAAAGTA
TTCGACTTTAATTGCAGATGTATGTATTTCTCTTTTGTTG
TCCTATATGTTTTTGTCTCATGTATTTTGACACTCTATTG
TTAGGTGCATACACATTAAGTATTATTATGTATTATGTAG
GAAGTCTTAGCCAGAGCAATTAGGCAAGAGAGAAAAACAA
AAAGCATTTAAACAGAAAGGAAGGAAGCCAACATATCTCT
CTTCATAGATGATATCATTCTGTATCTGCAAAACCCCACA
GTCTCTGTCCAAAAGCTCCCTGATTTGATAAATAACTTCA
GCAAAGTTTCAACATACAAAATCAACATACAAAAGTCAGT
GGTATTTCTATACACCAATAGGAGCCAAGGTAAGAGCCAA
ATCAGGAACTCAATCCTATTCACAATGGCCATGAAAAGAG
TACAGCTAACCAAGGTGGTGAAAGATCTCTACAATGAGAA
ATATAAACCACAGATCAAAGAAATTGGAGAGACACCAACA
AATAGAAAAACTTTCCATGTTCATGGATAGGAAAAATCAA
TATTCTTACAATGGCCATACTGCCCAAAGCAATTTACAGA
TTCAATGCTATTCCTAGGTCAAACTACCAATGACATTCCT
CACAGGATTAGAGAAAACAATTTTAAAATTCATATGGAAA
CAAAAAAGAACGCATATAACCAAGGCAATCCTAAGCCAAA
AGAACAAAGCTGGAGGCATCGCATTACCTGACTTCAAACT
ATACTACAAGGCTACAATAATCAAAACAGCATGTTACTGG
TACAACAACAGACACATAGACCAATGGAACTGAACGGAGA
GCCCAGAAATAATGCGTACACCCAGAGCCATCTGATTTTC
GACAAAGCCAACAAAAATAATCAATGGAGAAATGACTTCC
TGTTCAATAAATGGTGCTGGGATAACTAGCTAGTCAAATG
CAGAAGATTGTAACTGGAACCCTTCTTTATATCACATAAA
AAAATCAACTTCAGATGAATTAAAGACTTCTACATAAAAC
CTAAAACTATAAGTACTCTGAAAAATAACTTAGGAAATGC
CATTCTGGACATAGGACCTGGCAAAGATTTTACAATGAAG
ATGCTAAAATTGATTGTGACAAAAACATAAACAAGTGGAA
CCTAATCAAATTAAAGAGTTCTTGCACAGCAAAAGAAATT
ATCAAAAGAATAAACTGACAAACTGCGGAATGGGATAAAA
TATTTGCGAATATTCATGCAACAAAAGTTTACTATCCAGA
ATCTATAAAGAAATTTAAACAAATTAAGCAGAAAACAAAC
AACTCCATTAAAAAGTGGGCAAAGAACATCAGTAGACTCT
TTTCAAAAGATGACATCCATGTTGCCAATAAACATATGAA
AAAGTACTCAGCATTACTAATCATTAGAGAAACACACATC
AAAACCACAATGAGATACCATCTCATACCAGTCAGAATGG
CTATTACTAAAAAAATCTAAAACTAACAGATGATGGTGAG
GTTGCAGAGAAAAGGGAATGCTTATATACTATTGGTGGGA
ATGTAAATAAGTTCAACTATTGTGGAAAGCAGTTTCATGA
TTTCTCAAAGAACTTAAAACAGAACTACTGATGTGGTGCT
GAGAAGAATGTATATTCTGTTGATTTGGGGTGGAGAGTTC
TATAGATGTCTATTAGGTCTGCTTGCTGCAGAGATGAGTT
CAATTCCTGGATATCCTTGTTAACTTTCTGTTTCATTGAT
CTGTCTAATGTTGACAGTGGAGTGTTGAAGTCTCCCATTA
TTATTGTATGGGAGTCTAAGTCTCTTTGTAAGTCTCTAAG
GACTTGCTTTATGAATCTGGGTGCTCCTGTATTGGGTGCA
TATATATTTAGGATAGTTAGCTCTTCCTGTTGAATTGATC
CCTTTACCATTATGTAATGGCCTTCTTTGTCTCTTTTGAT
CTTTGATGGTTTAAAGTCTGTTTTATCAGAGACTAGTATT
GCAACCCCGCTTTTTTGTTCTCCATTTGCTTGGTAAATCT
TCCTCCATCCCTTTATTTTGAGCCTATGTATGTCTCTGCG
TGTGAGATGGGTCTCCTGAATACAGCAGACTGATGGGTCT
TGACTCTTTATCCAGTTTGCCAGTCTGTGTCTTTTAATTG
GAGCATTTAGTCCATTTACATTTAAGGTTAAGATTGTTAT
GTGTGAACTTGATCCTGCCATTATGATATTAACTGGTTAT
TTTGCTCGTTAGTTGATGCAGTTTCTTCCTAGCCTCGATG
GTCTTTACATTTTGGCATGTTTTGCAATGGCTGGTACCGG
TTGTTCCTTTCCATGTTTAGTGCTTCCTTCAGGGTCTCTT
GTAAGGCAGGCCTAGTGGTGACAAAATCTCTAAGCATTTG
CTTATCTGTAAAGGATTTTATTTCTCCTTCACTTATGAAA
CTTAGTTTGGCTGGATATGAAATTCTGGGTTTAAAATTCT
TTTCTTTAAGAATGTTGAATATTGGCCCCACTCTCTTCTG
GCTTGGAGAGTTTCTGCCGAGAGATCTGCTGTTAGTCTGA
TGGGCTTCCCTTTGTGGGTAACCCGACCTTTCTCTCTGGC
TGCCCTTAAGATTTTTCCTTCATTTCAACTTTGGTGAATC
TGGCAATTATGTGTCTTGGAGTTGCTCTTCTCGAGGAGTA
TCTTTGTGGCGTTCTCTGTATTTCCTGGATTTGAATGTTG
GCCTGCCCTACTAGGTTGGGGAAGTTCTCCTGGATGATAT
CCTGAAGAGTGTTTTCCAACTTGGTTCCATTTTCCCCTCA
CTTTCAGGCACCCCAATCAGACGTAGATTTGGTCTTTTAC
ATAATCCCATACTTCTTGCAGGCTTTGTTCATTTCTTTTC
TTCTTTTTCTTTTGGTTTCTCTTCTCGCTTCATTTCATTC
ATTTGATCCTCAATCGCTGATACTCTTTCTTCCAGTTGAT
CGAGTCGGTTACTGAAGCTTGTGCATTTGTCACGTATTTC
TCGTGTCATGGTTTTCATCTCTTTCATTTCGTTTAGGACC
TTCTCTGCATTAATTACTCTAGCCATCAATTCTTCCACTT
TTTTCAAGATTTTTAGTTTCTTTGCGCTGGGTACGTAATT
CCTCCTTTAGCTCTGAGAAATTTGATGGACTGAAGCCTTC
TTCTCTCATCTCGTCAAAGTCATTCTCCGTCCAGCTTTGA
TCCGTTGCTGGCGATGAGCTGCGCTCCTTTGCAGGGGAGA
TGCGCTCTTATTTTTTGAATTTCCAGCTTTTCTGCCCTGC
TTTTTCCCCATCTTTGTGGTTTTATCTGCCTCTGGTCTTT
GATGATGGTGATGTACTGATGGGGTTTTGGTGTAGGTGTC
CTTCCTGTTTGATAGTTTTCCTTCTAACAGTCAGGACCCT
CAGCTGTAGGTCTGTTGGAGATTGCTTGAGGTCCACTCCA
GACCCTGTTTGCCTGGGTATCAGCAGCAGAGGCTGCAGAA
GATAGAATATTTCTGAACAGCGAGTGTACCTGTCTGATTC
TTGCTTTGGAAGCTTCCTCTCAGGGGTGTACTCCACCCTG
TGAGGTGTGGGGTGTCAGACTGCCCCTAGTGGGGGATGTC
TCCCAGTTAGGCTACTCAGGGGTCAGGGACCAACTTGAGC
AGGGAGTCTGTCCCTTCTCAGATCTCAACCTCCGTGTTGG
GAGATCCACTGCTCTCTTCAAAGCTGTCAGACAGAGTCGT
TTGCGTCTGCAGAGGTTTCGGCTGTGTTTGTTATTGCCCT
GTCCCCACAGGTGGAGTCTACAGAGACAGGTAGGTTTCCT
TGAGCTGCTGTGAGCTCCACCCAGTTCGAGCTTCCCAGCA
GCTTTGTAAAGCACTCCTCAGCAAATGTACAAGAACAGAA
ATTATAACAAACTGTCTCTCAGACCACAGTGCAATCAAAC
TAGAACTCAGGACTAAGAAACTCAATCAAAACCGCTCAAC
TACATGGAAACTGAACAACCTGCTCCTGAATGACTACTGG
GTACATAACGAAATGAAGGCAGAAATAAAGATGTTCTTTG
AAACCAATGAGAACAAAGATACAACATACCAGAATCTCTG
GGACACATTTAAAGCAGTGTGTAGAGGGAAATTTATAGCA
CTAAATGCCCACAAGAGAAAGCAGGAAAGATCTAAAATTG
ACACTCTAACATCGCAATTAAAAGAACTAGAGAAGCAAGA
GCAAACACATTCGAAAGCTAGCAGAAGGCAAGAAATAACT
AAGATCAGAGCAGAACTGAAGGAGATAGAGACACAAAAAC
CCTCCAAAAATCAATGAATCCAGGAGTTGGTTTTGAAAAG
ATCAACAAAATTGACAGACCACTAGCAAGACTAATAAAGA
AGAAAAGAGAGAAGAATCAAATCGACGCAATTAAAAATGA
TAAAGGGATATCACCACCGACCCCACAGAAATACAAACTA
CCATCAGAGTGAACAGGCAACCTACAGAATGGGAGAAAAT
TTTTGCAATCTACTCATCTGACAAAGGGCTAATATCCAGA
ACCTACAAAGAACTCAAACAAATTTACAAGAAAAAAACAA
ACAACCCCATCAAAAAGTGGGCAAAGGATATGAACAGACA
TTTCTCAAAGAAGACATTCATACAGCCAACAGACACATGA
AAAAATGCTCATCATCACTGGCCATCAGAGAAATGCAAAT
CAAAACCACAATGAGATACCATCTCACACCAGTTAGAATG
GCGATCATTAAAAGTCAGGAAACAACAGGTGCTGGAGAGG
ATGTGGAGAAATAGGAACACTTTTACACTGTTGGTGGGAT
TGTAAACTAGTTCAACCATTATGGAAAACAGTATGGCGAT
TCCTCAAGGATCTAGAACTAGATGTACCATATGACCCAGC
CATCCCATTACTGGGTATATACCCAAAGGAGTATACATTG
TTCTACAATAAAATAACCTGCACATGTATGTTCATTCCAG
CACTATTCACAATAGCAAAGACTTGGAATCAACCCAAATG
TCCATCAGTGACAGATTGGATTAAGAAAATGTGGCACATA
TACACCATGGAATACTATGCAGCCATCAAAAGGATGAGTT
TGTGTCCTTTGTAGGGACATGGATGCAGCTGGAAACCATC
ATTCTTAGCAAACTATCACAAGAACAGAAAACCAAACACC
GCATGTTCTCACTCATAGGTGGGAACTGAACAATGAGATC
ACTTGGACTCAGGAAGGGGAACATCACACACAGGGGCCTG
TCATGGGGAGGGAGGGATTGCATTGGGAGTTATACCTGAT
GTAAATGACGAGTTGATGGGTGCAGCACACCAACATGGCA
CAAGTATACATATGTAACAAACCTGCACGTTATGCACATG
TACCCTACAACTTAAAGTATAATAATAATAAATAAATTTT
AAAAAAGAAAAAAATAAAAACAAACAAACAAACAAACAAA
CAAAAACAGAACTACCACTCAAGCCACTCATCTCAATATT
ACTTGTATACCCAAAGGAGTATACATTGTTCTACAATAAA
ATAACCTGCACATGTATGTTCATTCCAGCACTATTCACAA
TAGCAAAGACTTGGAATCAACCCAAATGTCCATCAGTGAC
AGATTGGATTAAGAAAATGTGGCACATATACACCATGGAA
TACTATGCAGCCATCAAAAGGATGAGTTTGTGTCCTTTGT
AGGGACATGGATGCAGCTGGAAACCATCATTCTTAGCAAA
CTATCACAAGAACAGAAAACCAAACACCGCATGTTCTCAC
TCATAGGTGGGAACTGAACAATGAGATCACTTGGACTCAG
GAAGGGGAACATCACACACAGGGGCCTGTCATGGGGAGGG
AGGGATTGCATTGGGAGTTATACCTGATGTAAATGACGAG
TTGATGGGTGCAGCACACCAACATGGCACAAGTATACATA
TGTAACAAACCTGCACGTTATGCACATGTACCCTACAACT
TAAAGTATAATAATAATAAATAAATTTTAAAAAAGAAAAA
AATAAAAACAAACAAACAAAAACAGAACTACCACTCAAGC
CACTCATCTCAATATTACTTGTATACCCAAAGGAGTATAC
ATTGTTCTACAATAAAATAACCTGCACATGTATGTTCATT
CCAGCACTATTCACAATAGCAAAGACTTGGAATCAACCCA
AATGTCCATCAGTGACAGATTGGATTAAGAAAATGTGGCA
CATATACACCATGGAATACTATGCAGCCATCAAAAGGATG
AGTTTGTGTCCTTTGTAGGGACATGGATGCAGCTGGAAAC
CATCATTCTTAGCAAACTATCACAAGAACAGAAAACCAAA
CACCGCATGTTCTCACTCATAGGTGGGAACTGAACAATGA
GATCACTTGGACTCAGGAAGGGGAACATCACACACAGGGG
CCTGTCATGGGGAGGGAGGGAGGGATTGCATTGGGAGTTA
TACCTGATGTAAATGACGAGTTGATGGGTGCAGCACACCA
ACATGGCACAAGTATACATATGTAACAAACCTGCACGTTA
TGCACATGTACCCTACAACTTAAAGTATAATAATAATAAA
TAAATTTTAAAAAAGAAAAATAATAAAAAAGAAAAAAAAT
AAAAACAAACAAACAAACAAAAAAACAGAACTACCACTCA
AGCCACTCATCTCAATATTACTTGTATACCCAAAGGAGTA
TACATTGTTCTACAATAAAATAACCTGCACATGTATGTTC
ATTCCAGCACTATTCACAATAGCAAAGACATGGAATCAAC
CTCCATGCCCATCAATAGTAGACTGGACAAAGAAAATGTA
GTACATATACACCATGAAACATTATGCATCCATAAAAAGA
CTGAAATAATGCATTTGCAGCATCCTGGATGAAGTGGAGG
CCATTAGCCTAAGCAAACCAACAAAGGAACTACAAACCAA
ATACTGCATGTTTTCATTATAAGTGGAATCTAAACATTAA
GTACACATGGACACAAAGAAGGGAACAACAGACACCGGGC
CTACTTGCGGGTGGAAGGTGAGAGAGAATGAGAAACCGCC
TATTGGGTACTATGCTTATTTCCTGCGTGACAAAATAATC
TGTATATCAAACATCTGTGACATACAATTTACCTGTATGA
CAGACTTGCACATGTACACCAAAAACTAGAAATTCAAAGA
AAACTAAATGGAAGGGTTTAGGGAGCTTCTGTGTTAGCAA
ACACACCCTGATAGTGGCACACCCCAATTCCACAGATATG
TTACCAAATGAAACTCAAGTCAGCCTGCCTGATAGAGCAA
AGTTAAATGCTCACATGTGGATTGCAGCAAGAGAACGGGA
GGAATTTATTACAGGGGACCAAGCAAGGAGAAGTGGGCAG
CTAATGCTTAAGACCTGAACTCTCTGATGGATGGCTTACA
GTTAAGTTTTTAAAGGAAGAAGGGCAAATGTTACAGGCAA
AGTCACAAATCAATATATGGAGGTTATACATGAGTTTAAC
CTGAAAAAATGGGACATCTCAAAGTGGGGGACCCACACAT
CATAGGGAGATTAAAAAATTTTCCAATTTGTGATTCGTTA
AGGAGGTAAAGCTTTGTCTAAAAAATTGGAGTCAGCAGAA
AAGAATGTTTGCTCTCATTCGTGGGTGTGACTTCCTCCAG
GACCTTCAGGAAGAAATTCAGAAGAAAAGATGGTGGTCTG
AGTTCTGTCCTCAGTTCCTTCTTATCTGAGGTCTATGTGC
CAGTAGATCTATCTAGTGGGATTCCAAAGGTCTGAAAAAC
AACTCATGGACATATTTTATGATGTTATCTCTAGTTTTGA
TAAAGGAACTAAGCATCCTGTGATTTTAATTTCCTCGGCA
ATTATACTAGACTGTTATTATCTTCTTACTTATCAAGTTG
CTCATTTATTTCTCAGGACTAGCTAGGTGCCTGGAATTTC
CCTGAAGGAACTTAAGCTTTCCTTTATCTCTGTACTTGGA
GGAACTTGCAGGTCACTAAGAGGGCTCCCTGCTCCATCTC
AAGCCCCATGACCCAACTTCTGGAGAGGTGGGGGCTGGAG
ATTGAGTCAATTACCAACAGCCACATTAATGTCTATATAA
TGAAACAACCACAAAACCCATAATGACAGGGTTCAGGGAG
CTTCTGAGTTCGCAAACACATTTACTTGCCCAGTGGGTGG
CACAGGAGCTCCTGTGCTTGGGACCCTTCCAGAGCTTCCC
AGATGTACCTCTTCATTTGAGTCTTCATTTGCGTTCTTTA
TAATAAACTATAATAGTGAGTGTAGCATTTTCCTCATTTC
CATGCTTCGTTCTAGCCAGTTGTATAACCTGAAGCAGAGT
GGTTGTGGGATCCTCCAAGTTTGTATCCAAATCAGGTGGA
AGTAACCTGGATACCCGCTACTTGAGACTGGCATCTGAAG
GGAAGGAGTCTTGTGGGATTGACTCCTGCAACATCTGGAG
TCTGATGCTCCAGACTCCAGTCAGTGTCAGGATTAAATTG
AATAGTAAGACACCTAGTTGGTGTGAGAGTTGGAGAAGTG
GTATTGGAAAAGCCACTGTGAATTTGATTTCAAAAAAAAA
ATTCATTATTTTTGTTTTGTTTCCAATTAGTATAAAACTG
GTTGATGTCTAATATAGCATGGACAGAAATTATTTACATG
TCTGCTTGACATAACAGCTTCACAGATTCTGGACCCTAAT
TTATGGTAAATGGCGAATCAAACACAGAAGCACTCACCCA
GAGCACTAAATAGTCTTTGAGCAGAACTGTTAAACACCGA
AAGAACAGGCTACCCTACCCTTACCTTATTTTAGATCACT
TTTCATACTATGTAGGCCAGAATCAACATTACTCTGCCTT
ACAGGGACTGTTTTTTATTTCAGAACAATTACAATAATGA
TATCAATGAACATGGATAGAGAATATACTGTGGGCCAGAT
ACTCTCCCAGATGGTTTACCAATATTTTATTTATTCCTTC
TAATAATGCTACAAAGTAAGCAATTTTTATTGTGCACCTT
TTATATGAAAGGAACATGAAGATCATTTTGTCCAAAATCA
TGAAATAGGTAAGAAATAGAAGTGAGATTAAAAACAAAAC
ACAAAAACATTTAAACTTGTAAAGTTGGGAATTAATTAGT
TTACAGGATATCAAAGCATTGAGGCCCAGTTCAAAATAGT
CAAAATTCACCTTCAGATTTTTTTAAATAAAAGACAGTAT
TTCTCAAAGTGTAATTCCTAAGTATTCTGAGTGATTCAGA
TGTTCCTCAACCTTTAAGAACCACAAATCTATGATTTGAA
CATTAAAGTTCTTCCACTCTGCTACCTTGTGATAGTTAAA
TATAAGTATGGTATTTAAAACCATTAACATTATTTACATT
GCTATATTAATGTAAAAGTTCATAGAATAAACAATTAAAA
GATTAAATAACATGTATGTAAATGCATGTAAAATGCTGAG
CATATTCACTAGCATATAGAAATGTTCAATAAATAAAATG
TATTATTATTGTCATGATACAATTTCAGAAAATTTAAAAC
TTTATTTCAGGTAATTAAGTCACATATATTCAGGGATTAT
CAATGATCAGAGTTCTAGACTTTCTTTTCACTAATTCATT
GTGCTTGCTATCCTTAAGAGGGACATATCTGTTCACATTC
CCATTCAGATTGTTCTTGCTTTTAGCAAAACTTGGGTGCT
AAATTAATTCATTACATTCATTTACCCTTAGGAAATACTG
AAATCTGTATTCCCTTGCCAAAGGTGATTTACCTTTCCAA
GTGGCATAGCTCCAGGGAAGGTATTTGGTTGTTAGAAACT
TTCAGTGACCACAAAGGACTTTTAACTAAATAGAGCATGA
GACCAGAAGTACAAAGCAGTATTCATAATACTAAGGTTAA
GCAAACATTTGTACTCAACCCATCAGAAAGATTCAGTCCC
ATATATATGTCACACTGGCTGTGATTCTCTACTACAAACG
TGAGTCAATTTGTTTGATAATTATTTTTCTTTAATTTTAG
GTAGTAATTTCAAATTACTCATTTATTATGTATTCGGCAT
TTTATACATGAATTTTGAATTGCAAAGCAACCTTTGTAAA
GTTGCAGGCACAAATCACACAAACTAAATGTTTTCCTGTC
ATCCACAGGGTGTTTTGAAAATGTAAGAAGCAGTCTGTGT
CCACCCAGAAACACCAAGTCAAAAATTATTGAATAAAGTA
GTTAATTAGGTCAAATGATTGAACTTGTATTAGAGGATTT
TTTTTTTCTCTGAACAGTATGGCTGTTTCAATAATTTCTC
CATGTCATATCAATAGCTTGTGGACATAGAGACACTGCCT
TTGTGGAGGGTAGGATGTCAGAAAGAAGAGAGAAGGAGGC
TGTTGAGTGGAACTCTAATGGTACAGAACAGTGACCTGTG
GTGTTTTCAAGTAAGTATGAATGTGGGGAAGGGGATGAAA
ATCAGTTTACCTACCAACTTCAGAAAGGGCATGGTTTTGA
CATTAATAGACACAACATTCCTCAGCTATTTCTAAATAAA
GTGCCTTGAAGAGCTAAGAAAGACAAATAGAAATAAATAT
AAATATATATGATAGAAATGTATATATAAATATGTGGAAA
AATATATTAAAAATATGTATTTTATACATAAAAATGCAAA
AGTATTAAAATGTTTTTTTAAAGTCCAGGTACCCTATTTA
GTAGCTTAGAATTAATATCAGCTCACAAATTGACCTAAAG
AAGAAATATTTATCAGCATTTTTTCACATTCTTATAATTT
GCTGAGTTATATAGCCTTTAATTGAGAGATAAATATTCCA
CTTGAGAAATAAATATAGCTGTATATTTAAAGTGCCAAAA
AATCCTTGATTGTAAAAACAATCAAGCTGGAATACCTTTG
CATACCTGAAGGAATTAATGTAGTAAAACTAATTTTCTAT
TAAATTATCTGACTGATACAATGTGCTGAAAAGTCTAATC
TCTAACAATATTATACATCATAATTTTTCACAGCTTAGGA
TAATACAGGTTTATTGATTTTTGTTACATTTTAATGTTAA
ATAAAAGAGCAATGGTTCCAAATTAAAGAGATGTTTACTC
TTTGCCTCCACCTGTAGAGAAGAGAATTCAATTCTGAAGA
AGTATAACCATTTAGAATGAAAAAGTATAAGCATTTAGAA
AGTCTACGAATTTTCAAATCTTAGACTTTCACTGTCATGT
CAACATAGCATTCAGCTCACTAATCTAATTAATGTTTTAT
GCTGTGATTTTTAAGCGTCTGAATATATGAATAAATGACA
ACATAAAATGATCTAAACTAAAAAATTAAAAATAAAAATT
TTGTTTCAGTATGCAATATGACTTAAAAAACTATTTTCAA
AGTCTTTTATGTGCAAAACTCATGTAATTTTTTGTAGTAA
CCTTTTTAGAAAGTTCAGTGCTAGTCGGTGGCCTGTTAGG
ACCTGGGCTGCACAGGAGGTGAGCAGCAGGTGAGCGAGCA
TTACCCACTGAGTTCTGCCTCCTTCAGATCATCAGCAGCA
TTAGGTTCTCATAGGAGTGTGAGCCCTATTGTGAACTGCG
CGTGAGGGATCTAGATCGTATGCTCCTTATGAGAATCTAA
TGCCTGATGATCTGAGCTGAAACAGTATCATCCCGAAAAC
ATCCCCTCTCCCACAACCTCCATTGGTGGAAAAGGTTGGG
GACCACTAGTTTAAAACATATAAGTAAACAAAATGAAACA
AAAATGTTATAGAACTTTCTCCTTATAATGTAAAATGACA
GAAATGATTCTTTTTTTCCCATGATTTCATGTTTACTTTT
TTTCTTACCACAAATACAAGTTACGTAACTTTGCAGGTAG
AAATGTTATTTCACATCCTTCCTAAAATCACGACACATAC
TAGCAGTGGTACACCTACTGTAATCTGGAAAAAGCTGACT
AGACAGTAGTGATTTTTTTTTTCTTGGTGCTTCTCTGCAC
ACTTTTTTATTTTATTTTGAGTCCTGGGATACATGTGCCA
AACATGCAGGTTTGTTACATAGGTATACATGGGCGATGGT
GGTTTGGACAGTAGTGATTTTTTGACATGGACTTTTTAAT
GCCATGTCCAGTGCTCTTTTATCCATGCATTCTGCATTAA
TAAAATGAGTCTGAGTGGTTTACAGTTATAATGGAGGCAG
TTGAGGTCTGCAGTCAAGGAGTCAGTGGGCTGTGGCAATC
ACATGAGAAAGATACTTTAAATAGTATGTAAAATAAGGGG
AGTGTATACACTACATAGGAGGACAGTAATGCAACTGACA
AGGCTTGGCACAGCTTGATTAGGTAGAATCCTTGCCTATT
TTGCTGGTTTTATTGTCCTATAATCTCTGCTTATTTCCCT
GAGAGAATAAGAGAATGAGAGAATATTTGATGTTGGTAAA
TGTTGGGAGAGAATAACAGTAACTATAATGAGTAAGTAGT
ACTTGGAGTAAGTATAAAACAGGAAACAACTTAAAAATGG
TTTCATATCTATGAAGTGTTGTTATTAGTCACAGACAAGG
TATCATCTCAAAGATGCTCGTGTTTCTGTGTGTTTGTGTC
TGCTCACATCTGAATGCTCACATGGTGGATGTAGTAATTT
AATGAGTCCTTGGCCCTGCCTTTCTGGAGGTCCCTGAATG
AGACCATCTGTTTCTGAGATGAGGTCTACAATCCTGCAAA
TATGCAAACCATGACATTTGTGAATTTTCTACGAATCAAA
GAGGGAAATTAGCTCGTTATTCAGATGATAAAAGCCTCTT
CCTTCTCTATTTTTCCATTTGCACCATCGCACCCGTGGAA
ATTATGGAGATGAGAAATACTACCTCAGACTTTATTCTCC
TAGGACTCTTTAACCACACCACAGCCCACCAAGTCCTCTT
CATGATGCTTCTGGCCATTGTTTTGACCTCCCTGTTTGGC
AATGCCCTCATGATTCTCCTGATTCACCGGGACCCCCGGC
TCCACACGCCCATGTACTTCCTCCTGAGCCAACTCTCCCT
CATGGACATGATGCTGGTTTCCACCACTGTGCCCAAAATG
GCGGCTGACTACCTGACCGGAAATAAGGCCATCTCCCTGC
CGGCTGCGGTGCGCAGATCTTCTTCCTCCCCACGCTGGCG
GGTGGAGAGTGCTTCCTCTTAGCAGCCATGGCCTATGACC
GCTGCGCGGCTGTCTGCCACCCACTCCGACATCCCATGCT
CATGAGCTGGCAGCTGTGCCTGAGGATGACCATGTCGTGT
TGGCTCCTGGGTGCAGCTGACGGGCTCCTGCAGGCTGCTG
CTTCCCTGAGCTTCCCGTATTGCGGGGCGCACGAGATCGA
TCATTTCTTCTGCGAGGTCCCCGTGCTGGTGCGTTTGGCT
TGTGCTGACACTTCAGTCTTCGAAAACGCCATGTACATCT
GCTGTGTGTTAATGCTCCTGGTGCCCTTGTCCCTCATCCT
GTCCTCCTATGGTCTCATCCTCGCCGCTGTTCTCCACATG
CGCTCTACAGAAGCCCGCAAGAAGGCCTTTGCCACCTGCT
CTTCACATGTGGCTGTGGTGGGACTCTTTTATGGAGCTGC
CATTTTTACCTACATGAGACCCAAATCTCATAGGTCCACT
AACCACGATAAGGTTGTGTCAGCCTTCTACACTGTGTTCA
CCCCTTTGCTAAACCCCCTCATCTACAGTGTGAGGAACAG
TGAGGTCAAGGGAGCCCTGAAACGGTGGCTGGGGACGTGT
GTAAACATAAAACACCAGCAAAATGAGGCCCACAGATCAA
GATGATCTAGTGTCAAATGAATCTTAAGTTCCTGAATTTA
TTAACATTTTAACACATTGTAATCTCTCCCTTCAATAATT
CATGAAGAGAAAATTAAGTTTATGCATTTATATAATAAGA
TATTTTGAAGGAAGTGAGACAATTGTATTGAGAGAAACCA
TTTTTGAGCATTTATGTACTTTTCTTCAAGTGAAGTAAAA
TCTATATATTACTTTGTATCCTAAAACAACCCCATGATAT
AAGTACTGTTGACAATATCTCCTACTTTCTAAAAAAAAAA
AATTAACACATGGAAATATTGTTCCCAATTTCACACAGCA
AGGAAATATTAAAAAGTGACCCCAGAGCTTGTATTGTAAC
TTGGAATAGTTTATTTATGTTCAATAATGTATTTTGAGTG
TTATTTTCGATGTGTATGCTCTACGATAAATAAGTGCAGC
ACACCAACATGGCACAAGTATACATATGTAACAAACCTGC
ATGTTATGTACATGTACCCTAGAACTTAAAGTATAATAAT
AATAATAAAATTTTTAAAAAACTAAATAAGAGGAATCTAC
CAAAGACAAATAACATTATTTTAAAATTATATTTTAAAAT
ATAGTTGCACAAAAAAAGGGGAAGTCCACAACTAAAATGT
AACTGCTATATTGTCACATTTCTTTTGTATTTATTCCACA
GTCCATTTTTATTTGGTGTTTAAAGGCAAACCTTTTCAAA
TTTATGTAATTTTTCATTTAAGTAATATTTATCTTTTCCC
AGAGTCTCACTGTAATTGCGTTATAAAATTGCTTTAAATT
ACAACTAAGTTCTCTTTTCTTCACATGTTTTAAGGTTACC
TTGACTTATGGACGTAGGTCCATGGATATGAACTCTGAAT
TGCATAATCAGGCTGAATCTTAACAGTTACTAACAGTGAG
TTATCAAAGCTGAGTAACACTCAACAACATTATACATTAT
TGGGTCACCTTACTTCTGTCAAGGCATAGGTGAGTAGAGA
TATTTCTGATGAAAAACTTGAGACACCTTCTAAAAGTCTG
GGGTTTGCAAAACAAAAAAAGATTATTTATTTATAAAGAC
ACAAGCTAGATAATGATGGCAGAAAGCTGTGGTTATCAAA
GCCAAATTGTAATCAGAGACTGGATATCACATAGTCTTAG
AGAGTTTTATGATAAAGACTATATTTCCTTTATGTAAAAC
ACACTTAAGAAATAATATAAGTTTTAAGCACACAATGGGA
AATAACTAAGAGCTTCCAGGGACAATGTATCTTCAATATA
AGTGTCTGAAAGTTAATCCGCCATTTCAGACCATCCTGAA
TTTCAAAAGGGGCTTGTTTTAGAACAAGTGAGAGGAGTTT
CCTTCTTCATCTAGAGCTTCAGTTTCCAAAGCAGTAATGT
ATTTAAGATAATACCTTCACCAGTGCATGTAAATCCTGAG
CCCATGTCTCAAGAGAAGGTTGTTAAGTAAACTCTTGTCT
CCTTGGAAGACTTGAGGATGACAGGAGAGAGCATCACCTG
TTTAAGACTAAGAGTTTGCTACTCTTGTTAATTATCTCCT
TACCCAGTGTTAGGGTGAGAAAGGAACAGAACTGCATAAT
TTCTGTCCTTTATACCATCTAAAAACTCTTCTCTTAGAAT
GGATGAAAATTACACAAGCACATGTAGTCGTGGAAATTTC
ATTACTCATACCAGCTTCATTCACCATCAGAGAAATTATT
TTAAAACATGTTGAGCTAAAAAATGGTAAACTAGTCCTAT
AAAATTTTGGAAGAATAAAAAATTCTAACCAGAAAATTAA
GCCTAATATACAGGAGAAAGCTAAAGCAATGACAACAACA
AAAACACAGAATGAACATTATCTCCAAGCAAATGTAAGAC
ATGAATAAAAATGCACAAAATACCTATAAAAATAGAAATA
TGTTTCAAAGAAGTGGTATTTCAGACTTGTTATCTGACCA
CAGTGAAATTAAATATAAAATAACAATTTTAAATAATTTC
AGAAATTATATGCTCATTTCTTATTGCATTTTAAATTTGC
AGATGTTTCTACTCTTAATTTCTTAATAAAGGTTTCCATA
GAAAATCTTCAAAATCTCCAAAATCTTCAAAATGGTGGGT
TAACTTTCAGACACTTATATTGAAGATACATTGTCTCTGG
AAGCTCTTAGTGATTTCCCATTGTGTGTTTTAAAATGAGC
TGATATGGTTCTCATGAATCTCTAAAGTTAAAGAAGGAGT
ACTTGATAGAGACAGATTATACAAGAGCATGAATGGTAGA
AACAAAATTTTGAATGAGGAGTTACTTAAAATATACGAGG
CTCTAGCACCCAGAGACATAGAAGCAAGATGAGGCATTGA
ACTGATCTTGGATATTACCTGCTATCTTCAATCCTTCTGG
CTGTTTCTTTTACACTGCCTATATATTCTCTTTAATGTGT
AATTTTTAAGTCATTAAGAAACATAATGTTGCAGCTCCAA
TTGGAATTTATTCATCTTCTGCTGTGCAGAAGCTCTTTAG
TTTAATTAGATCCCATTTGTCAATTCTGGTTTTGTTGCCA
TTGCTTTTGGTGATTTAGTCATGACGTCTTTGCTCATGTC
TGTGTCCTGAATGGTATTGCCTAGGTTTTCTTCTAGGGTT
TTTATGGTTTTATGTTTTATGCTTAAGTCCTTAATCCATC
TTGAGTGAAGTTTTGTATAAAGTGTAAGGAAGAGGTCCAG
TTTCAGTTTTCTCTATATAGCTAGCCAGATTTCCTAGCAC
CATTTATTAAATAGGGAATCCTTTCCCTATTGCTTGTTTT
TGTCAGGTTTGTCAAAGAACAGATGGTTGTAGATGTGTGG
CATTAATTCTGAGGCCTCTCTTCTGTTTATTGCTCTATAT
ATCTGTTTTGGTACCAGTACCATGCTGTTTTGTTTACTGT
AGCCTTGTAGTATAGTTTGAAGTCAGGTGGCATGATGCCT
CCAGCTTTGTCCTTTTTGCTTAGGATTGTCTTGGCTAAAT
GGGCTCTTTTTTGGTTTCATATGAAATTTAAAGTAGTTTT
CTCTAATTCTGAGAAGAAAGTCAATGGCAGCTTGATGGGG
ATAGCAATTAATGTATAAATTACTTTGAGCAGTATGGCCA
TTTTCATGGTTTTGATTCTTCCTATCCATGAGCATGGAAT
ATTTTTTCATTTGTTTGTGTCCTCTCTTATTTCCTTGAGC
AGTGATTTGTAGTTCTCCTTGAAGAGGTCCTTCATATCCT
TTGTAAGTTGTATTCCTAGGTGTTTTATTCCCTTTGCAGC
AATTCTGAATGGGCGATAACTCATGGTTTGGCTCTCTGTC
TATCATTGGTGTGTAGGAATCCTTGTGATTTTTACATATT
GATTTTGTATCCTGAGACTTTGGTGAAGTTGCCTGTCAGC
TTAAAGAGATTTTGGGCTGAGACGATGGGGTTTTCTAAGT
ATGCAATCATGTAATCTGCAAACGGAGACAATTTGACTTC
CTCTCTTCCTATTGGAATCATCAGAGTGAACAGGCTACTT
ACAGACTGGGAGAAAATTTTTGCAATTTATCCATCTGACA
AAGAGCTAATAGCAAGAACCTACCAGGAAGTTAAACATAC
TTACAAGAAAAAAAAAATCCCATCAAAAAGTGGGCAAAGT
ATATGAACAGACACTTCTCAAACAAAAACATTTATGTGGC
CAAGAAACATATGAAAAAAGCTCATCATCACTGGTCCTTA
TAGAAATGCAAATTGAAACCACAATAACATACCATGTCAT
GCCAGTTAGAATGGCCATCACTAAAAAGTCAGGAAACAAC
AGATGCTGGTGAGGATGTCGAAAAATAGGAACGTTTTTAC
ACTGTTGCTGGGAGTGTAAATTAGTTCAACCATTGTGGAA
GACGGTGTGGTGATTCCTCAAGGATCTAGGACCAGAAATA
CGATTTGACCCTGTAATCCCATTTCTGAGTATATACCCAA
AGGATTAGAAACCATTCTACTATAAAGACACATGCACACA
TATGTTTATTGCAGCTATTTCCAATAGTAAAGACTTGAAT
CCAACACAAATGCCCATCAATGATAGACTAGCTAAAGACA
GTATGGCACATATACACCACAGGACTATACAGCCATTAGA
AAGGAGGAGTTTATGTCCTTTGCAGGGACATGGATGAAGC
TGGAAACCATCATTCTCAGGAGACTAACACAAGAACAGTA
AACCAAACACTGCATATTCTCATTCATAAGTGGAAGTTGA
ACAATGAGAGTACATGGACACAGGGAGGGAAACATTACCC
ACTGAGGCCTATTGAGGGGTGGGGGGCTAGGGGAGGGATA
GCATTAGGAGAAATATCTAATGTAGATGATGGGTTGATGG
GTCCAACAAACCACCATGGCACATGTATACCTATGTAACA
AAACTGCACGTTCTGCACATGTACCCCAGAACTTAAAGTA
TAATTTTAATAAATTAAAATAAATACCTAATACAATAAAA
AAGAATTCGTTCATCTTCAAAGTGCAATTTATTTACATTA
ATACAGATTTATTTAATACTGTTCATGCAAATCTTAATTG
TACAGCTGGTAAATTTTTTACATATGTAAAAATCGTATGT
ATCTGCGTAACTACAACAAAAAGATCATCTAGTTCCCTTT
ATCTCTTCCAAGTCGATGCCTTCACAAAGGAAATCATTAT
CCTAACATATTGGTGGGGAGGGAGAGCTGACTCTTCTGGC
TGATTTGTTAAGAATTCCTTGTGCATGTTGGATATCAATA
TTTTGCCCAATATCTTCCAATGTATGGCTTGCATCTCTTT
TACAACGGAGATGTTTTATGAGCAGAAAGTTTTAGTTGTA
TGAAGATAAATTCATCAATCTTTTATTTCGTGGTTTTTCT
TTTGGTTTTCTTTAAGAAATCTTGGCCTAATCCAAGTCAT
AAAGATAGTCTACTATGCTAACATTATAATTCTTTTCAAA
TTAGTTTTTGCATATGTGTTGTTGGATCGTTACATACTGA
CCCAGCATTATTTATTGAAAAGGCCTCAGTGGCAGATTAG
GTATTATTATTAATTATGTATCTATGTGGGACAATTAATA
GACTGACCATTTTTACCCTGTGTCTATATTTCTATTACTG
AACAGATATCACAGTATATTAACTTTTGTAGCCTTATAAA
ATGTTTTGATATTAGGTAGAATAATCATCCTATCTTATTT
TTTGTCTTTCTTTTTGTTTTCAAGTTTTCTGTTTTTGATT
GTTTGCATTCTTGTAGAAATTTTAGATTCTGCTTGTAATT
TCACAAACAAAAGTGCTGTACTTTTAAAATTGAAATTCAG
TAAGTAGTTCAATTTAGGGAAAATATATAACTTAAAGATT
ACTTTTTTCTTTATTATTACAATTTTTGCATTGGATTTTT
TTGTTGCCATTATTTGCGTTTGAGTTTTGGGACATTTTAA
AAAAGTACACAAAATTCCTGTATACCCTTCACTCAACTTG
TCCCAATGATACTATGTTATATAACCATAGTACATTATCA
AACCCAGAAAATTCACACTGGTAACTACAATTAACTCATT
CAAATTTCACCAGTTGTTACGTGTATTTTGTGTGTGTCTG
TGTTTGTAGAATTCTATGAAATTTTACACATGTGTAGATT
TATGTAACTGTCATCCCAATCAGGATATAGAACTGTTTTA
TTACCACAAAGAAACTTCCTCTTGTTATTTCTCAATAGTC
AGTCATACCCTCTCCCCAAACCTCCTAACCTCTGGAGACC
AAAGATCTGTTCTACATCACTATAATTTCACTGCTCAGAT
ACAGATATAGTTATAAAACATACAATATGTGAATGTTTGA
GATCGATTTTTCTTTTTTTTACAAAGTACAATGCCCTTGA
GCTCTATCCAGGTTATTATATGTGTCAATAATTTCTTCTT
TTTAATTCCTGAATAGCATTCTAGTATCTAATTGTACCAA
AGTTTGTTTATGCATTTGTATTGAAGGACATTTGTGTTAT
TTACAGGTTTTGCTATTACAACTGAAGCTGCTATGGACAT
TCATGTCAGGTTTTTGAATGAAGTTTTTATTTCTCTAGGA
TTACCATGCAGGAACATGGGGTTGTAAAATGAATCATTGC
CATCCTTGTGTTGTATAATAAATGTGTATTTAATTTTTGT
ATTTTTAGTAGAGATGGGGTTTCATCATATTGCCTGGGAT
GATTTCGATCTCCTGACCTCGTGATCCACTCACCTCGGAC
TCCCAAAATGCTGGGATTACAGGAGGGAGGCACCGCACCT
GGCCAGCTGTACCATTTTTTATTCCCACCAGCAATTTTTG
AAATATCCAGTTGCATTGCATCTTCTTTAGCACTTGGTAT
TATCAATATTTTTATTCTGATAAGTATGTAGTTTATTTTA
TCACAGATTTAATTTTCATTATTAAAACATATTGGAAATC
ATTTTAGTGTTTTTGTTTATTTTGCTTATTTAGCTGTTTA
TCCTACTTAATGAAATGTCTCTTAATGTTTTTATCATTTA
TTTTCACTGTTGACTTTTAGTGTTCTTTGAACATTCTAGA
GAATAGCCCTTTGTCACATTTATGACTTGCATGTATTGAC
ATACATATATTTCGTTCATGAGTTGTCTAACTCTTTTACT
CATAGTCTGATTGGATTTAGTTTTTATTTACTGGGAAATA
TATAGTTATCTGTATATTTTCTATAGGTCTTTTGACTGAG
ATGTGATTTGTAAATATTTTCTCCTAATCTCTCTTTAACA
CAACAAAAGCTTTTAATTTTCATGAAGTCCTACTTAGACA
GTTTTTCTTAATGGTTCATGTCATTGCTGTCATGCCCAAG
AATTATTTGCCTAACCCCAAGTCATAAAGATTTTTCTTCT
ATGTCTTCTAAAATTTTTATTTTTATTTATAACTTCAACT
TTTATTTTAGATTCAGGGGGGTTCATGTGCAGTTTTGTTA
AATGTTATATTGCATGATACCTAACTTTGGGGTACAAATT
CTGTCATCCAGATAATGAGCATAGCACCAATAGGTAATAC
TTCACCCCATGTTTCCCCCTCCTTAGCCTCTTTAGAAGTC
TTCAGTGTCTTTTGTTCCCATGCTTGTATCCTACTGTACT
CAATGTTTAGCTTGCCCTTGTAAGTGAGAACATTCACTAT
TTAGTTTTCTGTTCCTGCTCTCAGCTTGAACGTTATTGGT
GTATAGAAATGCTATTGATTTTTATATGTTCATTTTGTAT
TCTGAAACTTTGCTGAAGTTGTTTATCAGTTCTAGGAGCC
TTTTGGCTGTGTCTTTGGGGTTTTCTAGGTATAGAATCAT
ATCATTAACAAAGAAAGATAATTTGACTTCTTCCTTTTTT
AAAACATTTTACCTCTTCCCCACTAGTGTGAGTGATGACA
GAGAGCTCGTATTACTCTCCATCACCACTAGCATTTGGCA
TTTGAATATTTTTAATTTTAATCCTTCTAGTTGTGGTTCT
TTATGTCATTTTAAGGTATTCCATTACCTGGAGAATAATG
AAGTTCGGCACCTTCTTAGATGCTTACCTGTCATCGATAT
ATGCTATTTTAAGAAGAGTATCTTTATATATTTGGCCAAA
ATATTTTTGTTTTTATTATTTCATTCAGTTTTAAATTTTT
TATTTATTCTGGAAAAAACTACATTGTCAAACATCTGTAC
TATAAATACTTTTTCCTTCCTTTTGGCTAGCCTGTTTATT
ATTTTAATGGTATATTTTGCACAGTCGAAGTTTTAATTTT
TGTAAAGTCCAATGTATAATTTTGTTCTATAGAATTAGTG
GGCTTTTCTTATGTATTTTCTCTACAAAAAACTATACACT
TCAAGAATTAACGGGTAACATCTTATTTTTTAGAGCTTTG
TAGATTTATTATTTGTATTAGTCCATAGATCAATTGAGAG
AGATTTGTGGCTTTTAAGTGTACCATATTTTAGTCAAAAC
ATGTTATCTACATATTAATTTTTCTATAATATTTCTAAGC
AAGTTTTTATGGAATCAAACAGAAACATCTTGCACAGATT
TTCATATATTTATTTTTATGCATTTTGTTATTTCATTTAA
CCAAAATGTTTATTTAAAATTTTTTTGTTTATTTGGTTTA
ATCAAAATGTTTATTTTTAAACTTTTAAATATAATTGTAG
AAATGAATGCAATGCATTTTGTTTTGAACTGTACTCTGTC
TTCTGCTACTTTTCCAGACGTTTTAACTCTTTATATTATA
TTTGAGGTTTGTATTTTTTCAATTAGGCTAAAAACTTCTA
GATAAAAAGAAGGGTAAAAGAAAAAATCACAATGAAAAGT
CTTCAAAAACAAATATAAAATAATGATGATAAGCATGTAA
TTTATCAAATTATTTAGTAACAAAAAATCTCAGTCCATAT
GGTTTCAGCAGTATACTCAATCAATTTTATAAGGGAAAAA
TAACACTACTAATATTACACAACCATTTAATAACATAGAA
TAGGAAGGAACGTGTCCTGACTCATGTTGTTTAACAAAAC
ATTGATACCATGATATGAGAAATTACACTAAATAATATAT
ATCAGTGTCCATTGTTAATATACATGCATCACTACCCTCT
GGTTGGTACAAAGGCTGCCTCTAGAAGTGTGAGTGGAGAC
CATCTGGGGCCAGTAGTGAGGTGCCTCTCTGCCACAAGGT
GTCAAAAGAGACTATGTGGAAAACCTTGGCTTGCATTCCT
GCCGGGCTGTAACCATGTGACAGCTCTCTTCTTCCAGCAG
TAAGGTGTCAGAGAAGACTGAGTAAAATAGATGGTTTAAA
TAAGATCCAAAGTTGAAAGCGCAATAATCGAAATGCCCAG
AATACAATTGAAAAGAGCTTCTTATACAAATAAATGAGAA
AATGACATCCTGAAAATCATGACTAACAAGAGATTAATGG
TGAAAACATAGGTGTTCAATATCTCTCACAAAGATTTTAG
TAGAGATATCATAAAAATGACAAAGCAGGTAAGTTTAAAC
ACAGCTGAAATAAATAAATAAGAATACTCAACAAAGAAAT
AAAGCATCACAATAAATAAATAAAACATTGAAAAAAGAAT
GAAATGGATATTTTAGAACTGCAAGATACATCACCCAAAA
TTTAAAAAAAATTACTGTCTGGGCTAAACGGAATTTGTCA
CCTCCTGCCTCGCAAGAGGTCCTGAAGTGAGTGCTAAATA
TGCAAGAATATGGAAAAGAAAGATGATTACTGACCACCAA
AACAAAGAAACCACACACACATAAGTACAGACCATTGACA
CTATAAAGCAACCACACAAACAAGTCTGCATAATAAGCTG
CTAACAATACAATGACAGGATCAAATACCCACATCTCAAT
ATAAACACCAAATTCAAATGGGCAAAATGCCCCAAAATAA
AAGGAACAGAGTGGCAAGTTGGATAAAGAAGCAAAAACCA
ACCATATGCTGTCTTCAAGAGATCCATCTCACATGCCATG
ACACCCATAGGCTCAGCGTAATGGGGTGGAAGAAAAATCT
ACCAAGCAAATGGAAAACAAAACAAAACAAAAAAGCAGAG
ATCACCATCTTAAAATCAGACAAAACAGACATTTCAATCC
AACAAAGATTAAAAAACAAGCAAACAAAAAAACAAAGAAG
GAGGAGACATAATGGTAAAGGTTTCAGGTCATCAAGACCT
AATCATCTTAAATATATATGGACCCAACACAGAACCATCC
AGATTCATAAAGCAAGTTCTTAGAGACCTAGGAAGAGACT
TAGATAACCACATAACAGGGGACGACTTCAACACCCCATT
GACAGCGTTAGACAGATCATCCAGGCAGAAAACTGACAAA
TATATTTGGGACCTGAACTTGATACTTGGCTAAATGGACC
TAATAAACATCTACAGATATCACCCCCTCCAAAAAACAAA
GAATGTTCAAAGACATTCTTTGAAATGAATGAATACAAAA
TTGTAACAAACCCAGAATCCCTGGAACACAACTAAAGCGC
TGTTAAAAGGAACGTTTATAGTGTGAAATGCCCATATAAA
AAATTAGAAAGATCTTGAATTAACAACCTAACATTACACC
TACAGGAACTAGAGAAAGAAGAGCAAACCAAAACCAGAGC
TAGCAGAAGACAAGAGATAACTAAAATCAGAGTTGAACCA
AATGAAGTTGAGATGCAAAAAATTATACAAAAGACCAATG
AATCCAGATATTGTTTTGTTGAAAGAATAAATAAGATTGA
TAGAATGCTAGTTAGACTAAAAGAGAAAATTCAAATAAAC
AAAATTAGAAATAACAAGGGGTGCATTACAACCAAAACCA
AAGATATTAAAAAAAAACCCAGAGACAATTATGAATACCT
ATATACACACAAATTAGAAAACCTACAAGAAATTAATATA
TTCCCGGAAAAATGCAACCTCCCAAGATTGAGCCAGGAAG
AAATGGAAATCCTGAACAGACCAATATTGAGTTCCAAATT
GAATCAATACTAAAAGGCCTACCAGCTAGAAAAAGCCCAG
GAGCAGAAAGATTTATAGTCAAATTATATGAGATGTAAAA
GAAGAGCTAGTCGCAATCCAACTGAAACTATTGCAAAATA
ATTGAGGAGAAAGAACTTCTCTCTAACTCACTCTATGAGA
CCCAAATCATTCTAATACCAAAACCTCACAGACACAGACA
AAAGAGAGAAATTCAGGCCAGTATCTGGATAAACATAAAT
GCAAAAATCCTCAACAGAATACCAGCAAACCAAATCTACC
AGAACATCAAAAAACTAATCCACCACAATCAAGTAGGGTT
ATTCCTGGGATGCAAGATAGGTTCAGTATACACAAATCAA
TAAATGTGATTCATCACATAAGCAGAAAATCAATACATTT
GATTCAACACATAAAAGTCACATAGTCATCTCAATAGATG
CAAAAAAGGCAAAAAAAGGCCTTGGATATTAAGCATAACA
TACCTCCATGTTAAAACCGCTCAGCAAACTGGGCATTAAA
GAAACATATTCAAAAATAATAAGAGCCATATATAACAACT
CCATAGCCAACATCATACTAAATAGGCAAAATCTGGAAGC
ATTCTCTTTGAAAACTTAAGACAAGGATACCCTTTCTAAT
CACATTTATTCAACATAATTCTGGAAGTCCTAGCCAGAGC
AATTAGGCAAGAGAGAAAAATGAAAAGCATTTAAACAAGA
AGACAGGAAGTCAAAATATCTCTCTTCATAGATGATAACA
TTCTATATCTGGAAAACCCCATAGTCTTTGTCCAAAATCT
CCCTGATCTGACAAACTTCAGCAAAGTTTCAGCATACAAA
ATCAATGTACAAAAAACAGTGGCATTTCTATACACCAATA
GCAGCTAAGATAAGAGTCAAACCAGGAACTCAATCCTATT
CACAATGACCATGAAAAGAATACAGCTAACCAGGGTGGTG
AAAGGTCTCTACAATAAGAGATTAAAACACAGATCAAAGT
AATTAAAGATGACACACAAATGGAAAATCTTTCCATGTTC
ATGGTTAGGAAAATTCAATATTGTTAAAATGGCCATGCTG
CCCAAAGCAATTTACAGATTCAGTACTATTCCTAGGTCAA
ACTGCCAATGGCATTCCTCATAAAATTAGAGAAAACAATT
TTAAAATTCCTATGGAATTAAAAAGGAACCCAAATAGCCA
AGGCAATCCTAAGCCAAAAGAACAAAGCTAGAGGCATTGC
ATTACCTGACTTCAAACTATACTACAAAGCTACAATAATC
AAAACAGCATGTTAATGGTACAACAACAGACACATAGACC
AATGGAACAGAATGGAGAACCCAGAAATAATGCTGTACAC
CTACAGCCATCTGACTTTTTGACAAAGTCAACCAAAATAA
TCAATAGGGAAATGACTTCCTGTTTAATAAATGGTGCTGG
GATAACTGTCTAGTCAAATGCAGAAGATTGTAACTGGAAC
GCTTCCTCACATCACATACAAAAATCAACTTTAGATGGAC
TAAAGAGTTAAATGTAAAACATAAAACTATAAATACTCTG
AAAACTAATTTAGGAAATATGCCACTCTGGACGTAGGACC
TGGCAAAGATTTTACAACAAAAATGCCAGAATTGATTGCA
ACAACAAAAAAACATAAATTAACAAGTGGAGCCTAATTAA
ATTAAAGAGCTGTTGCAGCACAAAACAAATTATCAAAGGA
GAAAACCAACAAACTAGAGAATGGGATAAAATATTTGCAA
ATATGCATCCAACAACACTTACTATCCAGAATCTATAAGA
AATTTAATCAAATTAACAGAAAACAAACAACCCAATAAAA
AGTGGTCAAAAGACGTGAATAGACCCTTTTCAAAAGATGA
CATTCATGTTGCCAATAAGCATATGGAAAAGTGCTCAATA
TCACTAATCATTAGAGAAATGCACAACAAAACCACAATGA
GATACCATCTCATACCAGTCAGAATCGATATTATTAAAAA
ATCTAAAAATAACAAATGATGGTGAGGTTGCAGAGAAAAG
GGAACACTTACACACCCTTCGTAGGAATGTAAATTAGTTC
AACCATTGTGGAAGGTAGCTTTGTTATTTCTCAAAGAACT
TAAAACAGAACTACCACTCAAGCCACCCATCTCAATATTA
CTTGTATACCCAAAGGAGTATACATTGTTCTACAGTAAAA
TAACCTGCACATGTATGTTCATTCCAGCACAATTCACAGT
AGCAAAGACATGGAATCAACCTCCATGCCCATCAATAGTA
GACTGGATAAAGAAAATGTAGTACATATACACTATGAAAT
ACTATGCAGCCATAAAAAGACTGAGATTATGTCCTTTACA
GCAACATGAAGTGGACGCCATTAGTCTAAACAAACCAACA
AAGGAGATACAAACCAAATACGGCACGTTCGCACTTATAA
GTGGGAGCTAAACATTAAGTACACATGGACACAAAGAAGG
GAACAACAGATACCAGGGCCTACTTGAGGGTGGAAGGTGA
GAGAGAATGAGAAACCAGCTATTGGGTACTATGCTTATTA
CCTGGGTATATCAAACCCCCGTGTCATACCTGTATGAAAA
ACATACACATGTACCCCAGAAACTAGAAGTAAAAAAATAA
AAAACTCAATAAACAATAGGGTTCAGGGAGCTTCTGTGTT
AGCAAACACTTTTACGTACCCTGAGAGTGGCACACCTCAA
GTCCACAGAGATGTTACCAAACTAAATGTATGTCAGCCTG
CCTGATACTGCAAAGTCAAATGCTGACATGCAGATTGCAG
CAAGAGAACACGAGGAATTTATTACAGGGGGCCAACCTAG
GAGAAGCGGGCAACTAATGCTTAAGATCTGAACTCTCTGA
TGGATGGCTTACAGTAAGTTTTTAAAGACAGGGAGACAGA
GGTTACAGGCAATGTCATAAATCAGTATATGGACATTATA
TATGGGCTCTACCTGAAAAAATGGGACATCTCAAAGTGGG
GGCCCACACATCATAGTTAGAGTCAAACATTTTCTGATTT
GTGTTTGGTTAATGAGGCAAAGTTTTGTCTAAAAAATTGA
AGTCAGCAGAAAAGAATGTTAGCCCTCATCCATGGGTGTG
ACTTTCTCCAGGCCTCTCAGGAAGAAATTCAGAAGACAAC
ATGGTGGTCTGAGTTCTGTCCTCAGTTTCCCTTTATCTGA
GGTCTATGTGCTGGTAGATCTATTTAGTGGGGTTCCATGT
TTCTGAAAAACAACTCATAAACATATGGAAGATGTTATTT
TAGTTTTTGTAATGGAACTAAAGATCCTGTGATTTTTAAC
TTAATGACTATTGTATTAGGCAATTATTACCTTCTTACTT
ATGAAGTTGCGTGTTTATTTCACAGGACTAGCTAGGTGCC
TGGAATTTCTCTGAAAGAACTTAAGCTTATCATTTATCTT
TGCACTTGCAGGAACTTGCAGGTCACTAAGAGGGGTCCCT
GCTCCATCTCAAGCCCCATGACCCAACTTCTGGTGAGGTG
GAGGCTGGAGATTGACTCAATTACCAACAGCCACATTAAT
CTATATATAATGAAACCACAATAAAACCCATAACAACACA
GTTCAGGGACCTTCTGAGTTAGCAAACACATTTGCTTGCC
CAGAGGACGGCAGACCCCATCTCCACAGACACAGCTCGTA
TGCTTGGGATTCTTCTGGAGCTTCCCAGATGTACCTCTTC
ATCTGACTCTTCATTTATATCTTTTATAATAAACTATAAT
AGTGAGTGTAGCATTTTCCTTATTTCCATGCTTCATTCTA
CCCAGTTATATAGCCCCATAATAGGCCCCAGTGTGTGATG
TTCCCCTTCCCGAGTCCAAGTGATCTCATTGTTCAGTTCC
CACCTATGAGTGAGAACATGCGGTGTTTGGTTTTCTGTTC
TTGTGATAGTTTGCTGAGAATGATGGTTTCCAGCTGCATC
CATGTCCCTACAAAGAACACAAACTCATCCTTTTTGATGG
CTGCATAGTATTCCATGGTGTATATGTGCCACATTTACTT
AATCCAGTCTGTCACTGATGGACATTTGGGTTGATTCCAA
GTCTTTGCTATTGTGAATAGTGCTGCAATGAACATACGTG
TGCATGTGTCTTTATAGCAGCATGATTTATAATCCTTTGG
GTACATACCCAGTAATGGGATGGCTGGGTCATATGGTACA
TCTAGTTCTAGATCCTTGAGGAATCGCCATACTGTTTTCC
ATAATGGTTGAACTTGTTTACAATCCCACAAACAGTGTAA
AAGTGTTCCTATTTCTCCACATCCTCTCCAGCACCTGTTG
TTTCCTGACTTTTTAATGACTGCCATTCTAACTGGTGTGA
GATGGTATCTCATTGTGGTTTTGATTTGCATTTCTCTGAT
GGCCAGTGATGATGAGCATTTTTCATGTGTCTGTTGGCTG
TATGAATGTCTTCTTTTGAGAAATGTCTGTTCATATCCTT
TGCCCACTTTTTGATGGGGTTGTTTGTTTTCTTGTAAATT
TGTTTGAGTTCTTTGTAGGTTCTGGATATTAGCCCTTTGT
CAGATGAGTAGATTGCAAAATTTTCTCCCATTCTGTAGGT
TGCCTGTTCACTCTGATGGTAGTTTCTTTTGCTGTGCAGA
AGCTCTTTAGTTTAATTAGATCCCATTTGTCAATTTTGGC
TTTTGTTGCTGTTGTTTTGGTATTTTAGACATGAAGTCCT
TGCCCATGCCTATGTCCTGAATGGTATTACCTAGGTTTTC
TTCTAGGGTTTTATGGTATTAGGTCTAACATTTAAGTCTC
TAATCCATCTTGAATTAATTTTCGTATAAGGAGTAAGGAA
AGGATCCAGTTTCAGCTTTCTACTTATGGCTAGCCAATTT
TCCCAGCACCATTTATTAAATAGGAATCCTTTCCCCATTT
CTTGTTTTGTCAGGTTTGTCAAAGATCAGATGGCTGTAGA
TGTGTGGTATTATTTCTGAGGACTCTGTTCTGTTCCATTG
GTCTATATCTCTGTTTTGGTACCAGTACCATGCTGTTTTG
GTTACTGTAGCCTTGTAGTATAGTTTGAAGTCAGGTAGCA
TGATGCCTCCAGCTTTGTTCTTTTGACTTAGGATTGTCTT
GGCAATGCAGGGTCTTTTTTGGTTCCATATGAACTTTAAA
GCAGTTTTTTCCAATTCTGTGAAGAAACTCATTGGTAGCT
TGATGGGGATGGCATTGAATCTATAAATTACCTTGGGCAG
TATGGCCATTTTCACAATATTGATTCTTCCTATCCATGAG
CATGGTATGTTCTTCCATTTGTTTGTGTCCCCTATTATTT
CAGTGAGCAGTGGTTTGTAGTTCTCCTTGAAGAGGTCCTT
TACATCCCTTGTAAGTTGGATTCCTAGGTATTTTATTCTC
TTTGAAGATATTGTGAATGGAATAAAGTTGTTAATTAAGT
CAAATGATTGAGTTTGTATTAGAGGATTCTTTTCTAGTGA
ACAGTGTGGCTGTTTCAATAATTTCTCCATGTTATAGCAA
CAGCTTGTGAACACAGAGACACTGCCTTTGTGGAGGGTAG
GATGTCAGAAAGAAGAGAAAAGAAGATTGTTGACTGGAAC
TCTAATGGTCCAGAACAGTGACCTGTGTGTGTTTTCAAGT
AAGTATGAATGTGGGGAACGGGACAATAATCAGTTTACCT
GCCAACTTCAGAAAGGGCAAGGTTTTGAAATTAATAAACA
CAACATTCCTCACCTGCACCTAAAGAAAGTGCCTAGAAGA
TTAAGAAAGACAAATATAAATAAATATAAATATATATACA
GAAATATATGTAGAAAAAATATAAATATATATTTATACAT
AAAAACATAAAAATATTAATTGTTCTATTTAAGTCCAGCT
ATCCTATTTAATAGCATTTACATCAGGTATAACTCCCAAT
GCAATTCCTCCCCCCTCCCCCTCCCCATGATAGGCCCCGG
TGTATGATGTTCCCCTTCCTGAGTCCAAGTGATCTCATTG
TTCAGTTCCCACCTATGAGTGAGAACATGCGGTGTTTGGT
TTTCTGTTCTTGCGATAGTTTGCTGAGAATGATGGTTTCC
AGCTGCATCCATGTCCCTACAAAGGACACAAACTCATCCT
TTTTGATGGCTGCATAGTATTCCATGGTGTATATGTGCCA
CAATGGCTTAATCCAGTCTGTCACTGATGGACATTTGGGT
TGATTCCAAGTCTTTGCTATTGTGAATAGTGCCGTAATAA
ACATACATGTTCATGTGTCTTTATAGCAGCATGATTTATA
ATCCTTTGGGTACATACCCAGTAATGGGATGGCTGGGTCA
TATGGTACTTCTAGTTCTAGATCCTTGAGGAATCGCCATA
CTGTTTTCCATAATGGTTGAACTAGTTTACAATCCCACCA
ACAGTGTAAAAGTGTTCCTATTTCTCCACATCCTCTCCAG
CACCTGTTGTTTCCTGACTTTTTAATGATTGCCATTCTAA
CTGGTGTGAGATGGTATCTCATTGTGGTTTTGATTTGCAT
TTCTCTGATGGCCAGTGATGATGAGCATTTTTTCATGTGT
CTGTTGGCTGTATGAATGTCTTCTTTTGAGAACTGTCTGT
TCATATCCTTTGCCCACTTTTTGATGGGGTTGTTTTTTTC
TTGTAAATTTGTTTGAGTTCTTTGTAGGTTCTGGATATTA
GCCCTTTGTCAGATGAGTAGATTGCAAAAATTTTCTCCCA
TTCTGTAGGTTGCCTGTTCACTCTGATGGTAGTTTCTTTT
GCTGTGCAGAAGCTCTTTAGTTTAATGAGATCCCATTTGT
CAATTTTGGCTTTTGTTGCCGTTGCTTTTGGTGTTTTAGA
CATGAAGTCCTTGCCCATGCCTATGTCCAACATTAGACAG
ATCAACGAGACAGAAAGTTAACAAGGATATCCAGGAATTG
AACTCATCTCTGCAGCAAGCAGACATAATAGACATCTACA
GAACTCTCCACCCCAAATCAACAGAATATACATTCTACTC
AGCACCACATCACACTTATTCCAAAATTAACCACATAATT
GGAAGTAAAGCACTCCTCAGCAAATGTACAAGAACAGAAA
TTATAACAAACTGTCTCTCAGACTACAATGCAATCAAACT
AGAACTCAGGACTAAGAAACTCAATCAAAACCGCTCAACT
AGGCCGGGCGCGGTGGCTCAAGCCTGTAATCCCAGCACTT
TGGGAGGCCGAGGCGGGCGGATCACGAGGTCAGGAGATCG
AGACCATCCTGGCTAACACGGTGAAACCCCGTCTCTACTA
AAAATACAAAAAACTAGCCGGGCGCGGTGGCGGGCGCCTG
TAGTCCCAGCTACTCGGGAGGCTGAGGTAGGAGAATGGCG
TAAACCCGGGGGGCGGAGCCTGCAGTGAGCTGAGATCCGG
CCACTGCACTCCAGCCTGGGTGACAGAGCAAGACTCCGTC
TCAAAAAAAAAAAAAAAAAAAAAAAAAAAAAAAAAAACCG
CTCAACTACATGGAACTGAATAACCTGCTCCTGAATGACT
ACTGGGTACATAACGAAATGAAGGCAGAAATAAAGATGTT
CTTTGAAACCAATGAGAACAAAGATACGACATACCAGAAT
CTCTGGGACACATTTAAAGCAGTGTGTAGAGGGAAATTTA
TAGCACTAAATGCCCACAAGAGAAAGCTGGAAAGATCTAA
AATTGACACTCTAACATCACAATTAAAAGAACTAGAGAAG
CAAGAGCAAACACATTCAAAAGCTAGCAGAAGGCAAGAAA
TAACTAAGATCAGTGCTGATTTCTTATAAGTTAAATATAT
GTCTTTCCTTTGAGCACTTCAACTCCTAGACAATGAAAAA
TATAAAAAATATACAACATGTTGACAAAAGTACTTAAAAA
AATAATTTTTATAGGAGGTTCATTCATAATAGCTCCAAAC
TGGAAACAGCTCACCAACATGAGAATAAACTGATCAATAT
AATTATATTCATAGAACACTGTTCACAAATAAAGATAAAA
ATGTTTGTTTTGCACATTTCTTTGTTTCCCTCTCCAGTCA
ATCATCTTCTTATATCAAACAGTTATTCTGATTTTTATCA
CCATGAATTGGTATTGTGGAGAGATACTAAAGACACATTG
AAATACTAAAGGCAAGAAGACAAATTAGTAAGTTTTGGAG
TAGCTAAAAGAGAAATGAGGATATCAACTAAGTGCCAATT
TAAAAAAATTAAAAGAAATAAAAAATAAAACTGGAGAGAC
TGGGTGGAACTCAAACCATAGAGTGTAAGATGTTGGGTGT
TTTGACAAAAAAAGAGAGAGAAATTTTGCCCTTGATTTAT
ACCTGTAACACATGACACAAATATCCCTATGTGATAAAAT
ATTCTTATGTCAGTAGAAAATATTTTTTTGACTTGAATAT
TTAAGATCTCTTGATCCTGCCTTTGTCTCTGTTGATAAAT
AAAGCTCACGTGTAATGTGGTTATGGGAAGTGAGGGCAAA
ATTGTACTTTTGGGCAAGAGATTGATTACATATTTCATAG
AATTTCTTTAACCAGATGATAGACTGGTTAATAAAGTATC
ATTACTTTGTAAATATTTCTGAAAATATTTAATTTCTTTT
CAGTTTCTGAAACTATCTGTTCAAAACTCAGAATATATCT
TAACAGAATGAAACCCTCTAGGCTAAAAGAAATAATATTG
TTAGTGGTCAGAAAAGACATTGGTTTCTCTTGGAGGAAAT
GAGATTTGAATATAGACATTTAGCAAGTGAGACAACAAAA
CAAAGTATTGAGAACATTTTAAAGAGGGAAAAGAACAGAT
AAAATACCCTTTACAAAAGAGATGAACAGACACTTCTCAA
GACTTACATATGAAAAATTGCTCAACATCATTAATTTTCA
GAGAAATGTATATCAAACCTACAATGAGATACCATCTCAC
ACCAGTGAGAATGGCCATCATTAAAAAGTCGAAAAATATC
GGATGCTGGGAAGACTTCAGTGAAAAGGAAATACGTCTTA
TACGTTGTTGGTGGGAATCCAATTACTAGCAATCCCATTA
CTAGGTGTATACCCAATGGAAAATAAATCATTCTACCAAA
AAGACACATGCACATGTATGCTCACTGCAGCACTATTTAC
ATTAGCAAAGCCAAAGAATCGATCTAGGGGCCCATCAATG
GTGAACTGAATAAAGAAAATGTGGTACTTGTACAACATGG
AATACTATGCCTCAGGGTATCCAGAAATAAAGATCTTATA
TTAAACACACACACAAGAATATTTTTAGAAAGGATTCCAA
GCATATCACTGTAGAAAACGATCAAAACACAGAGGAAGAC
AGCAAGAGAGGAGGAAAGGAAAAAAGAATCTGCAAAGCAT
CCCCCTTCCAAATGAACAAAATGACACTAGTCTTTGCTTA
TTAATAATTAATTTGAATGTAAATGGATTAAAGTTTCCAG
CAAAAAGACATAGAGTGGCTGAATGAATCTTACCAAAAAA
AGACCTAACTATGTATTACTTCAAAAGACTTACTTCAACT
TTAAAGATATATATAGAATGGAACTGAAGATATGAAGAGA
TATCCTATGCAACTGACATTAAGACAAAAATGGAAAAGGA
GATAAAAGCCACTGCCAAATGATAAAGAGTCAATTCATTA
AGAGAATATAATAATTGTAAATATATATGCACTCAACATT
GTAGCATTTAAATAGATAAAGCAAATATTTCAGAGAATCA
GACTGCAGTACAATAATAGTAGGAGACTTTTAATACCCCA
ATTTTAATAATGGACAACTCATCAAGATATAAAATCAGTA
GGAAAATACTGGACTTGAACTACACTTTAGAACAAATGAA
ACTAATTGAGATATACACATGCCAAAATGTATGTGTTGCA
ACAAACATAATTCTTAGAAGAAAGTTTATGAAAATAAATG
CCTACATTTAATAAAATATTTCTAATAAACAAACTAATGT
TAGATACCTAGAAAAAGAACAAACCAATCCCAAAGTTAGT
CAAAGGAAGAAAAGAACTAAGATCAGAGCAGAAATTATTG
AAATAGAGAAAAAACAAAAATAATAGAAAATTTAAAAATA
GTTAATTTTTTGAAAAGATAAACAAAATTTATAGACATTC
AGCTAGACTAAGGAAAAAAGAGAGGACTCAAACAAATGAA
ATGAGAAATGAAAGAGGAGACATTAATGAGGAAGAAATAG
AAAATCAAAACAGACCAAAAATGAGTATGAAGATTAGATC
AGTAATTAAAAATTCTTCCAACAAAAATCAGCTCGGAACT
GATGTTTTTATGGTAGAATTCCACCAAACATCTAAAAAAG
AAGTAACATTAGTTCTTCTCAAACTCTTCATAAAACAAAA
GAGGATAAAATATTTTCAAAGTCATGCTCTGAGGACATCT
TTATTCTGACACCAAAGCCAAAAAAGAACACTTTAAAACT
AGAAAATCAGATTTTAATATCCATCATGAACATAAATTTA
AAAGTGCTTAATAAATTACCAGGAAATGAAATTCAACAGC
AAATTAAGAGGATCATCCACTGTGGTCAAGTGAGATTTTT
CCCTGTGTTCCAAGGCTGATTCAGAGTATGCATGTATATA
AATGTAATTGCCACATTAACAGAACAAAGGTTACAAAACT
ATATGATCATCTCAATAGCTGCAGGAAAAGAATTTGAAAA
ATTCAATATCCTTTCATAATAAAAATATTCAAAAATAGGC
CAAGAAGGAATGTATCTACATATAATTAAAGTCATATATA
AAAAGCCAAGAGCCTACATCGTATTGAAAGGTTAAAAGGT
GAAAGTGTTTCCTTTAGTGTCAGGAAAAGACAAAGAGACA
AAGATTCCCGCTCACACCACTTGTATTCAACATAGTCCTG
GAGGTCTTAGCAAAAGCAATTAAGCAGAAAAAAGAAACAA
AAAGCATCCAAATAAGAAAGAATCAGTTTTTTGTTTTGTT
TTGTTTTTGTTTGTTTGTTTTTTACTGTTTGCTAATGATG
TCATTTTACACATAGAATATTCTAAAGATACCTCCAGCAA
ATTTTTAGAACTTAGAATACAGTGAACTTTCAGGTTACAA
AAACAACAGAAAAAAAAAATGTTGTATACACTAACAGTGA
ACTATCTGAAAAACAAATTAAGAAAACAATCCCATTTGCA
ACAGCATCAAAAAAGCTAAGGGTAAATGGACACTAAGATG
GAAGAACAGACACCGGGGATTATTCGAGGGGTAAGGGAGG
GAGGTGGGAGGTGGCCAAAGACTGGGTACTATGCTCAGCA
TCTGGGTTATGGAATCAGTTTTACCCCCAAACCTCGACAT
CATGCAATAAACCAATGCAACAAACAAGCACATGTACCCC
AAATCTAAAATAAACGTTGAAATAAAAAATAGGAATAAAT
TTAAGCAAGGAAGATCTGTATGTTGAAAACTAAAAAACAC
TGATGACAGAAATTGTAGATTATACAATAGAAAGATATCT
CATATTCATGTATTGGAATAATTAATATTTTTAAGTGCTC
AATCAAACCACCCAACCAATGTGATCTACATATTTAATGC
AATCCCTATGAAAATTCCAATGACATTTTCTTTTCACAGA
AATAGAAAATACTATGAAACTTGTATGGAACCAAAAAATC
TTAATAGACAAAGCAATCTTCAGCAAAAGAAAGCTGGAGG
ACTCACACTACCTGAACTTTAAGTGCTACAAAGCAACAGT
AACAAAAATAGCATGATACTGGCATAAAAACAGCCAGATG
GTACTGGCATAAAAACAGCCAAAAACAAAAGGATGTGACA
GACAGGCCAGAATTAAATCTGCACATTTACAGTCAATTGG
TATCAACAAAGTGTCAAAAGGAAAGGATAATCTTTTTTTA
AGAAAAGTTTTAATGTATTTTAAGTTCAGGGGTACCTGTG
CAGGTTTGTTACATAGGTAAACTTGCGTCATGGGGGTTTG
TTGTACAGATTATTTCATCATCATCATAACTAGTCCCCAC
TAGTTATTTTTCCTGACATCTCCCTCCTCCCACCCTCCAC
CCTTTAACAGGCCCCAGTGTGTGTTGTTTCCCTCTATGTG
TGCATGTATTTCCATCATTCAGCTCTCACTTATAACTGAT
GACATGTAGTATTTGGTTTTCTGTTCCTGTGTTTATTTGC
TAAGGATAATAGCCTCCAGCTCCATCTATGTTGCTCTAAA
GAACATGATTTTTGTTCTTTTTTTGTGGCTGCACAGTACT
CCATGCTGTATATGTACCACATTTTCTTTAACAAGTCTGT
CACTGATGGGCATTTAGGTTGATTCCATGTCTTCGCTATT
GGGAATAGTGCTGTGATGAACATACAAATGAAGCAGGTGA
CTTCACTGTAAAACAATTTACACTCCTTTGGGTATACACC
TAATATAGACATGGCCGGGTGGAATGTTATTTCTGTTTTT
AGGTCTTTGAGGAATGCCACACTATTTTCCACAACGGTTG
AAGTAATTTACCATTACCTACCAACAGAGTATAATCGGTG
CTTTTTCTCTGCAACCTTGCTAGCCTCTGTAATTTTTTGA
CTTTTTAATGATTGCCATTCTGACTGGTGTTAGATGGTGT
CTCACTGTGGTTTTGATTTGCATTTCTCTAATGATCAGTG
ATGCTGAGCTTTTTAAAATATAATTGTCGGCTGCATATAT
GTCTTCTTTTGCAAAGCATCTGTTCATATCCTTTGCCTAC
ATTTTCATGGGGTTATTTGTTGTTTTCTTATAAATTTGTT
TCAGTTCCTTATAGATGCTGGATATTAGACCTTTGTCAGA
TGCATAGTTTGCAAAAATGTTCTCCCATTTTGTAGGCTGT
CTGTTTATTCTGCTGAGAGTTTATTTTGCTGTGCAGATGC
TCATTAGTTCACTTAGGCTCCATTTGCCATTTTTTGCTTT
TGTTGCAAATACTTTTCGCATCTTCATCATGAAATATTTG
CTCATTACTATGTCCTGAATGGTATTGCCTAGATTGTGTT
CCAGGGTGTTTATAGTTTTGGGTTTTACATTTAAGTCTTT
GATCCATCTTTCATTAATTTTTGTATATGGTGTAAGAAAG
GGGTCCAGTTTTAATCTTCTGCATATATCTAGCCAGTTAT
CCCTGCACCATTTATTGAACAGGGAATCCTTTACCCATTG
TTTGTTTTCATCAGGGTTGTCGAAAAGCAGATAGTTGTGT
CTGGTCTCATTTCTGGGTTCTCTATTCTGTTCCATTGTTC
TATGTGTCTGTTTTTGTACCACTACCATGCTCTTTTGGTT
ACTGTACCCTTGCAATACAGTTTGAAGTCATGTAGCATGA
TACCTCCAGCTTTGTTCTTTTTGCTTAGGATTGTCTTGAG
TACAGGGGCTCTTTTTTGGTTTCATTTGAATCTTCTGCAT
ATCGCTAGCCAGTTCTCCCAGCATCAATTATTAAACGGAA
TCTTTTCCCCATTGCTTGTTTTTGTCAGGTTTGTTAATGA
TCAGATGGTTGTAGGTGTATGGTCTTATTTCTGGGTTCTC
TATTCTGTTCCATTGGTCTGTGCCTGTTTTTGTACCAGGA
TCTATGCTGTTTTGGCTACTATAGCCTGGTACTATAGTTT
GAAGTGAGATAGCATGATGCCTCCGGCTTTTTTCTTTTTG
CTTAGGATTGCCTTGGCCTTTTGAGCTTCTATTTGGGTTC
CATATAATTTTTAAAATAGCTTTTTTTAGTCCTGTGAAAA
ATGTCAATGGTAGCATCGACTCTGTAAATTGCTTTGGGCA
ATATGGTCATTTTAATTATTTTGATTCTTACTATTCATGA
GCATGGAATGCTTTTTTTCATTTTTTTGTGTCATCTATAA
TTCCTTTAAGCAGTTGGTTTGTAATTCTCCTTGTTGAGGT
CTTTCATCTCCATTTTTAGCTGTATCCCTAGGTATTTTCT
TCTTTTTGTGGCAGTTGTGAATGGGAATGCATCAGCTTGA
CTGTTGTTGGTGTATTAAAATGCTGGTGACTTCTCCACAT
TGAGTTTGTGTCCTGAGACTTTGCTGAAGTTGTTTATCAA
CATACGAAGCTTTTAGGCTGAGGCTATGGAGTTTTCTAGA
TACAAGATCATGTCATCTGCAAACAGAGATAGTTTGACTT
CCTCTCTTTCTATTCAGATGCCCTTTATTCCTTTCTCTTG
CCTGACTGTTTGGAACAGAACTTCCAATACATGTTGAATA
GGAGTGGTGAGAGAGGGTGTCTTTGTCTTGTTCCAATTCT
TAAGGGGAATACTTCCAGCTTTAGCCCCTTTAGTATGATA
TTGGCTGTGGGTTTGTCATAGATGGCTCTTATTATTTTGA
GGTATATTTCTTCAATACCTAGTTTATTGAGAGTTTTTTT
TAACATGAATGGATGTTGAATTTTATTGAATGCCTTTTCT
GCATCTATTGAGATAATCATGTGGTTTTTGTCTTCAGTTC
CATCTGTGTGATCAATCACAATTATTGATCTGTGTGTGTT
GAACCAACCTTGCATTCCAGGGATAATGCCTACTTGATCA
TGGTGAATGAACTTTTTGATATGCTACTGGATTCAGTTTG
CCAGGATTTTGTTAAAAAATTTACAAACACCTCATGCACA
TAAATTAGAAAATCTAGAAGATATGGATGAATTCCTGGGC
ACCTACCCACTCTCGAGACTGAACCAGGAAAAAATTGAAT
CTCTGAACAGACCACTAATGAGTTCTGAAATTGAGGCATT
AATAAATAGCCTGCTTCAACAAAATAGAGGGCATATACAC
CAAGCCCAAAGGTAACATCATATGTAATGGTGGAAAGCTG
ACATCTTTTCTTCTAAGATCAGGAACAAGAGAATGATGTT
TACTCTTGCCACTTCTATTTAATGCTGTACTGTAAGTTAT
AGTTAGAGGCTAGGAAAAAATAGGAAGCAAAAATAAATAA
AATCATCCAAATCTGAGAGGAAGATATAAAATTATCTCTG
TTTTCAGATGATATACATATATATATACACACATACATAT
ATATATATATATATATATTTAAAAAACCTCAAAGACTCCA
CTAATAAAACTGTTAGAGCTAGGAAATGAATTCAGTAAAA
AGAAAAAATCAACATGCAAAAATTGCTAGTGTTTTTATAT
GCTGAAAACAAGCTGTCTCTTCAACTAGTGGTGATGAGAA
ACAGTATATCCATATGCAAAATAGTGAAGTCAGGCTTTTA
ACTTACACCATGTAAAGATTAATTCAAGTAGATAAAAGAC
TTTAATATAAGAACCAAAATGACAAAACTCTTAGAAGAAA
ACAAAGGGAAATATCATGACATTGTATTTGGCAATACTTT
TTTGTATGTAAAAACCAGAAGTATAGGCATTAAAAGAAGA
AAAGAGATAAAATTTACTTCATCAAAATTAACATTCTGCA
CATCAAAGGACACTTTCAGAAAAGTAAAAAAGCAGCTCTG
TCATAATGGGAAAAATAGTTGCAAAGTACATAGCTGATAA
ATTAAATCTACAATATATTTTAAAAACTTACAATGAAATA
ACAACAAAATAGACAACCCATTTGAAAAACAGGCAAAGAG
CTTGAATAGACATTTCCTAAAAAAGATAAGCATGTGACCA
ATAAGGATGTGAAAAAGAGTTCTACATCACTAATCATTAG
GTAAATGCAAATCAAAACCTCAATTAGATATCACTTTATA
CCTATTAAAATGGTTATTATTAAAATAAATAAAAACAGAA
ACAGAAAGTGTTGAGGAAGATGTGCAGAAATTGGAACTTC
TGTACATTGTTCCTGCGCCACTATGGAAACCAAATGGTAT
ATCCTTTAAAAAGTGAAAGATAGAATTATCATCATGTGAT
CCCACAATTCCACTTCTTGGCATATGCACAAAAGAACTGA
AAGCTTGAATTTGAACAGATATTTGCATACGTATGTTTAT
AGCATCATTATTCACAATAACCAAAAGATTTAAAAAAACC
TAAATATTCCTGAAGGGAGAAAAAAAATGTATATACATGC
AATGGAACATTAGATAACCTTAAAAAAAGAATAAAATTCT
GGTTCATGCTACAACATAGATAAAACTCAGATGAAGTGAA
GCTACACATAAAAGGAAACATATGACATACTAGAATATTC
AAATTCAGAGATAGAAAGATAATTTGACTGTTATGAGACT
CATTTCTCTGCCAAGCGTCCCCTTGGCAACCACACAACTT
TGTCTCCTTTGGGTTTTCTAACAAAGGGTTCTTATTAGTC
TCTGAGAATTTGCCCCAATTTATCCAATAGAATAAGGCTC
CAATTAGCTACCAGTTTCAAATGAATAAAATAAAGTTTTA
ACTCTTACTAATGAGATGCTATTTAATAAGGCTCTGTGGG
TGTTCAACTTTGACAAACTCATTAAAAGTTTTTATATCAC
CATCCCAGAAGCCTGATTTAATGAGCCCCTGAACAGCATT
CTTCCAATTAAGTCACTTCTTTCCTGTGCTTGGAGCAGAG
AAACAGTTGCCTGTGATTAGTGACTTGCTGTCTTTGTTAG
TGATCAACCACATCTCCATTGTTATAAGGGCAAAAAAAAT
AATTAAAGTTTTGTAGACTTATCGATGCTTTAAGGGCAGT
GGAAGTGCCCTTCAACTTCTGTGTACTAACTTTGTTAATG
ATCTATTGAGTAACAGAAGACTTCAGAATGTTTCTTAAAC
ATTTTAGAATAAATATATATATTTTATATATGTAAAGGAT
ATTATAATAAGCCCAATAAATCCAAATAGTGGTTGGGCGA
GATTGTGTGGCAACCTCTGAAAGCTAGAAAGTTGTTGGGA
TGCTATTATTTCTAGTTGTTCTTTGCTTCTTAATATTTTA
ATGTACGAGCATTTAAGAATATTATAAATAATAACCAATT
CCCATTAAATAACATTTTAGCCAATAATTTTAATCTTATC
TATTTGTACAAAAATGGGTGAGATGTATTAAACCATTTTT
TCTGAGGTCCTTTCCATCCCTAATTGTTGCTGTGGTATAT
TACTGATATTTTACTTTCAATGATACGTAGGCATCAGAGT
GCTAAGGCATTGTAGATTAGTTTAAGTCATGAGGATACTG
ATTTAAAGACTCAGAAACTCAACTTCCCACATTAATTCTT
CATAGCCACTCACCTAGATGCCTCCCTGAAGGAAATATAT
ACAGTGATCAATGCCAGGCAAAAACATCCTCTATTTTTAT
TTTGTGTTATTTTTTGTTGATACAAATATTTGTACACACT
TATGGGATACGTGTGATATTCTGTTACATGCGTTGAATGT
ATAATGATAATGTCAGTGTATTTGGGATGTCTGTCACCTT
AAGTATTTATCATTTCTAGGGTTTGGGAATATTTCAAGTT
CTCTCTTCTAGCTATTTTGAAATGTATAATGCATTGTTTT
TAAGTATAGTCACTGTATTCTGTTATTGAACATTATAACT
TATTTCTTCTATTTAACTGTATGCATGTACCCACTAATCA
ACTTCTCTTCATCTCCTACACACACTCTTCCCAGTCTCTG
GTATCTATCATTCTACTTTCTACCTCCATGAGATCAGCTT
TTTTAGTTCCCACATATGAGTGAGAATATGTGATATTTGC
AAAAGACCCTTTTAAAATCTCGTTATTTTTGTTCGTTTTT
CTCCAGTCCTCAATTTAGTTGCTTACTGAGCTTTTTTAAA
CACCTTGTGTTCCCTCTATGTACTTTCTGCCTAAATTCAC
TGGCAAGCTCAGCTTTTCATAGATGTGGCCACAGGAAGGT
TCACACACTAAGAGGAAGGTAAAGGAAGGCCTCTCCATAA
AAACAAACAAAACAAAACAGTTTTGTTTTGTTTGTTTTGA
AACGTGTGTTTCAAACACTAGTTGGATCACTCAGTCACAA
TTCTATTCGTATTAGTACTAAAATAGGTATCTAAGTGTTA
CCATTGCCTGTCATTATGGAAGCAAAGACTTTTTAAATAT
CCTTTAAGTGGTGGTTTAATTTTGGTTATCTAAAAAGTAC
AAAAGTACATATGTCCCCCAACATAAAATCTAAGAACTTA
ATAGCAATTTACATATAACATGTGGCCTCACTTTACTCCA
TCTCACTACTTCTACTGCCAAAATTTCCAGCATCCTAAAC
CCAGTGTTCCACATCCTCTCATTCTCACATTCATTTCGCT
TTATCTTATCTAAATGTAGATATTAAACATCTTTCGTTTT
GATTTTTTAATGATTCATAAAATTTTAGAAAAGCTATTGT
GCAGCAAGTAATCTTCCCAAGCTTGCTTTATGGTGTTAAG
ATTCATTCTATTTTTTATTGCTCAAATATATTACTTTCAG
CTATCGTAAAATATTCTATTTTGTGAATACAAAAAATTAT
TTATCAGGTTATTTAGACATAGAAATTTTATATATCTACC
ATAAAAACAAACATTTTGAACATTCCTTTTTGTGACTCCT
AGTACCCTGGAAGAAGTTTCTTGGGTTCTATAGAGAGAAA
TAGAATGGTTGGACTATTTGGAAAGTAAAAGTCCAATGTA
AAAGACAATGCTGATTTCTTTTCCAAAGTGATAATATCTG
TTTTCATTCTAATCAGCAATGCTAAACTGTTTTGTCAATA
GACATACTCAACGACATTTGGTATTGTTTGAATTTTCTAT
TTTTTCTGCTGGAATAGGGATAAAATACCATTTTTGACAA
TTATTTGAGGAGTTTGCTGGCCATGTGTATCTCTTTTTCT
ATGAAATAACTGCTCATGTCTTTTCTTATTTTTCCACATA
TATATGTATATATGAAGCTGAATCAAAGAATATTATTAAA
TATAGGTATATATTTATTTAGTATACTGTTTTAAGAATTT
CCACCTATTTGAGGTATCTACCAATGGACAAAGTTTTAAA
CTTTTAATGTGGTCAAATTTGTCAATGATGTCTTTCAAGT
TATTACTTTATATTACTTAAGAAATTGATGTCTGCTCATG
AATATTTGCCTATAATTTAAAACAAATATTTGTTGTGTTT
TCAATATGTGTTTTTAATACATTTGAGGTTGATTTTTGTA
CACTGTTCAGTAGGAATTAAATTTAATATATCTCCCTATA
AGTAATATTTTCTCAATAATTAAAATTAGGTAGATTTACG
TTTGTTCAAAAAGTGATATTATTTGGGGCAGATTAATTGC
AATAAAAATTAGTCACAACAATGTATAATGTTTTACATCC
AAATGATGCTTACTTCTTGTTTTTGCAGCAGTGTTGGAAG
TGTGGACATGTGCTGCTTCTTAGTGCTACTTCAGGGACCT
AGGAAGAGAGTCTCTGCCTGGGTTTCCTTGGGACATCTCC
ACTGAACAGCCACAGCGAAAAATAAAATGTGCAAGAAAGC
ACCCCAGGGAGGGTTTCTCTTTTTCCTCCCTTTCTTCGTC
CCTTCCTCCCTGTCGCTCCCTTTTTTTCTTTTGCTGAAAT
ACCCATATTTCTTTCAAAAATTTTAAAAAATTTTAAATAG
AGCACCACGTCAAAGAAAAAAAAAATAAGGAGCTACCCTG
GATCCAAAAAATCTTGTTTCATGTTTATCCACCCAACAAA
TCCACATACATTTAATGTTTGTGGAATTTTGTTTTGTTTT
GAGATGGAGTCCCACTCTGTCCCCCAGTGCAGTGGCGCGA
TCTCAGCTCACTGCAACCTCTGCCTCCTGGGTTCAAGCGA
TTTTCCTGCCTCAGCCTCCTGAGTAGTTGATTACAGGTGC
GCACCAGCACCCCTGGCTGAGTTTCGTATTTTTAGTAGAG
AAGGGTTTCACCATGTTGGTTCGGCTGGTCTTGAATTCCT
GACATTGTGATTTGCCCGCCTAGGCCTCCCAAAGTGTTGG
GATTACAGGCATGAATCCCGGGCCCAGCCATTTGTTTAGA
CATCTTATCACTTCTTTATTATCCATAATCTTGAATTCAT
AGTTTCTTCCTTTGTACTTAACCACAATACTTTATCACAC
AAATACAACTAACAGTATTTCCACAGTGTCATCTAATAGG
ACATTTGTGAACACATTTCTTAATAATCTCAATCATCTCA
TGTCCTTACAATTGACTTATTTGGATGAAGACACCCACAC
ACACACAAAAAACCTCCACATGTTGCACTTGGTTGGTGTG
CCAATTGAGGCAAAAATTATACATGAATTTCCAGCCAGCA
CTCTGAGCAGCAACCACCTTCCTTCAGTCTCCATAGAAGG
TCACTCTGTCTATGTGCACACAGACTAGAAGTGCCAGAGA
ATAAAAATCACCAGCAGAGAAGCCCCCAAACAACCCCTGG
TGAAAGTCAAGCTCTGTCTCCTCTCTCAGTGGCAAGAATG
ATTCTCAAGAGTGTGCATTCTATATGCTTTCTCAGAAGTG
AGCCACAGGATTAGGTTGGATTTGTCCTCTGTAGTAGCTT
ACTCAATAAAACACACTTCATTAACTTCCTTCCCTTCTCT
GTATTAATTCTTTATAAATAAAGACTTTCCCAGAAAAAGA
AAAGCTGAGGGATTTCATCAACACCAGACCTGTCTTACAA
GAAATGCTAGAGAGAGCTCTTCAATATGAAAAAAAAAAGT
GTTAATAAGCAATAAGAAAGCATCTGAAGGTACAAATCTC
TCTGCTAATGGTAAGTACACAGGAAAAGACAGACTATTAT
AATACTGTAATTGTGGTGTGTAAACTACTCATATCTTAAG
TAGAAAGATGAAAAGATGAACCAATCAAAAATGACAACTA
CAACAACTTTGTAAGACATAGACAGTACAATAAAATATAA
ATTGAAACAACAAAAAGTTACAAAGCGAAGGTATGAAATT
AAAGTGTAGAGGTTTTTTTTTTTAAGTTTCCTTTTTGCTT
GCTTCTTATTTGATTATGAAACCAGGGTTAAGTTGGTCGT
GAATTTTAAATAATGGGAGATAAGATATTACTTGCAAGGC
TCACAATAATTTGAAATGTAAAAATGTACAACAAGCACAA
GCAACTGAAGCAAAAATGGACAAATAAGATCACATCAATT
TAAAAAGCTTCTGTATAGCACAGGAAATAATAAAGTAAAG
AGAAAACCCATAGAATGAAAGAAAAAACTTTCAAACTACT
CATCTCACAAGGGATTAATAACCAGAATATATAAAGAGCT
CAAACAACTCTACAGGAAAAAATGTACTAATCCAATTTAA
AAATGGGTGAAAGCGTTGAATAGACATTTCTCGAAAGAAG
ACATACAAATGGCAAACAGCTGTATGAAAAGGTGCTCAAC
ATGTTGATCCTAAGAAAAACGTAAAATAAAACTACAGTGA
GATATCATCTCACCCCAGTCAAAATGACTTTTATACAAAA
GAAAGGCAATACCAAACTACGCCAGAAGGTGGAGAAAAGG
CAGCCCCCCTACCCTGTTGGTAGGAATGTGAATTAGTACA
ACCACTATAAAGTACAGTTTGGAGGTTCCTTAAAAAACTA
AAAATAGAATTACCATATGATTCAGCAATTCTACTGCTAG
GCAGACATCCAAAAGAAAGGGAATCAGTATATTGAAGAGA
TATCTACACTCCATGTTTATTGGAGCAGTATTCACAATAA
CTAAGATTTGCAAGCAAACTGTCTATCAACAGATGAATGG
ATAAAGAAAATGTGGTACATATACACAATGAAATACTATT
CAGCCATAAAAAATAATGAGATCGGCGGAGCAAGATGGCC
GAATAGGAACAGCTCCAGTCTCCAACTCCCAGCGCGAGCG
ACACAGAAGACCGGTGATTTCTGCATTTTCAACCGAGGTA
CTGGGTTCATCTCACTGGGGAGTGCCGGACGATCGGTGCT
GGTCAGCTGCTGCAGCCCGACCAGCGAGAGCTGAAGCAGG
GCGAGGCATTGCCTCACCTGGGAAGCGCAAGGGGAAGGGA
ATCCTTTCCTAGCCAGGGAACTGAGACACACAACACCTGG
AAAATCGGGTAACTCCCACCCCAATACTGCGCTTTAAGCA
AACAGGCACACCAGGAGATCATATCCCACACCTGGCGGGA
GGGTCCCACACCCACGGGCCTCCCTCATTGCTAGCACAGC
AGTCTGTGATCTACCGGCAAGGCAGCAGCAGCGAGGCTGG
GGAGGCGCCCGCCATTGCTGAGGCTTAAGTAGGTAAACAA
AGCTGCTGGGAAGCTCGAACTGGGTGGAGCTCACAGCAGC
TCAAGGAAACCTGCCTGTCTCTGTAGACTCCACCTCTGGG
GACAGGGCACAGTAAACAACAAACGCAGCAGAAACCTCTG
CAGACGCAAACGACTCTGTCTGACAGCTTTGAAGAGAGCA
GTGGATCTCCCAACACGGAGGTTGAGATCTGAGAAGGGAC
AGACTCCCTGCTCAAGTGGGTCCCTGACCCTGAGTAGCCT
AACTGGGAGACATCCCCACTAGGGGCAGTCTGACACCCCA
CACCTCACAGGGTGGAGTACACCCCTGAGAGGAAGCTTCC
AAAGCAAGAATCAGACAGGTACACTCGCTGTTCAGAAATA
TTCTATCTTCTGCAGCCTCTGCTGCTGATACCCAGGCAAA
CAGGGTCTGGAGTGGACCTCAAGCAATCTCCAACAGACCT
ACAGCTGAGGGTCCTGACTGTTAGAAGGAAAACTATCAAA
CAGGAAGGACACCTACCAAAACCCCATCAGTACATCACCA
TCATCAAAGACCAGAGGCAGATAAAACCACAAAGATGGGG
AAAAGCAGGGCAGAAAAGCTGGAAATTCAAAAATAAGAGC
GCATCTCCCCGGCAAAGGAGCAGCTCATCGCCAGCAACGG
ATCAAAGCTGGACGGAGAATGACTTTGACGAGATGAGAGA
AGAAGGCTTCAGTCCATCAAATTTCTCAGAGCTAAAGGAG
GAATTACGTACCCAGCGCAAAGAAACTAAAAATCTTGAAA
AAAGTGGAAGAATTGATGGCTAGAGTAATTAATGCAGAGA
AGGTCATAAACGAAATGAAAGAGATGAAAACCATGACACG
AGAATACGTGACAAATGCACAAGCTTCAGTAACCGACTCG
ATCAACTGGAAGAAAGAGTATCAGCGATTGAGGATCAAAT
GAATGAAATGAAGCGAAGAGAAACCAAAAGAAAAAGAAGA
AAAGAAATGAACAAAGCCTGCAAGAAGTATGGGATTATGT
AAAAAGACCAAATCTACGTCTGATTGGGGTGCCTGAAAGT
GAGGGGAAAATGGAACCAAGTTGGAAAACACTCTTCAGGA
TATCATCCAGGAGAACTTCCCAACCTAGTAGGGCAGGCCA
ACATTCAAATCCAGGAAATACAGAGAACGCCACAAAGATA
CTCCTCGAGAAGAGCAACTCCAAGACACATAATTGCCAGA
TTCACCAAAGTTGAAATGAAGGAAAAATCTTAAGGGCAGC
CAGAGAGAAAGGTCGGGTTACCCACAAAGGGAAGCCCATC
AGACTAACAGCAGATCTCTCGGCAGAAACTCTACAAGCCA
GAAGAGAGTGGGGGCCAATATTCAACATTCTTAAAGAAAA
GAATTTTAAACCCAGAATTTCATATCCAGCCAAACTAAGT
TTCATAAGTGAAGGAGAAATAAAATCCTTTACAGATAAGC
AAATGCTTAGAGATTTTGTCACCACTAGGCCTGCCTTACA
AGAGACCCTGAAGGAAGCACTAAACATGGAAAGGAACAAC
CGGTACCAGCCATTGCAAAACATGCCAAAATGTAAAGACC
ATCGAGGCTAGGAAGAAACTGCATCAACTAACGAGCAAAA
TAACCAGTTAATATCATAATGGCAGGATCAAGTTCACACA
TAACAATCTTAACCTTAAATGTAAATGGACTAAATGCTCC
AATTAAAAGACACAGACTGGCAAACTGGATAAAGAGTCAA
GACCCATCAGTCTGCTGTATTCAGGAGACCCATCTCACAC
GCAGAGACATACATAGGCTCAAAATAAAGGGATGGAGGAA
GATTTACCAAGCAAATGGAGAACAAAAAAAAGGGGGGGTT
GCAATACTAGTCTCTGATAAAACAGACTTTAAACCATCAA
AGATCAAAAGAGACAAAGAAGGCCATTACATAATGGTAAA
GGGATCAATTCAACAGGAAGAGCTAACTATCCTAAATATA
TATGCACCCAATACAGGAGCACCCAGATTCATAAAGCAAG
TCCTTAGAGACTTACAAAGAGACTTAGACTCCCATACAAT
AATAATGGGAGACTTCAACACTCCACTGTCAACATTAGAC
AGATCAACGAGACAGAAAGTTAACAAGGATATCCAGGAAT
TGAACTCATCTCTGCAGCAAGCAGACCTAATAGACATCTA
TAGAACTCTCCACCCCAAATCAACAGAATATACATTCTTC
TCAGCACCACATCGTACTTACTCCAAAATTGACCACGTAA
TTGGAAGTAAAGCACTCCTCAGCAAATGTACAAGAACAGA
AATTATAACAAACTGTCTCTCAGACCACAGTGCAATCAAA
CTAGAACTCAGGACTAAGAAACTCAATCAAAACCGCTCAA
CTACATGGAAACTGAACAACCTGCTCCTGAATGACTACTG
GGTACATAACGAAATGAAGGCAGAAATAAAGATGTTCTTT
GAAACCAATGAGAACAAAGATACAACATACCAGAATCTCT
GGGACACATTTAAAGCAGTGTGTAGAGGGAAATTTATAGC
ACTAAATGCCCACAAGAGAAAGCAGGAAAGATCTAAAATT
GACACTCTAACATCACAATTAAAAGAACTAGAGAAGCAAG
AGCAAACACATTCGAAAGCTAGCAGAAGGCAAGAAATAAC
TAAGATCAGAGCAGAACTGAAGGAGATAGAGACACAAAAC
CCTCCAAAAATCAATGAATCCAGGAGTTGGTTTTTGAAAA
GATCAACAAAATTGACAGACCACTAGCAAGACTAATAAAG
AAGAAAAGAGAGAAGAATCAAATGACGCAATTAAAAATGA
TAAAGGGATATCACCACCGACCCCACAGAAATACAAACTA
CCATCAGAGAATACTATAAACACCTCTACGCAAATAAACT
GGAAAATCTAGAAGAAATGGATAATTTCCTGGACACTTAC
ACTCTTCCAAGACTAAACCAGGAAGAAGTTGAATCCCTGA
ATAGACCAATAGCAGGCTCTGAAATTGAGGCAATAATTAA
TAGCCTACCAACCAAAAAGTCCAGGACCAGATGGATTCAC
AGCTGAATTCTACCAGAGGTACAAGGAGGAGTTGGTACCA
TTCCTTCTGAAACTATTCCAATCAATAGAAAAAGAGGGAA
TCCTCCCTAACTCATTTTATGAGGCCAACATCATCCTGAT
ACCAAAGCCTGGCAGAGACACAACAAAAAAGAGAATTTTA
GACCAATATCCCTGATGAACATCGATGCAAAAATCCTCAA
TAAAATACTGGCAAACCGGATTCAGCAACACATCAAAAAG
CTTATCCACCATGATCAAGTGGGCTTCATCCCTGGGATGC
AAGGCTGGTTCAACATTCGCAAATCAATAAACATAATCCA
GCATATAAACAGAACCAAAGACAAGAACCACATGATTATC
TCAATAGATGCAGAAAAGGCTTTTGACAAAATTCAACAGC
CCTTCATGCTAAAAACGCTCAATAAATTCGGTATTGATGG
AACGTACCTCAAAATAATAAGAGCTATTTATGACAAACCC
ACAGCCAATATCATACTGAATGGGCAAAACTGGAAAAATT
CCTTTGAAAACTGGCACAAGACAGGGATGCCCTCTCACCA
CTCCTATTCAACATAGTGTTGGAAGTTCTGGCTAGGGCAA
TCAGGCAAGAGAAAGAAATCAAGGGTATTCAGTTAGGAAA
AGAAGAAGTCAAATTGTCCCTGTTTGCAGATGACATGATT
GTATATTTAGAAAACCCCATTGTCTCAGCCCAAAATCTCC
TTAAGCTGATAAGCAACTTCAGCAAAGTCTCAGGATACAA
AATTAATGTGCAAAAATCACAAGCATTCTTATACACCAGT
AACAGACAAACAGAGAGCCAAATCAGGAATGAACTTCCAT
TCACAATTGCTTCAAAGAGAATAAAATACCTAGGAATCCA
ACTTACAAGGGATGTAAAGGACCTCTTCAAGGAGAACTAC
AAACCACTGCTCAGTGAAATAAAAGAGGACACAAACAAAT
GGAAGAACATACCATGCTCATGGATAGGAAGAATCAATAT
CGTGAAAATGGCCATACTGCCCAAGGTAATTTATAGATTC
AATGCCATCCCCATCAAGCTACCAATGAGTTTCTTCACAG
AATTGGAAAAACTGCTTTAAAGTTCATATGGAACCAAAAA
GAGCCCGCATCTCCAAGACAATCCTAAGTCAAAAGAACAA
AGCTGGAGGCATCACGCTACCTGACTTCAAACTATACTAC
AAGGCTACAGTAACCAAAACAGCATGGTACTGGTACCAAA
ACAGAGATATAGACCAATGGAACAGAACAGAGTCCTCAGA
AATAATACCACACATCTACAGCCATCTGATCTTTGACAAA
CCTGAGAGAAACAAGAAATGGGGAAAGGATTCCTATTTAA
TAAATGGTGCTGGGAAAATTGGCTAGCCATAAGTAGAAAG
CTGAAACTGGATCCTTTCCTTACTCCTTATACGAAAATTA
ATTCAAGATGGATTAGAGACTTAAATGTTAGACCTAATAC
CATAAAAATCCTAGAGGAAAACCTAGGTAGTACCATTCAG
GACATAGGCATGGGCAAAGACTTCATGTCTAAAACACCAA
AAGCAACGGCAGCAAAAGCCAAAATTGACAAATGGGATCT
CATTAAACTAAAGAGCTTCTGCACAGCAAAAGAAACTACC
ATCAGAGTGAACAGGCAACCTACAGAATGGGAGAAAATTT
TGCAATCTACTCATCTGACAAAGGGCTAATATCCAGAACC
TACAAAGAACTCAAACAAATTTACAAGAAAAACAAACAAC
CCCATCAAAAGTGGGCAAAGGATATGAACAGACATTTCTC
AAAAGAAGACATTCATACAGCCAACAGACACATGAAAAAT
GCTCATCATCACTGGCCATCAGAGAAATGCAAATCAAAAC
CACAATGAGATACCATCTCACACCAGTTAGAATGGCGATC
ATTAAAAAGTCAGGAAACAACAGGTGCTGGAGAGGATGTG
GAGAAATAGGAACACTTTTACACTGTTGGTGGGATTGTAA
ACTAGTTCAACCATTATGGAAAACAGTATGGCGATTCCTC
AAGGATCTAGAACTAGATGTACCATATGACCCAGCCATCC
CATTACTGGGTATATACCCAAAGGATTATAAATTATGCTG
CTATAAAGACACATGCACACGTATGTTTATTGCAGCACTA
TTCACAATAGCAAAGACTTGAATCAACCCAAATGTCCATC
AGTGACAGATTGATTAAGAAAATGTGGCACATATACACCA
TGGAATACTATGCAGCCAAAAAGGATGAGTTTGTGTCCTT
TGTAGGGACATGGATGCAGCTGGAAACCATCATTCTTAGC
AAACTATCACAAGAACAGAAAACCAAACACCGCATGTTCT
CACTCATAGGTGGGAACTGAACAATGAGATCACTTGGACT
CAGGAAGGAACATCACACACGGGGCCTATCATGGGGAGGG
GGAAGGGGAGGGATTGCATTGGGATTTATACCTGATGTAA
ATGATGAGGTGATGGGTGCAGCACACCAACATGGCACAAG
TATACATATGTAACAAACCTGCACGTTATGCACATGTACC
CTACAACTTAAAGTATAATAATAATAAATAAATTTAAAAA
AAAAAATAAAAAAAGAAAAAATAAAAAAATAATAAAAATA
AAATAATGAGATCATATCATTTGCAACAACATGGATGGAA
CTGGAGGTTATTATATTCAATGAAATAAGACAGACACAGA
GAGACAGACTTCAAATGTTCTCCCTTATTGGTGGGAGTTA
AAAATGAAAACAATTGGGCTCATGGAGATAGAGAGTAGAA
GGATGGTTATCACAGGCTAAGAAGGGTAGTGAGGGTGAGG
ATTAGGGAGAATAAGTGGGATGTTTAATGGGTACAAAACA
CAATTAGAGAGCATAAATGCCTTAGTATTTGATAGAACAA
CGGGGTGACTATAGCCAATGATAATTGTGCATTTAAAAAT
AACTAAAAGTATAATTGGATTGTTTGTAACATAAAGGACA
AATGCTTGAGATGATGGATTCCCCAATTATCTGATATGAT
TATTACGCATTGCATGCACGTATCAAAATATCTCACAAAC
CCCATAAATATATACACCTACTATGTACTCACAAAAAGTA
AAAATTAAAAATAAAAAGGTTTAAAATTTTTAATGTGGAT
AGCACAATTTTACTCCAGAATTTTACTGATTTCATTTGAA
ATTATCCCATGGGAACATACAATAAATGCCACACAATGTA
ATATCCCAGTATTAATATCTTTAATACTATAGATTCTAAC
ACTTGTATGGTCCAAGTTACAGAGTTGCTTGCACTGCATC
CTGGATTGCAGTGAATCCTCTTTCTGTTATTGATGTTACT
CAAAGTCAGTATCTTTTTGTGTAACCCACTATACAGATCA
AAATAGTAATCCATAATATGATATATGCTGTGGTATATGC
TGCCTTCAAAACCCAAAAAGGAACCAAGTATTGTCTGTCT
GTCTGTCTGTCTGTCTCTATCTATCTATCTATCTATCTAT
CTATCTATCTATCTATCTATCAATAAATCAATCAATCATG
TATCTATCTTTTGATGAGAGGGCAAGAGGCAGTAATTTTT
CCCTTGCTTTGGATATCCCATGAGACCTTAAGTGGCATGC
AGTTTCCTACAACCTTTATTTTTGTGGAAGACCGCTGATG
TTGGTAAGACATATCTTGCACCTTGGATAACAAATGTATT
ACAATGTCTCCAATGTGCCAACTATTTCCTACAGCTCAGT
CCAAGTAGCATATTGTCATCTAAATTTAGTACATATATAT
TTTTTCTGCGGCATGTCCGGGTAGCTTGTATTTCTTTCAC
TTACATCATGACAGAGGACAGGAAGATAAGCATAGACCAA
GGTATTATAAATAGAAGATGTTTGATCCTTACGAATGTGA
GTTGTTCTTGATATTCTTTCCTGAGGGTGATAGAAAAGAG
TTCATTTACCAAATCAATAGTAGGTGCATAGAGTATCTTC
ATTTGCTCTAGAAAAGATACTGAGTCTAACATAGGAACTT
CTACATACTAGAGTTTCAGGAATTGTGTGGGTTTTGAAGA
GGTTAAAGTAGTAAATTAACAGAAGTACAATGGAAATCAC
CATATCTTAGTCATCTAGATAAACATACTTCAAAAGAAAT
ATAATATACCACCTAGGTAATTTAAAAATATGCTAGTGAC
CACAATTTTAAACGTTAAGATGAAATGTTAAATTATTTTT
TAAATGATTTCATCTTTTACTTTAGACACAGTGGGTGCAT
GTGTGCTTGCTACATGGGTATATTGCATCATGCTGAGGTT
TGGGGTATAGATCCCATCTCCCAAGTGGTGAGCATAGCAT
CCCATAGGTAGTTTTGCAACTCACACTCCCCTCTCTTCCT
TCCCCATGTGGTAGTCCACAGTATCTATTGTCTCCATCTT
TACATCCCTGAGTACCCAAAGTTTAGCTCCGACTTATGCG
AGCTAAACATGCAGTATTTGTTTTTTTGTTACTGAATTAA
TTCACTTAGGATGATGGCCTCCAGTTGCATCCATGTTGCT
GCAAAGGACATGATTTTGTTCTTTTTTATGGCCATGTAGT
ACTCTGTGGTGTTTATGTGTTACATTTTCTTTATCCAATC
CACCATTGATGGGCAGGTAGGTTGATTCCTTGCTATTGTG
AATAGCACTGCAAGAACATATGAGTAATTTGTCTTTGGGG
TAGAACTATTTTCTTTCGGATGTATCCCCAATAATAGCAT
TCTTGGGTCATAGAGTAGCCCTGGTTTAAGTTCTTTGAGA
AATCTCCAAACTGCTTTCCACAGTGGCTCGACTATAATTT
ACATTTTCACCAACAGTGTATATATATTCCTTTTAGCCAC
AGCTTTAGCAGTATTTGTTATTATTTGACTTTATTAAAGG
TCATTTTGACTGGACTAGTGTGGGATGGTCTCTCACTGAG
GCTTTGATTTGCATTTCTCCAACAATTAATGATGATGACC
ATTTTTTCATATGTGTGTTGGCTGCTCGTTTGCCTTCTTT
TGAGAAATTATCGTCATGTGCTTTGCCCACTTTTTAATGG
AGTTATTTGCGTTTTGCTTGTTGACGTAGGTTCCCTATAG
AATCTGGATGTTAGATCTCTGTTGGATGCATGATTTGCTA
ATATCTTCTCCCATTCTGTAGACTGTTTACTCTGCTGATA
ATTTCTGTTGCTGTGAAGAAGCTCTTTAGTTTAATTAGGT
CTAGCTTGTCAATTTTTGTTACAAATGTTTTTGGGAAATC
AGCCAAAAATTATTTGCCAAGGCTGGTATCAAGAACGGCA
TTTCCTAAGTTTTCTTCTAGAATTTTCTTGCATTTAAGTC
TTTAACCCATCTCTGGTTAATTTTTGTATATGCTGAAAGG
TAACTCGCTCTGCTGTGGCCTCTGCCTGAGGGAGCGCTGT
AGCCTGGAACGTCTAACAGAAGAAATGCAGGCGAGGTGAC
AGTAATTGGAGGGGCCTCCTCCAAGGCTAGGAACCCGGTA
AGGAGTCGCGTCTCTCAACCCCCACCAGACAGCGTGCCTG
AGAACGCCGGGAAGCAGGAAAGAGCCAAGCGGCCTACGAA
GAGCCTCTCTACGGGCGTTACTCTTAGGCGCCATCTACTG
GATTACAGCCCAAACTTCAACACCAAACATTAAATTAAAA
CTAATATATCCAAAACATTGTTTCAACAGGCAAGCAACCT
AACAATTAATAATGATATATGTTACATTTTATGTATAAAG
TTTTTAAAATCAAGCGTTTATTTTACATTTTCAGCTACTA
ATTCAGACACTAATTTTTTTCAAAAATACTTAGTCTGCAT
TTAAATTTAATAAAATTTACAGTTGAAAAATTAGATTCAC
ATATACTCAATGTCCCAAACATACTCAAAATATTTTTCAT
CACTGAACTGAGTAAACAATATAACTTCTTTCAACTCGGT
ATTACGAACATCAAATTCAAAAACAACATATAAATTAAAA
AGTAACTTTAAATTCATCAATATCAAAATTGTTTTCAAAT
GTTTCTTGTAGATTTTCCAATTTACATAATTGCATATTAA
AATTAATTTTTCTGCATATTATGTGTGAAATCATAAAATG
TACAAAATCATTATTGATTCATATCATAAAATGTTTCCAC
TTCAAGCTCAACTCTCATACCTCTCCAAGTAGATCACAGA
TAAGTCTTTCTTTTCTGGTTGCTTTAAGTGCACCTGTTTC
ACACAAGGTGTGATGTTGCTGACAACATATAAATCACACT
TCTATTTGTTATCATGATTATTGAAATGCTTGCTATATAT
TTTGATTAAAGAAGATCTGGAGTGGGAGTGAAAGTACAGT
AAATCTTTGTAAAACTTGGGGCCGGGCGTGGAGGCTGACG
CCTGTAATCCAGGCACTTTGGGAGGCTGAGGCAGGCAGAT
CACTAGGTTAAGAGATCGAGACCATCCTGGCCAACATAGA
AACCCCCTCTCTACTAAAAATACAAAAATTAGCTGGGCGT
GATAGCACATGCCTATAGTCCTGGCTACTCGGGAGGCTGA
GGCAGGAGAATGGCTTGAACCCGGGAGGCGGAGTTTGCAA
TGAACCGAGATCCCACCACTGCATGCCAGCCTGGTGACAG
AGCAAGACTCCATTTCAAAAATAAAAAATAAAAATATATA
CATTTTTAATTTATTTATTATTATACTTTAAGTTGTAGGG
TACATGTGCATAACGTGCAGGTTTGTTACATATGTATACT
TGTGCCATGTTGCTGTGCTATCCATCAACTCATCATTTAC
ATCAGGTATAACTCCCAATGCAATCCCTCCCCTCCCCTCC
CCATGATAGGCCCCGGTGTGTGATGTTCCCCTTCCTGAGT
CCAAGTGATCTCATTGTTCAGTTCCACCTATGAGTGAGAA
CATGCGGTGTTTGGTTTTCTGTTCTTGTGATAGTTTGCTA
AGAATGATGGTTTCCAGCTGCATCCATGTCCCTACAAAGG
ACACAAACTCATCCTTTTTATGGCTGCATAGTATTCCATG
GTGTATATGTGCCACATTTTCTTAATCCAATCTGTCACTG
ATGGACATTTGGGTTGATTCAAGTCTTTGCTATTGTGAAT
AGTGCTGCAATAAACATACGTGTGCATGTGTCTTTATAGC
AGCATAATTTATAATCCTTTGGGTATATACCCAGTAATGG
GATGGCTGGGTCATATGGTACATCTAGTTCTAGATCCTTG
AGGAATCGCCATACTGTTTTCCATAATGGTTGAACTAGTT
TACAATCCCACCAACAGTGTAAAAGTGTTCCTATTTCTCC
ACATCCTCTCCAGCACCTGTTGTTTCCTGACTTTTAATGA
TCGCCATTCTAACTGGTGTGAGATGGTATCTCATTGTGGT
TTTGATTTGCATTTCTCTGATGGCCAGTGATGATGAGCAT
TTTTCATGTGTCTGTTGGCTGTATGAATGTCTTCTTTTGA
GAAATGTCTGTTCATATCCTTTGCCCACTTTTGATGGGGT
TGTTTGTTTTTCTTGTAAATTTGTTTGAGTTCTTTGTAGG
TTCTGGATATTAGCCCTTTGTCAGATGAGTAGATTGCAAA
ATTTTCTCCCATTCTGTAGGTTGCCTGTTCACTCTGATGG
TAGTTTCTTTTGCTGTGCAGAAGCTCTTTAGTTTAATGAG
ATCCCATTTGTCAATTTTGGCTTTTGCTGCCGTTGCTTTT
GGTGTTTTAGACATGAAGTCTTTGCCCATGCCTATGTCCT
GAATGGTACTACCTAGGTTTTCCTCTAGGATTTTTATGGT
ATTAGGTCTAACATTTAAGTCTCTAATCCATCTTGAAAAA
AATAAAAAAATAAAAAAATAAACTAATCTTTATAAAACTC
TTTCTGGCTCAACCAGTGAACACTGACTGGAAAGGATATG
TCATTAAATTCACTGTTTTGTATTACAAAATTTAATTAAT
TGAATTAATAAAATTGAATTCATTGAAGAATCAGCATTTA
CAAGTATAAATTGAATAAATTTAACAACTGCACCCACGAC
ACATATATTCTGCTTCCAAAAACTGAGCATAAACATTTCC
AGTGTGTATCACAAAATGGAATGAAACACATAGGGACATA
TTATTATCTTGTTTTAAAATCCCAATAAATCTAAATTTTT
GACTTGACATAGCTAGGGCAACATTTGCTATGATAAAAAA
CACTTTTTATATTTAACAGAAATTATTTATTTATTTATTT
ATTTATTTATTTATTTATAAGACAGAGTTTTGCTCTTGTT
GCACAGGCTGGAGTGCAATGGCACGATCTCGGCTCACAGC
AACTTCGAACTCCCAAGTTCAAGCGATTCTCCTGCCTCGG
CCTTGCAAGTACTGGGATTACAGGCATGTGCCACCATGCC
TGGCTAATTTTGTATTTTTTTAGTAGAGACGGAATTTCTG
CATGTTGGTCAGGCTGGTCTTGAACTCCCAACCTCAGATA
ATCAGCCTGCCTCGGCCTCCCAAAGTGCTGGGATTACAGG
CATGAGCCAACGCACCCAGCCCAAAATTATTTTTGAAGGA
TAAAATTAGCCTTTGTTTTAATATTTTCCAGCACATTTTT
AAATTAGAAAACATTTGATTATGCTATACTTAAAAATTAA
GTATGTTGATCTAAATAATAATTATGATGAATATTACAGT
GGTGAGTATAAAAATTTCAGTTGAATCAATCCATTGGTGC
TTATGAAGCAAAATATTGAGCAGCAGCATTATTCCCTGGG
AAAAAAACACTGTACACTAGTGAGCTATCACAATGAGGGC
TCTAAACACCAAAAGGCTCATAGATCTGGCAAGAGGTCTT
GCACAGACCCAGCTTCTAGAGGCTCTGCACAAACCTAGCT
GCTGGCATTTGAGTGTGGTGAGATAAAACATTCACACAAG
TCAGGCAAAGGAACTTGATTACTGACAGATAGGCAGCAAG
AATCAAGAGAAGCCTAGGATCCGTGGCTCAGTGGTCCCCT
AAGGCTCAGTATAGCTTCCCAAGGCAAATGTGGTCTTGTC
TCTGCATGCCCCACTTCTCAGCTAAAGGACCCTAAAAGTC
CTCTACTCTGGTTTTCATATGCCTGGTGCCTCTTGACCCA
CCAGGCTGAAACGTTGCAGGATATCCAGTTCTAGGAGGGA
TGACGACAAGGCCCAGACTGTTCCAGGCAGTTCTGCTTTG
TCTGAGAATGTTGCATTCTTGGTGCATTGTCCGAGAACTG
CATGCAAGAGGGGGAAGACCTTGGTCAGCCAAGGTCATTC
AGAGACCTGTCCCCCTGCTGTGCTGACTAGATTAATAATG
TGCTTAAATGTAATGCTAGAAACAACCTTGCTTCCATACC
GACTAAGTACAGCAATAACACTGTGATGGTTAATGTTGGG
TGTCAACTTGATTGGATGAAGGATGCCTAGGTGGCTGTTT
CTGGATGGATCTGTGAGGGTGTTGCCTTCTGGCTTCTTTC
TTTATCCATGGTGGATGCTTCCTTCTATTCCTCCTGCCCT
TGGACATCAGACTCCAGGTTCTTTGGCCTTTGGACTCTGG
GACTTGCACCAGTGGCTTGCCAGAGACTGTGGGGTCTTCG
GCCACACACTGGAGGCTGCACTGTGGTCTTCCCTGGTTTT
GACACTTTTGGACTCAGATTGAGCCACTACCGGCTTCTGT
CTTCCCCAGCTTGCAGATGACCTATCATGAGACTTCACCT
TGTGATTGGGGGAGACAATTCTCCCTAATAGATTCCCTGT
CATATATACATGTATCGATTAGTTTTATCCCTCTGGAGAA
CGCTGACCAATACAAATACTTATTGATGTAACTGTTAAAG
TAAAATGCATCCTTACTAAAACAATAAAGTTGTTCTTAAT
GCAAAAATAGCTTATGGTACTTCCGTTTTAATTTTCAATT
AATTACAATAAAATAAACTTTAAAAATTAGGTCATCAGCT
ATGCTTGCAACATTTCAAGTTCTCAGTAATCATACCTAGC
TACTGGCTACCATACTGAACAATACACTTTTAGACCTTTA
AGAGTTCCCCTGATTTCCACCATCCTGCTTGTGTTGTAGT
ATTGTTTTTGATTTAACGTCTTAGCTGAGCTTGGGAGAGC
AGCTTCGGAGATTTCCACTTGACTTTCCCACTATGATAAC
ACACCTCACAGTCCAAGACCAAATGTGATAATTACATGAT
ATCACAATGGCCAACTCTGCAAGGAGGTCATCACAAGAAT
TTCAAATGTTCTCAATTATACTAGTAACCATACTAGTAAT
CAATTTTTTCATTTTTTAAAAATTCATTTTATTATTATTA
TTATTTGAGAGAGAGGATCTTGCTCTGTTACCAGGCTGGA
GTGCAGTAGCACAATCACAGCTTGCCACAAACTCCACTTT
CAGAGTTCAGGGGATCCTCCCACTTGACTTCCACTGCTCA
GAGGATCCTCCCACCTCAACCGCTCAGTAGCTGGAACCAC
AGGAACCCCACCACACTCCACCACACTCAGTTAATTTTTG
TATCATCGGAGGAAACGGGGTTTTGACATGTTGCCCAAGC
TAGTCTCAAACTCTTGAGCTCAAGCAATCTGCCTGCTGCA
GCCTCCCAAAGTGCTGAGATTACAGGTGTGAACCACCGCA
TCTGACCACAATTTTTAAAATTATTTTTAAATTTTGTGGG
TACATAGTATGTGTATATATTCATGGGGTACATGAGATGT
TTTAAAAAGACGTGTAGTGCATACCACTCACATCATGGAA
AATGCGGTATTCAGCCCCTCAAGCATTTATCTTTTGTGTT
ATAAACAATTCAATTATACTCTTTCCGTTATTTGAAAATG
TACAATAAAATTATTATTGACTATAGTCACCCTATTGTAC
TATCAAATGCTAGCTTTTGTTGTTGTTGTTTTTTTTTTTT
TTTTTTTTTTTGAGATGGAGTCTTGTGTCTTGCTCTGTCA
CCCAGGCTGGAGTGCAGTGGCGCGATCTCGGCTCACTGCA
ACCTCTGCCTCCTGGGTTCAAGCGATTCTCCTGTCTCAGC
CTCCCGAGTAGCTGGGACTACAGGTGCCTGCCACCATGCC
TGGGTAATTTTTGTATTTTTAGTACAGATGGAGTTTCACC
ACATTGGCCAGGCTGGTCTCCAACTCCTGACCTCTTGATC
CGCCCACCTTGGCCTCCCAAAGTGCTGGGATTACAGAAGT
GAGCCACTGCGCCCAGCCCAGCCACTGCGCCAGAAAATCC
TAGATCTTCTTCATTCTATCTACTTTTTTTTGTACCCATC
CACCATCTCCATCTCTCTGGACCCCTCCACTAACCTTCTC
AGTCTCTGGTAACCAACATTCTACTTTCTATGTCCAAGAG
TTCAATTGTTTTAATTTTTAGATCCCACAAATACATAAGA
CATACAATGTTTGTCTTTCTGTGCCTGAATTATCTCACCT
AGGATGATGACCTCCAATTCCATCCATGTTGTTGACAATG
ACAGGACCTCATTCTTTTCTATAGCTGAATAGTACTCCAT
TGTGTATAAGCACCACATTTTCTTTATCCAATGACTACTG
ATGGATACTTAGATTGCTTCAAAATCTTGGCTGTTGTGAA
CACTGCAGCAACAAAAATAGAACAGATATATTTTTGATAT
ACTTATTTCTTTTCTTTTGAGTATGTATCCAGGAGTGGGA
GTGCAGATATATTTTTGATATACTTATTTCCTTTCTTTTG
AGTATATATCCAGCAGTGGGACTGCTGGATTTCATGGGAG
AGCTATTTGTAGTTTTTGAGGGACCTCCAAACTGTTCTTC
ATAGTGGTTGTACTAATTTACATTCTCTCCAACAGTGTAT
GAGAGTTCCCGTTTCTCCACATCCTTGCCAACATTTGTTA
TTTTTTGAATATAAGCCATTTTACCTGGAGTCAGATGACG
TCTCATTGTAGCTTGGATTTTCATTTCTCTGATGATTAAT
GATGTTGAGCACTTTCTCACATGCCTGTTTGTCATTTGTG
TGCCTTCTTTGAGAAATGTCTATTCAAATCTTCTACCCGT
TTTTAATTGGATTATTACTTGTTTTCCTGTAGAGTTGTTT
GAGGTCCTTATATATTATTGTTATTAATCCTTTGTCACAT
GAGTAGTTTGCAAATATTTTCTTCTATTCTGTGGGTTGTC
CCTTCACTTCTCTGATTGTTTCTTTTGCTATGCAGCAGCT
TTTTATCTTGATGTAACATTATTTCTCAATTTTTGCTTTG
ATTGTCAGTGCTTGTGGGGTATTACTCAAGAAACCTTTGC
CCAGACCAATGTCCCAGAGAGTTTCCCCAATTCAATGTTT
TCTTTCAGTAATTTCATAGTTTGTGGTCTTTAATCCGTTT
TCATTTGATTTTTGTATACGATATGAGATAGAGCTCTAGT
TTCATTCTTCTGCATATGAATCTCCAGTTTTCCCAGCACC
ATTCATTGAAGAGATTGTCTTTTCCCTGTATATGTTCTCG
GCACCTTTATAAAAAATAAGTTCACACACTGGGCATGGTG
GATCACGCCTGTAATCCCAGCCCTTTGGGAGGTTAAGATG
GGAGGCCACTTGAACCCTGGAGTTTGAAAACAGTCATGGC
AACACAGAGAGACCCCAGATTGGCAACAACAACAATTAGC
TGGACATGGTGGTGCATGCCTTTGATCACAGCTATTTGGG
AGGCTGAGTTGGAAGGATCTCTTGAACCCAGGATGTTGAG
GCTGCAGTGAGTTCTGATTGTGCTACTGCACTCTAGCCTA
GGCAAACAGAGCAAAACTCTGTCTCAAGAAAGAAGGAAAT
AAAAGAAGGAAGGAAGGGAGGGAAGGAAGGAAGGGAGGGA
AGGGAAGGGAAGGAAGGAAAAGAGAGAGAGAGAAAGAAGG
AAGGAAAGAAGGAAGGAAGGGAGGGAGGAAGGAAGGAAGG
GAGGGAAGGAGGGAGGGAGGAGGGAGGAAGGAAGGAGGGA
GGGAGGGAGGGAAAGAAAGATAAAATGAATTTATTCTAGG
TTTGTGGATTTCTTTCTGAATTCTCTATTCCATTCCATTG
GTCTATGTGTTCTTTTTTAAATGCATCATGGAGTTTTGGT
TACCATAGCTTTGTAGTGTAATTTGAAGTCAGGTAACGTG
ATTCCTCTAGTTTATAATAGCTTTGGCTATTCTGGGTCTT
TTGAGGTTCCATATACATTTTAGGATTTTTTTTTTTCTAT
TTCTGTAAAGAATGTCATTGGTTTTGGTAGGGATTGCATT
GGTTGTGTAGATTGCTTTTAGTAGTATGGACATTTCAACA
ATATTGATTCTTCCAATTCATGAACATGGAATATCTTTCC
ACTATTTGGTGTCCCCTTTAATTTCTTTCATGAGTGTTTT
ATAGTTATTATAGAAACCTTTCAATTCTTTGCTTAGGTTA
ATTTCTAGGCATTTAATTTCTTTTGTGACTATTATAAATA
GGATTACATTTTAAATTTCTTTTTCAGGTTATTCACTGTT
GGCGTATAGAAATGCTATTGATTTTTGAGTGTTGATTTTG
TATCCTTAAGCTTTACTAAATTTCTTTAACAGTTCTAATA
ATTTTTGGTGGCGTCTTTAGGTTTTTCCAAGTAAAAGATT
ATGTCATCTGCAAACAAAGATAATTTGACTTCTTCCTTTC
CACTTTGGATGCCCTTTATTTCTTTCTCTTGTCTGATTGC
TCTAGGTAGGACTTCCAGTACTATGCTGAATAAAGTGGTC
AAAGTTGGCATCCTTGTCCATGTTCCAGTACTTAGAAGAA
AGGCTTTTAGTTCCCCTGCTCCCATTCTGTATGATACTAG
CTGTAAGTCTGTCATATATAGCTTTTATTATATTGAGGTT
TGTTCCTTCTATATTCTATACTCAGTTTTTAAGGATTTTT
ATTATAAAGGAATGTTAAATTTTATCAATTGCTATTTGTC
ATCCTTGCATCCCAGAAATGAATCACATTTGGTCATGAGG
AATGACCTTTTACATGTGATTTTGGTTTGCTACTATTTTG
TTAAGGATTTTTGCATCAATATTCATCGGGAGTATTTGCC
TGTAATTTTCTTTTTCTCTGTGTTTGTGTGTGTGTGTGTG
TGTGTGTGTGCGCATGTATCTTAGTCTGGTTTTGGTATCA
GGGTAATAGTGGCTTTGTAGGATGAGTTTTGAAGTATTTC
CTCCTCTATTTTTTGAAATAGTATGATTAGAATTGGCATG
AGTTGTTCTTTAAATGTTTGGTATAATTCAGCAGTGAAGC
CATAAGGTCTCCGGCCTTTGTTTACTAGGAGACTTTTTAC
TACAACTTTGTTTTTCTTACTTGTTATTAGTCTATCCAGG
TTTTGGATTTCTTCCTGGTTCAATCATCATAAATTGTATG
TGTCTACGAATTTGTTCATTTCTTCTAGATTTTCCAATTT
ATTGGCATATAGTTGCTCATAGTAGACAGTAATTATCCTT
TTAAATTCTGCATTATCCGTTGTAATGTATCCTTTTTCAT
CTCTAATCTTATTAAGTTGAATCTTCTCTCTTTTCTTCTT
AGTCTGGCTAATCATTTTTCATTTCTTTCTTTTTTTTTTT
TTTTTTTTTTGACTTTCCAAAACACCAACTTTTGGTCTCA
CAGATCTTTTATATTGTTTTATTTATTCCAATTGCATTTA
TTTCTCTGATTTTATGATTTATTTTCTTCTATTAATTTTA
GGTTTGGTTTTCTCTTGCTTTGTGAGTTAAGATTCATTAT
TAAATTGTTTACTTGAAGTTTTTCTTCTTTGTTTCAAGTA
GGCACTTATAACTATAAATTTATTTCATAGACTGCTTTCA
CTGTATCCCAGAGGTTGTGATATGTTAAATTCTCATTATC
ATTTGTTTCAATAAATTGTTCAATTTTCTTTTAATTTCTT
CATTGAACCACTTGTCACTCAGGACCATATTGTTTAATTT
CTATGGATTTGTCATTTCCAAAATTCCTCTTGTTATTGAT
TTCTAGTTTTATTTCATTGTAGTCAAAAATTCTTGATATT
ATTTCAATCTTTTGAATATTTTATGACTTTTTTTGTGACC
TATCATATGGTCTATCCTTGACAGTAATTCATGTGCTAGG
GAAAAGAATGTGTATTCACCAGCTGTTGGAGGAAATGCCC
TATAAATACCTCTTAGGTCCATTTGTTCTATAGCACAGGC
TAAGTCCGATATTTCTTTGTTGATTTTCTGCCTGGAAGAT
TTGTTCAATGTTGAAAGCAGGCTGTTGAAGTCTTCAGGTG
TTACTACATTGGAATCTATTTGTCTCTTTAGCTCTAATAA
TATTTAGTTTATTTATCTTAATGCTCCAGTGTTGGGTTCA
TATATATTTAAAATTGTTACAGCCTTTTGCTGAATTGACC
TCTTTGTCATAATATAATGATCTTCTTTTTAATATGGTGA
TCTTCTTTGTCTTTTCTTATAGTTTTATCTTGAAATCTAT
TTTGTCTGACATAAGGATATCTCCCGCACACTTTATTGGT
TTCCATTGGCATGGAATATTTTTCTCTCTTTATTTATTTG
AAGTCTATGTGCATCTTTATAGGTGAGGTGTGTTTCTTGT
AGGTAACAGATCAGTGGGTCTTGTTTTCATTCATACATTC
AGCCAGTCTATGTCTTTTGATTGGAGAGTTTAATCTATAT
TCAATGCTATTATTGATAAGTAAAGACTTACTCCTGCCAT
TTTTGGGGGGTTGTTTTGAGGTCTTCTCTTCCTTCGTTCT
TTCTTTCCTGTTTCCTATTAGTAAAGATAATTTTCTCTTG
TGATATTTTATTTCTCATTTTCTTTTTTTTTGTGTATATA
TTGTATGTTTTTTGGTTTGAGGTTGCTATGAGGTTTCTAA
ATACTATCTAATAACCCTTTACTTTAAGCTGATAACAACC
TAACACTGTTTGCATTAAAAAAAAAAGAAAGCTAATAAAA
ACTCTATGCCTTAACTTCATTCCCCCTACTTTTTAACTTC
CAGTTTTTTCTATTTATATGTTATTATGCAGTCTGTATTG
AAAAGTTTTTGTAGTTATTAGTTGTGATTTTCATCATTTA
GTTTTCTACTTAAGAGTAGATTTTACACCACAGTTAACAG
TATTAAAATATTCTACGTTTTTCTGTGTATTTATTATTAC
CAGTAAGTGTTAAACCTTCAGATGATTTCTTAGTGCTCAT
TAATTTTTTTTTTTTTTTAATGATTGAAGTACCCCCTTTA
GCAATTTTTTGTAGGACACATCTGGTATTCATGAAACTCC
TCAACTTTTGTTTGTCTGGGAAAGTCTTTATTTCTCCTAC
ATGTTTGAAGGATATTTTAGCCAGTATACTATTGTAGGGC
AAAAGTCATTTCCTTCAGCATTTTAAATATGTCATGTCAC
TCTCACCTGGCCTCTAAGGTTTCCACTGAAATGTCTGCTA
CTAGGTGTGTTGGAGGTGGATTTTATGTTACTTGTTTCTT
TTCTCTTGCTGCATTTTGGATCCTTTGTTGATCCCTGACC
TTTCGGAATTTAACCTTTAAATGCCTTAAAGTAGTATTCT
GTAGGTTAAATCTGCTTGGTATACTATACTTTATGTACTT
GGATATTGATATCTTTCTCCAGGTTTGGGAAGTTCCCTAT
TGTTATTCGTTTGACTAAACTTTCTACCTCTCTTTCTCTA
CCTCTCCTTTTTAAGGCCAATAATTCTTAGATTTGCCCTT
TGAGGCTATTTTAAGTATCCTGCAGGCATACTCCACTGTT
TTTCATTCTTTTTTCTTTTGTCTCCGCTTGCTATGTATTT
TCAAATAGTCTGTCTTCAAGCTCACTAATTCTTTCTTCTA
CATGATTAATTCTGCTATTAAAAGACTCGGATACATTCTT
CACTATGCTAATTGCATTTTTCAGCTCCAGAATTTCTACT
TGATTCTTTGTAATTATTTCAATCTCTTTGTTAAATTTAT
CTGATAGAGTTATTAATTCCTTCTCTGTTTTATCTTGCAC
TTATTTGACTTTCCTCAACACAACTATTTTGAATTATATA
TCTGAAAGGTCACATATCTGTTTCTGCAGGATTCATCACT
GGTTCCATATTTAGTTCATTTGGTGAGGTCAAGTTTTCCT
GGATGGTCTCAATACTTGTAGACACTCACCTGTGTCTGGG
CATTTAAGAGTAAGTATTTATTGTGATCTTTGCAGTCAGG
GCTTGTTGGTACCCATACTTGTTGGGAAGGCTTTCCAGAC
ATTCCTAATCGCCTGGTTGTTTTGATCTAAGTTGTATCTG
CTTTAGGGGGCACCTCAAGCCCAGTAAAGCTGTGGTTTTA
GTAGACTTATAGAGGTGCTGCCTTGATGCTTTTGGAGAAG
ATCTGGAAGAATTCTCTGAATTATCAGGCAGAGATTCTGT
TCTCTTCCCTTACTTTCTCCTCCCAAAATGGAGTCTCTGT
CTGTCCTGAGCCACCTGGAGCTGAGGGTGGAGAGATATAA
GCACCCAGATGACCACCACTACTGAGACTGTGGGTCAGCC
CTGAATTGAACACAGCCCTGGGTCTAACCTAAGGCCTGGT
GTAACCACCTGGCTACTGCCTGTGTTTTCTCAAGCCCTGG
AGCTCTACCATCAATATCTGGCTATGCCTGTCAGACTTGT
GTCCTTCCCTTCAAGGTTACAAGTTCACACTGGCCCCAAG
TTGTGTCAAGAGTGCCATCTTGGAGACAGGGACTAGAGTC
AGAAACCTTAGAAGTCTACCTGGTATTCCATTGTACTGCA
GCTAAGTTGGCATTCAAACCACAAGAAGCAGTTTTTTCCA
CTTTCTCCTTCCCTTTCCACATGAAGAAGAACCTCATCTC
ATGGCCACCACCACAGTCCCTTGGGAGGTACTTCCAGGTT
ACTGCTGATATTCCCTTAGGACCCAAGGGCTCTTCAGTCA
GCTTGCAGTGAACACTGTTTAATCCTTCAGGGCAGTGGGC
TCCCCTCTGGCCCAGGGTGGGTCCAGAAATGCCATGAAAG
AGTAATTCTCAATCAGAAACCTGAAGGACCTGCCTGGTGA
ACTACCTGCACCCCCCCTCTCCCCACCACCACCCACCCCG
CCCCCTGTGGCTGAGCTGGTACCTACAGTACAAAAGAAAG
TCCCCTTTTCTTTATTTTTCTCAAGCAGACAGAGTTTTGC
CCTGTAGCCACTACAGCTGGAAATGAGCTGAGTCTCACTT
GAAGCCAGCAGAGTCTTTCCCACGGCCCTCGCTATAATAC
CTGGATATCACTGCTGGTTATTTAGGGCCCAGGGCTCTTC
AGTTAGGCAATGCATGCTAGCAGTACTGGTGCCTTTTCTC
CAAGGAAATGGGTTCCCTTCTTGCCCAGGGTGTACAGAGA
AATGTTGTCTGGGAGGAGGTCCTGGAATAAGGGCCTCACA
GCTTTGACCAGTGCATTATCTTGCTGTGGCTAAACTGGTA
TCCGAAATGCAAGACAAAGTCCTCTCCACTCTTTCCTCTT
CTCTTCTCAAGTGGAAGAACTCTTTTGGAGCCATGAGCTG
TGCAGCCTGAGGTTAGGCAAGGGTGATGCCAGCACAACCT
TAGTTGTCCCAGCTGGTGTCTCAGTAGTTCATGTGCCCCC
TGCACAGTCCACTATCTGTGGAACCAGTTCAGCACTAGGA
CTCACCTAAGAGTTGTAGTACTTATAGCATAGACTATCTT
TTAAGTTTACTTAGAGCCTCAGCGCATTTTAGCCTTCAGT
GTCAAGGTCTGTGGGAACACAGGTTTTGACCACCGGGATC
AGTAATTCCCCTCTGACAAGGGCTGGTTTAAATGCTCTGT
CTGTGGCCAGGCATCATCTGAACTTTACCTGGTTTTCCTT
TCTGCTCTTACAGGACAGCACTGAGCTCAAGCCCTCACAA
TTGTTGTGTTCTTCCTCACCAGAGCCCAGAGACACTCTTA
GCACCCTGTTGCTGCTGTCAGTGGTGAGGGAGGGGAGGCA
TTGTCTGTTACAGTTGTTTTTTTCTACCTCTTCAATGCCT
CTTCATCAGTGATATAAAGTTAAAATCAGAGACTACAAGG
GCTCACGTGATTTTTGGTTCTCATGAATGTGTTGTTTGTG
TGTAGATTATTGTTAAATTGCTGTCGTTGTATGTGAACGA
TCAGTGGAGCCTTCCATTCCACTACCTTGCTCTGCCTTCA
GATTCTGATGTTAATATAAGGATTATAAGGAATAAAAGCA
GACATGATACAGATGTTGACTGTGCAGCCCAACCAAATAG
ATATGTTATGTGGGCTCATTAAAATATTTAATTTTATTAG
TATAAAGATCATACACATATATATTTAAGTGATTTAAGTG
TGTGTATGTATATGTGAGTTTCTAGAAAATATTTTAAATG
GACATAAAACTTGATTGAAGAAAGTGTTGACACTAACTCC
CCACTTTTAAATACTTGGGAATCAAGTAGAGAAGAAACAG
TATTAAAATAGTCATTCTTGGGTTTGAGGATTGGTAAAAC
TAAAAACAAGTACTAATAGGTAAGTAACGTGTGAACAAAG
AAGCATCTCTCCAAAAAAGGAGGATCAACTCCAACCTTTG
CTTTTTGATACAGGTAAGACACTTCAGACTAATACCTGGC
TTCAAAAGCAAGCATCCTAAAATCAAGTACCACCCATGGA
TAACACCTAATAATATAATTATCATTCACAGGGATTAAGC
CACTTATACTAACGTCCAAATCTAGCTTAGTTTACAAATG
ATGTATATGTAATAATATACTAAATAATTTTGAAAAGTGG
AAAAATATTAATACAAATTACCAGAAATAGAATAATGTAA
GAGATTCCATTTTTTTTTTTGAATGAGTGTTGACCACAGA
AGGCATTCAAAAAGATTTTGATAAAGTCATATTAACTTCC
TTTTCTTCAGTACCTTCTGTAGTGCCCTGAACACTTCTTT
GTTGCGGAGGCTGTAAATGAGAGGGTTCAGCATAGGGGTG
AGAATAGTGTAGAATGCCGACACCATCTTGTCCTGCTCTG
GTGTATGTTTAGAAGCTGGTCTCATGTACATGAACATAGC
AGCACCGTAGTAGAGTCCGACCACAGACAGGTGGGAGGAG
CAGGTAGTGAAGGCCTTGCGGCGACTTTCCCCAGAGCCCA
TGTGGATGACGGTTCGAAGGACACGGGAATAGGAAAGTAT
GATAACTGAAACTGGAAGGATTAGCATTACCACACAACAA
ATGAAAAGCAGTCTTTCAAATGCAGATGTTTCTGTGCAGG
ATAGAGGTAAAAGGGCAGCAACATCACAGAAAAAGTGATG
AATTTCCAGAGAGCCACAGTAAGAAAATGACAGGACAGCT
GCAAGCACTATAATCCCATCAAGAGACCCCAAGGTCCAGG
AAGCAACAGTCATGAAGACACAGAGTTTGGGATTCATGAG
GATGGTGTACCGAAGAGGATGACATATAGCCACATAGCGG
TCGTAAGCCATGACAGCCAACAAGAAACATTCAGCTCCAA
GCAGGGACACATAAAAGAATATCTGAGTTCCACAACCTGG
CAGAGAGATAGATTTCTTCCCAGACAAGTAGCTGAAGGCC
ATCTTGGGTAGAGTGGTGCAGATGAGCATGAGGTCCATGA
GGGACAGTTGACTGAGGAGGAAGTACATGGGGGTGTGGAG
CTGTTTGTCTACGTAGATGAGGAGAACCATGGCAATATTT
TCCATGAAGGCCACTGAGAAGATGCCCAGGACCAGAGAAA
AAAGGAAGGTGTGGGTGGGGCTGTGACTGAAGATTCCCAG
CAGGATGAAGATGGAGTTAAAGGTCTGGTTTTCCCACACC
ATTCTGGATAATTTGCCTTGTCTGAGAATTCCAGAGAAGG
TACAAGCTTATTTATCAATTCAGTTTTCAAATACATACTG
TGACATACTCTACTGGTCAGTTTATATGTATGCATAAGGC
CTTCTCACCAACCTTCAGTTACCTTGCTTTAGTCATGGTA
AATCATGTGAATTAGTCCATTGCTTTTACAATTATTTCCT
CATCCAACTTTCACAGAGTATACATGGAGTACATTTGGAC
ATTTACTTTACAGACAAGAATGCTGAAGTGTATAAGAGCT
TCCCAACTTACCCACAAGTACAGTCAATAGAAAACCTAGG
AGAAAAATCATTATATGCCTCTATTGCTAAATTTTAGGAT
CATACCTCATAAAAGAAAATTCCTTACAGAATTTTTTTCT
CCTTCTGTCCTAATATTTCTCCAGGTTAGTAGTCTCATCA
ACAATGGAATTCCCGTTCTCATTTTTTTTTTTTTTTTACC
TACTATCCTACCTGCAGCCCAGTGAAGGATGATATGAGAT
CAATGGCATTACTCCTTGGGGTACCTGCACACTTTAATTC
AGAGAAGGGTATAGTACTCTGTGTTTTAACTTTTCCATTT
CAGACCAAGTCTTGAAGTCTTGTCTTGTCTTGTCTTAATC
AAAACACCCATTATTTTTCTAAGGAAGAATAAATTGTGCA
CTTATCTTCTGAGAATAATTTTTTCATCCAATTCTGTGTG
GAAAAGAAGCTGCATTTTTTGTTTGTTTATTTGCTTGTTT
TGTTTCTATTTTTAATTTTATTAAGTTGATACATTAAAGT
TTTACATATCTATGGGGGCACATTTTGACATTTCAAAACA
TATATTTTACATAATGATCAAATCAGGGTATTTAGTGTGA
CCATCACCTCATGCACTTACCATTTATTTTTTGTAGTGAG
GACATTCAAAAACCTTTGTATTTTTGAAAAAATTGATTTT
TTCTTTTTACAATAAAGTGTTATAAATAAAATCAGATAAA
CATTTAGCGACAAAAGAAAACCCTTCCATGGTCTTTAAAA
GCTTCACTGCAATGTGCTACTTTGGCGACTTACAGGGCAT
GTTCTACCACAGCAAGGAAAGGCTCAACTGTATGAAGTAT
GTGGCTCATTTTGTGCCAGTTTTCAGGGGAAATGCTTCCA
GGTTTTGCTCATTCAGTATGATATTGGCTATGAGTTTGTC
ATAAATAGTTCCTATATTAATTTGATATATGTTCCATCAA
TACCTAGTTTATTGGGAGTTTTTTTGTTTTGGTTTGGTTT
GTTTTTGAGACAGAGTCTTGCTTTGTTGCCTGGAGTGCAA
TGGCGTGATCTTGGCTCACTGCAACCTCTGCCTCCTGGTT
TCAAGCAATTTTCCCATCTCAGCCTCCCAAGTAGCTGAGA
TTACAGGCACCCACCACTACACCGGGCTAGTTTTTGTATT
TTAGTAGAGATGGGGTTTCACCATGTTGGTCAGGCTGGTC
TGATCCTGACCTCAGGTGATCCGCCCACCTCAGCCTCCCA
GAGTGCTGGGATTACAGGAATGAGCCACCGTGCCTGGCTA
TTGAGTTTTTAACATGAAGGGATGTTCAATTTTATCTAAG
GCCTTTTCTATGTCTATTGAGTTAATCATGTGGTTGTCGT
CACTGGTTGTTTATGTGATGAATTATGTTTATTGCTTAGT
GTATGTTGAACCAGGAATGAAGCCAACTTGATCGTGGTGG
ATAATATTTTTGATGTGCTGCTGGATTCGGTTTGCTACTA
TTTTACTGAGAATTTTTACCTCGATATTCACCAGGGATAT
TAGTCTGAAGTGTTCTCTTTTCATTGTGTCTCTGACAGGT
TTTAGTATCAGGGTGATGCTGGCCTCATAAATGAGTTAGA
AAGAAGTCCCCCTTTTTCAATTGTTTGGAATAGTTTCAGA
AGAATGGTACCAGCTCCTCTTTGTACCTCTGGTAGAATCA
GGTTGTGAATCCATCTGGTCCTGGGCTTTTTTTGGTTGGT
AGGCCATTTAGTACTCCCTTAATTTCAGAACTTGTTACTG
ATCTATTCAAGGATTCAATTTCTTCCTGATTTAGTCTTAG
GAGTGTGTATGTGTCCATGAATTTATCAATTTTTTCTAGA
TTTTCTAGTTTTCTGCGTAGAGTGTTAATAGCATTCTCAG
ATAGTAGTTTGTATTTCCATGGGGTCAGTGGCAATATCCC
CTTTATCATTTTTTATTGTGTCTATCTGATTATTCTTTCT
TTTCTTCTTTATTAATCTAGCCAGCAGTCTATTTTATTTT
ATTTTTTCAAAACAACTCTTGGATTCATTGATTTTTTTCA
ATGATTTTTTTTGTGTGTCTATCTCTTTTAGTTCCACTCT
GATCTTAGTTATTTCTTGTCTTCTGCTAGCCTTTGGATTT
GTTTGCATATGCTTCTCTAGTTCTTTTAGTTGTGGTGTTA
GGGTGTCAATTTGAGATCTTTCTTACTTTCTGATGTGGGC
ATTTAGTGCTATAAGTTTTCCTCTTAACACTGCTTTAGCT
GCATCCCAGAGATTTTGCTACATTTTTGTTGCTACATTTT
TTGCTACATCTTTGTTCTCATTGGTTTCAAAGAACTCCTT
GATTTCTGTCTTAATTTAATTATTTACCCAGGAGTCATAC
AGGAGCAGGTTGTTCAATTTCTATGTAGTTGTGTGGTTTT
GAGTGAGTTTCTTGGTCTTGAGTTCTAATTTGATTATGCT
TTGGTCTGAGAGACTGTTTGGTATGATTTCAGCTCTTTTG
CATTTGTTGAGGAGTGCTTTATTACCGATTATGTAATCTA
CTTTAGAGTAAGTGCTATCTGGGTGCTATGTAGCACTGAG
AAAAATGTATATTCTGTTATTTTGTACTGGAGAGTTCAGT
AGATGCCCTCTCTCACCACTCCTATTCAACATAGTATTAG
AAGTTATGGTCAGGGCATTCAGGCAAGAGAAAGAAACAAA
GTGTATTCAAATAGGAAGAGAGGTAATCAAATTTTCTCTG
TTTGCAGATGAAATAATCCTATGCCTAGAAAACCCCATTG
TCTCAGTCCAAAAGCTCTTTAAGCTGATAAGCAATTTCAA
CAACGTCTCAGGATACAAAATAAATGTCCAAAAATTACAA
GCATTCCTATACACCAACAATAGACAAGCAGAGAGCCAAC
TCATGAATGAACTTCCATTTGCAGTTGCTACAAAGAATAA
AATACCTAGGAATACAGCTAACAAAGGATGTGAAGGACCC
CTTCAAGGAGAAATGCAAACCACTACTCAAGGAAATAAGA
GACGACGCTAACAAATGGAAAAATATTCCATGTTAATGGA
TGGGAAGAATCAATAGCATGAAAATGGCTATACTGCTCAA
TGTATGCCATTCAATGCTATTCCCATCAAACTACCATTGA
CATTTTTCACAGAATTAGAAAAAACTACTTTGAAATTCCT
ATGGAACCAAAAAAAAAAAAAAAAAAAAAAAAAAAAAGCC
CATATAGCCAAGTCAACCCTAAGCAAATAGAACAAAGCTG
GAGGCATCATACTACCCGATGTCAAACTTTACTCCAAGGC
TACAGGAACCAGAATATCATGGTACTGGTACCAAAACAGA
CACACAGACCAATAGAACAGAATGGAGATCTCAGAAATAA
GACCTGACATCTACAACCACCTGATCTTTGACAAACCTGA
CAAAAACAAGCAACGGGGAAAGGATACCCTATTTAGTAAA
TGGTGCTGGGAAAACTGGTTAGCCATATGTAGAAAACTGA
AACTGGACCTTTGTCTTACACCTTATACAAAAATTAGCTC
AAGATGGATTAAAGACTTAAATGTAAAATTCCAAATCATA
AAAACCCTAGAAGAAAATCTAGGCAATACCATTCAGGAAA
TAGGCATGGGCAAAGATTTTATGATAAAATCACCAAAAGC
AATTGCAATAAGAGCTAAAATTGAAAAATAGAGTGTAATT
AAACTAAAGGGCTTCTGCACAGCAAAATAAACTATCATCA
GAGCAGACAGGCAACCTATAGAATGGGAGAAAAATTTTGG
AATCTACCCATCTGACAAAGCTCTAATATCCAGAATTTAT
AAGGAACTTAAACAAATTTATAAGAAAAAAACAACCCCAT
CAAAAAGTAGGCAAAGGACATGAACAGACACTTCTCAAAG
AAGACATATATGTGTCCAACATATCTATTAAAAAGTTCAA
CATCACTGATCATTAGAGAAATGCACATCAAAACCACAAT
GAGATACCATCTCATAAAGAAAATGTGACACATATACAAC
ATGGAAAACTATGCAGTCATAAAAGAGGAGGAGATCATGT
CCCTTGCAGGGACATGAACAAAGCTGTTTTAGTTTGCTAA
GAATGAATGATTCTTATTCTTAGCAAACTAAAATCATAAT
GAATTATTTTTAGCAATTATTCTTTAGCATAAATTCATAA
TGCTAATAATTCATTCTTAGCAAACTAAACCAGGAACTGA
AAACAAAACATCACATGTTCTCACTCATAGGTGGGAGCTG
AACAGTTGGAACACATAGACACAGGGGTTGGGGGACAACA
CACCCTGGGGCCTGTTAAGGGGGTTGAGGGGACAGAGAGC
ATCAGGACTAATACTTAATGCATGTGAGGCTTAATATCTA
GGTGACAGTTTGATAGGTGCAGCAAACCACCATGGCACAC
ATTTACCTATGTAACAAACCTGCATGTTCTACCCATGTAT
CCTGGAACCTAAAATAAAATAAAATTTTTTAAAAATCAAA
AGAAATATTTGACTTAGCCCATTTCAAGATGGGCAGAACT
CAGGATGTAGTTGTGTGAAGCAGGGAGCACTGCAAGAAAT
GCATTTGGAGAAATATAAAGTATCAGAGTATTTAAATACA
TTTCAATGTTGTTTCTAATCAAGCAAATATCAAAGAGGCA
ATTTATGTTGTGGAGTAAAGATGTGTAGTGAAGTAAAATG
ATTTTGCGTTGAAAAATATTTTGGACATTGCACATTTGAT
GCTTTGGATAGGTTAAATCTGCGAGCCTGAAGACCATGGA
GCAAACACCTTCTTTATCCAAGGGAGCCAGAGTAAACCTC
AGCCAATAACAGTGGAAGAAGAAGATGGTGGAAATAAAAT
CAACCATCAGGTCTTTGTAAAAGGCTCTCAGTTATTATCT
CTAGCCCCCCCCGCCAACTTTTTGTAACATGGCTCTGAAA
CATCATATTGAAAAACAGTACCCTGGAGTCCCAAATTAAT
CATATCCCAAATAAAAGTCAATCCAAAGCAAGACCTGCTG
TTAGACCTGCCTGATATACATAACTGCCACCAAAACTTTT
TTGAATTTCCAGATTTCAAAGCTTGAAATGATGAAATGTC
TTTGTTATTATTTTCTACTACTATTTTAAAAAATTTATTT
AGCTGTATAGAAACATCTACATTTTTGCATACTCATATGT
TTTTTGGTACCGGGTATTTATTATCTAAAGATTATTTACC
ATTGTGAGTGTTTGTCCTTGGTGTTTATCTTTTATTCCAT
TAAGAAATAGTAAGCAGGTAGTAGTCCTCAAATTTATTCT
GTGGAATTCAACAAAATTATAAAGAAATCCAATTATCTCC
TCCTTTTCCTTGGACACATCCATGACTCATCCCATAAATG
GAGATATAGCAAGCCTTTCTTATTTAATATCAGCAAGTTA
TATATTCATATTTGTACATCAAACCAAGTATTATACACCA
TTAAGGCCAGAGCAGATTCTGTTACATCTTAATGGTATGT
GGTATATGCCTATCACAACACTTTATTTATAAAGTGCAAA
TTAGTTTGAAATCCTTTTGCTGCTAATACCTTCCCCAGGA
AATGGTCTGTTTATATCTTGGTACTCTAAATGAACTTCTG
CTGACTATACTGACTATAATTAATGGTAAAACTCTTTTTA
AAGCAGGAAAACTAAACAACAGAGATCCTTTTACTTATGT
TCATGACACACAAAAAGTAATATGGCTTTATTTTATCTAA
ACTAAATTAAACTGTTATGTCAGTATTCCAAAATAAAATT
TACATTATCCATTTTAACATTTAGAAATAGAAGAATGTGT
TAAAGAAAAAGATAAAGGAAATGTTGAAGCAGAGAGTAAC
TCCTCAGCTGGTGACACATTCATTCATTTGTATGATTACT
GTGTTCTACGTACTTTCTTTTATTTTAATCCTGCATAGAT
GTTGAGGGAATCCAAATTTTCTGCAACAATATATAAAAGT
ATTGATGCCTCTCCAAGTGAATACAAAATCTAGTCTCATT
TTTAAGGTAGTCAACATAAAGAAGCAGCAGTATCTTTCTT
TGTTCTTTCATTTTAAGAATGGAATTGTGTTACAATGTCA
CAAGAAATTATAAAATCCTCACATTGCCAGAACTATTTTG
ATTCTTCCATATGACTTTATGTCAATCATTAATGAAAAAT
CGAGAAGCATGAGGAAGATGATAGAAGGCATTTGACTAAG
TGAGAGGAAGAATTAAGTGTCTGGAAGTGAGGTGAAGGCA
TATGAGGAAAATAAGTGCTAAAATTAGAGCTAAAATAGAA
ATAAAAAGAAAACAAAATAAAATTAAGAGGGCCTAAGGTG
ATGAGACATTTTGGAATATTAATGGAGATCAGAGAAGGAG
AAACAAAATAAACTACGAAAAGATCTAAGTGGAACCAAAG
TCTTTGGAAAGAAGCTCAACCCCACTGAGTCTAGCTTTTC
CCTAGACCTTGTGATTTTTACCAACCTGAAGATTTCCATC
CACATATTGTAGCACACTCAATGTGTCCAGATTTTAAGAA
CGTGTCACACACTGTGGGATTTAAATCAGGTTTTATTAAA
TTTTTCTTTACTTCATCTTTATGACATGATTGTCAGAATT
TTATGATTAGTATCTTTCATGAAAAATTAAGAACATGAAT
AAGAAAACTGGGTCCTTTGTGGGAGCAAATCACTTCCCCA
ATAATTTCTAAACTAAAAATTTACACTGGGTGGTATGTAG
ACAGTTTTTAAGTCCAAATTATCATGTATATTTTAAAGCA
GTAGATAGACACCACTTGGTATGTGATTGTTTTTGTAAAT
TCACTTTGAGGTGTAGGTCTACCAAATAGAAGATGTTTAT
GTTTCTCATAAAGGCTTCAATAAATATTTTAATAAATTAA
AATAATTTAACCATTAAGAATACTGTGTCTCTCTTTCTTC
TTTTCCTTCATTTTTAGTATGAAACAGAAAGAGTGTCCAG
GATTGCAGAAGAAATGACATTTCCAGGATACTCCACAATT
AGGGAGTTGTGAAGAACTACCTAATTTTAATAATCAGGTT
AAGGAAGGTTTACACTTGTATAATTCTGTATAGTATTCCA
AAAACTTTTTAATGCACATTAACTCATGTTTTTCCTCAAT
AAAGTCATATAAGGTCAGCACAAGACATAACGGATTTTTT
TTTTTTTTAAGAGTGTTATATGTCTTACTTACAGGTACTG
GTCAAGGGGAAGAATCACCAAATCAATTCTGGGTTCGTTG
TACTCTGGAATATAATAATCACTGTCTGAGCGGTATCACA
ACCTTTTCTTCTTTTTCTTCTAGAAGGATTCAAAAGCAGC
AACTCCAATAGTCCAAATGACCCACATTTCCAAAGGCCTA
TCCATCCCACAGCATCATGGACCTTAAATTCTATACCTCC
ACAAAATGTTCAGTCCCTCGACATCAATTATAGATGGCAT
GCCTTCTTTCAGAGTTTCTCCCAGGAAACAAAATCCATGT
GGACCCCAAGGCTCTAGTTACTTTTTACCAATACTGTCAT
TCTTTACTTGCTATAAAGTCATAAATGGCTGCCTACTTTA
GGAAGTAAATTGTGTTAATGATAAACTTAAGTATTTACAG
ATTATTAAAATGCAAGTAAAATTAAAACAGGGAATATTTA
TTACAAAGTAAATGAAATCTGTCAACCTGCATTCTCAATT
GTGTTAACATTTTTAACTTATTTCTAGTATATCGTATCAA
ATACTTAAGCTGGGCTGGGCATGGTGGCTCATGCCTGTAA
TCCCAGCACTTTGGGAGGCCGAGGCAGACGGATTACAAGG
TCAGGAGATCGAGACCATCCTGGCTAACAGAGTGAAACCC
CGTCTCTACTTAAAAAAAAAAAAAAAATTAGCCAGGCGTG
GTGGCGGGTGCCTGTAGACCACCCAGCTTCTCAGGAGGCT
GAGGCAGGAGAATCGCTTGAACACGGGAGGCAGAGGTTGC
AGTGAGCCGAGACCACGCCACTGCACTCCAACCTGGTGAC
AGAGTGAAGTTTCGGAAAAAAAGAAAAAAGAAAAAAAAAA
ACACCAAATATTTAAGCTGATAGAAATTCAAGTAAGCTCT
TAGATGCCTAAACATATGCAAGCATGTGATTAACAATTTA
AATGGGCACTAAGGCTTCATAAAGCCTTGTATGTGGTCTG
TATCTTTAAGATACATCCTTTGCGTTTTCCAGTAAATTCA
CTGTACTAATTCAAAACAAGTCTACATTTGGTCTTGCTTC
TCTCCACTCTCAAAAGCTTTCACTTCCCAGCAGCAATGAC
TTTTTTTTAAAGTTTAATTAAGTTCTGGGATACGTGTGCA
GAACATACAGGTTTGTTACACGTGCTATGGTAGTTTGCTG
CATATATCAACCCATCATCCAGATTTTTAAAAATTTATTT
TATTTTATTTTAATTATTATTATTATGTTTTGAGACGGAG
TCTCGCTCTGTTGCTAGGCTGGAGTGGAGTGGCAGGATCT
CGGCTCACTGCAACCTCCGCCTACCAGGTCCATGCAATTC
CCCTGCCTCAGCCCCCCAAGTAGCTGGGACTACAGGCACA
TGTCACCATGCCCAGTTAATTTTTTTTTTTTTTTGTATTT
TAGTAGAGATGGGATTTCACCGTGTTGGCCAGGATGGTCT
TGATCTCCTGACCTCATGATCCACCTGCCTCGGCCTCCCC
AAGTGCTGGGATTACAGGTGTGAGCCACCAGGCCCAGCTG
TCATCTAGGTTTTAAGCCCTGCATGCGACTTCTGGGGAAG
GCATGAGTTGAACAGGTGATGAGTAGCCAGCTTTCAACAT
GGATCTGCAGAAATCTGGCACCATGAGACTCTGTGATTCT
CACGGATACTTGAGCTGCAAGAAGAGCTGCTTAGAGAAAT
GGCAGGGGCAGGACTCCATCCTGTGTACAGCCCAGACGGT
TTTGCACTGAAATGACTGCCATGGATCACAGTCAGGGATG
CCCATCCCCCAAGGCTCACCAGGCTCTTCTATAGAGCTTT
GGGTGACTGTCAGAACTGGACAGAGCAGATTGGCCTTGCC
CGTGGGACAGGGCCAGTCTAATCTGAAGGTTCTTCATCTG
CCAGCCTCTTCTGGTCCCCAGCCTGGCCATGCCTGCTTGC
AGCACAGCCTTGGATCCCCAACCTCTGTGCTTCCTGGGGG
CTTTCATTGTCACCACTTTGCCACAGACTGCTCCTGACTG
TCAGAGAGCTACTGCAGACTGGCTCTACAGACATGCACCA
GCTGACCTAGAGCCCCCCGAACTGAAGCCTTCCCCTACTG
CTTTGCTGGGACACGCCCACTGCTTTCTAACCGTGCACAC
AAAGGGACCTCATCTCCCATCCCTTGCAGGCACAGGTATG
CATGTACTCCCTGCCACCCCTCTCTACCAGCATGAGTGTA
CCCTGCCTCCCAGTATCCACCGATGCACAGACAGCCTGTT
GCACCCCTGCCACTAACACAACTGTGTGGACTGATGCTGG
CAACCCCCACCACTGCCAGAGGCCCACCACCACTTATCTG
CACAAAAGCCACTGTGAAAGTGTGCGTAGACACCACTGCC
GTGCTCCTGCTGGTTCCCTAGCTCTGAAGATGCACAGTTA
CCTCACTGCACCTCTGTCACGGCAATCAGAGCAAGTACAA
ATCTGAACACCAGCAACCTCACCCCCACTATGCCACAACC
AGCATAAGCACGCACAGGAGCACCACCACCCTGCTCCTGC
TGATACCCTGCAGTAGCTGATGTTCACATCTCCCACTGCA
CTACCAAAAATGCTGGTGCATGTGAGCAAGAACTAATCCC
AATGCTACCACTCTGAGTGCTTTGACCAGCATGCACCATT
GGAGTGTTGTGCCAGTGGACGAGAAACACCTAAGTCTCTC
CAGTGCAGTAGGTTTCTAACATCAAAGGGCCAGACATCAA
AACTAGGGCCCAGCTCCAGGCTCCAGACCTGCAGAGTTAG
AACACACAGCCCAGGTACTCAGCTGCAACTTGTCCCCTAA
AATCTTCCAAAAACAAAGCCATACCATTGAACCCACCATG
TACCACAATCCAACTCCCAAGGATATCAAAGAAGATCAAA
AAAAAAAAAAAAAAAAAAACAGGAAAAAAAACCATCCAAA
GGACAGTAACTTCAAAGATTAAGGGAACATGAGCTCAACC
AGATTGGAAAAACAAACAAACAAACAAAAAACCAGTATAA
GAACGCTGGCAACTAAAAATGCCAGAATGTCTTCTTGTCT
CAAAATGACTGCATTAACACCCTAGCTATGGTTCTTAAGC
ATGTTGAAATGGCTGAAATGACAGACGTAAAATATGGATA
GGAATGCAGATCATTGAGATTCAGGAGAAAATCAACACCC
AATTCAAAGAATCTAAGGAACACAATACAATGATATAGAA
GTGAAAAGATGAAGTGGTAATTTTAAGACAGAACAAATTG
ATCTGACAGAGCTATAAAACTTACTCCCAGAATTTCATGA
TACAGTCTCAAGTATTAACTGCAGAATTGATGAAGCTGAG
GAAAGAATCTCAAAGCACAAAAACCGGCTGACAAAAATAA
AGAAAAAAAAATGAACAAAACCTCTGTGAAATATAGGATA
TGTAAGGAGATCAAATCCACAAATCATTGACATTCACGAA
AAAGAGGGAGAGAAAGCAAACAACTTGAAAAAAATATTTA
ATAATATCATCTATATAAATTTCCCCAATCATACTAGAGA
GGCCAATATTCAAATTCAGGATATTCAGAGAACCCCTGCA
TGATACTATACAGGATGACTATCCTCAAGACATATAGTTA
TCATATTCTCCAAATTCAAAATGAAATAAAAAATGTTAAA
GGCAGTCAGAGAGAAGGGGTAGGTCACCTACAAAGGGAAC
TACATAAGGCTAACAGAAGACCTCTCAGCAAAAACCTTAT
CAGCCAGAAAAGTTAGGGGCCTATATTTGGCATTCATAAA
GAAAAGAAAATCCCAGCAAGAATTTCACATCCAGCCAAAC
TAAGCTGTATACATGAAGAAAATAAGAGTCATTTCAGACA
AGCAAACACTAAGAAAATGTGTTACCATGAGACCTGTCTT
ACAAGAAATCATTAAAGGACTGCTAAATATGGAAATGAAA
GACCACAAAAATGCACACAAGTACATAGACCATTGAAACT
ATAAAGCAACTACACAATCAAGTCTGTATAATAACCAGTT
AACAATGTGATGACAGGATCAAATCTGCAGATATCAATAT
TAAATTTGAATGTAAATAAGCTAAATGCCCCAATTTAAAG
GCATAAAGTGTTAAGTTGGATAAAGAAGTAAAACTCAATG
TATGCTCTCTTCAAGAGACAAATATCATTAATGACACCCA
TAGGCTCAAAATAAAGGGATGGAGAAAAGTCTACCAAACA
AACAAACAAAAAAGGAGGGTCTGGGATCTGTACTCAACCC
TTGGCCTAATGTATCTAATACACATCTACGGAACTCTGCA
ACCATAAAAACAGTATATACATTATTCTCATCAGCACGTG
TTTATCTACATCCCTTCATATGTCTCTAACTACTGTTAGT
GGGGACCATCTACTCCAATTTCAGACAAAACAGTCTATAA
ACCAAGAAAGATCAAAAAACACAAATAAGTGCATTACATA
ATGATGAAAGGTTTAATTCAACAAGAGAACTATCTTAAAT
ATTACACAATCAATACAGGAGTATGCAGATTTATAAAACA
AATAAAGACATATGAAGAGATGTAGACGAACATACAATGA
TACTGGGAGACATCGACTCCCCACTGACAGGACTGGACAG
ATCATCAAGCCAGGAAATGAACAAAGATATCTGGGATCTG
AACTCGATACTCGGCCAAATAGACCTAACACATATCTACA
GAACTCTCCAGCCAAAGAAACATAATATACATGCCTCTCA
TCTGCACATGGCACATACTTTAGAAATTGATGACATAATT
AGTCATAATATAATTCTCACCAAACTGCAAAAAACTGAAA
TCATACCAATCATACTCTTGGACCACAAAGCAATAAAAAC
ATAAACTAATATTTAGAAAATCACTCAAAACATACTATTA
CATGGAAATTAAACTCCTGAATGACTTTTGGGTAAGCAAC
GAAATTAAGGCAGAAAGCAAGAAATTCTTTGAAACTAATG
AAAACAAAGATACAGTATACCATAATCTCTGGGACATAGC
AGCGTTAAGAGTAAATTTTATAATGCTGAACTCCCACATC
AAAAAAGTTAAAGAGCTATCAAATTACAAACCTAAAATTA
TACCTACAGGAAGTAGAAAAACAAGAACAAACCAATTCCA
ACGCAAGCAAAAGACAAGAAATAAAGAAAATCACTGCTGA
ACTGAATGATACTGATATTTAAAAGAAACATACAAAATAT
CAAGAAATCCATGAGTTAGCTTTCTGAAAGAACAAATGAG
ATTGATAGACCATTAGCTAGACTAATAAGGAAAAAATTGA
GAAGATTCAAATAAATAAAATAAGAAATCACAAAGGGGAT
AACATCACTGACCCCACAGAAATACAAAAATCCCTCAGAG
ACTATTATGAACATCTCTATGCATACAAATTAGAAAACTA
ACAAGAAATAGATAAATTCCTGAAAACATATGACCTCCCA
AAATTGAAACAGGAAGAAACGGAAACCCTGAACAGACCAA
TACTGAGCTCCAAAAATTGAGTCAGTGATAAACAGCCTAC
CACACAGAAAAGGCCCAGAACCAGATTTGATTCATAGTCA
AATTCTACCAGACGCATAAAGAAGAGCTTTGAAGAGAGGG
GAATGGCCCCTAATTCATTATTTAAGGACAGCATTATTCT
GATATCAAAACCTGATGGAGACACACACACAAAAAGAAAA
CTTTAGGACCATATCCTTGATGAAAATAAATGCAAAAATT
TTCAACAAAATACTAGCAAACTGAATCCAGCTAATCCACC
ACAATCAAATAGGCTTTGTTCCTGGAATATGTGGTTGGTT
AAATATAAGCAAATCAATAAATGTGATTCATTACATAAAT
AGAACTGAAAGCAGAAAGCGCATAATCATCTCCATAGATG
CAGAAAAGGCTTTTGATAAAATTCAACATCCTTTATGTTA
AACATCACCAACAAACGGACACTGAAGGAACATGCTTCAA
AATTACAGTAGCCATCTGTGACAAACACACAGGCAACATC
ATACTGAATGGGCAAAAGCTGGAAGCATTCTCCTTGAAAA
CCAGCATAAGACACAGATGCCCTCCATCACCACTCCTATT
CAACGTAGAACTAGAATTCCTAGTTAGAGCAATTAGGCAA
GAGAAAGAAATAAAAGGTATCTAAATAGGAAGAGAGGAAG
CCAAGTTGTCTCTGTTTGCAGATGATATGATTCTATACTT
AGAATACCCCATAGTCTCTCCCCAAAAGTTTATTGATCCC
ATAAACAACTTCAGCAATGTATCAGGATACAAAATCAATG
TACATAAATTAGCAGCATTTCTACACACCAATAATGCCCC
AGCTAAGAGCCAAATCAAGAGCACAGTCCCATTCACAACA
GCCACAAAAAGAACAGAATATAGCTAGCCAGAGAGGTGAA
AGAAATCTACAACAAAAATCACAACACTGCTGAAAGAAAT
CAGAGATGATATAAACAAATGGAAAAAATTCCATGCTTAT
GAATAGGAAGAATCAATATAGTTTAAACGGTCATACTGCT
CAATTTACAGATTTAATGCTATTCCTATCAAACTACTGAT
GACATCCTTCACAGAATTAAAAAACAAAAACAAAAACAAA
AACAATGGACTGGGCACGGTGGCTCAAGCCTGTAATCCCA
GCATTTTGGGAGGCTAAAGTGGGCAGATCACCTGGGGTCA
GGAGTTCGAGACCAGCCTGGACAACATGGCAAAACCCTAT
CTCTACTAAAAAATAAAACAAATTAGCCAGGCATGGTGGT
GTGCATCTGTAATCTCAGCTACTCAAGAGGCTGAGGCAGG
AGAATCACTTGAACCCAGGAGGCAGAGATTGCAGTGAGCC
AAGACTGTGCCATTGTACTCCAGCCTGGGTGACAGGAGTG
AAACTCCAAAAAAAAAAAAAAAAAAATCTAAAATTCATAT
GGAACCAAAAAAGCCCAAATAGCAATAGTAACCTTAAGCA
AAACGAGCAAATCTGGAGGTACCACATTACCTGACTTTAT
ACTACAAGCCACAGTAACTAAAATAGCATGATACTGCTAC
AAAAAAAAAAAAAGACATATAGATCAATGGAAAAGAACAT
AGAGCTCAGAAATAAAGTTGCACCTACAACCATCTGATTT
TCAAAAAAGTCAACATAAAACAAGCAATCAGGAAAGGACA
CCCTATTCAATAAGTGGTGCTGGCATAACTGGCTAGCCAC
ATGCAGAAGACTGAAGCTGACCCTTTTTGTACCATTATAC
TCAAATAAACTCAAGGTGGATTAAAGGCTTAAATGTAAAA
CCTAAAATGATAAGTACTCTGAAACATAACCTAGGAAATA
CCATCTGGGACATAAGCCCTGGCAAATATTTCATGAGGAA
CATACCAAAAGCAGTTGTATGAAACCAAAAAGTGACAAAT
GGGACTCCATTAAACTAAAGACCTTCTGTACAGCAAAAGA
AACTGTCAACAGAGTTAATACACAAACTACAGAAAGGAAG
AAAACATCTGAAAACTATGCATTCAACAAAGTCTAATATC
CAATATCTATAAGTATTACAACTTAAACAAATTAACAAGC
AAAAAGTAAACAACTCCATTAAAAGTGAGCAAAGGATATA
AATAGACATTTTACAAAAGAAGACATAAGTGTTGCCAACA
AGCATGGGAAAACATGCTCAACATCAATAATCATTAGAGA
AATGCAAATCAAAACCACAAAGAGACATCATCTCACACCG
GTAAAAACATCTATTATTAAAAGTCTATACATAACACATG
CTGGTGAGATTGTAGAGAATAGGGAGTACTTATACCCTGC
TGGTGCGACTGTAAATTAGTCCAGCCACTGTGGAAAGGAG
ATTGGTGATTTCTCAAAGAACTTAAAACAGAACTACCATT
TGACCCAGCAATCTCGTTATTGTGTACACACTCAAAGGAA
TATAACTCATTTGGCCATAAAGTCACCTGCACACGTATGT
TCGTCGCAGCACTATTCACAATAACAAAGATACTGAATAC
ACTTAGATACTTATCAATGGTAGACTGGATAAAGAAAATT
TGGAACATATACACCATACAATACTGCACAACCATAAAAA
AAGAATGAGATCATGCCCTTTGCACCAACATGGAAAGAGC
TGGATGCCATTATTCTAAGGGAACTAACAGAGGAACTGAA
AACCAAATATTGCATGTTCTCACTTACATGTGGGAGCTAA
ACATAGAGTACATGTGGACACAAATGAATGTGGCGGATAG
GAGTGGAGTTGAGGGTCCAATAACTTCCTTTCAGGTACTA
TGTGTATTAACTGGGTGATGAAATAACCTGTACATCAAAC
TCCCATAACACAAAATTTACCGATATAAAGAAGCTGAACA
TGACCCTGACCTAAAATAAAAGTTAAAAACAGAATATGGA
AGTACCAATATTTCCTTCCATTTCTAACAATTTGAGGATT
TCATGTTGAAAATAAACTTCGTAGTTCTTACAGGTTTATA
GTTGGATCCTTTCTTTAATTGTTACTACTTTTTCATTATG
AAATATCTATCATTGATAATTTTATTTCATTTTACATTGT
ATTTTATGTTTTATTAAAATAGTTGGTCTGAATTTCTTGT
TAACATTTGCCCAACTAAAATATTTCCCTGTAATTTTATG
TCAGTTTATTTTAAACTTATGTAACTACATCTTAAAATCA
GTCCTTTGCAGCTCTACCTTCTAATGGTTCACCTTATCCA
AGCCTATATTGACAGTTTTTCCTGCAACCTTATGTCATAT
GTGTGAGTTTGCATGTTATATCTCCATTCCCTTTGCTTCT
AATTGTTTAGTTTTACTTTGCCTATGCCTCTACCTGTTCC
ACCCTCAGGTTTCAAAATTTTCCCCCGACTCTGAATTTGA
ATACCACATAATTTAGGGAAGCTCTTGATTTTTTTTTATA
GACAGAGAAAATCATAACACATCCATTATGACATGTCAAA
CTTTATAACCTTTTAAATTTTTTTTCCTATGGGAATGATT
ATGTACTGTGTCTGGGGGCATAGATAGAATTTGAAGGATA
CTCTGAAGCTTGGCGTGTCAAATTTTTGAACAAATCTTTC
TTTCTGAGTCACCTTCATCAATCACCAATGTATTTCATTT
CAGTTCTTAATATCCCCTTCAAAATAAACTCTGTAATATG
GAATTTCATTAAAATTGCTTTAAAATGAGTGTGATATTAA
GTTTTCTCAGTAGAGGATACTTATGGGTCATTGCAGGAGG
AAGAGACTGGGTGTTTCTGTGTTGCGAATGTGAGAATATT
CTGCAGATTCTGCTCTAGGTTCAGGCACAGAATGCAGTCA
CTGAACAGTCTTGTAATCTTGGTTTAGGGATAAGACTTCT
GCAGTTCTCTCAACATGGAGGGCAGAGCTCTATGTGGCCC
AGGAACAGCTGTCTATCCAGACTCCCTCAGCAAGGCTGCA
CACTTTCTTCATGCTGGCACCTGTAAGAAGTGAACTCTAT
TGTCAAGTCCCCATATTTTCTGTATGCAGCCACCTGCCCA
TATTCTTGTGGCCAGCTCTGGTGTGCATTGCATGCAGCTG
CCTGTGGCCCAAAGGTTCAGGCCAATCAGTGTTTCTTCAG
CAATGCCCCAGCCTCCCACCTTTGACTGTGTGGTTTGTGT
CCTCTGCAGGTCTCTAACTGCATAAACAGGCTATGAGTTG
CTGATTAGTTGCCCTCCTGAGACTTTCATATTGCTTGTCC
AGAAAGATGCAATTTAGAGATTGTTTTGGTCACGGCTTCA
GTATTCAGCATGATGATTAGCTCCTTTCCAATGGGAAATG
GGATACTAGTAATTCATGGCATGCAGTGGTGTTGTGGGAA
GTCAGGGACCCCGAATGGAGGGACCGGCTGGAGCCGCGGC
AGAGGAACATAAGTTGTAAAGATTTCATGGACATTTATCA
GTTCCCAAATAATACTTTTAAATTTCTTATGCCTGTCTTT
ACTTTGATTTGTGAATCCTGTTATCTTTGTAAGCTGAGGA
TTTACGTCACCTCAGGACCACTGTGATAATTATGTTAACT
GTACAAACTGATTGTAAAACGTGTGTTTGAATAATATGAA
ATCAGTGCACCTTGAAAAAGAACAGAATAACAGCGATTTT
TAGGGAACAACGGAAGACAACTTTAAGGTCTGACTGCCTG
CGGGGTTGGGCAAAAACAGCCATATTATTCTTCACGCAGA
GAGCCTATATATGGACGCGGAAGTAGGAGAGATATCACTA
AATTCTTTTCCTAGCAAGGAATATTAATATTAATACCCTG
GGAAAGGAACGCATTCTTGGAGGTCTATAAACAGCCGCTC
TGCGAATGTCTGTCTTATGCAGTTGAGATAAGGACTGAGA
TACGCCCTGGTCTCCTGCATTACCCTCAGGCTTACTAGGG
TGGGGAAAAACTAACTCTGCCCTGGTAAATTTGTGGTCAG
ACCAGTTCTCTGCTCTCGAACCCTGTTTTCTGTTATTTAA
GATGTTTATCAAGACAATATGTGTGCCGCTGAACATAGAC
CCTTATCAGTAGTTCTGCTTTTGCCATTTGCGCTGTTCCC
TCAGAAGCATGTGATCTTTGTTAGACCCTTATTAGTAGTT
CGGTTTTTTGCCTTTTGAAGCATATGATCTTTGTACCTAC
TCCCTATTCTTACACCCCTCTCCCCTTTTAAAACCCTTAA
TAAAAACTTACTGGTTTTGAGGCTCAGGAGGGCATCACAG
TCCTACCAATATGTGATGTCACCCCTGGTGGCCCAGCTGT
AAAATTCCTCTCTTTGTACTCTTTCTCTTTATTTCTCAGC
TGGCCGACACTTATGGAAAACAGAAAGAATCTATGTTGCA
ATATTTGAGGTCGGTTCCCCCAATATCTGGTGCCCACTGT
GGGGTCGCCCAGGCCTCCAAAGGCTCTGTTGGAGAGGGCA
GCCAAGGAGGCTAAGCTTGTGGGATGCCCAAAGGGATCAA
TGTGGGTGCTGGGGCTCAGAAGGGTCCGTGGGCCCAGGGA
GCTGCCGTGAAAGGGTTGGCTGCAGCGTGGATGGCACCAG
TCACAGTGAAGAGGGAGGCTGGGTGGGAGAGCTCCTGCTC
AGGGGGCAGGGCCCACAGAGCCCTGGAAGGCAGAACAAGA
GGTTGTTCCAAAAGTCAAGCTTGTGGGAGTCATCCTTCAT
TTTCTCCTGGTGTCTCAGGATCATATAAGCCACATGCACA
TGCATGGCATGCCACTTCCCTGGTTTCCTTAAAGGTGGCC
GGAAATGGTCAGGGATCTGTGTCCCCTTCTGGGGACATCA
CTCATGGTTTATTATAATAAAATGCCAATGGTGCACTTGC
ACTGTACACTTAGGTGGCTACTGGATCTGACCCTGAGGGC
AGTAATAATGACCATAAGGAGAGTTATGTGTATTGGATTC
TTTTAAGTGTGCATATGTATGTATAGAGGGAAAATGACAA
GCTCAGCTCCATTAGCTTGCATTTCAATTCATGACTGGAG
AATCAGACAACTTCCATGTTAGCACCAAAAGTATCAATTT
GTGATGTTGCCTGAAACAAAACATAAAATTTAATTGTGTA
AACTGCAAAGATATGACAACAGTTAAATTCTGTCTTGCCA
CATGTTTTTTGTGTGCAAGTTAAGTGGGAAAGAATGAAAA
TGCCCCAATTAAAAGTCACAGATGAGCAAACTGGTTAAAG
GTAAAGAACTCTTTACAGCATCAGTGTGCTGTATTCAGGA
GACCCATCTCACGTGCAAAGACACACATGGGCTCAAAATA
AAGGGACAGAGGAATATTTACCATGCAAATGGAAAGCATA
AAAAGCAAGGGTTGCAAACCTAGTCTCTGATAAAAACAGA
CTTTAAACCCACAAAGATCAAAAAAGACAAAGGAGGGCAT
TACATAATGGTCAAGGGATCCATGCAATAAGAAGAGCTAA
CTATTCTAAATATAAATGCATACAATATAGGAGCACCCAG
ATTAATAAAGCAAGTTCTTAGAGACCTACAAAGAGACTTA
GACTCCCAGACAATAATAGTGGGAGACTTTAACACCCTAC
TGTCAGTATTAGACAGATCCACAAGACAGAAAATTAACAA
GGATATTCAGGATTTGAACTCAGCTCTGGACCAAGTAGAC
CTAACAGACATCTACAGAACTATTGACCCCAAATCAATAG
AATATACATCCTTCTCAGCATCATATAACACTTATTCTAA
AATCGACTATATTATTGGAAGTAAAACACTCCTCAGCAAA
TGCAAAGAATGAAAATTGTAACAAACAGGCTCTCAGACAA
CAGTGCAATCAAATTAGAACTCAAGATTGGGAAATTCAGT
CAAAACCACAAAGCTACATGAAAACTGAACAAACTGCTCC
TGAATGACTACTGGGTAAACAATGAAATTAAGGCAGAAAT
AAAGAAACTTTTTGAAACCAACAAGAACAGAGAGACAATG
TACCAGAATCTCTGGAACATAACTAAAGCAGTGTTTAGAG
GGAAATTTATAGCACTAAACGCCGACATCATTAATCAGGA
AATATACACAATCAACACACTAACATCACAATTAAAATAA
ACTAGAGAAGAAAGAGCAAACTAATACAAAAGCTAGCAGA
AATCAAGAAATAACTAAGATCAGAGCAGAACTGAAAGAGA
TAGAGACATGAAAAATTCTTCAAAAGAATCAATGAATCCA
GGAGCTGGTTTTTTGAAAAGATTAACAAAATGGATAGACC
ACTAGCCAAACTAATAAAGAAGAAAACAGAAAAGGATCAA
ATAGACACAATAAAAAGTAATAAAAGAGATATCACCACTG
ATTCCACAGAAATACACACTACCATCAGAGAATACTGTAA
ACACTTCTATGCCAATAAACTAGAAAATCTAGAAGAAATG
GATACATTCCTGGACACTGGAACTCCCCCAAGACTAAACT
AGGAAGAAGTCAAATCCCTGAATAGACCAATAACATTTTC
TGAAATTGCAGCAGTAATTAATGGCCTAACAACCAAAAGA
AGCCTAAGACCAGAAAGATTCACAGCCTAAAACTTGAATA
GAGACACTTGGTTATATTAACGTGTAACTGACAATCCTGA
AATCCCAAGTCATTTTAATCCACCTACTGTGTTCTCAATG
CCTGTGTCCTCATAAAATTCATGTTGAAATTCTAACCCCG
AAGATGACGGTTGTAGGATGTGTATTTTGGGGTAGTTGAT
TAGATCACGAATGAGGGGTTCTCATGATTGGTATTCGCAC
ACATATAAGAGACACAAGAGAACTAGCTGTCTCTTCTACC
ATGTGAAGATAGAGCAAGAAGGCTGTGTGTGGGAACTAGG
AAGCACACCCTCAAAACACACCAAATCTGCCAGCACCTTC
CTCCAGAACTGCAAGGTTTAAATTTCTGTTGTTTATAAGC
TACCCAGTTTATGGTATTTTGTTATCCAGCAGCCCAAATG
GCCTAAGACACACCTTTTCCAGTGAAGCATCTTGCCCTCT
GAAATTTGAGTAGCTTTCCTTAGTTGGAAAACATACAATA
CTTGTTGGGAAGGCCATTGAAAGTAAATTATCATTATCCT
TAGGGCCTAACACAATTACCCCTTGTTGACACTAGACACA
TAACTAGAGTCAAATCTCAACATGTTCCAAGAGATAAACT
CACACTATGATCTAAGAGAAAGTAGCTGATACACTAAAAT
AATTGCAATATTGTGTGAAGCAGGTAGCTAGGCAACATGT
AGGTGAATAAACTCTCAGGATGGCAAACCAAACAGAGGAA
AATAGAACACTAGATGGGTATAGATTAGTTGATCTGGGTA
AGTTACTGTCTTTGAGCTTTTCCCAGTATGGCCTGAGGCC
ATTTACTAGAGTCACCATACATTAGGGGAAGAAAAGAGCC
ACAGCTTTGAAGAATTACTAAATGCCAGCTCTGAATGATG
CTAATTTCTGGTATGTCAAAATGTCATTGTGGTTGACCAG
TCAGAGACCTATGATGGTCAGGGGATACATGGAGTTGTAT
CTCAAGTCTGACTCACGGTGAGACCTGTTGGTCCACAGAA
CCACCCTGTTGCTATTTCCCCAGTTCCTGAATGTATAACT
GGGATAAGCATACTTGGTATAAATCATACTGGTAGAATCC
TGAAGTTGAGAATTTGATCCATGGAATGAGGGGTATTATA
GTGTAAAGGGCAAAATGAAACCAACTGGAACGTCACCTTT
CTGCCAAGACAGTAAACTAGAAGCAATCTGTCTCCCTAGG
GGAGTTGCAGAGATTAATGCCACTATCAAAGATATAAAAA
GATAAAGGAGTGATAACAATCACATCTCATTTAGGTCATC
ATTGTAGCCTGTGCAGAAGTCAGATGGATATTACAATATG
ACTGTGGGCTATCATCAACTTAACCAAAGGGTAAATCCAA
TAAAAGCTACTATCTCGAATATTCTGTCTTTTCTGCAGTC
AGTTATAATAACTCCTGCTACTTGGTATGTGGCCATTAAC
TTGTTTTCTATTTTCTCTATAACAATATATAAATACCACC
AAAGACAGTTTGCTTTTACCTGTCAGGGCCAACTATATAT
ATATATATGTTACCTCAGAGTTGCACAAATTTCTCTACTT
TTGCCATAAAATTGCCTGCTGAAATATTTATTTTCTTGAT
ATTCCAAAGATCATCACGTTGGTTTACTATACTGATGAAC
TTATGCTGATTGGTTCTATTTAGTAGAAAGTAGCAAGTAA
TTTAAATTCTTTAATAAGGCATATTAAAATAAAAGGCTAG
AAAATAGCCCCAGACAACTTAAAGAACTCACCATCTCAGT
GAAAGTTACAGTGATCTAAAACATAAGGAGATATTCCCTC
CAAGGTGGAAAACTAGTTGATTTACCCATCACGACCCACC
ACAAAGACAGGCAAATATTTTGGATTTTGTAAGCAGCATA
GACCACATTTGAGTGTTTTACATGGACCCATCTACAAAGT
CACTGTCAGGCTGTCTGTTTTGAGAGGAGACTAGAGCAAG
GAAAGTCTCTGCTGAAGGACCAGGCTGCAGCACAACTGCT
CCACACATCAGTGATGAATGGTTTTGCTGACAGTCAAGAA
CCTGGAGGGAGAAAATGAGAAGACTGGTGGCAAGTAATTT
TGATAAAGAAGTACGTGCGTAAACCTCCCATAATTGGCAT
GGATTGTGAAGATATCTGTGTTTTATACAATGCAATGGCA
TCTGTCCCAGAGGAGACTTTTATCCACCATTGAATGAAAT
TATGTGCTCTATAAAAATTAGTCAGCTTCTTTTCCTGGTT
AATGGTTTCTGAACAAAATGACCTTAGTGGCATGGACGAA
AGCTATGCCTGAGTTCAACGTTCTAAACGTTCCCTTATCA
AAATAACCTGATTACTCCTATTACTGACTGCTTAATCTGA
AGAAAGTGCAGAACACCACCGAGTTCCATACATCCTATTA
TTGCCCTGGGTACCAGACTTCCCCCATTAGACCTATTCCA
TAATGGAACAAACATTTGTCCTCACTGGAATAAGCACGTA
TTTCTGATGTGGATTTGCCTTCGTTGATCATAATGCTCTG
CCAGCACCACTAATGGATTCACAGAATGTCTAATCCACTA
TCATGGTATCCAATGGAAAACTGAATTAGATCAAAGGAAT
TATTTCACAGCAAAGGAAATTTAAGAATGGGTTTATGGTC
ATGGAATCAACTTGTCTTACCACGTACCTCATTGCCAAGA
AGAAGTTTACCTAGTTGAAGGGTGGAATTGATTATAAAAA
ATTTAATTGCAGCACCACCCAGGAAAAAAATCCCATGACC
AGATGGGGATCTGCTTTACAGGGTATTCTTTTTGCTTGTA
GAATTCTGTCTCCTTCCTGGCCTGAATCCATGATCTGAGA
ATCAAGTAATAGAAATGGTGTGGTTTCTCTCATCATTACA
TTTAATTACCCATTTGCAGAATATGTACTTTCTGTCCTAG
AAATTTTGAACTTTGTTGGATTAAAGATTTTGTTCCATAA
GAGGAAAATTATTCCATTGTGAATGCAGCTATAGTTACCC
TGAATTAGACGATGAAACTGACATTCAACCATTTAATGCT
CCTTATGACACTGAACCAATAAATAAAAAGATAGCTCAAT
TTATGGAATGGGGTGATTGATACTGCTTGCCTAGGCAAAA
TTTTGGTAGCTGCTATCCAATAAAAGGAAGAAATTCTTTA
AGTCGGGCTCAGGGAATTCCCTAGTGTAACTTTTAATATT
TTCATTACTGAAAACATAAATAACTGTAAAATCACACAAA
TAAAAAAATGCAGGATGACTGATGACTCAGAACATTTGAG
AATAAAGGTTTGGGTCACTTTACCTAGTAGAGAATGTGTT
TGAAAATGACATGATTGTATATTTAGAAAACCCCACTGTC
TCAGCCCTAAATCTCCTTAAGCTGATAAGCAACTTCAGCA
AAGTCTCAGGATACAAAATCAATGTGCAAAAATCACAAGC
ATTCCTATACACCAATAACAGACAAACAGAGACCCAAATC
ATGAGTGAACTCCCATTCACAATTGCTTCAAAGAGAATAA
AATACCTAGGAATCCAACTTACAAGGGATGTAAAGGACCT
CTTCAAGGAGAACTACAAACCACTGCTCAATGAAATAAAA
GAGGACACAAACAAATGGAAGAACATTCCATGTTCATGGA
TAGGAAGAATCAATATCATGAAAATGGCCATACTGCCCAA
GGTAATTTATACATTCAATGCCATCCCCATCAAGCTACCA
ATAACTTTCTTCACAGAATCGGAAAAAACTACTTTAAAGA
TCATATGGAACCAAAAAGAGCCTGCATTGCCAAGACATTC
CTAAGCAAAAAGAACAAAGCTGGAGGCATCACGCTACCTG
ACTTCAAACTATACTACAAGGCTACAGTAACCAAAACAGC
ATGGTACCGGTAGTAAAACGAATATATAGACCAATGGAAC
AGAACAGAGGCCTCACAAATAATGCCACACATCTACAGCC
ATCTGATCTTTGACAAACCTGAGAGAAACAAGAAATGGGG
AAAGGATTCCCTATTTAATAAATGGTGCTGTGAAAACTGG
CTAGCCATATGTAGAAAGCTGAAACTGGATCTCTCCCTTA
GACCTTATACAAAAATTAATTCAAGATGGATTAAAGACTT
AAATGTTAGAACTAAAACCATAAAAACCCTAGAAGATAAC
CTAGGCAATACCATTCAGGACATAGGCATGGGCAAGGACT
TCATGACTAAAACACCAAAAGCAACGGCAACAAAAGACAA
AATTGACAAATGGGGTCAATTAAACTAAAGAGCTTCTGCA
TAGCAAAAGTAACTACCATCAGAGTGAACAGGTAACCTAC
AGAATTGGAGAAAATTTTTGCAATCTGCCCATCTGAAGAA
GGGCTAATACCCAGAATCTACAAAGAATTCAAAAAAATTT
GCAAGAAAAAAACAACCCCATCAAAAACTGGGCAAACTAT
ATGAACAGACACTTCTCAAAAGAAGATACCTATGCAGCCA
ACAGACACATGAAAAAATGCTCATCATCACTGGTCATCAG
AGAAATGCAAATCAAAACCACAATGAGATACCATCTCACA
CCAGTTAGAATGACGATTATTAAAAAGTCAGGAAACAACA
GGTGCTGGAGAGGATGTGGAGAAATAGGAACACTTTTACA
CTGTTGGTGAGACTGTAAACTAGTTCGACCATTGTGGAAG
ACAGTGAGATGATTCCTCAAGGGTCTAGAACTAAAAATAC
CATTTGACCCAGCCATCCCATTACTGGGGATATACCCAAA
GGATAATAAATCATGCTGTTATCAAGACAAATGCACACAT
ATGTTTATTGCGGCACTATTCACAATAGCAAAGACTTGGA
TCCAACCCAAATGCCCATCAATAATAGATTAGATTAAGAA
AATGTGGCACATATACACCATGGAATACTATGCAGCCATA
AAATTGATAAGTTCATAACCTTTGTAGGGACATGGATGCA
ACTGGAAACCATCATTCTCAGCAAACTATAGCAAGGACAG
AAAACCAAACACCGCATGTTCTCACTCATAGGTGGGAATT
GAACAATGAGAACACTTGGACACAGGAAGGGGAACATCAC
ACACCGGGGCCTGTGGTGCGGTGGGGGGAGGGGGGAGGGA
TAGCATTAGGAGATATACCTAATGTAAATGACGAGTTAAT
GGGTGCAGCACACCAACATGGCACATGTATACATATGTAA
CAAACCTACAGGTTGTGCACATGTACCCTAGAACTTAAAG
TATAATAATAACAACAACAATAATAATAATAATAAAGCTC
AGGGTATTACATGGAACTGATTGAAGAAAGAAGCGATAAA
TATTAATTACAAATTAGTATCCAGTTATAGAAATGAGGAT
TGTGGTGGCATTTCATATTTTCTCTATGCTTGTAAGATGC
AGGTGTTTATTTGCACATATACTAATCATTCTGTTTTTCT
ATAGCTTCTCACTTAAAAATTATGTAAGACTTCTTGGAGG
TAAATTTTACAACTTAGTCCTTAGGGGATAGTGTATTCAG
TGAGACCATGACTAAGTTGGAAAACATTAATATAGTCCAC
AACAATAAATGATTGTTAGAACTGTGTGTCTTCTTATTGT
AGGGAAGAGTGAGAACTTCTTTACTTGAAACAGCTACAGA
TACATATTGCTATACAGGAATATAGAATTGTTTTGCTGTT
ATAAAAAAAGGTCAAACATGTATTGAAAGACACATATGGA
AGCTGACTGGCCAAAACAATAGACTGTCAATGATCAATCT
ATTGTCCTTCAGCTCCAAATGCATACTTTGATATAATTTC
CGTGGTGAACAATGGAATTTCTTTGAGTATTTTTCATTTA
AAGTGAACAAACACCTCTACGCAAATAAACTGGAAAATCT
AGAAGAAATGGATAATTTCCTGGACACTTACACTCTTCCA
AGACTAAACCAGGAAGAAGTTGAATCCCTGAATAGACCAA
TAGCAGGCTCTGAAATTGAGGCAATAATTAATAGCCTACC
AACCAAAAAAAGTCCAGGACCAGATGGATTCACAGCTGAA
TTCTACCAGAGGTACAAGGAGGAGTTGGTACCATTCCTTC
TGAAACTATTCCAATCAATAGAAAAGAGAATCCTCCTAAC
TCATTTTATGAGGCCAACATCATCCTGATACCAAAGCCTG
GCAGAGACACAACAAAAAGAGAATTTTAGACCAATATCCC
TGATGAACATCGATGCAAAAATCCTCAATAAAATACTGGC
AAACCGGATTCAGCAACACATCAAAAAGCTTATCCACCAT
GATCAAGTGGGCTTCATCCCTGGGATGCAAGGCTGGTTCA
ACATTCGCAAATCAATAAACATAATCCAGCATATAAACAG
AACCAAAGACAAGAACCACATGATTATCTCAATAGATGCA
GAAAAGGCTTTTGACAAAATTCAACAGCCCTTCATGCTAA
AACGCTCAATAAATTCGGTATTGATGGAACGTACCTCAAA
ATAATAAGAGCTATTTATGACAAACCCACAGCCAATATCA
TACTGAATGGGCAAAAACTGGAAAAATTCCTTTGAAAACT
GGCACAAGACAGGGATGCCCTCTCTCACCACTCCTATTCA
ACATAGTGTTGGAAGTTCTGGCTAGGGCAATTAGGCAAGA
GAAAGAAATCAAGGGTATTCAGTTAGGAAAAGAAGAAGTC
AAATTGTCCCTGTTTGCAGATGACATGATTGTATATTTAG
AAAACCCCATTGTCTCAGCCCAAAATCTCCTTAAGCTGAT
AAGCAACTTCAGCAAAGTCTCAGGATACAAAATTAATGTG
CAAAAATCACAAGCATTCTTATACACCAGTAACAGACAAA
CAGAGAGCCAAATCAGGAATGAACTTCCATTCACAATTGC
TTCAAAGAGAATAAAATACCTAGGAATCCAACTTACAAGG
GATGTAAAGGACCTCTTCAAGGAGAACTACAAACCACTGC
TCAGTGAAATAAAGAGGACACAAACAAATGGAAGAACATA
CCATGCTCATGGATAGGAAGAATCAATATCGTGAAAATGG
CCATACTGCCCAAGGTAATTTATAGATTCAATGCCATCCC
CATCAAGCTACCAATGAGTTTCTTCACAGAATTGGAAAAA
CTGCTTTAAAGTTCATATGGAACCAAAAAAGAGCCCGCAT
CTCCAAGACAATCCTAAGTCAAAAGAACAAAGCTGGAGGC
ATCACGCTACCTGACTTCAAACTATACTACAAGGCTACAG
TAACCAAAACAGCATGGTACTGGTACCAAAACAGAGATAT
AGACCAATGGAACAGAACAGAGTCCTCAGAAATAATACCA
CACATCTACAGCCATCTGATCTTTGACAAACCTGAGAGAA
ACAAGAAATGGGGAAAGGATTCCCTATTTAATAAATGGTG
CTGGGAAAATTGGCTAGCCATAAGTAGAAAGCTGAAACTG
GATCCTTTCCTTACTCCTTATACGAAAATTAATTCAAGAT
GGATTAGAGACTTAAATGTTAGACCTAATACCATAAAAAT
CCTAGAGGAAAACCTAGGTAGTACCATTCAGGACATAGGC
ATGGGCAAAGACTTCATGTCTAAAACACCAAAAGCAACAG
CAGCAAAAGCCAAAATTGACAAATGGGATCTCATTAAACT
AAAGAGCTTCTGCACAGCAAAAGAAACTACCATCAGAGTG
AACAGGCAACCTACAGAATGGGAGAAAATTTTGCAATCTA
CTCATCTGACAAAGGGCTAATATCCAGAACCTACAAAGAA
CTCAAACAAATTTACAAGAAAAAACAAACAACCCCATCAA
AAAGTGGGCAAAGGATATGAACAGACATTTCTCAAAAGAA
GACATTCATACAGCCAACAGACACATGAAAAAATGCTCAT
CATCACTGGCCATCAGAGAAATGCAAATCAAAACCACAAT
GAGATACCATCTCACACCAGTTAGAATGGCGATCATTAAA
AAGTCAGGAAACAACAGGTGCTGGAGAGGATGTGGAGAAA
TAGGAACACTTTTACACTGTTGGTGGGATTGTAAACTAGT
TCAACCATTATGGAAAACAGTATGGCGATTCCTCAAGGAT
CTAGAACTAGATGTACCATATGACCCAGCCATCCCATTAC
TGGGTATATACCCAAAGGATTATAAATTATGCTGCTATAA
AGACACATGCACACGTATGTTTATTGCAGCACTATTCACA
ATAGCAAAGACTTGGAATCAACCCAAATGTCCATCAGTGA
CAGATTGGATTAAGAAAATGTGGCACATATACACCATGGA
ATACTATGCAGCCATAAAAAAGGATGAGTTTGTGTCCTTT
GTAGGGACATGGATGCAGCTGGAAACCATCATTCTTAGCA
AACTATCACAAGAACAGAAAACCAAACACCGCATGTTCTC
ACTCATAGGTGGGAACTGAACAATGAGATCACTTGGACTC
AGGAAGGGAACATCACACACGGGGCCTATCATGGGGAGGG
AGGGGAGGGATTGCATTGGGAGTTATACCTGATGTAAATG
ACGAGTTGATTGGTGCAGCACACCAACATGGCACAAGTAT
ACATATGTAACAAACCTGCACGTTATGCACATGTACCCTA
CAACTTAAAGTATAATAATAATAAATAAATTAAAAAATAA
AAAATAAAGTGAACATGACATTAGGCTTTTTCAGTATTTA
GTGCTAGAGGGACCCTGCTCGACGAAGACACTTTCTACAA
TCTCTGGAGGATGTCAGAGAGGTCTGAGTACGATAATTTC
TAGTAGATCCTTCCTCAGGAAGATACTTAGAACACTGCCT
ATGTCAGCCTGGCCATAACCTTCCTGCAGTCCGGTTGCCA
TGGAAGCAAGGGCCTGTGTAACATGCTCAAGACTGTCTGT
GGCCCAGAAGGTCACATGCTGAGCAGTAGCTCCTTCTGTA
AGTTCACTGCTGTCATGGTATTTAGCCTCTTTATTCTGAA
CTCCTTCTACCTCCATTGGCACCTGAACTTCAACTATATG
CCCAGGTCACTGCTTGTTGCTTGCCTGTTCTCTGGACTGC
ACTCTAGACAGTTTCCTATTTTTTCCCAGCAACTCTATAC
CAGCTCTGTCCCAGCTAAACCAGCAAACTTTACTGCTTTG
AGCCATCCTTTCTCCAGTGAGCTGTGTACCTTTTCCAACT
TTGTCTTTTTAGGGTACTCTCCCTTGCCCTAGGTCACGAA
ATTCCAAATATTATACCAAGTTTTTAAATAATATACATTA
TAGTTACACTTTATTATAGCTAGTAATTCTGTGTATTAAA
TGTCTCCTTTTAAAATTCCCTTTGTACTTTCTGTCTCCTG
ATTGGACCCATACTGCCAGAGGAACTTGTTCTAATCCCAA
AACCAAGGAACCAAGATATGGCCAGTAAGATTGCAGAACT
AAAGTGTCATCTAAGTACCCCGAAAAATAGATACTTCGTG
TGTGCGCGCACACACATGCATGCGCGTGTGCACATAAGGT
ACACGTAGTGGAGGCTGCAGGTAGGAGCCTATAGTACAAG
TTTAAAAAGCATAAAACAACAGAAGGCTGATACAAAGATA
TGTGTGTGAATTGAGATATTGTTGAATTAATATCATATCT
ACTTTCCTCAAAATAAAACAATGTTGAAGTTTTATGCTAT
TATACATTTTGCTTCTGGTATTTTGTTCTAGTATGACATT
GATGTACGTACAAATGGCCTCATTAAATGGTTAAATTACA
TGTGTGTGTATGTGTTTGTATACAATTATATATATATAGT
ATAAAATCATATATATATACACATAATTGATAACTGAAAG
GGAAAAAAAAGTTACACATTATTATGATTAGGGTGTAAGC
AATAATAGTTGCAGATAGTCTTGAATGTCCACTAACAAAG
TTGCGTTGATAATCCGCAGGACTGATGGAAGTGGGAGTTT
GGTGGGTACAATGAGACAAGAGCAGGGACTGGAGATATCA
GGAAAAATGGAGATATGTATTGTTTTTACATAATATGAAG
ATAAAATTTCCTGAACACAAATAGATACAGCCTCTAGATT
TAGAAACAGACTCTGATGTTTCAGTTCCAAGCAATGCTAA
CCACTGTTAGTGAACGTCAAAGAAACAGAGATATGGAGGA
AGAAAGAGGAAACCACAAAGAGAGCTTACTCTTCACAGTG
ACCAGAATGATGGTAATTATCTTCACAAATAATAATTTAT
TAAATATGTTTTTATTGTTCTCAGTGGTTTCAGAAATTTT
AAAATACGTATTGGATATTCCATGCCCACACAGATACATA
ATCTTTTATAACATGAGTAAAACAAAATGATGTAAGAAGA
TGTTAAATTATTAGTAACATTGAGTTCGAAACAAACAGGG
CATTGTAGAACACCACTCTATAGAATGAATATTGTGCTCC
CTGCTGGATATAGGAGACACCGGGAACAAAGACATGAGCG
TGGTTTCTGTTTTGCATGGCCTGTATAAATTTAAATAGTA
TCTAGATGCATTTTCCATATCAGTAATTTATTTCAATTAG
CTTGCAAAAAACTATTACGTTTCAAATTATAAATTAATAA
CTTCCGTAAAATACTTCATTAATACTAGACCAAGAAGAAA
ACAACTGGATTAGAAAATAATTTGGATAATTTAGAAACTA
TTTGAGTTTTTAAAAATCAGATGGTGGCCTGAATGAAATT
ATCTATATTTCATAGCATCATAGACTTATGGATATAAATA
AATCTAACTTTATGTAATCAAAAGTGTATTACACTTAGAA
ACAGATATTACAAAATTTAATTTTCTAATTTGGACAAGTG
ATTTTAAATAACTATAATCATGCTTTTTTCTTAATTGTTA
AAAAGATAAGGATTATTGGGTGGGGGATTGGGGGAGGGAC
AGCGTTAGGAGAAATATCTAATATAAATGAGGAGCTGATG
GATGCAGCAAACCAACATGGCACATGTATACCTATATAAC
AAACCTGCATATTGTGCACATGTACCCCAGAACTTAAAGT
ATAATAAAAAAGATAAGGATTATTGAATAGTCTCTCTTTA
TTTCCTTCAACCCAATATATACATTGTTGTGATGCATAAA
CTAGTCATTAATGTATAGGATTATGGATTGATATTAAAAA
TATTTGTTAGCTACTACCATACTTTTGTTTTATGTACAGG
TTAACTACTTATATCAAGGTAAGGAACATCTATTATAGTC
ACGGAATAAAGTCTAAATGTTATTTTCTTAGTTTATTACT
TTGAGCCACTGTGGATATATGTCTTTGGCCAAATCCATAT
GCCTGATATGATTTTCCTTAAAACAACTTCAAGGACTGGA
AACATATTCCACAAACTCTAATCCTATTCAATAAGCAGAA
CCACTGAAGCATTTACCAATTTTAGAAAAATTTGCTTCAC
CCATGAATCAGTAAGACAAATAAAGTCAGTCCAACTAAGA
TTAAATGATTTTTCATTATTGGGAATGTGACAGCAACAGA
GTTATAAAAATTTTATTCTTACTATTATGTAAAAAGATAT
TTACATTTGAAAATTCAGAAAAGTTTACTTATATTGTAAA
TTTCAATGTAAGTCCAATAATCATTACTAAAATATGTAAG
TATCAGTGCGTAATTTGGGGCACTTGTAAATTATCTATTC
ACTGAGAATCTAAATAACGAAACTATTTCTTTGTTGGATC
AGTGCATGAAGATTTGATTAATTTTAATGACTTGAAAGAG
AGTTGGATCTGGTATCCCATAATAAAAGTTAAATTTTTTG
ATGGAAGCAATTAGAGGGGAAAAATTAAGATGTCATCTGG
GTTGAAGTTACAGCAATATCTTCCAAGAGCCACCAAAAAT
AAAAAAGTCACGAAGAAATGCTGAGTAAATATGTAAAAAC
CGGTGTATTAACTTTTATTTCACAGTGAATTTCAAGACAT
TCAATAAAATTTTGAGTTTATACCTTTGGATAAGAAGATT
TCTTTGTTACCTGGCTGCATACAATGCAATTTGTAATACT
GAAAAAACACGCAACTTTAACATCCTGATTTAGATGATGG
ATAGGAGGGAGGACTAGCTTTCAGCTCCCACTCAGACGGA
CAGAGTAGCGTGTGGAAACTCACATTGTGAACTTTTGCAC
CAAGAACTACTACAGGAACATACCAGGAAAGCTGAGAGAA
TACACAGACCCTTTTAAGGAACTGGATCAAAGCTGCAGGC
TCCCTGAGATGCTCAGAACATGTGAGCCTGTTTGCTTTCT
CAAAACAGAGGCCCATGGTCTGCGGCAAGTTGTCAGCCCT
GGTCACTAGCTGCCTGTAAATAGACTTGTTGCTGTTGTGG
GGGCAAGAGGGGAGTGAGATTGGCCTTCAGAACTGCAGGT
TGTGTGGGAGCTGAGTGAGGCCTGTGACGGCTGGCTTTCT
GCCACTTCTCTAGTAACCTCTGTGTTGCAGCAGGGACAGC
CATAGTCCTCCTGGGAATATAACTCCATTAGACTGGAAAC
CACACCCCATCCTTACAGCACCAGGAGCAGCAAGGCCCAA
CAAAGGTGAGGCTGAGCTCAGACACACCTATACTTGCCCC
CACCTGGTGGTATTTATCTACCAACCTTCGCAGCTCAAGA
CAAAGGTCATAATCTCTTGTGAGCTCTATGGCCCCGCCCA
CCACCCGAGAAACCTGAATAGTTGACCAGTTGTAGGTAGG
GCAAGTTTGCATCCTCCCTACAGGGCCACTGTTGATGCAG
TCTGGAAAGCGCCACCTCCTGGCTGGAGGCCAACCACAAC
CAACACAAAACCTGTACACTAAAAGGACCCAAGGACCCTT
ACAAAGTCCACTTAAATCCCCTGCTGCCTCCACCAGGGCA
GGTGCTGGTATTCACGGCTGCAACACCTTTAGAGGGATCA
CATCACAGGACTCTTTGCAGACATTCCCCAGTACCCGCCA
ACAATCTGGTAGCTTCATTGTGTGGCTAGACCCAAAAGAA
CATAAAAACCAATATAGTTTTGCTTTCAGGAAGCCCCATT
CCTAGGGGAGGGGGGAGAACACCACCTCAAGGGAACACAC
AGTGGGACAAAAAAATCTGAATAGAAGCCCTTGAATCTGA
GATCTTCCTTCTGATATAGTCTACCCAATGAGAAGGAACC
AAAAAAAACAATTATGGTAATATGACAAAACAAGGTTCAT
TAATACCCCCAAAAGATCACACCAGTTCACAACAATGGAT
CCAAACCAAGATGAAATCTCTGAGTTCCCAGAAAAAGCAT
TCAGAAGGTTGATTATTAAGCTAATCAAGGAGGAACCAGA
GAAAGGTGAAGTTCAATTTAAAGAAATCAAAAACATGATA
CAGGTTCTGAAAAGAAAATTATCCAATGAAATAGATAGCA
TAAATGAAAAACAATCACAACTTCTGCAAATCAAGGAAAC
ACTGAGAGAAATGCACAATGCACTGGAAAGGATGACCAAC
AGAACAAACAAGCAGAAGAAAGAACCTCAGAGATAGAAGG
CAAGGTTTTTGAATTAACCCAATCCATCCAAGACAAATAA
AAATAATTTTAAAAAATGAATAAGGCCTCCAAGAAATTTG
GGACTATGTTACATGTCCAAACCTAAGAATAATTGATGTT
CCTGATAAGATGAGACATCTAAAAGTTTGGAAAACATATT
TGAGGGAATAATTGAAGAAAACATCCCCAGCCTTACTAGA
GATCTAGACATCCAAATACAAGAAGCTCCAAGAAAACCTG
GGAAACTCATTGCAAAAGATCTCATCACCTGGCACATAGC
CAACAGGTTATCTAAAGTTAAGATGAAGAAAAGAATCTTA
TGAGCTATGAGACAAAAGCAGCAGGTAATCTATAAAGAAA
AACCTACCAGATTAACAGCAGATTTCTCATGAAAAACCTT
ACAAGCTAGAAGGAATTGTGGACCTATTTTCGGACTCTTT
ACACAAAACAGTTATCAGTCGAGAATTTTGTATTCAATGA
AACTAACTTTATAAATGAAAGAATGAGACAGTCTTTTCCA
GACAAACAAATGCTGAGACAATTCAACACTACCAAGCCAG
TATTATAAGAGCTGCTAAAAAAAAGCCCTAAATTTTGAAA
CAAATTCTTAGAATATACCAAAATAGAACCTCCTTAAAGC
ATAAATCTCACAGGGTCTATAAAACATTAACAGAATGAAG
AAAAAAAAAAAAAACAAGGTATTAGGACAACAAATAGCAC
AATGTGTAGAATAGTACCTCACATCTCAATACTGACATAG
ATGTTAGTGGCCTCAATGTTCCACATAAAAGATACAGAAT
GGCATAATGGATAAGAATTAACCAAAGATGTTTCTGCATC
TTCAAGAGACTCATCTAACACATAAGGACTTACATAAACT
TAAAGTGGTGGAAGAAGATATTCCATGCAAATGGACAACA
AAAGCGAGCATGAGTAGCTATTATTATATCAGAAAAAAAA
AAAAAAGCTTTAAAGTAAGGATAGTTAAAAAAGACAAAAA
GGGACATTACATAATGATAAAAGGACTAGGCCAACAGGAA
AATATCACAATCACAATCTACATGCCACAACAGTGGAACT
CCCAAATTTATAAAACAATTACTACTAGACCTAAGAAATG
AGATAAAAGACAACACAAAAATAGTGGTGGATTTTAATAC
TCACTGAGAACACTAGGCAGGTCATCAAAACAGAAAGTCA
ACTAAGAAACAATGTACTGAAACCATACCCCAGAACAAAT
GGGCTTAAAAGACATTTACACAACAATCTTTTTTTTTTTT
TGAGACGGAGTCTCGCTCTGTCGCCCAGGCTGGAGTGCAG
TGGCTGGATCTCAGCTCACTGCAAGCTCCGCCTCCCGGGT
TCACGCCATTCTCCTGCCTCAGCCTCCCGAGTAGCTGGGA
CTACAGGCGCCGCCACCGCCTGCTAGTTTTTGTATTTTTT
AGTAGAGACGGGGTTTCAGCGTGTTAGCCAGGATGGTCTC
GATCTCCTGACCTCGTGATCCGCCCGCCTCAGCCTCCCAA
AGTGCTGGGATTACAGGCTTGAGCCACCGCGCCCAGGCCA
ATCTTTTTTTTTTTTTTTTTTTCTTTGAGATGCAGTTCCG
CTCTTGTCGCCAGGCTGTAATGCAATGGCATGATCTCAGC
TCACTACAAACTCTACCTCCAGGTTTCAAGTGATTCTTCT
GCCTCAGCCTCCTGAGTAGCTGGGATTACAGGTGCCTGCC
ACCACACCTGGCTTTTTTTTTTTTTTAATGGAGATGAGGT
TTCCCCATGTTGGCCAGGCTGTTCTCGAACGCCTAACCTC
AGCTGACCTGCCCAACTTGGCCTTCCAAAGTGTTGGTATT
ACAGGCGTGAGCCACCGTGCCCAGCCTATTTACAGAATAT
TCTACCCAACAACTGTAGAATATACATTCTATTCATCAGC
ACATGGAACATTCTCTAAGACCATATGATAGGACACAAAG
CAATCTCAGTAAATTTAAGAAAACAGAAACTATATCAAGT
ACTCTCTCAGAACACAGTGGAATAAAATTGGAATCAACTC
CCAAAAGAACACTAAAAAACATGCAAATACATTGAAATTA
AATAACCTGCTCCTGAAAGATCGCTGTGTTGACAATGAAA
TAGAGATGGAAACTAAAAATTATGTAGCTTAAATGATAAT
AGTGACACAACCTATCTAAACCTCTGTGATACAGCAAAAG
CAGTGCTAAGAGGAAAGTTCATACCATTAAATGCCTACAT
CAAAAAGTCTGAGAGAGCACAAATAGACCATCTAAAGTCA
CACCTCATGGAACTGGGTATACAAGAACAATCCAAACCCA
AACCCAGCAGAAGAAAAGAAATAACAATGAGCAGAGCAGA
ACTAAATGAAATTGAAACCAAAACACAATACAAAAGATAA
ATGAAACAAGCAGCTGGTTCTTTGAAAAGATAAATAAAAC
TGATGGACCATTAGTAAAATTAACGAAGAAAGAAGAGAGA
AGATCCAAATAAGCTCAATTAGAAATGAAATGGGAGATAT
AAGAACTGATTCCACAGAAATACAAAAGAGTATTCAAGGC
TACTATAACACCTTAATGTAAATAAACTGGAAAGCCTAGA
GGAGATGGATAAATTCTTGGAAATATATAACCATTCTAGC
TAAAACAAAGAAGATATAGAATCTCTGAACAGACCAATAA
CAAGCAGCAAGATTGAAATGGTAATTAAGAAAAAAAAAAA
CTGCCTACAAAAAAAAAAAGTCCAGGACCTGATTCACAGC
TGAATTCTGTCAGCCATTCAAAGAAGAATTAGTAAAAATC
CTATTGACACTATTCCAGAAGATAAAGAGGGAATCCTCTC
TAAATTATTCTATAAAGTCACTATCACTCTAATACCAAAA
GCAGGGGTGCACACAACAGAAAACTACAGAGCAATATCCC
TGATGAATATAGATGCAAAAATCTTCAAAAATATGGCCAA
ACCAAATCCAACAGCATATCAAAAAGATAATCCACCATGA
TCAAGTAGGTTTCATACCAGGAATGGAGGGATGGTTTAAC
ATAAGTAAGTCAATACATGTGATACACCATGTAAACAGAA
TTAAAAACAAATATCACATGATCATCTATCTCAATAGACA
CAAAAAATTTTGACACAATCCAGTATCCCTTTACAATTAA
CACCCTAAGCAAAATTAGCATAGAAGAGACATACTTTACG
ATAATCAAAGCTATCTATGACAAATACACAGCCAACATTA
TACCAAATGGAAAAAAGTTGAAAGCATTTCCCCTGAGAAC
TGGAACAAGAAAAGGATGCCCACTTTCACCACTTCTATTC
AACATACTAATGCAAGTCCTACCTAGAGCAATCAGACAAG
AGAAAGATATAAAGGGCACTCAAATTGGTTAAAAGGAAGT
AGAACTGTTGCTGTTTGCTGATGATATAATTGTATACCTA
GAAAACCCTAAATACACATCCCGAAAGCTCCTAGAACTGG
TAAATAAATTCAGCAAAGTTTCAGGATACCAAATTAATGT
ACACAAATCAGTAGTTCTGCTGTACACCAACAGCGAACAA
GCTGAGAATCAAATCAAGAACTTAACCCCTTTTACAATAG
CTGCACAAACAACAACAACAAGAACAAAAACCTTAGGAAT
ATACCTAACTAAGGACGTGAAAGACCTCTACAGTGAACAT
TACAAAACACAGCTGAAAGAAATCATTGACAACACACACA
AATGGAAACACATCTCATGCCCAGGGATGGTAGAATCAGT
AGTGTGAAAATGACAATACTTCCAAAAGAAATCTATAAAT
TCCATGAATTCCCATCAAAATGCCACCATCAATCTTCACA
GAACTAGAAGAAAAAAATCCTGAAATGAATATGGAGCCAA
AAAAGAGCATGCATAGCCAAAGCAAGATTAAGTAAAAGGA
CAAATCTGGAGACATCATATTAACTGACCTCAGACTATAC
TATAAAGCAATAGCCATCAAAACAGCATGGTACTGGTATA
AAAATAAGCACATAGATCAGTGGAACTCAATAGAGAACCC
AGAAATAAAGTCAAATACAGCTAACTGTTCTTCAACAAAG
CAAACCAAAACATAAAGTGGGGAAAGGACAAGGTATTCAA
CAAATGGTGCAGGAATAATTGAAAAGCCACATATGGGAGA
ATGAAACTGGATCCTCATCTCTCACCTTATACAAAAATCA
ACTCAAGATAGATTAAGGACTTACACCTAAGACCTGATAC
CATAAAGATTATAGAAGATAACATCAAAAACACCCTTGTA
GACATTGGCTTGGAGAAGACTTCATGACCAAGTACCCAAA
AGCAAATGTAACAAAAACAAAAATAAAGATATGTGACTTA
AACTAAAAAGCTTCTGCACAGCAAAAGATATAATCAGGAG
AGATACAGACAGCCCACAGAGTGGGAGAAAATCTTCACAA
TATATACATTTGACAAAGGAATAATTACCAGAATCTACAA
AGAACTCAAACAAATCAGCAAGAAAAAAAACCAAACAATT
CCATCAAAAAGTGGGCTAAGGGACATGAACAGACCATTCT
CAAAAGAAGATATACAAATGACCAACAAGTACATGGAAAA
ATGCTAGATATCACTAATTATCAGGAAATACAAATCAAAA
CCACAATGTGACACCACCTCAGTTCTGCAAGAATGGCCAA
AATAAAAAAATCAAACAAAAAATAAATGTTGGCAGGATGT
GCTGAAAAGGGAACACTTTTACACTCTTGGTGGGAATATA
AACTAGTACGACCACTATGGAAAACCCTGTGAAGATGGAA
AACACTGTGAAGGTTCCATAAACGACTAAAGGTAGATTTA
CCATTTGATCCAGAAATACCACTAATAGGTATATACCCAG
AGGAAAATAAGTCATTTTACAAAAAAAAATACTTGCACAC
ACATGATTATAGCAGCAAAATTTGCAATTGTAGAAATATG
GAACCAACCCAAAACCCCATCAATCAACAAGTGAATAAAG
AAAAGGTGGTATATATACACCATGGAATACTATCAGCCAA
AAAATGGAAAAAAATAGCATTTTGCAAAAACCAGGATAGA
ACAGGAGACTATTATTCTAAGCGAAGTAACAAAGAAATGG
AAAATCAGACATTGTATATTCTCACTCATATCTGGGAGCT
AAGTTATGAGACATCAAGGCATAAGAATGATACATTGGAC
TTTGGGGACTTGGAGGAAAAGGTGTGGGTAGAGAGGGATT
AAAGAACACACATTGAGTACAGCGAACGCTACTTGGGTGA
TGGGTGAACCAAAATCTCAGAAATCTCAGAAATCAGCACT
AAATAACTTATTCATGTTACCAAACACCATCTGTTCCCCA
AAAACGTATTTAAATAAAAAAATTTTTAAAAACCTTTAAT
GTCAATATTGAAAATGCCTTATATTGTAGTAACAACTGAA
TTGAATATAAGAAATATTTAAAATAGTTTATCTGGAATAA
ATAATATAGCTGCTCATATATATGTTATTACAAATTTATG
TACAAAATGAAAGTTATTTTGAGGACTTAATGGAAAAAAG
GGACATTTAAAAGAATTTAGCAGCCAACAAAGCATAAAGT
TTATAAAGTACTCACTCTCCAGACTTGCCCTTTCCTAACA
CTTTCCTGAATGCCCTGGTCACCTCCTTGTTGCGGAGGCT
GTAGATGAGGGGATTCAGCATGGGAGTGAGGATGGTGTAG
AATACAGACACCATCTTGTCCTGCATAGGGGAGCGATCAG
ATGTGGGCCATATGTACATGAACAAACCTGCTCCATAGTA
CATTCCCACCACCATGAGGTGAGAGGAACAGGTAGTAAAA
GCTTTGCGATGACCCTCTCCAGATCCCATGTGAATGACAG
TCAGAATAACTCGAGCATAGGAAGCAATGATGATTGTAAC
AGGGAAAACAATCATTACTATACAGCAAATGAAAAGAACC
TCTTCAAACATTGATGTGTCACTGCATGAGAGTATTAGTA
GGGAAGGGAAGTCACAGAAGAAGTGGGCTATTTCCCAAGA
CCCACAGTATCCCTTATACACATAGCCTGAAGGTAATTTT
ATGCCATATTTTAAAGTAATTTTGCCATAAGGGAGAACGT
TTGTGTACACTGAACCATCAGAAAGCAAGAGTGACACAGT
CTTATATCAGCACTCAAAAAGATTCTGATTTTGGAGTATT
TTTGATACTGGATTTTTGATTTAGGAATTCTCAGAAAAGA
AAATGTGGCCAAAACTTTCAAATCGTGTCCTGTTTTCATC
TGCTACTTTTCTCCTCTGACTCCCATTCACTATCAAAATC
TTCTGCAAATCTAGAATGTCAGGACATGAAAAAACAAAAA
CAATAGATTTGATCCAATCTTTCACATTGATAAGCTGGGG
CAGGTAACCTTCTGCCTCAGGTTGTAGCACATTTCTCAAA
GTAATATTGTGCAGATAAAATATAATAAAATTCATAAAAT
TCTCGATCAAAAATGACGTAAGAAATGAAATCAATCATCA
CCACGTTAAGCAGTAATTTCGGCACTAGCTTATACGTAAT
CTTGCTTGCGCTTGGTTAACTTACCTTTTAGTACTGATCT
GAATAGTGTTTATTTTCAATAAGAATGTAGGTTCCTAAAA
AGGCAAAAACATATGAATATCTTACATGTTTTTCTGTTTC
CACCATCAAGAAAAACGCACCTAATATACAGTTGGAATAT
TTATGGTTATTGACAAATGAATGAAAAGACAAAAACTTAT
ATTTTTAGCCCTTGGGGAATCCATTCCCTTGTCCTTAATT
ATCAAAGTTTGTATTTCCTTCTATCTCCTCTCCTAGGACA
CGAAGCCGAATTAGCTTCCTTTTCTTGAAAATACTACAAA
GATAATTATGTCCCCTTCCCTGTAGATCACTGGGAACTTT
CGGAAACTTCTCCCTCTCTCTCACATGACGAGGTGACACA
CACCAAGTGTTTTCTGTATAACTGGCACCGTGGGAAAAAA
AAGAAAAAAACACTTCGTAAATTCAAATGACACCTACAAC
CATTGTGTACGTCAGATATCTCTGTTAGACACATGTACAT
ATTACTATATAATATCTTTAATTATATTGTCATTTTTTTA
CATGTGAAACTGAGGTCAGAAGCTTAAGTAAATTGACCTA
AGTAGCAGAGCTAGAGAATGGCAGTCAGGGCATTTTAGGG
CTAATATCATTCCTCTTCTATGGCTTATCTTCACTCTTCC
TTCTGCTCCATCATCAAACCAAGATATGCTTGGGTAGAAC
TGGCACTTTTAACATCTTGAGGTTCCCTACATAATTCTAA
TTCTATTTGTATGTTCCTTAAGATGTTTTCTATCCCTTAA
AACTACTGCATATATTTTCCGTAAAAGTTATTATTATAAA
ATAGCAATGTTCATGGGTATTTTATATTTTGTTGCTCTAG
TGTATGGAATATTGTGTGTATTACTTCTTCTATTTCTTGT
TAATATATAGAAATATGTTAATTGTTGCTTATAGACCTTG
AATCCAAGAATGCTATTTTTATTTTTGCATTCCTTATTGC
ATAGAAAAATATTATATAGAATGGCTGAATAACTTTAGAT
CTAGTTCCAAGTTAATCTATTCTTCCTTACGTCATTAAAA
TATACATTGATAAAATGCCAAAGAATAATATTAATGAGTA
CCTTAAGCCTTTAGCAATTATGGTTCTCCATTAGATATAG
TGTTTGTTTGAGGTTTAGGTAGATAGATTCAGCACATTAG
AAAAATCCCATTTTATCTCTTTTACCAATGCTTCGTTCAA
TAAATGTTCAGTGAATTGTATTGAATGATATCCTGCTTTT
ACTGAGATAATTGTATTGTTTTTCTTAAATTGTTCATAGC
CTGAATTAGAATGATAGCTATTTTGTATCTTCAGAAATAT
TTCAGTGGAAGATAATGTATAAGACAAATTAAACACCAAT
GCACCCATCACCAGCTTAAAATAAAATATCGCAGGCCATG
TACGGATCCTCACGCCTGTAATCTTAGCACTTTGGGAGGC
CAAGGCGGGCAGATCACTTGAGGTTAGGAGTTTGAGACTA
GCCTGACCAATATGGTGAAACCCTGTCTCAACTCAAAACA
CAAAACTTTGCCAGCGTGGTGGCACAGGCCTGTAATCCCA
GCTACTCGGGAGGTTAAGACAGGAGAAACACTTCAACTTG
AGAGGTGGAGATTGCAGTGAGCTGAGATCACGCCACGGCA
CTACAGCCTGGGCGACTGAGCAAGACTCCATTTCAAAAAT
AAAAATTAAAATATAAAAATAAAATAATAAGGTATTAGAG
ATCAGGAGAAGTCTGTGTGCACATAACCTGAATGTATGTT
CTTTGTTCTTTGCCTCTAGAGATAACAAAACCCACATTTT
TTTGTTAAATACTCCCGGATTTTTCTTTCTTTATGTGGGG
GAGTAAATGTTTTTTTCTTTCAACTAAATTCCAGTACTAC
CAAGGAGGTAAAACAATAATATACTGGAGAAAATGCAGCA
ATACACATGTGTTTAAAAGACTGATAGAATAAATAAAGTT
CTTAAAAAATCGTAAACCCATTCTGAACGCTCAAGAAGTC
CTGGAATACAGAATGGTTTCCTCCTTCACTATTTCTCAAG
AAGCGCTGTAGGCTATTTGCTTCAGATTGTCCTGGGATTA
CAGTCTCAATTTTTAATAACTGGTTATGTCCTGGCTGTAG
CACACAATTAAAATCACACTAACTTCCTCTGCATTGTCAT
TCTAGTTTTATTTACACAACCAGCGAAGGACATGTTTTAG
AATACCTCCTTTAATCCTTTTCAAACATACTAATATAAGA
AACCAAACTATATTAGTTACAGGTAGCAAAGGTCCACATT
CAAGTGCTGCTGAAATCGGGGAAATTTCCAAAACCAGTTG
CTACGGCCTACGAGTGGGTGCCATTGACAAAAGCTTGCAA
AACCTGTACTTACCGAGGGATCCTGGCATTGTGTCATGTC
AAAATTGGGATCCTTTGCAATAAGTCAGCAAGGAATAAAG
CAGCGGCAAATGCAGAATGTGTGAGTAATGAAACGGAAGG
GCCAGCGCCAGAGCGACACATTATTTCACCAAGCGTGAAC
TTCACAAATTCATCACCCTGTTCTGCCAGTTTTGTGCTCG
AGTTCTTCATGCTCTTCTCGAATTTTCTCATCACATTCTT
TCAGAAAACGTTCAGACCAACTGAACCTGCCCAAGAGTAC
ACAAGGCCTGTCTTTTTTTAATGATGAGGATGTTATAGAT
GAAGTCCTTCGAGGAGAAATGCCCGTGAATGGCATCAGAG
AAGTACAAGGTGGATCTGTCGGTTGGAAACTGGCGTCTGA
AACGCCCTCTTCCGCATGCGTTTATTCTCTTAGGCTGCAC
AGAATTTGCTCCGTGGTGAGGCGGAAGGAGAGGTCTCTGG
AGCGGGACAGCTCCATTCGCACCTACTTCTGCGGGGCTGG
TGGCGCCCAGGTGGGCGCAAAGGCTGAAGGTCGCACGTCC
TGTGCTTCCGGACGCGGCGCTGAACCCTGACTTCAAATGC
TTCCTTCCCAGCGGGTCCTCGCGCCTTGGCGCCATGCTGG
GTGCGACTGCGGAAGAGGAGAGGAGAGGGAGGCGAGGGGA
CGCAGGGACGGAGAGCGCCTAACCAGGGACTCAGATGGAG
CCAGGCGGGTCGCGGGTGCTGGAGCGCCCCCCTGAGGACT
GGAGCCGCCTGAGGACGGGAGCACCCTGAGGACTGGAGTC
TCTTTACAAATTTTTGGAGTATGTACCCAGAAGTGAAATT
GTCGGATCATATGAAAATCCTATAATATTTTTAACTTTTT
AAGTATAGTATTTTTTACTTTTCATATACCAGGTTGCCAT
TTGTGTGTCTTCTTTGGCGAAAGTCTATTCCCTTCTTTTG
CCCGTTTAAAAAATGGATTATTAGACTTTTTCCTATAGAG
TTGTTTGAGCCCCTTATATATTCTGGCTACTAATTTCTTC
TTAGATGTGTGGTTTTAAAATAGTTTCTCCCATTCCGTGG
ATTGTCTCTTTACTTTGTTGATTGTTTTCTTTGTGCTTCA
GATACTTTTTAACTTAATTTGATTCCATTTATCCACCTTT
GCTTTGATTGACTGTGCCTGCAGCGAATTGCTCAAGAAAT
CTTTGCCCACTCCAATGTCCTGGGGAGTTTCCCCAATGTT
TTCTGTTAGTAGCTTCATAGTTTGATATCTTAAAGGCTTT
AAAACATTTTGATTTTTGTATAAGCCAAGAAATAGGTGTC
TAGTTTCATTCTTCTTCATAAGATTATTCAGTTTTCCCAG
CACCATTTCTGAATATTGGGAAAATTCAGACTGTATTTTC
CCAATATATGTTCTTGGTATCTTTGTCAAAAATTACTTCC
CTGTATGGATTTGTTTCCTGGTTCTCTCCTCCATGCTATT
AGTCTATATGTTTGTTTTTAATGTCAGTATTATGCTGTTT
CAGTTACTATAGCTCTTTAGTATGCTCAAGATTGCTTTGG
GTATTCTAGGTCTTTCAGGATTCCATATGCATTTTAGAGT
TTTTTCTATTTTTTGAAGAATGTTACTTTTATTTTGATAG
AGATTAGTTTGAATCTGTAAATTACTTTGTGTAGTATAGA
CATTTTAACAGTATTGATTCTTCAAATCCATCAACAAGGA
GTATTTTTACATTTTTTTGTATCATACTCAATTTATGACA
CCAATGTTTTACTGTTTTTATTGTAGAAGGATATCTATTT
TAATGGTTGATGTTAGTCAGTGGTACCTGAATTCTAAAGT
GAGAAGATTATAAGGGAGGAGGCATATTCAGCCTCCACCC
TCTTTCCACTATGGCCTGAACTACAATTTAAAGTTCAGTT
TGGAATGTCCTTGGCTGAGAGGAAGATTCATCAGTCAGTT
GGGGGCTTAGAATTTTATTTTCAGTTTACACTACTCTTTT
AGCCAAACTTAGGTCTGGACCACTTGTAGTCTGAAAGCCA
CAAACTGAAGAGACAGGCTTTGGTGATTAAAAAAAAAAAA
AAAAAAAAGTTAGCTTTATTTGAGAAGCCAACAACCTAGA
GGAGCCTTTAAACTAGCATTCAAAGATTGCCTTTCTGAGT
TGTGCCTGTGGTTCAGGATTTTTAAAGATAAATTAGGGGA
AATAATAAAAACATTATTGTAAAATGTGTACAGTCTCAAA
AAGGCAACTAATTATTGCTTTCTTGGTCAATGCTTTGTGA
CCTTCTGTACACCTTCAAGATGTTATCAGACTGGTTGGCC
CATTTTTAGGGTTGCTGGTTGATGTATTTTCTTTTATCTC
TGTTGTATGTCCTGTTTTCCTGAGGTTGTTTTTACTGAAT
AATTTATAAACTCAAGCAAAGCAACAATTGACTTTTCACA
AGCAATAACTGAGTTTTGCATGCAAAACTGCTTCCTAGAT
TTTTATATTGTTCTGCAACAACCCTGGATTATTCCTGTAT
ATTGTCTCACAATGCTTTTGAGTAAAACCTTCCTTACTAT
GCTTTAACATGTATCGTTGACTTTTTTTTTCTTTAACTCA
CACCCAGGTTACTATTTGCACTTGATCTTCTCCTCTGCTA
TAGAGTGAAAACTAGGTGGTCTAGCAGCTCTCCATCTCCT
GCCCTGCGAGTAATGTTCAACTATCAACCCCTCAAATATG
CTTTCTCAGAAAACTCCATTTAAAATTTCAAAACATAATG
AATTTTGTTTTCCTATCTTGTTTTATTTTTACAGCATTTT
CACCTCCTAGTACTCCATAACATGTACTTGTGCAACTTCC
TTTTTTGGGACTTTGCCAGAGAAATATGCTTAAAAACAAA
CTCTCCTCAAAACCAAAGAATCCTCTTAATAAATTTAGAA
GAAAATAAAACAATTTAATTATTGAGTAGGTATTATAGGA
GAATGTAATATGCATCACAGGCAACTCACCAAAGGGCTTA
CAAATATATAATGAAATCTCACTCTTTTTGATAGCTAACT
AAATATAACCCACTTCATACTTTAAATAGACTTTATAATG
TGGCGTTAGATGGCAGCAGAAGTTAGACCTATGATTCTTC
CTATAACCTGAAAGATGGGGTTGTTACTTTCCTTGATTAT
GTTTCTTGACTTTTTAATAATCACCATTCTGACTGATGTG
AGGTGGTGTCTCATTGTGATTTGTGTTTCTCTAATAATCA
GTGATGATGAGCTTTTTTTCATGTTTGTTGCCTGCATAAA
TGTCTTCTTTTGAGAAGTGTCTGTACATATCCTTTAGCCA
CTTTTAGATGAGGTTGTTTGGTTTTGTAAGTTTGTGTTCC
TTATAGATTCTGGATATTAGATCTTTGTTAGATGGGTAAA
TTGCAAATTTTTCTCCCATTCTGTAGGTTTCCTCTTCATT
CTGATGCTAGTTTATTTATTCTGCTGTGCAGAAGCTCTTC
AGTTTAATTAGATCCCATTTGTCAATTTTGGGCTTGTTGC
AGTTGCTTTTGGTGTTTTTGTCATGAAGTGTTTTACCATG
ACTATGTCCTGAATGGTATTGCTTAGGTTTTCTTCTAGTG
ATTTTATGGTTTTGGGTTTTATATTTAAGTCGTTAATCCA
TCTTGAGTTAATTTTTGTATAATGTGTAAGGAGAGGGGGT
CTAGTTTCAGTTTTCTGCATATGGCTAGCCCGTTTTCCCA
GCAATATTTATTGAAAAGGCTTGTTTTTGTCATGTTTGTA
AAAAATTAGATGGCTGTAGGTATGTGGTGTTATTTCTGAA
TTCTCTGTTTTGTTCCATTGGTCTATATGTCTGTTTTGTT
ACCAGCACCATGCTCTTTTGGTTACTGTAGCCTTGTAGTA
TAGTTTGAAGTCAAGTACCATGATGCCTCTATGTTTGTTC
TTTTTGTTTAGCTATACAGGCTCTCTTTTGGTTCCGTATA
AAATTTAAAGAAGTATTTTCTAATTCTGTGAAGAATGTCA
ATTGTAGTTTGAAGGGAATAACATTAAACCTCTAAATTAC
TTTGGGTGGTATGGCCATTTACATGATATTGATTCTTCCT
ATCCATAAGGATGGAATGTTTTTCCATTTCTTTGTGTCCT
CTCTTATTTCCTTGAGCAGTGGTTTGTAGTTCTCCTTGAG
AAGTCCTTCACATCCCTTGTTAGCTGTATTCCTAATTATT
TTATTCTCTTTGTAGCAATTGAGAATGGTAGTTAATTCAT
TATCTGGCCATCTGTTTGACTATTGTTGGTGTATAAGAAT
GCTTGTGATTTTTGCACATTAATATTTTATCCCGAGATTT
TACTGAAGTTGCTTGTCAGCTTAAGGTGTTTTTGGGCTGA
GACTATGGGGTTTTCTAAATATAGAATCATGTCATCTGTA
AAAAGACAATTTGACTTCCTCTCTTTTTATTTGAATACTT
TTTAAAAATATATTGCCTGATTGCCCTGGCCAGAACTTCC
AAAACTGTATTGAATAGGAGTGGTGAGAGAGGGCATACTT
GTCTTGTGCTGATGTTCAACGGGCATGCTTCCAGCTTTTG
TGATTCAATATAATATTGCCTATGGCTTTGTCACAAATAG
CACTTACAATTTTGAGATATGTTTCATCAATACCTAGTTT
ATATGAAGTAATGTTGAATTTTATCAAAGGAATTTTCTGC
ATCTATTGAGATAATCATATGGTTTTTGCCTTTGGTTCTG
TTTATGTGATGGGTTACATTTATTGATTTGCATATATTGA
ACCAGCCTTGCATCCCAGAGATGAAGCCAACACGATTGGG
GTGTATAAGCTTTTTTATGTGCTGCTGGATTCAGTTTGCT
AGTATTTTATTGAGGATTTTGACATCAATGTTCATCTGAG
ATACTGGCTTGAAGTTTTTTCTTTTTTTGTTTTGTCTCTG
CCATGTTGTGTTAGCAAGATGATGCTGGGCTCATCAAATG
TGTTAGGAAGGAGTCCCTCCTTTTCAATTCTTTGGAATAG
TTTCAGAAGAAATGGTGGGTGCCAACTCCTCTTTATACTT
CTGGTAGAATTTGGCCGTGAATACGTCTGTCTGGTGCTGG
GCTTTTTTTGTTGGTAGGCTATTAATTACTGCCTCCATTT
CAGAACTTGCTATTGGTTCAATCAGTGATTTGACCTTTTC
CTGGCTTAGTCTTGGGAGATTGTATGTGTCCAGGAATTTA
TCCATTTCTTCTAGGTTTTCTAGTTCGTTTATATAGAGGT
GTTTATAGTGTCCTCTGAAGGTAATTTCTGTTTCTGTGGG
TCCATTGGTGATATCCTCTTTATCATTTTTTATTGTGTCT
ATTTGATTCTTCTCTCCTTTCTTCTTTATTAGTGTAGCCT
GTGGTCTATCCATTTTGTTAATTTCTTCAAAAAAACTAGC
TTCTGGATTCGTTGATTTTTTAAAGAGATTTTTGTGTCTC
TATCTCCTTCAGTTCTGCCATGATCTTAGTTACTTCTTGT
CTTCTGCTAACTTCTGGATTTGTTTGCTCTTGCTCCTCTA
GTTCTTTTAATTGTGGTGTCAGGGTGTCAATTTGAGATCT
TTCCAGCTTTCTGATGTTGGCATTTATTGCTACAAATTTC
CCTTTTAACAATGCTTTAGCTGTGTCCCAGTGGTTCTGAC
AAGTTTTCTCTTTGTTCTCATTGGTTACAAATAATTTCTC
GATTTGTGCATTAATTTTGTTATTTACCAGGAGTCACTGA
GGGGCGGGTTGTTTAATATCCATGAAACTGTGTGGTTTGA
GTGAGTTTCTGAATCCTGAGTTCTAACTTGATTGCACTGA
CAAGGGCAATTATAACAGTTGCCCTTGTTTCTTATAATTT
TCATTCCTTTGTATTTGTAGAGGAGTGTTTCACTTCCAAT
TATGGTCGATTTTAGAATAAGCACCACGTGGCACTGAGAA
GAGTTTATATTCTTTTGATTTGGGGTGGAGAGTTCTGTAG
ATGTCTATTAGGTCCGCTTGATCTGGAGCAGAGTTCAAAT
CCTGAATATCCTTGTTAAATTTCTGTCTTGTTGGTCTGTT
TCATATTGACGGTTGGGTTTTAAAGTCTCCCACCATTATT
GTGTGGGAGTCTAACTTTCCTTGTAGGTCTCCTATGAACT
GGCTTTATGAATCTGGATGCTACTGTATTTGGTGCATCTA
TATTTAGAATAGTTGGTACCTCTTTTTGAATTGATCCCTT
TACTGTCATTTAATGCCCTTCTTTTTCTTTTCTGATCTTT
GTTGGTTTAAAGTCTGCTTTCTCAGAGAGTAGGTTTGCAA
CTCCTGCTTTCCTTCGCTTTCCATTTGCTTGGTAAATTCC
CCTCTATCGCTTTATTTTGGCCTCTGTGTGTCTTTGCACA
ACAGATGGATCTCCTGAATATAGCACACTGATGGACCTCG
ACATTTTATCCAATTTGCCAGTCTATGTCTTTTAATTGGG
GATTTTGCCTATTTACATTTAAGGCTAAAATTGTTATGTG
TGCATTTGATCCTGTCATCATGATGCTAGCTTGCTATTTT
GCACACTAGTTGATGCAGTTTATTCATAGTATCATTGGTC
TTAATATTTTGCTGTGTTATTTCAGCAGTTGGTACCACGT
TTTCCTTTTCATATTTAGTGGTTCCTTCTGGAATTCTTGC
AAGGCAGGCCTGGTGGTGACAAAATCCCTTATCATTTACT
TGCTTGGAAAGCATTTTCTTTCTCTTTTGCTTATGAAGCT
TAGTTTGGCTGGGTATTAAATTCTGGGTTGAAAATTCTTT
TCTTTAAGAATGTTGAATATTGGCCCCACTCTCTTCTGGC
TTGTAGGGTTTCTGCTGGGATATCTGCTGTTAGTCTATGG
GCTTCCCTTTGTAGGTGACCTGACCTTTCTCTCTGGCTGC
CCGTAATAGTTTTTCCTTCATTTCAACCTTGGATAGTCTG
ATGATTATGTGTTTAGGGGTTGATCTACTCATGAAACATC
TCAGTGGCATTGTCTGTATTTCCTGAATGTGAATGTTGGC
CTGTCTTGCTAGGTTGGGGTAAGTTCTCCCGGATAATATC
CTGAAGTGTGTTTTCCAACTTGGTGCCATTCTCCCCGTCT
TGTGTTTTTACATCATCCCATATTTCTCAGAGGTTTTGTT
TGTTTCTTTTTATTCTTTTTTCTCTAATCTTGTCTGCATG
CTATATGTCAGCAATATAGTCTTCAAACTCTGATATCCTT
TTTTCTGTTTGATCTCTAAGCTTGTCTTCATGCCTTATTT
CAGTAAGTTGATCTTCAATCGCTGATGTCCTGTCTTCTGT
TTGATCGGTTCGGCTATTGATACCTGTATGTACTTCATGA
AGTTCTCATGCTGTGTTTTTCAGCTCCATCTTGTCATTTA
TGTTCCTTTCTAAACTAGTTATTTTAGTAAGCAGCTACAG
TAACTTTTTATCAAGGTTCTTAGCTTCTTTACATTGGGTT
AGAACATGCTCTTTTAGCTCAAGGGAGTTTGTTATGACCC
ACCTTCTGAAGACTACTTCTGTCAATTCATCCGTCTCATT
CTCCATCCAGTTCTGTGCCCTCCCTGGAGATGTATTGCAA
TCATCTGGAGGAGAAGAGATGTTCTGTCTTTTGGAATTTT
TAGTGTTTTGTACTGTTTATTTCCTATTTTCGAGGATTTA
CCTACCTTTGACCTTTGAGGCTGATGATTTTTGGAAGCGG
TTTTTTGGGTGTGTATTTTTGCTGATGTTTTGGTTGTTGT
TGCTTTCTGTTTCTTAGTTTTTCTTCTAAGTCAGGCCCCT
CTTCTGGATGTCTGCTGAAGTCTGCTGGGGGCCCATTCCA
GGCCCTGTTGGCCATGGGTATCACCAGTGGAGGCCATAGA
ACAGCAAAGGTTGCTGCCTGCTCCTTCCTCAAAGCTTTGT
CCCAGAGGAGCACCAGCTTGATGCCAGCCAGTGCTCTCCT
GTATGAGGTATATGTCAACCCCTATTCGTAGGTCTCTCCC
AGTCAGGAGGCATCTGGTCAGGATCTGCTTGAGAAGGCCA
TCTGTCCCTTATCAGAGCTGTAGCACTGTGCTACAAGAAT
CCCCCTTGTCAGAATCAGCTGCTCTCTTCAGACCCAGCAG
GCAGGAAAGATTAAGTCACTGAATCTGTGACCACAGCCTA
TCCTCTCCGCAGGTGCTCTGTCCCAGGAAGATGACAGTTC
TGTCTATAAGCCCCTGAATGGAGCTTCTGGATTTCCTGCA
GAGATGTCCTGCCCTGTGAGGAGAAATCTAGAGAAGCAGT
CTGTCCATGGCTCCTTTGCTGTGCTGTGGTGAATTCCGCT
CAATCCAAACCTCCCTGTCACCTTAGCACTATCAGGGTAA
AACCGCCTTCGAAGCCATGGTAATGGCGACCTCCTCTCCC
CACCTCCCCCAACACCAAACTCGATAGTCCCAGGCCGACT
CCAGACTGCGGTGCTGGCACTGAAAATTTCAACCCATTGG
TTTTTAGCTTGCTGGGCTCCATGGGAGTAGGATTCGCTGA
GGGAGATCACTTGGCTCACTGGCTTCAGCCCCCTTTCCAG
GGTAGTGGGCAGTTCTCCTGTCGCACTGGAGTTCCAGGTG
CCTCTGAAGTCTGAAAAATCTCCTTCAGCTCAGTGCCAGC
CTGAACAGCCACCCAGTTTTGTGCTTGAAACCCAGGGCCC
TGGCACTGTAGGCTCACAAGGAAATATCCTACTCTGCGGA
TTGCAAAATCCATGGAAAAAGCATAGTACCCCAGGTGGGC
AGCACAGTCCCTCACCTCTTTGCTTGGTTAGGAGACAGAG
GTCCCTTGGCTCTTTCCACTTCCTGGATGAAGCGATCTCC
CACCCAGTTCTGCTCAGTCTCTGTGGGTCACACCCACTGC
TTAGCCAGTCCCAATGAGATGAAATGGGTATCTCAGTTGG
AAATGCAGAAATCACCCACCTTCTGCATGGGCCTCGCTGG
GAGCTGTTTCTATTTGGTCACCTTGGCCCCTCTTCCAGTG
TATTAACTTTAATTCCAAAGTGGAACTATATAAAATAAAA
CCAATAAAATGTTGAGTGTATACATTGGGAAAAGAAGGTT
TGTATGCTACCTGGATACATAGCACAAAATTTATGACACT
GAAAATACATAAAACTTTAATGTGCTGATAAGAATTAAGA
TGGTGGATAGGAGGCAGGACTAGCTTGCAGCTCCCACTCA
GATGGACAGAGTAGCATCTGAAAACTCAAACATTGTGAAC
TTTTGCTCCAAGAACTACTGAGGGAACATACCGGGAAAGC
TGAGAGAATCCACAGATCCTTTGAAGGAACTGGATCCTTG
CTGTAGGCTACCTGAGACACAGAAAACCTGTGAGTCTGTT
TCCTTTCTCAACAGAAAGGCTGATGTTCTGGAACAAGTTC
TCAGCCCTGGTCACCAGCTGCCTGGAAATAGACTCAGTGC
TGTTGCGGAGGTACGGTGAGAGTACGACTGGCCTTTAGGA
CTGCCGTCTGGGTGAGACCTGTAAACGCTGGCTTTCTCTC
ACTTTCCTGGTGACCTGTGTGTTGCAGCAGAGGCAGCCAT
AATTGCCCTGGGAATATAACTCCACTGGACTGGAAACTAT
ACCCCCATTGACATCACAGCAGCAGCACAGCAAGCTCCAC
CCATGGAGAGGCTGAGCTCAGACATGCCTATCTTTGCCCA
TACCTGGTGGTCCTTCTCGGCCCACTTTGGGGGCTGAAGA
CAAAAGCAATCATCTCTTGGGTGCTCTAAGGCCTTGCCCA
CCAGCTGAGAAACATGAATACTTGAAAGGGTGTCCCTAGG
GCAAGTTTGCATCCTCCCTATGTGGCTGTAGCTGCTGCAC
TCTGAAAGCATCACCTCCTGGCTGGAGGCCAATCAACACA
ATACAAGCACACTAAGAAAAAAAAAACAAAAACACACACA
CACACACAACCAAAGACCCTCATAGAGTCTATTTCACTCC
TGAGACACCTCCCCTGGAGCAGGTGCTGGTAACCATGGCT
ACAAGACCTGAAGACGGATCATATCACAGGATTCTTTGCA
GACACTTCCCAGTACCATCCCAGAGCCTGGTAGCTCCACT
GTGTAACTAGGCCTAGAAGAGCAAAAACAACCACTACAGT
TTGGCTCTCAGAAAGCCCCATTGTTAGGGGAGTGTGGAGA
ACACCACATCAAGGTAGCACCCGGTGGGACAAAAAAATCT
AAACAGCAACCCTTAAATCCCAGATCTTCCTTCTGATATA
GTCTACCCAAATGAGAAGAAACCAGAAAAACAGCTCTGGT
AATACAACAAAACAAGGCTCATTAGTACCCCCAAAAGATC
ACAGCAGCTCACCAGCAATGAATCCAAACCAAGATAAAAT
ATCTGAATTGCCAGAAAAAGAATTCAGAAGGTTGATTATT
AAGCTAATCAAGGAGGCACCAGAGAAACTTGAAGTCCAAC
TTAAAGAAATCAAAAACATAATACAGAAGAATATGAGTAT
GAAAGGAAAATTCTTCAGTGAAATAGACAGCATAAATAAG
AAAACAATCACAACTTCAAGGAAATCAAGAAAACACTGAG
AGAAATGCAAAATGCGTTGGAAAGTCTCACCAATAGAATT
GAATAAGCAGAAGAAAGACCTTCAGAGATGAAGACAATGT
TTTTGAATTATATCAATCCGTAAAGACAAAGAAAAGAATT
TTAAATAATGAAAAAGTCACCAAGACATTTGGGACTATGT
TAAACATCCAAACCCAAGAATAATTGGTGCTCCTAATGAA
GAAGAGAAATGTAAAAGTTTGGAAAATAATTAGAATGGAT
AAGTGAGGAAGATTTCCCTAGTCTTGCTAAAGATCTAGAC
ATCCAAATACAAGAAGCACAAAGAACACCTGGAAAATACA
TTGCAAAAATATTTCATCACCTAGGCACATACCAACAGGT
CATCTGAAGTCAAGATGAGGAAAGAATTGTAAGAGTTATG
ACACTAAGGCATTCGGTAACCTATAAAGAAAAACCTGCTA
GATTAACAGCAGATTTCTTACCAGAAACTTCATAAGATAG
AAGGAATTGGAGTCGTATTTTCAGCACCTTTGAAGAAAAC
AATTATCAGCCAAGAATTTTGTATTCAGTAAAACTAAGCT
TCTTAAAGGAAGGAAAGATATCATTGTTTCCAGACAAACA
GATGCTGGGAGAATTCACCATTACCAAGCCAGCACTATAA
GAACTGCTATAAGGAGTTCTAAACTTGAAACAAATTCTTG
GATTACACCAAAATAGAACCACCTTAAAGCAGAAATATCA
CAGGACATACATAACAATAACAGAATGAAAAAGAAATCAA
GATATTCAGCCAACAAAGAGCACAACAGACAGAATAGTAC
TTCACATCTCAATACTATCATTAATGTTAGTGGCCTAAAT
ATTCCACTTAAAAGATACAGAATGGCAGAATAGATAAGAA
TTCAACAACCAAGCATCTGTGTCTTCATGGGACTCACCTA
ACACATAAGGACTCACATAAACTTAATAGAAAGGGATGGA
AGAAGATATTCCATGCAAATGTAAACCAAAGGTGCAAAGA
AGTATCTACTATTATATCAGAAAAAACAAATTTTAAAGCA
TCAGCAGTTAAAAAAAGACAAGAGCAACAGTATATGATAA
AAGGACTAGTGCAACAGGAAAATACCACAATTGTAAATAT
ATATCCACCTAATTGTGAAACTCCCAAATATATAAAAAAA
TTACTACTAGACCTAAGAAATCAGATAGACAACAATACAA
AAATACTGGGATACTTTAATATTCAACGGAGAACCCTAAA
CATGTCTTCAAAACAGAAAGTCAACTAAGAAACAATGAGA
TTAAACTATATGCTACAACAAATGGACTTAACATATTTAG
AGAATATTCTACCCAACAACTGCAGAATATGCGTTTTATT
CATCAGTATATGGAACATTCTCTAAGATAGGCCATATGGT
AGGCCACAAAACAAGCCTCAGTTATTTAAGAAAATCAAAA
TTATATCAAGTACTCTCTCAGACCACAGTGGAATACAATT
GGAAATCAACTTCAAAGGAACACTCGAAACCAGGCAAATA
CATGGAATTTCAACAACTTGCATCTGAAAGATCATTGAGT
AAACAATAAAATCAAGATGGAAGCTTAACAAAAAATTTAA
ACTAAATGAAAAGAGTGACACAACCTATCAAAACCACTGC
GATACAGCAAAAGCAGTGCTAAAAGGAAAGTCCACACCAT
TAAATGTCTACATCAAAAAGTCTGAAAGAGCACAAATAGA
CAATCTAAGGTCACACCTCACTGAACTGGAGAAACAAAAA
CAATCCAAACCCAAGCCTGGAAGAAGAGAAGAAATAACGA
AGATCAGAGGAAAACTAAATGAAACTGAAACAAAAAAATT
CAAAAGATAAATGAAACAAAAAACTGATTCTTTGAGAAGA
TAAAATAGATAGACAATTAGTAAGATTAACCAACAAAAGA
AAATATTTAAATAAGCTCAACTAGAAATGAAACAGGTGGC
CGGGCATGGTAACTTGTGCCTGTAATCCCAGCACTTTGGG
AGGCCTAGGCTGGGAGATCACGAGGTCAGGCATTGGAGAC
CAGCCTGACCAACATGGTCAAACCCGATCTCTACTAAAAA
TACGAAAATTAGCCGGTCGTGATGGCATGCACCTGTAATC
ACAGCTACTCAGGAGGCTGAGGCAGGAGAATCTCTTGAAC
CTGGGGTGTGGAGGTTGCAGTGAGCCCAGATTGTGCCACT
GCACTCCAACCTGGGCAACAAAGCAAGACTCTGTCTCAAG
AAAAAAGAGAAAGAGAGAGAGAGAGAGAAAGAAGAAAGAA
GGAAGAGGGAAGAAGGAGGGAAGGAAGGAAGAAGGAAGGA
AGGAAGGAAGGAAGGAAGGAAGGAAGGAAGGAAGGAAAGA
AGGAAGGAAGGAAGGAAAGAAACAGGCAATGAAAAACTCG
TACCACAGAAATACAAAAAAATTATTCAAGGCCACTATGA
ACTCTTTTATGCCCATAAACTAAAAGACCTAGACGAGATA
GATAAATTTCTGAAAATGTATAAAACTCCAATATTAAATG
GGGAAGATATAAAATCTCTGAAGAGACCAAAAATAAGCAG
CAAGACTGAAATGGTAATTTAAAAAAATGCCAATGAAAAA
AGGCCAGGACAAGACAGATTCACAGTTGAATTCTATCAGA
CATTCAAAGAAGAATTAGTCAATCCTACCGACACTATTCC
AAAAGATAAAGAGGGAAGCTTCCGGAAATCTTTGTATGAA
TCCACTATCACCCTAATACCTAAAGCAGACAAGGACATAA
GACAAATAAAACTACAGACCAATATCCCTGATAAACACAG
AAGAAAAAGTCATCAAAAAAAAAATACTAGCCAACAAAAT
CCAACAGCATATGAAGAAGATAATCCACCACGTACAAGTG
GGTTTCATACTGGAAATGCAGGGATGGTTTAATATATGTA
AGTCAATTAATATGATATATCCCACATAAACGGATTTAAA
GAGAAAAATCACATCATCATCACAATAGACAAGAAAAAGC
ATTCGACAAAGTCCAGCATGCCTTTAGGATTAAAATCCTC
AGCAAAATCGGTGTAGAAGGGACATAGCATAAGATAATCA
AAGCCAACTGTGACAAATCCACAGCCAATGATAATCTGAA
TGGGGAAAAGTTGAAAACATTTCCCCTAAGAAATGTAATA
AGATAAGGATGTCCACTCTCACCACTCCTATTCAGTACTT
GACCATACTGCCAAAAGCAATCTACAAATTCAATACAATT
CCTGTCAAAATGCCACCATCATTCTTCTCAAAACTAGAAG
AAACATCCTAAAATTCACATGGAATCCAAATGGAGCCTGC
ATAGCCAAAGCAAAACTAAACAAAAATAACAAATCTGGAA
ATATCACATTGCCCAACTTCAGACTGTACTATAAAGCCAT
AATCATGGAAACAGCATGGTACTGTATAAAAATAGGCATA
TAACTAATGGAACAGAATAGAGAACCCAGAAATAATGCCA
AATACTTACAGCTAACTGGCTTTCCACACAGCAAACAAAA
ACATAAAATGGGGAAAGAAAACCTACTCAACAAATGGTGC
TGGAATAATTGGCAAGCCGCATGTAGGAGAATGAAACTGA
ATCCTCATCTCTCACTTTATACAAAAATAAACTCAAGGTG
GATCAAAGACTTACATCTAAAACCTGAAACCACAAAGATT
TTACAATATGTCTTTGGAAACACCCTTCAAGCCATTGGCT
TAGGCAAAGACTTCAGGACCAGTAACCCAAAAGAAAATGT
AAAAAAAAAAAAGGGGGATAAAAGATAAGACTAAATTAAA
CTAAAAAACTTCTGCACAGCAAAAGAAATAATCAACAGAG
TTAACAGACAAACCAGAGAATGGGAGAAAATCTTCACAAT
CTATACATCTGACAATCAAAATAATATCCAGAATCTACAA
AGAACTCAAACAAATCAGCAAGAAGAAAACAAACAATCTC
ATCAAACTGGAATTGGACTAAGGGACTTGAATAGACAATT
CTCAACAAGATATACAAATGGCCTATAAGCATATGGAAAA
ATGTTGAACATCACTAATTATCAGAAAAATGTAAATCAAA
ACCACAGTGCAATACAATTTCACTCCTGCAAGAATGGCCA
TAATCAAAAAAATCAAACAATAATAGATGTTGGCAAGGAT
GTGGTGAAAAGGAAAACTTTTTACACTGTTGATCAGATTG
TGAACTATTACAACACTAGGAAAAGTAGTGTGAAGGTTCC
TTAAACAACTAAAAGTGGATTTGCCATTTGATCCAGCAAA
ACCATTCAGTATGTACTGAGAAGAAAAGAAGTCATTATAC
GAAAAAGATACTTACATGTTGTATGTTTATAGCAACACAA
TTTGCAATTGCAGCAATATGGAAGCAGCCTAAATGCCCAT
CACTCAATGAATGGATAAATAAAAGTTGGTATGTATGTGT
GTGTGTGTATAAAAATATAAATATACACACACACACACAC
ACACACCATGGAATACTGCTCAGCCATAAAAAGGAATGAA
TTAATAGCATTTGCAGCAACCTGGTTGGAATTGGAGACTA
TTATACAAAGTGAAGTCACTCAGGAATGGAAAAATCAAAC
ATCATATGTTTTCACTCATATGTGCCAGCTAAGCTATGAG
ACATCCAGGCATTAAGAATGATACACTGGACTTTGGGGAC
TTGGAGGAAATGTTGGGGACTGGAGAAGGAAAAAAGACTA
TATCTTGGGTACAGTGAACACTACTTGGTTGATGGCTGCA
CAAATATCTCAGAAATCACTACTAAAGAAGTTATTAATTC
AACCAAACACTACTTGTTTCCCAAAAAGATAATAAAAAAA
TTTAATGTCTTTATTTAAAGTGACTTACATTGTAGTCACA
ACTGAATTGAATGTAAAGATATCTAAAATAGTTTATCTGA
AATAAATAATATAGGTGCCCATAAATATGTTGAGCAATGC
ACACAATCAATGATACTTTTAGGACTTAATAGAAAAAGGA
GGATATTAAAAAGAATAATTTAGCAGACATCAAAACATAA
AGTTTATGAGGTTACTCTCTCTTCAGACTTTCCCTTTCCT
AACATCTTCTTGAATGCTCTGGTCACTTCCTTGTTGCGGA
GGCTGTAGATGAGGGGATTCAGCATGGGAGTGAGAATGGT
GTAGAATACAGACACCATCTTGTCCTTCATTGGGGATCGA
TCAGATGTGGGGCGTATGTACATAAACCTGCTCCATAGTA
CATTCCCACCACTGTGAGGTGAGAGGAACAGGTAGTAAAA
GCTTTGCGATGACCCTCTCCAGATCCCATGTGAATCACAG
CCAGAATAACTCGAGCATAGGAAGCAATGATGATTGCAAC
GGGGAAAACAAGCATTACTATACAGCAGATGAAAAGAACC
TTTTCAAATATTGATGTGTCATTGCATGAGAGGATTAGTA
GGGAAGGGAAGTCACAGAAGAAGTGGGCTATTTCCCAAGA
CCCACAATAGGAGAAGGAAAATGTAGCTACAACATTGATA
ATTCCATCGGTGGAGCCCAGGATCCAGGAGAAGGCAGCCG
TAAGTCCACAAATTTGGGGTCTCATGAAATTGGTGTATCT
CAGAGGGTGGCAAATGGCAATATAGCGGTCATAAGCCATA
ACAGCCAACAGAAAGCATTCAGAGCCAAGCAGTGATGTAT
AGAAGAAAATTTGTGTGGCACAGCCAGCCATAGATATGAA
TTTGCTGCCAGACAAGTAGTTGAAGGCCATCTTGGGTACA
GTGGTGCAGATGAGCATGAAGTCCATGAGGGACAGTTGGC
TGAGGAGGAAGTACATGGGGGTGTGTAACTGAGTGTCCAA
GTAGATGAGGAGAACCATGGCAGAGTTTCCCATGAAGGCC
ACTGAAAAGATGGCCAGGACCAGAAAGAAGAGGAAGGTGT
GGGTGGGGCTGTGATTGAAGATTCCCAGGAGGATGAAGTC
GGAGTTGAAGGTCTGATTCTCCCATGCCATGATGAATATG
CTTTTTACCTAGTACCACAAAACCAGTATATTAATTTGGT
AAAACTTTACTCAGTGCCTTATAAATCATGTGATTGTGGT
AAATTCTGTAGTTTGTTGATCAATACAGCATGACCAGAAG
TAGGAAACTCAAAGATTAAGAATTATAGAATCATAAAGAA
ATATGTTCTTTCAGCACTGTCTCACTTATAAAATTATGGA
GCTTGTCCTAAGTTTTTCTTCTGAGCATCCTTTTTCTCCA
TTAAAAATTAGAAAAATGATATCTAATATGTAATCGAATT
TTTCCAAAAGAATATATCTCCAAAGCTAACAGATTGTTCC
TATAACATGAGAAGTCTTTTACAGATAAATTGATAGAGAA
ACTCAGCTGCAGTCTACATGTGACCAACACAATACTAGAA
ATGGAGAATAAATTTGTGTCTTTGCTCACATGATGGTAGG
CATTTTTACCACAGTGTTAAGAAAATCTGTATATTTACCT
ATTACTTTATAGTTTAGAGTATTTGATCTATACTTTATAG
TAAGTTTTTTATACAGTAAGTGGATAAACTGAAAAGACTT
TCAATTGTACAAATCAAAGACCTACCCCCTTTTTTCTATA
GCTCAGATTTACAAATTAAATTATATTTCTTCCCCAAAAA
TACTCAGCATGTGTGCTTGTTTAGAAATACATAAACGGTA
TAATTATTTAAGGTGTGGTCATATTGGAGTAGAGTGCACC
TCTCTAATCCAATATGACTCATGTTCTGATTAGAAGGTGG
CCATGTGAATACTGACACACTGGGGAATACGAGGTGATAG
GGAAAGTAGGGATTGGAGTGATGCGTCTACAAAGCAAGAA
ATGCCAAAAACTGTTATCACAAGAGCTTAGGAGAGAGGAA
TGGGACACATTCGTCCTCTTAGAGCCCTCAGAAATAACTA
TCCCTGCTGACATCCATCTTGATTTCAGATTTCAAGCCTC
CAGAACTGTGAGGTAAAATTATGTTGTTTCAAGATAAACA
GTTTGAGATACTCTGTATTGGCATTCCTAGGAAACTAACA
CACACAATATCTCTCTAGAGAATAAGCACAAAAAAACCCA
GAAATTCAGAAAAGCATGAGATTCACCCTTTCAAGAACAC
TTACGAAGCCTGGCTATGTGTTCCTCACTGGGGCTACCAC
AGTAATCGGAACAAACAAAGCCCCTGTCCATTCAGGTCAT
AGTGAGTGTGATTAGATGCTTACTATAAAACACTTTGGGA
TTTCATAAGAGGATAAATGTTTTGGAGAAAAGTAAGTCAA
AGAAGGCTGTTAATATTGTGTTCAACTTTGAATAAAGCAG
TCAAGGGAAACCCCACACATCTAACGGCTTCTGGCAAAGA
CTGAAGTGAGAAAGAGACCAGACCACAAGAAAGGGTTGTA
CATAAGTGAATTCCACAAAATGAAATGCAATAAATAGAAA
ATATGCAGAGAAAATAGAAATGTGTAGAAGATTTTGGGAA
ACCAGAGGATTTTCTAACTCAAAGTTATGTTTCTTGTATG
TTGTGGCATTTAGATTGAATTGTAGGAGATACTTATAAAT
GCATGAGCAAAGCCAGTATGTGAAGTGATTATTCCCGGCA
ATAAAAAATGATGCCATGAACAGAAAGATAAGCCTGGTGA
GTAGACTGATTAGACAGAAATGTACTTTTTAAAAATTCAT
GCATCACATTTTAATGAGACTAAAAATAACACAACAATGA
AAGCTTAATAAACCAGGAGCAGCAAGAGAGTTAGAAGAAA
TTTGCAGAGGAGATGGAATCTGGAATTTGTCCTCATGGGT
TGAAATACAATTTTTTAAATAGGGAGGTAGTAAAGTATAT
CTTTTTGAGTTGTATTTATTTACATAAATTTTGAATAATA
TTGTGGGTAAGAATGAAAAAATTACTGAAACTTAGTTTTA
CATTTTAATTCAAGAACAACTGTGACCTGGGAATACTAAC
CTACCAAGAAATGCCTCTTCAGTGCTGGGAAGACACAGAA
GGAACCTCCTTATGGGACTCTCGGGAGATTAGAATGTCAA
TCTCTAAAAGAAAAACAAATCATTTTTGTCAATGAGCGTG
AAGAGGGAAACAGGTCTCAACCTCCTCCCTTTCTGGTTTT
AAAACAAATGGTTATCAAGAACTTGGATAAACCTGATTAT
TGGTATCTCAGATCTAGGTTCACTCAATGTCTTGAGAATG
AGAAATGGGCATCTCTGGGATCTTTAGTGTTGCAGGTTTC
CTACCACAGGGTTCCCTTGTGTTGTCCTCAAGAGGAGGTG
GGCTTTTAAGGTCAATCAGTGGAAAAGACTTTGTATTGCC
TCAATAATTTCCAGTGCTTATGAGCTGAATTCACTTCAAG
AAAATAACTCATCTCAACTTACTTTATGGAACCACCTATT
TTGACCATCATACCATAGCTTTCCCAGTTATCTTGATCTT
GTCAACTGTTATAATACACAATTTATGCAAATAAAACTAT
ATTATCTCAAATCTCCACCATAATTTGTCTTTAATTCAGC
CTGAAATATTACTCCAAGAAGGAAGCTATGTCATCAAGTT
AGCTTCTCCCTATGCTTCTTTTTAACTTGGCAAAGTGTTC
TTTACATTTGGGAAACACTACTTCCAAGTCACTAAGTTGA
AATGAAATGTTGATTAATTCTACTTGATCATTTAGACATT
TCTACTGTATGTTTTACATTCAATTGAATGATGCAGCATT
AAAACAAAATTGATTAACAAATGTAAATCTACATATCCCT
CTGAATTTTCTCAGTTACATTAGTTTAGGCTGAATTTATA
TAAATGCACTCTTATTTGTGTTGTATTTTTGCACCTCCCT
TCATTGCCTCAAAATTCCCTTCATACCCACGTGCTAACAT
TACCTTCATTGATTTTGTCCTGTCACAGAGAATGTGGCAA
AATATATCACAAATACATAACAGTTCATAAGTGATAAAAT
TGAAAATACAGAGCACTAGATTGCCCTATGCCTTCTATAT
TAAGATCCATATGAACATTCATTCAATATGATTCTATAAA
GAAAAATAATGTTGTTTCTAGTGAGAAATTTGACATTCTT
TCTAAGTTAGTAAGATACATATGAGAAATTGTGCTTACCT
TTAGGCACTAGGAATATGAGACCCAATCCTGAAGCTCAGT
GTAAGTTATCCAGGATATAAACAATCCAAAAATGCAGTGA
ATATAACATTGGGATTCCAAGAGATATTTGTATATATTCC
TATAAAAATGGATCTGTGGTGAAATATATTAGCAACTCCA
AGTTATTCAGGACTAGTCACTGCCAACAAAAGCAGAACAT
TTTGAGTTTGAGCACTTTACTAGAATGAATATTTAAAGCA
GCTTTTTCAGAATGGATCTGAAATTATGACATCTTGTTTT
TTTTTATGAATACCTATTGATATTTCAAAGGTTCCCATGT
AATGAGGTACAACACTTTGAACTCTGCATTAGACATTGCC
TACCAACTATTTTTCCCTTAATTGAAACTTTATGCTTTTA
ATTTTATTTATTTTATCTAATCTGCATTGTTTCTGTTGTG
ATAAACTCCATCATTTTGTAAAAAGATGGTGCATACATTC
AGTTTTTTTAAATGTATTTTTTACGTGTTAACATCATCAT
GTCCACAAGAGGAGTCATCAGATTTCATTACACTGTGATA
CTGTGCACATGCCCAGAGCAATGTATTGTAACACAAAGTT
CATGAAAATCATGGTCAGATTTTACGACAGTGTGATACTG
TGCACGGGCCAGAGCAACACAGAAACCATGAAAATCTGGG
TGAGAAATTGAGAAGGCACTGAGTGAAATGATGAAAAAGA
GACATCGAGAGGCCGAAACTTGATCACAAAGAAAGAAGTA
AAGCATTACGTGAAATAATGTCAGACGGCATGTGTAATCC
ACTGAGGTTGCTAAAATGACTTTACCCTTTTGTAATCGGA
ATGATCAGGATACAAAACAAAACAAAAAATCTCTCATATT
AGCAAAAATGGGCATAGTGATTTTATTTGTAATATGAAAA
TGCAACCTGCATGTGCACTGGCAATGGAATTTATAACCAT
AACTACAGGAAGTAGCATTGATGAGTCTCGCAAATAGAAT
GTTGAATGAGCAAAGTAGATCATGGGGAATGACTTCATGA
ATCCTATTATAGTAATTTAAACATACATATAAAAATCATT
CATTAAGTGCAACAGTCCTGGAATAATGATTGACTACAAA
ATAGACTTGAAAGGTTACAAGATGAGAGTTGAAGTGTTTT
TCAAAAGCACTGGTAATATTTTAAGGCATTTTACAAAATG
TATATCTAACATATTTTATAAACAAACATTTTTGTATACT
TGAACTTTAATAAAATATGTAAACATACGTGTAAATGTCT
TAGAAGAGCACATGACAAATGTAAAGCCTTCATTAATACA
GGTTGAGGATTTCTTATCCAAAATGCTTGGGACCAGATGT
GTTGCAGATTTCAGACTTTTTCAGACTTTGGAATATCTGC
ATGTAGATAAAGAGATATCCTTGGAATGGACTCCAAGTGT
AGAGACAAAATTCATTTGTGTTCAAAGTATACCTTATACA
CATAGTCTGAGGGTAATTTTATGCCATATTTTAAAATAAT
TTTGTGTATGGGAGAAAATTTGTGTACACCGAACCATCAG
AAAGCAAGAGTGTCACAATCTCATGTCAGCACTGAAAAAG
ATTCAGGTTTTGGAGTAGTTTGCATATTAGATTTTTGGTT
TAGGGATTCTCATCCTCTATGAGCTACAATTATTAAAAGA
AAAGAGAATGTGGCCAAAACATTCAAATCATGTCCTGTTC
TCATCTGCTACTTTCCTTCTCTGACTCCTATTCACTGTCA
ATTTCTTTCTCAAATCTACAATACCAGGATATGAAAATAT
TGAATTTTATCCAATCTTTCACATTGATAAGCTGAGACAG
GTAACCACTCCTTCTGCCTCAAGTTGTACCACATTTCTCA
AAGTAATATTGCACGAATAAAGTAGAACAACGTTTATAAA
ATTATTAGCACAAAAATGACGTGAGAAATGAAATCAATCG
TCACCATGTTCAGCAGAAATTTTGGCACTAGCTTCCAACC
AGTCTTGCTTGGGTTTGGTTAACTTACCTCTTAGTACTGA
TCTGAATAGTGTGTATTTTCAATGAGACTGTAGGTTCCTG
GGAAGGCAAAAATATATAAATATCTTACATGTTTTTATAT
TTCCATCATCAGAAGAAAAGCACCTAACATACAATGGGTA
TCTTTATTGTTATTGACAAATCAATGAAGAGACAAAAACT
TAAATTTTTAGCCCTTGGGGAATCCATTCCCTTGTCTTTA
ATTATAAAAGTTTATATTACCTTCTATCTCCTCTCCTAGG
TTGTGAAGCAGAATTAGCTTCCTTTTCTTGAAAATCCTAC
AAAGATAGTGATGACTCCTTCCTTGCAGATTAGTGTAAAC
TTTCTGAAACTTCTCCTGCCTCTCTGTCACTTGATGAGGT
AAAAAATACCAAGTGCTTTCTGTGCAACTGGCACTGTGGT
AAAAAAAAAAAAAAAAAAAAAGGTTTGTAAACTCACATAA
CACCTACAACCATTGTGTATGTCAGATACCCTTATTAGAC
ACCTGAATATATTATTATATATTATCTTTAATTATATTCT
CATTTTTGAGCCAGCCTTGCATCTCAGGGATAAAGCATAC
CTGATCATGGTGGATAAGCTTTTTGATGTGCTGCTGGATT
CAGTTTGCCAGTATTTTGTTGAGGATTTTTACATTGATAA
TCATCAAAGATACTGGCCTAAAGTTTTCTTTAGTTGTACC
TCCCCCAGGTTTTTTTAATCAAGATAATGCTGGCTTCATA
GAGTGAGTTAAGGAGGAGCCCCTTATTTCCAATTTTTTGG
GATAATTTCAGTATGAATGGTACCAGCTGTTCTTTATACT
GCTTGTAGAATTCAGCTGTGAATCTCTCTGGTCCTGGGCT
TTTTTTTTTTTTTGATAATGCCTAAATTTCAGAATTCGTT
ACTAGTCTGTTCAGGGACTCAATTTCTTCCCGGTTCTGTC
TTGGGAGGGTGTAAGTACTTAGAAATTTATCCATTTCTTC
TAGATTTTCTCGTTTATGTGCATAGAGGTGTCCATAATAT
TCTATGATAGTTATTCATATTTCTGTGTGGTCAGTTTTGA
AGTATATGTATTATTTTTGTGGTGAGGGCACATAACGTAT
CCACTTTCTTTACGTTTTCAAAGAATACAATCATGCATCA
CTTATGACAGGGATACTAAGAAATACGTTGGTAGGCCAGT
TTGTCATTGTACAGGAATCCTAAAGTGTACTTTCACAAAC
CTAAATATGTACACACACACACACATTAAATGTCCTGGCA
TCATTATTATCAATTATTTCTCTTACTTGATCTGCAATGC
CAATGGCAAGTGCTACCTATGCTGCATTATAATCCTATGG
GATCGCCATCATATATACAGTCTGATCTTGACCAAAATAT
CCTTATGCAGTTTATGACTGTACAATATAATATCATTTAC
TATAGTTACTTGTTGTACAATATATCTTCTGTAATTTACT
CCTCCTATCTAGCTGTAACTATGCATTTACTGACAAACAT
CTCTCTGCTTTTCTCTTATTGCAGCCTCTGGTAATCACTA
TTTTGCTCTTGACTTCCATGAGATCAACTTTTTTAGATTC
CACATATGAGTGAGAGCATATGGTATCTGAAATTCTATTT
CTGATTTAGTTTACATAATATAATGTCTTCCAGGTTCATC
TATGTTGTTGTAAATGGCAAAATTTCATTCTGGTTTATGA
GTGAATGAAAATCCATTGTGTATGTATATCATGTTTCATT
TATCCATTGATGGATATGTAGGTTGATTTCATATTTTGAG
TAATTTTAAGCTGCTTCAAAAAACATGGGAGTGCAAGTAT
CTCTTCAACACCCCAATTTCATTTTCCTTAGATATATACC
CAGTAGTAGCATTGCTGGATCATATAGTAGTCCTATTTTT
AATTTTTTGAGAAACCACCATACTGTTTTCCATAATGGCT
GTACTAATTTACATTGTCAGCAACAGTGAATAAGGTTTTC
CTGTCCCCACATTCTTACCCACACTGGTTATCTTTTGTCT
TTTTTTAATAGTCATTCTAACTGTGAAGTGATTATCTGTT
CTGTTTTTGATTTGTATTTTCCTGATCATTAGATGCAGAC
CACTTGTTTTTACCTGTTGGCTACTTGTTTGCTTTCTTTT
GAAAAATGTCTATTTAAGCCTTTTGACCATTTTTAACTGG
GTTTCTTGCTTTATTTTCATTTATTTATTTATTTATGGCT
ATTAAGTTTCTTACATATTTTGGATATTAACCCCTTATCA
TATGTATATTTGGCAAATATTTCCTCCCATTCCATAAGCT
GTCTCTTCACTGTGCTGATTGTTCCTTTTGCAGTTTACTG
TAATCCTATCTCTCGGGCTTTGTTTTTCTTGCCTGTGCTT
TGAGGTCTTATAAAAAGAATCCCCATATCAACGTCATCAA
ACATTTCCCTTATATTTTCTTCAAGTAGTTTCATTAAGTT
TTCCATTTAAGTCATTAAGCCACTTAGAGTTAAGTTTTGT
ATATGATGAAAGAAAAAACCTATAATTTCATTCTTCTGCA
TGTGGATATCCAGCTTTATACAAAAGCATTTATTGGAGAG
ACTGTCCTTTCCCCAATATATGTTGTTGGCATCTTTGTTG
AAAATCAGTTGGTGATAAATGTTTAGATATATATCTGGGC
TCTCTATTTTGTTCCAATTGTTTATCAGTCTGTTTTGGTG
TTAGTAGTATACTGTTTTCATTATTTATATCTTTACAGTA
TATTTTAAAGTCAAGTAGTGTAATGCCTTTAGCTTTGTTC
TTTTCCCTCAAGATTGCTTTGGCTAGGCAAGTTCTTTCGT
GGTTCCATATGAAATTTAGATTTGTTTCTATTTTTATAAA
GAATGCATTAGAATTTTGATAAGGATTTTATTGAATCTGT
AGATTGCTTTAAGTAGTATGAACATTTTAATAATATGAAT
TCTTCCAATCCATGAACATGAGATATCTTTTCATTTAGTT
GTATCTTCGGTTTCTTTCATCAGGGTTTTATAGTTGCTAT
TGTAGTGACCTTTTGGTCAAATTTATTTATTCCTTGTGAT
GAACTCCCTTAGCATTTGTTTGTTTTTATCTGCCACTTGG
CAGAACAGATTTGCAGGGTATAGCATGCTTGGTTTGCAAT
TTCTTTTGCTTGTATACTTTGAATATGTCTCTCCACTTCC
TCTGATTGCAACATTTTTGTTTAGAAGTTCACTTATAGCC
TTATAAGAGATCCTTTATATGTGACAAGTTTCTTCTCTCT
AGCTGCTTTTGAGAGTCTCACTTTGTCTTTGACTTAACAA
TTTGATTATAATGTGCCTCTTAGTATTCTTTTTTGAATTC
ATCTTGCTTTCATCCTTTGAATTTTCTGAATCTTTATGTC
CATATTCTTTCCTAACTTCAGAAAATATTCAAATAGTATT
TTTTTCATAAACTTTTTGTCTCTGTCTCTCTCCTCTCTTT
CAGATACTCCCATAATTTGTATATTTGTACATTTAATGAT
GTCCCATATATTCCTTATTTTTGTTAACTCTTGAAAATTT
TTTGTTTCTCTAGATGACCTGGTTTTTGAATTCACTAATA
CTTTCTTCTGCATGATTGTGTTTCATGTGGGAACTTTATT
GAAATTTTCAGTTCTGTCATTGTGTTCTTCAGCTGCAGTA
ATTCTTTTAGTTATTTTTAAAAAATGTTCTCTATTTATCA
TTTTAGAATCTCATTTGCTTCTTGCATTGTTTTTCTAATT
TTATATAGTTGTTTATCTGTATTTTCTTGTATTCTTGGGC
AATATTGCTGGTTTCTCTGATGTATGCAATGAATTGCAAA
TATACCCTTGGTACAATTACAACAAGTAACTAACTTATGA
CTTAGCCAAGGAGTATCTGTGTTAGTTTCACCAGCAATAA
GAAGTGTGTCATTCAGAGTTTTATTTTCTTATATCTTAGT
GAGCTTTGTTAAGATTATCATCTAGAATTCTTTTCCAAGC
AATTTATATAATGCCATTTCCTTGGGATTTATTATTTGAG
TTCATGAGCTTCCTTTGGTGGTATCATGTTTACCTCATTC
TTTGTTAACATGTAGCCTTGTATTGGCCCCTGAGCACACG
AAGAAGCACACTCCTGTTTTAGTCTTACAGACGGGCAACA
AGTTAAGTCTTTTCCAACTAGGGCTCCTGACTGTTGAAAT
TGTTTCTGTGATTGCAGTTGAGTGGGACTGGATCTGGGTA
TTGTGGTTGATACTAGTTCCGCAGTGGAGGCCACAGTTGG
TGGGGTTATTCCCATGAACTAGACTGAGTGTATGTTGTAT
CTGGATCCTGAACGTACTGAACTGTCTCCAGGACCTTGGT
CTGTGGGGCTGGTGATCTGCTCCAGGGTTCACAGATGGCT
GGATTTTATTAGGTATGCTGATAAAGGTGACTTTCCCTAG
ATCTCTGGGAAGAGTCCCACTGAATCACCGGATGGGCCCC
TGAGCTGGTTGCACTGCTTCAGTGTATGCTGAGACATGCT
GGAGCTGAGACACAGAGATGTTTTAGGTCCACAGCAACAA
TGGAGATCTTCCGCCCTGTCTCTTGGGTTGAGGATAGGTA
TGTCTCCCAATGGGTTCTTGGGTGAGTAGCTCTGATCTCA
GGTGCAGTTGAGAAGACCTGGAGTCAACTCATATGGCCAC
TTCAAGGTCCACAATGTGAACAAAATTTGGGCATTATCCT
TCAGAGGCACTACTGGATGTGCCTCCCTCTGAGTCCCCAG
GTAGGCAGAGGTGGTCTCAGTCTGCAAACATGAGGCACCA
GAACCAAAGTCAATGATATTTGAGAACCTGGTGAGAAACA
GAGGTTGGCAAGCCTGCCACAGGGACTCTGATTGTTGCCT
CTCCCTCCAGGACTCTGGCTGTATATAAATGCTCCCAGAC
CATAGCTGGGAGGTGCTAAAACCAAGCTTCGGGACTAATT
CAGAATCTGCTATGGGTTCTATGTTGGCAAGCTCGACATG
GCTGCACCAGCAGGCAAGAATCTAAGAAGTTCCTTATGTA
GGCAGGATTGCATGTAGACTGCAGCTGAAAGAGGCTAGCT
CTGATATTCAGGGCCCTTTCTAGAGCTGCTATTTTTGAAA
AGCCAGAAATCCTCCCCAGTGGTTCAGATGAGTGAGTCTC
CAAATAAACCCTCATGCCTTTGGGATAGCTTCCCAACTGC
AGTGAGAGGAGCTGGATCTGAGATTAGGCCCCTTTAGAAT
CTGCTGTGGGATGAAGGCTGGCAAGCCTGTTCCAGCGGAT
GAGAGTCGTACATTTCTCTGCAGTTTTCTGCATAAGTGGG
AGAGTTCCCTGACTATGGCAAACAGTGGCTGGAGTCATGA
CAGGGCCTTTGTCAGGATCTTCTTGGGGTCAGAGACCAGC
AAGCCTGTTTCAGGGGCTTAGATGGTGAGTCTCCCAGTAG
TTTCCTACACAGGTAGGCAAACTCCCTGGGCTGTAGCAGA
GTGGGGCTGGAGTTAAGACAGTGTCTGTTCAGAGTCTACT
CTGGGACAGAGGCCAACAAGCCTGTCCTGGTTGCACAGAG
GAGTGAGTCTCCCTTTTAGTCCTCTTGTGAACAGTACAAA
GCTGGGACTAAAGCCAAGAGTAGCTGGAGGCAAGTTACAG
GAAAACTTTCAGGCCCACTGCCGAGACTGACGCAGGCACG
CAGATGGGTCTGTCTGCTGAGGCACTGCTGGGCATGATTC
CTCCTGGACCCGTTGGCAGATGGCTTTTGGTAACAGACAC
AAGGCTGAACAGGACTATAACCAAGTCCTTTGGGGGAATA
GGGCGATTTGCAGATTTGTACCTGGGAACCTAATTGGTGT
GTCTGCCACCGAGGTGTGGGTCTTCACTCTCAAAACAACC
TCCTCACAAAAGAGACCTTGATTTGCAGATGCGTGCAAAG
TTTATGTGGTCGTGGTGGGATACAAGCGGGTGACCTCCTA
TGCTGCCATCTTGCTTGGAAGTTCATATTATTCATAAAAA
AAGTGACAGAACTTTCTTTTTTAAGCATCAGTAAATCGTA
TTTTCAAGTTGGAAACTAAATTACATGAGGCTTTACGAGA
AAAAGTGAATGATAACTTAAAGTACTATAATTAAAGTCAA
GGTACCAAATATCCCGGAGGAATTGAAAAATTAAATCACA
GAGGACTCAGGATAATTGTGTTGCAAGGGTTATCTCTAGA
AATTTAAACATTTTCAGCCATTTTGAAGCAACATATCCTG
TTGAAGACATCGGAAGGTAAGGTTTAGGGATGGAGTATAG
TCCAAAATATCTAAGGCATTCTGGAGTTCAACCACAGTTA
ATGAAATTGCATTTTGTGCAAAGGTTCTATATCAAAAATT
ATTCTGTTTTAAAGTCCTCCAAATAGGGAAGTAAATGCTT
CATGTTAATCTGCAACACATCTCTTTATAGTCTCTGTGAA
ATTAAAGCAGCGTGTTTCTACGTTTGTCACAGTTTTTGAA
AAATATTAAATGAAATAATACCTGTGAACCTGCTAAGTCA
ACGTAAGGTATTATTTATAGCAATAGAAAATGTCGTAAGT
TAAGAATCGTTGTAAGATTCTCCAGTGGATCTTGTCTATT
TGTTCATACTTTCAATTAATTACGGAGGATGTATGGACTC
CATCGCTGTGTAAACCTCACTTGTTTAAGAGTACATAAGA
CATAAGCATATAGCTTACCAGCAATCTAGTAAGAAAAACA
GTATATTTTCAAAAATATTTTCTGTTGAGTAACAGTGAAG
CTTATTGGAAGATTACCAAAAAATGTGTGACAAGATGTAT
ACAACGGTGGTAACAGTCATCTGATGAATGCCTACTGAGA
TACAGTTATTTTAAGGAAAAAATTTTAAAGAAATAACTCA
TTATTCTTTATAGCAATTCTGTGATTGATGGGAATATTTT
TTTAATCTCAGAGATATTATTTGACTTGCCTGGTAGCAAG
ACTGTTGGTTTTACAGCAGAAAGGTAAGCCCAGGTTTATC
TAATTTGAAGGTTTTTGACATTTGCAGTTTGTGTAAAACA
GACAGTGGCCACATGTGTTCTGTGAGTTGAGTAAGTCAGA
GCTTGCGATATCTGCAGAATGATGAAGCAAGCATGGAGAA
AAATGCATGTGTGCTGTCACTGGAAGAAGACATATGATTT
ACAGAGGTAAAGGATTATGGAGAAGAAAGATAATTTCAAG
CAAGACAAACCTGAGAAAGACCTAAGCTCACATTTTTGTA
TCATAGAGATCTCTAAGTAGAAATGCAAAGGGTTTGTACT
AGAAAAAGAGAACAGATGACTTGAAATAGAGGCTTGAACA
ATTTTCTGAAATTCCTCACAAACAAGATCAATAAGGAAAG
TAGTATGTTCTGTAACAAAATGGAGACATTGAATGCCTTT
AAGGAGAGTGCTATTAGTAGGATCAAAGGGTGCTTTGGAA
ACATTTAAAAATAATGTATTGTGATATACTGAAGAATATA
AGATTAATTTTATCCGTAATCTCCAGGGGTACAGATGCAA
AGATTTTTTTTTTCCAGAAGTACTTATGAACCTTTTTAAA
AGACACCAGCAATCCTTTTTGTGAGATGTGATTTGAAGTT
TCTGTCTGTAGGCAGCGGGGTGTATGTGATGAATAATTTC
TAAGTTTCAGCAAGGAGAGTTTTTGCATGCCATTTTTGTC
TAGAATGTAGTACCTGGTTTTTGCATCTACGTTTGAAAGT
GGGAGAGTGGTTTGTTTTTGGCACGATGCAGCACATCTAG
GGCAGACACTGAGTTTAGTTACCAATATTGAAGGACTGCT
TCTTGCCTCATTTTCCTCTCCTTTGCTCGCCGTTCCGCTC
AGTTTCCCTGTAGCACCAACATTTCTTCTTTCAATGTGAA
TTGCCTTTTGATACTCTGTCTTTACTTAGTCAACATTTCT
TCTTTTCTCTCTTCTTCTCACTTTACTATCTCAAATTTCC
CTTTCCTCGGAGTATCTTTGTAAAACCCCTTCAGCCTATA
GTTATAATTATTAAAAACCCAAACTGTTTAAAGTTGAATC
TTAGATTCAAAATGTTATGTTTTAAAGATATTTGAGACAA
AGGTTATTAATTCCATATGACAAGAGATTTCACAAGAATT
GGATATAAACTTGTGATTAAATTTTCACAAAATTTATAAA
CAATGTTGTATTACACATTATGATTTAAGCGTGCAACTCC
AATGTCTACACTAACCCTTCATGCTAATATAGCTCTAAAT
AAATGTATGCTTCCTAATATCACTTAACTGGCTTTCACTA
AGACGTTGCTTATGTGAGACTGAAGTGAAGGAGACAGCTG
AGTGCTCAGAAATAAGTGCCTTGACAACCACAAAATACTA
TTTGCTTTAGTCTCCTCTGATAGGAAAGTAAAGAAAAGGA
TAACTTGTAAGGCTGGCTTTGGCAAAAAGTGAGGTAATAC
AATGTAACACAATATAAATATATTCTATGCAAACTAACCT
TGAAAATATTTGAACTATGAAAATATTAGAGGAATATATA
GGCTGCATCTCTCTATCTGCTATACTGTAGATATTGTATT
TCTTTGCTAGGAACTAACAACTGAAAAATGTTTCTCAATT
AATAAGAGAACAGCTCGTCTTGATCGGTTCTACTATCCCA
CGCTGCTGTTCTTCAGGTGGGGCCTAATATGGGGTAAAGT
GAACAGACGATTTTACATAAGTGGACAGAATGTGACAAGG
TATAGATTTAAAATATGCCACAGTTTGTTGTTAATACAGG
AGGCATGGAAAACATTTGTGAGAAAAAAAAAAGATGTAAA
ATTAAACCTAATTAGAGTCAGGTCCTGTCATTGGTTAATA
ATGGGGACCAGGACATTTTAGTTCCCTCTGTGATTCAAGC
TATGGGTGTAGGATTGTGGTTAAACAGAAGAACAAATCCC
TGGCTAGGCAAAAAGATAAACAAGAAGACAAATACAGGTC
AGAAGGTACATGATCTATGGAGTTCCTCAAGGTGCACAGC
TTCCTTCAATTACTAACCTAATTTGTGGACTAATTAATTA
TGTAATTTAGATACAACTTGAAAGAATTGATGTTTAAGGT
TCTTATTATCTTTCAAGGATGCAGCACATTGGATTGAAAT
ATTGTTTTGTACAAAATGGAAAAAGCAGCATTGTTAGGAG
CTGATACGTTAAATGTTGATTTTCCATAAACTTTTAGTAT
TTATGTTTCAAACATGGGGAGAGAGATAATTTCACACAAG
TATAACAACATGGATGAACTTGAAATAAAAAATACATTTC
GTTTTAGACATGAAATCTTTGCCCATGCCTATGTCCTGAA
TGGTACTACCTAGGTTTTCCTCTAGGATTTTTATGGTATT
AGGTCTAACATTTAAGTCTCTAATCCATCTTGAATTAATT
TTCGTATAAGGAGTAAGGAAAGGATCCAGTTTCAGCTTTC
TACTTATGGCTAGCCAATTTTCCCAGCACCATTTATTAAA
TAGGGAATCCTTTCCCCATTTCTTGTTTCTCTCAGGTTTG
TCAAAGATCAAATGGCTGTAGATGTGTGGTATTATTTCTG
AGGACTCTGTTCTGTTCCATTGGTCTATATCTCTGTTTTG
GTACCAGTACCATGCTGTTTTGGTTACTGTAGCCTTGTAG
TATAGTTTGAAGTCAGGTAGCGTGATGCCTCCAGCTTTGT
TCTTTTGACTTAGGATTGTCTTGGAGATGCGGGCTCTTTT
TTGGTTCCATATGAACTTTAAAGCAGTTTTTTCCAATTCT
GTGAAGAAACTCATTGGTAGCTTGATGGGGATGGCATTGA
ATCTATAAATTACCTTGGGCAGTATGGCCATTTTCACAAT
ATTGATTCTTCCTATCCATGAGCATGGTATGTTCTTCCAT
TTGTTTGTGTCCTCTTTGATTTCACTGAGCAGTGGTTTGT
AGTTCTCCTTGAAGAGGTCCTTTACATCCCTTGTAAGTTG
GATTCCTAGGTATTTTATTCTCTTTGAAGCAAAAGCAACG
GCAGCAAAAGCCAAAATTGACAAATGGGATCTCATTAAAC
TAAAGAGCTTCTGCACAGCAAAAGACACTACCATCAGAGT
GAACAGGCAACCTACAGAATGGGAGAAAATTTTTGCAATC
TACTCATCTGACAAAGGGCTAATATCCAGAACCTACAAAG
AACTCAAACAAATTTACAAGAAAAACAAACAACCCCATCA
AAAAGTGGGCAAAGGATATGAACAGACATTTCTCAAAAGA
AGACATTCATACAGCCAACAGACACATGAAAAAATGCTCA
TCATCACTGGCCATCAGAGAAATGCAAATCAAAACCACAA
TGAGATACCATCTCACACCAGTTAGAATGGCAATCATTAA
AAAGTCAGGAAACAACAGGTGCTGGAGAGGATGTGGAGAA
ATAGGAACACTTTTACACTGTTGGTGGGATTGTAAACTAG
TTCAACCATTATGGAAAACAGTATGGCGATTCCTCAAGGA
TCTAGAACTAGATGTACCATATGACCCAGCCATCCCATTA
CTGGGTATATACCCAAAGGATTATAAATTATGCTGCTATA
AAGACACATGCACACGTATGTTTATTGCAGCACTATTCAC
AATAGCAAAGACTTGGAATCAACCCAAATGTCCATCAGTG
ACAGATTGATTAAGAAAATGTGGCACATATACACCATGGA
ATACTATGCAGCCATAAAAAGGATGAGTTTGAGTCCTTTG
TAGGGACTTGGATGCAGCTGGAATCCATCATTCTTAGCAA
ACTATCACAAGAACAGAAAACCAAACACCGCATGTTCTCA
CTCATAGGTGGGAACTGAACAATGAGATCACTCGGACTCA
GGAAGGGAACATCACACACGGGGCCTATCATGGGGAGGGG
AGGGGAGGGATTGCATTGGGAGTTATACCTGATGTAAATG
ACGAGTTGATGGGTGCAGCACAGCAACATGGCACAAGTAT
ACATATGTAACAAACCTGCACGTTATGCACATGTACCCTA
CAACTTAAAGTATAATAATAATAAATAAATTAAAAAAAAA
ATACATTTCGTTTATTAGAGGGACTGCAATTGAGTCAAGC
AATGTGGTAATTTTCACCGGGCAATGTGTTAATTAACAAA
CATAAAAAATATGGGTATTTAAAAATGTGTCAGAGTTTTC
TGTGGGATGTATATTGAAAGGTTTGCATTAGAATGAATGA
TAGAATGTTTTAGAAAATATAATTAGTAATTGTTTTAATA
AAAGTGGGAAAAGTGAAAATATCTGAAAAAATTAAGTAGC
ATGTGTTAGTTTACACAATATGGGTCGAGTTTTTTAATAG
CACTGTAAATGTGAAAAAGATTTTAGAGAATTTAGAACTG
ATTAGGAATTTGGATGTGGTGAACACTAGAGTTATAATTA
GAATATTGTTATAGTCACAGAACTGGTGATTACTACATAG
ATCAAAAGTATTTAAAAAAAATTAATAAGACAGTGTGAAC
AATTTGTTCAGAGGGTAACAGGAGAGAAATAAAGGAAGCC
AATTCCTTAATCCATGGAGAAAGGGCACAAGAATGAAACA
AAATGAATGTAAAAATAGAAAATTAAAAAGATGCTACTTT
TTAGCCACAAGATTGCTCTTAAAAGGGTCTTTCTAAAGAC
CATGAAGATTTTTTTTCTTAAACTAGGAATAGACTGTACT
CCCTCCAAAAGTATTTAATTTCAAATGTTTGTATTGTACG
AACCATATCCCATGTAATGTTCTAAATACTTTAAAATCTA
ATTTTGTTTAGTCTTTATAACACCTTGTAATATAGATATT
GTAAATATCAAAATTTATGGAGTAGAAAACAGGGATTAGA
GAAAATAATCATCTAACATCACACAGCTGAAAGAGTTTGA
AATAGCTCTGACACTCTCGTGTAACCTGGTTCTTCAGGAA
CATACACTATACCTGACTGTCTTATGGACACATTTAATTT
TTAGGGACCAGGGCATATTGGTGAGGATCTTCTGCTGAAA
CTTACCGTTATTTGCAATAAGGATCAAGTAACATACTCCT
CATGTTGGTATTTTAATTTGTTCTCATTACCTGGCATTCA
ATGAATCATGTATCATTTTAGTATTTGTTTCCATCTACAC
TTTCCTAGATGGAATTTTGTTAGCATCATAAGGTGATGTG
ATTAGTTTCTGTGGGAAATATAATAGTAATGTAATGAAAT
TCCCCCAAATTCATGAGTCTTCTCATGATTTTAGTGTAAT
TATAAAGAGATAATCTACATTACATTTTTTAGTTGACTTT
TTGCTCAACTAGATTATAGAACTCGAGAAAAATCCCATGT
TTTTACTATGAAACCTATCATATGCATTAGCTATATACTG
TGCATTAAAAAATTCACATCGAGCTAAAAATAATTCTTAA
ATTTCCTAGTCTACAAATAAAAAATTTGATGCCCAGAGAA
ATAATTTCCCCATGTTTACATTTTGTAGGTGTGTTGTTCT
CTGAGGGAAGTCCTTGATATTTCTGTGACATAATTCTGGT
TATTTCTCACACACTGTATTCTCCATAGTGAACATATTGA
TCATGGCATGGGAGAATCAGACCTTCAACTCTGACTTCAT
CCTCCTGGGAATCTTTAATCACAGCCCCACTCACACTTTT
CTCTTCACTCTGGTCTTGGGCATCTTCTCAATGGCCGTCA
TGGGGAACTCTGCTATGGTTCTCCTCATCTGTTTGGACAC
CCAGCTCCACACCCCCATGTACTTCCTCCTCAGCCAGCTG
TCCCTCATGGACCTCATGCTCATCTGCACCACTGTACCCA
AGATGGCCTTCAACTACTTGTCTGGAAAAAAATTCATCTC
TCTAGCAGGTTGTGGAACTCAGATATTCTTCTATGTGTCC
CTACTTGGAGCTGAATGTTTCCTTTTGGCTGCAATGGCCT
ATGACCGGTATGTTGCCATTTGCTACCCATTAAGATACCC
AGTCCTCATGAGCCAAAACATCTGTGGTCTCATGGCTGCT
GCTTCTTGGATTCTTGGCTCCCTTGATGGTATAATTGAAG
TTGGCGTTGCACTGTCCTTCTCATACTGTGGTGCCCGGGA
AATACCCCATTTTTTCTGTGACGTTCCTGCCCTTCTTACT
CTCTCATGCAATGACACCTTGATGTTTGAAAGGATGATAT
TCATCTGCTGTGTAATTATGCTTCTCTTCCCTGTAGCAAT
TATCATTGCTTCCTATGCTCGAGTTATTCTGGCTGTCATT
CACATGGGATCCGGGGAGGGCCGCCGTAAAGCTTTCGCTA
CCTGTTCCTCCCACCTCATGGTGGTGGGAATGTACTATGG
AGCGGCCATGTTTATGTACATGCGACCCACATCTGAACGT
TCACCCACCCAGGACGAGATGGTGTCCGTATTCTACACCA
TCCTCACTCCCATGCTGAATCCCCTCATCTACAGCCTCCG
GAACAAAGAAGTGGTTAGAGGGTTCATGAAGGTATTTGGG
AAGGGCAAGTCTGAAGAGTAAATTGCCTAACTATATTTTG
CTTTTTTCTTACATACTTTGCTTCATGCTTAAATTTATGT
ATTGAATTAAAGTAATCCAGAACTTAATATGTACTCATTT
GTATATATTTACAGGTAGCAGCATAAGATTGATAAATTGC
AAAAATTGTTTGCATTCTTGTTCATTCAAATATTTCATAT
TTTGGTTGTGATTAGTTCAATATATGCCTATAAGTATATA
TTTGTTCCAACAGAAAATGTACCTCCGTATATTTTGTCTT
TTTAATATCATCTAACAAATGAGAGACATCTGTCATAGTG
CCTCATTGTTTGACTGCATATATTAAATCTGGTGTCTTTT
AACATACATAGATTTATCCTTGAAAAACAAAGAATTCTAC
TAAGGTCAGTACCACACTTTGGACTAATCATTGTGTTAGT
ATGAATCACAAATTATTTATCTACTAACTTAAAAGTATGT
CTTTAGAATCATTATAAAAATGAAATGTAACTTAGATGGA
GAAAAAAGATATATAAGACTGAGGTTTGGGCATATTGTGC
ATGTCTTGTAATGGACGCTGTCTTCCTCCAGGGTGTTGGA
GAATTGAGAAGATCTCATTTATTTCCTTCTTCCACAGGCA
TTAAATTATGCACAAGAAACTAAGCTGAGAATAAAAATTC
TCTCAGTGTGAATTTTACATTCTTAGACACACTAATCTTT
ATAAGAGTAGTGTACTGCAATCGTATAACATTACTTTCTG
ATGGATTTATTAGCAATTTTATTGAATTTAATAAAGAAGT
CTTTATTTTCTGAAGTCTTCATGTTTTCCGTAATTTGATG
TATGGCATTACCATAGATGTTGTTGTAATGATATTTATAC
GCTAATAAATGTAATTATGGACATCCTTATATCTTTCATG
AGAAAAAACTGCTATTCCCTAATATGAATATTAACTGATG
TGTTAAAAAATCTATGGTACATTCCCACCATATTAGCTTT
CTTCTTCTGCATGACAAGGACTGCAAACTTAGCAGCTGTA
AATTGCAACTATTCATTTTGTCACAATCTATATGGTCAGA
AGTCTCTACATGTCTTGGCAGGGTATTCTGCTTCAGGTAT
TTTAAGATTGCAATCCAATTGTTGGCTTGGGCTGCAGTGT
CATGTAAAGCTAAGAGTCATATTCCAAGCTCAAGTACTGG
TTGAAATCTTTCATTTTTTTCAGCTGAATGACTCCTGGTA
CCTTGCTTTTTCAAGGGCCGCAGGAGAGCTTTTCTCATCT
CAGGGAAAGCCTCAGTCCTCTTTTAAAGGTATTCCAACAG
TCGAAATCAAGCTGCAATTGATTAACTGCCAGTCCTGATG
GGCTACGTCAAGTTTTAACCAGTTTAGATCAGTTTCAGCT
GGTCACAGCCAGTTTGGACCAGTTCTGACCAGCCTCATGG
TTAGATCCCTTCCTATAAACACCCTAAAAGAAAATCTAGG
CAATATCATTCAGGACATAGGCAAAGGCAAAGATTCTATG
ACAAAAATAGCAAAAGCAATTGCAACAAAACCAAAAATTG
ACAATGGGATCTAATTAAAGAGCCTCTGCACAGCAAAAGA
AATTATCATCATTGTGAACAGACAACCTACAGAATAGGAG
AAAATTTTTTGTAATCTATTTATCTGACAAAGGTCTAATA
TCCAGAATCTACAAGGAACTTAAAAAAGTTTACAAGAAAA
AACAAATGACCCTATTAAAAAGTGGGCAAAGGACATGAAA
AGACACTTTTCAAAAGAAGACATTTATGTGACCAGCAAAC
ATGAAAAAAAGCTCAACATTGCTGATCATTAGAGAAATGC
AAATCAAAACCACGATGAGATACTATCTCATGTCAGTCAG
AATGGTGATTATTAAAAAGTAAAAAATCAACAGACATTGG
TGGGCTGCAGAGAAATATGAACACTTGTGTTTTTTTTTTC
TTTTGAGATGGAGTATTGCTCTGTCGCCCAGGCTGGACTG
CAGTGGCACAATCTCGGCTCACTGCAAGCTCCGTCTCCTG
GGTTCACGCCATTCTCCTGCCTCAGCCTCCCGAGCAGCTG
GAACTACAGGCACCCACCACCACACCCGGCTAATTTTTTG
TATTTTTAGTAGAGACGGGGTTTCACCATGTTAGCCAGGA
TAGTCTCCATCTCCTGACCTTGTGATCCACCCACATCAGC
CACCCAAAGTGCTGGGATTACAGGTGTGAAACACTGTACC
CAGGCTAGAAATAGGAACACTTTTACACCGTTGGTGGGAA
TGTAAATTAGCTCAACTATTGTGGAGAACAATGTGGTGAT
TTCTCAAAGACCTAGAATCAGAAGTACCATTTGACTCACC
AATCCTATTACTGGGTAGATATCCAAAGGAATATAAATCA
CTCTGTTATAAAGATACATACAAGTATATGTTCATTGCAG
CACTACTCACAATAGCAAAGACATGGAATCAACACAGATG
CTCATCTATGATAGACTGGATAAAGAAAACATGGTACATA
TACAACATGGATTACTATGCAGCCGTAAAATGGAATATCA
TGTCCTTTGCAGCGATATGGATGGAGCTGGAAGTCCTTAT
CCTCAGCAAACTATTGCAGGAACAGAAAACCAAATACCAT
ATATTCTCACTTATAAGTGGGAGCAGAACAATGAGAACAC
ATGCACACAGGGAGGGGAACAACACACACTGGGGCACCTC
AGAGGGTTGTGGGGAGCAACAGAATCAGGATAAATAGCTA
ATGCATGAGGGATTTCATACCTAGGTGATGGGTTGATAGG
TGCAGCAAACCACCATGGCACACTTTTACCTATGCAACAA
ATCTGCATGTCCTGCATATATATTCCAGAACTTAAAATAA
AATGTAATGACTGAGGCAGGAGAATGGCATAAATTCAGGA
GGCGGAGCTTGCAGTGAGCTGAGATCCGGCCACTGCACTC
CAGCCTGGGCAAAAGAGCGAGACTCCATCTCAAAAAAAAA
AAAAATTTAATGAAATAGAAAAAATTCTTAATATACACAC
ATGAAATATATATATATGCACATATACATAGAAAAACGTG
CATGGGACTTAACAGATATTTCACAAAACAACAGTTAAAT
AGATAAACACATCAAAAGTCATATAAACATTAGCAATCAA
AAAGGCAAAGTAAACAATAATGTAGCTATCAAATTGACTA
AGATGGAAAAGTGAATAGAAGTCAGTCCTGATACATGTAA
AGTTTAATGCTTGTGATGTAACACAAGTTGAAAACGTTTT
TGGACAGGGAGTTTAGTTGTTGGATATTAAGAAACTTGAA
AAACTTTATATCTCCTTGCAAATCACTTTAGGAAAAAGCA
CACTTAGAGAGTGCTATCTGGGAAAGGTGGCGGGGGAGAG
TATGGAAATGTTGGTCAAAGAGTTAAAAGTTGCAGTCATG
TAGGATAAATAAGTCTAGAGATCTAATGTATAGCACAATG
ACTATCGCTAATAATATTGTATTGTATACTGGGAAGTAGC
CGAGAGAGTAGGTTTCAGGTGCTCTTAGCACATGTACACA
CACACATACACACACACAAAGTAAAGATGGGCATGTTTAT
TTTCTTGACTGTAGTAACAAGTAGTAATAATTTCACTATG
AATATAAAAATATGTGGTATACCTTAAATATATACAATAA
AAAGAGAATCCTTTGTAAATAAGCTATTAAAAATGTCTAA
CTAATTATCACCCTGAAATTTGAACACAACCTAAAAAATC
ACTATTAGGATTGTAATTGTGGTATAATTAATTTGATAGG
CTATCAATGTCTAGTCACATATAGATGCTGAACCCATTTT
AAATAGAATAGATTTAATGCACAAAAGTGGTTACAGGGTG
GCACAAAGGGCTGGAGGGAAAGCGGACGCAGCAAGGAGCC
AAGTGTTATCACCCAAGGACCAGGAGTTGTCACCAGTGGT
GCCGCATATGCTCCTCAGCGCTGAGGTGGTGGGGACTGCA
CGCCCAGGGCTGCTTGTGTGACCTTCCCAGGCTGATACGC
GGCAGCTCAGATGCTTGCACCCCCCACAAATGTGGCTGAA
ACTGACTGTAAGCCCACAACTCCCTCATGACCCCTGCTGC
CTGCAGTTGCTGCTGCTGCCACCACAGATTATCACCAGAA
GCAGGAAATAAGACACAATTTCCTTCTTTCTCCTGCTCTC
CAGTGTCCCCCCCCAGGGCCTGCACTCTCATAGCCTTACA
GAAAACCAGGTAGCACAGGAGTCAGGACAAGCTCTCTGCA
GGCTGAAGCCCTAGAAGTCAGCAGAGGCACCAGCTCTAAA
GCGTGGGCCCAATAGACAGAAGATAGACACCATCTGGACA
AAGGTTTTCATGAAAAGGCCTCCATGACACGGTAACATGA
TCAACATCATTCTAGAACACGCGCACAGAAAACGGTTCGG
AAATATTTGTCTGCAAGATCCAAGAGGGTGGAGTTGCTTC
CACCCAGTTCCCCATTTTATTCCAACTGTCTGCTACACGC
GGTACACTTCATAAATACTTAGAGTTTGAAGTCAAGATAT
GAATTTTAAAGTTTTGTTTCTATCTGGACTATTACATTAT
GGTTGATTTTTAAATTTTATTTGTACCAGCCTGTGATTTT
AGATTTTCTAGTCATGTCAATGTTTAAAATAAAAACAAAC
TTTAAAATTAAATGCATCACTGAAGTGACATAGCTTGCAG
GTGAGTGACAGAAGAAAGAACATAACAAGCTAATGAAGAG
TGATAGCAATGAAGATGTGTTTTCACACATCCGGGACACC
AGACAGATGAGGGAACACTGTGACGGCAATTTTAGTATGG
AGTTCATTACTGATTAGTGATAATGTCTTTGACACATCAG
TTGAACTCTGAGTTTCAAAGCCTATATTTGTGAAAGATTG
GAACACAAATAGCAATATTTTACAAAAATTTCTTGAAGTT
TAAAGGAGGAGACATACACATGAAAATATTGTGTCAAACA
TAAAAGGCCATATATAACTAACTCATACATCACAGGTAAA
AATTCATTAGTAATGGCTAAATTTGAGATTACTGTTAATA
TTTGTTGAGATTTTCAGTTTGACAATAAAAGAAGATTAAG
TAACAACAACAACAAAACAGCTGGGCACAGTGGTGTGTGT
CTGTAGAACCAACTATTCAGGAGACTGAGGTGGAGGGGGA
TCACTTGAGGCCAGGAGTTCGAGGCCTTCGTGCACTGTGA
TCACAGCTGTAAAAAACTACTGCACTACAGCCTGGGCAAC
ATAGTAAGATTCTGTCACTGAAAAAAAAAAAAAAAATGAG
AAGAAAATCAGAAAAGGGCAACAGAGATATCTATTAGCTT
CTTTAGCTCCTTTATTTGCATTCTTCTTCAAAACCCCAGA
GAAGATTTATTAACAGAAAACTTTTGTCTACGCCCCTAAT
GGACACAGGGAAACCGAGGATGATGTCACTCTTCTATTTT
TCTTTGCACACTTAAGCCAGCCACACACCATGAGCCCGTC
TAAATAAGGGTCAAGACATCATCTGACGGTGAGTTCCACC
AGACAGGTAGACAGTATTGCGGGAGCAAAAGGTGGTGGCG
GTTCTTGACTTGTTCTGCTTTTGAAACACTTCTATTAGTT
CTTGACTGTATTTCCTCATTTTCCTCTATCATCTATTTTT
ATGGAGAAAAGCCGATCTGTTTTCTTTTTCTTTTGAGTCT
CATTTTATATGTCACTTGTTTACTGAAACATATTAGTAAA
CGGGTTTTTGATTTCCAAGTATTTATGGAAAAAGTAATCT
ATATTCTTCCTCTGTTATTGAATATGTTTGTTTTAGTGAG
ATGAAAATTTTGCGGAGGAAAAATAATTTTTCTTTGAATG
GAAATTTTGTCTCAGAGTTAGAGAACACTAACAACAAATG
TTTCTATCATATTTATGTTTCCCTGGTGAAACTGATAGTG
AGTTATCTAAAACTCAAATTTTAGACTATGGAAGCAGGAC
TGTGTCCCCAAGAGAACTGAGGTGAAGTGACATGCTCTGG
GTTCCACACCCGGACTGATGGGCTTACTGCATCAGGTTAG
CTGTGTGATGTTAGACAGATACCCCAAACTTGAATTTTTA
AATCTGTAAATGGAGAGATAAGATTATATACCTCATAGGC
TCTTGAGGAAAATTAAATGTGGTAAACTGGCATTTAGAAC
AATTGCTAGGATACTGTAAGCTTCAGATACATGCTCGATA
TTGCTCTACCACCTCTATTAATTATTCCCCGCGTTAAACA
TGCATTGTGCTGGTTGGAAACTCCAGCAATGTGATCAAGG
AAAATAAAAGAAAGAAAAAGTCAGTTGTGCTGCATGTTGC
CACCACAGTGCTCCCTCATCTGTCCAGTGTCCCAGGTCAG
CTGTTCAGCATGGCTTCATGACAGGGACTCCCATTTACAA
AAGTGCCCCGGAGATTTGCCCAGCATCCACCTCCCCTCCC
ACACTGCCCTCTTGTGCTCCCTCCATTCACTTAGCAAACA
GCTGCCCAGTCTCCTTGTGTCCCAGTCACTGCACTGCTCC
ATACTTCACTCTGACCACAAATACAGACTAGGTCAGCAGG
TCCACGGTTTATCAGACTGTTTATAAATTTTGCACAGGTC
TTAACTTCCATTTGCCAGTGAGGGTAGGATTATAAGGGAA
TGTTCTAATTTTAAATGCAATATGTCCCAGGTTTCATGAG
TATTTAAAATAAGACATCAAATTTGTTTGCAGTGTTGTCT
ACTGCATCAGCACCCCAAAACTTGAAAATGTTGATAAGTT
AATTAGAATTATTAAAAGAATTTAAAATGTATTTGAAACT
TGGAAATTCTTCCTGAAATATGACTGTATGATAACCACTG
CTAAAGTCTTCCCAGAAAAAGTTGCCTATGTTTTCTTCTT
ATTGATAAATACTAAAACTTAACATATGTCAGAAATTGGA
AAGTTGCGAAGTTTTAATCTTCTTAAGAGAAAATGTAGGA
GTTATCAATGATTCTCTTCAGAAAGGTTAAATGTATTTTG
TTTCTATTAGCCTTGTTGATGTAGTTCATAGCTATTCTAA
TCTGAAGTTGTACTTTAAATCATGTTTATATGTTTGTTTT
TCCTGAATAGACTGACTGTGACCTCCTCAAGCTTAAGCAA
ATCTAATTTGTCTTTGACTCCTGCACTAGCTAAGAGAGTC
AGGCTGTGAGTAGCGATAAAGGAGGGAATTGAATTGAAGT
GAGAGGCATCTTAGTGTTTTATTTTCTTCTCCGCCACTCA
GTTTCCATGAAAAAATTCACTGTAGCAAAAACACCAAAAG
CCTTGCCTGGTAAATGGCAGGGAATTTCGGAAACCTAGTT
ATGCCCCCCTGAGATCTAATGCGAATGACAGGAGCTTTAA
GGAGTTAAGCTTGGAGAAGTATGCACTAGTCACAAAGAGG
GTGGATTCTCCATAAATCTCTGCTTAACAAAGATGAAAAT
AAGAAACATATCTATATTAATATATTCATTTCTATTTGTA
AATATGCATTTGAATGTATTCTTATATTTGTAAATCTGCG
TATATATACATATATAAATGCGTATCTATAAATTTATATA
AAATAAGTGTAAACTGTATACATACCAGTTGTCTAGGACT
GCAGAAATTATCAAATCCAAATTATGACATGTCTGAATAG
ATGATAACATCAGCAAACTGAAGTAATGAAGCCCATATCA
TAAGATGATTATAGTAATAGAGTCTGCAGAATAATTTCTG
TAGATATTAACTATTTGACAGTATGTGTATTTATTCATCT
GTAACTAGTAATATTCTTTTTTTTTTTGAGACGGAGTCTC
GCTCTGTCGCCCAGGCTGGAGTGCAGTGGCCGGATCTCAG
CTCACGGCAAGCTCCGCCTCCCGGGTTCACGCCATTCTCC
TGCCTCAGCCTCCCGAGTAGCTGGGACTACAGGCGCCGCC
ACCTCGCCCAGCTAATTTTTTTTGTATTTTTTAGTAGAGA
CGGGGTTTCACCAGGTTGGCCAGGATGGTCTCGATCTCCT
GACCTTGTGATCCGCCCGTCTCGGCCTCCCAAAGTGCTGG
GATTACAGGCGTGAGCCACCGCGCCCGGCCGATAATTTTT
AAGAATGTTGTTACCATCTGCATTTTACTCAATTTTGGTA
AAACTTACCTCTTATTTTGGTTTTCAGAATACTTGTTCAA
TTTAGGCTTAATTGCTTCAAAACATATTTATTTAATTTTG
CAATTACATTTCGGTAAAGGAAGGAAAAAGAACAATGATC
ATTCAAGTGCGACAGGAGACACGTAACTCCAGTAAACAAA
TGACTCCTCTGATGGTAACAGAGCTGCCGGGGTGTGGAAG
GTACACGTTCTAATAGCTATGGCTATTTCCATTCCACAGA
TACTGATCAACAAATTTCACAATAAGATATGTTGAGAATG
GATTACTTCAGTGGTAAAGTAAGCAGAGATGAATTACAAA
AGCTTTTAGTAAATACAGTCAGCCCTCTTTATCCAAGTTC
TGCATCTGTGGATTCAATCAACTGCAGATGAAAAATATTC
AGAAAAAAATGTTGCGAAGTTCCAAAAAGCAACACTTGCC
ATGTTCTGAGCACTATGTTGAATCAATTCCAATGAAGCGA
TATATAGACCTTGCATGAGGTATAGTAAGTAATCAAAAGA
TGATTTAAAGTATGTGACAGGATGGGCATAGCTTACATGC
ACATACTACAGCATTTTATATAAGGCACTTAAGGATCCTC
AGATTTTGGTACCTACAAGGTGTCCTGGAACCCAATCCCC
ATAATGTATTTTTAAAACAAATGAGAATTGCTCTTGTAGG
GTCCTCAGCAAGTGAAGGATCACTCCCTGCCTTACGGGAG
TGGGAGGGAAATAGGAAAAATTATATTAAGTAAATGTCTA
CCATAAAGTCATACAGATAAGATTTGTCCAAAATACTTAA
CAGTGAAATTTATATTTTGAAAACACCATTTAATATTGAA
AAGAAAAATTTAGGGAATGGCTAGTGGAATAAAAATTACA
TGGAAGAATAAGGACAGTGAGGTAAACTGACATAGAGGAA
AAGGGAAATCGGAATCATTTGGGGCCAGGCATGGTGGATC
ACACCTGTAATCCCAACACTCTGGGAGGCGGAGGTGGAAG
TATTGCTTAAGTCCAGGAGTTCAAGACTAGCCTGGGCAAC
ATACTGAGACCCCATCTCTACAAAAAATAAAAAAATTATC
CTCGCATGGTAGCATGTATCTATAGTCCAAGCTACTTGGG
AGGCTGATATGGGAGGATCAGTTGAGCCCAGAAGGTTGAG
GGTGTAGTGAGCCACGATCACACCACTACATTCCAGCCTG
GGCAACAGAGTACGACTCTGTCTCAGAAAAAAAAAAAGAA
AATCATTTGTAAAACATAAGTGAAATGAATTTAAATAAAA
GTTTCAAATCAGAATATATGAATGCTAATACAATTTTCTT
GAACTAGAGAGACTGTAAAAGGAACCTGTGCATCTGGACA
TTGCTGTGATTTTTTTTAACAGGGTCTTGCTCTGTTGCCT
AGGCTGGAGTGCAGTGATGCGTCTCAGCTCACTGCAACCT
CCACCTCCTGGCTTCAAGGGATTCTCATCCGTCAGTTTTC
AGAGTAGCTGGGATTACAGGCATGGGCTACCACACCCAGC
TAATTTTTGTGTTTTTAGTAGAGACAGGGCTTTTCTGTGT
TGGCCAGGCTGGTCTTGAATTCCTAGTCTCAAGTGATCCA
CCCACCTCGGCTTCCAAAAGTATTAGGATTACAGGCGTGA
GCCGCTGCGTCTGGCCTATTGCTGTAATTATTGATCATCA
CTGTGGTCATTAATGTATACATTTTTGTTAAGTTGTTTTC
TTGGTTTAATTCAATATGGCTTAGAGATATGGGCTGCATA
TTTCAAACTTTGTAGAATTCTCTTGAGTTTTCTTATGTGG
CTAAGAACATTTTATATTGTATAGGAAATTCATAACTTTT
GATCAATCATTTTATCATTCCTTAAAGCCTTCTGCCATGC
TCCTCTTAAAGGGCACATTGCCTGCTCCATCCACTCCTGA
GTGTTCTTTGCACCTAGAGTGACCTGCTCTGCGGGCTCCA
GGCTTTGGGGGGGCAGAGGTAATGAGGGTCATTTCTCCAC
TTCTACCCCAGGCCCTCGAGTGCATCTCAATGTCAAGGTT
TATTAAATGGAAGAAGAAACTGCTCTTCCATTCCGAAACA
AATTAATTCTCCTTTTAGATCTCACAAATAAGTGAGAGCA
TGCAATGGTTATCTTTCTGTGGCTGACTTACTTCACTTAA
CGTAGTGACCTCCAGTTCCATCCATGTTGCTGCAAATTAA
ATGATCTCATTACTTTTTAGAGCTGAATAGTGCTCCATTG
TGTATAAGCACCACATTTTCTTTATCCATTTATCTGTTGA
TGGATACTTAGGTTGCTTCAAAATCTCAGCTATTATGAAA
AGGTCCAAAACAAACATAGGAGTGCAGATATCTCTTTGAT
ACTGTTTTCCTTTATTTTGGGTATATCCAGGGGAATTGAT
GGATCATATGATGGCTCTGTTTTTAGTTTCTGTGTGTGTG
TGTGATTTAGTTTTTATAGAAACAGCCTTCCCTTTGGGGG
TTAGCATGCCTCACCTTGCCAAGGTTCCTTGTTTTTAGTT
TCTTAAGGAACCTCCAAACCATTCTTCATAGTGGTTGTAC
TAATTTACATTTTCACCAAGAGTGCACCATGGTTTTCTTT
TCTCCACATCCTTGCCAGCATTTGTTGTTGTCTTTTGGAT
ATAAGGCATTTTAACTGGGGTGAGATTATATCTCATTGTA
ATTTTTATTTGCATTTATTTTATAATCAATGATGTTGAGC
ACCTTTTTTATGCATGTTTGCAATTTGTATGTCTTCTTTG
GAGAAATGTGTATTCAGATTTTTTGCCCATTTTATAATTA
TTAGATTTTTTTCTAGACAGTTGTTTGAGCTCCTTATATA
TTCTGGTTATTAATCCTTGTCAGATGGGTAGTTTGCAAAT
ATTTTCTCCCATTCTGTGGACTGTCTATTCATTTCGTTAA
TTGATTGTTTCCTTTGCTGTACAGCTTTTCAACTTGATGT
GATCCCATTTGTTCATTTTTGCTCTATTGTCTGTGCTTGT
GGGGTGTTACTTAAGACATCTTTGCCCAGACCAATGTCCT
GGAGACTTTTCCCAATGTTTTCTTATAGTAGTTTCATAAT
TTAAGGTGTTAGATTTAAGTCTTTAATCCATTTTGATTTG
ATTTTTGTATATGGCAAGAGATAGGGGTGTGGTTTCATTC
TCCTGCATGTGAATATCCAGTTTTCCCAGAAAATGTATAG
AAGAGACTGTCTTTTCCCCAGTGTGTGATTTGGCACCTTT
GGTTGCAAATGAGCTCACTGTAGGTGTGTGGATTAGTTTT
GGGGTTCTTTGTGCTGTTCCATTGGTCTATGTGTCTGTTT
TTGTGCCAGGATCTTGCTATTTTGGTTGCATAGCTCTGTA
GTATAATTTGAAGTCAATTAATGTGATTCCTCCAGTTCTG
GTTTTTGCTAAGGATAGCTTTGTCTATTCAGGGTCTTTTA
TGGTTCCTTATAAATTTTAGGGTTGTTTTTTCTATTCCTG
TAAAGAATGGCATTGGGATATTGATAGGGACTGCATTGAC
TCTGTATACTGCTTTCGATAGTATGGACATTTTAAGAATA
TTCATTTTTCCCATTCATGAACGTGGAATTTCTTTCCATT
TTTTTGTTTCCTCTTCAATTGGTTTTATCAGTGTTTTATA
GTTTTTATTACAGAGATCTTTCTCTTCTGACATTAATTCC
TGGGTATTTAATGTTATTCATGGCTACTATAAATGAGACT
ACATTTTTTTTCATATTGTTCACTGTTGACATATAGAAAT
GTTTCTGATTTTTAAATGTTAATTTTGCATCCTGCAACTT
TACTGAATTTGTTCATCAATTCCAAGAGGTTTTGGTCACA
TCTTTAGGTTTTTCCAAATATAAGGTGATATCATTGGCAA
ACAAGAATAATTTTACTTCTTCCATTCCAATTTGGATGCC
CTTTATCTCATTCTCTTGTCTAATTGCTCCAGCTAGGACT
TCCAGTGCTATATTAAATAACAGTAGAGAAAGTGGGCATC
TTTGTCATGATCTGTATTTTAGAGGAAAGGGCTTTAGTTT
TTCTCCATTCAGTATACTAGCTGTGTGTCTGTCATATATA
GTTTTTATTATGTTGAGTTGTGTTCCTTCTATCTTCAGCT
TTTTAGTGGTTTTTATCATGAAAGGATGTTGAATTTTATC
AAGTGCTTTGTTTAGCATCAATTTAAATGATCATATGGCT
TTTGTCCTTCATCTGTTAATATGACTCATCACATTGATAA
ATTTGCATATGTTGAACCATTCTTGCATCTCAGGGATAAA
TCCCACTTGGTCATGATGAGTGATCTTTCTAATGTATTGC
ATGCCAATTGTATTCTCCAGCTCTAGAATTTCTGCTTGAT
TCTTTTTAATGATTTCAATCTCTTTGTTAAATTTATCTAA
TTCTGAATACCCTCTCTGTGTTATCTTGGATTTCTCTGAG
TTTCCTCAAAACAGCTACTTTGAATTCTCTGTCTGAAAGG
TCACATATCTCTATATCTCCAGGATTGTTACCTGTTGGCT
ATTTAGTTTATTTGGTGAGGTCATGTTTTGTTGAATGGTA
TTGATGCTAGTAGATGTTTAGTGTCTGGGCATTGAAGAGT
TACGTATTTATTGTAGTCTTCACTATCTGGGCTTTTTGTA
CACGTCCTACTTGGGAAAGCATTCAAGATATTCAAAAGTA
CATGTGTGTTGTGATCTAAGCTGTGTCTACTTTAGGGGGC
ACACCAAGCCAAGCCCAGTAACGCTGTAGTTCTTGTAGAC
TCATTGAGGTATCACCTTGATATTCTTGAACAAGATCTGG
ATGAATTATACAGATTACCAAACAAAGACTCTTGTTTTCT
TCCCTTACTTTCTCCCAAACAAACAAAATCTTTGTCTGTG
TTCTGAGCCACTTGGAGCTAAGAGTGGAGTTACACAAGCA
CCCCCGTGGCAACCACCACACTAACACACCACACACTACA
AAGTCTCCTTGACTCTTTTCTCCACCTTTTTTTTTTTAAA
GCAGAAGGAATTTCACCCCCATAGCCACCACATCTGGGAA
TATGTTAAGTCTCGTCTGTGAGCCAGTAATCTCAGGCTCA
CCTAAGGTCCTCAGCATGGTACCTGGGTATCACTGCTGGT
TATTCAGGGCTCAAGGGCCTTTCAGTTAGCAGGTGATTAA
TGCTGCCAGGATTGGGTCCTTCCCTTCATGACAGCAGGTT
CCCTCCTGGCCCTCGGAGTGTCTAGAAATGTCCACATGGC
CCATGGAGTGTCTAGAAATGTCCACAATCTAGGGCCTGGA
ACTGGGGGGGTGGGGCGATGATTAGATCAACGATGAAAGT
CTCAAAGCCTTGGCACAGTGGTACTGATTACTTGTAGCAA
TTTCTGATGACTCTGATTGGTGCCCTCTCCTGCTATGGCT
GGGTTGATTCCAAGATGCAAGAAAAAATCCTCACTCTTTC
TTATCTTCCCAGCGGAGGGAAGGGGTTTTTTGGAGCCACA
AACTGTGCAGCCTGAGGCTAGGGCAGTTGTTCCAGCACTC
CCTTACTTGTCCTGGCTGTGTCTCAGTAGGTCGTGTCCCC
CCATAGTCCACAGGCTCTGGGCCAGGTCAGCACTCGGATT
CACTCAGGAGTTGCGGTCACTGTGACCTTGTTTCTTTTTC
ATGGTTTTCTTTTAAGGCCCCAGAGCACTTTAGTCCATGG
TGGAAAGGTTTGCAGGAACTCAGGTTCAAACTGCTGGGAT
TGGCAACTGCCCTCGGGCTAGGGCTAGTTTAAATGCTCCC
TCCACGGATGGGCATCGGCTGAGTTTGGTCCAGCTTTGTT
TTCCGCTCTGGCAGGGCAGCACTGAGTTCAAAGCCTCACA
ATTGCTGCGCTCTCCCTCTCCCCAGAGCACAGAACTGCTC
TCCGCACCGTGCAGATGCGGCTGGGGGATGAGGCAAGGGT
GCATTTGCAACTCACAATTGTTTTTCTATCTCGTCAGTGC
TTCTTTCAGCAATATAAAGCTAAGGCCAGGTACAGTGAGT
GCTCATCTGATTTTTGTGTGTATAAAGGTGCTTTTTGTGT
GTGGGCAGTTAATAAATTGGTGTCCTTGCCGTGGGAACAA
TTGGTGGAGCCTTCTATTTTGCCATCTTCTTCCTCCTTCC
AAATTTTGATTTCTTTAAAATAACATAACTGGGCTTATTA
TGCCTGTAATGATTGTCTTTTGTACATACAAAGTATTTCC
AGTTTATGGCTACCTAAAATTGTCATTGTCTATGTTTGCA
TTTATTTTTACTTTACAACTCATATTCTCTCTTTCTCTCT
ATACACACACAAAAATATACATTTATGTACATATAAATAT
TTGTTACATACATGTGTGTGTGTGTGTGCTAAAACTAAGA
TGTAGGCATTTTCGCATGAGTAGTATCCCATAAAAAAACT
GATAAAAGTTGGCATGTATATGAATAAAGAAACCTGAGGT
GGGTGGTGAAAGGGGCAGAGAGAAGCAATCTGAAATAGAA
AAGAGTCAAGAATCCATTAAACCTTTAATCACATTGTTTC
CTTTTCTTGGAACTAACGTTTACACAAGCTATTTTACACA
CTGTTTAGTTTTCTTTAGGCATTACAATTAAATGCATTTA
AAGCCCAGTTGATGTCTTTACAGTTAAAAATTGAATATGT
ATGTTATGATGTGTCACAATATAAGTAGCAAAATATAACC
AACAAAACTTAGCAGGCGAAGAAATAGAATGTTGGAAAAC
AACACATCTGTACATGTTAATTTCATCTTTTGAGCCAGGC
ATAGATTTGTCATTTAAAGTTGATACATCAGGTAATACAA
CATAATTTGCATTAATATATATTTCTATGAGAAGACTAAA
CAAAAATGATTCATAGCAGTACACCTTATGCATCCAGAGA
ATGCCACCAGGCCGGGCACAGTGGCTGACGCCTGTAATGC
CAGCAGTTTCGGGGGCCGAGGCCGGCAGGGCACCTGAGCT
CAGGAGAATGAGAACCACCCATCGAGTATAAAGTGATTTT
CATCAACTTCATCTCCTATCATGTGTTCAAAAGGGTTTTG
TAGCAACAGTTTCCATAAGTTGGATTTTTACACCAAACTG
TTCTGCAAGAGCCTGCCTGACAATGTTCTTAACAGATTGT
TTAGTACCTTTACTGAATTGGCAATTAAAAAGTTTTTCTT
AGTGACATTTAGTAAATGAGTGATGTTTATTGGGAAGCTG
CTTAATGGAAGAGAAAAATGAAAGGATTAGATCATGACTA
TTGTTAGGAAAAGTGAGAAATTAAATGACCACATGAAAAA
CTTGTCTTCCTTGGGTATTTTTTACTCATTTGCCCCCTAG
GGAAACAAACAAGAGTTTGGTGATGACATATGCATTAAAC
AGCTGTTCTCAAGCTGTTAATTAAAAACAAAACAAACAAA
CAAACTGCAGAGGAGGCAGCCCAAGCCTTGGTTTTGGAAC
ACATTCTCTGCTTGCCATTTACATGTTTTGAGTAAAGTTT
TCAGTACCAACCAGAACCAGTTTAATTGATATTCCTTCTG
GATTATTAGAAGGAGTTTTCTCCGTGAGAAATCTCAGGAC
ATTTATGATGTCATATGCTAGATTACTTAAACTCTTCTCT
GTTTGGTTCCTGGAGCTGTGTGCACGGTGCTGAAGTGTGA
AATCCATGCCTTCAGTTAAATGGTCATCTCCAAATACCTC
TAACTGGCACTCTCTTTTTTGGAAGCTTGTGCCGTTTAAC
CTGGATCTCCTCTCATCTTTTCAAGGAAAGACACTAATAT
GAAGACAGAAAACAAGAAGATCAAGAAGGTTCCCTTTTAT
CTCTTGTTTCTAAGGTCTCACCTCTTGTGAAGTTGTTTGT
AACCCATTTTGTCTTTACCTAATGTTCCTCTCTCTGGATA
TATATTATACCTGTAAGTGATCCACTATCATCAACTGCTA
TCTCCATTCTCAGGGGAAGAAAGCCATTTGGCTCTCTCAG
ATAATGTGTGTGATTGGAGAAAAACAGGGAAGTTCACTCA
TTTGAGATAATTCAGATGTTTTGTGCGTGTTCAGTTCCCA
CAAACATGATACCTTCTAAGTGACAGGGAATTAGGTAAGA
TGATCAAAATAATTAAATCAAATGAGATTGGAAAGTAGGA
ATTTTGGTAGAGGTATGAGTAACTGGCATGTTTACTTTAA
GAGGATTGGATTGAAGAAAATGAATTAAGCATAATCCAGG
AGTACAGAGGCAAATACTTTTACTGAACTAACGAAGGAAA
AACTAGACAAAAACTTAGTTGTCAAAACTAAAAACAGGTT
ACTGTTGAACTATTCCTGAGTACCGTCAAACTCTTCATTT
AGCACACTTAAAGATTCATTTTTCAGGGAAAAGTGGAACC
TTTACAATTAAATGGAGTCACCAGTTTGGCATAAATAACC
ATGGAAACACTTGAGGAAGGCTGTCCATTTTCTGTTGTTT
CATCTATAAAATACCCACTTATGTATGTATTTAATTTTTT
AAAATTTTAATTTTTCTTCTACTTTTATTTTAGATTCCGG
TGGTACATGTGCAGGTTTGTTACCTGGTAATATTTTGTGA
TGGCGAGGTTTGGGGTGTAAATGGTCCCGTCACCCAGGCA
CCTAGCATATACCCAATAGTTAGTTTTGATCCTTGCCCCT
CTATCTTCCTTCTCCTAGCCGTCTCTATTTTCTACTGCTG
CTGTCTTTATTCCATGAGTATATAAATGTTGAGCTCCTAT
TCATAAGTGCCACTCACTTACTTAAAGCAAACATCACTTT
CTTGAAAAAATGTTTAACAATGGTCAACTACCCTGCTCGC
ATTTTGATAGATTCAGTCACTCTTTTGTGAACTTACTTTA
TTGATTGCTTTTTATGACCCATTTTGGACACACTAAGAGA
CAGTCTCTGACAGGAACGTTCTTGCTATCGTGTGGTGGTT
GGTGGGTCAGATGTCGTCAGTCAGGCTCTGTTGAAGGCAC
GGGCGTAACACTTCCTGGGAGGTTAGAAGGCACCAAGTGG
CCTACGTATTCCCATTGCCTTCCGGACTGCGTCATTAGTT
TGCTTTCTTTTCCAAAGATCAGTTTTATTCACATTTGAGT
GGTCTTCAAAGTTAGCCACTTGTCACAATGCAATATCATA
GAAGATATCAAAGCAAACCTTTCTACCATTTGTGCTCTCA
AATTAATAGTACGAGTTTGGAATGGGAAAAGATAAAGTGT
TCTAGGAGTAATCAATTGATGTATAGACCACCGAATATAT
ACAAGGCTGTGCCAATGGCTGTGGATATAAGGACTATTTA
GAGGATGACTCTACCCTCAAACAGTTCATATTATATTTGA
GGAGGCAGAAGCATGCAGCAAATAAAAACAACAAAGAGAG
TTGTAGAAACACGTTGAAGAGGTGTCATGAGGGCAAGGGC
GGCATGGGGTTCGCCTCAGAGCGCATCACAGAAAGACTCA
AGAGGTCTTCATTAAACTCTGATAACCATCCGAGTGTGGT
CCATGTTATTCGGAAAGGCACAAAATACAAAGTTCATAGT
ACGTGATGAGTGAAATAAATCATCAGGTTCTAGGATGCTC
TGGTCAAGTGTATTCCTGATTCTTCAATCTCCATGCAATT
CAGCAAAATCTCCTGATTGCTCTACCTTGAGCTTTATTTC
TGTCTTTGGGCATATTTTTTTCCTAGCCCAATCCAGAACT
TTCCAGGCCAACTACAAGTGATTGTAATTTATCTATGCAC
ATATATGTTTGTAAACAGGCAGTGCTATGTTTCCTACTTA
AAAATATATTATGCATATCTTTACATGAAAAGACAGCTAA
CCTACATCATTATCAATGTGTATACTGTAAATTGAGCAAT
GTTTGATTTACTCAACCTATTTATGTTGATCATTAAGATT
GTTTCCAGTTTATTTTCACAATCAATAGCAATAATTTATT
TAAGGTCTTCACATGTGACTCACTTCACTCTATTTATTTC
CTCAGAATAAACTGATGAAAATGGCTAACACATAGATTTT
TTAAGTTTGCTAAATGCCAGACACTTCCAGAAAAAAAATG
GTTTCAGTTTGTACTTACACTAGCAGTGTGTGATGTTGCC
CACTTCTTCACAATGAAAATCCTAATTTATTATCATTACT
TCAGCATTTTTTCATAATACAAATAACATACCTCTTCATT
AAAGAGACTCAAACATCATTAAAAGTTTTCATAAAGAAAT
GTATTTATTTCTCAAGTTTTTTGAGCCACTTGATCTGGAG
TGTGTATTTTAAAGTCTAACTCTCTAAGTTACAATTTTGT
TTTCTTCATATACATAAACACTACCTTTCCCAGTTCTCTG
AATTCTCATCTTACTTATATGAAACATTGGCATGTATGTG
GGTTTTTTGTATTTTGGGGGGAGATAGCAGGGTTTATTTC
TAGATACTCTTCTGTTTAATATCTCTTAGTTGTTGAGCCT
TGTTTTTTTCTGTTCAGTTACTCATCCTTTACATTTCACA
TTGGTCCTACAGAGGTCAAAGTCAATTTTTAACATTAAAT
GTGATGGACAATTAATATGTGCTTGTCCTTTCAGATAAAA
TTTGTAATCATTTTGACAAATTCCTCTAGAATAATTTAGC
AATATCTGTAATCCTAACACTTTGAGAGACCAAGACAGGA
AGATTTCTTCAGGCCAGAAGTTCAAGACCAGCTTGGACAA
CATGGCAAGATCCTGTCTCTACAGAAAATACAAAAACATA
AGCTGGATATGGTGGTCTGTGCCCCAGCTATGCAGGAGGC
TGAGGTAGGAGAATTGCTTGAGCCCAGAAGGTTGAGGCTG
CAATGAGCTGTGGTCATGCCACTGTGCTTCAACCTGAGGA
ACAGAGCAAGATCCTGTCTCAAAAAGGAAAAGAATAAGAA
ATATTTTGTTGATATGTTGTTGATATTATGAGTAACTACT
TGTTCATATATGCTGGGGCATTTGACATTCTTATTAAAAC
CAGAGTGGATTCCTGCAAGAAGTATAAGTGACCTGAGACC
TGGGGCTACAGTAACCAGATGAAGAGACAATTGCGCTCTA
GGCAGAGAGAGCTCCTGAGTCAGGCTATTTTCTGGGAGAC
AGGTGCCAGGAATTGACAGAGCACTGCAGAGAGCTGAGTA
TCCAGGTCACTCAGGGACATATGAACCACAATCAAAACTT
GATCTTCAGCTCACAAACAACCAAGAATCTTTGAAGGGTA
TTAGAATGGCAAAAGAGGGAGTTTATATGAATGGGTTTGA
AGATGTGTTATTATTAATGTAATTCTGAGTTTAATAATTA
ATATTCATTTGGGAAATATATATATGTGAACTTGGTTTAT
AATTATGAGAGTTTTCTGTCTTGAAGGCTTTATATATTTC
TAAAATAAATGATTAATTAATTCCATATTTTTCTGTATAC
AAAGATTTTTAAATTTTCTGTCCTTAGAAGATTTTTATGG
GATGCTTTCTGAACTAGGAATTTTGGGAAAGCAGAGTTCC
ATTAAAACTTTTAAGTTGTTCCAAATTTAGAGATCTTCTT
TGGCATTCTCTTAGAATTTTGACTATGTGTGTGTGTATGC
ATTATATCTACTTATAATGACAGATGCATATTAAGAATTT
TGACTATGTGTGTATGCATTATATCTACTTATAACTATAT
ATGCATATTATGTGTATGCACACACTCATACAAAACCATA
CTTTAAAATCGTCTTCGTCCCTAAAATTTCAAACTATATC
AATATAATGTTAAAATAACTTCCCATACTATAAATATTTT
ATCACTCTTCTCATGTCTGTAGTTGAATCATTTTCTTACT
TTTAATGATGCTTTGTGCCATCCTTTCTGCCCTCAAGTGT
CATTAGCATGGCCAGAAACAGGTATATTTCGTCTCGGTTT
TAAAGAATCAACTTTAAATGTTCAGTCTGCTTATTTTAAA
ATCCATTAATATCTCTTTAAGTATTTAATGCTCTTTCTCT
TATTTAAATGTACTCTGTGGATATTTTTCTAATGTATTGG
GTTGAATCTTTATTAACATGCATATTTTTTATAAGAATTA
CATTATTAGAGGTTATAAAGTTTTGTCTGGATATATCTTG
AGCTATATCCTATAGGCTTCCATACATAATATAGTTAATT
TAATGAAAGTTTGAACTTCCTTTGGCCTAAGTAGTGTTTT
AGGCATATGTTAAAGTAGTTCAAATTCTCTGATTTAGATG
TGAACCTTTTATTATGATTTTAGAATTTTAATATATTTTA
GTAAAAACAAAAACAAAAACAAAACAAAACAAAACAAAAC
AAAACAAAAAAAACCAAGAGATTGTCCTATGGAAGCTAAC
TGAATATATTAAGCACAAAATGCATTTCCATTTAAAATTC
AAATTACAGGATTGTTCTCTTTGTTCCATTGATAATATTG
CCTTATATCATAGTTTATATATACTTATGCCATTCCTTTT
TGCATCTTTTAGTTTTCGTTTCCATTTGTACATTTTGTTT
TATTTTCTTTGAAGAGTAAATCTACACTTTAAAAGGGATG
TTTACTCTGAATGATATTAGCCATGATTAACATAGTTGTT
TTCTATCTCATTTCACTATATGCTTCGTTTTAATTTCCCG
TGCTGTTATACCTTTTTTCTTTCATTATTTTAAGCCATTT
TAATACACACCCAAACACACATGTATACACATACAAACAT
TCTTGAAACTCATTTTAATACTAGTAACTGATTTCATTAA
TCTTTTTCAAAGTCGTTCTTATTCTTACAGTTGCCTCCGT
GTTGGAGTCATAGGCAAAAATGTATTTTTCTCTGGCTCAT
TTACTTAGAAAAAATGTTAGATTCTTCATAATTGTATATG
TTTTTATTTATCATCAGTCCTTTGCCCTGTATGTTCCAAG
AAAGAGGGAATATTGTTTTTGTTTATTTATTTATTTGTTT
ATTTATTTTTTATTATACTTTAAGTTCTAGGGTACATGTG
CATAACGTGCAGGTTTGTTACATATGTATACTTGTGCCAT
GTTGGTGTGCTGCACCCATTAACTCGTCAGCACCCATCAA
CTCGTCATTTACATCAGGTATAACTCCCAATGCAATCCCT
CCCCCTCCCCCTCCCCATGATAGGCCCTGTGTGATGTTCC
CTTCCTGAGTCCAAGTGATCTCATTGTTCAGTTCCCACCT
ATGAGTGAGAACATGCGGTGTTTGGTTTTCTGTTCTTGTG
ATAGTTTGCTAAGAATGATGGTTTCCAGCTGCATCCATGT
CCCTACAAAGGACACAAACTCATCCTTTTTATGGCTGCAT
AGTATTCCATGGTGTATATGTGCCACATTTTCTTAATCCA
GTCTGTCACTGATGGACATTTGGGTTGATTCCAAGTCTTT
GTTATTGTGAATAGTGCTGCAATAAACATATGTGTGCATG
TGTCTTTATAGCAGCATGATTTATAATCCTTTGGGTATAT
ACCCAGTAATGGGATGGCTGGGTCATATGGTACATCTAGT
TCTAGATCCTTGAGGAATCGCCATACTGTTTTCCATAATG
GTTGAACTAGTTTACAATCCCACCAACAGTGTAAAAGTGT
TCCTATTTCTCCACATCCTCTCCAGCACCTGTTGTTTCCT
GACTTTTAATGATTGCCATTCTAACTGGTGTGAGATGGTA
TCTCATTGTGGTTTTGATTTGCATTTCTCTGATGGCCAGT
GATGATGAGCATTTTTTCATGTGTCTGTTGGCTGTATGAA
TGTCTTCTTTTGAAATGTCTGTTCATATCCTTTGCCCACT
TTTTGATGGGGTTGTTTTTTTTTCTTGTAAATTTGTTTGA
GTTCTTTGTAGGTTCTGGATATTAGCCCTTTGTCAGATGA
GTAGATTGCAAAAATTTTCTCCCATTCTGTAGGTTGCCTG
TTCACTCTGATGGTAGTTTCTTTTGCTGTGCAGAAGCTCT
TTAGTTTAATTAGATCCCATTTGTCAATTTTGGCTTTTGT
TGCCATTGCTTTTGGTGTTTTAGACATGAAGTCTTGCCCA
TGCCTATGTCCTGAATGGTACTACCTAGGTTTTCTCTAGG
GTTTTTATGGTATTAGGTCTAACATTTAAGTCTCTAATCC
ATCTTGAATTAATTTTCGTATAAGGAGTAAGGAAAGGATC
CAGTTTCAGCTTTCTACTTATGGCTAGCCAATTTTCCCAG
CACCATTTATTAAATAGGGAATCCTTTCCCCATTTCTTGT
TTCTCTCAGGTTTGTCAAAGATCAGATGGCTGTAGATGTG
TGGTATTATTTCTGAGGACTCTGTTCTGTTCCATTGGTCT
ATATCTCTGTTTTGGTACCAGTACCATGCTGTTTTGGTTA
CTGTAGCCTTGTAGTATAGTTTGAAGTCAGGTAGCGTGAT
GCCTCCAGCTTTGTTCTTTTGACTTAGGATTGTCTTGGAG
ATGCGGGCTCTTTTTTGGTTCCATATGAACTTTAAAGCAG
TTTTTCCAATTCTGTGAAGAAACTCATTGGTAGCTTGATG
GGGATGGCATTGAATCTATAAATTACCTTGGGCAGTATGG
CCATTTTCACGATATTGATTCTTCCTATCCATGAGCATGG
TATGTTCTTCCATTTGTTTGTGTCCTCTTTTATTTCACTG
AGCAGTGGTTTGTAGTTCTCCTTGAAGAGGTCCTTTACAT
CCCTTGTAAGTTGGATTCCTAGGTATTTTATTCTCTTTGA
AGCAATTGTGAATGGAAGTTCATTCATGATTTGGCTCTCT
GTTTGTCTGTTACTGGTGTATAAGAATGCTTGTGATTTTT
GCACATTAATTTTGTATCCTGAGACTTTGCTGAAGTTGCT
TATCAGCTTAAGGAGATTTTGGGCTGAGACAATGGGGTTT
TCTAAATATACAATCATGTCATCTGCAAACAGGGACAATT
TGACTTCTTCTTTTCCTAACTGAATACCCTTGATTTCTTT
CTCTTGCCTGATTGCCCTAGCCAGAACTTCCAACACTATG
TTGAATAGGAGTGGTGAGAGGCATCCCTGTCTTGTGCCAG
TTTTCAAAGGAATTTTTCCAGTTTTGCCCATTCAGTATGA
TATTGGCTGTGGGTTTGTCATAAATAGCTCTTATTATTTT
GAGATACGTTCCATCAATACCGAATTTATTGAGCGTTTTT
AGCATGAAGGGCTGTTGAATTTTGTCAAAAGCCTTTTCTG
CATCTATTGAGATAATCATGTGGTTCTTGTCTTTGGTTCT
GTTTATATGCTGGATTATGTTTATTGATTTGCGTATGTTG
AACCAGCTTTGCATCCCAGGGATGAAGCCCACTTGATCAT
GGTGGATACGCTTTTTGATGTGCTGCTGGATCCGGTTTGC
CAGTATTTTATTGAGGATTTTTGCATCGATGTTCATCAGG
GATATTGGTCTAAAATTCTCTTTTTTTGTTGTGTCTCTGC
CAGGCTTTGGTATCAGGATGATGTTGGCCTCATAAAATGA
GTTAGGGAGGATTAGAGGGAATATTGTTAATGGTATCTTC
TGCTCCTGGAAAATGTCTAGTGAATAGCTGGATCACCATA
AATAGTTGAATGAATAAATACATGAATGAATGAAAGCTGC
TTTCTAGTACTTCTTAATTTTACATTCTATTTAAATAGAA
TTTGTTTTGCATGTATAGTATTAGCATTCCATTTTCAGAC
CCTGTTTTCTGTAGAGACAGAGATAGGTATATCTATCTGT
GTCTACATATTAGATGTCATATATATATATATATATATAT
ATATATATTTCTACATATATATATCTTTGTTGATAAGAAT
CTTTTGAGTTCTATGCAATGAGGCAATCATATTTATATTA
TTTTAAAATATATATATTTAACCTGAATTCAACATTTACT
ATTAGTAGTATTACAGTTTCTTCCTTTTTCTTAATTTTGT
TTCATCTACACAAGTATTCAGTTGTATCTTAGTGTTTATT
CCCCTAATTTATCTCAGAATGTCTTCCTGTTTGAGCTACG
CATTACTCTCAACTAAAATGTATCTAATAATATCAATAAT
AAGTTTTATTGAACAGACAGCACATTCTAGACACTAGTCT
AAGAAACTGTGTGAATGATGTAAACTTTAAAACTTGTGCC
CTTTCTATTATTACAGAGCAAATGGGGGAAATGGATACAA
AAATAATTTAAGTGCCTGTGGTCACAGGATTTGGTGGTGG
AGAAAGGATCAAACCCAAGGAAATTATGGCTCCAGAGCTC
TCTTTTACTGCAACATTGTATAACTTCAGTTTAGACATTT
TTCACTTTTATTTGGAATTTATCAGGAAGACACCTGTGGT
CAGTGTGAATTTTAGCCTGTGTAGGTGACTGTGTTTTCCT
TTTCTTGTGTTTTGTTGCATGCTACTGTGTTTTTATTAGA
TGCTGCCAGATGCTTTTACTTCAAATCACTTTCCCAGACA
CACACAAGTGTATTTATTAACGAAATGAAACATCCATATA
CAGAGTCTGTTTGTTCCTTTCCTAAGTTTCCTTTTCAATT
TTTATTAATAATTGTCTCCTATTTGTGAAATCACTCTTTT
TAAAACATTGATTATTTATATTTTGCTTTTGTAGTTCCAA
TACTCCATGTATGTATGTCTTTCTTTCTTTCTCTCTCTCT
CTTTCTTTTTTTCTTTCTTGATGGCGTCTTGCTTTGTTGC
ACAAGTTGGAGTTCTATGGTGCAATCTCAGCTCACTGCAA
CCTCTGCCTCCCTGGTCCAAGCAATTCTCCCTTCTCAGCC
TCCCGAGTAGCTGGGATTACAGGCGCCCACCATCATGGCT
GGCTAATTTTTGTAGAGACAGGGTTTCACCATGCTGGCCA
GGCTTGTCTTGAACTCCTGACCTCAGGTGATCCACCCACT
TCGGCCTCCCAAAGTGCTGGGATTACAGGCGTGAGTCACC
GCGCCCAGCACATGTCTATCTTTCTTGTAATTTAATATCT
GCCTTTCTGCATCCCGGAGAGCTACTAAAGTTTTATCCTC
TACAACCCTAATACAATTTTATGTCTTCAGCTTTCTTATT
TGCAGTCTTTCTTATAACTTCTCATCCTGGAACTGTTTTT
AATTGTCACGGATAAAGCACTGCACTAACCTGAGTGTGTT
CACCCTCTCCTAAAGTGTTTCATAATGTTGTCATCTTTTT
CTGCTCCCATTGACATTGCAGGAAGCTCCTTCTAATTCAT
CAGGTCATCACGAGGAGCTCATTAGATGAGATTCTACCCA
CTAGATGGAGGATCTGCATTTTGGATGGATAGTGGGCAGA
ATAAATCTTCAGCCCCTTTTCCCCTCACCACCTAATCCAC
TCAGCCTCTTCTAAACTGGTAAGCAAAACTGTGCAGTTGT
GTTTGAAGTTTTGTTGAAAGAGAAGGAAAAACTTAGAAAG
GAAAAGTTTCGATTTCTTCTTAGCTTGCAATTTTCCTTGT
GTCTGTGTATTTCTCACTTTCCTAAATGAAGTCTCCTGTT
CACTATGCTGAGAACACTCCTTCAAGAACCTCCTTTGCTG
GTCTACTTGCAAAACTCTATTCTTGTTCTCCACAACTTCT
TGGCTAGGGGAGGGTAAGAATGGGGAAAGCAGAGAAGCAG
ACCCTGCTGCAGAGAAAATCTGGCACCGAGACGCACAGTC
AATCCTTTCTCTGAGTGGTTCACACCCTGAGAGACCTTGT
ACATGTGCTGGCCAAAACTGAAGAGGCTTTTCTCTACCGA
GGAGTCACCCGGGTTCATCTTTTCCTGTTACCCAAGATTT
TTAATTTTCATTGTAGATAAAAAGTTGAGTTGTTGCTGTG
GTTTTGTGAGCATGTACTCAGAAGTTGAAACAGGCCTCCC
TGGGGAATGTGTAGACACTTGCAAACTATTTTTTAGGCCC
TAGTTATTCATGTAATGCTATTACCTAACATATTGATCCT
CACTGTTTAATCTGAGAATGAACTTAGGAAATGACAGTCT
TCTTCCTGGAATGAGTTTTCCCAGAAACTAGTCTTTTACA
AGTCCATATCTCTTGCTAAAAGATTCCTCTAATGGCAATT
ATTCACACGATCAGGAAGAATGTTCTGAGATTTTATTATT
TTAAATAATTCAGAAGACAGTGCACAAGCCTGGAACCCTG
CCTAGTGTCCAACAGGCCACACGTGCTTTTTAAAGCGCGC
CCCCTAGTGTTCAACAGGCGACACGTGCTTTTTAAAGCGC
GCCCCCTAGTGTTCAACAGGCGACACGTGCTTTTTAAAGC
GCGCCCCCTAGTGTTCAACAGGCGACACGTGCTTTTTAAA
GCGCGCCCCCTAGTGTTCAACAGGCGACACGTGCTTTTTA
AAGCGCGCCCCCTAGTGTTCACAGGCGACATGTGCTTTTA
AAGTGTGTCCCCTAGTGTTCACAGGCGACACGTGCTTTTC
AGAGTGTGTCCCCTAGTGTTCAACAGGCGACACGTGCTTT
TCAGAGTGTGTCCCCTAGTGTTCAACAGGCAACACGTGCT
TTTCGGAGTATGTCCCCTAGTGCTCAACAGGCGACACGTC
CTTTTCGGAGTATGTCCCCTAGTGTTCACAGGTGACATGT
GCTTTTCGGAGTATGTCCCCTAGTGTTCACAGGCGACACG
TGCTTTTCGGAGTATGTCCCCTAGTGTTCAGAGGCGACAC
GTGCTTTTCGGAGTATGTCCCCTAGTGTTCACAGGCGACA
CGTGCTTTTCGGGGTATGTCCCCTAGTGTTCACAGGCGAC
ACGTGCTTTTTGGGGTATGTCCCCTAGTGTTCACAGGCAA
CACATGCTTTTCGGGGTATGTCCCCTAGTGTTCAACAGGT
GACACGTGCTTTTCGGAGTATGTCCCCTAGTGTTCAACAG
GTGACACGTGCTTTTCAGAGTATGACCCCTAGTGTTCAAC
AGGCGACATGTGCTTTTCGGAGTATGTCCCCTAGTGTTCA
CAGGCAACATGTGCTTTTCAGAGTATGTCCCCTCCAACAC
ATGCTTTTCGGACTATGTCCCCTAGTGTTCACAGGCGACA
CGTGCTTTTCGGGGTATGTCCCCTAGTGTTCAACAGGTGA
CGTGCTTTTCGGAGTATGTCCCCTAGTGTTCACAGGTGAC
ACGTGCTTTTCAGAGTATGTCCCCTAGTGTTCAACAGGCG
ACACGTGCTTTTCAGAGTATGTCCCCTAGTGTTCTGGGTG
ACACGTGCTTTTCGGAGTGTGTCCCCTAGTGTTCACAGGT
GACATGTGCTTTTTAAAGTGTGTCCCCTAGTGTTCACAGG
TGACACGTGCTTTTCAGAGTATGTCCCCTAGTGTTCACAG
GCGACACGTGCTTTTTGGAGTATGTCCCCTAGTGTTCACA
GGCGACACGTGGTTTTCGGGGTATGTCCCCTAGTGTTCAC
AGGCGACACGTGCTTTTTAGAGTGTGTCCCCTAGTGTTCA
CAGGCGACATGTACTTTTCGGGGTATGTCCCCTAGTGTTC
ACAGGCGACACGTGCTTTTTAGAGTGTGTCCCCTAGTGTT
CACAGGCGACATGTACTTTTCGGGGTATGTCCCCTAGTGT
TCACAGGCGACATGTACTTTTCAGAGTGTGTCCCCTAGTG
TTCACAGGCGACATGTGCTTTTTAGAGTGTGTCCCCTAGT
GTTCACAGGCGACATGTACTTTTCGGGGTATGTCCCCTAG
TGTTCACAGGTGACACGTGCTTTTTGGAGTATGTCCCCTA
GTGTTCACAGGCGACACGTGCTTTTCGGGGTATGTCCCCT
AGTGTTCAACAGGTGACACGTGTTTTTTATAGTGTGTCTC
CTATTGTTTGTGCCTACGATATACACACTGTAGCTATGAA
ATGCAATATTGCCTTCGGCAAGAAATTGTGTCCTCAGTAT
CAGCATTATCTGACAAGCGCAACAGCTGATCATAGATTAG
CATTTGAATTTACTCAGCTGTGGTCCTTTGCATATGTTAC
ATGATGTTTGATCATCACAACATCCCTTAAGTTTCCTGTG
ATATCCTGATTATAGACCAGGAAACGGGCTCTAAGATTTT
AAGTAACATGCATTAGGGCACATTGCAAATAATGAAGCCA
GGACCCCAAACAAGCATTCTCAGTGCAAGTATTTCAGAAT
CGAGCAACTCCCTACTCCACGACGGTGTCCTAGAAACTGG
CTGCCACCTCTGTGCACTTACTGCTGCATCATCTGCCTCT
GTCTCGTATAACACCTGAGTGCACACAGAAGTGCTCAAGA
ATTCAAAAACCAAGTCAGATTTTAAAGAGTGTTAAAATGA
TGAGGAAACTTTTAAAAGATGTTCTTATATTCATTGTATA
TTCAAGATGTGACTGCACCACCATAGCTCTCTAAGATTGT
GTATGGTTTCCTGCCTCTGGCCTACAAGATCTTTTATGCA
TTTCACTCAGTCACCATCTCCAAGGCTTACAACTGACTGA
CCAAATCAGGAAGCTTTTGAGTGAAATGAGGGGGATATTA
GGACAGAAAGCACAACCTGGTCTATCCCAGTCTAAACCAG
ATGAGTTTCCCCTCTTGTGACGCCTTCAAGACCCACAAAA
ATACAACGCTAAGCAAAAACAAACAAAATGGCTTGAATGT
ACCAAAGAGACAAAAAGAATAAAACAAAAAGATCATAATG
AACATGTTAAAGAACTGTTATATGTTACAAACTGCAACTC
AATTCTACTGATAATACTTAGAAAATATTTCTGTCCTCTT
TACCTCGGCCTGCATACCTTGAAGAACTGATCCCTAATAT
CTCACTGTCTTCATCACTGGCAATTCTCTTCCTGAACTGA
CTTTTGTTTCCTGACTATCCCAAACTACTTTTTGCTTTAG
GGACATCACATTTGCTGTTTATTTTTAGGAACACCTAGCC
CTAAATCTTCACATGAATTTTCTTTCATCTTTCATTGTCT
CTGTTGAAGTTTTCTGCAAAGCACTTATTTGCATTACCTG
GAACCATGGTTCCCACTTGTGATTTACTATGCCTATTTCA
TAGCTAGAATGTAAGTCACATGATTCATATCCTTTTTATT
TACTACAGTATCCTCAGAGCATAGAACCCTGCACAGGACT
CTCTCCATAAAGATTTGGTGTGCAAATGAATGAGAAATTG
ACAAATGATGAAGGAACACATAAGAATGGCCAATGATCAG
GTAGATAATGTAATCATATTTATTACAGTTCAACTTAGTT
TTCAGCTGTGTCTACAATTTATGGTTATTTCTGGATGAGA
CTAATAGGTTTTAAAATTATCACAGAAATTCCCAATTTGA
TCCAATGGCCTATTGAATTATTTTCTTGGGTTGTTTGAAT
AGATTGGATCAATTGTCTTGCAGTTGTATCCACATTTTAA
ATAAATGGAGCCAACTCCAAATGAAGGATCCTTTCTAGGG
CCCAAATTTTCTTCAATCATAATGAAACTCCCTTAAGCCA
AATATCAATGGGTAAACATTCATTCATCTTCATCCCATGG
GATCCTAATGTAGAAATTATTCTTCATCAAAAAGAAATAG
CCAAGAAAAAAGAAGCTACAAATCTACCACACCAAAAAAA
AAAAAGTTTTATATTAGCTACATAAAAAATTTTCATCTAA
TAATGTTTAGACAGACATATTTAAGTGATTTATTTTATCT
TTTGTCATTTTCGTTGACCCTGCTTCTCTTCTTATGCCTC
CAGGTCAAACTCACTACCATGAATGAAAACAATGAAACCT
TGTCCAATGGCTTTACCCTCATGGGGCTCTTCACTCATGA
TAAAGGCTCAGGATTCTTTTTCGGTGTCATTTGTGCCATC
TTCTTCATGGCCGTGATAGCTAATGGGGTCATGGTCTTCC
TGATTAACATAGACCCTCATCTCCACACCCCCATGTACTT
CCTCCTCAGCCACCTCTCCCTCATTGACACATTATACATC
TCCACCATTGTGCCCAAGATGCTGGTAGATTATCTTGTGG
GCCAAGGGACCATCTCTTTCATCGCCTGCACTGCTCAGTG
CTTTCTCTACATGGGCTTTATGGGGGCTGAATTCTTCCTG
CTGGGGCTCATGGCCTATGACCGCTACGTGGCCATCTGCA
ACCCACTGCACTATCCTGTCCTCATCAGCCAGCGGGTCTG
CTGCATGATCCTGGCCAGCTCTTGGTTCGGCGGGGCTTTG
GACAGTTTTCTCCTCACCCCCATCACCATGAGTCTCCCGT
TCTGTGCCTCTCACCAAATCAATCACTTTTTCTGTGAGGC
ACCCACCATGCTGAGGCTGGCCTGTGGGGACAAAACCGCC
TATGAAACAGTGATGTATGTGTGCTGTGTTGCAATGCTGC
TGATCCCCTTCTCAGTGGTGACTGCATCCTACACCAGGAT
TCTCATCACAGTGCACCAGATGACATCGGCTGAAGGGAGG
AAGAAGGCCTTTGCCACCTGCTCCTCACACATGACTGTGG
TGACATTATTCTACGGGGCTGCCTTGTATACGTATATGCT
TCCCCAATCCTACCACACCCCAATCAAAGATAAGGTCTTC
TCTGCCTTTTACACCATCCTCACCCCCTTATTAAACCCTC
TCATCTATAGTCTGAGGAACAGGGATGTGATGGGTTCCTT
GAAGAGAGTTGTGGCAAGAGGTTAAGGGACCTGTGGTGTG
AGGAGGAAAGAATTCTGATCGTCTAAAACCTCCACATCCT
GTTCAGGCATATATGGGCCTGCATCAAGGATACCATGGAT
AATGCTGACAGGAACTGACAATACCAGCTGTGCTAAAGGG
TGTATCCAACAGTACTTCCATCCAAAATGTGAAGATGCTA
TAACAGTCACACACAAATAATGCCAGAGTTCTAGAAACAC
CACTCGTGTTTATTCTTTTGTTTCTACCGATTCCAAGTCT
TCTCTCATATCAGTTCTCCGATTGCAGTTCGTGTATATGA
ATGCCCCCAAATGTTGAGTTAACATGACATATTCTGCCCA
TCTTCAATGGCTCCATAAGAACTGGTGATTTTGACTATAT
TGTTTAAACAATCCGTTGGCTTATCAAAGATGTAGGGATG
TCAAGGTTCGAAAGACATATGAAAGAGACTAAACTGTCAT
AAAACTGTAAAAGAAAAATCTACATACTTACACCAAGATT
TAGAAAATCCAAATATCTCTTCTTTGAGTAACAACTGAAA
ACACTCCTCCTTTATCTACATTTGGAACTAAAAAAAATGA
ATCTTGTGTTTTGTAGAAATGCCAAGACTAAACCTTTATG
AGGGAGGGAGTCTGTGATGTTATTTTTTTAATATGGCAAC
TAACTGTTACATTGGAAGACACAGCAAAAGGTACTTGAGA
AAAAAAAGTCCTATTAACTAGCAGTTTCTGTAATCACTTT
TCAGCTTCTTTAATTCACTAGCATTTTTAGACTCTGGGGA
TCCCTGTGTAGATGTTAGTGTTGTTGGCGCTGTTTCTATC
AACTTTTCTCTTTTAATAGCACTGGCTTTTGCATTGGATA
ACATTGCAAAATGGGAAGGAAATACCCAGCTCTTCAACTG
AAAATTAGAACTGGAAACCCTTGTAAATGACTTAGTGTCA
TGAGTGGTGCAAGGTTAGAAATAACCAGGACCACAAATGC
TCGTGTCTTTCACAATGTCAGGATTTTCTTGATGCTATTT
CAATCACAAAAGCCAGCATGAGCTACATGGAGTTCCCAAG
AGGGCAACTCCCCTTAGTACTTCTCATTCACTTGGTAGTC
```
