## Appendix S1 for "Sexual selection and pseudogenization in primate fertilization": All_Annotated_Scaffolds.gff (part 659 of 747)

```
AGAGCCGCGGGCACAGACTCAAGCCACTCCACAAGTCAGT
CAATATTGCACATCATATATAATGAGTCCTCTGGTGAGAA
CTGATCCTACTTCGAGCTGCTAAAGACCTGCTCTCTGACA
GTTACAGAGTCCTCCCCTGAGAACTGATCATGGAAGAGTG
TGCTTGTTTGAGTCCTTATTTGGTTGGATACAGTCTTTCT
TTTTTAATTTGTTTGGTAGACAACACATCTTATCCTTGTT
GGAAAAGTGCTCTATGAAATATAAAATAGAGTCTTTTTCT
AAGATGGAGTTGGCTATGTCAAGGGTGTTCTATACATGTA
GTATGATTTCTTTTAAGTGGCTAAGAACTGGAGAGAAAAT
GTTTGGCCTAAATTGTGGACACAGTAGTAAAACCAGGACC
ACACCCCAAACCCCTCAGGCCACCTCTACCAGCTGCTGTG
CCAGGCTTTGTACTGTCATTGGTTTAACAAAATCCAAGCT
GGGTTCAGGGATGTTCTGCAGGCACTGGAGATGGTGGGTG
AAGGAAACGTTGCCTCACCTTCTTTTGTACTGAAAAAAGC
TGCTGGGTATTTGACGAAATAGCCAAATAGAACAGCTGAG
CTAGGCGTTGGGCTAAGCACTTAATCAAGAAAATAGACCT
GGTCTTGCCGACTGAGCAGGGTTTTCAGTTGAAATCCAGG
AATAGCTTTTCCGAGGCTCTTCAGCTGGAGGCTCAACAGC
TCCTCAATCTTGTCAGACTGTCTTGGAGAACACTATGTGC
CAGATAGTATGAGGGAGCATTTCCAACCAAGAAGATGTTG
AGGTACAAAACCCACAAGTCAGAGAGAAGCAGGGGGCTGG
CCCATAAGAACTGGTCATCAGTTTCAGCTCCACATAAACA
CCATGGGAATTTCTGCCAATCATTCAATGCTTCTGAGGAC
TAACTTTCCTTTTTATAAAATTTGATTTAATACTTACATT
TTTTCTTGTAAGATTTTAAAATCAAGTAAAATGATGAATG
CAATAAAACCTTATAAATGCTAGTCATTATTTCAGCTATT
CTTTGAAAAGGTAATTGACTTTTGTATTGTTTTTACAATT
TCTTTCATTTCTACCACCGTTACACACAAAAAAACACTCT
ATTGTACAGCCACTTTGCAATACAGTTTGACAGTTTCTTA
TAATATTGACAATAATCTTACCATATGATCTGGCAATTGG
GTTTCTCGGTATTAACTCTGCTGATTTGGACACTTATGTT
CATAGTAGATTTTTTATACATTCCAAAACATAGAGTTAAT
CAGAATGTCCTTCAGAAGTTAAAAGGATAAAGTGTGGCAC
ATTCATACAGTGGAATATTATTTAGTGATAAAAAATAAAT
GATTTATCAAGCCATTGGAAGACATGGAGGAAACAAATGC
ATATTGTGAAGTGAAAGAAGCTAATCTGAAGAGGCTACAT
ACTGTGTGAATCCAGCTGCATGACATCTTGGAAAAAACAA
AACTGTGGAAACAGGAAAAAGATAAGTGTTGCAAGGGGTC
AGGGGGAGGGATGGATGGATAGACAGAGCACAGAGGACGT
TTAGAGTAGTGAAACTATTCTATATGACACAGTAATTAAT
GTTACATAATATTATGTCACACGGTACTATGCATTTGTGA
AAAAAACATAACAACTCTGGAACAGAAAGACTGATCCTTA
TGTAAAATATGAACTGTTAATAATAATGTATCAAAATTGA
TTCATCCATTGTAACAAATGTACTACACTAATGCCAGATG
TTAACAATAGGGAAGGAGAGGGGATAAAAACTCTCTGAAC
TATCAGTTCAATTTTTTGGTAAACCTCACTGTTCTAAAAT
TTAAAATTTCATTTCAAAAGTTTTCTAACAATTACATAAC
TCTCTGACACTATATTTCTTGACTGGATTTCAGTCAATAA
ATCATTAGGGGTTCCCATCAAAGAATTGTGGTGTTTGTAG
AAGTTAGGATGGGGGTTGGGGATGAAATAATAAAAGTTTA
TTAATCTAATTGGTCTTGTTTTGGGAGTTTTGTTATATGT
TGTTTTGAAGACATGGGAGCAGTGAGACTAATATTTCCTA
GAAAGTTAGAAGAACATGGGCCAAATATTAATTAGTTTTA
TGCTTGGGGCATATGGTAGGAGCCCCTCATTCCAAGTTAG
CATTCCTTCCCCGTTCTGCATATATAAGAAAACACTGGAA
ATGCATCATCTGTATATGGAAGAGGCGGGAAAATGTCTAT
ATTACCTCACACTAGAAAACCAAAACCTATTAAAAGAGGG
ATGCTGCTGCAGGAGAAGGCCTTTTTAGAGTGAGTGAATT
TTTTTAATAAAGAATTTGATTAAGTTAAAAAACTCAAACT
AAGAAGCCTAGAAGGAAGCCTACAAAACCCCATTCTGAAC
ATTGGCTGTGGGAAATAATTTCTGACTAAATCCTCCAAGG
CAATTGCAACCAAAACAAAAATTGACAAGAGGAACCTAAT
TAAACTAAAGAGCTTTTGCACAGCAAAAGAAACTATCAAC
TGGGTAAGCAAACAACCTATAGAAAGGGATAAAATAGATT
TTCTAGTTTATTTGCATGGAGGTGTTTATAGTATTCTCTG
ATGGTAGTCTGTACTTCCTGAGATCAGTGGTGATATCCCC
CTCTATCATATTTTACTGTGTCTATTTGATTCTTCTCCCT
TTTCTTCTTTATTAGTCTGCCTCGCATTCTATCTATTTTG
TTTATCTTTTCAAAAAACCAGCTTCTGGATTCATTGAATT
TTTGAAGGGTTTTTTGATGTCTCTATCTCCTTCAATTCTG
CTCTGATCTTAGTTATTTCTTGTTTTTTGCTAGCTTTTGA
ATTTGTTTGCTCCTGCAGGGTGTCAATTTTACATCTTTCC
TGCTTTATCCTGTGGGCATTTAGTGCTATAAATTTACCTC
TAAACACTGCTTTAGCTGTGACCCAGAGATTCTGGTATAT
TGTGTCTTTGTTCTCATTGGTTTCAAATAATTTACTTATT
TCTGTCTTAATTTCATTATTTATCCAGTGGTCATTCAGGC
ACAGATTGTTCAGTTTCCATGTAGCTGTGCAGTTTTTAGT
GAGTTTCTTGATCCTGAGTTCTAATTTGATTGCCCTGTGG
TCTGAGAGACTGTTACGATTTTCGTTCTTTTGCATTTGCT
GAGGAGTGTTTTACTTCCAATTATGTGGTTGATTTTAGAA
TAAGCATTATGTGGTGCTGAGAAAATGTATATTTTGTTGA
TTTGGGTTGCAGATTTCTGTAAATATCTATTAGGTCCATT
TGGTCCAGAGCTAAGTTCAAGTCCTGAATATCCTTGTTAA
TTTTCTCTCATTGATCTGTCTAATATTGACAGTGGGGTGT
TAAAGTCTCCCACTATTATTGTGTAAGAGTCTAAGTCTCT
TTGTAGGTCTCTAAGAACTTGCTTTATGAATTGGAATGCT
CCTGTATTGGGTGCATATATATTTAGGATAGTTAGCTCTG
CTTATTGCATTGATACCTTTACCATTGTGTAATGCCCGTC
TTTGTCTTTTTTGATCTTTGTTGGTTTGAAATCTATTTTA
TCAGAGACTAGGATTGTAACCCCTGCTTTTTTTTTTTTTG
CTTTCCACTTGCTTGGTAAATCTTCCTCCATCCCTTTATT
TTGAGTATATGTGTGTCTTTGCATGTGAGATGGGTCTCCT
GAATATAGCACACTGATGGGTCTTGACTCTTTATCCAATT
TGCCAGTCTGTGCCTTTTAATTGGGGGCATTTAGCCCATT
TACATTTAAGGTTAATATTGTTATGTGTGAATTTGATCCT
GTCATTATGATGCTAGCTGGTTATTTTGCCCATTAGTTGA
TGCCATTTCTTCATAGTGTCAATGGCCTTTACATTTGGTT
TGTTTTGGCAGTGGCTGGTACCGGTTTTTCCTTTTCATAT
TTAGTGCTTCCTTCAGGAGCTCTTGTAAGGCAGGCCTGGT
GGTGACAAAATCTCTCAGCATTTGCTTGTCTGTAAAAGAT
TTTATTTCTCCTTCACATATGAAGCTTAGTTTGGCTGGAT
ATGAAATTCTGGGTTGAATTATTTTTTCTTTAAGAATGTT
GAATATTGGCCCCCACTCTCTTCTGGCTTGTAGGGTTTCT
GCAGAGAGATCCACTCCTAGTCTGATGGACTTCCCTTTGT
GGGTAACCCAATCTTTCTCTCCAGCTGCCCTTAACATTTT
TTCCTTCATTTCAACCATAGAGAATCTGACAATTACGTGT
CTTGGGGTTGCTCAATTATCTAATCTTTGACAAACCTGAC
CAAAACAAACAACGGAGAAAGGATTTCCTATTTAATAAAT
GGTGTTAGGAAAACTGGATAGCCTTATGAAGAAAATTGAA
ACTGGATCCCTTCCTTACACCTTATACAAAAATTAACTCA
AAATGAATTACAATTTAAATTTAAGATCTAAAACCATAAA
AACCCTAGAAGAAAACCTAGGCAATACCATTTAGGACATA
GGCATGGGCAAACACTTCATGACTGAACCACCAAACCAAT
TGCAACAAAAGCCAAAATTGACAAATGGGATCTAATTAAA
TTAAAGAGCTTCTGCACAGCAAAATAAACTATCCTCAGAG
TGAACAGGCAACCGATAAAATGGGAGAAAATTTTTGCAAT
CTATCCATCTGACAAAGGGCTAATATCCAGAGTCTACAAG
GAACTTAAACAAATTTACAAGAGAAAAACAAACAACTCCA
TCAGAAAGTGAGTGAACGATATGAACAGACACTTTTCAAA
AGAAGACATTTATATGGCCAACAAACATATAATAAAATGC
TCATCATCACTGGCCATCAGAAAAATGCAAATCAAAACCA
CTCTGAGATACCATCTCACACCAGTTAGAATGGTAATCAT
CAAAAAGTCAGGAAACAACAGATGCTGGAGAGGATGTGGA
GAAATAGGAAGACCTTTACAGTGTTGGGGGGAATGTAAAT
TAGTTCAGCCAATGTAGAAAACAGTTTGTAGGTTTTTCAA
AGAACTTAAAACAGAGCTACCATTTGACCCAGTAATCCCA
TTACTGGGTATATACCCAAAGGAAAGTAGATCATTATACC
AAAAAGACACATGCACTCATATGTTAAACACCATGCTATT
CACAATAGCAAGATATGGAATCAACCTAGTTGTCCATCAA
TGGTAGACTGGATAAAGAAAATGTGGCAAACACAAAAAAG
AAAATGTGGCACATATACACCATGAAATACTATGAAGTCA
TTAAAAAAGTATGAAATCCTGTCCCTTGCAGCAATATGGA
TAGAGCCAGAGGCCATAATCTTAAGTGAATTAACACAGGA
ACAGAAAGCCAAATACAGGATGTTCTTACTCATCAATGGG
AGCTAAACATTGAACACCTGGCCACAAAGATGGCAACTAT
TAGATCCCAGAGGCAGGAAGAAGGGAGGGGGGTAGGTGTT
GAAAAACTATTGGGTACTATGCTCAATACTTGGGTGATGG
GATCATTTATAATCCAAACCTCAGCATCACACAATATAGT
CAGGCACATGTATGCCATGAATTTCAAATAAAGTGGAATG
AATAAATAAAATATTTTTTTAAAAAGAAGTTAAATAAATG
AATAGTAAAAATAAAAGTTGGCCGGGTGCAGTGGTGCACG
CCTGTAATTCCCGCACTTTTGGGAGGCCAAGGCTATGGAT
CCCCGGAGGTCAGGAGCTTGAAACCAGCCTATCCAACATG
GTGAAACCCTATCACTACTAAAAATACAAAATTAGCTGGG
TTTGGTGGCACATGTCTGTAGTCCCAGCTACTCAGGAGGC
TGAGACAGGAGAATCACTTGAACCCGGGAGGTAGAGGCTG
CAGTGAGCCAAGATCCTATCACTGCACCCCAGACTGGACA
AGACAGAGCTAGACTCTTGTCTCAAAAAAAAAAAAAAAAA
ATTGAAGTTAAAAAAAGTAATCAACCTTTCTAGGATCCCT
GGCTTGGGATCCACTAGTCTAAGTCAACTGGGCTCCTGAG
TGGGTTGGGGACTTGGAGAACTTTTGTGTCCAGCTAGAGG
ATTGTAAACGCACCAATCAGCACCCTGTCAAAACGGACCA
ATCAGCTCTCTGTAAAATGGACCAATCAGCAGGATGTGGG
TGGGGCCAGACAAGGGAATAAAAGCAGGCTGCTCGCCACA
GCCGCAACCCACGTGGTCCCAGTATGGAAGCTTCTCCTTT
CGCGTTTGCAGTGAATCTTGCTGCTGCTCACTTTGGATCC
ACACTACCTTTAAGAGCTGCAGCACTCACCGTGAAGGTGT
GCGGCTTCTCTCCTGAAGCCGGTGAGACCGTGAACCCACC
GAGGGGACTAAACAACTCCAGACGTGCCCCGGCCTGAGAG
CTGTAGCACTGGCCCTGCAGGTCTGCGCTTCACTGCGAAG
CCAGCGAGACCGCGAACCCACTGGGGGAAAGAACTGCTCC
AGATGCACCGTCTTTAGGAACTGTAGCACCGCCAGGGTCC
GCTGCTTCTTTCTTGAAGTCAGCGAGACCAAGAACCCGCC
AACTGCAGACACAATAATATTTTTGAGGTGCAACTTAATG
AAATCAAAACTTGAAAAATATCCACACAAATGAATTAAAT
AATGTTGACTGAGGAAAAGTTAATAACGAAACCATCCAAA
ATCTATACTCAAATTAGATGTAAGGATTTAATCAGCACAT
TATTTTTAGTCCCCAAATTAAAACTCTATGCATGTTATAA
AAATGGAGCATTAATTAAATAATATTGAACATGTCCATAA
AGTATAATACTTTGGGGTTATTGCATGCTGCATTTGGGAG
AATATTTCACATCAGGGAGACTTTTTATGGTGTATTTTGT
GAACAATGCAAATTGTGAAATTACATGTAAACCCACAGAC
ATCACACACATGTTGTGTAAATGTCATATATATTTATAGT
GTTTAAGTTTCTGCATGTCTCTGTTGGTTCTCTACCTCTT
GTTTAGTTACATAAAGCTCTTGTAGTTTACTGGTACATAA
CACCTACGAACATAAATACAAACCAACACATACAGCATAA
GTGCAATTTTGTAAGGATGATCATCTATACGGTATGTTTT
CGATAACCCTCTCTGGTATTATGTTTTTCCCGATGTGTAT
ACATTGCCTTCATGCTCAAATAAAATAATAATAATTAAGC
TACCAATAAGCATAACAGATGTTTTGTTACTGAAATATAA
TAGAAATAAAGCTACTTTTAATCTTTTTAATGGCTTTCCA
CATTTGTTCCCACATTTCTCTGTGAGGAAGAGCTGCTGGC
GGAACTTTCTGATGAAACACTCAGGAAATCAGTTTTACAC
TTTGAAGCACAGGAGTAGAAACACGTTCTCAAAGCCCTTG
TCACTTAAATGTTTACTCTTTTCCACCCCATCTATACACT
TCTCATTAGCTGTAATAAGTCTGTCTCATTAAAGTCTCCT
GAGATCCAAAAGGAAGGAACTTGCTCTTTCCCAGAGCACT
TCATTCCATGTCCCCTCAAAGAAAACTATTTAAACTCATA
CCTCTTCTCAATCTGGGCGCTCCCTCGTGGCGCCAGGGAT
CTCAGAAGCTTAAAACAAACTTTAGCAATTAAGACAGG
>JAKFHQ010001252.1
GAGGGAGACTAAGGTAATGACCAGAGAGGGGAAAGAGGGA
ATGTTCTGGGCAGGTGATAAGGTTATTCCTCCTGAAGAAC
CTCCAGGGGTTCAGTGTCCACTTTTGAAAAAATTATCTTC
TTGTATAACCATGAATTATGTATGCTTCTACATAGTTGTT
ACACTTGAATTGAAGAGTTTCCTAAGAAAACCTTATTTTA
AAATATCAAAACGTAGAGAAAGATTAAAGATGGCGGCCGA
GTAACAGCTTCCCTGCAACTGGGCACAGCAAGTCTGGGGA
GACAAGACTCCAGGCATCTCTGGCAGGTGGGATCTGCCTA
TGATCATACTTTTGAGGACATCGGGAGCCAGCAAGGGACT
TCTGGACCCCAGGAGGAGGACAAAAACAGTGGAAAACTGG
CAAGTGGTTGCATGTGTTCGATCGACCTAATCACGTCAGC
AACTGTGAGTACAAGCAGCAGTGAGACTGCGAACCAGAAA
GGCCTTACCTGTGAACTCTTTTGGTGTTCTTGGACTTGGC
GCTCAGTGAAGCTGCCTTGGGGAGAGCTTGAGCAGGAGTG
TGGAGAACTTTGGGCATTGTCTAGAGCCCCAGACTTAGCC
ACTGAGCTGGGCACAGGAAGCCATTGGGGAAAAACTGCCC
CGGCAAACTCCACTCTCAGGGCCCCAGAGCAAGGATCGGG
CAGGACAAAGTCACCTAGTGACTGAGCAGCCTAAAGGCAG
GGGTCTGAGCTGCCTTACAGCCTTAATCCTTAGGGGCAGA
GTGAGGCAGTTTTGGCACACAGGAGCCTTGGGCTGTTGCC
CTGGATAGAGTGCTGTGACATCACAGCTCATAGCAACTTC
AAACTCCTGGGCTTGGCGCCACCAAGACCCCCAAAAGAGC
TGTGCAGCGACCCCCGACTGGTGACCTGCACCCACCAGGC
CTCCACATTCTCTGATCAGGAACTGCGGGAGCCATGCAAC
ACTGCATCCTCCTCCTGTGTCCTCCCAGCCTCCACACAAG
CCCATTCATCTGGCCAGGGACTCTGGTAGCTGCGTGCCAT
CTGGAGCCCTCCTCCTGGCCAGAGACTGATGGAGCCTTGG
GCTCTCTGTGCCAAAGTCACTGGGTGCAAGGCACTCCCAG
AACCATGCACACCACCTCCAGCCCTGTTGCTGGATCTGGG
TGTGTCACACAACGGAGCTGCTTCCACAACCAGAACTCTC
TATTAATAACTAGAGCAGCCCCAGAGGAACTACACAGGGT
CACTCCCTACAAAAATCCAGCAACAATAGAGTGACCCCAT
TGGGGTCTAATCTTGGAGAGACACCTCCCCAACTCTGAGG
ACAGCCAGAGGCAACTGTGAAAAACAATCATTAGGCGAAA
TCAACAGAAAAACTCTGGCAATATGAATAATCAGAGTAGA
TCAACTCCCCCAAGGATCAATGGGGCAGAAACAGCACAAG
ACTCCATGCACAAACAAATAGCTGAGATGTCAGAAATTGA
ATTCAGGATATGGATAGCAATTAAGATCGAATTAGAATTC
CAAAAGTTATCTCAAGAATTAAATGGATTCAAAGACCAAA
TGACCAAATATTTTGAATCATTTAGACAAGAAGTTGCATC
CCTCAAAGATATGAGAAACACAATAGAATCCCTCTGTAAC
AGAATGGAACAAGCAGAAGAAAGGATTTCTGACATTGAAG
ACAAAGCTTTCGAACGCTCTCAACTCCTCAAAGAAGAAGA
GAAATGGAGACGAAAAACAGACCACTCTCTCAGAGAATTC
TGGGATAATTCGAAGAAAACCAATATCCGTCTTATAGGGA
TCCTCGAAAGTGACAAGGTGGCTTCACAAGGCACAGAGTC
TCTTCGCCATGAGATTATGAAGGAGAACTTTCCAGATATG
CCAAGAGACTCCAAAGTTCAGATAGCAGACAGTTTCAGAA
CTTCAGCATGACTAAACCTGAATAAGACATCCCCCAGACA
CATCATAATCAATTTCACTAAAGTTAATATGAAGGAGAAA
ATTCTGAAAGCTGCCAGACAAAAGAAAACCATTACCTACA
AGGGGAAGAATATTAGAATAACTGCAGATCTCTCTGCTGA
AACCTTTCAAGCTAGAAGAGGATGGTCATCGACTTTTAAT
CTCCTAAAACAAAATAACTTTCAACCCAGGATCCTGTACC
CAGCTAAACTGAGCTTCATTTATGATGGAGAAATTAAATA
CTTCAACAACATTCACATGTTGAAGAAATTTGCCACAACT
AAACCAGCTCTCCAGGACATTCTTAGACCTATCCTCCATA
AAGATCAGCATAATTCTCCACCACAAAAGTAAACCCACCC
AGAAAATTTTTGATCAAATTTCAACTTCCACAGTCGCAAA
AGGATTAAAAATGACCACCGGACTCTCCAAAGGCTTGTCA
ATATGCTCAATTAATGTGAATGGTTTAAATTGTCCCCTAA
AGAGGCACAGGTTGGCTGACTGGATACAAAAACTCAAGCC
AGATATCTGCTGCATACAAGAATCGCATCTTACATTAAAA
GACAAATATAGACTCAAGGTGAAGGGATGGTCATCTATAT
TCCAGGCAAATGGAAAGCAGAAAAAAGCAGGCGTTGCAAT
CCTGTTCGCCGATGCAATAGGCTTTAAACCAACCAAAATA
AATAAGGATAAGGATGGACACTTCATACTTGTTAAAGGTA
ATACTCAATATGATGAGATCTCAGTTATTAATATTTATGC
ACCCAACCACAACACACCTCAAATTATAAGAGAAACTCTA
ACAGACACGAACAACTCGATTTCCTCCACTTCCATAGTAG
TTGGAAATTTTAACACCCCTTTAGCAGTCCTGGATAGATC
CTCCAAAAAGAAGCTAAGCAAAGAAATTTTAGATTTAAAC
TCAACCATTCAACATCTGGACTTAACAGACATCTACAAAA
CATTTCATTTCAATAAAACTGAATACACATTCTTCTCATC
AGTCCATGGAACATACTCCAAAACTGACCACATCCTAGGC
CACAAATCTAACCTCAGCAAATTTTAAAAAATAGAAATTA
TTCCTTGCATCTTCTCAGACCATCATGGAATAAAAGTTGA
ACTCAATAACAACAGGAACCAGCATACCCATACAAAAACA
TGGAAGCTAAACAACATTATGCTGAAGGATACATGGGTTA
TAGATGAGATTAAGAAGGAAATCACCAAATTTTTGGAGCA
AAACAACAAGCAAGACATAAATTACCAGAACCTCTGGGAT
ACTGCAAAGGCAGTCCTAAGAGGGAAATTTATAGCACTGC
AAGCCTTCCTCAAGAAAACACAAAGAGAGGAAGTTAATAA
CTTAATGGAACATCTCAAGCAACTGGAGAAAGAAGAACAC
TTCAACCCCAAACAAAGCAGAAGAAAAGAAATAACCAAAA
TCAGACCAGAATTAAATGAAATTGAAAACAAAAGAATTAT
ACAACAGATCAATAAATCCAAAAGTTGGTTTTTTGAAAAG
ATCAATAAAATTGATAAACCTTTGCCCAACCTACCCAGGA
AAAAAAGAGTAAAATCTCTAATTTCATCAATCAGAAATGG
TAAAGATGAAATAACAACAGACCCCTCAGAAATTCAAAAA
ATCCTTAACGAATACTATAAGAAACTCTACTGTCAGAAAT
ATGAAAATCTGAAAGAAATCGACCAATACCTGGAAGCACA
CCACCTACCAAGACTTAGCCAGAACGAAGTGGAAATGTTG
AACAGGCCTATATCAAGTTCTGAAATAGCATCAACTATAC
AAAATCTCCCTAAAAAGAAAAGCCCATGACCAGAAGGCTT
TACATCAGAATTCTACCAAACATTTAAAGAAGAACTAGTA
CCTATCCTACTAAACCTCTTCTAAAATATAGAAAAAGAAG
GAATATTGCCCAACACATTCTACGAAGCAAACATCACCTT
GATCCCCAAACCATGGAAAGACCCAACAAGAAAAGAAAAT
TATAGACCAATATCACTAATGAATATATTAAATAGATGCT
AAAATACTCAATAAGATCCTAACAAACAGAATCCAACAAC
ACATCAAAAAAATTATACACCATGACCAAGTTGGATTTAT
CCCAGGCTCTCAAGGCTGGTTCAATATACGTAAATCTATA
AATGTAATTCAACACATAAACAAACTTAAAAATAAGGACC
ATATGATTCTTTCAATTGATGCAGAAAAAGCTTTTGATAA
TATCCAGCATCCCTTCATAATCAGAACACTTAAGAAAATT
GGTATAGAAGAGACATTTCTTAAACTAATTGAGGCCATCT
ACAGCAAACCCACAGCCAATATCATATTGAATGGAGTTAA
ATTGAAATCATTTCCACTTAGATCAGGAACCAGGCAAGGT
TGCCCATTTCCTCCATTGCTCTTCAACATTGTCATGGAAG
TTTTACCCATTGCAATTAGGGAAGAAAAGGTGATCAAGGG
TATCCACATAGGGTCAGAAGAGATCAAACTTCCACTCTTC
ACAGATGATATGATCGTATATCTGGAAAACATTAGGGATT
CTACTACAAAACTTTTAGAAGTGATCAAGGAATATTGCAA
TGTTTCAGGCTACAAAATCAACACCCAGAAATCTGTAGCC
TTTATATATACCAACAACAACCAAGCCGAACAAACAGTCA
AGGACTCTATTCCTTTCACAGTAGTGCCAAAGAAGATGAA
ATATTTGGGAGTATACCTAACAAAGGACGTGAAAGATCTC
TACAAAGAGAACTATGAAACTCTAAGAAAAGAAATAGCCG
AAGATGTTAACAGATGGAAAAACATACCATGCTCATGGCT
GGGAAGAATCAACATTGTTAAAATGTCCATACTGCCCAAA
GCAATATATAATTTTAATGCAATACCTATTAAAGCTCCAT
TGTCATACTTTAAAGATCTTGAAAAAATAATACTTCATTT
CATGTGGAATCAGAAAAAACCTCAAATAGCCAAAACATTA
CTCAGCAATAAAAACAAAGCAGGAGGAATCACGCTACCAG
ACCTGAGACTGTACTATAAATCAATAGTGATCAAAACAGC
ATGGTACTGGCACAAAAGCAGAGAAGTAGATGTCTGGAAC
AGAATAGAGAACCAAGAGATGGATCCAGCTACTTACCATT
ATTTGATCTTTGACAAGCCAATTAAAAACATTCAGTGGGG
AAAAGATTCCCTATTTAACAAATAGTTCTGGGTAAACTGG
TTGGCAACCTGCATAAGATTGAAACTGGACCCACACCTTT
CACTATTAACTAAGATAGACTCTCACTGGATAAAAGATTT
AAACTTAAGACATGAAACTATAAAATTACTTGAAGAAAGT
GCAGGGAAAACTCTTGAAGGAATCAGCCAGGGTGAATATT
TTATGAGGAGGATTCCCCAGGCATTTCAAGCAGTATCCAA
AATACAATACTAGGACCTGATCAAACTAGAAAGCTTCTGC
ACAGCCAAGAACATAGGGAGTAAAGCAAGCAGACAGCCCT
CAGAATGGGAGAAAATATTTGCAGGTTATACCTCCAATAA
AGGTCTAATAACCAGAATCCACAGAGAACTCAAATTTATT
AGCAAGTAGAGAACATGTGACCCCATTTCAGGGTAGGCAA
GGGACTTAAAGAGAAACTTCTCTGAAGAAGACAGACACAC
AATCTACAAACACATGAAAAAAGGCTTATCATCCTTAATC
ATCAGAGAAATGCAAATCAAAACTACTTTGAGATATCACC
TAACCCCAGTAAGAGTAGCCCACATAACAAAATCCGAAAA
CCATAAATGTTGGCGTGGATGTGGAGGAAAGGGCACACTT
CTACACTGCTTGTGGGAAGGCCCACTAATACGTCCCTTCT
AGAAGGATGTTTGGAGAATACTTAGAGACCTAAAAATAGA
CCTGCCATTCGATCCTAGAATTCCTCTTCTAGGTTTATAC
CCAGAAGACCAAAAGTCACAATATAACAAAGACATCTGTA
CCAGAATGTTTATTGCAGCCCAATTCATAATTGCTAAGTC
ATGGAAGAAGCCCAAGTGCCCATCTACCCACGAATGGACT
AGCAAATTGTGGTACATGTATACCATGAAATACCATGCAG
CCTTAAAGAAAGATGGAGACTTTACCTCTTTCATGTTTAC
ATGGATGGAGCTGGAACATATTCTTCTTAGCAAAGGATCT
GAGGAATGGAAGAAAAAGTATCCAATGTACTCAGCCCTAC
TATGAAGCTTAATTATAGCTTCCACATGAAGGCTATAACC
CAACTATACCACGAGACTATGGTGAAAGGGCCAAGGAAGG
GGAAGGAAGGGGGGAGGTTTTGGTGGAGGGAGGGTAATGG
CTGGAGCACATCGATGGTGCATCTTAGAATGAGTGCAGAT
GATAGCACTAATGTACACAACTATGATTTAACAATAAAAA
AAAAAGTTTTAAAAAAAATTTATAGGGGAGAATTTAGGTG
ATGTATATATGAATGTTCACTGCAAAATTTTTCTAATTTT
GCTGTGTGTTCAAATTTTTCATAATTATTTTGAGTAAAAA
ATAATATAAAAATATATAATGTTCAAAAAAAAATCAAAAC
AATTAAAAGAAGAAATCAATGGTCTAGACCAAGTCCTGCC
ATTAAGTCACGAACAGGTGATTTTCAACCATGAGCACCCA
CCCAGCGCCAGCCTGCTCACCCCACCTGTCATCTCACAGG
ATCAGATAATAAATATCCTCACCAGAAGAAAGAAATAATT
GCAGCCACAAAATTTTTGACTTGAGGTTTTCCTGGTTTTA
CACCTAATTTAACTAAAACATTCGCCACCCCCTTCCCTCA
GTCCCCCACCCCCAATCCATTTCTGAATCTATTTCACTCA
AGTGAAACACCAGCGCGTGGCAGACTCAGGTAGAGTGCAG
AGGCAATTATAAAATAGATACTTGTAAAGGCACTGCTGCC
ATTTGTGCCACTTGAAATATTATCCCTTATGAGTTTTCTC
ACTGAATTAGTGCCATTTAATGTGTGCATATGGCCAAGGG
GAAAATATAAAATTGATCAATGAGAACAGGAAAATTACTC
TGGAGAATCTTTGTGGCTTTGTGAATTGTTGCTTGACATT
GTGGTTTTACCAGATATAATGGCATGATTTACAATTTACA
ACAGGGCTTGGGGGATGCACATACAAACATTTTTACTTAA
AATACCAGGAGCAGATGGGGGAAAAAAATACGGACTGGAC
TTTGTCCAGATGCTGAGGATGTTGCATATTCCGACTCCTA
CATGAAGGCATAAATAACACCCATTCCTCATCAGCCCCAG
AAATGCAAGAGAGTCATCACATAGGGAATCCAAATAGTAG
GTAAAGATAAAATAATTCTGTGTGTCAAATTATTGTGGAG
TATATGTGCTGCAGTGTGTAGTTCTGTTTGCTTTTTCTTA
GGGGAATATCTGATGTCCTAGCTATTAATGATATGGCACA
GAAAATCATGAAATTGCACCCCGAAGACAAAATTCCAGAG
GAGCTAGAACTCTAAGAGCTACCTCATTCTTCATCTCTGT
CCCATTAGGCAATCCTCCTCAGTGCACTCAATGCTGGAAA
TGGGCGGTTTCACCTTTCAGGCTGATAAATAAGAATTGTG
GTAGACTATAAAGACACCCAGATCTAGATCCTTGTATCAG
AGCTTGCTCCAAGTAGCTCTGTGATGTTTGACAAGCCTCT
TACCTAATCAAGGCCTTAATTTCCTCATCAGTAAGCCTAG
TGCAGCGGTTCTCAACCTGTGGGTCGCGACCCACAGGAAC
TGTATTAAAGGGTCGTGGCATTAGGAAGGTTGAGAACCAC
CCAGCCCTAGGTAGCCTAGGGTCAGTCTAAGCAAAGCTAA
CCCCTCCTCTAAACGTGCTACCCTTCCCAGGCTTGTTGGC
CTCACAATCATTATTCCCATTTTTCAAAGTTTCAATCTTC
CAGTTCCTGTTGAATTCCAATTTCAGTAGCAGATGGCAAT
GGTTATAAAAGCAATAAAGAAATTAAGTAAGCAATGGAGA
TGTTAACTAAGAGAGGAAGGCAAGATTTGCCAGAGATAAA
CTGCAACATAATCTACTTATAATCCATTGCAAGTTGGCTG
TATTTCCAATTATCTGGCCATTAGTATGATGCTTGTCTCC
TCTGAGAAAAGACCTAGAGAAAAATGAGATAAAATGCAAT
AGGAGGGACAGCAGTTAGAGATAGAGAAAAACTTCCTGGG
AGGTATTCAAATCAGAACTCATTATAAAGTTGCTTCTTGG
GCCTGTTTTGTAATACCTCCTACCTCCTCTCTATGTCCAG
CTTTTCCCAGGTCTATGTTAGTGGGGAAGAGGTGATGATA
CTGAAATTCTAAAAAGTATTTATACAGGCCAACAAGTCAG
AGGACATTTGTCAATAAGAATGTAAGAAGGGAAATAGCAA
TATCAAAAATAATTGATAGGTTGTCTCCACTCCCAAAACA
CTAGGAATTGCTGCCTTAAGGAAACTCCTTCCCCAGGGGA
GGCCTTTGAATGGCCCCCACGATGAAGGGTAATAAGAAGA
AAAAGGGCTGTTCTGCCATCAGCAAGGTGGTAAACAGGAC
ACACCATCAACATTTATAAGTGGAGCCATGGCGTGGGCTT
CAAGAAGCATGCCCCCTGAGCACTCAGAAAGACCCAGAAA
TTTGCCATGTAAGAGATGGGAACTCCACATGTGCACCAGA
CTCAACAACAAAGCTGTCCTGACCAAAAAAATAAGGAGCA
TCCCTCACCATGACTGTGTGGGCAGTTGTCCAGAAAACAA
AACAGGGGTGAAGATTCACCAAACAACGTCTGTACGTTGC
TTACCTATTCACCTGTCACTATTTTGAAAAATCCACAGAC
AGTTGACATTGATGAGAACTAATCGCTATAGATCGTTCTA
GAAAGTTATAAAATGGGAGAGAAGTGGGGAGAAGGGAGGG
AAGGAAGAATATCAACCTTGGGAGAATGCCTCTGCTTAAA
GGCAAGTACAAAAATTAAGATGACTGCTCTAGGCCTGCCC
TAAGCAGATGATCCACATTTGAGGCTAAAATGAGAGCCCG
TCCAGGTAGCGTATTTGACAGCTTCCAGACTCTCTCATAA
CATGGTTTGAAAGGAGACGGCCTACGCGAGGCTCCTGAGA
GTCCGAGACAGAAAACCTGTTCCCTGCTGTCTTGCACTCC
CTCTGAAGTCACCTCTCACCTCAGCTCGGGGCCATGCAGA
GGCTGTGGCAAACACTGACTCCTCAGAGTATGACAGACGT
GATGGTGGATACCACAACTACAAAGACAAGGAACTCAGCC
CCTCAGCACAGAAGCCCAGGAGAGCATCTTTTCCTTTACT
TCTGTCCCTGGATGTTGTTTGATGGATTCGTGATGGGTTT
TGATGCTTAGCATCCTAGACTTCCAGGGAAAGTAAGAAAG
CTATTGTGGAGGTTAAAAAATTAGCTGAACCTTGCAAAGA
GAAATTAATAAGTCATAGCAAATCACAGGGTAAGATCATT
TTAGCAGATTTCATAGCTAACATCAAAATAATTGGAAAAA
ACCTTCTCTGGGCAAAGATGTCTTGACTGCATTCATTCCT
GTGTGACTTAGGCAAATTATCCAACCTCTCTGGTCACTGC
ACCAGAACATTTTCCCACCAAGTATTTTGACATTATACAA
AAATGTATGTAATAATTCAAAAGAATTTAAGAGAAATAGT
TACAGGAGTTGGGACAAAAGGAAAATATAATTTATAAATG
GATATAAAAATAATAAAGTTGTAGTAACATTAGCACATAA
AGTATAAGCCACCTAGTCTTATTAAGCCAATGGATATGGA
CTAATATTTAGCCTTTGAGCTTCCTAACAGCCAAAGCAAA
GAGGAAAAGATGATCAGTTATAAAGTATAGGGTGTGCATA
CGATTCAAGTGAAGCCAAACATTTCCTCAGAGACCTGAAA
TTCTAGAATGTGTTTAAAAATAAGACATTCTATAATGCAG
TGATGCATTTTCCCCAAATTGCAAACCCTAAGAGATGCAT
ATGGCAGTTAAGTCCCCAATTTTTCTATTAATAAAATAGG
GAAAATATCACAGATTGATGAACATTTTCCATGGAATTTT
ATAAGAACATAAAAAGAATCCACTGCTAGAAACTGAGCAC
TGTAAGATGCAGGATCATGAATGAATCTGTGTAACATGTC
CACATTGCAAACACTGGCCAGCTGGTTGGAGTATTTAGCG
AGACCAGATGACTTCTTAGACTTTGTCTCTTACTTGCATA
AAGAACAAACGTGCCTTTTATTTATATCTCAAAGTCATAT
TAGATAGGAACTATGCCTGATATAAATAGTAGGGCTTCTC
ACAAAAACACACACATAGGGTACGGCACCTATAGCTCAAG
CAGATAGGGTCTCAGCCATATGCACCAGAGCTGGCAGGTT
CAAATCCAGCCCAGGCTGCCAAACAATGACAACTACAACC
AAAAAGTAGCTGGGCGTTGTGGTGGGCACCTGTAGTCCCA
GCTACTTGGGAGGCTGAGGCAAGGAAATCACTTAAGCCCA
AAAGTTGGAGGTTGCTGTGAGCTGTGATGCCACGGCACTC
TACCCAGGGCAACAGCTTGAGACTCTGTCTAAAAAAAAAA
AAAAAAAAAAAAAAAAAAATATATATATATATATATATAT
ATATATAGAGAGAGAGAGAGAGAGAGAGAGAGAAGGGTTT
TTTTAATGTTTCCTAGATAAGTATGTAAATGTATGTTCTC
AACCTAATATTTTAGTATTAGCTATCGAGTCTTTCAAATC
AAGTCACAGTTAAATTTGTGCTACAATATAAATACACAAA
AACAAAATTTATCACTGTGTTAGCCCAAAAAGACTCCATC
CTATTTAAATGGCAGCAGTGATGGGCTAAATTAACTAACC
ACTAGATGGTGAATGTTGGTATCTCAACAGGCACAGTGGA
CTGACCTGAGGTAGACATGAAGTCATTAGTCACTCGTAGC
TGAACCACATGTGTCCAGTAGTTTCAAAGTTTTTACTTGG
CATCCTTTATTCAAATAAAATTGACATGGACAGATATACA
AGTAATGGCGGAGGGACTCCAGTTGAGAGGGAAGGGGACA
CCAAAAGCTCTCTCCAGTCCAGACCAAAATTGGCCCCACC
TGCCCTCCCAAATACACCCACATGCCACCTGCCCCGGCCC
TGAGGGCAGTTCCGGCCCAGCCTCCTCTCCAGGCCACAGA
GGAAGAGAGAAGGAAGCCTCCCCTGACTCACCCAAAGTCA
CACAATCTTGAAACTGCAGAAATGCTCTAGAGCTGCCAAA
TTGAACCAAAAGGTGTTTAGAACATGACGTCAGACCAAGT
GAGCCAGAAGAAACCATGACAAGTTAGAGAGGTCGTCACC
TTGCAGCCAGAGCCCTCACAGCCCTGCCGTCAGAGGCCAC
CTCAGATGTCCTCCTGCTCAGGTTGGCACTGGCACTGCCA
CATAGGATGCATCTTTACCCACACAGGGTAAGTGGGGGAC
CCAACCACAGGAGCACAAGGGAAGAAAAGGGGCAAAAGTA
CTCTGCTCTGATCCTGGGGGAATCTTTGTTCTCTCTCCAA
GACACCCGCCAAGCCCAGGGACATTCTTCCTCCATCCAAG
TGTCTCCTGCTGAGGACACAGCAAGCGTCCTCACCTCCCT
GCTGGTCACCATCCTTCAGCATCGGCAGCGGCCACCGCCG
CCACAGCAGCAGTGACGGCAGTCCTGAACAGACCCCCAAA
ACTCCCACTAATTAAAGAGAAATAATTAAACACATTCAGG
CGGGGGGAAGGTTGGCAGAGGCGCCCTGCATTGTGCGACC
ACCTTGGCACTGAAATGGTTAGAGACCCTATCCCTCCACG
CCGCCTCCTCTCATTGTGGTGGAGAGCTCTTGAGAACGTT
ATTAGCTGGGTGTGCGCCTTGCCGTTTTTCCACACGAGGC
AGATGGGTAATTACGAAGCTAATAGTCTGATTGAGAGAAA
TCAGATGCAGTGGTTTGCCCAATTAGATGATACATTAGCT
TCCTTCTTTGTAAGCAGCTAATGTGTGAAGCAAAGTGGTA
TTTTCGAGGGTCAGAATCCTTAAACAAGTGCCGAGTTGCA
GATTATTGTATCTCTCTTTTTTTTTCTAATGGAGGAAAAG
TGCTAAGTCTTCATTACTAAAAGCATAGAAAATGCAAATC
AGCTTCTGAAACAAAAGAGAGAAGGGACAGGCGAGAATAT
TTGGTGTCCGATGTGTCAACCTACAACATCAATTACATTG
AAATGCAATGCATGGCAGCCTAATCAAGGATAGTATAATT
GTAATAATTGCGTGCTTTTGTTGGAGAGCTGCTGCTGTTG
TTATTTGTCAACCATTTGTTCCTCTCTATTGTTAAGGGGG
GGAAAGATTTTTTTTTTTTTAAATGTAACTGAGAGATTGT
GTAGGTAATGGGTGAGCGGGCGGCCGTCCTCGGAATGAGG
ATGAGGGTCCTGCTTCCCTGCTATATGGCGGGTCCTCCGT
GGCCCTGGTGAGCTGCTGGAACATGAGCTTGGGGCAGGAA
GGGACAGGGTGGCCAGCCATGTCAGGGTGGGTTTTGGTCT
CTGTCCACGTCCCAATGTCCTGGGGCAGAGGCAAGCTGAG
TGACAGGCCCAGGGAGGCTTGGAGAAACGCAGTGCCTGGG
AGAGAGCCTCACTCAGCCTTCCTCTCTTCAGCAAATATAA
CAAGATGGAAAGAGCAGGGAGACGGGCTATGGCACTGACT
TCTCCGCCTCATCCTGCTTCTTGAAGTTTGGGCCTTAAAA
GGGACTTGTAGTAAATCACATTCACCTGCAAACTACCCCC
ATTTTTTGACATTTTGGGGATACTGGAAAAACAGTAACAA
AATACAAGATGCAGAAGCTGGTACACCAGCCCAGACAGTG
CTGTCCACCAACATGCAGTTGGGAGCATGGGGACTGAGTC
TTAGATCCAACTTGACCCCTCTCTGGCCTGAGCCAGCCCA
GCCCAGCCTCTCCACAGCCTCATTGTCCCCTGATACAGGG
CACGCACCATCATGAGCAGAGTCAGTGGAGAGATACCAAA
CCCAGGAGGCTCATAATTCTTTAGCAGATAGAGCTCTCGA
AATGCTCCAAAGTTATATAAACAAATTCCTTCTACTCTCC
CTCCTTGCCATCCACTTTTTTTCACATGTATAATAGATAC
TTCCTAAAATGTACTTCTAGGGAAGGAAGAAGGGAGGGAA
AGCCAGCTTTTCTTTTCGCTGAAAAGAAAAATACAAAACA
AAAACAGAACAGAGATGTTCACAGAAAGCCCAAGTTGGGT
TGAAAAATTCTTCTTAGGAGCAGCTCTCAGCATTCAGATC
AGATAAGAGGTTTATTTTCTCACTTCAATTGGTCTTGCCA
ATAGGTTGAAACAGAGGCACAATGGAAACAGGCTAAAACA
TTTAACAGAGCTGTTAAATCTCATTCTCCACAGCTAAAAA
AGAACAATCCCGGACCGTCTTTACCAAGGGGAGGCTTCAT
GGGCTGTAGGAGGCTTTGCGTGTATCCCTGACAATCCTGT
ACATACTCCAAAACTCACACTAATTAAAAGCAAATAATCA
AATACATTCAATTTGAAAAGTTGGCAAACTCGCATGTATT
ATTGCGTTAGCACCTTGGCATGGAAATGCTCACATCGCGC
TAATCTCGTTGTGCAGAAGAGCTCTTGAGCTTGCTATTCA
CCAAGCCCGTGCCCCCTCCTTCCCGCTGCCTCCCCTTTGG
GCCCGCCTTCCCCACCCGCTCCCCCTCCAAGACTTCCCCC
TTAACAGCTAAAATAAGAAAAGAAAGAGTGCCTCAAGATG
GGTGTTTGCTTTCCTTTGCCAGAGGAGAGAAGCAGAAAAG
AAGTTGTTTCCTCTTGCTGGCTTCTTATTTATCTACCTAG
AGAGAGAAGGTGGGTGAGATGCTGCAGCTTTTAAATAAAC
TTTGCAGCAGTGAGCCTTGGCCGAGCCACTTTACTCACAG
TTGCTGTCCTCACTGCCCCCCCTCCCCCCACTAGCCCCGT
GCCACCCTCCCGGGTACTCTCCTTGTCAAACTGGTGGCCA
AATCTGAGCGATGAGCTGACAAAATGAGAAGAAAGCTTCC
TATTCGATGCTGCTGCCTCTGGGATTTGAGTTTCTTAAGG
GCTGGTTGAGGGATGAGAGGAGGGAGTTGCCCAGAGAAAT
GCAAAACTCCTGCCATCAAGAATGGGGTGAAATGAGCCCA
GACCAGCCAGAATTTTTCTGGCAGATCTGCTACCTGAGGC
ACATTTCTCTTTCATCCTGGGCTGCTGCCAATCACAGCCT
CCCAGCATCCAGGGCTCAGAGGAAGATGGGCAGCTTGTCC
TCAGCACCGAACAAAAGAAAAACAAATAAAGTCACATTCA
GCCTCATGACATTCATGTCAGATGGAAAAGGAGCAGGTCA
CACGGGCTGTGTGTGTAGCCGACTCCACAAGGCAGGGGAC
AAGCATATGAAGTAGGCACAGAGTCTGAGAGCAGTTGGGA
GTAGACGCTTGAAGAAGTCATGGGGAGTTTCCATGACCAC
CTAGGTCTAGAAAGACCTAGAGGGCTGTTCCCTGCACGTC
CAAAATTTCAGACCAATTTCCAATATGTCCTTGGTCACAT
TAATTAAATAAGAGCGTACCTATTGGTACTTTGGTTGCTT
TGGGAAGACATTTTTTAGGAAGGCATTAGGCCAGTGTCTT
AGTTGAATCCTTACTGGTGAATTAAGGAATCAAGGCAAAC
AATGGGTTGGACGATCCTTGCAAAGTCTGACCATTCTCTT
CTCCTTCCTTCTAATATGGTCCATGGGCTTCGTCTGGAAA
CTCCCACTGTTACAGTGACTCCCTCTTTCCTTGTCAGGTT
CCTGTTCATTGTTCTGTTCATTATGCAACTACTCAATCAT
TCATTTCTTAATATATTCATTCAACACACATTTATTAAGC
AATAAAATTTTATAGGTGCTATAATCAACCCTAGGAATAC
AAAGGTGAAGAAGAAGGTTAGATTCAGCAATTCCACTTCT
GGGTCTACACTGCAAGCAGGGATACAAATGATATTTCTGT
ACCAATGTTTACAGTACCATTGTTCAAGACAGCCAAAAGG
TGGACACAACTCAGACTGTCCATTGACAGATGAGTGGATA
AACCAAATGGGATAGAGACATACAGTGGAGTATTATTCAG
CCTTAAGAATGAATGAAATTTCTGACACATGCTACAATGT
GAATGAATCATTTGAAGACAGTATGCTAAGTGAAATAAGT
CAGTTGCACAAGAACAAATATTGTATTAATATGATTCCAT
TCACAGAAGTGGAAATTACAGAAATGGGAGCTGGGAGAAG
AAGAGAATGGGGAGTTTTAGTGTTTCGGAGGTTCAGAGTT
CCAGTTAGATAAAAGAATTTCAGGAAGATGAAAAAATTCT
GGAGCTGGATTATGGTGATGTGAATGTACTTAATACCAGT
GAACTATGCACTTTAAAATAGTTAAAATGATAAATTTTAT
GTTATATATATTTTGCACAATAAAAAATAGCAAAAAAAAA
AAATAGTACAATTAGGCACAGTCCTCAAGGAACTTGGAGT
CTGGCAAGGGAAGAAAAAAGATCAAAATATATAAATAGTA
AGTACAATGCCATGAGTTTGGCACTGTCATCACACTAAGC
AAAGTGAGTCCAGAGTCTGTGGGAGATAGGTTGACATACA
CCTCTAGGCTGAGCTTATCTCTAAGCCTACGGAGACTTAC
ATACAAACAGAGAGAGTAACAACCTTCCTCCTTGCCCCAC
AGAAGTGTTGCTGGGGAGCCTTTGGGGTTTTGTTGTTGTT
GTTGTTGTTGTTGTTGTTTTTGGCAGGGGCTGGGTTTGAA
CCATCCACCTCCAGCATATGGGGCCGGCACCCTACTCCTT
GAGCCACAGGCACTGCCCCAGGAGAATTGTTTATTGAGCA
CCTCCCAGGTAGCAGGCACCACACCAAGACAGCTAGCTCA
TCAAACCTCATATTCAACCAATAAAATAAAAATTTTACCC
CCAATTTCCATGAGGGAAGCAGAGGAAACAGGGTAAGAGA
GTCTGGTGGGCATCTCATGGCCACATAGCTAGTGAAACTC
TGTACCTATCAAGTCCCAGGGTTTGAACACGGCCCAGTAC
AGATCGCTAAGCCATGTTTTTCTCATTGCACTAATAGTTT
GTGGTTTGAAAAGTATCATTCAAGGTTAACAGACAGATAA
CTGGAAAAATGCATGCCTAAGGAAGAGAGGGACTGTTGAA
ATTTAATTATGGCCCCCACCTCCAAAGATAGATAACACTG
TTCAATGCGCACTTACTTGGAAATAGGTTCTTTAAAGAGG
TGGCAAAGTTGAAATGAGGCCTTATGGATGGGTCCTAATC
CAATGTGACTAATGTCCTTATAAAAAGAGAAGATTTAGAC
ACAAGATGGACACACACTAGGGAAGAACACCACGTGAAGA
CTAGAGTTGCCACAAAGCCAAGGGAAGACCAGAAGCCAGG
AGAAAGCCCAGAGCAGATCTTGCCTGGTACCTTCAGAGGT
TGTGGACATCATGGTCTCAGACTTTCAGAAGTGTGAGGAT
AAATTTCCATCGTTCTAAGCCATGGAGTTTGTTCTGCTTC
ATCATGGCAGCCCCAGCAAACTAATATAGGGGCCAAGTCA
GGAAAATTGAAAAAGTAGCTTCTTGGAGACTTGGAGAGTA
TTCACCTGGGGGTCTGGGGTCCCTCATAGCCCTCCGGAGG
GGCCCTGGAGCAGAGACCTGGGATCTCTTTTTCCTCTCTC
TTGCCACCTCCCCCACCTGCTCCAACTCACCCCCCCCCCC
TTGTAGGTTGCCTTAGAAACTTGATCCATGATGCTTTGGT
TTTATTTCTCTTTTAGTCTTGTTTGTAAGCATTGTTGGAA
CTTGATGGGACCCCCTGGCAGCTGTTCGAAAGTATAGGAT
TGTCTCCATCATAAATTACGGGAGGGAGCTCCCCGCTGCG
GAGGCCTCTGTCAAGTCCAGTGCCTCAAGTCATATGGCTA
TACCACTTTCTCCCATTTTGGGGGGTCAGGAAGGACCTAG
ATCTCTAACCTGAAGGTTGGACGCTCTCTGAGAAAAACAG
GCCAGCTCTGGGGCCAGGGTTTAAACACATGGGGCAGAGC
TGCCCAGCATAGACAAATCTGGAAGCCAAGGAACCCGGGA
AGCTACATTTCCTCTTCCAATCTCCCACCCAGTGGTGAGA
TTAAGCAGAGGGCTTTGCAAAGGAACTCCAGGAAAATACT
GATAAATTGAAGAGCAATCGACAAGGCACTCAGGCCCCCT
CCCGGAGATCCACCCAGCCCCCCAAATTTGTGTCAAATCT
TTTCTTTTCTCCCCATCAACTAAGCTCATGCATGAATGGA
AATGTTTCTGTGCATTAAAGAAAATCAATTGAAATATCTC
GAAAACAATTTCAAGCTCCTCTTCTTCCCATGGGGTGCCA
GAGTCTGACCCTGCTATGCTGCGCAGGGGTCCGAAGGATA
GCCAAACCCGTGTGGGTGGCAGAGTTCCACCGGAACAAAG
CCATAGACCCTGACACACTGTGGCTCAGTTCCTCTCCTGA
CGCAGGACAGCATCCCACAAAGCCAGCCAGCCTAGGAAAA
TTCCTAGCTGTCGTCCTTTACCCCATTAGTTCCAGTCTTT
AGCTGTATTTGCATGCGATTGTTGCTCCTGACCCCGGTGG
TGGAGCATCTTTGGGCACGACTAAAAATGAGCCCTAAGAC
AGAGTAGAGGGCAGCAGGATGGAAATTGCACAGATCTAGC
ATCGGTGGATCTTGGTTTGAATGTCAGCTCTGCCACTAAC
CAGTTGCACCAGTCGCTTAATCTCTCTGACTTTCAGGTCC
CTTGTCTTTAAAGTCAGAATAGCTACACAGATTCCGCCTG
GTTATTGTGAGTAAAAAAATGAGATAATTCTATCTGGGAC
CCAGCGCTTCATAAGTGTTCAATAAATAGCTGATTATCAC
TGTCATTTTTGTCACTAACAGTTGAGACCAAATTGCCCAC
TGACCTCCAGCTACCTGCAGCCCCCTCAAGGGCAGACAGA
ACCAGATGACGTGGACCACATGAAAGGCACACGGTGCTGT
GGGCTGAGGCAGGGCCTGGGGAACACCTGCAGGAAGGGCA
GCTTCTCTGAGATGCAGGACAGCACATCTTAGCCTCCAGT
AGACCAATGGAGAGATTCATTTAAGAACCAAAATAGACAC
GATGAGGCAGACAGGCTGAGGAGGTGGGGGGTGAAAGTGG
GGAGGATAGGCAGTCACACGTGGCAGATGTCTTGGCTGGA
AGAGAAGGTTCTAGAGACTGCATCGTGGGTTGGGGAACAG
GGGGCTTGGGCTCAATTCAGAACAGCTCAGCTCCCTTCCA
GACATGAAACCAGAGCAGCATCCAGAGGGATCCCCAGGAG
ACCCCAGCGAGCTGGGCCTGGCAGCTGAGCTGCCTGTGGC
TTGGGGGGAGCTGGGCACACTCGGCCTGGCCTTGGAAGCA
AAGTTGTTTCACCTGAGAGGGTTAGAAAACACTCACCCCT
GGGGAGGAAAAAGAAGATGGGATTTCTCCTGGGGTCAGAA
CAGGACCCTGCCAGCCAGCCAAAGACAATGGCTCCAAGAG
CCTCAACAACTCCACCCCTGTTGAGGAGGGAACTCAACAC
CCGGGAGATCTGCGTGTGAAATCTGCACTGGGAAGAGAGT
CCTCATTTAGCAGAGAAAGTGCTGCACTATCTATGTGTGA
AAGTTTTTTTAACACTGTTCCCTGCTCTCCATATGGCGAA
CTTCACCCAAATTAGGAGGAACTGATGAACAAAGCTCCAG
CAACTTGAAAATGAGAGCAAGTTCCAGGAGCCCATCCCAG
AGGCAGCCACAGCCGGGTGCCCAGGGCAGGTCCACAGGGC
TAGAGTGCCTGGCCACCTCCCCTCACAGCCCGACAACCTC
ACCTTCTGTCTCCAAATGCTGCTTTCAGAGAGAAGCTGTG
TTCCAAGTCACCACTGCCAATAATTAAAATAATAATAATC
GCTACCATCAGTTATTGTGTACCCTCTGTGTGTCAGACAC
TAGGGACCTTACGGAAATGATTTCAGTTAACCCCACCAAA
ACCCTGTGAACAGGTATCTTTATGTTCATTTCAAGTTGGC
AAAATTGAGAGTCAGAGAGGTTGTCTTTAGCCCAAGACCC
CACAGGCAGATTCAAATGTAGACTGGTTATTTCATCAAGG
CCATGGCCATATTTCTTTCTGAGCATTGCCCTCTTCTTTG
CCAAGAGTAAGGCCAGGAGCAGGGGGTGGTGGTTTGCTCC
AGCATGGCAGAGTGGGGCTCTGTCCTCTCCCCAGGAGGCC
CAAAACTCCTGATAATTTTACACCACGGAGACTTTGGGGA
GCTACAGAATCAAATAACCATCAGGTCTGGAAGGGAATTT
AGTGACAGATACTACCTGCCTGGTGGCAAAACCAAAGTTT
AAGAAGTCAACACTAAATCACAAAGCATGTTGGTAAAACA
GCCAGAACCCAACACACCCATGTTTGCCCTATGACCCCAT
AAAGACATCCAGAAAAAGAACACGTTCTCCTGGTTTTCTC
CTAGTGACCTCTCACCACTCCTGTCCAAGTGAGGGAGCCC
CTCCGAGAGTGGGCCTACTTTGGACCATCCTTCCCACCTG
ACCTCATTGAAAGGCCCCAGGTCCAGACTGCAGCCCCCAC
CCATCTCCCACCCCGGCCACCTTCCTCCAGCTGCACTTGC
ACCCCTTCCAGCTTTCTCCCAGGGTCTGGGAACTGCCCCT
TCCCTGTCTCTTTCCTTCCAGCCCCCCTGGCTATGTACAG
CAGGACAAAATGAAGCTCAATGCACAGATTTTTAGAATGT
TTATCTCGGTTATCGTATTATTTACAGCAATGCTGCGCTG
TGCCCAGGGCATTGCGTGGTTTGAAAGACGCTATACAAAC
TAAAATTGTGTGGCATTGTTTGTTCCTCCACATTCTGCGA
CAGAGAACCAATCTAGTAATCACTGTTTTTGCTCCTCAAA
TCAGGGACGCTCCATTTTGTGTGCATGGTGACTAATCTGG
AAATAAAGATTCGTAGCAAATGTATAAGGAGCTCTGGAAG
CAGTCAGGGCCCGACGGATGAAAGAAGGGCAGCAGGAAGA
AGGAAAGACAGCTGAGGTGGGGTGGATGAGCCTTCGGTCC
CTGTGAGGAGGGACAGCAGCACATCCCTGGTGTGGTGGGA
AGTGCCACATCACATATCCGTTCCTGGCAGACAGAACAGC
CCCCCAGGGAATACTTTGCCCCAAACCTGCACACAGCCAG
CTGCAGTCCGCCTGCAAACCTCCCTGCTGCAGGCTCTTCA
CCCCAAGGTCAAGTTCTCTGGAGCTGGAGCTGACCCTTTC
AGAATATAAGGGAGGTGAGCGGGGTGGAAAAGAGGCTCAC
ACCACGGGTAGGAATGACCGTGCATAGACCCAGTTCCCTC
TTCAAGGGCATGCAGGAGTGGGGAGTGGAGGGGCAGTGCC
TGGGGCCATGGAGCCATCCAGTTGGCTTCCAGCACTATCC
TTCTGCTGTCGCAGGCCCTTACCCAACACACCAGCCCACA
GTTTGACCAGGGCCTGGTTGTGGCAGTGGCACTGGGACAG
CAGAGTCCTGCATTAGTACCCTTACAGGAGCCACTTACTC
AGAAAAGGGGGTAAATCTGGCCTCACAGCCCAGCTCAGCT
CACCTTCCCCAGGGCCACCCTCTTGTTTTCTTGCTCCCAT
CTGACAGCCTCTGCTTCACCCCAGCTAAGCCAGCCACGGC
ATTGGTCTCCCCCAGCTTCGCCTTCATCTGACCCAATGTC
TGGCTCAGATATGGCCTTCTCTGTTACACCCTCCATACCC
ACCCCATCCCCCTGAGCTCTTCGGTTTGCACACCTGGGGC
ACAGAAGCCTGTGGGTCCACAGGACAGCAGCACTCCTGAT
GACAAGGCTGGTGGGGCCTCCTCTCCACATGCCTCGGCCC
AACATCGGGCAGAGTGCCAGGTGCCTGTGTGTGATCCTGG
GAGAGCACCTGGTCATTTTCACAGCCCATCTCCTCCTCTC
CCTGCCATCTCCACACTCCAATCCAGGTCACGCAGGCTGG
GTGGGCAGGAAGGGGAAGCAATTAGCCTCCCCTTAGATCC
GACAAGTCACTGACTTAATTTCTCCCTTCCAGAGGCTTCT
CTGGCAGTTTCCAGGTTGTGCTATAAGTTAACAATTCCCA
AAGAATTCACATTCTCTCATCCGCCTGGTTAAATTGCGGC
CGAGTCACACAGCAATTTAACTGAGCTGATGCATGAGGCC
TTGCCATCCATTATCATGAGCATTTAGAAGCGAGGTAATT
ACAGGCTGCATTCCTGAAGCCTGAGGCTCTGTGGCTACAA
TCCTGGAGTTTATTATAATAATGGTGATGAAGAGGGGTCC
CGGGGATTCCATTTCCAGTCTGTTTGGATGGGCACTAAGG
AGCCCCACAGGACAGGACCAGGGACATCACTGCTCCTCAA
GGGCAACTCCACCACCAGGAGGAAGCCCTGGGCTGCCCTA
CCCCCACCCCCATGCTCTCCAGGGGCACTACAGGGAATCT
GCCCAAGGGTAGAGAGAGCAGTTCCTCCTATCCCCTTCCA
GGTCCCATCCCACCTCAGATTATACAGAGAAGTGACCCTT
TAGCTTGTCACCGACTGGTTCCAAACAAAACCGAGTCCTC
TTAGCTCCAGGAAAAGCTGTGGGCAGAGAAAGCCTTACCC
TGGCTATCACAAAAGATGAAGAGCCTGCAGGAGGGAGCTC
CTACTGAGTCTCCAGATCCCACTTTCAAACTGCAGGTACC
TTCTCAAGAAGAAATCCATTAGATGATTGGTAATAACATA
AGTGCATTGGTACGATTTAGTATAGCCCATTCTTTCAACT
CCCCTGGAAGAGCTTCAGCTTTAGGAAAAGTATTTGACCC
CTGGATGTACTATAGAATTAGATTTAATAAAGAAAGGGGA
AGAAATAAATAGCACACTTCACTTATAATCAACCTTGAGT
TAATAATGTAGTTAATTAATCCATGAATGACTTGTTGATT
AAGTCAATGAATGGCTCATTGGATAGGAAAGGTCCTATTT
TGCCACTCTTCCCTAAGCCCTCTGGCCCTCACCCCAACCC
TGAAAGCATCAACAGTGCCACAAGCTTCACTAGGCAAAGC
ACTATTGTGTATGGCAGGCAAGGAAGGGCTGGCCCCAAGC
CCCAGGTAAGCAAGCTGTCCTTAGGTTTTTCAAGTTATGA
AAAGACCACTACCATCCCCAGGCCACCTACCTAAGCCCCC
TCCTGCTGCCTCCTATGATTCATGCTAAGAGAGCTTTCAA
GAGGACTGTCAGTGGATTAGGGTAACCCTAAACTAGTATG
TCCTTATTTTTTATCATTACCTTAATTGTATCTGCAAAGA
CCCTGTTTCCAAATAAGGTCACATCCTCAGGTTCCAGATA
TGCATGAACTTTGTGGGTACGGGGACACTATTGAACATAT
TTCATCTTCTTGGAGCCAAGCAGCAAGAGAAGAACTTGGT
GTGATCATAACAAGAGGAATAAATGACATGGAAAGTTTAT
TGGGAGTGAAAGGGCTTGGGTGAGGCACCTCCGATGGAAG
CCTCCAAATTTTTCCCTATTTGGCTTCCCCAACCTCACCT
TTAGGCTTGTCAGGATCAAAGCATACATGCCAAGGGGCTT
GGTAGTGGTCATCAGGTCTGCCTCACTCGCCCCATCAGGA
AATGGAAAGCAAAGACCTCTGGGAAAGGTAACCACAGAGG
ACAGACAGACCCATGACTTTAATACTCAGAACCAGCTTAG
CCAACATTATTTTTAGCTCCCCCTGTGGTCTCTAAAATAT
ATGATCCTGAAAATTCATTGCTGGGTCTTTGTGGCTTATT
CTATGATAGCCTCCAAGATGGCTCCAGCGATTCTTACCTT
CTGGTCTTTATGCCCTTGTGTAGACCTTTCCACATCAAAT
AGAGCTGACCTAAGTAATCAACAGGATATTGCAGAAATGA
AGAAGTATGACTTCCAAAGGTAGATCATAACAAACATTGC
ACCTTTGGCTTTGCTCACTCTTGGTTCATTTACTCTGGGG
AAGGTCAGCCACCACATTGTAAGGCTACTCAAGTAGCCCA
GTGAAGAGGTCCACATGGATAGAAACTAAGGCTCCTGCCA
ATAAGTAACACTAACACTTGCCAGCCACACTCATGAGCCA
TTTTACTGGTAGATTCTCTAGGTCTAGTGCAGCCTTTAGA
TGACCGCAATCCCAGCCTATGTCTTAACTGCAAGCATATG
AGAAAACCACCCACCTAAGCCACCAACTCCTAGAAAGTAT
GTAGGATATTAAGTGTTTATTATTGTTTTAAGCCACCAAG
TTTTAGGGTATTTGTCATGCCTCAATAGATAACTAATACA
TATATTCAACCACATTGTCATTCATTCATGCAACAAAGAG
TAAATGAAATAAGATATATACTCTTGAGAAAAAAAAATTA
ACATGGTTCTTTTTCTAAGATTGGCCAGGCATGGTAGCTT
ATGCCTATAATTCCAACACTTCAGAAGGTCCAGATGGGAG
GATCACTTGAGGCCAGGAGCCTGGGCAACATATTGAGACC
CTATCTCAGCACTGTGGGTTGAGGGAAATACTTCTCAGTA
TTTTCTGTTGCCAACAACAGAGATGACCCCAACTTCAGTA
AAAATAACATTTGTGGGAAGAAAAATTGGGAGCTCATAGA
GGTGATAAGACCACCAGAGAAGCAGCCAACCCACAGACAA
AGAGGCCAGGGAGCTGAGAATGCGAGTAACCTTCTCCTGA
TCACAGTCTGTCCTATGGCCCCCAGGCCACTCCTGTCTCT
CACAGGACACACACTGCCCCTGAGCTGGAGAGTTAAAGAG
CAGTTACAGGAGGTCAGCAGATGACAGTGAGTAGGAGGTA
GGCCATGTGCTCTAACCTCACTGTCATGACCCCTCACTTA
TCTGGCTTGTCCTACTCTGCTTCCCAGTCCTGCCACCATC
CAAGGAAACTCAGAGACACAAGGACAACCCTTGCATGCTA
CTGCCTCACATCCCTAGTCCCACTCCACTTCCAATCCTCA
TCCCATCTTTGCAATTTCTTGTATTTGAAAAGTCAATCAC
CTGCTCTGATTACAGACTCTTATCTTTCGCTTCCTCAACT
TACCTTTCTTTTCACATCTCATTGATACTCTCTGTTCAAG
ACAAGTTAGGCTCTTTCCATCTTTCAGTTCCCTTCTGGCT
TTACCTCCTTTCCTTTCTAAATGAGACCTCACAAACCATC
CCTTAGATAACTTCCTCATCTTTGAGATCTTTGAGGTCTG
CTTCCTGGACCCAGAATCCCAAATTCTGGATCCATAAAAC
ACCCCTGTACCTGCAGCCAGGTTGCCAAGGGTGGCCAGAG
GAACCCACACAATCTTTTGAGCTGGAGTAGCCATGGGTCC
ATGGTCTCTAAGTTCAACCCTACTTTCAAGCCCTCCCTTA
CCATTCTTTTTCTTCATCAGCATTTCGGGATATTTTCTCT
CTCCTTAAAACCCCTTCCCTACCACCTTCTCTGGCCTTGG
ATCTTAGCTTTGTCTCCTTCATTAAAACATGCTGAGGCCC
TAAGGCAAGTGCTCCCTCAGCTTCCTCCAGGTCACTAACC
TGCCTTCACCATCACCTGTCCTTTCTCCTTCCTTTCTGCC
TCCCTCCTCCCATCCAAGGCAGATCCTTCCACCTGGACTC
TGGAATCCACCCTGTCGCCTCCCCAGGGACCACACTCTGT
GATTTCCTCCCTCCTCCTTCTTTCTGGTGCCTCTTTTCCC
ACGGCATGTACCCTAAACATCACAAATCACCCCAGCCTTA
AAAATAAACACACTCCTCTAAGAGCCTATCTTCCTTCCTG
TCAAGGCAAATCCTCTGGGCTCCCAAATGATCAGTACGAC
ACCTCTACTGTAGCACTCAGGACACAGGAGCATCTTTCCC
TGTCGTATTGTAAGCTCCTGGAAGGTAGGGCCATCCAAAT
CAATTTCATAGACTTCAATAGTGCCTGGAACATGGCAGAC
ACTGAATGGAAGTTTCTTGAATGAATGCGAAATGCATGAC
TCTACCGTTTCAGGATAGCCATCTACTCCTTGCACTGTGT
GTATCTTCTGTTTCTTAAACACCCTGCCCTACCCCTATAG
TACAGACCAAGTGCTAAACACATTGGAGCCATTTGACAGA
CTGAACCGACATGGAAAACAGCATCTGTTAACAAAGTTTT
ATCATTTTGCTTTGTACGTGATCCCAAACCTGAACTTTAA
ATTCAACTCTTTTCTTATTCAGATCCACAAACACTTGGCG
CCCCTTCTCTTCTTTTAATCCCCAGATCCACTGAGTTGAA
CATTAAACACACTTTTAGAGCTGACTCAACATGCATCATG
GTTTCTGTTTGCTTATTTTTGTTATGTCCCTGTGACTTTC
CTGGAGCTAACTCTTTCAGGGACAGTCTGCACACTCCCAT
CTTTGCCTCTCTGGCCGGAGGGGAGTCATCACCCAAATTC
AATTAAAATGGTGCCTCTGAGAAGGCCTGCCTGACCTCCT
CCATCAGAGCCACCCCCCTCCCCTTCCTCCTGTCCCTCCA
TGCTTGCCCACACTCCAGGGTGGCATCCTCTCAATATACT
TGGTACTTTTTCCAGGTGTGTGAACTTCTAGGAGAGGCAT
AGAACTTGCCCTGGTAAGGCAGTGATAAGCATGGCACTGA
GTTGAGCTGAAAGTGGAAGGCAAATTCATCTAACTGTGCT
CTTTACTTCACAGTTCCATTGTCTTTGCACTTCCTAAGCA
GCTCCAGGATGTTTCTGTCTCAGAGAGTACAAGTTCTTTG
CCTCTTGAATGGAGAAAGACCCTTCAATGAAAATTCAAGG
GCTGTGAGGGGACAGAACAAAGAAAAGGGGAAGTGGGATG
CCGTATTTCTCAACTGTGATGTAAGTCCCTTGAGAGAAAA
AGCCACCCTTTTCCTGCTTTGACTCTGTAGAACACAGCAC
AGTGAAGAACACACCTTTATCATAGATATCACCCTGCATT
GCTCAGTAAATGTATACTTAGCAGTGATAGCAACATAATC
CTTCCTTATGGAATTATGAATGTATGATTTAATAAGACCT
ACATGAAAGATTCATGTTATCAGTCAGGGTTCTCCAAAGA
AGCGGAACTGGTGGGGGGGGGGGGTGTCTCAGTGTGTGGA
AAGAGAAAGTTCATGCAATTATAGGAATAGACAAGTCCAA
AATCCATAAGTCAGGCTGGTCTGAAATTTACAGGTCAGCT
CAGCAAGGTGGAAACTCTGGCAAGAGTTGATACAGCAGCC
TTAAAGCAGAATTTCTTCTCCTGAAAACCTCAATTTTGGC
TCTTAAGGTCTACAACTGATTAGATAAGGCCCATTCAAGT
TTTCAAGATTAATTCCCTTTACTTACAGTCAACTAGTTGT
AGATATTAACCACTTCTACAAAATACTTTCACAACAATGC
CCTGATTCATGAAATAACTGGGGATTATAGCCTAGGCAAG
TTGACAACATAAATGTGACAACTGCATCATGGAAGGACAT
GAGATAATCAATGAAAACATCCCTGAGGGCTCAGGGATGT
GCCACCAACCTGTCCATCAGCAGTGAAAGGGGTGTGAGGC
CTACATCACGGCACAATACACATGCCATTCTTCCTGGCAG
ATGGACTATAAGGAATTATTTTAATCTTCAGCTTCCCACT
TGTCATTTTCACTCAGTAATATTGTACCCAGATTTGGGAA
AGATTCTCATGTTTTAGAAGGAGCCAGGCAGGTTCTCACA
TTACGCCAACAGCAGAATGGATGCCTGCGGGTCTCCAGTA
CTATCAGCAATAAGGCAAGTCCCTGAGGAGACTCACAATC
AAATCATTGATGGAGCTTCCAGGTCTGTAGTTATGAGAAC
CCCTTAATAAATTTTTCTTGTGCATCTACCATGTTCTAGG
TTCTACTCTAAGGTACACAGCTATGAACAAAATTGACGAA
GTCCTTACCTCATTGAGTTTATATTGTAGTGGGCCAAGTT
TCACCCATTTGGGAAACACGTGAGATCACAGATAGTCCAG
GAATAACACATATCTCTTCCACGCAGCCCACAGGAGGTTT
TACTCATCTTAAAGGACCAAATGTACATGAACCAGCACAA
GGTATGGAAAAGCCTTACCTAGTAAATGGGTCTTTACAAA
GAAGACTCCAGAACACTAGAACAGAAATGTATTCTCAAGG
AGCAGTGTTCAATGGGAAACATGCCAGCTGTAATCCGAAG
TAGTCAACGGACAAAAGGTATTTATTAGTCATCTTCAATG
TCTCAGAATAAAGTTCCCATGGTCTGCTTCTATGTTAGAT
CAGTGTCAAGGCCCCAGACCACAACAGAGAAGCTATTTCA
TGTAACTTGAAGACCCTTCTAGTTTGAATACCATTGTTGA
TGTTAGGGCTGTTTTCTGCTCAATCTCAGTCCCTTCCTGT
CCCTTGTCTGGTCTTTCACTTTCACACTTATGCAGAAGGG
ACTGGGCAAAACCTGGACCTCTTTTATGCATAGAGGCTTC
CCAAGTAATCCTTCAAGGAATCTAGCTTCTGTTCTCTCCC
TCTTCCTCTCTCTCTCTCTCTTTCTCTCTCTCCATGCACA
CATACATACACGTATGAAATCTTTATCTTGAAAGCTCCAG
ATGGAATGAGAAACCCAATGCAGGCTCTAGCTTTAAGCAC
AGGCACTTGATAGGGCGAGTCCACTTGCAGTAAGTCAAGC
CTCCAGGTAGGACTTGGGGATCCAGGCTCCTTCCTCACCC
ACCTAGGAGCACAGAACAGTCTCAGCACTAGACTCCCTTG
GCCTCAGATGCTCCAACCAGAACTCGCAGGTAAACAGACC
TGCCTTAAAGTCTCAGCTCTATGTAACATTAGGGGGACAA
TAAGGTCAAGTCTCAGTTTTCTCATTTGTAAAATGATGAT
GATCAGGCCTTCTCAGGAACAGCAAACAAACTTAATATGA
TGGTGTAGGACACCATTCAGCCCAGTGCAAAGCACAATAG
CAAGGACTCCGTAGCACAGCTGCCTTATCACCATCCTTAA
ATCATTGCTGATGGAATAACTTAGTGCTCTGTAAAAGAAC
TGTCGGATATTTGGAGGACAAAGGGTGGAGAGGTAGCCGC
TGTTGCCTCTTTACTTTTAAATATCCCTGTGACACTTATG
GAAGTGCTGTCCATATAGAAGAGTTGTGATAAACCGGGTA
AGTCAGGGAAGCAATTCACCCAGTGGTACCCTCTCTCCCA
GTGGGGATGAAGCAGGGAACACTTTACACCTAAGTGGTTC
TAATTCTCTAGAACCCTCCCATCCCACCTTTCCTCTGACC
TCCAGGGCCGGGCTAGTGACCATTTAGTGAGTTCACACGG
CTGGTAACATGCTCATAGCTTCTCCCAGTTCTATAAAATT
TCTACCCACGTCATAAAATCTAAGAAAAGGAGAAGAAAAA
AAATGTAACTGAAAAATATCTACACAAAGAGCCCTTTATC
TGCTGTCATCATCAAACCACAGGTGCAATTTTAGGATCAT
ACCCATGAGCGGGTGTCTCATTGTCCCGTGCTTCCTTCAG
CCTGCTTCCAGAGCTCCTAAAAAATTCCAAGTGGGTCACA
CACAAGCCCACCCACCAGGGAGCTAGTGGAAATTCACCAG
CTCCAGGCCTGCTCCCTGGGGTCACCGGCCCCTCTATCTG
CGTCAGCATTTGTGACTGTGCAGCTCCTGTTTTCCAGGCA
GCATGCTGCGACCCCAAAGGGCAGACATCTCGGGACTCAC
CCTGTCCTCTCACATTCCAGCTCCAGGCCCCTTGGACTCT
CTCCAGCCCCAGCAGGTGAGGAATGACCTTTGACCCTTCC
CTTGGCTGGGTCCGAGGAGGCTCCCCTGCCATGACCCCAC
ACTGTCCCTTTCTTCCATGTCCCTGGCCCCTCTCCGACCC
CTCTACTCTTTCCACCTACTCACAGCACTCTGGTCATGTA
CCCATCATTCTGTCCACCACGTGTTCTTATGGAAGAGAAA
GATGGACAGAGAGAGCCCAGACTTCCACTGAAAAAGACCC
CGTAAGACTCTCAAACCTCACTCCTGGCCATTCTTGTCAA
ACATTCATCCGAGAGAACCAGATTGCCGCTGCTACTGCTG
CTGCTGAAATTAATGGAATCTGGCAGAAAAACCTTTTGTT
TTTCCAATCCTCGATTTTGCCAAGCAAACACAGGGATCTT
GTTGAAAATGGCTGCTGTGAAGGAGTCGATTTCGGTGCAA
TACGGAAGCTCTCACCACTCCACCCTCCACCTACCCACAC
CACGTACACACTGAATTCTCTTTGGTTTGGAGATGCTGAT
GATTTTTTTTTTTTAATGCAAATAAAATGTTGAACAGGAA
ACCTTGCGGGATCCCTGCCATGGACAGTAACCAAGTGCCA
ATTTCCCTTCTCTCCAATGGCAGCAGCTCCAATCCGACAT
TTTGTGACTTGGAGATGCTAACCACAGGATCAGCAGAATT
GAGCCAGAGACCCTGGAGAAAATCCTGTTGCCTTGAAGAA
GGATTTCTGTCCTCCATGTCCCAATGCCTAACCTGGCCGG
AGGCTCCAGCGCCCGAGTGGGTAACAGGCACCAACAGGAT
AGATGAACAGAGACAAACAGGGATTGCATCAAAGGTGCAC
ATTTATTTCCCAGGTGAAGAAAGAATCCTTTTTCCACACA
CCTTGAAGAGGTCAAAACCGCCAGGATCCCCCCCCCCCCC
CTGCTTTTCCACCTGGTTTCATCCCACAGATAGAGCTGAA
AGGGAGATCGGGTTACAGCCACCACAACTTGAAAGGCAGC
ATTTGTGCCTCCACCGCTCTCCCCACAATCTGTCCTTACC
CCATTGTTTTAGAGGATCTGCAGAGTCATCCCTATGGAGG
CTTTTGTTAAAACAGAAACTTACATGGCCTAAAAGGCACT
GAATTAAGTAGGAATGTGAACTGAACACGGCGTTTGTTTT
CCATCAGTATCACTTGAGAGAAAAAAAAGAACGCAGGGAC
GGGGAAACAGGAGACCCTTGGTGTCCTTTTTGGTACCAAT
CACTACATGAGGGGCTTTGGGTGTACGCTTTCAACTTTAA
CTCCTTTCGGATAATCCCAGCCCTCCCTCATCTCTGCTTT
CTCTAAATTCCCCGGTACAGCCGCACAAGTTAGTGGTCAA
ATGTTGCTTCACACGTTGCCTCACGTGGCAGGTCGTGGCA
TCCCAATGAAACAGAAGAGAAGCCAAGAAGGAGACTGGGC
CTTACGTTCCCCCGAACAGCCCATGGTCCTTACATAGCAG
GGACCCACTGACTGTGAAAGAAAACTGGGAGGTAAGGAGG
GAAAAGGTAACAGTATTTGTTTATGGGTAAGATGAAAACA
ATAGTAATGATTTACTCACTGAACAAGGCACAGGCCACAC
TATTAGAACTCTTTCCAGATGCTTGTTCTTAGGCTGGTGT
CCCTACACCCCAGCTGCTGTGAAGATTGGCTCACAGTTGC
ACCCAGTTCAAAGACTTGCCTATAACAGAACAGCAGCCAC
CATACCCCCGTATACATCCCCTCCCCAAAGGCAGCCTAGC
TAATAATCGCCTGATGCCAAGACACAAAAGGCAGCCCCTT
CGCCCCAGTGTGGGACCTACTCTATGGTATAATCTACTCT
CCGGAGCTCCGTGTGGACAATGTCACAGATCAGCCTACTC
CTGGGATTGCCCACACCCTTCCCTAGGGCTTTCTAATCTA
CCCGGCCTCCCTTCCCCCCCCAGAACTCATATGTATCCAA
ATCTCTATTGCAAGCTCTGCTTTAACGGAGCCCACACTAG
GAGAAGTCCAGTCAGGAGAGAACAGAAGGGCGCTCTCTCT
TCCAGATCAGTTTCCTCCTGAGAGTAAAAGAAGGCCTACG
ACCTGCATGAATCATTTTTAAATTAAGCAACCTTTGGTGT
GACGGTGTGTGTCGGAATGATGTAACAGCCTCTTTTCCTC
AGATTAGTGTTTACACATCTATAAAAATAAACTGGCATCT
CCATCTCAATTGACAGGTCAATTTGGTGGAACCAACTAAT
TCACGTACTATTAAGAAAATTAAGAATAGGGGGGTACACA
TGAATGAGGTTGAGCCAGGAGAAATCCTAAACAGGTTTTC
ACCATGTGAGGAGCTGCTCCTATTGTCTAGGGTGTGAGCA
GGAAACAGAGGGCAACCCTCAAATCAGGCTAATTTCGTGA
AGGTCTAATGTAGGAACATGTGAACCAGGTTATGGGAAGT
CATGTGGCCCCATCAGTGTAATACCCAGGGCTAATGACAG
AGGGGCAGTTACTACTCTGAGGCCTGAAGGCACAAAGGGA
GTGGGTGGCCACAAGAAACCAGAAGAGTCCGGAGACACAC
ACAGCCTGAGGGCAGCCCTCAAGGGGAAAGCCAGGAAAAA
TACCTGATCTCATCACACCCCATAGCTTTCTTCCCTCTGG
CTCTTACCAGGACTCCCCTCCAAAAGCCAGAGGACTAACT
GGTGGAGGTTAGTCTCCTGAGGCAGAGTGAAAAGGTGTAG
CAAGTGGATCTGGAGGAACAAACCAAAGATAGCCAGCTTT
AAAAAATATACTTTTAAAAATACTTTTTAATTAAAAAAAA
AATTTAATTGCCCCATGATCTGTTCTCAAATGCAGAATGA
TCTCAAATTGGTTCTATTCTTTTCTAACAGGTCCATTTCC
AACTCTTCAGACAACTATAAATCTCCTTATAAGTTCACTG
GGAAGAAACCATTGAATAAACCATTCTCAAGCTCTCACTC
TTTCCTTCAACCTCATATGTGCTTGCTATGTGCCATTGTA
GAAGGGGGGGATATAAAGATTAACCCCAAATGCATCTCTT
AACCTTAGATGTGTCTCTCAACACATGGAACTTACTTCCT
TACTTACTTCCTTCTCCTGTTCCTCTCACTACCTGAGAAA
AATTAGATCCTCAGTTCTCATCATTCCCGGTGTCATTTTA
GGACCTTTGACATCCTCACGGTCCTAAGCAGAATGTTGAC
GTCTTTGTGTAATGGGCAAGACAGAGCCTCCTCTGGAAGC
CTGTCCAGTCTAGAGAGGTCCAGGGGGAGGTGTCTGAGTT
GTCTCCTGGGATTTGGAGGCACCACCAGGTCCTGCTCCGC
AGCCTGAGTCAGTATTACCTCCTGGCACCTGGAAGCCAGT
AACGTCTGGGATGCTAGGGTAACTTTGTGGCCTTGTCTTC
CTCCCCATAAGACAGTTAGCACCTGCAGGCTTCCTGGCAC
AGTGTTTGTTAAGTTAGAATAAATGTGTGGCTCAGGGCCC
GGCCCTGCTATGGGATTAGAGGTACACATCCAAGTCTGTG
ACCCCACTCCAATTTCCTTGGGGGGGGCATTTGATAAACA
CCCAAAAATACTAACTTGAATTTTTAAAAAAATCCATGAG
AGAAACAAAACATACACAAAAAGAGCTCTGGAAGCAAGGT
AAGAGCCCAGAGGAGGGGAAAGAAGATCCCCTCCTCCTGT
GATCCACTGGTGATATAAGAATGTTAAGAAACAGACTACA
CCTCTCCCCACACATCCATCTTCTGGCTCTGTGAAAATCT
GTGTTGCAAGGGAACCCAGCACCTTCCACCGATCTGAGGC
CACCACTGCGCCCATGATGCAGAACTGCACAGCCCCCACC
CACAGCATGGTGCAAACATCTGGGGTCAGTGGAAAGAGCA
CACTGGCCTTTGCGGCAGACCGACCTGACTTTTAATTCTG
GCTCAGCCACTTGGCTGGGATTTGATCTTGAGCACACGCC
TTCAGCCTTCTGTATCTCAGTCTTCAGATCTGGAAAGATG
GATCTGAGGCTGTCCTCAGAGGCTATTGGGGTAGTTCACA
AAATAATCCACAGGGACACACCCAGCACAGTGCTTTCTGG
GCAACAGCTCCTCTGCAAATGGGGGCTACTTCAAGCAGAG
GGCCACCTGAAAAGGGATCCAAGCAGGGAGTCTGAAAAGG
GCTCACAGTCCCAAGACTCTACAGAAGGGGCCCTGGCCCA
ACCCTCACACATCGCATATCGTCATTTAAGTTATTGTTTT
AATCTGCTGCTTAAAATAAGAATAAAAGGTAGACAATATA
GATTTTTCCAACAATATATAGTAAATATAGGAAAAAAGGG
TACTTGGTGTCAGGACATCTGGGTTCCTGACACCACATCT
GAGTTCCAGAGTTGCTGCTAGTAAGTACAATGCTGGGCGA
GTCACTTAACCTCTCTGAGCTTTAGTTCCTCATCTCTGGG
AGGGGCAGGGAGGAGGGTGTCAGGCAGGGGAAAGAAGTAA
GGGAATGGATTAACCTAGGTCATCCATAAACCTTCCAGAT
CCAAAATCTTACATTGCTCTAGCATTGTAAATAAGTGGAT
GGCAAACATTTGTCCGTTCAGTCATTCCTTTGCATTAATC
AAAAACAAATAACTACACGTTGATTTCCCACTCACAAGGA
AAGGTTCAGTGTTTCATTTCACTGACACCTGTTCTCTTAC
TATCAGGTCCCAAAATGCAGTTTCTATGGCTATTTCCTCT
CCGAAAGCTCTTCAACCTCAAGGCAGTTTCTCTCCCATCC
TCCCTTCCTTCCCAGGGCCCTACCTCCGTCTCACCTCAGC
AGCCAGCACTGAGGAAGACCAAGGAGACAGGATCATAAAC
AAAAAACAAAATCCCCCCGGACAAGAAGGTTCCGGGTATA
CACCCCTCTCCACGTCATTTTCCCTATGGATTTCTCTGCT
CTCCCTGCAGACCCCCAAGTTTCGCAGTGCTGGCCTCTTC
GGCCAAGCCTGTGTCTGGAAGAACACGGTGCACATGCCTG
AAGCAGAATCTCTTCGCTAAAAATACCCTGTGTTCCTGAG
TGACAACAAAAGCTCTCTCCTCACGCCAAGCTAAAAACAG
TAACCAGCAGCTTCAAATGGCACAGGGTACAAAGGTAGAA
GGACCTGAAAACAGCATGCGACTCTGAGCCATCTGCCATC
TTGGCCCGCCCTGGCTCCCCTCCGCCCAGCAGCAACGGCA
TCTTGGGGCCGTTCATGGCTGGACTTCTACAGCAGCTCAG
CTTCTTGGATCGGAAAAGCAGGATGGCCGGGGTGGAGGGA
CAGCTCCTTGCACCCACTATCTCACATGCTGTCTGGCTAT
TTCTTAAGAAGAGGTGTCCAGAGCAGGGGAGGCTCCCAGA
GCAGCTCCAGAAAGCCACACTGCCATCAAGTAGAGAAGTC
GGGGGCTTTAAGTAGTTATTGAGGTAAACATTCACCTTAA
CTAAAGCAAGAACCCATCCACAGTAGGTTCAGTCAAAGTA
CAATAGCTGAGGCTCCCTTCTTCAGAAAGATGCCAGCAAT
CTCTATCTGCTAGCCCAGTCTCACAAGTTATCTCCTCCAG
AAAGCCAGCCTGGCCCCTCCTCACCATGTCTGATTGCACC
TTGGCTATGGGGACCAACAGCCTTACCACACTGTATTATA
ATTGCCCCTTGCCTGTATTCACTGTACAAGTAGAACTACT
CAAAGACAGGCTCAACGTTGTGCCGTAGGAAAGGACCCAG
CACATCATGCAAGGTTAGTACTCAGTAATGCTTCTTGAAC
GGATGAACATCTAAGTGAAACCTTTCTACGGATAATATGT
TTATCATTTTTGTAACTAAATAGTTCTGTCAACTTGAATC
TGTTTTGTCTATGTCTTGGGACTAGAATCTCCTTGAGGAC
ACGCACCTGTCTTCTCTTAAATATATAGCCAAATATAATT
CTTAGGGCCCAGTGCTATTTGTTGCAATTTTATGCACTGA
TTTGAAAATCATCCCATAGATTCTAAAGATATTTATTTAA
TAAAGGTAGACTATTAATGGGGATGGCTTCTATTTAATCT
GAAGTCTGATTTCTAAAAGAATTGAGGTGGATTATATACA
CAGAGAGGTCAAAAAAAATGTGAGAAAATTATAGTGAAGA
AAGTAAAAGAGAGGAAGAGAGGACGAAGCCAGGGTGAATT
ATAGATAAAATGGTGCTCTAATAAGTATCCTTTTTAGAAA
TGGACTGCAATTTGGTTCTGAGCTTCCAAGGAAAAAGAGA
AAACATGAACAATTATATAAATTGCAATGTCAAAAGTCAA
ATAAATATATAAAGGAAGTCCTTTGAATCCAGCATCTCAA
ACATGCATCTTGGGGTCACAACCCAGCTGAAAAGGAAATG
TGAGTGGCCCAGAAGAACCCACCCCACTGAAGAAAATACA
AGGCAGAGTGGTTTTTATGTCTTTCTGGTTTCTTCTCTAT
CACTCTGCCTGTATCTCCAGAATTTCAGGTCACCTGGCTT
TCTTGGATTCTGATTACGATTACTCAAAGAGTGTGTGTGT
GTGTGTGTGTGTGTGTTCCTGACTCCTGAGCTAGCCTCAG
CACCCCTCAAACCCTAGGTTCCCTGCCTTCCAGGACCACC
TCAAAGCTGACAGATCATCCTTCTCAGTGGAATACAAGCT
TCTGCTAAGTTGGGAACAGCACTTCGTTCTATAGGCTGAA
AAGCAATGCAAAAAAAATTAACTGGGAATAAACAATTTAT
TTAACCCTGAGAACCACTGGGGACTGTGTAGTGCCTATAA
GAGTTTTTTGAAGGTTTGGGGATGAATTTTTTAAAAAGAA
ATAGGGGCATAGAACAAAGAATGAAGAAAGCAGGAGAAAG
AAGAAGAAATAAGGGCATAGTCTTCTGCCAAATGCTGGCT
GATGTGAGAGCACATTCCCTGAGCAGTGGGCTGGCAGGTG
CTCACGGTAGAACCCAGAGGGTTGAGGGTGGGATAGGCAG
GAGAGGGGCTGCTTTACTAAAGCAATTCTCAACACTTCAT
AGCACCAACAGTTTATCTGATGTGTTAGGCACTTTTCATA
TGCCTTTCCCCAAAAGTGCACATAGATTTCATACATTGGT
TTGCTTTAAAGGATTTATGTATTGAGAATTTAGAATGGGC
TTTGTGGAATCTTGTACAATGGAGAGGACAGAGATCCTGG
TAAGTTTCCTGAACTGGCCTGATGCCCAAGCCAAGGCGGA
GTCTGCGGCACGTGGGCCTCTATCACTGCACGTAAACTCT
AGTTTATAACTGAGTGCCCCACCTCCAGGGTCAACTGCCA
CCTTGAGGCAGACCTATGTGTCATTTGACAGGTGCCCATA
GACACATACGGAATAAGCGAAAGGATCTCCACACAATAGC
ACCTTTCCTGACGCTGCTGCGCAGAGGAGAGGACAAGCAA
ACAGCAAAGGTACTCAGGAAGCAGCAGCTCCCTGGAACCC
TCAAGGTAACAGTCGGCCACACAAAAGAAGATAGTGACCC
TAAAACTTTTCAAAGCTGCTCTGTGACACCAGGGCAGAAA
AGAGCATGGGGAGAAGATAACCAACAAATGCCCTGTCATC
CAGCCCTAGCCCAAGATAGGTCCTCAGTCAAACAGAGGAC
ACAATGTGGGCACCCAGAATGTGCCATACCCTGTTCTGGG
TGGGGAAAAAAAAATAAGGAAGGATGGGGAGCAATCCCTC
TGTTCTTAGGGAAACTGAAGCATAAGACTGGGCAACGTCT
CTCAGACCTTCCAGGCACTCCGCTCAAATTCACTTCTGTC
ATCTCATTTAATCAGCACAGCACTAAGGGTAGGTAGCACC
TCCATTTCATGGATTATGGAACAGAGACTCAGAAAGGTCA
TCAACTTCCCAGTGTTAGTGCTAAAACCAACATTCAGAAC
TGCCTTTCTCCAATAGCTGAGTCCAAGTTCCATGTCCTCC
CCCTGCAGTGTGGTCTTTCTCTGTGCTATTCCTGTTAGAT
TCCCCCTTCAAGTCTTTGCCAATGCCATTTGCCTCCTCTG
AAAGGTCTACCTCCCCCCCACAGAATCCTTCCTTATCTGG
AATGCCAGCCCTGGCTCGGCTCTGATCCTTTCCTTTATGG
AAGATCCTGAAACGTAGATAATTTCTCCCCTTCTGCAGCT
TTGTAATGTGTCCACTGTTCTGAAGCGTCCACTGTTGGCT
ACTGCCGTTGCTATTTACTCCGTATGCCCCTGGAGCTCAC
CAACAAACCTGGCCTGCGAGCGCCCTAGGAAGAAGCACCT
TTTACAGGGGCCTGCTGGATCACGCTGATGCCAATTATTA
AATCTTTAGGAAGTTTGCAAGCCAAATATTAAACCATTGG
TAGTTTTAAATAAGCCACAGTGAGGGAGTATTTACACTAG
AGAAATTGGCCATGGCCACAAATAAGAATCATTCTCCCCC
TCGAATGCTGGTTGTTAAATATTCAGCAGCACACCACCGC
TTTGAACTCCTGCTCCCCGCCACCCAGTTTCATGCACCAT
AAATGTGTTCATCCCTCAGGGTTAGCAAGCAATGGAGACA
TACAGACATGAGACTCTGCCAGAAGTATCAGTGGCTAGTG
AGTGCAGAGGGGTAGCCAAAGTCCAAGAAGCTGTCTTGGA
GGAAGGGAATATCAAATTCACAATTAATCTTCCTCAGCCC
CTCACTGGCCCTTTCTGCAACACTCTTCCAGATCCTACCA
CTTGCCCAGACTTTTTACAAACGTGATCACATCTAGCCCT
TCACAAAGGAGACCTATGAGATTGAACAATTTAATACCTT
GCCCAAGGACACTGGGAAATTACCCACCAGAGCCTAAACT
CAACCTCAAATCTATGAACCTCCAGGGCTGGGGCTTTCTC
TACTTTATTATACTCCCTAAACTATAGACCTAGGACCTTT
CACATTCTGAGTCCCAGATTCCCCAATATTCCTTACTGGC
CAGTGGCAGCCAGGGCAAGGGCAGCTGTGGGAATCTGTGG
CAGAGGAAGGAGAGTGGGAAGCTGGCCATGGCCTCTCTGC
TGGAGACCTGGGGGCTTTATAAAGAGAAGCAGAGAGACCT
GAGCTCTGTGGATGAGTCACACACGGCCACCACACTAACG
TGCCCTCGTCCTTGGCATAAGGGGCAGCTACACTGCTTGC
TTCTGTGTATATGCTCTATAGAGCTTGAGGGATAGGAAAC
CCCTCTTCCTCCAGCATGCAGGCACCAAAATAAGTAATTA
AAGCCAGAGTTCACCCAACCTGCCGCTGGGTGCACAGAGC
AGCAGCATACACCAGAGGACAAGCACCCTGAACCACACAG
CTGTCCCCCCATGATATCCACCCACACCTCTCAGAAGCCA
CACTCCACTCCATGCACATCCCCCTTCTGCCGGACTTCCC
AGACTACACAGACCGGGAGACAGCAGAGGAAAGTAAGGCA
GAGAAGAGCAGAGCCACCATATGCACTCCAGAGGTGCAGG
GCAAGGATGGCACCTGTGGCTCAGTGGGTAGAGCACCAGC
CCCATATACCAAGGGTGGAGGGTTCAAACCCGGCCCTGGC
CAAATTGCAACAAAAAAAATAGCTGGGCATTGTGGTGGGC
GCCTGTGGTTCCAGCTACTCAGGAGGCTGAGGCAAGAGAA
TCGCCTAAGCCCAGGAGTTGGAGGTTGCTGTGAGCTGTGT
GATGCCATGGCACTCTACTGAGGGTGATAAAGTGAGACTC
TGTCTCTACAAAAAAATTTAAAAAATAAAAAAATGAAAAT
AAATTAAAAAAAAAAACAGAGGTACAGGGCAGCATACCAA
ACAGGGCAGGTGAGGATAGGGCTCCAAACTAAGCTACCTG
GGGACCAAGAGTTCAGAGCAGTGGTATGCTGCCGAATCAG
GGGAAAGGCTCTGATTTGTAGCCATTGCCAATTTCTGCAG
CATAACTATACCATGGCTAGTTTTAAGCTACGAACAACTT
TAACAACCAGCTTGCAAACTTCCTGAAGATTTAATAATTG
GCACCAGCATGAGCTGATCCAGCAAACTCCTGAAAAAGAC
ACCCGTGCACAGGGAGCCTACAGAACAGGTTTGCAGGGGG
CTTCAGGAGCACGCACTGTGAACAAGCAGCCGTAACCCCA
GCCAGCAGCACGGCCCTACACGGACAGACCTTCACGCTCT
GCTCAGACAGCCTGCTGCAAGGTCCCCACCCACCCAGCCT
CCACGGTGCCCCCCACAGCCACCCTGTGCCCAGCTCCACA
CCCACCCTCTCCCTCCCTTGACCTCTGTCTTCCTCTGTGG
CTAATCCTGGTGCTCCGAACCTCATAACCTCCTCTCTCCT
CAGAGGTTAAGCCTCAGCCTCACCCTCTCCACTTTCCCCT
TCCACGTGTCTTGGTATAGTTTTGTCTTATTGAATAAGCT
TCTCTGGACCCTTCATCCCACTCCCAACACCCTTTCTTAC
CCTTCCCCTCCACAAACAAACTTCCTGAAACCATTATCAC
TCCCACCATCTCTCTTCCTTTTCCCTCTCTCTTCCCATTT
TCCTCCTGCCCCACTGTTTCCCTGAAAGCTCCGGGAAAAG
GCTAGCAAGGAGTTTCTGTAGATATGAACATCTCATGCTC
ATTTCAAGGCCCAAATCACAAAAAGTATAAATAAATAAAC
ACTTGGATAATCAGCACATATAATGGCCATCATCCAAGTT
CTTCCAGAGGAATGCTGGTCAGCAGGATAGTTGGCCTTTT
TGCTTGAAGGTCTTTAAATTGCCAGTGAGCAGCAGCATGC
AGGATGGTGATAAATCAAGAATGAAAAGAAAAAGATCTGC
ATAACAGCAAAGAGAGGAACTTGAGACTGGGGGGGGGGGG
GATGGTGCAGGTTTTAAAGCTACTTCTCTGGGTACACCAG
GAGAGGAAGAAAAGGGATTTGTGGTAGAGTGACAATGCAA
ATGTCCTTGGAAAACTGCTTTTGAACCCCAGGAGCTATCT
GAGTGAGTGACTGTGAAGTATGCTATGTCAGCCCTCTCTG
TGTCTCCCCCGTGAGACCCTCAATAAATGCCACGGGGCTC
ACTAATGCATTAGTATGAGCAGGTTGAGGAAGGGGACACT
CAAAGAGAAAAATAAGGGACAGCTGACATCTGGGTTACAC
CAGCTACAGCAGGGAGGAATGACAAGTGAATTCAGCAAAA
CTGTTTTATTTCCACATCTATTGTCAAGTCTAATTATTGG
TTGAAATTAGAGGTTCTGCCCTGATCATGGCCATGAATAA
ATAAAAATATGTTTGAATTTCAGCAGATGTCGTAGAATTT
CACATATCTTTCTCTCCCCAGAAATGAAAGGAAAGACCCA
ACTAGCCCTTTCGTACATACACGGACATCCATACTTTTAG
GTACAGAAACTGCCTCTAGAAAATATTCACCTGACCAAAG
AAATGTAAGTCCAATCAGAATTCCAGAGTATTCCTCCAGG
CTATGAAAGTGCACACACTGGCATTGCATCCAAACTCAGC
AAGAGAATATCAGTTTGTGGAAGCAGTTTTCCTTGGCACA
CTACACACGTGCAATATTCACATTGTCAATCATTTAATCA
CATATATAGCAAAAGCAAACTCTGGGCCAAGGAATGCGAG
TGGCATTGAAATAAATACAAAGATAAATAAGACGTGGCTT
TTGCCCTTGAGCAGCTCCTTAGTTAATGCCCATCAACATT
TGGGAAGCTATAATTCCACGTGTGACAAGATAATGTTGAC
ATCTAAGATAGGAATGAGGACATTACTCAGTTCCTTTCTC
TCTAAACTATGCTGAGGGTTTGCTTGACAAGAGCGGCATC
CGCAGCCCTGACCCTCCTCCTCCCACCTACCGGTCTATCT
CTGCTCTCCCTGTGCCAGCTTGGTCCTCCAATACTAGGAA
CTGTACCAAATTAATCTCTCCCTGCCTACTGACTCACTCT
TCGCCAGCTTCCACAACTGGGCTGTAGGGACTGTGCTAAT
AATTCTCCTGCCTCCCCAGTTGCACCCTCAGCAGCTGTGC
ATGTGCTGAGTGATTTTCAGTAGCACTGTGAACAGACCCC
TGGTTCTACGGAGAAAATGCTTAAAAACCTAGATGCAGGG
ACTCTACAGAACCAGACTCCTAACAGCCCCTCCCATGGGT
GGGACTTTTTCAATACTAGGAACTGTACCAAATTAATCTC
TCCCTGCCTACTGACTCACCAAACAGCATGCTTTCCTTAT
GGCCCAGCCCTTCTAAGGCTTTTGAAGCAGAAGAATTCAA
AAGATTGACGAACCAAATTGCTAAAAGTAACTATGAGAGG
TCATACAGCCCAGCTTCCTGCCTTTAGCTACATCACTTGA
AGCAGGCTTCCTTTTTAATGGAAAGATAAGAATCTTCCTT
ATCAAAGATGATCCTAAGTAAGACAATTACACATTTGGCC
CTACATCTTAGACCAGAATGGAAATGAAAATAAAACCAAA
AGATATATAGAGTAAGAACAATTCTTTGTTTGTTCTAACA
CGTATTGGGCAGATACTTGGTGCTAGGCACTGTGCTTTAT
TCAATCACTTAATCCTTATAATGAAATCACAAAGTAGGAA
CCATGATTCTACCCATTTCACAGATTTGAAAACTGAGGCA
CTAAAATATTAAGGCCAAAGATGTTTGACTAGTAAAAACA
AGTCAAGGACTAGCCAAGACTTGATCCAGATCCATAGCCT
CTTTACCACCAGTGTTCCTCTGCCAAACCTACTAGTCAGG
TATGAACTGTACCTCCACCTTGACCAAAATATTATTCCAC
TGCTGTCATCAAAGAGCTGGTCACCCGAGGTCTGGCATGT
GACCTTCCATCTTCCTGCTTGTTTAGTGCACTTGTTAGGA
TTTGTTCAGTCCATCTCCAGGTAGAACTGGCCTTGTACTC
TCTGCACTGCATGGGAGAGACAGCCACAGTAAACCTCCTG
CCCAGAGCCACGTTCTCATCTCATTCATTAACTCCTGCAT
ATGTGGCTGAGGTTGACTGTTTGTCTTTCTGTGTATGTAA
TTGTGCCAACCCAGTTGCAACTAAGTGGTGTTTAAGCTGC
ACAAGGGCAAAGAACATTTTTCTTTCTGTCTGCTTCCAAT
TCTCTTTGCTACTCCCCGACTGCAAACAGGTGATGTTCAT
AAGCTGCATAGCAAAACTACAGAATCTGTGTGTGAGCACA
AATCCAGGTGAATTCAGGAGTTGAGCACAGGCATGAGGTA
GCATCAGACAATTAGATGGAGGGACACCCTAGAATGATAC
GCAGATTGGTATCATATATTCCCCCCCAAAGTGCACTTGA
ACCTTCAAATTGTTTGAGCAACACGGAATTAGATTTTTTA
CCTCACAGGTGTTAGAAACCCTTTCACCTCTCCCCTACAC
AATGTAAAAGTGAAGCTTAAGGTCAATGAAGCTTTGCTCT
CAGCCTAGGATTCCCAAGAGGACAGTAAGCAATATTTCCA
AGTGAAATATAAAGACCCCAAAATATGAGGTCCATAGATT
CTTTGCAAAGTGCTTGTTTGTATGAGAAAATTCCAGCCCA
ATGAGAGACCAGATGGGTAGAGGCACCACATTTTCAAGAC
AGGCCTCAAGGCAGAGCAGGCAAACATGCTCTCTGGTGGG
CACTAAACTCAGGAGTGATCCTCCAGCCGTTACAAGCAGA
GAAAATGTCCCACCAGAGTTTTCCAAATAGCAAACTCTTA
GTCCGATGATTGTTTCTATCATTTGCCATATTTTCTGTCC
AAAAGCCTCTCTCGTTCCTACATGGTTAGCAGCTTTTATA
GCCCAAGATAAGTGTCCATCCCTTTTAATTTTCATTGTTG
CATCTGTTTTGCCATTTCTCTGCAGCAGGTTGTATTACAA
CGGAAGGATTAATGAGGAAATGGATGCAAACATTTTTATT
TCAAATAGCAGCTCTCAGACAAGATCTGGAAAACGAAATC
AAGCCATATGATTGCAAAAGGAAAAAAAAAAACCCTCGCC
ATCCAACTATTGGGCATTTTGCCATTATTTGTGAATAGCA
TGTAAATACAAACAACTTAACTGGGGTGGGGGAGAGATGT
ACATTTTTTATTTGTGTCTGGCTAATCATTTTTTTTATTA
TTAATTTGGTCCCTTTTAATTTCACATAAATGTCATCTCA
AGCAGCAAACATCAACAAATAAGATCATTTATCTTGCTGG
GGAAAGCAAAACATTGCATTGCCATTCAGAGAAGGCAGCT
GACGTCCCTACCGCACCACTAATAAAGAAGGCCTTCAGAA
CGAAAAATAATCATTTTCTATTACTTTCCACCATGCCTCT
TCCATAAACACAGGGCCGCTGGTAATTACATTTAGCGAAG
AAGCATGCTCTGTGTATTACAATTTCCTGAAATGAAAAAA
ATAACCAAAAGAACACCCCAGTCTAGGTAGGGTTGAGATG
AAGGGCAGGAGAGAAACCCAGAATGCCCTCTGCTCGGGGG
CCTCTGTGTGCTGCTGAGAGGTAGGGGATGAGGGAAGAAG
GCTGGGAGGGCAGAGTTTCTCTGAGATTTACTCTTCCCTC
TTCTTGGCCTCTGCAGAAAGGAAAGATGCAATGATCGTGC
AGGCAAGAGCAGAGACACAGAGCAGGTGGGGACCTGGAGC
CCAAACCTCGAGATGGTGCTGGTCTGGCTGCTGCTGCGCA
CACCTGGTCAGTGTACCCAGGCGCTCAGACACGCAAGGAG
CCGTGTCCACACACATGTGTGCACGCACCCTCATCGCAGG
CAGGGAGGCAGCATGGCCGCACTGATAAATCCGCCACAAG
CCCACAGACTCCACGCTTCCCTGTCGCCCAAGCATTTGGC
TGGCCTGCCCGCGCTGCCTTCTCTGCCAAGCAAGGCACTG
ACTCCACAGGAGAACCGTCCTGTCGATCTCTGCAGGAATA
TAAGACCTTTTTTTTCCAAGTAAAATGTTCCCCAACTCTG
CAAGGGAGGTTGGCAGTACATCTCCAACTCTGGCCTGTCT
TTTTAATACCCCTACAATAGCTCGGTTGGACTGAGACCAG
CTGTTGGTACATTACCATTTGTAAATGCTTAAAACAGCTA
CTCCTTGTTTTCTTGGCAACACTGACTGTGGAGGAAAAAA
AAAAAAAAAACAAAGCTAGCTCCAGCCACTTCCATTCAAA
CATTAAGAACCACTGACTGCCAGCTTTGGCATGCACCAGC
CATTGTTTGCACAGCTCTCTTCAACAAGTTTCTTGTCACC
CCATTATTCTTCCATGCACCCCTCTACATGAAAAGAAGGA
GAAAAAATCAGCAGTGTCCCAGGCCCCTTCATCCTAACTC
TGGCTCACCCCCACCACGAGGTCAGTCCTTACCTGAACGG
AGGCAGCACAGCAGAGGTGGACTGTCTTTGTCTGCTTCTT
CTCTTTTTTCTGATTCTGTGCCCCCATCCCTCCCCAAGCT
GGTTATCATTTCAGAGGCCCAGGCTGAAGATCAGCACCTT
CCAGATAACCACAGGATTTCCCAGAGTGACCCCCTCCCCT
TTTTCTGCTCTCTGAACATGCACAGTAAGGACACCGCCTT
TCCCAGGACTAGCATAGGATCCTAGTCAGGAAGACAATTT
GGGAGGTGACAGAGATGGTCAAAGTCCAGGCTGTCCCACC
AGATGAGGCCACTCTGAGGAAAGGCTCCTGTTCTTGGTGC
ACCTCTCACCTGACCACAAACTTCAGGCTTTCATTTGCAA
CAAGAGTCAGATTTCCAAAGTCAGTACTTGGCTACTCAAA
ATTGCATGAAGAATGCATAGGACGCTTTCCTGCCCCACCG
CCTCCCCAGGTCTGCAACAGAGTGGCTGCTGGCAGGGCAA
CCTCCAGGGCCACATACCCCTCCAGTGTCCATGCTCCATA
TGCCTAGAGCGGTAGCGGCCCACAGGTGCTGACGTGCCCA
TGGCAGCAGCAGTGGGGACAATAGGTTTCATGTGCCAGGT
TTCCACTCTTGTGTCCTTGTTTGATGGCCTCCCCCATGAG
GGGCAGTGGTGGCTGCGTCTGCCCTTACTCCTTTAGTGGG
TTTTCTGGACACAGAGGGAGTGATCTATCAGCATCACGTG
TGCCCTTGGAGATCAGTGAATTCAAGTAGCCAAAATGTCA
CAGTAGGATTGAAATTCTATGCAAAAGCGCCAAGAGGAAG
GGGAGTGCCCAAAATGGGGACCACCCTTCAGGGAACTGAG
ACCAGGAACCTGGAATAGACAAGGCAAACCCACAGATAAC
CCCAAAAACCCAAAAGCCCAAATAACTGGTTTAGGAGGGG
GACACACAGCAGGGAATGCCAGATAATAAACCAGGACTCT
GCCATTGGCCAGCTCAGTCACCAGAAATACTCGTGTCGTA
TTTTACGGTCCAAAATCATCTGTAAAACTCCAGAAGGACA
GTTACCTAGGGTCCTTCAGTTCTAGAATAGTATTTCCTTT
AGTTTCAACTAAAAGGAGTTCAGATACGCCTCACCCTAAG
GACACACACAAAGTACAGAACTTCAAACACTGAACTTGAA
GGTTCCTTTTAAAAGTAAACTCTCTTAATACATTAGATAT
CAGATTTATAAAAATTAATGTGTGCTCAAATTTTTACAAA
TAAGATCATAACTCTTTGAACTGAAGCTTTCAATTTTGAT
GCCTGGCACATAGTAGGCTCATTATGGGTAATGTTTGTTG
AATAAGACAAATTTGATGTACTAAGTGCAGGAAGGCTGCA
CTTAAAACCAAAAGTGCTAGGGATATGTCAGTCTGAGACT
AAAAATTATCTATGGGCAATTGGAAGCCAGGAAATTATAA
ATCAAATGAAAAACTTAAGTCTATGGGTTTTATAAAACCT
TGCAATGTACTTACTATTGCTAAGTCAGAAAATGCTCTAA
GATTCTCTCAAATGTGAGTGAGTCTGGCATATCAGATACA
ACTCCCTCCAGCAACCACGCTACAGACAAAGCCTCAGGAG
AGCTTTGTCTGGGATGTCCCGATTCACCCTCCAGCAGACC
CTCTTCATGCTTCTTGAACTGCCCTCCCTACTGGGCTAAA
AGCTCTTTGTGGGCTGGGGCTGTGTCCAACTTGTCCATAT
TGTATTCTCAGAGCCTTGCACAAAAGGTGCTCTAGGAATA
GTTGGTTGATACTAAGGTGGTTTGAGAGAAAAGGATGCAA
GAGCTGACTCTCTGCCCTCAGATCCCTTCCCCTCATTGTG
TCTAAAGGCCTTGATGACTTAACTTGTAACATCTATGAAG
ATGGTAAAAAAAAAAAAAAAAAGTGACAGGACACCTTCTG
ACACAGAGAAAACAAGCAATTCCACAGTCATTAAGAACTG
GAGGTGAACTAAAGGGGCGGCCCAGGCTGGGTCTCTGACC
TCAGCCCTTACATACGGCATTCAGCTGCTGATTACTCAGC
TGGGTAGATCTCAACCCCACAGAGCCATAGAGGAGACCTA
AGGGAGTTGACTCCACTGAATTCTAAATCCCTACCGAGCC
TCCTGACATCTGCCATCAGTGATGAAGAGGCTGCGTCAAA
GAGGGCAGAGAAGTTGGTGCCATTCCCCCAGATGTGGAAG
GAGGACCTGCAGAGCCTTCAAGGCATGGTGGTGTGTCTGC
TATAAACACAAGACCAGACTGCCCTGCTGGGACACAGACA
GTAGCAAGAACAGTAATAGCAGGCACTGTGTGCAAAGCAT
GGCTCTACACGCTTCATTCATTTCACCCTCACCACCACCC
TGGGAGAGTACCATGACTATCCACATTGTACAGAAGAGGA
AACTGAGGGCCTTAGTCCATCCGTGTCGCCATAAGGAAAT
ACCTAAGAGTGAATAATTTAAAAAGAGAAAAGTGTGTTTG
GCTCACAATTCTGCTAGCTGGAAGATTGGGTACCTGGTGA
CAGCCTCAGGCTGCTTCTGCTCGTGGCAGAAGGTGAAGGG
GTGTGTGCAGAGATCACATGGTGATAAAGGACGCCAGAGA
GCGTGGGGAAGTGCCAGGCTCTTTTTCATGACCAGCTCTC
TCAGGAATAATACAGCAGGAACACTCTCACTAACTTGAGG
ACATTCATGAGGGATCAGCTCCCACGACCCAGACACCTCC
CATTTGTTTTCACCTCCAACACTGGGAATCAAATTTAAAC
ATGAAGTTTGAAGGGACCAACATAGAAACTGTAACACTGA
GAGAGATTAGTAACTCACTCATGACCAAACAGCCAGGAAA
TCACTGAGTGGACTCAAATTCGAGCAGGCTCCACACTTTA
TGGCCTTTCTTTCTGAAAGGGCACCAGCTGAGCTCAGCAC
CTATGAAGAACGGCAGCACCACAGGGCTGGTACATACCAC
CCAGAGCCCCTGCCGTGTCTGAGGAAGTGAAATAGGGGCC
AGATTGTCACCTCAGGGCACCTGTCCTAGTGAAGTCTGCT
GTCATCAATGACAATCTACTTGCTCAGTGTTCAACTGAGA
AGAAAACCCTCCCGGGTGGTACCGGGGCCCATAATGCCCC
CAGCTGCTTAGATACAGTGTAAATCCTCATTTTGTCTGGC
TAGTGAAGAGCACTGTAATATTCTCTTCTTTACTTTGCCT
ATAAAATACTCCCCCAAGTCAATGTTAACAGGTAAATTAT
CAAATCTCCATTGAAGGCAGCATGGTGTAATGGCTAGAGG
CTGGGTACAGGAGCCAGACAACCTGGGTTCAAGTCCTGGC
TTTGCCACTTAGTAGCTGTGTGGTCTTGGGCAAGTTTCTT
AACCTCTTTGTTCCTCAGTTTTCTCACCTAGAAAATAGGA
ATAGTAATAGCACCAATGTTCAGGGGTTGTTGTGAGCATT
AACCTGCCACCTTCTCCCACAAATGCCACAACTATGTTTC
TGTGCCCCACTTGTTACTACCCACCCAGCTCCACCCCATA
GGGGTCTGGACACCATCTCTCTCTTATGTTAAGTCATTGT
CATCATCTCTCTTCTTCTATTTTTACTATTACTGCTGCTC
TCATCACAGCAGAACCCCATTATTAAGAATCACATTCCTG
CCTCCAGAAAAGTATAACATCATGGAAAGTTTTTGGACCC
CAATTCAAACCATACTCCTGCAATGTGGGATCTGACCCCA
TTATTAACTCCCCAGTCAGTAAAGCATGTGACTGTGAGCA
CAGACTCAGAAGTCACCCAGCTCAGAGGTTAAAGCCTCTG
CACCAGCACCACTAACTCTGTGGCTTCAAGCAAGTTACTT
AACAGCACTCTGTTCTCGTGTATGAAGTCAGGATGATATA
AAAAATGTACCCCATGGGGTTGCTATGAGGACTGAGAACA
TACCTGTTCCGGGACACCTGCAGGTGGGAAGCAAGTGTTG
GCTCTCCTTGTTGTAAACGAAAGGAGTTTCCTTGTCTGTA
GAATGGGGGCAGAGTAATGGGGACACCAAACGGGGTGGCT
GGAGAGCTGAGCAGGGGGATGTGTGTGAGGCGCAAGGCAC
AGGCCTGGCACCAACAGGCCCACCACAGCACCACCCGCTC
CTTCCCATGGTGGAGCCGGGTCAGAAAGGCTGCACTTCTC
TGCCCTCCACAGATCTCTGAACCATCACTCAAGTCCATTA
TTGTCCTGCCTCCTCCATCACCTTCCAGGACTCATCTACA
AACATCCGAGCCCTTTCCCCACATGGATGTGGAGCTTCCT
CAGTCTCTCCCCACTGCTTCACCCCTATCCCAAGACACGT
GCCCTTGAACTCCTAGGCCACAAACACTTGAGAAAAACTT
ATAACATTTATGATTTTCTTTTCTATGTGCCAAACACTAT
GCTAAGATTTATTTTTTATGTTGTTTAATCTCCCTGTCTT
AGTCATCTCAAGCTGTCATAACAAAATACCATAGATTGGG
CAGCTTCTACAATAGATACTCACTTCTCACAGTTGTGAGA
AGTCCAAGATCAAGGCACCAGCTGATGCCTTGATGTGATG
AGAGCCCCAAGAGGGCTATCTTCCTAATTTGCAATTGGTC
AGCTTTTCACTATGTCCTCATGTGGCCTTTCCTCTGTGTG
GGAGGCTGGGGATGAGCACGGAGAACAAACGTTCGGCTGT
CTCTTCTTATAAGGGCACCGATCCTATCAGATCAGGGTTC
CATCCCTATAACCTCATTAAATCTTAACTACATCCCTAGA
TGCCCCATTTTCAAATACAACCATACTGGAGGTTTGGGCT
TCAATATGTGGATGGGGAGACATAAACATTCAGTCCACAA
CCCTTCCCCCCTCCCCATAATTCACTGAAATGGTTATAGA
GATTACAGATGAGGTTACAGAATTCTTGCCCTGGGGCATA
GACCAGCAAGTGGTGGTCAGCCCAAAGTACCTCTTTCAAA
GGAAGGGCCTCACACAAGCCAGTGTCTGGGCACAGAATTC
AAAAAGAGATCCTGGATAAAGGACTGGGAATTCTAGTGGA
ATGGATGTGCTCAAAAAATACCCTCCTTCTCACCTCAGAC
AGTCAAGAAATTTGCGTGTGACATCATAAAAACATGTTTT
AATTTTGAAAATATTCTTTCACATAGCATCAGTAATAGAC
CTGGTCCCCACTCTCAGGGAACTTTCGGTGCAGTTGAGGG
TTCCGGAGGAATAGGTGAACACAGACAGTGGGGGCCAGCA
GCCACTGGGACACACACCCTAGCTTTGGGGCTCTGCGAGG
CTAGAATGAGGGACCTTTGCTAGTTCCATAACAAGAGGCT
TCACTTTTGCGTTGACAACACCTAACTAACAATCCAACAC
ACGAAGAGAAACAAAATGGCCAATCCGCTTATTTGACTGA
TTTGACCGTGATAACAGAGGTTAAGAATGCTGAGCCCTGC
CTTCCTCCAGAATGGCCTCAGTTCAATCCATTTTGCCAGA
CTCTCATTAACTACCCACCAGGGGCAAAGTCCCATGCTAG
GCACTGGGCAAGCATCTGGAGCTACTGAAAAGAAAGGCAC
TCCCAGCAGGAAAACAGCTCTGGCGGGTCACCCCACTGCA
GTGAGAAAGGCCTATGCCTTTGAATCCCTCTGATGGCTGA
ACTCAGAGATGAAAACCAAACTCAGACCTCAGGCTTGACC
TTGATTTGGCCTGCTGAAGGTCAGCAACCCCTCCTGGCCT
CCCAGCCTGAGCTGGAGAGGTGAGAGGAAAAGACAGAAGG
TTTTATTATACCACCCAGGCCACGCCTGCCAAGTTCTCCC
CATAACCGCTTTTAAAAAAAAAAAGATAGAGTGAAAGGGA
ATTGGAAAAATGGAACCCCCTACATCCCAGAAATATTACT
TTCATGAGCTGTATGAATTATTTAACAGACAGCTGAAAAG
ACCAAACTCAACAGAAGAATACAAAAAACCAGCTCGCGGT
ACAGACACCTTCCCCGAAGCCCATGACAATGAAATGTATT
TTATGCCACAGATCAACATGCCAGAGAAGGAGGCTTTGGA
GACAGATGCCCACAGGGATCATTAGCCCCTTATCTCTCAA
CCCTTTGCCACCAGAATCCGGATCCCTGAGCCTGGGCAAC
CCAGGGGGAGAAAAGCTGAAAAGTGTGTATATTGTAAGTG
TTGGTTAAACAACCCCACCGTATTCTTATTTGCTGGAGGT
TTTAGGGAGCAGATGTAGGACTGGCAGGGCTTGGAGCTGG
CGATATTGTTCTAGCTCACTCAGCGCCAACATGGTAGGGA
AAGAAGCCACACACGCAAACACAAAAAGCTGCATTTGGTG
TGCGCGCCTGGGTGTGCGCGCTCGCCTCTGTGCCATCCCC
TCGGCCAAGGTTCCTTGGAGTCGAGCTGACCCATGCAAAA
CCAGGCTTGGGGGCTGGCCAAGAGAAATACAGCTTCTCCC
AGGAGCTCCGTCAGGGTGCCTGTCCGTGTGGCTCGCTGCA
AGTCTCCCCGCCTGCAAGCGCGAGGGGGCTGGGGCCGCCG
CTCGCCCACTGCAGGCTTGGTGCTGTCGGTTGCTAGAGAA
AGGGCAAACAAATGGAGAACCAACTATAAAGGCGGCCAGC
AGCAGCGAGGCAGCGCTGCAGCTGCCAGGCAATAACTTAG
ATAGTTACAGCTGCCATCACCTAGTTCATGCAAGCTTTTT
AATATCTTTTGGCAGCTCTCGGTGTCACAGCACAAAGGGA
GAGTTGGCGCTTCGCAGCACACTTTGTTTGACATAACTGT
AGGCAGGACCCAGCTGATACCTTCAGTAATGTGTGTGGGT
TTGCTCTTAAGGTGCGTTTCAGCAGATCAAATGGGAGTTT
TCTCCCCCTGCCTTTCTCTCTCCCCTCCTGCCACCCCCTC
CCCCCCACACACAAGCATTCAGGGCACACAACACCCCTAA
ATCACATGTTGGGAAACAGATCAGATTAATGGGAGGAATC
GGCAGGTGCAACAGAGGGTTGGTCCCATAAGCACCCAGCT
AAGCAGGAGAGGGGAGCAATACACAGACAGGGAGCACGAG
AAAGGAGGAAAGAATAGTGCACTCCGGACTCTCCCCAAGC
CTCACCAGCCCCTGCTTTCCTACCCCTACCCCCAGAATTT
AGATAAATCCGAATACCACCGTCTTGCTTCCTGCTCTTCA
CTCTGAAGTTATTCGTTGCTTGGCCAGACGCCTTCTCCCC
AGTCCCACAGCATCCCCACTGGTTCCAGCTCTCTCATTCT
GCCCTGTGGCGATGCTTCTGGGGGCCCACAGCTAAGAAGG
CGGTTTGCAGAAGCACTTCCCTGGGTGCCAAGAGCTGTCC
TGACCATTTTCAGGGATCCCTCCATCAAGCCAGGCACCAT
TTTCGGGGATCCCTCCATCAAGCCAGGCATCTTTCTTTGG
TGGATGCGGGATCCTTGCTGGGGCTGGAAATGGCCTTCCC
TAAGACCCCACGACATGGATGGGCATGAAGAAAACACATG
GGCAGAGGAGTGGAGAACCTGGGTACCAGGACACGAGAGG
GAGAGAAGGGGGCAGACCCTCTACCCAAGCTGAGCTGTGG
GCGGCAGGAACACTCAGTCAAGGGGGAGATGCCAGTCTTG
AGCAAGTCGCAGGCACCAGACCTCCCACCTTCCAGAGCAT
CTCCTTTGTGTATCCCTCTGAGCAGTGGCTTGGGTTGCCC
GTGAGGTACCCCCAAAGGAAGCCACCAAGAAGCCACAGAG
AGGAGCCACGGGATCATCAAAGATAACCGTAGGCTCCTGT
TTGTCTCTGCATTCCTGTGCTAGAGCTGCTGTAACAAGGC
ACCACAAACTGGGTGATCTGAACAACTGCCTCACAGTTCT
GGAGGCTGAAAGTCAAGATCAAGGTGTCAGCAGAGCTGGG
TCCTTCTGAGCTCCGAGAGGGAGAATCTGTTCCCAGCATT
GCCTTTAGTTTCTGGTGGTTGCTATAAGGGCCCCAGTGAG
GTTAGACTCGGATCGACTCTATTCCAATATGACCTCATCT
AAACTAATTATATCTACAATGACCCTATTTCCAAATAAGG
TCACATTCTGTGGTAGTGGGGTCAGGACCTCATCATGTAA
ATTTGGAAGAGGACACAATGCAACCTATAACAACAGAATG
GTGTAGCATGCTGTGATGTACACTTCCAGCGGTTCTTTGT
AACAGTCTTGCAATGGGGGTGCTGCCATCCCCATTTTATA
CTTCTCCCCTAGGACGCTAGCAAGGAGCCATCTCCTTCTC
TTTGTGAGCCTCCCTGGCTGAGGTAGGCTGGCCTTGGTTC
ATCAGATCCCAACATAAATCACTCACTGAGCTATGTTTTC
TCTGGAGTGAAGAACATGGCAGGTGGTCTGTGGGTGTGGA
GCCTTGGGTGGACATGGAAATCAGGGCATGCTGGGTTGGA
GCCTGGACCTCCTATGTACACACTGCCTTTGCTTGCCAAG
ATTCTTCACTTCTCCTGCTCCCTAAAAGAGACAAAATTTT
CTGTGCTTTATTATCATGCATTATTCATTCATATTCAGTA
TCCACATATTATTTATTAAATAATAAAATAATGGTGGGGC
AGTATCTGGTACATAGTTCATGTTCAATAAACATCTGTTT
CCTCTTTCCTTTTTTCACTGAGCCTCAAACTTTCTCTCCT
TTCTATCCCAAATGTCTGCTCAGGGAACATGGAATAAGAA
ACACAACCTCACTGTCATATCAACATGAGCAAAACTCCAA
TGCAATTTAGCATGCAACTGCTATGTATCTGCCCACCCAA
AATAAATAAATACAGTACCACCTCTGTAAGTTGACCACCC
ACAGGACTGTACCAAACTGGTCAACATGAAAAGGTGGTAA
ACATAAGGAACTAGGCCTACTGTACTGACACATACATGTG
GTGTGTGTCTGGTCTGTGGAAATTAGGTCAAAATAAGGAG
GTGTCAATGTAAGGAGATACTCAACTATGGAGGTTCTACC
GTAGTTATTATTTATTGATCACCGACTTCATGCCAGGTAT
TGTTCTAACCAATGTACATTAACTTGCTCAATCAATCCTC
CAGCAATCCCATAAGGAGAACCCGTCATCATCCCTACTTT
AAAGATGAGGAAACCAAAAAAAAGAAAGTCTAAGCCACTT
GTTTTAATTTCTTGAACAGAATCAGTTACTCTAAAACTCT
GTTTTTGTTTTACTAACTATAGCTTACAGAATCAGTTACT
CTAAAACTGTTTTTATTTTACTAACTATAGCTTTCCTTGC
TCAGAGGGAGATCTGAATTAGGAGGAAGTCATAGTGAGGT
TTTTGAATAGGAGCTGCAGTTTTTTCAGCTTGAGACAGTA
TTCCTCGATTCCCTTAGATGGCAAGGCCTTTTTCAACCAA
GGTGGCCAGATTGAGGCCTTCAGATGTGCCCTCACAGGAG
CTGGGATTGTAGGGCTTTTAGGGGGCTTGAAACTCACTTC
TGCTATGATATTTGCATTGTTCTTTACTTGCCAAACTCTT
CTTTACTAGACAGTGTAAAAATGGAGATCGATGTTCCCAG
ATGCCAAGTTTTAGTACTAAAGTCCAAAAGAGTGGGGCTT
TCCTATTCATTCGAGATTTGCCAAGATGCTCTCAAGCTTC
TAGTTGCAGCCTCACCATGAATGCAAGCAACATATTCAGG
TATCAGACTCCTTTCCTCCCAAAGTAAGCAAGAATATTTT
TATTTCCTATTCTAACCCCAATCAGAAATGTAGCGCCTCT
TAGCCCTGTTGTGATGAATGATTTCAGCAGTTTCCAAAAC
AAAATTAAATACAGCTCCAGCTTGAGAAATGTTCCACCTC
CTGGAGTCACGGCATTTAGTATTATTATTCACTTATTATT
ATTCAAAACAAATAAGAATGATAAAACATCAGTTGGAGCC
ACTCCAGACAGAAGGAACTGGAATATCTAATATAATAAAA
ACCATAGAATTCCACAAACAGAAAGTGTTAGAAAATGCAG
CAAAACAATGACAAGAGGACATTCTGTACCTTCTCCCAAA
TATAAATCACCTGAAAAAATAGAGAGGCCCTAATTCCAGC
ACACAGAGAGGTTTAGGGTACCACCGTTTAAAACCATAGG
GAGATAAAATACATACAGAGCATTCTGCACAGGGTAGGTC
ACGATTTTTAGTTTTCTTCCTTCAAATAGTTTGAACTTCC
TCCAGCTAAGAAGAAAAGTTTATCACATTCAGTAATTCTT
CACTGTCTACTAGAAAATATCCAATAACCCCTGCATTCAG
GAAATCTCACTATACCACAAAGGGCCTTTAAACTTTAGCC
ACATTTCAATACGAGCAAATGTTTAACTTCATCTTGGGAA
AAATCACGGGCTGCTGAAAACCAGAGACATTTCGAGACTG
ACCTTCCCAAAGGAGAATGTGGCAGGTTAGTGGCTGGGCA
ACACTTGTTTGGTCCCCAAAGCAAGGTATCTGTATGAATT
TCACACAGATTAAAGAGCCAGCCTTTACTTAGGTCCCCGT
CCCCACCCCCTTCACCTTGTCCCCAGCTCCCCATTGTCTC
TAGCCTGGATTCCCTGCATGGCCTCCTCCAGCCCCCTCTG
AAGAGGGCCTCCTTCCTGGCATGCCTAACTTTGAGGGTGC
TGATTTTACCTAGATCTATTTTCAGAAGGGAAACAGACAG
GCACAAGGGAGATGGGGCCCCAGGGAACACCATGTCTGCA
TCCCTGCCCACTCTCCTCCTTGCTGCTCAACCATCAATTC
CCACTGCCATTTTTGGCGTGGGGAAAGCATCAATGGGAAA
ATGAAGTAGGGGTGATATCCAGAACAGTTGAATCAGCTTT
GCAATGGGGAGGACTGTGGTACCAAACCCTTTTTTTTTTT
AAATTTGTAATAACCTACCTAATCCTGCATGGAATCAGGA
AAATTTCCTTTCATCATAGCATTACTAATAACAGCCAAAA
ATAATGTTTTAAGTGGAAACAACCTAAATATCTAACAATT
GGGAATTTGCTAAGTAAATGCAAATAATTGAATACAACGC
AATAATTCAAAATGCCATTTACAAAGATTTTGAGGGCTGG
GAAAATGCTAAGGACATAACATTTAGCATATAAGACAAGA
CATATTTACATATAGTTTCATCTCAGCTATTCAAATATAG
AAAATATGACAATATGAATGTTACTTGCTTTGCATTTATT
ATTATTGCTTAATATTTCGATGTAGCAATTGTCTGATTCC
TTTTCTGAATGTACTTATGTTCATCCGTTCTTTACGAGGT
TTTTTTTTCTAGTCCTTATTTTAAACATTGTTATTGTTAT
TAAAATTTAAGCCTTTTTAATTTTGTAAAGGCAAAAAAAA
ATGGAAACCTAATAAACACATGTATATGTAAAAATAAAAA
ATAAATAAATAAACAAATATAGAAAATATATATAGTACTA
GGTATTGTTTTGTCTGCCAATATCTTCTTTCACTGTCCCT
ACTTCTAGTTTTTCTGGGAAACTCATACATACAAATACTC
ACATGTGCACACATATACACATAGTTGTCACAAGAAGAGA
CATTGTGCACAATATGGCTGGCCCCTGGCCATAGCTGATT
GGTCCAGGGTAGACATCTGACCCAAGCCAATAATTCTAGA
ATTGGAACAGAGGGGATCTTTCTCTTTCCAGCAGCAGAAA
CAATAGTATAGAGTGCCTCGCTGTTGCAGCTGTGGGCCCA
TGTGTGCTGACCTGTGGGCCAGAGACTCCCACAGCCAATC
CACCATGTGGGGCTGGGGTGGGGGTCAGTAAATGGCAAGA
GGAAGAAACAACAGTCAGAAGTGCAACCTGACTGCACACG
AGTCCCTGTCTCACTGTTTCTAAGGCCTGCCCACATTTCC
ACCTCTGGGTCCCTGAGACAGACAACCCTAGTCCTTATAA
TAATGCCTCCATTTTGCCTAAGCCATTTGAATTGCATTTC
TATCACCTCTAACCAAAAGGATCATAACCAGTATGTGCTT
CCTCAAATGCCCAATTACTTAGCCTCCTACAAAGCTCAAA
ATGTTATTGGGGAAGCTAATCTAGTTGCAAGTGTTTTTGT
TTGGTTGGTTGGTTGGTTTTGGTTTTTTGCCTTTCTGAAT
TTCTCTATCTTCTACTCTGAGCGTTTTCATCATTTGGCAT
TCAGTGTCCACCTCCAGATCTACATTTGAATTCACTTACA
GGCAACATACACACACTTTGCCCAAGGTTAAGAGAAAACT
TTGTTATCAGCAAATTTGTATTTATCAAATGCATGTGTGT
ATGTATAGTAGTAAATCTTCATATTAGACATTAAAACCCC
AAATCCTGGAAACTGCTAGCCTTTTAAAAGCCCTCCCGTA
GGCTCTGGAACTCTGCTGGGGGTCCTGCCCCGTGCTGTCC
TCAGCCCAGTCTTGACTTGGTCTTCAGACAGTGTTTCCCA
TTCCAGCCTCTCTGGATCTCTGCTGAGCTATTCCTTATCT
GAAGGTCAGACAATAGCAGGTCATAATAGGAAGGTCAGGA
AACTTCTCCCACCTTTCCACATAGTGTGACCACTTCTCAT
TTCTTCCCTTGTTCTTCAAAACCATTGCCATTTTGGCCTC
CTGGCCTGTCCTTCCTCCCCAGTGAAGCTTTAGGAAGCTT
TGTTGGAAGCCCAGAGCAAACCCTCCTGTCTCCCTGCGAA
TCAGAAAACTTGGCTGGCACACCCCCTAGTGGTGGCCTGG
TGAATTCCCCTCAGCTGCTATAGGGCACAACACCTGGAGT
TTCTCAAAGTGTGTTCCATTGGACCCAAGTTCTGCAAGAA
AATGGCCTGGGAGAAAAGCCCTTTATGTTTAAGTGAGATT
TGAAAACACTGGGGAAAATAAAATTAATCCGTTTGCCTTA
CTGAAAGACAACTCCAAGTCTCAAATATGCTAATGAACAT
TGTGACTCTCCAAGGTAAGACTTTCATATATAGTAGCTCT
AGATTTATTTGATCAGTTTGGAAAACTATAGGATAGCTAC
CACTTATTGAGCATGTATTATCAATTACAGTATTCTCATT
TATAGATGGAGCAATTGATGCTTAAAGAGGTCAAAAAACT
TGTTTCAGTTAGGTTCTATGACACCAAAGTCCGTGTTCGT
GACAATTATAAAATCCAGGCTTTATAGTCAGCCCAGGATG
TTACTCTGCAAATTCTACATATATATCTTATTCTTCTTAT
TCCCTGTATTATGAGACATCAATACTACAGATCACCTTTA
TGTGAGACAGGAAAAGCTGGGACCTTCAGAGGATGACATG
TCTCCCTCACTGCCCTCAAAAGGCAAGCATTTGACCAGAA
GCTTCCACTTTCAGTGGCAATAAAGGGCTAGTCAATGTCT
AAATGCCACAGAGAGATTCTTCTTTAAATTCTCAGCAAAG
GGGTCACAATCGGTACCATGGCAGGGACCCAGACACATAT
TTTCCAATGATATTATGGAAAATATAGTAGCATTTTTTTT
ATTTCTTCTAAGAAAATCTTGGTTTGTTTTGAGACTTATA
CACTTGTTGGCTTGCTTTTATAAACAATAGGATATGTATA
AATTTTTTTATCTGTTAAAAAATGGAAATGTTGATATCTA
CCTCATAGTTTTTATTGTCAAATTTAAATACATAATATGT
TAAAAAGCTGAAGTATGACAGTATAGGTTAATTGTTTTGG
GTTTTGGGGGTTTTTTTACTTTTTAAAAAATTTTTAAGTA
ATAAAAGCCCAAAGGTATTTTATTGACTCACATAAATGAA
AATTTCAGGTTTCAGGCACAGCTGAATCCAGGGTCTCAAA
TGAGAACAACATTAAACCTGAATGCATGGTACTATACTTA
AATTTTTTAAAGAAAGGAAATAAAACATAGTACTCTAACT
TCTTTGATTCCTTGTCCAAGTTGACATAGAGACATGTAAA
ATAATTACATGGATTTTAGGCATCTGAGATGAACCACCTC
CAACACTGGCCCTCTACCAACCTTGCTGATTACCTATAGA
GAGACTTGATTTTTCTATCTGTAGAAATAGGCATACTACC
CCTCCTTTTCTAGTTCAGTGCAAACTGAAAAAAGTTGTAT
ATATTTCAAAGCTTTTTCCTTAGAGGATTAGATACTGGTG
AGGGGGGTTCTATTAATATTTATAGAGATAACACTTTACA
GTGACAAAGGGTTTTTCAAGGATTTATTTATTTTACAAAT
TTATCATTTAAAACTTCATAATTAGCCTGGCAAAACATAC
ACCTTCAACATTAAAACCACAGTGTGTATGTGTATGTGTG
TGTGTGTGTGTGTTTATATATGTATATATATACACACATA
TCCATATTCAAATTGTGTGTGTTTGCAAGACACATATAAA
TGGCAAATAAGAAAACTTTTTTTAAAAAAGGACAGATAGT
CCCAGATTTTAATACCACCCCCAAGGTAGAACAGGTGGTG
AAAATATAATAAAACGTGTTGCAAGAAATTTGTCATGAAT
TTTAAAAACAAAAACGCCTACAGACCAAATAAACTGCTCT
GACATTGGGTTAAATCTGAAGATCCCAAACTATTTTAAAT
GACAAAGCAGAAGTTCCCAAGAGAGGGAGTCAATAGAAAT
GATTTGAGGGTGATCGCTGCTGAACTCAAAGGGAAAAGCA
CTCGGATGGAAGGGCTGACACTGAGCCTGCTCCCCTAGCC
AAGATGGGCTACCTGCAGATATGTCCAGCTCCCTGGGGCC
AGACCATGTGCGCAGGACCAAGGACCCTGCTGACAAAGAC
CTCTGGGAGCCTCCTGAACCCACATCCCCACCTTGCTGCT
GGCTTCTTAATGGATCTGAAGGCAAGCATTTGACCAGCCA
AAAGTGGAGGAGTTGAATGTGCTCTACAGCCAACCAAAAA
GCCTGTTCTCCATTTTGGCACAGACACCTCTGGGCATCAG
CAAGTTGCTGTCATGCAGAAGTAACAGAGTTTCTCATTTT
ATAAAGTGAAGGCAGAGATCTGAGTCTTTATGGGAAATAT
CTTGATTTCCATATTTCAGTTTGGTTGCCCATCACTAGAC
TAGCTACAATTTAAAAAAAAAAAAGAAAGAAAGAAAATTA
CAATGGCTAGGCACCCATTCCTCAGCTGTTAGGGTGTTGG
CCCCATACACCGAGGCTAGCAGGTTTGAACCCAGCCTGGG
CCTGCTAAACAATGACAAATACAATAAAAAAAATAGCTGG
GCATTGTGGCAGGCACCTGTAGTCACAGCTACTTGGGAGG
CTGAGGCAACAGAATCGCTTAAGCGCAAGAGTTGGTGGTT
GCTGTGAGCTATGATGCCATGGAACTCTACTGAGGGCAAT
ATAGTGAGGTTCTGTCTCAAAAAAAAAAAAAAGAAAAGAA
AATTACAAGAAGTTGGGGGCACCTGTGGCTCAGTGGGTAG
GACACTGGCCCCATATACCAAGGGAGGCAGGTTCAAACCC
AGCCCCGGTCAAATTGCAACAAAAAATAGGCAGGTGTTAT
GGCAGGCACCTATAGTCCCAGCTACTCAGGAGGCTGAGGC
AAGAGAATCACCTAAGCCCAGGAGTTGGAGGTTGGTATGA
GATGTGACACCACAGCACTCTACTAAGGGTGACAAAGTGA
GACTCTGTCTAAAAAAAAAAGAGAGAGAGAAAGAAAGAAA
AGAAAATTACAAGATGTAGAGAAATTGGAATCCTTATGCA
CTATGGGTAAGTAAAATGATCCAGCTGCTGCAGAAAACAG
TAAGTCAGTTCCTTAAAATATTCAACATGGAATTACCATA
TGATCTAGCAATTCCATTTCTAAGAATATACCCAAAATAA
TTAAATTCAAAGACTTGGACAGATATTTGCATACCCATGC
TCATAGCAGCATTATTCATAATAGCCAAAAGGTGGAAGCA
ACCCAAGTGTCCATCAGTGGATGAATGAATAAACAAAAGG
TGGTGTGTACATAACAATGGAATATTACTCAGCCTTAAAA
AGGAAGGAAATTCTGACACATGCTACAGACATGCTGGACC
TTGAAGACATTATGCTGAGACAAATACTCCATGATTCTAC
TTAGATGATGTATCTAGAGCAGTCAAATTCATAGAGACAA
GTAGAATGGTGGCTGCCAAGAGCTGGGGCAGGAGAAATGG
GAAGTTATTGTTTAATGGTGATATTTCAGTCTCTCTAGAA
GAAAAAGTTTTGGAGATTAGCTGCACAACAACGGGAATAA
TTAGTTAAGGTGATAAATTGTATATTATTTGTATTTTATC
ACAGTTAAAAACAACAACATTGTATGAATCTAACAAACCT
ATTTGCAGACTGCTTTGGACCACAGGGCCCAAGTTTGAGA
TCTCTGCGGCATTCTGGTACCCTATGTCATTACCCCACTC
TACCTCCAAGCTAAGAGACCCAGTGTAGAGGTAAAAAAGG
GAGTCAGCAAAGCTGACTTTGAATCCTGGCTCCTACTCCT
GCTAGTGGCATGACCTTGACCCAGAGCATTTAATTTCTGT
GAACTTCATTTTCCTCATCTATCAAATGGGGCTGATAACA
CCTCCCTGGTTTCCTCAGCCCTCTCAGGGCTTTGGCTCAA
GGAAAGTGTTGGTCTCTAACTCTCCTCTCTACCCCATACC
TCTTCCATTCGAAGCTCTTCTCTCTCTTCTCTGCACTGTG
ATGGATAGTGCTTGATCACCTCTGTACTCCTCCAAGTGTA
CAAACATACAGGAATTCTCAATAAATCTTACTGGATCAAG
CAATTGACTAACCAGCTTGCTGAGCACTAATTATGTGCCA
GACATTCTACTAGGTGTTGAGGAGACCACCTAAAGATCGT
GCTTTTAAAGATGTAAAGTGGTTAAAGAAACTAGATGCAT
GCAAAACAATTAGAGAAGTAGATAAGGTCCAAATTGCCCT
AGTAGCAGCTAGAGCCTGGGCTCCCACCACCCCTGAGAAG
AAGGTAACAGAAATAAGGCCTCTTTCCCTGACTTTTGCAC
AGCTTCTTTTAAACCTTGAAGGTAAGAAACTCATCTCCCC
TAACAATTGCTTCGAGATAGCATGCCATCCCTCAACAAGG
GTACCGTGATGAGTCAGCACAGAATTAGGGCAGTTCCCCT
GGACTATTCTACAAGAACCCTTGCTGTTCCAGAGGGTTGT
TTGGGGAAATTCAGGCTGTTTCATTCTTGTATCTTTCTGT
TTGTGAAGCCAGGAGGGCTAAGGCTCAGAAGTCTCTCACT
TCTCCCCAACACAGGCCCTCAATTCTCACCCTTGATTAAA
TGGACAGTTCCTTGGGTCTGTGGGTCACAGATACATGCTA
ATTCTCTAATCTGGCTTGTCCTCGGAGGTTCCCTCCCCAT
CCTGCTGGCCATACCAGCTGCCCAGAGGAGCACAACTGAG
AAGAGACTTGGCAATTATCCAGTTAATTTGATCAGTAGAG
ACAGCCAAACAAATAATCCAGGCCAAAAATGTCCAGATCA
GCTCTCGACATGGATCAATTTCCACTTCGCTGATGGGGCA
CAGGTTCAGGCCTGAAGAATGGGTTTCACTGAGATACACA
TCCCACTATCCTAGCAGCCAAGGCTGCACCGGCTTTTAGT
GGAAGTCTGGCTTGGTTACATGTCTCTGTACCACCCCTCC
ATTCCCTTTCTCTGCCTTCCTACCCCCAGGAGGTTGGGCC
CATAGGCCAAGAGTGTTTGGCAGTTGTCAGGGACTGGAGC
ATTCTTATGTCCATCCCCTACTCTGAGCACTTGAAATTAA
AAAGAGACTTTTAACATCTGAAATGCCTTCAAAAATTAAA
GGAATAATAACTAGGAAAATGCCAGGAAGGCTATGCTAAC
CAATGTGATGAAAATGTGTCAAACGGTCTATGAAGCTAGT
GTATGATGCCCCATGATCATATCAATGTACACAGCTATGA
TTTAATAAAGAAAAAAAAAAAAAAGAAAGAAAGAAAGAAG
AAAAAAAAATTAAAGGAATGTAAGTGCAATAACAGAATGT
CAGAAGCCAAAAAAGCCAGGGTTCGGGAAGGTGTGAGTAA
AGAAATCTTGTTCATATCTTTATAACCTCTACCAGCTTAG
AGGCTGCCACTTATCACCTCCCTAAACGGCTCCTCTCAGG
TCTTATCTGGCCTCTCCCTCTGCCTAGAGGATATTGTATC
TACTCCATAGCATGATAGAAAAAACTTTACCATCAGCTCA
GGCCACTCATATCAATTAGGATCAAGTCCTACTATATATA
TAAACAGAAAATTCCAAAATCTTATAAACTTAAATATAAA
ATAAGCTCAGAGGGAGACAGCCAGCAACTGTGGACGATGA
CATCCTTAATCCTGTCTTTGCCAACCTTATTTTTCTCTAA
GGTCCTGGTTTTGGAAACACTATGCCCCATTTCATTCTGC
AGCATAAAAACCAACAAAGCTTCAAATTCTAGGAATCTCA
ATAAAATTAGATTGCAGGCTTCAAGCTGAGAACACCTCTC
TCCATATCTGTCCTCAGACTAGGTCGCTCTCTTTTGCAGA
ACTTTGCTAGAAGTGACAAGAAGGAGATAGAAAACTTAAT
ACGCTGTCATTCCCCTACAGCTACAGCTTCAGTCAACTTT
TGGTTTGCTTTTCCAATTATAAGAGGCAACAATTTAATCA
GATGCTCCAACAATGCACAAGGGTCACCAGCTTTCTGGTT
TGCAACATCTGAGTTCCAAACATCTGCCTTCCCACCTCAG
TCAATAGCCCATCTTAAGTTAATGTTTCTTGCAGCAACCC
CCTTTCCAAGTATCAAATTCTCTAATTCTCTATCACCTGG
GACTTGTTTCAGCCTCATGTAACAGAAGTAGAGCACACAG
GATTTATTCTCTCATGTAAACAAGTCCATAGTTAGGCAGA
ACTGGAGGCTCCTAAAAGTCATCAGAGGTCTGAGTTCCTC
CAATTTTTCTGTTCCAATATCCCTATAGCACAAAGGTCCC
CTCGTGACATAAATGGTTACTAAAGTCCCATGATCAAGTC
TAACTGCAAGAGCAGCTGGGATATCAGGTCCTTTACCAGT
GGGTATGGCTGCCATGAATACAATCAGCATTCTCTCACTC
AAGTGAAAGAAGAGGATTATGAGATGGCCAGAAGCCCATG
CCACAATGTGTTAGTGGTTTGTATTTAATGTTCCCCAACC
AAGTCTCAGACCACATCTTAAAATATTTGTAAGCCCTCGG
GGCTTCATGAAGTGCCTCTCACAGAACAAGAGAGCAACAG
ATATGCATTGAATAATCACTAAAAGCCAACCCTCATTTTA
GAAATAAAAGAAACTAAAGAGGTCTTCCATTAGGATCCTA
ACTTAGACTCAATCTCAAGGCCAATTTTCATCTAATTGCC
ATAATTCTTTCTATGATTTTTGAAGATTTTTTTTTAGCTT
CTCATCTAGCCTCCTTAAACCAGCTAGGGTTTCAATCACT
AACTTAAGAGTGCCATTTAAGGCCGTGTGCAGTGGCTCAC
ACCTGTAATTCTAGCACTCTGGGAGGCTGAGGTGGGTAGA
TTACCTGAGCTCAGGAGTTCGAGACCAGCCTAAGCAAGAA
TGAGATCCTGTCTCTACTAAAAAAAATAATAATAATAATA
ATAATATAAAAACTAGCTAGGTATTGCTATGGGTGCCTGT
AGTCCCAGCTACTTAGGAGGCTGAAATAGGAGAATCACTT
GAGCCCAAGAGTTTGAGGTTGCTGTGAGCTGTGATGCCAC
AACATTCTATCAAGGGTGACCAAGTGACACTCTGTCTCAA
AAAAAAAAAAAGTATCATTTAAAGTGTGGTCTGAGTGTGA
TGAAAATATGTCAAATGGTCTATAAAACCAGTGTATGGTG
CCCCATGATCACATTAATGTACACAGCTATGATTTAATTT
AAAAAATAAAGTGTGGCCTGAACCACTACCTGTCTGCAAT
CTGCATATTAACTGTGTTAGTAAGCACAGCGTTTGGTTCA
GCTAATATTTTGTTCATAGGATGACTTTCTCAGTAAATGA
AGGATCACTTTTATTTTCATTCTGGGGTATATATGCTCCT
TATCTTTTTGTAGACCAGTGAAAATTGAGTATCACTGATT
AAAGGCAGTACCTTCAACAATAGCAGAACTTATGGTTGGC
TATGTGAAGGCATGGTTGGTTTTACATCACAGTCAGCATT
CTCATTAAAACAAAGACTATCCAAAGACTGTAAAACATAC
ATAATCACAATCCAAAAGAACTTTGACTCTATATTAAAAA
AGATATCAATGCAGCTAAAAAAATTTTATCAGGATTCCAG
GTAACCCTTACTTTGCACTACTCAGGATGGGGGACCCATG
ACTTAATAGTATGCAAGAAGAAGACTTAAAAGTCTTAGTC
AGCATCACCTCAATAAAATCCAACACTGTTCTTGAGATAC
TTTACTAAGAAGAATATGTTCCAGCTCCATCCATGTAAAC
ATAAAGGAGGCAAAGTCTCCATCTTTCTTTAAGACTGCAT
AATATTTCATGGTGTACATATACCACAATTTATTAATCCA
TTCGTGGATCGATGGGCACTTGGGTTTGTTCTATGACTTA
GCAATTGTGAATAGGGCTGCAATAAATATTCTCGTACAAA
TATCTTTTTTATTATATGACTTTTGGTCTTCTGGGTATAT
GCCCAGTAGAGGAATTAAAGGAAGAAAAAGTATCCAATGT
ACTCACCCCTACTATGAAACTAATTTAGGGCTTTCACAAG
AATGCTATAACCCAATTTCAACCCAGGAATAGGGGGAAGA
GGGGTGGAGATAGAGGGATTGGTGAGAATACACTTGCGGT
GCATCTTACAAGGGTATATGTGAAACTTAGTAAATGTGGA
ATGTAAATGTCTTAACATAATAACTGGGAAATTGCCAGGA
AAGCTATGTTAACCAGTGTGATGTAAATGTGCCAACCGAT
CTGTGAAACTAGTGTATGATGCCCCATGATCATATTAATG
TACACAGCTATGATTTAACAAAAAAAAATAAAATAAAATA
AATAAAATAAAATAAAATAAAATAAAATCCAACATTGTGA
TGTGATCACCCAAGGTACATCAATTTGTTTTTATTGTTAA
ATCATAGCTGTGTACATTAGTGCAATCACCTGTACACATT
CTAAAATGCACCATAGATGTGGCACCACCCATTATCCTCC
CTCCACCAAAACCTCCCCCCTCCCTTCCACTTCCTTGGCC
CTTTCCCCATAGTCTTGTGCTATAGTTGGGTTATAGCCTT
CATGTGAAAGCTGTAATTCAGCTTCATAGTAGGGCTGAGT
ACATTGGATACTTTTTCTTCCATTCCTGAGATACTTTGCT
AAGAAGAATATGTTTCAGCTCCATCCACGTAAACATGAAA
GAGGTAAAGTCTCCATCTTTCTTTAAGGCTGCATAGTATT
CCATGGTGTACATGTACCACAGTTTGCTAGTCCATTCGTG
GGTCGATGGACACTTGGGCTTCTTCCATGACTTAGCAATT
GTGAATTGGGCTGCAATAAACATTCTGGTACAGATGTCTT
TGTTATATTGTGACTTTTGGTCTTCTGGGTATAAACCTAG
TAGAGGAATTACAGGATCGAATGGCAGGTCTATTTTTAGG
TCTCTAAGTATTCTCTAAACATCCTTCCAGAAGGGACATA
TTAGTGGGCATTCCCACCAGCAGTGTAGAAGTGTGCCCTT
TCCTCCAAATCCACGCCAACATTTCTGGTTTTGAGATTTT
GTTATGTGGGCTACTCTTACTGGGGTTAGGTGATATCTCA
AAGTAGTTTTGATTTGCATTTCTCTGATGATTAAGGATGC
TGAGCTTTTTTTCATGTGTTTGTAGATTTTGCATCTGTCT
TCTTTAGAGAAGTTTCTTTAAGTCCTTGCCCACCCTGAAA
TGGGGTCACGTGTTCTTTTCTTGCTAATACCTTTGAGTTC
TCTGCGGATTCTGGTCATTAGACCTTTATCGGAAGTATAA
CCTGCAAATATTTTCTCCCATTCTGAGGGCTGTCTGCTTG
CTTTACTCACTATGTTCTTGGCTGTGCAGAAGCTTTTTAG
TTTGATCAGGTCCCAGTAGTGCATTTTTGATACTGCTTCA
GTTGCCTGGGGAGTCCTCCTCATAAAATATTCACCCAGGC
CGATTCCTTCAAGAGTTTTCCCTGCACTTTCTTCAAGTAT
TTTTATAGTTTCATGTCTTAAGTTTAAATCTTTTATCCAG
TGAGAGTCCATCTTAGTTAATGGTGAAAGGTGTGAGTCCA
GTTTAAATCTTCTACAGGTTGCCAGACAGTTTACCCAGCA
CCATTTGTTAAATAGGGAATCTTTTCCCCACTGAAAGTTT
TTAATTGTATTGTCAAAGATCAAATAATGGTAAGTAGCTG
GATCCATCTCTTGGTTCTCTATTCTGTTCCAGACATCTAC
TTCTCTGCTTTTGTGCCAGTACCATGCTGTTTTGATCACT
ATTGATTTATAGTACAGTCTCAGGTCTGGTAGCATGATTC
CTCCTGCTTTGTTTTCATTGCTGAGTAATGTTTTTGCTAT
TCAAGGTTTTTTCTGATTCAATATAAAACAAAGTATTATA
TTTTCAAGACCTTTAAAGTATGACAATGGAGCTTTAATAG
GTATTGCATTAAAATTATATATTGCTTTGGGCAGTATGGA
CATTTTAACAATGTTGATTCTTCCCAGCCATGAGCATGGT
ATGTTTTTCCATCTGGTAACATCTTCGGCTATTTCTTTTC
TTAGAGTTTCATAGTTCTCTTTGTAGAGATCTTTCACGCT
TTGTTAGGTTACCCCAAATATTTCATCTTCTTTGGCACTA
CTGTGAAAGGAATAGAGTCCTTGACTGTTTGTTCGGCTTG
GTTGTTGTTGGTATATATAAAGGCTACAGATTTATGGGTG
TTGATTTTGTAGCCTGAGACATTGCTGTATTCCTTGATCA
CTTCTAAAAGTTTTGTAGTAAAATCCCTAGTGTTTTCCAG
ATAATGATCATGTCATCTGCGAAGAGTGAAAGTTTGATCT
CTTCTGACCCTATGCGGATACCCTTGATCGCCTTTTCTTC
CCTAATTGCAATGGCTAAAACTTCCATTACAATGTTAAAG
AGCAATGGAGACGATGGGCAACCTTGCCTGGTTCCTGATC
TAAGTGGAAATGATTTCAATTTAACTCCATTCAATACGAT
ATTGGCTGTGGGTTTGCTGTAGATGGCCTCTATTAGTTTC
AGAAATGTCCCTTCTATACCAATTTTCTTAAGTGTTCTGA
TCATGAAGCGATGCTGGATATTATCAAAAGCTTTTTCTTC
ATCAATTGAAAGAATCATATGGTCCTTATTTTTAAGTTTG
TTTATGTGTTGAATTACCTTTATAGATTTACATATATTGA
ACCAGCCTTGAGAGGTGGGATAAATCTGACTTGGTTATGG
TGTATAATTTTTTTTGATGTGTTGTTGGATTCTGTTTGTT
AGGATCTTATTGAGTATTTTAGCATCTATATTCATTAGTG
ATATTGGTCTATAATTTTCTTTTCTTGTTGGGTCTTTCCC
TGGTTTGGGATCAAGTGATGTTTGCTTCATAGAATGTGTT
GGGTAATATTCCTTCTTTTTCTATATTTTGGAAGAGGTTT
AGTAGTATAGGTACGAGTTCTTCTTTAAATGTTTGGTTGA
AATCTGATGTGAAGCCATCTGGCCCTGGGCTTTTCTTTTT
AGGGAGATTTTGTATAGTTGATGCTATTTCAGAACTTGAT
ATAGGCCTGTTCAACATTTCCACTTCGTTCTGGCTAAGTC
TTGGTAGGTGGCGTAGTTCCAGGTATTGGTCGATTTCTTT
CAGATTTTCATATTTGTGAGAGTAGAGTTTCTTGTAGTAT
TCGTTAAGGATTTTTTGAATTTCTGAGGGGTCAGTTGTTA
TTTCATCATTACCATTTCTGATTGATGAAATTAGAGATTT
TACTCTTTTTTTTTCCTGGTTAGGTTGGCCAAAGGTTTAT
CTATTTTATTGATCTTTTCAAAAAAACAACTTTTGGATTA
TTGATCTGTTGTATAATTCTTTTGTTTTCAATTTCATTTA
ATTCTGCTCTGATTTTGGTTATTTCTTTTCTTCTGCTGGG
TTTGGGGTTGAAGTGTTCTTCTTTCTCCAGTTGCTTGAAA
TGTTCCATTAAGTTCTTATCTTCCTCTCTTTCCATTTTCT
TAAGGAAGGCTTGCAGTGCTATAAATTTCCCTCTTAGGAC
TGCCTTTGCAGTATCCCAGAGGTTCTGGCAGTTCGTGTCT
TGATTGTTGTTCTGTTCCAAAAATTTGGTGATTTCCTTCT
TAATCTCATCTCTAACCCATGTATCCTTCAGCATAAGGTT
GTTTAGCTTCCATGTTTTTGTATGGGTATGCAGGTTCCTG
TTGTTATTGAGTTCAACTTTTATTCCATGATGATCTGAGA
AGATGCAAGGAATAATTTCTATTTTTTTAAATTTGCTGAG
GTTAGATTTGTGACCAAGGATGTGGTCAGTCTTGGAGTAT
GTTCCTTGAGCTGATGAGAAGAATGTGTATTCAGTTTTGT
TGGGATAAAATGTTCTGTAGATGTCTGTTAAGTCCAGATG
TTGAATGGTTGAGTTTAAATCTAAAATTTCTTTGCTTAGC
TTCTTTTTGGAGGATCTATCCAGAACTGCTAAAGGGGTGT
TAAAATCTCCAACTACTATGGAAGTGGAGGAAATCGAGTT
GTTCGTGTCTGTTACAGTTTCTCTTATAAATTGAGGTGTG
TTGTAGTTGGGTGCATAAATATTAATAATTGAGATCTCAT
CATATTGAGTATTACCTTTAGCAAATAGGAACAGTCCATC
CTTATCCTTAATTATTTTGGTTGATTTAAAGCCTATTGCG
TGTGTGAACAGGATTGCAACGCCTGCTTTTTTCTGCTTTC
CATTTGCCTGGAATATAGATGACCATCCCTTCACCTTGAG
TCTATATTTGTCTTTTAATGTAAGATGCGATTCTTGGATA
TAGCAGATATCTGGCTTGAGTTTTTGTATCCAGTCAGCCA
ACCTGTGCCTCTTTAGAGGGCAGTTTAAACCATTCACATT
AATTGAGAATATTGATAAGCCTTTCAAGAGTCTAGTAGAC
ATTTTTAATCCTTTTGCGACTGTGGAAGTTGGAATTTGAT
CAAAAATGTTTTGAGTGGGTTTATTTTTGTGGTAGAGAAT
TACACTGATCTTTATGGAAGGATAGGTCTAAGAATGTCCT
GGATAGCTGGTTTAGTTGTGGCAAATTTCTTCAACATGTG
AATGTCGTTAAAGTATTTAATTTGTCTGTCATAAATGAAG
CTCAGTTTAGCTGGGTACAGGATCCTGGGTTGAAAGTTAT
TTTGTTTTAGGAGATTAAAAGTCGATGATCATCCTCTTCT
AGCTTGAAAGGTTTCAGCAGAGAGATCTGCAGTTATTCTA
ATTCTTCCCTTGTAGGTAATGGTTTTCTTTTGTCTGGCAG
CTTTCAGAATTTTCTCCTTCATATTAACTTCAGTGAAATT
GATTATGATGTGTCTGGGGGATGTCTTATTCAGGTTGAGT
CATGCTGGAGTTCTGAAACTGTCTGCTATCTGAATTTTGG
AATTTCTTGGCATATCTGGAAAGTTCTCCTTCATAATCTC
ATGGTGAAGAGACTCTGTGCCTTGTGAAGCCACTTCGTCA
TTTTCAGGGATCCCTACAAGACGACTGTTGGTTTTCTTTG
AATTACCCCAGAGCTCTCTGAGAGAGTGGTCTGTTTTTGC
TCTCCATTTCTCTTCTTCTTTGAGGGTTTGGGAGCGTTCA
AAAGCTTTGTCTTCAATGTCAGAAATTTTTTCTTCTGCTT
GCTCCATTCTGTTACTGAGAGATTCTACTGTGTTTCTCAG
ATCTTTGAGGGATGCAACTTCTTGTCTCAATGATTCAAAA
TCTTTGGTCATTTGCTCTTTGAATTTGTTGAATTCTTGAG
ATAACTTTTGGAATTCTAATTTGATCTTATTTGCTATCCA
GATCCTGACTTCAATTTCTGACATCTCAGCTATTTGTTTG
TGCATGGGGTCTTGTGGTGTTTCTGCCCCATTGATCCTTT
GGGGAGTTGATCTACTCTGACTATTCATATTGCCAGAGTT
TTTCTGTTGATTTCGCCTCATGATTGTTTTTCACTGTAGC
CTCTGGCCGTCCTCAGAGTTGGAGAGGTGTGTCTCCAAGA
TTAGACCCCAGCGTAATCACTCTATTGTTTCTGGATCTTT
GTAGGGAGTAACCCTGTGTAGTTCCTCTGGGGCTGCTGTA
GTTAGGGAGTTCTGGTTGTGGAAGCAGCTCCGATGTGTGA
CACGCCCGGATCCAGCAACAGGGCTGGAGGTGGTGCGCAT
GGTTCTGGGAGTGCCTGGCGCCCAATGACTTTGGCACAGA
GAGCCCAAGCCTCCAGCAGTCTCTTGCCAGGAGAAGGGCT
CTGCACAGAGGCAGGGATGGCTCTAGAGGGCACGCAGATT
CCAGGGTCCTGGCCAGATGAACGGGCTAGTGTGGAGGCTG
GGAGGACATAGGAGGGAGGATGCAGGGTTGTGTGGCTCCC
GCAGTTCCTGGTCAGGGAATGTGGAGGCTCAGTGGGTGTT
GGTCACTGGTCAAGGGTCGCTGCACAGCTCTTATGGAGGT
CTGGGCGGCACCAAGCCCAGGAGTTTGAGGTTGCTATGAG
CTGTGACGTCAGGGCACTCTACCCAGGGCAACAGCCCAAG
GCTCCAGTGTGCCAAAACTGCCTCACTCTGCCCCTAAGGA
TTAAGGCTGTAAGGCAGTTCAGTCCCCGCCTTTAGGCTGC
TCAGTCACTATGTTACTTTGTCCTGCCCGATCCTTGCTCT
GGGACCCTGAGGGTGGAGCTTGCCAGAGCAGTTCTTTCAC
AATGCCTTACTTTGCCCAGCTCAGTGGCTCATTCTGGGGC
CCCAGACAATGCCCAAAGTTCTCCACACTCCTGCTCAAGC
TCTCCCCAAGGCAGCTCAACTGAGTGCCAAGTCCAAGAAC
ACCAAAACAGTTCACAGGTAAGGTTTTTCTGGTTTGCAGT
CTCACTGCTGCTTGTACTCATGATTGCCGGTGTGATTACG
TCGATCGAACACATGCAGCCACTTGCCAGTTTTCCACTGT
TTTTGTCACAAAGAACATTAATTTTAAGGGCATTAACAGA
AGCACTGAGTCTGGAACAAAGAAGGTGATAATCCTACTCT
ACTCTGTGTTAGTTAGAACATTCATGGAATATTGTGTCCA
GCTGTAGATATTCCATTTAGGAGAGCTGTTTGGAAACAGA
GTTTACTCAAAGAAGAGCAACCTAAATGGTGAAAAGATTT
AAAACCATGTCATATAGGAATCATAAAAATAGCTGCTGTT
TAGCACTGAGGAGACATGAAGACCATGACCTCTATCATCA
AATTTTCAAAGAGCTGTCTTATGAAAAAGAGATTAAGCTT
GTTCTGGAAAATGCTAAGGCATAGAAACAAGACAAATGGG
CAGAAGATATAGAAAGATTTTGGCTCGGTGTTAGCAGATT
TCTGATAACCAAAGCTGCATGAAGATCGAGCTGCTGATCT
TAGAATGTCATGAACTCAACCACTGGAGGAATTAAAACTC
AAGGTGGACAGCTTCCTGGAAGAGTTGTGTAGGGTGGGCT
CAAAGACAAAATGATGGTTGGACTAAAACTGAAGGCATTA
TTCCCATCCTACAACCTTGTGACATCTTATCTATAGAAAC
ATCTTAATAGCTATGCCTCTTGTTATATGACTTGATGGTT
TACAGCTGCAGTCCCCAACCCCCGGGCTGTGAACCAGGAC
GGGCCCATGGCATGTTAGGAACTGGGCCACACAGCAGGAG
GTGAGTGACAGGCAAGAAAGTGAAGCTTTATCTGTATTTA
CAGCCACTCCCCATCACTCAAATCACCACCTGATTTCCAC
CTCCTATCAGATGGGCAATAGCATTAGATTCTAATAGGAG
CATGAACACTACTATAAACTGTACAAGGGATCCAGGTTGC
ATGTTCCTCATGAGAATCTAATCTAATTCCCTGATCTGAG
GGAAAGATTTAATGTGCTTAAATCATCCCCAAACCATCCA
TCCCCATCCATGGAAAAATCATCTTCCATGAAACCATTTC
CTGGTGCCAAAAACTGTTGGGGACCATCAGTTTATAGTTC
ATAGAGCCCTTTACCATTCAGTGTCTCTCTTGGTTCTCAC
AACTTTTAAGTAGAGTGGATTACAGATGAGAAAATGTCAT
CTAGTTAAGCATCCAAGTCAAGACTACTCCAGCTTACCTG
ATCCCTAGTCCACTCCTCCATGGGGAAATCACCATGAGAA
ACCTCACCTCTTAATGGGAAGCTGACAAGCAGGAGAGACC
CCCACGGAGGACAGCTGGGCAGGGGTTTCTGGTGGTTCCT
GAAGTTTTGTTCATCCAGCTTCTGCAGGTTGCTCCTACTC
TAAGGGGCCCAACTACAAGTTCATTCTTTACCTTAGGGAC
CAAGACTCCAAATTGGCAAATTATAACCCATGGGCTAATT
CTGGCTTTCCACCTATTTACACAACATTTTATTACAACAC
TGCCTCACTTTTTATTATATATTGTCTGATTTTATGCTAT
AAAAGACAGAGTCCAGTAGTTAGGACAGAGAGTCATGGCT
CACAAATCCTTAAGTATTTACTATCTGGCCTTTTACAGAA
AATGTTTGTAGATGTCTGCTCTAGAACATCAGTGTAGGAT
ATGAATATTAGCTCATGCTTTCTATTATAATGAACAACAA
AAATGAGGAAAATCCTGCAGGACTAGAAACCCCATCCAGG
AAGCAAAGTTTCTTTCATAATTATTTCCTAATGCAAGACA
ACGGGCTCAAGTCTTTTATAAACCAGAAGTTTTTATCTCC
TGTCTATTTGGATTTCTATTGGGTTTTGCCCACTGCACTA
GGGGGCAGCTATTATGACTATTTAAAACACATATAATAAA
CCAATTGTTCTATCACTGTGTCTATTTTTAATAAGCACTG
ACAGTGCAGCATAGTTATGGAAAAGAGCAACGTAATTCTA
TGAATCAATATTAGGACCTAATTAGCCACTGAGCCCAGGC
TGTTAACAGCTTATCGTAGCTTTCAGCCCAAAGAAAGCTC
AGGTGGAAATGAGAGAGAGAGAGAGAAAAGAAGGAATAAA
TAGCTAATTATGATAAACTGGTTTCCGTGGTAACTCTGTT
TATAACCGCACTGATGCTGCCATACTTTTAATGATAAACA
CAAAGGTTTGATGGGAGATTATATAATGCATACTGTCTTA
TTGCTTTGTCTACTCTAGCAAAGGTAAAGCTTTGTGAGGC
TAGAAAAATTAGAGAAGCTTTCTCTAACCCCCACCCCAAA
CATGTTTTTGGTGTATTTGCTGGATAACAAAGACCTCAAG
AAGACAGAAACAGAATTTATGATGTTAAATGAGTCTTATA
TGCCTGTTCAACTCTAAGATTACCATTCTCTCTTTACCAG
CTGGGTGCCCCTTGGTTGTCTTTTTGATCAGACCCGTGGT
TTGAAAAAGGACACACAGTGAGCAAGGTAGGAGAGAGAGG
CCCATAACCTGGGAAGTCAGTCATCAGTCAATCTTGGGGG
TCACCAAATAATCTTATCACATCCCTCTCCACTCTCACCT
TTCAGGGGTGCCTATACCTCAATTAGTGAAAATAACATAA
TGGCAGATATTATAGCTTGAATCACTAAAGTAGGGCTTGG
CAAACTATGGGCCATGGGCAAAATCCAGCTCTCTGCCTAT
TTTCAATAAATAAAGTTTTATTGAAACGCAGCCCTACCCA
TTCGTGCATCCTCTGTGGTGTTGTGCTGCAACATCAGGGT
TGAACAGGGTTGTGCAATAGACTGTATGGCCCACAAAGCC
TGAAATATTTACTATCTGGCTCTTTACCAAAAACATTTGC
TCATCTCTGCACCAAGCAGCCATATTCTGATTTGCCTATG
CCTAGATTTCCTCTACTATAGAGCCCAGACAGCACAATAT
TCAACATCAGCCTCCAGCCTTTGTGGTTAGAAGAGGCAAT
GTGAAACTGTTCTGGCCAATGAGATGTAGGTAGAAGTCCC
TGAAGAGATTTTTCCCTCCCTCAACCTCACTGCCACCCCC
CAAAAGGGGAAAAGCCTAAAGAATGTAACAGTTTTTCCCT
TCACCTCTCCCATTTCCCACTTCTCTGCCTGGAATGCAGA
CTCAACACCTGGTGATGCAGCATCCATTTTGCAACCGTGA
CGACAAATGTCTTCCCTAATGATGGTAGAGCTGGAAGACA
GAGGATCTGGTCCTTGTTGACATCCTTGAGCAGGTGCTCA
GCACCAGACTACGTTCTAAGTACCTCCATATTTCTTGTGA
TATGAGAAAAAATACTCTCTTTTCCATGAAAAAACTCCAC
AGAGTTTTAAGCTACACAGCAGAACTGAATCCTAGGTGAT
TAAGGGAATATAAAGAAAGTGGAGTCAGGGCATGCAGGAG
GCACCCAGCCATGTTCAGCCAGTGCTCCCAGAAAAGACTC
TCCAGCCACTCAAGGCTCTCATCCAGAAGGAGAGTTTAAG
GACAGAAATTTAGCAAGTAACCTGGTAGATTAGAGCTGCA
CCAAAAGAAAAGATTGAAGAACACACATCAACCCCACTGA
GGTGAGCTGCGACCCCAAGGATACAAACAAAAGGTACAAA
ATCCATTACCAAGTGGACAGAAGTCCCCCTCTCCCATGAG
AAAAGCTTGGAGTGCCCCACAAATAAATAAGCAGAGTTCT
AAGGTCCTCCCACTACACTCCATGGAAGAGACCCTCTAAA
AACTGGACCTACCTCCCCTACTAGGGTGCCACAGCAATCT
CCTGTCAGGCATAAAACTGTATAAAACTGTATATATTCTC
TACCTGCAAATCTGAGCTCCCAGCCCTCCCCTCCACTCTC
ACTCTGAGGTCTGGAGGCCTGTCCCCCAGGAGTCCAGATT
CTTGGGTGATCTCTCAAGCGGTGTGGACAGGGCCTGGACT
GCCCTGACCAGCTGTGAGGAGAGGACGGTCGGCTGAGAGG
GAACCACGCTGGAGCAGCGGTGCCCCGAGGTGCAGAACAG
CAGCACTTTTTGGCAACAATAGGGCTCACCCCTGGATATT
CTGGAGTCACACCCCCTGTCTCTCTGGACAACCAGGGGAG
GCCAGGCATCTTCTCAGGTGGCAACCACCATGGAACAGAT
CTGGGACGGAAACACAGACCCCATGACTAACAGGTTTGCC
AGAGGCTGTACTGGTCTGGGTGGAGCACAGGTAATAGAAA
ACGCATGCACAGAACTGGGAGATTCCTAGGGCGGGGCTGA
CCCAGAGGATCGCTTTACTGAGCCTAACATGCACCCGGCC
CTCAGGGGATCGTCAGCCTATAGACAAAGGAAGGCAGGAG
ACTAGAACTGACAGCTAACTGTGCTGCAAATACAAACCTG
CAGGAGCAAAGACAGGGCCAGAGGTGGAGGTTCTGGGAAC
TCAAAACAGCTTCTCTTCTGCAGGGGAATTTAGCAGGGAC
AGAAACAAATCCCGGCAAAGTTCTTCTGTTCTGTCAGGAA
CATCAATCAGGGGCGGGGCTGGAACTGAGTGAACATCCGC
CGGCCTCCATCAAATGCCCGAGGTTGTCAGGCCTCACCTC
CCCCCGCTGGATAGAGGCAGAGAGCAATGGCCTGGCTAAG
CAAACATAGATTTCATTGTGATTCAGGCAGGTGCAAACCC
CTGGAGTATCTTCTCATTGGAGGCAACTGGGTCACAGCTC
TGCGGGGTTATTAGTGACTGGGTATGACAGAGGTGCAAGG
TGGGGAAGGAGGCATCAACCTTCCCAGACTAATCTATTTG
CTGGGTGGGTCCTCCTGACTTCACAGACCACAGGAGCAAG
TCATATTTAAGTTGTCAGCAGACCCCTGCAATCTAGTTGC
CAGAGACATTTTTAACTCTCCCACCTGAGACAGGTGCTAC
CAGAGATAATTGATTTGGACCTTTTGAACTGAGCTAATCG
CCAGAGACTATCCAAGTGGTGCCCTGGGTGTCTGGTTGTA
CAAAGGTTTGATTTTCCTTTTCTAATTGTTACCTGTGGGG
AGCAGGGTGACTTAATTGCTGATATTTTTCCACAGCTGAG
ACTTCAACCCAGAGTAACTGTTTCACTAGGGTTGGACAGA
GACCAGCTGAAAACAAGACAGAGCCACTCCTATTTGGAGC
CACCACACCAAATAGGTCCCCAGTTTCTCAGATCATAGCC
CTTCATGGGTCCTTGACAAAACTCCAGGGGAAAAGTCAAA
CAGTATAAAATAATCATGGAGCAGAATCAGCGGAAAAACT
CTGGTAACATGAATAGCAAGAGTAGATCAACCACCACCAC
CACCACCACCCCCCCCAAGGAAAGAAATGGCAGATGTCCT
GAAGATCCCATTCATAAACAGCTGGCCGAAATGTCAGAAA
TTGAATTCAGAATTTAGATTGCAAACAAGATTAATAGAGT
ATAGGAAAATTTGGAATTAGAAATTTGAGAAGCAATTCAA
AATTTGGAATTAGAAATTCGAGGAGAAATTCAAAAGTTGT
CTAAAGAATTTAACAAATTTAAAGACAAAACCACCAAAGA
TTTTGAATCATTGAGACAAGAAGTTGCATCCCTCAAAGAT
CTGAAAAATACAGTAGAATCCCTCAGTAACAGAGTGGAAC
AAGCAGAAGAAAGGGTTATTGACATTGAAGACAAAGCTGT
TGAACACTCCCAAACTCTCAACGAAGAAGAGAAACGGAGA
GCAAAAACGGATCATGCTCAGAGACCTCTGGGATAATTCA
AAGAAGGATAATATCCACTTCACTGGAATCCCTGAAAGTG
ATGAAGTGGCTTCGCAAGGCACAAAGGCTCTTCTCCATGA
AATTATGAAAGAGAATTTTCCAGACATGCCAAAAGATTCT
GAAATTCAGATAGCAGACAGTTTCAGAACCCCAGCATGAC
GCAATCCAAATAAGACATTCCCCAGGCATATCATAATTAA
CTTCACTAAAGTTAATATGAAGGAGAAAATTCTGAAAGCA
GCCAGAGGTAAGAAATCCATTACCTACAAAGGGAAGAATA
TTAGAATGACTGCAGATCTCTCTGCTGAAACTTTTAAAGC
CAGAAGAGGGTGGTCATTGATTTTTAATCTCCTAAAACAA
AATAACTTTCAACCCCGGATTCTGTATTCAGCTAAACTGA
GTTTCATTTATGATGGAGAAATTAATTACTTTAATGACAT
TCATATGTTGAAGAAATTTGTGATAACCAAATCAGCTCTT
TAGGATATTCTCAGACCTATCCTCCATAATGACCAGTCCA
ATCCTCTACCACAAAAGTAAACTCACTCAGAAACTTTTGA
TCAAACTCCAACTTTCACAGTGGCAAAAGGATTAAAAATG
TCCACTGGACTTTCAAAAAACTCGGTACCCAAAATTTTAC
CAGACTTACCAATATTCTCCATTAATGTGAATGGCTTAAA
CTGTCCTCTAAAGAGGCACAGGTTAGCTGACTGAATACAA
AAACTCAGGCCAGATATTTGCTGCATACAAGAATCACATC
TTACCTTAAAAGATAAATATAGACTCAGGGTGAAAGGATA
GTTGTCCATATTTCAGGTAAATGGTAATCAGAAAAAAGTA
GGTGTTGCAATTCTATTTGCAAATACAATAGGCTTTAAAC
CAACAAAAGAAAGGAAGGATAAGAATGGTCACTTCATATT
TGTTAAGGGTAATACTCAATATGATGAGATTTCAATTATT
AATATTTATGCACCCAACCAGAATGCACCTCAACTTATAA
GAAAAACTCTAACAGACACGAGCAAGTTGATTTCCTCCAG
CTCCATTATAGTAAGAGATTTCAACACTCCTTTGGCAGTG
GTGGATAGATCCTCCAATAAGAAGCTGAGAAAAGAAATTT
TAGATTTAAACCTAACCAACCAACATTTGGATTTAGAGAC
ATCTACAGAACATTTCATCCCAACAAAACTGAATACACAT
ACTTCCCATCAGCCCACAAAACATACTCCAAAATCAATCA
CATCTTAGGTCACTAGTTTAACCTCAGTAAATTTAAAGGC
ATAGAAATTATTCCTTGCATCTTCTTGGACCACCATGGAA
TAAAAGTTGAACTCAGTAACAACAGGAATCTTCATACTCA
TACAAAAACATGGAAGTTAAATAACCTTATGCTGAATGAT
AGCTGGGTCAGAGATGAGATTAAGAAGATTGCCAAATTTT
TGGAACAAAATGACAATGAAGACACAAATCATCAGAACCT
CTGGGATACAGCAAAGTTCGAATGGGGAAATTTATAGCAC
TGCAAGCCTTCCTCAAGAGAACGGAAAGAGAGAAAGTTAA
CAACTTAATGCAACATCTCAAGCAACTGGAAAAGGAAGAA
CATTTCAACCCCAAATCCAGTAGAAGAAAAGAAATAACCA
AAATTAGAGCAGAATTAAATGAAATTGAAAACAAAAGAAT
TATACAACAGATCAATAAATCAAAAAGTTGGTTTTTTGAA
AAGGTCAATAAAATAGATAAACCTTTGGCTAACCTAAAAA
GAAAAAAAGTAAAATCTCTAATCTAATCAATCAGAAATGA
CAAAGATGAAATAACAACAGACTCCTCAGAAATTCAAAAA
ATCCTTAATGAATATTACAAGAAACTTTATTCTCAGAAAT
ATGAAAATCTGAAGGAAATTGACCAATACTTGGCAGCACG
TCACCTTCCAAGACTTAGCCAGAATCAAGTGAAAATGTTG
AATAGGCCAATATCAAGTTCTGAAATAGCATCAACCATAT
GAAATCTCCCTAAAAAGAAAAGCCCAGGACCAGACGGCTT
CACATCAGAATTCTACCAAACCTTTAAAGAGGAACTAGTA
TCTATATTACTCAACCTGTTCCAAAATATAGGAAAAAAGG
AAGACTACCCAACACGTTCTATGAAGCAAACATCACCCTG
ATCCCCAAACCAGGAAAAGACGCAACAAGAAAAGAAAATT
ATAGACCAATATTACTAATGAATATAGATGCAAAAATATT
CAACAAGATTCTAACAAACAGAATCCGGCAACACATCAAA
CAAATTATACATCATGACCAAGTCAGTATTATGCCAGGGT
CTCAAGGCTGGTTCAATATATGTAAATCTATAAGTATAAT
TCAGCCCATAAACAAATTAAAAAACAAAGACCATATGATT
CTCTCAATTGATGCTGAAAAAGCTTTTGATAATATCCAGC
ATCCTTCATGATGAGAACACTTAAGAAAATTGGTATAGAA
GGGACATTTCTTAAACTGATAGAGGCCATCTACAGCAAAC
CCACAGCCAATATCGTATTGAATGGAGTTAAATTGAAATC
TTTTCCACTCAGAGCAAGAACCAGACAAGGCTGCCCATTG
TCTCCACTTCTCTTTAACACTGTAATGGAAGTTTTAGCCA
TCACAGTTAGGGAAGAAAAGGCGATCAACGGTATCCACAT
AGGGTCAGAAGAGATCAAACTTTCGCTCTTCACAGATGAT
ATGATTGTATTTCTGGAAAACACCAGGGATTCTACTACAA
AACTCTTAGAAGTGATCAAGGAATACAGTAGCATCTCAGG
TTACAAAATCAACATTTATAAATTGGTAGCCTTTATATAT
ACCAACAATAGTCAACCTGAAAAAAAAACAGTTAAGGACT
CTATTCCATTCACAGTAGTGCCAAAGAAGATGAAATATTT
GGGAGTTTATCTAAACAAAGGATGTGAAAGATCTCTATAA
AGAGAAACTATGAAACTCTATGAAAAGAAATAGCTGAAAA
TGTTAACAAATGGATAAACATACCAGGTTCATGGCTGGGA
AGAATCAACATTGTTAAAATGTCCATAGTACCCAAAGCAA
TATGCAATTTTAATGCAATCCCTATTAAAGCTCCACTGTC
ATACTTTAAAGATCTTGAAAAAATACTTTGTTTTATATGG
AATCAGAAAAAACCTCGAACAGCCAAGACATTACTCAGAA
ATGAAAACAAAGCAGAAGGAATCATGCTACCAGACCTCAA
ACTATACTATAAATCGATAGTGATCAAAACAGCATGGTAC
TAGCACAAAAACAGAGAAGTAGATGTCTACAACAGAATAG
AGAACCAAGAGATGAATCCAGCTACTTATCATTATTTGAT
CTTTGACAAGCCAATTAAAAACATTCAGTGGGTAAAGATT
CCCTATTTAACAAATGGTGCTGGGTGAACTGGCTGGCAAC
CTATAGAAGACTGAAACTGGACCCACACCTTTCACCATTA
ACTAAGATAAACTCTCACTGGATTAAAGATGTAAACTTAA
GACATGAAACTATAAATATACTAGAAGAGAGTGCAGGGAA
AACTCTTGAAGAAATCAGTCTGGGTGAGTATTTTATGAGC
AGGACCCCCCAGGCAATTGAAGCAGCTTCAAAAATGCACT
ACTGGGACCTGATCAAACTAAAAAGCTTCTGCACAGCCAA
GAACACAGTAAGCAAAGCAAGTAGACAGCCCTCAGAATGG
GAGAAGATATTTGCAGGTTATGTCTCTGACGAAGGTTTAA
TAACCAGAATCCACAGAGAACTCAAATGTATAAGCAAGAA
AAGAACAAGTGATCCCATCACAGGCTGGGCAAGGGACTTG
AAGAGAAACTTCTCTGAAGAAGACAGGCGCACGGCCTACA
GGCATATGAAAAAATGTTCATCATCTTTAATCATCAGAGA
AATGCAAATCAAAACTATTTTGAGATATCATCTAACTACA
GTAAGATTAGCCCATATCACAAAATCCCAAGACAAGAGAT
GTTGGTGTGTATGTGGAGAAAAGGGAACACTTCTACACTA
CTGGTGGGAATGCAAATTAATACATTCCTTTTGGAAAGAT
GTTTGGAGAATACTTAGAGATCTAAAAATAGATCTGCCAT
TCAATCCTATAATTCCTCTACTAGGTACATACCCAGAAGA
CCAAAAATCACATCATAACAAAGATATTTGTACCAAAATG
TTTATTGCAGCCCAATTCATAATTGCTAAGTCATGGAAAA
TGCCCAAATGCCCATCGATCCACGAATGGATTAAAAAATT
GTGGTATATGTACACCATGGAATATTATGCAGCCTTAAAG
AAAGATGGAGACTTTACCTCTTTCCTATTTACATGGATGG
AGCTGGAACATATTCTTCTTAGTAAAGTATCTCAAGAATG
GAAGAAAAAGTATCCAATGTACTCAGCCCTACTATGAAAC
TAACATATGGCTTTCATATGAAAGCTATAACCCAGTTATA
ACCTAAGAATATGAGGAAGGGGGAGAGAGAGGGGAGGGAG
TGGGGAGGATGGGCGCAGGGAGGGTGATTGGTGGGATTAC
ACCTGCAGTGCATCTTATATGGGTATATGTGAAACTTGGT
AAATGTAGAATGTGGATGTCTTAACACAATAACTAGGAAA
GTGCCCGGAGGGCTATGTTAACCAGTGTGATGAAAATGTG
TCAAACGGTCTATGAAACCAGTGTATGGTGCCCCATGATC
GTATTGATGTATACAGCTATGATTTAATAAATAATAAAAA
AAAAAAAAAAGTGGAGTCAGACTCAAACAAGCTCAATGAC
AGTGCAGAGGCAGAATCAGAGCAGGAGTAAAAATGAGAGA
GATTAACTGACCACCTGAGAAAACAGAATTGTGCCTCTGG
TAGACCAGAAAGTCCAGGAATAGTCCCAGAGGTGGTGCTG
CAGGTAACTGCAGCTCAACCCCATGATGACCAGATGAGGA
TGCTATGGAGCCAAGTACCGGCCAGAGTTTTCTAGAAAAA
CAGAAAACTAAGACAGAGAGAGAGAGAGAATAAGGAGAAT
AAGTAAGGAAGTGGCTCACTTGATTATGGAGACTGGCAAG
TCCAAAATTTGCAAGGTGGGAAAGCAGACTAACAACCAAA
CAAAAGCCCATCTCACAGTTCAAGTTCAATGGCAGTCTGC
TGAAGAATTCCTTCTTGCTTGAGGAAGGTCAGTCTTTGTT
CTACTGAGGCCTTCAACTGATTAGATGAAGCCCACCTGCT
CCCAGCAGGCAACCTGCTTTACACAAAATCCACTGATTTC
AATGTTAATCTCATCCAAAAGCACCTTCACAGAAACATCC
AGAATAATATTTGGCCACTTACCTGGCTTAGCCAAATTGA
CACATGAAATTAACCATCACAAGCCAGTTGTGTCCCCCAG
GACTTAACCACATGCGATCTTCTTATTCTTCCCCTGGCCA
CCTATTCATCTATGGCACAGCTGAGTGTAGTAGGAAAGAA
TGTTGACTTGAGCCAAAAGACATGGGCCCTACCATCTCTA
GCTGTGTGGCTTTGGATAGTTAACTGAACCTCTCTGTTTC
TCCATCTGTAAAAGGAAGCACTTCCACCTACATAGAAGAG
TTAAAGCACTTAGCATGGTGTCTAGAGTCATGGTGCTCCA
GAGTCACACAGTAAGGAAAGAATGTGCAAAATGTCTCTTA
ACTGCCCATGGTGTTCTTCCGAGTGCAGTACAAATCCCTG
GCTGCCATACTCCAACAAGTGCTGGAAACCAGTAAACATC
TGGATGCCCAACTCTACTCTCCCTCAAGCTGCTCCCCTCC
CTTCTGCACAATGGCTCTCTTTGAACAGGCTCCAATTCTC
AAACTTCATCTCTCTCAGATCCAGGCCTGACACCTCGGCA
TGCAGCAAGCTGGAAGTGAAGGATACACAAAAGAAATAAG
AGTTTTAAAATAATTTACCATTTGTCAGTCATTCTAGTGC
AAGTTTTAAACACACACATACGAGGCACACCGACACACCA
TAGAGCTGTGGTCCCCAGCCCTCAGGCTGTGGACCAGTCT
GGGCCTACTAGGATCCAGGTCACATGGCAGGAGATGAGTG
GCAGGAGAGCAAATAAAGCGTCACCTATGTTTACGGCCAC
TCCCCATTGCTCAGCTCACCACCTGAGCTCTGCCTCCTGT
CACGTCAGTGGCAGCATTAGATTCTCAGAGGAGTGTGAAC
CCCACTATAAACTGCACTTGCAAGGGATCTGGGTTGTATG
CTTCCTATGACAATCTAATGCCCACACCTCCCAACCCTGT
GCCCCTAGCCTCCCCATCCATGGAAAAATTGTCTTTCATG
AACCCAGTTCCTGATGCCAAAAAGGTTGGGGACCACTGCT
ATAAAGGGTAATCCCTCACCATTCATGGCCAAAGTCTGCC
CCATCTCAGACAAACCTACACCCACAAAATTTGCTTGTTT
GTTTTAAAAGAGTAACAGAACAGCTGCAATGATCCCAAGT
CCAGCTTGCAGTAGAGAAGAAAACACCTTCTCTTCATTTT
CATGATAGAGACGGTCTCATTCCTGGTGCTGTGTGTCTAA
GGTTGGGAACATCTTTATGTGTGTGGTTGAATGACTACTA
GGAATAACCCTATTGTTAACAACAACCACAAGGAGTCTTA
GTATGATGCCTAGTGCCATGCTGTGCCCTTCATCATCACC
AGTTCATGGAAATCCAGTAGAAGGGTGCCTGCCCATCAGG
AGCCAGCCAGCTCATTTCTAGACTCCAGCCTGATTTCTGA
GCCCAAGGCACCCTTCTCCCTAATGTGCTCTTACCTGCAA
ATGGGGCCCAGATAGGTGTGGTGCATCTGAATGTTGGAAA
AATAATTTCAAGTGTAAGCACCACGGATCTAACTGAATGG
CACTTTCTTTGGTCCCCACAACATGAATAAGTCATACAAG
GGGTAACCCTGGTGGGAAGACCACTATGATTGGACAAGGA
GCTAGAACCTACTGGCCACCAGCTCTTCGATGCACTGCCT
GACTGCTCCCAATCCAATGTTTCACTGACAAAATAAGAAG
TTCTGCAGTACATCTTACAAGGATACATATGAAACTTAGT
AAATGTAGAATATAAATGTCTTAACACAATAACTAAGAAA
ATGCCAGGAAGGCTATGTTAACCAGTGTGACGAAAATGTG
TTGAACGGTCTATAAAACCAGTGTATGGTGCCCCATGGTT
GCATTAATGTACACAGCTATGATTTAATAATAATAATAAA
AAAAGAAGTCCATAGGGGTCCATCTTTAAGAAGCTTTCCA
GTTCTAATGTTTTGTGGTTCTGCTATCTACAGAACCCAGC
CTCAATTTTCCAGTCATTCCAACATCCTTCTTCCCATCCC
AGTGCATCCAGGGAAACCCAGAACTAGCCAGACTGTGCAG
CAGACCCATGACTCTGAGCAGTCCCGGCAGGAGGAAGCCA
CACTAGGGGTGAGCACCTGGCAACCAGTAGGCAAAGGTGT
TTATCTCCAGCAAGGCTCCAAGCAGGCATGAGGACCAAGC
CTTTGAGCAGTCTTCTAAGAATCATCTGGAAATAAGATTT
AAATATGTGTATTCCTGGATCTCACTGAGTCTGAAGCTGA
GGAATCTGAATTTTAAACTATTATTGCAGATGATCACAAT
GAAGGTTGTCCACAGATAACAGGCTGACAAAAAACAGAAG
GAGCTGATCGTTACTCTCTTAGCCTCTAGCCCTGATCCCT
ACAGCCTGTCCTATTGCCCATAACAGGTCTGGTGACCGCA
GGCAGAGTTTCCAACAGCCGCAGACACAGAAAACTGGTCA
AGGTGCCATGATGAGGTCTAAGAATCAAGATGTTGCATCA
CAGATGAATGCAGAAAGCAGCACCATTTCTAAAGACAGGT
TCTGAGAACACCTTCCCCAGACAGGCACATCACCCCAGGT
TGAATCAGGGACGTATGACCCAAAAAGTGTCAGTCTATGT
TACCAAGACAGGAAAAGGAAAATACTCACAATATCTCTAG
AAACCTGTAATAACTACCCCCAGAGCACCTTGTTCCACCT
GTTTATACTAGGCACCACTCTCATTGTTGACTAATTGCAA
GCTCCCTGGCTTCTCAACTTGACTGCAAGCTCTGAGATTT
CAGGGGGCCCTGTCTACCTAGTTTGTAACTCTTGGACCAG
CACCCAGCACATAATAAGGACTGACCTGTATTGAATATTC
ACTACGTGAAGGCACTGCTCTAAACACTCTGCTCACATTA
TCCCATTTAATTCTCACAGCAACCTTATGAGATAGGTACC
ACTTTAATACTTATTTTATGTATGAGTAAAGTGAGCCAGA
AGTGACAACAGCTGTCCAGATCCCATGACTAGTAAGTGGC
AAAGCCAGTGGTAAACCAAGGCAGCCTCGCTCCCTGGGCC
TCTGTCCTTAGATACTAAGCCATTCTTGCATGTAGTTGGT
GCTCTATAAAATATCTGTTGCACTGAAAACTTCTCTGTGG
TGTTGCCACTGAGTTGAACTAGACTTATATAGAAAACCAC
CCAGTATTTGAAAACAAAAAATTAGCCAAATACAAAATAA
AGTGTATTTTTATTTTATTAACATAAAAAACAAAAGTTAA
AATGCCCCGTGTTCTTTGCAAGAAACAACTTAGAGTCTAG
AAAATTCAAGCTTTCATGATTTCTTTAAAAATACAAAACA
TTAGTTTATGCAAATCTACTCCAGAGGATGATTTATACAA
AATGCTATGTGATTCACTTCTCACCAAAAAAAAAAAAAAA
AAAAAAAATCACTTCTGAGTTCCCTGAGAAGAATCTCAAA
TTGCAGCCACTCCCATCAGCTCCCCGCAGGCCCACATTAC
TCTGTCCATCTCTAAGGCTAGTGGTTCCAAGAAGTGCCCC
ACAACTGCTAACACTGCAGGGGGAGGGCTGTCTTTGTCCA
CTGAATACTGCTATCTAAAAATATCTGTGGCTCAGTGAGT
AGGGCGCCAGCCCCATATACAGAGGGTAGCCGGTTCAAAC
CCGGCCTTGGCCAAACTGCAACCAAAAAATAGCCGGGCGT
TGTGGCAGGCGCCTGTAGTCCCAGCTGCTCGGAAGGCTGA
GACAAGAGAATCGCGTAAGCCCAAAAGCTGGAGGTTGTTG
TGAGCCATGTGACGTCATGGCACTCTTCCGAGGGCAGTAA
AGTAAGACTCTGTCTCTACAAAAAAAAAAAAAAAAATACT
TGAAGCTGGGTAATTTTTTTTTTTTTTTAAAAAGAAGTTC
ACTTGGGAGAATGGTCTCCAGTTCCATCCAGGTTGTTGCA
AAAGGTATTAATTTAACTTTTTTTTTAATTTCTGAGTAGT
ACTCTGTGGTGTGTACATATACCATATTTTGTTAATCTTC
TTAAGAATTGCTGGGTACTTGGGTTGATTCCACATCTTTG
CAATCGTGAATTGTGCTGCAATAAACATTCAAGTGCAGGT
GTCTTCTTGATGAAAAGTCTACTTTCCCTTTGGGTAAATA
CCCAACAGTGGGATAGCTGGGTTGAATGATAGGTCTACCT
AGTTCTTTGAGGAATCTCTATACTATTTTCCATAAGCATT
ATGAAGAAGAATGGAAAAACACACATCACATGTACTCCCT
ATTAAATTGGAACTAACCAATGAACACATATTTACACAAA
GGAAAGTAAAATTCAGTGGAAATCAACTGGGGGGCGGGAA
GAGAAGAGAGGCAGAAGCCTACGTAATGAACACTACTTGG
GTGACAGGCACACCTACAGCCAAGATTCAAGCATTATAAA
AGCAATCCATGTAACCTAAAACATTTGCACCCACTTAATA
TTTTGAAATTTAAAAAATAATTAAAAAGTGAAAAAAGGTT
CATTTGGTTCGCAGTTCTGCAGGCTATACAAGAAACCTGG
AACCTGCATCTTCTTCTGAGAGGGACCTCAGGCTGCTTGC
ACTCATGGCAAAAGTTGAAGGGGAGCCAGCCTGTGCAGAG
ATCACATGGTGAGAGAGGAAGTAAGGAGAGGAGAGAGCAC
CAGGCTCCTTTTAACAACCAGCTCTCATGGAAACGAATGG
TGAGAACACATCCACCCCCACCCATTAGGCTCCATCTCCA
AGCACCACCACACTGGGGATCAAATTTCAACATGACATTT
GGAGGGGACAAACACCCAAACTAAAGGAGAGATGTTGGTG
TGGCAAAAAGGGGCCCTGCCAGCTAGTCCTGGAGATGATG
CCCCCTGTACACCCTACCCAGCCTGTCTCCATCCGTCCCC
TTGGCCACTCTCTCCTGGCTTCCTCCTCTTGGCGGATGCT
GTGGTTTGAATGTTTGTGCCCTCCAAAATGCTTGTTGAAG
TTTAACTCCCAATGCGGCAGTCTTAAGAGAGGGAGCCTTT
AAGAGGTAATTGAATTACAAGGGTTCTGCCCTCATGAATA
GATTAATTTTTTCATGGATTAATGGATAAATGGGTTAATG
AATTAATGGGTTATCACCAGAGTGAAACTGGTGGTTTCAT
AAGACAAGGAAGAGAGACTTGAGCTAGCACACTCACTGCC
CTAGCCATGTGATGCCTTGCACTGCCTCAAACCTCAGCAG
AGTCTTCACTAGCAAGAAAGGCCTCACCACATGCAGCCCT
TTGACCTTGGACTTTTCAGCCTCCATAACTGTAATAAACA
AATTTCTTTTCCTTATAAATTACCTTGTTTCAGGTATGCT
GCTATAAGGATCAGAAAATAGACAAAGACACCAAGGTTGC
CCTCACTATTCATTTTAACGCAAATTTATTCATCAGGATA
AAAATACCTGTTGAAGAATAAGCAAGGTGATTTTCCCAAG
CTGGGGCAGGTGGGAAGTTGGGAGGTTTCAATAAATTCAT
GCACATGAGAGGGTTCTAATTCCCGAGCCCTACAAAATTC
TGTCACCTATCAGCACTCAGACAACTAGTGTAGATCAGAG
GAGCAAGGTTATTGACATGCATGGTGTCTGGTGACACTAA
GAGCTTCATACATGCAACCATGTTTGATAATTTCAATAAG
CCCTGAGGTAGGTCTTATTAGCTTTTGTTTCATAGATGAA
GAAACTGAGGCTTAGAGTAGTTTGACAATGAGCCCAAGAT
AGAAATGGAACCAACAGGTAAGGGTCTCTGAACTAATATG
CTAGACTGTATTCTTAGATTGCCAAAAGGACAGACACACC
AGGACCCAAAAGGATATCTATATGTTGGGCCAAGAAAGGA
TTCTGGCTGTGAAGGAGCCTGAGCAATTAACTATAAAGAG
GTATTTTTAGATGGCTTTCCATGGCTTTGTTCAGGCTGTT
CCCTCTGCCTTTCCAGCTCTGTTCGGGCTGTTCCCTCTGC
CTTTCCAGCTCTGTTCGGGCTGCTCCCTCTGCCTTTCCAG
CTCTGTTCAGACTGTTCCCTCTGCCTTTCCACTTGATTCA
AGCTGTTCCCTCTACCTTCCTGGTTCATTTCCTCCAAGTC
TCTGAACCCAACACATGGAAGCAACAGCACCTTCATCTGA
ATTTCCACACATTCTCTCTGCCCCTTTCTCCATGGTGACT
GCTCTCTACCTCTTACAAAAAATTGCTGGTATTTGTGTCT
TATCTCCCCCGCAGGATGGAAAGCTAATATGTCGTCTGAC
TCATAACAAGAGCTCAACACTGAGAATGCTCGTCATTTAG
GCAGGCTGAAAGAAACATTAAAGGCAACCTCTTTACTACG
GAAAAGTCCAGAAAGGACCTGGCCAGTTCATTTCACTTCA
TTCCACAGCCACAGAATACACTTTTAATGCTGGTCAGTCA
CCTCAGATCCAAGTCCCCAAGAAGGAGAATAAAGTGACAG
CAAAGATGTACATGCAAGAGCTGCCCTGCCTGCGTTAGAG
CTGCTGTTTTCACACTTACTGGCGGGGCAACCTCATAAGT
TACTTATTTGTCTGTCTCAGTTACCTCATCTATAAAATTA
GAATGATAATACTCGTACCTATGTCAGAGGAGTGATCGAA
TGAGCTCATATGCGTTCACAGCTGGAATGACGCCTGGAAT
GTTTTAAGTGAGATGTAAGTGTAGTTATTTTTGTAAGAAT
AAACTGATGAGCACTCTTGGAGCAGCACTGCCAAGCATTC
ATTTACGTGTAGATGCTGAATCAGTACTGAACATCAACTC
TGCGTCAGGCATTGCTCATGACCCAGGGTAGGGCGGGGGA
TCAGGTAGCAAGACAAAGATCCTTAGCTGCTGAACTTACA
TATATCCAGGGGAGACAGGCAATAATAGACATAATAAATT
ACAGCATGACTGCACATTATTTACTTTAGAAATTCAAACA
GTGTCATCCTATAAGTGCATCTCTCACTGCTCTGATTTTC
CCCAGGGCGCTCATCTGGGGTCTTGAACGGTGCTCAGCAA
AGCTAAGTTGGTAGATTGATTTTTAAATAGATAGCATACG
TTCCTAAGGGTCCATGCCTTGTGCACTTGGTCAGTGCCAT
GGGTACAGATTTTATTTATTTTTTATTTTTTTTTAATTTA
TTTATTTTTATTGCTAAATCATACCTGTGTACATTAGTGC
AATCAAGGGTTACAATGTGCTGCTTTCATATACAATCTGA
AATATTCTCATCAAACTGTTCAACGTAGCCTTCATGGCAT
TTTCTTAGTTACTGTATGTAGGCATTTGTATTCTGCATTT
AGTAAGTCATGCCTGTACCCATTCTAAGATGCACCATAGA
TATGGCCCCACCCATTACCCTCCATCCACCAAAACCTTCT
GCCTCCCTTCCCCTTCCTTGGTCCCCTCCCCATAGTCTTG
TGCTATAGTTGGGTTATAGCCTTCCTGTGAAAGCTATAAT
TTAGCTTCAAAGTAGAGCGGAGTACATTGGATACTTTTTC
TTCCATTCCTGAGATACTTTACTAAGAAGAATATGTTCCA
GCTCCATCCATGTAAACATGAAAGAGGTAAAGTCTCCATC
TTTTCTTTAAGGATGCATGATATTCCATGGCATACATGTC
CCACAATTTCTAGTCCATTCGTGGGTCGATGGGCACTTGG
GCTTCTTCCATGACTTAGCAACTATGAATTGGGCTGCAAT
AAACATTCTGGTACAGATGTCTTTGTTATATTGTGACTTT
TGGTCTTCTGGGTATAAACCTAGTAAAGGAATTATAGGAT
GGAATGGCAGGTCTATTTTTAGGTCTCCAAGTATTCTCCA
AACATCCTTCCAAAAGGAACATATTAGTGGGCATTCCTAC
CAGCAGTGTAGAAGTGTGCCCCTTTCTCCACATCCATGCC
AACATCTCTAGCTTTGGGATTTTGTTATGTGGGCTACTCT
TACTGGGGTTAGGTGATATCTCAAAGTAGTTTTGATTTGC
ATTTCTCTGATGATTAAGGATGATGAGCTTTTTTTCATGT
GTTTGTAGATTGTGCATCTGTCTTCTTTAGAGAAGTTTCT
CTTTAAGTCCCTTGCCCGCCCTGAGATGGGATCACGTGTT
CTTTTCTTCCTAATACCTTTGGGTTCTCTGTGGATTCTGG
TTATTAGACCTTTATCGGAGATATAATCTGCAAATATTTT
CTCCCATTCTGAGGGATGTCTGCTTGCTTTACTCACTATG
TTCTTGGCTGTGCAGAAGCTTTTTAGTTTGATCAGGGCCC
GGTAGTGTATGTTTGATACTGCTTCAATTGCCTGGGGAGT
CCTCCTCATAAAATATTCACCCAGGCCGATTCCTTCAAGA
GTTTTCCCTGCACTTTCTTCAAGTATTTTTATAGTTTCAT
CTCTTAAGTTTAAATCTTTTATCCAGTGAGAGTCTATCTT
AGTTAATGGTGAAAGGTGTGGGTCCAGTTTCAATATTCTA
CAGGTTGCCAGCAAGTTCACCCAGCACCATTTGTTAAATA
AGAAATCTTTTCCCCACTGAATGTTTTTAATTGGTTTATC
AAAAATCAAATAATGGTAAGTAGCTGGATTCATCTCTTGG
TTCTCAATTCTGTTCCAGACATCTACTTCCCTGCTTTTGT
GCCAGTACCCTGCTGTTTTGATCACTATCAATTTATAGTA
CAGTCTCAGGTCTGGTAGCATGATTCCTCCTGCTTTGTTT
TATTGCTGAGTAATGTTTTGGCTATTCGAGGTCTTTTCTG
ATTCCATGTAAAACAAAGTATTATTTTTTCAAGATCTTTA
AAATATGACAATGGAGCTTTAATAGGAATGGCATTAAAAT
TATATATTGCTTTGGGTAGTATAGACATTTTAACAATGTT
GATTCTTCCCAGCCATGAGCATGGCATGTTTTTCCATCTG
TTAACATCTTTAACTATTTCTTTTCTTAAAGTTTCATAGT
TCTCTTTGTAGAGATCTTTCACATCCTTTGTTAGGTATAC
TCCCAAATATTTCATCTTCTTTGGCACTACTGTGAAAGGA
ATAGAGTCCTTGACTGTTTGTTCAGCTTGGTTATTGCTGG
TATATATAAAGGCTACATATTTATGGGTGTTGACTTTGTA
GCCTGAGACATTGCTATATTCCTTGATCACTTCTAAAAGT
TTGGTAGTAGAATCCTAGTGTTTTCCACATATACGATCAT
ATCATCTGCAAAGAGTGAAAGTTTGATCTCTTCTGACCCT
ATGTGGATACCCTTGATCACCTTTTCTTCCCTAATGGCAA
TGGCTAAAACTTCCATTACAATGTTAAAAAGCAATGGAGA
CAATGGGCAACCTTGCCTGGTTCCTGATCTAAGTGGAAAT
GATTTCAATTTAACTCCATTCAATATGATATTGGCTGTGG
GTTTGCTGTAGATGGCCTCTATTATTTTAAGAAATGTCCC
TTCTATACCTATTTTCTTAAGTGTTCTGATCATGAAGGGA
TACTGGATATTATTAAAAGCTTTTTCTGCATCAATTGAAA
GAATCATATGGCCCTTATTTTTTAGTTTGTTTATGTGTTG
AATTATATATATAGATTTATGTATATTGAACCAGCCTTGA
GACCCTGGGATAAATCTGACTTGGTCATTGTGTGTAATTT
TTTTGATGTGTTGTTGGATTCTGTTTGTTAGGATCTTATT
GAGTATTTTAGCATCAATATTCATTAGTGATATTGGTCTA
TAATTTTCTTTTCTTGTTGGGTCTTTCCCTGGTTTGGGGA
TCAAGGTGATGTTTGCTTCGTAGAATGTGTTGGGTAATAT
TTCTTCTTTTTCTATATTTTGGAAGAGATTTAGTAGTGTA
GGTACTAGTTCTTCTTTAAAGGTTTGGTAGAATTCTGATG
TAAAGCTATCTGGTTATGGGCTTTTCTTTTTAGAGAGATT
TTTGTATAGTTGATGCTATTTCACAACTTGATATAGGCCT
GTTCAACATTTCCACTTCATCTGGGTAAGTCTTGGTAGGT
GGCGTAGTTCCAGGTATTGGTCGATTTCTTTCAGATTTTC
ATATTTCTGAGAGTAGAGTTTCTTGTAGTATTCGTTAAGG
ATTTTTTGAATTTCTGAGGGGTCTGTTGTTATTTCATCTT
TACCATTTCTGATTGATGAAATTAGAGAATTACTCTTTTT
TTCCTGGTTAGGTTGGCCAAAGGTTTATCTATTTTATTGA
TCTTTTCAAAAAACCAACTTTTGGATTTATTGATCTGTTG
TATAATTCTTTTGTTTTCAATTTCATTTAGTTCTGCTCTG
ATTTTGGTTATTTCTTTTCTTCTGCTGGGTTTGGGGTTGG
AGTGTTCTTCCTTCTCCAGTTGCTTGAGATGTTCCATTAA
GTTATTAACTTCCTCTCTTTCCGGTTTCTTGAGGAAGGCT
TGCAGTGCTATAAATTTCCCTCTTAGGACTGCCTTTGCAG
TACCCCAGAGGTTCTGGTAATTCGTGTCTTGATTTTTGTT
TTGTTCCAAAAATTTGGTGATTTCCTTCTTAATCTTGTCT
ATAACCCATCTATCCTTCAGCATAAGATTGTTTAGCTTCC
ATGTTTTTGTATGGGTATGCAGGTTCCTGCTGTTATTGAG
TTCAACTTTTATTCCATGATGGTCTGAGAAGATACAAGGA
ATAATTTCTATTTTTTTTAATTTTCTGAGGTTAAATTTGT
GGCCTAGGATGTGGTCAATTTTGGAGTATGTTCCGTGGGC
TGATGAGAAGAATGCGTATTCAGTTTTGTTGGAATAAAAT
GTTCTGTAGATGTGTGTTAAGTCCAGATGTTAAATGGTTG
AGTTTAAATCTAAAATGTCTTTGCTTAGCTTCTTTTTGGA
GGATCTGTCCAGCACTGCTAAAGGGATGTTAAAGTCTCCA
ACTACTATAGAAGTGGAGGAAATCGAGTTGCTCATGTCTG
TTAGAGTTTTTCTTATAAATTGAGGTGCATTGTGGTTGGG
TGCATAAATATGAATAATTGAGATCTCATCATATTGAGTA
TTACCTTTAACAAGTATGAAGTGTTTATCCTTATCCTTAG
TTATTTTGGCTGGTTTAAAGCCTGTTGCATCTGCGAACAG
GATTGTAACACCTGCTTTTTTCTGTTTTCCATTTGCCTGG
AATATAGATGACCATCCCTTCACCTTGAGTCTATATTTGT
CTTTTAATGTAAGATGTGATTCTTGTATGCAGCAGATATC
TGGCTTGAGTTTTTGTATCCAGTCAGCCAATCTGTGCCTC
TTTAGAGGACAATTTAAACCATTCACATTAACTGAGAATA
TTGATAAGCCTTTCAAGAGTTCGGCGGACATTTTTAATCC
TTTTGCGACTGTGGAAGTTGGAATTTGATCAAAATTTTTG
GGGTGCGTTTACTTTTGTGATGTATGATTACACTGGTCTT
TATGTAGGATAGGTCTGAGAATATCCTGGAGAGCTGGTTT
AGTTATGGCAAATTTCTTCAACATGTGAATGTCATTGAAG
TATTTAATTTCTCCATCATAAATGAAACTCAGTTTAGCTG
GATATAGGATTCTGGGTTGAAAGTTATTTTGTTTTAGGAG
ATTAAAAGTCGATGACCATCCTCTTCTAGCTTGAAAGGTT
TCAGCAGAGAGATCTGCAGTTATTCTAACATCCTTGCCCT
TGTAGGTAATGGTTTTCCTTTCGTCTGGCTGCTTTCACAA
TTTTCTCCTTCATATTAACTTTAGTGAAGTTGATTATGAT
GTGTCTGAGGGATGTCTTATTTGGGTTGAGTTGCGCTGGA
GTTCTGAAACTGTCTGCTATCTCAATTTCAGAATCTCTTG
GCATGTCTGGAAAGTTCTCCTTCATAAGTTCATGGAGAAG
AGACTCTGTGCCTTGTGAAGCCACTTCATCACTTTTGGGG
ATCCCTATAAGATGAATATTGGTTTTCTTTGAATTATCTC
AGAGCTCTCTGAGAGAGTGATCTGTTTTTGCCCTCCATTT
CACTTCCTCTTTGAGAGTTTGGGAGTGTTCGAAAACTTTG
TCTTCAATGTCAGAAATTCTTTCTTCTGCTTGCTCCATTC
CATTACCGAGGGATTCTACTGTGTTTCTCAGATCTTTGAG
GGATGCAACTTCTTGTCTCAATGTGTCAAAATCTTGGTCA
TTTGGTCTTTAAAATTGTTAAATTCTTGAGTTATCTTTTG
GGTTACTGCTTAGAGTTCTAATTCAATCTTATTTGCTATC
CAGATTCTGAATTATATTTCTGACATCTCAGCTATTTGTT
TGTGCATGGGATCTTGTGCTGTGTCTGCCCCATTGATCCT
TGGGGGAGTTGATCTCTGATTATTCATATTGCCAGATGAC
TTTTTTCTGTTGATTTCACCTCATGATTGTTTTTCACAGT
TGCCTCTGGCCATCCTCAGAGTTGGGGAGGTGTCTCTCCA
AGATTAGACCCCAGCGGGATCACTCTATTATTGCTGGATC
TTTGTAGGGAGTGACCCTGTTTAGTTCCTCTGGGGCTGCT
CCAGCTAAGGAGTTCTGGTTGTGGAAGCAGCTCTGGCATG
TTACACACCCGGATCCAGCAACACAGCAGGGGTTGGTGCA
CACGGTTCTGGAAGTGCCTGGTGCCCAGTGACTTTGGCAC
AGAGAGCCCAAGGCTCCAGCAGTTTCTGGCCAGGAGAAGG
GCTTTGTGCAGCGGCAAGGATGGGTCCAGAGGGCACCAGC
TACTAGTATCCCTGACCAGATGAACGAGCCAGTGTGGAGG
CTGGGAGAACACAGGAGGGAGGACACAGGGTTGCACAGCT
CCCACAGTTTCTGGTCAGGGCATGTGGATGTCCGGTTGGT
GTGGGGTCATGACGCAGCTATTATGGAGGTCCAAGTGGTA
CCAAGCCCAGCAGTTTGAGGTTGCTATGAGCTGTGATTCC
ACAGCACTCTGCCCAGGACAACAGTCTGAGGCTCCAGTGT
GCCAAAACCGTCTCACTCTGCCCCTAAGGGTTAAGACTGT
AAGGCAGCTCAGTCCCTGCCTTTAGGCTGTTCAGTCACTA
GGTTACTAGGCCCGCATGATCCTTGCTCTGGGACCCTGAG
GGCAGAGCTTGCCAGGGAAGTTCTCTCAATGGCTCCCTGT
AGCCCAGCTCAGTGGCTCTGTCTGGGCCCCCAGACAATGC
CCAAAGTTCTCTACACTCCTGCTCAAGCTCTCCCCAAGGC
AGTTCAACTGAGTGCCAAGTCCAAAAACACTGAAACAGTT
CACAGATAAGGCCTTTCCGGTTTGCAGTCTCACTGGTGCT
TGTACTTACGGTTGCCGGCAGGATTAGGTCAATCGAACAC
ACGCAACCACTTGCCAGTTTTCCGCTGTTTTTGTCCTCCT
CTTGGGGTCCAGAAGTCCCTTGCTGACTCCCTGTATCCTC
AAAGGGATGATTGTAGGCAGATCCCACCAGCCAGAGATGC
CTGGAGTCTTATCTCCCCAAACTCACCGTGCCCAGTTGCA
GGGAAGTTGTTACTCAGCTGCCATCTTTAATCTCCCCTAC
CGGACTTTTCAGGGGTGCAGATTTTAAAGAGAAGCATCCA
GAGGTCCAGAACTGTGTTTAGCTATGCCCTTGTGAGTACT
GGGACCAGACTAGGGTTAGCTTCTTGTCGTTGTTCTTGTT
GTCATCATCTAAGTGTCTTTGATTAACAGAAAATTATTAT
TAGGTTGGGCATGGTGGCTCATGCCTATAATCCTAGCACT
CTGGGAGACCAATGCAGGAAGGTCTCCTGAGCTCAGTTGT
TTAAGACCAGCCTGAGCAAGAGCAAGACCCTGTCTCTATG
AAAATTGGAAAACTTAGCTGGGCATTGTGGTGGGTACCTA
TAGTCCCAGCTATTAGGGAGGCTAAGGCCAGAGGATTACT
TGAGCTCAGGAATTTGAGATTGCTATGAGCTAGGCTGGTA
CCACAGCACTCTAGCCTGCATAACAGAGTTTAAAAAACAA
AAAAGAAAAAGGAAAAGAAAGTAGATATTAATCATAGGGA
GTCAAACCCACTGAACTAAACTCAAGTTGATAGTCACCTT
TTGGATCTTTTTCCTTGCCTGTTATCAGATAGAAAATGTA
GATGCCTCCTTCCAACCGAGTAGCTTCAAAGAACCTATCT
TTATGAGTTCCTGTGCCTTCCATGATTAGTTCATCTAATT
TCATGAGCAAAAACACCTTCCCACCGCTTGTCTCCTACAA
CATTTTCACCCCCTAAGAAATTCTCAATGCCCAGAGGCCC
CATCTTATCCCCGGCTAACCTTTTTGCAAGACATAAAATT
TAGAGGATAAATTTTAAAGTGAACATAATCAATTTTTCAT
CATTTGCGCATTTCAACTAATAATTTGTACTTATTGCTTG
ATCTGCAGCTCTTGCAATATTCAATTTTTAAAAACAGTTT
TCTTATTTCAGAATAACAGCTGAAGAAAACATTGATCATT
TTGCAGCACCTTTTGCACTATACCCATGCACATTCTATCT
TTTGTAAAATACAGAAAAAAACTTTTTACAGTAAGTAATC
TTACTACCAATAAACAATAATTTCATTTTTCATCACCTGT
TTTGCATCCAACGTCTCACTAGAAGCACTTTTCTTCTTTT
GAAGTACATTTATTAATTTACTCTGCAATGGTCTTAAAGG
GTTAACTCTCTTTGGGTTTTGTACATGTGAAGAGGTCTAC
ATATCACATCTGAAATATTTGGCATTTTTGGCTACAGAAT
CTGGGTTAAGACCTATTGTCACTCAGTTCCCTGAAGATAA
CATTCCTTTGTTTTCTGGTATTTATTGTGAGTTACGAGGA
ACTTCTCATCACTGTCATTATTACTCTTGACTTTCACTAG
TGATAATAAAAGACAAGACAGTTTAGATACAGACCAAATT
TTCTAAAAGAAAAGCCAGATCAGCTTTGCTCCATGGGCCT
CTCATCCCCTTCCTGAGACAAGTTGGCTAATCTTAAAGGA
CAAAGGACTGGGCACAGTGGCTCACACACATAATCCTAGG
ACTTTCAGAGGCCAAGGCGGGAGGATCACTTGAGGTCAGG
AGGCTGAGACCAGCCTGAGCAAGATCCTGTCTCTACAAAA
AAAGGGGGGGTGGGGGTGGGGAATTAGCCAGGCCTGGTGG
TAGGCACCTATAGTCCCAGCTACTCCAGAGGCTGAGGCAG
GAGGATCATTTGAGCCCAGGAATTTGAAGTTGCTGTGAGC
GATGATGATGCCACTGCCCTCTAGCCCTAGGTAACAGAGC
AAGACCCCATCTCAAACAAAAAAAGACAAGGACCTTCTCT
TTTCATGGGAACAAAAGAAGCCCAAGAGCACTAAAATGTT
TGCAAGATCTCTCTACATACTGATACAGACACACAGAGAT
TTCATATCAATACAGTCATACTATACAAACTATACTACCC
ATCTTTTTCATTGAAACTGTGCTAAAGGGATTATACTATG
TCAGTACACACAGATTCTATTTCATGCTTTAAAAACCAAG
AAAATAAGCTTGAATAAAAGAAAAGTAAAATTCTTGTACC
CTCACAATCTTTTATCCCGTTATTCAGAGATAGCAACTTT
CAATTCTTTCTACTTTTTATTTTTATGATCATTCTCATCA
TAATTCCTATACCTCTGTCTCTTGATTTATGAACTTGACA
GTATTGATTGACTTTCCTCTATGAAAAATGGAAAAGTTTA
GCTCCCTAATACGACTTCCTATGTCACATCTATTCCTGGA
ATTCTATTAGTTATATTTTTTTCATTGTTCTACTGGTTAC
CTTTATAATGTTGAAGATCCAATATTAAGTCTTCTGTGCC
TTATCTATAGATTAATTATTTTAAAATTTAAAACCAAAAA
GTAGTAGTTCACCTTTAGGGTATAACACATCAGTGCTCCT
GCCAAGAATAAAAAGTTGGATGTTTAAATATATATATATA
TTTTTTTTTTCATTAAATATATCCTGTAATAAATCCAAGG
GACCAAAAGAAAAAAGAAAAAAGGACATGAGTGGAAAAAT
TAAAGAAATCAGAATAAAGTCTGAAATTTTGTTAATAGTA
ATGTACCAATATTGATTTCTTGGTTTTGAAAAATATACCT
ATGGTGGTGTTAACATTAGAATGAGAGGTATGTGTGAATT
CTCTATACTATTTTTTGCCACTTTACTGTGAAGTTAAAAT
TATCTCATAATAAAAAGTTTATTTTAAAAATCGAAGGTAC
TGGTGAGCTGCTAAGATGGGAAGATTTGAGGGGCCAAGAT
CTCAAAGAGAAGGGAAGTGCAGGAGAAAGTCAGCTCTCCG
GGCTGCTTTTAGCCTCAAAGTATTTGCCAATCCTTAAAGC
TGCAGGTAAGAGGCCAAGGAGCAGAATGTCAGCGAAGCAG
CACAGACAGTGACAGCCCTAAGTCTGAGAGTCTAAGCAGC
ACCTTGGGCAACTTCACATGGCTAGAAGAATAAAACTCAG
AGTTCAGGGCCCATTAAGAAGGAGGAGCCCTGGAAACCAC
CCCTGTCAATGGAGACATCTGAAAAATGATTTGCTAGAAA
GAAAGGCAAACCAAAATAGACTTGCTTTTACCAGTACCGA
AGCCCAGCTTCTAACAAACTTTATTCTAGTCTGAATTCAG
ATGAACTACTTGTCACCTCCAGAGAAGAAAAAAAAAAATC
ATCCAAAATCTCAGATTATCTGTGTACTTTTTCATTCTCA
ATATCCAGAATTCAATCAAAAATTACTTGTCTAAAAACAG
GCAAGCCCAAGAGATCAATGCATGGGAACAAACAAACAAG
AAAGACAGACCAAAGGAAAGTCAAATGGTGGAGCTCTCAG
AAAGGAATCTTGAAATAACTGTGATTATTATACTCAAGAA
AGTAAAAGAAAGGATGGGTAATTTCATTACACTTAGAGAG
TAATTGGAACACTTTTAGGATGCTGGTAACATTTTGTTTC
TTGATCTGAATGTAAATATGCATCAAGCTATACTCTTATG
ATTTATGAATATAGATTATAATAAAATAACTTATTCTTGA
ATTTACAATAGTATTTACAATATTTAGTAAGTCTTTACAA
TATTTAGTTTAGGCAAATATTATTCACTGTGAAAGCAAAT
AGTGTGATTGAAATCCTAAGAAAAATGTATGACCCCCTGT
CACTAAACCTGTGTAACTTGAATAAAAATATACTAAAATC
CAGTGTCAAAGCATTTGCATTTTCTTAATGCATTTAATTA
TTTGGCAACCGTTTATTAAGCACCTACTATATGCTAAGCA
TTTTCTAGGTATAGAAAATACAATAGTAAATGTAACAGAC
AAAATTCTCTGCCCTTAGGGAGCATACATTTTTAGTTAAA
AGCAACATAATTGACGATATAGGATATAAAAAGCTAAGTA
CCTAGAAAAGTTCTATAGACTACTTAAAAATATGTCACAT
TTTAGCTGACTTCATATTTACCTTCATGATTTTTGACTTA
GCTTGTTATTTTTCCTGAAATTTCTTTTATATATATATAT
ATATATATATATGTTTGGGATTCACTGAGGGTACAAAGAA
TTAGGTCACACTGATAACATTTGTTAGGTAAATTCCCTCT
TATAATTGTGCCCTACCTCCAAGAAATGTGCCATACACCG
TGATCCCCCAACCCCCCAGCCCCCCATTCCTCTCCCAGCT
CCCTCATTCCCCTGCCCCCCACATGTATTAGCTCATCTAC
TGCCTTCATATTAGAATTGAACACATTGTTTTAAGAGAAA
CTTTACCTAACAAAAGCAATCAATGTAACCTGGTTCTTGG
TACCCTCAATGAAACCCCAACAATAAAAAACAAATTGAAT
ACATTGGATTCTTGCTTATTTTTCCCAAAATTTCTAAGTT
CCATTTTTTTCTTAATTAAAATACACATTTTAAAAAATCC
ATGTTCATAAAGTATATAACAGGTTCATAATCACACCACT
TAATAAAATGTACCTTTTTTTCTTGAAAACATTATTTAGG
AAATTACATGACTTCCTTTTCTAATTTTAACTGATTGTTT
TCTCAGGCCTCTTGTACAGCTATTAAACTGTACCCTCTCT
AAGTATTAGATTCTATATATTCCCCCTTCTTCAGTTTTTT
TTTCTTATTTTTAATGGATTATATCCTCAAGGTTTTGTTT
GGTTTTGTCTTACTTTGTTGAGAAAGGTATGTAGGACATA
AAATTTCTGAATCCTTCTATCTCTATAAAATGACTTAATA
TAGGCCTCATACTTGAATTAAGAGTTTGGCTGGGTATAGA
AATCTTGGTTCAAAATCCTGTTCTCTTAGAAATTGAAAAG
TATTGTTCCATCTTCATTTAACATCTAGTGTTATGATGAG
AATAGACTGACAATCTGATTCTTTTTCCTTCATTGATAAT
CACAATAGTGATTTTCTCTCAAAAAGATTCTGAATTCTTC
TCTTCAGCCTGCATTATTTACTTCTCTTTGTTCTGTGTTG
TCTTTTTGTGAATTTTTTTATTGAATGGAGGTTATCTTTC
TTGATTCAATCATTCCTGCCTCTTAACTTTTCATTGTATC
TTTTTCACTTTTTTGCTCTAAATAAAGCAATTTTTCTTTA
ACTTTATCTTCTAGGTATTTTTATTGAAATGCTTATTTTA
CTATTTATATCATTTTTAATTTCAAAAACTCTTAGTTGGT
CCTGGATTCTTTTTTTTAAGCAGCAGTTATTTTATAATAT
AATATTGACTTGAATTCCCTTGAGGATACCAACTAAAAAT
GTATTTAAGCCCTCTTCACTTCTCTAAATTATATCTGATG
ATCCCTGGGATCATCTCTATTTCTTGGTTCTTATCTTTTG
TGCTTTATAATTTTATCCAAATGTCTAGAGATTTTTCTGG
TGTATACTATAAAGGAATTATTTACACTTTTATGTGAAAG
GTGAATTTAGGTGAATGGTACAACTTTCTTCTAATATTGA
ATAAGTCTTTTTCCTAATATGTTCTCCCTGGGACAACAGT
AATGACTACACACTGTGAATGCATGGAAAGTTTGGCAATT
GGCTTTATTTAGAGTACATGAGTAGGAACATGAAAACAGG
TCAGTCTCCAACCCACGCCAAACAAAAAAGGCTTCAAGAG
CCACATTAAGAGCCTTTTCCTATTCCACATAGACTTTTCA
CATTTCTTAAGAGACTAGGTCTCTATATACCAATTACTAC
TATTGCTTACCAGTCTGGCAGGAATACATTTGTTGTTTTG
CTTTTTGTTTTTGTTTTTTTTGAGAATTATAAGAAATTCT
AGCTGGGCATTGTGGAGGGCGCCTGTAGTCCCAGCTACTT
GGGAGGCTGAGGCAGGAGAATTGCTGGAGCCCAAGAGTTG
GAGGTTGCTGTGAGTTGTGATGCCACAGCACTCTACCCAG
GGCGACAGCTTGAGGCTCTGTCTCAAAAAAAAAGAAAAAG
AATTAAAAGAAATTCATATATAAACCTAGTTAATAGATGA
GATGATAAAACGTTTACAATAAAAACTGAAGTGTGAATTC
TAATTTCTTCACCTAATTCTAAATGTGACAGGGGGAGATA
GTACCAGTCAGACGCTGAGTGATGGCAGCATTATGAGATC
AAGCATGTGGCTTTCCTTTTCAACCTCTGTGAAGGGCATC
CATTCATCTGGTGGGTCAGGTGGAATCAGACTCATCCCTT
AAATTCACATCCCACACAAGCAGGAAAGACCACCTGGCTG
AGGAAATGACCAAGTTGCAGATAAGGGAAGCTACTAGGAA
ATGAGGAGCATGAGAGAGACTCCACCTGGACAAGAGAAGA
CTCAAACAGAGCAATGAACATGCACTGACACTTGGGGCAA
GAAGCAACTTTGACCTGCGGCCCCAAGGCCACATGTGGCC
CTTTAGGTCCCCAACCACGGCCCCTCAACCAAATCCAAAT
TTTACAGAAAAAAAATCCTTTTATTAAAGGAATGTGTTAT
GTTAAGTGTGGATAGAGTGAAAAGTCTGTGCTCAAGGACC
CAGAAGGCCACAGGTTCCCCAGCCCTGGCACAAAGGGTTT
ACAATGTGCTGCCACTGAGCTAAGCACCCCACCCAAGCCA
TCTCAAGTAACACTTACAACAGCCCCATGAAGTAGATAAA
ATAATTACCACCATCTTGTATTTGAAATTAAAATATATAT
ATATATTATAGTGACAAAGAATTCAGACCATAGAGCCAAA
TGTCCAATTCCAGTTCAAGCTGCTCTACTTACTGGCCCTG
TGACCTGGCACAAGTTACTTAACATCTCATTGCCTCAATT
TTCTTATCCATAAGGCAAGAACTATAATAGCAGGTACCTT
GCTGAATTGTTGTGAAGATTAGATCGATTAATATAAGTAA
AGTCCTTAAAATAGTACCTGCAATATAGTAATAGGCCAAT
AAATGCCAGCATTTTTATTGTTATTACAGGGGTTAAATGT
CTGGTACAGGTGGAACTAAGAGGTTAATAACCCCAGGAGT
CTCAGCCTCCTATTCCATGCTCTTAAAAACGACTCTGTGT
GGCCCTTTTTATGTGAAAAAACGAATGTCTGCATGCGAGA
TACCAGGGATGCCCAGAAGTGCTCCTGGAGCCCAAACGTT
TCATTAACCACCTGTTGATAGGGAATGTTATAGGTAGGGC
AGTAGTTGAACATCCTGCTTCTTGTCAAAATATGAATATA
AACCCTCACCCACTCTCTTCCAACCCTTGAAGTCCTCAGT
CAGTCACACTTGTGTGTGAATGAGCTCCAGATCCCTTTGT
GAAAACCATTCATGATTGGCAGAAGATGGTGAATATAAAT
GGGACGTGATGAGAGGAGCAAAAGGCACTGAGGTCTGCGA
ACAGGAGCTTCAAAGGCGACCTTTGCTGAGTCACGCAGGA
TGGCCCGTGGCAATTTTGTATTACCTCTCCATCATAGCTC
TGGGAAGCAGAGATTCCTATTATCCCCTTTCGATATAAGG
AAGAAACTGAGGCTCAGCGATGCTAAATGACTTTTCCATG
GTGGTTCAAGTAACTGATAAAGAGCACGCACAGCAGGACT
GGAGTCCAAATCTCCTAAACCCACACCTTGACTCTATCCA
TGGTCCTGCATGGCTCAGCCCGGCCTTATCCCTGCTCACA
AGTGCACAGGTGGAATCAGGCAGGGCCAATCAGCTCTCAC
ATCTCACCCTCCTGGCCATACACAGGAAGCTTCCACAGCA
GGCCTAGATTTGTCAAAATAGAGGAAAGGTCATTGTTCTC
AACCATTTGCAGGAATATCTGAGTTAAAAATGAAAGATTT
GTCATTTGCATGGTGAAGAGAGGCGGGGGAGAGGAAGCAT
TGTTAGGTGTTGGTAATGTAAAAACATAAGTATGCTGTTA
TTTATGTAATTAGTTATTGCTTTCATTATGGGTGCAGTCT
TAATGGTTATAGTATTTATGTATAATTACCTTAATATTCA
CTGAAATTTCCAAGTAGCTCCCTAATTAACTGTCTCAAAT
ATATAATTACATTGCATCTTTACGCAAGACTTGCCTAATT
AATGTAGTTACACCACTTCTTTTGTGAATGTGCATTATTA
AATGCTCTTTGCATCATTCTTCTGACTTCTTGTAATTCAC
GCTTTACAAAAATTAAGACCCTGAATTAGAAACCTTCACA
AGCAGCCCAATCCAGCAGCAAAGCAGAGGCGCAGAGCTGC
TCTGGAAAAAACAAGGACTTGCTAAGCCTCATTATAACTT
TCTTGTTATACAACCATCCTGCTTGGAGCTGACAATAGCC
CAAGGTTGCAGGACTCATGAGAACAGGCAGCCTCAGAGTG
AGGCCCTTAGACCTCAACTTTCTTCACCTAACTCAAGCTC
TGGCCCTCAGTGTTAACCTGCCCTTAACAGGGAAGGTCAC
CATGTACCTAAGGCCTCCACATGACAGTGGGCTGAATCTT
ATATCCTCTTCCAAGAAGCACATCTGAGGCAACCTTGATT
TTCTAATCTGTAAAATAGGCACAATAACAATTCCGTGTCT
TTTCAAAATATTCTATAAGATTTCAATGAGGTGATGGACA
TGAAAGAGATCTGAAGTGTATTATGAATGCAATATATAAA
TGCAACTGATTGTGTCTAGAACTACTTTGCCTTGCCGTAA
GAGTGGTCTCACAGAAGTTATTGCTTATTTGGTGTTGCAA
AGCAAACCACCCTAAACTCAGTGGCTTAAACAACCACTAT
GTTACTTAGCTCATAATTGTGTAGATAGACAATTTGGGTC
AAGCTTAGCTGGGTTAGTTTTCAGGTCTTCAACTATTCTT
GACTAGTCCCACTCCCATGTCTGTGGTGACCAAGACCTCT
CTCCATGTGGTCTCTCATCACCTACCAGGATCGCCTTGGT
TGGAAGCATTTCCAGACCAAGATTGAAAGCTACAAGGAGG
CTGGTGCATTCCTGTAGTCCCAGCTACTTGCTCTGGCAGG
AGGATTCCTCAACATAGTGAAAGTCCATCTCTCTGCTCTA
GAAGGCTTGTGGTTCTAAACGAGAACCTGCTCATCACTTC
TACCACATTCTGTTGGTCAAAACAGCTCATAAGATTCAAG
GGCTGAGGAAATTTTGTGCCATTGTTTACAATTTACCACA
ATAAGTTTATCTGTGATCTACCATTTTGGAGAAGAAAATA
ATTCTTCAATTAGTCAATATGTAAGTGTTTAATGAGCACC
TGCTATGGACTCAGCATTGTGGTAGATCTTGTAGAGCAGT
GGTTTTCAACCTGTGCGTCACAACCCACAGAAACTATATT
AAAGGGCTGTGGCATTAGGAAGGTTGAGAACCACTACTGT
AGAGGATCCAAAAGAAATTAAAAATGTAGTTCATTTCAAA
ACTACTAAAGGCCTTCTCAAGGAGACCTTCCCAACACCCC
ATAATACTCCCACCCATACACACAGACTCAGCTTACCCTT
CTGTCACTACTTCATATCACATTACATGCCTTTGTGTTTC
TTTGCTTGTTATCTATCTGCCCTCCTTATAACCAGGGTTA
TATGCTACATGAGGGCAAGGACTTAACCCATTTTCTATGG
AGCTGTACCATCTCCAGACCCTTGTGCACACCTGGCACCC
AAAATACCCTCAATAAATATATTCAGGATGAATAATGAAT
AAATGAATAAACACATATCCCAGGAACTAGTTGTGTGGGT
CCAGTGGTCACCAAGAACAGCGTCAAAATCCATAGTCCTA
TGATCATGAGATATGGGAAGAAATGCATGGTATTTAATAA
TCACTCCTGAGTGCATTAACATGGAGGCCAAATCAACATA
CTGCCCCTGCCACCTGGGTCCTCTGGAAGCCACAGAATGG
GGTGCATAGAGCATGTAATCAATTCTATCTAGAGGCATAG
AGATGTAAATATACACATCCATTAGATGTAAATACATACA
TTTATTAACACAAATATAAACAGTAGCACAGCATCTCCAT
CTTTTACAGAGAAGAAAACTAAGGCCCAGAGAAGCAAAGG
AATTTACCCAAGACCATATAGCTTGTTATGACATTAGGAT
GAAGGTGAGACTCAAACCTAGATCTTCTGGCTGCATATCA
GACCCAGCCTATCACTACCTCTCTTGCTGTAATACATAGG
CTGCCTAAGTGAGAACTCTGAGCCCTACCCTGTGGTAAGC
CTGGAAGAATGAGAAGGGCAAGACTTAGTAGGTTACCCCT
GTCCTTCTAAACCTATGGTCTGGTTAGGAAAACAAGAGGA
ATACAAATAAAATTATTGTAAAACCTACTATATTCTCCAG
TCATGTAATGCAATTCATTCAACATCAATTGATATCCCTG
GCCAAGTGCCTGAGATACAGAGATAAATAAGTCATAACAC
CATCCCTCAAAGAACTCCCATGGTAGAAAGCCACCATTAT
CCCTTTGCACAGTGCCAAGGACACCATTCACATGATAATC
TACATAGACTAGAAAATAACTCCATAGACTGCAGTGGAAA
TGGTATAACCCCTCTCAGAGTTACACAACATAGGGAAAGA
CTCGATCGTTGTATGAAAAACTCAACAAGCCAGTTGATAA
TAAGGAATAAAGATCTGGATCTGGAACCAGGAAATATGGA
TTTAACTCTTGGCTCTGTCACTCATGTGCTCTGTGTTGCT
GGGAAAGTCACTCAACTCTCTGAGCTTTAGTTTCCTCCTT
TACAAAATGAAAATAAGAAAAATATATGCTCTAACTGTTG
AAAAGATCTTGAAAGAATTAAAGGAGATAAAGTATGTGAT
ATTGTTAGGCAGTTAGCTAGATATGAGCAGGGTGGATGAC
AGATATGATGAACCTATTTTGGATTGTTTTAGATCAGGCT
GACCTGGACCATTATGGAAATTGGGGTGATTAAGACCTTG
CAGGTGGGTTGTTATCAAGCTCTTACAGGTGGGATGTTTA
AAAGACCTTGCAGGTGGGTTGTTTTGGAAAAGAGTTAATT
AAGACCCTGGGAGACTTCCAAGAAGTAGCTAATATCCCTC
AGAGTTGTGTATAAAACCCAAAATGGCACTTTCTATGGAG
TCTGCAGTCACTAGGATGGGGCCCGGCTTGTTGTGCAAGT
CATTGATAAACTTGCTTTTTCTTGCTAAAATTTCACTTGC
TCTTTTCAATTATTTTGACAACTACCTTAAGCCACCATGC
TGCTCTAACAATATCACTTTATAACTATGTAAAGAGCTAA
ACAAATATTATATATTATTATAACTTTCATACAAAATAAT
GACTTAAGATCCTTAGAGTCTCTACTCTCCTTACTTGGAC
ATACCCTATCATAAAGAAAGTATCTTTCTCTTATCAGCAA
ACATACATTGAGTAGCTTCTCTGTGAAAGCACTCTTCCAA
GCAATACAGAGGGATTTAACCACAAGTACTTGACACCTGG
CAGGATGTTGGAACCTTAGCCCATACTGTTGGCTCATAAA
CTTGATTTCAGCCTCCTTCTACCACTGCCTAGAGCTGGGA
TGTTGAACATGTCAATTCACCACTTCAAGCCTCACAATAC
TTGCTGTACAATGAGAAGTTTGGGCTAGATCAGTCATTTT
CAAGCTGAAGTCTGAAAGGTTATGAAGATATTGTATTGAT
TTTCATTATTAAAAGTGACCTTTATTTATAAACCAGTAGA
AGATACACTCATAATTATCATGTATCAAATATTAACACAT
GAGATACCCTTGATGCTTTAACTGGACTTCCTATTGATCT
TAAAATAAGAAATGCTATGACTTTGGATTTATGACACTAA
TTTTAATAATATATTGCTTTTATGTCATACACACTGGGGT
CCCATAAAAGATTATTTTCAAAAAGGAAACATACTGATAA
AAAGAAGTTTGAAAACCACTAAACTGGATGATCTCTATGG
CCCTTCCACACTCTCTAGTTCTCTAATTCTATGGATGAGT
ACAGACAGAATTCCTGCCTTCCAAGAGAATGTAATCTTTT
TGAGACTATAAAAAGCAAAATACAACATGAACAAGACTGA
GACCCTGTCTCTACAAAAAGTAGAAAAATTAGCCAACCAT
GGTAGTACATGCCTGTAGTCCCAGCTACTTGGGAGGCTGA
GGCAGGAGGATCACTTGAACCCAGGAGTTTAAGGTTCCTA
TGAGCTAAGCTGACACCACTGCACTCTAGCCCAGGTGACA
GAGCAAGAACTCTTTCTCAAAAAAAAAAAAAAAAAAAGCA
AGTATAAAATACAACACAATAGTGCTAGCTGTCCTTTTAT
ACCACTTCTGCCCTTTTTCACAGTATTATCTGCATACAGA
GTTGCCTAAAATAAAATCTATATTTCCCAGCCTCGTTTGT
ATCATAATGTGGCCACATAATTAATTTCTGGCCAATGGGA
TGGTAGATCGGAGTGGAAGTTGTGCACACAGATGCACAGT
TCTCAGTAAGTGTACTTAAAAAGAAGAAATCTGTCTTCCT
CTACCCTTGTCTCCCTCCTGCTGGCTAGATGATAGATCTC
TTAGTAAAGGTACAGCAGCCACTTTGGACCGTGAGTTATC
AGTGACATGTTGAAGCTTGCAGAGCAATACAACAGAAGAA
CTTGATCTCTGATGATGGTAGACATGAGACATAAATATCT
ATCTGATACAAACTACTGTTATTCAGGGACTTCTGCCACT
CACAGCCCAAACTAGTCCTACCTAATACAACAACCTATCA
TTATGTACTTAACTTCCCTAAGGAGCTATAAGCTTTTTGC
CATCCTATCCTCTTGAGGCCATGAAATGTGAACTTTATTT
GTGCTTTTTATAGAAGCCATCATTAGTTCATATGAGTAAT
AGTTCATATGAGTAAAAATGACTGTCAGGGCTGGTTCTTC
CCCCAGTGGCCTTTTCTGAGCCTCAGCTCCCACATGTGCA
AAGTGGGAATAATAATTCCTGTCTAACAGGATTGTTGTAG
GGAGAGGTGTGGTAGGGAGGACATTTCATTCAAGCCTAAG
CATTACAAAGGGTTTCACACTATCTCCAAGTGAGGGTTTC
ATCTCTGTCACAGCAATACTCAGCAGGACTGGCAGATGGC
CACTGAAGACCATCAAATATGCATCCTGTTACAAGATAGA
ATAGATAGATAGATAGATAGATAGATAGATAGATAGATAG
ATAGATAGATAGATATAGATAGATAGATAATAGCTAGCTA
GGTAGATAGATCTTCTGTAAATGTCTTAGGAACAGGAGGA
AAATTATTGTTAAGCTAATGATCCTAAGCTTCAGGAGCCC
TTTCTCATGCACACCCCTTCCAGGATTCTAGAAAAGGCCT
TTTCAGTGTATTCATAGGAGCATAGGTTTTTATAACATTT
ATAAAAGTAAAATATTTTAGCCTGAGATGGTGAAGACCTC
TATCTCTTTCCAGTCTTACTTCCACCATCTAATTCCACTC
TGCTGGCACAGAAATAGCAGTGCATATTTTGGGGATTCGG
CCAAGGGAAAGTTGAGCTAGTAATACATTTAGTTTGGGTT
TGGGGGAGTATATTTGGATGGTCCACAACCCTGTGGGTAC
TTACTGCTACTGGTTCTAGTGTAGGAATGGCTGCCAAGAG
TTCTCCTGGTATCATCAAATCACAGAGTATTTGAGAACAG
AATATGGCAAAAGTGAAATAAAGGTGTCCCCGAATTCGGC
AAAATTTGGAACTGCCTGTATGTCCTTGATAAAGCTGATC
AACCAGACTGTGTCTCAGTTTCCTCATCCGTAAAATGAAG
ATTATTCAGTTGACCTGATGGGGTTGTAGTTAAGATTAAA
TGAGTTAATTCAAGTGAAGCATTATGAACAGAGGGCCTGG
CCTCTCTGTAAGTGCTACTGATCAGCATTACTTTCACCCT
GAAACTCAGAGGATTTTCTAACTGCTTCCCCTTTGAAACC
TGCTCTTGAAGTTGGCCACAAGTGGCTCCCCTCGTTATTA
AAACCCAGCCCTTTTGTTACCATAAATGTCGCTGACCTGC
AACACGCAGCACCCTGGGGAAGAAGGAAAGGAGCCCGGAG
GATTCCCACCGCTGCAGCATTCTGGAAACACTCTAACCCT
TACCCCGAGTCTCACAAGACAACTCAGCACAGCTGAGCAG
ATCACAGGGGTCGCCTATTCTGCAGATTAACCTAAGTCTC
CTGTGCCTATGGAAAGGAATGGATGTGAATGTGAATGTTT
CTACTAAACATGAAACAATCTCCACATGGCCAAGTCATAT
GCCCTTAACACAGTGCTGCATCAGGGTTTCCCCTCAACTG
TACACACCATCAAATTCAGCTTTTCATGTTTAAAAAATAT
AGCTCTCCATCATGGAACAGCTATTTCTCCTTAAACATGG
AACTATCATCCTAAAAATCACCTATGAATGGAGTGAAAAG
AAAGAAATAGATTTGAGAAATAGTTTGGAAAGTAGAATCA
GTATCATTCTCCCACTTATCAGACATGGGGGGAGGGGTTT
GCAAACAGGAAGAGACCTGGTTAGAACTCCTGTGCCCTGA
CTTCCAGCCCACTGCTCTGTCAGCCTGGCTCCTGGGAGCC
ACAATCAAGTAATGTCTCCTCTACCTGGGGGGTCAGAAAG
TCCACTGAGGGGCCTGTATTTGTCTTGGCAATGGCTGTGC
ATCAGTAGCTGTGCCTGGACCGTCCCACAGTGGGCAGTAC
AACGGGGCACTTGAAGAGTAGGTCGTCCTGCCAGCATCAT
CTGAGGTCAGGAGGGTGATCTGTGGTCAGGGCAGAGGGAG
AACACCTCCATTCAAGAAGGAGCCCACAGCCCAGCTGTGC
CACCGTCACAGCCACCAGCAGAGGAGCCGACTAAATGGTG
TTGAAGAAAACAGTTTACCTACCTGCAGGATCTGGCCCAC
ACAGAATTAACTAATGAGACTCTTCCTATAGGCCTCTCTC
AGGCCAAATTCCTGGGCACTGCTGGCCGTCCTGGTGCCAG
AGATCTATTAGAGTCCCCATCGGAGCAGCATATGTCTTCT
GTGGCATTTCTTTTATCGTGCGCATACAGGCAGGCATGGC
CCCACTGCCATTTGATTGGATCACTGTGTCAGTGCTTTTT
TCAGGACAGCTAGTGGAGAAAAGGTATTTTAAAAGGCCTA
TGAACCCTCACACCTAAAGATTTATCTCTAAGGAGGGGAT
TGCATTCAATACAGTTAATTCAACCAATGTTTGGTGAAAG
CCAGCCACGCGCAGTGGGCTGTGATGCGCTCTAAGGAAAT
GGCATACTATGAAAGAATTATATTTTAACTGAATTTACTG
CATTTCAGTCAGCTGGCTCTGTCATTGTGACAACACCCAA
GCTATGAATCTGAAACACTGGGGTGGTCCATTATCCAACC
TGGGACACATGTATGAAAAAAATTTTTTTCCAAGATAGGA
TTTTTCCATTGTCTTTTTTTTTTTTTTTTTTTAAGATCTT
GTGATTACCCCCAAAATAACCAGTAGCCGCAACATCTGGG
AGCCCAAACAGACACAGGAAAAATACAGCAGAAAGGGAAG
ATCCATGAAAACAGGAAACGTGGAGACGGGAGTAAAAAGA
TGTCAAAACAAAGGCAGCCTGGCCCGGCAGCAGAGAGGCT
GCGGGCTGGGCTGCTGGCACCAGTCCCTCAGAAGTCTTCA
GAGAACTGCAGGGGTAACATAGTCCCACGCCCACATAAAA
GACTATGGCCTTTTTACCTCCGTTTGCACATAAAGTCACG
ATCTCCTTCAAAACCAAATTATTGCAATGCTACCACCTTC
CTACAGAGACAGCTAACTCTTCCTGCCCAGGCCTCCCAGC
CACCAGCCATGGCAAGACAAAAAGCGACAGGCAGCCCCCT
GGGACTGGGGCGCAAAGGCCTGCTCCACCTGGGCCTCCAG
GCACCTTCATCCCTGTATTCCTGCACTGGCACTGGGCCAG
GGCCACAGTCCATAGCTGCTCAATTAATAACTGACTTATC
AGAACTAAAAATGGCTTTGATCTCACAACCCAATACTCTT
ACCACATTGCTCTCATTTCCTGGCCTCCATTTTCATTTCC
AACTAGAGAAAAATATCCACCTATAGCTGAGAGGGGGATC
ACCAGGAGACCTCACCTGCACAGACGGGGCACCCAATGTT
GTTGATTAACTTGTAAGCCAGTAGAACTTTAAGTTAGGAC
CTTAGTTAGGACCTGGCATTCATCACATCCAACCTTCTTC
TTTCTTATTTAAAGAGACAGGATTTCTCCATGTCACCCAG
GCTGGAGTGCAGTGGTACAATCATAGCTCACTGCAGCCTC
AACTTCCGAGGGTCAAGGGATCATCCTGCCTCAGCCTTCT
GAGTAGCTGGGGTTATAGGTGTGAGCTGTAGCTCCTGGCT
ACAGCTGGCTAATTTCAACCTTTTTCTTACATGCGAATCC
TTCATACATTAGTAAATCAACAGGGAAACTTGAGCTCATT
TATCTTCTATGCCAGGACATTGGCAGTAAGAAGGGACACT
CGCTCATCTCCTACAATGGACAATTCAATGACTAAATGCC
TATTTCTCTACTTTTTTTTTTTCTTTCTGCAGTTTTTGGC
CGGGGCCGGGTTTGAACCCACCACCTCCAACATATGGGGC
CAGCACCCCACTTCTTGACCCACAGGCACCACCCTATTTC
TCTACATTTTTCTTCAAATAAGAAAACCAACCACCACCAC
CTCTTCTCTCTTCCTTCTTCCACGTGCCAGGATAAAACAC
TGCCTTCTCTTTCTGCTTTTCCAGCAGTTTCCCTGGGTTG
TGAATTGCTCCGCAGAGCTCCAACCTCCTCTGACTTCAGG
AAGCACCTTTTGAGAGTAGCCACCAATGCCATGTCCAGTT
CTCATTCTAAGAGAAAATGAAAGTGTGCACACCCAAGAGC
TGCCCACGTAAACCCTGAGGTCCTCAATGTTCAGATTCTC
AAGAAAAGGAGGGGTTGTGGAGAGGAATAAGGACAGCACC
CTGTTCCCATGAGTTTGTGGAAATTTCTTTCTCAACCCTC
CAAGCTGGTCATCCCTTTGTACAAGTAAAATGAGAAGGAC
TCAGGTGGTTGTCTGTTGTCCCAAAGGGCATGCTCAGTCT
CAACTCCAACAACGTCCCTGCCCTTAAGCCTAAGAAGGTG
AGGGGGAGGTGAGAGAGCCCTGCCTGTCATCAGTCACCAG
GACCATTGAAATCCCAGACTGTGGGTGGCTCCAGTCGAGG
GCTCCCCAGTGGGAGCTGCTCTCTGAGGACCTGCAGGGTC
AGTCACAGGCGTGCGGCCACCTGTCTCGTGCACCCTGTGT
CCACCGTTCACACGTCCCCTACCCACAGACGCTGAGTGAA
GTACCTGATTTCCCAGTGTCCAGCAATAAATATGCATTTG
TGGAAAAGAAAGATTTATCTGAGACAGGCACAGAGAGGCC
AGTTCCTTGTGGTGTTTAAAAGTAGAGGATTGGAGAACTA
ACTTGGCCATGAGGAAAAGTGAAGCATTTTGAGACGAAAA
TCCCAAATCCATAGCACAGATGGATGGGAGGGGAGGCAGA
AATCCGTTCCTCCCCTATCCCATGGGAATCTTTTTCTTCA
GGCTGTTGAAAGTCGCGGCTAAGGAGCCAGGGTGGACACA
ATAGCCAATGTGAATGGGCTTGCATCTCTCCGGTGCCCCC
CGGGAGGCCCTCAGCCAGGCCGGTGGAGAGGTCTGTGGCG
GGGGCTTTTCCGCACACAGCGACCTCCCTCTTGAACCCTT
CTCACTTCAGGTTCCTTTGAGAGGGTGCCAAGGTTTCACT
TGCTGGCTCAGAGAGCAGCTCCTTCCTATGTGAAAGGCAA
ACCAGGAGGAGCTTTGTCGCCTGTGTGACAGGAGGGGCTG
ATGGGGGGTCCAACGGTGAGACCCTGGTAGAGGAGGACCT
GGGACAGCTGTCTGCCAAGGCACAGAAGAATGTCTTTCTT
ACTTCATGAGAAAGAAAACAAACAAACAAACAAAAAGATC
TAAGGAAAAGGGAAAGAAAGGTAACCATGGAGCTTTTTCC
AAGGAGCCTAAGACAGCTATCTCTGCCAGCCGGGGAGTGG
GAAAGTTCAGCTTTGTTCTGATGAAGGGATATGAGGCTTA
TTTGGACCAGAAAAAAAATCAACTGAATAATCAGATGCCT
CTGGACTGGCTACAGAAGGCTGTATCTGGTGGTGTCCATT
CTGCCTACTGGCTTCCTGCAGAGATGAGAGCTTCCTCCAA
GACGACTGCCATTCTCCAAAAGTCGAGTTCTTGGCATGCA
GTTGGGGCCTTCTGATAAGGGATTAGATGGTCTGGGGCCT
GCTCTGGCCTTCTCCCTGCCAGCTCCTCATGGAATTAAAA
TGCCCAGGGCCAAGCTGCTCACCCAGAACCCACGCCCCAC
ACCCAATAAAACTATGGCTCCAGGGGTGCCCTGAAGTTGG
AAAGGAGATCAAAGCCATTGGGTGATGCCCCACTGAGCTT
CCAGGGAGAAAGGAATCATTCCACATATAAGAAAGAAATG
AGAAAGAAAAATAAGTCCAAGATAAATTTAATTTCCATTT
ATTTCAGTCACATTATCTTATTCCAGAAAAAAAAGAAAAA
ACTTATTTTGTTTTTAATGGTCCAAGTGATATTTTAACAA
GTACAAAAGGAATTCTTTTGCTTCTAGGAAGAAAAGTACA
ACTGACACCATGCCCTGGTCAGGGGCTCAGGGTTGGGAGA
GGGAACTCAGCAGCTGGAACTCGGTCTCTGCGATAGGCAC
TTTAAAGGGGCATGCTCAAACCAGAAAAAGGATTTTCCCT
GTGACCTTCTGGGTTTATTCAGCTCCTGGAAAAAGCAGTC
AATCCATGTTCACTCATTAAATGGGAACCAACCCGGCATT
TCACTCTGTATTTCAGCTGTTGTGAGGCCCAATCCCAGGC
CCATTCTGTTTACAGTAAGGTAGGAAAGGGCATAGGCCAG
TGAGTCAGGCTGCAGAGAAGGCATGAAACCTTGCTGGCCT
TTCCTTTCTCCTCTCCTCTTCTGTTCTCCTCCCCTTCCTT
CTCTCTACTTTTCCACACTGCTGACACCCCCCAGAGGTTC
CCACCCATACCCAGAGAACACCACCAAAGTGTAAAGCTGA
CCTTATGTTTACATAATTACACAGAGGGTGCCAAAAAACT
GTATACACATCTTAAGAAAGGAAAAACTGTATTAAAAAAT
ATTCAATATATACTGATAATAAAACATGAATATGAGTCAC
ACTGAGCACCTCTTGTAATTGCAGAAGTCAAATGTGACTC
GAATATTACAATTTTAATAATTTTAATACAGTTTTTTCCT
TTCTTAAACTGTGCATACATTTGTTGGCACCCTCTGTACA
TAACATACAGAATGTCTGACTCCCAGCTCCTACGAAGTTG
AGTCAATACAGATAATGGATTCAGGAAGAGAAAAAAAATA
CATTTTCATTTTAAGAAGTCACTGCCTCACTTACTCAACA
AGCACCACACTTAAAAAGGTGAATTGGGCAAAATGTCTTT
GTCACTTTAAGGAGATCAATGGCCTCCAGCAAATTTTGTT
ACAGCATCACAGCACAGTAAAATAACACAGCCAGCATTTC
AGAATGGGTGGTCAATGTGATTTGACCCTTGGGCAGCATT
AGTTTTCAGAAATAATTTGTTTAAACAACAAATATTTATT
GCATGGCTACTGAAGACTATATCCAGGTCTAACCACTGAG
GATACAAAGCCAAAACACGCAGATAATACTTCTGCCCTGC
TCTCAGGAAACCTACTTTCTAATAGGTACAATGGCTGATA
TACATGTATATAAAAATAAGTAAGCAAATAACATATAAAA
ATACATTGCAGACAATGATAACCAAGTAGAGAGGGGCAGA
AGGATGGCCACTAACTGACCTATAGAAGGCAGAGCTGGCC
CCTTTGAGGACATGGGATTGAAGCCAAGATCTAACATAAG
AGACGACCCAAGGGTTGGAAAGATTTGGGGAAGGAATTGT
CTGGCAGAGGGAAGAGCCAGAGCAAAGGAACCCAGATAGA
GACATGTCAGAATAAACCTCGGCAAGACCTTATTCACTTA
CTTGTCTTTTTTTTTTTTATTTCAAATTAATATGACAAAA
CAAATTTTTAGGTTACATCGTTCTCACTTCCAAGGTAAAG
TTCAAGTTGAAGGAGAGCCCCTCACCCTGGAGGGGCATGC
TAAATACCCTCACATTGTGCACATTAGGTGAGATCCCACC
AAACGCTCGCCCTCCTCCTACCAATCTCATTCCTCCCTTT
CCCTCCCCCCTCTCTCTACCCCCTCCCCCATGCTTTACTA
TATTTGTATTTTATCATTCCTATGAGTGTGTGAATGTTTA
TCTTGGTTTCATAATAGTATTGAGTACATTGGATAATTTC
TTTTTTCCATTCTTGAGATACTTTACTGAGAAATATGTGT
TCTAACTCCATCCAGATAAACATAAAAGATGTAAAGTTTC
CATCTTTTTCCTGGCTGAATAGTATTCCATGGTATACATA
TACCACAATTTGTTAATCCATTCATGGGTTGATGGGTGTT
TGGGCTGCTTCCAGGACTTGGCAGTTATGAATTAAGCTGC
AATAAACATTCTGGTACAAATTTCTTTGTGGTTTTTCAAC
AATATCAGAAATGTTCCCTCTCTATCTGAATCCTTCCTTT
CCCCCGCCTCCTCAAATACATATTAATCATAATAATGTAT
TTTCCAGTTTCTTCCCTGCCAAGGCCTCTTCTCATGTGCT
GAGCCCTTCCCTCCCCCAAACGCACACACCCATTTACAAT
GAAGGGACTTCACGGAGAAAATGAAGTTCCTTCTTCAAGA
CCCTAAGACCACCCACAAGTTGGGCACATGACAAAAAAAT
CTGAGTGGAATGTGTGAATGCAAGCCCCCATGGCTGGAGG
GACATGCCAAAGTAGCAGCGAAAAGAGGAGGCCGCATGTG
TGGGACTGCCCTGCATGGTTTTGTTTCTCCTCCCCTAGTT
TCATATGAACACCACTGGTTAATATTGTGCTTTTGTTTTC
TTTTTAGCAGATTAAGAGTTAGTCTGAGGCAATACTAACT
AGAGCAGCTTCTTTCTTCCTTCCCTTCCCCATCTGAGCAT
CCCCTCCCTCCCCCTCATTCAGTGTGGGGCTCCTGCCCCC
AGCACCACAGGCCTATGCAGTCTTCCCATTTCCTGCATTT
CATGCAAAGGAGCATTCAAAAGTTGGACAGCAAGGGTTTC
ATTCAACTTGATCATCTTCTCAGAAAGAAAATTAAAAAAA
AAAGAAAGGAAGAACAAAAGTTGGGAGAGGCCAGACTAAA
TGGGTATGATCTGAATGCATATTTGTGTTACAACTAATAC
AACCAGCATCAGAGAGGGACCAAGATCAAATAAATGGTAA
AACCTGACAAAGAGAAGAATAGATGGTATGTGGAGCCATC
TGTTTTGGAGGACACCCAAATCTGTCTGAATCTGTGAGGC
CAAACTACCAGCTATTCTAAGACGCCCCATTCCAAGAGTG
GCCTAATGCGTATCTACACAATCAGTTTCTCTCACCATCA
CTTTGGCTGCAACTTTTTTGTGCAATTAAGTAATTTATTC
CTTTCTTCAGCCTCCTGATTCTAATGAATCTGAGCCACAA
ACAAGCCTCAGTTGCTCCTATTCAAGGAGTCTGATTGCAT
CTGGCAGTGATTGCTGAAAATCCTGAAGAGGAAACAGGGA
AGTGAAGCATATTGTTTGGGGGGGTAATAGGTGAAGACCT
GCCTCTCTTGACCTATAATACATTAGTGTCAGTGAACATT
TGGCAGCCTTCAGATGATTAGCAATGAAGATGAATCAAGC
AAAAAAGAGGTAGAAATCTGCCTCATCTGAATCACCAGAA
CTGCATACATTTGCATGCTGATTAGCTGTTCTTTTGTCTG
TGTTCCTAATTATTATGACACATTATGTCTTCATCATGCA
AGATTCTGATCTGTCTTGTTCAAAATGCATGTAGAAAAAA
GTGCTGTTTATTGATTCAACATGTAACTTTTATTTTTATG
TTTGCTTTAATTAAATACATATTTGATTGCCTTTGACTGC
TGTCTTTTTTTGTTTTCTCTTTTTTTCTTTTCTCTCTCTC
TCTCTTTTTCTTTTTTTATTTTTTGGCTGCTATTTATTTC
ATCTTGTTGACAAACACACAGGTAACCTTCCTTTATCATG
CTCAGATCATTTGGTGCCTCTGTCTCTTCCCCTCGGCCTC
TCTCTCTCTCTCTCTCCCTCTCTCTCCCTCTCTGTCTTTC
ACTCTCTCGCAGGTGCTCACTTTCATTTTCTTGAATAGGC
AAAACAGAAGAGGAAAAGAAAACAAAACAACAGAAGAGGG
CGCTGGGGGGTGAAGGGAACCCAGAGGAAGGAGGGAAATG
GCTCCAGCCTGAACAAGAGCAAACAAATGTGACTCTGGAG
ACGGGCTTTCCAGGGGAACTCAGGCAGCAGAAAGGGGTTA
AAAATAACATGATCCTGCTAAAGAAAGAGCCCCTCTGTCG
TTCCCAGTTGTCCTCACACGTTATTTATTCTGAGGACTTG
TAAGCTGGATATAAACGCGCCCAGCTCCCAGGTCAGGCCT
CCAATTCTCCCATCTGGCCTGGTGGTTCTGTCCACACATT
ACACATCGGATAAGAAGGGGAGGCCACTCCCCCACCCTCT
TTAGACCCACTTCATTCTTTTTCCCAGAAGCGGAAGTGGT
AAGGGAAGCTCACCATCTATCCATGCCAGACCCTCCAGGG
CCCCACACACAGCAGCGAGGAAGCCAATATCCCCATGAGC
CAGTGTACTAGACAGGGAACACTGGGAGGGGGGACCTTCT
AAAATGATGCAAAATGCATGCGCACCTACCCCACTGCCTG
CTGGGGCTATTCCCCCCAAACTACCGCAGATTGTTTCATG
AGGAGGGTGGAGGGCAGTGTGGGCAGACAGGGAGAGGTAT
TTGTTTCTGCGGGTGACAGCCAACCCAAGCCCTGCCATCC
TTATCACCCTGCACCCAGGAATATGCTAAACAGCTGTAGT
TAGCACCAAGCTATTTGGTGAATCCAATCAAGACACTTAG
GAAGCAAAAGAGCACCACAGAGGAAGAGCCGGATGCAGGA
GTAATTGAGTGTGCTGAGGGTCGTAGATGCTCAAAAAGAA
AGCGAGGTCCAACCAAATGCAAATGGCCCCTCACTGAAGA
GGCATAATGCCCACCGCTCTTCCCTGCTAATGGGCAATGA
TTGGCTGGAAATGTAATCAACAGCTCTGCCCCCAACATCT
ATCCCCACGGTGCTGGGATGATGGAAATCCATATTCATGA
GAAAGCAGGCCAGCAATGTTCCCTGGGTGCAGAAAGGGGG
TAGGGCTGGCCTGGGTGAGACCAAGGTCCTTGGGGAGTGA
TAATGAGGCTGGGAACCAGGGAAAACAGGGCTGTCAGAGC
CCCCGCCCCACCCTCCTCCTCCCCTCACATATCTGGCCCT
GACACTTACACATGTCTGCTAAGCCTGGGACTAGAGAGAA
CTCTCAATGTAGTGAATCCATGATTCACCTAAGCAGAATG
TCTATCTGGGCGCCCCATCTTGCAGCATCCTGTGTGAAAG
GCTCACTCTCCCGCACCCAGCTGGATTCTGGCAAGATTCA
TGGGAATAGATAGGAAGCAAAGGGTAATAAAATGCACAGG
GAGAACACGGGCATCTTGAAGCCCACCTTGGCATCCCTCC
ATCACACACTGGGTTGTCTAAGGTTTAAAAAAGAGAGAAA
AGGCATCAAGCATTACGGTGGGTTGAATAGGGTCTGTATT
AGTATGCTAGGGCTGCCATAACAAATATCGGAGGCTGGTC
ATTTCCAAAAGACTTAAACAATAGACATTTATTTTCTCAT
AGCTCTGGAAGCTCAAGGTCTAAAATCAAGGACTCTCCTT
CATTCTAACATCATTTGCTTTTAATACCTTGGATGTTTAA
ATGTCCTACCCATAATAACATGATGGCTGTAAGAGATGGT
AAGAATTTTGCTAATGTCCATTTGTAGCAAAGTCACAAGC
TGTCAATCCTCTGACTGGCCCCAATTAAAAAATAAAAATC
CATGACTTGTTAGTTTCTTCAGAAAGCCTCTCCACATTCC
TCACTTCTTTGGTACCGATGCATAAATCTTAAAATTGATT
TTTCACTCACTTATATGTAGCTCTATGACTGTTCTCTGAC
TCTTTCCAAACAGATTACAAGCTTTCAGAGATAAGGACCC
TGACTCTTACATTTTTCTATTTCAACTTTTACATAGCACA
GAGCAATGCACTCAACACATGCCAGTAAATGCTGAATGAA
TGAAAGAAAAAGAATAAATAGATAAAGTTGATTTTTAAAA
CTCCCCTTCAGAAGATGCTTAGGACAGTGAAAATATTCTA
TTTGATACTATAATGATGGGTACACGTCATTATACATTTT
GTCCAAACCCATAGGATGTACACCACCAAGACTGAATACA
AGTGGGTGGTTATGATGTGCAATGAAGGTCATCAATTGTA
ACAAGTATACTTCTTGAAGGGGAGATATTGATATTGATGC
ATTTGTGGGGGGTAGAGGATGTACGGGAAATCTCAGTACC
TATCTTTCAAGTTTGCTATAAACCTAAAACTTTCTAGAAA
AATTAATCCTTAAAAAGAGAAAAAAAAACCCCACTGAACA
AGTTTTCAATGGGCCCAGGAAAAAGTAGGAATTTATAAAG
GGTAAAGGGACGTGATGTTATGGTGCCTGCTCACTTCAAT
TGTCTGTGGTTTCTTTGTACATAAACTATTACAATAGGGA
ATGGATTCTAAATCAGTTGCAATGTGCCACAGGCCTAGGG
AATATGGAAGCTTCCATGCTGGAATTGGTCCAAGATATGA
GGTAGCTGGATAGATCCCCAGGATCCAACTACTTCTTACC
ACCTGTGCTCACACCCTCTTCATCCTCCACTTATACATTA
ATGCATTAACCTCTGTGCTAGTATGAATAATGAATGGTCT
GCCAAAAATATATACAACCTGCTCCCCCAAACTTGTGAAT
TTTTTATCCTTCCTGGCAAAAGGGACTTTGCATATGTGAC
TAATGATTTCGAGACAGTAAAATTATCCTGGATGATGTGG
GTCGGCCTAAGGGTCTTATATAGAAAAGAAGGGGGTCAGA
GTCACAGAAGGTGATGAACTGAGAGAAGCAGAAGTCAGAG
AAAGAGAGATTTAAAGACGCTCTGCTGCTGGCTTTGAAAG
TGGAGAAAGAAGCCACGAGCTAAGGAATAAGGGTGGTCTT
TGGAAGAGAGAAAAGTCAAGGAAATGGATTGTCCTCTAGA
GCTTGCAGAAGGAATGCAGTCCTGTCAATAGCTTGATTTT
AGGACCCTAACCTCTAGACTGTAAAATTATAAATTTGTTT
TGTTTCTAAGCCACTAAATTTGTGGTTGTTATAGCAGCAA
TAAGAAACTAATACTAATACACACTCCTTACTGCTCACCT
GGCTTTGCCCTTGTCTTTCTATGGTCCATTTCTTTTATTT
ATTTTTTTTAATTAAGACAGAGTCTTACTTTGTCATCCTC
AGTAGAGTGCCGTGGCATTGTAGCTCACAGAAACCTCCAA
CTCTTGGGATCAAGCAATTCTCTTGCCTCAGCCTCCTTAG
TAGCTAGGACTACAGGAGCCTGCAACAACACCCGGCTATT
TTTTGCCGGATTTGAACCCACCATCCCCAGCGCATGTGGC
CAGTGCCCTAACCACTGAGCTATAGGCACCCAGCCTACAG
TCTATTTCTAAAACAAAGGCCAGAGTGAGTCTTTTAAAAC
CTAGGTCAAGTCTATTTCCTCTTCCCACAATCTTCTTGTG
GACCCTGTCTTGGAATAAACTACAAAATCACCCAAAAGAT
CCTACCTGACCTAGCCCTCATCACTTTTCTGAGGCTTCCT
GTCCTATAATCACCCAGTCATTCCACTATGGCCATATTGG
CCTCCCTGCAGGTCTGAGGCCTTTGTACTTGCTCTGCCTT
TGCATGGAAAGCTCCTTCTCCAGACCTCCAAGAGTATCTT
CCTCACCTCCTTCATGTATTTGCTCAAATGGCACCTTCCT
GGTGAGGCTTCTCTTGAATGTCCTATTTAAAACTGAAACC
CCCCTTTTACTTCCTGTCCTTCCTCCTTACTGGTATCTCT
ATGACACTCAAGCCCTCTGACATGCCACATACTTAACTCT
GTTTATTCTCTTTCTCCAAGAGAATGTATTCTTCCTTAAA
ATGACCAGGATTTTTGTCTGTTCTATCAGCAGCATCAAAA
TAGTGCCTAGCACATAGTAGGTATTCAGTAAGTATCTACT
AAGTAGATGATCACTCTCTGCCAACTTTTCCCTGTAGGAG
CAATGTCAGTGTTACTTCTGTCCCCTGTGAGACCAATGAA
GACCATGCTGATAAAAACAACCATCATCGTCATCACAGTT
AACAGTCCCTGTGCATTAAGCAAGGGCCAGGTATTGAGGT
AAGTACTTTCCATGTATCAGCTCAGTTAATCAGATGGCAA
TGGTTCTTCACATGGGGTCTTCAAGGGAACTCCTCAAGGA
GCAACAAAATTCAAAACCGTGGATGGGATTTGCTGATTAA
GATCCCAGAAGGTTCAGGGCAAAAAGAAGAAACAGTCAAC
TGCAAAAACTGAGGTCATCGCAAGACCTTTGATAAAATGG
AAGTAGAGCCCACTGCTCTTTAAAAGGCCCTACCCCATCA
TACGTTTGCAGTCAGAATTTTCTAATCAGTTTTTTAAACA
AAAATAATCCAATGCCACCTGCCAATATGGATAAAAATAA
CACAGGTTCAGAAATGAAGAAACCCTCCCCAAAATATGGG
ACTTCTGCTCAACAACCTAACCTTGTCCAAAGCCTCCAGT
CCTGCCATGCTCTCTCTCTCACATTACAGGTCCAAACAGT
ACAGACTAGGTTGCCAAGAGGATAATGAGAAACAGCCAGG
GAGAAGGGCACAGATGGGCGATGGGCAGAGGTGCCTTTAA
AAGCGTCTGTACTATTTCTTGCACACCAAAGACTCAAAGA
TTGAGAAGTGTGCCCATCACTGTGTGCATGAACCAACCTG
AGGTCCGATGGGGTTGGCTCTACAGAAGTCTTCCCTCTGA
CTCTAATCCCATGGGTCTCATCTGGAAAGTACTTCCCGAA
GCCACTCCACACATGTGTAGGCTGTGCCGGGGAAGAAAAG
GAATCCCCTCTGAGGCCACATTAAGGGTGGGGATTTTCCT
TTGTTTGCAATTGTAATCTCCGTGGTGGCTGTAGTCAATA
AACAAACAAGTGAAAAGATTCAGTGAGGTGTAAAAATAGA
TTTGCACAGGGCAGACAACTGCACATTCCATTTATTTACC
TCTTCTAACAAACCAATACCTGGGGTGACATTTATTAATA
AATGGCATTACCAGGTGCCTGATATGTGGCTCACAGAAAT
TAATTACCCAGCCCATGGTAGAACCATAACAAGCCCGCGG
TGCTGTAACATTTGTGCTAATTGAAAAAGAGATAAGTGCT
GTGGGTGCAATTTGCATTCAGTGCAGTGTATTAATTATCT
TCCGTTCTCTTCATGATAAATATACCTGACTGAATCACTC
TCCTAATTTGCCGGGTAATAGTCGTGAGTGCATCCCCTTA
GGTAACCAAGGAAGGCATGGAGTTGTGAGCAAGATGCAGG
CCTTCCTCTCTTCCGTTCTTCATCCAGCTTAGCTCAGGTA
CTTTTCACCATTCCTGGGAATACAGTGAGTGAACTTATTA
TACGCTCCAAAACTCCCAACCTCAGCCCTTAATCATTCCC
TCCTCTTCTACCATATAGGCCAACGATTCTAGAAGCTCAG
AAAGTGCTCAAAAATATTAAGTTAAAGGAGGTATATTTCA
ATCCATTTGATGACTCTACTGTCACTGAATATATCTCTGC
AAAGAAGGGCCTCTCACTCTTCATTGCCCCACATTAATTT
TTATTTAATTGCATTTGTTTCTGAACAGACATGAATTAAA
ACTTGCATTACAATAACATTGAGGAAAACCCAGATTGAAA
GGAACTCTGTAGTTGCAGCATCGGTGTCTGAAAGTCATGT
TTGGGAGAGAGGGCTCAATCACAAATCCAGTGCCTTCCAA
GGTGGAAAGAGTTATTCATCTGCCATGAACTGGAATCCCC
CAACCATCCAGTGCTGGTACATCTACAAAATCTTTGTCAT
TTCTTAGAATTCTTGGCAAGGTATCCCTCTTGCCTTCACT
CATGGGGCAATGTATATGTGAGAGGTAACAACACCAATCA
TAACAGTTACTGTGACTCGAGAGCTTGCCATGTGTCGGGG
TCCACGAAAAGGACTTAACTTTCATTATGTAAATTCACTC
TCTTCTTAGAGGCTTTCCCTGTTTACTATGTCTAAAAAAA
CCCCTTTCCCCAAAATATACAGTGACTGTCAGGGTTAGGG
TTAGGGTACCTACTTGGCTTCTTATGACACCTGTCCCAAT
CTGTAATCACCCTGTTGAATTGTGTACCTGAGAAATGTCT
GCCTTTCCCTAACAAGCGTGACGGTCCTGGGGTAGGGCCC
TAGCCCATCTTCCTCTTTCCTACCATGGGCACATAGTAGG
ATACTCAATAAATGTTTGTGGATCACAGATTTGTAATACT
CCCCAAAGCAGGGAGACCAAAACTCAATTTATAACCCACT
CCAGGCAGTGCATAGCACATGTTCTCAAATTAATAAATTT
ACAAGGTGTCCCAGCCCCACCCATAGCAGTCCAAGAGACC
AAGAATCCTGCAAGACAAAGCCTTTAGCACAGAAAATGCC
TACTGTGCCTCCCATCCACTGGCTAGGAGGAGGCTCTAAC
CTCATTCTAAGCTTTGTAAGAGTCCATGGGAAGAGGAAAG
TGCAGCTGTCAATACCCCAAAGACAAAACAAATCAGAGGT
ACAAGGGAAGCAATATGATTCCCAATACACTGGAGAGAAA
TTTCTCCTAAAGACAGAGAAGATATCGTTTGAACTCAGCC
ACACGCTTCTAGCAAGGAATTGATGGCTGGCACACAGGTC
CTTCCTGTGAATCAGAAAAAGGGTGTCCTTTTCCAGTCTG
ACACACCCCACAGAGGGTGCTGAGGCTGGATTTCAGCCCT
CACTCACCCCCTATGTCTTTTGTGGTTGCCTGGGGCGGCC
CTGCTGAGGGGGTGGGGTGCTTATTTCCTCTTTCTTTTTT
TTTTTTTTTAATTAAATCATAACTGTGTACATTAATGCAA
TCATGGGGTACAATGTGCTGGTTTTATATACAATTTGCAA
TACTTTCAACAAACTGGCTAACATATCCTTCGCTGCATTT
TTTTTTTTTTTTTTTTTGCAGTTTTTGGCTGGGGCTGGGT
TTGAGCCTGCCACCTCTGGCTTACGGTGCAGGCGCCCTAC
TCCTTTGAGCCATAGGCGCCACCCCAAGACATTTATATTC
TACACCTAGTAGATTTAATATGTACCCTTGTAAAATTCAC
CATAGGTGTGATCACACCTATCACCCTCCCTCCACGCAGC
CTCCCCCCTCCCCTCCCCTTCCTCTCCCCTTCCTCCTTCT
TGTTAGGCTATAATTGGGTTATAGCTTTCATATGGAAGTA
TGGGTGCTTATAAATTGGTTTCATAGTAGGGCTGGGTACA
TTGGATACTTTTTCTTACATTCTAGAGATACTTTGCTAAG
AAGAATATGTTCCAGCTCCATCCATGTAAGCATAAAAGAG
GTAAAGTCTCCGTCTTTTTTTAAGGCTGCATAATATTCCA
TGGTGTACATATACCACAATTTATTCATCCATTCATGGGT
CGCTGGGCACTTGGGCTTCTTCCATGAATTGGGCTGCAAT
AAACATTCTGGTATAAACATCTTGGTGATAAAGTGATTTT
TGGTCTTTTGGATATATACTTAGTAGAGGAATTGAAGGAT
CAAATGGCAGGTCTATTTTTAGATCTCTAAGTGATTTCCA
AACATCTTTCCAAAAGGAACGTGTTAGTTTGCATTCCCAC
CAGGAGTGCAGAAGTGTTCCCTTTTCTTCAGATCCATGCC
AGCATCTGTGGTTTGGGGATTTTGTGCTGTGGGCTAATCT
TACTGGCTAGTTTCTTCTTAAAGCCCCTCTGCTCTAAGTG
AAAGCACCATGGAGACCCACTAGGCTCCCAGCCCCATACG
TGGTGAGCGTGACTACATCCAGTACAACTCTGCTACCAGC
GTGTGCCTCAGTATGACTGACAGGGCAGACCGCTAGGTTT
CTCCTAAGAGAAGGGTGACAAATTTTATTTTGCCTAAATG
AGTATACTCTTCATTCTGGTAAAAAGAACTGATTTTATTT
GAATATGGCGCTTTCCACCTGCTATGGACTGAATGCTTAC
GTTCCCCCCAAAATTCATATGTTGAAGCCTGACTCCCACT
GTGACTGTATTTGGGCCTTTATGGAAGTGGTTAAGGTTAA
GTGAAGCCATATGGGTGGGCCCTGATCCCCAACAGGATCA
CTGACAAGATTAGAGTCCTAGAGGGGTGAGAGAGAGCTCT
TTCCCTGCCCCATGAAGACAAAGTGAGAAAGCAGCTGCGG
ACAGGCCAAAAGAAGACGCCTCAGAATGAAACGCACCTTG
CCAGAACCTTGATCTTGAACTCATAGCCTCCAAAACTATG
AGAAATAAATGTCTGTAAGAGGCACCTGTGAGAAATCCTT
TGGCAATAAGGGAGTGGGGAAGGGGTTTTACATCATTGGC
TCTCGTTAGTGAGATGCAGGAGAACACGAAAGAATTTACA
TCATTGGTCCGCAGGCTCCACACCTGTGGCATATCAGGCC
TTGGGATTACTTCTATAAATAGCTTTGGGAGACATTAGCC
AGGGCTTTTCCTTTGGCTCCGCTTCTTGCTCAGAGGACCC
CTGATTGGCGCTCCCCTACTAAGACTGCTGCTGAGAGACG
GTCGCAGAGATGCTGGCTTCGTAATACTGACCGTGACTTC
TAAGGTGCTTCGGCACCTGAGACCTGGACGAGACCTACCT
GAGTAAGCTGGCACGGTGGCCGGTGTCCAGACAGTTGAGT
GGGCCAGGCCGGAGATCTAGCATCCTGGGTGGTGGGGGCC
GGAGACACGGTGTCACGGCCCCGACAAATGTCTATTGTTT
AAGCCAGCCAGTCTGTGCTGTTTTGTTATGGCAGCCTGAG
CAGCCTAATACACTGTTCTTAACCTCAGTGGTATTTAGCT
CCCTGGAGAATGAGACCAAGAATCCTGTACGGAAGGCTAA
GGCTAGCGAAAGGAGGAAGCAAGGAAATAATCAGAGAAGG
CTTTCTTCAGAGAGATTTGTTGGAGAGCCCATTATTTCAG
TGTCTGTATACCCTGAATTACTTTCTGTTGCGTGACCAAT
ATTATCCTACACTTTCATATTTTAATATACATTCTCGACA
AAGCCAGATTGGTCTTTTTGAAACGTAAGTCAGATTTTAT
CGCGCTTCTACTTGAAACTGACCAATGGCTCCATCTTCCC
CAGAATAAAACCCCAAATGCACTCCAGGTCCAACAAGCCC
CCCTCACCTGGCCAGGCCCCCTCTCTTTCCTCGCCTCCCA
CTATCCTCCCTTGGGCTCACCCTGCCCCAGCCGTGCTGGC
TTCCTGCAGCTTCCCAGACACCACCACCAGGCACACGCCT
GCCTCAGGACCTTTGCATCTGCTGCTGCTTATGCCTGAAA
CTATTTCTTCATTTCCTTTCTGTCTCTACTCAAATGTCAC
ATTATTGATGAGGCCTTTCCTAATCATTCTGAGTAAAATA
ACAACCCACAACACCCTCAACACGCACACATTGCATGCCC
TACCTAACTGGCCCTGCTTTATTTTTCCCTGTAGCCATTC
TCAATACCTGACATACGATTTGCTTATTTGTTCATTGTCT
GCCTCCACCTAAAGTGAAAGCCTCACCAGGGCAGGAATTT
ATTCTTTCTTATATCCCCAGCAATTTCAACAGTACCTGGC
ATTCATTAGACACTCCAAAAGTATCTCTTAAAATCATCAA
AGTCACCAGGAAATACCTTTAAAAAAATTAAGTCAAAGAT
TTGGGTAATATGATTATCTAATGTGTAGTTTAAGCTGCCT
TGATATTATAATTATTCTCTTCCTCTTTCCTTATTTGAAA
TGGAAACTTATTGAAGAAGTAGTGCCACCTTTGTCATAAA
AAAGTAAACAAGTATTTCTTAAATGAATGAGAAATTGGAA
TGATTATAAGACAGCAGATAATAATAGTAACAAGTGATGT
ACATTCCAGGTATTCAGCTAAAGTCTTTTCCTGCCAGGAG
CAGTGTTTCAAATCCATTATCTCACTTAGTTCTCACGATA
ATCATTTGAAGTAGGTATTACTGTTCCCATTTTACAGAGA
AAAGAAAAAAATGAGACTATTAAAGCAACTCATCTGCACA
AGCCCACAGGGACAGTAAGGAGTGAAGCCCGTCAGGATCT
GAACATAGGTCTGGCTGACTTAAAAAAGCCCATGCTCTTG
GGGCGGCGCCTGTGGTTCAACGGAGTAGGGCGCCAGCCCC
ATATGCCGGAGGCGGCAGGTTCAAACCCAGCCCCAGCCAA
AAAAAAAGCCCATGCTCTTAAACACACTCTATGTATACTG
AGACAGATCTGAAAATTGGTGAAGAAATCAAATATATGTA
AATTAAACCTGATCTGAAATATACCAAGAGTATTTACTAC
TTACAGGCAACTTGCAATGAATTCTAAATTGTACATTTGA
GAAAATAGTGTTTTTAATGAAACAGCCCTCTAATGCATCT
GTGTGAGATAAATATATCAGCCTTATCTTAAACCCCAGAC
CACACCTATGACTCCAAAAACATTTATATTTGGCTTTCCA
CAATACCATCTGACATTTTTGCCAGGAGACTGACCTTCCT
CCTCAGGTTTTGCCCAGGCACGTACCGAAATGGATTTGTC
CCCCCAAATCACACCGCTGGGCAGAGAAGGAAAGGCAACA
ATCCTCACAGGTTTGCCGAGAAGCCTACCTGGTATTAAGC
CTTTACCAAAAAGAGGCAGGAGGGACTCACATGGTGCTGA
AAGGGTCAAGAAGAGTATTCTTGTTGTTGTTGGAAAATGA
TCATTATGTTCCTTTCAACATACGCAGAAAATCTACCTTA
GGCCAGGCAGCTCACTCTTCTGTCACACCATTGAAAATCA
TTGTGATTGAAGGCGCAGACTAGCACAAGGATTTCACTGA
CTTTCCTAGTTGAATTACAGGGCTCAATAGTAATTACAAG
CTGTATATTTCTAGGATACCTGCTTGTCCCCACTTTCAAG
AGAGGAAACACATCAGGCAGGGGCGAGGGGGATTAGGCTG
AATATGGGGGCACTGGCGACTATTCTGTCCAACTCATGAC
TGAATTTGAGTATCTCTCAGCATCGAGTCTTTTAAAAACC
TCTTCTATTCTTCAGCACCCATTTAGTGCTATACGGAAAA
AATATTTAGTTGAATGTCCTATTCTGCTTACCTCATCTGG
AGCAATTCATAAGGCAGAAACAGCATTCACCTGGGGCCTG
TGTTCCTCCCAAAGGGCTTTTATTGCTGTTAATGGAGGGG
GGAAGGCCTTGTGATCATAAAAGCTAGTAAAAATAAATTT
GACTTAATTGAATGTCTTTGTAGCAGCATTTCTCACAGCT
TTTAATAAGTTAGTCAGTGTCTCAAGTCCCCAGGTCCAGG
TATGGATGCATTTGACATAGGACTCTCTTTTTAGAAAAGA
ACCTAAGGATTTCATCCCTTGACTAATCCATCGCCAAGTC
TTTGGGAAATACAACCTAAGGGGGTTCACCAAATGCTCGT
GGTGAAGATAACATTCTTTACTTGGGAGTAGAGTATGATC
ATATCGGATTCTCCCAAAAGACATGCTAAAGTCCTAACCC
CTGGTACCTATGAATGGGATCCAATTTAGAGATAGGATCT
CTACAGATGTAATCAAGTCAAGCTGAGGTCATTAGAATGG
GACTGATCCAATATGAAAAGAAAAGACAGACAGACAGCAC
CAGGGATGGCATATGACAACAGAGGCAGACATGGGACCCA
TGCAGCCCCAAGCTGAGGGATGCCAAGGACCAGGGGCCAC
CACCAGAAGCCAGGAAGACCCAAGGAAGGATCCTCCCTGC
CAGAGCCACGGAGGGAGCACAGCTCTGCCAACACCTTGAC
TTCTACTCTCTGGCCTCCAGTGCCATGAGAGAATAAATTT
CTGTTATTTTAAGCCACTCGGTTTGTGGGACTTTTTTTTT
TTTTTTTGAGAGAGAGAGAGCCTCACTCTGTTGCTCTGGA
TAGAGTCCTGAGGCATCCTAGCTCACAACAACCTCAAACT
CATGCGCTCAGGCAATCCTCTTGCTCAGTCTCCCCAGTAG
CTGTGACTACAAGCACCCGCCACTATGCCTGGCTAGTTTT
CTATTTTTAGTAGAGACAGGGTCTCACTCCTGCTCAGGCT
GGTCTCGAACTCCTGAGCTCAAGCAATCCTCCCACCTCAA
CTTCCCAGAGTGCTGGTGTTACAGGTTGAGCCACTGGGCC
TGGACTAGTTTGTGGTACTTTGTTAGAGCAGCAGTAGCAG
TCTAACTCAGGGGAGTAACACATGTGAGCAACTAACTACA
GGGTGGACACAGTCACGCACTAAAGGACCCAAGCAAGAGG
GGAGGAGAGAAGGCGATGGCACATAAGGAGGTGTCAGCAC
AGGGAATGAACAGTGAAGACACAAAGCTCGAGAGAAGAGC
CCTGTCCCTGGGCTTGGGGGAGGAAGTGGGGGGGGGGGAA
TAAATTCACAATTCTTCTGGATTTTTAGGGGTAGTAAAAA
ACAACACAACTCAGGCAATACCTGTGGCTCAAAGGGGTAG
GGCGCCAGTCCCATATGCCAGAGGTGGTGGGTTCAAACCC
AGCCCTGGCCAGAAATTGCAAAAAGAAAAAAAAAAAAAAA
AAAACACAACTCGAGTGGTCAGAACAGATGGACACCTCCC
TTTTGAGAGTTTCCCCCTCTGGGCAGCTCAGTGGTCATCT
GTCCTCCTTGAAGGCATCACACAGACCTCGGTGATCTCTT
ATAGACACTGAATGAGAAAATGCATGTATTTTTCATTTTT
GTGAGCTTTGAACTGGGTCAGCTTGCATATCATTGAAAGA
GCTGATAAATAAGAACAGCTAAACAATTAATGAGTCTAAA
TCAAGCCAGTTGCACAACCATCCTGTTTCAATAGAAAAAC
TCGGGGTAGGAAAAATATCTCTGAAACTTTGGAGTAAAAA
TCTTTATTGAATAAAACAGCAGTTAAAGGTTGATGTGGGG
GAAGGGAAAGGAATCATGAGAACCTTAACTTTTAGCATGA
AATGCATCTGTTAAATAGACCTACTAATGGTGTTATTGTA
GCTAAAAACAGCGACTTGAAAATGTTGTGTACATTATTAC
TGTCATTATCCACCAACTGTAAGAATGCTATGTTAAAACT
AACTCAAAACACCTCGAGAAAGGTAATTGCTACTAATGGA
TCTGAAGTGTGCAAAATTGAACATCATTACCCTGTCATCA
CATTGTGGGGCTGGGGAAGCTGTGCGAGATGGCGGTTAGT
AGGCTCACTCCTTCTTCCATCAGGACTGAGGTTTGAGGAA
AGGGCCAGACTGGCTTTCATTCTACAGCTCGCGGAAATTC
CACATGGCAGGCTATCAGAGGCAAGTGCTTTCTGGACAAA
GCCGAGGGCAGGAGATGGAGTTTCGGCGGCACCCTCCCAC
TCTCCCAGGTCGATTCTGTTTAGGGGAGGAAACAAGAACT
GAGATGGAATCTACCTATCCCCGAAAGTCCCTGTCCAGGT
GCCACTGTCTCAGATCAACGGCCACCCAGGTGAGTTAAGT
CTTGCTGACCCTGAAATTAAAGCAAATAACCCAGAATTCA
AGGGTTCAAAAAGTCAAATGGGTCACAGGGGAGTCCTCCT
CTGTTCCCAGACACCTAACAGCCCCTGAGACGAGCTACTC
AGCATGTCCTGTCCGGGGCAAGTGTCCCATGCGGGGGCAG
CTCCCAGCCCTGCCGGGCGAGCAAAGTCAGCTCTTCCTGA
GGCTTGGCCTAACCTCCTTCAGCTGTAATGACTGCTCTCT
CTTTGGGCTTGGTTTCCCGTCTCACCTTACACATGCCCCA
AACCTCCTTTCTCCAGTACTTACTGACAATAATTTTTAAA
ATCTTTAGACTTAAGTATTTTCCAAACTTTCAAAACTAGG
GTCCCAAACAGCATATGTGTCCTAACCTTGAAGTGTCTTT
CTTCTGCCCAGTCTCCACCGTACTGCCTCCCACACACCCC
CCACTTACACACCCCCACCCCATGCGCACACACCAAAAAA
TCCAGGAAAGTGGACTTTGCCCAGGAATTTCAACCTCTTT
TCCCACTGCAAGTCTGACAACATTAGCCAAGTTTCCCTCT
TCCCTTCTGCCCACTACATAGGAGTAAAAGTAGAGGGGCC
AAAAGCCCAGACATTGTATAAGTAAGCTCTGATAAAAAGA
GTGCTGCCTACATTTTAAATTTAGAATTTTAAAAAACCAA
GTCCTTCAGCCATGTAAATTATTTCTTCCCAACCCCAGTG
GCTCCGGGTGAGGGAGACACCAGCACCCTTGTAACCCTGG
GATCCTGAGGCTCTGGATGAAGACCTTTGCTCACTTCATC
AAGAGCCTGGGAAGCGGGGACCTGAGTGGTCTTCTGGTGT
GAGGCTTCATGCTCAAAGAGCAGCAGGGCTGGAGCACAGG
ACAGGGCCATGCGGGGCCTGAGGAGATGCTGGTGGGGAAG
AGGGCCAGAAACACTCACCACTAGCTCACTGGCAAAACAT
TCTGATTTTTGAAAACAGATTCGTACACAAAACCCCAATA
TGCATAACATAATTTATTCATTTCTTTATTAGCGCTATTT
GCTTCTTTGTTTATTCAAGATTACTTATTTAGCATCAACT
GTGTTAATGTTCTAACAGTGCCTGCAAACAAAAGAAATAC
AGATGCTTGATGAAAACACTGAAAACATCCAATGAATGCA
GAACTTATATTCTGATACAGGAAGGCAGACAATTAACATA
TAAATATATGTAACATCAAGTCTTGATTATTTTTCTTACG
AAGAAAAATTAAGTAGGAAAGGGTGATACGGTATGGTGCT
CTTTAAAATCAATGCTGGGAGGGTGGGGCCAGGAAGAGAA
CCAGAAGGACGTGAGATCTCTGGGAAAGAGCCCTTCTGAC
GAGGGGAGAGAAGTGCAAAGGCCCTGAGCAGAGAGCCTGC
TTGGCGCTGAGGGGGCTGAGGAGCACGAAGGGACCAGCTG
CCTGCAGCACAGTGAGGGGGAAGACGGGGGTGACACCACA
GAGGTAAGTAGCAGCAGGACATGGTTGGACCTGACAACCT
CTGTGAGGACTGAGATTTTATCCTGAGGGAGATGAGAAGT
CTCCAGAAGGCCTGAGCAGGGGAGCAATAGGTCTGAACTG
TCTTTAAAGGATCCCAATGCCCGTTATGTAAGGAACAGAC
AATACGGATAAGGAAGGGATAAGGAAGAGAGCCAGAAGAC
CAGGGAGAAAGTCATCGCCACCCGCTGGGTGTGGAAGAGG
GGAGTTGGGAATGGGAAGGGGTCAGAGGCCGGGGATGCTC
TGAAAGACGCCCGCCGGGACTGGCTCATGTGTGGGGTGTG
GGGGATGGAAAAAGAGGAGTCATCACGGCCCTAGCTGGAA
TGACGAGAAGAATGGGCAGTGTGGACAGACCTGAGGTCTA
GTCCTGCCTGTCTGGGGCAGCGCGACCTTGTGCCACATTC
TCAGCCTCTCTGGGTTTTCTTCATCTCAAAGGTGAGTTGG
CCAGACTAAGAGATTTATAAAGTTCCTGTGAACTCAGACA
CTTTGCTTCATTTTTGACACAAAGTAAGAAGATAAAGCAG
ATCATTTTCTAAATTCTCAGGTATAGCATCAGTGTTCTCA
GGGTTCAAATACTCCTCTTTGGAAACATCTATACGGTCGT
CATCCATTTCCATTCTCATTTTCTCTTCCTCGATTTTTAA
TTCATCTGGTTCTGCCAAGTGTCCGGCTGTCAAAGGCTTT
GCCCATGACTGGAGTAGTTCCCCAGTCACTACCAACAACT
CTATGAAAACCTGGGTCTTCTGCAAGATTTGCAATTTTAC
TTTGTCATCCATTGATATTTTATTTGCTTTAGGGTTGCCA
AATGTTTCCTACACCCTGAAATTAGCTAAGAGATGAATGA
AGAACCAAAGATGTTAAAAATATTGACCCTCTGGACAGGG
TTAAAACTCTAGTGTAAAGCAGGGGGGATGTTTCAGTAGA
GTCTGATTTCATAGGTGGTCACTTATTAGAATGACTTCTC
CTTCCCTATGCAACCGAGGACTCAGATAATCAATACTTAA
AGAACAAAAGGATCCTTAAGCCAATGAAACAGTCAGCTTC
AAAAAGTTTACCATAATTGGTCTGAAATGTCTGTTAGCAG
AAAGGCACGATGTTTTAACACCTAGTGCCAAATATGATTA
TATGTGATTGTAATTACGAATACTAAATATTCAGTGGGTC
CCAACAGAGAAAACGTTTCATACAACCTGTTCCAAGACTT
ATCGTATTTGTTACAGATACAAAGCTAATAAGGAAGAAGA
AAAATGTATAAAAGTGTATTTCAGTCAGGCACTGTGCCTC
TCACCTATAATCCTAGCACTCTGGGAGGCTGAGGCAAATG
AATTGCTTTTGAGCTCAGGAGTTCGAGACCAGCCTGAGCA
AGAGTGAGACCACCATCTGTAAAAATAGCCCAGCATTGTG
GCAAGCGTCTGTAGTCAGGTACTCAGGAGGCTGAGGCAAG
ATAATTGCTTAAGCTCAAGAATTTAAGGTTGCTGTGAGCT
GTGATGCCACAGCACTCTACCAAGGGCATCAAAGTGAGAT
TCTGTCTCAAAAAAAAAAAAAAGTGTACTTCCTTATTTCC
TTTAGAAATAAATTCATTTTTCTTTTGAATTTTGACTGTA
GCCCAATATTGTTACACAGCCCTGTCACCACTCAAAGTTG
GCACAATCCTCAACTCGCTGCCCACGGCTCCTCAGGTGAA
GGTCCCTTACAAGCTCTGTACTCTCCGGAGTGCAAGAGGT
AGAGGGAGCTGAGAGAGGCCTGCCGACAAGAACAAAGGCG
ACGCAGGCCCAGCGAGCTGACCATGGCAGTCCTCATGAGT
TCCTCCTCATGCTGCTTACCAGCTCACTTGAATCTCACGG
TCCAGACTCCATGTGGAAGCCCACCCAGGGCCCACGCTGA
GAAGGAGCCCCTGTGGAGACCCTGCCGGCAGTGCCTGTAT
CACTTCTGCTGAAAGAATTGAAGAGAAAAGGGCGGCGCCT
GTGGCTCAAGGGAGTGGGGCGCGGGCCCCATATGCCGGAG
GTGGTGGGTTCAAACCCAGCCCTGGCCAAAAACTGCGAAA
AAAATTAATAAATAATACATAAAAATAAAAAGAATTGAAG
AGAAAGTATGGCCTTCCTGCTGCTCCCATCGTGGGATGAG
TTAAAGAAAGGAGTATCTTTAACTCATATCTTTACGAGTA
TGAGTTATGAAAGGAGTATCTTTCTTTAACTCATCCCAGG
ATGGCAGCAGAGGAAAGTAACTAATATTTCTGTTTGCTAG
CTTAAGCTTTTCAAGGAAATAGCAAAATTCTATGTAAGGG
GATGGCACCTGGGGTCTTTCTAATAAGAACAGGAATAATG
AAAAGTTTTACTAGAAACCGGAGGAATGAGCGAGGGAAGG
AGAAGCATAAAAAGAGATGGTAACTCCATTACGTGTTCAG
TTTCCTAGAGGACACAGGTCACGGGGAAGAGGCATATGGT
TAGTTCTGCAGGACTCATCCTGACAAGGGGAAACCCTCGA
AATATTATTACATCCTTCTTATGGGAGTACATGGGAGAGA
CAGCAGATTAGCAATTACTTCTATTGCTTACATCTGGCAC
CAACTGGCCACGACACAGTCACATTAGCTCAGAGATGGAA
AGGTGAAGTAAATTGTGTCCCTCCCCTTCCCTAGCCCACA
GGCTCGCAGGGGGGTGCACCATGCATTCCAGGGCAGGCGC
TGCTGAATGATACTGAAATCCTTAAGTTCCACATGGGCTG
GAAGCATGCATCAGTATTTAGTGTATTGGCCCCCCTACCT
AGAAAATGCTTTGCAAATATTGGTTGCATGAATGAATCAA
CTTTCCCCCATTGGGCTTTAAGGTCCTTCTCAACACAGCA
GCTGAGTTCCGAGCAGTTTTCTACGGATCAAGCAGAGGTG
GAAGGCAAACTGAAAACTACCTCCTTCCTTCACAATTAGC
TAAATCATAACACTATCCCTTTAAGGGATATGATTTCCAT
CTGAAAATATAAGTAGATTTCTGGGTTACCTTGAGCTCCG
TCATGACATTCAGGTTAATTTGATGCAGTTGTTTTCACCA
GAAGGCATACAGCTTCACATATTTGTAAACAAATTCCATT
TGAAACATAAAGCCTCTATAATGGATGTTCTCATAATTCA
CTATCAGTGCTGCTTGCACATATTTAATAAGGATGTTTGT
CTCTAATTACTGTGTTTGGAATATGTTATAAAGAATTTTT
TTTTTTTTTTTGTAAATCAAGTAGACATAACGCTCACCAA
CGTGTTCAGTTCTCTTTCCTTCCTGGACATATAGAGGAAC
TTATTTACTTTTCAGACCCCTGGCAATCAGGTGGGGCCAT
GTACCTAGTTTTGACAAAAAGGGCAATAACCGCATGTCAC
TTCCAGGCCGAAGCACTTAGGAGACAACTAAGGACACTTA
GGAAACAATTAGGAGACAATCTTCCATACTCTTATCACGG
CCATGATAATCTCACGATTATGTCTTAAGATCAAAATTCA
AGCAGACTGGATCATTGAGTCACACTTCATGGGAGGACAG
CTGCCTGAAATAGACATCAACTTGACTATGTAAAAGCACC
AAAATGTTGGCGTTCTTTGTTACCACAGCATTGCATGGCT
TATCCTGGCTAATATGGTAACGAGTGAGGTCTGTCAGCCA
TAGTGGAATACCTGTCTCCTAACCTCAGACTGGGATTCTC
AGAAGTTACAGGGTCAAGACAGTTGATGGAAGAGCAAATC
AACAGGAAGAGGAAAGAAACAGTAATGGAGAGAATAAGGC
ACTCGGGAGACAGGAGCTGGGAAGGACGAGGCAAGATGGC
AGAGGAGTGCATTACTAGGAAGCTCACAGTGATACCTTCA
GCCAGTGCAATCTGCCTTATCTGAAACCCCGGAAACACTG
ATACCGTCTGATGGAATCCCCATCCTTTCCTTCTAGCTCT
TCTCCACCCTGATAGCTTCCTCCTACCCCAAGGGCACCAC
CTCCCAAGCTGTGCAGAACACTTAGCTGAATGGAGCCGGG
TTCTTGACACTACACTTTTCCCCTAGCTCCATAATGCCAG
AAAAAAGAGGAACTTTATTTCAGATACTGGTTTGGCAAAT
ATACACATACAGCATGAAGCCTAAGCTTAAATCTCAACTT
AATCTTGTAAGAAAGTTTTTTTGTTTTTTGGGGGGTTTTT
TTGCAGTTTTTGGCCAGGGCTGGGTTTGAACCCACCACCT
CTGGCATGACCAGCACCCTCCTTTGAGCCACAGGTGCCGC
CCTAGATTTTACATGAATTTCACACTGTTTCCCAAGGACA
GGTTCCAGGAAAGGTCATTTGGTCATTATTGGTAGTAGAA
AAATTGGACATGGTCTGAGTGATCAGCAAAAGAAGGATTA
TTTAAAAACAAACAACAACACAACAGGGAACAATCATGTA
ATAGAACATTCTAGGTGAAGCAAAATGGTATTTTCCAAGA
ATGTTTAACAGCATGTAAAAATGTTTACAACATAATGCTA
GGTCAACAAAAAGACACAAAGTTTTCTCTACAGAATAATC
TTAACTTTATATACAAAAGACTAGAAGAAAATATATTAAA
AGTGGTACCAGTGATCATCTTTGAGTGGTGGGTTATGGTG
ACTTTTATTTCTTCCTTGAAAGTTTTCACATTTTTAAAAT
TCTTTTTAATGAACATTTATTATTTGAAATTAGGGGAAAT
TGTTTATTTTAAGCAAGATACATTTGAATCAGGGCTTCAG
TGATTTTCATTGTTCCAGAGTATTTCCTGGGGTAAAGAAA
ACTTTGTCTCAACCATCTCTGTCTTCTAAACACAATCCAG
GCAATGGTCATTAGTGTTTGGTATAATGGTTCCATAGAGG
GGATGTTTTATTTTTATATTTCTCAGTTGATATATTATTA
ATTAAATAAAATATTATTGTAACACTATTGAGAGCCAAAT
TTTTAAATTATTTATAAAATTTTTGGTAATATAATGCTAT
CCTCGAGTTGGCTCAGTTGAAATCCTGAGAAGAAAATCAC
AGGGATTCTTAAAATAATTCAGCATGGCTGGGAGGAAGGT
GCTGGACTCCCCAAGGTTTGGGGACATTCTATATTCAGCT
TTGTCAGGAGAGACACAGCCAGGGTGAAGGCCCTGCTTGG
GGAAGAACCATGCCCTACATTCCAGTCCTCGGGGACATCT
CCTGTACCGCCAAAGAGAAGACTTCCCAGAAGACCCTACA
GTCCAGGCATCCACACGGGCATGAAATCTGCTCTAATGTC
CAAGTCACCTCAGCACTGGTCAAAGTAACGTCAAGTCTCC
AGGATTGCAGAAGGAATGGAAAGAAAGTCAATTTCATTCT
GAAGGATACTAAAATGAATCCCCAAGGGAGCAGAGATTTC
ACTGCTAAGTCTTCTAAGTTAGTTAAGGCCATGAGACAGA
CAGCGTCTCCTTTCCCCTCCCACCCTGGAACTGACTTGGA
GACCCCTCCATTCAGGGTGCAGGCTGGTTTGTTGAAGGCC
TAAAAAAAAAGACCAACAACAGGCTGGCAGTCCACAGACC
CTTCCCGAGCAGCTAACACATGCCAAACGCTGTCATGACA
CTGGCAAAGTTTTATGGTAAACAAAGCAGAAAGGAATATA
GTGCTTGTCAAATCTTTAGTGTACATGCATGTCACCTGGG
GATCTTGTTAAAAACACAAATTCTGTTTCCATAAATCTAG
GGTAGATTGTGAGATCTGAGATTCTCACAAGCTTATAGGT
GATTTCAGTGCTTCTAGTACGTGGGCAATATTTTAGGTAT
CAAAGGTCCAGGGAGTTAAATATATATATATAATAAGCTA
TTATTGAACACTTACAGTACGCCACACACAAAGAAACATA
TTACAGTGTCTGAAAGGACACTGAGGCACTTGGACAGATA
GGTGATGCCCAGACAGGTGTAACTTTGCCCACATGTGGAT
GGGGCAGAGTTAGACCAGTGGGCACAACAGTCTTCCACTG
CACTTCAACCTGCCTTTGAGCTTTCAACATGAAGACAATG
AGCCAGTAACCTCAGGGTCAAGGCTTAACTCAGGGGAATG
TAAGTATTATAAATGGAGATTTGAACTAGATAACTTCTTC
TTAGGTCCTTTTCAATCCTGCGATTCCAGGAGCCAATGAA
CACAACAGATTCAGAAGCCTGCAAATGGCCATTAGGCAAC
ATCCGGCCAAGCAAAAGACACTGTAAAAGCATAGACAAGG
AGGAGGGTTTGTGATGAAATTCACCTTTCATGTTGGAGAC
TTTCCTCTGTTCACAATGAGAGTGAAGTCCCCGGGGACTG
GGCAAACTCTGCTGGGGAGGAGGAGTGGTTAAGGCTTATC
TATTAGGTGAATCTCGGACCCTATCCCAGATCTACTGAAA
CATAATTTGCATTTTTAACAAATGTCCATATGCCGCGCAT
GCACCCCAGTTCGAGCAGCCCCGGACTACACACCTTTCCT
ACGCTGGTTACCATCACATCCCCAGAGTCGTGACAACACT
TGGCATGTACTAGCTGCTCAGTAAATATTTATTGACTGGC
TGAGTGTTGGCCATTGTCTGTAATAAGTAGTGTGTAATTT
ATAGTGAAATTACGCATTAAATTCTTATTTTAAAAGCAGC
ACAATTGTTGACTCCAATAGCCAGAAGTCCTAGGTTACCA
AATGGCCCTGACATTAATTCTGGTAGGTACTGTGATGCTA
GGTCTCTCTGCTTCCTCCTAGAATCCCACTAAAATGGTAA
GCAAAGGAGAAAGAAAACCAGAGAGAAGACAGTCTTCTCC
TCCTTAGATGTCCTCAAATATTGTAAGGATGTAAAGTGGA
TATATGAGTAATAACCAGCTTAGAGTGGAAAAAAAAACAT
GAACCCTAAAAGCCTGTAGAGAAGGATCCCCCTGAAATGG
GATTGCTTTGCAGCACAGAGCCCCAGAGTTGCTCAGGGAA
CTTCCTCAGTGGCGGAGTGAGGGTGGAACTGAAAGAGGAG
AACCAGGTAGTCCCCCATCTTCCCTGCGGCAGCTAGGAGA
CTACCCCTTCCCCAACCCAGCACGCCCTGGGAGCTTAGTC
TTTGCATGATTAGATCAGAGCATCTCTAGTAGAGACACCA
GGCACAACAGAGGGTGAGGGTCGAGTTGCTTCACAGAAAT
CATGGCATTTGACGGGCGTTTACAGGCCTCTGCCTTCTCT
GCCACCTCCAGCCCAGTGGCAGTCAGGCTTCCACACCCCG
AGGAGACTGCCTGAACCTCTGAGAGGGATCTGACTCAGCC
CATACTGACCAGCAGTGAGACATGGAGGGATGGCCTGCGC
CCCGCCGGTTACCCTTCAGGGCAGTCTACCAGTGGACAGA
CTGACTCTGTATGCAGGGCTCACACCAGCCTCTGAGTTTC
AGTCTTAATGTGAACATGTTAGAGGAACATCTCTATTATG
AAATATATAGACCAAAGCAAATCACCCACCGGGCAAAGGG
AAACTCAGATAGCATGGAAGATTGTGTTTTCCAAAACAGG
CACAACAATATTGACACATATGGCCCCTTGGCCAGGTATG
GTGGCTCACACCTGCAATTCTAACACACTGAGGCAGGAGG
ACCAGCCTGAGCAAAAGTGAGACTCCCATCTCTACTAAAA
ATAGAAAAAGTAGCTGGGCATCCTGGCAGGCATCTGTAGT
CCCCCCTACTTGGGAGGCTGAAGCAAGAGGATCGCTTGAG
CCCAGGAGTCTGAGGTTGCTGTGAACTGTGATGACACCAC
TGCACTCTACTCAGAGCAATAAGACGAGAATCTGTCTCAA
AAAAAAAAAAAAAAAAAAAGTTAATAATTTTGCATCTGAA
TTGAGATGTACTATAAGTATAAAGTATACACCGGATTTAG
AAAACAATGTGAAAAAAGAATGTAATGATCTCATTCATGA
TTTTCTTTCTTTTTTTTTTTAATTTATTTTTTTGTTTTTA
ATTATAAATCATAGCTGTGTACATTAATGTGATCATGGGG
CACCATACACTTGGTTCATAGATCGTTTGACACATTTTCA
TCACACTGGTTAACATAGCCTTCCTGGCATTTTCCCGGTT
ATTTTGCTAAGACATTTACATTCCACATTTGCCAAGTTTT
ACATATACCCTTGTAAGATGCACCACAGGTGTAATCCCAT
CCATCCCCTTCCCTCTACCCATGATTTTCTGTTGATTATA
TATTAAGTGATATTTGGTTAAATGGTTAAATAACATATAT
TATTAAAAATTAACTTCACCTATTACTTTTTACCTTTTTT
ATATGGCTACCAGAAAGCTCAAAATTGCACACATGGCTCA
CATTATATTTTAATTGGACCGCACTGAGATAGAGTAAAGG
GGAAATGGCAGAATGTGACTCCTGCGGCTAGGTAATAAAA
AGGATGCAGCTTCCACTCAGCTCCTGCTGTCTTGGGGTAT
GCATCTAAGGAGCCCTGAGTCATCGTGCAGAAGTCTGATG
CCCCTAAGGCTTCCAGGCTAGAGAGACCACATGTTGCTAG
CGAGAGATGCCACAGCTGTTTGAATTTTCCCAACCCAAAC
GCCAGGCACGCGAGGGAAGAGGCCTTCAGACAACTTCAGT
CCTAGGTTACATCGAATGAACCAAAGGTGAGGTGGCCCGG
CTGAGCCCCACTTGGGTGGAAAAGTTCCTGGAAAAATAAA
TGATATCACAAGCCATTAAGTTTGGGAGAGGGTGAGAAGG
ACTTCGTAACACAGCATTAGATAATCAGACAAGAAGAATC
AGGCTATGTGTGGGAAAAGCAAAAAGAAAAAGGAAAAGCT
GATTCCACTCCCCTTCGGGAGATAAAAACTTACTTTAATA
AAGCAAGAATAAGATGCTATAAAATGAGTATTATCAAAGA
ATAAGAAAGACTTCTTAAGAATTAAAAAGATGATTGCTGA
AGAAAAAATTTCAATAGAAAAACTGAAAGGTAAAGTTGAA
GAAATTTTCAAGAATTAAGAAAAAGAGTATAGATGAGAAA
TAGAAAAGAAAAGCACTTAGAGATCACTCATAAAGGCTTA
AACTTACTTAGTAGGAATGCCTGTAAGAACAGCAAATGTA
AGAAATAATATGATACACAGTCCCGACTGAAGAACCTGAG
TTCCCAGACTGACAGGTCCTGCCATGTAGTCATCCCTAGG
AAATTCAGAATAATGAGAATTGAGAAAAAATCCTAGAAGA
TTTCAAAGGGGCACGGAGCTGGGGGCGCGGGCCCAAAGGG
TCAGCAGTAGAAATAAAACCCAGAAGAATTACCTTTAAAA
TTCTGAGTGACATGGTTGGCTTACACTCTGTAACTAGCCC
AACTATCATATTTAAAGGAAGTGTGTATATTCAGCAAAAC
ACACCAAAAAAGTATTCCTACACACCCTTACTCAGAAAGG
TACTAGAACAAGGAAGATAAGACATGGAATCCAGGGATCC
AACACAAGAGAGATATAAAAAGAATTCCCAGGATGGTGTT
GAGGGAAAGTCTCAGAGCAGCTGAGCTCGGGCAGCTGAGC
TCTTGCAGCCAGCCTGGGGATACTCCCACGTTGGAACCCC
CCGCCCTGCCAGGAGGCAGCCAGTCTAGGGAGGCTCAGCA
TGGGACAGGGACTGCAATGCTTAGCCAGACAGAGAAGCTT
CATAGCCAAGTGGTTAATGAAAAAGTGTGGGAAATTAACA
TCAAAACTAAACCACACATGTTATTTCTAGGTATGTATAT
TTTTTCTCTAATTACTTATTCATTAAATGGCATGCGTCCC
GTAATGTGGGCCTGGGTATTCTCAGCAGACTAATCCTTTA
GCGTTGACCTTAAGTCCTATTAAAAGGTAAAGAGACTGTT
TTCTGACATTTCCAGCAGCGGTGTCTGGAGTGCATGGGCA
CTGGGGACATTGGGCTCAGGTTCTTGTACTGTAAGTGGCT
AGGCCATGGTGGCTGTAAGCTGGCTCTCACACACTGGTTC
CTGAACTGGTGTGAGTATTTCTCACATCACCTGAGCAACT
TCTCACGTGGCCCCAGTAGTGGACTCAACCCTTGGAGACT
TGTTTTTAAATGAATCATTTAAATGAAGCTACGTTATCAA
TGTGTATGAAGTCCTCTAACTGCAAAGGCTGGGGCTCGTT
CTCTTCCTAATCCTTACTATGGTACTCTGGAAACTGAAAG
GGATGTGGGCCTGCCCAGTGCCCTCTTAAAAACTTTGCCT
GACCTTGCCCTCTTTAAAACTATTGTCTGTTGCTGCTTAT
TTATAACTTCCTTTCTCTCTGCTGCTTTTGTAGATTTGGA
GATAAGCTGGGTAGAGATGAGGGAGGGGAAGCTCATCAGG
AAGAATCAACAACTCCCTTTTCTTCCCTAAAGAAAACACC
TGCTGAGCAGGGGCCACCCAGAAGATTCTTCCCCTCTTCC
TCCTTGCATATCACACCAGGGTCTTGTTGTGTCACCATAA
TAAACACCCTTGTTTCAAAGATCCTAAAGAACTAAAACCA
TCTTCCCCATGTCTTCTGATAAACCTGAATTGCTCAAGCA
ACAACTACTAAAACACAAGAATGAGCCATTCTGTTTCTGA
GAACTCTTTCTGACCAAATACCACCCAAACCAGCTTAAAC
TGTGCAGAAACGCTACCCTTCTTCCCCAAGGAAGAACATT
CTTTGGAGTCTCCTCCTGCTGCCAGCTTTCTGAACAAAGA
TGTATAACGAAGTCCTGGCTAATTATTAATATCTTCCACC
GTTTTTGGTACCAAGACACTAATCACTGCCTGCACCCACT
GCCGATCAGCCCAGACCACTCTGGCGAGGACAGAGAAAGC
AGGAGACCCCTAAAGCTTCTGGAAGTCCCATGGACTAGAC
AGGAAAGGCCCTGCCCCAGACTAATAGTTGGCTCTCTTTG
TGTTAAAGCACCATCTATGCCTGTGTTCTTCTCTCTTAAT
TATCCTTGGTAAAAATCTTTCATTCAATTTGTTTCACCAC
TTAAGTTCTCAACAAAATGGGTCTGTAACACTGAGATTCT
GCAGGCAATCTCCAGCCATTCAATGAAACTCCAAGTCTCT
TTCTGGCTGCTTACATGTACAAACGAGGGGCCAATTTCAC
CAAGTATCTAGAGCTTTGATGGGCTTTTGCCAAGTACAAT
TTAGAATTTCAGTGATTAACTTGGGATATGAGTAAGATAA
TCCATTTTCATGGCACTTTAGCATAAGATGGTTCAAACAA
TCTAAATATTCAGTGATCAGCTGAATATTTGTTGTTGTTT
TGTTTTCGAGACAGAGTCTCCATCTTTCACCTTGGCTGGA
GTAGAGCAATATCATCATAGCTTACTGCAGCCTCAAATTC
CTGGGCTCAAGTGATCCTCCTGCCTCAGCCTCGTAGTTAC
TACTAGGACTATAGATGCTTGCCACAACACGTGGCTAATT
TTTCTATTTTTTTGTAAAGACAGGATCTTGCTCTTGCTCA
GGCTGGTCTCTAACTCCTGACCTCAAGTGGTCCTCCGCCT
CAGCCTCCCAGAATGCCAGGATTACTGGCATGAGCCGTTA
TGCCTGGCCATCTATCAGCATTTTAAACTGCTATAAAGAG
GCCTTTGAAAGACAGAAAAATTCTAAAATTGCTTCCTTTA
AGGACTCCTAAGGAAGTCTCACCCACATTCTGAACATCCA
CATTGACAACAGACTATAACTGAGACTCCCTAAGGTTAAT
GAAATCTTGAATGATCTGAAATCCAAACTTAGAACTCTCC
CTTCCCTCTCATAACACCATTAGCTGCACTTTGGCCCCAG
TGGTTCCCTGAACCTCAGCCTTTCCTCCTTGCTCTGCTAC
TCCTCCTTCACTCTTTTCTCTTTGCCCGTCCCAAACACGG
CCCCTCTCCTGGATGATATATGCTCACAATATGTTTATAA
AACAGGAGGGAATGAAGGTCAACCCCAAGAGTAATGGATT
TTTTTTTTTTTTTGAAACAGAGTCTCACTATGTCACCCTC
AGTAGAGATAACCACACAGCAACCTCAAACTTAGGCTTAA
GCGATTTTTTTTGCCTTAGCCTCCCAAGTAGCTGGGACTA
CAGGCACCTACCCCAATGCGCCCTGCTATTTTTCTGTTGC
AGTTGTCATTGTTGCTTAGCTGGCCCGGGTTCAAACCTGA
TATCCTGGGTGTATGTGGCTGGCATTGTAACCACTATGCT
ACAGGCACTGACCCAGGGTAATGGATTTATAACTTCAATC
CTTGGTTAAGATCTGATTTGCACAATCTAGTTAAGAACAT
CCTAGCCCCTAGTAAGGAAAGACAAAAGTCTACTGAATTT
TAGCACATCCAAGGCATTGAAAGAAAAAAGAAAAGAAAAA
AAAAAGCACTGAAGAATCAAGGATTGTCCTTGGAACATAC
AGTCCAGGATCCCTTAGTCTCTATCAATTAATTTCATTAT
CAAAAAGCTATTCAAATATATGAATAAAAATTTGATCATG
ATGAAGATAAAAAGAACATAAGAATTAGACAACATCTCTT
AGCAGCTCTCTGTCTGAGATCTTTCCTATCAAAATTGATG
GGTAAAACCTAGTCTTAATAACTGGCAAAGAAGAAGCCAT
CACAATCTTAGAGATCATGAACTCTCTCACCTTCTAGGAT
CACTCTGATCTTTAAATAATGATGTCACAATTGCTCTGTC
TACTTTCTGTTTGTGGTAGTCTTATTATGAGATGTAGGTA
TACCTCTTGGAAGGGACAGTAGCAGTTCCCATAAAATACA
AACACTGCATTAAATTTCAAGGAATCCCTGCCCTTGGATT
CATGATTCCCAAGATTCTAAACTTCCACATTGACAACAGA
CTATGACTGAGACTCCCTAAGATTCTTCTGAAGCCAGCGG
CATCAGAAGGGAGACAGCTTTCCAAAGAATCAAAACTAAG
AAGCAACTGGCTAGACATGAAGGCTTTTGCCCATAATCTC
CAAATAAAGACCCCTGGCTGCCATGCCCTTATCTGCCTCT
TTCTCCTTCTTCTTTTCATAACCATCTTTCCCCTTCTCTG
TTGGTTAAAGCTTTGTTAAAATAAGATTCTTAAAATTCTT
TCCTCTAATTCTCTTATCCAGGATGTCAGAAATTAAACCT
TTGAGAGGATGAACAAAGTGTTAGGCAAATTTACTGACTA
AACTTCTCTTCTCTTTGGGTTGGAAATGAAACTGTCCTAA
ATGACCCCAGGTAGGGCAGGATTTTCTGTTTGTTTGTTTA
AGGAGAGGCTCTCACTCTGTTGCTTAGGCTGCCAATGAAG
TGGCACGTTCATAGCTCACTGCAGCCTCAAACTCCTAGGT
TCAAACCATCCTCTGTCTCAGCCTTCAGAGTAGCTAGGAC
TATGGGTGAGTGTCACTATGCCTGAATACTTTTTAAAAAA
TTTTTTGTAGAGGAGGTCTTGTGATATTACCAAAGCTGGC
CTCAAACTCCTGGCCTACAAGTGATCCTCCTGCCTCAGCC
TCCCAAAGTGCTGTGATTACCACGCTTGGCCAGGATCCTG
ACTAAGAGGCATTATCTAATGCCTTCTGATAACTATTTTA
ACATATGTTGTCTCCACAGTCACTCATTATGTTCCCTCCA
GGGTCTTAAATGCTCCTGGTCAGCTACCCCCTCAAAAATG
ATTAAAAATCAATGACAAAGGCAAAAATCATGAGCAAATC
TGATAGCAGTCATTGCTGACAAGTCTAAGGCTTCCTACCA
ACATGAGTTACATAATTTGGAGGAGCGAACAAATAAAAAT
CTAATCAAATGATAAGGCTTAGGCTCCCCATCAACCAAAA
GGCAAGAGACCCTAAATGACGGACAATGTTCTACTGTGGC
CCTTGTATGACTTAGCCCCTGTGTCTGTCTCTCACACCTC
TCTTGATAAAACTCAGATTTCTCATTCAATGGATGATAAA
CCACAAGAACAATTCTTCCTCTTTTGAGAACCATCTTTGA
TCAACTGTTAATAAAATTAGCTGAGCTTCAGCTGACTTTT
ATAAACCTTTGGCTAAAAATCTATAAAAACTTTTCCCTTC
TTCCCCAAGGCAGAACCTTTTCATTCCCCAATACTCTGAA
CAAAGTGCTTTGGTACTTAATGATGTTCTGGCTGATTTCC
TCCTACACCTGCTGGGCTTTCACTGTTTAGCAACTTCATA
CCCAACATGCAAGGGGGTTAGGAAAAATTTAAAACTATCA
TGTTTCAGTAGATTATTAGGAATTGTTTCCTATCTTCTAA
ATTTTCTCTAAAGTAGCTATATTCTCTCTTTTTCTTTTTT
TTGCTATATTATTTTAATTATATCTCCTAGTGAATGAGAG
CAATGCCTTACTGAATTCTGACACAATTATAACCAACTCC
AAAAAAAAATATTTCCAAGAACATCTTAAGAATGTTATGT
TTCTAAGACAATACTCAAGATAAATCTTGAGTCATCTGGG
GTTCTTAGTTTCTCTAAACTTCTCCTTTACTTCACAAAAA
AATAACCATTTTTCCCAGCAGATAAGCAAGTATATGGTTT
AGAAATGACCGTCTCAAACAGCTTTGATTTCCTACCACCT
ACTCATCTCCAGAATGCCAAATTAATAGCACCTGATCCTA
ACAAAGTGAGGCATCCACTGCTAAAAATGTCTTTCTAATG
GGAGTAGAGAGAGGGGGAAAAAGCAGGGGTAATTTTTTCC
CAATATGTTTGTCATTATTATAGGTTATATATACAGAAGG
AAAGTTAATTAAGCTTTAAAAAAATCCATCACACATCAAT
GGCTGCATCTTAATGAGTACAAAAAGTTGAGGTGTTTACT
ACCAATTAAAGTGGTTTTTAAATAAGCATTAATTAACACA
GAAATTCAGAAGAAAGTTATACCTTGTCAAAGAAAGGCCA
GTGCAGGCTATGCCCACTTCTGCTCCCATTCATATTCAGA
TAGTAATTACCACCAACCCTATATTTTCCATAATAATGAG
GAGATGCTGTCATGTCTATCAAACAACAACACACACACAA
AAGTGGTGGAATTAGAAATTCTCAACCTGAAGTAAACTTT
TCAAATTTTTTCCTCCTGGGTTTTTCCCTCATCTATGTCA
GAGTTATTTAAAGAGGCGGTTAGCCTGGTCTTCATGGTGA
GTTTCTTTTTTCCCCCCTTTGTAGGGAACACTGTGGGGGA
GCTGGCCTTGGGCAGAGAGGTGTTATTCCAGTTACATCAG
CAAATCGGAACAATTACCCAATCATGGCTTTAGAGGGCCT
GCAGTTCTTCCTTTGTTTCTTAATAATTATGCTAATTTGC
ATAATCCTATTCCCTGGATTCCACTTCCTTTTAGAAAATG
ATTGTCTGTCATAAGATGGTAAGGAAGAGAAAGACATAAA
ATCTTTAAAACCCACAACCTGACTACCGCATCATCTGATG
GAGGGGCTCGTTCTTGAGTGGAAGGTGGTTGGGCACGTGC
TGGAATTTGGGGAGGCCTCTAGGAGGATGGCAGGGGGATG
TCCCTAGAAAGGGTTTCTCGAGCACTTGAAGCAACAAGAC
CTAGATGCTGAACCTGACAGAGCAGACACGGAATTTTCTT
AGTGGTGATCTTTGGCTAACCAAATTCACAGACAATTAAC
CAAGACATCTGCATATTAATTTATTAATTTATTAATTTAT
AATGAAGGGGCTCAGATAGTTCCTCCAGGCGGTCTTTCCA
GTATACATGTTTAGGAACGGAGCTGCTCAGGGCTCCTTGG
TGAACACAACCTCAGAACATGGGCACAGGATGGTGAGGGG
GGCTCTGCCCGGAGGAGCATCCCCTCTGCATAAGAAGGAA
CCTCTGTCTTGTGGCCGAATCCTTCTGACTCCTCACACAC
TGGGCCTCTCTTCTGCCCATGGTCTGCGGTGCGTCAGACA
TGCTGACCTTGGTTTCTTTGGACTCCAAGTTTTAGTACAG
ATTCCCACCCCCCAGGTCACTGACACATGTTCTTCTTTAC
CTGACAGTAGAAATCAGACAATCGTGGGAAATTAATTAGC
TGAGTTCTCACCATGCAAGAAACTCTGCAGTCAACAGTCC
TTAAGGATCCAGTAAAACATCAAACAAGAAAGGTCAATGC
CAAGGCTCCATCTGCACTGGAAGCGTCTCAAGAATAAAGT
TGACTAAGTTGCTGGTGGGTCAGTTGTTGAAGACAAAGAG
CAAAGGCAGCGGTTGAAGAGATTTCATCCTCTTGCACAGA
GGGGCGGTTCTTTATGAAAAGGTGGCAAGATGTTTCCAGA
ACCTCACACAAGAAAGCGGGAGGAAATGCTCCCCTTCCCC
TTAGCCTGAATGTAGCCGTGCATTATGCACGACTGAGGAG
AAGGTTGAGAGGTTTGCTACGTGGCTATGTGGTCGCCAGA
GTGCATTTTCAGGGTACGCTCATGCAGCGGCAATAGCTTT
AGAATTTCTATTCGAGTCAGGTTTAGAGAGCAGTCTAGTG
AGAAGGGGCTGAGAGAACTTGTCTGGAAGCCACATTTGCA
GAGCAAATGGTTCATTTCTACTTAGGTGGAATGTTTCTTG
GAGTGGCCTGGGGTGCCGATGAAAACTGGAGAAGGGAGTG
AAGACCCTGCCATTTACTCTGGGGTTACGGGGCAGAGGAG
TGGGGTGAGGAAGGCGGCCTAATTCTTCTTTGATTCGGAT
ACAGTGCCTGGCAGAATAATGAGTAGTACAAGACAGGTGG
CCAAAGGTTTACTGAGTGAACAACAAGAGGGTTTTTAGCG
TCCTGTCAATAAGATCATGCTGGCTTTGTTTCCCGCCTGA
GTCCACTGACTTCTCTTTGTTTCATGTCCAGTGATTGTGC
TCTTAGTTTGGACCATCTCACTTGCCTACCTGCCCTTGTC
ACAACCAGAGCTAGGGAAAGACGGAAAGTGGGCCGGCACC
TTTCTCTCTCCCCCGGCCGGCTTCTCTTCTTTCACTCTTG
CTCTCCGCTCTCTGCTCTCTCATCTCTTCCACCCACTTTC
TTCCCCTTCTCTAACATAAAATAAACTTATTTTTTCATAT
TCTAAAAAAAAAAAAAAAAAAAGACAGAGAAAAGAAAGTG
AACTAGCAAAACTACAAACAGGCTCGCTTCGGCCGCACAT
ATACTAAAATTGGAACAATACAGAGAAGATTAACATGGCC
CCTGTGCAAAGATGACATGCAAACGCGTGAAGCGTTCCAT
ATTTTTGCACTCCTACACTGCTGGTGGGAATGCAAGCTAA
TACGGCCTTTTTGGAAAGAAGTTTGGAGAATACTCAAGGA
ACTAAAAGTAGACCTACCATTCGATCCTGCAATTCCTCTA
CTAGGTATATAGCCAGATGAACAAAAATCATTTTACAACA
AATAAATTTGCATCAGAAAGAATGTTTATTGCAGCCTTCA
TAATTGCCAAGACATGGAAACAGCCTAAATGCCCATGGAC
CCATGAATGGATTAACAAATGTGGTGTATGTACACCATGG
AATACTATGCAGCCATAAAAAAGATGGAGACTTCACATCT
TTTATGTTTACCTGGATGGAGCTGGAACATATTCTTCTTA
GTAAAGTATCTCAAGAATGGGGGGAAAGTATCCAATATTC
TCAACACTACTATGAAATCAATATATAATCACCTATACAT
TCATATGAATGGTGAAACATAACTACAGTTCAGAAAGTAA
GAGGGAAGAGGAGGGAAAAGGGAGAGGAGAGGAGAGGGGA
GGTGGGAAGGAGGGAGGGTATTTGGTAGGACCTCACTTAA
GTGCACAATGCAATGGTACACTTCAAAACTATTAAGAAAA
GGTATAATTGTCTTACCACAACAAGTAAGTGAGGTGATGG
ATGTGTTAATCAGGTAGATATAAGCATTTCACATTGTATA
TCAATTCAGTACACTGTACCCCATAAATGCATCAATGTAC
ACAGTTATGATTTAATAAAGAAAAAACTACAAACAAAAAT
CTAGAAAAACAAACGAAAACCTAGGATTTCAGTTTGGAAA
AAGAACAGGTTGAACTGACATACCACAGAAGGAGGAGGCT
GGAAATCAATGTGGAATTGGAAGCAGAGACCTAAATCTCA
CCAAGAAGCCATGGAATACAAACATTTAAGTGTAGGCACC
TCGTATTGTCACCCCTCCACCTTTTTATAATGCAGCTGTT
CATTGTTGGCACTCACCTCCGTCTTTTCTCTTTTTTTTTG
TTTGAGACCGAGTCTCAAGCTGTCGCCCTGGGTAGAGTCC
CGTGGCATCACAACTCACAGCAACCTCAAACTCTTGGGCT
TAAGTGATTCTCTTGCTTCAGCTTCCCAAGTAGCTGGGAC
TACAGGTGCCCGCCACAATGCTCGGCTATTTTTTGGTTGC
AGTTGTCATTGTTGTTTGGCAGGCCCGGGCCATAACCGCC
AGCTCCAGTGTATGTGGCTGGCACCCTAGCTGCTGAGCTA
CAGACGCAGAGCCAACTCACCTCAGTCTTATCTGGATCCA
TCTGTACAGGAATAAATAGCCTTCAAAAAAAAAGTTCAGT
ACCAATGTGCATCTTAGGAGAGGACCGTGAAAACCGTCAA
ATTCCAGAAGGATGAAGATTCACTGGCTAACGTGGCTGTC
TCCTGGGCCTTTGCTTCTCAATCCTTTCACTGCTGTTGTC
TTTACAGGAGAATACTCACTTGGACGGGATTTACATATTC
AGTCAGTTGTACTTCTTTTTGGAAAAGAGCACTTTTCTCA
TAGAGCAGAGATGGGTAACATGCCTCCTTGATCAAGTCTG
GCAACGTGAAATGTCCCTTTTTCTGAAATTCCTCAGTTGT
GTTACACCCATTATCTTGCCTTATTAAAATGGAAAGAACT
TCCCCTTCTGTGTGTCCCATTCTGCCATTTATCAGAACTG
GGATAGATTGTGCCTTTCCACTCAATTTGGACAATGAAAT
GAGTTTCATTTTTATTTATGGGCTTCATAAATCCGTTTCA
CTTGCTGCTTTTCATGCCCCAGTTCCACGCTGTTGTGTTG
GGATTTCCCACCCTGCCAGGCAATTAAACCAAAAGTCATG
GAAAAAAATTTTCTTTACAAAATTCTTCTAAATCCAACAT
ATACATAAATCATCTCCACTTCAGGTCCAATATATTTAAG
GGATGAGGTCTTTAAGTCTTATTTTTTTTTTTTTTTAACA
TCCTACTCTCTAAATTAATTCTTTTGCTGACATCACCAAG
CCCTCTCTCATTTGAGTTCTAAAGGTTAGTTCAATATTCC
AGGATGGAAAAAACGCTTTAATTTTAAATATTATGCTTCC
AGACTTAGTGCCAGGCATGTAAGACTATAACATGGCAGCC
GTGTGGCTGAAGGGTCTGAGGAACAGTGCAGTGGAGGGGG
TGGGGAGAGTCACAAACCATGGTGATCGCCTGAGCCTCAG
AGGGACATCTCAAGCAGCAGCAAGAAGAGTTCCACGTTCT
GTGTGAGATTACAAAAACAGACAAACAAAACCCGTCAAAC
CCAATCAGCAGGCCAACACCATGAAAGGAAGGGTGGGGGA
CCAGGCCCTGTCTCCCAGTACTTTGCCCTTCTCCCAGGAA
GTTTCTGCTATTTCTCTAAATACAGAGCTGAAAGCAGGCT
TCTATCTGAGAAGGCTGCAACTGGTAGGATCCAGTAGATC
CAATCCAGTGTAATAGAATGTGTGGACTGGATTCACATAT
AGTTCAGTACTGTTACACAACATTTGAGAAATAAGGCTCA
ATAAAACTTAGACATTAAGCTCATAATCTGAATTTTGCAA
TAGCCCAGACACAAGCCAGGCTGAAGTTGGTTTGATGATT
CCTTTGATCCAGTCATACCATGTAACTGTATAATATCAAC
TAGTGGAAGCAGCCAAGGAATATTTACATGTGGCCTGACT
AGGCTATAAGCCAGCGGTTCTCAACCTGTGGGTCGCGACC
CACAGGAACTGTATTGAAGGGCCGCGGCATAAGGAAGGTT
GAGAACCACTGCTATAAGCTATTTAAGAGCAAACAGGAAG
GAAATGTCTGGATTGTGCCCCCTAGACCGGAGCCTATTTA
AGATCGGGAACCACTGTTGGTCCTCTTTACGTCTAGTCTA
CAGAAAATGCTCCATGATTGTTAGATTCTTCACCTGAAAT
TCTTTGTATGCAGAGGTAAGCTGGCTGCTTCAATTGTCCT
GCCACTGATGATCAGAGTTGACCCAGATGCTAGGGCTGAC
TGGGAGGGTTTTCCCTTCCTCTCTCTCTGCAGAGCCGGGG
AAGATAAGCTAGCAAGCACGAATGTGTAAATGTTGTGTAT
CTCACGATGTTGACACGGTTGACACAAGTGTTTGGGTCCA
GCTGGCAGGTATCTCCCTGGAGTGGAGATGGGTGGATCAG
AATGTGACGAGAATGTCACCAACCATTAGGATCATCCACC
TGCCTTTGCAAACCACACAACCTCTTGGCTTCAAAGGTAT
TTGCCTAGTAGGGAGGGAATAGAGCTAATGTGAGTACCAC
ATGTGCTCTGGTTCACTCTGCTGTTACTATTACCATGAAA
GATTCATAAACCAATATTCAATCTTTTGAACTTTTGCTAA
TGTGAGTCTCTCCCCCAAAAGCTGACATATTATGGTGAAT
CAAGTTCTAGACTTGGACAAGGTGCAGTCTAGAGCTCACA
TTGTGCTAGCCACAGCAGAGTATGATACCATGAAACTTCC
TGCCTCAGCAGTCAGCCAGCCTGCTTAAACATTTCTTTCT
TTCTTTCTTTTTTTTTTTTTGAGATAGAGTCTCAAGCTGT
CACCCTGGGTATAATGCCGTGGCATCATAGCTCACAGAAA
CCTCCAACTCGGGCTCAAGCAATCCTCTTGCCTCAGTTTT
TCTATTTTTTTTTTTTTAGTAGAGACAAGGTCTCGCTTTT
GCTTAGGGTCTCAAACTTGTGAGCTCAAGCAATCCACTTG
CCTCAGCCTTCCAGAGTGCTAGAATTACAGGCATGAGCCA
CCGCACCCAGCCAACATTTCTAATACTACATAATATCTCA
GGAAGTACTTAATTCTACCTCAGGGATCCTGCATGCTAAA
ATGAGCAAGATTTTCTATCCCACTGGATTGCAAAATTGCA
ATAAAATTCCTCAAAGAACAAAACAGTGTTTGCAAAAATC
ATTTTCTTTTTCTTAGTAACACTGAACAGAGATAAGCTTA
AACCAACATAGAGACTCAAGACTATTTCATAAAGTTGTGC
AGGCTTTATACCACACAAAGAACATCATCAAAGAGGCACT
GTCCACATCATAGGTAGTGAATTTTTTTTTTTTTTTTTTG
GCAGTTTTTGGCCAGCGCTGGGTTTGAACACGCCACCTCC
AGCATATGGGGCTGGTGCCCTACTCCTTTGAGCCACAGGC
ACCGCCTGGTATTGAATATTTTTATGTTTACTGGCCAATA
ACCATAAATGCCTTGAGGAAAGGCAGCCTTTGAATTGCAC
AAAGATACCAATAAAGCCCTGGAGAAAACAATACCTGGTA
AAAGGACAAGGTAGCCAGCATTCTGTTTTATCTTTTCCAC
TTAAAAAAAATTCTATATAATTATATAATTATATATTTAT
AATTTTATATATGTATTTTTTTGTTTAGGCACCCCAGAAG
TTCCTCCACATGCCCCAATCATTTATAACCCTCCTTTCCC
CAGAGTAACAATTATCTTGCTGTAGTTATCACTTCTTTGC
ATATTCAAAATCATTTTATCACCCAACTATGTATCTCTAG
ACACTATTGTTTGGTCTTGCTTCTTTCTTTTGTTCTTTTT
TTTTTGAGACAGAATCTCAAGCTGTTGCCCAAGGTAGAGT
GCTGTGACGTCACAGCTCACAGCAACCTCTACCTCTTGGG
CTTAAGTGATTCTCTTGCCTCAGCCTCCCAAGTAGCAGGG
ACTACAGGTGCCCACCACAATGCCCAGCTATTTTTTTTTT
TTAAATCATAGCTGCATACATTAATGCAATCATGGGGTAC
AATGTGCTGGTTTTATATACAATTTAAAATGTTTTCATCA
CACTGGTTAACATAGCTTTCACGGCATTTTCTTAGTTATT
GTGTTAAGACATTTATATTCTACCCCTAGTAAATTTCGCA
TGTACCCTTGTAAGATGCACCGTAGATGTGGTCCCACCAA
TTACCCTCCCTCCACCCATCCTCCACCTCCCCATTCCCTC
CCTCTCTCCTTTCTCCTTCTTCTTGGCCTATAATTGGGTT
GTAGCTTTCATAAGAAAGCTATAAATTGGTTTTATAGTAG
GGCTGAGTACATTGGATACTTTTTCTTCCATTCTTGAGAT
ACTTTGCTAAGAAGAGTATATTCCAGCTCCATCGATGTAA
ACATGTAAGATGTAAAGTCTCCATCTTTCTTCAAGGCTGC
ATAATATTCCATAGTGTACATATACCACAATTTATTAATC
CATTTGTGGGTCGATGGGCACTTGGGCATCTTCCATGACT
TAGCAATTATGAATCAGGTTGCAAAAAACACTCTGGTGAA
GATATTTGCAGGTTATGTCTCCGACAAAGGTTTAATAACC
AGAATCCACAGAGAACTCAAACGTATTAGCAAGAAAAGAA
CAAGTGATCCTATCTCAGGGTGGGCAAGGGACTTGAAGAC
AAACTTCTCTGAAGAAGACAGGCGCACGGCCTACAGACAC
ATGAAAAAATACTTATCATCCTTAATCATCAGAGAAATGC
AAATCAAAACTACTTTGAGATATCATCTAACTCCAGTAAG
ATTAGCCCACATCTGGGGCGGCACCTATGGCTCAAAGGAG
TAGGGCGCTGGCCCCATGTATCGGAGGTGGTGGGTTCAAA
CCCATCCCTGGCCAAAAATTGAAGACAAAAAAAAAAAAAA
AAAAAAAAGATTAGTCCACATCACAAAATCCCCAAAACCA
GAGATGTTGGCATGGATATGGAGAAAAGAGAACACTTCTA
CACTGCTGGTGGAATGCAAAATAATATGTTCCTTTTGGAA
AGATGTTTGGAGAACACTTAGAGACATAAAAATAGACCTG
CCATTCGATCCTACAATTCCTCTCCTAGGTATATATCCAG
AAGACCAGCTATTTTTGGTTGTAGTTGTCATTGTTGTTTG
GCAGGCCTGGGCTGGATTTGAACCCACCAGCTCTGGTATA
TGTGGCTGGTGCCTTAGCCGCTTGAGCTACAGGCACTTTA
GCCAAGTCTTCCTTTTCTGAAAACTTTTTATAGCTCTACA
TTCTCTTTTAATCTATTGGTTGCTCCTGCACACTTTCCCA
CTTCTTTACAAATTATCTGAAGAACCTGGGTTATTTCTTT
GCCTTCCCGTTGCCCATAGTGTCTGCTGCTAGCTGCGCAC
TCAACGGTGCAAATAACATGTTTGTACACCTTCTGTATTT
CCTGAAAATTGGCAGCTCAATCCACTTGGGGTTCAGACCC
AGACTGGGTCCCTTTAGCAAGACCACAGGTGGTGTCTGGC
AGTACTACAGGAGGCACATGTCTCGTTGTCTTTCATTTTA
TATCTTACCAGCCCTTGATGCTTAATGCCTGAATCCACCC
ACTGGTGATATTCCATCAATTCTTTTTGTTTTCCAGCCAG
AATAGTTTAATAAAGACAAGACACTGTCTCTCACTTACTA
TTTGGATGTCCAGTAGGTACAATTTATTTTATTTTATTTT
ATTATTTATTGAGACAGAGTCTCACCATGTTGCCCTCGGA
AGAGTGCCGTGGCATCACAGCTCACAGCAACCTCAAACTC
TTAGACTTAAGTGATTCTCTTGCCTCAGCCTCCCAAGTAG
CTGGGACTACAGGAGCCCGCCACCACGCCCAGCAATTTGT
TGTGGTTGTTGTTGTGGTTGTCATTGTTGTTTAGCAGGCC
TGGGCTGGGTTCCAACTCACCAGCCCCAGTGTATGTGGCC
GGCACTCTAGCCACTTAGCTACAGGTGCTGAGCCCAGTGG
TATAATTCATATAAAATTCATAATAAATGCTTGATTCTCT
TATTTCCCAGTTTTCAAGATAATAAATTGGTTTCCTGTAA
TTCTCCAAAGGTGATCAATTTTTAAAAATATCATTATAAA
GTCATGAATTTAAACATATATGATACGTTTTAATTTTTAT
CAGTATTAAAGGTCAAATTGTCTCATTTTGACCAGTAGAA
GACTCTGAATCCTTCTGCCATGACCCTAGAAGTCTTTGGT
AGTTTCCGTGTTATCTGTACCAGCTTCATTTTGTAAACTT
ACAACCTGGAAGAGGGACCTCACCACAACCCAATCACACC
TTGATCTCAGATTCCCAGCACCCAGAACTGTGAGAAACTA
ACTTTCCTTGTTTATAAGTCACCCAGAAAGTGGTACTTTT
AGCAGTTCAAACTAAGACAGGAAAATATTACCTGAGTTCT
TATATTGTACCCTTTATACTTAAAGTCAGCTTTGCTATAC
ATAAAATCCTGGGCTCACTTTCTTTCCTTGAATATTTCAA
ATACATTGTTTCACTTTTTCCCTCTCAGTAAGTGCTATTG
AGAAGACCTTACAATGATAATTTTTTTTTTTTTTTTTTAA
GAGACAGAGTCTCACTTTATTGCCCTTGATGTGGTGTCAC
TGCTCACAGCAACCTCCAACTCCTGGGCTTAGGTAAGTCT
CTTGCCTCAGCCTCCCGAGCAGCTGGGACTACAGACACCC
ACCACAATGCCCGGCTATTTTCTTGCTGCAGTTCGGCCGG
GACTGGGTTTAAACCTACCACCCTCCATATATAGGGCCAG
GGTGCTACCAGCTGAGCCACAGGAGCCACCCCTACAATGA
TAATCTTTTAAATGATGTGCTGTTTGTCTCCTGGAAGTTT
GTTTTTCTTAGCATTAGTCATATGGCAAACATTCTCAAGT
ATACAGTGTGCTTTTTCCATATGCAGCTTTTTTTTTTTTT
CAGGAATTTTTTTCTTGTTTTTATTAGTTCAGTCCCTTGC
CTCGATTTTGTTGGTGATCTCCTCTAACCTTATGTTCCAT
TTTCTCTGCCTATTTCCATATTGGACACTTTATCTGGAAT
CCTTTTTAACTTTTTAAAATTCAACTTATAGCTGGGCGCA
ATGGCTCACACCTATAATCTTAGCACTCTAGGAGTCCAAG
GCAGGCGGGTCGCCTGAACTCAGGAGTTCCAGATCACCCT
GAGCAACAGCAAGACCCCATCTCTACTAAAAATAGGAAAA
AACAAAACAAAACAAAAACCTAGCCAGGCATCGTGGCAGG
CACCTGTAGTCCTAGCAACTCAGGAAGCTGACGCAGGAGG
ATCTCTTAAGCCCAGAGTTTAAGATTGCTGGAGCTATGAA
GCCACAGCACTCAACTCAGGGTGACAGGGTGAGACTCTGT
CTCAAAATAAGAAGTATGAAGAATCCTCAAGGGATTAAAA
GCTGATCTTCTGTTTGAACCCTCAATTCCATCACAAGATA
TCTACCCAGAAGAACAAATACCATTTTACCACAAAGACAT
TTGCACCAGAATGTTTATCGCAGCCCAATTCATAATTGCC
AAGTTGTGGAAGCAGCTCAAATGCCCATCAATCCATGAAT
GGATTAACAAATTGTGGTATATGTATACCATAGAATACTA
TACAGCCCTAAAAAGATGGAGACTTTACATCATTCACATT
TACCTGGATGGAGTTAGAACATACTCTTCTTAGTAAAATA
TCTCAAGAATGGGAGGAAAAAGTATCCAATGTACTCAATA
CTATTATGAAACCGACATATAAACACATCACTCATACAAA
TTATAAAACACAAATATAGCCTAGCAAGAGGGGGAGGAAA
GAAGGGAGAGGGAAGCGGAAGAGTGAAGGCGATTGGTGGG
ATGAGGGAGGACGTTTGCTGGGATCTCACCTAACGTGTAC
AATGCAAGGGTGGTTCATTCTGAAACAACTAAGAGTAAAT
TACAAATGTCTGACCACAAAAAATAAGTGAGGTGATGGTT
ATGTTAATCAGTTTGATTTAAGCATTCCACATTGTACGTC
AAATTATCACATTGTACTCCATAAATGTATAGTTATGATT
TAGTAAGAAATTAAATTAGAAAAAATTTAAAAAATGACAA
AAATAAATAAACAAATACATTTCAACTTACATTTCTCTTA
AGACATTATCTCTTGTGCTTATACACTCTTTGGGCCCTCC
AGCTTTGTCTTCATTTCTGAAATAATATTTTTCTTTACTT
TCTAGTTCTTCCCTGAGTTGTCACCTTGTTATTGAATGTT
CAATTGTGATTTTTATTGCCTCATGCCTTATACAACTTTC
TCAATGCCTTTCAGTCCATTGTGAAATAGTAAATTAGTTT
TGCTTTTTAGTGAACCCATCTTTTGGAAAGCTTTGTCTGT
CAGGATAGTATTCTATTCCCACCTCTCTTTTTTTTTTTTA
TAATATCTTTGTGTGACACTTGATGTTGATTCTTTTTCAT
TGTGCGTGCTGTGAAATTAGCTCTGTTAAACTATAAGAAC
AAAGTGGGTTAAGTAAAAAAGTTGCTAATTTCACAGAGCT
CCCTCTTCTGTTGTTTTTCTGAAGTGCTAAAAAAAAAAAA
ACAAAAATATGACATTTTGCTTTCTAAAATTTCCTGACTG
TTCTTCCCTTCCTTTGAGCTAGACCTTTTAATCCCATTCC
CAGCAATTTTTCCTCAGTGGAGGGCCCCGGACTAAGAAGG
TAGTTCTGGCAGGTCAATTTTGAGAGTTCAAAGGCCAATC
CCCATAATCCCTCTTACTATGAACTTTTAGCACTTGGCAG
GTGCTAGAGTGGGCAAAACACTTTTTACCTTCAGCCACTG
TTCTCAAATTGACCCACTGAGCTTCCCAGTGAATACAGTG
GCTATTGAGGCAGTCTCTTATTCTCAGGTCCAGTCAGAGG
CTACCCTATTGCTTCCTTTTCTCTTTTACATACCACCTAA
GTCTTGTGGCTACTAGTATTGTCCCCAACTGCTTGTATTT
TGCATTTCCCGGTATCTTGTCACTTAGTTCTTTTTGTTTG
ATTTTTTTTTTTTTTTTTGAGGCAGCGTCTCAGTCACCCT
CGGTAGAGTGCTGTAGCATCACAGCTCACAGTAATGTCAA
ACTCTTGGACTCAAGCAATTACCTTGCCTCAGCCTCCCCC
GTTGGTGGCTCACACCTGTAATCCCAGCGCTCTGGGAGGC
CGAGGCAGATGGATTGCTTAAATTCAGAGACCAGTCTGAA
CAAAAGCAAGACCCCCATCTCTAAAATTAGCTGGGCCTTG
TGGCAGGCATCTCTGTAGTCCCAGCTACCTTGTTTTTTTG
CAAACGTTGTCTATGGATATTTGACCTTGTTATCTAGCCT
CTCTGTACATGTTTATGTAAGATCATGTGGGCAGTATGTT
ACTGCCATCATCACCATCTTTCTAGGATCCTCATCATCTT
TTCAATTCAATTAATTGAGCATCCTTTTGATTCCTTCCCT
CAGCCTGCCACGAGCCTCAGTTTTGTGAAAAGCCCCTGTT
ACAGTGGGGATGTGTGTGTGTATGTTTGGGAGTGGGTACG
GCCAGATGGGTATGCAAAGGTTACCAGTTGTGGGCAAAAT
TGCAAAAAGTTAGATATAGTTCCTGCATTCACGCCAGTAA
TCCCAGGATTTGGGGAGGCTGAGGTAGGAGGATTGTTTGA
AGCCAGCCTGAGCAAAAGACCCTGTCTCCATAAAAAAAAA
AAAAAAAAAAAAAAAAAATTAGCTGGGTGTGGTGGTGGTA
CCTGTAGTCCCAGCTACTTGGGAAGCTGAGATGGAAGGAT
CACTTGACCCCAGCAATTTGAAGGTTGCTGTGAACTATGA
TGCGATAACCCAGGCAACAGAGTGAGACCCTGTCTCAAAA
ACAAACAAAAAGAGATTTAGTTCCTGCCCTTAGGAGTTTA
TTACCAAGAATTCAATTACACATCCTCTTAGTTTAATAGG
ACTACAACCACCTAGTTTGCAATCACAGCTCTTATCAACT
TGTCATTCCAGCTGGGCAAGTCAACTTCTCAGAACCTTAG
TTTCTCCATTTGTAAAACACAGAGCAGATTACTTGGCCTG
TCTAATTGTATAGGTTGTGGGGAAGAAATGAAATAATGAA
AGCATATGTAATCTGGTCACCCCTGACCTGCACCCTTGAA
GTCAGAAATCATATTTTCATCATCTTTGTCTCTATCCCTC
CAGGCCTCGATAGTGCTTGACACATTCTGAACACCAAGGG
TTTGCACCTTGAAAAGAGTATTTAAAGTCCTATTATGTGA
CAATTAATAAATTTAAAAAGCCCCACAGCCTCATCAACGA
TGACAAGAGTTAATGTGCCCATGCTAGAGGGCTGGAGAGG
CTAGCCTCAAAAAGACCCTTTGCATGGGAGAAATGGCCTT
CGCTCCAAAAGTCAACCATCAGAAGACACAGAAGAGCTGA
GTTTTTAAAATGCATTTTTTATTATTCAGCCTTCAGCAGA
AATGTCACCTTTCTAAAGCAAGCTGTTATCATGCGCTCCC
CGTGCCAAGCAGGCGCCTCTGAGGAGCAGGATTTTATCTC
AACATTTTTAGTGATTTGTATTTCTCTTTCAAGGAGTTCC
ATGCCTTAAGGCACCTGAAACACTAACAGCACAAGAAGGT
AAGGTTACAACAAGGAGCCGTCTCCAAAACATGAAACAGT
TATTTTTACAAAACGGGTCCAGGAGCGGCATCAAAGCCGC
AGTCCACAGTCACCCTGCCTGGTAATTCATGTCCTTTCTG
CGCAGCTCATTGTTTTCTGGTGGACTCCTTGGTTGAACCA
TATTCTCAGAGAAACTCCGTTTTGTGACAGGGCCCCCATC
AGCAGGCTCGGCCACGTGACAGGCCTAGAAGCAGCCAGCA
CAACTGCCGGCGACGCTTGCCAATAAGCCAGATGCTGCCA
CATATTGGCATCTGGGTCCTGGAATAGCAACCATGTTCTC
AGTCTGGCTAGGGATTCTGACCCCAGCTACGGAAGGAGAC
AAAGGAAGGGAAGAAAGAGCCGGAGCAAAGGGAGGGCGGG
CAGACTGTGGAAGAGTCTCTTGGTAATTTCCCTACCATGG
ATTTAGAGCTTCCACAACAAAAGACTCGTTGGAAAGCTGC
TACCACTGCTGCAATGGGCGGCAGAGGTAGAGACGGGCAT
TCTAAACCCAGCGCGTTGTTTTGGCACCTGGGGAGTGGGG
GTGGTTGATTCAAAAGGAGACAGCTGCAGCAGGCAGCTCT
CCCCTCCTCTCCCTCGAACCATGATAGCCCACAGTGGAGA
TAAGCGACCGGATAGCGCTTAAATCTGCAGCAGAGCGACG
GAGAGTGGCGACATCAGGATGGCTGTTGCTCCCTGCTTTC
TGGGTGCCAACATGCACCAGCAAGGTCAACGGAACGGTGA
GGATGAGATCCAGATCCCAGTGTGTGAGGGGATCCTTACA
ATTAAGAGGGGTACGATAGGGGTGTTCTGATCATAGGGAT
GGGGTGCAGGCAGAAGGAGGCCTCGTGTCTTGCATTAACT
TCTGATGCTAAGGTGATACTGGCCGGAGAGAGGCTTCCGG
TCCTGCCGTGGTCACATCAGGTGGAGGCACAGCCCAGAAG
AGTGGGCTGAACCTCGTTTAGAGTGTGAAGAGACCAAAGA
ATAAAGAGCAAGCAGCAGTTTCTCCTTCTGTAAATGGCAA
ATTCATCCCATGTCATATGTGGCCAAGAGTCGCACAGGGC
CTTACACTTGAAGGACCAGGGCAAGTATGAGTAAGGACAG
ACTGGGTGGAGAAAAGTACCCTGGCCTCTGCAGCCAAAAA
ATTAAGAACTAGCCCCTAAAATAATTTACCAGCTAGAGGG
TGCTTCTCTTAGGGTGAAACTGGCTTCTCACTACTCACCA
GATACTGAATTTCCTAACAAGAACCACCCAGTGTGCCTCT
AGTCACAGAGTGTATGTATTTGGTGGGGGTTCTTATGGGG
GAGAGGTAACACGTAGTGGGAATGCCTGCCAACCACTGGA
TAAACCAGTGCAAAGCAGCATGTCTTATCAATGATGGTTT
TGGCAATAGTGTCATTTTCTAAAAAGAATAGCACATTATA
ATGAGGCTGAGAGTCCAGCATAGCAGACAGATAGATGAAG
CAACTAACATTGAACTTCCACCTATTAAATTCATAGAACT
ATCTGAAAGTCTTGCACCAGGTGTGGTGGCTCATGCCTGT
AATCCTAGCAACTAGGGAGGCTGAGGGGGTAGGAACATTT
GAGCCCAGGCATTCAAGACCAGTCTAGGCAATAAAGCAAG
ACCCACACCCCTACTCCCCTGCCCCATTTCTAAAATAAAA
ATACTAGCTAGGCATGGTGGTGCATGCATGCATTCCCAGC
TACTTGGGAGGTTGAGGTAGGAGGATCACTTGAGGCCAGG
TGTTCAAGGCTACAGTGAGCTATGATTAGACCACTGCACT
TCATCCTGGGTGACAAAGACTCATCTCTAGATCATTGAGA
GGTCAAATATACATTTGATCAAAATATACTTTATTAATAA
TCTCTTCTCATAATCTTGGCACTTTATATACAAAAGACCC
TTAAAACATAAAAATATAATGAAATCACCCACATTCTCTT
TGCCCCAATACATACACAGTCTTCAAGGAAGATCTAATTT
CACTTTCCTACTGTGAAACTTGATGCCCATTTTTAAAAGG
TAAAACTAAGTCTATCCAGAAAGCATCCCAGCTGAGCCCC
CTTCCCCAACACCAGTTATAAAGAAAATACAAAGCAGCTC
CACTACAAGGTCAGAGCCTAGTTAAAACACTCTGGTATCT
TTCTCAAACTCTGATTATTCACGTTCAGATTTTGAACAAT
GCAGGGGCTAAAGACTGAATTTCTACTGCAGTTTTATTTA
AGGAACAAAATCCCCAACAATATACAAGTAATCAAACGAA
TTATAATTTGATGTTTCTACCATTAAATTTTCAAATGGAT
CTGACATAAGAGAAGCAGTCCATAAAGGGGGAGTTATTGA
TCACAGCAACTATGACAGAAGTCGCTGAGTGTCTCTGGGG
AACTGAATCGTTGCCCACATGTGTTCCTCCTCCTACCCTC
TGATTTTCTCTTTATCCAGTTGCCTATCCCGCCTTGTCTT
TTCCTCATCTTCATTACATATCTTTCTATCACCCGTTCCT
ATTGATGCAAAGATTCCGTGGGCCAGCCTGCTAGGCAGTG
TGTTAAGTGTTCAAAACGCACATCACAGGGTAGGGTGTTC
ATGATCAGGCAAGGTAGGGGCAGCAACCCGAATTTAAACC
AAGCCAGTAGTTCTCCAACTTGAGTGTGCATCAGAGTCAC
CTGCAGGGATCTGTTGAACACAGCTGGCTGTGCTAGCCTC
AGAGTTCCGATGCAGTAGCTTTGGAATGGGGATGATAATT
TGCATTTGTAAATAATTCTGAGGTAATGCTAATGCTGATG
GTCTGGGGATCACTTTTTTTTTCATTTGCCTAAATGTTTT
GTTTGGAAATAATTTCAAATTTAAAGAAAAGTTGCATGAA
GAGTAAAAAGCACCTGTATTCCCTTGACCCAGATTGGGGA
CCAGTTTTGAGAACCACTGAGCTAAGCTAAATGTAGGTCA
GAGGTCTGGTACAGAAGGAGACGTCACCTCGCAGGATGCA
ATGTCTTCTGAGAGCAAAGATCAGAATCTGCCCAAATAGA
AAGCAAACCAACTATGTAAAGCAACACGTGAGAAGGAGTA
CCACAAGATGATGACAGTGAGGGACCCAGGAGGGTTTACA
CTCTGAACAGTGAATATCATTATCAACCGATGGGGGGAAA
GTGTATTAATTCTCCTGTTTTGTCTCTTGGTGATTCCTTG
GGGGTGATTCTACAAACACCATAATCTCCTACTATGCACT
GGCTTCAAGAAAAAAGAAAAGCAATTATTTGATAGGGAAA
TTCTACTCTGTACACTTGAGAGAAACAGATGGGATGATTA
TGTACCCTCCTCCTTTACATTCTACTACCTTAACTCAGGA
CGTTATCTCCTGCCTGAATTTCTGAAATAACCCCTACCTG
CTTTTCCTGCCTCTAATAATCTCTCTCCAATTGATTCTCC
ATTCTAACCCTAAAATTATTTTTTAACAGCAGGCTGTAAT
AATGCCGGCTCTCCAAGAAACTTCACTAGTTCCCCACATC
CTCAAGAATGAAGTCCAAATGTCTCAGCCCGGCATTTAAA
CTGGTCCCCACCTACCTTTCAAGTTCACGTCCTTACAAAC
CTGCCAGAACAAGAGTACACACAGCTTTCCACTTTCCCAT
TTCCTTGCCTTTGTACACAACTAGGTTTTTCTGCTCCTGT
TCCCAGAATCTTACCTTCTCCCCAAACAAAATATTTTTTA
AAAGGATTAAAAAGATCTTATGTTTAAAAATCCTATTTAC
ACTTCAAGGTGCTGCTCCAACACAGGAAGGCTCCCTGCAG
CTCCTCAGACCTGTACTTTGTATGCTCACCACGCTCTAGC
TGTACCTTGAATCACTTGCCCTACTTATTAGTTATGCTTC
TTTCCCGTTTAGTAAGATCCCTGAAGGCAGGCACCACTTC
CTTGTTCAGTGACCAGAGAAGGCTATGATGGAAGGAAGGG
GAGATGGAGCCATAAGGGAGTCAGAAAGCAGTAGAGTACT
TGGTCCACAAGAGTCAGTTTTAGACGTTTTCTCCGTCTTT
CAGAATCTTTTTGCTAACATCTTCTTTCTAGAAAAATCTT
GAAAGAGTGAAGTGTTGTAAAATCGTTTTTAATGTTTTGC
CAACACCTCCTTTTCTTATTTCCTGTTTCTACCGGATCAA
TTTTATACAACTCTCCCACACGATAAAGGTGACATCACAT
TTCGGTCCTTCTCCTGGCACTGAAACGGACTCAAATCTCT
TGACACTCCCCTTTGACATCTGCCTCTTTTGGTGGAGTTG
ATCAAATTTCTGCCCAGTGGATTCCTAACACTACCAAATA
TTCAAGCTTTAAGAGGAATTTGATCAACATTTCCAGAATA
GTTAAAATTTTTGGTATGAATTTTTTTTTTAAAGATTTAC
AAAAGCAAGATATCAGTGATCCTACTAAGTGTGCCCCAAA
GCTGGCTCACGCATCATCCTTTCTTAACACATTCAGTAAA
GAGGGATTTCCGCCCAAAAGAAATCACAGCAGCCCTTTAC
AGACACTAGCAAGGAGATGGAGACAGAATGGACTCGAGAC
AAGCATGTCACTTAATTCTTCCCCAACAGGCAGGCCAGCC
ATCTCTTTTCCTGGGACAGTCAGAATAGTTCCTACCTAGC
TCTTTCTGGGGGAAGAACAAAGAATTAACACTTTAAATCC
AGCTGGAAAAGGCAACTCTCTATTACCCTATTGTTAGGTT
CCTGAGCCAATGTGCTTGACAAGCACTCTGCTGCATTTCC
CAAGCTCCCCTCACTCAGGCTATGTTCTTTCTTACACCTC
CAAAAATTGTCTCTGCTGCTATTTCTGCCTGAGACGAGAT
ACCTAGGCCAAGGGGAGAAGCCATGTGATACGGACAAAAA
ATGCAAGGTCATGCCATCTGACTACGTATCACCACCATCA
TAAATCTTACCAAGAAGGAAACTTGTACTCCAGTATCCTA
TTTACTGTCCTTGAGAAATAAGTGATGCCAAGTCACAAAA
ACCTGTAGAACTTTGCTTCCCATTCACCTCTGCTATTATG
TTTACAACTTTATTTAGAAATAGCTGACCTCACAGCTTTT
GCCACTTAGTAATGCTTCACCACGAGGGCTTAATAAGAAA
TTCTTAAAATGAGCTGAGTAGACATCAAATACTCAAAAAT
CCAAATTACCTCGACTAGTAGAGGTTAATATTCTGCATTA
AAGAGGAACAGAAATTATCAATTTTATACTCCGATAATGC
CTGCCAAACGACTGAATCAAATAAACACATAAAATATGAT
AGATAAAGGCAACGGGTAGGAATGCTACTGCAGTTACTGA
GAAAGGTCTAGGAAGTGGGTGAATGGAGGCATACCCCAAC
ATGCTTACCCCAACATACCCCAACATTCACCCCCTACATG
CTTCCATCTGGACCTTCCTCTCCTTTTCCTACAGGGACCC
GAGTGAGAATTAACCTTTTAATGTTTCACTCTGTTTATAA
TTTTCATAGCCATATAACCACCAAAGCCATGCTACAGAAC
GGGCTATGGCAGCATCCCCAGCTTTGGGGATTATTAGAAA
AATAATTATAAGAAAACAGTTAAGTACCAGTTTAAGGTTT
TCATTAACTTTCTCTTTCCTATAATGTTGCTTTATCAAAT
TAACTCATTCTGAAAAACAAAATCCATCATATATTTTTAG
AGCTTAGAATTCAACCTACCCTTTCATTCTACAGGTGAGA
GAACAGGTCCACCCTTTCATTCTACAGGTGAGAGAACAGG
TCCAGAACAGCTATTTGATTACAGTTATATGGCTAATAAT
TCACAGGGACACCACTAGGATACCACTCTAAGACTTTCTT
TTATATTGTACAATCCTCAAAGAAAATACCAAGCTCCACT
ACCCAGCATATTTACACAAACCAGAGGTTAAATCGACTCC
CCTAAAGAAGATGATCTGTCTTATGCTTTAGCCTTCACTA
TAAAGTAATTCCTATAAAGTAATTCACTATAAAGTGAGTA
CAACAAAGATGTTATAAGGGCCCTTGGGAGGCAAAGAGCA
TTTCAGTGTTATAGTCAGACTTCACGGAAATTCAACCAAG
GCATAGTATGGGTGGAGCCCTAACATAATGTTACTGGTCA
CAGCGTATTACCTATAAATTTCATACTTTTTAGTACATGT
GTTACATGAAAGCAAAGCTCAATCTTGGTTCACACTGACC
CTGAAATAAGATAGGATAGAAAAAGCTTAAGAATCAAAAC
ACAATAGCAATTATCGCTGTTTAAAAGACAGATTTAAATA
TATTATCAAGAGTTCAGTTAATTAATGTAAGCAGAAAGTA
GAATGATGGTTACCAGAGCCGAGGGGAAGTGGAAGAAGAA
CAAGAAAAGTGGAGATGTTGGTCACGGGACACAAAGTCTC
AGGCAGATAGGAGGAATAGGTTCTGCTGATCTACTGCAAA
GCAGGGTGAGTGTATTAGTAGTGAACATGAGTACACAGAG
GGTGCCAAAAAATGGATACACGTTTTAGGAAAGGAAAAAA
AGTACTCAATATATACCAATACCAAAAGATGAATACAAGT
CACATTGAGCACTTCTTATAATTACAGAAGTCAAATATGT
CTTAAGTATTCTAAATTTAATACAGGTTTTTCCTTTCTTA
AAATGTGTATACATTTTGGGGGGCACCCTCTGTATTTCAA
AATAGCTAACAGGGTGGATTTTAAATGTTCTCACCACAAA
GAAATGGCAAGTATTTGAGGGGATATGTTAACTAGCCTGA
TTTGATCATTCTACAATGTTTACATATATTGAAACATCAC
ATTGTACTCCATACATATACAGGGTGGCCATAAAGTTCGT
GTGCAATTGCTATATATATGTTGTCAATCAAAAATAAAAT
AAAACCTAAAAAGTGTTCAGTTAATTATAACAAGTAAGTT
AGAATAGGCCCATGTCACTAATAGTATTAACTCATGTCAT
AAAGTAAATTGCTAAAATAACATTCTTTTCTACTCTTAAC
TTACCCATCTGTGAAATAGAAACGGTAGACTTTCACATAA
CATCTTAGGATAAGTGGCACTGAACCATAATGGTATTGGC
AACCTGTCTCAAAAATCCCTTCTACAATAAAGATAGTAAA
ACAATAGTCAATGACATTGCTAATTTCATATAAAAATAAA
ACATAAAATCAAATAAGACAGAGACGTGAACAGATACTTG
AACATCAGCGTTCAGAATGGCATTATTCACAATAGGCCAG
GGGTAGAAACCATCCAGAAGTCCACTGACAGAAGAGTGGC
TAAACAAAATGGAGTAAATACACACATCGAGGATCAGCCT
TAAAAAGAAAGGAAATTCTCACACACGCTACAGCATGGAC
GAACCGTGAAAACTTGATGCTAAGTGAAATAAGCCATATG
CAGAAGAATAAATATTACATGATTATACTTATAGGAAGTA
CCTAAAATAGTCAAATCCAACTTCATAGAGGCAGAAAGCT
GGATGGTGATTAATAGGAGCTGGGGAGGGAGAATGGGGAG
TTATTGCTTAATGGGCACAGAGTTTCAGTTTGGGATGATG
AGAAAGTTCTGGAGATGGATAACAGTGATGATTGCACAAA
AATGTGGATGCACTTAATGTCACTAATGAATTGTATAATT
AAAAATAGTTCAATTAGTTCAATAGAATTGAACTAGGTTC
AATAGTTTCAATAGAATTTTATGTTTTGTATATTTTCTAA
TACAAAAGACAAATGAGAAATACTAAGTGGCAACTTCTTG
TATGATTTTGACCCATATCCCACTTCCCTGCTTAAGTAAA
ATATAAAAAAACAAAAATCAGTATTACAGCATTAGAGCTT
AATATATGTACACGTCATCAAAAACAACTTTGGTTTGATA
CCCCAAAGCTATTTATCCTGTCTGTCTATAACTAAAACAG
TTCATGTCCATCATGATTACGAGTTATATATTTATATTAG
TAGCACAAGCTCCAGTCAAATACCGGGGAAGAAAGAAAAA
TTAAAGCAATGGAATTGTGGCAACAGGCTGACATGGCAAC
CATCTGTTGCCATTAATGTCCTCTGAATCCAAAGATCCAG
ACCATGTGGTAGGGCAGGGATCTTCACCTTAGCTGTGAAG
TCCTACTTTTGTGTCAGAGGGCACTTCTGGAAGGAAGTTC
TGTAACACCGAGCTCGAAGTACTGGCGGATTTCCTACTAG
ACCTACACAGGAAGTCACTGTGTCTCACCTGCATGAGTTC
CTGTTATGAGGCCAGGGACCGGGGAGTTGAGGTCTAGTGC
CATGGAGTGATGTCATCTTGAGTGAACTATGATCCTGGTG
ACCTGCTTCCCAACCTGGTGTTGTTGCAGCCCTTTCAGCT
GGGGTTTGGGTTATAAGGGGACCGAAAAGGAAAAATGGGA
GAATAACAGAAGAAGGAAAAGTGCTTGCGCATTTCCTTTG
TTTCAGGAGAGCATTTTCTGCTTCCATTTAATTGGGTGGG
AGCACCCGGTTGATGGCAGATGGAAGCTCCTGGAGCAGGA
GTAGGCTTTCAGACAGATCTCCAACATTAAGAAAATATTA
TTTCTGGTTGACTTCTAACTTAGAAATAGTGACTTCTTTC
TTCTTTGGATAAAGTTTAAATAACAAATGTCAACACTTTG
AAAATATTTATAAATTTTTATAAACAATACATGACAGGAG
CTACCTTAGCAACATAAAGAAATGGCAAATACAAATGTCT
GGAGATGCGTGAATTCTCAATTCTATATAATGTCAAGTGG
ATTAGGAGTTCAAATCTGGAAATCTAATTATAAGCAATAA
ACTAGGATTGCCATTCAATGTCATTTAGATAAGATCTGTT
GGTCCTTAGTATAACAAGCTAAAAAGTAAAATGAAATCAA
GCATATGCAGCAGCAGCCAAAACTGATAAGTTCTATAAGA
AAAGAACAGAGTTCTATCTTTTTAAATAAATACATAATAA
ACAATTCTCAAGCTACCAAATGAAGGAGAGATTGAAAGGT
TTACCATGTTTATTTTAGATCATGATTTCTCGGTCCTTAT
TAAGTTGATACAATTGGGGGAAATAAATATCCCCTTCCCT
TTTTGTTGCACGTGTGTTAGCAGGAATAGGAAGGACAGAG
CAGGAGAGAATTAGCAAAGAATGCAAGACAGGGAAAGATC
GAGAGAAAGATGAGGTTGGAGAGAGACACAGTGAGTGCTG
GTGTGAACCCCTCTCTAAACAGGTGGTGTCAACCGACAAA
GGTGACAACACGGAGATTTCTCTTCTCACAGAGATAACTG
GGACCACATTTAAGATACATTAATTATACAGCATCTTCTG
TCAGGCGTTATGTATATATTCTTTCTTTCCTCACTTTAAA
GCCTCCAAGTTGACATTATTTAAGAAGCATTTTTAGTGCA
TTTTTAAGCAAACATTAATTTGATCATATAAACCAATCCT
GGTTAGCAGAAAGCACTGTTAGCTGCCATATAAGGTCCTT
CTTTCAAGTAAAACTTCATAGAACTTCATATCAGAGGAAC
CTCTTGAAGAAACTCTTTCAGTTGGGTTTACAACTCATCT
GCAACACTAAACATAGATTAAATTAAGATCACTCCTTGGT
TGAAGGTGTGTATGTACTCGCCCCTGGGAAAATTAGCTAA
TAGCTTGTCCAGACAGTAACTGTAAATGAATTGTTCTTTT
GCAGCCCTCCCCCAGCCCCTAGTTCCTCCAAAGGTCTTTA
GCCAAATGATCTGGTGCTTCGTGACTAGGAGGCAGACTTG
CCTCTGTGCTGGAGAAGCCTATTACAGAGAAGATCAGACG
ATGTGAGGGTAACTCTGAATTGTGTTCATCTCATCAGTTC
TGCCCAATTCACAGGGGTGAAAAATGGATGAGATTTGATA
TCTTCAACACCAGCAACTCCAGCACCAAGCCGTTCCAGAG
GGTTGAACTGCAAGAGCTAAAAAAGAAGGATTTAGTGAGC
AAAAGAAATCCAACTGGCAAATCAAAGGAAAAGAAAATAT
ATGAAAGGAAAGAACTTCTAAATTAAATCCCACTGACAAA
CGGACTTGATTAATAGCCAATCGTCTGTTTTCTTGAATGA
GAGCTATGTCTAACAGCAGTCTAGCTATGACGTAGTAAAG
AATGTCTGAATTGAGTTTGTGGCTTTTTGTATGACGAGAA
ACATGACCTCGAGTGACTTGCTTTGTTTGCTTCAACCTTA
TATAATAGGACAGTCACACTTAACCAATTTCCTACTCCAA
AAGTACACTGAGACATTAGTTAGATATCGCACTGAACTCT
GAGCACCTGTTACTTCCTTTGCAATTAGGATGTTGGGGAG
GCACAGTAAATTTTTCAATCCCTAAATAACTATATACACA
TTGAGGCTTTACCTGAAGTGTGACCAGGCTAATTAGTATT
CCAAAATCACTTTCTTTGGCATAGCTGACTCAAATAAAAT
AATTTTATCTAATGAATGGAACATTTTGATTTCTTCAGAA
AGAAAAATCATGTATAAAACAAATTTATAATGTTATATGC
AATGGGATTGTTAACAATGTGGGAAAAAAGAAATTGTCAC
ACACAACTGTATGGGGACTTTGGACATGCTGGAAGAATGT
GCCCTGAAATATTCATACACCTTCAAATTTCTAATGAATT
CATACAACATAAGATCTGTTGATAAACTTCAGCATAAACT
TCATCTATTGTAAGTGTACAATTTGATGATTTCTAATACA
TTTAAAGAATTGTGCCACCATCATCACAATTTCGTTTTAG
AACACTATGAGCACCTGAGCACCCCAGAAAGTTTCCTCAT
GCCATCTGCAGTTGATCCCCCACTCCCATTCCCAGCCCCA
GGTAAATACTGATCAGCTTTCTGTCTCTATAAAATTGCCC
TTTCTAGACATTTCACATAAATGGAATCATACAATATGTC
CTCTTTCGCAGTTGCCTTCTCTTACTTTGCATAATGTTTT
TGAGATTCTTCCACAGAGGTGTAGCAGCTATCAACAGTTT
GGGGGCTGTAATAAGTAATGTTGCTATTAACAGTCATGTA
TATGCCTTTGTGTGGACATATGTTTTCATTTCTTTTTCCT
TTTTTTTTTTTTTTTTTTTTTTGCAGTTTTTGGCCGGGGC
TGGGTTTGAACCCACCACCTCCAGCATATGGGGCCGGCGC
CCTACTCCTTTGAGCCACAGATGTCGCCCTTTTTATTGTA
TTATATTATTATTTATTTTATTTTATTTTATTTTTTGCAG
TTTTTGGCTGGGACCGGGCTTGAATCCACCACCTCCGGCA
TATGGGGCCAGCGCCCTACTCCTTTGAGCCATAAGCGCCG
CCCCATATGTTTTCATTTCTCTTAATTACCTTCCTAGAAG
TGCTGGGTCACATTGTGAGTTTATGTTTAAGCTTTTAAAG
AAATCACTGAACTTTTCTGAAGTGACTGTATAATTTGACA
TTCCCAATAATGTAACAGGATTCCAGTATCTTTACATCTT
CAATACTCAGGGTACTATTTTAATAATAGCCCTTCTTGTG
GTTATTAGCGGTATCTCTCGCTCTCTCCCTCTTTTTTGTT
TATTTATATTTTGGGGGGTGGTATCTTATTATGGTTTAAC
CTTCTCTAACAACTGAAGATATTGAGCATCTTTTTGCGTC
CTAATTAACCAGTCACAAAGCTTCTTGATGAAATATCTAA
TCTTTAAAAATTTTTTATCTGGGTGGAACACAATTTTAAG
AGGAAATTTACCTAAACAAATGGTATCACTGTAACCTAAT
TCTTTGTACTCTCAATGAATCCCAAATAATAAGTAAATGA
ATTTTTTATCTTTTGCTGTAGATAAACCAGAAAACCATGG
CCCATTTTAAAACTGAGTTGCCTGTCTTACTGAGGTATGT
ATTTCTTTGTGCCTCCTGAACACAAGTCCTCTATACCTGA
TGTGCAGATATTTTCTCCCAGTCTGTGGCTTGTCTTCATT
TTCTTAATGGTGCCCTTTGAAGTGCACTCTATCAATTTTG
TCTTTTATGGACCACATATGCTTTTGGTGTCATATCCACC
AACTCTCTGCCTAACCCAACATCATAAAGATTTTCTCCTG
TGTTTTCTTCTACAATTTGTATAACTCTAGCTCTCGTCTA
CAGCTCTACGAGCTACTTTGAGTTCATTTTTTGCATATGG
TATGAAAAGTCTGAGTTCATTTTGTTTTTAGCATGTGAAT
ATTTGATTTCCCAGCGCCATTTGTTAAAAATACACTGTTG
TTTTAATTATTGTGACTTTATAGTTAGTGTGAAAATCAGG
TAGTGTAAGTCCTCCAACTTTATTCTCCTCTTTCGTAATT
GTCTTGGATATTCTAGGTTCTTTGCCTTTTCAGGTACAAT
TTTGGGTCAGCTAAAGGTTCCCCAGTTTTACTGATTGTCT
CAAAGAACCAACTTAGTGATTTCTTTTATTTTTCTGACTT
CTTTTCTTCTTTTCCTTCCCTTCTGACACAGGGATCTCAC
TATATTGTCCAGTCTGACCTTGAACTCCTGGGTTCAAGAG
ATCCTCACACCTCAGCCTTCTTAGTAGCTGGGACCATAGG
AATGTGCCACCGTGCCTGGCTTCTTTTCATAGTTTCTTAA
AGTACAAGCTTAAATTTTGATTTAAGACCTTTTTTTTCTG
ATATAGGTGTTTAACATCACAAATTTTCCTCAAGAACTAT
AGTTACATCCTACAAATTTTGATATATTGTGTTTTCCTTT
TCATTCAGTTTAAAAACATTTTCTAAGTTTTCTTGGGATG
ACTTCTTTGACCCATGTTACCTAGAAAGAAGTATATTGTT
TAATTTCCAAATATTTGTGAATTTAGCAGATCCCTTCCAG
TTGTAGATTTCTATTTGATTCTGTTACAGTCAGAGTACAT
TGTATCACTTTAATCCCGTGAGTGTAGTGGCAAGGTAATA
GCTCACTTCAGCCTTCAACTCCTGGGCTCAAATAACTCAC
TTGGCTGGGCCTCCAAAGTAGCAAGGACTATTGGTGCATG
CTATCATGCCCAGCTCATTTTTACATTGTTTAATAAAGAC
GAGGTTTTGATAAATTGCCTGGGGTGGTCTAGAATTCCTG
GTTTCAAGCAATCCTTCCACCTTTGCCTTCCAAAGTGCTG
GGGTCAAGGTATGAGCCACTGCACTCAACCCTCAATGCTT
TTAAATACTACAACTTGTTTTTATGGCCCAGCATTTGGTC
TATCTTGGGGATTGTGTCGTGTGCACTTGATATGAATGTG
TATTCTGCAGTCACTGGGGGTAGTCTTCTATATATGCCAG
TCAGAGCTGTTTAATAATGTTCAAGTCTTCTATATCCTTG
CTAATTTTCTGTCAGTTATTGAAAATGGGGTACTAAAGCC
TCCATTTATTATTACTCAATTGCCTATTTCTCCTTTTAAT
TCATTCGGACCTTGTTTCATACTATTTTGAGGACATTATT
AGTGTTTAGACATCTGTTAACTGTTCTAGCTTCCTATGTA
TCGATTATCATTAGAAAACCTCTATCAGTCTCTAGTAAGT
CTGCCTTAATGTCCATCTCTCTGGTATTTAGTACAGCCAC
TCTAGCTCTCTTAAGGGTTACTGCTGATATGGTTTATCTT
TTCCATCCTTTTCCTTTCAACCTCTTTGTGGTTTTCGATT
TTAAGGTGGATCACTTGTATACAGACTATAGTTGGATCTT
TTTAATCCAGTTTAACAATATCTGCCTTTGACTTGGCATG
TTTAGACATTCACTTTGAACATAATTATTGAAGTAGTAGG
TTTACAATGGCCATTTTACTACTTGCTTTCTACATCTACT
GTCTTTTTTGTTCCTACTTTACTCCCTTCTTTTGTATTAA
ATGCTTTTTATTATACCATTTTAGCTCCCCTACTAATTTT
CTTTTACTTTTTTCTTTTACTTATTTTTTTAGGGTGTTTT
TTTTTTTTTTTTTTAAACTGGTTGCTGTATTGTTAAAATA
TGCATCTTAACTTACTACTTCAGAATGTCTCACTTATCAC
TTCAGAATAAATCACAACTTATCACTGATTTCAGAATATT
ACTACCTTAATTTCAGTACAAGGCAGAAACTTTGCTTCAA
TATACCCCCCAAACCTTCTTTTGTGTATTATTGTCATATA
TATTTACATATTGCATCTATGTGTGTTATAAACCCAACAG
CATGGACTTATGATTATTGCCACGTACAATGTTTTGTCTG
TTTTTTAAAGAGTTGATAAGTGAGGAAAAATAACTCATGT
CTACCATTTCCAGGGTACTTCATTTATTTCCTCCTTGGAC
TCATCTGGCATCACTTCCTTTCAGCCTGAAGGAATTCCTG
AAGTATTTCTTGTAAGGTAGGTCTTCTAGCAATCAATTCT
GAGTCTTATTTCACCTTGATTTTTGAAGGATGAATTCACT
GAATTCTTGGTTGACCATTACCTCCTTCCGGCACTTTGAA
TATGTCATTCTACTGTCTTCTGTCGTCCATTATTTTTCAG
TCAGACGTGAATGCTTCCTTCTATAAGAGGTTGTTCTTCA
TGTACTGCTTTCGAAATGTTCCTCTTTATTTTTATCTTTC
AATAATTTGACTAAGTATGGACTTCTTTGTAGTTTCCTAC
TTTAAGCTTCTTAGAGGCATAAATTTGTGTTTTTCACCAA
ATTTGGGGAGTTTTCAGCCAAATTTGTCCAAATATTTTTG
TTTCCCCATTCCCTTTTCTCTTCCTCTGGGACTCCCATTA
TATACAGATACATATATATATATATAAAAACACACACACA
TAGAGAGAGACATACATGTACACATACACACTTATACATA
CATACATACAGAGAGATATACACATACACTTATACATGCA
TACATATATAGATATACACGTACACATACACACTTATACA
TACATACATAGAGATACGCATACACATACACACTTATACA
CACATACAGAGAGATATACATGTACACATACACACTTACA
CATACATAGAGATATACAGTACACATACACACTTATACAT
ACACACATACATATATAGATACGCGTACACATACACACTT
ATAATACACACATACATATATAGATACGCGTACACATACA
CACTTATACACACATATATAGAGAGATATACATGTACACA
TACACACTTATACATTCATTGGATATTGTCTCACAGACCT
TTGTAGGCCTATTCATTTTTCTTTAATTTTGGGGAGGGGG
TCTGTTTCTCAGATTACATAATTTCTATTATCTTCATATT
CATTGATTCTTTTGTATACCAAATTTACTATTCAGCTTTT
TCAGTGATTTTTTTTTCTTCCTCTAGTGAATTTTTTATTT
CAATCATTATATTTTTAAACTTCAGACATCTACTTAGTTC
TTTTTTTTTCTTTTTTTTCTTTTTACATATACATGTGTTT
ATTAGGTTTCCATTTTTTTGCCTTCACAAAATTAAAAAGG
CTTAAAATTTAATAGCAATAACAGTGTTTAAGATAAGGAG
TAGAAACATTGTTTCTTTTTTATTTAAATATAATTTGTTG
TCATTATTATCATACTTCCCGTTAATTCTTTAAATTAGTT
TTAGTTCTTTGAAAATATTTATAATAGCGGCTTTAAAGTG
TTTGTTAAATCCAAAATTTGGGTATATGCAGAGACAATTT
GTATTGATTCCCACCCCACCCCCCATCAATATGTCATACT
TTGTTGTTTTGGAGGTATGCTTTACATTACATTTCACTGA
AAACAGGACATTTTAGATAATGTATTTTAGCAACTCTGAG
CTCTGATTTTTCTCCCATGAAGATTATCACTGTTGTTGGT
TTCTTTATTCTGTGGTAACTTAGTTCAGCTCGATCTGTAA
ATCTGCTAAGCCACCGCCCCCTGTATTATAATGTGTAGTA
GCTAATATCTCTGCTTTTTTTTTTTTTTTTGGAGACAGAG
CCTCAAGCTGTCACCCTGGGTAGAGTGCTGTAGCATCACA
GCTCACAGCAACCTCCAACTCCTGGGCTTAAGCGAGTCTC
CTGCCTCTGCCTCCCAAGTAGCTGGGATTATAGGCACCCG
CCACAATGCCTGGCTATTTTTTGGTTGCAGCCATCATTGT
TGTTTGGTGGGCCCTGGGCTGAATTCAAACCTGCCAGCTC
AGGTGTATGTGGCTGGCGCCTTAGCACCTTGAGGCACAGG
TGCCAAGCCTTTTTTTTTTTTTTTTTAAGGTTGTCTTTCT
AAGCATCACCACTGTGTCTGTATAGCTTAGTGGTCAACCA
ATGACTGAAAAGAGTTGTGTTCAAATACCTCAGCCATTCA
AACTTCTGTCCTCTGCCAATGGATAGAACATATTTAAAGT
TTAGGCCACTTTCTCCTGGGCCCTTTCCCTACTCCTATGT
ATAGACATGCAAACTCAGGACTGGTTCTCAAGGCCTGCCC
CACCTGGAAGAACCTTTGCTCCTGACGGAGCATGAACGTG
AGAATGGGAGCAGACCTGGTAAAGAATGTCAGAGTCCCAC
TGTTCTTTCCTAAAGTTCAGCTGTTTTTTAAGCATAAACA
CTTTTCAGATTGTTGTTTCTTTTGGCCAATTTTCAGAGCA
CTGAAATAACTGTTTTTACCAATGCTATCCAGCTTTATAA
TTTCTTAAATGAGACACTTTGCCAACTTTTTCATGCAGCC
ACCACCACTGAAATTTGAGGCTACTCCTACAGCAAATAAT
TTCTTCTACAGAACATAACCAAAACTGAAATATTTTAAAG
ATTTCTTTACAGTATTAATAGTTCTATATATAGGAAATTC
CAATACTCAGATTAAACTGAAACTTCTATTTCTTCTCTTC
CTTTCTCTTTCTTTTTATTCATGATTCACTCATTTATTTA
TATAAATATCATTAATTTCCTATGATGTGTCAATCTACTA
TTTTTTTTACCTTTTCACCTGTATCATCAGCAATTGCCTC
ATTCTTACATTAGTCCTGTAATTCAAAGACATGCTTTACT
GAATTATAAGTCACTCTATATTATGAACTCTCAACACTGT
CCTATCAATAATAAGAAAAAAGATTTACATGACACTTACT
ATACACCAGATATTACTCTAAGTGCTCAACATAGGTTAAT
TCATTTAATTCGTAATAAATGTACAAATAGCTAATATTAT
TATCTCTATCTTACAGATGAGAAAACAGAGGTACAGGGAA
ATTAAGTAACGTAAGACCATACAGGCAATTAAGTAGTAAA
GATAGGATTTGAATTCAGGTACTCTTGACTCCAAATTCCT
TACTTTAACCACAACACTACACAGCTTCATCGCTGTGTGA
TATGCGAATACCAGGAATCTATTACTCCACTTAAACATTA
TAAAATCCCTAAGGGGAGCGAGTGAAGCATATATGTGATA
ACTCAAAACACTATCAGTCATGTGAAATTATTATGCCTAG
CTCTCAAAATGACTAAACTACTGTTCATTAAAGTTAACTG
CTCAAAGAATTTTTATAAGTTACTCTACTGCTTTTGGAGA
AAAGTTGTTATTAACACATAAAATAAACATGGCTCAGTGT
GGTGGCTCCTGCCTGTAACCCTAACATCCTGAGAGGCTAA
GGCAGGAGGCTCCCTTGAGCTCAGGAGGTGGAAACAAGCC
TGATTAAGAGTGAAACTGTGTCTCTATTAAAAATAGAAAA
ATTAGCTGGGTGTTACGGCAGGTGCTCGTATACCTAGCTA
CTAGGGAGGCTGAGGCAGGAGGATCACTTGAGCCCAGGAG
TTTGAGGCTTCTGTGAGCTAGGTTGATGCCATGGTACTCT
GTGAAACTCTGTCTCAAAACATAAATTTAAATAAATAATA
AAGCATCATAGGTATATTCTAAATGTGTAAAGCCATTTCA
CAGAGAATTCATGTCTACTAACTAAAATGCAGAAGACATT
AATTAGCCTTTATAAAATTCCACCTTAATATAAACTGAGC
ATATAAAATATTGGTAAGAATCAACTATAACTAAAGCATA
TTTTTAATATACATATATGAGAAAACATAAACAAGTTATT
TCTTCTTTGTTGGGAACTATTGGCTTTCCCACCCCCATTC
TTTCTAAAACATGACTTCAAATGTGAAATTCCAAAGGTTC
ATATTTTGACGTTTACTAAAGACAATTTAATTAGCTCCTG
GACTTCCCCCCACACACACACACATTTGCAAGTATAAGTC
TTCAGGCAAAAGTATAATTGTTTTACTCATGACTCTCTTG
CTTATTCTGCCATTTTCAATGTTTTAACAGGCCTCAAGAG
AGACTGCACAAAGATACAGCTTAGCCTTAAGAAAATGTGT
CAGGCAGTGGCGCATTCAAGATAATGAATCCAAGACAGCC
ACTGCCAACCTCCTTTCTCCTGAAGCACAGGCAACAGAGC
TGAGCAATGAGGACACAGGAATTTATTTTGAAGGTCTTTT
CCTCACATAGTATCTTTCAATTGACAAAGCAACTGTCATA
ATTAACTAAATGCACTCTCTAGCATAAACATGCATGTGCT
GAGGATTTTTAAAAATTGCATTGAAAATGCAACTATGTTT
ACTTTAACACCATCCACTTGACTCAAACAGATACTAAACA
GGGGATTAAGAAATCAGAACAAAGCAAGGAGCAAAAGACC
AAAGAGGAGAATATGTCCTCCAAGCAGAATAATTATTTTC
ATATAAATCATTTTGAGATTTTTTTTTTCAAGTGACCACT
ATGACCTATGAGGTAGTGGAAGAGGAAAGTCAAAATGACA
AATTGCTAATCATGCCAAGAGACCCCTCTTCCCTTTCCTG
ATGATGTTTCCTCAACATGAGTGGTAGTTTCCTTAGACAA
GGCAATAACAGAATGCTGGTTTACTTATAAGCTATACATA
TCTGCATTTGGGGACTTAACATAGGCTACACCCTGACTCC
TTTACAACATAATTTCTAATAAAGAGAGGAGTAGAACTTG
ATAAATTATTATGGGGAATTTCAACATCACACAATAATGA
CTTCTTCTTCAAGGAAGAGAGGCAAAAAGAGCAGCTGCTA
ATCTTCCCTAAATTATTTGCCAAAAAATACTTTGGAATTT
ATCTTGTGCCACAGCAATTAAGATGAAATCAAGTGAATTG
CTATTATTTTTTCCCCTGTTAGAATGAAAGGTTTTATATA
TCTCTTCATTACGTCTTAATCCTTAATCCAAAGTGCTCTG
GGTAGTCTCATCTCAGGATTTCCAACCTGATTATGTTTCT
TTATATTTTACATACTCTGGGGAAATTAATCTTCCTGCAT
CTTCCTCTGCTCCTTCCCTTCTTCTGCACAAAAACCCCAA
ATCTCAAATTTTTAACAAATTAAATACTATCACTCACCCC
ATAAGAAAACCCCAACTTACCTTTCTACATTCACCTACTT
CTAATACTTATCCATTCATACTTCCATTCCAGAAAATTGC
ACTTTTGATTTCCTGAAGTAGGTCTTTCATAGTCCTTCCT
TGTCCCTTGTCTTTGTTCAAGCTCACTTTACATGGGCTAT
CACCCCATATCCAACCTTGCAGGGTGAAATTCTGTCTAAG
GCCCAGCAAAAGTAATATCCACTTCACAATAACTTTCCTA
ATACTATCACTACACTGACCATAAACCTTTCTTCTGCTGA
CTTGCCAGGTGTTTTTTTTTTTTAAAAGCTCTTCAACAGC
CATTATTAAATTCTATCTTGTAGTACAGTTATTTGTAATC
TTACTTTTGTAGCTTATAGCACTGCATCGTATATGTAATA
TTTGTTGAATGGAACCAAAAATCACTCTTCAAGAGAATAG
TAGATAATTCTTTTTTCCTTTTTCTTTTTTCTCCTTGTAC
TTTTTTTTTTGTTGTTGTTGTTGTTGAGACAGAGTCCCAC
CCTATGCCCTGAGCAGAGTGCAGTGGCATCATAGCTCACT
GCAACCTCAGACTCGGGCTGTGGGCATCCTGCTGCTTCAG
CCTCCAAAACCACTGGGATTACAGGGGTTTGCCGCTGCAC
CTGGCTGGGTTTTTCAATTTTTTTCATGAGTCGGCGTCTC
ATTCTTGCTCAGCAAGTCTCGAACTCCTGAGCTCATGCAC
TCCTCCTGCCTCAGCCTCCCATAGTGCTTGGGGTTACAGG
CGTGAGCCACCGTACCCCGCTAATTCTCTTCTTAACATAT
ATTCTGCCCTCCCCATTATTTTTATTTCTTTTCACTAATT
AAAAAAAAAATGTTTAATTAAACAATTTTAGTTCTTGATC
TTTTTCAAATAATCTTTCTCTTATGTTTTTCATAAAAGTG
TAAGAATCACAGGCCCAACAATACTTGCTTATTTGCTTTA
GGCCTATAAATAAGAAAATACATATAACCCTCAGTCTACT
CAGCAAAAATTCCAAACTAGGGGGGTATTTTAAATATGGG
GAATCAATTTAAGAAGGTCACTACAGTTCCAAGCCTGCCT
CTGCATGCTGAACTTTAATTATCAATGATTTTTCTTCTTC
AAGCCCCCAAAATGTGCAATTTGACAACACCATCCAAGTT
CTACCAAGGGATGAAGTTGTAAGGTCATGTAAGAGTGACA
GGATTTTATAAGAATACTTCTCTCCTAAGCAACCTCAGTA
GTCCATTGCTATTTATAAATAATAAAGATTGAAAATAGCT
ATTCATACGTGGTTACAAAATATAATAGCAAAAACAGAGC
TGCCCCAGACAAGCAAAAAGCAGTACTCAAATATCACACT
TACACAAACAGATATATGAAATTGACTAAATGTTAGCCTT
GACTCTTGAAAAAAAAAATTTAATACCAACAAGTTTTATC
TATCTTCTCTGACCCCACCAAATACTTTGATAATAGTAAA
AGCCTAAAAATATACAATACTAATTCTGAATGTGTCTTTG
AATTAGTTTAAATGTGTTTTTCTTATCTCAAATTAATTTT
GGTTTGGAACTGTAGACTTGGCTAATCTGCATGGTTGATA
CACTTGGCCAAGAGGTCGATTAAATTACCTGTTGAATGAG
TGAGCGAGCCTCTTCAGAGACACATTCTGGCACGTTCAAA
GTAGTGTGAGTATTTATTCCTGCTGGATGGCACTCAACCA
GAGTCTGAAACAATCAATCAGGTACACTTCTTACCCCAAA
TAACATCATATTTTGTCCTATCTCGGGTTTTACAGACAGC
AAGTACAGAGAGCTCAACAACCATCTTAATTGGAGGTACA
GTATCAACATGGCACCACCTAAGTAGCTGAGATGAGGGCT
ACGAGCCTATGGAACTTGTAACTAAAATGAAGACAGTCAT
CGCCATCACATCATGAGCTTCTGCTGCTGTCCTTTTCTCC
TTAATTACAAAATAAATGACTTAAAACAGAAAACCTACAT
TATACACAAAAATGAAAAAGGGACTTGATTCCTCTAAAAT
GTTTTTACGTTCCTAAAAACTCTCAAAGTTTAAAATTTGT
TAGTAGATAGTTAACTGTACAGCACTTTATAAGTTTAAAT
GTATATAAAGGTGATTTTTAAACTTCACAACAATCTTAGA
TGGGTATTATCTGTATATTTAAGGTAGCCAACTACTTACA
AAAGTATAACTGTTCAATTCCTCTACTTTCTTCTCAGAAA
GCAATCTGCACAATACTTTATTAAAATCTATTAACCTCAA
ACTTCATACTCAAAAGGTATTGATCTGGGAGTAGAATTGC
TGTCCTTAAGCCAGAACAGATAAGAAAAATTAACAGTATT
GAGAAAAAGATAATATTAAAACATATATATTAATTTTCTT
AAATGAAAATTCCATATCAGTCTCAGACACACATCTTACA
GACTGGACTCAGTTAAAGCTGAATCATAGAAAATGAAGAG
AAAAAAAGGCCTTATAGCTCACTATGTAACACTGTGACAT
AAATGAATTTTATAATCAATTTATAGTCAGTGTTTAAAAA
AATCTAGACTCTTGATAAACCTACAAATCTCTGGTTATCT
TTTGGTATTAAAGCTTTTCTTACTTAGTCCCTGACCTAAA
AACTAAAGGCAAAGACTAACATTTTCAATTGGAAATCAAG
GCAGCATCTGTGTAAATTTATTAAATGCACAGGGCACTCC
TTACCTTGCCAGTGAGAAGTTCAAAGAGGACAGCACCCAA
ACTCCACCAATCACAGGCTTCAGTTTCTTCCGTGATTGCT
CCAACCTCTAAACACACCAAAAAAGGTTGATATTAAAATT
CCAAAGGTCAATTAAACTTTCAAAATTAACATGTATAAAC
AAGGTGACCTTTTTAGTGCTGAGAGAGCACATATGAAATA
CTACTGGGCTTTCAAAATTCCTGAAAGTTACTTATCCCCG
TGGTCACCTACTGTGGTTGCATTTTTTTTTTTTTTTGACG
CAGTCATGTATTAAGCTGAGACATTTGTTCTTTAATTGAT
AGAGAGACACCTTCAAGATGCTTTACTTAAAAGTTACATG
AAACTAGATCAGCATTTTGCTTAATTTTTTTGAATTTGAG
ACAAAGTATAGCCAATTCTACCTCAGTGATCATTTTTTGT
TTTACAACCAAAGACTCTTTAAGTTCAGAAAGAGCTTTAA
AAATTATCTAAACCAATACCAATTATGCAGAGAGGTGAAA
TGTCCTGCCCAATGTCATGCAGTAGCAAAACAGAGATCTA
ACTCATAGGTCTTCATCTTCCCTTTCCATTGTTTTCAACT
AAAGAAGGTGCAAGGGAAATGCAAATCCCTCCACTTTGTT
ATTTAGCAGTGCAGACAGATGTATTGTTTTTAGGCACAAA
TAAAACTATTGGCTAAGGACTTTTAGACTATTTACAAATC
ACAATTTTATAGGTGCTATCCCTATCTGTTTCCAGCACAA
GTTCCAGAAATGTAATATGACTTTTAAGAGATCATCTTCC
AGGTTCTCGCACATACCAGCAACAATGCCTCATTTCACCA
TTTTTTGAGACTTTTAGCTTTTAAGGCAGGTCTGATGTCA
TCTTGTCCTCTCCTAATGGCATCTAATTAGTCACGAAGAC
TTACCAATATGTGCCCTTTCATTTCCTTTTGACTGAAAAA
AAAAACACCACTTTCCTATTTAACTATAGGTAGCCCACGA
CTCATAACAATAATGTTCAAAAGTTTTCAGTAGTTAGGAT
GGATCCTAGAAAGTAATAGTAAATGGATAAAAGTGCCTAG
CCTTTTAACCAATGCTTAGTAAATCTACTGCGTGGGAAAA
CCACCAAACTCACAAAATAACTGGAGGTTTGAAGCAAGGG
TTGTGTTGACCAGAAAAAGAAAAAAGGACCATTCCTTTCA
AAATATTTAAATTATTCCCTTTCAGTAATCTCTCATATAT
TCCTACATCTGGGTTTCAAAGAGTTTTATGCAGACCTCCA
CCCCTGCACAACCAGCCCTTCCCCAGCCTATCCTCTACCT
GAAGTGCTTCATGCCAGATCACACCTTGCATTCTCCAATT
AGCTGCTCTTAACTAGATGGTAAAAAGAAATGAGAGTAGC
TAATGCGAACTATTGTGCAAATGACTGAAAGTCTCCTAAT
CTTCCTAGAACCCCCTGAATTTACAAAAAAAGTTGCTTAC
TTGCAAGGTTGAGACCTACCTAACCTGCCAAACAATAGAG
GTTTAATTATATATGCTGTAGCATATGTATATGATGATTA
CTACTACATAGTCATTTTAAATGTCTTCATACAAGATTTA
AGTATATAAGTAAATGTTTGTACCCATTACATTTTTTTAA
AAAGCCATCAAACAATAGAACTCTAATTTTAAAAGTATGT
ATTTAGGAAAAACACTGATGAGAAAATACAAGAAGATATT
TTAGTGATTTGCCTTTTTTATACTTACTAACCTACATGAA
TATCTAAGTGGTATAGTTCTAAAAAGTAAGGCAAGATAAA
GTGAAAACGTTAAAGCCTTGTTGGAAAAGCTACTTTGAAG
CAATGAAAACAAAGCTATGTGGACTAATCCTCCGTTCTGT
TCACCTACACAGTTTTCTTGTATAGTACTTTAACATACTG
CATATTAGAAAAAACAATGGACCAGGAATCAGGAGTCTCA
GATTGAATCTTAAGGAATTTATTTCATCTCATCTACAACA
CAAAGGTTAGAGCTGAAGGTCTCTAGGTTAAACTGAGCTC
TAAATTCTATGATTCCATATTCAAGGATTCCCTTGAAGAG
TGACTCTCATGAAGGACAACTCTAAGTGCTGTCTTTCAAG
TATATATGCCACCTCTACCTGATTCAAATACACTGCCCTC
ACCTCCCCAGAGGGAGCCACTATCATCTTCAAAAGAGTGC
TCTTAGAAACTTCAGAAAAGAGAAAAGAAAATTACCATAG
TTCTCTTATCAAATACAACATGACCTCCATAGTTGACCCC
CTCCCTACATTGACTACCTCCTTAAGTTACTTAATTTTCA
TAGACCGGACATGCAACACATCTAGTTTCTTATACTGACC
ACCTCTTCATGCTCACCAGTTTGTTACAGTCTCTTGGGTG
GCCAACTTAACAAGTTCTACTATATAATGCAGTCTAAAGT
AGGCAATGGATTATAGCATTTCCCTGTTCAAAATTCTTAA
ATGGCTTCTCACTGACCACTAAATACATTCAAATATCCTA
CTTAATCAGGCATGTGAACACGTGTGTATAATTAAGCCTC
CATAAAAAGGTCTCAACATATCTGATTTATTCAACCAACT
TACAATAAGCAGCATGACATAAGCATTATTCCTCCACAGA
ACTCTATGCTTTGACCACAGTGCTAAATAACATGAAGCTA
TGACCAGTTTTTCCACTGGCCTAGTTAATGGTTTTATTAT
TTTAACTATCATTTTGCTCACGATTTCAGTTACTCCATTT
TCTTTAATCATACAGCAAGTAGTACATATTTTTTGTTTCA
TAAAGAGTTTACCTTTTATCTGTTCACAACTTAAGATCCC
AAGTTACTAATCAGCCATCTATTTTGAACGTGCTACCAAC
AAGCTTCATTTTTCACGTCTGAAGTTACTTTGCTCAAAGT
AGGCACACATTGCAATGACAGCTGCAAAAATAAAATTTAT
TCACTGCTTACCACATGTAAGAAACTGTGTGTAACACTTC
ACATGAGTCATTTGAAATTCCCAAGCAACCTATAAAACAA
CTTACTTTAGTAAGGTGCCTTTGGGATAGAGAAAATATTT
TATTTGCGTGATTATGGAGAAAAGGGACATCTAACCCAGT
CGGTTCAGAGAAATGTGAAAATTAATGTGATGGTTTTATG
GGGTCTAACAAGCATGCCCTGAAAAGCTCTAGATGTGACA
CCTCAAGTCTGTTAGTAAGATTCCCTGTGGGAACTGAGTA
GTGCTGCTGAGATGGAGGCCACCTTTTAAATTCAGCAAAA
AGTCCAAAGTGCCATCACCAAGTACCCTAGATCATCAGAA
GCTACATGGTATGTTTGTCTCATTATTACTAGAATTGTCC
TTCACAGGTGACCGTTACCTTGTGTGTGTGTGCTGGCGGG
CAGGGAGTGTTCTTGAAGCCACCAGACAAGTACAGCGGGG
CATCTTCTCTAGGCCTGGAAGATTTCAGCATGTGTGGGAG
GAGGTGGGGTATTGTTTTAACATTACTATTAAAAGAAACA
CAGACCAGTTACAGACCACCACATAAAATTTACATAGATG
TGCAAAATAAAAAGACTTCAAAGAAGCCTCTTCCTATTTC
ACTAATCCCCTCAGGCACCTATTTCACCATCTCCATAGTC
CAACTAAGGTGGGCTGAAAACTCTGAGAGGCACTTCATGA
GTTAGACAAAGTGTCTTCCTTTATTTGGTTTCTGTGAACT
TACTCAACTAAGGAGTCTAAGAACTAGGTTCACTGGTTTT
AGACTGCTCTGAAATCCCTTGTCATTTTCTGCCAAGGTCC
TTAAACAGGTGAAAAGGGCAACACACTGACTGCTTCACGG
GTGAACTGTCACAGTGTCTGTTGAGCCCCAGGCAGAATGT
GAGCCAACACAGACAGCAGTAAGAGACCCCAAAAGGCCCA
AAAGTCATTTATTTCCCTATCCCCAGTGGTCTTGCTAGTG
GGTCCAGGGTGAACTCACTGAGTGGCCACTGAGGTTAACT
TGGAGACACTCCAGCAGTGTCGACTATAGTCTGCCTCCTT
CACTCTCATTTTCATCTTTCCTTGCTCTTCACCTCCTCCT
TCTTCTACCAACAGCCTGCCTTTTTACCTCTCCTCAGATT
TTCTCTTTCTTCCCGCCTGTTGAATGTGATTAGTTCAACA
TTCTAACCGCACTCAAGCCTAAAGAAACTGCTTGTCAAGG
CAGGGTGCAATGCTTCCCACCTGTAATCCCAGCACTTTGG
ACGTCTAAAGCGGGAAGATTACTTGAGCCCAAGTTCAAGA
CCAGCTTGGGCAACATGGTGAGAACTTATCTCCACAAAAA
ATATAAAAATTAATTGGACATAGAGGCACGTGCCTGTACT
CCTAGCTGCTTAGGAAGCTGAAGCAGGAAGACTGCTTGGG
CTCATGAGTGCAAAGTTATAGTAATCTATGCTCTCACCAC
TACACTCCAGCCTGGGTGACAAAGTGAGACCCAGTCTCTA
AGAAAAAAAAGGAAAAGAGAAAAGAAACTGGTGTCCCATT
TAAGAAAAAATGCTTCTGAGAGCATGAAGGCAACAGGGCT
GACTTTTTATCTTTAATTTGATTGGGCTAGAAAGAAGACC
AACTGTAAATAGGCACATTGATTTTTTATGGAGAGCTGAG
AAAAAAAGACACTGAACAAGTTTTATTAGCACCATGCTCT
ACCCAGCTGAGCTAACCAGACACCTGCATGGACGAGTTTT
AAATCCATTCACCTAACACTGGAGCTCGAAACCCCTGACT
TCACATTAAGCCGGGATTCATTAATTAATGTAAAACTGGC
ATCATGACCAACTGTCCTTGACTTTCATAGATGACTCTAA
GCTACAACAAAGAGTTTTTGTGTTTAGGTAAGATATGAAG
AAGGAGTTTCTAACAGGGAGGGAGCTTAAATATTAGAACA
GGTGAAGACAAACACTTGCAGAATTTCTCTTTATGGCTTT
TAAAACGGGAAATAATTATTTTCTTTTAATTATCATAATT
AAGTACTTTGGTTGTCCTTTTGACATCCTTGAGGACCAAT
GCTTCTAGATTAAAAGTTTTAAGATGTACACGGAAATTGT
ACTGTCAGAGAGAAGCCTGAGGTTGTGTGGCTGTCAACAC
CATTGCTTTAAAATTGTTTTACATGCAAAAGCTACATAAA
GATTTTAAGCATAAGCCAAGAACACTGATTTATATATAAA
GCTACGTTACTATAAATACCAGGTTATGTGCCTGAAGTCA
AAAGTAGAGAACGAAAAGAAATACCAAATAAAACCGTTCG
GCTTTTAGAAGTATAACATACTGGAGTTAGGAAATCCCTT
TCAATTCTTACCTTGAATTTGAATTGGGGAAAAAGCAGAG
AAACATTTTAAAGGATAAATTCTACAACTGTTTTGATGAT
TTTCAAAATATTTTCCCTGTCAAACCCAAGGTGTTAAGTT
TCTGTGCAGGCCCCTTCCCCTGCTGCTCCACTCTATAACC
TCCAGCCTGGGCAAAATAGTCTCCTTGTTCTCCAGAGTAT
GGTGCTACTAAAGGCATTAAGCAAAGTGATCAGGGGAAAA
ATAAACTATTCCCTCAGAAAACAATTTCTTAGATTATTCC
CTCAAAAACTCAAAGGGTTTTAATGTCAAAGAATCCTGGA
TTTTTGTCTTTGAGTCACAGATGTATTGCCAGGGCTCTAG
TCATGCTGTTGTTTGAGCCTGGCTGGGTCTGTCTCTAAGC
TTCTCTGAAAATGAAAACAGCCAGATCTCTAACATTCCTC
CAACCTCTTATAATCTGTAATTTTATCATCCTGAAAGTGT
TTTCAAAAGCACTCATGAGCCTTTCTCAAAACTTCTTCTC
CCGTCATTAACCTAAGATGCCCAAAGAGCGGATTATGCTA
AGAGGAGCCAGCACTACCTCCGGCTTCCTCCTTCCCCCCT
TTTATACACAGCCGCCCCTCTCCTTCCCTAACAGACTAAC
CCCCTGGTGGCAAGTGAAATGAATCAGGGTCACAAAATTT
AATCATTATCATCTTTTAATGTAAGGGAGACAAAGATTCC
CTTGGATTTCCACTCGTCCAAAAATTAAGGACATCAAATA
TGTGCAACTAGTTTAGTAAATTTAGAACTTTTAGTACTAA
CACTTCTGATATTCCAACCACAACATAAACTCTCAGTGAT
TCAGAATGACTCAAACAGATCATCTCATCCTTCTCCTTAT
TTCTACTAACACTAACAATATAATTACCTATCTCTATTCC
AAAATTCTCCAGTGACCATTCCATAACCTCCCTCTGGCAA
TATGTTCTATTCTTGCTATCTTCCATCCAAGTTACAGCAG
AAAATATAGTAAGTTCAGAATTTCCTTGAAGAGAATTTCA
TATAGAGAGAAATTCTATTTTAATTTAGAACAATTATCTA
AATGCTCCTCTTAAATTTTCTTGACTATACTTTTATTTAT
TTATTTATTTTTTATTGTTGGGGATTCATTGAGGATACAA
GAAACCAGGTTACACTGACTGCATTTGTTAGGTAACATCC
CTCTTACAATTGTGTCTTGCCCCTAAAAGGTCGACTATAC
TTTTTTGATGAACAGAATCTTAGAAGCTTATTTGATTTCA
CTTTGAAACTGTTATTAAAAGGTCATATAAAATTCAATGA
AAGAGCAGCAATTGGTTGCCAATAAAGTATTTATGTAATA
TTCAAATTAAACAAACATTTAGATGCTGGAAGAATTTGTC
ACATAAATGATAAAGGATGGTTTGGCGCCCATAGCTCGGT
GGTTAGAGCGCCAGCCACATGCACCAGAGCTAGTGGGTTC
AAACCTGTCCCGGGCCTGCTAAACTACACTGACGACAACA
ACAACAACAAAAAGTAGCCAGGCTCTGTGGCGCGCACCTG
TAGTCCCAGCTATTGGGAGGCTGAGGCAAAAGAATCACTT
AAACCCAAGAGTTGAGGTTGCTGTGAGCTGTGACACCACA
GTCACCAAGGATGACTTAGTGAGACTGTCTCAAAAAAAAA
AAAGAACATTTTATCTAAGTATCAGAATGATGCCCCAATT
TTAAAGCTACAGACCTATCCAAGACATTAAAATGATAATC
AGTAGTAAGTATACTAGGAGCAGAAGAAAGAAAGAAATAG
TTTTATAATGACACCACGTTTAAAGATTTCTTTTCCAAAA
TAATTTTAAAAATTGGTAAATTTTGTGTATGCATATAGGG
GCAGGGTGGGGAGCTATAAGTAATAAAAATACAGCAGAAT
CTCTGTAAGCAGACTGTAACAAACTGGTCGCCACATGAAG
GTGGCGAACATAAGGAACTTCCACTGAGTAAATGTGGCGC
AAGTCTGGTCTAAGAAAACTAGGTCAACTTAAGGAGGTGA
TCAATGTAGGGAAGTAATCAACTACGGAGGTTCTACTGTA
TAGTAACTTTCAGAATCAAAGAAAGATCTTTGGTAACTAG
GACAATTTAAGAACAAAGGCAAATTCTTACAAACTTTATA
CCTAAAAAATTAAGTACCACATACACTTTCATAGTATCAT
AAGAAAGCTGGAATTTCTAAATTTGCTATAAATTCTTTAA
GTGTTCAGTAAGATTTTAAATGCCATTATAATTGGTCAAG
AATTTGTTAATTTTCTTCTAAGAAAGCTAGACTTCATTAA
CAGATCTAGACAGGAGTGGAGAAAGGTAAAAAAAAAAAAA
AAGAAAAAGAAAAAAGAAAGAAAGAAAGAAAAGAAAAAGA
AAATCTTATCTGTTATTAGTGACACATTTGGACCAAGGAA
AAGAACATCTTTCTCTTGCAATGAGCATTCCGTGTCGGCT
AGGACAGGGGAACATTAGTACTGTGTTCCTACACAGACAA
TCATTCCCTGCAGCATCTGTTGCTAATTGAAAGGGACTAG
AATTACAAAATCCTAGTCAATTTCTCTCACCAACTCTTGC
TGTGTATAAAGATTTTCTATGCAGGGGCTGAGCATTAGTC
TTCCACTACAGCTGATGGCTAAAGAGCAAAAAGAAAGAAA
CACAGAAGAAAGCTTTTTTTTTTTTTTTTTTTTTGTATCC
TATACCATATGGAACTAAACTGTGGAAAGAGGGCCAGCCA
AAGCATGTCTTTTGTTAGCGCAGGAAATTACCATTCTATA
AATACAACTATTCACCTATAAAGGTCTATTAACATCCTAG
TTAACCAATTGTATATGTCTTCTGTTTGTGTAAATCCTTT
TAATGTAAATCTTTAAGAGTATCTGTCAATATCATACCAA
TTATGTCTTTTATTTTTGGCTCCTAGGCACAGTGCCTGGG
ACACGGGAGGTACTTAACAAATGTTTGTTGGATAAATATA
TCAATCTTGTATTTTGTAGCATTGTCCATTCAAAGCATTC
AAAGCACCTACAAAGTCCTTATCACATTAGTATTTTTAAA
ATTCCGTTGTGCATATAGATCTACATCAAGTCCTTTGCAT
TTTTATAAGTTGTAGGCTAAAAGTTTACAATGTCATCTAA
AGCACACTCAGCTGTAGGAAGAAACAAAGATTACAAGGTA
AGAATGAGTCAGCCAGTATCCCAGGCAAGAGATGACAATG
GTTGATCAAACTCAGGTGGTGGAGTAGCCACCTTCTCATG
CTCCCTATGCAGACAGCACAGTGTCTGCCTCTGGGAACCA
CTGTTTGCTCTCTACCATGTGATACACTTAGACAAGAAAG
CTAGAAAACCTTGGGGGCGGAAAAGAGAGGATGGGGAAAT
CCAGGTTTCCCGTTCCCCTGTTCAATTTAAAGAATCTAAG
TACTTAATTACATAAAATATGTTACAATTTTGTAAACTGA
TTACAGTACCTGGCTGGTGGTCTGGTGAAATCATTAGTTA
GAAACACTTTTTAACTTTTATCAAAAACAAACCCATTTAA
ATGCATTATGGGACAACTACACTACCCAGAAATGTTTTAA
AGTTTCCACAAACAACAAAACAAAATATTACAATTGAAAG
AAAACTAAAAGCTACATCAATATGAGAATAAAATTTCATT
TTAATTCCAGGTTTGAAATGCTTCTTTAATAGCTGTAAAC
TAAATGATCAAAGTTTAAGTGTCTAAAGGCACACAACTAT
TCACAAGGACCCTGTATTCAAAACAAGTCAAGTCGCAGAG
AAGAACCTTACTTGCCTACGATCTCACAACATCATTAAGG
CAGAAGATCTTAATTCTTAGGTAACAGACTAACAAACCTC
AATTTTCATTTCCCAGCCCATCCTTTTAAATGGGCATTTT
AATCCTTTTTTCTTATTTTATACTATTTCAGAAAATACTG
GCTGCCTAATTATCCATTCTGTATTCCATAAAGTCCTTTA
ACATTGTACTCAATTGCTTAGGCACATGCCATATTAGTCG
AGCAAGGTATATGAACTGTTTGAAAGTTTCGGGAACCGGA
ACCGCAGTACTCTAATTAGTGAGCACATTACCCAAAGACG
ACCAGTGGCAGAAACCAGCACTTTCCAGAGAGAAGCCTGC
AGCAGGGGGACTCTGCTCTTCCCTGGGCTGTGAGGCGCTG
GGGGGATGTGGCGCCCTTCCACCTCACACACAATCCACCT
TCTTGACTCATCTGTCTTAGCCTCACTCCCTGCCTCCCCC
TCATTATTATTAATTCAGTTGGTTTTCAAGTAATTCAATT
ACCTGAACCCCTGGGCCTGCTATATTGTGGTGAACTGCAC
ATGAGTACAGACCACACTCAGCTAGTTCAGGCCAGGCTTG
GCAAAATACCTCACTCTCCTTTTCCCCCACTACCCAGCTC
TGAACTTGTTGTTGTCGTGGTGACCAGGCAACCATGTCCT
GAGCTTTCCTGCAATTATCTGCACAACTTCAGTCAAAACT
CCTTGATTTCACTTGATTCAGCACTCCAGAGCTAAGAATT
ACTCTTTCAAGGGAGTGTATAGGTATCACTACTATACCAT
TTTCTTGTGAGATAAAATAAGAAATGGGTAATGACCGTAT
GACTTCTGCTGGACTGATAATTCTGAGCACTATACAATCT
TGCTCACTCTCACTCTGAGTTTTCAGTAGGATAAAAACCA
ACAGCATGCTCCATTTTCCATTGATCATATCACAACAACT
CCATCCTGAATAGCCATCGGGTGTCACAGTGTTACCCAAC
CAAAGCCATTAAAGTTGATTGATGAGAAAAAGGCTAACTG
AAAATTGTGAGAACGACAAGCACCGTTTTCTCTCTGCTGC
TCTGTTACCATGTTAGGCAAACAGCAAGCTACACGCACAG
CTATTAACAAAGCTTAAGGAATCCTACTTGCCTTATCATC
ATTAATTTTTCAGAATCTTAGCACTTTTGTATGTTTATTT
GAAGCACGTATTTGTGACGATTTGCTTAGCTAGAGTAAGT
CCTGGTTACTTCATGGAGATTCAGACTGACAAGGTTCTAC
AGGGTACAGAAACTGACGATTTGCTCAAAGTGGCTAGCCA
GCTGCTCTGATACATAATGTTTAAGACTCAGCACGACATC
TTCTTTGTAGAATATCAGAGGCAAAAGAAAGTTCATTTTC
TTCTTTATAATAAAGCAGTGGGGAGGACAATAAAAGAATA
GTTATCAAAAATCAATTTAAATACAAAAAATAGGAAGTAT
TACACTGTAGCTTTTACTTAAAACTATAAACCTCTATTCT
CATGTTCCTCTTCTGAAAAAGAAATTTGCCCAAGATTATC
AAGAAAAAAAATATGGAGGATATAAAAGGTTAAAATTAAC
TTCCTTTTAATAATCTAAAGCTTGAAGTAGACCCCTCCCC
AGATATAAGGAGGTGTTATACAATGTATAGAGATGTTGTA
TGTTACCTCTTCTGCATCAGAACATTATCAAATCGTTCAT
CTTTATAAGCTCTCTAGTTCCGACAGCTGAAGAATTTCTC
TTGGTAGGTGCTAATGTATCGTTCATTAAGATGCCAAATA
ACAAGGATTGAACTCTTTGCTACTACTTGGTCACATTCTT
ACCACTAGAGACAAATCTCATTCTGGCCTGATATGAGAAG
CATGATTTCAGGATGGGTCTGTTTTAATATGATGTGACCT
GACGTCATATGTGGGGTTGATTGGCCCACAGTTAGGATCT
TTGAGAGGGCTCCAGGATATACCTCATAGTTCCAGACCTC
AAATCCTCCTATGGAAACCCTTTAATCTTCTTAGCACCAA
AAACACCTGTTCTAGAAAAGGTGAGACTTGTGTAGACTGG
AAGTTTTTTTTTGCTTATGTACTTTTGTCACAAGCTTCAT
TAGTATATAGAGGTGAAGTATATCAGGGAATTTTCCTAAA
TGTACAATGTTCACTATTCTATGGCAAACTGGAAAATCCA
CTACTTCTTCCTGAAGAAGAAATAGATTTGGGTTTTATGA
CAATAAACTATAGGCAAAGGATTAAACATTATTTGCTAAT
CATTCAAGGAAAACATTAAAACATCTACTGTGTCTAAGAG
AGCGATTACTGAAGTTTTGCTTAAGGGTAAATCAAACAAA
GAGTTACTATTTGAAACATAGTATTTAAATATTAACCACA
AGTTCTATACTCTTTTTAAATTATTTCTACAATTCCCTTG
TGCCTTTTTTCTTCTTTTCCCTTTACAGAAAAAAAGACAA
GACTACACCAGGGCTATTGTCATTTTTCCTAATTACATCA
TGATTATTTAAAAATATACATTTAGCTCGGCAACTGGGGC
TCAAGTGGCTAAGGCGCCAGCCATATACACCAGAGCTGGC
AGGTTCGAATCCAGCCCAGGCCCACCAAACAACAATGACA
GCTGCAACCAAAAAAAAAAAAAAAAAAAAAGTCAGGTGTT
GTGGCTACTTGGGAGGCGGAGGCAGGAGAATCTCTTGAGC
CCAGGAGTTGGAGGTTGCTGTGAGCTGTGATGCCACAGCA
CTCTACCTAGGGTAACAGCTTGAGGCTCTGTCTAGAAAAA
AAAAAAAAAAAAAAAAAAATATATATATATATATATATAC
ATACATACACACACACACACACACATCTATATTTATTTGC
TTTATCTATCAAATTTATATTCCTAAAATTAGATTCCTTA
TGCTTGCTGAAATTAACCAAGATCCACAAATTCTGATATC
TAAATAACTTTTTTCTTTTTTAAACAATTTTATTTGTTGA
GAATCTTGATATTCAACTTTTACCACTTGACTTCATTCCT
CTAAATGAAAATACTTTCCATAAATCCCTCATTTCTAAAT
TATACACTTTACATACAAACTCTAAAAAAGAGTAAAAATA
CATACCTACAAAGTCCTCCAAATGAAATTGTTCTTTTATC
CCTACTAATGTTAAATGAGAAATCAATATTTATCTTCAGA
GGGAAAACTTCCCTCCTTTAGGATTAACTTGAAATTTTGC
TAGATTCTATATCAGAAGGGTATCAGATGATTTGTCATCT
GTGATTTTACTTAAACTCAATAAGTGTATTTTACTACTGT
TAAATTGAGGCCTAGCAAGTCTTAAATAAAACTGCCTGAG
GTCAAACAATAACTCCTGATATGGACAAAGGTCCACATTT
GATCATTTTCTTCCATCTAAATAGTCTAAATCTTAAACTT
CTGAGGATCTCAAAACATTTCATTATAAACCACCATGGCC
TAAGTCTTAGTTTTAATTATCTAAAACATAACTATCATAC
AGAGCAAGTACCATGCCTAAAAAGAAAAAAATTGAACAGA
AAGCATGTTTATGGAGAAGGTAGAAGAAACTCCCCTGCCA
AAAAATACATTTATGGATTATTTGATAAAGGCAGGTTAGA
GCAAAGGACAGTAGTAAATAAATGTCAAGCTCTAAAACTG
GATTTTGCAGATAGTTTTCGGCATGATTTTTCTATGTTTC
ACTTTTCATCGTCAGCTGTGAGCTGTTTCCAAGTGTGAAA
TCGCCTAAAAGAGGAAGCAAAGCTGTCATTTGACATCTGG
GAGCGTGGAGATTGGACTGCAGTGAAAAGCACTTTGGACT
TCTTTAATTTACACACATTTTCACGTATAAATTCTCAAGT
CTGCAAAGTATTCAATGAGAAATATTGATGTAAATTTCAA
GCATTTAAAATTAAAGGCTCCTAACAGGATGGAAAATAAA
GTAAAGGACACACACTGATAATATACCATATCAACTTGTT
TAAAACTAGAATGGGAAATGTAAGTGGCTACACTAGCATA
ATAAATGACATATAAATAATTTTACTCACTTGTCTTAGAT
TGCCTATTAAACTTTCAAACACAGTTTTTAAAATTTTATA
AACTTTGTAGTATAGTTTTTATTGCTAGCTTCTTTTTAAT
CATGAGAGTCAAGAAAAACAACAGTGGTAGGAAAAGGAAA
AAAATAAATAACTTTTTGATTTTTTTTCCTTTATACTAAA
ATGCTGTAACAAAATTTTCCTCTATATTATGATAATAGCT
CAAATGATAAAGTACATAAAATCCTTTGGCTAATAGTCTA
ACATAAAAATAGAAATAAAATCAGAGTAACCATAAGAAAA
TAATTTACCCCAGTTTTTATTTTGTAATCTTTCATGACAT
AAAATAGACAAACCTGTCTAAAAGTCTCCTAATAAAGTAT
CTAAAAGTCTCCTAATGTGGAAACTAGACAGTACTGTATT
TATATTGTCATGCTATACAATCTATTCCTACTTTGTGGAC
TATTTCTTTGCTTTTTTTTCTTCCTGAGCTCCATTCTGTG
TTTCTGTGGTATGAAAGGAACCCATTTACCATGAATGATG
TTTATTTAAAATAAAACCTTTCTAGAGAATCATCCTAGAT
AATCTAAGGATACAAAGTGAACCTAAAAGGAATGGCATCT
ACTTTGAAAACAGGGCTGGGTTTGATCAGTGAATTCGTAT
TCTCAAGACCCTCTTGATGGGTCTGCAGCTGCAGCCATTT
ATGTGCTGGCTTTTTCACAGATGTAGACAGAGAGAGCTCC
ATGGTTTTTGTCTTTTTGTTGTTGGAATTGTTTTCTTTAA
TATAAAAAAGTAGCAACTTTTTAAAAAAGTTTTTAGTTTG
GTTGTAGAAACTTGTGAATATTGGACATCCTTGGGCATAT
ACATTGTTGAAATGCCTATGACTTTTAAAAATCTAAGATC
ATAAAATTGGCAGAAGCTATACTTAAATAACAGAAGGTGA
TCATTTGCATTTCAAAATTTATCTGTCTTGCTTTTCCCCT
CAATTAGACCAAAACATGTTGATTCACAGGTTTCTGTGTG
TGTGTTTTTTCTTTTTTAAACTTATTTATAGAGCAGAATA
ATGGCCCCCCTGCTAGTCTGGCATTTGCTCAAGTTTCTGT
CCATGTAAATCGAATCTGTTACTGGAAATTTTTCTCAAAA
TACAAAGGCACAACATCCACAAGATAAAAAGATACACTGC
TGGTATTATAAAGTACAGGGCAGGTGGATAATGTTTTTAG
GACAAATATGTGATAAGGATTCCCAAGAGGGTGGAGTGGT
AGGGGTAGAGGCTGCACGCTATTTAAACAGGAGTCAATTG
TTCTCATCATAATCTTGTGACAACTTTACTTTCTAACCAA
ACATCAGCTGCTTAACACGTTTTAGAGTTACTTGGACAAT
AATATTAAGGACAGACTTGGGAAGTGGGAGGGTAGGGGGC
ACATGGTAGGGGACACATGGCAGGAGAATTCTTTCAACTC
TTAGTTGTTTCTAAGGGTAGACCCAAATGTGGCTAAGTGC
TCTATGTCCCCATGTACCACTGATTTGTGGGTTTTTAACG
TGGAAATATTAACATATTATCATTGCTCCACCCTTTGAAA
AGAGAGGAAAGCCTATCTATAGTTTTTATCAGTAGCACTG
CTATGTAGTTTTGAGAGAAATAGCAATCTACAAATTCTTG
CTCTGATTCCCCTTGTTATCAGGAGGGGCAGGAGCACATA
GACTTAATTGACTTCCATAACACTCAAGGCTTAGATCTAA
ATTAAAACATTAGCATTACTTTTCTACTAAGGCCATTACT
GGTTTTGTATTACCTTGTTGCTAAATCTAATAGGCTCAAG
CAATGAAGAGACTTTCCACATTGTGCAAAGCATGCCATAA
TACTAAAACACTTTTGCAACTCACAAAGCTAGAAAGTACA
ATTCTTTTATGCAAATAATTACAACAAAGCACCTCTTCAG
ACTATAGTTTTTTTTTTTTCAAAAGCTCATGAAGGACGAC
CTGGGAGAGGACAGCAAAAATCTATTAATGGTACACTGCC
ACCTGCTGGTAAACTGAAAGAATTATAATTTCTGGGAAAA
GACTTCGGAATATAAACTTTAGTATTCAGTACATGAAATT
GAAAGTATGCATCTGTTGATGAATGTAGTATGGTTTTATC
TCATATATATTAAAACTTTCAGGATGCCAACATTTAAAGT
AATATGACTGAGCTTCAGAAAAAATGGGAAATAATCTACT
AGAATACCAAAGTATAAATTTATAGTCTTCAATAATAAAG
TAATAAAAATAGAAAGGAGTTAGTTATAAACACTAAACAA
TGACCCATAGACATTTGATTTTTGTTGTGTGGCTGACACT
TCCCTTTGCCTTAGGATATAATAGCTTTCACTCAAAAGAA
TCAAATTTAATTTTCATCCAAAAAGCTCTAAGTCCATTAT
AATTGGCAAACATATTTTTGTACATTGGTACCTAAAATGT
TTCTTCTTATCAAATTAGAAAGTGGAGGGAGGAGATCTAT
TAAAAAAAAAAAAAAAAAAAAGAATCAAGTAATACAATAA
AGTTATTTCACTATAAAAATTTTTGTTTATCCCATTAACT
GAATCTCGCTAATACGGTTTCAAAACATAGTATCACATTA
CCTATTTAAAAATAATTAAAAATGTAAGTGTGCTCTATTG
TCTCCAAGAAGAAATAAAATCAGTCCTAATTTGAGGGAAG
GAAGTAAGAAAAAAAAAATAGTTGTTTTCAGGAAAGTTTT
AGGATATTTGTTTTGTGGTTTAAAAATATTTGCCATTTTC
CAATACAGAAATAATTCTTAACAAATGAAGGCTGTAACCA
AAAACCTAGCTCTTTTGATCCTAATTATAATCATTTCCCA
TTATGCAGAGAAACAAGGTTAGCATCAATACACTGGTTAG
CTAGTAAGCATTAAATACAATATTGATTAACAACGAAGCA
GATCATGTCAACGTAATCAGCTTGAAACTCTTTTGAAGGC
CAATGGGGTGACTTTGGCCATCCAAAGATGCTACGTGCTG
GCCAAAAGGTGAACAAACTTTGGATTCAAATATAGTCTCA
TCTCTGCCCTGATAACAGAGACAAACTAACTCAAATCCAA
TCCATAGGCTTAAGCTACCTATGATTGTCAGCAAAGGATC
TAAAACCCACAGATATAGACTTTTTGTTTTTAAAAAATAA
AGACAATAAAAGTCAGGACAAGAGAAACCTGCTGTGTAAA
ATACTGGCTATTAGGTTATTTTAAAGGAAGAATACATATT
TTCTAAATTTTCTCAAATATAGAAAAAACTATTAAAATTT
TGTTCTAAAATGCCAGGTTGGCTCATCAGTACAATCACAT
TGCATTTTTTAAAATGCACATTTTAGTTTCAGGTTTGAGA
ATTTTACCTTTTTAGTCAGCTACTTCTTACATCTTAATAA
AAATCATCCATCTAAAGAAGGTCAGAGCAAGAGTCCTTCT
TAAACACTAAGTTAAGACATTTTTAAGAATTCACTGACTC
TTCTAAGTATAAACCCATTTAACAATTAATATACACAAAA
CATATACATACACATATATACCTACAGATTCTTTAATGGT
TTTAGCCCCAAATTTTCTTTTTTGAAGGGTTAAACAGATA
ACAAAATCCAAAGCATATGTAAACTGCTGACGAAAAATGC
AACTTCTATAAAGAAATGAGAGCTGCTCAACCACTTTCTG
AAGTGAAACATTTTAGGAGATTGCTCTAACCTGGGGCACA
GTACATTCTCTCTATGGCATCGCTGTCACAGGAATCTTCA
ACCTCACTCCACCTGCTAAAATACGTTAGCTGAATGTGTC
CTAAAAACAAAACGACAGGAGAAATCAAAACATTTTTCTC
TTCCATTTTCTGCAGAAGTGAACTGTAATTACTCCTTTTG
TAGCTAAAAACAGTATCATTAAGAATAATGGCATCATTAA
GTACTAGAAGCTATTACTGGGGGTGAATTTGCTGCACTGA
TAATGAAGCTACAGACAGGAAATGAAGATACTAATTACAA
GATAAAACGCCTACTCAGTTAATTGGAAGCAACAGCGAAT
AAAAAGAAATGCATTTGCAAAAGTTCCTGACCTCTATCAT
TCAATAAGATGTTGTTTGGGTTCAAATCGCGGCACACAAT
TCCCTCTCTATGTAAAGCATCAAGGGCTACCACCATTTCA
GCTGCCCATCTTTGAATGCAGCCCTCTGGGATGTAAAACC
TGGAGTTTAGTGCTAATTTTTTATCAAGGTCCTCAAAAAT
CTGATGTATATCCTTGTCTCCTTCTAGCACTAACCCACTT
TCGGCCTTAGACTCAGAGTCTCTCTGGAATAAAGAAGTCG
GCTCCTCTTTAGCTAATGCATCGGTTTGATCTGTAAACAG
CAATACTTCTTCTGTTTTTAAAGTGTCTGTGTTTGCAATA
TATTCATTAGCACCTGAGAGTGGACTAGAAATATGGAATA
AGCCTTCGTTGGTGCTGTTTGCAGTTACTGCCGATTCAAC
CGATCCAAGTCCTTGAATCTCAGGGTCTGAGCTACGTAAC
AAAGACACATCTCCTGAACTACTACCATCAAGAGCTGCTA
CAAATAATGCCTCAAGATCTTCCTGTGCATAGTGTTCCTC
TAGGAGACTATGGGATTTGGGCCTCAAGGGATCACTCAGT
TCCTCTGTGCCTCTCTGTTCACGTGTCTGGCATTGTTCAG
TACTAAGACTGAGGCATAAAACATCAGGAGCTTCCAACAG
TTTACTTTCTGTCATGCCTATATTAGTCTGTGTGAACTTA
GGTCCCATTGCTGCAACTTCTTTTGCTGGTTCCACTTCTC
CAGGTAGATTTACAAGAAGATCAGGTCTTCCTTCATCAGT
ACCACTGATATCATCAAAAGCAGCATCTTTAAATGAAATA
ACTGGCACTGAGTCATCTGAGCCCCTGCTAATGGTGTCCT
GAGCTTTAAACTCTACCATGCTTTCTTTAGTATTAAAACC
CCTGGAAATGGTGTCTCCATCTGGATGAGTAAAGAACGGT
TTCAAAGGTTCTGATTTTAGACTACACAATTTTTCTCCAA
AATCAAGTCCCAAGAGTTCACTTGTGCTATCCTTACTGTC
TATCCTAAAAAATTCCATGGGGCTATTTTTCGATCTACTG
AGGGAAGCCGATGTTCTTGGAGAACTAACTGCTTCTGGGT
CATCATCTCTGGGGAAGAACTTCAGTTCATGAGCTCTCAG
CTGAGTGTTAGGGCTGTCACTGTCAGCCATAAGGTGTGCT
GGGAAGCTTTTAATAGATTTGGTATCAACACCATTCCCTT
CGGTCTTCATGAAGAGTTCCTCGTTCAAAGACCCTGGCTC
TATCTTTTCTTGCCCATATTCATTGCATAGTGTTAAATAA
CTAGTAGTACATTCTTCTTCTGAACTTGAACCAGAATCTG
GCCATTTTGGAGAGCTCTCTTGGCCATCATCTTCCTGGTT
GCTATCATCTTGAGAACTTGGAGTAAGACTAGTCTTCAAA
GGCAGAACTTTAAGCAAGCTTGCACCATCACTTCCTCTTG
ATTCAACACTGCTGCTGTCCTGAGGACTAGAAGTTGGCTG
TTGCAGGTGAACTTTAGTAAATGCAGATTTTTTCATTTTC
TTGATTTCAAAGCTTTCTTCAGGACTTCTGTTCAGAAATT
TACTGATATATGACCAGAGTTTGCCACCTATGAACAAATA
TAACCAAAAATCCTCAAATTAATGGTTAAGACATTAGAAA
AAATTTTAAAAGGATTCTAATAATCAATCAAAAACAAGTC
AATGATGCCCATTAATACCAAGTGTAACATCAAGACAAGC
ATATTTAATAAAATGTCTTTCTGTTTCAAGTATGGTTTCA
AGCACAGCTCCTTATAGCAATTATTTTTAAAATGACAACC
CATTTCTTCCTTTGAAGGGAAATTAATTATAACAAATACC
TATATAAAAATTTTATAGCTAAAATCTCCTTTAAAGTTAA
GTATTTAATCTTAGAAACATCAGATTATGTTCTGATATAT
TTATGCAATCATTTTTCAAGCATGGCCCTTTGGTCAAATG
GTACATAAGTAAAATATATTGTTTAACGCTGTAAACTACA
GTGAGGGATACAACAATATTATTCCATTTTAAAAATGCCC
AGTCCAAGATTGGAAGGGAAATTTGGCATCTGGCATATAA
CTATGCCTTTATAGATGACATTAGTATTTTTCTAATTTAT
ACCCTCCATACAATGTTATGTGTGACATAAGATCAAGCAA
GTAAAGCTACTGAGGAAGTTTAATTGGGCAGCCATTAATG
AGTCGAGCTATAGTAATTGTTTCTGTTTTCTGGTATATAT
CTATAAAACTAAAGTTATAAAACTAAACTAAAATCATAAC
TAACATCATAAAAATTACCTTCAGAGAAATCAAATAAAGA
TGAAAGAATCTAGTATTTTACAAGCAATACTTGATATGGT
ATTTATTATTTCACCCTGTTTTTCTTTTGTTTAATTTTAA
CCATTAAAACTTGAACACTTTTGGCTAATTAAAACCTGTA
TATTAAAAAGCCTACAGGCTGGGTGCAGTGACTCATACCT
ATAATCCTAGCATTGTGAGAGGATCACTTGAGGTCAGGAG
TTTGAAACCAGCCTGAGAAAAGCAAGACCCGTTCTCTACT
AAAAATAGAAAATAAGCTGGAGATGGTGGTGTGTGCCTGC
AGTCCCAGCTCTTAGGAGGCCGAGGCAGGAGGATCATTTA
AGCCAAGGAGTTTCAGGGTGCTGTGAGCTAGATGAGGCCA
TGGTACTCTAGCCTGGGCAACAGAGCAAGACTCTGTCTCA
AAAAAATAAATAGTCATGGTGTATGGCACACCTCTTAGGG
GTGGAACATAATTATAAGAGAGACTTTACCTAACAAATAA
CACCAGTGTAACCTAATTCTTTGTACCCTCAATAATCCTA
AACAATAATGAATTAAATAAATATAAAAACAAATTTTAAA
ACTATAGTTAAGTATCAAAAATCTACCATAGCTATACTGA
CAATAAATAATATTACATGAAAGAATTAAATTAGATCTAG
AAATCTAAAAAAAAAATAGTAACCACATAAGAATACTTTG
AGAAGATATATGTTACTATAGCTTCTAAAACTAGAAAATT
AAGAATAATATGCCAGGCACAGTGGCTTATGACTGTAATC
CTAGCACTCTGGCAGGCCAACGTGAGTGGATTGCTTGAGC
TCAGGAGTTTGAGACTAGCCTGAGCAAGACTGTGTCTCTA
TTAAAAATAGAAAAACTAGCCAGGGGTAGAGGTGGGTGCC
TACAGTCCCAGCTTCTTGGGAGGCTGAGGCAAGAGGGTCG
CTTGAGCCCAGAAGTTTGAGGTTGCTGTGAGCTATGATGC
CACAACATTCTACCCAAGGTGACAGAGTAAGATTGTCTCT
AACAAAAAAAAGAAGAAGAAGAAGAAAGAAGAAGAAAGAA
GGAAGAAGAAGGAAGGAAGGAAGGAAGGAAGGAAGGAAGG
AAGGAAGGAAGGAGGAAGGAAGGAAGGGGAAGGGGAACAA
GAAGAACAAGAAGAACAAGAAGAAGAAAAGAAAAATAAGC
TAGGCACAGTGGCTCACGCCTATAATCCTAACATTCTGGG
AGGCCAAGGTGGATGGACTAACTGAGTTCCAAGTTCAAGA
ACAGCCTGAGCCAGAGCAAGACCTTGTCTCTAAAAATAGC
TGGGCATTGTGGCATGTACCTGTAGTCCCAGCTACTCAGA
AGGCTGAGGCAAGAGAATCACTTAAGCCCAGAGTTTGAGG
TTGTTGTTAGCTGTGACACCACAGCACTCTACCAGGGGCG
ACAAAGTGAGACTCTGTCTCAAAAAGAAAAAGAAAAGTAA
GAGTATTATATTAAAAATAAATCCCTCTACTCATATGAAG
AAGGCAGTTTATCCAGTTTTAAAATGTTATGAAACATCAT
ATACCAAGGGCAGCTAAATCTTGAGAAAAAAATCGTTGAC
AGCCAATTGCAATGGATAGTCAATGGAAGCCTCCCCCAAA
ACTCTACTTCACATTTCATTCTATGTCAAAGAATTCAATA
AATACATAAAATATCTAAAACTCTGCCTAGCACAGAGTGA
ATGTTCGATTAAGAGTAATCATCATAGTATTAATCCTGGG
ATTTTCATACATCTCTTTCTAGCAGTGATCTACTTAACAC
CCTACCCCATTCTGATCACAGCAGTATAGGACATTATGGT
ATATAACCTTCCCCTCTTTTTTATTTTTTTTTAAAGCTAC
TGCTTTCTGTCTTCTTTAGGGTACCCAACTGTTTCATACT
TCCCCACAGTCACACTGAAGTTTAAGATTTCATACTATAT
ATGACTGAAAATCACCCACTCACAAAAGGAGCTACAAAAG
GAGTTATGCATGAATCCATATTGTTTAGTCTTTGACAACA
AAAACTACATTCCTCTTACTACAAATGCCTATATTGTGGT
ACTCTTAACAGTAATGCCTAAACCTGAAGCTGAGAGTCTT
GTATGCAATCTAAATAAAATGACTTGTGTGGTGATGACTC
CTTAGAGGAAAAGACTCAGTCTTTTTCATCTTTGCTTGTC
TACTGCCTGTATAGAGTGCAGGACATGATAGGCATTTACT
CAATACTTGTTAAATCAGATGCTGACTCATCAGAATAATA
TGAACCATCCCAAATTAACAGTCTCTGTACCTGTAAAGTT
CCAGTGATCAGAAATAAACAGTACCTAATAAAGTTCTAAG
AAAAGTTTCATTATTCCTAGGCCAATTTTACCTGGATAAG
CTGCTGAAATCTAAAATCCAATGTGCCTGAATTGTTTATT
TTTGTTCACCAAAATCATTTCCTCTGACTTCTGAGTCAAT
CTGGCACAAAAGCTTTGGACCAAACACACATTTTTTTTCC
TCTCCCTTGGTCTTCCTGCATTTGAAAAGTTTCCAAGTCC
TATAGGATCTACCTATACTGTTTCCACCAGCCATTTTCTT
CTTTTAGTTCCTTTACCATTCTGTGCTTCTTAGGAAGGCA
CTATAGGTACAATTGGATCCTGACTTTAAGTCCCTCCTGT
ATCACTCTATCATACTGATTGCTGCCCAGTTAAGTTTCCA
TTTCAGTACAGATCTTACCACATCATCTCTCCAGTCAAGA
ATTCAAATCCCCTCCACCTACTGAATCACATACCAACTTC
AGTTGTTATTTGGACTCCTCAGTAAGGGAGAATATCAACC
CATGAATTTGGACTTCTCAAGCTGTTGCCCTGTGTAGAGT
GCCGTGGCGTCATACCTCATAGTAACCTGCAACTCTTGGG
CTCAAGAGATCCTCTTGCCTCTGTTTTTAATTTTTAGTAG
AGACAGGGTCTTGTTAACAAAAGATAACATTTTTACAAAT
TTTATTGAAGCTTTTCAAGGAAAAGAGTCTGTAAGTAACT
AATAACGCCATTGGGGGGAGGGGGCTCTTCCTATTTAAAA
ACTAACATATGGTTTTATTATAACATTTTCAGAAAATATA
AGTAAGAACAAGAAAAACAGCAAAAATTCAGAATACACAA
ATCACAATCACATTTAAAAAGTGTATCTAATGAAACCAAT
GGGAGTTAAATAAGGTATCATATTTGATTAATCCAATAAA
TAAAGTTGCTAATAACTGAGAAAAGCAAGTTGCTATGAAG
ATATAGTGAAGATTTTTTTTCACTTTGTAAGTGAAGATTC
TGGTAAAGCAATTTAGCAACACATATCCAAAGTGAATCAT
CCTTCTTGATCCATGAAATAATCCCACCACCTAATGATAA
AGACTATTAAACTATTACTACATTTATCCTCAGGCTTTTT
ATTCACAATTAGTATTATATCATAAATATTTTAATTTTCA
AGAAAATTATGAGCTGAATGGCTATGTAGTATATCCATGC
AAAAGATATACATATGTTATATACTGTTTGGGATTCATTG
ACGGTACAAAGAATTAGGTGGCACTGACTGCATTTGTTAA
ACTCTTATAATTATGTCCCACCCCCAAGAACATGTAACAA
ATATTAAGATGTATTTAAACATTCCTCTATTGTTGGACAT
TAAAGTTGTTTCCAGTCTTTTACTATTAGAATTAAAATAA
TAAATAATTTCACAAATATTTGACATCTCTGATTATTTAA
TCAGGGTTGAATTCCAGAAAGAAAAGTACTGGATCAAAAA
GCATGATATGTGTTGCTAAATTGCTTTACCAGAATCCTTT
TCTATAAACAATGTATTACAAGAGTGCCATCTTCATAACA
ACTTGCTTGTATCAAATGTTAGCTAGTTTATATATTTGAT
TAATCAAATATGGTACTTATTTATTTAATTCCCATTGGTT
TCTTTAAATAAACTTTTAAAATGTGATTGTTCTCATTTTC
TTTATGGAATTTGTTACCAGCTTAAATAACTACCCTAACA
TGAATACTAAAAAATGCATTTTCAAGGAGGAAATATTGTT
TTAACTCTCCCCATTCTCTGCTGGGTACCCAGCTAATTTT
TTTTTTTTTTCTTATTTTTCTGGACAGTAAGCAAGAGAAG
CCCAGTTACATATATTTTCAATTTGGAGCTACAGAAAGAA
AATGTTGGTCCTATCACATACCTTTTTTAATCATAAAATC
ATAAAAATTACATACCCTACAAGAACACATTATTCTCATT
GAAGTTTCTCACCCACAAAATCTGGAAGTGTTTTTATTTT
CTGCAGAGTTAATTAAGATAAACCCCAATGGACAAACTTA
GACAATCATCAACACTGTAATTATAATAGTGATAACAATT
CATCTTAAAAAACACCCCATTATTGCTAAATCACAAAATA
CCTGAAACATGTATAATTTTTAACAAGTTAAAAATATAAT
GACACTTTTCTAAGCCCTTTTGAAGAATATAAAATTGTAG
ATATTGGCCCATTTTAAGCTATGAAAATACCAAGTTATTA
AAACTCTTGTCTTTGCTTCTCATTAGATTTTAATCTGTCA
GTTTTCCACAAGATTGCAAAGTGAATTTTTTAATTTGCTT
GGCCCAAATTAGAACTTAAATTTAAAATACATAACAAAAT
ATTGCTATAACAATGATGGAAATCATCTTTTGACTCAGCA
ATTCCACTTCAAGAAATCTGTCCTATAAATATTCTCAAAA
CACAAAGCAAAACAAAAATGCACAAAGATATATATGCACA
AGTACTAGAAACACTTTAAACACCACTTAATAGGGAAGTA
GTTAAACAAATCATACTAAATCTACACAGTCACTTGGGTC
TACTCAAATAAATAGCAGCTAATTGCAAACACAGTGCTTA
CCATGCACCAGGTACTATTCTAAGTGCTTTACATATATCA
ACTATTTAATCCTCACATCAACCCTGTGAGGTAGGTAATT
TTCATTATCCCTGTTCTACAGATGATAAAACTGAGGCTAA
GGTTAAATAACTTGCCCAAAGTGACAGGACTAGTGATAGT
GAACTAATATTTGTATTCACATAGACTAGCACTACAAACC
TTGTTTTTAATCAGTACATTGCACTGCCTCTCTTATCATA
GTATATATCAGACCTATATCAACTGATAAGGAAAGGTGTC
CAAGGTTGATTGTTAAAATGGGGGAAAAGCAAGCTAAAAA
CAAAATGTAAGACACATTTTTTTTTTTTTTTTTTAAATGG
ACCAGGCACAGTGATTTATGCCTATAATCCTCCCACTTTG
GGAGGCCAAGGTAGGGAGATCACTTGACCAAGGAGTTGGA
GACCAACCTGATTAGGAGTGAGAACCTATCTCTACAAAAG
GTAGAAAAATTAGGCAGTGTGGGGTGCGTGTAGCCCCAGC
TACTCAGGAGGCTAAGGCAAGATGATCCCTCAAGCCCAGC
TATTTCAGACTGCAGTGAGCTATGATGATGCCACTGCACT
CTAGCTGGGGAGACAGAGTAAAACCCTGTCTCAAAAACAA
AATAAAGGAGGTGGAGCAAGATGGCAGCCAAGTAACAGCT
TCCCTGCAACTGGGCACCGTGAGTCTGGGGAGATAAGACT
CCAGGCATCTCTGCGTGGTGGGATCTGCCTATAATAATCC
CTTTGAGGATAGAGCAAGGGACTTCTGGACCCCAAGAAGA
GGACAAAAACAGTGGAAAACTGGCAAGTGGTTGCATGTGT
TCGATCGACCTAATCCTGCCAGCAGCCATAAGTACTAGCA
GCAGTGAGACTACAAACCAGAAAGGCCTTAACTATGAACT
GTTTCTGTGTTTTTGGACTTGGCACTCAGTTGAACTACCT
TGGGGAGAGCTTGAGCAGGAGTGCAGACAACTTTGGACAT
TGTCAAGGGCCCTAGACTGAACACCTGAGCCTGACGGAGC
TGATAATGTTCAGCTGTGGGCCGCAGGGAGCCATTGTGAG
AACTGCCCTGGCAAGCTCCGCGCTCAGGGTCGCAGAACAA
GAATCGGGCGGGAACTAGTAACCTAGTGACTGAGCAGCCT
AAAGGCGGGGACTGAGCTGCCTTACAGTCTTAACCCTCAA
GGGCAGAGTGAGACCGGTTTTGGCACACTAGAGCCTCGGG
GCTGTTACCCTGGGTAGAGTGCCATGGCGTAACAGCTCAT
AGCAACATCAAACTCCTGGGCTTGGCGCCACCTGGACCTC
CATAAGAGCTGCGCTGCAACCCCGAACCCGCGACCCACAC
CTGTCGGGCCTCAACATGCCCTGACCAGGAACTGTGGGAG
CTGCGCAACCCTGCCATCCTCCCTCCTGTACCTTCCATGC
CTCCACACCGGCCCGCTTGTCTGGCCAGGGACTCTGGTAG
CCACGGGCCCTCCAGAGCCCTCCCTGCCTCTGCGTAGAGC
CCTCCTCCTGGCCAGAGACTGCTGGAGCCTTGGACTCTCT
ATGCCAAAGTCACTGTGCGCCAGGCACTCCTAGAACCATG
CGCACCACCTCCCACCCTGTTGCTGGATCTGTGTGTGTCA
CACTCCAGAGCTGCTTCCACAACCAGAACACCCTGGCTGG
GGCAGCACCAGAGGAACTACACAGGGTCACTCCCTACAAA
GATCCAGCAACAAAAGAGTGATCCCGCTGGGGTCTTATCT
TGGAGAGACACCTCCCCAACTCTGAGGATGGCCAGAGGCA
ACGGTGAAAAATAATCATGAGGCAAAATCAACAGAAAAAC
TCTGTCAATATGAATAATCAGAGTAGATCAACTCCTCCAA
GAATCAATGGGGCAGACACAGCACAAGATCCCATGCACAA
AAAAATAGCTGAGATGTCAGAAATAGAATTCAGAATCTGG
ATCGCAAATAAGATCTAATTAGAATTCCAAGCAGTAATGC
AAAAGATATCTCAAGAATTCAACAAATTCAAAGACCAAAT
GACCAAAGATTTTGATATACTGAGACAAGAAGTTGCAGTC
CTCAAATATCTGAGAAACACAGTAGAATCCCTCAGTAATG
AATGGAGCAAGCGGAACAAAGGATTTCTGACATTGAAGAC
AAAGCTTTCAAACGCTCCCAAACTCTCAAAGAGGAAGGAA
AATGGAGGGCAAAAACAGATCACTCCCTCAGAGAGCTCAG
GGATAATTCGAAGAAAACCAATAATCGTCTTATAGGGATC
CCCGAAAACAACGAAGTGGCTTCACAAGCCACAGAGTCTC
CTTTCCATGAGATTATAAAGGAGAACTTTCCAAACATGCC
AGGAGATTCTGAAATTCAGATAGCACACAGTTTCAGAACT
CCAGCACGACTCAACCCAAATAAGACATCCCCCGGACACA
TCATAATCAATTTCACTAAAGTTAATATGAAGGACAAAAT
TCTGAAAGCAGTCAGACAAAAGAAAACCATCACCTACAAG
GGCAAGAATATTAGAATAACTGCAGATCTCTCTGCTGAAA
CCTTTCAAGCTAGAAGAGGATGGTCATTGACTTTTAATCT
CCTAAAACAAAATAACTTTCAACCCAGGATCCTGTACCCA
GCAAAACTGAGTTTCATTTATGACAGAGAAATTAAATACT
TCAATGACATTCACATGCTGAAAAAATTTGCCATAATTAA
ACCAGCTCTCCAGGATATTCTCAGACCTATCCTCCATAAA
GACCAGCATAATTTTCCACCACAAAAGTAAACCCACCCAG
AAAATTTTGATCAAATTCCAACTTCCACAGTCGCAAAAGG
TTTAAAAATGTCCAGTAGACACTCAAAAGACTTATCAATA
TTCTCAATTAATGTGAATGGTTTAAAATGTCCTCTAAAGA
GGCACAGGTTGGCTGACAAGCCAGATATCTCCTGCATGCA
AGAAAAGCATCTTCAATTAAAAGACAAATATATAGAGCTG
GAACATATTCTTCTTAGCAAAGTATCTCAGGAATGGAAGA
AAAAGTATCCAATGTACTCAGCCCTACTATGAAGCTAAAT
TATAGCTTTCATATGAAGGCTATAACCCAACTGTAGCACA
AGACTATGGGGAAAGGGCCAAGGAAGGGGAAGGGAGGGGG
GAGGTTTTGCTGAAGGGAGGGTAATAGATGGGGCCAAATC
TATGGTGCATCTTAGAATGGGTATAAGTGATTGCACTAAT
GTACACAGCTGTGATTTAACAATAAAAAAAATTAAAAAAA
AAAAAAAAAAGACAAGTATAGACTCAAGGTGAAGGGATGG
TCATCTATACTCCAGGAAAATAAAAAGCAGAAAAAAACAG
GCGTTGCAATCCTATTTGCAGACGCAATAGGCTTTAAACC
AAACAAAATAAGGAAGGAAAAGGACGGACACTTCATATTT
GTTAAAGGTAATCCTCAATATGATGAGATTTCAATTATTA
ATATTTATGCACCCAACCACAACGTACCTCAATTTATAAG
AGAAACTCTAAAACTCTAGTTCCATAGGTAGTTTAGCAGT
GCTGGATAGATCCTCCAAAAAGCAGCTAAGCAAAGAAATT
TTAGATTTAAACTCAACCATTCAACATCTGGACTTAACAC
ACATCTACAGAACATTTCATCCCAACAAAACTGAATACAC
ATTCTTCTCAGCAGCCCACAGAACATACTCCAAAATCAAC
CACATCCTAGGCCACAAATCTAACCTTAGAAAATTTAAAA
AAAAAATTGAAATATTCCTTGCATCTTCTCAGACCATCAT
GGAATAAAAGTTGAACTCAATAACAACAGGAACCTGCATA
CCCATACAAAAACATGGAAGCTAAACAACTGTATCCTGAA
GGACAGATGGGTTTTAGACAAGATTAAGAAGGAAATCACC
AAATTTGTGGAACGAAACAATAATCAAGACACGAATTACC
AGAACCTCTGGGATACTGCAAAGGCAGTCCTAAGAGGGAA
ATTTATAGCACTGCAAGCCTTCCTCAAGAAAATGGAAAGA
AAGGAAGTTAAGAACTTAATGGAACATCTCAAGCAACTGG
AGAAAGCAGAACACTTCAACCCCAAACCCAGCAGAAGAAA
AGAAATAACCAAAATCAGAGCAGAATTAAATGAAATTGAA
AACAAAAGAATTATACAACAGATCGATAAATCCAAAAGTT
GGTTTTTTGAAAAGATCAATAAAATAGATAAACCTTTGGC
CAACCTAACCAGGAAAAAAAGAGTAAATTCTCTAATTTCA
TCCATCAGAAATGGTAAAGATGAAATAACAACAGACCCCT
GAGAAATTCAAAAAATCCTTAACGAATACTACAAGAAACT
CTACTCTCACAAATATGAAAATCTGAAAGAAATCAACCAA
TACCTGGAAGTATGCCACCTACCAAGACTTAGCCAGAATG
AAGTGGAAATGTTGAACAGGGCTATATCAAGTTTTGAAAT
AGCATCAACTATACAAAATCTCCCTAAAAAGAAAAGCCCA
GGACCAGATGGCTTTATGTCAGAATTCTACCAAACCTTTA
AAGAAGAACTAGTACCTATATTACTAAACCTCTTCCAAAA
TATAGAAAAAGAAGAAATATTACCCAACACATTCTACGAA
GCAATCTAATATCACTAATAGACTACTATCACAAATATCA
CTAAGAATATTGATGATAAAATACTCAATAACAACAGAAC
CCAACAGAAAGATCCTAACAAACAGAATCCAACAACACAA
CAAAAAAATTACACACCATGACCAAGTCAGATTTATCCCA
GGGTCTCAAGGCTGGTTCAACATACATAAATCTATAAATG
TAATTCAGCACATAAACAAACTAAAAAATAAGGACCATAT
GATTCTTTCAATTGATGCAATAAAAGCTTTTGATAATATC
CAGCATCCCTTCATGATCAGAACACTTAAGAAAATTGGTA
TAGAAGGGACATTTCTTAAACTAATAGAGGCCATCTACAG
CAAACCCACAGCCAATATCATATTGAATGGAGTTAAACTG
AAATCATTTCTACTTAGATCAGGAACCAGGCGAGCTTGCC
CACTGTCTCCATTGTTCTTTAACATTGTAATGGAAGTTTT
AGCCATTGCAATTAGGGAAGAAAAGGCGATCAAGGGTATT
CACATAGGGTCAGAAGAGATCAAACTTTCACTCTTCACAG
ATGATATGATCGTGTATCTGGAAAACACTAGTGACTCTAC
TACAAAACTTTTAGAAGTGATCAAGGAATACAGCAATGTC
TCAGGCTACAAAATCAACACCCATAAATCTCTAGCCTTTA
TGTACACCAACAATAACCAAGTTGAAAAAACAGTCAAGGA
CTCTATTCCTTTCACAGTAGTGCCAAAAAAGATGAAATAT
TTGGGAGTATACCTAACAAAGGATGTGAAAGATCTCTACA
AAGAGAACTATGAAACTTTAAGAAAAGAAATAGCTGAAGA
TGTTAACAAATGGAAAAACATACCATGCTCATGGCTGGGA
AGAATCAACATTGTTAAAATGTCTATACTACCCAAAGCAA
CATATAATTTTAATGCAATTCCTATTAAAGCTCCATTGTT
ATATTTTAAAGATCTTGAAAAAATAATACTTCATTTAATA
TGGAGCCAGAAAAAAACTCGAATAGCCAAAACATTACTCA
GCAATAAAAACAAAGCAGGAGAAATCACGCTACCAGACCT
GAGACTGTACTATAAATAATAGTGATCAAAACAGCATGGT
ACTGGCACAAAAGCAGAGAAGTAGATGTCTGGAACAGAAC
GGAGAACCAAGAGATGAATCCAGCTACTTACCGTTATTTG
ATCTTTGACAAGCCAATGAAAAACACTCAGTGGGGAAAAG
ATTCCCTATTTAACAAATGGTGCTGGGTAAACTGGCTGGC
AACCTGTAGAAGATTGAAACTGGACTCTCACTGGATAAAA
GATTTAAACTTAAGAGATGAAACTATAAAAATACTTGAAG
AAAGTGCAGGGAAAACTCTTGAAGGAATCGGCCTGGGTGA
ATATTTTATGAGGAGAACTCCCCAGGCAATTGAAGCAGTA
TCAAAAATACACTATTTGGGGAAAATACAAAATAAACTAT
TAAAAAGAGTACCTATTTCTAAAGAACAGGACTAGGCATT
AAAGTGAACAAAAAGGGAGCATTTTTATTTTATGTACTTC
TATACAGGTTGAATTTCTTTGTTTATACATTAATGTTATA
ATTTAAGAAACTAGTTACTAGAGAATCATTTTTCACTCCT
CAGGTCCCTAAGTAAATTTAGAGAGAAACTTTTTTTTTTT
TTTTTTTTTGAGACTCTGTCTCACTCAGTAGCCCTGGGTA
GAATGTAGTAGCATCATAGCTCACAGCAATCTCAAACTCT
TGGACTCAGACAATCCTCTTGCTTCAGCTTCCCCAGTAGC
TGGGACTACTGGTGCCTGCCACAACACTTGGCTAGTTTTT
TTTTTCAGGTGTCAAACTTCTGAACTCAAGAGATCCTTCT
GCGTTGGCCTCCCAGAGTGTTAGGGGGCGTGAGTCACTGC
ACCAGCCTAGAGAGAAATTCTTTCCACCCACCCCCCACCT
TCTATTTGCCACATCCACCATCAGAGACTTTTCCAACATT
TGCTTTTTAACCTGTTCTTTTATCTGACTGGCTTGGTCTT
CAACAATTATATGTTGAACACCTTCTATATACCAAGCACT
GTGCTAATTGCTGAAGTATTATGATGAATATTACATAATC
CTGAATCTTTAAATACTCATGACCTAAATATGTTATGTTT
CCCCACTTTTCTTCATCCAGAGTTAAAATAAAGGATTTAT
TCAAAGGAACAATAAACATAGTAAACCTCTCTCCTACAAT
CCTTTCTAGTATATCTGCCTACTCAATAGCACCTGAACAT
TTAATAAAATCTCAAACTCAGGTGTCCAAAACTGAATCCC
TCATTTTTCCTTCTAAATCTATTCCCCCTACAGCTTAGTA
AATGGAAACTCCATTCTTTCAATAACTTGAACAAAAGAAC
TTTCCATGCAAGGCAGAATTGTGTCTGTTCTACATATACC
TACACAATATATTCAGACTCTAATAACTATTACTCATGAC
TTTCACCATTAACACTTTGTTTAAGCCACCCTCTTTTCAC
CTGGATTGCAGCAACAACCTTCAAACTGATCTCCTTTCTT
TTGCCCTCCTATATCCTATTTTCCACAAAGCAACCAGCAT
GATCCCTACCTCAGCACTCCTTTCCTTGGCATACCCCAAT
GACATTCTAACTCGTTCAGAATAAAAGTCAAGCTCTTAGA
GTGGCCTATGAGACCATACAGGATCTGCCTGCCTCTTCAC
TCCTCAAAGCTCACTTCCTGCCACTCGTCCCATTCTGCTC
CAGCCACTCTGATCTTGCTATTCCTTGTGCACCAAGCTTG
CTCCTGCCTCAGTACATTCTTTCAAGGAAGCCTTTCCTTA
CATAATGGTATTGCTCCCTCTCTTGCTTCCTTCCAGTCTC
TGACCAAACATCCCTTCTCAATAAAGTGATCACTGTATAT
AAAATAGCAACTCCGACATCCCTTTGGTATCCCTTTCCTC
TTCCTTTACTTTTTCTTCATACCATTTCTCTCCATCTGAC
ATAGATTTACTGTGCATTCGCTCATTGTCTGTGCTGCCTC
TATAATGTGAGGTAAGCTCCGTGTGGGCAAAATCTTCTGT
TTTATTCACGGCCACATCACAACTATACCTGTGTCCCAGT
AAACAGTCAATAAATAAGGGGGCATTTTACAATGTAAATT
AGATCCTGTCATTCCTTAAGAGTTTTTCAAATGGATAGTT
TTCCAATGCATTTGAATAAGCCAAAGTCCTTCCTTACCCT
GCCTTCAAGGCTCCAGACTGCTTCTCCAATACCCTCATAT
GCCATTGTTGCCCTAACCTACTACCCTCCAACCAAATGGT
TCCTTTCTTGTTCATCAAATATCCCACATCCATTTTACAA
TGACTCCTGTACCTTACACTAAAATGGTTGCTTCTCTTGC
CATTCAGAACTCCTCCTAAATGTCACTTTCAAAGAGGGCT
CCCTTGACTACCTAAAGTAATTCTTCACTTGTTCTCTATT
AAATCTCCCTGCATTAAACATCAGTAAAGGCCTCATTATT
ATCCAATATTCTCTTGTATTTTGTTTGACTCTCCACAACA
GAAATTTAAGTTTCAAAAGGGCAAGCTCCTTTCCTGCTTG
TCCACCTAAAAAAAAAAGTCTACTCTATAGTACATGCTCA
ATAAATTTGTTGAATATTAAATAAATCCAGAGCCCCTATT
TGCACTATAACTTACTGTCTCTTATTGTAAAACTTTCCTA
AAATAAACAATAGACATCTGAAATGAATGGTCAAAAGAGA
CAAATTCTACAGTTATGTGACCATTCACAGTTAGATGTGA
TCAACAGTAAAGGAAAGAGGCTTAGAAAAGATGATCTAAA
ACTGGAAAAATCGAGTCATGTCTCTATGACTTTAAGACAC
AGCTTTGAGAGGTATGTGGGAATGTGAGAAGTTAGCAGAA
GAAAAACTGAAGAAGGTTTGAGAAGGAAGAGGAGGAAAAG
GAAAGTGAAGCTACAAATAGCTAGGATTGAAAATTTGCCA
CAGATAATCTCCAACATGAATAATCCACACTGGGTAATAG
AATATTGACTATAATTGCATTCATCCTACTGACCTTGTTC
TAAATTATTATGAATTATTACTACGCAAGTTATTTTGTTC
CACACCAGAGGTGGCTGTATTTTGCTATCAGATGACATGA
CCTCTAACTCAATAATGTCTGTAATGCACTAGTATCCTCA
GATAAAAGCTGTCTATAATGTCTGAACAAAGGTGAATTAG
TTATCCAATTCACACACGCAATTAACTCTCTTAATACCTG
AGAGACCACGGAGCCCCTTCTGAATTTCCTATTAAATACT
GCATATGGAGGGCTTTCCTCCATCTGTAGTTATCTTGTGC
TATACTTCATAATAATATTAATAGTTTATTGCCCCCATCA
AAAATCTTTCATTAGTTATCATAAGAGACCCCATTCCAAA
AGGCAATGACTCTTTTTCCAGGGAAAATGTATTCAATTCA
GATGTTACGCCTATTAGTAAAGCACAATAGTTCTTTATTC
TCAGTAATATAAAAATAATAATGTCTTCATGAAATATGGA
AAACTATTTTTTTTTACTATTTTAAGAACATTTCTTAAAA
GCCAAAAAGCAATATTTGTTAAGTGAATTTATATTTATAC
GCTTTGTTCTGTCATTCTAAATAAAAGACGATTTATTTAA
ATTCAGGTTTTAAAAGGCAAAAGCAAATCAAAACATAATA
TTTTCTTTGCCACCTGTTCCCTCTACTAAGAGCTGAAATT
TCATAAATAGTTTGAAGGCAGAGCACTGTGCTTCGGCTTT
GTACCCATATGTGATGCCAATGGCTGTATTCATAAAAACT
CAGATCAGAATAACTAGGTAATGTCAAATGTTAAACAAAC
ACCCTTGCCTTCTAAAAAAAGGAGGTAATTAATTAATTCT
TTAGGGGATGCTTTTCATTTTAGTCTTCTAACATAAATGT
ATCTTTTTAGCAGAGAATAAGAGAACAAATATCCCTGAAA
TAAAACCTAGCTCTCTTAGCATGTATTCACATTAAAGTTC
TCTGACAGTAGATAAATTTAGTGAGAAAGTAAACAGTTAA
GCATATCTAAGAAGGGTGCTATAGTTCAAATGAAATCTAC
CGTTCAGCTGGGTTTTCTTTTTCCCTCGCAATTCAACACA
GGGAGGTAGAGCAGAGGGATAGTTTCTCACATTTGTCTCA
TATATTTTATCTGTTCTCATGAAATGACAGAAGAAAGGAC
ATTACAGAAACTGAAAAGCTAAGAAGGTGACATTCTTCAC
TCCGTAAACAATCTAAACCATAAACCAACCTTCCGCATGC
TGTAGCACAAGAAATACTGACTCCTCAGAGATGATGTACT
TGTGCAGACACACCATGTTGGGCACACAGCGGGGGATGAT
AGTCTTTCTGTTCCTGCTGTATTCACTGCTTTTCCTTAGA
CCCTGACAGAGAACAAAAAGGTCAGTTGTATCCTCAGTTG
CCTTTGGAGCCTGCTGTGCTCTGTGTTTATCAACCAAACT
AATCTATCCGAGTTACTCTGGGCTTCAGAGAAACCACTCA
TCTGCTGCTCTGTGCCCCCCAGTCCCTGGAGGCTCTGCTG
ATGGCATCTGGCGTGAATCCAGAGAACGGAAGATGCCACA
AAGCTGCCATTAAAATCAATTATGTGGGTCAGTGTTTTTA
TTAGAGATGCTCTCAAACTAAGTCATCAGGATGACACACA
GTTATTTCTCTATGACCTTTTCTTAAGTTTCATTTTACTC
ATACACGTCTTTAAAGCAGTAGATGTGAGATCAATTCAAA
TTCCCGAGACTCAAAAGTACTCCTAGATTAACCAGACATT
TTAAAATCCTATCCCCCCAAAGTAACAAAGATTATTATAT
CTTCTCATAAGAAACAAGGTTTGAGCATTTGCTTGTGTCA
CACTCTGGTTTTAAAAACAAGGGAAACGTCAATGTATTAT
TCACAAAAAGAAATGTGTTTCTGTATCTGTGCCTGTGTCC
TGCTGCTACACCTCATCGGCAAAAGAGGAAGTATCAGAAG
CTGAAATATAAAATTTATCAATTCACTTCTTAATGCTGTG
GAAATGCTTAAATTAGGATATTTTAGAATATGTACTATCA
CAATCCATTCCAAATATAATTTTAAAATTACAAATTTAAG
GATTTTTTTTCTCTTCAGTCACTTAGCTATAAATTTTCAT
ATATAATCAAAATTAAATTTAAGTCAAAAAGAGAGCCAGA
ATGTAAGTAACCTTCCCCCAAATATCTGTAACAAAGACTT
ATAGGCAAAATTTCAAGTACTCCTGTTGGCCACCTGGTGA
CCACAGTGATATTCAGCAATAAGGTCTGTACTGCTTTATC
TAGGACAAGTTTGCAAACTTAATTGTCAAACTTCATACAA
TGAAACTCTGATGGCCATTCCAGAAAAAGAGTTGTAAACA
AAACTGCTTTGAAGGGTGGACTAGGCACTGGCACTGGTGC
ACAGCTTCCCAAGGGTAATACCTCAAAGCAGAGGTGTATT
CAGCAATGAGGTATGTAGCACCTTTTCTAGGATGAGTTCA
CAAACTTAATTGTCCAGTCTTGTAAATAAATGGCCAGACA
TGGTGGTTTATGTCTGTAATCCTAGTACTTTGGGAGGCAA
AGTAGGAGGAAAGCTTGAGCCCAGGAGTTTAAGAATAGCC
TGGGCAATAAAGTAAGACCCTGCCTCTACAAAAAAATATA
AAAATTAGCAGGGCGAGGTGACATGTGCCCATAATCCCAG
ATACTTGGAAGGCTAAGGCAAGGAGTTTGAGGTCATAGCA
AGTTATGATGACCCCACTGCACTCTAGCCTGGGGAACACA
GTCAGACCCTGCCAAAAGAAAGAAAGGAAAGGAAAAAAAA
GAAAGATGGGGGGAGGGGGAAAGAGGAAAGGGAGGGAGGG
AGGGAGGAAGGGAAAGAAGGAAGGAAGGAAGGGAGGGAGA
GAGGGAGGGAGGGAAGGAGGGAGGGAGGGACGGAAGGAAT
GAATCATCAAAACATAAAAGAACATTCAAATACCCAGGAA
AAAATATTAAATATATTTTCTTTCAGAAGCATAATTTGAA
ATTAAAGTTTTTAACTCATTAAACACACAAATTCTACTTA
CTTTTAAAATGAATGTCTGCTCTGTCCTTGTGTCCATTAC
AAGTAAAACCTACATAAAAGACATGAGTAATACTTTATTT
ACAATACAATGAGAGATTAACTCAACTTCTGGAAACTAGC
CTTTAAGAGTTTTAAAAGAAGAGGTTGGAATCAACTCCCC
TAAAATTATTAATTTCTGAATAAATATTTTTTAAATCACC
AATCATAAGATCAAAACAGTCATACCCAAAATGGTTTTCA
TTATAGTTTCTTTTTCTAAAAGTGCCATCTTTAAGAAACA
TTACTATGTTTCCTAGATTTGAAAATATATTTCTTAAAAA
TGAAGGAAATATTAGTGTAGACACAGGATTTTTTCCTCAT
GGAATATGTAAGGTTAAGAGAAAGTAGTAAAAATAAAAAA
TGCTGAAGTCTCCATTCTCTTCCTAAAACCTCTTTACGTA
GCAACTTGCTATAAGGCGATCCCAATAACTCAAGCTATAG
CCTACAGCAAAATGATGCCTTTTGGTACCGCTTCTCCACC
TTGGACTCACCCTTAAGCCCCCTTTTTATCATCAGCAAAC
CCTGTCATCTGTATCTTCAAACTGTATCCAGTATGTGAAC
ACACCTCACCACTTCCACAACTACTACCCTGATCTATGCA
AATACAAATTCCTACCTCACTTATGTTAATCAGTCTTCCA
ACTGATCTCCCTGCTTCCATCTTTGCTACCCTATGGTGTA
CCTTCAAATCAGCAGTCAGGGTCTTCTTTTTAAAATACAA
GTTAGAACAGGTCACTCCTCTCATGTCACTGAGAGAAAAA
GCTTAAGTCCATAATGTCCATGAGCCTAAGTTCATGATGT
CACACATTGCTCCCTTGAACTGCACACTCCCAACCTCTAT
TTTGATGGATAGAAGAGTAAAGAAAAATAAGGAACTATCT
TACCCTATTACATTTTTATTATTTTGGAAACATTATAGCA
GAGGTTGAATAGATAATAAAAATCTTAGGCTTGCAGGCCC
ATGCACTTTTCTGCCATCGTACAACAAAGGCAACCATCCC
CTAAAATTGGCCGTGGAGGATAGATTTGCAGCACAGAAAT
CAGCAAATACTGCAAATGAGGCTTTCCCCTGCTTCCAGAA
AGCTGAATGTCAAACTTTCACCAGCCTACCTCTGGGTAAG
GAGAAATAGGAGTTAAGGATGAAAAAAACATGTAAAGCTT
GAAAAATTAAAAGAATGGTGAGAAGAAACAAAAAAGTTAA
GATGAGAAACAAGTTTGAGAAGATAGTAAATTCCATTTTA
TAAATGATGAATTTGAAGAAATAATAACAATTTCATCTAT
GACCTTTCTTCTGGTTGTTTAGCCTATCCTATACAATTTA
AATTTATATTTAAGGTACCTTGTGAAATCATACTTTCCTC
TTCCCAAAACCCTGCCCTCAAAAAAAAAAACAAAAAAAAA
ACCTTGCTCCTCCTCCTACAGTATTGAATAACACCACCCT
CCATGCAAGCTCCCAAGCCAAAGACCTCAGTGAGTCACTG
TGAACCATCTACCAAGACAAATCAATTCTTCCTTCTAAGC
ACTTCTCTGATCCACCGTCTATTCCCTCTCATCTACCTTG
TTCTAAGCGTTTATCATGTGCTGTGCTTTAGCCATGTATA
ATCAATGTTAATCCTTTCAACACCCAATGAGATGATTTTG
TCGTTCATATTCTATAAACAAAAACATTTCTTCATGTGTA
GGAGCTATGATGGTGGATAATAATAGTAGCTACCAGTGGT
TAGGATTTCTGTGAGATAATTTTATAAAAGTACAGCCAGT
TGGTAGTATTGCTATTCTATTATTTCTTCTTCCCCTGAAA
TGTTCCCCCAGACATTTATCAAACAAGCACTCATATTTCC
ATATTCAGCACAAAAGTCACTCTCTTAGTAACCACTGAAT
ATGTTCTTCCCTTTTTTGTTCTCCCATTTTACACAGTATC
AATTTCTAACATAGTACCTCTAATCCTTAAATTTACTTTT
GTTTATCTCCCAACAAGACTTTCAGCTTTTCATGAGCATG
CCTTAGGAAGAATAATGGCCCCCAAAGATATTCATACCCT
AAGACTCTCAGGATATGTCATGTTACTTACAGAAAGAACT
ATGGAGATGTCATTAAAATACAGCGAGATTATGCTAGATT
ATCTGGGTGGGCTCCATCAAATCATATGAACCCTTAAAAG
CAGAGAACTGTCTCCAATCAGAAGAAATGAAAGGCACAAA
AGAGAAGTGGCAGAAGGGAAAATCAGAGACACGTGAAGTA
TGAAAGGGACACACAGCTGCTGGCCCTGAGATATAGAGAC
CCACACGCAAGAACCAGAGAAAGGCTTGTGGGAGCTCATA
GCAGGTAACTTCAAGGAGCAAAGATTAGCCCTGGGCTGAC
AGCCAACAAAGAAATAAAGAGTTTAAGGCCAGGCACGGTG
GCTCACGCCTGTAATGCTAGCACTCTGGGAAGCTGAGGCA
GGTGGATTGCCTGAGCTCAGGGGTTCAAGACCAGCCTGAG
CCAAAGCGAGACCTTGTCTCTTAAAAAAAAAAAAAAAAAA
AAAAAAAAAATAGCTGGGCATTGTGGTGGGCGCCTGTAGT
CCCAGCTACTTGGGAGGCTGAGACAAGAGAACTGCTTGAG
CCCAAGAGTTTGAGATTGTTGTGAGCTAAAACGCCATGGC
ACTGTACTGAGGGTGACAAAGTAAGACCCTACCTCATAAA
ATAAAAGAAAAAAAGAAATATAGAGTTCAGTCCCACAATT
GCAAATAACAGAATTCAGCCAACAACAACTGAATAAACCT
AGAAGTGGATTCTTCTCCAGAGCCCCCAATAAGAGATGCA
GTATTGCTAGCACCTTGATTTTAGCCCAGTGAGACCTGTG
CCACACCTCTGAGCTACAGAACTTTGAGATAATGAATACA
GTTGTCTTAAGCTGCTAAACGTGGTAATGTTATGATAGCA
ATAGAAAACTAACAGAAAAAAATGCATTTCTCTGTTATAT
AACACTGTTATCACATAGTAAATGTTCAATAAACATATGG
TTAGTGAGTTCAAATCTAAAAATCCTTAAGGTAGGTGGAG
ATATAGGAAACTTAGAAAATAAGTCAGGAGCTAAAGATTT
ATATTTGAACACTCTGCATAAAGATAAAAGCTGAAGACAT
GAGAATGTACCCCCCTGGAATGCTTCCTTTAAACTAGGCA
CTGTGCTGGGCTTCAAAGAATGATAATAAATCATGTAATG
CCCTCAACAATTCAAAGATGCAGGTATCTCTTATTAACCA
CTTTTACAGGTGAGGAAACAAAAATAAAACTGTTAACGTG
CCCATGCTCACAAAGCTAAGAAGTGGGAGAGGGGAAATGC
AAACCTGGCCAGTCTAGCTTTGGATTTGTTCTTCTTTAAC
TGCTAAGCTATTCTATTTAAGTCTAAGTCTTGAAAACGAT
ACATAGTTGGAATGTTTTAGGTAGATAAAACAACAGCAAT
CAAAACTAGAGAGAGAAAAGTACAAAGATAAAACATAATG
GTTCGGATGTCAGAGAGAGAGAATGCTTAAGATGAGAGTA
ATCATCAGTATCAAACAACAAAGAGAAACTATGAAGAATG
AGGGAAATGATCGCGGTGCGTTAGTTAGAAGTCACTGGTG
ATTTTCAATATTGTTATTATGCAGTGAACTGCTGAGGATA
GAAACCAGACTGCCCTGAGTTAATAATGGGTGGTAAGAGA
ATGGAGGTGACATATATAAATCTTTCAATAGTGAAGTATG
TAAGAAGAAGGAAGAACATTAAAATCAAAGAGTTACTAGT
GTATGATGCCCCATGATCATACCAATGTACATAGCTATGA
TTTAATTTAAAAAAAAAAAAAAAGAAAGAAAGAGTTAGTG
GTATCATCAGTTCAAAAAAAGGTTTGGATTTTTATTATTT
TCAGATAGGATAGACCTATTCTCCCCAGAATTGCCCTCTG
AGCCATATTTATCACAAATCTTGAACCACCAAGTTATGGT
AACACATTCACAGAACTTGAACCTTGAAAGTTTAAATTAA
CATATCATGAGTGCAAAAGGAAGCAAAACGGCCCTGTCTG
TACAAAGGAAGGCTCACTGAACATCTGTTGAATCTCCAAA
GACATTTCATGTTCTTTAAGTCTCATTTGGTTTTATGTCA
GGTGTGACTCAGATTCTAAGTCACTCACCAGAAAGCGAGT
CCTGTTCAAATAAAATACATCTATATGAAATAGAAAACAC
CTTACCAGGTAAAAGATTTGGAAGCTGTATAATTAAAGAG
CTTCTTTTTCCTACCCAAAGCTTCTTAATTGACTACACAG
AATATATCTGCATAAATCAGAAATGATATCTCTTTGCTGG
TCTCACTTAGCCACAAAGCATAAAGCAGATCAGATAAAAA
GAACAAATTAAGACAGATAAAGATGGCTAGGAAATGCTGC
TTTGTTTTTATTTACTTTCTTCTCCAAGTTTGTTTGCAAC
TAGACAACATTCACATTGAGGTAATAAACACAAGAACATA
TGCATTTTTTTTTTTAAACATGCCCTTTGACTGTCAATTT
CTCCCAAACAGGTGTTGGCTAAATGATTATAAATTGGCCT
CTGGATACACCTCTGCAACTGAGCCGTACAGGGCTGGTGA
TAATATAATTAGACCTAAAAACATCAGGCTGGTGAATGCT
TTCCATCTGTTTGGCAATAATGTTTAGTTAACAATAGTCT
TTAAAAGAAGCACCTTCAACTTCAGTTCTTAAAGTTATTT
ATAGAGCCATTCTTAACACACCAGCACTCCTGCTAACAAG
AGCTTTAGCCACTTGGAAATTATTAGCCATACGCTGTACA
CAAAGAGGAACGACTGCATTTAACATCTGTATCTTTCCAA
ATTTACACGCTTCAACCTCATTTAAAGTCATTTCTTAATG
AACAGTGCTATGGTGCTGCATTAATATTATAGTTGCATGC
ACAAAGATCATAAGGAGCCAAACACTTTTTAATGCCAACA
GTAGGCCAATCTGTAATGAAGCTGTCAGCATAAAGGACAA
AATAATAGCTTCTTTAACCCCCAAACAGAATTTGTTCATT
TCTAGACTAGAACACATTGATTCAAAAACTGCTCATGGGT
TTGTTAACCTTTATAAAGACAAAAATCTAATTTGTATGAG
TTTGATACGATTGTCTTTCCAACAATAAAAGGCTCCTAAG
ACCATCTTTTATTTCATGATAAAACAAGTACTATAACTAA
AGCTGTCATGAAATAATTACCTTGCACGGCATACCTTATT
GAAAGAATACAATTAATGTGCTTCCCTGTTTCATTTTTCA
CACATACTTATCAGCACTGTATTAGCATATGGTCTAACAG
AAGAGATTGCTCCATCTTTGCCCATGTTAATATATAAAAC
CAGTGCTTCTAACTTGAAAAAAAAGCAGACAACTTATTCT
TTACAGACTAATATCATCTGTTCTTCAGTTCCACCAGAAT
AATAAAACTTGCCCACCTTCTTTCATAACAGTAGTAGGAA
AAGCTACAACTGATTATAGATGGGGGTCTTTTTGTCAACT
ACAGTAAGAAAGGCCTAATATTTAAACTAGGCAACCATCT
TTGCAAAGGCAGCAAGCATGCCAAAACATAAATGATAATT
TTTTTTAAGCACATACAGAAAAATAAATTTGGAAAAGAAA
AGACAGATGTGCTACTACACAGATATTATGATTATGGTGA
AGAAGTATGGAAACTTCCCTTCAGTGGAGGTTAAGTGTCA
ACCCATTCTTGAATATTTTTAAATATTTAATTTAAATGTT
GACATTGGAAGTCTGGATTTCTCTGAAAGCAACTTCTGCT
CCAATTCCTTTAAAAAGAAAAATTACCTTTGTAATTTGAG
GGAAGGTCTGTCCCTACTTTGCTGGACTTTTCAGGACTCC
AGAACAGTTAACAAAAGTTAAAATAAATGCTTAAGAAAAG
CCAACAGAGATAGTCATATTGGACACATAATCTGTCCCTT
AATGGTGTTTGCTGGATGCAATATGAATGAGACTTCTAGT
ATGCAAGTTATACTTCTGGGAATTCACACATAAATAAGCA
TCCAAGAAAGAACAGGACAAGACAATAAAGAAGAAACCAA
AGTATACAAGCCCAATTGCACAGATAAGACAGTTTTCCTG
AACATATAATAGTTTCAGATGAATGTGACTTACTATAATC
TCTTTACAAAATAGCCCAGACTAAACTCATCTTAACAACC
TTAACAAGAGCTGGTAATGTTATCCTTCTGTAGAAATGGT
TGTTAACCACAAATATAGAGCACTAAAACTTGTTTTCTCC
CCTAATTCCACATGATAATAATCAAATGTTATTCATATTT
TCTGCTAAAAACTCATCAATTTTGTATTCTTACAATATTC
ACAAGGCATTTCAACTGTTAATATTTAATTCCATACGTTA
TTCTCACCAGGTATCTCTTATCAAAATTCAACTACTTGGA
AAATAAGGAATAATACTAGGCGACCTTTGATATCAACAAT
TTTCCACCACTGAGGTCCAACTTTCTCTTTCTTTGGCATC
AGAAGGCTAGCAATGTTCCCTGTACCACTTGCCCAGCAAC
TCCAAAAGCAAAAGATGTTGCACCTGCAGTTTTAGTCTAG
CGTCAAGAGCATGAGCATGAACAGACTGTATAGAGATACT
TCTCTCATGTTATACCATAAAACCAATATGCTCATGGTTT
CACAAAAGTTGTTTCACTGATGGAAATTCAAGTGTGAAGA
ATAAAATTCAACATAGATACTTGTAACTCTAGCCTAAAGA
ACATTTTCTATTTTCAGTAGAGAAAGGTGTTGTAAAAGGG
ACTCCTAGTACTTAAGGGGAACAATGATAACACAAAAACC
CCTCTGGAGCCTTACCAGTGCTCCATTCATGTTAGAATGT
CCAACACGGCACATTATCATGGAGTGAATGAACAAACAGT
CCAAAAAGGGTGTTGCTTTGTGGACAGATGGTAAAGTCAA
GAATCACCAACTAAATCAGAACAAAGTGAATTATCTCTTG
AGGCAGGCTGAGGTTTTTAGGCTTTTACTGAATCTTGAAG
TATCTTCAAAGGTAGAAAACAACAGACCAAATCTATCAGG
ATTATACGAAGGTAGTGCTCAAAATCCACATTTCTTTTTT
CGTTAGTAAAATCCTAAACTGTAACTCAAAACACACTATA
CTTTAAATGTTTATGCATGATCAAACTAAAAAGCTTCTGC
ACCACCAAGAACACAGTAAGTAAAGCAAGCAGACAGCCCT
CAGAATGGGAGAAGATATTTGCAGGTTATGTTTCTGACAA
AGGTTTGATTACCAGAATCCACAGGGAACTCAAACTTATT
AATAAGAAAAGAACAAGTGATCCCACTTCATTGTGGTCAA
GAGACTTGAACAGAAGCGTTTCTGAAGAAGACAGGCGCAT
GACCTACAGATACATGAAAAAATGCTCATCATCTTTAATC
ATCAGAGAAATGCAAATCAAAACCACTTTGAGATATCATC
TAACTCCAGTAAGAGTGGCTCACATAACAAAATCCCAAAA
CTACAGATGTTGGCGTGGATCTGGCGAAAAGGGAACACTT
TTTGCACTGCTGGTGGGAATGCAAGCTAATATGTTCCTTT
TAGAAAGAAGTTTGGAGAACAGTTAGGGATCTAAAAGTAG
ACATGCCGTTCGATCCTGCAATTCTTCTAATTAGCTGTAT
ATCCAAAAGACCAAAAATCACTTTACAACAAAAATAACTG
CACCAGATTGTTTACTGCAGCTCAATTCATAACTGCCAAG
TCATGGAAGAAGCCCAAGTGCCTCTTGACCCATTAATGGA
TTAATAAATTGTGGTATATGTATACCATGAAATATTATGC
AGCCTTAAAAAAAGATGAAGGCTCGGCGCCTGTGGCTCAA
GCGGCTAAGGCACCAGCCACATATACCTGAGCTGGTGGGT
TCAAATCTAGCCTGGCCCCACCAAACAACAATGACAGCCA
CAACCAAAAAAATAGCCAGGCATTGTGGCAGGCGTCTGTA
GACCCAGCTACTTCGGAGGCAGAGGCGGGAGAATCACTTG
AACCCAGGATTTGGAGGTTGCTGTGAGCTGTGATGCCACG
GCCCTCTACCCAGGGCGACAGCTTGAGGCTCTGTCTTATA
AATAAATAAATAAATAATGAATTAATTAAAGAAAAAGAAA
AGATGGAGACTTTACCTCTTTTATGTTTACATGGATGGAG
CTGGAACATCTTCTCAGTAAAGTATCTCAAGAATGAAAGA
AAAAAAGATTCCCAAAGCGGGGACAACCTAAGACAGGATA
TGGAGAGGCTGCATGGTGGATTACATTCATAGTACCCAAA
GACAGGTAAGATCACTCTGCATTCAGTCAACCTAAGACAG
GGACCAAACCATTGATGTTTGTATCCCCATGATGGGTAAG
ACTGAAACTGTAAGAGCAGGCAACCTAAGACAGGGGCTAT
GTTTATCCGCCATACAAAAAACAAGAGGGAATTGTTGGGC
CCTGCCATGTGCCTGAGGCCTAGTGCAACTTCCCGAGCCT
GACTAGAAGTAGATCCATCGAGCTACTTCCGCATAGCAAC
GACTCAGCAAGGCCCGGCCTGAAACTGCCTCTACCTACAT
ACAGCCAATGTGGTACCATGCCACTGGCCCGACCCTGCCA
TGCACCTCTTTCTCTGCCTTCTTTCCCCGCCCCTTCTCCA
CAATAAAAAAAAAAAATAAATAAATAAATAAATAATGAAT
GAATGAATGAAAGAAAAAGTATCCAATGTACTCAGTACTA
TTATGAAACCAATTTATAATCACCCACACTTTCATATGAA
AGATAAAACAAGAGGGAAAAGGGGAAGATGAACGGAGGGA
GGGTGATTGGTGGGATCACACCTACGGTGCATCTCACAAG
GGTACATGTGAAACTTACTAAATGTAGAATATAAATGTCT
TAACACAATAACTAAGAAAATGCCAGGAAGGCTATGTGAA
GCAGTGTGATGAAAATATGTCAAATGGTATATAAAACCAG
TGTATGGTGCCCCGTGATTGCATTAATGTGCACAGCTATG
TGTTAACCAGTTTGATGTAAGCATTCCAAATTGTATAGAA
AATCAGCACATTGTACCCCATAAATGCATTAGTGTATATA
TGATTTATGTATTTATTACTTAATTAAAAAAAAGGAAAGA
AAAAATAAATAACCCCACCCATTTCTATGTGGGCAAGAGA
CTTGAACAGAAACTTCTCTGAAGACAGGCACATGGCCTAC
ACACATGAAAAAACGCTCATCATCCTTAATCAACAGAGAA
ATGCAAATTAAAACTACTTTGAGATATCATCTAACTCCAG
TAAGATTAGCCCACATCACGAAATCCCAAAATCACAGATG
TTGGCATGGACGTGGAGAGAAGGGAACACTTCTACACTGC
TGGTGGGAATGCAAGCTAATAAGGCCTTTTTGGAAAGAAG
TTTGGAGAATACTCAAGGAATTAAAAGTGGACGTACCATT
TGATCCTGCAATTCCTCTATTAGGTATATACCCAGATGAT
CAAAAATCATTTTACAGAAGAACATCTGCACCAGAATGTT
TATTGCAGCCCAATTCATAATTGCCAATTCATGGAAACAG
CCCAAATGGATTAACAAATTGTGGTATATGTATACTACGG
AATACCATGCAGCTATAAAAAGATAGCAACTTCAATCTTT
TATGTTTACTTGGATGGAGCTGGAATATATTCTTCTTAGT
AAAGTATCTCAATAATGGAGAAAAAAGCATCCAATGTATT
CAATACTACTATGAAATCAGTAATCACCTATACATTCATA
GAATGGTAAAACGTAACTATAGTCCAGAAAGAAGGAGGGA
AGGAGAGTAAGAGGGGAGGTCAGGAGGAGGGAGGGTATTT
GCAGGGACCTCACTCAATGTGCATAATGCAATGATACATT
TCAAAACTATTAATAGAGTATAAATGTCTTACCCCAACAA
ATAAGTAAGCAAGGAGATGCTTATGTCAATCAGATAGATG
TAAGCATTCCACATTTTATAACCAATTAGCACATGGTGCT
CCACAAATGCATTAATGTACACAGTTATGATTTAATAAGA
AAAAGAAAAAAAGAATCCTACATGAGTCACTACAGAAGTT
TTGAGACAGACTGTGTTATGGTTCATTAACTTCCAGAAAA
CCCAGTTGACAGCGTGCTTTCTGATTTCACCTATGCAGGT
TTCAACTTGCTTGGTTTATCAGAGTCACTGGGAGGGCTTC
ATTTTTGTTTCCATCCATGTAGAGTTTATATTTCTTGAAT
TTCCGTGTATCTCAAAACTTTTATAATCACCCATGGTAAC
TTCTGTCTGGAAAATAAAGATTTTTGATGACAAAAAATAA
AATCAAATGAAAAATAAATGTCTATGCAAACACCTGTGAC
TCCTAAAAATATCCCCTATTTTAATTTATGTAGTTTTCTA
CCTTAACTACTGACAGACTAAGGCAGGAATAGAGGAGAAC
TAGTTTAGGAAGCACAGTAACATAAAACTAAGCTGGTAAA
TAACTACTACATCTACAAGAAAACAACTGATTTTAGACTT
CTTTAAATGCCCAGACATTTGCAAAGGTTTTAGTATGCTA
ATTTTTAATTAAAGGATATTTCAGCGGTGAAAGCTCTTTC
ATATGCACTACTGATTCTTCATCAAACGTTAACTTCCCAA
CTTAACACCAGTATAGCCGGTGGCAGCCTGAAGGTTTGCC
ATCTGCTGCTACCCAAAGTCACTGTGGCCACCTTCAGAAC
ATATGCATCAAAGCCCCAAGATAAGAGACTGAAGAAATAC
TGCCTAAGTCAGCAGAAGGGGGTGACAAAGCCAGAGGCAG
GCAACAGGCAAGCGACCAGAAAATACACAGCAGTTCATGG
TAAAAGGACCCAAGGTCACAGGGGACTCCAACAGCTGAAC
AAAAAGACAGAAAAAAAGGCTACTTCTAATGGAATATATT
TAAGTCATGTGCCATTTTTCTTTAAAAAATAAATCCATCC
ATATTTAAAATCACCTATAATTTTATTCAAAATAAACATA
TGTAAACTTAAGTTGCTTTTTTCAGTATGTTTTGAATAAT
AATAAAAGTACATTATTTTTTACGCAGTCACAAAAATAGG
ATACTTGGTTTTAAAAGGCTTGTTTTCCTGGTTATTACCA
TACCCATACTGCAAATGTGACACAAGGACAAGGTTTCTGA
GACAGATTTAACAAAATCCACAAAACACCACCTAAAAAGC
CTGATTCCTGGCTACTCAACAATGTCATTTATCTAAGGTA
ATGTTCACATTTATGACAATATTTCATATAAAAATAAAAT
ACCATAGTATCTTTTAAAAACAGAGAATCTAAGAAATTAT
ATTCAATTATAATACTGAAAAACTGGAATATATTCTCATA
AAAGAAATCCAACTAATGTGAAATTTTCTTCTGCCTTATC
TTTGCTTTCTGCTTTTTAAAACTGTGTTTTAAATGTAATT
AGAAGAAAATCAATTTAGAAAATATTTTTTGAAAAATATA
CAAAAACTATGTTTTAATTCTTGGCTTTAAAATGGCAACA
GATGTATTCAGTTTGTATTAGTTCTAATCTTAATCCAGAT
TTTTAAAGATTCTTGAAAGCTTCCACAGGAAAATGGGTTA
TAAACTAATCTAAAACGAGGGCATTATTAAATACTCTCAT
ACCACACAAACTGTCATAATGAAGCCCATTTATCCCACCC
TCTATTTAAACTTAATACCACGTACAATCATAACCTGTTG
AACACAAGTCATTGGTTTCTATAATCTAACACAATACTAT
ATTGTATGTGTAGGCCCCATATGAACTCGATTTATACCTT
TGAATACTCAGTAACTTTAATAATCACAATGATATCTTAA
AGATTATAGTTTGTCACTGTGATAATAGCAAAAACTCAGA
AAATGCTATCAAAATAACTTTATCTTCCAAAATATGCTAT
GAATAATATTAGGAAAATAAAATAAGCATATTGGTATTTG
CAAGTAAGATTTACTCAAAATTCAAAAGTTAATCATTCCT
ACATTTTTCATTTCTACAGGGGGAGTGAGATATGGTTGAC
AAAGTTTTTGTTTGACAAACTATATCAGTATAGAAAAAGT
TAAAAATAATTTTAAAAATACTCTTCCAGTAGATATCAAT
AAACTGGTCCTAAAGTTTACATGAAGACGCAAAAGACCCT
GAATAACTAACACAATACTAAAGAAGAACAGAGTTGGGGC
GGCGCCTGTGGATCAAAGGAGTAGGACACCGGCCCCATAT
GCCGGAGGTGGCGGGTTCAAACCCAGCCCCGGCCAAAAAC
TGCAAAAAAAAAAAAAAAAAAACAAGAACAGAGTTGGAGG
ACTGACACTATCCAACTCCAAGACTTCCTTACTATAAAAC
AACAGTAATCAAGGCAGTGTGGCACTGGCAAAAGAGTAGA
CAAATAGATTAATGGAAGAGAACAGGAAGCCCAGAAAGAG
GTCCACATAAATACACTCCACTGGTCTTTGATGAAGAAAC
AAAGACAATACAATGGAGCAAAAACAGGCTTTTCAACCAA
TAGTGGTAGGACGACTGGACATACACACACTAAAATGTCA
ATCTAGATACCCTCAAAATTCTATCAAAATGGATCCCGAA
ACTATAAAAATCCTAAAAGATAACACAGAAGAAAACATAG
ATGACGTCGGGTATGGGGGTGACACAACATCAAAGGCATA
ACCCATCCAAACCATCTAGGAAAGAAACAACTAGTAAGAC
TGATTTCATTAAAATTAAAAACGTCTGATCTGCAAAAGAT
AATGTCAAGAGAATAAGAAAACAAGCCACCTGCCTGGGAG
AAATATTTATAAAATATACAGTATTTATAAAAATACAAAG
CAACTGTTGCTGCCCACTGCCCAAGAGAAAGTGAATATCC
AGAGACAGCAGATTTATATCATAGAAAGGGTTTAACTCTG
CATAAGACCAAGAGGCGAGATGGGAGAATTCTCTCAAATC
CACCTCCTCAAGAACTGAGGGGCCAGGGAGTGTATAAGAC
CACTTGGGTCAGTTCCTTGGTCTAGGTGGGTCCTTCCTGG
AATGCAGGACCTAAAAGAGACCTCAAAAACTACCCCTAGG
TTCACTCTATCCAAGGCCCTGCATTCCAGTAACAGACCAA
CCCAGACAGCCGCCCATACCAAAGGACTGACGGCTCTGTC
CTGAAACCAGCAGATTAGCAGAGCCTGGCTATCTGATCTT
CTGCCCACCAAACTGTCTTTAAAATCCCTGGCCCCCAATT
CTTGGGGAGGTGGATTTAGGAGAATTCTCTTGTCCCCCCT
CTTAGTGCTATGTGGAACAAACCCTCTCTCTGCTGTAGAC
CCTGCTGTCTCTGGACATTGGCTTTCTCTCAGGCAGCAGG
CCAGATGGACCTGGCTGGGTGGCAACAAGGGGAGTTCATG
GACAATGTCGGTACCTTTCAAATTTGCTGTGAATCTCAAA
CTGCCATGAAAAAAAACTTTCAATAAAATGCTTCTCAACC
TCCCACCTAAAAGTCATTTGGCCAAACCCCTGGTATACAC
ATCTTTAGACAAATAACTAAATTCAGTCCAGCCCTAAAGC
AATAAAAAATACAGGTTATTCTCCAGTAAATAATCCAAGG
AGTAATTATTTCAGCCACAAACATGAATTTAAAATCTCTT
ATGCCCTTATGAGCCAAACGTCAATGAATGTGAGCCATTC
CTCAATGATGTCTCATACTAGGATGAGGTTAATGGTTTAA
GGAACAATAAACCTATCACAGCAATGTCTTCTATATACAT
GAAAAAGGAGTTTTACTTTGTATAATTTTTCAAATCCTAG
GTCTATACATCTATCACTTCATAAAAACTGCTTCCAAAGG
ACATGATGGGTCTTTGTAAGGAAACTGGATATAAATATAG
CAAAAAGCAGAATACAAAAGAGAGATAAATTAGGTTTAAA
CAGAATTGCTAAAGAGCTTAAAAAAAAAAAAACAACCACT
TAGGAGGCTCTTCTCAGATACAAATGCTTTAAAAGCTAGA
TCGGTACACCTTTGTCATTCTCATTTTGATTATGAGTTTG
GGTTTTTGTGAAGAACTTGCCTAAGGCCATAAAGAGATTA
TCCAGGGGGAAAAAAGGTTAAAACTATAAAGTTCTGGGCT
TATGAGCTCAAGTTCAGCTCACACCATTCAATTTCACAAT
GAATTCACTTCCTCTATTTTTCTGGTTTGAATTCTGAAGT
TCACTTGGGAAGATGACTTGACACTGTTAAATGTAAATTA
ATTATTAATTCAATTAAAAGTATTGTCTATTGTATTTAGC
TTTAGATACTTATTTGCATTTGTTAGAAAAACCCAATACT
CTAATGCTGATGTTAAACTATTTCACTGTCCATTCATACC
CTGGTTTAATATTTTCATTCTGGTGCTACATGTGCTCTAT
AAAGATGCTTAAAATAAGTCTCTAAAAAGCATCAAATGTA
CCTACATAGTTTTATTTTATGAAGTGTTCAGAATCAGTGC
AGCATGTCGCCAGTTAACAATTGCTCTCTCATCATGAGAG
GCAGCATTCTCAACTCAATCAACACATATCCGGACTAAGC
TGCCATATCACAGGTAGCCAAATTCCAATTGAGAAGAAAA
TGACCCCAAAGCAAGGAAGCTTTAAATGCTATTATTTTAA
AGTGTTTTTAATGAGTTTATACTTCTGTAGCAGATGGAGT
CAAACTAGTGATATTGATTAAAATTTAACAGTTTTTTAAC
ATGACCTAGAAAATTTAGTTAGTATAAAGACACAACGTGT
TCATGTTCTGAAAATTCCAAAACGTTTTAAAGTACATACG
AAACTCAAAGGCACAACACTCATTCTCAAATTAACAATAT
CATTGACTGCCACAAAGTACTCTGGCATCACTCTACAGGT
GTACTCTGTGAGAAAGTGGGAGGGCTAGGAATGTTTGGGC
AGTTTTCAGTTCCTAACATCCTCTTGCTCTGATGCTATAG
GTGTAATATTTTGAGGTACAGACTCACAGATTTAAAGTCA
TTTTTTTTTTTCTTAAAGAAACTTGTGTTTATTTTCTGTC
AACCTTATTTCCATCTCGTTTAGGAGCTTGTGGAAGAACA
ATTTACAACCACTCAGGGGTTGTTTCTGCCTATTCAGTGG
CCCAAGCAGTGTCTGCTGCAGAGCAGTCTCTGTGGCAGGC
TGGCACTCCTGTCTTCAGTGGGGACCTGCTGCCTAGGCAC
AGAGGGCGCCCGCAGTCTTCGGACCTGTCTGCAACTGCAG
GTTGAGTAGCAGTGCACTTAGGAGCTAAAGCAGTCCATTT
GCCCTGAAATTCCTCCTTGGTCACAGCTTTCTCAGCAGCA
GCCTGCTCTTCCTTTTCAATCTCTTCAATATCTCTGTAGA
AGTAGAGATCAGACATGACCTCCCACCGGCGTTTCCGGGA
GATGGTGCCATACATGTGGAGAACTTCCCGGGCCAGCATC
CACCATATTAGACCCACTGAGTGAGCTCCCTTGTTGTTGC
ATGAGATGATGCCCATATAATGCAGAGAATCTGGTTTACC
CAGTGCAGTGATAGTCAAGTTAACATAAGACAGCTCTGTG
AGAGGCTCCTTTCATGCATAGTACCACCTGAGCTTTCCAT
ACCTACCACTTTTCCTTTTGTAAATATACTGTTCCCTTTG
GAAGTCAAGGTTGGTATGTTCCTACTGCAAAGAATTCCTT
TTTCATTTGTAGGACATCAAGGGCTCCAGACATTGTGAAA
GTTTCTCTTTAAGTTACCACGGAAATTCAAAACAAAACAG
CCTTACGGACCCTATCCTGAGAAGCATAGAAAGTTACTTG
AAATTTCACAACATGTATATTGGTATTTTGCCCTATTCAA
AAAAGAATTTTTTTTTGCCCATTCAAAAGTATGCCTGGTC
ATTAAGGACTCTGAAGGCCCATGGGAAAAGGCACAAAAAT
AACATCAAAAATTACTGTACAAATATCATTGAAGGCTATG
GCAAATAAGTTCAAGGTAGTAAAAGAACACAAGCAAAGGA
TATTTAAGTCAGACAGTAAAGAAAGCATGGGAAACTTTCA
AGAGAAGACACAAACTAAGAGTGAGAAAAAATAAAGTAAG
GCAGAAAAGAAAAAGAAAACACTACAGATAGAGAGGTACA
CCATGGGTGAAATATGATGCCTTTGTATACCTGCAAATTC
AACAGGGCTGTGGCCAAAACAATATATTGTGCTGGTCTTG
GTTCATCCAGAAGGAGAAGAACTAAATTAAGAATCAATAA
AAGGGGACTAGATCACAAAGGTTTCTGAAGGCTTGGCTAG
AAGTTTGTGCTTTATCCTTCAAACTATGAAAATACATTAG
ACTCTTAAGCAAGAAAGCTAATTCGTTTTAGAAAATCACT
CTTGAAAAGCATCAGTTTTATAAATGATTGTAGCAACAGT
GTGGATGATAAACTGGGGGAAAAAAATCAGACTAGACTAC
ATTTTATAAAGGGGGTTAAGGGAAAAACAAAAATGGTATA
TAAACTTTAACTTGTAAATGATGTGAGATGCCTGAATTTT
AATTTGAAACACAAATGAAAGAAAACGGAGTTGGATATTA
ACTATCAGTTCCCAGAGGGTACTTACTGGGTGAAGGTGAA
CAATTATTCTACCTATATGTCACCTACAGGACTCAGCCCT
ATTTTGTTAAAAAAAAATAAACAACTTATAAAAAGTCAAC
AAAGACTTCAATTAAAATTATAGATGGCATGAAGCTGGGA
GGTGTGCATAATGTGTTAAATTTAACATTCTCTTAAATAT
GCATCACTGCATCCTCTAGAAATTCCATTTATTAGCAATA
ATGAAATTTTAAAAGATATAGAATGATGTCTATAAAACAA
AAAAAAGAGATGAAAAACGTTAACAAAGTTTTAGAAGATA
GTAAACAAATGCTAAGTATGTATAGGTAGAAAAATGAACA
AAAAGCAAGCCAATTCTTGCTGTAGAACCCCAGAAATCAG
AAGTAACAGGTATTTCCTAAAAAGAGGAGTTGAAAAAATC
TCACACTATGCTGCTGCACAGCCAGCCAGGCAGCTGCCCT
TTTCCACTCTAGCAGAAAACTGTTAAGGTTCATCCTCTGA
AGATGTGGAAAGAGACAGGTACTACAAACCGCTAAAGGTA
GGATTGAGGAATGGTGCTGCAATAAGGGGCATTATGTGAA
AACTTGCACACCAAATGGTGAGGGCATCGTTCCCCCTTCC
ACTGCTAGATTCCTATGATATTGCTGGTCTCAAACTAACT
CCAAAGGCCAGGAAACTGTAAGCTTCTTTTCTAAGTAAAG
CAACTGGCCCCAAGAGATAAGATATACAAATACAGACATT
TATTAAGTCTCCCAACACAACATCTGGCTTTCCAGGTGTG
GTGACTTACTCCTGTAATCCTAGAAGTCTAGAAAGCAGAG
GTGGGAGGATTCCTTGAGCTTAGCAGTTTGAGACCAGCCT
AAGCAAGAGCAAGGACTCCTCTCTACTAAAAATAGAAAAA
TTAGCCAGGTACTATGGCAGGCGCCTGTAGTCCCAGCTAC
TCAGGAGTCTGAGGCAGGAAGATTGCTTGAGCCCGGGAGT
CTGAGGTTGCTGTGAGCTAGGCTGATGCCCTGGCACTGTA
GCCTGGGCAACAGAGGGAGACTGTCTCAAAAACAAAAAGA
AAGGACTGTTACCCAAATTGAAGAAAGTAAGAATTGTCCA
GCTCAACAAACTAAAAACAAGTCCCACACCAAAACAACAT
ACCATTTTGCAATTTTAGAACACTAAGGACAAAGAGGAAA
TCCTACAGGCCTCCAGAAAGATAGAGGAGAACAAGAGGTT
GCATACAAAGTCAGAGACTGGAAAGCACACCGAAGACCGG
AGAAGAGATTCCCAAGAAACAAGAAATGGAGTGTAAAGAG
GAGAGCTGGGTAGTGTGCCTACAGAGCAAATAGACACAGA
CACGCGCAGGATGACGAGGGAATACACAAGAGGGGCTCTG
AGAAAACCAGGGGTCTGATGGATTCCCTGAGGCGTTTGGA
TTTGAGAGGTAGTTTAAAGTTCTATAAGGAGTTTGGGAGT
GGTGATAGATACATAGGAAAAATAAGGAAGGAGGGGAGAA
TGAGGTACAGGAGTGAAGGGAACATTACTCCTCCCCATCC
CGACCCAGAGGTTTGCTAATCTGTGTCTATAAAACAGACA
ACAGATTAACAGGGCAAAGGCATACAAAGTTATTAACACG
CACATCAGCGTGGGAGCCTCACAAAATATACGACTCTAAG
AAGGGCCAGATGAATGAAGTTCTGTTATGATATAGAAAGA
GATGGGTTGGGGCTCCTAGAAAGAGATGACCAGGTATAGG
AGGGTGAGGGCAGGAAACACGGTAAGCAAAGGCTGTCCTG
TTATACGGATGAAATCTCTCAGCTAGCAGCCCTCAGAAAC
AATAGATGGTAGCCTCTGGTGAAAGTCTCTCTGTTAGAAC
TTAAAATGAGTCAAACCAGTAGTCTCCTTTTCCTGAGAGT
TCATTTTTCCTAGATCTGAATGAAGCAGGGAAGGGGTCTC
AGAGAAAGCCTATTCACATCCTCTATTCACTTCACTAATG
CAGATTTCCACAACAGATGCAAATCTCCCCCACCAAACGG
TAGCTCTGCAGCCTCTCTGAATAGCCAACTCAAAAAACGC
CAAAGTATATTTGGGTGCAAAATAGTTTTTCCTACAGAGG
CAATTTATTAAATTGCCCGAGGAAAACAAACAAACAAACA
AAAAAAAAAAAAAAAACCCAAAATTGTACAAAGATCCAAA
AGAATTTCAACAGATAAGAATTTAGGCCAGTTTTACCCAA
AAGAATATTTAAAAGAAATAAACATAAAAACAATACCAAA
TTAGAAAGACAATATAAATATCTTGAAATAAATGAAAGAT
GGTCATTGGGAAAGGGCAGTATTTAGAATTAAAGAAGCAG
TATTTGGCTCAAGAGAAAAAAGACTATCTACAGTTTAAGA
GTTTTAAATGGAATGACTGACTTTGGGACATTAGTAGCTC
TATCCTTATTGATTCTTCTTTATAGCCTCTTCCACGCTGC
TTTACCATTTATGTACTTACCTATACCATTCCAGTTAGAT
CAAAGAGAAGAGACATGTCTGCCAAGTGTAATATTCCCAG
CACCTAACACAGTGCTGGCAACGGGGCAACATTCAAAAGA
TGTTTGTTAAATTGATTAAAAAAAAAGGCTCTGAAGCTGA
ATAACTACCTATATACTCGAGTATAAGCCAAGTTTTTTCA
GCACAAAATTTGTGTGGAGTTCGGGTTTTTCAGCACAAAT
TTTGTGCCGAAAAAACTCGGCTTATACTCGAGTATATAGG
TATTTAATGGGGCCCTGTAATTAGACCACAAGATCTGTAA
TGCATGGCATCAGATGACCTAAAAGGCTTTTCTAGCCCTG
AGAGTATATAAGGCAAGCCATAGGAATTAAAATGAAATTA
GTGGCCGGGCACAGAGGCTCCTGCCTATAATCCTAGCACT
TTGGGAGGCCGAGACAGGTAGATCGCCTGAGCTCAGGATT
TAAGACCAGCCTAAGCAAGACTGAGACCCTGTCTCTACTA
AAAATAGAAAAACTAGCTGGGCATTGTGGCGAACACCTGT
AGTCCTAGCTACTTAGGAGGCTAAGGCAAGAGAATCCTTG
AGTCCAAGAGTTTGAGGTTGCTGTGAACTAGGACATTATG
GCACTCTACCCAGGGCAACAGAGACTTTCATCTCAAAGAA
AATAGAAAACATAAAAATAAATAAAATGAAACTAGTCCCT
TCACTTCAAAATTATGTTTTCCTAATATAAAACAGGCCAT
ACAACCCTATCCCTAAAAATGTTAGGAAATCAAACCTTTT
AAATACCAAAAGAATTTGAGTTTTTCAGAATAAAAACACC
TTATGAACACCAAGATGTTAATATATATCATGGGTTTTGC
AACTAATACATACATAAACACATATACACATACACATGTC
AAACAACCCAAATTCAAAATTTTTGAATCCAAAATGCTCC
AAAACTTTTTGAACACCAACATGACACTCAAAGGAAATGA
TCAATACAGCATTTTGCATTTCAGATTTGTGGATTTAAAG
TTCTCAACTGGTAAGCAAAATGCAAATACAGTAGCACCTC
CATAGTTGACCAACTCCTTAAGATGACCTAACTTTACAGA
CCAGATATGTACCACAGGCCTAGTTCCTTAAGATGACCAC
CTCTGTATGTTGGCCAGTTTGTTACAGTCCCTTGGATGGT
CAACTTATAGAGGTTCTACTGTATTCCAAAATCCTAAACA
CTTCTGGTCCCAAAGATTTCAGATTAAAATATAATCTATA
TACTCTTAGTTTATTATACAAATAAGATGTGTATTTAAAT
AATGAGCTAGAATAAGATATCGAGGCATAACTGTTATTTA
TCTCTCTTAAGCATATGGTTGCCCCATATTTTCAAAATAA
GTACATTAGATGTAGTTTCTTAAAGATGATATTATTAATT
ATAATCAAAGACTATTCTGATTCTACATATAAAACTCATG
ATAAGCTACCTTCTCTTCAACAATATACATGAATTAGTTT
GTACTTACAGAGTCTGGTGCAATGAGTAACTACTTCTTAG
CCTCTTGGTCATTCTTCAAGGTTTAAGAGGACTCCTTCTT
ACCATCCACAACACAGCCATTTCCCAATTGCTTCATGTAC
GTGTTCTGTGACTTTCCAACATTCGCAATGACTGAGGTTT
CATGGTACTCTCAAAAGGATGACTTCTGTCTATTCAACTT
CTATCTTTACTCTCAACCTGTAACAACTGTCTTCAGCACA
GCATTGCAAGTGTCTAATCATGGCTGTATACTAATGAATT
AGCAGTGTCCTAAAAAGCAGAAAGTACATTCTGACAGCAA
CTCTTTGTTAGCCCCAAAGATAGATGGACTACAACTCTAC
TTAAACTATAGATCCAAAAAGAGGTATCAGATACTGTAAC
TCACATCATAAGCAGCCTGGGATTGGTAATGTTCACAATG
CTCAAAACAGTCTGAGTAATATTAAAAATGAGATATATTC
ATGTGCCAAATGCCCCTGTATCTTCAAAGCAATTGGACTC
ACTAAAATCTATTATAAAAGTAACAATTAAATTACAATTA
TTTAGTAGCAAATTATGAAAAACTGTTATCTTTACCACAC
TTGCAGATTTGGGCTGCTAGAAGAAAGAGTTCAGCATTAT
TTGTATAATTTATTCCAGTATGCCCAAACAATGCTAAAAT
GGGACTTCTCACAAATACTAAAATGGAAAATAAACTTTAA
TGTGCTGCAAAGTACAAAGGATACGAAAAGTTCTCTTTCT
GGTGATTATAAACATACTAACTGAACAGTACCCAAAGGCA
AACTATAAAGGAAAAGAATGAAAAGGTAACAGAAAAATTT
ATGTCATACATAAAATTAAAAGGCTTCCATTGTTACCATT
CCACCAAAAAAAAAAAAAAAGAAAGAAAGAAAAGAGTAGG
AGTCTAACACTCCAATCACATATTAGAATTCAACAAATCA
ACTGAACATATGTTTACTGGGTGCCTGTTAAGTGCAGGTA
CAGTATTAGACATGGAGGGGAAAATGATGAAAAATACAAC
CTGTGCCCTGTAAGAGCTTAAAGTTTAACAAGGAAGAGGG
GTAAGTAAAGACAGTTTAATTGGGCACAGTGCTGAAGAAT
TACCAATGCAAATGGCACAGGAATGGTGTCTGGTTCAGAC
AGGGGTGCATCGGGAAACTACAGGACTGGAAAACTGCCAG
ATGAACAGGACCTTCCAGGAAGAGCACATTCCTTCTTAAA
CTATTATGAGACCATTAACTCCCACAAATATTTCTGAGGT
ATGAAAGATAAAGAGAAAATACACTATTAATATGAGGGTA
AAAGTTACCAGGTCATTGTAACTTAGATGATAATGTTGTT
ATGACCTCATTTGAAAACACAGGCTACTGGGGCCTTCCTA
GGCATAGATGCACAGGAAGAAGACAGGTAGAGTATATACG
AAAATATAAAAATGATTCTCAGTGGGTGGCAGGGTTATGG
GTGAATTATGCCTTTTTCATTTTAGCTTATTTTTTTTTTC
TATAATAAACAAGATAAACAATAGAATTTTTTTTTTTTTT
TTTTTTTTTTGAGACAGAGCCTCAAGCTATTGTCCTGGGT
AGAGTGCCATGGCATCACAGCTCACAGCAAACTCAACTCC
TGGGCTCAAGCGATTTTCTTGCCTCTGCCTCCCAAGCAGT
TGGGACTACAGGCACGTGCCACAAGCCTGACTATTTTTTT
TGTTTGTTTGTTTCAGGAGTCATTGTTGTTTGGCAGGCCT
GGGCTGGATTCAAACCCGCCAGCTCAGTTGTATGTGACTG
GCACCTTAGCCATTTGAGCCACAGGCGCACAGCCTAGAAA
ATTTTTATGTTAAAAAAAAAAAAAAGAAAAATAATTCCTG
CATATAAAAGGCAAAGATTTACATAGAGTCTTGGAAATCA
ATAAGAAAACATAAACCTCTAATAAAAAAATGGAAAAAGT
ATATAAAACAGGCATTTCATGAAAGAAGAAATACAGCCAA
TAAACATCTGAAAAAACAGATCCTCATTGGCAGTTAAAAT
TGATATGAAAAAGATGACGAAACCCAAATTTTCATCTAGC
AAATGAGAGATGCTCGTAAGGATATAAGTTATTCATGCAC
AGGCTGAGCATCCCAATCTGAAAGCCAGAACATTCCCAAA
TCTAAAACTTTTTTAAATTTTTTTTTAATTTTTTATTTTT
TTTTATTGTTAAATCATAGCTGTGTACATTAGTGCAATCG
CCTGTACCCATTCTAAGATGCACCATAGATGTGGCCCCAC
CCATTACCCTCCCTCCACCAAAACCTCCCCCCTCCCTTCC
CCTTCCTTGGCCCTTTCCCCATAGTCTTGTGCTATAGTTG
GGTTATAGCCTTCATGTGAAAGCTATAATTTAGCTTCATA
GTAGGGCTGAGTACATTGGATACTTCTTCCATTCCTGAGA
TACTCTGCTAAGAAGAATATGTTCCAGCTCCATCCATGTA
AACATGAAAGAGGTAAAGTCTCCATCTTTCTTTAAGGATG
CATAGTATTCCACGGTGTACATGTACCACAATTTGCTAGT
CCATTCATGGGTCGATGGGCACTTGGGCTTCTTCCATGAC
TTAGAAATTATGAATTGGGCTGCAATAAACATTCTGGTAC
AGATGTCTTTGTTATATTGTGACTTTTGGTCTTCTGGGTA
TAAACCTAGTAGAGGAATATAGGATCGAAAGGCAGGTCTA
TTTTTAGGTCTCTGTATTCTCCAAACATCCTTCCAGAAGG
AACGTATTAGTGGGCATTCCCACCAGCAGTGTAGAAGTGT
GCCCTTTCCTCCACATCCACGCCAACATTTTTAGTTTTGG
GATTTTGTTATGTGGGCTCCTCTTACTGGGGTTAGTTGAT
ATCTCAAAGTAGTTTTGATTTGCATTTCTCTGACGATTAA
GGATGATGAGCTTTTTTTCATGTGTTTGTAGATTTTGCGT
CTGTCTTTAGAGAAGTTTCTCTTTAAGTCCCTTGCCCATC
CTGAAATGGGGTCATGTGTTCTTTTTTTGCTAATAAATTT
GAGTTCTCTGTGGATTCTGGCTATTAGACCTTTATTGGAC
GTATAACCTGCAAATATTTTCTCCCATTCTGAGCACTGTC
TGCTTGCTTTACTCACTATGTTCTTGGCTGTGCAGAAGCT
TTTTAGTTTGATCAGGTCCCAGTAGTGTATTTTTGATACT
GCTTCAATTGCCTGGGGAGTCTTCCTCATAAAATATTCAC
CCAGGCCAATTCCTTCAAGAGTTTTCCCTGCACTTTCTTC
AAGCATTTTTATAGTTTCATGTCTTAGCTTTAAATCTTTT
ATCCAGTGAGAGTCTATCTTAGTTAATGGTGAAAGGTGTG
GGTCCAGTTTCAATATTCTACAGGTGCCAGCCAGTTTACC
CAGCACCATTTGTTAAATAGGGAATCTTTTCCCCACTGAA
TGTTTTTAATTGGCTTGTCAAAGATCAAATAATGGTAAGT
AGCTGGATTCATCTCTTGGTTCTCTATTCTGTTCCAGACA
TCTACTTCTCTGCTTTTGTGCCATTACCATGCTGTTTTGA
TCACTATCGATTTATAGTACAGTCTCAGGTATGGTAGCGT
GATTCCTCCTGCTTTGTTTTTATTGCTGAGTAATGTTTTG
GCTGTTTGAGGTTTTTTCTGATTCCATATAAAACGAAGTA
TGATTTTTTTCAAGATCTTTAAAGTATGACAATGGAGCTT
TAATAGGTATTGCATTAAAATTATATATTGCTTTGGGCAG
TATGGACATTTTAACAATGTTGATTCTTCCCAGCCATGAG
CATGGTATGTTTTTCCATCTGGTAACATCTTCGGCTATTT
CTTTTCTTAGAGTTTCATAGTTCTCTTTGTAGAGATCTTT
CACGTCCTTTGTTAGGTATACTCCCAAATATTTCATCTTT
TTTGGCACTACTGTGAAAGGAATAGAGTCCTTGACTGTTT
GTTTGGCTAGTTATTGTTGGTATATATAAAGGCTACAGAT
TTATGGGTGTTGATTTTGTAGCCTGAGACATTGCTATATT
CCTTGATCACTTCTGAAAGTTTTGTGGTAGAATTCCTAGT
GTTTTCCAAACATACGATCATATCATCTGTGAAGAGTGAA
AGTTTGATCTCTTCTGACCCTATGTGGATACCCTTGATCA
CCTTTTCTTCCCTAATTGCAATGGCTAAAACTTCCATCAC
AACGTTAAAGATCAATGGAGACAATGGGCAACCTTGCCTG
GTTCCTGATCTAAGTGGAAATGATTTCAATTTAACTCCAT
TCAATATGATATTGGCTGTGGGTTTGCTGTCGATGGCCTC
TATTAGTTTCAGAAATGTCCCTTCTATACCAATTTTCTTA
AGTTAAAACTTTTTTTTTTTTTTTAGAGACAGTGTCTCAC
TTTGTTGCTCTCAGTAGAATGCTGTGGCGTCACAGCTCAC
AGCAACCTCCACCTCTTGGGCTTAGGTGATTCTCTTGCCT
CAGCCTCCCGAGTAGCTGGGACTACAGACGCCTGCCACAA
CACCTGGCTATTTTTTGTTACAATTTGGCCAGGGCCAGGT
TTGAACCTGCCACCCTCAGAATATAAGGCCTGCACCCTAC
TCACTGAGCTATAGGCACTGCCCTCCAAAATCTAAAACTT
TTTGAGTGCTGATGTGATACTCAATGGAAATGTTCACTGG
AACATTTCATATTTTGAAGTTTAGTGCCTAGGATACCCAA
CCAGTGAGTATATTATAATGTAAATACTCCAAAATCTGAA
ATCTGAAATATATCTGGTTGTGAGCATTTCACATACATAA
AGGATTCTCAACCTGGATTACCAGGGGGAATGTAAAGCAG
TGTAGTGTTTCTGGAGAGTTTAAAATACACATGCGTGTAT
TATCTGACCTTATGATCTCCAACTCTAGAAAAGTACCTGT
AAAGGAATCATAACAGAAGATGGTTTATCTCTAAGAATAC
TCATTGTAGGCAGAGAAAAAAAGTGGAAAAATCATCTAAA
GAGACAAACAATAGGGAGCTAATTAAGTAACTTACAGCAC
ACAGTAGAATAGTATGAGACCATTAAAGAGAATAATTTAG
AACAGCATTTCTCAACTAGATTAAATAGAATCTGAGATTC
AAATATTAAAAATCATAATGATATCTATTTGAATTTCTAA
CTTTTAAATCAATAAACTGAATCAAAATTTAATATTTTTG
CCTTTAAAATGGTACACTTTGAAACTAGGTCACTAAGGAC
AAAATGAGACCCTGACTCATCCATTCAATTAATTATTGCT
AAATCATACTAGTCAAGGAGGGCAGTTTTGACTGCTGTAG
TTTTAAAAAATGTTGTCATATATTAACTTATACTAATAAG
GGATCTCACTCTGTCACCCTGGGTTATAGCAACCTCAAAT
TCTTGGGCTCAAGTGATCTTCCTGCCTCAGCCTCCTGAGT
AGCTGGGACTATAGGTGCCCACCACAACACCCAGGTAATT
TTTCTATTTCTAATAGAGAGAGGGGTCTCGCTCTTGCTCT
GGCTGGTCTCTAACTCCTAAACTCAAGTGCTCCTCCCACC
TCAGCTTCCCAGAGTGCTAGACTTACAGGCATGAGCCACT
GTGTCTGGCCTTAACTTTTATTTTTAAATAACTATAGATT
CATAGGAAGTTGCAAAGATTGTACAGAGAGATCCCATTTA
CCCTTCATCCAGTTTTCCCGAATGGTTACATCTTATGCAT
TTATAGTTTCACTATTAAAGCCAAAACACTGACATTGGTA
CAACGTATGTATATAGTTCACATCATCTTTTCATACATGT
ACATTTGTGTAACCAGCAGCACAATAAATATACAGAACTG
TTCCATCCCCACCAAGCTCTCCCTGCTGCTATCCCTTAAT
AGTCACACCCACCCTTTTCTCCCCCAGTATCCCTAAACAC
TGACATCCATTAATCTGTTCTCCACTTCCAGAGTTTTGTC
ATTTTGAGAATGTTACATAAATGGAATAAAGCAGACTGGC
TTTTCACTCAGCACTTGAGATCCATCCCAATTGATGTGTA
CATCAACAGTTCACTTCTTTTTATCTGAGTAATTGTTTCA
TCATATTGATAAACCACAGTTTAGCTATTCACCTCTTTTA
AGACATTTTGGTTGTTTCCAGTTTGAGGTCATTACAAATA
AAGCTTTCACATAGGTGTACAATGATATCTCACTATGGTC
TTACTTTATATTTGTCTAATTTCCAGTTATGAAAAGCATC
TTTTTATGTGCTTATTTGCCATTATTTAATTTGGTGAAAT
CTTTTTTCATCTTTGATCATTTTCTAATAGATTTTGTTTG
GGTCTTTTCACTGTTGGGGTTCAAGAGTTCTTAATATACT
CAAGATAAGACCTTTGTCACCTATGCAGTTTGCAAATAAA
TTCTATCTGTAGCCTGTCTTTTCATCTTGTAAATGAGTAT
TTAGCAAAGCAAAAAGTTCGAATCTTTATGAAATCCAACT
TACCAATTTCCCTCTTATGGATCATGCTTTCAGTGTTGTA
TCTAAAACTATTATAAATGAAAGCCTAGGTGCTAAAGATT
TTCTCCTGTTTACTTCTCAAAGTTGTAAAATTTTAAGTTT
GATTCAACTGGACCTAAATTTTGTATACGATGTGAGGATT
AGGTCAAGGTTTATTGTGTGCCAAAGAATACTTAACTGCT
CCAGGAATATTAGTTTGGGTTTTCTTTCTTGCTTTTTTTA
ATTGAGACAGAATCTTATTCTTTTGCCTAGGCTAAAGTGC
CATGGCCTCTTGATCTAGAACAATCTTCCTGCCTCAGACT
CTTGAGTAGCTGGGAGTATAGGCCTACACCACTAAACACA
GCTAATTTTTCTATGTTTAGTAGAGATGGGGTCTTGCTTT
GCTCAGGCTGGTCTCACACTCCTCACATCAAGTGATCCTC
CTGCCTCAGCCTCCCAGAGTGCTAGATTACAGACATGAAC
CACCACACCTGGCCTGGTTTTTTTTTTTTAAATTTTTTGT
AGAGCTAGGATGTTATTATGTTGCCCTGCCTGGTCTTGAA
CTCCTGGTCTTAAGTGCTCTTCCTACCTCAGCCTCCCAAG
TGTTGGGATTACAGGTATGAGCCACCACGCCTGGTATCAT
TTACTTCATGTGTCTGTGTAAATGCTCATGGAAGTATTTT
TACGATCGCTCTGTTAAAATACTTCTCAGGCCAGGCGTAG
TGGCTCTCACCTATAATCCTAGCACTCAGAGAGGCCGAGG
CCAGTGGATTACTTGAGCTCAAGAGTTCGAGACCAGCCTG
AGCAAGACTGAGACCCCATCTCTACTAAAAAATAGAAAAA
CAAATTAGATTTGTTTTTCAAAATGAGGCTCCTGGTTACT
GCTGGGTTAGGGTCGGAGCTCAGGCCTCTGCTGATAGGAC
CCTGGCTGGGAAGGACAGGAGTGCCTTGTTACTGATCCTC
ACATGGCCTCCACTTATACCAAATGGGGGTGGCTCCATAC
GTACTGGGCAGCGATCAAAGAGCTAAATCTCCAGCAGGCC
TCCTCTCACACTATCCCAGCAAGGGGGATAAACACCTTGG
TATAGCCTGGCAAGGATGGCAACCCAGGAGGAATGAAAGT
GGAGCCACAGGTTTTCTGTGATGCTTGTTTGGAATAGAAT
AGCTACTGTACAAAAGTCTTCTATCTTGCTAAGCTGCTCC
TATCCTAGTCCTTTGGCTAAAAAGAACAGGTTAGATTCTT
TTGTTAGGTTTTTAAATTTTTGTTCTGCACCTGTTAGGTT
TGCCAAATTGACTGTTTCTCCTCACACTCAGTCTAGGATA
TACATGAGGCAAAAAGGAAAAAAAAAAAAAGGAGGGGGAA
AAAAAAAAGCCCACAGGGAACTTACCAGCATACACTAACT
ACAGCTCTTTGGTCCCATGGTCACTAGTCAGTCTTCCTTC
TTTTCTTCACTTTTCAATCATAATGTCCAGAATTTGTAGC
TATACTTAACAGAAGAAAAAGGACCTCTACTCCATTCTCA
GGAAGCAAAAGTCCAACATGCTGTAATGTAATATTACTAA
AATACTAGGTAATATTTTTGCCCCACTATTTAGAGAATGT
ACAAAACAGGAATCCTTTTGGGTTAACACAGTTCAACTCA
ATGTTCCCTCAACCTGAAAATACACAAATAGCGACGCTTC
CATGTTCTCAATTAGGGCAGTTTTTCCCTACATTATCATA
GACAGTATGATTTAGGTACTTTTAAAAAAATAAGTAAGAA
CCAATCTTGCAACATTTACTTGATTTGAACAATCTCCATA
AGTTTTCTCAATGATATTTTAGCTAATGGAAACTTCTGCA
TTTTTTAAAAGGCAAGTCAACCTTAGAAATCTTCTTGTGA
AATGTCAAATACAGTTGGGAAGCTATCTTGATTACAAAAT
CCCAAAGCATTTGACCTAATAAACAATAATAAGTTTACAA
AGTATGTTGCATCTTTCATACAATGACTGACTTGCAAAGC
AGCATATTTAAGTCATTTTTCACAGATTGGCAATAAGTTT
GAGCAATCTAGCTATACAATCTTCACTGGTCTTCCTTGTG
AACACCATACATACACACACCCACACACAGAATGACTCTC
TGCCTACACACAAACCGCAGAGTTAACGAGCCATAAGGAA
ATCAAATCTTTTGGGGGGGGGGCGGGGGGGGAAGTTTTTG
GCCAGAGCAGGGTTCAAACCCAAACCCACTACCTCTGGTA
TATGGGGCTGGTACCCTACTCCTTGAGCCACAGGCATCGC
CCAGGAAATCAAATCTTGGTTTCATTACCAGATGGTATTC
TCCCAGCCTTTTTACAAAAAAAAAAAAAAAAAAAAAAAAA
AATTGTTTTAACTCACAGAATTGCAAAAACAGTGCAAAGA
GTCTCATCATGTATCCCTCACCCAGCTTTCCCCAATGGTG
CCATCTTATATAATCCTAATGTATAGCTATGTCAAAACCA
AGAAAGTGACACTGGTATATTACTGTTTGTAAAACTATGG
GCTTCTTTATCCTTTTTATAGATAAATTATACAATAATGA
ACTTCCTCTACGCTCCTGGTACTTGGACATCCTACTACTA
GCCAAAATGCTAATCTAGACTCAATTGTAAATTACCATAT
ACAGATGATCTTTATATACATACAAACATAAACACATACC
ATATACTTATACCACATGCACATCAAAGAATTATACCTAC
ATCTGTAAAAACTTACATAAAAATAATAGTAATCCATCCT
CCTCATCCCACCATAGTTTTTTCACTGATTTCTACTTTCC
CCTGCTATTGCTACACAAAGACTATGTCCAAATAAAACTG
GGGGCTTAAAAGACATTATTAAAATTTACCTAAGGTAAAA
ATCTATCCAATGCTTAAATTCTGTCTATAACATCCCCACT
AATGATTGATCTTTCAGCCTTTACTTAAATATCTCTAATG
ACAAGAAACTCAGATCTAAAGGAATTCAGTCCACCTTTGG
TCAATGTACTAATTCTTGAAAGGTATTTCTAGTAATTCTG
AGCAAAACTCGGTTTCCCCTGAATTTGTATTCAGTTGGCT
CTAGTTGTATCCTGTGGCAGATACTAACAAGTAGGTCTTT
CCCCTCAATACCTTTCTCATAAGAAAACTATATACATCAT
GGTTTGCCTGAAATGATCATACTTTGCACTTGCTTCTATC
ACCCACAAGATTTGAACCAATTATTATATAGTTCCTCTAA
CCAAGACAGCCCTCACATATCTGAAGACCACACGTGTTCT
TATCAAACATCTCGTTTTTCAGCTGTTCTTCACATGATAT
GATTGAGAGCCTTCACAAGCCTAATCATTCTTGCTTCTGC
ATGCACACCAGCTTATTTATGTTCCAAGAATGCTAATGTT
TAATTTCCCTGTTGCATATTTACTTTAATAGGGGATTTTA
TAATCTCACTTAAAGAACAGAAATGTATTTGCTTTCCTCT
GAATACCAGACCAACGTATAACTATAGAATTACTGTCCCC
CTCATACAATGGTACTAAATAGCAGTCTCACATTACACCA
GTAGGTGTCCCTCTACATATATTTAAAATTATTTAAGTTT
AAATTCATTTATTCAACAAAGATTTATTGAGCGCCCACTA
TGTGCCAACCATGATTTTAGGTGCTGAGAATATAATGGTG
AGCAAGAAAGATACCATACCGTTTTATTAATAAACAAATG
TTTTATTTACTTGCTATATAAAAGCTTATAAAATCCTAAT
ACAGTTCAGTTCAGAACTGCATTTTCCTAAGGTGATAGAT
AACATTTGAAATAACTCATGAAGAAAAAATACTATAGTGA
AACAGAATCAAACTGTGTTCTGTAGGAACTTGATCAATAT
ATCTGTGTATTTTGCTTTTTTAAAAACATGCATGCAACAC
TTCTCTTCTATTGTTCAAGTTTCTAAAACCCAAATTTTAG
GTATTCCACAGAATGATGAAGAGAAAAAAATAATTCAAAT
TTTTAAAAATCTATGTACTCCTGTTTTTACCAGTAGGTCC
AAGTTATAAACTTTGCAAAATTATTTATAAAGCTTACTAA
TTCCCAAAATACCTATTTATCTCTTCTAAGAAAAGTTAAA
TGTCACCTTCTAAACACCAAACACACTTCTGAGGTAAACA
GAGTTAAGACATAATCAAATTATGCATCAGCACAGAACTT
ACGAATTCTTCTACTGTCAAAAGCCCTTCTTTAGACAAAC
CTGTGATACTCAGAGCTATTTCCAGGACTTCAAGGTGACT
TGTTCACACCTACAGCATAGCAATGAAAGGTCACAGTTTG
TCAAAAGAAACAGATCTAAGAGAAGCAGACACTGTACATC
AAGAAGGTATACTTGCCTACACAGAAATCCAAGAACCTAG
GAACTGCTCAACTACTTTTTTCTTTTTTTTTGAGTCAGTC
TCCCTGTCACCCTGGCTAGAGTAGAGTGGCATCATCTTAA
CTCAGTGCAACTCTATCTCCTGGGCTCAAGCGATCCTCCT
GCCTCAGCCTCCTGAATAGCTGCACCACCATGCCTGAGTC
TCGTTTTCATTCAGGTTGGTCTCAAACTCCTCCTGCCCCG
GTCTCCCAGAGTGCTTGGATTATAGGTGCGAGCCACTGCA
CCTGGCCTCTATTACTATTTTGTTTCCATCTGCTGTCAAA
CAGAATGTTGCCCAAATTGGAAAAGCCAGAGCAAACATGA
TTATGGGAATATTTTAGGCTTTTAAAAAAGATAAGTCACA
CTGTCTAGATTACTGTATGTTCAAACTTCAGTCATATAAA
TGTGAGAAAAATGATGCTTGTAAGACACTGTCAGTTTCAC
ATAACATCCAACTTAATGTTCCCTTTGGAATGTTTGAAAC
TATTAGCTACTGTCTAAATTGCTAGAAATAGACTGCATAT
TGTTCAATTTTAGCAGGGAATCACATATATTCTTTAGAAC
ACAAAAATTACTCAACGAATATTAAGCTGCTTCTTTAAAG
ACGTTTAATGATGAAAAAGGTCTAAATTAATTGTTTTTGC
TTTGAATGATAAAGTGGTGGCTGAGCAAATATATTTAAAA
CATGATTTATTGTCTATGGTCTTAAAATCACATTTGTGAA
CTACCTGACAGACCAAATACTGTAGATATTTGGCATATAT
GAGGTATCACCAAATTTGCATGTACTCAATGGCAGTTATC
TCTGTGAGCTCAGCGTTCGTATTCCAAATATAAAAGTGGT
GTGTGTGTGTGTGTGTGTGTGTGTGTGTGTGTGTATAGGG
GATATTAGTGTAGGCAAAAAGCACAGCTTCTGGAGTCACA
AAGATTGATGTCTAAATCCCCAGCACTATCCTAAATTAGC
TGTGTGACTTCTAGGCAAGCTATTTAACTCATTCTAAGCA
ACACTTTCCTACCGAGATGCAAATAATAAGAGAATGTAAG
AAGGATTAAGTAAGTCATTTTATATAAAATGCTGAATACA
AAGTGTGACACATAGTAGGTGCTCAATAAATGGTAGCTAT
TACAAAAGCCATTTTTTTCTTTTTGACCATTAGAATGACC
ATATCAGTTAAAGCTGAACAACCACTGACTCAAAAGTTTA
ACCAAGATAAAGTGTGTCTTTACCTTACTGTAACACTTTC
CTAAAACCAAACCTCGTACTCCACTTAATGCCAACAAATA
TGCACCTTCTCCTTTAGCTCACATATATTTTGCATGACCT
TACATGAATTGCTTAGATAAAAGCTTTTTCCTCTTCCGCT
TTTGTTATTTTAAAGTGTAGATGCATTTGAGTCATTTTCT
CCTTTTGTTTCATATCCTTAAGATCCAAAGCTTCAAAGAC
AGAATGTCAGCATGCAGTCGATTTATGACTGAACTCTTGA
AGAGACACTGAAGAATTACCTTGTCAATCACCCCAAGGAC
TCTGAAGGCCTTCAGCTCCTCGGCAGGGCTCCTTAGGTTC
CAAGGGGGCCTTGAACTTAGTGATCCTGGAGGCTAATGGA
AGATATCAAAGATTATACATCAATCAGGGAGGTACTTGAA
GGAAGGCTGCCTGCTGAAGCAAATGCCAGGCCAAAGGAAA
CTAAATTTATCATAAATCAGAGAATGGAAAGATGAAAGGA
GGAAGTTGCTGTTTGTCTGCAATATAAAATAAAATAAATT
AAAAATAAAGAAAATCAAAAAGAAGAAGAAAGAAAAAAGT
TGCAAGTAAATAAACCCTAACATTAAAAACAATATTCTAA
AAAGAAAAATTAATGAGCTGATACAGTTTCTAGAGCAATA
ATTTAGTTCAGAACTGTACAGCTAACATGTAACTTTGCAA
CAAATGGATAAATAAGTCAACAATCAATCAGAGCTTTGTA
TTTACCCTAGACAGCTCCAAAGTAATTTAGAAGGACAAGA
ACCAAAAAGCAATGTCATAAAGGATAAAGTGGGGGGCGGG
GGTGGCACAAGCCATTTTATCTCATCATGAAACTACAGTC
CTTTAATGTTACAAATATACACTACGTGTTTTAAGAGGGA
TAGGCAGATTAAAGTTCAACCAGAAAAATTACCAATAATG
GTGAAAAATTAAGAAACTTCATCATATAACCAATAATTAT
TAAAAGTAAGGTTACTTAAGAGACTATTTATAGGAGAAAG
GAATTTTTCCTTAAATATCTGAACAACTGTTACATGGAAA
ACAGTCTGTTAGATGCAAAAGATCAAAAACGATCAGTGAA
TATAGGAAGGGATATTTCAGTACCACACACAGTTAAAAAA
TGATCTCAACTTCTATCTTTGCTTTTGGTTTTCCCTATAT
TAGGCATTTATAACCAGGAAGTATTGCTACAGTAATCCTT
ATTTTAAAATGGCAATGATACAGAGGATGACACGAGACCC
AAAGCCTTGTTATATACTTAGAGCAGACCTTATCACTATA
AAAATATTTATCAGAATACTGAGGCAACATTTTTGATGTC
CTGAGAGGAAGACAAAATATCTTGATCAAACCATGGCAAG
AGAATTGTTAAAATACTACTTTTGACACTTCAAGTCCCTA
TGCAGACCAGTATCACTAGACAGAGAGCTCCTAAGAAAAG
GAAGTGTACCTTACTCATCTCTGTAGTCACTGTGCTTAGC
AGGTTATTAGTGTTCAGTCAGAAAAAGTGAGAGAAAGCAG
AAATAAGGGGAAAAAAGGCAAGAAAAAATGAGGGAATCGA
GGGAGAGAAATTCCCTGGACAAATTAGTTGTACTTTACAC
CTGGGAAAACTACCACTTATAAAATTTTCTAAAAGCAGAA
ATTCCAAGTGTTTCCAATTTTGTTTTGTTTTTAAGTTTAG
CAGGCAAATATTAATTTCAGTATTCCTGAAATGGTGATAG
TTCATTTTAAAAAGAGACTTTTCATTTCTTGAAAACACTT
GGAAAAGTTGGCAGTAGTGGCAACAGGACTAGATAATAAT
CTTTAAAATTGATTTAATTTGAAGTTCTTTAATGTTTAAA
AAAAATACTTATTTAACATCTTACTTCATGAGGTACAGTG
CTAGATGCCATAAAAAAGAAATACACCTCTGTATCACTAA
GAACTTAAATTTAAGAGAAATTTTTAAGAATGTAAAAACG
TTTAGTAAGGTATTTTAATGTTATACCTGTGGACAGACAC
GTAACAGAATAGTCTCTTCTATCTCAATTCATATCATATT
ATTTCATCTCTGTCCCTCAACTCTCCCCAAGTGTGAAGTT
ATTTATTACAAATGAATAAAGGATGTTCAGAAGGATGGGT
GTTTGTCTGTGGTAAGGAAAACAGTGGAAGATGCTAGACC
AAAATCACAACTCCTTACTCCTTGCTTATAGTCTTTCTAG
TATACACTATATTCTGATAAATGAAAATTCATTTTCCTCT
GTTACATTATCAAGAAGGAGCACAAAATGCAGTTGTTATG
GCAAAAAGTTATGCTAGAAAAAAGTTACAGATAAAATAAA
AGCACTTAGGGGTGTCTAATCTTTTTTCTATTTCCTGCCA
CACATTGGAAAAAGAGTTGTCTTGGGCCACACATTAAATA
TATAAACACTAATGAAAGCTGATGAGCCAAAAAAAAAAAA
AAAAAAAAAAAAAAGCTGTGCATAATTTTTGCAATATCTG
ACACCACAGATAAACAAAATAGGACTCAAATAACCTGCAC
ATCCTTTTTCCATTGTATTTGTTTTTGTAAATATGGCCAA
ATGCCTCTAACATTGTTATCTCCTTTTTATACCTTCTTAT
TCACTGATGCTATTAGAACTCTTAGTTTCCAAAGAAAATT
ACTACTTTACATCAGCAATTTCAACAACAAAGCAAACTAC
AAATATCTACTATACCTTTCAAAAAAGAATTACTGTGTAC
CCACTACATGCATAATATTTGAAAGAGATATAAATCATGA
AAAGACACAGACATAGTCTCTAACCTAACCCCAAGGAGTT
CTTTATTTAAGAAAAGCTATATATATGAAAAGTTAAGTAA
CAAAACATTCTCATAAAAATAGAAGTCAATAGAGATAAGT
CATTAGTTAGTGCTTTACAAAAAAAATTGTGGTCTCAGAA
AGAAAAGGACAGAAGGTGGTTTTAAAATGCTGTGTGGAAA
TAAGACTAGGAAAAGAATATCATATATAGGACTGAAAAGA
ACTTGGCCTGGCAGGAAAAACATGTTCAAATTGAAGAACA
GAGGGAAATAAAATTACATACTTATGGTCAGTTTTCACAG
GCCTTGACTGCCAAGAAGAAATGTCTTGACTATATTCTCC
AAAACTCTAGACAACAAGTTTCTGTATGAAAAATAACCCA
ACAAAAACAGTGATTTAGTAAGGTTACTCTTGCAAAGAAG
AGAATGGGGAAATCATAATGGTGAACAACCAAAGGCAAAG
TGATCATTAAAGTTCTCTCTCTACTTTAACCATCTATGAA
AGGTTAAGATCAGAGAAATGAACAAAAAAAATCATGAAAT
GAAATAATCAATTAAAAAATTGTATTTCTTATATGCAGTG
CTTAAGTACGGTAGAATCTTATGGATTCAATACCCTTCTT
CAGATGGCAAAAGGAAATATAAATCCACAGAATTTTAAGA
GAAAAGACTTACAGTTTATGTCCAACACTGTCATATTTTT
TTTCAGATGAGAAAACTGAGCAGCAGCAAGGTTAAGCAAT
ATAAAATGACAGATTACAAAAAAAGATTAAATCTTACTCA
TAAAATAACATTGTTAGGGGAAACTTCAGCCTGTCAGTAT
GGGGAGAAGGGAGTACACAGCATCTTTCTAGGCAATATGG
CTGATCTTCTTCATGAAAACAAATCAGATTTCTGCTTACA
TTTATTAGCTATTATACCAGAAGATTCCCAGAGGAGCAGT
AGTTGTATTCATCTATACCAGGATTATAGAAAAGGGCAGA
GGAGGGGAAAGAGGCTGGAATATATGATGACCCAACAATC
TTCAAAACTAGAGATGGCAAGTATTTATCATTCATCTAAT
CAAACCCATAGCTAACATCACTGTTAACCTCCCCCCACCC
CATGTCTTATAACATGTCTCAATACAAAGTTTGTGGCAGC
CACTCCTTGTGGATTAGAGTTAGCACAAGTATGTTCTACA
TTCTCTAAAAGGCTAGGTGAACCTTTCCTTTGTTTCTGTT
TTGAGTTGTCTTTTTAAGTTGGTGTTTAGCCTTCCCAGTC
TTTTTCACTTAATACTGTAATGAGATCTATCTCTATTCTT
ATCAATCTATTGGTATGGGTACGTCTCAAACTTTACTGTG
CATACACATCACCTGAGGTTAAACTAGAGATTCTGATTCA
GTAAGGTCTGAGATGGGGACCTGAGATTCTGCATTTCCAA
CAAGCTGTGAAATGATGCTGATGTGGCTGGTTCACCACTC
CATCTAATTGGAGTAGCTACAATTCTTCAAGTAACTTCAG
AAGCAGTCACCATTATTGGGGGAGAATAAGTAATCAAGGG
CCAAAAGCAAGCACCCCTCTGAACTCTGTTATCTAAGTAC
ACCAGAGGGTCTAAACTTGGCTCCATCCACAGATTTTTGG
CTTTACAAAGACTTTCATAGAAAATCTACTAACCTAATTA
CTTGGTCTCCCAAGTCTCGCTTAGGTCACATTTCAAGTCT
GACACTTAACTGCAGACCTGTTACTGATATAGAATGCTCC
AACTGCAATCTCTACTAGCTCATGTCTCACTAAGGGTGAC
ATGAGTAACCTGAAAATGTTTTCTAAAATGAAAACTAAAA
AAAAAAAAAAATTAAAATTAAAAAATATTTTCTAATAAAG
AACAGAAAAATATCAATATCAGCAAATAAAATGTACAACA
GAAAAAGTACTTTCAATATTATTAGAGCAGTTATACTCAA
ATCCATAAAATACTCAAAAAAGGCATAAATTCTACATATT
AATTTTCTTTCCTTTTTTTTTTTTTTGAGACAGTCTCACT
ATGTTGTCCTTGGTAGAGTGCTGGGGCATCACAGCTCACA
GCAACTTCCAACACTTGGGCTTAAGCGATTCTCTCTACTT
ATAGTCTCAAGTAGCTGGGACTATAGGCGCCCACCACAAC
ACCTGGCTATTTTTGGGTTGTAGTTGTCATTGTTTGACAG
GCTCGGGCTGGATTCGAACCTGTTAGCCTCGGTGTTGTGT
GACTGGCACGCCATAACCACTGTGCTACGGGCACCAAGCC
TACATATTAATTTTCATTCACACCATGTAATTGCATGATA
AAAATGAATTCACATTTTAGAAACTACATAACCCTTTACA
TTCTAAATTTAGATCATTTATTGTCTTTTTCTAAATTTCA
GTGATCTTGAATTTAAAATTCCTATAGCTAAAAAAAGCAG
AAATGTATCTAAGCCTTTTCCAGGGAAATCCTCTTTTAAT
ATTAATTCTTAAATCATTCAAAGTCATCTACAATTTTAAA
AAGAAAAAAAAAAGAAATCTGTCTCCTTCAGTTAAGATTT
CACCTTTACTTCAAACAAACCTCATTTCCTTTCATCTGAA
ACCTGTTCCTAAGTTTTCTTGGAGACATTTAGTAATGAAG
CAAAGAGTAGGAAAGTACTTTTTTTCCTTTCTGCTTTTTT
GAAAGGATATTAACATGAATGGAAAATTTAGAACTGTTGT
ATTTACTATGTAAGAGTCTATAAAGTTTAATAAAGCATAT
GCTTAAACCATCCCAGAACACTTGGGTGAAAAGGGAATCA
TGATTTAGACTGCACCAAAGGTGCAATAATCAACAAAAAT
TTTTAAAGCCAAAAGAACTCCTTTCTTTCCTTTTTTTTTT
TTTTTTTTTTTTTTTTTTTGAGACAGGGTCTCACTCTGTT
GCCTGGGCTAGGGTGCAATAATGTCATCACAGCTCCCTAC
AACCTTGAACTCCCAAGCTCAAGCAATCATCTTGCCTCAG
TCTCCTAAGCAGCTGGGATTACAGGCACACGCCACCACAT
CTGGCTAACTTTTCTATTTTTTGTAGAAGTAGAGTCTGGC
TACATTGCTCACTTTGGTCTCAAACTCCTGACCTCAAATG
ATCTTCCCATCCTAACCTCCCAAAGTGCTAGATTACAGAC
ATGAGCCACCCTGTACCTGGCCAGATTTCTTAAGAAACCA
GGTGGGAAAGAAATATCTGCACACTGATTAATCAGAGATT
AATTTTGCTTTCCACAGAACATGAGCTAAAGGGACCTTTA
GAAATCATTTATACGAATTTTCTCACTGTGTTGGTTGAAA
TTCGGGCCCAAAGGTGGTTAAACAAGAGATATAATGAATT
CAACAAGCTAATCACAAGCCTCTGAAAGACATTTAACTCA
AATTATAGGTAAGAAAATAATCAAGCATGCCTGTGACTAA
TAAAAATCTGGCTTAACAGAATAATATGCAGTAAAAATAA
AAAAGCAAATGCTTACTATTAAAGAAAAATGTCATGCCTA
CTCTCTTCTAGCCTCCTTGCCTAAGAACTGAAAAAAATTC
CACAAACCAAATCAGACTTGTACCCTTTCTGATAAAATTT
CCCATTATTTTATGTATCTCTTACCAGTCTCTTTAACTTT
TGTTTCCTCAACTATGTACATATTAGGGCACTCAATTATG
CCATAGGGTTTACAAGAGCAGAAACTGTGTCATCTTCGTT
TGTATAGCTCCAAAGTCTATCTAGAGTCTTAATAGATGCT
TATTGATGTACATTAGATCTTCTGTTTTATTTTTATTAGA
AACTATGTTGAAAGGGAAATTCTGACTGACATTCTTCATG
GTTCTATCCTTCAAGTAAAAAAACTATACAGGAAGCTTTA
TATATGTATTTGTCAAAGAAACTACTGCTTCACAGATGTG
CCTACAGAAACTGAAATAGGGATGCATAAGTGGAGGGGAT
AAATGAATAAGTATAGTAGAACATTAGAAGTTAACATTAA
TAGAATGAATAGAATACTATTAATTTTGAATCCTTAAAAT
TTTCAGAATAGTAAAACAAGTGTGCAGGGATCCATGTTAC
TTAATAGTTTCAGCAATGCCTCTCAAAATGAAATTGAGAA
TGTACACATTATGGCTGCACACAAATAGTTTCAGCAATGC
CTCTCAAAATGAAAGTGAGAATGTACACATTATGGCTGCA
CACAAAGAGGGTTGCCAACCCCAGGGAAAATAGGAATTGA
AATTAAAGCAATGCTTACATAAATATTCAAGGGCCAGTTG
CAATTGGCTCACGCCTATAACCCGAGCACTATGGGAGGCC
AAGGCAGGTGGATTACTCGATTACTCGAGCCCAGGAGTTT
GAGACTAGCTTGAGCAAAAATGAGACCCTATCTCTACTCA
AAATTTAAAAAAAAAAACTAGCTGGACATCGTGGCGTGTG
CCTATAGTCCCAGCTAATCGGGAGGCAGAGGCAAGAGGAC
TGCTTGAGCCCAAGAGTTTGATATTGCTGTGAGCTACAAT
GATACCACAGCACTCTACCCAGGGTGACAGAGTAAGACTC
CATCTCAGGAAAAAAAAAAAAAAAAAAAAATTTCATTTAA
AAAGGTAAAATTTGGCCAGCATGGTGGCTCATGCCTGTAA
TCCTAGCACTCTGAGAGGCCAAGGCGAGTGGACTGCTTGA
GTTCACAAGTTCAAGACCCGCCTGAGCAAAAGCGAGACTC
CATCTCTACTAAAAATAGAAAAACTGAGGTAAGAGGATCC
CTTGAACCCAAGAGTCAGAGGTTGCTTATGATGCCATGGC
TCTCTACCCAAGGGGACAGCTTGAGACTCTGTCTCAAAAA
AAAAGATAAAATTTGATAGTAAAAAGTTAATATAATTAAA
ACAACAATGATAGAGAATAGGAAAAGATTAGCAAACAGAA
TACAGACTAAAAGAAGAGTGACAGTAATTCATAATCTGAA
AATGAGTCAGCAGAATGATGTTATTTAAATGTAATCATGT
TAGAACAAGTAATGAAGTATATTATTTCCAAGGTGAAATA
AAATTTTTTGTTCTGTAAGAAACGGCCACTTGGCTCAGCG
CCTATATAGTTCAGCGGCTTGGGCACCAGCCATATACACT
GGAGCTGGTGGGTTCGAATCCCTCCCAGGCCTGCCAAACA
GCAATGACAACTACAACCAAAAAGTAGCCGGGCATTGTGG
CAGGAGCCTATAGTACCAGCTACTTGGGTGGCTGAAGCAA
GAGAATTGCTTAAGCCCAAGAGCTGGAGGTTGCTGTGAGC
TGTGACACCATGGCACTCTACCCAGGATGATGTAGCGAAA
CTGTCTCAAAAAAATTTAAAAAAGACAAAAAAAGAAATGG
CCACTTAATATAAAAAATCATGAGAATATAATGTCTTATA
CTCAGTATAGTTTTGATAACTTCATTCTTTTAAAAGATTA
TACAGAAAATAAAAATAGTTCAGAAAATTAGCAACAAAAA
GTAATAATGGTCAAATGAGTCAAGGTTAAATAATGGGCTA
TTTTTAAACTCAAAACTTGAGACTTATTTTAATTATTAAA
AAAGGATATAACACATTAAAAAATACAGGGAAAAGCATAC
AAAACAGCATAGTAAGGAGCAGATGAGGGCTAAAACTTAC
TAAGACAGTTTTTGGCTCCTGGGCTGATCGTTGTGCTACA
TAGGCACCTGGGGTGTGTCCATACATGTGTGATCTTTTTT
TTAACTTCATTTAATACTAATATCTACATCCCAGCAAGGA
ATTACTATTATCCTCATTATTCAGATATAAAAAATGACAC
TAAAAAGTTGGATTTGGTATTTTGTACAACCTTCTATAGC
TTTGGTTATCAGAATTCGATAAAAACAAGTCTGCCCGACT
CTGAGTTCAAGTAAGAAAATAAACTAAATACTTTTTCCCA
CCTCCAGATGATACAGCTCTTAAGCTGCCATCAGAAAAAC
TTAAGCTGTTTTGTTTTGTTTTGTTTTTTTAGACAGAGTT
TCACTCTGTCACCTTCGGTAGAGTGTTATGGTGTTATAGC
TCACAGCAACCTCAAACTCTTTGGTTCACGCAATTTTCTT
GTCTCAGCCTCCTGAGTAGCTGGGATTACAGGTGCTGCCA
CAATGCCCAGCTAATTTTAGACATGGGATCTCACTCTAGC
TCATGAGGTCAGGTAATCCACCCACCTCAGCCTCCCAAAA
TGCTGGGATTACAGGCCTGAGCCACTGCGCCAGGCCAAAA
ACTTAATACAAAGAAAAAAATACAACAGAAGTTTCTTCCT
GAAATTGCCAAATCCAGATAGTCATCACTGAATAAAACTA
TATATGAATTATACAAAAATAATAATTTAACTTAAGGAAA
TTCAAATACAGAGAGGTATCATAACAGCATAAATGGATGT
CAATCCATAGCTGGGGAGATTAAAGGTGTATGAAGAACCT
GACACAGGGCCAAGAAAAGACGAAAGCAAGTCCCATTTTA
TTCCACTTTTGGTAGTTTGCTATAAAGCTTTTCTTTCCAC
TAATGTTAAGAAAATTACTGAGAAAATTCCAAACATTAAA
ATTCTCGACCATTCTAATTAGAATCAAAGCTGAGACAAGA
TAGCAAAAAATGGCGGAAGAAACTGCAGAACAAAATAGGC
AACATACCTTAGATATATCATCAAGTTGAGGTTTTCCATA
AAGACTAGAGATACTCTCTGCCCTCATGAGATACTCTGCT
GTTCTTCTCTTCACAGCTTCTCGACGGGTAGGGCTTGACT
CTCCTGAAAGAAGAAGAAAAAATTCCGGATATGTGAAAAA
TAAACTTTCGTTCATCCCATCTAAAGATTAACTTCCTTTC
ACATAATTCACTGCTTGCTTGTATTTCTAACTGAAGAGAT
ATTCAAAATTGAAAAGATAAAAATTATTAATATTGACAAG
GTCTAAATATTAGGCCCCAAGAATTTCATTTACCTAAATT
CTAACACTCTCCTATTTAAATACATATTGAAAACTTAATG
TATTTAAAATGCCTCATTTTAGGATGAGTAAAATATATAA
GAAATGTAGTAAAAAAAAAAAAAAAAAAAAAACTCCGAAG
ACAAAGACTAACCTGGTCCAGATAGTATCCAGCTGTCCAA
ATGAACGCATAGGACCAAACCCAACAAATGGTAAATAAGA
GCTGCAACTTAGCATTGATATGCTATGTACTTTGTAAAGC
TACCACCAAACTGGAGAATAAAACTATTTATTAGGGTAAC
CTGGATTCACTCTGATTATTGTAAGTTTCATGTTTTTTTC
ATTAGCAACAAACTATCACCCACCTAACAAGTGAAAATAA
GGCATGATTAATCTCCCTGTAATATAAAGTTATATGAAAA
TCATTTAGCATGTTTGGGTCTTAGTTTCCCTAAACAAAGC
ATATTCAAAGTGGCCTCCAAAGAACTCCTCAAGACTTCAA
AAAGGAGGCTCGGTGCCTGTAGCTCAGTGGTTAGGGCGCC
GATCACATACACCAAGGCAGGTAGGTTTGAACCTGGTCTA
GGTCTGCTAAACAACAATGACAAGTGCAACAAAAAAACGG
TCAGGAGTTGTGGCAGGCACCTGTACGCCCAGCTACTTGG
GAGGCTGAGGAAAGAGAATCGCTTAAGCCCAAGAGTTAGA
GGTTGCTGTGAGCTATGACACCACAGCACTCTACCAAGGG
CAACGTAGTGAGACTCTGTCTCAAGAAAAAAAAAAAAAAA
CTTCAAAAAACGAGGTGACTAAGCACATGGAGTACTGGAC
TCTCTCCTTTCCATAATGGGATGATTGTTAACCAATTCAA
ATACTTAACTAGATAAAGGATTTCATATGAAAAAATGATT
TCATGGCTGAAAATCAGAAAGTCTGAAAACCAGGGAACTA
TATAATCACTAAGGTTCCTTTCATAAATACTATTCTATAA
TAGTCTACGCCAGTGTTTCTCAACCTGTGGGTCGCAACCC
CTTTGTAACAATGAAAATACATCCTGCATATCAGATATTT
ACATTAAGATTTATGACAGTAGCAAAATTACAGTTATGAA
GTAGCAACAAAAATAATTTTATGGTTGGGGATCACCACAA
CAGGAGGTACTGTATTAAAGGGTCGCAGCATTAGGAAGGT
TGAGAACCACTGGTCTACGCTATTCACGACTCATTTTTAC
CAAAGCACTTAATAGATGATTCTGTTTTTACGTATCTTCT
GAACAAGGATAACCAAAAAGCAAGTATCTCCCATCCAAGT
ACCAACCAGACCCAACCCTTCTGATCAGCTGAGATCAGCA
TATTCCGGATTGCATGGCCATAGACAAAAAAGCAATTATC
ATATAGTGGGAAGTGTCCTGGATTATTTTCCAGAAACCCT
GTTTAGTCTGGCTGGACGTTGTGGCAGGCACCTATAGTCC
CAGCTACTTGGGAGGCTGTAGCAAGAGAATCAATTTAATC
TAAGAGTTTGAGGTTGCTGTGAGCTGTGGCACCATGGCAC
TCAACCCAGGATGACATAGTGAAATTCTTTCTTAAAAAAA
AAAAAAAAAAGAAAAGAAAAAGAATTCTGGCTCTGCCTCT
CCCTAGTCACGTGACCTATGATAAGTCAGCTTAGCTCTCT
GAACCTCTGCCTCATTCCATACAATGGAAATACACAGCTG
TAATGACTGTGAAGATTAAAGAAGACCACATACACAAAAG
GTACTGCAACAGGTAGACTCCGACTGGAAGAATACCACAT
TGTAAAGTTTTCAACCTTGGTTTTTCTCTCAAAGCCAGGT
CTCACTCCGACACCCTAGGTTAGAGTACAGTGGCATCATA
GCTCACAGCAACCTCAAACTCTTGGGCTCAAGCGATCCTC
TTGCCTCAGTGCCCAAGTAATTGGGACTACAGGTGTGCCA
CAGGGCCTGGCTGGTTTCTTCTATTTTTAGTAGAGGTGGG
GTACTGCTCTTGCTGAGGCTGGTCTCAAACTTCTGAGTTC
AAGCAATCTACTTGCCTCGCCCTCCTAGAAAGCTAACATT
ACAGGCATGAGCCACTGCACCTAGGAGGCCAAAATAATGT
TTTCTGGCTTGCTGAAAAAATTGCTAATTAAAGCACTTTT
TATTTCTGCCAGAACATCATCTCCTGCTTCTTCTGGGAAA
TGCCTCTTTCTCCTCCCCCTTTATACTCTTCTACTCCAGC
CCCTCATCACTAACCAAGAGGTTTGAATGAAAGCCGTTAT
CTTATTTTAGATTTCCGTCCTTCTACCGCCAAGGTCTAGT
TAGCCTTTAGCCAAGGGTGGGCCTCCTGGGCACCAGCAGG
GCCAATCATAGAACCCTACCCGCCCAGCCACAGATGGAGA
AGGGAAGCATAACACAAACTGGACTTCGCTCTGTTACTGA
GGCTGAAATAAGAACAGTGGGAACTGTCAGCAGTCAGTTT
CTGCCAATGCAAAAAAAAAAGCCAATCCTAGACAAGGAAC
TTGACAGGAGAGCAGCAGATGTGGTAGGGTGGAGGACAGG
GAGCAATGAGAGGAGGGAAGGTGTGTGGGCAGTGAGGGAG
AGAGGGAGGGAAGGGGCAGAGGACGCCCTAGGCTCCAGTT
TCAGGTGAACTGAAGTATTACTGGGGTCCCTGACTTAGTT
GAAGCTACATTCCTGTCCTTCTTTGCATAAGGTCGTTCAA
ATTCAGATTTTGGCACATGCAAACCAAAGAATCCTAACTA
AATACAAACCTCAAAGAAAAACTGTGACAAGGATGAGACT
GTAACTGCTAAATAATTTTCCTTACAAAGCTTTTACATTA
CATTACTAGACCATCTTTTCTCTCCTTCACAAACATAACT
TGTCTTGGGGGGGAATCTGTACAATATATATTAACTCTCC
AACTCCCCAAACCTCAATTAACATGTTGATGTGCTTCCAC
CTCTGTCTTTAAAATTGACTTCACTTTGTAAACTCAAGGT
TTTAAAGGACTTTATATTCAGGTGAAACAGGTATAATCTG
TAAAAATAACCTAGTAACTGCAGCATGCTCTGAAGATAAA
ATGTGCAGTATAAATAACAGCTATTCACTGCTTCTCTGCA
CTACTTATTTTGGAGTCTGCTCTTCCATTATCATTAGCTC
TTCTTACCTCAGGTTATGCCTTTCAAGCCCTAATTTAAAT
CCCCGTTTAAAAATTTTGATTCACCTTAGGCTCAACTCTA
ATAGAAACTGCAGAAATTTACTTTCTGATTCAATGTATTT
AAGCTTAAACAAAGCTTCAAAATAAATTTTGTTCAAAAGA
AATCAACTTAGCTCACAAAATAATTCGGAATTCAGAAATG
CCAAGATTATGGGACACCTAGTTAAACCCAGAGTTAAAAC
CATATTTTGTAATCAAATCACTGTTTTTTAAACTTTTGGT
TTTTCTATTGCTTGCTAGGCAGTCTCCATAGTAACAGAAA
AACAAGCACCGGAAGCCAGCAGTTGAAATGGACTCCTGCT
GATGGTGGTACTTCTGCTTCCATGGAAACTACAATGAAGT
GATGCAAATCCTGGAGGTCTTTTTAAATGTAAATTTATAT
ATATATCCTTATTAGCCCTTTAAAAGGAGGTCACAACCAT
GACTTATCAATAGCAGACAAGGATGAAAACCCCCTCTTCT
ACTGCTGGATACTTACTGAGGTTTGTGAGTACCAGAAATA
AAAGATAAATCTATAGGTTTCCTGGATCATTCAATGGATC
AAATTATTGATAAATGTGACTTTAACAGCGTGTAATCAAT
TAATATGTGTATAAATGACTCTAACCTCATTGTTTTCTCA
CCTCATTCTTCATTTTAAAACACACACACACACACACAGA
GTCCACAGTGATTATTATTCAAGGAAAACTAGGTATCTAG
AATTCGATACCATATTGGGCCATGTGGCTGCCTATTATTT
CTTCAGTAATATGGCCAGGTAGATCCTTCAATGCTTCTCA
AAGTGGATATATAGTTTACACTCTACCTAAAAATAAACCA
ATACCTTCAATGAGTTTCTCTACATTTCTGTTCACCATTC
AATACAGCAAGAATTTCCACTGAGCTCTGGCATTCACAAA
AGAAAAATTCTTCCCACTGTTTAACAATCTTTATGTCCAA
AACAGGCAGTGCATCCTAAAAGATGTGCTTTGTGTCACCC
TATCTTTACTTCTAATAATTAAGACAAATAAGGCTAAGGG
ATGTGACACATCTTTCTCAGTTACTAATTAACATAAGAAG
AGCCTGAATCTAAACCAGGTCTTACACATACTTCAGAGTA
CTTGTCTTTATACTAAGCTATCTTTCAATGTAAGTAAAAG
TAATGTAACTGAATTTGAATTTGATTGTAGTACTATTTCT
GAGGAGAACAGGAAAAACACCAAGCACAAGACAAGTATGG
GTCACTAGGGGAATTTGTCAGGCAACACAGCAGAGTAGAA
TCAGAATAGAAAGAAATGACAGATAAACACACGAGAAAAT
TAAAGCTACATTTAAAGGTATGTTTCATGCTATGTAAAAG
AGAATAGGCCTTTCTGAGAAAAACTGGTATGCCAAACATC
TTTGGTACCCAAGGATTTATTTGGAAAACAAGCTTTTTCT
CATTTACCCATTTTTTTAAAAAGAAAAAAATCAAAAGATA
TTTTTATTCATGAAAGTAAAAAAATCAGCTTCATAGCCTA
GAATAAAAAGTCATTTTTGGATTCTGCTATTCCTTCCTTA
GTCACTAAAAAGAATATAGCTAATCCCCTCATCATCTTAT
CTGTTCAACAAAAGAACAGCAATGCCGAAGGAAGAACTGG
CCAGTTTAGACTTCTTAAAAACAGTATGTCTATATCCGTA
TTTCATGGGAAATTTTTAAAGGCATTTTGACTATACTTGA
TTTTTGCCACATGTACAGAACTGAATCCCCACATAAGACT
CAACTTAGTCACATCTTACGCCCACACCACAATCTATCTG
TCTATGCCACAAATAGTCTCTAACATAGGCTCTGTACCAC
GGAGCTTCACTAATGCTTGGTTTCATTCAGATTTATCACA
TTAGAAAGAACATCCAGATCAAATGGGTTTGCTGGACAGA
GTTTTTGTTTGTTGTTGCTTTATATTTTTTACAACTTACT
CATATAAAAGAATACTGTTAGAGATGGCCTTGGCAGTTGT
AGTTTTTTTTTAAGTGCTGATTTATTATATTTAATGGTGT
TTTGTTCTTTTCGGGTATTGCCTACCATTTCTGCCTTATG
CTAAGTGTTCTGACAACAAAAGGCAACCTTGAGGAGAACA
GTAATTGATGGTTCTACCCTCTACCACAACTCTGAAGCCA
TCAGCCTTTATATGTATAAGATGAACCGGTCAGTGAGGGA
ATCTGCTTCCCACTTACATTAGCTAACCTCACATTAATGT
TTTCTCAAACCAATTGTCATATGACCCCCTCTAGAAGTTC
AAAGAGTCATCAAAGAATAGTAAAAGCAGAAGTCATAATA
ATATTCATGCCCACGCATTGCCTCAATTATGATTGCTTTC
AATGCTGCTTAGCAGTTTTTCTATCACTGAATGAAAACTA
GTACATTATTAGCTCATCAAGTGTTAGATACCTACGAAGA
CAGCCTTCTCTTGACTTAGAGTCAACAATTTCTGTTTCCT
CAACTTGTTTTCCTTTGTTTTGCAATTTTTAATTTTTTTT
TTTAAGAGAAGAGTCTCACTTTGTTGCCCTCAGTAGAGTG
CTGTGGCATCACAGCTCACAGAAACCTCCAGCTCTTGGGC
TTAGGTGATTCCCTTGCCTCAACCTCCCAAGTAGCTAGGA
CTACAGGTGCCCACCACAACGCCCAGCTATTTTTTTGTTG
CAGTTTGGCAGGGGCCAGGTTTGAACCCACCACCCTCGGT
ATATGGGGCCCGTGCCCTACTCACTGAGCCACAGGCACCG
CCCTGTTTTGCAATTTTAAAACAAAAATACTCAAAAAAGA
CTTATCATTTACTCCCTTCAAAATAATATTACCTGGCTAA
TCTTTTAGTGATAATAAACTCTTGTCCAAATAGTAACAGT
AATAGTCTCCTAAGTTTCCTTTATGCACTAAAGGCAAATG
ATATCTAAAAGATTAAAAAGTTAATGAGGAATACTGAAGG
AAAAAGAAACAAAGAATTAGAGCTAAGAAGGTAAAATTTT
TGCCTTACAAAATGAATAAAAATTGCTTCTCAGCCTTTTG
GCTAAGATCAAGTGAAATGGAATAAAAATACAGAAAATTC
TGGAAATGCAACTCCACACAGGCTAAGAAATTTTTAGGTG
TTACACTGGTCAATATGTCCTCAATCCTCCAGAAGGCTTT
TGCTCATTCCTTCACCAGCAATAAGAGATATCTTAAGAGA
AGCAGTGGTGGGACATGGTACCTCACATCTGTAATCCCAG
CACTTTGGGAGGCTAAAGCAGAAGGATTTCTTGAGGCCAG
GAGTTCAAAAACAGCCTAGGTGACATAGTGGGCTCTGTAC
CTATAATAAAATAAAAAAGAAAAGAAAAGAAAAGAATAAA
TAATTAGCTGGGAGTGAGGCACGGTGGCTCACCTGGCACT
CTGTGAGGCCAAGGTGGGTAGATTGCTTGAGCTCAGGACT
TCAAGACCAGCCTGAGCAAAAGCAGGACTCTATCCCCACC
AAAAAAAAAAAAAAAAAATCTAGGTATTGTGGTGGGCACT
ACTCAGGAGGCTGAGGCAAAAGGATTACTTGAGTCCAGGA
GTTTGAGGTTGCTGTGAGCTCTGATGCCACTCACTCTCTA
CCCAAGGCGATAGAAGGGAATGCTCGAAAAAAAAAAAAAA
AAAAATCAGCCAGTGTGGAGGTGTGCACCTGTAGTCCCAG
CTACTCAGGTGTCTAAGGCAAGAGGATCATTTGAGCACAT
AAGTATTTGAGGTTACTCTGAGCTATGATCACACTACTAC
ACTCCAGCCTAAGTGACAGACCAAGAGTCCCTCAGAGAAA
GGAAGCAAATGTATGGAAGGCAACAATTGTTTCCTTGATG
CCATGATATTGATTCACATATTTTTCCTTTGACATGATAT
AAAGAGATCAACAGAATTAGTGACTATGAGCAGTTTATCT
CACCCCTAGAAGTTTCACAGTGCATCCTACCTTAAAAATT
AAATTGACTTAGTATGTATCAGAATTAGAACAGTTCCATT
CCACTTTTCTTCAGAATGTTTAATATGAAGATATATTTTT
CCAAGTTTAAACAATTCAAACAATGTATCAAGCAATACCC
TACAGTGTATCACATGTGAAGTCAATTTTGGAATAACAGA
GAAAACCCTCCCCAGCAATTAACTTTCTTCAAGTAAACCA
TCAGAGTGGCTCCACATCACTTATTCCTGCCTTCCTACCC
TCTTTAGGAGAGATGCCTAATGGTTACTGAGCTATGTATT
ATGCATCAGGCACACGGACACTTCAGTGTTTATAGTCATC
TCACCACCGTCACAGAACATTACATGTAAAAGACATTCGA
TAAAATTGTGTTAAATAAATGGATAAGTAAATGAACTACT
TCCCACTACCATTACAAGGTCTGATAACAATACCTACATG
CATACAAATGTGTCAATTACCTCTTTCTACAATGCGGGGC
CTTTCTGTAACTTAAACAATAATTATATAAAATGCATGTC
AGGGAAGATATGTATAATTATTGTCTTTGTCACCTATGTA
GTTGAAATGCACACAAAAGAAATATAGAACACAGTCCAAA
AGCAGCATGATTGGACTAAAAAGGAAATCTACTTTGGATT
TAATTTTACAAAAATCACCCATAACTGTATCAATGAGAAA
AATATAGCACAGATATTCTAATTATAAACCACTGTGTAAG
TAGAATGAAGTCTGCAAACTATCTTTTCATTGCTTGACGG
TTACAATTTTGAAAGGTATGCTGCTTAACAGTTTGTAAAG
GAACAATATGTCTGCACAATGACCTGGTTATTTTTCAAAT
GAAACCCACTTTGAGGCCATTAACAGCACACAGAAAGCTT
CTGAGAAAAAGCAGATTTACAGTTTCAATACCTCTAAGAG
AGAACAGATAAGCTGAACTGTGAAATGTATAGCTTAAAGT
TTAATTATAAAGACATAATAAGCTATAAGTTACATAAAAC
TGTCTGATTCAAGTAATTATAAAATAATGATCAACTCTTT
CTCAAGGTATTTCAAGGTATCAAAGAAATTATTAGTTTTC
CCTGGAAGGCTTTTTTGGTTTCATCTGGTTTACTTTAAAA
TAATCGTAGATATCTACATTTCTTCTGATCAGAATCAAGG
ATTTTTCAATAACCACAGGATTAAGCCACCCCTCTCAATA
AAATGTTTTTAAATTACGTTGCTAAAGATATAAAAATGTG
GTGATGCTGATGACAGAGATCATCTAATAAAAAACCCTTC
GAAAATCCTCATCTTCTCTGCTTTTGCAAAAGAACAGCTG
TGCCTCACAGAGATTCACATGAATGAAAATATTTAGACGA
GAAACCACCCACTTAGCTTATTTTCCATATGACTTTCCCA
TAATTATTTTGTAAACTGTTCACACAACAATACATAAAAA
CATCTGCAAAAACAGGTAATTAATGTGTCAAGCCAAACTA
ATGCATTTTTTATGGTGTCCATGCTTCGTCAACTGTAATT
ATAACTCTTTTTTAAGCAAATGATGATGTGTTTGTTGCAA
TGCGCAAGTGGTTATTTTAGATGCTCTGTTTACTGTTCAT
ACAATCTAAATATAAAACTCCACAGCTACTTTACCCCACC
ACCAATGCTTTACCTAGCTTTTGCTGAAACAGGAAAGTGG
CTCTCTTTCCCAAGCTATAATTTCCAATAAGCATTTTTGT
CATTAAAACATGAAACTCTTCAACATAAAACTTGAGACCA
AAATACCTAACAATTCAAGAAGCATATGCCAGCAAACTAC
TCATCCATGCGCTCTTCCACAAGTTGTAACCCTGCGGGAA
ATTCAGCACTTATGCCAAATAGGTTACAGTATGGTAAGCC
TGCTGAACATCAGCACAGGTTTTAAGGTACATGGTTGTTT
CTAATGATACAACATCCATACCATCTAGACCCACCAAAGA
TATATCTTTGACATGACAAATGAAGAACCAAATCCTTCCC
AAAATATACTGTGTTTCATATGCATTTTATCCCACTTGAA
TTCTGACTACATGAGATCATCATAAGCATTATTACTATTA
TTATATAATAACTAATATTGTATGCCAATAATCATTCTGA
GACCAACAATTCTGAAGTCCCAAGATAAGTAATCTCTAAA
GTTCTATTTCCATAGCTAAGAAAATTTAAGGAAGAACCAC
AGCTCTATATTCTTTTCCTAGAATTCTATTTCCCTTTTTT
TTTAATAAAAAGGACAATTTTTAATGTACTATTTGTAGTA
CCAAAAAACCTTGATAATAAGGGACTCTTAGAGAACATAG
TTTTCTGTTTGTTTTCAAAACCTAATTTTTTTGAGATAGT
GAAGAATTAGCTCTTAAGGGTCCTTAACTGTTTAATTTAG
TACAAATCTTTATAAACTGAGCTACTCCACTCCTAAATAG
AATATACTAAAATTGATTTAACTTTGCTTCCCTCAACATT
AGTTATTACAATATCAGCAAGTTTCTGCCTGACCCCACAA
TGTTTCCACAAAGATCTGAAATGTATTATAACAAATCAAA
TGAGAGCTTCCCAGCTGCCAAACCTGGCTTTTAAGTCAAA
CAATTTTTGGGGAGAACTTGTAAGTGGGTCTTCATCAAAA
TAGAACAGAGATCAAGTTCCAAGGGTAACTAGACATGGAC
ATGAGAAATATAGAGCTTATTCCTTAAGGGTAAACATCAA
ACACAGAATCAGGTAAGTTCTCAATACTAAGTTATATTTT
TTATGCAGTTACGAATATAAATGTAATAATGCATTTAATT
AATGCTATTTCAAGTGGCTTAATTCTATACATTGTCAAAC
TTTTATAAAATATATTAGTGTCTGTATGGAGCATTTATAA
CATATACCAAACAAAAAGCATTTTAAATATATGTGGTACT
TTCAGATGCTATCTTACTGAATAGTGGCAGTTTACTACAC
AAATTTTAGCATTCAACTGATTTATCACCCCCTTCCATAA
ATATTTCCTATGGCTCGGTGCCTGTAGCTAAGTGGCTAAG
GCGCCAGCCACATACACCTGAGCAGGTGGGTTCGAATCCA
GCCCAGGCCCATCAAACAACAATGGCGGCTGCAACCAAAA
AATAGCCAGGCGCCGTGGCAGGCACGTGTAGTCCCAGCTA
CATGGGAGGCTGAGGCAAGAGAATTGCTTAAGCCCAGGAG
TTGGAGGTTGCTGTGAGCTGTGATGCCATGGCACTCTACC
CAGGGCGACAACTTGAGGTTCTGTCTCAAAAAAAAAAAAA
AAAAAAAGATTTCCTATGAGCTTTCTCCTTTCCCCTGGTC
AGGTGCTCATTAAATGACCTATAGAATCATTCTCTTATTC
AAAAATATTTATAGAGAATTTCCTGTGTACAAAAAAAATG
CTTTGTCTTCAAAGACATTATAAGTAAATGAAGACTGAGT
CATTTAATGAATAACAGAATAAATAATAATTTCACTATAT
ACCAGGAATAGTGGCTCATGCCTATAATCCTAGCACTCTG
AGAGGCCATGGTGGGAGGATTGCTTGAACTCAGGAGTTTG
AGAACAATCTGACCAAGAGTGAGACCCTCCTCTTTACCAA
AAATAGAAAAAATGAGCTATCCATGGTGGTGTCCACCTGA
AGTCTCAGCTACTTGGGAGGCTGAAGCAGTAGGATCACTT
GAACCCGGGATTTGCAGTTGTGATGTCTATGATGACATCA
CTCTACCTAGGGTAACAGAGTAAGATTCTGTCTCAAACAT
AAATATTAATTAATTAATTAGTTAATTCACAGTAAACAGT
GTGTAAAGGCAACAAAGGTCAGTAATATCTATTCTGGTCT
CAGGAAAAGTGAGGAAAGGCTTTCTTGAAAATGCCATTAA
AATTCAGATGTGATGAACAAGGAGTTAGTAATTGAAAAAA
CACAAAAAAGCGCTCCAAAAAGATCATAGATCCTACATGG
AAAGGGCCTTGATGCCTTCCATGAGGAAAAATGATTCAAA
ATGAGCCTGGAGAGGGAGCCAGCAGCCAAATTATGCCCAG
CCTTGTAGGCTGTATTAACTGCATGTTATTCTAAAAGCAA
TGGGTATGTCATGCAAGGGAATGACATGGTTAAATTCTAC
TCTTTAAAAATTACTCAGGCAGAAAAAATAAATAGAATCA
AACAGTTTTATAGAAATAGAAAAATCAATTATTAAACTGT
AAGAGATGACAGAAGGTAGGACTTACTTTCAGGATCTCAA
GAGTTAGGAGTTAAGTAAACCTTTTCCAGATAAAACTGGA
TAAAAATTATCATAATGACTGTAAAACTGACTGGAAACAT
TTAAAAAATTGAAAAATATTTACATAAGAAAAAGTGCAGA
ACTTGACTAAGAGAAACAAAGGTCTGTGGTGTTTTAATGC
GGAGCTACTCCTACCTGCCCTGACAGTATGATGGGCTGGG
ACGGACGTGTGAGGACCTCCTTCCTGTTGTTAGAAGGGCT
CATCTGACTTGGATCTCTACTGAAAAGCAACATCAATCAA
TGACAAACAACAGTCAAACCAAAATTTAACAGGGAAACTA
GACAACTATGGTTATACCTCTCGATGTCTACATTGAAAAG
ATGATCTCAAAATTGATAATTACAGCTTCCACGTTTTAAG
ACAAAAATCTAAAAAATGAAGGTCAAATGACACAAAAACA
AAACAGGGAAAGGATAAGAAACCAAAAAACAGAATACAGA
GAAAACAAAATGAGAAATTGGTTCTTTAAAAAAGATCAAC
AAAATTGACAAATCTTTATCTAGACCAAGAAAAACCAAGA
GAAGATAGCACAATCAAAACAATGAACATATTCATGACTC
TTAATTAATAATTCTTTATTGTCCCTTCATTTAAGCGGTA
TTTTGACTAGATTTCAAATTCTCAGGTGACAGATTTCATT
TCCCCACTTTTCCTACATTAAAGATCCAGTGTGATGAAAA
TGTGTCAAGTCTATAAAACCAGTGTATGGTGGTGCCCCAT
GATAGCATTAATGTACACAGCTTTGATTAAATAATGAAAA
AAAAAAAAAGATATTGATCAATTATCTTCTTGCTTGCATT
TTTTCCAATAGGAAACCTGGTATCAGTCTTATTTTTATTT
TGTACATCACTTGTGTGTTTTCTTCTACCTGCTTTTAATT
TTAAGATTTTCTCTCTATCACTGAACTTGAGCAATTTGAT
TATAATGTGTCAGAGTGCAGTTTTCACTTTTATTGCTTGG
AGTTTGTTGGGCTTTTTGGACTTGGAAACTGTTGTTATCA
AATGTAGAAAGCTTTCAAGCATTCTTTATTCAAACATTCT
GCCCTCTTCCCTTTTAGGTGCTCCAATGACATATATATAT
AGAAATTATTCTATAGATCAAGGAAATTGCTTTAATTTTT
TAAAATCATTTTATTCCCTAGTCTTCATTTTAGAGACAGT
TCCTATTGCTATGCCCTCAATCTCATTATTAACATTTTCT
TCTGCAAAATCTAATCTACCACTAATCCTACCCCTTACAT
GCTTCCTTTTCTGATACTGTACCTTTCATCCCTTGAAGTT
CAGTTGGGTCTTTTGTAATTCTTCCATGTTGCTATTTAAC
TTTTCCAGCATAATGAATACAGTTATAATAACTGTGAAAG
TTCTAGCTTGATAATTCTATAATGACATCTATATCACTTC
CAGGTGGGATAGATATTACTGGACTGGTCCATTTTTCCCT
TCATTTAAAGTCATCTTTTTCCTGCTTTCCTCTATGAACA
ATAATTTGTGATTGAATGCCAATCACTTTGAATTTTACCT
GGTTAGGTGGTGCTCTTTCTGCATTTTTCTTATTTTAAGA
TTTGTTATAGTGAACTAATTATTAGTCTGCACTACTATTA
TTCCTTCTGAGTACTCTACCCAATGTCCCGTGACTCAGGT
TTTGAAACTACATCTTGAAAACAGACACTATTCCCAGCTC
TGTGTGAACATCAGAATTACTTCCCCGATCCTTGTGATAC
ATCTTTTGTTGGCCTTGAATGGTCCCTCCATATGCATGTG
CCAACAGTATTCTGTTGAATCTTCCAGGAGATACCCTGCC
ACTCTCTATACAATTATCCTCTCTCTAAAACACTAGACAT
CATCAGACAATGATCCTGAATCTCCACCCTGCAAGCTCTA
AAAGCTTTTGTCTTCCTAGTCTCTCAATCCATTTCCTTAA
CTCAGAGGTTCTGCAGGATCTAAACAGCTTCCCTCTCCCT
GGATCAAAGTCTAAAAATTCAAGACAATAAGCTGTGGCAA
TCATGAGCCACACCTCATTTGTTTCCTATCTCTCAGAAAT
CACTGTCTTTCATTGCCTGATGTCTAGTTTCATGAAAACC
ACTGTTAAATATATTTTGTCTGGCATTAATATTTTTAATT
GCTTCAGAAAGGAAGGTGAATACAGTCCCCATTACCCATC
TTGATGAGCAGGAGAAATCCTACCTGTACTGTGACTACTA
GAAAATTTAAGGTTACATATGTGTCTTACATTATATTTAT
ATTGTACAGTGCATTGTAAATAGTTATTTAAGTCAAGTAA
TGCTAAAACTAATTGAGCAAAGTAAAAAGATTGAAGACCA
AGTCTCAATAAACATTAGCATTTAAAGATCAAGTGAGGAG
GGAAAGGAGCCGGCAAAATTGACAAGAGAAAGGTCCAGAA
TGTGGAAAATCAAGAAGAAAACAAGCACCACAGTGTCTTT
TTCTTTTTTAGGGAAAAAGCAGTAAAACAAGATAGTGTGA
TGTCATTAGAATAACAGAAGTAGAGGATATACGAAACAAT
CACTTCATATTATAGACGTGCATTAAAAGAATGTTAAGGA
TAAGTAACAGTATTAAGGGCACAGTTAAGATTAGTAACAG
TGAATTCTTTGTGGTTATCAATCTGTTCAAAACATGTGGT
GTCTTCCCACACACCTGCTCAAGTGTCTGCCTGGGCCTAG
AATTGAACTGACCTAGCTTGCTAGATTTTACTATACAAAT
TCTATATTTTATACCTGTATCACTAATTAAAAGAGATTAT
TACCATATACTGTCAATTATTTGCTTCTTCTTAGTATTTA
GTCCTTCTAATCTTACTTCCTGTCACTTAGATAAAGACAT
ACCTTTTATCAATAGCATTATTCCAACTCCAAGTATCAAA
GAAATCTACTACAATTAAAATCCAACTTGGAGTTCTTTAT
TTCTAACATCTGCTTTTATTTGTCCTGGATACTGAAAATC
TTTGTTCTTCATGGACTTACACTATGCTTTTCTTTTATAG
GGGAAAGGGCTATCTCTGCTCTAGAGTCATTCAAGGTAAC
TATTTTATAGGAAGATTCTAATGTATTTATGGACTTCCCC
CAATTACCATGAACCAATAACACAGGCTTAATCAGAGAGT
AATTTAATCACATCCTATATAATTCAAAAATCAATTTAAT
GTGCCTATGCTTATTCTATACTCCAGGAATGATCAAATAA
TTACCAAAATCAAAACAGAGACTGCCAAAAGTAACAAAAT
TTACTATAAACACAAAGAGGGTAATGATAGTACAGAAATC
ACGAAAGCAGGCTCAGCAGTTGGAGTGGGGTTGGTGCTGT
GGCTGCTTCTGCTCGCCAAACTGCAGGCGGACCAGTGCAC
ACTCAGAGCTGGGGGCGGCACAGCGGTGCCAGCAGGGTGC
AGTGGGGCTGACCAGCCCTGATGAGGCATAGGTAGAAGCA
GCTCCTGCAGGCTGTGGCACTGGTTCTGGCGGCCCTGGTC
CTCCTTCCCAACGTGGGGCTCTGGGCGCTGTACCGCTAGT
GGCAACCCAACAGCATCCCCGGGGGATCGAGAGCGACAGT
GTCCCCAGTAGGACAGAGGCTCCCATCCAGAAGGAGAGTT
AAAGGACAAAAATAACTAGCAAGTAACCAGGTGGATTTGA
GCTACACCAAGAGAGATGGTTGAAGAATGCACATCAACCC
CGCTGAGGCAAGCTGCTACCCCAAGGATACAAACAAAAAG
TACAAAATCCATCACCACACAGACAGGAGTCCCCACCCCC
ATGAAAATGCCTCGGAGTGCCCCACAAACAAACGAGCAGA
TTTCAAAGGTCCTCCCACTACACAACCATGGGAGAGACCC
TCTAAAAACTGGACCTACCTCCCTTACTAGGGTGCCACAG
CATTCTCCTGCCAGGCATAAAACTGTATAAAACTATATAT
ATATTCTCTACCTGAAACTCTGAGTTCCCAGCATTCCCCT
CCACTCTCACTCTGAGCTCCAGCGACCTGTCCCCCAGGAG
TCCAGATTCTTGTGCGATTTCTTGACGGGTGTGGACAGGG
CCTAACCTGCAGCTGTTCAGTGCTGACTCTGGGGCACAGG
AGTGAAGAGAGGAGAGTTGGCTGAGAGGGAACCACACCCG
AGCTGCGATGCCCCAAGGCGCAGAACAGCAGCCATCTTTT
AGCAACTATAGGGCTCAATCCTGGATATTCTGAAGCCACA
CCCCCTGTCTCCCTGGGCAACTAGAGGAGGCCGGGCATAT
ACTCAGTTGGCAAACACCACGGAACAGATCTGGGATGGAA
ATTCAGGCCCCATGAGTAAAGGATTTGCCTGAGGCAGGTA
CCAGCCTGGGTGGAGTGCAGGAACTAGAAACGCAGGCGCA
CAGCCCAGAAGTTCCCAGGGCAGGGCTGACCAGAGGACCA
CTTTACTGAACCTAAAACACACGGCCTTCAGGGGATCATC
AGCCTATAGACAAAGAAAGACAGGAGGCTAGAACTGACAG
GTAACCGAATACAAACCTGCAGGAGCAAAGACAGGGCCTA
AGGCGCAGACTCTGGGAACTCAAAACAGCTTCTCTTCTGC
AGGGGAATTTAGCAGGGACAGAAAAAAATTCCCAAAAAGT
TGTTCTATTCTGTTCTGTCAGTAACATCAATCAGGGGCGG
GGCTAGAACTGAGTGAACACCCTTCAGCCTCCATCAAGCG
CCCAAGGTTGTCAGGCCTCACCTACCCCTGCTAGATAGAG
GCAGAGTGCAGTGGCCTGGCTGAGAAGAAATAGATTTCCT
TGTGATTCAGGCAGGTCCAAACCCCTGGAGTATCTGTTCA
CTACAGGCAACTGGGTCACAGCCATATGGGACTATCAGTG
ACGGGATGTGACAGAGATGCAAGGTGGGGAAGGAGGCATC
AACCTTCCCAGACTGATCTATTTGCTGGGTGGGGCCTCCT
GACTCCACGGAGAACCTGAGCAAGCCATATCTGAGTAGTC
ACCAGACCCCTGCGATCCAGTTGCCAGAGACCTTTTTAAC
TCTCCCACCTGAGACAGGTGCTGACTGAGACGACTGATTT
GGACCCTTTGAACTGAGCCAATTGCCCGAGGACTATTCAG
GTGGTGCCCTGGGTGTGGGGTTGTAGGAAGGTTTGATTTT
CATTTTCCAATTGTTGCCTGTGGGGAGTGGGATAACTTAA
CTGATGGTATTTCTCCAAAGCTGAGACTTCAACCCAGAGT
AATTGTTTCACTAGGGTTGAACAGAGACCAGCTGAAAATA
AGACAGAACCACTTGGCCCCACCACACCAAACAGGTCCCC
AGTTTCTCAGGCCATAGCACTGTATTGGTCCTTGACAAAG
CTCCAAGGGAAAACTAAAACGGTGTAAAATAATCATTCGG
CAAAATCAGCGGGAAAACTGCTAACATGAATAACCAGACT
AGATCAACCCCCCCAAGGACAGATATAGCAGATGTAACTG
AAGATCCCATTCATAAACAGCTGGCCAAGATGTCAGAAAT
CAAATTCAGAATTTGGATTGCAAACAAGATTAATAAAATG
GAGGAAAATTTAGAATTAGAAATTCAAGCAGCAATTCAAA
AGTCGGAATTAGACATTCGAGGAGAAATTCAAAAGTTGTC
TCAAGAATTTAACGAATTTAAAGACAAAACCACCAAAGAT
TTTGACGCACTGAAGCAAGAATTTGCAGCCCTCAAAGACC
TGAAAAATACAGTAGAAGCCCTCAGTAACAGAGTGGAGCA
AGCAGAAGAAAGCATTTCTAACACTGAAGACAAAGCCTTT
GAAGGCTCCCAAACTCTCAAAGAGGAAGAGAAATGGAAAG
TAAAAATGGATTATTCTCTCAGAGAGCTGAAAGCAGGCAG
ACGTAAGAAATCCATTACCCACAAAGAGAAGAATATTAGA
ATGACTGCATATTAGAAACTTTTCAAGCCAAAAGAGGATG
GTCATCAACTTTTAATCTCCTAAAGCAAAATAATTTTCAA
ACCCGGACCCAGTATCCAACTAAACTGAGTTTCACTTATA
ATGGAGAAATTAAATACTTTAATGACATTCATATGTTGAA
GAAATTTGCCATAACCAAACCAGCTCTTCAGGATATTCTC
AGACTTATCCTCCATAATGACCAGCCCAATCCTCTACCAC
AAGTAAACTCACTCACATACTTTTGATCAAACTCCAACTT
CCACAGTGGCGAAAGAATTAAAAATGTCCATTGGACTTTC
GAAAAACTCAATACCCAAAATTTTACCAGACTTATCAATA
TTCTCCATTAATGTGAACGGCTTAAACTGTCCTCTAAAGA
GGCACAGGTTAGCTGACCGGATACAAAAACTCAGGCCACC
TATTTGCCACATATAAGAGTCACATCTTACCTTAAAACAT
AAATATAGACTCAGGGTGAAAGGATGGTCATCCATATTTC
AGGCAAATGGTAATCAGAAAAAAGCAGGTGTTGCAATTTT
ATTTGCAGATACAATAGGTTTAAACCAACAAAAGTAAGGA
AAGATAAGAATGGTCACTTCATATTTGTTAAGGGTAATAC
TCAATATGATGAGATTTCAATTATTAATATCTATGCATCC
AACCAAAATACACCTCAATTTATAAGAGAAACTCTAACAG
ACATGAGCAACTTGATTTCCTCCAGCTCCATAATAGTCGG
AGATTTCAACACTCCTTTGACATGTTGAATGGAGTTGTTG
GATGGATCCTCAAATAAGAAGCTGAGCAAAGAAATTTTAG
ATTTAAACCTAACTATCCAACATTTGGATTTAGCAGACAT
CTACAGAACATTTCATATAAAACATTTCATATAAAACAGT
TTTATTGAACAGAACAGTTCAATAAAACTCAATGCACATC
AGGAAGGAAGAGCAAAGAGAGGGAAGGAGGGAGGGGAGTG
GGGCTTTGGTGTGTGCCACACCTTTTGGGCACAAGACACG
ACTGTAAGAGGGACTTTACCTAAAAAATGCAATCAGTTTA
ACCTGGTTTATTGTACCCTCAATGAATCCTCAACAATAAA
AAATAAAGGAAAAAAAAAAAAAAACCTCAATGCACATACT
TCTCATCAGCCCACGAAACATACTCCAAAATCGATCACAT
CTTATGTCACAAGTCTAACCTCAGTAAATTTAAAGGAATA
GAAATTATTCCTTCCATCTTCTCGGACCACCATGGAATAA
AAGTTGAGCTCACTAACAACAGGAATCTGCATACCCATAC
AAAAACATGAAAGTTAAATAACCTTATGCTCAATGATAGC
CGGGTCAGAGATGAGATTAAGAAGGAAAATGCCAAATTTT
TGGAACAAGACGACAATGAAAACATGAAATATCAGAACCT
CTGGGATACCGCAAAGGCAGTCGTAAGAGGGACATTTATA
GCACTGCAAGCCTTAAGAGAACGGAAAGAGAGGAAGGTAA
CAACTTAATGGGACATCTCAAGCAACTGGAAAAGGAAGAA
CATTCCAACCCAATCCCAGTAGAAGAAAAGAAATAACCAA
ACTTAGAGCAGAATTAAATGAAATTAAAAACAAAAGAATT
ATACAACAGATCAAAAAATCAAAAAGTTGTTTTTTTAAAA
AGGTCAATAAAATAGATGAACCTTTGGCTAACCTAACCAG
GAAAAAAAAGAGTAAAATCTCTAATATCATCAATCAGAAA
CGACAAAGATGAAATAATAAGAGACTCTCAGAAATTAAAA
AAATCCTTAATGAATATTACAAGAAACTTTATTCTCAGAA
ATATGAAAATCTGAAGGAAATTGACCAATACTTGGAAGCA
TGTCACCTTTCAAGACTTAGCCAGAATCAAGTGGAAATGT
TGAACAGGCCCATATCAAGTTCTGAAATAGCATCAACCAT
ACAAAACCTCCCTAAAAAGAAAAGCCCAGGACCAGATGGC
TTCACATCAGAATTCTACCAAATCTTTAAAGAGGAATTAG
TACCTATATTACTCAACCTGTTCCAAAATGTAGAAAAAGA
TGGAAGACTACCCAACTCGTTCTATGAAGCAAACATCACC
CTGATCCCCAAACCAGGAAAAGACCTAACAAGAAAAGAAA
ATTATAGACCAATATCACTAATGAATACAGATGCAAAAAT
ATTCAACAAGACCCTAACAAACAGAATCCAGCAACACATC
AAACAAATTATACATCATGACCAAGTCGGTTTTATCCCAG
GGTCTCAAGGATGGTTCAATATACGTAAATCTATATGTAT
AATTCAGCAAACAAACAAATTAAAACCCAAAGACCATATG
ATTCTCTCAATTGATGCAGAAAAAGCTTTTGATAATATCC
AGCATCCCTTCATGATCAGAACACTTAAGACAATTGGTAT
AGAAGGGACATTTCTTAAAATGATAGAGGCCATCTACAGC
AAACCCACAGCCAATATCGTATTGAATCAAGTTAAATTGA
AATCATTTCCACTCAGATCAGGAACCAGACAAGGCTGCCC
ATTGTCTCTACTGCTCTTTAACATTGTAATAGAAGTTTTA
GCCATCGCAATTAGGGAAGAAAAGGTGATCAAGGGTATCC
ATATAGGGTCAGAAGAGATCAAACTTTCACTCTTCGCAAA
TGATATGATTGTATATCTGGAAAACACCAAGGATTCTACT
ACAAAACTCTTAGAAGTAATCAAGGAATACAGCAGTGTCT
CAGGTTAATTCATAAATTGGCAGCCTTTATATACACCAAC
AAAGTCAAGCTGAAAAACAGTTAAGGACTCTATTCCATTC
ACAGTAGTGCCAAAGAAGATGAAATATTTGGGAGTTTCTC
TAACAAAGGACGTGAAATATCTCTATAAAGAGAACTATGA
AACTCTAAGAAAAGAAATAGCTGCAAATGTTAACAAATGG
AAAAACATACCACGCTCATGGCTGGGAAGAATCAACATTG
TTAAAATGTCCATACTACCCAAAGCAATATACAATTTTAA
AGCAATGCCTATTAAAGCTCCACTGTCACACTTTAAAGAT
CTTTAAGAAAAACGTCATTTTATATGGAATCAGAAAAAAA
CTCAAATAGCCAAGATATTACTCAGAAATAAAAACATAGC
AGGAGGAATCACACTACCAGACCTCAGACTATACTATAAA
TCGATAGTGATCAAAACAGCATGGTACTGGCACAAAAACA
GAGAAGTAGATGTCTGGAACAGAATAGAGAACCAAGAGAA
CTTACCGTTATTTGATCTTTGATCTTTGACAAGCCAATTA
AAAACATTCAGTGGGGAAAAGATTCCCCATTTAACAAATG
GTGCTGGGTGAACTGACTGGCAACCTGTAGAAGACTGAAA
CTGGACCCACACCTTTCACCATTAACAATATAGACTCTCA
CTGGATTAAAGATTTAAACTTAAGACATGAAACTATAAAA
ATACTAGAAGAGAGTGCAGGGAAAACTCTTGAAGAAATCA
GTCTGGATTTTATGAGGAGGACCCCCCGGACAATTGAAGC
AGCTTCAAAAATACACTACTGGGACCTGATCAAACTAAAA
AGCTTCTGCACAGCCAAGAACACAGTAAGTAAAGCAAGCA
AACAGCCATCAGAATGGGAGAAGATATTTGCAGGTTATGT
CTCCAACAAAGGTTTAATAACCAGAATTCACAGAGAACTC
AAATGTATAAGCAAGAAAAGAACAAGTGATCCCATCGCAG
GCTGGGCAAGGGACTTGAAGAGAAACTTCTCTGAAGAAGA
CAGGTGCACAGCCTACAGACATAAGAAAAAATGCTCATCA
TCTTTAATCATCAGAGAAATGCAAATCAAAACTACTTTGA
GATATCATCTAACTACAGTAAGATTAGCCCATATCACAAA
ATCCCAAGACCAGAGATGTTGGCGTGGATGTGGAGAAAAG
GGAACACTTCTACACTGCTGGTGGGAATGCAAATTAGTAC
ATTCCTTTTGGAAAGATGTTTGGAGAACACTTAGAAATCT
AAAAATAGATCTGCCATTCAATCCTATAATTCCTCTACTA
GGCATATACCCAGAAGACCAAAAATCACATCATAACAAAG
ATATTTGTACCAGAATGTTTACTGCAGCCCAATTCACAAT
TGCTAAGCCATGGAAAAAGCCCAAGTGCCCATCGATCCAC
GAATGGATTAATACACTGTGGTATATGTACACCATGGAAT
ATTATGCAGCCTTAAAGAAAGATGGAGACTTTACCTCTTT
CATGCTTACATGGATGAAGCTGGAACATATTCTTCTTAGT
AAAGTATCTCAAGAATGGAAGAAAAAGTATCCAATGTACT
CAGCCCTACTATGAAAGTAATGTATGGCTTTCATATGAAA
CCTATAACCCAGTTATAACCTAAGAATAGGGGGAAGGGGG
AAATGGAGGGAAGGAAGGGAGGATGGGGGCGGAGGGAGGG
TGATTGGTAGAATTACACCTGCGGTGCATCTTACAAGAGT
ATATGTGAAACTTAGTAAATGTGGAATGTAAATGTCTTAA
CACAATAACTAAGAAAATGCCATGTTAACCAGTGTGATGA
AAATGTGTCAAACGGTCTATAAAACCAGTGTATGGTGCCC
ATGATCGCATTAATGCACACAGCTATGATTTGATAAAAAA
ACAGACGAGAGACGAGAGACGAGAGACGAGACGAGACGAG
AGACAAGACAAGAAAAGAAAAGAAAAGAAAAGAAAAGAAA
AGAAAAGAAAAGAAAAGAAAAGAAAAGAAAAAGAAGAAAA
GAAAGTAGGCTCAGCACCCATAGCTCAGCCGTTAGGGCTC
CGGCCACATGCACCAAGGCTGGCGGGTTGGAACCCAGCCC
AGGCCTGCTAAATACAATGACAACTACAAACAACATCAAA
AATAGCTGTGCATGTGGCAGGCGCCTGTAGTCCCAACTAC
TTGGGAAGCTGAGGCAAGGGACTCGCTTAAGCCCAAGCGT
TTCAGTTTGCTGTGAGCTGTGACGCCACTGCACTCCATTC
CAGGGCAACATAGTGAGACTCCGTCTCAAAAAAAAGAAAA
AAAAAAATCATGAAAACATTTTATTTTTTAAATGTATCAA
ACACCACTGTTTCAAGGCTTTGTATTAAAAATGATAAAAA
TAAATAAATAAATAAATTTTGGCCATGAAGAAAGCCTCAA
AAAAATTCAAAATACTGAAAACATTCAGACCAAGTTCTTT
GAACACCATGGAATTTAAGTAAAAAATCAATAACAAAAGG
ATAATTAAAGAACTCCAACTGCCAGAAAACTAAACAATAT
ACTTCTAATATGCATCTAAGTAATTCATAAGCACAGTAAG
CAGACTAATGACTGCAACCCTAAAAATATCCTAAACCCAG
AACCTGTGAGTATGTTATTTTACTTGGCAAAAGGAATTTC
ACAAGTGTGATTAAGGTTAAGGATCTTGAGAAGGGGCAAC
TATCCTGGATTATCCAGATGGGCCCAACTGAATCATACGG
ATCTTTAAAAATCAGACAACGGTTCCTGGCTGAGGATCAG
CATGAAATGTAACTATGAAGGAACAGTCAGAAACGTGCAA
CACTCCTGGCTTTGAAGATAGAGAAAGGAGGACCAGAAGC
AAAGGCATACAGGTGTCCTCCCAAAGCAGGACAGGCAAGG
AACTAGATAGTCCCCTATGTCACCAAAAGAACACATAGTT
CTGCTCACACACTGATTTAACCCAGTGAGACTCATGTCAT
ATTTATAACCCACAAAACCACAAGCAAAAATTTTGTGTTG
TTAAGTCATTAAGTTTGTGGTAATTTGTTACAATAGCAAT
AGAAAACTAATAAAATGGGATAAATTAAAAAAATCAAAAA
GAAAAATAGAAAACATTTTGAACTGCTAGTAATTAAGGTA
TGATATAGTAAAACCTATACAAAGTAGCTAAATAAGTACT
TAATGGAAAATTTATTATTCCAAATATACAGAGAAAATAA
AAAGTTAAAACTTAAAAAGTGAGGTTCTAATGCCAGAAAA
AAAAAAAAGACATAAATAAGTAGAAGGAAATAAACAGAAG
CCTATAGAATAGAAAACAAACATATAATACTAATATAAAC
TAACATATAATATTAAAATTAACAATATGGACAAATCCCT
AATATGACTAAGAAAAAAAAGAAAAATATAACAAATTGCC
AAAATCAAGAAAAACCCCCAAACATCAAAAAGATTAGAAG
ATATTATAAACAAACAATTCTACAATTAATAAATTCCACC
GTTTGTGTGAAATAGACAAATTTCTTGAATAATATAACCT
TAGCAAAGTTGACAAAAGAATATAATTCTAACAGCTGAAT
ACCTATATTAAAGAAATTGAATTCACTATTAAAACCCCTG
CCATAGAATTATTCTTCCCGATAAATGTATTAAGTATGGC
AACTGTATTGTGGATATATAGAAGAATGACCCTATTTTCT
GGAGATGTAAACTACACAGAGGTGAGAGCTGTGATATCTA
CAATTTACTTTTTATTTATTTATTTTTCAGAGATGGAGTC
TTGCTCTGTCGCCAAGGCTGAGAGTGCAGTGGTACAATCA
TAGCTCAATGTAGCCTAGAAACTCTGGGACTTAACAATCT
GCCCACTTCAGCTTCCTGAGTAGCTGGGACTACAGGCACA
CACCACCAAATTTTTTTGTAAAGACAGGATCTCGCTACAT
TTCTTACGCAGGTCTTAAACTCATGGCCTTAAGTGAACCA
CCCACCTTCTTGGTCTCTCAAAGTATTGGGATCACAGGAG
TAAGCCACTGTACCCAGTCTGTAATTTACTGTTAAACTGA
CTATATATATATATTCAGTAATGCATATTGCATATTGACA
TCTATTAGTCACTAGCCATTTCTTTTGTTGGGTTTAACAA
TTCTTACAGTAATTTCTCCACCCCTAAGGAATACTTTTTA
AAAAATAAAACATCAAATAGTACACAGAATTCTTTTATGG
ACAGGTTTCCTGTACAAACATAGTTTGCATTGGAAAGAAA
ATCACATGTCGCTCAACCGTCGCTTACTTTGCAGCTTTCT
TAGATTACAGTGAATCTAAGATAGATATATATGACATAGA
TACATATAGATATATATGACATCCATCTATCTATCTATAT
ATATAATTGTATTAAAAATAAAAATACATATATAGGTATA
CCTATGATATATATTGCAGGTTCAGATCTAGACCATTGCA
ATAAAGTGAATACTGTTATAAAGCAAGTCACACAAATTTT
TTAGTTTTCCAGTACAAAAAAGTTATGTTTAAACTATATT
GTGGTCTACTGTCTCTGCATTATGTTTTTAAAAACAATGC
ATATGTCTTAATTTAAAATACTTTCATTCAACTCATAAAT
TAAAAAAAAAGAAAAAACTTCATTGTTAAAAAATACTAAC
AATCATCTGGGCCTTCAACAAGTAATAATCCTTTTTTTTT
TTTTTCCCAGTTTTTTTCAGTTTGAACCCCCCACCTCCGG
CATGTGGGGCCGGTGCCCTACTCCTTTGAGCCACAGGCAC
TGCCCCAAGTAATAATCGTTTTGCCTCAATTATTTATGGC
TGCCAACTGATCGGGACAGTGATTGTCTTTTTTTTTTTTT
TTTTTTGAGACAGAGTCTCACTCTGTCATCCCAAGTAGAG
TGCCATGGCATCACAGCTCACAGAAACCTCAAACTCCTGG
GTTCAAGTGATCCTCTTGCCTCAGCCTCTCAAGTAGCTGG
GACTACAGGTGTGTACCACCACACCTGACTACTTTTTCTA
TTTTTAGAAGAGACAGGGTCTTGCTCTTGTTGGTCCCAAA
TGCCTGAGCTCAAGCAGTCCACCCACCTCAACCTCCCACA
GTGCAAGTCTACAGGCTTGACCCCCTGCATCCCCACAGCA
CTTTCTTAAAGTAAAACAATGAAATTTGTCACATTCATGG
ACTCTTCCTTTCAAAAGAGATCTCTCTGTAGCATGCAATG
CTATTTGACAGCATTTTACCCACAGTAGGACTTCTTTTCA
AATTGGAGTCAATCCTCTCCAACACTGCCACTGCATTTAT
CTATTTAAGTTTATATAACATTTTAAATCCTTTGTTGTCA
TTTTAACAATATTGACAGTATCTGCACCAACACCAGAATC
TCCAAAAAAAAAAAAAAAAAAAAAAACTTTCTTTGCTCAT
CTATAAAAAGCAACCCCTCCTCCATTCAAGTTTTATCATG
GGATTATAGCAATTTAATCACATCTTCAGGCTCCACCTGC
AACTTCAGTTCTCTTACTGTTTCCACTACATCTGCAATTA
CTTCCTCCACTGAAGGCTTGAACCCCTCAAGGTCATCCAC
AAGGGTCAGAATCAACTTGTTTCAAAATCTTGCTAAGGTT
GATACTTTGATCTCTCCCAGGAACTGTGAATGTTCTTAAT
GGCATCTACAACAGACAATCCTTCCCACAAAGTTTTCAGT
TGACTTTGCCCGGATCTAGCAGAGGATGCACTCTCCATGG
CACCTGCAGCCTTACAAAATATATTTCTTAAATAATACTT
GAAAGTGAAAATTATTCTCTATTGCACAGGCTGAAGAATG
GATGTTGTATTAGCAAACATGAAAACCTCATTATCTCCTT
CTACATCTCCATCAGAGCTCTTGGACGACTAGGTGCACTG
TCAATGACCAGTCACACTTTGAAAGGAATCTTGTCTTTCT
GAGCAGTAAGTCTCAACAATGGGCTTAAAATGTTCAGTAA
ACCATGCTGTAAACAAACATGCTATCATCCAAGCTTTGTT
CTTCCATTTCTTCCCTTCATAGAGCACAGGTAGAGAAGAT
GTAGCACAGTTACTAAGGGACCTAGGATTTTTCAAATGGC
CAATGAGTATTGGCTTCAACTTAAAGTCACCAGCTGCATT
AGCCCTCTAAAAAGAAAAACAGCCTGTCCTGTGAAGCTTT
GAAGCCAATCATGAGCTATCCTCCCTAACCATGGAAGTCC
TTATAAAGTTGTTTGTCTACCTTGAAAACCTGTTGTTCAA
TATAGCCACCTTCATCAATGATTTTAGCTGAATCTTCTGG
ATAACCTGCAGCAGTTTCTACATCAGCACTTTCTGCTTCA
CCCTGCATTTAGATGCTATGAAGATGGCTCTTTCTTCAAA
CCTCACGAACCAACCTCTGCTAGGTTTCAACTTTTCTTCT
TCACTTCCTCACTGCTCTAAGCCTTCACAGAATTGAAGAG
AGAAATAGGGTCTTGCTCTGGATTAGGCTTTGGCTTAAAG
GAATATTGTGGATGGTCTGATCTTTTATCCAAGCCAATAA
AATTTTATTCCTATCATCAATAAAACTGTAACACTTTCTC
CTCATTTGTGTGTTTATTGAAGCAGTACTTTTAATTTCCT
TCAAGAACTTTTCCTTTGCATTCGTAACTTGCCTAAGGAT
TTGGCATAAGAGACCTACCTTTTGGCTTATCTACATGCCT
TCCTCACTCAGCTTAATCATTTCTAACTCTTGATTTAAAG
AAGGAGACATGCAACTCTTCCTTTCACTGGAACACTTAGG
GGCCAAAATAGGGTTATTAACTGGCCTAATTCAATATTGT
TGTGTCTCAGGTAATAGGGAGGCCCAAGGACAGCAAGAAA
CACAGGGGAATAGCCAGTCACTGGAATGGTCAGAACATAC
AAAATACTTACTATTAAGTTCACCATCATATATGAGCACA
GTGCACAGCCCACAAAATAATTATAGTAGCAACTTCAAAG
ATCACTGAGCACAGATCACCATCACAGATATAATAATAGT
AAAAAATCTTGAAATATTGTAAGAATTACCAAAATGTGAC
ACAGAGACATGAAGTGAGTATATGTTGTTGGAAAACGGCA
CCAAGAGACTTGCTCAACACAAACCTTCAATTTATAAAAA
ATGCAATCTCTCTGGGCAGCGCCTATGGTTCAAGGAGTAG
GGCACTGGCCCCACATACTGGAAGTGGTGGGTTCAAACCT
GGCCCCAGCCAAAAAACTGCAAAAAAAAAAAAAAGGCAAT
CTCTGCAAAGTGTAATAAAGCAAAACACACATATACCTGT
ACAAGTGAAGTGTGCCGCGGAAACTTAACTATAGGTTCAA
GAGCACTGTGAGATTAAAAAGGTTGAAAAGGCTCAGCGCC
TGTGGCTCAAGGGACTAAGGCACCAGCCACATACACCTGA
GTTGGCGAATTCGAATCCAGCCTGGGCCTGCCAAACAACA
AGGACAACTGCAACCAAAAAATAGCCGGGCGTTATGGCGG
GCACCTGTAGTCCCAGCTACTTGGGAGGTGGAGGCAAGAG
AATCACGTGAGCCCAGGGGTTGGAGGTTGCTGTGAGCTGT
GATGCACAGCACTCCACCCAGGGTGACAGCTTGAGGCTCT
GTCTCAAAAAAAAAAAAAAAAAAGAGAGAGAAAGGGTCTT
GCTCTGTCACCCATGCTTGAGTGTAGTACCCTGATCACAG
CTCCCTATAACCTCAAACTCTTGGACTCAAGGAATCCTCC
CATCTCAACCTCTCAAAGTGCACAACCCATCATGCTCTGC
CTATGAATAAATATTAGCAACCAAATCCAATGATATATAA
AAAGGATAATGTATGTCACAACAGAATAAGGTTTATTTCA
GGAGTGCCGATGTTGCTGAACATTCAAAAAACAATCTGTG
TGAACCCTCAGGCCCAGAGGATAATGGCAGCCACCCAATA
TCAAATCTCCTCACATAACCTCTCCAAAGACAAATAAAAG
ACCCAGAGAGCAAATACATCTACCTACAGCCCACATTTTC
AGCATTCATAAGAAACAAAGAACATCATAACCTTCACATT
ACTATAAAGAAGGAAACAAAACAAATTACAACAGAACTCT
TAGTTCCTTTTGCAAGCCAATGCACATGGAGACTAGAAGA
GGAAGAGCTTAAAAGATTCTTTCAGGAGCAGAAAAAACAT
ACAGAGGGACACACAGAACTTAAGCAAAAGCACAAGAAAA
AAACTACCCCAAGAAAGAGAAAGTCCAACTAAAAGCCAAG
ATGCTAAACACGGATTGGCACTTGGTAATTCGAAGCCCAC
GATTTACAGGCTTGAAAGTGAGTTGAACCCAAGCCTGAGT
AAAGCTTTCCTCCTGGGGAAGAATCAGATACACGGAGAAA
GAATGATACCTCTTCAAGATGGGGCAGTAAAAGGAAAGAA
GGAAATGAGAGAAGGGTTAGGATCCTACACAAATAAAAGA
GAAACACAAGACACCAACCCCTACCATCATCATCCATCAT
CCATATAAGAAATTGCACTGAAGAGGGCCAAACCAACAGC
AAGGACACTCTCAAACTAGAACCCTGTACTTGCAAGGAAT
GGGCTTAGAAAAAAGGAGGCTTCATCTATCAACACTTTAG
AGATCAGGATAATAATTAGCTTTGAAGAAGCAGCAACCAG
AAAGGGACGTGAGAAGGCTCCCAGGGTGCTGGTGGGATTT
TGCTGCTTGATCCACATGTGTTATGTGAGAGTGCTCCATG
TGTGAAAATACATTCAGCTATAAATTTATGTACTTTTCTA
AACATAACCAGCCACCAAGCCCAGTTCTAAAACACTCCTC
TTTTTTTTTCTTTTTCTTTAATTTCAGAATATTAGGGGGT
ACATATGTTTTGTTTACATATTTTGTTTCTGTACAGGTTT
AGTCAATGGACTAAAACACTATTTTCTCTGTTAGCTTTGA
GTTGATTAGGTTTTTGTTACCTGGAATTGAAAGATTCCAG
TTTTAACACAAAACCTGAAACAGGGAATTACCCGAGTGCA
GGGAAATTTAAAAAACAACTCTTCACCTTTTCACCCTCTG
TCCCTCTCCTACCCACTGCGGCCAAAAAATAAAAACAAAA
CAAAACAAAATAAAATGTAATTCTCTTTTCATTTGTGAAC
ATAGAGAATAGGGAATCTAAAGACTCTCTGAACCAATAAA
GCAGTCCCTTGAGTTCACTACATTAATAATTGCTTTCTCC
TATTGACATATTACTTCCTATAACAACTAAAGAATGGAAA
AAGCAGAATGCTGATGAGGAGACAAAAAAGGAAGAATCAG
TAGCATATTTAAATCATTTCAAATTTTTATTTTTAAAAAT
CTCAATTTTACCACTTTAAAATGTTTCTTCTAGTCAGTTT
CAAAACAGTTAAGATGTAAAAAAAAAATTCTCAACTAAGG
CAATTTATTATAGTACAGAGTACATATTTTATTTTAAAAC
AGAAAAAAGGCTATGGAATATTTTTGTAATAGAAATATTC
TGAGTTTGCTCTATGATGCTGTTGTTTGAAAAGTAAGATC
TCAAATTCCAGACGAATGGACGGCAGCCTCCTCATACTTC
ATTGAGCAGCCCCTCTTTCTCAACTACATTACAATGAAGA
ACAAAATACACAATAAAGTCCAAAAGGCACAACTGGGTTT
AAACTTAAGATAAAAATCTGTGGCAAATGGGATTTACCCG
AGGAATGCACTAGTGGTTCAATGTAAGAAAATCAATGTGA
TTAACAGAAGGAAGGAGGAAAAAAATGTGATTGTGTCAAT
TGATAGAGAAAAATCATTTGACTGAACCAAATACCCTCTC
ATGATAAAAACATCCAGAAAACTAGGAATAGAAGGAAACC
TTTCTAACATGATAAAGGGCACTTATAAAAAACCAATAAC
TAACAGCATATTCAGTGGTGAGAAAATCTTTCTCCATAAG
AACAGAAACAAGATAAGGATGCTTGCTTTCTGGAAGTTCT
GACCAGAGCATTAGGCAAGAAAAAGAAATAAAGGACATAC
AAATTGAAAGGGAAAAATGTACACCTACTTCTTTTCTCAA
ATACTATAATCCTATACAGTCATCCCTCATCATTCAAGGG
GGCACTTGTTCCAGGAATCTGAGTACCAAAATTGTGGATA
CTTAATTCCCTTACACACACTGGTGTAGTAATAAGCATAC
AACCTCACACATCCTCCTGTATACTTCAAATCATCTCTAG
ATTACTTGTAAGACTTAAAACAATGTAAATGCTATGCAAA
TAGATGTTATACTTTTTTGTTTATTTTTTCTTGTTATGCT
GTTATGTTTTATTGGGTTTTTATTTTCTGAATATTTCTGA
TTTGCAGTTAGTTCGAACTGCAGCCAGTTAAATCTGCAGG
TGTGGAATCTATGAATACAGAGGGTTGACTACATACACAG
ATCCCAAAGAATACAAACTCACACACCCCAAAGGAAAAAA
AAAAAAAAAAATACTAGAGCTAGTAAATGAACTCAACAAG
TTGTTGGGGGACAAGATCAACACACAAAACTCAGTTGTAT
ACCAGAATGAACAATTCAAAAAGAAAATTAAGAAAACAAT
TCCATTTACAATACTATTCAAAAGAATAAAATATCCAGAA
ATAAATTTAACCCAAGAGGTAAAAGCCTCGTACACTGAAA
ACTATAAAACATTACTAAAAGAAATTAAAGAAGATTTAAA
TAAATGGAAAGATGGCCTGTATTCATACATTAGAAAACTT
AATACTGTCAAGACAGCAATATTCATCAAATTCATTCACA
GATGTAATGCAATCCCAATTAAAATTCCAGCTGCGTTTTT
ATAGAAATGGAAAAGCTGTTTCTCAATTTTATATAAAAGT
CAAAGAGCCCTAAATTGTCAAAACAACATTAAAAAAGAAG
AACAAAGTTCTCAAAGTGGTTCATAAAATAAATAAATAAA
TAGTAATAGAAGCCAATGGATTTAAAAGGCAAAGGGATGA
CACCACCATTGCCCATTAAAAATACAGCTTTTGGTATTGC
TAGCCTTATGTGATAATGTACTTTGTACCAGACGGGGCAA
TCATTTTACAATAAAGGAAACTGAAAAATACTTTCATATC
ATCTTCTGAATTAATAAACACTATAAACAAGCCAATACAT
TTTATTTTTAGTGTTACATATTTTCATTTCTGAAATTCAG
CAAGTAGAAAAACAATGTAACTTGCTTCCTTTTCAAAATT
AGGCTTATTACTTTTGTCATTTTATTTATCTATTTCCAAA
GCAAACAAGATTATCCTTTGGGTTTTCTAATATTTGAGTA
GCTCTTACTCATGGAATAATCAATGGTTCACACTGCATAC
AGGTCATTATTTTTGAAATATGTCTAGATAGCCCCCAAGA
GCCTAACACACATCTATACCTAAGGATGGGCTAAACTATG
AATAATGGCTTGGTGTTGTTTATTATACTATATACAAGAA
TGGAAATGGTGCGGCGCCTGTGGTTCAGTGGGTAGGGCGC
CAGCCCCATGTACGGAGGGTGGCGGAATCAAACTGCAACA
AGAACAACAACAAAAAAAATGGAAATGATATAAGGTTGTC
TTCATCTCTTGGGTGAGGATTATTAATATTAGAAATAGTC
CCACTGGTCAAAAAGATCAACAAAATTTTCAAAGAAAAAT
TAGGTATCTTCAACATCTAGGAACTAATTCATAATGTACA
CAGAAGGTGGGAAGGAAGAAAAGGAGAGGGATGGGAAGAG
AAAAGGAGAAGGGAAAGGAGGGGAAAGGAGGAAATGAGAA
TGGAAGGGAGGAAAGAATATGAGTGAGGAAGACAGGAGGA
AGAGTGGAGGATTAGAAAAGTACAGCATCAGCGACAACAG
ATATGGCTAGGTACAAATCTATCAGATAATGTCAACAAGA
TATATACCATATAATCATAGGCCTTATTAATGTGCTATTG
AGTTGACAGAAACATTTCATTTTGAGGGGTCATCACTCAA
TTTTATTTTGTATTTTTTTGGAAAAAAGTATTTTATACCC
CTCATCATAGTGCCTGGTACATACAAGTAACAAATGCTTG
TTTAGTGATCAACCGAATGGATAGACGGCTGAATGAACAA
ATGGGTAGAAGCAAAAATAATGAATATTCAAAATAAAGAC
AGCTTTTAAATATTTAATAATGAAAAAAAATTGTTACCTT
TCCATTTTAAAGTTAATCTCATTAAGGGAAACGTATGAGA
AGTAGCATGGCACAGTGGAAAGACGACAAGATTTAGACTG
GAAAAGACCTAGATGAAAATTCCAGCTGAACTCTTACAGT
CACGTGTCCTTGAGTAAATTGCTTAATTTATACAAATCTC
CGTTTTCTACACCTGTAAAATGGGGATCACATATCTACCT
TACTGAGACCACAAACCAGCACTTCTGGAATAAACTACAC
AAAACCAGCTCTCAAATCAACTTTGTAATTCACAATGTAG
CCCACAGATGGGTGTTACTAACAATGCTCGCCATCTGGTA
GCTTCCTGTTTTAAATAATTATTCTTGCTAACTAGGTGCC
AAGCTTTTAGAATCATTATATTAAATGTTTGCACCCTCTA
AATGTTGGTGTCCTTAGACAAAGCCCAGTATGATCAGCCA
CAGTTCAACTTATGGTGGTAATTGTGAAAATTAAAAATAA
TGTAAGAGAAACAACTTCCGTGATGATAGGGATGTAATAA
ATTGTTGACATGTAAACATTTCATTAATATTTTTATGTAA
TCCATTTGCCACTCTATATTGAGTGGCAATTATTCCAATA
AGCTCACACTCAGAGATTAATCCTATCAGCCAAATCCAGT
AAGATATAAACGACATGACATAAAACATGACATAAACGAC
ATAAAGGACATGACAGGATAATATGCACTGCAACATTCTT
TTCAAAGATTCGACTGATTCCTCAACCTTGACTTTTGGGT
TTTCTCTCCTAAATCTTTAAAAACATGAGAAATTAGAAGA
CCAGAAGAAACCTTCATTTCAAGAAATATTTCTAGAAAGA
ATGAATGAAATGTGAGATTCAAAAAGAGAATTCAAAGTTA
CCACTATCATAGTATGCTTGTTCTCTGCTGGATGGGCACG
TAGAACAGCAGGTATTGTATTTTGCATCTAGTCTCAGTTG
TAGAAATGCCAGTTAAGTAAGAAAAAAAATCAGGTCACCT
TTATCAGATCTACTAACCCTGATGATATCTTTAAGATGAA
TAGTTTAGTAATAAAATAACAAAACTTGTCAACCCATAAG
AATTTTGTAAAGCACTTTTACTTAGCTCTCAAAGATTATT
TTCTCTGGATTATCAGATATCCAGAAATAATTAAAAGGCA
TGTCAATTTAAACACCAGTCACAGGAACAACTATTGTAAA
AAAAAGAGTTAAATTTATATAATTTATAGGTAATACTGGT
TATAGTGATGTTTCAATAACAATTCTGTCACACTAGAATA
AACTCTTCCCAAGGAAGCATCCTTCTGAGCATAAATGTCA
AATCAAGCCCATAAACTGGAGCTCCCAAATGCCCCCAAAT
TAAAGGGTAAGGTCAATGTGTTTGTTAGGTGGTGATGAGT
ATGCTTTTAAGTAGAATCCATGGACTGGAAGCATTGTGAT
GACTTTATGTTAAATGTGCAACCATGAGGACTGAAATAGG
CTCTTTTACATATTGGTTAAAAATCAGAATTCTATGACTG
TGATTCCTGTCGTTTGTCTGAATAAAAATTGATCATGTTA
TGAATTAAAAATAAAAGACTGAAAACAATTGAGTCAATTA
TTAACTTTTTGGATTTGATGGCAAATTAGCAACAAAAAAC
AATCCAGAGTAGGAATGGGTATTGTGGTTTCAAAAAGACA
AGACATACATTAAACACGAGAAATATGCTTACATGGTAAT
ATTCTCTAAGACAGAGGTCTAGCAGGTTTGGTATGAAGTT
CTCATGGAAAAATAATTCACCACCACAATCAGCAAAGTAA
CTAACCAAATGATACAGTCTTTGTTATTTGCTGATATGCA
TCTATAATTCTCATTTTGATGCAAAGATTTGTATTTTTCT
GGTGCCATCAAGTGGTAACATCATGAAATGTTCTAAGATC
AAAAGCAAACAACTTAGAAAAATACCACACTGATCTATTT
TATCTATGTCAACTGATAAACATAATCATCTGGAACAAAA
GGGAAAAAATATCAGAGCAGATTTTTTGCAACGTATCCCC
ATTTGTACTCCAAACTCAAAATGAGAGTTGAGGCAAAGAA
CAAAAGTGAGTAGACCTTTAAGACCAGAATGATCCACTAA
CAAACAAAAACCCAACAGACTGTGAAAGCATTTGAAAAAC
AAAATTAGGATCAAAATGATCAATCAATCAAATCATGAGA
ATAAGAGAACTGAAAATTAGTTTTCCTCAACTAGAAACCT
TAATAGTGACAACTAAAATTATAACACCATATCAAGACAA
CAAAATTGACAGGAAATGAATATCAGAATCAATTATTTGA
AACTGTGCTAACAGATTCCAAATGTTTCTATAAGGAAAAA
GCAAAGGACTAAAATAAAAGCTCATTCTTATTTAAAAAAA
CTTACATTCTACTTACAGAAATTCAGCAACTACATTCAGC
TCTACATCCCCCAGATCACCACTACAACTAATTAAGAACA
GAATAGTAGGGTGGCGCCTGTGGTTCAAAGGAGTAGGGCA
CTGGCCCCATATGCCAGAGGTGGTGGGTTCAAACCCAGCC
CTGGCCAAAAACTGCAAAAAAAATAAATAAATAAATAAAT
AAATTTTAAAAAGAACAGAATAGTAGGCAAATCCAAGAAT
CTTTTATGCTTTAGTTGAAAAGCCCATCTCGTTTGTTCTC
TTCACCAAGAGTAAGTGCACTATAACCACCACGTAAAACA
GTATGGAGGTTCCTCAAAAAACTCAAAATAGAACAACTAT
ATGACCCAGCAATCCCACTGCTAGATATATATCCAAAAGA
AAGAAAACGGACACATTGAAAAGATATCTACACTCTGGGC
AGCACCTGTGGCTCAAAGAGTAGGACACTGGCCCCACATA
CCAGGGGTGGTTGGTGTGTTCAAGCCCGGCCAGGGCAAAA
CCTGCAAAAAAAAAGGTATCTACACTCCCATGTTTACTGC
AGTGCAACTCACAATACCCAAGATTTGGAATCAGACTTAG
TGTCTATCAACAGATGTATGAAAAAAAAAAAAAAAAAAAG
ATGAAGAAATTGTGGTACATACACACAATAGAATATTATG
TAGCCACAAGAATGAAATCCTGCTATCTGCAACAACATGG
AAGAAACTAGAGAACACATTGTTTTAAGTGAAATAAGCCA
AACACAAAAAGACAAATCTCATATGTTTTCACTCATATAC
AGGAGCCAATTATTAACAACAATTGATCTCATGAAGACAA
GAGAGTAGAATGATGGCCACTAGTGACTGGGAAGGGTACC
AGGGAAGGGGGCATAAATTGGGAATGGTTAATGGATACAA
AATATAGTTAGATAAATAGGAGGAATAATATTCAATAGCA
CAACAAAGTGACTACAATCAAAATAACCAAAAGAATGGAA
TTGGAATGTTCCTAATACAAAGAAATGCTAAATGCCTGAG
GTTTTGAATACCCCAATTTACCCTGATCTGATTAACTGAT
TAATTCGCATCATATGCCTGTATCAAAATGTCACAACTAT
AAAGATATACATTACATACTTAGAAGAAATAAAATGTCAT
TAATTTTTTTTTTTTTAAAGAGTAAATGCACCGTGAATTA
CTCTTGAAGGAAGTGAAGGCAGGTGAATAGAGTGATCAAG
TCAGAAACAAGATTGTTATTCATACAAGAGAATTAGGTAC
CTGTTGGACTTTTTTTAATCCTGCTTTTGTACATTAATTG
ACCAAAGTAAGGAGTAAAGTACCTCTGATAATGTCTAATA
TCTCATGTAACTAAAAGTACCATGTATATGTCATTTAAGC
TTCAGTATTTTCTCATTTCAGTCTGATTTCTATATGGGAC
CATGCAGAGGATTATATGTATACACTTTTTTCCCAAATAT
CAACATAAGAATATACCAAAACATATTAATAAACTGTACC
TTGAACACCTTCTAGAAGTAAATCAACTCCTTTCCTATAA
AATTCAGAAGCAGCTTCATAGTCATCTTCTTCTTCCTTTT
TTAAAGCCAGCTTTATTAATTCTCCTGCTTTCTCCAAATA
ATCTCTCTTGCCAAGCTTGGATTTTAAACTGCCAGGGAAG
AGGCTGCGACTTTCCCGTTCTTCTTCTGTTTTGTTCCGTT
CACTGTCAGAAGCAACAGCCCCTAGTGCTGAAGAATCTGA
AGAAAGACTGAGACCAAAAGTTCTACTGGGAGAATTCTGA
TTGGAAGCCATTCCATCATCTAAGTCGGCAAGAGAATCCA
CATCAACAGTAAGAGATATCAGATCACTGTCACTGGAGAA
GCCTAGAAATATAATCACAATAGTAAACAGATATTAAATT
GAGAATCAGCCAAAAGCATACAAATCATGCTAATTATTCA
TTTTTTTCGTATTATCCAAATCAGTTAGGAAGGCTGTAAT
TTACTGATGGAAGCCAGTGTCTAGCAATTTGTCTCAGCTT
AGTTCATTCACTTTTGCACTTTGTCTCTGTAACTGTAGAA
GACAATTTCCTTGCCTTAATCACCAAAGTAAAATTGAAAA
CAAGACTTTATCTAGACTTGTTGCCAAAAAGAGCCTTTGC
CCCAAGATCTTATAAACTCTTTACAGAAAACTGTTGCTTG
CACACACAGCAGCTGTAGAGAATCGCTTTAGGATAAAGGG
GCATGAGTAAAAGCTTTGGAGTAAGACAAAAAATAAAATA
CTTGAATCCTGGCTCTTAAAGACCAACAGTAAGTTACTTA
ATAATACTTATTACACAAAGTTTTAAATGAGGAGTAGAGC
TAATGCATAGAAAGCATAACAGACTATCATAATTATTAAA
ACAATTATATAATACAGGTTGAATATCTCTTATCTGATAT
GCTTACAATCAGAAGTGTTTCAGATTTCAGATTTTTTCAT
TGGGAACAATTAATTTCTAATTATATAACAGTTATACAAT
GCATCTTCAAAGGTGTCCCTTAAAAGTAACCATCCATATC
TGGAAAAAAAATGCAGCTTCTTTTTTAAAGACTTAATTTT
TAGAAATGTTTGTCTCAGCCTCTTCCATAAGCATTTGGAA
AGAAATTTGGTCTGTATTTGCATTTTAGTTTTCAGACAAA
ATTAGTAATAGTTGCTACTGAATCTTTTTAACAGTGAAAA
TTCCTTCTCCAAGTTCACGTAACTAACTTCATGGTCAGAT
CATAATGTATGACACTTACCAAACTTTCTGGTCTCAGGAC
CTCACTTTTCACCCTTGAAAACATGGATCATAGACTACAA
ACTTTTTTATTATATGGATTATATCTGTAAATATTTACCA
ATACTGGTATGTAGAAAATAAGTCTGAGAAAATGTTTTAA
ATGAAACATTAAAGCCCATTACATGTAAACATGTAAAAAA
ATTGTATTTTCAAAAGTGAGAGAAGTGGCACTGTTTTACA
TTTTTGTAAATCTCATTAACGTCTGCCTTAACGGAAGACA
TTAATCAGATAGATTCTCATATCTGATTCCACTCACAATC
TACTGTCATACATTGTTTTATTTGGAAGATAAGAAAATGA
TACATATATATATAAAACTAAAAAAGAAACAAGTGTTTAC
CTTTTCATATAATTGCAAAAATATCTTTAATACTAGACAA
AATTTTACAAATAGCAGTTTCTTAAAGCAAGTTGCAATGT
GGAATACAAAATCTTAGCAACAAGATTTCCATGTCTGGCT
TGGGGTCGTCCGTATCACAGTGGTTCCGGTGTCAGCCACA
TACACCAAAGTTGACCTGTTCAACCCCGGCCCAAGTCATG
TAAACAACAATGACAACTGCAACAACAACAACAAAATAGC
CAGGCATTGTGGCGAGCACCTGAAGTCTCAGCAACTTGAG
AGGCTAATGCAAGAGAATTGCTTAAACCCAAGAGTCTGAG
GTTGTTTTGAGCTGTGATGCCACAGTACTCTATGGAGGGC
AACATAATGAGACTCTGTCTCAAAATAAATAAATAAATAA
ATTTCCATTTCTGTTAACATTAAAATCCCTTGGTCTATTT
TGCACTCAATGGATCTTTTACCCACACATGAGTTTGTAAC
ATCATACATTGGTTCATTTTGAAAATACTGGTTTTGGCCA
GGCAGTGTGGCTCACTCCTGTAATTCTAGCACTCTGGGAG
GCTGAAAACATTTGGAATGCTTGAGCTCAGGAGTCTGAGA
CCAGCCTGAGTAAGAGAACAAGACCCCCATCTCTACTAAA
AATAGAAAAACTAGCTAAACATGGTGGTACCCATCTGTAG
TACAAGCTACTCAGGAGGCTGAAGCAAGATTGCTCGAGTC
TTAAAGAGTCTGAGGTTGCTGTGAGCTATGATGCTATAGC
ACTCAACCCAAGACAACAAAGTTGAGACTGTGTCTCAAAA
ATAAGTTAATTAATTAAATTAAAATTAAAATACTGGTTCC
CTGAATTATACAGATCTTCCAAATGTTGAAACCACATTTT
AGTATTAAATCCCCCCCCCCAAAAAAAAAAAAATCATGTT
TGTTAATATCACCACCAATCTCACCAGAAAACTATTTAAA
TATTGGGAAATTGCCAAACCTAAATGACAGTTAAAAATTA
TCTAAAAAATCCTAATTTTCAGTGGAAATCTGAATTTTAC
CTGAAATACAATCAGTTATTTTCATTAAAGAGTCAGTTCA
TTTCATCCACTTCCAAGAAAAAACTGGCCAAATACCCAAC
TCTGAATAAAGTAGTTTCTCATTTGTTCAAGCAAAATAGT
GCCTCATGAAAAAAAGCAGTTAGTTCAGCAAATGGCTTAA
ACAACTACACAAATGCTTCTCCTCAAGACAATCATGGGAG
TTCAAAATGCTTTCTTTATGTACATTTCTTATTTTTCAAA
CAGAATTATTAAAAAGACATGTAGGAAAAGTTGAGATTGA
ATAAAACTAACAGTTTTTATCTGCTTTATCAAGGGCATTC
TTAGGAATAATTAGTATTGGTTTTGTAAGTACCTACACTA
AGTACTGTCACAGCTTGGTGCCACTGTCTAGACTCATGCC
TGGACCCAGCAATTTTAGCAACAATGGCTTTTGCTTCCTC
AGTGCAAATGTCAACACAGTGAAAAGGCAAAGAATATCCT
GGCATTATTATCAAGGCAGGTTTTGCCTTGTGAACCCCCT
GAAAAGATCTGAGGAATACCCAGGGATCTGAAGATGACAA
TGTCAGAGCCACTGATCTGTATCATTAAATAAGATTGACA
ATAGGTTACATAAAAAAAAGAACAGCGAGATCCGCATCAC
ATTGAGTATTAACTGCCAAGTTTCTCAAAAAACACATTAA
AAAGAAAATAATTTCCTTCGGATTACATAGTAAATCAAAA
TTAAAGGTGGATTCAACTATATAATTCTAAATTAGGGGTG
GGCAAACTTTTCCAATATAGGGCCAAAAAATAAATATTAT
AGGCTTTGCAGGGTATTTATGAACTCAGTCATAACTACTC
AACTCTGCTATCACACAAAAGCAGGAACAGACAATACATA
AATATGAGTAAGCATGACTGGGTTCCAGTAAAATTTTGCT
TGTACACATTAAAATTCGAATTCCATATACTTTTCACATC
GCAAAATTATATTCATTTAATTTCTTCAACCATTTAAAAA
TACAAAAGCCATTTATAGTTTTTAGGCCGTACCAAACCAA
GTAGCAGGCCTGTAGGCCATAGTTTGCCAAACCCTGTTTT
AGACTGAAATTGCTCACTTCATATTAAATAAATAAATTAA
ATGTCCCTGTAGCTATGCTCAAATTTTAAATCAGCTTTAG
ACACTACTTTGGCACCCTGCCAATATATCCTCATTTTCAA
CTTTTTTCCCAATCCTTTAGAATGCCCAAAAAGAACTAAC
TCTAGTCCCAAAAAGAAACAGATTTCATTAAACCCACAAT
CACAAATGAGATCCATCGAACCTAGAGGCTATCTTTTCAG
TTTTTCTGACATTTCAGCCAGCCAGACAGTACTTCATAAC
GAAAATCTTCCACGGCAATTTATAAAGTTATTTATCCACT
CTTCTGAGAAATATATGTAAACTTTATAAAGATTTTTCTT
AAATAATTTTAAAATATTTTATGTATTTCAAGGCAAACTT
ATTTCCTTAAATGGTACAATTATATAACCCAGTAAAGTCC
ATTAAATTAATTAACAAATAGATAAAGTTGAAAAAAAAGT
TCTGATTTATACAGGTAATCACAAATGAAAGGAAATGCTG
TGTTACAGATCTTTTGTCTGTGCTCCCGGTCTTGTCACTA
TAACCTTCACACCATCTATCACTTTGTCCTGTTTCATGCT
TTGCCTGATTTTCCTTTCTAACGAGAACAATAATACCAAA
GGGCAAGAGGATAAAGTTATGTATCCTCAGTTTCTTGGCT
TTTGATCACAAAAATCTAGTTACATGGTCATATTTCCTCT
TACCTTTCCAATCTTATTTTATTAGCAATGAGAATCATTA
AATGAAACTAGATCAAAAAAGTAAGACCATGAGAACACAT
AGAGAGAAAGTCAGATAGTAAAATTAAGTAAATAAGCATT
CCACACAGGGTTTTCTTTTCGAGTTTTGACAAATTTCAAA
ATGAAAAATCTTTAAAAATGAGCAAGCAAACAAAAAAAAA
ACCTACCACATGGGCTAGGAAGAGAGGGCTTTTTAGCCAA
ATCAGGAAAAGTAAAGGGAAGCAAAAAGAATTCTGGTTTA
ACACCTTTGGGAGGACAATCTGGCAATTCATATCAAATGC
ACGAAAATTACCTTCTACCTTTCACCCAGAAATCCAGTGA
TTTTTGCCCAAAACAGAGACATACAAAAAAAAACTATATA
CAAGAATCTCCATCACAAAAATTAGTAAAAATCTAGAGAT
AAATTTCTAATGATTTAGGAATTTTAGATAAATTCCTAAC
AAGGATTATAATACTGCCCTATAATATCATATAGCTGTAA
TGTTATAGATAAATGTTTAATGCTAAAGTATTTATAATAT
ATTATGCAAAAATGACAAACAAGAAAAGTATACTAGAATC
CTAATTTAAAAACAAACAGAAAAAAAGCATAAAAGAGACA
CTAAATAGTGTTTTTCTGGGTATGGTAGGATTATAGGTAA
TTAAGTTCAATAACTGAAAGATACCCCAGCAAAAGCTAAA
ATTAAGAATTTGGATATAAAGAAAGTTATATTATTTATGA
AATATAAACCTATATAGATCATCCAGCAGTCAATGCCAAG
GAATTCATTAATTAAGAAACAAGTCAGAATATTTAAAAAA
AGAAAAAAAAGTTGATTACAAAGACTGACAGGTTGCCCAT
ACCTATGCGGCAACTAATCAGCTTCTAGTACTCACTAATA
TTTTTCTCTTCCATATTTAAGCAATTTCTAAATTCCCTTT
TTCTCAATGATGTATTCTCCAACCAACTCAAGGAAAGGAA
GATAACATTTTAAAGCGCCTTTCACCACCAAAGCAATGAA
TCATGTGTTGTGTGTGTGTGTGTGTGTGTGTGTGTGTGTG
TTTCATGTAAACACTCAACATGCAGTTTATTTGTCTTATA
TTCTTAATATATCTGCTTAATACAGAGCTTGTTCAAATTC
TAGAAATCAAAGTCCTACAATTCAACTCGTTTTATACAAA
ACTATATGTAAATATTGTATTAAGTGGAGATTAGCTCCCT
AAAACTCAGAAAGTTAGTTACCAGGTAAGACAGAGACAAC
AAAAGTGAGGGGTTCTCAGTTTAGGTAAGTAAGAAAGGCA
CTGTGGATAAGGCAGGGCAACCACTGACATCTGATACAAT
GTAGAGACTATTTGTCAAAAGTTAAACCAAGCTGAAGTCA
ATCCATACTTAAAGGGGCCCTCTGGGCCATCATGAGAGTA
AAAGGTGCATCCTTCACCAACACCATCAAGGCAAAAACCT
AAGCTTTTTTTGGAAGTGATACAAGGGGAAAAAGTCAAAG
GTTCTATGAAAGCGTTCTGCCTCCAGGTTCATATCACAGA
GATTCAAGTCTCAGGGCTATTAGAGGGCCCCAGGTGACTT
GTTAAAAAGCAGCTACAGACATGAGGGGTTTATTTAGCAT
CCCAGTTCACCTACCTACCCTTACCTCTGTGCTTTGAACT
GCTCAGAGTAGGGCAGTATAGTGAAATCTGTCTAGGACAC
CATCTCTGAAAGACAGGCCCCAGGGGAAAAGGTTGAGTTG
CCATAGAATAAATCTTTATACTATAAACTATCAAAAATCT
GTATTTGAAGACCATCTGTATAAAGAGATCAGTTTCCTTT
AGAACAACAGGTGGTCTCTCATGGGTGACTATATATAAAA
TACCTGGCCTCATTATTATTAGCTGATAGCTTTCACTGAG
CCCTGAGGTTCAAATATTGCCATAGTCAACAAAAGGGAAT
TTCTATTTTTCCTAGTAGCAATGACTCATGCTTCATGCAC
AAAGCAAGATATCTAGCCAACAGAACAAAGGTTACCCTGA
GGTAAAAGGCATACATATCTGTTTCCACTAAGAAAGCTCT
TATTTATATGATATTAAATGGATACCTAAATCTAAAGCTT
AGTGCTAGTTAAGATTCCTGTACTTGATTGCCCACTCATC
ATTTAGTAATAGTTACTGTTACTAAAAGGAACCATTCCTT
TGATGTTCCACATTTGCATAACATCCTTGGGACATGTCTA
TGCCTCACTCTTCAAATTTCGTAAAAAGAACATCAGAATA
GCTATTGTATATCTGATGCAAAAAGAAGAAGTTCAGAAAC
CAACACAAGCGGTCATAATTACAGCCCTAATACTGTTATC
TTACCATGAACAATAAATATCTATCACTTGGCTTCCCCTT
TTACCCAGTAAATTTTTATCCTGCTATTCTTGATACCTTA
TCTGGCTACAGGACATGCAGCCTGTTACCAGCATACAAGT
AGCTCACGCAGAGCTTTCTATACTAAATATGTATTCTTCC
TACGTCCCCACCACAAAATCAACTGTTTTCATTTCAAAAT
ATAGTTCTATGAGGATTATCAAATACCTGGAGTACCTTAG
GCACGTGGCTTAACTTCCCTGAAATTCCACCTTTTCACCT
GTAAAATAAAAGATTTAACTGTATCATTTCTAATGTTCCC
TTCTACTCTAAAACCCTGATTCCCAGGCATATCATGAAAT
TTGTGTTATTTGTGGCACACAATCCCTAAACTTCTAATGT
CCAATGTTTATTCTCAATATCCCAAGGGTTTTTAAGAGTC
AATATTTATAATTTGTATCATTTGTTTTATTGGCATACAC
ACATTGACACATTCTCATTTGTATTTATCTTGAGTAAAAT
GGCTTGCTCTTTTTTCCTTTTTAAGCTCCTCCACCAAAGC
AAATTCAATTAATAAGGGGCAGTGAATAAAACAGAGTAAA
TAAGCACTTAAGAGAAAAAACAATTTCTTCAAGCTGAGTA
AGCAATAGATATTCTAACCCACATAATAGAAAACCTAGAA
GAATCTCAGCAACAAGATTTAGAGCTCTCATGGTGCCACC
TAGTGGACATTTGAACTAAATTCTACTTTAAATTTAAATT
ACTTCTAATTAGATTTTCTATATTTTGTCATCTCGCACTA
AATTGTGTAGTGCATAGACTTTATCTCAAAAATATATTTG
GTTTAAATTAGCCAATCACCTGAAGAATACTCCTGTTTAA
AATAGTCCTTCCTCAAAGCATCAACTTTAAATCCATTAAA
TTAAAATAACACAAATAAAAAGGGAAAATAAATGGTATTT
TGACAGAAGGTATTTTTCAAACTTAAATAGCTATATAGCT
TTCCAGTTAATCCCCATAATGTTTTAAATATAATCAATAT
TATTCATTTTACTAGTTTAGCCATAATCTTCATGTTTGTC
AACATACAGAGAGGAATTATTACCCTGACATCAAATCAAC
CTATAAATCTTGGGATTAATGTCATTTTAATGGTTCCCTT
ACAAAGACCACAATAGACACTTTCCTCAAAATGTATATTT
CATTTTTTTTAAAATATGTAATCCAGAACAGCTTAATAGA
TCCTTTCTTATCCCTACAATTATCACAGTGAACACTTGAG
GAGTTCTTATTCCACAATTTACAGCCAAAAAAAGGGTACA
TTTTACTATTCCATGAGACTAATTTAAGAATATTCACTCT
CAAGATCTGCTACATCTAAGAAGCTGGTCTCTCAATTTGT
TTGTAGTTATGATCACCACATTATTTTCTCTTATTTGCTG
GATGAACCTGGAAAACGTCCCTCCCAAAACAGAAAAGGAA
ATCAAGTAATGTATTAGGAGAAGGAAATGACACAGGTTAC
CAGATGAGAGTATACCAGCATCAAAGGCCCTGGTATCAAG
GCCAGCATGGCAACAAAGCAACCTACATCCTCCAAACAGG
CCAACAGATGACAGAGACATGTCAAGAAGCTCAATTCCCA
GGCACCAATGTGGGCAGATTTCCACAAATATCACAGTAAC
TTCATAGTTAAACTTAATTCAACAAAAAGATAGAATTTTA
AAATGGAAAAAGATGTTAACAATCAAAAAGATCTTCTTTC
ATCCTTGAGAAAATATAGTTTAATTTCTTTGAACAAAGCA
GATAAAAAGTAACCAGCATTTCATTTAAGTAATATAAAAC
AACATTAATTTTTTGTCTAAAAGCCTACTGAATAATTTTG
TTAATTTTCAGTTTCATATTAAATAAAATTTACCAGTTTA
TCACCAAATTATTGATGTTATGAAAATTTAAAGGGTTTTC
TCTAGCCCACACTACTAGAAATTAACTGTAATTTTAAAAA
ACAGAAATCCATATCCTGTTTTCTCAGAAAACTTACATTT
CACAGTATATTAGTTGACTGAGTTTTTAAGTACTAACAAA
AATAATGATCACCTAGCTTCTACATCTGTTCTCAGAGAAG
TGATAAACTTGTCATTCTAACTGTAACTGAAGGACCTTGA
AACAGCAGACTAATTAAGATTTGCTCCTCTGGCTCACTTC
AACGCCAAACTAAATCACAGTATGAAAAATGACAATCCAC
CTTCAAAACACCATTGAAAATACTAGGCTCACGGGAGCTG
TTATAGAGTGAATCACCTCCTCACATTTTGGCTTTCAATC
CAAACCACAAGCATTTGCCACCACAATCCCTTTACAAGCC
TCCATTTCACTGCCTACCTGTGGGCCCTGGCTGGCTGCCA
GCTTTCCTGCTCTTCTGCTACTAGATGCCCTCTCCCCTGG
CTGTCCCTGGAGTTTGCAGACCTTTTGATGTAAAGTAAAT
CTTCCACTTTCCCACTATGCCAGGCAATCTCATGATATTT
AAAAGCCTTTTTCTCTCTCAAATAACAATGAATTTGCAGA
GAATTTGACACTTTGATCTATCTGTATTTGTCAACCTGGC
ATCTTTTAGCAGGATTAATTAGCCAAGCATAACAGCTTTG
AAAGGGAGGAGAGAAAAAAAGCAAGCATTAACAGCATTTC
CAGTTCCATGTTTTTCTTTCTCCATGGATCACAGTGTATC
TGAGAGATAGTAATGTAGTTGAAAAATTCAACTGTACCAA
CAGGATAAAATGTCAATATTCCTTTTAGGCGTCCTAAAGT
CTTTCTTCTGTGTTTTTAACAGAAATGTTGGCCCCAATTT
CTCTCATAAAAGCACATTACTAAAAGGTAAAGGCTTCCAA
AGAAACACACCTTTTTGAAACTTCAGAGGTAAGCTCTGCT
TTAGGTAGGGTCACCCTTACGGCTCAGTATGCCTGAGACA
GTCCTGTATCACGCTTGTGGTCTTGGTATAATTATCAACA
GCATTATCTAATTCTCAGAAGTGTCCTAGTTTGTACAATA
AATTCCACGCTTACCCTAGTTTTAAGGTACATCTTCCTTA
ACATTAATGCAGTCACCTGATCACCTTGAACAGCTTTCAA
TACATTAGAACACTCTCCCAAGAAATATCATTCCTAATAA
TAATGTTCCTTCCCTTCTCTCATAGACTATAGTAAAGGAC
AAAAAGATCTCTGTACTACCCCCCATTTGAGTATTCACAG
TTCTCTCACCATGGTTGACTCCTACCTAATAATAAAGGCT
TGTTAAAGATATAAAAAGGATATAACCACTCCCACATCAC
ACAATCTTTGGTTCTTGTACCCAAAAATTAAAAAAAAAAA
AAAAAAAGAAAGAAACATTCCACATTTCTAAGAACTGTAG
TCCTCATTAAATAAACTTTCCTACTTGTTCTGTATTGGGT
ATCACACACAATCAGTATGGTTTTACAAACGAAAAATGTG
CACTCCCCTTCCTTAGGAGAAGGAGAATGAGGCAGCAGCT
AGATCAAATAACCCAGAAAAGTCAACTTCCATGGAAACTA
GTTCTAAAATTATAATTATATTGGGATCCCAAGTAGGGGC
TAGATTTGCCAAACCCTACATCAAGGATCTCTGATTAAAA
CAGATCATAGAGAATAGATATTTCTACCACCACCACCACC
AAAAAAAATGACAGATTATAAAGTAAAATTACTGGCAACA
ATACTTTTCTATGAACCTGACAGGACTAGGATGGAGCATG
TGGCCCCCATGAATTACACAGAACACTAGGTTAAATTAAT
AAACTTTACTATTAAGGCAAAGAAAGGCAAATGAGAAAAT
ATAAAAGTTAACTATTTCTCTAATGTGGTAAGACCAAAAG
GAAGAAAAACTGAAGTACATCAGACCACGGAATGGACAGG
AATTTGTTGCTCTTACCAGATCAAGATGGGAATTCACTGC
AACAGATCAATGCCAATGTGGCTGCTAATGTACGACAGCA
CTACAAACCCTCACTAAAACAGCACTACAATGAGATATGG
CTACCTTCCGCATAGAGTCCTAAAGCCTCCTCCTCTGCCT
AAACTCTTACTCGTCAAAGAGATCAAGAAATATTATTTCA
CCTATTATTTTACCTTTAATAAACCAACTCTAAGCCACCT
GAAACAAATCCAATTACCTATTTTATTTTAAAGGACCCCC
TCCCACCTACCTCCAGATCTCTCTTTATTTAATTCCATAA
TCTTCCCTGAAAGAAAACCAGTTACAGAAATCTAACAGCT
AAGATGTACATGTTCAAATCTTCCTATAAATTCAAGCACG
GCTTAATAGAGGAATAAAACAAGAGATTAAACATTCTTTA
ATTAAAGTGATTAGAAGTACAAAAAGTACCTTGATTTAGA
TTCATGTTATTAGAAAACATATCAAAAACACTAAAACTAC
CTTTGGTTTATTCTTTCTGGGTAAATGACAAAATTTGTAT
AGCCAATCTTGAAATTCATTGCCTAAAAGTCACATGATGC
TACTTTATATAAACTTCAGGAAGATACCTCCATACTAGAC
AATTCAAACTATTCATTATACTATATTTCATCAAACCTAA
GACATCACTAACTGCAGGATAAATCACTATTTTATATACC
ACTAAGAAAGAATAAAACTGCCAATTAAATGTTGAGGTAT
CATTGATCCCATATGATGCATCCAGTATCAGTGATGTTAA
AATGTATAAGGAAAAAAAAGTCTTATCATCAGTGAAATCC
CCCAAATTCCTACATACATCTGTTTTCTGCAATGCAGATA
AGATTCATAGTCTCATGCAACCAAAACCTTTGAAATATAA
AAATTTAAACAAAAAATCTCTTACCTTCTGTACTACACTC
AGGAAAGGTATCAGTGAGGGAATCTGAGTAAGCTTCAGGA
GGACCAATTAATTCAGAACCATCATTAATTATTCCACCCT
AAAAAGATTAGAACAGTTGTGTTTCACTCTCACTGAAGAG
TAAAAAAAAAATAAACAAGTTATCCCAACTGAGTATTTAT
GTGGATTCACAGAAATTACTATATTAATGTATAAAACTAG
ATTACAATTGCTTTCAAAAAATCAATAGGTATATCAATAT
ACTGGTTCACTAACTGCAACAAATACCATGTAAGATGGTA
ATAATAAGGAAAACTGGGGGCAGGAGTGAGGAAGAGGGAA
TACATAGAAATATCAATATGTTGGTTCATTATAAACAAAT
ACACCACAAAATGCAAGATGTTAATAATAGGAAAAATTTG
GAGGGGCAAGGGTGAGGAAAGGAGATGTAGGAAAACCATA
CTTTCTTGCACAAATTCTGCAATACTAAACTGCTTTAAAA
AGTCTATTATTTAAAATATAACAGTAATATTACCATGCTG
ATGATGATATGTGCATTTTCATAAAAGTATATTATTTTAA
ATCTATTAAAAGTATTCATAAACTAAATGCGGAAGAGGAA
AACACCTACCAAACAATATTGTTGAACATCCTTAAAAACT
GGTCATTTTAATTAGTTTATAAATGATAAAATCCATCAGA
AAGTCACTGAGCTTTATCAAATTATAAACTACAATATAGT
ACGCAGCACCTCGGGTAATCTGAGAAGCCATTTAAGTTTG
AAAACGATCTATATACAATGTAGGTAAAACTAAAGAAATT
TAAGGTAATTTTAAGTAAACTTTTCTTAAGATGTAAAAAG
TAAATATAAAATTAATTTCCCCATATGACCATCACTTAAA
TCTCATATTTAGGTTTGCAAATTCATGCCTCAGAAGTTAT
TTTTTCTTACTCTATCTGCAACTAGAGAATGCTGTCATCA
AACGAGTAGTGGTGTTATGATTTTGTACTGTGGCTTTGTG
AAAGAATGCATCATTCACAGACGAAGAGCTTACAGTCCTT
AAATAATTAAAATAACAATTCCTCTGCTCCTTAATATCCT
TCCTTCTACCTTCCATTAACAGTTCTATGCCTCCAAACAT
TACTACCCAATAGCAACACAAAATATATACAGACCTCATT
TCCTCAGCACAGAGAACTCAGTGAATCTTACTTAATCAGA
AATCTCCCTGACAGTTTATCTTGAATAAACTTAGTACATA
CTGGGCGGCGCCTATGGCTCAAAGGAGTAGGGCGCTGGCC
CCATATGCTGGAGATGCGGGTTCAAACCCAGCCCTGGCCA
AAAGAAAAACTGCAAAAATCTGAACTTAGTACACAGTTAA
AAAAAAAAAAAAAAAAAAAAAACTCACATTATATATGCAG
CATCTCAAATTTTTGTTAATGAAAAGTCTACCTAGGTGGA
TTAACAAATGCTTTCCCCAACAGGCAATGAAAAATTCAGA
AAAATATGCCAAAATAACTGCTGAGGGCTCTGGAAATAGA
CCAAAGCAAGCAAATGCAATAGTAGTTACTCATGAAAAAC
CACAGAACCACAGTTAAGAACTACGCATGTCTGTCATGTT
TTCATCTGGGGCTGCTACCATCCCCCATCTCAGTTGGGTT
GCCATGGCAATTATATGATGGCAAGCCGTGAAAATGAGCA
GATTCACTTCCAGAGAAGGCTGAAATGATTTGGATTGAAG
CACAGGAAAAAATCTATCCCAAATGTGGTCAGTAATAGCA
GCAATCTCAGGACCAAATGAATGACAAGGACCAGTTAGTT
GATTCAGCAAGGCTGAAGCTGAAGTCAGCAAAAGACCAGT
CATGTAACAGAGAGATCCAGAATACAACACAACTATGGGG
GTCTTAATAAGCTGGCTACTCATCCAATAAAAGAGACCTG
AGAGGAAACAAGCTATCCACAACCATCTGGAAAACCATGA
GATAGATGGTGGGCAGACACAGAGGAAATACAATACAAGA
GACCTTAAAAGAAAGGAGCAGCCAAGGCAAACTTAAAAAC
TGCTTAGCCCTCCCCAGGCAATTGAAGCAGTATCAGAAAT
ACACTATTGGGACCTAATCAAACTAAAAAGCTTCTGCACA
GCCAAACATAGTGAATACAAGCAAGCAGACAGCCCCAAAT
GGAGAAATATTTGCAGGTATACCTCCGATAAAGGTCTAAT
ACAGAATACACAGACAAACGTTTAGCAAGAAAAGACGTGA
CCCCATTTCAGGGTGGGCAAGAGACTTAAAGAGAAACTTC
TCTAAAGAAGACAGACACAAAATCTAGAAACACATGAAAA
AAAGCTCATCATCCTTAATCATCAGAGAAATGCAAATCAA
AACTACTTTGAGATATCACCTAACCCCAGTAAGAGCAGCC
TTCATAACAAAATCCCAAAACCAAAAATGTTGGCGTGGAT
GTGGAGGAAAGGGCACACTTCTACACTGCTGGTGGGAATG
CCCACTAATATGTCCCTTCTGGAAGGATGTTTGGAGAATA
CTTAGAGATCTAAAAATAGACCTGCCATTCGATCCTGTAA
TTCCTCTACTAGGTTTATACCCAGAAGACCAAAAGTCACA
ATATAACAAAGACATCTGTACCAGAATGTTTATTGCAGCC
CAATTCATAATTGCTAAGTCATGGAAGAAGCCCAAGTGCC
CATCGACCCACGAATGGACTAGCAAATTGTGGTACATGTA
TACCATGGAATATTATTCAGCCTTAAAGAAAGATGGAGAC
TTTACCTCTTTCATGTTTACATGGATGGAGCTGGAACATA
TTCTCCTTAGCAAAGTATCCCAGGAATGGAAGAAAAAGTA
TCCAATATACTCAACCCTACTATGAAGCTAAACTATAGCT
TTCACATGAAGGCTATAACCCAACTGTATCACAAGACTAT
GAGGAAAGGACCAAGGAAGGGGAAAGGAGGGGGGAGGTTT
GGGTAGAGGGAGGGTAATGGGTCAGGCCACATCTATGGTG
CATATTTTTATCTATCATAAAAAAAATAAAATTTAAAAAA
AAAAAAAAAACTTCTTAGCCTTTGAAAACACATAAAGAAC
CATGAGCATTAAGTGGGGAAACATATACTGGCATAGGTAT
TTCAACAACAGCAATGACTAAGCACTGGCTGACCACTAAC
TATGCTGATATACAGCTAATCCCTATATAACCAGCTTAAA
AAGAAAATAAAAATTAAAAATTGAGCAAAGAAATCAGCAA
TCACACACTTCACAGAAACAGACTCCACAGATTTATAGAC
AAGACAAAATGCTAATTACTAAACACAATGACAAAAAATG
ACAACAACCTCAAGGAGGAAAAAAAAAATTAGGAACTAGA
GTTTTTACAATGTATTATCCAAAATGTCTAATTGTCAACA
AAAAAATTCAGGCCACAAGAAAGCGCTTAATTCATAGACA
GGGAAAAGAAAGTAGTCAGTAGAATCTAGCTCTGAAGGAA
CCAAGGTGTTGGACTTAGAGGGCAAAAACTTCAAAACAGC
TATTATAAATATGTTCAAATAATCAAAAGAAAACACGATT
GATTAATTAAATGAGGCTGAGCACAGGGGCTCATGCCTGT
AATTCTAGGACTTTGGGAGGTCTAGGTGGCAGGATCACTC
AAGCCCAGGAGTTCACAACCAACCTGACAACATAATGAGA
TCAACCGCTTCTCTGCAAAAACACTTAAAAATTGGCCAGG
CATGATAGCACATGCCTGTAGGCCCAGCTACTCGGGAAAC
TGAGGCAGGAAGACTGCTTGAGCTTTGGAGTTCAAACTCA
CAGTCAGTTTTGATTATATCACTGAGCTCCAGCCTGGGTA
ACAGGGTGAGAGACACCATAACAAAACAAAACACCCTAGA
CCCACACATGACTGTCCTCTCTACCCTGATCACATGATTC
TGAACTGAGATGCTCCCACGGGAACACAGAGAACTTTCTC
TGCCTCTTGTTCAGGGCTATTAGGATCTTTCCACTAATTG
CAAGAAGTTGTCCTTAATCACCATAAGGGGCTGAGGCTGA
AAGGCACTGGGAATAAATTTTGCTCTTCACAAAAAAAAAA
AAAAAAAAAAAAGGACAAGGATGATGACTCATTCACAGAA
TAGCAAATATAAATAAAAAGAAATAAGAACCAAATGAAGT
ATTAATTCATAACAGCCAAAAGCAGAGATAACCCAAGTAT
TAATATCTATCAACTAAGGAGTGGATAAACAAAACAGGGC
ATGTTTATTTCCATTCATTAAAATACTATTCAGCCATTAA
AAGGACCTACTGACAATGTGGATGAACCTTAGAACATTAA
CCTTTTCTGATCCTATGTCAGATGAGGTCAGACATAATGA
CTTTGTGGATGAACCTTAGAAGCATTAACCTTTTCTGATC
CTATGTCAGATGAGGTCAGACATAATGACCTTTTTTTGTT
TATAAATAAAAACACTATTAATAAAATACCTAAAATAGAT
AATAAAATCATAAGGTAAGTTCATATTTATGTTTTTCTCT
TTACAAGTAATACAGCAGGGACACTTACAAGTAATTACAA
GTTATATATCAACTTCTTTCCCCCCCCCCACCCCCACCAA
AAAAAAAATAATTAAGTCCTGGAGTGGATGCAGGTAGCAT
AAAAACTGGATTGGAAAGGTTTAAGCTATGTGAAGAAAGC
CAGATGCAAAAGACCACATATGTTATGATTCCATTCATGT
GAAATGTCCAGACAGGCAAATTTATAAAAATACAAAGTAG
GTGTCAGAGGTTAGAGCAAGTAGAGGAGGAAAAGGTGAGT
GTGAATGGATGTGTAATTTTTTTATAGATTGATGAAAATG
TACCACAATTAGGCAATGGTGATGGCTGCATAATCTTGTG
ATTATTCTAAACACCACTGAATTATATATTTTAAAATGGT
AAATTTTATACTTTATTAATTATATCTCAATTTTTTAAAA
GGAAGAGATGGGAATTCTGGAGTTGAAGAGCACAGTAATA
AAATTAAAATTCACTAAGGGTGTTCAACAACAGATTTAAG
AGGAAAGAATCAATGAACCTGAAAATCAATAAAAACAAAA
TAATATAAAGATCATTGTGGGGGCAGGGGGAAGACAGAAC
ATAAATAGAACCAGAGAGAACCATGGGACAATATCAGCAT
ATCATGTAATGAGAGATTTGATAAAAAAAAATTAATGTAC
AAATGCAAGGAGATAAATGAACCCTAACTAGGATAAACAC
AAAGAGAACTTCTTTCACGCTGCTAAAAAAACAAAGGAAA
AAGCATAGTGGCTCACGTCTATAATCCCAGCACTCTGGAA
GGCAGAGGCAGGTGGATTGCTTGAGCTCAAGAGTTGAAGA
CCAGCCTGGGCAAGAGCAAAACCCAATTTCTACTAAAAAA
ATTAGCCAGGTGTTGTGGAGGAACCTGTAGTCCCAGTTTC
TTAGCTAAGCCGAAAAAATCTCTTGAGCTCAAGAGTTTGA
GGATACTGTGAGCTATGATACCACAGCGCTCTACGCACAG
TGACAGAGTAAGACTCTGGATCCAAAAAAAAAAAAAAAAG
ACAATGGCAAAATTTTGAAAGGAATAATAGAAAAAGACTT
ATGCAGTGGAACTATAGTAAAATTGACAGCTGACTTCTTA
TCAAAAATGATAGAACACAGAAAGCAGTGGAATGATATGT
TCAAATTGCTAAAAGAAAAAGTACCAATCAATTATTCAAC
ATATTAAACAAAAATAACTTTTCAGGAATAAAAGAAGTCT
TAGGATGGCTTAAGTTTTACAGACTTATAAATAAAAAACA
TTAAAAAAAATAGTGAAGGGGAAAATTAAAATATTTCCAA
AGACTGAGAAAATTTGTTAGCAAATATGACTTAAAAAATA
CATACATACACACACACATACAGATATACAGGGAAATCCT
CTACATTGAAAGAAAAGGTGATTCAAATTACCTGATAACA
ACATGGTAATTCAAATCCCCCTCAACAAATAAAGCATACC
AAAAAAAGTCAATATGAAGATAAACAGATACTACATAAAT
GCTTGTTCTGTTTTCTTTTACTAACTTTTTTAAAAGACAT
CAGAATAAATAATAATGATCGCAAGGCTATACTGTCAGGT
TTACAAAATTTTTAAGGTAATACATATGATAATAACACAA
AGAAGGGGCTCGACACCTGTAGCTCAGCAGCTAGGGAGCC
AACCACATACACAGGAGCTGGTGGGTTCAAATCCAGCCTG
GGCCTGCCAAACAACAACTACAACCAAAAAATTTTTTAAA
ATAACATAAAGAAGAGAGTGTAAATAGCATAAACCTCAAG
CAAACTGTCATAAATGAGGATGCTTACTTTAATCCCGAAA
GCAACAACTAAGATTATAACTCAAAAAAACACATAAAAAA
GGAATCACACTGATAAAATAAACAATAATATTTAACATAA
AAGATGGTATAAAGGAGAAACCAAACCAAACCAAAAAAAT
GAGCCATATAACCAATAGCAAAATGGCAGACATAAATTCA
ATTATATTGATAATTACTTTACATACAGATGGAAAAAATA
ATAAATAAATGAAGATAAACTAAACACTCCCCAAAAACAG
CACTTCTAAGACTGGATTTAAAAAAACAAGATCAAACTAT
ATAATGTACTGTAAGAGATTCAATGACACACATAGACTGA
AAGGAGAAAATGAAAAGAAGGATACCACATAAATATAACT
ATAAGACATCTATGCTAGCTATGCTAAAATTAAACAAAAC
AGACGTCAAATTGTGGACACAGACATTTCATAAGGCTAAC
AAAATCAATTGACCAGAAAGATCTAACCATTAAAAACTTA
TATGCATGTAACAACAGAGTTCTAAAATATATAAAGTTTA
AAATAACTAAAAGGAGAAATAGAAAATTCATCAGTAATAA
CTGGATATGTCAATAACTCAACCTCAGTAATTGATAAAAA
TTAGATTGGAAATCAGGAAAAATATTGAAGACTTGAACAA
CATTATGAACAAATTTGAACTAACTTTTATATAAAACCCC
ATCTGGGGCGGCGCCTGTGGTTCAGTGAGTAGGACGCCGG
CCCCATACACCAAGGACAGCGGGTTCACACCTCTGGCCCT
AGTCAAACTGCAACAAAAAAAAGTAGCCAGGCATTGTGGT
AGGCACCTATAGTCCGAGCTACTCTGGACGCTGAGGCAAG
AGAATCACCTAAGCCCAAGAGCTAGAGGTTGCTGTGAGCT
GTAACATCATAGCACTCTGCCAAAGGTGACAAACTCAAAC
TCTGTCTCTAAAGTAAAACCCATCTGACGACAGAATATGT
AGTCATTTTAGTATACATAAAACATTCTCCAGGATATATT
ATGTTAAGGAATAATCAAGTCTCAAGAAATGTAAAAGGTT
TGAAATCACACAAAATATGTTCTCTGACCACAAAAAAACC
AGCAACAGAAGAAACTTCAGAAAATCCATAAACATGTGAA
AATTAATGAATACATTTCTAAATAACCAATGGATCAACAG
AGAAATCACAAATCAGAAAATGCATTTAACTGAAGATGAA
TGAAAACTAAACATACAAAAATTTACAGGTAAGGCTCAAG
CAGTTCTAAGAAGAAAATTATAGCTGTAAGTCACTATATT
TGACAAGAACAGTCACAAATAAATAACTTAAGCTTCTACT
TTAAGAAATCAGATACAGAGGTCGGCACCTGTGGCTCAAG
CGGCTAAGGCACCAACCACATACACCTGAGCTGGCAGGTT
CGAATCCAGCCCGGGCCCGCCAAACAACACTGAGGGCTGC
AACCAAAAAATATCTGGGCGTTGTGTCGGGTGCCTATAGT
CTCAGCTACTTGGGAGGTGGAGGCAGGAGGATCGCTTGAG
CCCAGGAATTGGAGGTTGCTGTGAGCTGTGATGCTACCGC
ACTCTACCCAGGGCGATAGCTTGAGGCACTGTCTCAGAAA
AAAAAAAGAAAAAAAGAAATCAGATAAAGAATTAGATAAA
GAGCAAAGTAAACCCAAAAGCAAGCAAAAGGGAGGAAATC
AGAGCAAAAATCAACTAAAAAGATAGAAAATAGAAAATTT
TCAAGAAAAATTAAAATTGGTCCTTTAAAAAAGTAAACAG
AAATATCAGTTTTAGCTAGACTGACCAAGAAAAAAAATAG
GTAAGACACAAATTACCAAAATAATGGATGAAAGAGGAGA
CATAACTAATATCCCTACAGAAATCAGAAGCATTATAAGG
GAATACTATGAAAAACTTAAGTCATTAATACACAATTTAT
ATGAAAATCTTAGACACAAATTACCAAAGATCGCTCAAGA
AGAGAAAATCAGAACAGACCTGTAACAAGTAAATAAACTG
AATTAGAATTTTTTTTTAATTTAGTTTTTTTATTATTTCT
GTAGGCTAGATTCTCAGAAGTATATCAAAGGGTACATTTT
TCCCTTTTTTTGTTTTTTAACAATTTTTTTTTAATTATAG
ATAAAAATATGCACCATAGATGTGGCCCTGACCATTACCC
TCCCTCCACCAAAACCTCCCCTCCCTTCCCCTTCCTTGGT
CCTTTCCCCATAGTCTTGTGGTATAGTTGGGTTATAGCCT
TCATGTGAAAGCTATAGTTTAGCTTCATGGTAGGGCTGAG
TACATTGGATACTTTTTCTTCCATTCCTGGGATACTTTGC
TAAGGAGAATATGTTCCAGCTCCATCCATGTAAACATGAA
AGAGGTAAAGTCTCCATCTTTCTTTAAGGCTGCATAGTAT
TCCATGGTATACATGTACCACAATTTGCTAGTCCATTCGT
GGGTCGATGGGCACTTGGGCTTCTTCCATGACTTAGCAAT
TATGAATTGGGCTGCAATAAACATTCTGGTACAGATGTCT
TTGTTATATTGTGACTTTTGGTCTTCTGGGTATAAACCTA
GTAGAGGAATTACAGGATCGAATGGCAGGTCTATTTTTAG
GTCTCTAAGTATTCTCCAAACATCCTTCTAGAAGGGACGT
ATTAGTGGGCATTCCCACCAGCAGTGTAGAAGCGTGCCCT
TTCCTCCACATCCACGCCAACATTTCTGGTTTTGGGATTT
TGTTATGTGGGCTACTCTTACTGGGGTTAGGTGATATCTC
AAAGTAGTTTTGATTTGCATTACTCTAATGATTAAGGATG
AATTAAAATTTTAAATATTCCTACAACAGGCTCAGTGCCT
GTAGCTCAAGTGGCTAAGGCGCCAGCCACATACATAGGAG
CTGGTGGCTTCAAATCCAGCCCAGGCTGGCCAAACAACAA
TGACAACTACAACAAAAAAATAGCTGGGCGTTGTGGCGGG
CGCCTGCAATCCCAGCTACTTGGGAGGCTGAGGCAAGAAA
ATCACTTAAGCCCAAGAGCTGGAGGTTGCTGTGAGCTGTG
ACACCATAGTACTCTACCCAGGGCAACAGCTTGGGACTCT
GTCTCAAAATAAATAAATAAAAATAAAATAAAATATTCCT
ACAACAATTCTACTCCTAGGTACATACCTAAGAGAAATGA
AAAGATACATCCATACAAAACCCTTGTCTACCAGTAATCA
TAACCAAAAGGGGAACAATCCAAGTGTGTACCAACTCACA
AATGGATATACAAAATGCAGTATATCCATAACCATCCAAA
GAAATATTATACAGCTATAAAAAGGAATCAAGTACTGATG
CATGCTAAAATATGAATAAGGAAAGCACAATACTAAGTGA
AGAAAACACAACTCCATTCACAATAGCATTACAAGATTAA
ATTCTTAGTAACACAATTAGCATAAGAAGCTCCAGGCTTA
CACCCTGAAAATTATGAAACTTTGCTGAGAGAAATGAAAG
AACATCTGAATAAATGGAGAGTCATTTCATGTTCATGTTT
TAGAAGACAATACTGTTTCTTAAAATGACAAATCTCCCCA
AATTCAACTATAGATTTAATATAATTCCAATCAAAACTGT
ATGAGAATTTTTTGTTCGTATGCACAAGATGAAGCTAAAA
TTTTTTATGGAAACTTGAAGGACTCAAAATTGCCATAACA
ATTTTGAAAAAGAATAAAGTGGGCAAATTTAGACTATTTA
GACTGATTTCAAATTTAGAATTTAGACTGATTTCAAAACT
TACAAACCTACAGAAATCAAGACAGTATGGTACTGGCATG
AGAAAAGGCACACAGATTAAAAGAACATTATCAATAGCCC
AGAAATAAGGGGCAGCGCCTGTGGCTCAGTGAGTAGGGCG
CCGGCCCCACATACTGAGGGTGGTGAGTTCGAACCTGACA
CCGGCCAAACTGCAAAAAAATAAATAAATAAAGTCCAGAA
ATAAGCCATCATGTTTATAATTGATTTTTAGCAACAATGC
CAAAAAAAATTCAATGGCAAAGGATTTGCTTTTCAGTGAT
GCTAAGACTATTAGATATTCACATGCCAGAAGATTAACTG
TTACTTCACACCACACACAAAAATTAACTAACAGATTACA
GACCTAAATGTAAGATTAAAACTTCTAGAAAAAAAAAATA
TATATAGGACTTTTATCCAGAATATATTCAGGACTCTTCC
AATTCAATTAAACAAACCCAATTAAAAAGTGGATAGATTT
TAATAGATATTTCACCAAAGAAGAACATGAATAAGCACAG
GAAAACAGACTCAACATTCTTAGACATCAGGATGAAGTTG
TGGAAGAACTGGTATTTTCACACACAGTTGGCTAATATAA
GGAAACAGTTACTTTGTAAAACAGATAGGAGCTTTCTTAA
AAACATAAAACTCAGCGCAAGACCCAGTAATTGCACTTGT
CAGGATGTGCCCGAGAGAAAAGAAAACAAATATCCACAAA
TATTCACAGCAGCATTTGTCACAAAAGACAAAAATAAGAA
ACACTCCAAATGCCCAGCAATTTATTGGTGGATAAATAAA
AAGTGGTATAATATGTATAATAAAATGTTACTCAGTAATA
TAAAGGAATGAAATACTGACACATGATGTAATAAGGATGA
AGCTCAAAAACATTATGCTAGGAAGTGAGAACTATCAGAA
CAAAAGCCCACATATTGCATTATGCCGTCTATCTGAAATG
TCAAGAAAAGGCAAGTCTATGGACAGAAATAGATGGCTAC
CCAGTGCTAGGGTGGAAAAGGAGAGCATTAGCAAGTGGAC
ACAGGAAAACGTGGTTAAGGTAACAGAAATCACTAAAATT
AGATGGTGGTGACAGCTGCACAACTCTTTTAAATGTACTG
AAAGTCAGTGAATTGCACTTATCAGTAAATTTTAAGGCAT
GCCAATAACAATTAAAAATATTAATAACCAATAAAGAGTA
TGGGGTTGGAAGGTACAGATGAAACAAATATGGCAATATA
CTGATAATTTCTGAAGCTGAGTGACTGGTAATAGAGGTTG
ATTACAATATTATTCTACTCTGTGTGTTGAGTCTCACTAA
GTCACCCTCAATAGAGTGCTGTAACATCACAGCTCACAGC
AACCTCAAACTCTTAGGCTTAAGCAATTCTCTTGCCTAAA
TCCTCCCAACTAGCTGGGACTACAGGAGTCCACCACAACA
CAGGCTATTTTTTTGTTGTAGTTGTAATTGTTGTTTGGCA
GGCCCCAGGCCAAGTTTGAACCCACCAGCCCCAGTGCATG
TTACTGGCACCCCAGCCACTGAGCTACAGGCACCAAGCCA
TCTACGTATGTTAAAAAAAAAAAAAAAAATTCAATCTAAG
CAAGTGGCTATATGGTATGGTATCATAAGTGTTCCTACAG
AGAAAAATTTTTAAAAAGTGATATTGTAGCATAACCTGTG
GAAGGTAGTTGGGTAGCAAATTGGGTATTGCTACCCAAAT
ACCTTCCCTCACTACCTCTATCCACAAGCAGAACTAGAAA
GCGAAGAGTCCTCCAAAAGTAAAGCTAGTCATGTGACCCA
GTTCTGGTCAAAGAAATTCAAGAATGGCCATCTCTAGATA
GTGTTTCTGGGAAAGCTTTTCAAAAACTGGTGTGTTTAGG
GTGGTCCCTATGGTTCAGTGGGTAGAGTGCCAGTCCCATA
TACTGAGGGTGGTGGTTTCAAACCCGGCCCCGAACAAACT
GCAACAAAAAATAGCTAGGCATTTTGGCAGGCGCCTGTAG
TCCCAGCTACTGGGGAGGCTGAGGCAAGAGAATCACCTAA
GTTTAGGAGCTTGAGGTTGCTGTAAGCTATGATACCATGG
CACTCTACCGAAGAGGATAAAGTGAGACTCTGTCTCTAAA
AAAAGAAAAAAAAAAAAAAAACTGGCATAATTCTTTTAGC
CCTTTCCTTTTCACACTCAAACCCAGAAATTTAGCACCTT
GGTAAAATTATTGAGTTCTGTATCAACCCGGGACTATGCT
CCTTTGCTCATATTTCTTATTTTATGAAACAAATCTATCT
TTGGTTTAAGCTAATATGGTGAATTGTTTCGTTTTGTTTT
TTGCAGCTAAATAACTCCCACAGAACATATTTTCTTATCT
CTACTTATGGTACTGTTGTGACATTCTAACATTCCCAAAT
CAGTATCCCACCCAGCACAGTCCCGAAGCTAGTTCCAAGA
TACTTTTCAAGATTAGTTTGACTTCTCTTAAACTGTCCAA
TCTTTCATAACCCTAAAAATGAATGTCTCATTTCATAAAG
TCTAAAAACAACAGGAATTCATGGATCCAGGAAAAATAGA
ATAAACAGGTAACTATCATTTCAATTATTTAAGGTACAAT
CTGACTCCCATAATCCCTACACTAAGTTGTTTCAGCCCCG
TGACACATATTAATGTGCATGACGGCTTTTCATAATTTCC
ATAAAGTAATATCCTTCTTGCTTAATAATAATGCCTCTTT
CTGTAAGCATAGACTTCCTGCCATATAGAAACAACTATAA
CAGAGAACAGCAAAGAGCTAAATACTCTTATCAATTTGAC
CTGTCCTAACAATCTGTATTAGGTTATAAGCAGAACCCAA
ATTTATGATCTCAGTCTAAGTTTGCACAGTAATGGAAAAA
TGAAGCAACTAGGTCAACCAGCAGGAATCTTATGTTAGGA
TGAGCTTTTCTATTACGATTTTTATTTATATTACTGTAAG
TCATAAGTCTGCAGTGTCTTTCAAAAGATCAACTTACATC
AATAAATTAAAACAAACCATAAAAATAAATACCTTGTGGA
GGAGACCCACGGGATCAGGAAAATTAAATATCCCACCACT
CATATATTTTGCTGGTTACATATTCTAAGAAAATTTATAC
AAATGGGTAGATTTTAGTTAAAGATGAAAAAAATTATGGC
ATAATTACATAGTTTTTTTTCTAAAAGGCTAATTAGGTAC
AAGAAAAATGTGGTGCAGATAGGTGCAGTGGCTCCCGCCT
ATAATCCTAGCACTCTGGGAGGCCAAAGCAGGTGGGTCAC
TTGAGCTCAGGAGTTCTAGACAAGCCTGAGCCAGAGCAAG
ACCCTGTCTCTACTAAAAATAGAAAAACTAGCCACTGGCA
TTGTGGCAGGTGCCTATAATCCCAGCTATAGCAAGATTTG
CTTGAGTCCACGGGTTTGAAGTTGCTGTGAGCTAAGACTC
CACAGCACTGTACCCAGCACAACAAAGCGAGACTCTGTCT
CAAAAAAGAAAAGAAACATGAGAAGAAAAATGTGGTAAAG
ACCATGACACCAACTGACAACTTGCACAGCTTCAGTTCAA
ATAAGTTAGAAAACTATTAATATAAATTGTAAAGGAATTA
GAAGAAAACTAAAAACACTAATACCCAATGATCTCAGGTA
CTATAAATTGAACTGACTGGCCTGTTCTCTAAAACTGTGC
AGTGACCATTTTTTGTTATATATTTAAACAACTCAATATA
ATTATAACAAATTTAATATGAATATAAACTGTTTATATTC
CAAAGAGAAATATACCACCAAAAGACACCTCAAAGAATGA
AGATAACTGGAGTTTCATGATACCTAATAATGCTTTTTTT
TTTTTTTTTGAAACTGAGTCTCACTTTCTTCCCCCAGTAG
AGTGCCATGGCATCACAGCTCACAGCAACCCTCAAACCCT
TGGGCAGATGGGTGTGGTAGCACTCTGAGAGGCCGAAGCA
GGTGGATTATCTGAGCTCACGAGTTTAAGACCAACCTGTA
AGAATGAGACCCTGGCTCTAAAAACAGCCAGGCGTTGTGG
ATGGCACCTGTACTACCAGCTACTCGGGCGGCTGAGGCAA
GAGAATCGTTTAAGTCCATTGGTTGAGAGTTACTGTGAGC
TATGACACCACGGTACTCTACTAAGGGCAACAAAGTGAGA
CTCTATCTTTAAAAAACCTCTTGAGCTCAAGTGATCCTCT
TGCCTCAGCCTCCCAAGTAGCTAGGAATATAGGTGCCTGC
CACAATGTCAAGCTATTGTTTTGGAGAGGGGTCTAGTTTT
TGCTCAGGCTCAAGCTGGTCTTGAACTCATGAGCTCAAGC
AATCCACCCACCTCAGCCTCCCAGAGTGCTGGGATTATAG
GCATGAGCTACCACAAGGGCATCTAATATTTTTAAAATCC
ATTGCAATTACCATAGAGTGGATTATATCATCTCTAAGCT
CTTTATAATAATATTTTTAAAATCTATGAATCAAAAATAC
TCTGGAAGCTGAGGCAGAAGGATTCCTTGAGCCCAAGAAT
TCCTGGCTGTAGTGCACAATGATTGCACCTGACAAACTAA
GACTGTCTCACAAAAAAAAAAAAAAAAGAAAGAAAAGAAA
AAACACATTTCTATACTAAAAACAGAAAACAGTCCATAGA
CATTGTTGTCTAGCTATTACTTTCTACTTTTTTAGTGAAT
GATATTTTCTATTTCACTTTACCACAAATTAGAAAATAAA
AATATTTAATAATACTTTAATATTATTTATTAATTTCGTA
ATTAAATAATAATTAATATTATTTACTAATTGTTACAGTA
TTTAATAATTTCAAACCTTGAAAAAATCTTCAAACTGTTT
ACTGTTGTAAAGAGCAGGAATATTGGCAGAGAACTGCAGC
AGGTCTTCAGCACACTGTCTTCTCTCTTCAATAACAGCTT
CATCAAATCGCCCTAGAGTTAAACAAGAACCAGCACTTAA
GGAAAGAATGATAGAACACTGATATTATGACGGTTCACAT
GCACAGATTAGAAACCAGCAACATGCCTGCTGCTGCCTAT
TTGCTGTACTTTTTGAAAACTTCTAAAGTCAAATCTAGTC
TCTACAATCAGAATCAGCAGTACTCTCACTAGAAAACAAA
ACGTTTCTGATAAAACAAGAAGCAGAGGTGGCAACTGATA
AATAAATGGTGCATTCATAATCTAGGACCTGTCAATGTAA
GAAACCTTCAGTTTAAGAAGCTGGTGATTTGAAACCAAAC
TTTAAAAGAGAATTTTAAAGAACTCAAATGGCTTTCTATA
CTAATTTAATACTATAATTACTCACATAATTTTCCCTTTT
TTACTCTTTCTGAGTTATAAAGGGGCAGAAGAGAGGAAAT
TATGAGAACATCTGTATTATCAGTGGGGTCAAAGACCTCA
GCTTGAAGCAAAAAGCTTTTATGCTAAACTCCACATGTGA
TGCTGTCAGCATACATGACAGCACACTTGTGAGAAAAAGA
AAACACACCCAGCACCAGATAGTTCTGCTTTATAGAGTGA
TCGAAAGGTGATTTTCATAGAATTTTTTAAATGATATACA
CAAGTTAAATGCTGATAAGACATTTTCAAATATGATCATT
TTGTACTACTCTTGGATTACACTACCAGTTGGCATTTATC
ACATCATGTAGCACGCTAATTGCAATATAGGTTCAAAAAA
ATACAGAATCAAGAGTAGCATCATCACATACTTAAACATT
TTAAGGGTTTGTAGAGTGTTAACAGAGAGCCAATACACAA
AAGATCCCTAGTTATATAACCCAAGTCAAGAATTTGAAAC
TAAACCATTAAAATACTTCACTCAATGTGTCTCATGCTCA
TGATGAGCGTATTTCATGATAACTAAAAGAAGTTTTGACT
TCAGACCTGGGTTCAAATACCAGCTCTATCATTCACAAGC
TGTAAAATCTCAGGCACATTATTTCCTCCTTTGTAAAATG
GAGAGACTCGATCATGTCTAACACTTGATACAGTTCCATG
CAAGACACATGGTGTCCTTAAATCCTCAAGTGCTGTCATA
GTAACTAACATACAAAGTATGTGTGAATGAATAATGAAAA
CTTAGATGTCCTTGTGGTGGCTCACACCTATAATCCTAGC
ACTCTGGGAGGCTGAGGTGGATGGATTGCTTGAGCTCAGG
AGTTCAATAACAGCCTGAGTAACAGCAAGATCCTGTCTCT
AGAAAATAGCCAGGCATTGTGACTATTGCCTGTAGTCCCA
GCTATTTGGGAGGCTGAGGCAAAAGGATTGCTTGTACCCA
AGAGTTTGAGGTTGTTGTGAACTATGACTTCACAGCACTC
TACCCAGGGCAATAATATGAGACTGTCTCAAAAAGAAAAA
AACAAAGACAAATTAGAAAATCTTTCCCCCAAAAAAGAAC
TGTCATACTATGGAACATTCTAACAGCAGATCTTAACAGT
GGGTTCATATACAGCCCCGTAGGCCACAATTCACGGATGG
GTTCCAGAAACATCAATCCTTCAGAACTGTAAGACAGCTA
CATTTTCCTATGATTTTCAGCATCCTCAAAGAGCCCAGGG
CTCAGTATAGGTTAGCAGGCAAGTGGCAGTCAATTAGAGG
ACTCCAAACATCCAGGATACTGCTTTATTTACTATGGAAT
AGGTTGCCAGTTACTATCCAAATCTGTTCATGCTTTCTCC
CCTGCTTTTTAACTGGGCACAAGGCAGCTCAGAAAAAAAA
AGGACAATTGCTAGCTTGCCTTGCAGTTTAGGTGCAGACA
TGAACTAAATTCTAGCAAATAAAATCTAAACAAAAGTTAC
ATTGTAACTTTCCAGAAATATCTTTAAAATACAGCTGAGG
CTGGGTGCCATACACCTAAAATCCCGCAATTTTGGCCACA
ATGAATTGAAAACCAGTGGGCAACATAGTAACATCTTGTC
TCTACCAAAAAAAATTTTTTTAAATGTAGCCAAGGGAGGC
CAGGCACAGCAGCTCACACCTGTAATCCTAGCACTCTGGG
AAACCAAGGAGGGTGGCTTGCTCAGGAGTTCAAGACCAGC
CTGAGTCAGAGTGAGATCTCATCTTAAAATTAGCAGGGCA
TTGTGGCAGGTGCCTGTAGTCTCAACTATAATACTTAGGC
GGCTGAGGCAAGAGGACTGCTTGAGCCCAAGCATTTGAGG
TTGCTGTGAGCTATGACACCTCAGCCCTCTACCAAGGGGG
ACACAGTGACACAGTGAAATTCTGTCTCAAAAAAATAAAA
ATAAAAACTTAGCCAAGGGTGATGACATTCACTTGTAGCA
CCAGCTACTCGGGCGGGAAACAGGAGGACTGCTTGAGCCC
AAGAGTTTGAGACTACAGTGAACTATGACTAGGCCAGTAT
GCTCCAGCCTGGGCAGCAGAGAAAAACTCTGCATCTAAAA
AGAAAAAAGACAGTAGATACGTACCCTCTCTTTCCTTTTC
TTCTTCATCCCTTTCACCCTTCAGGAAGAACAATGAAGTG
GAAGGTTAAAAATGACAAAAACTGAGCACAGTGGTAGATG
CCTGGAGTCCCAGTTACTGGGGAGGTTGAGGTGAAAGGTT
TGAGCCCAGCAGTTCAAAGCAAGCTGGGGTAACATATCAA
GACCCTCTTTTTTTTTTTTTTTTGCAGTTTTTGACCAGGA
CTGGGTTTGAACCCACCACCTCCGGTATATGGGGCCAGCA
CCCTACTCCTTTGAGCCACAGGTGCCGCCCTCAAGACCCT
CTCTTAAAAAAAAAAAAAAAAAAAAAGGGCACAGCCACAA
AGCAGCAGCTTGGCTTCCTGCTCACTACGCAGCTGCTATG
CCTTAGGCTGCTTCCAGACCTTCTACTATATGAGAAAAAT
TGACTTCTGTCTTTTTTTTTTTTTTTTCTTTTGAGACAGC
GTTTCACTATGTTGCCCTCGGTAGAGTGCCTTAGTGTCAC
AGCTCACAGCAACCTCAAACTCTTGGGCTTAAGCAATACC
CAACTATTTTTTTGTTGCAATTGTCACTGTTGTTTAGCTG
GCCCAGGCCAGGTTGGAATCCACCAGCCCTGGTGTATGTG
GCTGTCACCATAACCACTGTGCTACGGGTGCCAAGCCTGA
CTTCTATCTTGTATTAAGTTCTGTCACAAATAACCAAACC
TAATATGATCCATTATGCTTCACCTTTCTATTATTTTAGG
TTGTTTCTAAAGTTTTGTCTGGTTTAATGTCATGTGTTTT
TGTAGCTCCATATCTTAATAAATATCTATTCTACTGTGTC
GTGGTATATACTGATCGATGGAGAATTTTGTACTCTATAC
ATTGATGCTGTTCATTTTTTTCTACTTTTAATTTTTTTTA
TTCTTTTCTGCCTATTACTATATGATGTCATTAAGCGATT
TTCGGCCAATTTTTCTCTATGAATTCAAATTGAACCAAAG
CGCTGCCGAAACAGCCCGAAAAATTAACCAGGCATTTGGC
AATGATAGTGTTAATGAACGCACTGTTCGAAATTGGTTTG
CAAAATTTCGTTCCGGAAATTTTAGCCTCAAAGATGAGCC
CCGAATTGGTCAATCTAGAGTAATCCAGGACGAGGATTTG
AGGACCCTGGTGGAGACTGACCCATCACAAACGGTGCGTG
GGATGGCAGAACTGGGTGTCAGCTCCCATGCGGTTTGTGA
TGGTTTAAAACATATTGGAAATGTCAAAAAGCTCGAAAAG
TGGGTGCCCCACGATTTAAACGATCGGCAGAAATTGACAC
GTTTCAAGGTTTGTTCTTCATTGCTTTTGCGCAACCAAGA
CGATCCTTTTTTGGATTGGATCGTCACGTGTGATGAAGAG
TGGATTCTCTACGACAATAGGAAATGTTCAGGACAGTGGT
TGGACACGGATGAGCCACCCAGGCACTTCCCAAAGGCGAA
ACCCCACCAAAAAAAGATCATAGTTACTGTATGGTGGTCA
GCGGCTGGTGTGATTCACTATAACTTTCTGCAACCAGGCC
AAACCATCACAGCAGAGTCCTATTGTGAGGAAATCGACCA
AATGTACCGAAAATTGCGTCAGCAGCAGCCAGCACTGGTC
AACAGAAGAGGTCCGATCCTGCTCCACGACAACTCCCGGC
CGCACGTCTCACAAATCACCATCCGAAAATTAAAGGAATT
GAGCGTCGAAGTTCTGCCCCACCCACCATACTCCCCAGAC
CTCTCGCCAACCGACTACCATCTTTTCAAGCACTTCCATA
ACTTTCTCACCGGTAGAACCTTTGCCAATCAGGACCTAGC
AAAAACGGCCTTCGCTGACTTCATCGAATCCCAAGCACCC
AATTTTTATGCCGACGGAATTAATAGACTTGTGTTACGTT
GGCAAAAGTGCACTGATTCAAATGGCGCTTATTTCGATTA
AATTGAATGAATATTCACTGAGATATTACAGTTTAAAGTA
GACTCATAAAAACGGACAAAACTTGTGAAATGACCTAATA
CTTCACAGTTCATATACAACAATTATATTAAACTCAATTC
TCCCAATGACAATAACACATCTGACACTACTAACTTACCT
ACCAATGTTATCTGGAAACAAACTTCTAAGAACCCCAATA
AATAGAGCAAATTATCTGGCCTGAAAACAATCTAAATTAT
TCAATCACAGGAAAAATCCAAGACCAAACAGGTTAAATGC
TCATTTCTTCTTTTGCCTAAACAAGAAAGCAAGAATCATG
CTTATTAATACAGTCTAACATATTTATCATTAAAATAAAA
GTAAATTCTAGGATCTGTGAATTAACATTTATAATTTTGT
AAACATCTATCTTACAACAGAAACCCAGAATGTACACATT
ATTTTATGCTCCCACCCATTCCACCAACTTATAAAATATT
TAAATGCATTAACTACTTGCTGAGAAATTTCAATGGAAGA
CCTCTTAAAATTTAGTGATACCCTAAAAAGATCTTATTTC
TACCTAGACACACACACAAAAAGGGAGCTTTAACCCTGGC
GTGATTCACCCCACAGTAGACTGAAAAGCTTAAGGAATGA
AATAAATACATCAAAAGTATGTATTGTACTTCTATGCATT
TCTATCCTACCTAGTAACCTTGGACAAGCAGAAATGAATT
AGGGCATTCTTTCAGAGTTAAGTGCATCTAAAAATAAAGG
CTTATGCATTAAAAGCTTCAATTACATTGAACTCTATCAT
CGGGACACATACAATGAAGGAACATGCTCTTTTTTTTTTA
ATATTTCATAATAGGGTGGCGCCTGTGGTCAGTGGGTAGG
GCGCCAGCCCCATATACCAAGGGTGGCGGGTTCAAACCCG
GCCCTAGCCAAACTGCAACAAAAAAACAGCCGGGCATTGT
GGCAGACGCCTGTAGTCCCAGCTACTCGGGAGGCTGAGGC
AAGAGAATCGCCTAAGCTCCAGGAGTTGGAGGTTGTTGTG
AGCTATGTGACACCACAGCACTCTACCAAGGGCAATAAAG
TGAGACTCTGTCTCTACAAAAAATATTTCATAGTAACAAC
AATAAAAATAGTATTGGTAGCGTAAGCAAAAAAATGCAGA
TGCCCTCTACATATCAGAAAGACCACCTAATTTTAAAAAA
ATTTTTTAAAGAGTAGCAAGATTCTACAGTCATCCTAACA
GCAGACAACACCCCTGTGGCGGTCTCTAGTTGTTTATCCT
TAAATATAATCAGAATTCCACTTGAAAGCCTGTAACAACA
TGAGAAATCATAATCAGGTGCTTCTATTGCTGCTTTGAAT
TTTCAATCACAGTGCCAACGTTTATTTTCCTGTGAACAGA
GTAGAAAAATTACAGGTAAAGATAGAAAATGAAAAACAAA
TTATTTCTAAGGTTTACCTGGCTGACTCTCTTATTAGGGG
GCTAGCACATCTAGTGACTTTAAGGTAAAGCCAGTGCTCA
CTGGTCACTCCCAAAATCCTAGGGTCCTTAAGAATTATGC
TAAATCTACCCTGCCTGTGCTCCATAAATGGAACAACAAA
GCCTGGATGACAGCATGATTAACTATTTTAAGCCCACTGT
TGAGACCTACCCTTCAGAAAAACAGATTGCTTTCAAAATA
TTACTGCTCACTGATAATACACCTACTCACCAAAAACATC
TGATGGAGATGTATAAGAAGATAAACAGGCAGAGGGGTGC
CTATGGCTCAAAGGAGTAGGGCACCGGCCCCATATGCCAG
AGGTGGCGTGTTCAAACCCAGCCCCTGCCAAAAACTAAAA
CTAAAATAAAATAACATCCCAGTCATTGTTAAAAGAGCTA
TTCACCTTTAAAAAAAAAAAAAAAAAGATAAACAGGCTCA
GTGCCTGTAGTTCAGTGGTTACGGCACCAGCCACATGTAC
CAGGGTCTGGGGGGTTCGAACATGGCCTAAGCTTGCTAAA
CCACAATAACCACAACAACAAAAAAATAGTTGGGCGCTAT
GGTGGGCACCAATAGTCCCAACTACTTGGGAGGCTGAGGC
AAGAGAATAGCTTAAGTCCAAGAGTTGGAGGTTGCTATGA
ACTGTGATGCCACAGCACTCTACTAAGGGCAACATAGTGA
AATTCTGTCTAAAAAAAAAAAAAAAGCTGAATGTTGTGTT
CATGCCTGCTAACATGACATCCATTCTGCAGCCAATGGAT
TTAGGAGTAATTTTGACTTCTAAGTCTTCTCATTTAAGAA
ATACATTCCATCATGCTATAGCTGTCATAGATACTGATTC
CTCTGGTAGATACAAATAAAGTAAATTGAAAACCTTTTGA
AAAGGATTCACCACCCTACATGCCATTAAGGACATTCATG
ATTTACGGGAGGAGATCAAAGTATCAGCATTAACAGGAAT
TTGAAAGAAGTTGATTCCAACACTCATGAATGACTTTGAG
GGTTTCAAGACTTCAGTGAAGGAAGCAACTGTAGATGTGG
TAGAAACAGCAAGATATTTAAAACTACAAGTAGACTTTGA
GAAGAGGTGACTGAATTGCTACAATCTCATCACCAAACAT
AAACAGATGAGGAGCTGCTAGTCTGTGGTTTCTTGAGATG
GAATCTGCTCCTGGTGAAGATGCTGTGAACATTGTTGAAA
TGACAAAAAAGATTCAGAAAAAATCTGTTTCTAAAAAATA
AAAAGTCAAAGACAAAGAGAAAATTCTAAAAACAACAAAA
GAAAAACAGTTATTCACTTTTAAGGGAAACCCCCATCAAA
CTAACAATGGATTTTTCAGCTGAAGAAATCTCTCAGGCCA
GGAGAGACTGGAATGATACAAAATACTGAAAGAACTACCA
ACCAAGAATACTATACCCAGGAAATTTACCCTTCATTAAT
AAAGGAGAAATAAAGTCTTTCCCAGACAAGCCACTAGGTC
AGCCCTACCAGAAATGCATAAAGGGTTCTACTCCAGAAAA
TGAAAGGACAATATCTACCATCATAAAAACATGAAAAAAC
ACAAGCCCAGGAGTGGGAGGTTGTAGTAAGCTGTGAAGCC
TTGGCACTCTACCAAGGGTGATAAAGTGAGACTGTGTCTC
TAAAAATAATAAATAAATAAATAAATGAATACATTTTGGG
TAGCACCTTTGGCTCAAAGGAGTAGGGTGCCGGCCCCATA
TACCAGAGGTGGCAGGTTCAAACCCAGCCCAGGTCAAAAA
CTGAAAAAAATAAAAAAAGAAAAAAAGAAAAAGTTTAAAA
TCCACCAGTATAGCAAACAACAATAAGGAAAAGACTCAAA
TGTTACCACTGCAGAAAACCACCAAACATACAACAAACAA
TAATAGAGAAAAAAAGGAACAAAAGATAAATATAATAATC
AGATTTCAATTAATAAAGTGACAGGAAGAAACCCTTGCAT
GTCAGTAATAATGAATGTAAATGTAATGAACTTTTCACTT
TTAAGATTAAACTTACCAAAAGAATTTACAAAAAACCCAT
AACCCAACTACATAGTGCCTACTAAAAAAATCATCTCACC
TATAAAGACACATATAAACTGAAAGTAAAGGAATGGGAAA
AGATATTTCATTCAAACAGAAACAAAAAGCAAGTAGGAAT
AGCTACATGTATATCAGATAAAACAGACTTTAAGTCAAAA
TCAGTAATAAGAGACATGCTATTTTATAATGATAAAGGTA
TCAACTCAGCAAGAAGATGTAATAATTCTAAACACATACA
TACTCAACATTGGAGCATTAAGATATACATAACAATATTA
TCATATCACAATACAAGTAAGAGTTGGGGATTTCAACATA
GCCCTCAAAACATCAGACAGATCACCTAGACAGAAATCCA
ACAAAGTAACACCGGATTTAAGCTACATGCTAAACCAAAA
GGACATAACAGACATTTAAAGAACATTTCATCTGGCCACA
TAGGGCGCCAGCCACATACACCAAGGCTGGCAGGTTCAAA
CCCAGACCTGGATCAGCTAAAACAACAATGACAACTGCAA
CAAAAAAATAGCTGGGTGTTGTAGTGGGCGCCTGTAATCC
CAGCTACTTGGGAGGCTGAGGGAAGAGAATAGCTTAAGCC
CAAGAGATGGAGGCTTCTGTGAACTGTGACACAAGGGAAC
TCTACCCAGGGTGACAGCTTGATTCTCTGTCTCTAAAAAA
AAAAAAAGAGAGAGAGAACATTTCATCCAATCGCTGCGGA
AGACACATTCTTCTCATCAGTACATGGAACATTCTCTAGG
AAAGACCACATCTTAGGACTCAAAATAAATCTCAATAAAT
TTTAAATTATCAAAATCATATGAAGTATCTTCTCAGACCA
CAATGGAACAAAATTAGAAAGCAGCAGGAAAAGAAAGTTT
AGAAACAGTATAAATACATGGAAATTGAATAATATATTTC
TAAATGACTATTGAATGAAGGAAGAAATTTTTAAAACATT
GTTTTAGGCCAGGATCAGTGGCTCGTTCCTGTAATCCTAG
CACTCTGGGAGACCGAGACGGGTAGATTACCCTAGCTCAC
AGGTTCAAGACCAGCCTGAAACATAGTGAGACCCTGTCTC
AAAAAAAAAAAGAAGGGTATTATGGCAGGCACCTGTAGTC
CCAGCTACTTGGGAGGCTAAGGAAAGAGAATTGCTTGAGC
CCAAGAGTTTGAAGTTGCTGTGAGCTATGACATCACAGTA
CTCTACCAAGTGCGACAAAGTGAGGCTCTGTCTCAAAAAA
AGAAAAAAAAATTTTTTAATGCAAACTGAAACACAACATA
ACAAAACCTTTACGATATACTTTTAGGAGTAACAGGACTA
ACAGAGAAGTTTATAGCAATAAATACCTACATCAAAAAGG
AAAGACTTCAGCAACCTAACAATGCACCTCAAAGAATTAG
AAAAGCAGGAACAAACCAAACCCAAATTAGTAAAAGGAAA
GAAATTAAACATCATAGCAGAATTAAACAAAACAGAGGCT
TAAAAAAATACCAAAAATAAAATTAAAAGTTGGGTTTTTC
ATAAAAGATAAACAAAATCAATAAATCACTAGCTACGTTA
ACCAAGAAAAAAAAGAAAGAGAAAAGCCTGAGGCTTAAGA
TGCCGAGTCACATATACCTTATACCTATATAAGGCACCAG
CCACATATACCTCAGCTGACTGGTTCAAATCCAGCCTGGG
CCTGCCAAACAACAAAGATGGCTGCAACCAAAAAAAAGTA
GCCAGGCATCATGACAGGCCCCTATAGTCCCAGCTACTTG
GAAGGCGGAGGCAGGAGCATCAATTGAGCCCAGGAGTTGA
AGGTTGCTGTGAGCTGTGATGCCACAGCACTCTACCCAGG
GGCAACAGCTTCAGGCTCCATCTCAAAAAAAAAAAAAAAA
AAAGACAAGACCCAAACAAAATCAGAAAGGAAACAGAGAC
ATTACAGCTGATACCACAGGAATACAAAAGATTATCAGAG
ACTATTACGAACAACTATGTACCAACAAACTAGAACACCT
AGAAGAAATTAATAAATTCCCAGATACGTAGCAACCTACT
GAGATTGAATCAGGAAGAATCAGAAAACACAAAAAAGACC
AACAATGAGTAATGAAACTGAATCAATTACAGTCTGTCAA
CCAAAAAACTCCAGTATTGAATGGCTTCACTGCCAAATTC
TAACAAACTTACAAAGAAGTAACACCAATCCACCTTAAAC
TTTTTCAAAAAGTGAAGAAAGGGGAATTTTCCTTAACTCC
TTCTTTGGAGCTAATATTACCCAGACAAGGATGCAACTAC
AAAAGAAAACTATGGTCAATATCCTAGATGACCACTGAAA
CAAAAATCCTCAACAAGATACTAGCAAACCAAATCCAACA
ACACATCAAAAAGATAGACCATGACCAAGTGGAACTTATC
CCAGCAATGTAAGGATAGCTCAACATACACAAATCGATAA
ACGTGATACATCTTATCAACAGAATTTTGGACAAAAAACA
ATAAGATCATTAGAAAAGGGATAATATATCCTATTGTATG
ATAGACCACCATAATTCTGTGCTATGTGATCAAACTCATG
CATAAACTTCTAGAAAGCTGTGGCGGTGCTGCTCAGCAGG
GTCTCCACCACCTAGGACAGATAGTACTTGGGAAGGTTTG
AGGCCATCTAATTTGAGGAATAGATAAATAAAGTAATGGA
GAAATTAAAAAAAAAATAAATAAATAAGATCATCTCAATA
AGTACCAAAAGGCACTTGATAAAATTCAACATTCTTTCAT
GATAAAAACTATCAACAAATTAGACACAGGAAGAATGTAC
CTCAAGATAATAAAGGCCACATATGACAAACTCACAGCTA
ACATCACACTTAATGAAGTAAAGCTGAAAGCCTTTCTACT
AAGAACTGCAACAAGGCAAGGATACCCACTTTCACCACTC
CTGTTCAACACTGTACTGGAAATCCTAGCCAGAGAAGTCA
AAGACAAAAAAAGAAAAAGCATCTAAACAGGAAAAGAGGA
AGTCAAACTGTCCTTCTTTGCAGATAACATGATCTTATAT
ACAGAAAAACCTAAAAACTCCACCAAAACACTCTTAGACC
TGATAAATAAATTCAATAAAGTTGCAGTACATAAATAAAC
ATGCAAAAACAGTAGCATTTCTACATATACCAATAAAGAA
CTAGCAAAAAAAGAAATCAAGAAGTCAATCCCAGGAGGTA
AAAAAAACACATATCTGGGAATATACTTAAGGAGGTGAAA
GATCTCAAGGAAAACTACAAACCATTGATGAAAGAAATTA
AAGAGGACACAAACAAACGGAAAGATAGCCCATATTCTTT
GATCAGAAGAATATTATTATAAGACCCTTACCCAAAGCAA
TACATTTGATGCAATCCCAGTCAAAATACCAATGTCACTT
TTCACAAAAATGTTTTTAAAACATCTAAAATTCATATGGA
GCCAAAAAAGCATTAATAGCCAAAGCAATACTGAGCAAAA
AGAACAAAGCTGAAGTCATAACACTATCTGACTTCAACAC
ATACAGAAAACCCAGAAATAAATGAATGTATTTACAGTCA
ACTGATTTTTCACAAGGTGCCAAGAGCGCAAATTAAGAAA
AGGACAACCTCTTCAAAAAATGGTGCTAGGGAAATTGGAT
ATCCATATGCAAAAGAATAAAACTGGATCCCCAACTCTCA
GCATATATAAAAGTTGACTCAAGATAAAGATTTAAATGTA
AGACCTGAAACTATTATATAATACCACTAGAAGAAAGCAT
AGGGGAAACACTTTAGGACACTGGCAGCTAAGACTCAAAA
GCACAGGCAATGAAAACAAAAAGAGACAAAGGAGGCCAAG
TGCAGTAGCTCATGCCTGTTATCCTAACACTTTAGGAGCC
TGAGTTTGAGACCAGCCTGAGCAGAGCTATTTATATAATA
AAAATAGAAAGAACTAGCCAAGCATGGTGGTGGGCACCTA
TAGTCCCAGCTGCTCAGGAGGCTAAGACAAAAAGATCGAC
TGAGCCCAAGAGTTTGAAATTGCTATGAGCTCTGATGCCA
GGCACTCAACCCCAGGGAGATGGAGTGAGACTCTATCTCA
AAAAATAAAAAAGGAAGAGACACATAAGATTATATTAAAC
GAAAAACGATTCTGTACAACATAGGAAACAACAGAGTAAG
GAGGAAACCACAGAATGGGCGAAAATACGTGCAAACTATT
CAAGGGACTAATATCCAGAATTTACAAGGAACTCAAAACA
ACTGACAGCAAAAAAAAAAAAAAAAAAAAAAAAAAAAAGA
CCAATCCCACCAAAAATAGAGCAAAGGACATTCACAGACA
TTTCTAAAAATAAGACACACAAATGGCTAACACAGCCTGT
GGCTCAGTGAGTAGGGTGCCGGCCCCATATACCAAAGGTG
GCAAGTTCAAACCCGGCCCTGGTCAAACTATGACAACAAA
AAAATTAAAAAATTAACTTAATGAAAAAAAAAAGAAAGAA
AGAAAGAAAAAATTCTTAACACCACTGATCAGGGAAATAC
AAATCAAAACCACAACTTACCCCTGTTGGAAGGGCTATTA
CTATTAATAAAAGGGCAAAAAATAGCACATACTGGTGAGA
CTGAGAAGAAAAGGGAACTTTTATACTGTTGGTGAGAATG
TAAATTAGTACAGGTATATGGAAAACAATATGGAGATTTC
TCCACAATACTAAAAATAGACTTAGCAATCCAACTACTGG
GTGTTTACCCAAAAGGACAGGAAACTAGTGTATCAAAGGG
ATACCTGCACCTCCAAACTTATTACAGCATTATTGACAGT
AGCAAAGATAGGAAATCAACCTAAACGTCCATCAACAATA
TGATTAAAGATAATGTGGTTATATACAGTATATATATACA
CACACAGAATACTACTTGGTTATAAAAAATGAATGAAATC
ATGTCATTTACAGCAACATGGATGAAGTGGAGGTTAACAT
GTTAAGTGAAACAACCAAGCACAGAAAGACAAACATTGTA
CATATGTATAGGAGCTTAAAAAGTTGATCTCATGGAGGTA
GAGAGTAGAATGATAGCTACCAAAGACTGGGGAAGGTGTA
GGAATAAGTTCTAATGTTTTTTCTTCCAGAAAAAGATATA
GATTTTTTTTTTTTTTGGAGACAGTCTCAAGCTGTCACCC
TGGATAGAAGGCCATGGCATCACAGCTCACAGCAACCTCC
AGCTCCTGAACTTATGTGATTCTCTTGCCTCAGTCAGCCT
CCCAAGTAGCTGGGACTACAGACACCCACCACAATGCCCG
GCTATTTTTTGGTTGTAGTTGTCATTATTGTTTGGCAGGC
CCAGACTGGATTCAAACCCGCCAGCTCTGGTGTATGTGGC
TGGTGCCTTAGCTGCTTGAGCTACAGGCACCAAGCCAGAA
AAAGATATTTTTTGTTCAAGTCATGAAAATAGGAAACCAG
AAAGGGAGACCCAAGCTGAGACAAATAATGGCCACCCCTT
CCCCAACAGGGGGGGAAGGTGGCCTTTATACCCTCATGGT
CAGTTTAGGCCCCCCTCCTCACTCTGCTATAGCATCTTTA
GGGCAGAGCCCCCCCCCTACCCTGGGACTGGGGTGGTCAG
TAACCCAGCCTGCTGTGCCTCAGCCCCCCTTCCCCATAAA
GAATAGTATCTTGGGGGAGGGGATGATGTGGGCAGAATAG
GAGGCAATGAAGATGACCATTTGGTACTGGTAGCAGCAAT
GAGAATGTTGAAGAATGGAACATGGAAGAAAAAAAAACAA
CACAACTGTCCACAGGTAGTTTGTGAACAAAGGAAAAATG
GAACCAGAATCTTGAGGGCTGGGGAGGAGCAGGAGGGTGG
GGTGTGGGCAGGGTGAGCCCCAGCTGCAGGGGAGCTCAGA
GCAGATAGAGTAGGGCAAGCAGACCCAGTCCACCTTACAT
AGCTGCTGCAGGGAATCTAGGTCTCTCCTGGAAAAGTGGT
GGGTGACTTCCTCCAGGACTCCAATAGTCTCAGATCCCAG
GCGAAGAGAAAGGTGGGCTAGGAGCCCTGTCTTAAGGGGG
AATGGACTCATACCCATCCCGCCTTCCTTCCTTCCTGTAC
CCCAAGGGGCTCTTCAACCTAGTACAGGGACTAGGGAAGG
TAGGGAAGGGAGAAAAGTGGGTATGAGGCCCACACGGTTA
CAAAGACACAGGCTAGCTGGGGGCTTCCTGGAGACTTTCC
CCTCCATTAGCCACACCTGTTGCCAGGGCAGTGGAAGGGG
GCATGCCAGAATGAGATGGGGTTTGGGCCCCTTTTCAGGC
CAGGGAGTCTTCCCAGGCCTCTCTATGGGAAGCCAAAAGG
AACAGTTAGGAGCAGAGAGGGCCCCCAAACCAAGAGCTCA
GAGAACAGTGTCCCCATTGCTGAGGGAGTGGAGGCACAGA
GTGTCTAAGTAGGACGTTAGCCTTGTCAGGAGGGCAAGTG
TGTGTGCACAGGTTAGAGGGGTGGCTGGGAACCAAGGCCA
AGGGAAAACTGCTCCCCACACAGCCCAGAGGAGCCCCGCA
GCAGCTGGTGTGCTGTATAGCGTGGAGATGAGGGTGGTAG
GGGCTGGCTGAGGCAATGGTGATGGGGGCCTGGAAGGAGG
GGAGGGGCAGTGGGAGCAGAGCAAAGCAGTCCAGTCCCAG
AAAGAAGCTGCTCCTCAGTGAAGGTAGCAGGCACCGTCAC
TGCTCCTCTTCTGAGGACTCCTGTGAGATGCCCTCCTCTT
CCTCCTCCTCCAGTTTTTTGGGTCTGCCTGGAGTTGTGGT
GGTCTTCTGGGTCTTGGCTGCAACCTTGTTTTTGCTTCCC
TTGGGTCGGCCCCCAGGTCTCTTAGATGTTGGCACTTCGC
TGGGTTCCTTCTGAGGACTCCATACCGGCGCTGTGCCCGG
AGTCACCAGAGGCTGCCAGCACCGCCTGCCTCCGCCTTGC
TTCTCAGTGCTGTCCTTTTCCAGCATGAGGCCAGAGGCTT
GGCTAGACTTCGAGCTCGATTCATTCATCTTCCCTCCTCT
ATGATTAGGTGGAAGAGTGATGGCTGGGATCTATGAGCCT
CAGGGCCAGCCTGCGGTGCGCACTTTGGGCTGCTGGGAGT
CATCGTGCTGGGCCTGAGGACGGGCCTGCCTACGCCACGA
CTGCTACTAGTAACAAATACGGATGCCTTCTTGGAGCCGT
GCCAGTGCCAGAAATAGCCCCAGCTCAGAGTCCCTATTAG
AGGCTAAATTCTAATGTTTAATGGAATAGTTTAACTATAG
TTAATAGCAGTATTTTGTGTATTTCCTATATATATTGCTC
GGGATTCATTGAGAAAACAAAGAACTAGGCTGTACTGATT
ACATTTGTTAAGTCCTTATAATTGTGTCCCATCCCAAGAA
GTATCCTCACACCGTGAGCCCCAATCCCCCACATACCTCC
CCTCTCCCTTAGTCCCCTACCCCACACCTTGGATTAGCTC
ATTTACTGCCTTCATATTAGAATTGGATTCTTGCTTCTCA
ATCCTTGTGATGCTTTACTAAGAAGAATGTGCTCCACCTA
CATTCAGGTTAATACAAAAGATATAGGGCAGGCCTATGGC
TCAAGGAGTAGGACACCAGTCCCATATACCGGAGGTGGCA
GGTTCAAACCCGGCCCTGGCCAAAAAAACTGCAACAACAA
CAACAAAAAAAAATAATAATAATATATATATAGTCTCCTT
TTTTAATGGCCGGATAGTATTCCATGTGTACATATACCAC
AGCTTGTCAATCCATTCCTGGGTTGGTAGGCATTTAGGCT
GTTTCCATACTTTGGCAATTGTAAATTGAACTGCAATAAA
CAATCTAGTGCAAATGTTCTTATGATAAAAGGATTTTTTT
CCTTCAGGGTAGATGCCTAGTAATGGGAATGCAGGATCAA
ATGACAGGTCTAGTTTGAGTTCTCTGAGGCTTCTCCATAC
CTCCTTCCCAAAAACGTATTAGTTTGCAGTCCGACCAGCA
GTGTAAAAGTCTTCCCTTTTCTCCAGATCCACACCGGCAT
CTGCAGCTTTGAGATTTTGTGATGTGGGCCATTCTCACTG
GGGTTAGGTAATATCTCAGGGTAGTTTTGATTTGCATTTC
TCTTATGATCAGGGACAATGAGCATTTTATCATATGTTTG
TTAGCCATTTGTCTGTCTTCTTTAGAGAAGGTTCTATTCA
TGTCTATCACTCAGTGACATATGGGATTGAGTCTTTTTTG
TTGTTGCTGAGTTCTCTGTAGATCTTGGTTATCAAGCTTT
TATCTGATTAATAATATGCAAATATCTGTTCCCATTCTGA
AAATTGTCTATTTGCTTTCATGGTTGTTTCCATAGCTATA
CAGAAGTTTTTCAGTTTAATTAAGTGCCATTTGTTTATTT
TTGTTGTTGCGATTGCCATGGAAGTTTTCTTCATAAAATC
TTTCCCCAGGTGGATATCTTCAAGTGTTCTCCCACACTTT
CTTCAAGAATTTTTATTGTTTCATGCTTTAGATTTAAATC
TTTTATCCATCTAGAATCAATTTTTGAAAGTGATAAGACA
TGCAAGACCAGGCTTGGTCTTTTTCCCCCCCCAGGTTCAG
TCTTTTACACGTGGTTATCCAGTTCTCCCAACATCATTTA
CTAAATAGGGATTCTTTCCCCAGTGTATATTCTTGGGTAG
TTTACCAAATATCAGGTGGCAATAAGACATTAGTTTCATC
TCATGGTTTTCTACTTGGTTCCAAACGTCCATGTCTCCAT
TTGTGTGCCAATACCATGCCATTTTGATCACTATGGCCCC
TTTAGCTTCTGGGTGTTTACTTCACAGGTGGTCTATTGTG
ATGGTTGGTATTCAGAATAGGTCTAAGTATTTCCTATAGA
GCTGGTCTTGTTGTAGCAAATTTCCTCAGTGTTTGTATAT
TGGCAAAAGATTTGATTTCTCCATCAATTTTGAAGCTTAT
TTTAGCAGGATACAGAATTCTGGGCTAAAAATTGTTCTGC
TTAAGAATGTTAAAGTTGAATGACCATTCTCCTCTGGCTT
AGAAAGTTTCAGTTGAAAAGTCTGCCATCATCCTAATGGC
TCTGCCTTTGTAGGTCAGTTGGTACTTACTACTGGCTGCT
TGAAGAATTTTCTTTCATCTTGACTTCGACAGGTTCATTA
CAATTGAAGTGAGATAACCAAGGGTTTGATATCCATCTGC
AAGGACTGTCAAGATCTTTAGTAAAACTTGGGAAGTTTTC
ATTTATAATAGTCTCCAGTAGGGCTTCCATTCCCATGGGA
CAATCTTCTTTCCTTTTGGGGATCTCTATTATTCATATGT
TTAAATACTTTATGAAGTCTCATAGTTGTATAAGTGACTG
TTCTGCTTTCTCTCTCTTCTTTTCTGCCTTTGACTACCTG
AGTTAACTTCAAAACTTTATCCTCTAGCTCTGAGGTTCTT
TCTTCTCCATGATCTAATCTCTTTTTTATACTTTTGACTC
ATCTTTACATTCCCTGATTGTCTTTCATTTCCTGAAGCTC
TGCCGTATCCTTTCTATATTCTACATATCTCTCCTCCAAC
TTCTGGTTCTATCTTTCCATTTTCTTGTCCATTCCTTTTA
TTATCTTTATCATCCATAGTTTAAATTCCCTTTCTGTCAA
ATCCATTAACTTTTTACATGTGGAGTCTTCTATAGCAGTT
GCCTCATGGTCCCTTGGGTGAGTTGTTATGTTTTGGTTTT
TCATATTGCCCAGATTTTTCTGTTGGCTCCTCCTCATGTG
TTCTTCCTTCTTGCTCACCTCCTTATCCTCCTTTTTCTTT
CTCACTTCCTCCTTTGCTTCAAATTACCTTGTCTCAGAGC
TTAGGTGACAAGGAAGAGAAGGGTCAGTGCAAGCAAGCAG
GGAGACACAAGAGGAAAAGAAAGAAAGAAGAAAAAAGAAG
TTAAGAGAAAAAGAAAAGAAAACAAAAGAAATGAGGATGA
AAAAAGAATTAAAGGAAGGGAGGGGGGAGGTTTTGGTGGA
GGGAGGGTCCTGGGTGGGGCCACATCTATGGTGCATCTTA
GAATGGGTACAGGCAATTGCACTAATGTACACAGCTATGA
TTTAAGAATTAAAAAAAAAAAAATGCTAAAAAAAAAAAAA
AAGAATTAAAGAACAGGAGAGAATGAGGACAGGAAGACAG
TATGAGAGTGACAGAAGAAGACAGTATGAGAGTGACAGAA
GAAATGGTATTGTTTGGCACAGTGTTAAGGCCATGCCTGC
AATTCAAGGTTTTTGAGGGGCTGGGCTAGGTGGGTTCCTT
GAAATCAGGAGTTCCTTAACAGCCTGAGCAAAGCCAAATT
CTTCCTTTGCCTAATATAGGAAGAAAAGAAAAGAGCAAAA
CAAGAAGGAACAAATTAAAAAAATGAAAAAGAAATAGAAA
AATTCTACAGTGTGGACTTGCCAATACTATCTTCCCATGG
CCAAACACAGAAGGGCTCCCTAGACTATAATCTCTTGGCC
TCCTTGAGCCAGAGTACTGCCATGACCTCCTCACCAGACC
ACAGTCATGCCACCCCAGCACTCAGCAAAAAGAGAAAAAA
TGAAAAAGAAAAGGAAAGAAATAACAATAATAATAAGAAT
AAAGAACCTTTAAAAAATACAGTTGTATCCAAAAAGGAGA
GAGAGGAAAAAGGAAAACTGAAAGAAGAATGACCAAAAAA
AGGAGGTGATTGAGCAATTTATGTGGTTAACATGAGGCAA
GTAGAAAGTCGCTATTAAAAGAAAGAATGAAGACGACTGA
AATAGAATAAATAAGGCTAAAATACCATGTCCAAAAATAT
AGGAGTCCTTCCTCTTGATGAAAGTAAAAATATAAGAATA
GAAACAACCCAAGAAATTAAAAAAAAAAAAAAAAAACACA
ATAAAACAAAAAAAGCTCAAATAGCCAAAAACCACAGCAA
CCTCAGCAACACAGAAAATGAAAAAAATAATAAAGAATAA
AAAAGTAAAAATAAAAAAAATTTTTTTAAGTTTTTTTAAT
AGAAAAAACATTTTTAAAATACTAAAAGGACAGCACCCAT
AGCTCAGTGGGTAGGGCACCAGGCTGGCAGGTTCAAACCC
AGCCTGGGCCAGCTAAAACAACAATGACAACTACAACAAA
AAAATAGCTAGGCATTGTGATAAACACCTGTAGTCCCAGC
TACATGGGAGGCTGAGGCAAGAGAATCACTTAAGCCCAAG
AGTTTGAGGTTGTTGTGAGTTGTGACACAGCAATCTACTG
AGGGCAACGTAGTAAGACTCTTATCTCAAAAAAAAAAAAA
AAAAAAAAAAATCTAAAAAATTTTATATACACACACACAC
ACACACACACCACACACAGTATAGGAAGGTCCAACTTTAA
TAGAAATATATATGTTCCCCTATGTCCCTAGGACACCAGA
TTATTTTAGGAGACAATGAACATAGCTGGCAACCTTTGTG
GTTCTTATTCCTAATTTAGTTGCCCTTGGTGATCACCTGA
TTCTTTCCTCAGCTTTCAGACCCTGCCGGTTTGGGATCTT
AAAGCTCTCCAAACTCCTTCAAGGGCAGGTCTCACAGTGA
CCCCTGACTTCAGTTCCTGTGGGGTACAGGAATTCCTCAG
TCTATCCCAAGAGTGGAGTTCTGATTCCAGAAGGTGAAAT
TAAGATGGCTATACTTTAGGCTCCTGCTAAGATCTCATCA
TGACCTTCCCTCAATGGCAGGCCCATGGCCACCAAGACCT
TCCCAGTATGCCTGTCTCTCTAGCCACCAAATGGATGGCA
AGTCCATTCCAACCAGTTATTCAAAGCTGGTTGCTGTATA
CTGTTTGAGACTACCCACTCTTCCAAGCTTTCCAATCAAT
ACGCAGCTTCCCCCCAAAATCGAAAACTCTAGAAGGGCTT
CCTCCCATCCAGGACCTCTCTGGGGGGACTAGCCAATCCT
GGTGGGTCACAAACATTTGCCTAGTGAGACAGATTTCCAC
TGCTCCGGATCACATGCTATATCCAGCTCACAATCTCGTT
TTGCTCCCTGAGCCTCAACGCCAGGGGAGATCCCCACACC
AGATATGGCTGGGTTCTCTCTTTTTCCCCAGGGGTACTAA
GAGAGCTCAAATGAACAATCAATCCTTCTAGTCCACCATC
TTGCTCAGCCCCTGCTGTGTATTTCAGAATAACTAGAAGA
AAAGACTTGAAATGTTCCCAACTCACGGAAGTGGTAACTA
CTCAAGGTGACAGATACCCTAAATACACTGACCTGGTCAT
TACAAATTTTATGCATGTAATAAAATATCACATGTACCCC
ATACATAGGTTCAAATAATTACCACATAATCTAATGATTT
TCCACTCCTAGGTATATACCCAAAAGAACTGAAAGCAGAG
TCCTGAAAAGGTAATTGTGTACCCATCTTCACAGTACCAT
CATCCACAATAGCCAAAAGGTGGAAGCAACCCACGAGTCC
TTTGAGAAATGAAGGAATAAACAAAATGTAATACAACTGA
CCTTGAGCAACACAGGTCTGAATTGCACAAGTCCACTTAA
ACATGGACTTTGTTCAATTTAATGGGAATCAAAAACATAG
CATTTGTGGAATGCAAAATGCATGTACAACACAGGTTCCA
CAAGGCTGAATATGACACTTCAACATACATGAATTTTAGT
ATAAAGTATGGGTCCTAGAACCAATCTCCCACACAAACCA
AGAGATGACCGTACAGACATAAAGCATAAATTTTTCAGCC
TTAAAAAGAAAAGAAATTCTGGCTCGGTGCCTGTAGCTTG
GTGGTTAGGGCACCGGCCACAGACACCGTGGCAGACATGT
TCGATCCCAGCCCAGGCCTGCTAAACAACAATGACAACTG
AAACAAACAATAAAATAGCTGGGTATTGTGGCAGGCACCT
ATAGTCCCAACTACTTGGGAGGCTGAGAGGCAAGAGAATT
GCTTAAGCCCAAGAGTTTGAGGTTGCTGTGAGCTATGACG
CCACGACACTCTACCAGGGCGACATACTGAGACTCTGTCT
CAAAAAAAAAAAAAAAAAAAAAAAAGAAAAGAAAAGAAAA
GAAAAGAAAAGAAAAGAAAGAAAGGAAAGGGAAAAGGGAA
AGGGAAAGGGAAAAAAAGGAAAGAAATTCTGACACATGCT
ACAACATGGATTAATCTCAGGGACATTATGCTAAGTGAAT
TAAACCAATCAAAAAAGGTCAAGATACGATCTAACTCCAG
GCTCAGCGCCTGTGGCTCAAGCAGCTAAGACACCAGCCAT
GTACACCTGAGCTAGCAGGTTCAAATCCAGCCTGGGCCTG
CCAAACAGACGGCTGCAACCAAAAAGTAGCCAGGCGTTGT
GGCGGGCACATGTGGTCCCAGCTACTTGGGAGGCAGAGTC
AGGAGAATCGCTTGAGCCCAGGAGTTGGAGGTTGCTGTGA
GCTGTGATGCCACAGCTCTCTACCCAAGGTGACAGCTTGA
AGCTCTGTCTCAAAAAAAAAAAAAAAAAAGATACTATCTA
ACTCTGTTTATACCAGGTACTGAGAGTACTCAAACCCAAA
GAAAATAAAAGGGTGATTGCCACAGACTAGGGTTAGGGGG
AAATGGGGAACTGCTTAGTGGCTACAGAAACTCAGTTGCA
AGATGAAAAGAGTTTGAGATAAACAGTGGTGATAATTGCG
CAAGAATGTGAATGTACTTAATGCCACTATGCAATACACT
TAAGTTGAGTGTACCATGTGAGTTATATTTAACTTAGGCT
AGTTTTGACTTCAGGGCCTTGTGAAGCGTATGTAACTCAC
ACGTCTCTTGACCTATTGACCTAATAAAACCATGGCCCCA
AAGGAAAAAAAATTTTTTTCCTAGTGTGGTAGTCAATGTT
TTAATAGTAACACTGTCCTACTATTAGTAATTCTGATCTA
TTTCAATTAAATACCCTAAATTATTGGTTTTTTAATTATT
GGTTTTTAATTCTAACTACTATCAAACCATCAAGCTTCCA
GGTTACATATTTGTGTAATTTTTTTCTTATCTAAATATAG
TACTTTGATTTTTTTCCCATTAACTTTAATTTTGCTTATT
AAAAAAAAAAAAAGCAGCAATAGCAACAACTACTATCTCA
GGTTCTGGTGAAATAAAGGGAAAAGCATGAAAGTATTAAG
TTAGAGGAGCAGGTTAGAGCTGTAACTGAGACTTCTGAGA
GGGCATTATGGAGGTGATGTCCACTGAGGCAAGGACCGTG
TACTATAGAGGCAGAGGGATGATGCAATGAGACTAGTTCT
AGAAGCATAGGAAAACTACAAGGGGAAATCAACTCTTGCT
ATTGAAACAAATGAAGACTACCAGGGTGAAAAAGTTAGCT
TGGTTCATGCTGAGAGGACCAAGAAAGAAACAGGGGTGGG
AGGGGTGTGAGGATGGGTCTTTTCTTCTAGCCCTTCCAGC
ATTGTAACTTTCCTCTAATGCCCCTTTAGCCAGAGTCTAA
CAGAAAACCATCTGGCAAAAAAACTCTAAGATTACAAAAC
AAGTGTAGAAGAATGAGTGTAAATCTAAGAGACCAAAGAC
TTATTAACCAGCAAAAATACTAATGACAAAGCAACTACCA
ATTACTGGACCCTTAGTATATGCCAGACTGCTAAGTACTT
TATGCACATTACCTATTTAATCCACATATTACTATGCTCA
TTTTAAAGATAGAAAAACAAAGGCTCACAAAGGACAAGTT
ACTTGATAAAGGTTATACAGGTAGTAAACAAGAAAAACAG
AATCAATTCTAGGTCCAAAAGACATTAAAGCTCAGGCTCT
TAACTAATTAGAACCATCCCAAAGATCTATCCAAAGGACT
ATTAAGTAAATCATGATAAATCCATATATTTCACCACTAT
GTTCTACAAGACAACCATATAGCAAAGTATTCCCAAGAAA
TTGATAGGTTTAAAAAGGCAACTTACAAAACAATATATGT
AATGTAACTTTTTTACTTAAAATTATTATGTATATATACA
AGCTACACTGAAGAAAAAGACTGGTATGACCATTTTAATG
TCAATCATATAACTATGTTTGTATGGAGCATTTTCTGATT
GTTGTTACTGTCACTGTCATTATTATTAGTTTGTTTTTCC
AAATTTCCCACCTTTTCTATATCAAACATACTAACAAAAT
ACTATCACAAACAACAAAAATGGTTGGGGGTTTTTCTTTG
TTTTTTGGGGGGTTTTTTTAGACAGCCTCACTTTGTCACC
CTTGGTAGAGTGCCGTGATGTCAAAGCTCACAGCAACCTC
AACCTCTTGGGCTCAAGGGATTCTCTTGCCTCAGCCTCCA
ATGTAGCTGAGACTACAAGTGCCCGCCACAACACCCAGCT
ATTTTTAGAGACAGGATCTCGCTCTTGCTCCAGCTGGTCT
TGAACCCGTGAGCTCAGGCAATACGCCGCCTTAGCCTCCC
CAGTGCTGGGATTACAGTCATGACCGACTGCGCCCGCCTT
GTTTTTTTATTTCTATCAAATGTATTTTTTCATTTGACTG
ATCTCAGAAACACTAGAAATCTAACAGCTGTGACTCAATC
AATAACTACCCAGAGCACCATTCCAAAATATCCATATTTG
GACAAGGTACCTCTCAAACTACAACTATGAGACAGGTGTC
AGAAAAACATACAAAATAGAGACTTACTTAAAAAAGAAAG
AAAGAAAAAATTTCAGAACTATAAGAATAATTGAACATTG
TCTTTCCTATGTTTCTACAGGTTTTTGGTTTAGTTGGAAC
AGAGGTTGCTTCATGGAAAGGAAGAGTGAAATGTATTCTG
AGTAACCAAAATTATACCATGAACATGAAAAAGCAATTTC
AGGTGCTTGCTGACTGATACAAATTATCTTAATATGAAAA
AGGGCTTCTGACTTAATTTAATAGCGCAGTAAAGTCAAGG
GTACAGCATATACACATAATTGGCTAATCATCACATTTAA
AATTCCAGTTTCAACATAACCACTTACCAAACACTATTCC
TTTAGCAAATGGAGGAAATAGTTCTGACTGTCGGAATAAG
TTTTTGTGAATTTGCCAGAGTTCTTTGTGTAGTTTCTTAA
AATCACTGTATCTCTTCCACACGATTATCTAAAGGAAAAA
CAAATGTTAAATGTGTATCTCATAGCAAAAACATTTAGAT
TCAGCTATCTAGAAAACAATCTTCTTATTAAAGTGTTCAA
AACTGTCATGCAAAGGCAAATGCATGTCCTAACCAATATG
GCTAACTATCTGAAATTAACTAATAATATTTGCTTTAAAA
ATATAAAGCAGCAATTCTTACTGTTTGAGTTTTTAAATTT
CATTTTAAACAAGTATAATTTTATTCATACTAGCAAAAAT
ATTTAACTTGGTACAAAAAAGATCTATACTATACAAAACG
TCACTTAATCTCTTCCAAAACCAATTACTACTGGCCTAGA
ATCTAGCTATACGTCATAGCATGTATTCTGTCTCAAAAAA
AAAAACAGTTTATAAACACAAAATAATTAATTTAGGCAAT
TTTTAAACAAAAAGACATACTCAGTATTTGCCTAAAAAAT
AAACTGAGTAACACTAAAGAAGAAATGGATGTGTAGCAGG
AAATTAACATGTATATTTATAGTTCATAAATCTTTTTCAT
AAATAATATAAACTAGTAATAAGATTTGGGGGGCAAAGTT
AATCACAATCAGAGTATCACTGAAACTAGCATATTTCAAA
AACCAAAATAACAATCATCTAGATTAGACAACATATAAAA
GTAAATTAGTCTAAATTATTGTTTAACTCTCCTCAGATTA
AGTTAGGGAAAAACACTTTGTAAAGAAAAACCTTGACACA
TGGCACTGATTCAGCCAGCCCCTCAGACTCCCTAAAATAC
GATAAAACTGAGTCTTTAATTCCATTACTTAGTATACTGG
GAACTTATTTCTGAAAAGCCTACTCACCTCAATTCTAACA
AACTCTACGTTTTGTTGTTTGTTTGTCTTTAATATGGTTA
TAATCTTAAGAGGCTAAGCAGACTAGAATATCAATTTTTA
AAAACTGCTTCTTCCTGATGCTTTCCTTCCATTCATTTAC
TCAACAACAAAAATAGTTACCAAAACAAATGTGTGTATTT
TCATGGCCCTATTTTGTGCTGGGACTAGATCACATTGTCA
CCAAATAGAAGAGATGAGAAACAGTCTCTGCCTTCAAAGA
GTTCACAGTCTAATTAGGAAAAATAAACCAACAAAAATAC
ATCATAAGACAGCTTGAAAAAGGCTGAGAGGGACAGCCCA
AGAGTGTTAAGATAGGAGCACCTCAATGGCTCTGAGGTTT
TACAGAAAGTATCATCTTAGGTAGGAGTCCTGAAAGGAGG
TAGTCATTATAACGACAAAACAAAACGTAAAGGGGAGATG
CTTGGGGGTGACTTTTCTAAAAGGAGAGAAAGCTGCCTAA
TGCAAAATTATTTTTTCCTTTTTTTTTTTTTTTTTAACTT
ATTATGGGTAATGATTACATGAGATGTTTTTGATACGGAC
ATGCAATGTGAGATTAACAAATCGGGGTAAATGAGATACC
CATCACCTCAGGTATTTAGCATTTCGTTTGCGTGAGAAAC
ATCCCAATTCCACTCTTTTCGTTATTTTAAAATATGTCCT
ACCTTACTGCTGACAGTCACTTTGTAGAGCTATCAAACAT
TGTTTATTATACCTAATTATCTAATTGTATATTCCCACTC
CCGACTATCCTTCCCAGCCTCAGGTAACCATCATTCTCCT
TTCTATCTCCATGAGATCAATTGTTTTAAACAGTTAGCTC
CTACACATGAATGAGAACATGCAAAATTTGTTTCTCTGTG
CTTGGCTTATTTTACTTAACATAATGTTCTCCAGTCCCAT
CATGCTGTTGCAAATGGCAAGATTTCATTCCTTTTTGTGA
CTATGTAATATTCCACTGTGGCTATGTACCACAATTTCCT
TATCTATTCATCTAGTGATGGATACTTAGGATGACCCTAA
ATCTTGACTTAAAGTGACTGGCACTGCAATAAACATGGGA
GTGTAGATATCTTTTCGACATACTGAATTTATCTCCTTTG
GATATTTAACCGGCAATGGAACTGCTGAGTCATATAGCAG
TTCTCTTGTTAGTTTTTTGAGGAACCTCCACACTGTCCTC
CATGGTAGTTACACTAACTTACATTCCCACTAACAGTGTG
GGAGGGTTAACTTTCTCCACATCCTTACCAGCATTCATGA
TTGACTAAATTTTTAATAAAAGCCATTTTAACTAGGGTGA
TATCTCATTGTACTTTTAATTTGCATTTCTCTGATGACTA
ACAATGTTGAGAATTTTTTTCATATATCTGGTGGCCATGT
TTACGTCTTCTTTTGAAAAGTGTCTATTCAAGGGTCAGGC
ACAGTGGCTCCCGCCTGTTAATACCAGCACTCTGGGAGGC
CAACGCAGGCAGATTGCCTGAGCTCACAAGTTCAAGACCA
GACTGAGCTGCAGCAAGACCCCATCTCTAAAAAACAGCTG
GGCACTGTGGCGGACGCCTATAGTCCCACCTACTCAGAAG
CCTGGGACAAAAGAATCACTTGAGCATAAGAGTCTGAGGT
TGCTGTGACCTATGACACCATAGCAGTCTATGGGGAGTGA
CAAAGTGGGACTCTGTCTCAAAAAAAGAAAAAAAGGAAAA
AAGAAAGCTATTCAGATCATTTGTCCATTTTAATTAGATT
ATTAGATTTTATCATATTGAGCTATTAGAGTTCTTTATAT
ATTCTAGTTATTAATCCTTTGTCAGATGGATAATTTGTAA
ATATTTTCTCCCATATTGTGGGTTGCCTCTTCAGCAAAAA
TTATTTTCCATAATAAATGTTCTATACTTTCCCACTGGAA
AAACTAGTTGCAACTGGGCAAATGATGGGCCATTCCTTGC
AGTGAGGACTGAGGAAGCAGTTCTGAGGCAAGACAGAAGT
TCAAATTTTAGCATATTTAATGTAGATGCTTAAGAGACAT
CTAACTGGAGTTGTTCCATAACATAAGTTTGGGTCTAATA
GCAAGAACGAAGATTTATTAATTTGGGAGTCATGAGCAGT
AGGTGTAATCACTCAGAAAAGGCTCCTCAGGAGCCTTCCT
CATTCTAAGATGAGGAACCTAACTACAGAATGACAGGGAA
CCCGTAACACCTGAAGGACCAGGCAGAGGTAAGGAAAAGA
AAACTAAGTACAAAGTGTTTGAGAAGTTTGGCTTTGCTAT
GAGATGGGCCACTGAGATGGAAGAAGAGATTTTATTTTAA
AATGGAAGTGAATAAGACAAATGCTGATACACAGAACCAA
CAGTTGCACTAAAAGAACAAGAGGAACTACATGATGGAGA
AAGCCAACAACTGAAAACTAAAAGGTCTCAGGCTAGTCAG
GTTACAGATGATTTTAATTCTTATGCTTTTTACTTCTCTG
TAGTCTGATTTTGACAAATGAACATAAATAATTCTGTTAT
GAGAAAAAAGTGTCATTTTTACATTTTAAAAATATATCAA
ATGATGGAGGTCCTACATTGCCAAGGGATAAGGGAAAAAT
GAGTGATGAGTTTATGAAAGTAATTATCTTTTAAAAGACA
AGTGCCATTATGAACTGAACATTACATAATGTTAAAACCA
TTATGAGCTGCACATGAAAGCTATTCAAAAGAGGATAGGT
TATGGAAACAAATTTGCAGATAAAATTTTTAATCTCATTA
AAGTTATTTTATTTATTATAGATAGGGTAGCTCTCTGTTG
GCCAAACTATAGTGCCGTGGCCCAATCCTATCTCACTGTA
GTCTCAAATTCCCAGGTTCAAGTGATCCTCCTGCCTCAGC
CTCCCAAGTAGCTGAGACTACAGGCAGTTAACCACCTGGT
TATTTTTTCTATTTTTCGTAGAGACATGGTCTCACTATAT
TGCCCAAACTAATCTTGAACTCCCACTTTGGCCTCACAAT
GTGGATGCCCAGCCTCTTTTTTTTGAGACAGAGACTCAAG
CTATTGCCCTAGGTAGAATGCTGTGGCTTCACAGCTCACA
GTAACCTCCAACTCCTGGGCTCAAGCAATTTTCCTGCCTT
AGCCTCCCAAGTAGCTGGGACTACAGGTGCCTGCCTCAAC
ATCTGGCCATTTTTTGGTTGCAGCCATCATTGTTGTTTGG
CGGGCCATGTAACGCTTCCTTTTCAGATAATTACATTTCA
TAAAACCAAAAAATCTTAGACACGTGTATTAGTTTATACA
ATTTAATTAACTTTGTTTTTTTTATACTCTCATACAATAT
TAAAGACTTACTATTATCTTTTCTTACAACCAACATCACT
ATAATACTACTTCCATTTTTCTTCCCAAATTTCACCAATG
AAATATGCTACCTCTAGAGAAACTGCTATAGGTCAGTTTT
TTTTAAAGGAGGGAGAGGCAGCAGACCATCTCTTTCTTCA
CTCCTCTGCAGGACTCACATTCTAGAGAAAGAGGTCCCCA
ATCCCTAGCACAAAGAAGAGTTGCACACCCCCTCCTTCAC
ACCTCAACACATCCATGGGAAAAAAAAAAAAAAAAAAAAA
AAAAAACGATCTTCCACCAAACGTAGGAACTGGGCCACAC
AGCAGGAAGTGAGCAGCAGGTGATCCAGCAGAAGCAACTT
CTTCTGTATCTATAGCCACTCTCTATCACTCACATCACCT
CCTGCGGCTCCACCTCCCCTGCTTCCTCTATGGAAAAACT
GTCTTCTCTGAAACTGGTCCCTGAGGCCAAAAAGACTGGG
GACCACTGTTCTAGAGAATCTACTAAAGGAGAGGCCACAG
ATTAACTGCTGCTATCCCCCGGCAAATTCATGTTTTCTTA
ATAAATAAAAATTCAGGGTGGTGCCTGTGGCTCAAAGGAG
TAGGGCGCCAGCCTCACATGCCAGAGGTGGCGGGTTCAAA
CCCAGCCCCGGCCAAAAAAATTAATAAAATTTTAGAGGAA
ATTAAAAAAAAAAAAAAATTTGTTTAAGCTATCTTAGATA
ATTTTAAATTACTCCAAGTCAGTATCCTTTTTAGCTTTTT
TAGGAAGAAAACATAAGTATCTGGTGGCATGTGACAAGAA
AACAACAAAATTTCTGTAGTTTTATAAGGATAGCATATTA
TTATCTCAGTATTTAGTTAAACTAACAGTACATCTGGTCC
TCAATACCCTTGTAAAGCCTAACTATATTCTAAATCAATA
ACTAAACACATTAATAGGAAAAGAAAGTGAAGGAAAAGGA
AATGAAAATTTCTTTTTTTTTTTTTTTTTTGAGACAGAGT
CTCACTATGTCGCCCTCGGTAAAGAGTGCTGTGACATCAT
AGCTCACAGCAACCTCAAACTCTTGGGCTTAAGCAATTCT
TGCCTCAACTTCTCAAGTAGCTGGGACTACAGGCACCCAC
CACAATGCCTGACTGTTTTTTGGTTGCAGTTGTCGTTGTT
TAGCAGGCCGGGGCCAGGCTGGAACCCACCAGCCCCTGTG
TGTATGGCTGGCACTACAGTAGTGTGTATCACTGAGCTAC
AAGCACGGAGACAGGAAATGAAAATTTCTAAATGGTGAAT
TCCTCTCCTACATGAGAATTACGTTTAAGTGAAATACTAA
AAAAAAAAAAAAAATACTATTATATTTTCAATGTTATTTT
ATATTCTAAGATGCCTGCTAGATAGAAAATTTTTTTTTAA
TTATACCATTTCTAACAAAGGATCATACAATTGTCTAACT
AAAAGACACTTACAGAGTTTTCTGATGAATGGTTCACCAA
CAGTTGTTATTATAAAAGAGTATTCCCCAAAAAAGGATTA
AGGAAATGGCAGAGTATGTTCATGGATAGGTTGGTTCAGG
ATTCTCCCTGGAAAATGGGAACATCAAGCTACAAACTACA
GCACAGCAATCAGACAATGCATTCAAAGGAAACACAACCC
ATTTTCAACTTTAACAGAGTTGTAACTTTCAAAAGCAAAA
TAGCCTGATACTGACTATTAATTTGAAAAGAATTATTCAT
ATTAATCATTGATACCTTTTAAGGAGAGAAAGTACAGTAC
TTTAATCAATAATGCAAATTATTTTCACAGGCGTACATGT
CCTTTTCTTCCAAAATAATAATATTACAATGTTCTTCCTG
ACCTATGATGGGGATGTTATCTTAAAAACCCACGAGGAAG
GCTCGGTGCCTGTGGCTCAAGCGGCTAAGGAGCTTGATTA
GCTGGCGGATTTGAATCCAGCCAGGGCCCACCAAACAGAT
GGCTGCAACCAAAAAATGGCCAGGTGTTGTGGCACGCGCC
TGTGGTACCAGCTACTTGGGTGGTGGAGGCAGGACAATCT
GGGCTCATTTGAGCCCAGAAGTTGGAGGTTGCTGCAAGCT
GTGATGCCACAACACTCTACCCAGGGTGACAGCTTGAGGC
TCTGTCTAAAAAAAAAAACCATGAGGAAGAGTATAAAATA
TTTTTATAATATGTCTTTTTATAAACTTTTTAGTCATAGG
ACAAAAACAAATACCAGATCAGATGTGGCAAGAAATGGAA
ATGTAGGGCTGGGGGCAGTGGCTCATGCCCATAATCCCAG
CACTCTGGGAGGGTGAGGTGGGTGGATGGCCTGAACTCAC
AAGTTCAAGACCAGCCTGAGACAGAGCAAGACCTCATCTC
TAAAAAACAAATAGCCTGGGCATCTGTAGTCCCAGCTACC
TGGAGGTGGAGGCAAGAGAATCGCTTAAGCCCAAGGGCCT
GATGTTGCTGTGAGCTGTGACAACACAGCACTCTACCAAG
GATAGCAGTGAGACTCTATCTCAAAAAAAAAAAAAAAGGA
AATGTGTAAAATTTACATATTATCTAAACCTGAGGTCACA
CACTCAACCCAACCAGTACCAAACAATCAGCTTAAATGTA
TGAATCAAGCCAGGCATATCTAGTAAGGAGTGGTGAGACT
TGTGCCTAAACAAAAAGCAAAACAACAAAACAAAAACTAT
TGCAGAATCAGAAGTATAAATTTACAACATCTGTTTTAAA
TAATTTAGTGAGAAAAAAATATCCCCAATATATATCATTC
TGGCCTTAATGAGAATGAGCAGAGTGTAAAATGAAATTAA
ACCAAGAAATATTAAAAGAAGCAAGTTCTCAGTAAAGATT
CCTAAAGATATACACTGCACACAGAGTAAAAATACCAATA
GATAATATCACAATTTTTTTTTGTTTGTTTTTGTTTTTGT
TTGTGGAGAGACAGTCTCACTTTGTTGCCCTCAGTAGAGT
GCTGTGGTGTCACAGCTCACACAAACTTCAAAGTCTCGGA
CTTGAGCAATCCTCTTGCCACAGCCTCCCAAGTAGCTGGA
ACTACAGGTACCTGCCACAATGTCCGGCTATTTTTTTTTT
TAGGGATGGGGTCTTGCTCTTGCTCAGGGTAGTCTTGAAC
TCTGTGAGCTCAGGCAATCCACCTGTCTCAGCCTCCCAAG
TGCTAGGATTACAGGCATGAGCCACCATATCTGGCAATAA
CAATATTTCAAACAAAAACATTAACAGGCTCATATTATCT
TAGAAAGAGAGAAGGAAAACTTGGCGCCTGTAGCTCAGCA
GCTAGGGTGCCAGCCACATACACCGGAGCTGGGGGGTTCA
AATCTAGCCTGGGTCTGCCAAACAATTTCAACTACAACCA
AAAAATAGCCAGGCTTTGTGGCGGGCACCTGTAGTCCCAG
CTCCTTGGGAGGCTTAAGCCCAAGAGTTTGAGGGTACTGT
GAGCTGTGATGACACAGCACTCTACCCAGGGTGACAGCTT
GAGACTCTGTCTCAAAAAAAAAAAAAAAAAGAAAGAAAGA
AAGAAGGAAAGAAAAAAATGAAAAGATAAAAGAGTCTGCA
AAAGAACTACTAAACTAAAAAGTTAAAAAGAAACATCTAT
CCCTAAACCAGTTTTCCAAGATGTCAACATGTCACTTCGT
ATAAAAATAAAAATAGATAAAGGACCACAATTTATTATAA
TTCTTAAAATTAATACTAGTTACGAATACTTTTTATTACA
TAGGCATCATGATTTTTAAAAGGGTAAAACAGAGAGGCCC
CTAACTAATACTGAAATCTTATGAGCACTAACTAGTTACT
AAAACAATTATTTATGAAACAGTACCATGATCCCTCAAAT
TTCCTGTATAAGTCAACATCCATTAAAATGTAATACCTAC
TTAGTAGGTCTGAAATAGGACTTCAGCTGCCCTATGTTGT
AAGCTGAAGGCAATCTCCACACAAACATACAAATACAAAG
ATTGACATACAAATATATAATTCAAGCAGTTTCCTCAATA
AAGCATTTAAAAATGTTTATCAGATATATTAAATAACATT
TTCATATAGATAAACATGTTACCTCCTGGACATCCTCTGG
ATTTCTTCGTGAAACGACCTAAAACAAAACATACACAGAA
ATCTCTAATCATTATTAAAATTTAAAATTTTACATTTGTA
TAATTACTTTCAACAAACAGTATTTGTATGAAAAATTCAA
TTTGCTTAGAAGAAAATAAATACTCTATTCTTTAACCAAA
ACTCAACTATATATATATAACTTAGCTATCTGAAATACAT
ACTGAAAATTAAGCAAAAAAACAGCTAAAATTTAGCTTAT
TTAATATATTCATAAGAGAATGCCTCTGGCCTTCACTTTT
AGTTTCACCTAATTCTAATAAATTTGTCTATTCACCTTTC
CGTCCGACATACAAATTAGAAATACAAAAAGAAACTGCAC
CTGGGCAAAACATACTAAGGATCTCTCTGCATTAGTTCTT
TTTTTATTTTTATTGTTGGGATTCATTGAGGGTACAAACA
ATTAGGTTACACAAATTGCATTTGTTAGATAACATCCCTC
TTTATAATTGTCTCCCACCCTCAAGAGGTGCATCATACAC
TGTGACCCCCCCAATCCCTCTCTCTGCATTACTTCTTATA
ACTGTACGTGAATCTCCAGTTAGTTCAGACATATACAAAA
CGTCTTTTTCTTAAGATTAAGACAGTAATCTTAAGATACT
CAATCTACAGGTTGAGTATCCTTTATTTAAAATTCTTGAA
GCCAGAAATGTTTCAGATTTTGCATTTTTTTTTTTTTTAT
TTTGGACTACTCACATATATATAATGGGATATCTTGGGGA
TGGAACCCAAGTCTAAACATGGGGAAAAAAAATTTTTTTG
AGACAGAGTCTCATTATGTTGCCCTTGGTAGAATGCCATG
GCGTCACAGTTCACTTCAACCTCAAACTCTTGGGCTTAAG
CAATTCTCTTGCCTCACCCTCCCAAGTAGCTGTGACTACA
GGCACCCACCATAACACCTGGCTATTTTGTTGTTGTTGTT
GTTGTTATTGTTGTTTAGCAGGCCTGGGCTGGGTTCGAAC
CCACCAGCCCCAGTGCACGTGACCGACGTCCTAACCACTG
AGCTACGGGCACTGAGCCTAAACATGAAAATTATATATGT
TTCATATATATTTTATACACATAACCCAAATGTAATTTTT
TTTTTTGGGGGGGGGAGACAGTCTCACTCTGTCAACCTGG
TAGAGTGGTGTGGTGTCACACCTCACAGCAATCTCAAACT
CTTGGGTTCAAGTGATCCTCCTACATCAATCTCCAAGTAA
CTGGGACTATAGAAGCCTCCCACAATGCCTGGCTAGTTTT
TCTATTTTTAGTAGAAATGGGGTCTCACTTTGCTCAGCCT
GGTCTGGAACTCCTGAGCTCAAGCAATCTCCCTACCTCAG
CCTCCCAGAGTGCTAGGATTACAGGCCTGCACCAACATGC
CCAGCCCTGAATGTAATTTTATACAGTAATTTTGATAATT
TTATTCATTACTGCAACCAGTCACAAAGGTCAAGTGAAGA
GTTTTCCACTTGTGGTGGAAATGTCAATGCTTAAAAGTTT
CCAATTTTGTAGCATGTCAGATATTAAATTTTCAGATTAG
GAGGGTTCCTAATTAGATTGCTAAACCTGTATTGGAAACA
AAACTATAAAAATCCATCCATCATATTACTATTTCCTAGG
AAAAAATGATGATAAAATAAGCCCACAGTATAGATACGAT
AAATTTAAATTTTAGGGAGCTACTTTAAGTAACTTTAATT
ATAGTCAAGTCTTCTGATGGCTACAGGTTAGGGTAACAGC
AGAGGCAACAAATAACAAAAGTAACATTTCATAACAACAC
TAAATGTCAAGATACAATATGAAAAAGAGAAAAGCATGCC
CATTCTTTTCATTTTTCGAAGATCTGAATCTAAATGTAGT
GCAGGAATAATAAGATACAAATATACAAAAATGTAAGGCT
ACACTATACTGAACATTTTTCAATGTGATGATTAAGTAAA
CCAAATGGCATGTTCATCAATATAACAAATGTAACCCTGA
CTTTGAGACATTAACTTTCTTTTTTTTTTTTTTTGAGACA
GAGCCTCAAGCTGTCGCCCTGGGTAGAGTACCATGGCATC
ACAGTTCACAGCAACTTCCAACTCCTGGGCTCAAGCGAGT
CTCCTATCTCCACCTCCCAAGTAGCTGGGACTACAGGCAC
CCGCCAGAATGCCCGGCTATTTTGTGGTTGCAGCCATCAT
TGTTGTTTGGCAGAGCTGGACTGGATTCGAACCCGTCAGC
TCAGGTGTATGTGGCTGGCACCTTAGCCGCTTAAGCCACA
GGCGCCGAGCCCAGACATTAACTTTCATAAAATTCAGACT
TTCAGATAAATATACTGTAATCTTTAAACTGCATTTCATA
CATAAAAACACACAACTCTGGCAGGAAGAGTAAGTCAAAG
CACCCAGCTCATACAGGCAATTGTCCTCTTACTAAACTCA
ACCTTCCTCTCACCCCATCACCTGCATCTCAGCTCCTCTA
TCCCTCCTTTCCCTGAAGAGCCACAGGTGTCGCTGGTTGG
CAAGAAGATTTGGACTGGTTATCACCCCCCAGCCAGGTAG
TCTGGACACAAGAGGCAGCACCTGCACAAACTATAATTAT
ACATTTTACGACATTTTTTTAGTTCCCTGGAGTGAAAGAA
CTCCCACATAAGACAGATAAGCCAGTGGGACAAAGTTTAG
ATATTCAACATGCTAACAAATTCTCACAAAAACTGTTATG
TTGACAGTAAGTACTATGAACTGAATGTTTGTGTCTGCCT
CAAAATTCATATGTTGGAGCATTAATCCCCAATGTCAGTT
TTTGGAGGTGGGGCCTTTGGGAGGTAATTAGGTCATAAGG
ATTGGACCCTTATGAGAAAAAGACAGGGCTCGGCGCCTGT
TGCTCAAACAGCTAAGGCGCCAGCCACATACACCTCAGCT
GGAGGGTTCGAATCCAGCCTGGGCCCTCCAAACAACAATG
ACAACTACAACCAAAAAAATAGCCGGGCACCTGTAGTCCC
AGCTACTTGGGAGGCTGAGGTAAGAGAATCGCTTGAGCCC
AGGAGTTGGAGGTTGCTATGAGCTGTGGTGCCACAGTACT
CTACCCAGGGTAGCAGTTTGAGGCTCTGTAAAAAAAAAAA
AAAAAAAAAAAAAAAGACAGACCAGGGATAGTGGTTCACA
CCTGCAATTCTAGCACTCTAAAAGGTGAAGCGGGTCAAAA
GCGAGACCCCATCTCTACTAAAAAAAAAAAAAGGTACTCA
GTACTATTATGAAACCAGTGTATAATCACCCACATTTTCA
TCTGAAAGATAAAACACAACTAGAGCCCAGGATAAAGGAG
GGAAAAGGAGGGGGAAGGGAGGGAAAGAGAGAGGTTGGAT
GGAGGGAGAGCAAATGGGGGAACCACAGCTATGGTGCACA
TTGCAAGGGTACATGTCAAATCTTTTACGTGCAGAGTATA
AATGTCTTAACACAATAATTAAGTAAGTGAAGTGAAGGCT
GTGTTAACCAGTTTGAAGTAAGCATTCCAAATTGTATATA
AAATCAGCACACTGTACCCCATAAATGCATTAATATATAC
AGATATGATTAAAAAAAAAAAAAAAAAAAAAAAGCCAGGC
ATTTTGGTGGGCACCTGTAGTCCCAGTTCCCACTTACTTG
GGAAGCTGAGGCAAGAGAATCACTTGAGTCTAAGAGTTTG
AAGTTACTGTGAGCTATGATACCACAGCACTCTACCCAGG
GCAACAGAGTGAGACTATGTCTCAAAAAAAAAAAAAGAAA
AAGCTATCTCTCTCAGCCATGACCGGATACAGCAAAGAGG
CTGATTGCAAATCACAAACAAGGCCCTTATCAGCCATTGA
TCTGCTGGCATCTAGACCTTGGACTTCCCACCCTCCAAAA
TTATGAGAACAAAATGTCAATTGATTAAGCCAGTAGCCCT
TATTGGCACCAGAAACCACCTATTATGGAAGATAATTTTT
CCAATGAGGTGTAGGGTGTTGAAGAGATTGGTTTCAGAAT
AACTCAAACACATGACATTTATTGTGCACTTTGTTTCATT
ATTGCACTATAATATACCTATATATGTGAAATAATTATAC
AACTCACCATGCAGAATCAGTGGGAGCCCTGAGCTTGTCT
TCCTCCAACTAGAAGGTGCCAACAGTAACATCACAGCCTC
AGCTTCCCCTCAGATCATCAGGCATTAGATTCTCATAAGG
AGTATGCAACCTAGATCCTTCACATGCACAGTTTACAGGA
CGGTTTTCACTCCTATGAGAATTTAATGCCACCACTGATC
TGACAGGAGGCAAAGTTCAGAGGGTTATGCAAATGATAGG
GAATAGCTATAAATACAGATGAAGCTCTCCTTCCCAACAG
GCTATAGGCCACCTAGTCTATGGTATCTTGTTCTAATAGC
CCAAACTGACAGACAACTAGGAATTGTAATTTTCTTTTTG
TTGTTGTTGTTGTTTGTTTGTCTGTTTTTGAGACAGAGTC
TCAAGCTGTCACCCTGGGTAGAGTGCCATGGCATCACAGC
TCACAGCAACCTCAAACTCATAGGCTTAAGCGATTCTCTT
ACCTCAGCCTCCCAAGTAGCTGCGACTACAGGCGCCTGCC
ACAACACCCGGCTATTTTTTGGTTGCAATTGTCATTGTTG
TTTGGCAGGCCCGGGCTGGATTCGAACCCACCAACTCTGA
TGTATGTGGCTGGCACCCTAGCCACTAAACTACAGGTGTC
GAGCCAGGAATTGTGATTTACAACATTATCAAAATCCTGA
AATCTCAAGAGAGAATAAAAAAACTGTAACAGCAAGTTAC
CTCTAGATATTCAATAAATGTTTACCGAAGTTTTTCTCAC
CTCAAATTTTGCCAATTTAGCAACACTCTAAGCTATTTTC
CAATCAAGGTTCAAGGAAAATCAAAATTCTTATCATTAAA
GCCTATGATTTAACACAAAATCTTAATATCTGAGCATACA
AGTTGTCAACAAACAAGATAAAAACAGGAATGGTTTACAT
TTTTAAAAATCCATTAACTAAAATTTTTGGTAGCCCAGGC
CCACTGTCTCATGCCTATAATCCTAGCACTCTGGGAAGTT
GAGGTGGATGAATTGCTTGAGCTCTGGAGTTCAAGACCAA
TCTGAACAAGAGTGAGATCCCGTCTCTAAAAATAGCCAGG
CATTGTGGGGGGAGCTTCTGTAGTCCCCGCTACTTGGGAA
AATGATGCAAAAGAATAGCTTGAGACCAAGAGTTTGAGGT
TGCTGTGAGCTATAATGTCACAGCACTCTACCAAGTGTGA
AAAATTAGATTCTGTCTCAATTTTTTAATATGTGGGCTCA
GTGCCCATAGCTCAGTGATTAGGGCACAAACCACATATAC
CAAGGCAGATTCAAACCCAGCCCGGGCCTGCTAAACAACA
ATGACAACTGCAACAAAAAAAGAGCCAGGCATTGTGACAG
GCACCTGCAGTCCCACCTACTTGGGAGGCTGAGGCAACAG
AATCACTTAAGCCCAAAAGTATGAGGTTGCTGTGAGCTGT
GACGCCATTGCACTCTACTGAGGGCGACATAGGCAGACTC
CGTCTCAAAAAAAAAAAAAAAAAAAAAATTTGACATGCTG
ATTATAAATTGTATATGTAAATGCAAACCATCTTGAACAG
CTGAAACAATTTTGAAAAAGTTAGAATACCTAGTATAAAG
CTACAGTAAACAAGGCTGGCCAGCACAGTAGCTCTCACCT
ATAAGCCTAGCACTCTAGGAGGCCAAAGGGAGAGGATTGC
TTGAGGTCAGGAGTTCAAGACCAGCCTGGGCAAGAGTGAG
ACTCTGTCCCTACTAAAAATAGAAAAAGAGGCTGGGCGCT
GTAGCTCAAGTGGCTAAAGGCACCAGCCACATACACCAGA
TCTGGTGGGTTTGAATCCAGCCTGGGCCTGCCAAACAACA
ATGACAACTACAACCAAAAAATAGCCAGGCATTGTGGCAG
GAGCCTGTAGTCCCAGCTACTAGGGGGGCTGGGGTCAGGA
GAATCACTTGAGCTCAAGTTTGAGGTTGCTGTGAGCTGCG
ACACCACAGCACTCTACTGAGGGGTGACACAGCAAAACTG
TCTCAAAAAAAAAAAAAAGTCTCAGGGCCTGTGGCTCAAG
CGGCTAAGGCGCCAGCCACATACACCTGAGCTGGTGGATT
CAAATCCAGCCCGGGCCTGCCAAACAACAATGGCTGCAAC
CAAAACATGGCCAGGCGTTGTGGCAGGCGCCTATAGTCCC
AGCTACTTGGGAGGTGGAGGCAGGAGAATCGCTTGAGCCC
AGGAGTTGGAGGTTGCTGTGAACTGTGATGCCACAGCACT
CTACCCAGGGCGACAGCTTGGGGCTCTGTCTCAAGAAAAA
AACAGAAAAACCAGAAAGAAAATATACAACATGGATAAAT
CTCAAATAATCATGGTGGGTAGAAATCAGACCCAAAAAAC
TAACATATCGTATATACTCGAGTATAAGCCGAGTTTTTTC
GGCATAAAATTTGTGCCGGAAAAACCTGAACTGGGCACAA
ATTTTGTGCCAAAAAAACTCGGCTTATACTCGAGTATATA
GGTACTGCCTGATTCCTTTTATATAAAATGCAATCTAATC
TATGAGGGCAGAAATCAAACCAGTAGTGGTTGCCTAGAGA
CAGGGGGTGGGAAGAGAAAAATGTAAAGGAGCTCGAGGGA
ATTTGTGCACTGATGACTGTGGTGGTAGGTGCTGCAACTA
CATCCCTTTATCAAAACTCATCAAATCATAAACTTAAAAT
CGGTGAATTTTATTGTACGTAAATTATGCCTCAATGTGAA
CAAAATAAAGAAACAAGGTAGCACTGTCTTTTTTTTTTTT
AATTTCAACTTTTATTTTTTTGTTGCAGTTTGGCCAGGGC
TGGGTTCGAACCAGCCACCCTGGGAATATGGGGTTGGCGC
CCTACTCCCTGAGCCACAGGTGCCACCTTAGAAGGTAACA
CTATCTTCTAAGAATAAAAGCCTACCTTTTTGCTTTTCAT
ACTCATGGAAATACTGGCAAGAATCACCATTTGCTTTATT
TTGCTAAGAAATCTATATGGTATATAAGAATTTTGTAAAC
TTAGCATGATGAAACCACCAAAACTGCTGATGGCTTTTTT
TTTTGGAGACAGTCTCACTTTGTAGCTCTCTGTAGAGTGC
CGTGTTTCTCCCATATTGCGGGTTATTTTCCATAATAAAT
GTTCTATACTTTCCCACTGGAAAAACTAGTTGCAACTGGG
CAAATGATGGGCCATTCCTTGCAGTGAGGACTGAGGAAGC
AGTTCTGAGGCAAGACAGAAGTTCAAATTTTAGCATATTT
AATGTAGATGCTTAAGAGACATCTAACTGGAGTTGTTCCA
TAACATAAGTTTGGGTCTAATAGCAAGAACGAAGATTTAT
TAATTTGGGAGTCATGAGCAGTAGGTGTAATCACTCAGAA
AAGGCTCCTCAGGAGCCTTCCTCATTCTAAGATGAGGAAC
CTAACTACAGAATGACAGGGAACCCTTAACACCTGAAGGA
CCAGGCAGAGGTAAGGAAAAGAAAACTAAGTACAAAGTGT
TTGAGAAGTTTGGCTTTGCTATGAGATGGGCCACTGAGAT
GGAAGAAGAGATTTTATTTTAAAATGGAAGTGAATAAGAC
AAATGCTGATACACAGAACCAACAGTTGCACTAAAAGAAC
AAGAGGAACTACATGATGGAGAAAGCCAACAACTGAAAAC
TAAAAGGTCTCAGGCTAGTCAGGTTACAGATGATTTTAAT
TCTTATACTTTTTACTTCTCTGTAGTCTGATTTTGACAAA
TGAACATAAATAATTCTGTTATGAGAAAAAAGTGTCATTT
TTACATTTTAAAAATATATCGAATGATGATGGTCCTACAT
TGCCAAGGGATAAGGGAAAAATGAGTGATGAGTTTATGAA
AGTAATTATCTTTTAAAAGACAAGTGCCATTATGAACTGA
ACATTACATAATGTTAAAACCATTATGAGCTGCACATGAA
AGCTATTCAAAAGAGGATAGATTATGGAAACAAATTTGCA
GATAAAATTTTTAATCTCATTAAAGTTGTTTTATTTGTTA
TAGGTAGGGTAGTAGGGTAGCTCTCTGTTGGCCAAACTAT
AGTGCCGTGGCCCAATCCTATCTCACTGTAGTCTCAAATT
CCCAGGTTCAAGTGATCCTCCTGCCTCAGCCTCCCAAGTA
GCTGAGACTACAGGCAGTTAACCACCATGCCTGGTTATTT
TTTCTATTTTTTGTAGAGACATGGTCTCACAAACTAATTT
TGAACATTGCCCAAACTTATCTTGAACTCCCACTTTGGCC
TCACAATGTGCTGGATTATACACATGTGCCACCATGCCCA
GCATTTTTTTTTTTTTTTGGAGACAGAGCCTCAAGCTATT
ACCCTGGGTAGAGTGCCATGGCATCACAGCTCACAGTAAT
CTCAAACTTTTGGGCTCAAGCAAACCTCTTGCCCCAGCCT
CCCTGGTAGCCAGGACTACAGGCGCATGCCACACACGGCT
ATTTTGTTGTTGTTGTTTTGTTTGTTTAGCAGGCCCAGGC
CGGGTTGGAAGCAACCAACCTGCGTGTGCGTAGCCGGTGC
CCTAACCACTGAACTACAGGATGCCAGGCCTGACGGTTCT
TTTCTTTTTAAGAACTGAGTCTCCCTTTGTTGCCCAGGCT
AAAGTGCCATGTATCACAGCTTACAACAACCTCAAAGTCT
TAGGCTTAAGCGATCCTTTTGTCTCAGCCTCCTGAGTAGC
TGGGACTACAGGTGCCTGCCACAACGCCCAGGTAGTTTTT
CTGTTTTTAGTAGAGACTGGGTCTCACTCTGGCTGAGACT
GGCCTCCTTAGTTCAAGCAATCCACACACCTCAGCCTCCC
AGAGTGCTAAGATTACAGGTGTGAGCCACCAGGCCTGGCT
ACTGATGGTTCTTTCATACCTATGTCTCCTTCCACTAATG
AATCAAAGGAAATTTACAAAAATATTTTCCAATTCAGAAC
AGAGATACTTATTATAGATAAAAAATAAGCAGCAGCAGGA
ATGGTAAGCACCTGTAGTCCCAGCTACTCAGGAGGCTCAA
GTGGTAGGTTCCCAGACACCTTGGAGCATAAATCCAGCCT
GAACTATATAGTAAAACCCCATTTCTAAGGAAAAAAAAAA
AAAACTTAACCTTTCCTTTTATAAAGTAAGAACACAAACA
ACACAGAGTTTGACTAAGCAATCTGTCAGCACATTTGAAA
CTCGTCACAAAATTATCTAAGCTTGCCAGCCAAGTTCCAG
AGAACTGCCAAAAAAATGGAAATTTAAGAAGATGAAAAAG
CTGTTTTGCTATACTAAATTTAACATTAGATTCTAATTCT
CTTGCTACAGAAATAACACTCCAAGAGTTACCAGACAAAG
AGGTCCAGCCCCCTGTCACTGTTCAGCCAATATGCAGAGA
TGGAGGACACATCCACCAAACTTTATTATCAGAGAACCAG
CAATCTGAAGAACGGCAAGAATAGCCTCTCCAAGATTGTT
TTGCCCTAGCTACAAACACAGTAGTTTTTAAGGAAAGTTA
CAAAGAAAAGGAATGTAGTGAATTACAACTGTAATCCAAA
ACTTAATTTACAGCAACATCAAAGTAATCTTTACTTTAAT
AATGGAACACTTATCTTTTTCCTCCTGGGTTGTTACTCAC
TAGAATTGTTTGTTCACTTCCTTAAGATACACACCTTTAT
GGCCTGGGTCTGGAGGTTGGCAACATCAAGAAAAAAAAAA
GTTACTTAAGGGGGGGTTGGGGGAGGGTCATGTAGTTTTT
TAATTTTTAACTATTCCTGTTTTAGCCCAACCAACTCCAT
TTCCTGATTTCCCTTCTTCACTAACACAAGAATCAAAAAT
ATAAAAATTGTTTCTTGAAGCTAGAGTTATATCAGTAGTA
GGAAACATACAGAACACATTCCTAATCTTTATCTTAATGC
TACTTACCTGGTTAGTTCTCCTGAGAAAAGATATTTTTCT
CCGTAACTCTCAAAAAGTAAATATTTTACTCATTTATAAG
GACAGTTATGGTAAGTGTTATCTCCTTGTTGACCCTCAAA
CCTTAAATTTTTAAAATAATCTGTAACATAAGCAATAAAT
GACAAACATTCACAGGGAGGTAAAAGAGCAATATAAGCAA
TATTTAAATTCATATAACCATAGCAATATGTAGCATGCAT
ATTATATGGATTTAGTTAGTTCTAAGGCAATGCTACTTTA
TCCTGGAACTTACTGTCATAAAATGGCACTCTACCCAAGG
ACAGTGAGTGAGACTCTTGTCTCAAAAAAATAAAAAACAA
ACAAAAAAAGTTAGTTCAGTAAATGGATCGCAGCTTTAGA
TTTTTAAGATCTAATTTGGTTAAACTTTCCTTTTGTAAAG
TAGGAATACCAGTAACTGCCATCCTCAAGCGCTTCCTATT
CAAGTTCCACACACATTCATACCTCCAGGCCTCTATGGCC
TCTACCCTTTTAACCTCTAACTTTGATGCACTCCCCTTTT
CTAGATTCCTCCCATCTTTCACAACCTATCTTAACTAGTA
CATATTCCCTGATCCCTAGAGTAACATCTGAATTTCCACA
GCTCTTTTCTGTAGTTACTACTTTAGGGCACTTAACATTT
TCTTTCCTATACTACACTTCTTTAAAGACAGCAAACTCTC
ATCTACTATGAGAACTCCTGAAAGAAAGGTCCATTCAGCC
TTATACCCCTCATGGCATATAGTGTCTGGAACTAAACATT
TATTGGGTGTGCTGCCTACAATGGAGAAGAAAGTATTCAA
CTATGTTTTTAGGCACACTGCCTTTACAGCAGGTCTCAAC
CTGTGGGTCACAACCCCTTTTTAACAATGAAAATACACTG
CAGCATTAGGAAGGTTGAGAACCACTGCCTCATCAGTTCA
TATACAGGAAACAAATACCAATGCTCTATATGTATCTATT
AACAGACATACACATGTAAGCAGATTAATACAACACACAT
ATAATTTTTGTGTTAAAATAAGGGATAAGTAGGACGCTGT
GAGGAGAATATTATGTATGTGGAAAATTGTTCTGATTCCA
CAAACTGTATTTTAGGAAACTGAGCCTAGATGTTCGGTCC
AATGACTACAAAGGCATGAAGAATGGTATAATAAGGGCTC
CTTAATATCACAAAACTTCTTACACAACCTGAAACACTCC
ACCTATTTAACAATCTTAATTGCAAACAGGGAGAAGCAAA
CTTGCCCCTATGCTTGGTACAGAAATCTGCAATAATCAGG
CCTGTTCATCTCATTGCATTTCGAGGAACTTGTTCATCCA
TCCTACCTGTTTTGTCTTACTCATGCGCAATTTCCATTTC
CAATGTGCCATTCTCACTCATGCTTCAAACTCAGACCTAA
ACTTTAAGGTCTTCTCGTTTCCTGAGCTCTCAATCACATA
TGATCCTCCAAATGTATATTATTATACTATTACTATTTAA
TCTGCACCTCTCTTCTTCTAAAATGAGTTAATTCTTAACA
TTTTATATAATTTAGAGTTAGGCAGAACTGGTTTAATATC
CAAATCTACTACTGCCTTGCGATGTTACTAATGTTCCTTG
AATCTGTTTCTTTTTTTTTTTTTTTTTCTTTTTAAGATAG
AATATCATTCTGTCGCCCACGCTAGAGTGCAGTGGCATCA
TCATAGCTCACTGCAACCTCAAACTCCTGAGCTCAAGTGA
TCCTCCTGCCTCTCAACCTCCCAAGTATCTGGGACTACAG
ATGTGTGCCACCACGCCTGGCTACTATTTTTTTTTTTTGT
AGAAAGAGTCTTGCTCTTGCTCAGGCTGGTCTTGAACTCC
TGGCCTTAAGCTATTCTACTGCCTTAGCCTCCCAAAGTGC
TAGGATAACAGGCATGAGCCACCATGCCTGGCCTGAATCT
GTTTCTTCATCATTAAAATGTGAATTAAATTGGGTGATGT
GTGCCAAGTATACACACATTAATATACATCCATTGCAGGC
ATATAGGCTTATTTTATTATTCTTACTTTCTGAGAGGGGA
GATGCAGAACACAAGACAAGAGCAATGAAACATAAACAAA
GTGGATACTAAAAATTGAGTCATTTAGGCTCAGGCCTGTA
GCTCAGCGGTTACAGCGCCAGCCACATGCACTGGGGCTGG
CAGGTTCCAGCCGTGCTGGGACCTGCTAAAAAATAACAAT
GACAACTACAACTACAACAACAACAAAAGTAGCAGGGCAC
TGCGGCGGGCACCTGTAGTCCCAGCTACTTGGGAGGCTGA
AGCAAGATAATCACCTGAGTCGAAGAATTTGAGGTTGCTG
TGAGCTATGACAACTCTACCAAGGGTAACATACTAAGACT
GTCTCAAAAATAAACAAACAGGGGCGGCGCCTGTGGCTCA
AAGGGGTAGGGCGCCAGCCCCATATGCCGGAGGTGGTGGA
TTCAAACCCAGCCCCAGCCAAAAACTGAAAAAAAAAAAAA
AAAAGAGGCTGAGGCAAGAGGATTAGTTGAACCCAAGAGT
TTGAGGTTGCTGTAGCTATGACACCACAGCACTTTACCCA
GGGCACAGAGTGAGACTCTGTCTCAAAATAAAATAAAATA
AATAAAATGAAAATTGGGTCATTTAGTTGATGAAAATTAG
TTTCCCAACTTTTTTCTTTTTTTTTTTTTTTTTTTTTTTT
TTTTTTGCTTTTTTCTAGGCACAGCCCAAATCCAGAACTT
CTAGGTTGGTGGAACTTCTAGGTTGGTGGCCTAATAATGA
CATCTTTCCCAAGGACTATCTTCCTCAGAGCAAACCTGGT
CCTGAATAAAGGATAAATTATTATAATATGTCTTCTATTA
CACAAGCCAAATAATACACAAATTAACAAATTTAAGTCTG
CATTAATTCCCTGGCGCAAGCAAAACCACTTCTGCAAATT
TCGAACTCAGAAGAAAAAGTCCAAATGGGATGGGGACTGA
GTCAACAAATTAAAACCATCAACCACTGCCCCACCCCGGA
ACCCGGACTCTACCGCGACCTACTCCAGTGGAGCCCTGGG
CATTCTACACCAAGCCACTATCCTAGCGTTCCTTAAGTCC
CTACCTCCGACGCGTGTCCCGACAGCACCCAATCCCACCC
TTGACTCTGACCCAGGGTCAGGGACTCCGGTAGGGTCCCG
ATACAGACTCCTACCGACGCGAGACACCGGCACTCACCCG
GGCGGTGACTTTATACACTGTGTAGCCCCGCGGGTGTCGC
TGGGGCTCGGTGACAGTATAGAAACGGGCCAGGTCGGCAC
CCCGCTCCCGGGAAGAAGTCATCCTCCCGCTGCCTCTGCC
GCCGGCCGCCGTGGACCATCGGGGCAACTCCGCGCCGCCG
CGGTCCAGGTTCCCCACGCAGCTGCAAAGCGGCGAGGGGG
CGGTGGCTCCACGGCGGCGGCTCCACGGCGGCGGCTCCGC
CGTACAGCTCCGCTTCCGGGTCGGCAGAGAAGCTTCCGGG
TCAGGCCGTTCCGCTTCGCAGGGGGAGAGAGACTCCACCT
TAGATTCTGGCCCCATTAGAATGCATGGAGCTGACGGGTG
GGCGGAGATCAGGGGATCGCACTGCCTTCTCCGTCGCTGC
AGAGACCGAAGATGTTACAGCTAAGTCTCTTTGTGCACTG
GCTTCTTTACCTTCTAGCTTTTATGAGAACTATTACAGCC
ACACTACGCTGGTGATAGCTTGGTCTTCTCACGCCCTTTT
TGTCATACAGACTTAAAGTAGAGACGTGAAGGGATGGTGG
GATACCTCAGCATTTTCTTTCTTTACTCACGGCTTATTGT
TTCAAATTTTAAATACCCACAGCAACATCTCAACACTCAG
ACATATCCCTTATTTCTAAGACAAATCCCCTTCAATTGTG
CACCTCTCTTTCTGTAACACATCTGCACGGCAAGCCACTA
ACTCTACATCAGTCTTTTTTAAATCCCTTCAAGTTCTAAA
ATCTGGAGGCTGGGGGTGGGGGGCGCTGCGCGGAAGGGAA
ATCTCACGACCTTTCCAAGCCCCTACAAAGATGGAGTTTC
TAGTTTCAGCTGGTTGCTGTCCACTGCTTGGCGATTCCTT
TACTTTTCGTGATCAGGGTTCTTTCTCATTTCCCAAAATA
TTCATTCCAAGTCCTTGCCATACTCTTCACTTCTCTGTTG
CTCTTCCTCTTGCCACCCTACTCTTTTCACCCACCCACCC
TCCCTTTTTTTTCTTGCAGTTTTTGGCGCGGGCTGGGCTT
GAACCCGCCACCTCCGGCATATGGGGCCGGCGCCCTAACT
CCTTGGAGCCACAGGCACCGCCCTTCCCCACCCCTTCTTT
ACAGGAAAAAAAGAGGAAGAAAAAGCTGATGCACTTAGTA
CCAATTCCTTCATCTTCTCACACTTCCATGACAATTAGAG
ATGTACAGATATCCCTTCCTCATTTTTAAGCCTGTAAACT
AAAATCAATTCTTGGGCGGCATCTGTGGCTCAGTGAATAG
GACGCCGGCCCCAAATACCGAGGGTGGCGGGTTCGAACGC
AGCTCCAGCCAAACTGCAACAACAATGAATAAATAAATAA
ATAAATTCTTAAGGCTTCCCCCTCAGCTCCTGACTGGACC
CCTTCTTGAGCTGGAGGATCCCCTAAAACTGAGTTGCTAG
CCATGAGAAAGGAGCTCAGACATACCTTCATCACATCCAC
CTGCAGGCTTAGAGATGTCTTTTGTGACTGGTGAACTCAT
TAACTCATATTCCCTGATTCCTGGTCTTTTAAATAATGCC
TAACACTTTCAGCCAACTGCCAGCTAAACAATCTTTAAAC
CCATCTATAACCTGTAAGCCGCTACCTTGAGATGTCCCAC
CTTTTCAGGCTAAACCAATGTATGCTTTCCATACATTGAT
TTACCACTTTTTCTATAATTTATGCCTCCCTAAAATGTTT
AAAACCAAACTATAACCCCTCCACAGCAAGTCCTCTTGCT
CAAGGCTTCTTGGGTGTGGGTCCTGGTCTTCAAATTTGTC
TCAGAATAAATCTCTTTAAATTATTTTACAAAGCATGGCT
TCTTTTCTGTAGACAAAACTCATCACTCCACTTGTACACA
GTCTGATGCTCTTTGGGAGACCTAAAAACACTGTTCCAAA
GTCCAGTTACATCTGGACTTCCCTTTCTGCATATTTAATC
TCTTTCTCTTCCTTTTCTGCATTATTTAATCTCTTTCTCA
CCAGTGGTTCCTTTTTCTCGGCCTACATAAACCTGAATCT
ATCATTCATTTATCATACCTGAATTCCCCAGTCATCATGC
TAATTAGGCATTGGAATTACAAAGATGGTCCCACCAAAGA
TACTCTCACCAACCATCTTGTAGGAAAAATAAAGAGGATG
CAATTGGCTGGGTGTGGTGGCTCAGGCCTGTAATCCTAGC
ATTCTGAGAGGCCAAGGCAGGTGGATTGCCTGATCTCAGG
AGTTGGAGACCAGCCTAAACAAAGTGAAACCACATCTCTA
CTAAACATAGAAAAACCAGCTGAGCATTGTGGTGGGCACC
TGTAAACCCAGCTATTTGGGAAGTTGAGGCAAGAGGATCA
CTTGAGCCCAAGAGTTTGAGGTTGCTTTGGGCTAAGATGT
CACAGAACTCTACCCAGGGTGACAGAGAGAGACTATGTCT
CAAAAAAAAAAAGAAGAAGAAGACATAATTAAAATATACT
GTGATAAGTGCCATGACAAATGCATATATGGAATACTATA
GAGCTCATCTATTCACAATGCATGATTACCTAAGACCAGG
GGTCCTCAAACTGCGGCCCGTGGGCCACATGAAGCAGTGT
GAATTATATTTGTTCCCGTTTTGTTTTTTACTTCAAAATA
AGATATGTGCAGTGTGCATAGGAATTTGTTCATAGGGTTT
TTTTTTAACTATAGGCCAGCTCTCCAATGGTCTGAGGAAC
AGTGAATTGGCCCCCTGTTTAAAAAGTTTGAGGACACATG
ACCTAAGACTTTCTGATAGAAACCTTTTCTATGGCTGCAT
CTTGGAGGAGAATTGGGAGTTAGCCAGGCAGAAAAGGGGA
TGAAAGGCATAATTTGTACTGCCTTCTTTTCCTCTTTTCT
TTCTTTCTTCTCATTGTCAAAGTCATTTTTAAAGTAACCT
ACGTTAGTATTGTATGATCACCCATTTATTCTCATATCCA
CTTCAATCATGTTACACTACTATATTCTTAATCTGAAACC
AAAAGTTTCTAATGACTTCATCTTACCCCATATTTGCAGA
CTTTTTTCAAAGTTTCTGACCATTTCCACCTTTTTTTTTT
TTTTTTTTTTTTGAGAGAGAGGTCTCCAACTGTCACCTTG
TGTAGAGTAATGTTGATCATAGCTCACAGCAACCTCCAAC
TCTTGGGGCTCAAGTTATCCTCTTGTCTCAGTTTTTCTAC
TTTTAGTAGAGACAGGGGTCTCACTTTTGCTCAGGCTGGT
CTCGAACTCATGAGCTCAAGCCATCCACTTGCCTTGGCCT
CCCAGAGTGCTAGGATTACAGGCATGAGCCACCACACCTG
GCCCATTTCCACCTTTTTAAAGCTCTTCTCTCCTTAGCAT
ATAAGTCAGCATTGTCTGTCTTTTTTCTTTTGTACTCAGA
AAACTCACTACTTTTTCATTCTTCTTTCTTGATTTCTTCT
CTTTCCAGAAACCTTTCATATTCTTATTTCTTAGGATTTT
AACTTTGGATTTTTTTTTCTTTATACCCATTGACTCACAA
ATGTGTATTTCCAGGCATATATCTCTTCCAGGACTCAACT
CGCCTTGCATCCGTCCTTACATAGATATCCAATTAAGACT
GCAAACAGAACAGATCAAATTCTGAACTTTCATTTCTCCC
TCTTAAGCCTGTTTCTATCTCTAGGAGAGGTTTTACTCTC
CAGTTAATTACATTAGCTAGGTATTTGAGATCCTCCTTAG
TAAATTCCTCTGCTACTTTCTCTGGATTTCTTTAATTCAC
AAAATTCCATTGGTTAACAATAAAAGAATGGGAAAGGATG
TCCCACATAAGCACTACTGAAAAGACTTAAGAAAAAAGGA
ATATTATCAAGAATAAGAAGGAATACAACTTAATCTTAAA
AAGGTCAATTCATAAAGAAGACATGACAATTCCAAATGCA
TATGTATCTAATAATGAAACTCTGAAAACGTGTAAAGCAA
AAATGATGAGAACTAAAAGAACAAATGGACAAATCCATAA
TTACAGTTACAATTTCAACACTCACCTCTCGGTAATTGAT
AAAAACAAGGAAACAAATTAATCAGTGAGGCTATAGAAGA
CCTGAAAAACTCTATCAGATGATTCTACTTGATGGACATA
TAGAGAACACATCATTCAATAGCAGGAGAATATGTTCCTT
TCAAATTTACACTAAACATTCCACAAGACAGATCATATCT
TGGGCCATCAAAGAAACATTAACAAATTTTCAAAGACTAG
CATAGATTGTATATGCTCTGTGACCTCAGGGAATTAAACT
AGAAGGTAATAACAGAAAGTTATCTTGTAAAATTCATAAA
TACATGGAAAAAATATAATTCTAAAAAATCACTGGTCAAA
AAATAAATGACAAAGAGACCTTTAAAATGTTTAGAGTTGA
ATGAAATTTGAAATGTAAAAATTTGTAGAACACAGCTAAC
AATGTTTAGAGGGATATTTATAGCCAATGGCTTATGATAA
AAAAGAAGAAAGATCATGAGCCAATAATGTTAAGTAAGTC
CAGGCGTGGTGGCTTATCCTGCAGTCCTAGCACTATGAGA
GGCCAAGGCAGATGGATTGCCCTGAGCTCACAAGTTCGAG
ACCAGCCTGAGAAAGAATGACGACTTTGTCTCTAAAAAAA
ATAGCCAGGCATTGTGGCAGGTGCCTATAGTCCCAGCTAC
TTGGGAGGCTGAGGCAAGAGAATCACTTAAGCCCAAAACC
TGGAGGTTGCTGTGAGCTGTGATGCCACAGCCCTCTACCA
AGGGCAACAAAGTGAGACTGTCTCTAAAAAAAAAAAAAAG
TAAAGTAAAAGAAAGAAGCTGGGTGCCCATAGCTCAGTGG
TTAGGGTGCCAGCCACATGCTCTGGGGCTGCTGGGTCAGA
ACCTGGCCCAGCCCTGCTAAACAAACAAATAAACAAAAAA
ACAAACAAACAAAAAATCCAAGTGTTGTGGTGGGTGCATA
TAGTCCCAGATACTAGGGAGGCTGAGGCTAGAGAATCACT
TGAGCCCAAGAGTCTGGGGTTGCTATGAGCTTTGACTCCA
CGGCACTCTACCAAGGGTAAGAACAACAACAAAAAAGAAA
CTAGAAAAATAAGAACATAGTAAACTCAAAGCAAACATAA
GAATAAAATATAAAGAGAAGAAGAACTCAGTGCAACAGAA
AAAGAGAAAAGCAATAGAGAAAAAGCAATGAAACCAAAAC
CTGATTCTACCAGGGGGATCTAGGAAATTTATAAACTTCT
AGCCAAAGGGTTCAAGAAGAAAAGAAAACATAATGTGTAG
ATATCCAGAATTGAAGGACATGCATCACTACAGATCCTAT
AATTTTGTGAAAAAAATACATACTAATAAATTTGATAGTG
TAGGTAAAATACATAAATTTCTTGAAAAGCAAACTAACAA
AGCCTGTTCAAAATAGATAACTTTGAATAGTTGCATTTCA
ACAAACTTGAATTTTTCATTCAAAATACCAATAAAGAAAA
CTCTAAGCCAATATGATTTCAATGGTGAGTTCCACCAAGC
ATTTAGGAAATAAATTATACCAATTCTGCAAAAACTCATC
AAAAAATAGAGAAGAGAATATGACTTATTGGGTGAGGCAA
CTCTACTATAAAACAAAGACATTTCAAGAAAAGAAAATTA
AAGAGCAATATCTCATATAAACATAACTGGAAAAATCCTT
AAAATATTAACATATCTAATCCAGCAATGTAAAAAAGAAT
ATAAAAGAATTACACTAGCCGGGCGTTGTGGTGGGCACCT
GTAGTCCCAGCTACTGGGAGGCTGAGACAAGAGAATCGCC
TAAGCCCAAGAGCTGGAGGTTGCTGTGAGCTGTGACGCCA
TGGTACTCTACCGAGGGTGACATAGTGAGACTCTGTCTCT
AAAAAAAAAAAAAAGAAAAAAGAAAAAATAACACATCACG
AAAGAAGTGGGTTTTCTCTGAGAATTTAAGGTTGGATCAA
GATTCAAAAATCAATCCATGTTTATACACACCAGATACAC
ACTTATTATGTATTAATAACATTTATTATCTTGTATGTGT
ATCTTACATCTCTTGTAAGTGCAGAACTCAAATATGATTT
GACTATTGTACTTGCTTTTTTTTTTTTTTGAGTTAGGTCC
AAGCCAATCCGGGTAGAGTGCTGTGGCATCATAGCTCACA
GCAACCTCCAACCTGGATTCTAGTGATCGTCTTGCCTCAG
TTTTTCTCTTTTTAGTACAGACGCTGCCTCACTTTTGCTC
AGGCTGGTCTCGAACTTGTGAGCTCAAGCTATCCACCTGC
CTCGGCCTCCCAGAGTGCTAGGATTACAGGCATGAGCCAC
TGCACTCGGCCGACTATTACAATTTTAATACAGATTTTCC
TTTCTTAAATTGTGTATACATTCTTGTGTGTGTTATAATT
ATTTCTCTCTCTCTCTTTTTTTTTTTTTTTTCAGACAAAG
TCTCACACGAGACGAAATAAGAAACAACAATAAAAAAGGA
GACAGAGTCTCAGGCTAGAATGTCATGGCATGAGCCTAGC
TCACAGCAACCTCAGATTCCTGGGTTCATGCAATCTTCCT
GCCTCAGCCTCCTAAGTAGATGGTACTACAGATGCCTATC
AGAGCACCCAGATAATTTTTCTACTTTTAGAGAGAGGGTC
ACACTCTTGACCCTGTGCAGTGGGTCACGCCTATAATCCT
AGTACTCCGGGAGGCCGAGGCAGGTGGATAGCTTGAGCTC
ACGAGTTCAAGTTGCTCAGGCTGGTCTCAAATTCCTGGTC
TTAAGCAATCCTTGCACCTAGGACTCCCAAAGTTCTAGGG
TTACAGGCAGAAGTCACTACACCTGGATTCCTAGTTCCTA
GTTGTTTTGTTTGTTTGTTTGTTTGTTTGTTTTTAATTGG
AGACAGGACCTTACTTTGCTGGTGGGCTAGAATGCAGTAG
CATTGTCAAAGCTCACTGCAGCCTCAAACTCTTGGTCTCA
AGCAATCCTCATGCCTCAACCTTGTAGTAACTGGGACAAG
CATGCACCCCCATCGTTGGCTAATTTTTTCTACTCTTTTA
TAGAAATGGAGTTGCACTATTTTGCTCAGGCTGGTCTGGA
ACTCCTGGGCTAAAGCACTCCTCCTACCTTAGCCTCCCAA
AATGCTGGGATTATGTGTGAGCCACATGCCTGGCCTGGAA
AGTTGATCCAAATATTTTATCCCATTCTATAGGTTGTGTA
TTTACTATTTTGACTGTGTCCTTGGCTGTGCAGAAACTTT
TCCATTTCATCAGGTCCCATTTGTTTGTTTGTCGTTGCTG
TGATTGATTTGGGCGTCTTCTTCGTAAATTCTTTCCCTAA
GCCAACATTATTAAGAGTTTTTCCAACATTTTCTTCTAGC
GTTTCATGCCTTAGGTTTAAGTCTTTTATACATCATGAAT
TGATTTTTGTGAGGGGTGAGAAGTGTGGATCCTGTTTCAA
TCTTTCATTTATTTGTGCATGTATTTATTTTTTATTTTCA
GTCTTTTACATGTGGCTATCCAGTTTTCCCAGCACCATTT
ATTGAATAGGGATCATTTTACCCAGTGTATGTTATTATCT
GCTTTGTCAAAAATCAGTTGGGATTATGAGGATGATTTCA
TCTCTGGGTTCTCTGTGCTGATTCGTAAGTCTGTGTCTCT
ATTTTTGTGCTAGTACCACACTGTTTTGGTTACTATAACT
TTATACTATAGCTTGAAGTCTAATAAAGTGATGCTACCTG
CTCTGTTCTTGTTACATAAGGTTGCATTGGCTATTCAGGG
CCTTTTCTGGTTCCATACAAAGTGTAGAACTATTTTTTCT
AGATCTGTGAAAAATGGCATTGGTATTTTAATGGGGACTG
CATTGAATCTGCAAATCACTTTGCATAGTATAGCCATTTT
AATGATATTGATTCTAACAGTATGCTTTTCCATCTGTTTA
CATCTTTTGCAATTTCTTTTCTCGGTGTTACACAGTTCTC
ACTATAGAGGTTTTTCGTCTTGTTAGATAAATATATTCCT
AGGTATTTGATTTTCTTTTTTGCTACTGTGAAAGGCATTG
CATCTTTGATTTAATTCTCAGCTTGACTGTTGTTGGTATG
AAAGCTACTGATTTGTGTACATTGATTTTGTAACCTGAAA
CTTTGCTGAATTTATTTACCAATTCCAGGAGTCTCTTGGT
TGAATCTTTGGAGTTTTCTAGATAGAAGATCATATCATTG
GCAAAGAGCAATAGTTTCACCTCTTCTTTCTCCATTTGTT
AATCCTTGATGTTTTTCTCTCGTCTGATTGCTCTGGCTAC
GACTTCCAGCATTATGTTGAATAGAAGTGGTAAAAGTGGG
TAACCTTTTCTGGTCCCAGCTTGATAGAGTGCCATGGCCT
CATAGCTCACAGCAAACTCAAACGCTAGGGCTCAAGTGAT
CCTCTTGCCTTAGTCTCCAAAGTAGCTGGGTTTATAGGCA
CCTGCCACAACACTTGGCGATTTTTAGAGATGGGGTCTCA
CTCTAACTCAGGCTGGTCTAGAACTCCTGAGCTCAAGCAA
ACCACTCACCTTGACCTCCCAGAGTACTATGATTACAGGC
ATGACCCACTGTGCCAACCCTGTTGGAAGATTTTTCATTG
CCACTTCAATTTCAGTGTTTGATACTGGTCTATTCAGGGG
TTCTATTTTTTCCAGATTGAGCCAGGAAGTTGTGTGTTTC
AAAGAAGTTGTCCATGTATTCCGTCTTTTCAAGTTTATGA
GCATAGAGATTTTTAAAATATTTTGGGATGATGTTTTGTG
TTTCCTTGCCATCTTTGGTGATTTCTCCTTTTTCTTTATT
TCTGCATGGATTTAAGCAATCCTCCAGCTTCAGCCTCCCA
AGTAGCTGGGACTACGAGTGCCTGCCACCATGCCCAGCTA
ATTTTTCTTTTTATGTATAGATGGGGTCTTGCTCTTGCTT
AGGCTGGTCTCAAACTCCTGAGCTCAAGTGATCCTCCTGC
CTCAGCCTCCTAGAGTGCTAAGATTACAGGAATGAGCTGC
CATGCCTGACTCTCCTTTTTCATTTTTAATTGAGCTTATT
AAAGTTCTGTTTAACGTAATGAGAGGCTTGACAATTTTGT
TTATCTTTGCAAAGAAGCAAATTTTTGCTTCATTAACCTT
GTGTATAGTTTTTTGTTTCTCAATTTTCATTTAGTTCTGT
TCTGAACTTGGTTATTTCTTTTCTTCTACTGGGTTTGCAA
TTGTATTGCTCTTCCTTTTCCAGTTCCTTGAGATGATTCA
TTAGAATGTTGATTTGTGATCTTTTTGTCTTTTGGATATG
GTTATTTAAGGCTTTGAGTTTTCCTCTCAGGACTGTTTTT
GCTGTATACCACAGATTTTTATAACTTTTGTCTCCCTTAT
CATTTAGTTCAAAGATTTCCATCTTTATCTCTCCATTAAC
TCAACTATCATTTAGCAATAGGTTGTTTAGTTTCCGTGAC
TTGATGTAGGAATGAATGTTTCTGTTGGAATTGATTTCTA
ATTTTATTCCACTGTGGTCCGAGAAGATACATGCTATAAT
TTTTTTTTTTTTTTCATTTGTTAAGACATGTCTTGTGACC
TAGAATGTGATCAATCTTAGAGTTCCATGACATGATGAGA
ATATTCAGTAGTTTGGAGATAGAATGTTCTGTAAATACCT
GTTAGGCCCATTTGTTCTAGAGTTCTGTTTAAATCAATTG
TTTCTTTTATCTTCTGCTTGGAGGATCTATCCAGTTCCAT
CAGTGGGGTGTCAAAGTCCCTGGCAATTATGATGCTGCTG
TTTATCATTTTGTTCAGATCAAGCAGAATTTGCTTTATAA
ATCTGGACACTCCTGTTAGGTACATAAATACTTAGCATTG
TTAAGTCTTGTAGAATTGCTCCCTTCACTGTTATGCAGAG
AGCATCTTTGTCTTTTCTTAATTTGAGAAGTCTATGTTAT
ATGACATAAGAATGGCTACACCAGCTTTCTTTTGGTTTCC
ATTTGCATGGAATATTGTTTTCCATCCTTTTACTTTTTTT
TTTTTTATTATTATTATAGATAAAAATATGCACCATAGAT
GTGGCCCAACCCATCACCCTCCCTCCACCCAAACCTCCCC
CCTCCCTTCCCCTTCCTTGGTCCTTTCCTCATAGTCTTGT
GGTATAGTTCGGTTATAGCCTTCATGTGAAAGCTATAGTT
TAGCTTCATAGTAGGGCTGAGTACATTGGATACTTTTTCT
TCCATTCCTGGGATACTTTGCTAAGGAGAATATGTTCCAG
CTCCATCCATGTAAACATGAAAGAGGTAAAATCTCCATCT
TTCTTTAAGGCTGCATAGTATTCCATGGTATACATGTACC
ACAATTTGCTAGTCCATTCATGGGTCGATGGGCACTTGGG
CGTCTTCCATGACTTAGCAATTATGAATTGGCCTGCAATA
AACATTCTGGTACAGATGTCTTTGTTATATTGTGATTTTT
GGTCTTCTGGGTATAAACCTAGTAGAGGAATTATAGGATC
GAAAGGCAGGTCTATTTTTAGGTCTCTAAGTATTCTCCAA
ACATCCTTCCAGAAGGGACGTATTAGTGGGCATTCCCACC
AGCAGTGTGAAAGTGTGCCCTTTCCTCCACATCCACGCCA
ACATTTCTGGTTTTGGGATTTTGTTATGTGGGCTACTCTT
ACTGGGGTTAGATGATATCTCAAAGTAGTTTTGATTTGCA
TTTCTCTGATGATTAAGGATGATGAGCTTTTTTTCATGTG
TTTCTAGATTTTGCGTCTGTCTTCTTGAGAGAAGTTTCTC
TTTAAGTCCCTTGCCCACCCTGAAATGGGGTCACGTGTTC
TTTTCTTGCTAAGAAATTTGAGTTCTCTGTGGATTCTGGT
TATTAGACCCTTATCGGAGGTATAACCTGCAAATATTTTC
TCCCATTCTGAGGCTGTCTGCTTGCTTTACTCACTATGTT
CTTGGCTGTGCACAAGCTTTTAGTTTGATCAGGTCCCAAT
AGTGTATTTTTGATACTGCTTCGATTGCCTGGGGAGTCCT
CCTCATAAAATATTTACCCAGGCCGATTTCTTCAAGAGTT
TTCCCTGCACTTTCTGAAGTATTTTTATAGTTTAATGTAT
TAGGTTTAAATCTTTTATCCAGTGAGAGTCTATCTTAGTT
AATGGTGAAAGGTGTGGGTCTAGTTTCAATCTTCTACAGG
TTGCCACCCAGTTTACCCAGCACCATTTGTTGAATAGGGA
ATCTTTTCCCCACTGAGTGTTTTTAATTGGCTTGTCAAAG
ATCAAATAACGGTAAGTAGCTGGATCCATCTCTTGGTTCT
CGATTCTGTTCCAGACATCTATTTCTCTGCTTTTGTGCCA
GTACCATGCTGTTTTGATCACTATCGATTTATAGTAGAGT
CTCAGGTCTGGTAGCGTGATTCCTCCTGCTTTGTTTTTAT
TGCTGAGTAATGTTTTGGCTATTCGAGGTTTTTTCTGATT
CCATATAAAACGAAGTATGATTTTTTCAAGATCTTTAAAG
TATGACAATGGAGCTTTAATAGGTATTGCATTAAAATGAT
ATATTGCTTTGGGCAGTATGGACATTTTAACAATGTTGAT
TCTTCCCAGCCATGAGCATGGTATGTTTTTCCATCTGTTA
ACATCTTCGGCTATTTCTTTCTTAGAGTTTCATAGTTCTC
TTTGTAGAGACTTTCACGCTCTTTGTTAGGTATACTCCCA
AATATTTCATCTTCTTTGGCACTACTGTGAAAGGAATAGA
GTCCTTGACTGTTTGCTCGACTTGGTTGTTGTTGGTATAT
ATAAAGGCTACAGATTTGTGGGTGTTGATTTTGTAGCCTG
AGACATTGCTGTATTCCTTAATCACTTCTAAAAGTTTTGT
AGTAGAATCCCTAGTGTTTTCCAGATATACGATCATGTCG
TCTGCGAAGAGTGAAAGTTTGATCTCTTCTGACCCTATGT
TGATACCTTTGATGGCCTTTTCTTACCTAATTGCAATGGC
TAAAACTTCCATTACAATGTTAAAGAGCAATGGAGACAAT
GGGCAACCTTGCCTGGTTCCTGATCTAAGTGGAAATGATT
TCAATTTAACTCCATTCAATGCAATATTGGCTGTGGGTTT
GCTGTAGATGGCCTCTATTAGTTTAAGAAATGTCCCTTCT
ATACCAATTTTCTTAAGTGTTCTGATCATGAAGGGATGCT
GGATATTATCAAAAGCTTTTTCTGCATCAATTGAAAGAAT
CATATGGTCCTTATTTTTAAGTTTGTTTATGTGTTGAATT
ACATTGATAGATTTACGTATATTGAACCAGCCTTCAGACC
CTGGGATAAATCCGACTTGGTCATGGTGTATAATTTTTTG
ATGTGTTGTTGGATTCTGTTTGTTAGGATCTTATTGAGTA
TTTTAGCATCTATATTCATTAGTGATATTGGTCTATAATT
TTCTTTCTTGTTGGGTCTTTCCCTGGTTTGGGAATCAAGG
TGATGTTTGCTTCATAGAATGTGTTGGGTAATATTCCTTC
TTTTTCTATATTTTGGAAGAGATTTAGCAGTATAGGTACT
AGTTCTTCTTTAAAAGTTTGGTAGAATTCTGACGTGAAGC
CATCAGGTCCTGGGCTTTTCTTTTTAGGGAGATTTTGTAT
AGTTGATGCTATTTCAGAACTTGATATAGGCCTGTTCAAC
ATTTCCACTTCATTCAGGCTAAGTCTTGGTAGGTAGCGTG
CTTCCAGGTATTGGTCAATTTTTTTTTGTGTTTTCAAATT
TGTGAGAGTAAAGTTTCTTGTAGTATTCGTTAAGGATTTT
TTGAATTTCTGAGGGGTCTGTTGTTATTTCATCATTACCA
TTTCTGATTGATGAAATTAGAGATTTGACTCTTTTTTTCC
TGGTTAGGTTGGCCAAAGGTTTATCTATTTGATAGATCTT
TTCAAAGAACCAACTTTTGGATTTATTGATCTGTTGTATA
ATTCTTTTGTTTTCAATTTCATTTAATTCTGCTCTGATTT
TGGTCATTTCCTTTCTTCTGCTGGGTTTGGGGTTGAAGTG
TTCTTCTTTCTCCAGTTGCTTGAGATGTTCCATTAGGTTA
TTAACTTCCTCTCTTTCCGTTTTCTTGAGGAAGGCTTGCA
ATGCTATAAATTTCCCTCTTAGGACTGCCTTTGCAGTATC
CCAGAGGTTCTGGTAGTTTGTGTCTTGATTGTTGTTTTGT
TCCAAAAATGTGGTGATTTCCTTCTTAATCTCGTTATAAC
CCATGTATCCTTCAGCATAAGGTTGTTTAGCTTCCATGTT
TTTGTACGTGTATGCAGGTTACTGTTGTTATTGAGCTCAA
CTTTTATTCCATGATGGTCTGAGAAGATGCAAGGAATAAT
TTCTATTTTTTAAAATTTGCTGAGGTTAGATTTGTGGCCT
AGGATGTGGTCGATTTTGGAGTATGTTCCATGGGCTGCTG
AGAAGAATGTGTATTCAGTTTTGTTGGGATGAAATGTTCT
GTAGATGTCTGTTAAGTCCAGATGCTGAATGGTTGAGTTT
AAATCTAAAATGTCTTTGCTTAGCTTCTTTTTGGAGGATC
TATCCAGCACTGTTAAAGGGGTATTAAAATCTCCAACTAC
TATGGAAGTGGAGGAAATCGAGTTGCTCATGTCTGTTAGA
GTTTCTCTTATATATTGAGGTGCGTTGTGGTTGTGTGCAT
AAATATTAATAATTGAGATCTCATCATATTGAGTATTACC
TTTAGCAAATATGAAGTGTCCATCCTTATCCTTAATTATT
TTGGTTGGTTTAAAGCCTATTGCGTCTGCGAACAGGATTG
CAATGCCTGCTTTTTTTCTGCTTTCCATTTGCCTGGAATA
TAGATGACCATCCCTTCACCTTGAGTCTATATTTGTCTTT
TAATATAAGATGCGATTCTTGGATGCAGCAGATATCTGGC
TTGAGTTTTTGTATCCAGTCAGCCAATCTGTGCCTCTTTA
GAGGACAATTTAAACCATTCACATTGATTGAGAGTATTGA
TAAGCCTTTCGAGAGTCCGGCGGACATTTTTAATCCTTTT
GCGACTGTGGAAGTTGGAATTTGATCAAAAATTTTTTGGG
TGGGTTTACTTTTGTGGTGGAGAATTATGCTGGTCTTTAT
GGAAGATAGGTCTAAGAATGTCCTGGAGAGCTGGTTTAGT
TGTGGCAAATTTCTTCAACATGTGAATGTTGTTGAAGTAT
TTAGTTTCTCTGTCATAAATGAAGCTCAGTTTAGCTGGAT
ACAAGATCCTGGGTTGAAAATTATTTTGTTTTAGGAGATT
GAAAGTCGATGACCATGCTCTTCTTGCTTGAAAGGTTTCA
GCAGAGAGATCTGCAGTTATTCTGATATTCTTCCCCTTGT
AGGTAATGGTTTTCTTTTGTCTGGCAGCTTTCAGAATTTT
CTCCTTCATATTAACTTTAGTGAAATTGATTATGATGTGT
CTGGGGGATGTCTTATTCGGGTTGAGTCGTGCTGGAGTTC
TGAAACTGTCTGCTATCTGAATTTCAGAATCTCTTGGCAT
CTCTGGAAAGTCCTTCATAATCTCATGGAGAAGAGACTCT
GTGCCTTGTGAAGCCACTTCGTCACTTTCAGGGATCCCTA
TAAGACGAATATTGGATTTCTTCTAATTATCCCAGAGCTC
TCTGAGAGAGTGGTCTGTTTTTGCTTTCCATTTCTCTTCT
TCTTTGCGGGTTTGGGAGCGTTCGAAAGCTTTGTCATCAA
TGTCAGAAATCCTTTCTTCTGCTTGCTCCATTCTGCTACT
GAGGGATTCTACTGTGTTTCTCAGATCTTTGAGGGATGCA
ACTTCTTGTCTCAATGATTCAAAATCTTTGGTCATTTGCT
CTTTGAATCCATTGAATTCTTGAGATAACCTTTGGAATTC
TAATTCAATCTTATTTGCAATCCAGATCCTGAATTCAATT
TCTGACATGTCAGCTATTTGTTTGTGCATGGGGTCTTGTG
CTGTTTCTGCCCCATTGATCCTTGGGGGAGTTGATCTACT
CTGATTATTCATATTGCCGGAATTTTTCTGTTGATTTTGC
CTCATGACTGCTTTTCACCATTGCCTCTGGCTATCCTCAG
AGTTGGGGAGGTGTCTCCCCAAGATTAGACCCCAGCGGGA
TCACTCTATTGTTGCTGGATCTTTGTAGGGAGTGACCCTG
TGTAGTTCCTCTGGGGCTGCTGTAGTTAGGGGATTCTGGT
TGTGGAAGCAGCTCCGGTGTGTGACACACCCGGATTCAGC
AACAGGGTTGGGGGTGGTGCGCACAGTTCTCTGTGCCTGG
CACCCAGTGACTTTGGCACAGGGAGCCCAAGGCTCTAGCA
GTCTCTGGCCAGGAGAAGGGCTCTGTGCAGAGGCAGGTAG
GGCTCCAGAGGGCACGCAGCTACCAGAGTCTCTGGACAGA
TGGATGAGCTAATGTGGAGGCTGAGAGGACACAGGAGGGG
GGACGCAGGGTTGCGTGGCTCCCGCAGCTCCTGGTCAGGG
AATGTGGAGCCCCAGTAGGTGCAGCTCACAGGTCGGGGGT
CGCTGCACACCTCTTATGGAGGTCTGGGCGGTGCCTAGCC
CAGGAGTTTGAGGTTGCTATGAGCTGTGACGTCAGGGCAC
TCTACCCAAGGCGACAGCCCAAGGCTCCAGTGTTCCAAAA
CTGTCTCACTCTGCCCCTTAGGATTAGGGCTGTGAGGCAG
TTCTGTCCCCGCCTTTAAGCTGCTCAGTCACTAGGTTACT
TTGTCCCACCCGATCCTTGCTCTGGGACCCTGAGGGCAAA
GCTTGCCGGAGCAGTTTTTCCACACAATGGCTTTCACTTA
GCCCAGCTCAGTGGCTCCTTTTGGGGTCCCAGACAATGCC
CAAAGTTCTCCACACTTTTGCTCAAGCTCTCCCCAATGCA
GCTCAACTGAGCGCCAAGTCCAAGAACCCCAAAAAAGTTC
ACAGTTAAGGCCTTTCCGGTTTGCAGTCTCACTGCTGCTT
GTATTCACGGTTGCCGGCCTGATTAGGTTGATCGAACACA
CGCAGCCACTTGCCAGTTTTCCACTGTTTTTGTCTTCCTC
CTGGGGTCCAGAAGTCCCTTGCTGGCTCTCTGTATCCTCA
AAGGGATGATTGTAGGCAGGGCCCACCGGCCAGAGATGTC
TGGAGTCTTGTCTCCCCAGATTCGCCAAGCCCAGTTACAG
GGAAGCTGTTACTCAGCCGCCATCTTTAATCCCCTCTCCA
TCCTTTTACTTTGAGTCTAAATGAATCCTTGCAGGTTGTA
TGTGTTTCCTGGAAATATCAAATACTTGGTTTCTATTTTT
TACCCATTCAACCAGCCTATGTCTCTTCAGTAGTGAGTCC
AAGTCATTCTTGTTTATTGACATATGTGGTGGATTTCTGT
TCACCCTGTTGGGTAGATTCTTATTACTTTGTTTTACCTC
TTGATCCACTGTGTTGCCTGGGCTCTGAACTTCAGCTTTT
GAATGATTTTAAACTGGTATCTATTGTGCCAGTACTGCAG
GGCAGGTCTGTTCTTCACAAATTCCCATAGTGATTTCTTT
CCTGAGAAAATCTTTATATTTCCCTTGTATAAGAAACTTA
GTTTTGCAAGATACAAGGTTCTAGGCTGGCCATTATTCTG
TTTTGGAAAGCTGAGAATAGGTTCCCACTCCCTACTGACT
TACATGATTTTAGTTGAGAAGACTACAGTTAGTTTGACTG
GGGCTTTCCTTTTTAAGTTACCTGTTGTTTTCACCTTAGT
GCTCACAGTAGTGTCTTTTTTGTGTTACTTTGGCCAGCCT
AATGATTATGTGTTGTGGTGATTGCCTCTTTATGATGAAT
CCCCTAAGAGTCCTTCTTATACCTAGATATCCAGATTTCT
AGCAAGGCCAGGGAAATTTTCCTCAATAATTCCCCAAAAT
AAATTATCCAAACCTTGTATATTTTTGTCTTCACTCTCAA
GAATGCCTAGGATTCTTGTGTTCGCTCTGGAAGCACATAT
ACTAAAATTGGAACAACACAGAGAAGACTAGCATGACCTC
TGAACAAAGATGACATGCAAATTCATGAAGCATTTCATAT
TTTTTTCATCATAAAACATTCACAGAAAAAGAATGCCTAT
AGGGCAGTGCCCATGCTCAGTGGGTAGGGCTCCGGCCACA
TACACCAAGGGTTCAAACCTGGCCTGGGCCAGCTAAAACA
ACAATGACAATTGCAAAAAAATAAAAAAATACAGTGGGTG
CCTGTAGTCCCAGTTACTTGGGAGGCTGAAGCAAGAGAAT
TGCTTAAGCCCAAGAGTTTGAGGTTGCCGTGAGCTGTGAT
TCCACAGCACTCTACTGAGGGCGACATAGTGAGACTCTGT
CTCAAAAAAAAAAAAAAGAATGCCTATGTTTCTTAAGTTT
GGCCTCTTGACATAGTCCCGCATTTCTCATAGGTTTTGTT
AGTTCCTCTTGTTTCTCTGTTTTTTCTCTTCAACTGACTT
GTTTGCCACAAAGGCATCATCTTCAATTTCTGAGATTCTA
TCTTCTCCTAATTGAGCCTATTCTTAAGGCTTTCCACTAT
GCTTTGTAATTCCTTGAATAAATTTTTCATTTACAGACGT
TCTGTTTGGTTTTCTTGAATACTTCTATTTCTTAAAAAAA
AAAATTTCATTCATTTTCTGCATTGTCTTTGTGGCTTTTT
TGTGTGTTGGGTTTTTATTTTCTCTTGTATTTCCAGGAGG
TTTCTCACAACCCATGTTCAAAATTCTCCATCTGTCATTT
TGATATTTTCATTTAGGTTGGTATCTGTTGGTAAGGAGTT
ATTATTTTCTTTAGGGGTTGACCTTTCACTTTGATTTTTT
TGTATTTCTGGAATTTTCTCACTGTTTCTCATCTGGCCTC
TCAGTTGAGAGCCAAGGGTATAAGGGTAGTTTATGGGCCT
GTCTCTGAGACCCTGAAGATCAGTCCCTGACTGTGTCAGG
GAGAAGAATGCTGGTCTTAGTTGCCTTTGGGTTGCTCCAG
AAGGTGTAATGAACCTCTCAGATTACCTCTGACCTATGGA
CTTCACCTCTTCTCAACAGTGGGTAGTGAATTAGGTCCCC
CAGCTTACTTTTGGTGATGGAAGATGGTACTTGTGTCAAT
TAGCCTCACACTGTTTGCTTGAGTTGCTTTGAAGGTCTAC
ATCATTGCTCTCCCTGTCACACTGGTTGATATTTGTGTGA
GTGAGCCAGCTGCTAAGATGGTCTTTTGTGTCTGTGGTAG
ACTCTGGTCCCCAGGTGCAGTACCGGAATACCCCAAGCTT
TAGGAGGAACCCTGTAGTCTCCCAGGGGGTTTCTTGTTCT
CCACGACCACTGAGGTGGGGAAAGGAGCAAAGCAGTTCAT
GACTAGGTTGTGTAAGCCTCAGAAAGATTTTTTAATTGAA
ATAGTACAAGTGCTATGCTCTCATTATGGCAGGTGTCCTC
AAACTTTTTAGACAAGGGGTCAAATCACTGTGCCTCAGAC
CGTTGGAAGGCCGGACTATAGTTTAAAAAAAGAAACTATG
AACAAATTCCTATGCACACTGCACATATCTTATTTTGAAA
TAAAAAAACAAAACAGGAACAAATACAATCACACTGCCTC
ATGTGGCCCGCGGGCCACAGTTTGAGCACCCCTGGTCTTA
GGTAATCATGCATTGTGAATAGACGAGCTCGGTGTGTGTG
GCTACCGCTGTAACCACTGTGCTACAAGTATCAAGCCGCC
AAAAATGTTAAAGTTAGCCACCCTTGTGTCATATGCCTGT
AATCCTAGCTATTTGGGAGGCTAAGCCGGGAAGAGTACTT
GAGCCCAGAAGTTGAGGCTATGGTGAGCTATGATCATGCC
ATTGCACTCTAGCCTGGGTGACAGAGTGCGACCCTGTCTC
AAAACAAAAACAAAAACAAAATAAAAAACACCAAACACAA
CTCACCAGTCCAGACATTAAAAAGCTGTTCCCCTACTTCT
GACCTTCTAAGTGGGCTCAGAATTCTTGAGCTAAGCTCAA
AATAGACAAATAGACCAGAACAAAAATAGACTAACAGACC
AGGTTTTCTGCTGTGGAATCTTACTTAACAGAAATTAATC
TCTATAAACCTTTAATCCTTTTGTGGAAATCACAAAATGG
TCAGATAATATAACCAAATTCCTAATCATTGCTACCACCA
GAGGGAAATAATTTATTGGCCATATATAGGCCAAAGATAT
TGCAGGTTTTGTTCCAGACTGCTTTAATAAAGTGAATATT
GTGATGTTTTGGCTTCCCAGTGCATATAAAAGTTATGTTT
ACACTCTGCTGTAGTCCATTAAGTGTAAGATAATATTGTG
TCTAAAAAACCATATATTCACTTAATTTTAAAGTGCTTTG
TTGCTAAAAATGCTAATGATCATATTGTTACCAGCATGTG
ATCCTCCTCCATCCTTACGCCCAGTGACAAAGAATTAAAA
CCAAAGACCAAGGTAGCAAAGTATAAGCAGAAAGTTTTAT
TTAATAACCTACTCCCAAAAGCAAGCAGGGGATAGCATAC
TCCAAAAGTGTGAGAGTGGGCACACATCCTAATAGATGGT
GGCTTGGGGGTTCTTATGTTTTGTGACAAAGTTTCACTAT
GTTGCCCTCAGTAGAGTGCTGTGGCATCACAGCTCATAGC
AACCTCCAACACTTGGGCTTAAGTGATTCTCTTGCCTCAG
CCTCAGCTGGGACTATGGGCGCCTGCCAGAATGCCCGACT
ATTTTTTCATTGCAGTTTGACCAGGGCCAAGTTCGAACCC
ACCATCCTCAGTATGTGGGGCCGGCACCCTACCCACTGAG
CCACAGGCACCGCCCTAGTTAAGGTTTCATTATGATCATA
AGGATGTTTGCCTCAGGAGACTCTGAGGAGATAGTCATAC
GTAGATAATAGGTATTGCAATATTGGTAGAGTAAAGGTTA
CTTTGATGATATGATGTTTTCTCTGATAATTTTCTTAGAT
ACTTTGTTAAAGTGAAAATCATCTTCCTGTTGTTTAAACA
TTTTGCATTGTTAGAATGGAGACTACTTTGATGTTACTTC
CTATCAGATAAAATTTTCTAGATTGGTTTCCTTGTATTTC
ACTATAAAAGTTATTAGAATTGAGGCAGACGGAATCAGGA
GGTTACTCTCGCTATTCTCCAGAATCACTGGCCTTCTGAC
AAATAAAGCTTGTTGCACCTAAACTCCCTTCTGCATATTG
GCTGACAGTGACAGGCGGCTGGACCCTCTTTGTCTGATAG
CATGACCATGAATCATAATCTAATGGGTGTGGGACTAAAT
GTTTCATTCAGGCACCACCCTTCTCCCTCCCATGGTGCCA
AAATGGCAGTGGCTGCAGCCATTCCTTCCCCCTAGCTCTC
TACCACTCAGTAGAAGGTCACACGTGCCAGGCTCCCTCTC
GTCAGCTCCATTCCCACACTGAGGCTCCTCTAGGCATCTC
ATTCCAGCTGGCTGCAGAGTCCTGGTAGGAGGCTGAGGTA
AGAGAATCGCAGGCAGCACGTGTGGGGCGCCAGCCTCATA
TGCCAGAGGTGGTGGGTTCAAACCCAGCCCCAGTGAGAAA
CTGCAAAAAAATAAAAAAGAGAGAATTGCTTAAGCCCAGA
AGTTTATGTTGCTGCGGCTATGATGCCATGGAACTCCACT
AAGGGCAACAAAGTGAGACTCTGTCTCAAAAAAATAAATA
AATAAAAATAAAAAAAGTCAAAGAATCCTTAAAACCACCT
ATAACCTGTACTCTTCCCTCTTCAAAATGTCCTGCTTTTT
CAGGCCAAACTAATTTGTCCCTTTCCTTTATTGATTTATG
ACTTTATGTGTAATTCCTGTCTCCCTACAATGTATAAAAT
CAAACTGCAACCCAACCACAGAAAGACCACTTGTGCGAGG
ATTCTTGGGCCTGGCTGTCTAGGTCAGTGGTCCCCACTCA
TTTTGGCACTAGGATGGGTTTCATGGAAGATAATTTTTCC
ATGGACTGTGGGCTGGGCTGGAGGTGCAGGCATTATAATC
TCAGGAGGAGCATGCAACCTAGATCCCTCACGTGCCCAGT
TTACAGAAGGGCTTGCACTCCTGTAAGAATCTAATGCTGC
TGCTGATGTGACAGAGGGTGGAGCTCAGGCGGTGATGTGA
GCGATGGGGAGCAGCTGTAAATACAGGTGAAGCTTCACTC
GCTTGCCCACCACTCACCGACTGCTGGGTGGCCCTTTTCC
TAACAGGAGGCCTGGGGGTTGGGGCAGCAGCTCTAGGCAA
TGAATACACATACTCAGCTCAGAATAAACCTCTCTAAATT
ATTTTACAGAGTTTAAGTTCTTTTCTGTTGACAAGGGTCT
TTAGATTTTGGTGGCTGCTAACTGATTAGGGAGGTGATTG
CCGAAGGCTGGAGTGGCTGTGGCAATTTCTTAAAATAAAA
TCAATGAAGTCTGCCACATCGATTGACTTTGCATTTCATG
AAAGATTTCTTTGTAGCATGTCATGCCGCTTGATAGCATT
TTACCCACAGTAGAATGTCTTTAGAACCTGCTGCTACTTT
GTCTTTCAAACCCTGCTGTTGGTTTATGTCTATTCTAAAT
GCTTTGCTGTCATTTTGTTAGTGAAAGCTTGGTGCTTGTC
CTCAAGGTGGCATAAGAAGAATGAGGACAAGTGGTTTGAG
GAGAAGGAGAGACAAGTTTATTAATTTGCCAGCAAATGAG
GAAGGTGGAGACTCCTAAGTGCCATCATCTTAAACATAAG
CAGAAATACAGAACTTTTTTTTTTTTTGCAGTTTGGCTGG
GGGCCTTGGGGCTGGCGCCCCACTCACTGAGCCACAGGCA
CCACCCAGAAATACAGAACTTTTAAAGGGAGGTGTTTCAG
TTCCAGGCTATTGTCATTTCGCTATAGCTAACAATTCTGC
TGTCCCATCTCAGCCAAAGGCAATCCTGTTGAAAGTACAT
ATAGTGAGAATAAGATGGAGTCTGTCTGGCTAGGGCAGAC
ATGATACAGTTGGTCTGGGCTGTTTAAGTCCTGCCTGACC
TTTACGCTCTGTCTCCTATTCCTACTGTTCTGTAAATTTA
GCTCCTACCTTAAAGATGCCTATCTTGGTGGCGCCTATAG
CTCAAGCAGCTAAAGCACCAGGCATATATACCAGAGCTGG
CTGGTTAGAATCCGCCCCAGGCCTGCCAGGCTCAGCGCCT
ATGGCTCAAGCGGCTAAGGCGCCAGCCACATACACCTGAG
CTGGTGGGTTCAAATCCAGCCCGGGCCCGCCAAACAACAA
TGACAGCTGCAACCAAAAAATAGCCGGGTATGGTGGCAGG
CGCCTGTAGTCCCAGCTACTTGGGAGGCGGAGGCAGGAGA
ATCGCTTGAGCCCAAGAGCTGGAGGTTGCTGTGAGCTGTG
AAGCCATTGCACTCTACCCAGGGGGACAGCTTGAAACTCT
GTCTCAAAAAATAAAAAATAAAAAATAAATAAGAATCCAC
CCCAGGCCTGCCAAACAATGACAACTACAATCAAAAAATA
GCTAGGCACTGTAGTGGGCACCTGTAGTCCCAGCTACTTG
GGAAGCTGAGGTAAAAGAATCACTTAAGCCCAGGAGTTGG
AGGTTACTGTGAGCTGTGATGCCACAGCACTCTACCCAGG
GCTATAGCTTGAGGCTCTGTCTCAAAAAAAAAAAAAAAAA
AAAAAAAAAAAAAGATGCCTATCATGAGTAGTTTAGGTAT
TAATTTAGGAGAATAACTTTTGAATTGGAATATTGTTTTG
GGTCATGAGTTAATACTGATTATTGTTTACTATGGGTCAT
GGGTTCTTCTGCTGATTATTGTATAAGATAAGGGTTAACT
CGATCTTCACGGCACCTGTGGCTCAGCGAGTAGGGCACCA
GCCCCATATCAAGGGTGGCCGGTCCAAACCTGCCCCAGCC
AAACTGCAACAAAAAAATAGGTGGGTGTTGTGGCTGGTGC
ATATAGTCCCAGCTACACAGGAGGCTGAGGCAAGAGCATC
CCCTAAGCCCAAGAGCTGGAGGTTGCTGTGAGCTGTGACC
CCAAGGTACTCTACCAAGGGTGACAAAATGAGACTCTGTC
TCTAAAAAAAGAAACAAAAAACCCCTGTAATGTTGGAAAT
GGAAGAACAGAATGGTCTTGGAGAACCTCCTCTCACTGTT
CTCCAGAATCTTGACCTTCTGACAAATAAAGTTTGGTGGA
CCTAACCCTGTCTCCACATATTGGCTGAAAGGGACAGGCA
GCCAGACCCTCTTCATCTCGTAACAGCCAGGCAGGACCTA
AACTAACCAGACGAGGTGTATCATGTTGGCCTTAGCTCCA
TCTAATTCTCACTACATGTGCTTTCACCCTGGTGCAAGAT
CAACATCTGGTGTGGATCAGTCTCAGACACTGCATCATTC
ACTCTGAGAGAGAAAGGACTTGCCATACCTTCTCACAACT
CTCTCTCAGTCTACGCAGGCGCCCCCTGCCCTGGAGTTCT
ATCTGTCTTTGAATAATTTCATTCTTACTTAATCTTCTCT
GGCCCCATGCATTGTTTTGTCAATTTTAACAATTTCCCTC
AGGGTTGCTCTCTGCTTTTGAGTTCCCTCTGAGTAAAAGA
CAGAGGCTGCCTTTTGCTTTTCAAAGACTCCTTCAGTTTA
ATTTTAAAAGAAAACCTTTTTTACGCCACCCCACCACCAT
CACCGGTTTTATCTCTTCAGTTTAAAATGAGTTTTCGATA
CTAACATTTTAGCTAGAACTGACTGCAGTATCTCCAGGTA
GTCTTTAATTGTCCATACCATAAACAATGAGTTTATCTCA
ATATTAGAAAAAGTTATTAAAAAAAGAAAAATGGAGAGTT
TGAGAGACTTAACATTTTAACTCTGTAGTGGCAGATTGGC
CATTTGAGCTCTGAATTTTCCTTGATGCAATTTGCCCGTC
AGTAAAAATTTATGCATAAGACTTGGCCATAATAGAGGGC
CAGGCAGTGTAGCTCATGCCTGTAATCCTAGCACTGTGGG
AGGCTGCAGCCGGTGGATTGCCTGAGCTCACAAGTTCAAG
ACCAGCCTTAGCTAGAGATCTCCCCTCTAAAAAACAGCAG
GGCCTTGTGGTGGGGACCTAGAGTTCCAGAGGCTGAGACA
AGAGAATCACTTGAGCCCAAGAATTTGAGGTTGCTGTGAG
CTATGATGCAACAGCACTCTATCAAGGGAGACAAAGTGAG
ATTCTGTCTCAAAGGAAAAAAAAATTGGCTATAACCAACT
GGATTCCTAGCAAACCTGGCATGCCTTTGAACCTTTCCAT
TTACACAAATACTTGCAATTATATGCATCATAAATCAAAG
ACAACTTGTTCTCTTTGTCTTTTCTCCTTCTAAAAGGATT
TGCTTCCCATTTTCCTTTTTTTTTTTTTGAGACAGAGCCT
TAGGCTGTGGCCCTGGGGATCATGCCTTAACTCACCACTC
ACAGCAACCTCCAACTCCCGGGCATAAGCGATTCTCTTGC
CTTAGCCTCCCAAGTAGCTGGGACTACAGGTACCTGCCAC
AACGCCTGGCTATTTTTTTTGGTTGCAGCCGTCATTGTTG
TTTGGCAGGCCCAGGCTGGATTCGAACCCACCAGCTCTGG
TGTATGTAGCTGGCACCTTAGCCGCTTGAGCCACAGGTGC
TGAGCCCCATCCGTCTTTTAAAAGAAGCGACTGAACTGAG
AGAGAAGGGTGAGGGCTAGGAGAACCAGTGCTCTTAAGGA
AGCCACAAGGATACACCTGTAGGGTCCTCCATGGTGACTC
AGCTCTCAGGAATTTGTAAACTTAACTTCCTGGAACTTGA
AAATTTCCACTTCTGTGAAATCCTGTAATTCTGTGGGGGC
TGGACTAGCATCTTCAGCTTGATTCAAACTGGCTAATGAG
AAGGGTACCTATGGGTTGGAACTTTTTGACTATAGATAAA
AAGGGAAAGACCAAGCTAGTTGGGGAGTACAGCCACTTGG
AATTCTTCTACGCCTAAGCTCCTGGCCGGTGAATAAAGCC
CTTCCTCTTATAAACATGGTGTTTGGGTGCTCTTTCTCTC
CCTTGGGCCTCATCTTCCTGCAACAGAACCACAGTCTAGG
ATTTCTTCAAATTCTGATTACACCCTCCCCCAGTGACAAG
ATGGTGGTGGTGAGTGGCAGTTGTCCTGGGCTGGCTGCGA
GCCTTTAGTGGGGTGTGGGGGAGACCCATAAGTGTGCGCA
TAAGCACATATTTGTCCATGGATCATCCTAGCTGCAGGGA
TGCCAACACAGAACCCGTGTCCTACCTGAGAAAACGTTTA
ATGAAAACAAAGTATCATGACTATCCCACCCACCACCAGT
AGAGGTCTCTCTTGTAGCATGAACTTTATCCTAGGCCTGT
GAGATTGTATCAGATTATTAAATAGGAAATATCCAACTTT
GTGGGATTTTTTTGAGACAGAGCCTCAAGCTGTCGCCCTG
GGTAGAGTGCTGTGGCATCACAGCTCACAGCAACCTCCAA
CTCCTGGGCTCAGGCGATTCTCCTGCCTCCACCTCCCAAG
TAGCTGGGACTACAGCCGTCCGCCACAATGCCCGGCTATT
TTTTGGTTGCAGCCATCATTGTTGTTGGCGGGCCCGGGCT
GGATTCGAACCCGCCAGCTCAGGTGTATGTGGCTGGAGTC
TTAGCCGCTTGAGCCACAGGTGTCAAGCCGAAATATCCAA
CTTTGAATCACACTTAAGGAAATTAGACATTGCCCAATAC
ATACAGGATCTTGTCCTATTTACACCTGATCTTTGATAAA
ATAAAATTTCAGTTATAAGGCTTATCACACTCCAGTACGT
TAGCAGCCCATATAGCCTATGGCTAGGAGGAGTGAGAATT
ACAAGAGATATCTGTAGTAATAATGGAACACCTTGGTGAA
AGGGGCATGGAGAGGGATTTAGCTCTCCTAAAAAGCATGA
GATGCTTGCGAGATAAGAGCATTGGTGAATTGGCAGTCTC
TACACCTGTGGTGTTGAGAGGCATGAGATCAGCCTTATAT
TAGGCTGGAGGAGATGGCAGCTGGGAGCATGCGTATTCTA
TCACGGACCCGCTTACTCTGACTCTGTCTCCTCTCCTGCC
TACAGAATGCCAGTATGGCTCTCTCTCCTGAAGATTACCA
AGCTCTACTAAAGACTAAAATCTATCTATTCTAAGACTGC
TTTACTCTCTCTAAGACTCTCTCTCCTGCTGAAGTAGATA
GACCTCAGGCACCTAAGAGAAATTGTTTCTGAGCAAGGTA
GCTTAGCGGTCCGAGTCCAGAATTTGGTTAAGCCGGGCCG
GAGATTTGGCTAGTCCTGGGCCCTGACACAGTACACATCA
GATTACAATGAAACCATTCTCTTTGGAGTTATGTTCACAG
CCAAAATTTTCCCCAAGGGACTTTTATATAAAGCTTCCTT
ATGTTGCAACGAAACTAAAAAATAACAAACACAATTGCTA
CAAAGAATTCTGAGAAGAATATGCCAAGCCTGTCAACTGT
AGGGATCACAGAGTCACCCACCCTTTTCCTTTGCTTGGTT
CACTGAAAGATCGACTCACAATTACAGCAGATTAATAAGA
GAAAAGTTTGTTTCCAAATAACATGCACATGGGAGGAACC
ATAAGAATGATTACCCATGTCTCAATGATGGTCAAAGACT
TTTATAGATGCCTTTTAAAAAGAATGGGGAGAGGGCGGTG
CCTGTGGCTCAAAGGAGTAGGGCACCAGCCCCATATGCTG
GAGGTTGCGGGTTCAAACTTAGCTCCGGCCAAAAACTGCA
AAAAAAAAAAGGATGGGGAATGTGGAAAAAGTGTAGGTGT
AGCAAGTGGTTGCTAGGGGGGAGGGAAGGAAACAGATTGA
CTTGTAAATTAACCTGACAGTCAGGTATTGTGTTTTAAAT
GATCTGGGGCCAGGTCAGCTAGAATTCAGAAAAGGAAGTC
AGCTGCCCTTTTTGATCCCCAATCATGTTAGTCGAGTTTT
AGGCAGATAGAGGGAAGGCCTCTCCAATGCTTTCTGATTA
TGAATGGTTTTTAATTCAAAATATTCTTTATGTTAAGTAG
TCATGTTTTGAGGTAAAATGTCTTTAGCTCCTTCACAGAC
AAATGGGAATCCAAAGAAGACAGATGCTACCCCCCAAAGC
CCTGTGAAACACAAGGCTGTAAGGTTCAAAACCAGCCCGA
AATGGTAGTCAAATTCTTCCCCATCCCACCCCACCCCTGT
CACTACCTAGGAGCCACAGATGAGCTCAATCTAAACCAGG
TTCCCTAGTTCCACTCAACCGCAGGGCTTCCACCCCCAAA
CTGATGCCACAAACACAAGGAGGCCTGAAAACCTCCCATG
CAGGTGGAGTCAGGGTCTCAGCATCCTGGGGAACTTAACC
AACAGACAAATGGCCATGGTGTCTGGACACTACTCAAATC
CATTTCCTTCTCCGCCAACTCAGTTCAGGTTGTGGGGAGC
TAGATTTGCTTTAATGGCAATGATAGAGTCAAATGGAGGG
ACCCACTCAAATAGAACCAACCGGCCCAAATAGAGACACC
CTTCCCCCCAAACAGAACCGTCCCACCCATGAAAGAGTGA
GTGTACCAATCCCTACCCCTCCGACCCTTTACATTACCAT
AACCCACGTGCTGACTTCCTTCTGGAACTTAGCTGGCCCA
CACCCAGGTGGAAATAAAGTCCACGTTTGCCCACACAGCA
CCTGGACTCTACTTCCTTTCATTCACATTTCAGAAAAACC
TTTTAATTTTGGTCTTTGACCTCTCATTTTGGTGCTGAGA
ACCTGGGACCAGAAAAAAGCCCCCGGGGGTACGAGATACA
TCCTGTGGGACTCAACTAGACAGACTCTTGTTCCAAGAGA
TGAAAGGAAAAGGGGAAACCCTCGGACCCCTGCCAAAAAT
TCATCTGTTTAATGCTGAGGTGAACATTTGTCTAGAACCT
CTTTCTGATCTTTTTTAACTTCTCTGTCCTTTCCCGCCCT
CCAAGTCCTCTTTTTCTCTCCCTCTATCTCTGGGCCTCGT
AAGCAATTGTATATAGCTCCTCTCTCACCTTTTTAAAACT
TTTCTTCCCTTTCCCCACTCTGGGCTGAAAAAGTTCAGTG
GATCGTGCCTGGTAACCCTGGTGAGTCAGACTTGCCTGTC
CAGTCCCTCCTATTCAGGGAAGCCATCCTGTGGGCCTGGG
CCACTTTTCTTCAGCTGGATAAAGGCCACACACTGAGACC
TGATAACTCCCTGACCCCAGCCTCGGCCACCTCCTTCCTC
CTCCTCCTCAAAAGGCCTCTTTACATACTTTAACTTTATT
TATTTATCTATTTTTACCTCCAGTTTCTGATATGGGAACT
GCTCAGTCATGGATTCCCCCTTCTCCACCTTTAAGCTGCC
TTTTAACTCACCTCATTTGCCCAAGGTCACACCATTAGTA
AGTAGGAGAACCACGACTTGTCCTCCTGCTACCTGACCCT
TTACCATGCTGTGGCTTATTTCTGAGCAAAAGGATGAATG
ATTCTTTTATTCATACAAGGCACAGACTACAATCCATGAT
GTATGCATTTTGTAACACGAATTGTGTTTATCTAGAAGTC
TTTTTATTTTATTATTATTTATTTTTTTTTTTTTTTTTTT
TAATTTACTTGTTGTTGCATTTTGGCCGGGGCCAGGTTTG
AACCTACCACCCTTGGTATATGAGACCAGCACCCTACTCA
CTGAGCCACAGGCACTGCCCTATTATTATTATTTTTTTTT
GAGACAGAGTCTCACTCTGTCACCCTTGGTAGAGTGCTAT
GGTGTCACAGCCCACAGCAACCTCTAGCTCTTGGGCTTAG
GCGACTCTGTTGACTCAGCCTCTTGATTAGCTAGGACTAC
AATGCCCGCCACAATGCCTGGCTATGTTGTTCTTGTTGTT
GTTGTTGTTGTTGCAGTTTGGCCAGGGCCGAGGGTTCAAA
CTTGACACCCTCCATATATGGGGCTGGCACCCTACTCATT
GAGCCACAGGTGCTTCCCTAGAAGTCGTTTTAAAAGTCTC
TTCTGGTCCTCAGTTGTGTTCTGAACAGTTGATGTTGGCA
TTTGAATGGCCTCTGAAAAAGTCAGCATTATACTATATTA
AATGTAGGAAAGGCATTTACATTTGTTTGTTGTGCCCAAG
TTGCAGGATTCCCCACATAAATCACCCAGAGACTAAGTCC
GATGCAAAAGCAAGAGGTTGTTTATTTACAAGCTCCAGCC
TGGGCTTCTTGGTCCTGGCGCAACAGGAGAGCAGAGAAGC
CCCGACCTCAAAAAAGAGGTTTTTAAGGATACAGAAAGGA
CAGGAAAGGGAGGGGGTGTGAGGTGAGACGCTGGGGTGAG
CTGATAGGGGTTTAGGGGACTGAGCAGTATTTGTCCTTGG
CTGTCTGGGAAAGTGTTGCTAACACTCGGAGCTGACGTTG
TGCAAGGGGCAAGGCGGGGAGTGGGGTGGGGGAGGCGGAA
GAAACAGGTTGCCTAACACATTTGGTATGCAGCTGCAAAA
TGAAGACTTAGGGACAAGATGAAGTTAGTTTTAACAAAAT
GGAGTTAACTTGGTCCTTATATTCCCCTCTTTTCTTGTGC
CTAGAAGATCCAATCATGGGTCCTCAGTGCATTTTATGAG
CCCTAGCTGTATGCCATTGCTGGTGTGTTCAGTGCTGAGG
GGTGTATACTGTGCCTGTAAGACCATTCATTAAACAGTAT
TAATTCTAGCTGAGATGAAAGCCAGTTATTTATTTATTAT
GCAGGGGCCAAAAGTTAATAGCAGAAATAGGATTACAAGT
GGACACGCTATGGTTGAAATTAAAGTTGTGAGCCAGGGCA
GCTTGCTGAACAAAGATTCATACCAGCTCTGAGACTGTTC
CTGCTCGAGTTTTCTTTTGCGGAGACCTTCTATCACTAAC
TCCATGGACTGTTTGATTACTCCTGAGTGGTCAGTACAAA
AACAGCATTCTTCTCCTAGGGCTGCGCATAATCCACCTTG
CTGAAGGAACAGTAAGTCTAGCCCCCTGCCTATTTTGGAA
TACCACTTCAGAGAGGGAAGTTAGGAACTCTTGAAGGTGG
GAAAGGGAGTTTTCTATTCTTTCTATGTCTAAGTCTATTG
TAGCACACAGAGCTCCGTAGTTCTTGTCTTGTAGGACTAA
GAAGGAGATTCCTGTGCCTGCTCCTGCTGTACTTAGTCCC
ATGAGCATGGCTAGAGTTATTGCTGTGACTGGTTCTCTCT
TGGTTCTTGTGAGTGTGCCTGCAGCTGACTCGTATGCCTG
ATATAAATCCTCCTCTGAGTGATAGATCAGCTTGGGGATG
AGCTGCACTAAGACACAAAAGCCCCAGGTTAAATCAAGGA
CTGCATCTGTCCCATGTCACCCTCCAAATATAATAAAACA
CAGACGAAACAAATAACACCCAAGATTCCTCCAGAAGACA
GAAGCCTGCCCTTGTGGTTTTTCAGGCAAAACTGAAAGTG
AGACGACGGTGTAACCCCATCTGGTGGTTGCGACCTGCCT
TGTCTCTCAACCAGAAGGTTCGCCTCTCCATGGTCTTCTT
GACCAGGGATTGGGGATTCCACATCCCAGTCCCCCATCCA
CAGGGCATCCCCTCCTCTACTCTGTTGGGGATTCCATGTC
CCGACTATAGATTCAACAAACAGAACCAACATGGAACAGG
ACAAGACAAACGCTGGCATACACACACTCACCTCCAGAGC
AGGTACTCGGTGATTTGGGGGGTTATCCCGGACGAGCCCC
CAAATATTGTGCCCAAGTCATGGGATCCCCCACATAAATC
ACCCGGAGGCCAAGTCTGATGCAAAAGCAAGAGGTTGTTT
ATTTACAAACTCAAGCCTGGGCTTCCTGGTGCTGGCGCAG
CAAGAGAGCAGAGAAGCCCCAATCTCGAAAAGGAGGGAAG
TTTTTAAGGGCACAGAAAGGAAATTAAAGGGAGGGGGTAT
GAGGTGAGCCACTGGGGCGAGCTGATAGGGGTCTAGGGGA
CCGAGCAGTATTTGTCCTTGGCTGTCTGGGAGAGTGTTGT
TACCACTTGGAGGAGACGTTGTGCAAGGGCATGGATCATG
GGGCAAGGACGGGGGGGCGGGGGAGGAAGCGGGTTGCCTA
ATGCCTTTGGTATGCAGCTGCAAAGTGAGACTGAGGGACA
AGATGAAGTTAGTTTTAACAAAATGGAGTTAACTTGGTCC
TTACAGTTGGCTTAGTATTTTCTCAAGATTAGTATTAAAA
GGTGAATAAGGTTCTTGTTTTTATATGGTCCTATTACTGA
CAAATTAAAATTTCCTCAAGATCTTCAGGAATTTCAAAAG
TCATCTATTGCTTGAGATGAAAATAGAAAACAGAATTGGC
TTGGCACCTGTAGCACAGTGGTTACAGTGCCAGCCACATA
CATTGAGGCTGGCAGGTTAAAAACTGACCTGGGCCAGCTA
AACAACAATGACAACTGCAACAAAAAATAGCCGGGTGTTG
TGATGGGCACCCGTAGTCCCAGCTACTTGGGAAGTTGAGG
TAAGAGAATCGCTTAAATGAAAGAGTTTGAGGTTAATGTG
AGCTGTGATGCCACGGCACTCTATAGAGGGTGACATAGTG
AGACAGAGTTAAAAAAAAAAAGAAAAAAGAAAACAAGTTA
CCATTTAGAGAAATGAAAGACAATTTTAGTTAAATTCACC
CCTATCCTCATTTTATAGAGAAACTTGTCTTTCAGGAAAA
CTTGTAATGATCAGGGAAAAGACTCATGAGAGCTATGGAG
GGAAAATTGAGCTTGGCTCAAGAAGCTGCTGCTGAATAGA
ACTTGATCATTTATCCTTAAATTTGGCAGATCTTCCTTTC
TGAACTTTAGGGAGATTTACTGACATTGGGTTAGAAGTGG
TAAACCTGAGACCAAAAGCTACTGTTGTGCCGGGAGCCAA
AAACCTAAGAATAAGCTTATCAGGAATATTCACAGCCAGT
TTAACAGGAATAGTCACAGCTGGAAAACATTTAAGGGCGA
GTAGGGCATTGTTACCCTTGGCTCCAGGAACTTGGTTCCA
GACACTAAAAACATCACACCTGTTATCAGAAAACCCCCAC
CCTAAACTCACCCGCAGGCCTATTCCCCTCTGCCTGTATT
TATATGGCTGTTGAAAAATAAAGTTTGAGGAGTTTGATCT
GAATCCTGTCTTGCTCCTCATTCTTCGTGTCTTTTGTTTC
TTCCACTCTCTCCCTCCATATCCTAGGTCCCTGCCGAACT
AGCCCCACGGGCCGGGGCACTGTGGAAAATTTGGTCTTTC
TCCCAAATAAGTAAATTCTGACACTGCCGTGGACTCTGAT
GCAGGTGCCAGCCAACCATCTGTTTACTCAGCGATTTCTC
TGGCACTGTGTAAGACCTTGTAGGATGTCAGGATATTAGT
GTTTCTCCCTGACTTATGCTGCTTACACAGTCCCTTTAGA
CACATTTTGCTGGCAGTTAACACCATGTGAAACACTTTTT
ATTAAAAAAAAAAAAAAGGATGAAACGTGTAGGATAATAT
TTAAAAATAAACATATCCTACATCAGCCCACAAAGTGAAT
TCAGTGTGAGTTAAAGTGACTTACTTTTCTTCCAGAGGCT
TAAGAAATCTGGACCCCCCTAGTTACTCACAGAGATAGGC
TTTTTTGGAAAATCCTTAGGCCATTCTCTAAGGCGGTACT
TCCGTTAAGCCTGAGATCAAAGGGCGTGTAGCCCTTCCTC
AGAGATACAGGCCAGAGGGTTGACATATGTACAACATATT
GTCAGAGGTCTATAGATATTCTGCCCTGAAGAAAGGACAC
AGTCATTACTTCATACTGGGTAAACTGAGTGAATGCTTGA
GAATATTCTATTACTTTGTTCCCCTGAAGCTACTTCCGTC
TTGTGCCCTGCTCAGAAACTAGTCATTGCTTGAAACTAGT
CATGTCTTGAAATAGGAGAGATTTACTGAAAGGGATGGTA
TTGATATGTAAAAATAAGTAGAAAATGAGGAAGCTATGTT
AAAAGGATTAAGTGTGTACCTGACTGAAAAGTATAAAACC
TGAACTTAAAAACAACCAAAGCGGATAAAAGCATTTTAAT
AACAACTCGCCTCCGTCCGTCGCACCAAATGGTTGTGACA
TATTTCAGATAAACATCCCATCTCCCCCAAACCCTGCCTG
CAGGATACAAAAAGCAGTATGTAAATGCCTGGACAGAAGG
CTCAAATGGCCTACCCACTTGGATCCCCCTTGCAGCTTGC
TGGAGGCTCTCTGACTTTCTTCCCCACTTATCTATCTATC
CATCAATAAATTCTGTCCTGTCACAGATTTATTCTTCAAA
TCAACAATTTGTTAGAGATTCCAACTACACTGAGACCAAC
GGTCCTGCACTCTCTCACCTTGAAAAGAAGCTGCTCCTTC
CAGTGAAGACCCATGGCTTGTTCCAGGGATCTTCTCTGCT
TTTTCCAGCAGTTGCAGGATGCCATTCCACCACGAAGCTA
AGCTGGGCACGTCATAAGTGGTTTGAGGAGAAGTAAAAAG
GAGTCTATTAATTTGCAGGCAAATGAAGACAGTGGAGACT
CCTGTCTAAATGGAATTGTCTTAAACAGAAGCAGAAATAC
AGACCTTTTTAAAAAGAGAAGGATTTTCAGTTCTAGGCTA
TTGTCAGACCAGGCAGTCCCTAGGTTAGGAATGAGATAGG
TTCTGTAGGTTTGTTCTTACGTTGAATTTGTATGTAAGTC
AGAACAGGTACATTTACCTATTACAACTCCATTAGTAAGT
GTGAGTTGTGTGTAAATTGAATGTTTGTAACTTGAGGACT
GCGTGTATAGTTAAATATTCTGATTGTCCCATCTCTGCCA
AAAACAATCTGCGAACTTCAACCACCAGAGCCGCCTCCAA
TAGCATAAAGGAGAAGAGACCCTTCCACTACCCTCCTCAC
CTGAGGCAGAGGTGCAAGTTTTAGTTCCCCAAAAGAGTGG
GCACAGTTTTAAAGGATAGAAAATATTTCTTCCCTTTTCT
CAGGCCATTCCCTCTGTTACAATTTTAATAATGTTCACAG
CATCATCACACTAAAAACAGAACCCTAAAAGTTACCTGAA
AAATTACTGACATGATGCAGATTGCTTAATAGGAGAAAGG
GGCACAAGAATTGAATGTGTATCCATGGCAGCCTTTGGGA
TGAAGATTCAACCTGCCAATGTTGCACCGAAGTTTATAAA
GAAAGGGGGCTTGGACTGCTGCAAAACAGTTGTTAGTGGC
AAGACAGGTTATGGGAGGAAGAAAGGAAGAGGTTCTGTTA
GCAAAAGTGGTCTTGTGGTCTTGTTATGTGAATAACCACT
TTCGGGTAGCAGCCCTTACAGAGAATAGATGATAAATGTT
TCTCCTCAGACCTTTGCAATGGTCATGCTCTCACCAGTTG
CATTAAAGGAGACTCTCTACAGATGCAAATTTCCTACCAC
AAATGACAGGTCTATTTACTAGACTTGTGGTAGTCATCTC
AAAATATGTCAAAAAATATATTTGGGGGGTAGGCACGGTG
GCTCATGCCTGTAATCCTAGCACTCTGGGAGGCCAAGGCA
GGTGGAATGCTTGAGCTCAGTTCAAGACCAGCCTGAGCAA
GAGTGAAACCCCATCTCTACTAAAAATAGAAAAACTATCC
AGGCATGGTGGTACATGTCTGCAGTCCTAGTTATGTGGGA
GGCTGAGGAAAGAGGATCACTTGAACTTCTTGAGAGTTTG
AGGTTGATGTGAGCTACAATGATGCCACAGCACTCTACCC
AGGTTGACAGAGTGAGACTCAGTCTCAAAAAATACATATT
GAGGGGGGAAATGAAAGTTCTAAGTCAGTGGTTCTCAACC
TTCCTAATGCCATGACCCTTTAATACAGTTCCTCATGTTG
TGGTGACCCCCCAACCATAAAATTACTTTCATTGCTACTT
CATAACTGTAATTTTGCTACTGTTATGAATCATAATGTAA
ATATCTGATATGCAGGAGACCCTCAAAGGGGTCGCGACCC
ACAGGTTGAGAACTGCTGTTGTAAGTGACAATGGACTCTG
GTGCAGGTGCCAGCCTGCAGGTGTCCAGAGAAAAGACTGG
AGTGCAGATGTTCAGGCCAGGTTTTTTGAAAGGGGAGGGT
GACCCACATGGGCAGTGCAAAGGTGGTGTCTGCACCCTAG
TTAGAGACCTTTTTCATATGGGGCCAGAGGAGGTGGGCAA
ATTCCATCACTTGTCTGGGAAGTTAGGATCCTTTGGAGCA
AACTTTGGGGGTGGGACTAACCACATCCTTTGTCTCCTTT
GTTTTGGAGGAGAGGAAAGGGAAAGGGGGCAGTTTGTGTA
GGGCTTTAGGCACCCCAACAGTAAAATATTCTGATTTCTC
TCAATTACATCTCAGTAAACCATTTTCTTTGCTCATCCAT
AAGAGGCAACTCCTCACCTGCTCAAATTTGATCGTGAGAT
TGCAGGAACCCAGTCATCTCTTCAGGCTCCACTTTTAATT
CTAACTCTCCTGCTGTTTCCACCACCTGCAGTTACTTCCT
CCACTGAAGCCTTGAACCCCTTAAGTCACCCATGAGGAAC
GGAATCAACTTCTTCCAAATTCTTGTTCATATTGATATTT
TGACCTCTTCCCATGAAACATGAATGTCTTCAATGGCGTC
CAGAATAATGACTGCTTTCCAGGATAATGAATCCTTTCCA
GAAGGTTTTCAATTCATTTTATTTAGACCTACCAGAAGAA
TCACTATCTATAGCAGCTATAGCCTGAGGAAATGTATCAG
AGGAATTGTAACCAGCTTTATGAGCAAATTTCATTGACCC
CCTACTTGTTTTTTATAATCCTCTCCTTTAACTACCTGAC
TTTTTGAGTTATTAACCATAAAATGATGGATTTTCTGAAA
GATGAAGGAATTGAGATTCTGAAAGACCCTGGGCAGACTT
CTTGATGGCAAGACTCATGGTTGGTGGCACCCTGAAACAA
TTACAAATGTAAATCAAGGATCACTGATCACACTGATCAT
AATAATAATGAAAAAGTTTGAAATATATGAGAATTACCAA
AATGTGATACAGAGGACAGGAAGTGAGCACATGCTCTTGG
AAAAGGTATACCACAGAGTTGCGTGAGGTAGGGTCTCCAA
AACCCTTCAGTTGGTAAAAACGCAGTATTTGTGAAGTACA
ATAAAATAAAGCACAATGAAAGAAATTATGCCTGTAAAAC
CAAAGCAAAACACAAAATAAATAGGGAAGAAAATTAAAAT
TAGTAAAACAGAGACTCATCAAAATTCTTTTGCTGCTTTT
AGGTTCATCTGGGGGAGCAAGGAAATTGCCTGGATTTAAG
CAATCTATGAGGTGCATTATTTCAAAATGTTACATTTATC
CTTATGATAAAGGATTCCCCGGTTCAAGGCTGGACAGGGG
ACCCCAGTTTTTGTAGGCCTGGGCAATTAGAACACCCTGA
CCATTTGCTCTCAGCTGGAAGGAGTGCATTCATTCATCTG
TCAATAACACTCATTGAAAACATGTTTCCATCTGCCAAGT
CCTGGCCAAGTTTAATTCACAAGACCTTATTCCCCTAGAC
AAAGAATCCATGTAGAGACTTCCCACTTGGGTCTTTCCCT
CTGCCAGAAGCTCTGGTGGTTTTTAGTCCTTCTGTATTCT
TTTCTGTCTAATAAAATCCTATCTTACCACTGATCTGTGG
ACGCAGATTTATTCTTCGAATCCCTGAGACCAAGCACCTA
TTGAAGAAAGAAATTCTGGTAACACTTACACATCACAAAC
CAGTGGCTTTATGGTATAGTACAAGGAAAAGTTTCTCGTG
ATTCAGAAGTCTTCTCTAATTCTGACTCAGTGTTAATGTC
ATTCATTCAAAAATATTCTACTTACTATCTCTGTCTATTG
TTTAGATAGAGCTATGTTGGGTCACTTTTTTAAAATAATG
GATCATGGCCCTTCCACAAAAGTTATTTACAATCTCATTA
TGGAGCCAAGACATACAGGAAACTACTCATCAATACATTT
AATAAACTCCAGAATTGTGAGCACGGTTAGAAAACGAGGC
TGTGTAAAACTGAAATACAGTCAATCGGGTGGCGCCTGTG
GCTCAGTGGGTAGGGCACTGGTCCCATTTACAGAGGGTGG
CGGGTTCAGACCTGGCCCTGGCCAAACTGCAACAAAAAAA
ATAGGTGGGCGTTGTGACGGGCACTTGTAGTACCAGCTAC
TAGGGAGGCTGAGGCAAGAGAATTGCCTAAGCCCCGAAGT
TGGAGGTTGCTGTGAGCTGAAACGCCACAGCACTCTACCG
AGGGCGAAGAGACTCTGTCTCTACAAAAAAAAAAAAAAAA
AAAAAGAAGGAAAGAAAGAAAAAAAAAGAAAGAAATACAG
TCAATCCTCATTGTCTGTGGATTCTGTATATATATATATA
GACAAACTCTCATCCTCTCGTCCTGAGTGGAGTGGTACAG
TATCATAGCTCACAGAAAAAACTCCTGGGCTTAAGTGATC
CTCTTGCCTCAGCCTCCCAAGTAGCTGAGACTATAGGCAA
TCACCACCATGCCTGGCTAGTTTTTCTATTTTCAGTAGAA
ATGGGTCTCACTCTTGCTCAGGCTGGTCTCAAAATCCTAA
GCTCATCTCGGTCTCAAATCCACCCGCCTCAGCCTCCCAG
AGAGCTGGAATTATAGGCCTGAGCCACCATGCCCAGCAGA
GTCTATATTTTTGAATTTGCCTACTCACTAAATTTATCTG
TAATTACCAAGCTAATAGCTGCAGGGCTTTTGCAGTCATT
CTTGACATGTACAGAGCAGTGAAAAAATTTTAGTCCCAAG
TGCATGTTCCTAGCTGAGGCAGGACAAGGCCTAACAGGGG
TTCACAACCTGTGGGTCACTACCCCTTTGTAACAATGAAA
ATACATCCTGCATGTCAGATATTTACATTATGATTCATAA
CAGTAGCAAAATTATAGTTATGAAGTAGCAATGAAAATAA
TTTTTTTTTTTAAGAGGCAGAGTCTTACGTTATCACCCTT
GGTAGAGTGCTATGGCATCACAGCTCACAGCAACCTCCAG
TTCCTGGACTTAGGCGAGTCTCTTGCCTCAGCCTCCCGAG
TAGCTGGGACTACAGGCTCCTGCCACAACGCCCGGCTAGT
TTTTTGTTGCAGTTTGACCGGGGCTGGGTTTGAACCCACC
ACCCTCCGGGCCGGTGCCCTACTCGCTGAGCCACAGGCGC
CGCCCACAATGAAAATAATTTTATGGTTGGGGGCCACCAC
AACATGAGGAACTGTATTAAAGGGTCGCAGTATTAGGAAG
GTTGAGAACCACTGGCAAGGCAGGACACTCTGTCTTCTTA
TTTCAGCACTTACTTTGTTAAAAAGTGTCCATTTGACAGT
CTATTTAGTGCTACATTTTTGACATTATTATGCTTTTTGA
TTCTTTCTTTCCTTTCTCTCTCTCTTTCTTGACAGTCTTA
CTATGTCACCCCAGGTAGCGTGCCATAGTGTTACAGCTAT
GGGGACTACATGTGCCCCCCATAATGCCCCAGTATTATTT
TGTTGTTGTCATTGTTGTTTGGCAGGTGGGATTGAACCCC
CCAGCCCTCGTGCATGTGGCTGGCGCCCTAACACTGAGCT
AAAAGCACTGAGCCCTTTTTGATTTTCTGTTTAAAATGTT
CTTCAAACATAAGTGGAGTTTAGTGCTCCTAAGCTTAAGA
AGGCTGTGATGAACCTTACAGAGAATATGCAAGTATTAGA
TAAGTTTAGTTCAGATTGTTGGCTCTGCATTCAATGTTAA
TGATACAACAATATATATTAAAAAGGTTTGTTGAAGCAGA
AACACGTACATAGCAAGATCAGGTATCACAAACTGATGAA
AATGTGACCAGAGGCTAAACCCTGTGTTTCCTTAGGGGCA
ATGGTTCAGTATTTACTAATGTAGTATTCCATTATAGCTT
ATAGAGTGTAACTACCACAAATAATAATCAATTACATACC
AAGAGGAAAAAGTGTATTTCAAATGCATCTGACCTTACAA
ACGCAAGGGGGAAAAAAGCCTTCCTAAGTAATTAGTCCAC
CACTCTTTCAAAGAGACTATAAAAGCAATCATCCTGCCTT
CTTATAGCCTTTCCCCTCTTTTCGCTCCAGGTTATTCTTC
CTAGGTTTCTCTTTCTGTTTCTTGAAGGGATCTCCACTTA
CATGCTTTCCAAGAATCTAGAATCCTATACTAGATTTTTT
TTTTCTTTAAAAAATGTTTAAAAGAGCTTAGAAATAGAAG
AGCGAGCTCCTCCTATGGAGGTAGAGATGTGGCTCAGTTT
ACCTCCCCGTACAGGCCGCCAACTGATGGGGGGGGGATAA
GCTCAGTTGGTATTGTGTGAAGGACCAGAAAAGTTTCTGT
AGGTCAAGATTAGAATATAAAAGCATATGTTTATTTTATG
TTTGAGAGAGGGAAAAGAGTGTGGGGAAGAGATCAAAAAG
AGAGAATGGCTTGGTATCCCAAAGAAAGAAGGAAAAATGC
CACCGAATTTATACACTAGATTTTATAGAGGTGGACACAC
AAGAGCTGTATGGACATTTTTTCCGCAAAATTAATTGCAA
AAATCCGTCGGGCCTCAGTTCATGGGAACCCACAGAAATG
CATTTCTTCAGCTTCAAAATCCACCTTTTGAATCTCCCCA
TATACGTTATAAAAATACTCGAAAATAATATTTATTCCTT
CTGAGCTCTCATACATTTAACGCAAAGCACTTACTGCCCA
TCCCTGTCCAGAAAATGAGTTTCTTTCTCTTTAAGACAGA
GGTCGGGCAATTTGACCTATTCAAATATGGCTGCTCGTGC
GTACTAACCCGGCCCCCCACGCATGCTCGGTGGACGCAGT
TCAGGACATTTAACTGGGCAAGATGGAGACTCAGCCAGCG
GCGAGACTGCACCTCCCAGCATGCACTGCAGCCGTACCCG
GAGTGGAGACGTCGAGTGATGGGGGATCCCCTCAGTGTTT
TAGGCCGCCGCTTCAGTTATAAAGATTGAGGCGGAACCCG
CGCCCGAGAATTGGACCTCTGCGGACTGGGAAGATGGAAG
CGTGGCGCTGTGTGAGGAGGAGCTACGGCCGCTGTGTGGT
GGGAAGAGGCCGGTCAGTAGGGCTGGATGCCTAGAGGGAG
GAGAGAGGGGCGGGCGGCCGAGATGAGCCTGGGGCGGGGC
AGGCTGGGGAGGAAGGAGGAGAAAGAGGGTCTGAGCTGCG
GTGCATCCGGGACCAGCCTCCGGAGGCCCTGATGGATAGG
TAAACCTGGCGGTCAGCCGGTGGAGCGCTAGGCCGACGAG
GTCTGGGGCCTGGCGCGGAGTTCCTGGGCCCCTGGCCAGG
CTGGTGCCTTCCCGACCCGCTCCAGTGGCCTTGCAGCCCC
GGCCCACTGTCCCCAATCCAACCTCCAAAGCGGCATTGGC
TTGCTCCCCAGACTCCGCAGCACCGTTCCGGGGCCGCCTG
TCCGCGGGAGGCCGCCTGTCCGCAGTCGGTCCCCGCGCTT
GACCCCGAGGGAGGCGCGCGTGTTCCATTCACGCCAGGAG
GGGTTTGTGTTTTGTTGGTGTGTTAGTCTCTCTCAAACTT
AAGTCACTTGTATACCATTCCTCATGATTATGGGCAAATT
CTCCCCTCCCCCCCCGTATTATTTACTGGGTGTATTTCTT
TAAATTGATTCACTTTTTTTTTAAGCACTTCAATAGGTGC
ATTAGTGTCTCCCTAAGCAGTGTTTGGAAGATCTTGGGTT
TTATGTACTGATTATGTTTTTTTTCCTAAGAAACTTTAAA
GTTAGTACTTAGATGTTAATTGTGTACCTTATGAAACCAA
CTGGTGTACCACACACCATGCATGGGAAACACAGCATTGT
ATTAATTTTTACATAAGTCACGGGGATCGGGTTTGAGCTC
CAGTAGGCTTGGGACTTGATGACAATTCAATTCAACAGTG
TTTCCTGAGTACCAGATGTTTGCCAGGCATTGTGTTAGGC
ACTTGTGAAGAAACTGGAATTAAAATGAATAAGAAAGCTC
TGGCCCTGAAGTTGCTTAATACCTTAAGAGGAAAAAAATT
CGTATAAATAACTACAACTATAGAGAATGAGTGTTGTAGT
AAAAGTATTATATTCCCATGCAGTACCTTATTAGGATAGA
AAATGCATGGTTCTAGTTCCCAAATTCCTGTCTTTCAGAG
TTGTCATAAAGCAGGTTAGAGGGCTCATTTAATGCCTGTA
AAGATTTACAATTAAGTTGATTTTATGGAACATTTTGCCA
ATACACAAACTGGAAAAGTTTAAAAATGCTGTTAAAACAA
CAAAAAACTAATGTATGAAAGTCAAATAGCATTAAGTGCA
ATTAAGCAAAATTCCTGTACTGATAGAAGTGAACATTATT
GATAATGTCTTTGAAATACACCTGCAATGAATTCTGGAGG
AAAGAAGTCGTCTGAATCTTAATATTTTGCCAAAGTAGTT
GAGTAAGAAGAAGATGGTGCTTCAACTGCAATGTTTCTTG
AGAACCTGAGAGCAATGTATCCATTAAAAATAATTTTAGC
GCTATTTTGGAGATATTTTGGGTGATGTCTTAAATTGAAT
CTGTTAGGTTTGGAGTGTTGGTACATTCCTAGTAATGGTT
CCTAGCCTCTTTCATTTACCTCTAGAAGTGCGCTTTAAAA
AAAAATGGAGAAGTAAATTATGCATCCACTGATTAGCAGA
GGAAGTAGTTTTGTGAAGTTGTGATAGGATTTTGTTTTCC
CAGCTGTACCAGTGTTTGGAAAAATCAAACTTTGGTTTAA
AAAACTGTTCAGAAACGTTTTTTTATTCTAAATGCAAGTG
GGAGGAGAGATTTGCATAATTGTATTAATAGTCCAGTATG
TGTTCCATATTTGTTCTTAGTATTATGTTTGCCATGGATT
TCATTTTCTTGCTGAGTTTTATTAGGTGGTAGAAAGCTAT
TTTGAATACCAGTTTGGTGGTTGAGTGGACTTTTTGAGAG
GTGTGTGGTATTTTGGTAGTCTGGGTGGCATTCTGTGTTA
AGTATTTAGAATACCAGTCGTGGTTGTTTAGGGAAAGAAT
ATTGAGGTATTGATGCCAATAGTTAAATCATAGGTGCTTT
TCCCTTTATGCTTCACAGATTTAGAATTCATCATTTTAAT
CTTATAGACATCTTCAATCGAGGAAATACACTATTTTTAG
ATTTTGTGTCCTATAGCTGAACAAAAAGTGGTGCCTTAAG
GAGTGTATTTATTTCTTTTAGATACCCCACGTTTCCCCAT
CACCTGAAGAGTCTGGGCAGAGACTGGACTACACCGTGGG
AGAATCTACAGAGATGTTGCTGGAACAGACATATTTCTAG
TTGTATGAGGTGGCCTGGACATTATTCTCGCGCTCCTTAC
CCATACTTCAGTAGTAGGCATTTTTCACTAAATTGGCGAC
CACCTTGCTTGTTTGAGTCTAGAACTCAGTTTCAGTACTA
TAACTGGAGACCTGACAACCTAAGCCAGACATCTTTGATT
CATCTCTCTAGTTACGTCATGAGCTCTGAGGGAGATGAAC
CTTCATCAAAACGAAGAAAACACCAAGGTAAAGGTGACAT
TTATCTTGGTGTAGAAATAAACAAGTTATAGACTAAGTTG
AAGCTTTCATATCTAATCCTTAAAACCTCCCATAGGTTTT
ATAGGCGTTGGGCATTTATTTTTAGCCAGTAGTATTTTTG
TTAGTAAAAAGTGAATTATTTTTAAATGTCTTACTTTTAT
CTTACCTTAATTCTGTATTTCTGGCTATAAAAGTAGAAAT
GACTCTACAGAGAGAATAAGAGAAGATAAATAGATTACAA
AAGTAAGTTGAATTTAAGAATAATTTGAAAATTCAAATGT
TATTGAAATAGAGGTCCTTAGATTTTCTAGAAATTGGTAA
ATGTAGGGCTGGGCACGGTGGCTCACGCCTGTAATCCTAA
CACTCTGGGAGGCAGAGCCAGATGGATTGCCTGAGGTCAG
GAGTTCGAGACCAACCTGAGCAAGAGCGAGACCCTGTCTC
TACTAAAAATAGAAAAACTGAGGCAAGAGGATAGCTTGAG
CCCAAGAGTTGGAAGTTGCTGTGAGCTATGATGATCCCAC
GGCACTACCCAGGGCGGATAGCTTGACACTCTGTCTCAAT
AAAAAAACAAACAAAAAAACCCCCCAAAACCCTAGCTTAG
CAGTTACTCCCCCCGGGGCTGGTGAATTCAAACCTGGCCT
GAGCCTGCCAAACAACAATGACAACAACAACAACAACAAC
AAAATATAGCTGGGCGTTGTGGCAGGTGCCTGTAGTCCCA
GCTACTTGGGAGGCTGAGGCAATCGCTTAAGCCCAAGAGC
TGGAGGTTGCTGTGAACTGTGACATCATGGCATTCTACTG
AGGGCAACATAGTGAGACTCTTGTCTCAAAAAAAGAAAAT
AAATTGGTGAATGTCAATAATCACATAAAGGATAAGGGTA
AAATAAAACAAAAAAAAAGTCCACAGATCTTAAAAATTGT
ATGTTTTCATTTCCAATGCTAACATTAAAAAATGTAAGAC
AAGGCTCGGCGCCTGTGGCTCAAGCCGCTAAGGTGCCAGC
CACATACACCTGAGCTGGCAGGTTTGAATCCAGCCCAGGC
CTGCCAAACAACAATGATGGCTGCAACCAAAAAATAGCCA
GGCGCTGTGGCAGGCGCCTGTAGTCCCAGCTACTTGGGAG
GCAGAGGCAGGAGAATCGCTTAAGCCCAGGAGTTGGAGGT
TGCTGTGAGCTGTGATGCCTCGGCACTCTATCTAGGGCAA
CAGCTTGAAGCTCTGTCTCAAAAAAATATATACATACATA
CATAAATAAAAGACAAAAGGACTCTTAAATAGAAACAATC
ATGAATGAAAGACATTTTCTTATAGAATAAGATTTTAGTG
TATTAAATCTATATTTCTCAAATCGAGGTCTAGAGATAAT
ATTGAGAATCTGTCAGAAGTATTATCTTTAAGAAAGGAAA
CCACATCTTGTTCAACTTTGAGAAAAGTTTTTAAAAAACG
TTGACTACTTCTATTTTTGTCATATTCTTTTTACTCTAAA
CATTGACTAGACTCCCTCTGTGCTGTCAGTCCTGCCCCTA
CCTTCTCCATCTCCCCCATGTCCTAAAAGTAGAAATGATG
TGTCTAAGTAGAATTTGGAATTGTCTCTTTTATTGAACTA
TAATTTTCAGTGAAGATCATTTCTCTGAAGATATTAGAGA
GTAGACTGTGTGGGTGTTCATGTGTAGGGAGCTCTTGTGT
AAGTTTGCTGAAGGAAGATGTTTAGAGTGGGTCTAACTTG
GAAGTTAGCATAGAAAAGTTAATCAGTGTTCTTCTGTTTT
CCTCTGCCTCTGTTACCAGTAGTCTACAGATTCAATTGGG
TCCAGTCAGGATTGTTAAACTAATGTTCAAGTAAATGTCT
CACTGTTACACAGTTACAAGAACCTAGTTAGAAAAAACAG
ATAGGTATAAATAGAAATTCCAAGCACCCAGAAGTGAAAA
TCTGTTTGTGTAGTCCTTCACCACAGCATATGGAGATAAA
CAAGAAATATTTGTTTGAATGAAAGAAAGATATATTTAGA
GGCGTTAAAATTAGGTTCTTAAAAATAATCCATGATCTAT
TAAGCCAGGGCCAAATGATGATATCAGATTGCTTTTCATT
CATACATTTGTTGGTCAGCCACTCCTTTTGTTTAGCCTCT
ATTAAATCTGGTGTGCTCCCAGAGCTGTGGCTTACCAACA
TAAGCATGGACTTAGGAATGACTCCCAGTTCTTATTCTTT
TTTTTCAATGCCAGCAGAAAAGCAGCTGCTTTCACTTCTG
ATCCACCACTAAAACTGTATGAACTTGGATAGGTTACTTA
ACCTCTTTGTTCCTTGGAAATTTAGTGTAAAATAATGCCT
ACTTTGAAAGTGAGTTGAGAATGAAGTGAGATACTGTATG
TCAAAGTGCCTAACACACTGTTGGCTTCATAGTAGGTACT
CAGAAAATTGTGTTTGTGTTTTTTTTCCCTTTAATGGATG
GGGAATTACATTTACATACTGATAAGCCTTGATTTCAACC
TGACTCTTTATATGTCCATTCTTCCTAGGTGTTGTGAATA
AGGAAAATGCTCTTCGTTAAGCCATATTTGTGACTTCTGA
TATTTCACTAACACTTTTCAGTCAAGAGAACAGCATTGCT
AACTTGCCCATCACTTTAAAATGGTATTTGAAGGATTTGT
ATGACTCAATTATGACTTTTTAATTAGGCACCCTAAAAAC
CTGATCAGGCCTATTGCTTACTTTCTTTGATTCATCTGTC
TTCTCTGCTGTGATCACCTTGTTCCTCCTGATATGGAAGG
TATATAAGTTTTTCTAGTGTGAATTTATGTTGTAAAGTAC
ATGAAGACCAAAGATTATCCTCTTTATCAGTGGTTTTCAA
ATTGTCTTCCATGGAACCCAAGCAATTCAACACCTTTCTG
TAAGTGTGTTAAAAATAACATCAGGATAAAATGTGTGTTC
ACCCTAGCCCCAACATGCCATGGATTGGTGTTCCACGACA
TGAAAAATGATGCTAAAGGGTTCTACAAGCCATAGAAGTT
TGAAAGCCACTGTATTAATTCGATAATTTATTTGCTTCCG
CCTTTTTTTTTTATCCTTCTATTATTTTCATCATATCATA
AATCTCTAATCACCTTATTCTACCCATCCCTTACTAGTCA
TAAAAATTTTCTTCCTTCCTCTGGTCAAAATTTTTATTCC
CTCAGTGTAACAGGTATCAGCTATTTAGATTTTGAGGAAA
GCAATATTATTGAACTAATTTATCAGGGGATTTTAAAATT
ATTGCTTCATTGGCATTTTTAGATAATGTGTTATTTTTAT
TATAAATATATTGTTTTTATAGAAGATTTGGAAAAATATA
GAATATTCTCAATCCAAAAAAAATTGGATTGAGAATTGAA
TCCTTGATTCAATTTTTAATTGGTAGAATTTTAGGCGTTA
AAACCCAGTGAATTGAAAGCCTTTTTGTAGGTTAGAGGGA
GATATTCTGGGGCTGATAGTTTTCATATAATTTAATCATG
TTTGGGAGTTTATCTCCAAATCTATTTTCCCATATTCTTC
TTACTTCTTATTTTCTCCTTCTTTTGAGTTCATACATTTT
CTAAAAGTTCCATGTTTTTTTTTCATGGCTTCCATGGCAG
TAGAAGCATCCTCTTTACTGATAGGATGAGGGAGACAAGA
TCAAAGGTGAACACACAGATACGGCGGTCATTTTTAAGTT
AGAGACCACCTACAGTTGCAATCCTCATGCTTCTCTATTC
CCTTTTCATCCCTTTTCTTTTCATTTTTTGACACAGAGTC
TCACTTTGTTGCCCTTGGTAGAGTGCTGTGGTGTCATAGC
TCATTGCAACCTCAAACTTACAGGCTGAAGTGATCATTTT
GCCTCAGCCTCCCAAGTAGCTGGGACTATACATGCCAGCC
ACAATGCCTGGCTAATTTTTTGAGATGGGGTTTCACTCTT
GCTCAGGCTGGTTTCGGACTTCTGAGCTTAGGCAGTCCAC
GTGCCTCGGCCTTCCAGAGTGCTAGGGTTATAGGTATGAG
CCACTGCACCTGGCCATTTTTTTGTTTGTTTTTTCTTTTG
AGACAAAGTCTGACTCTTTTGCCTGGGCTAGAGTGCAGTA
ACATCATGATACCTCACTGCAGCCTCAAACTCTTAGGCTC
AAATGATCCTTCTGCCTCAGCCTACGAAGTAGCTGATGTG
CCACCATACCTGGCTAGTTTTATTTATTTATTTATTTATA
ATATTTTTATAGAAATGGGGTCTTACTATGTTGCTCAGGC
TGATCTTGAACTCTTGGCCTCAAGCTATCGTCCCACCTCC
CCCTCCCAAAGTGCTAGGATTATAGACATAAGCCACTACG
CCCAGGCTCTATTCATCGCGTTTGCAGAATAAATAATGTC
TTTGCAGAATATAAACTATAACACGTTCTTAGCTGTTACT
TGATAGGGTCACGACCCAGCCATCATTTATAAGCATTCTG
TAGCTGCTTTACATTTAACTCTCTTTGGTGTACGTTAAAC
ATATTTTTGTTCATTTTGTTTGCATCCTTCCACTTTAACA
CTGAATACTTCTATTTATTGCCATTATACACCATTCATTT
ATTAATGTAAACCAGAATTCTGAACTAAGAATAGTTTCTG
GAACTTAATTATTTGATGATCTTATCCTATACAAGGGAAT
AAAAATATCATATGAAGTCATCTTATTGAAAAGCCAACTG
TGACATATTATTAAAGTTGCTGAGCATATGTGTGGCAGAA
CCACTTCTTAATCATAGAGAAATGAGAAACTACAACCCCT
GTACAGTCTTGGCTTTATTAGCATATACTCTCAGCCTGTG
CAATGACTTGCCAGATCTTTTAAAATGTGTTTTATACCTC
TAGTCAACCAATACATCATGTTACTGCCTTTGTAATCAAT
TTGATAACAACGTCTGGTCATTTGGTGCTGTTTACCATTT
CCTAAGGCAAAAAGTTCTATTCTTTGTCTATGGGAATTTT
TAAAAGGCTGGAAAATGCTTATATATAGGAAACTATATGA
TCCCCTTCTGATTAATTCTTTATATTTTATCCTCTATATT
TTAACAGGAGTGATAAAACGGAATTGGGAATATATATGTA
GCCATAATAAAGAAAAAACGAAGATCCTAGGAGAGAAAAA
CGTTGATCCCAAATGTGAAGACAGGGAGGACAAGTTTGAC
TTTTCAGTGATGTCCTATAATATACTTTCACAAGATTTAC
TGGAAGATAACTCACACCTTTATAGACATTGCCGGCGGCC
AGTACTACACTGGAGTTTTAGGTTTCCCAATATTCTGAAA
GAAATTAAACATTTTGATGCAGATGTAAGTGTAAAATATT
ACCAAAATTCTTCCTATAAGAAAAGGTTGAATTAAATGTC
TCTTTTGTGCATTTGTGAACTAGATGATTTTCTTCATTTT
GTTTATGGGGTAAGAAGGGAAGATGTTTAAGAATAATGTT
GGAATAGTTCTTAACAAGTTCTTAATTATCTTATAAGTAT
AAATAATCATCTAACTTCGAAAAAGATACAAAAACTTTAA
TAATGCTCAATTTTGAGATGGGGATTAGCAGCATATCATT
CAGTAAATATTTCCTTTGATTTGAAATTTCAGTAATTAAT
AGAGTTTCATCAACATGATAGCATTCAAAAAAATCATCCT
TTAGAAAGGATCTGAAAGATATTAAGGAACATGCAAATTC
ACGTAAAATACCCTGACATGTAAATTTAAAATATTTCATT
TTGAAAATAATTAATTTTGGATGAAAGGAGAGCTCCATTT
TATTAAAAAGCCACAGTTTGTTTATTTTAGATAGGTTAGA
CATTTGCCCACAAGGCCAAAGTGTTGAGGTTGATTAAACT
TGGGAATACTAATTTGGTACATCTGTAAATAATAAATGTT
ACAGTCATTTCAATTATCGTCAGGTTTGGGGTTTTAGAAG
CCTGTTTTTAAAGGTGAACACACAAGAAAATTTATGTGTA
TGTCTCTATGTTGTAATTCAAACTATTTTTTTCTTCCAAG
GTACTTTGTTTGCAAGAAGTTCAGGAAGATCATTATGGAA
CAGAGATCAGGCCAAGTTTGGAATCACTGGGTACAATGTA
ACTTTTATCTTAGCCAAATTTACTTTTGAAGATTTGTGTG
TGATAATTAACTTGCTGACAAAGGTGTATGGTATATTTAG
ACTAAAAATCTTAATTTTGGAAACAATTTCAAAAGGTCAG
GAAAGGATTGAGGTATTTCAAGTGGAGGCTTTTGTGTTGA
TATATAATTTAGACAGAAATTTTAATTGTTGTAATTTAGA
CAGAAATGTAAGAATCTCTTAGTAGCTCTCTTTCCTAGGA
GTTACTTTGCTGACCGCTGGACTTCTAAGATTTCTGTGCT
CCATGAGATAAGGGACCATTTTTTCTAGTACATTGTAATA
CCAGTATCTACCAGTGCCTCATGGAGGAAGCTGAAAACTC
ATTTGATGAATAAATACTTCTAGAAGTAGGTCATCTGTGA
TCACACAAGTTTGAGAAATGTGTCTACTTTGCATTCATTC
ATTCAGTAAATATTTTTTGAGTGCCTGATACATACCATGA
ACTATTCTAGGCAGTGGGGCTCTGGCATTGGGTAAGACAG
ATAAAAAGTTTCTCCCTTGTGGAGTGTATATTCTACAAGT
GGAGAAAGGCTGACAATAAACCAAATAAGTAAATAGTGTA
TTTAGTAATGATAGTTTTCTGGAGAAAAGCAGCAAAGTAG
AATGGGGAAGATTTCAGTTTTAAATGTCACCCTGATTAGA
CAGGGTGACAAAACAAAGATTTGAAGGAGGTAAAGTAATG
AGCCATGATTAGTGCATTCCAGGTAGCAGAAATGGCAAGG
GAAAAGCCCTGAGACTAGAGTGTGTTGGGCCAAGTGAGGA
GGACAGTGTGGTTGGAATGGCATGAGGGGGCAGAAATTAT
AGGCAAAAAGATCAGGGGGCGGGAGTGAGGGCGTAGACAT
AAGGCCTTATTCTGCTCCTGATTCTCAGTTTTATTAGGAT
GGAAATGGGAGAGACACTGGCATATTAAGGACTTAGTCTT
CCAGTAAAGAGGCTGGTAAGACCTAGTCTTAAACATTTTT
GATTCCAGCACGTGTAAAGATTATTACTAATGTTTATACA
ATATACTTTGTTAAACATTATTCAAAAGTATTAGGTTAGT
TGTATTTTGACATGTATGTATAAAAACAGTCCCTTCTTTT
AAATTCATTTCTTTCTTATAGGTTATCACTGTGAATATAA
GATGCGGACAGGAAAGAAACCTGATGGCTGTGCTATTTGC
TTCAAACATTCCAAATTTTCACTCTTATCAGTGAACCCAG
TGGAATTCTACCGCCCTGATATTCCTCTATTGGACAGAGA
CAATGTTGGATTAGTTTTACTCTTACAGCCCAAAATCCCG
TGTGCTGCCTCTCCTGCGATCTGTGTAGCTAATACACATT
TGTTGTACAATCCAAGGCGAGGTGATATTAAGTTAACCCA
ATTGGCAATGTTACTGGCAGAGATTTCTAGTGTTGCCCAT
CAGAAAGATGGTAGTTTCTGTCCTATAATTATGTGTGGTG
ACTTTAATTCTGTTCCTGGTTCTCCACTATATAGTTTCAT
AAAAGAAGGAAAATTGAATTATGAAGGACTTGCCATAGGA
AAGGTAAGTAATCGCTTCATCATTATTAGGGGATAGACTT
ACTCAGTTGCTCTTTTCATCATAACTTCATAATGTAAGGA
TAGTCATTACATGGCTGTTTGGAAAGCTTGGATGATCCAG
TACTCTCACTTTATCAAGCTATCGTGATTTTCCACAACTA
CTAATAAGTAACTGTGTTCATGTGGTTGAATTTCATCTTC
TCCATCTATCTGTGGCAACCATACTGCTAGGAGGAATTAG
CGAGTAGCAAAACAAACAAAAAAACCCCAAAGACCCAAGT
GAGGAGTATGAAAAAAAAAAGGCATCACAGACAACAGACA
TGATACTTCACAGATGAGGAACTACTTACTCAGAAGGTAG
CAAGAAAGAATTTGGAATGTTGGATGTGGATAATAAGGTT
GGCAAAACATTAATTTAATATTATGTAGATTTTCCTTTAC
GTAATGGTAAATATTTTAATTCTGTAGCTTAAAATAATTC
ATCCCATGTTACTGTTTCTATTGTGCTTCCCACTGTTTAC
TTTAGATCACTTGATCTTCATTGTATTTAACCAAAATAGG
TCCTCCACCCCTAGAGTTTTGAGTGATAGTTTAAAGTTCT
GTAAGAGTTGATCTCTCTTAGGTACAGGCATGCCTCGTTT
TAGCGTGCTTTGCTTTATTGCACTTAAACGGCATGTGCTC
ACTTCCTGTCTCTGTGACACACTGGTAATTCTTGCAATAT
CAGACTTTTTTGTTATTTATCTGTTATGTTGATTGTAATG
AGTGATCTTTGATGTCACTGTTGTAACTGAACCGTGCCCA
TATAAGTTGACACACTTAATTGATGTTGGGTGTGTTCTGA
CTGCTCTACCAATTGTTTCTTTCATTCTCCTTGGGCCTCC
CTATTCCCTGAGACACAACAATTTTCAAATTAGGCAAGTT
GATAGCTCTACAGTGGCTTCTAAGTGTTCAAGTGAAAGGA
CCATCTCTCACATTAAATCAAAAGCTAGGAATGATAGGCT
GAGCTATGCCCCTTTTGTAAACAGGTAGCAAAATTGTGAA
TGTAAAGGAAAAGTTCTTAAAGGAAGTTAAAAATGCTACT
GTAGTGAACACAGGAATGTTAAGAAAGTAAAACACCCTTA
TTGCTGATACGGAGAAAGTTTGAGTGTCCTGAATAGAATA
TCACAACCAGCCACAACATTTTCTTGAGCCAAAGCCTAAT
CTAGAACAAGGCTCTAAATCTTCAATTCCTTGAAGACTGA
CAGAGAGGTGAGGAAGCTGAAGAAGAGGTTCATGAGGTTT
CTAGAAGGAAGCCATCTCCATAACATAAAAATGGAAGGTG
AAGCAGCAAGTTTTGACACAGAAACTGCAGTTCTGCGTTA
TGTAGAAGATCTAGCTAAGATCATTGATGAAATGATCATT
GATGAAAGTAGTTGCACAGAAACAACAGATTTTCATAGTA
GATGAAACAGCCTTCTATTGGAAGAAGATGATATCTAGCA
CTTTCATAGCTAGAGGGAAGCCAATATCTGTCTTCAAGGA
CAGGCTGACTTTCTGTTTTTTGCAGTTTTTGGCCCAGGGC
TGGGTTTGCACCTGCCACCTCCGGCTTATGGGGCTGGCGC
CCCACCCCTTTGAGCCACAGGTGCCGCCAACGCTGACTTT
CTTATTAGCGGCCAATGCACCTAGTGTCTAAGCTGGAGCC
AGTGCTCATTGACCATTCTAGAAATCCTAGGCCACTCAAG
AATTATGCTTAATCTGCTCTGCCTTTGCTCTCGCAGTGGA
AGAGCAAAGCCTGCCTGACACATCTGTCTAGAGCATGGTT
TACTGGCTATTTTAAGCCCACTTAAGACTTACTGCTTAGA
AAAACATTCATTTCAAAATATGATTGCTCATTGACAATGT
ACCTGGTGGAGATACACAAGGGGGTAAATGTTCTCATGCC
TGCTAACACAGCATCCATTCTGCAGCTGATGGATTAAGCA
GTAATTTTCACTTTCAAGTCTTATTCTTTAAGAAATTTTA
TAAGGCTTGGCGCTCATAGCTCAGCCGCTAGGGCTCCAGT
CACATATACCAGAGCTGGTGGGCTTGAACCCAGCTCAGGT
CTGCCAAACAATGACAACTACAACAGAAAAATAGCTGGGC
GTTGTGGCGGGTTCTTGTAGTCCCAGCTCCTTAGGAGGCT
GAGGCAAGAGAATCGCTTAAGCTCTTAATCGTTTGAGGTT
TCTGTGACTATGATGCCATGGCACTCTACTAAGGGCGACA
TTATGAGACTCTGTCTTAAAAAAAAAAAAAGTGGAGCTTG
AAGCGATGACTAATTTGCTGCAGTCTCATGATCAAATTTG
AGCAGGTGAGGAGTTAGCTCTTAGGGATGAGGAAAAAAGT
TGGTTTCTTGAGATGGAATCTGCACCTGATAAAGATGCTG
TTAACATTGTTGAAATGACGATAAAGGATTTAGGATGTTC
TATAAACTTAGTTGATAAAGCAGTGGCAGGGTTTGAGAAG
ATTGACTTTTTTTTTTTTTTTTTTTTTTTTTTTTTGAGAC
AGAGTCTCTCTGTCACCCTGGGTAGAGTGCTATGATTCAT
AGCTCACAGTAACCTTAAACTTGGGCTTAAGCTATCCTCT
TGCCTCAGCCTCCTCAGTAGCTTGAGCCACCATACACAGC
TCTGATTCGGGTTATTAAAGATCGGTTCTGTGAGTAAAAT
GTCAAATACCATCACATGCTACAAAGAAATATTTTATGAA
AGAAGGAGTTCATCAGTGTGACAAACGTCATTGTTTCATT
TTAAGAAATTACAACAGCCAGTCCAGCCTTCAGCAACCAC
TACCCTGATCAGTCTAGCAGTTATCAGCACTGAGACGAGA
TCCTCCACCAGCAAAAAGATGACTTGTTGAAGGCTCAGAT
GATTGTTACCATTTTGGGGCAATAATGCATTTTAAAATTA
GGGTATGTACTTTTTTTTTTTTTGAGACAGTCTTACCATG
TTGCCCTCAGTAGAGTGCCATGGTGTCACAGCTCACAGCA
GTCTCAAAGTCTTGGGCTTAAGCAATTCTCTTGCCTCAAC
TTCTCAGGTAGCTAGGACTGACTACAGGTGCCCACCATAA
CACCAGCTATTTTCTTGTTATAGTTGTCTTTGTTGTTTAG
CTAGCCCAGGCCGAGCTCGAACCTGCCAGCTTTAGTGCAT
GTGGCTGGCACCATAACCACTGCTACGGGTGCCGAGCCAC
GTACATCTTTGTAGATATAATGCTGTTGCATGCTTAGTAG
ACTACAGTATTGTGTAAATTTAACTTTTATATTCACTGGG
AAACTGAAAATTTGTGACTCACTTCATTGTGATACTTGCT
TTATGGTGGTGGTCTGAAACTAAATCCTCAATATTAGAGT
ATGCCTGTATTTGGAACTATATTGCAGGGTAGCAAAAAAG
AATGGACAGTATTAGTGCAAAGCTATAGGCCATTTGGCTG
CCCAAATTAGAGAAAAATGTGTAGGAAAAGATTATCATTT
TCATATAACTAAGTGCTTTTCAAATTGTATTGAACAAGAT
TGTATAAGCACAAATAATCACAATATAATGAATATTTACC
ATTTGGGGATTACCTTTTACATAAGACAAACTTTTCAATA
AATGAACTTTTTAAAATCTGTTCACTTAAGATACCTGTTG
AAATTTTGTTTAGGTATCTGGCCAGGAACAGTCTTCATGG
GGACAAAGAATTTTATCTATTCCAATTTGGCCCCCAAACC
TAGGTATCTCACAGAACTGTGTGTATGAGGTACAGCAGGT
ACCAAAAGTAGAAAACACAGGTAAGTGTTTGCAGTACATT
CTGGCAGTCTGCTGGGTAATACTATTCCCGTTGAAGATAT
AAAACTGAATTTTTAAAAGAATAACATCTTAAGGATGACT
ATTCATATAAATATATAGTTATTCATTCCTTTCTCTTTTT
TCTTAGAACTCTAAATTTTACCTTTTTAAAGTTCCAGAAT
TATCTGTGCATGATTTATTTGCATGTTGCTTTGGAATTGT
TGGTATTTATTTTTTCTAATTCTAGAGACCATTGAAATAT
GTAGATTCCAGGATAAAACATTTAACTAGGCATCTACCTA
ACCTACATATGTCTTAAATACTATTTCTAGAGTATCTAGT
ACAACTATACTAAGGCAAACTAGAACAAAACCATATTAAT
AGTATTAATATATTTCTCTCTGTTCTGACAGACGATAATC
TGGCACAAACACAGCTGAAAAAGACATAGGTCCTAGTGAC
AGATAAAATTGGAAAAAATATTTGCTGACTGTAGTTGAAT
TAAAAAACCATTTCTCAAAAATCACATGGGTGAAAAATAC
AGATGATGGTAGTGAAGAGTGCTGGTTCTTAAGTCAAACA
GACCTTAGATCCAGTCCTGCCCCTGCTATTTTTTTTTAAT
TTGAGATAGAGTCTCACTTTGTCACCCTTGATAGAATGCT
GTGGCACCATAGCTCACAGCAACCTCAAACTCTTAGGCAC
AAGCGATTCTCTTGCCTCAGTTTTTCATTTTTAATAGAAA
TGAGGTCTCACTCTTGCTCAGGCTGGTTTCGAACTTGTGA
GCTCAAGGGATCCATTTGCCTCAGCCTCCCAGAGTGTTGG
ATTACCTTCATGAGCCACCATTCCCAGCCGTGAGCCTGCT
ATGTGATTTTTGGCAAGAATTTTAACATTTCTGAGGTTGC
TTCCTTATTTGGGTTTTTGTGAAGATTAGACAAAGCAAAG
CATGTAAAGCAATGATTGATGCACAGTAAGTGCCTGGGCA
GTGTTATAAAAGGAAACTGCTTGTCTTTTGTTTATGTGCC
TGGACTAGCTCAAGTACTCTTTAAAATTTATTGCCATTAT
ATATTTAAACAAAAGTGAAATCACAAAAAAAAAGTCATCT
TTGATTTACTATATCTCAAAACAGTCTGGAAGAGGGATGA
TCCAAAAAAGAGTATGCTAGTTGAAAAGATGATCCCTTTT
TATATATCTCTTGAACTGTAGGAAAAGGTTTTTAGAAGTA
GAGGGCTGAAGATGCCAGGATTCCATATTAAAGAAACATG
AATACTTGGGATTATGGCTAAGAATTGCTATGTTAATATA
GCAGGACAGATACTTTAATCTTTTCTCTTTGGGAGATTCT
TGAAGTATTGTGATCGTGATCGTTTATTTTGGCTCTTTTA
AAGTTCCTTTCTTTAACATTTAAATTTAGGAACCAAATTA
GAAGCATGTTTTGTTTTATCTGCTTTTTTTTTTTTTTTTG
CAATCTTACTTTATTTTGTATACCTTATTTAAAAAAAAAT
ATTACCTCATAATTAAGAACCTAGTTGGAAAAGAAGCAAT
TTAAAAAAAAAAATTGGCCGAGGCTGGGTTTACACCACCA
CCTCCAGTATATGGGGCTGGTGCCCTACTCCTTTCAGCTA
CAGGCGCTGCCCAATTTAAAAATTTTAAAAAGTGAATATT
TAGGGCAGCGCCTGTGGCTCAGAGGAGAAGGACACCGGCC
CCATATGCCGGAGGAGGTGGCAGGTTCAAACCCAGCCCCA
GCCAAAAACTACAAAAAAAAAAAAAAAAGAGAATATTTAA
AAGTTAATGATTAAACCTTTCAAATATAGTGAAAACTTAT
CTGAGTAAGATAAAGAAGGCTAATCTGACACTTAGTTCTG
TGTAGTTCTTAAATCTTTTTATAATAAAATGGGGTATAAG
ATACTTTAGAGTATCTTTATAATAGTTTATATGTTTATAG
GCATAGCTTATATCTGTAAATTGAAAAACTCATAGCAAGA
TAACAGTTTGCAGGACACTAAATTGAAAATTTAGTAATCT
TATAAGTCCTTAAACATAAAAGTTACTAAAATTTTTTTTT
TTTTTTGAGACAGAGTCTCACTCTATCACCCTAGGTAGAG
TTCTAGGGCGTCACATCTCACAGCAACCTCAAATTCTTGG
GCTTAAGCGATTCTCTTGCCTCAGCCTCCCAAGTAGCTGG
GACTATAGGCGCCTGCCACAATGCCTGACTATGTTTTGTT
ACAGTTGTCATTATCGTTTAGCTGGCCTGGGCTGGTTTCA
AACCCACCACCCTCCATGTATATGTCTGGCGCTCTAACAA
CTGTGCTATGGGCACTGAGCCAAAAGTTACTAAAATTTGG
AGGGCACTTTTAAGGAATAACTTTTGTGCATTGACATATG
AACACTTTAAAAGCAGAGGAAACATCTCTGTGTATCCTCA
ACACCTAAGATAGTACTTAGAACTTAGTTGGTGTTTGATG
GATAATTTTTTTCTTTCCATAAATGCTATTCACCATGATG
GTGGATAAAGTTAAAATTTTCAGTTTCCATCAAGGCATGA
AAGACCCATAAAATTCATGATGTGTCACTAGAAAATGATC
TTTAAATACTTAACCCATAACATCATATATATTTTTTGCA
TGAAATAAATGTAAACCATTATGGAAGCTGTTTTAAGATT
CAGTACAAAATGATATCATAGCAAAAATAAGCAGAAGAAA
ATAGGGCCCCTCTGACATCTTTTGATGGAAGTTTCCAAGT
AATATTCCTGAAGGTCACTTTGATTTTCTTTCTTAAAAAT
GCAACAAGGCTGGGTGCAGTGATTCACGCCTATAGTCCTA
GCACTCTGGGAGGCCAAGGCAGGTGAATTGCCTGAGCTCA
GGAGTTTGAGACCAGCCTGAGCAAGAGTGAGACCGCTTCT
CTAAAAATAACCAGGCATTGTGGCAGATGCCTATAGTCCC
AGCTACTTGGGAGGCCAAGGCAAAAGAATGGCTTGAGCTT
GAGAGCCTGAGGTTGCTGTGAGCTGTGACGCTATGGCACT
CTAAGGAAGGTGACAAAGTGAGACTCTGTCTCAAAAAAAA
AAAAAACAACAAAATTTGTAAGTTATTTTAAAATACATGT
TCATTAGTGAGTGGAGGCTCTTAAACATGTTATAAATATA
AAAAATCCCATTAGTATGTTAATTGAGCTTTTTTTTTTAA
AACCTGCATGTATTATATCCTTATTAATGGTTTTGGTTAT
CACTGCATAAATAATGCTGAATTATTATGTGGTGTATTTA
TTTGTTTATTTATTTTTGAGACAGAGTCTCCCTTTGTTGC
CCTTGGTAGATTGCCATGGCGTCATAGCTTATAACAACCT
CAGACTCGTAGGCTCAAGGGATTCTCTTGTCTCAGCCTCC
CAAGTAGCTGGGACTACAGGCACCCACCACAATGCCCAGC
TATTTTTTAGAAACAGATTCTTGCTCTTGCTTTGACTGGT
CTTGAACTGAGCACAGGCAATCCACTCACCTCACCCTCCC
AGAATGCTGGGATTATAGGTGTGAGCCGCCACGCCTGGCC
TTATATGGTGTATTTAAATAAAAATTTTTCCTAATGTCTG
GTCTTAGTCTACAAAGTAAATGAAAAAGTACTTTAAATAT
GAGTAATTATAGAAGTAATGAAAAACTTGATAAATGCTAA
CACTTCTTCTTTTTAATTTAGATCATCTTCAAATTTACAG
CACCATTTCAGCTTGTCTTCTGTTTATTCACATTACTTTC
CTGACACTGGAATTCCAGAAGTGACCACCTGTCATTCCCG
AAGTGCTATAACTGTGGATTATATTTTCTACTCCGCAGAA
AAGGAGGATATTGCGGGGCTCCCAGGTAAAGAATACATGC
GATCTTCAGTTTTGCTGGAGAGCACAGTAGCTACAACCTT
AAGGTTGAGAAAGTTGGCTAAACATCTGGATAAAGTTCTA
GATTTAAAAGTTAAAATATTTTGAAATAGATTGGTACTGT
AATTGAATAAATCAGTTGATTACTTACACACAAGGAGGCA
ATAAAACACTCCAAATTGCTATCTAAGAACTTTATCCTCA
GGCCTACCCTTCAGTTCTAGTCAGCTTCTGATTTCTAGGT
CTTTCATATTGCCCTTTGTTTTTACTTGCCATAATCTACT
CTTTTTTCTGTGATAAAACTAAGTATGTTGTTAATGGTTA
TAGTTTTGTGCTTAAATTTTATTAAGGCATGCTGCCTTCA
TTGTAGAACCATGCTTATGCTGTCAACAACAGACAGTTTT
GTTATGCTGACCCTGGAATATTGGATCTTTTATAGAAAAG
TGTATATTAGAGGAGTGTCCAACCTGTGGCCCATGGGCTG
CGTGCTGATTTTGTGAGGACTTTTTTTTTGCTTATCTGAG
TTGGTGTCAAATAATCACAAAAAGGATGTATGGACTTTTT
TTTTGCTAATCAACTTCTGTTAGTGTTTGTGTATTTAGTG
TGTGGCCCAAGATAACTCTCATTCTTCTAACATATGGCGA
AAAAAAAAAACGGTTGGACATCCCTGGACTCTATACTATG
ACTTTTCAAAAAGCAAAGGTGATAAAACACTTTGCCTTGT
ATGATTTAATGAAAATCAGCTTTCAAAATTTAACCAAAGG
ATTTAAAGTGGAGCAGAAAATGTACTTTAAAATTACTGAA
AGTACAAGTTAGGAAAACTTTGAAGTCCAAAGTGTGGGTA
GCTATATTTTCTTATTTTCCCTTTTTTTCTCTTCCAACTT
TTTGGCATTACTTTTCTTTTCCCCTTTTGTTTTCTGTTTG
TGTCTCCCGCCTTTCTTCTGGGAATAATCTTATTCATAAT
ACTCAGGAGGTAGAGCTTACTCCTCTTGTACATACATAGA
TCAATTCTACAAAATATGGCTGCTGCTTTGAATTTGTATT
AAGGTTCTGGTAGTTGTCATGCCAATAGAAGTTCACTAGG
TGGCAGGAGAGTGTCATGGATCAGCATCTCAAATTTCTTA
GCATTAAGAACCTGGTCTTTTACTCACTGGGTACTGACTC
TCTGAGACTAAATTATGCTAATTTATAAACTTCTACAGGT
CTGTGGCTTGGTATGTCTGGTTTTATGCAACTACAGAATT
GTTGGTGGATGAATTTCTTACGTAGCTGTCAAACTCAAAT
TACTCTTAACATTCTTTTTTTTTTTTTTTAGAAAGTGAAG
GAACTTTATTATTAGAAGCCTAGCTAGACACACACAGACA
CACACACACACATATATATATTTTTTTTTTTTTGCAGTTT
TTGGCCAGGGCTGGGTTTGAACCCGCCACCTCTGGCATAT
GGGGCCTGGTGCCCTACTCCTTTGAACCACAGGTACCGCC
CACTTTTAACATTCTTATGTATTACATTGATATTTTCTTC
TAAAACTTACTTGTAGAACTTGAAATAGAAAAAAATATCT
AAATAGAAATCTGAAAATTCTATGTAGTTTGAGAATTACA
ATTAGGTTATAATTCAATAAAGCTTTAATCATATTTCTTT
TTCTTTTTTTGCTTTAATCATATTCTAAAAACTGTTTCAT
ATTTGTCTTCTGGAGGGGTCGCAAATTCTATATCATAGTT
TGGCAAAAAGACTTGTATTATTAATTTACAATAATCTGTT
GACATGGTTTCATTAAATATATATGTGCTTCTTTAATGTA
GGAGCTGAAGTTGCTTTGTTTGGTGGCTTGAAACTTCTAG
GTAGACTGTCACTTCTTACAGAACAAGACTTATGGACTGT
TAATGGACTTCCAAATGAAAATAACTCTTCAGATCATCTG
CCTTTATTGGCTAAGTTCAGACTTGAGCTTTGACTTCGTT
TGCATACAAAATTTTCTTTCCAATTTGTATTGTTTTTCGA
AGAATGTAAAGTTCTTAAGTGTTTGCATGTTGTTTATTTT
TGTGCTATAGAGTTTCTGGAGAGGTTATGTTAGATGCTTT
GAAACATATCAAAAGAAACAAGTTTATAACAATTTTCTTT
TTTAATAATGAAAAATATTTTCCTGACATGTGAGATCTAA
ATACTCTTTATTATAAAAGAGGTGTAAAAATTTTTGTATT
CTAAATCTAAGTAGAATTGACAGTAATTTTTAAATATAAT
GTGTCTTCTTCAGTCTGCTTAGTGAAGAATTTCATGTTTT
TGGGAAGCTTTACAGTGGATCCGAAGTATCTTTGAATTCT
TGCAAACCACAACTTGTTTCCTTTCTGTAAGGCTTGACTT
CATTGGGAGAACCCTTACGTTCGTTCAGTCTTACCTTAGT
TTATCTCAGAGATCATTGGGTCGTTCACAGGTGTCCAACC
TACCATTTTAGTTTGTTTTTGAAGGAGCTTGATATTGCTT
TTTAAATGTACAAAATGCTTAATCCATTTTACTACTGTCC
TGAGCCATGTAATATGCCTGCATAATGTTGAAGAAGTGTT
TCAGAAATACAGGCCACCGTAATTAGTGAGAGGATGAAGT
GCTTTACAAGTAAGTCTACTTTTTCCACCCTGTAACAGGG
GTAAGCCTAAGAAAGGCAGAGACTTTGGAATTATGCCTTT
GTTTCCCTAGCATTGTTTTCATTTTTATTTATTTATTTGA
GACAGAGTCATTTTGTTGCCCTGGCTCAAGTGCTGTGGTG
TCACAGGTCACAGCAATCTCAAATTCTTGGGCTTAAGTGA
TGATGGTCTTGCATTAGCCACCCAAGTACCTGGGACTGTA
GGTGCCTGCCACACTGCCGGCTATTTTTTTTTAGAGATGA
GGTCTTACTCTGCCTCCAGCTGGTCTTGAACTCCCGTGCT
CAGGCAATCTACCCACCTTGGCCTCCCAAGTGCTAGGATT
ACAGGTGTGAGCACTGTGCCACGCCCCTAGCATTGTTTTT
TCCTTTTTCTATTCAGCTTCAGAAAAGATCCCTGGGTTGA
GGAATTTTGTTTTACTGAACCAATTCTGTAGAAACTTATT
TTATTAGGAATATTGGAACAAAGTGGCAGCTGTAAGATTA
TTTTTGTTATGCTTCAGAAATGATAGGAATCCTGTGAAAT
TCTGGTGTGGGAATTAACTTGGAGACCTACTACTTTTTTA
GTTTTTGTTTTGAGACAGTGTTATCACTCTATTGTCCCAG
GCTAGAGTGCCCTGGTGCCAGCCTAGCTCATAACAACATC
AAACTCTTGGGTTCAAGTGATCCTCCTCCTTTAGCCTCCC
AATCAGCTGGGACTATAGGACCTGCCACAATATCTAGCTA
TTCTCTATTTCTAGTAGAGTCAGGGTCTCAATCTTGCTCA
GGTTGGTCTCAAACTTTTGAGCTCAAGTGATCTTCCTGCT
CCAACCTCCTAGAGCAGTGGTTCTCAACCTTCCTAATGCC
ACGACCCTTTAATACAGTTCCTCACGTTGTGGTGACCCCC
AACCATAAAATTATTTTCTTTGCTACTTCATAACTGTAAT
TTTGCTACTGTTATGTGAATCATAATGTAAATATCTGATA
TGCAGTATGTATTTTCACTGTTACAAAGGGGTTACGACCC
ACAGGTTGAGAACAGTCCTAGAGCATTAGGATTACAGGCA
CGAGGTATTTTGCCTCAACTTTTTTTTCTCTAAGATGTGG
TCTTATTCTTTGGCCCAGGCTAAAGTGTAGTGGTATTATC
ACGGTTTACTGTAATCTCAAACTCCAGGGCTCAAACAGTC
CCTTGGCTTCAGCCTCTTGAGTAGCTGGGACTAAAGGCAC
ATATCACCACATCTAGTTAAATCTATTTTTTGTAGAGATG
GGGTCTCACTATGTTACTTAGGCTATTCTCAAACTCCTGG
CCTCAAGCAATCCTGTCTCAGCCTCCCAGAGTGCTGGGAT
TACAGGCAAGAGTCATGTGCCCAATCCCTAAGTAGTCATT
TTAGCTGTTGGTTTTGTTTCTAGAATGTTTTTTTCTTTTA
CACTGATGCATCAGTAAAATGGTGCTGACAGTTTTTATGA
AGTGGTTATGAGCAGGTCTAATAAATCTTCTTTATACAGG
CGTTTGAGTCAAAAACTTTAAAACATAAAAAGTGTTAGCA
GGGCATTGTGGCGGGCGCCTGTAGTCCCAGCAGCTAGCCT
AGGAGTTGGAGGTTGCTGTGAGCTGTGTAACGCCATGGCA
CTCTATCGAGGACCATAAAGTGAGACTCTGTCTCTACAAA
AAATAAATAAATAAATAAAAAGTAGAAATTTCCTCTTTTT
TTAGGCAGTAGGAGCAAAGGATTATATGCGTTTTTACTAC
ATAGTAATTTTAATGAATTATAAACATTTTTACCGTGAGT
TTTATTAATAGAATGCTTCATCTTAAATTGGAAAACAGTC
ATAATGTTGGACTGAAACTTTTTGTACTAAAGCATTTACT
ACAATTATTTTTAAAAAATAAGCTAGATGAAAGCCTCAGA
AAAAAGCATGTTAGGTTATAATGATTTGCTTATTAAAACT
TGTAATCGAGTACTTTTAAATATTTAACTTCTCACTTTGG
AGAGTTTTTTAATTGTAGTGTTAACTATAGTTCCAGGATT
TTCCACATTTTTTAGTAGTATTTTGCAGAATGTTATATGT
CCTAATTAGCAGATATAGTCCTTATCAAATTACAGGATAA
GTAGTGTAATTATCCTTTTTAGTATTGAAGAAAGAAAAAA
TGAAAATTCATTGGTTAATTACTGCTTTGTACTATGCGAA
CTTCTTAACAAATAACTTTATTATATGTAGGTCATTGTTA
ACAAACTAACATCCCTGAAAACTTCTGTGAAACTTTGATC
TTTTATATTCTGATTAATACATTGTGATTTTAAGCCCATT
ACTTCATGTGCTTTACCTTGACAGAGCTAATCCCTAACAT
TGCTTTCTACTTTAGCTTATCAAATAAAGTATTATTTTAT
GGATCAGAGGCCAAAAAGTCAATGCAAGCTTCTTATAGGT
TTTTAAAGCTCCACTAAAAATAATTATCCACTGTCTTCAC
TTTTTTTGTTTTTGACCAGAATTAATAATTCTGGTGGAGC
CTTGTATTTACCTACCAAAAACAATTAAATCTGATTAATT
GCTAAAACCAAATCTCTCAGTCTCAAGTGCTATACTATTC
AAGTTTTAAATGGAAAAGGGAATTATGGAGTAATAAAATG
TTTTACTATACCCTTTTGTTATGAAGATAATATGCATGGT
TGAAATCTTGCCTTTTTTGGGAATTGAGCGACTGCCTGCT
TTTAACCCTTTGCTTTTCTAAAAAAAAAAAATAAAAACAA
AAATACCAAAGTTAGAGATCCAGAGAGTTCAAAGGGTTGA
GGGAAACAAAGTGTCATGTGCTTTGCACTTTATGCTTATA
AATTATGTAATAAATTATTATCATTATTATTATTATTATT
TTTAATGTTTTGGGTTTTTTGTTTATTTGCAGTTCTTGGC
TGGGGCTGGGTTTGAACCTGCCACCTCCGGCATATGGGAC
CAGCGCCCTACTGTTGAGCCATAGGCGCCACCCCTATCAT
TATTATTATTATTATTTTGAGATAGTCTATGTCACCCTGT
GGCATCACAGCTCACAGCAACTTCAAAACTCTTGGGCTTA
AGCGATTCTCTTGCCTCAGCTTCCCAAGTAGCTGGGACTA
CAGGCGCCTGCCACAACACCAGCTATGTTTGGTTGTAGTT
GCCATTGTTGTTTGGCTGGCCCGAGTCAGGTTTGAACCTG
CCAGCCTTGGTGTATGTGGCTGCCACCGTAACCACTGTGC
TACGGGTACTGAGCCAATTATGTAATAAATTATTACACTT
GTACATCTGTGCAAAGTCTTGTGGTAGGTGTACTAAGCTA
CATAAGCTGTCCTATTGCCTCTTTTGGACTATTTTATTAC
CCTTTTCATACATTTTACTTGGAGTGATGCTATAATAAGT
GAACTGAGATGTGCCAGAATAGATTAATGTTTAAATATGT
AGTATGAAGATCATGAAAGAAAGGTGAAAATGATAAATTA
GTTTACTGGAACAAGTACATAATAGAGGACAAGAAAAAAA
ATGTATACCATCTTACAGTTCTAGGGGAATAAAAAACCTG
ATTCTTAAGTTTCCAGGATGGTTTTATTAAAGTCCCATGC
TGCATATAAACACAAATGATGAGAAAAACATTAACTTGAA
ACATGCACTTATCTGGCATTCTCTAAAATACCATTATACA
AGTTTTCATTTACTTAGAAAAATACCCACTAAAACAATCA
CAGTTTTTCTTAAAGATTTTAAAAAAATGTATTGGCCAGA
ACAAAGTCCAAGAGAATAAACAAGATTTTGAATTGTATGT
CAAAAAAACTGTACAAGGTTGTACATAAAACTATAGCTTA
CAAAAGCCTCAGGTATAGTAAGAATTCTGAATTAAGATTT
CCAAAGTTCTATTTACCAATATCTATTAATAAAATCCTTA
TGAAATAATTGACTTAGAAAAAGTGAGATGCTCATGATTT
CAGAGTGTATAGAAAATACTAAATATCACTTTCATAAATA
AAGTGTACTCAAAACAGCACAATATATAGTCTAAAATCAA
GATTTCTGTCATCATTCATTTAAACTTCGCATATATTGCC
ATGATGCTTAAGCATAAAATTTCTCTTGTATTGATAACCT
TTTTAAAAACTAGATTTCAAATCATTTCATAGTTTTGTTT
TTTATCTTTTGAATCATAGCCAGTCTTAAACTGGGGTGGG
AGTGGGGGGTAAATTAGGAATTTGGTGCCTACCTTTTATC
TTTTAGAAATTGACATATTCCATGGGCAATAAGCATAGAA
TGGCAACTAAGAACCTATTAAATGAATTTTCATGTTTGTG
TGGCTAAACCTTCCTTGTGGAAAATGAGTCTAAAAGTCAA
GAAACAAATGTGGAAAAAATTAGGTTACTAGTCATCAAGC
TAGTTGGCAGTTTTAAGGCTTCTGTGTCAGCATATTAGAA
ATAATTTGTATTCCTAGTCTTACCCTCCCCGCCTTCTTTT
GTGGGAAACAAGAAGCTATGCAACTGTGTGACATTCTCTA
TTTTAGATGGGGCAGTATTTAAGTAAAACTTGGCAAACCC
TATTCCAAGTCTTAGAATGGCTGCAGTGTAGCAAGTAGTC
TACTTACTAGGTATAATCAAGTTTCAGACTGATAAATACA
TGGTTAAGTCAGACATGTTTTACATTGAGAATGAAATGAT
TTACTAACTACTACAAACATCCTAATACATGTGGCCACGA
GGCTGCAAATGGGTTGCCATGTGACATTATACAAAGGTAA
CTCATTTTAAACTCTAATGATACTATTCCTGAAGAAAAAG
ATAAAGCTTAGAGTTTGTATCTTATACTGAATTTTAGATG
TATACTTATTGGTCCTCTTCATATAAGGGCAATTAGACTT
CCTTCTTTTTCAAGAAAACAGTACTTTTCATTAATATTCA
CTTTTAGGGTGCAGTGAGCTCTTGGGCACATAGCTGAAAA
ATGAAGCCCTTTTGCTTTCCATGACACCCTCAGAGGTTTT
ATTGGTAAAGAATACCAATGACCAGATTTTTTTTTTTTTT
TAAACTTCCTTCCTCTAACCACTGTCAAAGAAGGCCAGAG
AAGAAGCACTGAGACTGGAATAAGACATGTCTTGACTAGC
AGACTTTACTTAAATAGGCCTCTTGGTCTCATGTGATGGC
GTGATTGCTAAAATAAATCCAAGGAAGTAGGTGCTGTACT
CTTGGCATTTATACTCTATAGACTATGTGGTCTGCAGTCA
GAAGTTACACTGTAACTACCATAGGCAGGCCAGATACTCA
TTCTGTGTTTCATGGACTAAATCAGCTAGAAGGTGTAACA
CTGTACCAGAAGACTTCCATTAAAAAAAAAAAAAAAAGTT
CTGCTTCTCCAATTCATTGTATTTTCAATACTAGTTCCTA
AAGTAGTACCTAAAAAGCAAGGTGCTGGGGAGTAATCACA
TTGTGTCACATTTGGTCTTAATGTAAGACATCAGAACACA
TCTTTTACAACAGTGAGACCCTTCCTTGTAGTTTGTTTGA
GTTCTTCAGAATGAAAGCCTCCTGAGGAGGTTAAAAATCA
GGTGAAATGTGAACAGAAACGTTATCTGGTTCTCAAGACC
TACTGATTCATCCCTAGTCTCTTTGCCTAAGTGTGTCACT
GTCAGAGGTAATTGCAATAGAGCTAAATTTGTGTAACAGC
GCATGCCATGACCTCTTGTATTTTTTTGCTGGAGCCTGCA
AAGTTTAAATGTTAGTGACAGAACATAGACTAGCTTCTGA
ACGTGCTTTTTTTGTTTTGAAAGAACGAAAACTATCAGTG
AATGCTTTACGAAAGAATTAAGAAAGAATAACCCCAAGAT
CCTGAAAATGGTTTCTTGTATTGCCAGAAGAATTTCAGTG
CTTTTTAGTAAAACACTTGCATATAATACCTTAAATCACA
TATCTGTGTGCACCAAGAAAAAACTCCAAACTTGTGGAGA
TCCCCATGGGAAATACTGGTGAAACAATACAAACAGAATA
TAAAAAAAACCCAAAACACCATTACATTTGCATATCTGAT
GTCAGAATGCTGAGGTAATATTAACTGCTTAAAAAAAAAC
CCACCCATCTTTGCTCCTTGTTATTGCTGAGAAAGACAGT
AATACTGATTTGAGTTACCTTACTATACCAAAAGTTCAAA
AAAGGATTTCATGAACATTCTCTATTGGTGAGGCATAATG
TTCAAAGCAAGTAAAAGAAAGTAGGTAAATGGAAAAATAT
AAAACTACAGTTATGGTTGTTATCCTTAAGATCTTGAGTG
AGGGAGACAGTCCAACCCCAAAGGGGCGTAAGACTTAGCC
TTTTCACAGTTGCCTCTTAGTGAAATTTTTAAAGCTAATT
GTTACCACCCACTCAGATTCTATTTCTAGGTGAATCCTTA
AAAATAAAATTCACAAGCTCTTAATAAATAGTTGCAGTCC
TCCTGAAGATGCTGCCTAAAGTGCAGAGAGAAGCACCACA
GAAACCCTCTTGCTGGCCAGTATGGCTTGGCTAAATTCGG
ATTTGATAGCCCACTTCATTCAGCGTGCTGAGATCAGCCA
CCTTCTTTTCAGGCAGTGCAGGCCTAAGGTAAAGACAGAA
ATACGATGGGCAGAGAAAGATAATTGAGCATTTTCAAGGG
CATCTACTCAGTTTCCCTAACCCCTGTGGATATCTGTCTC
ACTCCTCCTGTCCCCTCACCCTGCCAGCCCTAGATCCCAA
CTACTCTACTTGTTATTTATTTATTTGAAACAGAGTCTCA
GTTTGTCGATCTGGGTAGAGTGCCGTGGTGTCACACACAG
CTCACAGCAACTTCAAACTCATTGGGTTGAGCAATCTTCT
TGTCTCAGCCTCCCGAAGAGCTGGGACTACAGAAACCCAC
CATAATGCCCGGCTAGTTTTTCTATTTTTTGTAGAGACAG
AGTATCACTCTGGCTCAGGCTGGTCTCAAACTCCTGAGCT
CAGGCAATCCATCCACTTCTGCCTCCCAGAGTGCTGGGAT
TACAGGCGTGAGCAACTGCACCCGGCCACTCTTCTTATTT
TTAAGTCCACCACTATAGGTTTTGCAGAACATTTTAACAA
TGTTTTCACATAGAGTTCAAAACATTTTTTTTTTTTTTTT
TTGGTAGAGACAGAGTCTCACTTTTTTTTGCCCTCGGTAG
AGTGCTATGGTGTCAACAGCTCACAGCAACCTCCAACTCC
TGGGCTTAAGTGATTCTCTTGCCTCAGCCTCCGGAGTAGC
TGGGACTACAGGCGCCTGCCACAGCACCTGGCTATTTTTT
TGTTGTAGTTCGGCTGGGGCCAGGTTTGAACCCTCCACCT
TCAGTATATGGGGCTGGCCAGAGTTCAAAACATTTTTCAG
GATGTTGAATGAGCTTTTTCAGCTTTAAGCCTGAGTTTGG
TCACACTGTAACTTTTGAAGCCCTGTGAACTTTGCAAGGG
TCTGAAAAGTCCTCTTTACTAAAATAGAAATAAAACTCTG
AGTCAAATTCTCCTTGAAATATTGGCTTCCTAGAGTTTGT
GCCCTTGGGGGAAGCTCAGGTTCCCAGAGAGAGATTCCCA
GTTATCTTTGATAGAGGGTTAATATTCCAAGTTTGAATGT
GTAAAAACCAAGATAAATCTTTCAGAATTCATCAGAGAAA
GCATGTTAGTGTGGAAAATCATTCAGTGACAAAGCATCTC
TTCCTTAAAAATATTTGCTAAAGTAATTTCCAATATAAAA
TTATACCTAAGCATTTATGTGAAGTCACATAATAAAGTAC
TTCAAGCTGGGGAAAATATCATTCAGTAAAACATATGTCT
TCATTAAAAACATTCACTGAATGACTTTTGACTTTTTCTT
GTTGTGTTTTAGAGACAGTCTCTTTGTCACCCAGGCTGGA
GTGCAGAGGCATGATTATGGCTCATTGCAGCCTCAAACTC
CTGGACTCAAGCAATCCTCTTCCCTCAGTCACCCAAGTAA
CTGGGACTACAGGTGTGCGCCACCATGCCCGGCTAATTTA
TCTTTTTGTATATATAGTGTCTTGCTACACTTGCCCAGGT
TGGTCTTTAACTTCTGGGCTCAAGTGATCCTCCTGCCTTG
GCCTCCCAAAGTGCTGAGCTCACAGGCATGAACCACTGTA
CCTGCCCCGCCAAATGACTTTACAATATAAAACTATGCTA
AGCACTATCACAATTTATTATATCTATAGTTTTCCTGGGT
GTTTTTTTTTTTTTTTTTTTGAGACAGAGTCTCAAGCTGT
CGCACTGGGTAGAGTGGTGTGGCGTCACAGCTCACAGCAA
CTTCCAACTCTTTGGCTCAAGTGATTCTCTTGCCTCAGCC
TCCCAAGTAGCTGGGACTACAGGCGCTCACTACAACCCCC
AGCTGTTTTTTGGTTGTAGTTGTCATTGCTATTTGGCAGA
TCCAGGCTGGATTTGAACCCACCAGCTCCCGTGTATGTGG
CTGGCGCCCTAGCTGCTTGAGCTACAGGCACTGAGCCAGT
TTTTCCATTTCTTAATGAGCCTCTTCTCACTTTTTTGATG
AGAAATAACAGATTATCAAAACTTTCCTATTTAACCATTT
TTACAAGAATATCAAAGACATTTTTAGGTTAAATATGAAC
CTTGTTCTTTTGTTTTTGTTTTTTTGACCAAAAAACAAAC
TTTTTGTCACCCTCAGTAGAGTATCATGGCCTCATAGTTC
ACAGCAACTTCAAACTCCTGGGCTTAAGCAATTCTCTTGC
CTTACCCTCCCAAGTAACACACTACAAGCCCCCTCCACAA
CGCTGGCTATTTTTAGAGATAAAGTCTTGCTCTGGCTCAG
GCTGGTCTCAAACCTGTGAGTTCAGGCAATCCCAAGTGTC
AGAATTACAAACATGAGCCACCATGCCTGGCCTGAACCTT
GTTCTTGTTTAAAAAAAAAAATAAACCAAAATGAAAATAT
AATTGTTTAAAAACTTTCTTTTCAGGCCAAGCTGAGTGAA
TTGATTGCTTGAGCTCAGGAGTTTGAGACCAGCCTGAGCT
CTTGAGCAAGATCCCATCTCTAATAGCTAGGTGTTGTGGT
GGGTGTCTGCAGTCCCAGCTACTCAGGAGGCTGAGGCAAG
AGGATCACTTGAGCCCAAGAGTTTGAAGTTGCTGTGGGCT
ATGACACTCAGCACTCTGTCAAGGGTGACAAAAGTGAAAA
GGTCTAAAAAAAAATTTAAAAAGCAAACTTTATTTTCTTA
GTTGATACCTTTGAAAGATTTCATGACAGCAAGTCACTTC
TCCTGGCACAGAAGTGGTCCAACTCATTCAATGTTGATGT
AACTAGAAAAATTAACAGAGAGCTACTACTGTTTAGAGCC
CAGCTCAATGAATGGCTTTAGTCTCTACCAACAATCCACT
CCCCTTCTCTCTCTACTCTCTCTGAAACAGGAAGAAAGTC
ATCAACAGTCTATGATCATCCTCTCTGAAACCTGACTACT
CAAGGTAGTCAAGAAATCTTCCCTAACTTGCTTCTCAAAA
CTTGTAACCTTGTCTCTGATGCATGGAGCTTCCTTCTTAG
CTTGACCAGGTACCCTCCATTATCAATCAGGAGTCACGCC
TCTTAATACTTTGTGTCTCTTCTCATGGTGCCTGGGACAT
ACACATGAAGCTGATAAATATAGCTGACTCCTGTTAGAAA
TTCCACCACTTCTCATATATAGACTCTGTCTCCTTGTATC
AGAGCTCAAGGCGTTGGGCCTTCAGGGGGATGGTGTCTTA
TGGTTCACACATGCCCTGGAGATTAACTATTCTCTCTTTT
TTTTTGAGACAGAGTCTCGCTTTTTCGCCCTCAGTAGAGT
GCTGTAGCATCGTAGCTCGCAGCAACCTCAGACTCTTGGG
CTCAAGCAAATCTCTTGCCTCAGCCTCCCAAGTAGCTGGG
ACTATAGGCACCCACCACAATGCCCAGCTATTTATTCTAT
TTTTAGACCGCCAAGGGTCTCACTCTGGCTCAGGCTGGTC
TTGGGTCTTGAACCAGTAAGCTCAGGTAGTCCACCTGCCT
TGGCCTCCCAGAGTGCTAGGATAACAGGCGTGAGCCACCA
CGCCGGGCCTTAGCCATTCTCTTTAAACAGAGGCACAGCC
TATAGGCCTGGAGGAGTGGCTCCCAGAGGACGCTGTGAGG
ACCATTCTTACATTGACACTTTTCAGGATTCAAAGTTAAA
CTTATACAGGGTGGCCATAAAGTTCATGTGCAATTTAAAA
TAGACTGTAATATAAATATTTATATTTGTGTGCAATATAA
AATAGATGAATTTTATGACCAGCCTGTATTTCTTCTGTCC
CAGCCCTCAGGCCATTCATGTGAAGTGAACTAGGCTTCTT
ACAGACAGGTCAGGTTTAAAGAGTCCCTGTGCAATTGTTC
ATTTTGTCATAAAGCCTAAAGTGACGTCTCCTTGCCCGAG
GTGGTATTATCATTACAAATATAATAGCTAGTTTGAGACT
TTCTCTCTCAAGTATACCACCCATACATTGACATCAGTCT
ACAGCAAATGTGGTCAGAAAGGTAAGTAACTTCTCTCCTC
CCAGTGTACTCTGTTTCTAGAAAATTCAGTAATTAAAAAT
TCACTTGCAAAAGGAGAAGACTGGAGTACCTAAATGCAAT
CCTCACTTTAGAAAAGGATTAAACGCCAGCCATTTCCTAG
ACCAATTACGATACAACTGCTACGTATTTCCTGGTATTGT
AGATATGTAAGCAGGTATTTCTTATCCAAATATGAACTAT
ATTTATATTAAATGATACTTTATGCTGATATTTTTCATGA
TCTGTGTGTGGCAAAGTCAGTTGTCTCTCAACATCTCTCC
ACTTCTTTAGTAAACATCCCCCTCTCCCAATTTTTACCTG
AGCACAGACCTGCTTAGGGTACAAAGGACACTTCCCAGCC
TCCCTGTAGCCAGGCCTGGCCTTGGACTAAGTTGCAGCCA
GTGAGATTTAAGTGGAAGTGTGGTGTGGCTGTCAGTTACC
AGGACACCACTTCAAAAGATAATGGGCCCTTCATCTTTTT
CTTTCCCTTGCTCTTCCTGCCCATGGGAATGTGGAAGTAA
AGTGCTGGCTGGGGTGGGGACCTCAAGATGATTACTAAAG
ATGGCAGAGCAGGAAGAAGCCTGTTCTTACCACCTCTGCT
GAGCTGCTTTTTCATAAAAGTGAAGCATGTTTAAACCACA
GCTGAAACTTAACCTTTACCCACAGCCAAACCTGATCCCC
ACAGCATTTTCCTCCACCAACTCACTAGTAAAATGCTAAT
TCAGGCATAATGCTAGTCACAGGAGGTGCTGAGTCAGCCT
AAGGGAGGTGAGTATGTGGAACAAGGACATCCAGCAAGTT
CTAATTCCACTCAGGGAAAGTGCCACTTTCTAAACGAAGT
CAGGAGTCACACTCGCTTCTAAGACCCTGTATTCCCTGAA
GCCCTGCAAGCTATGCAGGATCTAAGCCATGGGGGCTCTT
TTTAGAGCTCTTGTTGTCTCTGAAATTAAGCATTTCTCTT
GTCCTGTGGTCCTCACAGGACCTACCAATTAGCTTACCCG
GTTCTGAGTCTTTCTCACACTTCCTTCCTAGCCCAGTATC
TTCCTCAACATGAAGTCAGACCTCTCCTCCTGAAACTCTG
TGCTGCCGTTTGTATGTGGAAATAACGCTACAAGACACTA
TCTTAATACAGCTTTTGTAGTGTTGGGATAGGTCTGTACT
GGCCTATTTTTCTTTCCCTCCGTCCTGTGCCCAGTAGCAC
CCCCTGGAAACTCAGTGGCCAGAGCGGCTACAGGTGAGGA
GTAAGGAGAGCCATCAAAGGCTGCTCATCCCTGTAATGTG
TGCTCTCCGGGACCCCTCTCGCTAACTTAACCACAGTGAA
GCCACTTCGGAGTCACTTGCCTGACTTTCTAACTTAGAGC
TTCTCAGCCTCAAGGAACAGAATTTTCACATTTTTTTCAG
TTTGTTTCTAGAACTTCATGCTTTACCATTACCTGTGTTT
GCTATTGGTACATTTGGAAATCAATGAAATTTAATTTGGG
AGTCTCTGGCCTACCATTTTGAGACTTTTCCTTAGCACTG
CCACCAGTTTTCCTGTGCCTTCAAGGTGCCAAGATATCAC
CACTATAAATAGCATTTATTCATTAGGCACTTAACAATGT
GCCAGGCATTATTCTAAGACAGTGGTTCTCAACCTGTGAG
TTGCGACTTCTTTGTAACAATGAAAATACATCCTGCATAT
CAGATATTTACATTACGATTCTTAACCATAGCAAAATTAC
AAAGTAGCAACAAAAATAATTTTATGGTTGGGGGTCATCA
CAACATGAACTATATTAAAGTGTCGCGCCTTTAGGAGGCA
TTAGGAAGGTTGAGAACCACTGTTCTAAGAGGTTTCCATG
TATTAATAACCCTCACCGTACCCTTGTGGGGTTGATACAG
TCCATTTTATAGATGAGAAAATGGGATGCTGAAAGTTAAG
GAATTTGCTCAAAGTTAGCAAGCAATGGAGCCAGAGAGAA
TCTTGAACTCATGCCTTTAACCACAACAGAAGCTGCCCCT
TTCCTCTCCTACTCCAATTAAAGCACCTTCCCAAGCATCT
GAGAAAGACACCAGGACCTCTGCAGCCTCTGCACATTGGC
TTATACTGCCCGGTGTCTGAAATGCCCTCCCCCATGAATT
TTCATCCTTCAGGGTCCAGCCCACATGCCACTTATCCTAT
GCAGGATTTTCTGGCTCCTTATCCTGACAAACCACTATGT
CCTGTATCCTGTGGCATTTCCTTCTGTACCTATGCTGTGG
TTTAAATGTATCCCCCAAAGTTCATGTGTGGGAAGCTTGA
CCCCTGATGTGGCAGTGTTTGTTGGGAGGTGGGGCCAAAT
GGAGGTGTTTGGATCATGGGGGAACTGCCCTCCTGATTGC
ATTAATGCCATTACCTTGAGAGAGGGTTCCTTATAAAAGG
TCAAATTTATGGTGACACCTGTGGCTCAGTGAGTAGGGTG
CCGGCCCCATATACCAAGGGTGGCGGGTTCAAACCCAGCC
TCGGCCAAACTGCAACAAAAAATAGCCAGATGTTGTGGCA
GGCACTACTTGGGAAGCTGAGGCAAGAGAATCACCTAAGC
CCAAGAGCTGGAGGTTGCTGTGAGTTGTGACACCATGGCA
CTCTACTGAGGGTACCAAAGTGAGATTCTGTCTTTAAAAA
AATAAAATAAAAGGCCAAATTGGTCCCCTTTGCACCCTCA
CTGTCCCTGTACCTCCTCCCTTTTGCTATACAATGATGCA
GCAAGAAGGCCCTTGTCAAATGCTGGTCCCTCAGTCGTGG
GCCGTCCAGCTTCCATTAACCATACCTAATAAACGTCTCT
TCATTATAAATTACCCGGTCTCAGATATTCTGTCATAGCA
GCACTATAACAGACAGACTTCAGACTGACTAAGCCAACAT
CTTTTAAAGAATCCTGCCCAGTCATAACCCTCGTGTCTTC
CTTGGAGACTGTGCATTTTGAGATCAGGGACCAAGGAAAT
TCACCTATGACTGTGGAATACATGCTTCTCAAACAAATTT
TGGTCAAGTTGTCACAAATGTGTAAGTGGCTGATAGGGCT
TCGTATATAACTTTTATCATGGGATATTTTATTTTAACAA
AGTCCTAAACTGGGAATTCAAGTTACTGTGACAACCTTTT
AAGAATGACAAGTAGGAAGAACATTTATTTCCTGTATAGG
AGAGACTTTAACCCTGAAAGCCATGCAGAGAACCTGCCTG
CTTAACCTGAATATGATTCTGCATCAATGCTTGTGTGCTT
CCGAAGGTTGTCTCCTGTATCCCCACCCCTGCCACCTCCC
CTTGTGCACCCAGAACCGAGGGGGAAAACAAGGCTAATAC
TGGCAGAAAAAAAGTTAAACTGAGATTCCTGGTGAAATGC
CAGGAAGATGAAATCCTTTTTTACATAGCAACAGTGGCTG
CAATTTCCTTGCCTGGCAAAGAGCAGAAGTAGGTTATAGC
AGCATGCCACCTGCCCGTGGTGGCCCAGCCAGAAATACAC
TGGTCAGTCCCTGCCAGTTCATCTCAGGGCCAGAGCTGGT
GAGCTGTTGTGTGTGGAGAGGTCTCTTCCAAGTGCTCCCC
CAACTATAATTAGAATATTGCCAGGGGATTTATTTTTAAG
TTAACATGAGCACCAGGATGATGATTCAGCCTGGTCTGCA
CTTGCCCAGAACCTCTCATAAGCTCCAGCATTATTCTTTC
AGACTGAACAATATTTTTCTCCAACACCCCTCCCCCCACT
TTTGTCCAAATGAGGCAAAGAAATCAAAGGATTTTCCTTT
TGCAAGGCTCTCGGGCAGCATTCTGTTTTAGGGGAAAAGA
AATAGGGAGACTTTAATTTTCCTTTGACTCCGTGGAAGGA
ACAAGGGCCCTTCTCTCTCCACACACACATCATGGTGTGT
TGTCATGTAAAGGTGTCCAGGGTGAACTAGGGTGAAGGCT
TGCTGGCCTGGCCCCACGTCTACCCCTAGCTCAACTACAG
ATCTACATTCTGGAAGTGAGCTGGGCAGAGGCTATTCAGA
GGGGGAGGTGGTTGGGGAGGAGAGGGTGGTGGTACACAGA
GAAGTTTTTCTGTGAAAAAAATGCTACTAGTGTTTACCAC
TGCAACCTAAACTTTCACAGTTGCACAGTGAGTCCTTCGC
GGCAGCTTGGATGCTGAGGAAGAACCTGGCTCTACTGGAT
GCTGCTATCCTCAAAGCCACAGAAGCCTCAGAACCAGAAA
GTGGTAACAGTGGGGACATCACCACATACTAAGGCCAAAC
ATACAAGTGGGAGGCCAAGGCAGGTGGATTGCTTGAGCTG
AAGAGTTAGACACCAGCCTAAGCAAGAGGGAGACACTGTC
TCTGTTAAAAATAGAAAAACTAGCCAGGCATTGCGTTGGG
CGCCTCTAATCCCACCTACTGAAGAGGCTGAGGCAGGAGG
ACCGTGTGAGCCCAAGAGTTTGAGGTTGCTGTGAGCTGTG
ATGATGCCATGTTACTCTACCCAGGGCAACAGAGTAAAAC
TCTTATTTGGGAAAAAAAAATACTCAAAAACCATATAAGT
AGGCGTGTGTCTAGGTGAGATGAGATTTAAGAAAAGAAGC
AGTAACTGGAAGGGAAGCTTACCAGGTTCCCCTGGGCCGC
CAGGTGTTTCTTTTGTACCTCTGACCGAGGGCTGTGTCTG
GGCCCACGTGCCAGCCCGCAGGCACCCTCACACACACATG
CAAGGGCCACTTTAGCTGTACAGTCTGTGGACTCAGGAGT
CTAGGAAGGGATAGATGGTAAAGATGCAACTCTAATGTTA
ACCTCTTAGTTCTCAATGTTAAGGGCATGGGACAGATTAG
ATCGGGTGCTTTTGGCCTGGTACGTATGAGTCTGAGCAGG
GATCCCAGAGCTCCTCTCTTGTCAAGTCTGGCGGGAATCA
GGTCAAGGCAGGCCCTAATTTAGGGTGTCTTGGCCTATCC
AGGTAGGCTATGGAGGCAAATGTGGCCTCTGTGGGAGAAG
CACAGGGATGGGGGAGTGATTCATTGACACCTGTCACCCT
CATTCCAGGCTGGTCCTGCTCCTCCCTCACATTCCTTACT
TCCCAGAACTGCAGGCACCACTGCTGGCAGCTAACAGGGC
AGACAGCTGAAGTTGCTATGTAAACACAGAGGCCTCAGCC
AAGACAGATTCGGCTCTGAAGAGATTTGCCAGCCCTGTGT
TCATCCCTTCAAATCCTACCCAGGCGGTAGGCTCTGATCA
GAGCCCAAGAGCTGTGGGCCACTGTTTGTAATTGTAGGGC
ACAGATTCCAGTCTCTGATCTCACCTCTCTTTTCTGCAAC
AGAAAACCCTTCAGCTCTAGGAACCCTCACCCCGTCTGAC
CCGTCTGACCCCGGGGAGCTCATGGAGGCTCTGCCTGAGG
TAGACTGTTCTGCTAAGGCCCATCCTTCCGTCTTGGTTTC
TCCGAGCATCCCTAGGATCCTGGACCACGTGAAATGCCAC
TAGGAGTGAAGAAGGGTCACTAACCAGGGCAGGCATTGGC
GTAGAAACTGCTCACATCATCTTGGAGGTTCAGCTTTTCC
CTCCATAGTCTTCCTGGTTTTCTTTTCTTTTTTCTTTTCT
TTTCCTTTCCTTTCTTTTCCTTTCCTTTCCTTTCCTTTCC
CCTTTCCTTTCCTTTTCCCTTTCCTCTTTCCTTTTTCCTT
TCCCCTTTCCTTTCCTTTCCCATTTCCTTTCCTTTCCTTT
CCTTTCCTTTCCTTTTTTCCCCTCTACCTTCCATGTGGAG
GGAATTTTCTCCTTTTCCCCCGGGAGTATTTTCACATTTG
GGATCTAAGGAGAATGAGTTATTTGGCCTCTTTCAAAATA
TCTTCAATGTCAGCTGGGCACGATGGCTCACTAGATGGCA
CGATGTAATCCTAGAACTCTGGGAGGCGAAGGCAGGTAGA
TTTCTTGAGCTCAGGAGTTTGAGATTAGACTGAACAAGCG
CAAGACCCGTCTCTACTAAAAATAGAAAAACTAGCCAGGC
GTTGTTGTGAGTACATGTATTCCCAGCTACTCGGGAGGCC
GAGGCAAGAGGATCTCCTGAGCCCAAGAGTTGGAAGTTGC
TGTGAGCTATGATGCTACAGCACTCTATCCTGGGCAACAG
AGTGAGACTCTGTCTCAGAATACAAAAAGAAGTCTTCAAT
GTGATTAGACCATGGAATCAAATTTATTCATCAAATAGCC
TCTGCTCTCACTCAAGCAGATGCCTCGGCATATGGAATCC
TGACAGAATGGAGCAGCAAGTCCATGGTCCCGCTGTGGCC
TTAGCGTGAAAGGAGACCTTATCCTAAGCCACGGCTTATT
AACCTCTGGGGCCCTGCGGGTGGCTAGCAGGGAACTAGAG
CCCACTAGAGCCATGAGCTGCCATAGAGATCCATGACGAA
GACGGGAAATCAAAAAGAAAAGAGGAGAGACAGAGGGGGA
AACAGCCACATGGAGGAGAGAAGACGGCGAGGTTCTCATG
GGCCCTGGGGGACGCTGGCCTGAGGTTAGAAGAGTATTCC
CTGTGGTCACTCCAATGGGCATGAGCTGCTTTCATGCTAA
CACATGCAGCAAAGCCACAGAATCCCATTTGCTCACTCTG
ACTGGCCCAGGCCCAGGCCACAGGCAGCCAGCCCAGAGAT
GTGAAAGGCCCCCAGGGAGCAATCTTGCCTCTCAGTGGGG
GCCTGTGATACTGAATGTTCCTTATTGGGCAGGGTGATCC
TGGGCTCTGCAGGACATTTGCCATCCATCTCTGGCCCCCA
GGCCCTAACAGGAACCTTCCTTGTTTAGGGAGAAGGAAGA
ACCAAAAAACTTCCCCCTTCCACCACATTTCCAACCCTGC
TCTCCCAGAGCTGACACTGGGTGCAAACCCCTATGAACAA
TCCTCACTGCAGAGCTGCAAGGGGCCGGAGGTCAGGGTTG
GGAAGGGGTTGGTTTAAGTTCACAGAGGGCCTTTGAAACA
TGGATCTCAACCTCTATCTCTCTTTCCCTTTAGGAGCCAC
ATGAAGAGGAAAAAAAACTTGACTGTTCCATGTAGCGGGC
GCTTTAAACACTCCAAGGGGAACAGAGCAGGAGAAAGCAC
CCGTGGGTGGAAGCGGGGGGGAGCCCGTTTCCTTCTTGAA
ACCTAGTCTCAGCTGACGCTAGTGCAGTCATCCCCACTTG
CCCTCCTACTCAGCTGACTCTTGTCAACCCAGTGACACTG
ATCCTCCTTTCTGAAGGGATTATTTAGACAAGTGCAAAAA
TGGAGAGGAATTCGGGGCTGGAAGTAGCTCCAGCTGGAGG
AAGGGGGTGGATGGGGGTCTAATGCCACTAAAATTATCCA
CATACAGAGAGAGGCTGGACCCCACAGCTGATGGCCCTCT
CGCCTGTTATGGTAATTTTCCACCCTCTGGGCTAGTCCCA
AGCTTCCTCATGACACCAAACACATTTAGAAATGACTCGA
TGGCCATATGTAATGCTAAAATAACAGCCCAGGGATAGAG
TCACCAAATCCTTCGTAGGCCTGGCTATTTTACAAGAGGT
TCCTGGAGTTTGTGGAGCTATTGGTTCATAACTACGTCTG
TCACTTTCTCATTTCCTTGCTGAAAGCCAAGGTTACCTGG
AGAAAAGCCCGTGTGGTGACGGCCATGGGTAGAAGCTGAG
AAGCTGCTTTTCTCCAAACAGCTCTAGGAACCCAGGGGTC
CCGAGTTCTAGCATGTCACAATGGTGGGAGCTGGCATCTG
GACGGGGAGGCGGGGCTTGGAGCTTCAGTACTTCCTCAGC
CCCTCTCTCTCATAGCCCTTCCCCCTTCCTCCTCATCGCC
TGCTCCTGAGATCCCGTCCCCAGCCCTGTAACTCAGAAGT
CTAGGTTTAGGAGGGGTTGGGCAGAGTCTTCCCTCTTTGT
AGACATCAATCCATTTCATCTTCAGCTGAAATTTCTGCCC
TGCTAAGTGCTAGGAAAAGAAAGGAAACAGCAAGGGCTTC
TGCCATGGGATTTGCTCATACAAAATTGTCCATAGGCACC
CATGAGCCCCTCGGGCTCCCTTATGGTCAAAGTATCCCAA
TGCCACCTGGCCCTAGTTGTGGGGGAAAAAACCCTAAAGA
TTCTGAGCCCAACGCTGGGAAGAGCTTAGGGAGGAGGACT
CCTGGGAATCAGGGCACTGAGGGACAGGGGCATGAGTCTG
GGGATTCTGAGGCTGGGTGCAGCCACTCCACTTTTTTGGA
AAGTCTACAATCTCATGGAACCATAAGCTGTCACCTCTGT
GCTCTGAGGCCTCTCCACTGGGGCTGGTCCCACTTTGGGG
CATGGGGAGGGAGGGGAGGGTGGTAGAGCCTGTTCTGGTT
CTTCTTCCTTGGGCCTCCCCAGGGCCTTATCATCACTTCC
TTTTCTCTTCTCTCTTTTTTCTTTCCTGGCAGCACTCCAG
CTACTGTTTTAACTGTCACTTCTAAGGAGATGGCTCCAAT
AAATATGACCTATATCCTCACTTCCTCAAACCCCAGATGG
GCATTTTCAGCAGCTCCCTCATGCCTCAGATGTACCTCAA
ATTCTACCATCCAAACTCATATCTCCTCTTCCTCCACCTT
TCTCAAACCACTACCACCTTCTGATATTTATCCTGTCTCC
ACAAATAGCTTCTAAGATCTTTCCCACCCCTGGGCAAGCA
TGGTAACTTTTCCTGTTAAAACTTAACATACCTCTGAATG
CAAAGTCCCTGTGGTTCCAAGTACAATGGATCTTCAAAAC
TAACAGCTGCCATTCTGGGCCTAATTCACTGCCAGGTAGA
ATGTTTAGGCTTTCACGTGCTCTGGACTCCAGCTCAACAT
CTGCTAAAGACTGGGATTTCCTAAGGGAACGATTCAGTCT
CCTTAGGCAGGAAGGGGAATAAATCAGAGGAGCAACCTGC
TTCCTATTACTGGGTCACACACTGCATGCTTAATGACCCA
ACCCTCTGTGAAGGCTTCCTCTGAGATGACTGCTCCTTTA
TGCAGTGACAGCAATTAACAGATATTTGAATCAGAGAGAG
AGATAGGGTCAGGGTCCAGGGTCAAGGGCAAAGGGCAGTG
GTCACAAAGGGGGCAGGTTTGGGGTGGTCAGGAGTCCACT
ATGAAAGGTCTGAGGCCCTCCTGCTCCCTACAAGGATGAA
CCCGGGCAGGAACCATTCCAACCAACCTCCCACTTCTTCA
GTTCTCCCCTTTCCAACCCGGACACCAGCCATTGTAGCTG
AGGCTCTCATGGGCTATAAATGCAGAACCCTGGGACTGGC
AGTGGGCCATGGAATGGGGACAAGTAAGGAATCTTCCTTG
AAACTGAAGATACTTCATCCTCTCCTGTTTTTCTAAAAAC
AGAAATGCATTCCTCCCCTATCAACCATTACCCTGAAGTC
AGGGGACATGGGTTCTTGTGCCAGCTCCCTCACAGACCAG
CTACAGGACTTATATAACACAACAAACCCTTTCTGTGTTC
TGGTTTTTTCATCTGAACATGAAAACTGTAAAGCATTCCC
CATTTACCCTGTAGGATTGATGTGACCATAATAATGGGAC
TGTGCAAAAGCAGTTCACTCTCATTACATCGTCTAACTGG
GTCTTTACAACAATCTCCTTAGATGGACAGGGAAAGCATT
TTTATATCCTTTTAGGGGTGAGAAAACTGGGGCTTCTTAA
GGGTGAAGGGTTTGCCTTTTGCAAGGCTAGCATGTAGCAG
AGCTGGGCTTCAACTACGCTCCCGTGCACCCAGCCCCAGC
ATGGTAAGAGGCTCATGTGACATGGAATGCTGCTATTATT
TTTTCCCAGGATGATTATAGTTCAGACATTTGCCAGTGGA
TTAGCACTGGTTACTCTGAGCATCCTAAGTGCTTCCAATC
TGTCATTTCTTAAGTGGGTCATTTTGACCTAAAAAGGTGT
AGGAGAATCACTAACTTGGGCCTAAAATAGGGAAGGGTGG
AGTTAGCCAAGAAGAGGATGAGCCCGTAGGTATTTCTGAT
GCCATCCTCTGCTGATGGCGATCATACTTTCTGCTGGGCA
CACCTTTAGGAAAGTCCATAGATTCTAACAATCCCATTTT
GTGCATAAGAAAACTTATGCCTAGGAAGACAGGCCCAAGG
TCACACAGCTAGTAACTGATCTATTCCAGCCCCAGATTTT
CTAACTGTAAGTCCAGTGCTCCTTCCTTACTGCCTGGATT
TCAGGCTACTTTTCATCTCATCCTGTCTGGGGCTCTTCCC
TCCATTTGTTTATACAACTGACAGTGAAACAGTAGCAATG
GGGGTGATGTGCAGAAAGGTGGGTCCTTTTCTGTAGGTGT
CCCTGCCTGACAGGGGCAGTCCTCTTGAAGATCACCATCT
GGTTCAAAGGCAAGGCTTGGAACACAGCTTTGTCCTCTTG
GGATAGGACAATGTCACAGGTATGTGTTGGGGAAGAGGAA
ATAATACTCACGACTTGTCTCGCCTGCCAAGCCTTCTTGG
GGGGCTTGCTTGTCTCCTTCTGGGGGACAGGGATTTTCCC
CGGCTTCTCACCTGGGTCGGAGACAGGGCACTTGCAGGTT
TCAGGATCTGAAGGATATATGAGGAATTAACCGCACTGCT
TCCTAAAAGACCCCCACCCTCCCGTCTTCCCCCAGCCCAG
CATCCCAGCCCCCAACCCATTCATGATGCCATGGTTTAGA
AGGCACTGAGCAGGAAGACTTCCAAAGGAGGAGGTCGGAG
ACACCCACATTCCTCGCCTATTCGGCATTAGGAAGAATGA
AGGCTGTCACTTCCCAGAGGGTTAAGTGAGATCACATTGT
CCCCCTTTCCATGGCACAGACAGCAGCAGAGCCCAATGCC
TTGGCCTCCTGGGGCTGTGTTTGGTTGCTTGGCAAGTTTC
TCTTTTCATGAGGGAAAAGTCCCATCTACGCTGCCCTAGA
AACCAGCTTGTTCTTCCTCTGCCATCCCACGTACATGACA
GAGTGGTTTCAATCTATCAAGAATCTCCACTCCAGGTCCC
ACAGAGTGAAGATGACAAGTCTGCAAATGCTAAACATAAC
CACGCCTGACGTCAGCACAATCCCTTTCCCCTGTCATGTC
CAGTGTATGCACAGGCTTTCTCTTAATGACTCCACAGCCC
TGGAAAGACGAGGACACCAGATCACTTTGGAGGTTAAACT
GGTAGAGGGAAAGAGGGCTTATGACTCACAATCGGTATAA
GGCCTGCATGGCGGATGCTTCCTCATTCGCTTTGGTTACA
CCACGTTAAAATTTTATGCCAAAGGGCTTTGCAACTTATA
GGACAAAACAGAGATATAATATGACCTGAGATAATAAAGT
AGGGTGAGCAAGTCATCCTGATTTTCCTGGGCCTTAACGG
AGTTATAGTGAAAGTGTCATGCCATGGTAAAGCCCTCAGG
TTCCAGGCAAACTAGAACTGGTCACGCTATTAAAAAGACA
AAACAGAACAAAACTAGAGTTTCAATATAAAATGACTAAC
ATTTTAGATCAGATTGTATAGAAAGAATCGCAGGCCAAGA
TACTGCTTTAACTACAAATTGATTTTAGCTGTTTTTGAAG
TAGTTTGTGCAAAAAGAGACATTAACCTCAAGACATTTTT
GACCATCCTTGAAAGATAAGGCCTGGAACAAGAGAATAGG
AAAAGGGCTCTCTTGTGTCACTTGTCTTCCCAGCACCTAC
CTTCATTCTCATGTCCCTGGCATACTTTTCCAGCTCCTTC
CTTATGTCAGCCCTCAACATCTTTGAGACATTGAGGACCA
GCTGCTTCCACTCTATGGGTTGGAAGCTATGAGGCTCATG
GGGGACATACAGCCCAATCTTGACCTTCTTGACTGTGTGC
AGGTATTTCTTATAGGAGTCTTCAAAGTCAAAGATGAGGT
CACTCAGAGTCCGAAAGGTTAATGGCTTGTCCATCAGCTC
CGCCCTTCGGCTCATGCCCAATGAGCCATAGCGGCCGTTG
CAATAAATCCCCAGCACAACATGGTGAAAGTAGTTTCCTG
AGAAGTAGGTTTTAAAGCTGATGGGGAACCGCTCAATGGA
AGGCTGTCCATTGGTTAAGTATCTTTAGACAATCTGAGTC
AAGGAAGAGAAAAGAGAACTTGAAGATGCAGAGCTTAGAC
TCCCAGGAAAGGAAGGCACTTCACAGGGGTCAGGAAGTCC
ACCCCTTTGTCTCTGAGCCAGCCCACGTCAAACTTTCCAG
ACTAATCCTTTTATGAAGGATTCACTTGATATCTACAACT
ACCCACTTATGTGGTATGTATCAAAAACTAATATGGGACA
AAGAGGAAAACTTTTCATTTTCTTCAGTAATTTCATAAAT
GCAAAACAAACAAATAACAAGTCACTTTCTCTTCACTGAG
TTTTCTACAGGGAATGAGGAGCTATTAGAGAATTTATTTA
TTTTTACACAATTGGAATGACATGCTCAGACTGCACGTGT
GGGGCAGACCAAGAACGGAAGGCCTCCGCAATGGTCCAGT
TGAGGAAGGAAAACCAGAATCTAGGAGTGGAGATGTGAGA
GGCAGACTGGCTGCTTATCTGGATGGCAGCACCAGCGCAG
GTCCCATCTGCATTCCGTCTGCTGCTTGCATTGGCGCTGG
CCCACCCGTGCCAGCAGCCCTGGGTACCAGCTAGAAGGCG
GCCTCCTGTCCCCAACCCACTGAGTGTGACAGCTCTCTCC
ACTTACTGGCTCATTTGTATCTATCAACAGCCTACTGGCA
CTACCTTGGTGTTGGCCCCCCAGCTCCACATTGGCTCCAA
GTAACCTCCCCATTGGGCAAGAGCCACACATCCTCACACC
CCCCTGCAAAGCCCCACAACAGCCCTGGTGAGGCCATCAT
CACTCCTAGACCCAGCTTCTCTGCAGAGGGATACTGGAAA
CTCACAGGGTCACTCCTCTGCCTTTGGTGACTCAAGAGTC
TTCCTAAGGTAAGTAATAGTCTGGGTGCCCACTGTGGTGC
CTGCAGTGTGGTGAGTTCTCAGTGAAGGGATACAGTTCTC
TACCATCTGAGAATGTGTCTATCATTTCCTCATCCAATTC
ATTTTCCACACAGAATGACTTCTTTTTTTTTTTTTTTGAG
GCAGGGTCTCACTCTGGTATCACAGCCTACTGCAACCTCA
AACTCCTAGGCTCAAATGATCCTCCCACCTCAGCCTCCCA
AGTAACTGGTACTCTAGGTATAGTCTAAACACCACTATAC
CCAGCTAATTTTTGTATTTTTCATAGAAATAGGGTCTCGC
TCTTACTCAGGCTGGTCTCAAACTTCTAGCCTTAAGTGAT
CCTCCTGCCTTGGCATCCTAAAGTACTAGGATTACAAGTG
TGAGCCACTGCACCCAGCCAGAATGACCTTCTCAAGCCAA
AATTTGATATATGTCACTCTTCTGCTAACAAGTTTTCACT
GTCCCTCATCTTTTTCAGGCCTTTGTCAAATCCCTGAGCA
AAGTCCTACCATGATTTGGCCCCTTGCATCAAGCCTCTCT
GTACGGTCTCATTTTCACAACACCCAGGGTTAACCCACCC
TCCCTCCTCCTACTGCAGGCCCTTGACAGTTTTTTGAAGA
ATTCACCTGGAGGCCTGAAAGAATGCACATATTGGTGCCT
CCTGCCCTCTGCACATATATTCTCCCCTAATATGAAGTCA
AATATAACTGAACCTTTTTAATGACCTTTACATCATATGA
CCTTTACATTACAAAGCTATGAGTCCGAAGTGATTATGCA
GCTTTTAAAAATGTTAGGCTATTGCACAAACTCTACATTA
CATGACATCCCTACTGTAGAGCTAACTTCTTTTATGGCTT
TGCTCACACATCAGCCTTGTAGCCCGGGGGACTGAAACCT
GGAGATCTTTGGAGGACCTGTGAGTGGTGAGGATACCGTG
GGGTTGCCCTCTCCGCTCCTGAGGCTCACACAGATTACAC
TGTACCCTAGAACAGCCTCACTATTAGCCACCGGCTCTTC
CTGGGTGTCACGCCTCCTCCAACCTTCCTCGTCTTGCTTA
GACATCCTCACCACTCACCCAAGCACTCCCTGACCAAGAA
CTCCCGGAGCCCTTGCTGCTTACACATCTCTGGGACAGCA
GAAGTTGTACTTCAGGCCCTGATGTCCCCTGGGCACAGTG
TAGGCCTGGTACACAGAAGGGCTTGCAGGAGAATGAACCT
TAGATTGTGAGGATACACTTCCTTATGCTTAAAAGGATGG
CACTCGGTGAGGGGCGAAATCCAGGGACTCTGACTAGAAG
GGTGCTGACAGAACCCAGTCCACAGCCCTGATGCAGCCTT
GTCTTCTGTCCTTAAGTTTAATCACAGACAGCTTCTCTCT
GTCCTGTTTACCTTCTCTTCATTTTATCATGTGAGATTAA
GTGGCAGTTGGGAAATGAAATGACGCCCTCTGAGTCCTCT
CACATAAATTCTTGCTTTGGGGGACGAGTTCTCCAGGGCT
GGAATAAGGGGATTCCTTAGTTATTTCAGCCAGTGTAACA
AACCCTTAGTGTCTACTGCGCCAGACCAGCTGCTAGCAAG
GGCTGTGGGGCCAAAGCTACAAAAGCAGCACTTCTCTGGA
AGTCAGGTGGGAGACAAACTCAAAACGGACACAAAGCAAT
CAGAATGGAGGGTCTTCAAACAATTCAACAGACTTACCAG
ACTCAGCAATTCCAAATGGATGGAAAGCAGGGACTCCAAC
AGACGTTTGTACACCCATGTAGTTAGCAGCACTGTTGGCA
ATAGCCAAAAGGTGCAAACAACTTAAATGTCCGTCAGTGG
ATAAATGAACGAACAAAAGCTTGCATATACACACAACAGA
ACATTATTTAGCCTTAAAAAGGAAGGAAATCCTACAATAT
GCCATAATACCAAAGAACCATGAAGACGTTATACTCAGTG
AAACTAGCCAGATACAAAATGACAACTGTTGTAGGGTTTC
ACTTATCTGAGGTTCCGAGAGTTGTCCAATTCAGAGACAG
GAAGTAGAATGGTGGTTGCCAGGCTGGGAAGAGGAAATGG
GGATACCGTTTAATGGGTACAGAGTTTCGGGGGGGGAGAT
GGAGACATTCTGGAGATGGACAGTGGGCACGCTGCCCAGC
ATTATGAATGTACTTAATACCACTGAACTATACACTTAAA
AAAGGGTTACAATGAGCTGGGCATGGTGGTTCGTGCCTGT
AATCCTCGCACTCTGGGAGGCTGAAGTAGAAAGTGGGAGA
ATCACTTGAGCCCAGGGGTTTAAATCCAGTCTCAGCAAGA
GCAAGACCCCATTTCTACTGAAAATAGAAAAATTATCCAG
GAGTTGTAGTGAGTGCCTGTAGTCTCAGCTACTTGGGAGG
CTGAGGCAAGAGGATCGCTTGAACCCAGGAGTTTAAGGAT
GCTGTGGGCAACAGAGTGAGAATGTCTTAACCACAAAAAA
GGTTAAAATGGCAGAGTATATGTTATAAATATTTTACCAC
AACAAAAAACAAAACCAGAACACAATGCCATGTCGGTTGT
TAAGAGAGGCAAGCCCTGGCTTGGTGCTTGTAGCACAGTG
GTTACAGCGCCAAACACATATACCCAGGCTAGTGGGTTTG
AACCTGGCCCAGGCCAGCTAAACAACGACAACTGCAACAA
AAAAATAGCCAGGTGTTGTAGTAGGTGCCTGTAATCCCAG
CTACTTGGGAGGCTGAGGCAAGAGAATTGCTTAAGCCCGA
GAGTTTGAGGTTGTTGTGAACTGTGATGCCACAGCACTCT
ACTGAGGGCAACATAGTGAGACTCTGTCTCAAAAAAAAAA
AAAAAAAAAAAACCCCAAAAAAACCAAGAGAAGCAAGCCC
GGCCATCTCTCCATCTCTGGGTGGCAGAGGAGGGTCCTCA
GCACCAGGACAATGAGATCACTCTTACAGGGCCAGTGGAG
ACATCCCGGTTTAGACATGGGAATGAAAGGGGTCAGGAGA
GAACATCAGCCAATCACGTCACAATCACGGATCTCTGGGA
GTTTTCCCATCTTTATGTCAATCAGTAAACCTTGGGACCT
GGAGCAACTGGGAACAGAGTGTGGGCTAGAGGTGTGCAAG
GAGGTATGGATGAAAGGAGGGGAGCAGCCTGAGCTTCTCC
AGGGAAGGGGGAGCAGCGGCATCCCAAGCTCCAGCCTCCT
GTAGTATGCCTGGCCTGCCTCTCACACTGAACCTGTTACG
TTAGTAACCCTTCGTGAGCAACCCCCACACAGTTGGTGAG
GTCCCCCATATGCTTGTGTAATTCAGAAGATAATTTGGAA
ACAGAGACTGACCTATCCAGCACGCATGGGAAAGTGTGCA
CATGCACTCCAGCAAGGTCAAAGGAAATGGTTCTGCAGTA
ATGAATCCTGAACTCTGAGCCAGAGTCAAAACAGAGAAAA
CAAGAAAGGCTTCCAAAACGCCGAGCCAGCCAGCTTCAAA
GCTGTCAAGGCACCATTTTTTTCCCAGGAACCTGCAGGAG
ACACAGACAGATGACACGACCCAAGTCAGGTCCTTCACCA
CCCCCGAGTGGAAAGCAGGGCCCAGCGGTGCTGACACAGC
AAAGAGAAAAGACAAATACCGTAACTGATAAAATTCAGGT
CTGTGTGCAGGAGTCAAATTTCCCTTAGTTCAGCTGAATC
TCTCCACCAGCTACCTCCCCTATACTTTCCTAAAATGTCA
CAAGAATAAGAACAAAGGAAAACCAAGAACACTGTCTGTG
ACATGGGCCTGACCAATCTTGAAAGGCTGTAGGTGATTCC
TGTGACATGATGCTTAGATGCATAAAACTGTGCAGGGATG
AAACTATTGTGTAAGCAAGAGAAGCCAAATGCAGGTGCCC
TCAGACACCCCTCAGCAGAGTCTGAAGTCAGCTTGTCCAC
GTCAGGAAGTTCTCTGCTGATCTCCGTCAGCAAACCCCCA
GCCAACTGTTCACCCCCATTAAACTTGCAAGAGGCCCGCT
GAACAGCTGTGGCCAACTCCTGCCACCAAAGAGTGGGGGC
CCTGAGCCATCTGCTGTCCTAAGGCCAGCCCTGGCCTCCT
GCTGGGCTCCCCAGGCTCACATTCCACCCCTTTTGTGGGG
ATCAGGGAGGAGCAAGACAGGAGGGCCAGGGAGAGGCCTC
AATAAGGCCCAAGTTTCCAGTTTTCAAACGTCAGCCAAGG
CACCCACTGACAGTCTTGTTTCTGATCAGGCCTACAAGTG
CTCCACAGACTGCAGAGAACCACAGAAATTCTCCTGTCCT
TAAAAATATCCAGGAGACTGAGAAAACAGACTGGACCAAT
CCTATGGGCCTCGGTCTAACTCTGAGCCATGTGCTCCGAC
TCTGTATTTTCTCTCCCTCCTGGTTTTCCTTCTGCCTCCC
TGACTTTCCTTCTTAAGTCTCTTTCATGGAGCCCAACTAG
ACCAAAAAAATATTTTTCTCCTCTCAACTTTTTCAACAGC
CACACGGCCCCCTAAACACTCAGAGCTCCTAAACTTGCAT
TTCCAGTGCAGATTCCTCTGCAAGCTCCACACTCTAAATA
CCCCCTCCTGACATCCCACAGGCACCTCAAATCCAAGATG
TCCAAATCTGAACTCATCTTCCCCCCTAAGTCTGATTCCC
CCCCCCCCCCCCCGGAGTCTTATGGCATGGCAAACCACTA
ATGTGCAGCCATGTCCCCCTCCTTCAACTCTCCCCAGCTA
ATCAGTCCCCTTGGAGTGGTGATCACCATACACCTCGCCG
CCTTCCCTCCACCTTTACCACCACCACCTCAGCTCAGGTC
TGCAATGATATATCTTACCTCCCTGCGACTCCTGTTCCTC
CAGCCCACTCTATGGACTATCACCCAGTCCAGACATCTGT
GTTTGTTCACCCCTTCCTCATCAGCGTCTGGTTCCAGTCA
GCCCCCGAGTCCTCCACATTATATCTCCCTGGTAGCTCTT
GAAACCATCCCTCAAACGATTCCCACTGCCAGGAACACGG
GTTCAAGCATCACCATTGCTGCAGGAGCTCCCATAGGGCT
TTGCAGATCCCACCCTAGCCTCTGCCAATCTGTCCTCTTT
CAGCTTGTCCTTTAACGCAGTCCCCAACCTTTTTGGCACC
GGCTAGTTTCATCAAAGACAATTTTTCCATGGACTTGGGA
GGGGGTGAAGGATGGTTTTGATATGAGTCTGCAAGCAATT
ATGGTCTCTGTGCAATCAAACCTCTTGCTAATGATAATCC
TTATTTATAGCTGCCCCTCAGGGCTAGCATCATCACCTCA
GGTCATCAGGCATTAGGTAATCGTAAGAGTGTGCAACCTC
CCTCACATGTGCAGTTCGCAGGAGGGTTCAGGATCGCAGG
AGAATCTAATGTTGCCGCTGATCCTACAGGAAGCGGAGCT
TAGGCAGAGATGTGAGCGTAGAATGGCTGTAAATACAATG
AAGCTTCGCTCTGCCACTCACCTGCTCTATGGCCCAGTTC
CTAACAGGCTGCTTAGGGGTAGAGGTCCACAACCCAGGGC
TTGGGGACCACAGCTTTAGAGAGCTCCCTCTCTAAAGTGT
ACACCTGACCACGTCTTATCTGGGCTGCCCACTGCATTTA
GGAAAAGGTCACTTCTCGGCACAGCACTCGAGGACTTAAC
TAGTCTCACTGTGGCCACCTCTCAAGCGTATGGGTGTATC
TTGCCTGTGTTGCCTCACTGTCCCTCCAAGCCCCGCAGGC
TTGGAAGTTTCTTTGCTCCTCTACGTGATCCTGTTCTATT
GTCATCCCCACTAATAAGTCAGTGCCATCCATTTTTCTGG
ACCACATTCCTCTTAGGCTGAAGAGGCAGGAGTTTGGCAG
AAAATGGAACAGAAAGTGTGGGAGAGACCAGACCCTGTGT
TCTGTCAAGCCAGGACACACCACCATTGTTTGGTCTCTTC
CACATTCCACTCTTCGCATTTTCCTTGGAGAAGGGTTTGG
GCCTAGCATTCTCATTTCCCGTGGAGTGTTTTTCCTGTTG
CAATGTCGGATTAATGCAAGAAACAGCCGCACACACTCTC
TCTCTAGTCCAGGGGTGGCGAACACGTGGCTAGAGCCGCA
TGCGGCTCCCGGCCAAAATGAATTTCGGCTCTTTGCCTCT
TATCATTATTTTGTATACTGTGGCTCTTTGCCAAGTTTGG
ATTTTGTTATGCTGCTTCTGAGGAGGGACCTCTGAGGAGC
AATCTCCGAGCGCGTAGTCGAACTTGTTCGCCACCCCTGC
GTCTAGTCCCTCTAAGTTGGAATTCTCCTTGTGAATCTGC
AAGGTCACGAGCCTGAGATGTCCCTGATGGAGGCTGTAGT
TAACGGGTGAGACTAACATTGGTCCAAGGAGCCCAGCATG
GATGTGGGTCAACTCTAGATGGTGACAGTTAAAGAGAAGC
ATCAGGGAAGTTGGATCCTCTCTCCAAGGAGACAACAAGC
ATCGGTTCTGCAAATTTAGGATGTTAAAGGCACAACCACC
CTCACAGTGAGGCTCATCTGTAAACGTGAGTACACATAAC
TTAAAGGATACATGCCCAGGATGACAGCTTCAAGGCATTT
GATGGGCAGGGACTCTCGGGTCATTTCTTTCGCTGTTTCC
ATTAACCTGCAGGATAAAGCACAACAGGATCTCAGGACTG
ACTTAATCATGCAGTTTGTCTGTCAGTCCACCAGCAAGCC
TATCACCACACCAGGCACAGGAGAGAACACAGAGGAGGGA
CATGGCCACACAGATGGCACCAAGGTATACCTGCACTCGG
CAACTAAAATCCTAAATTCTCAGCCAGGTGCATTGGCTTA
CGGCCTGTAATCCCAGCACTCTGGGAGGCTGAGGCAGGTG
GATTGCCTGAATTCAGGAGTTCGAGGTCAGCCTGAGCAAG
AGCCAGACTCTGTCTCTAAAAATAGCCAAACGTTGTGGGA
TCTGTAGTCCCAGCTATTTGGGAGGCTGAGGCAAGAGGAT
CACTTGAGCCCAGGAGTTTGAGGTTGCTGTGAGCTATGAC
GCTATGGCACTCCACCAAGAGTGACAAAGGGAGACTTTGC
CTCAAAAAAAAAAAAGAATCCTAAGTTCTCCATTCCCCTT
TCCAAGAGTTAGTTGCTGTATCCCACAGCACCCGCTCAAT
GCTGCAACGAGTAACGGAGACCTTGCAAAGCAAATAGTAT
GAGCCTCTTCTAGCCTGAGAGTTAGTATTCACCACTGAAC
TTAGCTGCCCGGCTGCCCACCTCCAACCTGGTCCCAGGGT
ACCCCCCACCTCCACCCCATACACACTAGGATATCTGAGC
ACTAGGATACAGGGATGGGGGTCAGGAGAGGGAGTTGGAA
GCTCAGGCTAGGAGAAAGGTCATATGGCCCACAGAACATG
CACCACTTACCCACTCAGCGGTCTCATTTTCCTAATTTCA
AAGAACTGGGTCCCTGTATGATTGTATCTGTGTGAAGCAT
ATAAAGGGAAAGTGACAGCAAACGCCAAAGGTCCCAGGAA
TCTGTCAGAGAAAGCTATGCACTCTAATCTCTCCATGAGA
TGAGGATGTGCAGGCTTTTCAGAAGTGGCCAGTAGCCAGA
GGGAGCCAATAGCTTCTAACTCCTCATTATCCTTGTTAGA
ATCTAACTTCTAATTTAAGCTTCACAGCACCTTGAACCTT
TATAACAGCTCCTTTCCTTCTATTCTGTATTCTAATTAGC
TGAATATATATCTTCATTACTAGACTACAAGTTCTTTGAG
AGTTGGGACTATTTTTTCATCATCTTTAGATCACCCATAA
AACCTGGCAGAAGCCCAACATATGCAAGTTAGAAAATATT
AAATGAAGGAGAAATGAGCGAATGGACAGGTGGCTATATG
GATGGATAAATGGGTGGATGGACGGATGGAACAATGGAAA
GATGGATGGATGGATGGATGGATGGATGGATGGATGGATG
GACGGATGGACGGATGGATGGATGGACGGATGGATGATGG
ATGGATGGATGGATGGATGGATGGATGGACGGACGGATGG
ATGGATGGATGGATGGATGAATGGATGACAGAGGCACTTG
CACCCTGCTAAGAAGGACTGGGACTCCTTTCCTCCCCACT
CAGATTGTGCTCAACATCTCTGCCATGGGCACACATATCC
ACCCAGAGAGCTCCTTATAAGTAGATACTGAGCTCCATCC
CTGGAGATTCTGATGTCAGGCCATGGTTCTTAACCTTCAG
TGCCATTCAGAGTCAACTAACCTCAGACTACTGAACTAGA
AGTTCCAGGGTGAGGGCTGGAAGGTGATTTTAACAAGCAC
ACCAGTTTGAGAGTTACTGTCTTTGGCCATAAGAATAACA
ATTAGCAATATAGGCTTGCCCAGCTTTTAAAAGATACAAC
ATACAAACCCTAGAGATAAAAGAGAAAAATGAAGAGGCTA
ATATTCTTATGGTGAATTAATTTTATTTTACTGAAGATTT
TATTCAAGCAGTGAGCTTCTTGTTACACAAAATAGAATTC
CATTGGTAAAGTTCAGTTCTATGCCCTAATCTCTCTCCTT
CATATATCTAATTGATACATCTAGTGAATAAAGTGAGATA
AACTTTTAATATAATAATTAAAACCTATCCTTTCTCACTT
CATTGTTACTAAATAAGCCCCTGAAAGGGGGCTGGAGAAT
AAAGTCTCTAAACATTCCCTCAGGGTAAGATATTCTCTGC
GCCCAGAGTTTGACTCTTCTTCCCCACTCAGCAGAGCTCA
TGGGTGCCTCTTTCCAGAGCCACCAGCACTCCTGTTAGCC
ACTGCCTTCAGGCTGTCTGAGGGGAAGGCAGGACTTGTCC
TCCCATGTCCCCACAGCCAGCTGAGCATACTCACAGCCAG
GACTGACCCCGAGTGGCACCTGTGTCAAGAACAAAGCAGT
ATGAAGTCCTAAAAACTAAATAAAAGTCCGGTAAGAAGGT
CAAGGCAGAGTCCACACTCTGCCTTCCTTGTATGGTGGCT
CCAATGGCCAGGTGACCAAAAGCATGTTCCTGGCAGCCTG
TAGTTTTGTACCTTCCCTTTTCCAGCCCTCTCTGCAGCCA
GTAGGCCATGGCCTTTGCAGTCATAAAGGATGAAAGAAGT
GAAAATTAAAAGCAGATCCTCAAGATAACCATGAAACCTC
AGCTGAGCATGAGCTTTAAGGTTTATGATAAAGCAAAGGT
TTATGCAAATCTGCCCCATCCGTGCATTCCCAGCCAGGCT
CATGATCCCAGAGCTCTGGCCAGATGAGCCTTGTGAAGAT
CAGGTCCTACATAGAAATGGGAGCCATTCTAATTTCTGTC
ACCTTCTGGAATGTGAGGAGTCAGTCCCATCCAGAGAGGG
TTAGCTCTTGGGGTCTCGGTTTCCCCTGGCAGGAGTCCCA
TGCCTCTGGACCACATGGAACTAGGAATGAGCACCAATAC
TCCCAAGGGCTGTCAGTCTCCCTCTTGGAGGCTGGAGCTA
CTTTCTCCTAATACTGCATTAGGATTCCACGGGGAAGATG
CCAGGCAGGGGAACTGATGACCCCTGAAGTAGAGACTGAG
TGGCTCATCAAATAATCTCCCCGCCCAAAGGAGAAATTGG
TGTTATTCCCATCAGGTAGTATCCAGCCTTATGGTAGGTG
GTGCTGCTTGATCCCTTCAGGGAAGATACAAAAATCCCCC
ACTAGAAGGATTCTTGCTTGTAACACAGAGAGGAGAGGCT
CTTCTGGGACATGTGGGACATATATGCAGTGCCCTCTGAA
ATCGTATTTGCCTCAAGGCTGGGTATGAACAGTCAAACAG
AAAGCAAACCAGTGTGCTTGGGGCCTTGTAAGGCAGGCTG
AGTTTTATATCTTTATAAAGGAAGAACAGAGGTTAGCAGA
AGCTCGGCCTCCTGAATAATGGGCTAAAGGCCAGCTCCCA
CCTGACTCCTGTCCTGTAAATGGCAGGGGGACCATTTGCT
TCTTCCCCTTTGATCCTAAAATGTTGCTTGTGAGTGTCCT
CAGAACTGATCTAATCCTGACTGCCTGAAGACATAGGAGA
AGAAAAGGATCAAAAGTCTGGCTGGTCCGAACCCAAACCG
GACCCACCGAGTTGCTTAGCTCCTCTTCAAGCTCAAGAAG
GTGGAGCAGGCTCCCATCCAAGAGCCCCATCCATTCACGC
AGAACCAAGCCAGGTCGCCAGCCCTGGTCAGTGAGGGAGC
CAAAGGCAGCACGAGGTGGGCCTCTCTGTAGATCATGAAC
GGTCAGGGGTGAAGGCAGAAAAGTGAGAGAGGAAAGGAGC
AGAATAATAGGAGGCAGGAGGGCAAACTAAAGATAGCAGA
GGAAGACAGGAGGAGGGGAGCCAAGAAGATCAAGAGACAA
GAGGTGGAGAAAGAGGAGAAGGAAAAAAGTGGTGGCCAAA
AACGAAGGACAGGGAAGGAGAGGGAGGAGCCTCCAGAGGG
GCTGGAGATGGACCAGCCCTGCCTCACTGGCCCCTGCGCT
ACCCACACACGCCTGGAAGGGAGAAGGGTCAGGGCATCCC
AATTACACTCCCTCACTGTACTCTTTCTAGATTCTTACCT
AGGGGCCCCCTCCATTCCTGGCCTCACCAACCTCACAGAG
CTTCTGATGACCAGCTGGGGACAGATATGCCACCAGGCTG
GGGAGCACCATGCCTGTCTCCTGGCTGGGCCTGCTCAGGC
CTTGGTTGGAAGGATACTGTAGTGTCTTCATGTAATCCTG
GATTGCCTGGAGCCAGTCCGGAATTGTCATCGACAGCCTG
TAGTTTGGGACCTGGGGTATTGAAGGCTGCAGAGAAATAA
AGAAGGGAATCTTTTTATCAAGGAGGTGCTCTTGGGGCCC
AGGTCCTGAAACCTCAGAGAGAGGAGCTCCTGAGAGGCCA
CCCAGGCCTGGACGCCTGTTCACCTGGTGCTTCCTCCATG
AGGTCTCCCCAGAACCTTTGGTCCCTCTGTGAATTCTCCC
TCTACACACGCTCCGCTCTCAGTCACGGTGGTTCTCTATG
ACCCTCTGGGTATTGTGATTGTGAATATAGCCCACCTCCT
CCTGAAAGCCTCCTTGAGGCCAAGGACATGTCCTATATAT
AGGGTCCCCCATCAAGGCTGGCCTAGCATGGACACAAAGC
TGTTCCATTAGTTACTGCATGATACTTTTGGCTGTGTCGC
TAATGGTGACCCATTATATCTGCTGGAGGGCACCGTTTGC
ACAGAATGTGAGGTAAATGGTGCATTGGAGAATTGCAACA
TGGCATTATCGCACTGTCTCAACACCATGCTCCCTGCAAT
GCCTGCTGCATTCCTTCCCTGAATCCCACCAAGGTAGATC
CGGAAACCCCTCCACCTGACTTGACTCTGCCAGACAAGTG
CAGCCCCTGACTCTTAAGCCACCTTACTCCCTACCCCTCT
CTGCAGCACCCCTAGCGCCTTCAGTTCCTAGTTTGCCTCT
CAGCTCTGCGCAGCCCTGCCAAGGAGGCCAAAAGCAAATA
GGGACATTCCTCAAGTCACTCCTGGGAACCAAGGGATGCC
AACCAGGGTTTTTCTGTTTGCTTGGTTGTTTGTTTGTTTT
TTTTTTTGAGACATCACTATGTCACCCTGGGTAGAGTGCT
GTGGCATCACAGCTCACAGCAACCTCAAACTCTTGGGCTT
ACGTGATTCTTTTGCCTCGGCCTCCCAAGTAGCTGGGACT
ACAAGCGCCAACCACAACACCCAGTTATTTTTTGTTGCAG
TTGTCATTGTTGTTTACTTAGCCCGGGCTGGATTCGAACC
CACCAGCCTCAGTGTACATGGCTGATGCCATTAACTACTG
TGCTGCGAGCGCCAAGCCTGCTTGATTTGGTTTTGGGTTT
TGCTCTGTTTCCCCTATGTGTTCTGTCTTCTGATCTCTGT
CTGTCTGATGGTTGGTGACAAAAAAAGTCAGCCCATGTGG
GCCAAGGCTCTGAGAGTGCTGCTGCTGGGAAGGAGACAGG
AGGCTCCTCCAGGCTGCTCAAGCCTAAGCTGCTTAGGGAG
AAGCAGAAAGGACTGGAGGATGGATTAGTCCCATCCTCAG
AGAAAACAGGGCAAGGGTGGCCCTGGGGATTTAGTGCTCA
GCTTGATAGAGGGTGAAGCTGCTGGTGAACAGCCCTGGGG
ACAGTCCTGGGCAGGCCGGCTGGGCAGCAGAGCCAGACAG
TGCCTCAGGCCGTTCTTGGCTCTCTGCCTGGCTCTGCAGG
CACTGGCCCCAAGGCCCAGGTGAGGACATGCTGCCCCAGG
CACGGGTGTCAGGCTCTACCCCTGTGGCTGTGTTTACTGC
AACCACTCCTTGGCATTCTTTTACTCTTGGTGTCTCTATT
TTCCCTTGGCTTTGAAATGTCCTACTTCACAGCAACTGTC
CCCTCAGCTGAGAGGAAACCAGTCACACTTCCTACATCAC
AGCCCAGGTGCTCTGTGTGTGTGTGAATGCAAACGAGTGT
GGGCCACAGGCATAGCCGTTCTGGGAGCTACATTTTGCTT
ACTACATATCAACTCAAATAAATCACAGTCCTGCCTGGGA
GGGTCACTTCAAACTTTCAATATTTGCCCCTGTGACTCAC
ACACATAAACACACACACACACAGCAAGTCAAAATATGGA
ACTGTATCCTTATGTTCCTCCTTAACACACACCAGGAAGT
GTTAAGGTTGTTCTTAGTTTTTTGCAGTAACATCCACTGA
TCTACCAACACCTAGAACTCTGAAAAATGTGACAGGGATT
TCACAAAGTGAGAAAAGAGGTGATGAGAACAAACGTGTGT
CTAGTATGTCCAAGCTCAAGGTCAGGTATAGAAGGGGCAG
GAAGCACAGCAGCTGAGGAAAGGAGGAAGGAAATTATAGT
TTATTAAGACAGAAGCATTTCTACCAGAAAGTGGGCACCT
CTCTAATAGAAAAGCTGGTAAGTATGGAGAAATCCCCAAA
GGGGTGTCCCTTAGCCTGAGCCTTGGGACATGGTTCAGTG
TCCACTATGGGGCCAGGCACTAAATTATTTTAATTCCCCC
CAAGCCCAGTAGGGCCACAAAGGCTGGATGGTGGAGGTAG
AGCCAGGTGGCATTTGGGCCTCAGAATAGCAGCCAAATGG
TGCCCAAAGGCTTTTGAAAACAGCTGCATGGTTGCCTCAG
CCTGGCTGTGACCACAGCACAGGAGCTGTGGCCACATTTC
CTCCCCAGTGAGAGCACAAATAGATACATTGCCCAGGTCC
TGGCTGAAGGGCAGGACTGTGGTGGGGAAAGGAGTTAACA
CCACTGAGGGGATGACAGCATGGGCTACAGCTTGCCTTGA
TTTGCAGGAGAGCTGGCTGGGGTCAGCTTCCAGCCCATGC
CTTAGGCTGTTCGCACTGGACATAAACTGAAAACCAAGTG
GGCTCCTCAGGGTGTAATCAGGCGACACATACAACCAGGT
TCAAATTCCTGCTGTGTCACTCACCAGCTGAGGACCCTGA
TCAAGCTACGTGGCCTGTCCATTTTCTTCCTGACAAAATA
TTAATAGTATCACCTGCTTGGAACCTTCCAGGCTGGTTGT
AAGGATTGTATGACTTAATGTAAAAGCAGGAAGGCTGGGG
CTGGGCACAGGATGCACATTCAATGTAAACTATGTTACTA
ATGTGTTCTCAGAGGTCTAGACTGGCCAAACCCAGATGTT
CTAATTTTTTTAGAAATGGAAAACAGAATCAGTAGTGGCT
GAATCCCTGGACACTCAACTTGGGAGCTTCACACCGTGGA
GATACCTTTTTACTGTAATGGAAGAGGCTTAAAACATCCA
CTTCCCCTGGGAACACATAGTGACAAGAAATTAGTATCTT
CAATTTGTGAAGAGTTAATACAAAGTGATAAGGAAGCTAT
TTATGCCTCAAGAAAAAATAATGGCCCTAAAAGGTAGAAG
TCACCCAAGTGTTCATTGACAGACAAATGAATGGACCAAA
TGTGGTAAATAGAATGTGCAATATACCATGGCATATTACT
CAGCCTTCAAAAGGAAGGACATTTTGATACATGCTATGAC
CTGAATGAACCAGGAAGATGTTTTCCTAAGTAAATAAGCC
AGTCACAAAAAGACAAATCCGTATGATGATGATTCCTCCA
TCATGAGGTTCCTAGAGTAGTCAAGGTCATAGAGACATAA
AGTAGAAGAGTGAACAGGTAAATGTCTCACACTTAAATCC
TAGCTGGAGGAGGAGGATGGAGGCTGAAGAGAGAGGATCC
TTGAGTTCAGAAGTTCAAGACCAGCCTGAGCAACAGAGTG
AGACCTTATCTCTACTATAAATAGAAAAATGGTAGGTATC
TGTAATCCCAGCTACTCCAGAGGCTGAGGCAGGAGGATCA
CTTGAGCCCAGAAGTTTAAGGTTGCAGTGAACTGGGATGA
TGCCAGGGCAGTCTAAACTGAGAGACGGAGTAAGACCATG
TCTCAGAAAAAAAAAAAAAAAAAGTAGAGTGGTGGCTGCC
AGGGTCTGGGGAAAGAGGGAAGTGAGATACAAAGTTTCAA
CTGAAGATGGATGGTGACAGCGGCAAGACAATGTGAATAT
ACTTAATGTCACAGAACTGTACACTTAAAAATGGCTAACA
TAGTAAACTGTAGGTTTTACCACAATAAAAAGACCAAGGA
AAGACAATTTACAAAAGAAGAAATGTAAATAGTAAATAAA
CATCTGAAAAAATGTTCAAGTTCACTAGCAATTTAAGAAA
TGCAGGCCAGGTGTGGTGGTTCATGCCTGTAGTCCCAGCG
CTGTGGAAGGCCGAGGCAGGTGGATTGCCTGAGCTCAGAG
GTTCGAGACCAGTATGAGTAGCAGTGAGCCAGAGTAAGAC
CCCTCTCTACTAACATCAAAAAAACCAGCCAGACGTTGTG
GTGGGCATCTGTAATCCCAGCTAGTGGGGAGGCAACGGGA
CAGAGCATCATCAGAGGAAGCATTGAAAAAAAGAAGAAAG
AAAATGAACAAAAAATAAAAGAGTACTTCAAACGAAGAAG
AATGATGAAAAAGCAAGCTGAAATTAAAAATAAAAAAAAA
GAAATGCAAATTAAACCCACTTCAAAATGTTATTTTTTGC
CTCTACACTTAGTGAAGATATGCTAAAATGCAGGTACGCA
ATGCTAACAAGGATGCTCTCATGCAGCTCTGATGCAACCT
TTTTAGGAAGAGCCCAGGATTCACTCCTTTGGCTTGTTCC
CAAAATGGGCATGGGGGTCTTGGGAGCCTGGGAGTGGGAA
TAGGAAGAAGTGGAGTGGATAAAAAGGTGGTTGCTTCACA
GGAAGAATAATGAAAACAGACTACAGGCACAGCTCCTGTG
CATAGCCTCTCTTCCACTTCATTCTGGTCAAACACAGTTG
ACCTGTCAGAAAAATGCAAGAGAAATGATGCGGATGGACC
CGGTTGTATAACTGGCATTATTGTGTGAGAGAGAAGCAAG
AGGCCAGGGAAGGAGCCGGGGAGGCAGCAAGAGCCCCAGG
GGTCAGGAACCTTTAATAAGAACAAGGAGAAGGTCAGGTG
TGGTGGCTCACGCCTGTAATCCCAGCACTCTGGAAGGCTG
AGGCAGGCGGGTGGCTTGAGCTCAGGAGTTTGAGACCAGC
CTCAGAAAGAGACCCCATCTCTAAAAAAAAAAAGCTGAAT
GTTGTGGCAGATGCCTGTAGTCTCAGCTACTTGGGATGAG
GCAAGAGAATCTGCCTCTTGCTCAGCTGAGGCAAGAAGAT
CTCGTTAAGCCCAAGAATTTGAGGTAGTTGTGAGCTATGA
CGCCACGGCACTCTACCCAAGGAAACAAAGTGAGATTCTG
TCTCAAAAAAAAAAAAAAAAAAAGAACAAGGAGAAAGCAA
AGCCTTTTGTCATCCCTGCTCTGAGTACACTGTGCAGGTG
CCAGGCAGATCTCCTCTGCCAACCTGGGAGGAGACGCACA
GCATCGCACCCAGGAGCCCAGGAGCAGCCAGGAACCCATC
TGTTAATGTTGAATGACTGACAGCGCCTGGGACCGGGCAG
GATGGACATACAAAGGGATGATTCTGAATCCAGGACAGGA
CAGGAAGTGAGCTGCAAGCCACGGCCGGCAAGGAGCAGGA
GCGACACCTTGCCTTCTGCCAAGTGTCAAGTCCTTAGCAC
TCCCAGGTCTTCACCCAAGCAAAGCTCCTTCCTCCAAATG
TGAATTACTCCTCAATTTAAAATCAATGTGAGAACAAGGC
ACAAAAACATGGGGTCTGCAAAAAAAACAGCCATCATTGT
TTCCTGCTGAATCTATCCTGGCTTTCTGCTCTTCAGAGAG
TCCAGCTCCAGCCAGTCAAGAAACAAAAGGAGCACTTCCT
AGTACGCCCAGCTGTTTCTGCGCTGGTCACTCTTTGCCCA
TCCTGTCCCATCCCCTATTCTCCTCCAACTGACTCTTGCT
GTTTTCTTAAACTATTACCTAAAAAACACCGGTTTTGATC
TGGTAAATGCTAACTTCAGACTCAGTAACCCCCAGGGGAG
AGACCTGCAGTCATAAATAAGAGGATCTAAGAGCAGGTAA
ACCCTCTAGAGGGGGTACTTGGGCCTTTGGGCAGAACTCA
CATGGCCGCTGACGGCGTATTCTACAGGGGCCCTGAAACC
TAGCCCAGTGTATTTCTTTTGCATCTTAGTCCACATTCAA
TTGCCCAAACGGTTAGTCTCCCTGGAAGTCTACAACCCTA
CTACCACTACCACCGGCCTACTACCCCTCTTCTGTACAAA
TTCCTCAGCAAGATACCCATGTGTTTGAAGGAGGAAAGGA
TTGGCTCCAGAGGAACGAGTCTGCCAAGCTAAGCACAGGA
GTAGTGCTTGGAAATCAGTGAGGAGTGGCCCTTGGAAAAG
AGAGCTTTTGAGGTTCTTCCCATCAGGGCCTAGGCAGGAG
TCAGTCTGTGGAATGTCTGGGCCTGGGGGATGCCATGCTG
TGTCTGGGGATACAAAACTAACCATTATGATGCAATGGAA
GAGAGGGAGATGTTAAGTTCTTTCTATGTACGGCCGAATA
GCCAACTGCCCACATCTGAGCTGGGGAGTGACAACAGTTC
TCACGTGAACTTCAGGTTACTGTGAAAAAGTACAATATGA
TGTGGCTGCTGTATACAACATGGAACATTCTTGTTTAAGG
ACACCACATTCAACCACAATAATGGAAGTATCAGGGGCAG
GTCTCAGGGAGTAGTAACCTTAGGTTCTAAACTGCTCAGA
CAACATTTAGAATATTGTTTTACGTGTGCTTGTTTTAGGC
ACTGTCCTAGAAAGAATTGGTCTGGGAACAAAGAAAGGGT
AAAAGGAAAAACAAAGAAGTTCTGGACACGTTCTGGACAA
AGAAGACTAAAGGAAGACGTAGAATGACAGAATGCCACAG
ATTTGAGGGCTCCTGATTCAGTGGACCTCACACAGATCAG
CATTAGGGGCCTTGAGACTCACAGGTCATACATAACATCA
TGGGTTTTTAGAGCTGGAAAGAACTTTACATGAAATTTGA
TCTATTCCCATTTTAGGGATGAGAAAACTGAGATAAGAAA
TTTTAAGTGTGTGACGTAGGCAGAAGACCAGATGTAGCAC
AACCAAGATTATGATTCAGTCCCTTGGTTTTTAGTCTAAG
TCTCTTCCACCATAAGAGCACTGTTCTTGAGTTTTATTTG
GGGGGGGGTGTTTTCTTTTCCTTTTTTTTTTCTTTGTGAG
GCAGAGTCTCACTCTGTTGCCCTAAAAAAGGAGTGCTGTG
GCATCATTGTAGTTCACTGCAACCTAGGCTCAAGTGATCC
TCCTGCCTCAGCTTCCCAAATAGCTGAGACTAAACCTGCC
ACCATGCCTGGCTATCTTTTCTAGTTTTAGCAGAGATGGG
GTCTCACTCTTGCTCAGGCTGGTCCCAAACTCTTGAGCTC
AAGGGACCCTCATGATTGCACCTCTCAGAGTGGTAGGATT
ACAGGCGCGAGTCATGGTGCCTAGCCAAGGGCACTGTCTT
GTAAGATTCAGAGGCACCATGAGTAGCTCCGCCCTGATTC
AAAGGGCAACACAAGAATCAGTGGTGAAATGTAACTACAT
TCACAATGGAAGGGGGGTTTGGGGGCATAGGGGGTGTGTA
GTTCTGTTTTGGTCTAAGAGCTTCCCAGCAACCAATCTAG
CGAGGCATCTCCCCATTCCTAGGAGATCTTCAGAAAGAGA
AAGGGATTCTGCTCAGAGGTAGGACATTGGTCTCTACCAA
CAGTAAAATTCCATGATTCCCACTTAGAGAAGGAGGCTTT
CCAGCACCCTTTCCCCCAGCCATAAGGTTGGAGGAAGGCT
GAAGGCACCCAAGTAGAGACAGGGTCAATGCTGAGGCTGC
TGAGCTAGAACAGCAGCACAGGGTGGTGGGAACAAGCCTC
AGTTCCCCATGGCCACTTCTCTTACATGTTTAAAGGGCTC
CTGAGGCCTCACTCAAGGAGAGAAATATCCCAAAGTCGGA
ACTGTAGTACAGATGACCATTGTTTTCATGCTCAAGAATT
CAGCAAGGGTGTTATTGACACTAAAGCAGGGGAGATTCTA
GTTGGGCATAATGAAGATCTCATTGTCCAGCAGGATAATA
AACACTGTAACTAACTGCAGCATGAAGTTCAGAGGCTCTG
TCCCTTCCCCAAGGGCACACACAGCTTTCTGGCCAGCAGG
CTCAGAAGCTCAGCTGTCACCAGGCTGGGAACTCGACCAG
ATGGCCTTCCAGGTCTCAGGTCTGGCATTCCTAGACCTGC
TTAGGAATCTTCCCAGCAGCACCAGTGTCCCCAGGGACCA
AGGGAAACCACTGGCTATGCTATCACCCCTGGGCTCTATA
GTCCTTCTCTCCAGTTTACATTTTAATGTTCCATATAAGG
AGCTACTCCCACCAAGGGACACATCCCTGGCCACCAAGCC
CAAATGGCTCACTGGCTTCTCTCCAAGGTAAAAAGAGAGT
TTCACTCCTAAGCCTCTTTCTCTCTCTAGACAGACTAATT
CATCATGTATACTGGAAAGTCCCTTTTAAGCCACAGCCAA
AAGTCTTTCTTTTTTCTTGGAGCCAGATAAGCTGAGAAGA
GAGTTCACTGTTTTGCAAGTTTCAGAGGTGAAAGTCACTG
TCATTAAAAAAAAAAAAAATTTGGCATAAAGTCTGGAAAT
GATTCACACTGAGAAGTCTGACTGGTTGATTGCAAATTCA
TTCACAGCTTAATAAATCATTTGCTTGGGGGGTGGGGGAG
GTAGCAGGAGGCAAGAGACTGCAAAGAGCAACGAGAACAA
AACGGGGCAGCATCCCCGGGGACCTGCGCAAGGCTGGTGT
TACCTGGTGGCTCCGGCTTTTATCGAAAGAGGATGTGTGT
GTGTGTGTGGGGAGGGGGGGGCTGAGTAAATAATAGAGTT
TGGCTGGAAATTCAAAGAAACCTTGGCACAACCCGACCAT
ACAGTCTCAGACAGGACAGCAAGCCCCCTCCATCTCCCTT
CCCCACTGCTGAGGCTTCCAAGGTAAATATCTCAATTTTT
AAAAGGGCTGGCGGGTGAATGGGGGAGGGTACGGCAGTTT
GTAGCAGGACCAGGAAAACGGAAATTGCTTCTATTTGCAA
TGTACAGGCTGAAAAGGTCCCATCACTGCCCACCCCTTAC
CCCCAACTCCCCACCCCTACCTTTGAAGCCACTGACCTTT
GCCAGGAAGGCGGCGTTCCTGATGGCGCCCACCATCTCTC
CCCCCTTAGGGTGCACCTTGGCCACGTGCATCCACATGCG
TTCCCAGGTGTGGCTATCGATGGGGAAGCCGCTCTTGTTA
ACGTGAAACAGCACCCCGCCGTCTTTGTCCTCCTCCTCTG
AGCCCCCGCTGGTGGCGAGGCTCACGGGCCGCGCGTGGCT
GCTCCGGGACCGGGTGCCTTTGGCGCCTTTCGGGTGGGGG
CAGCGGTGAGTGTCCGCAGCGGAGCCGGTCATGGTGGGGC
CGGGGCGGGGAGCGCGGGGCCGGGGGAGCGCGGGCGGCGG
CGGCGGGGGGCGTGTGCGCGCGGGCGGGGCGCAGGGATCA
GCGCCCCGCGGGGGTGGCCTTCTCCATGCCTCTCGCAGCC
GCAGGACGCGCGAAGGGAGAGCGGGAGTCAGCGGAGGCGG
CTGTACTCCCGGCTAAGGGCCGCGCCTGAAATCGGTGGAG
ACACAGCAGACACCACCGCTAAGAGGACACGCAGAGGACC
AGAGTGAGGGGCCCCCAAAGTGTTTCCACGACACCTCCCG
CTAACCCAGTGAGCTGAAAGAACCCCCAGGAATGGAATAC
CTAGATTACCTAGAAAGCTCGATATTTGCCACAAAGCTTC
ACACAAACCTAAACACCGGGGGCGTAGGGGATGCGTAGGG
GACAGTGAAGGGAGAAGAAAGCCAGCTGGCGAAGCATGAA
GGAACAGGAGGTCCCCACACGGCTCCACACATTGCTCGGT
CTCCAGATGTAGCAGAGCCAGGAGCTGAGCCAAGTAACGT
GTCGGCACGTGAGTGAGTGCCCAGAGCTGGCGCGAGGGCG
CTGCAGCAGCCTCGGCTTGCAAAGGCGGCTGGGTTTCTCC
CTGGCCCCCGGCGGGGCTGTGGTGGGCAGAACTCCACCCG
CCCCCTTTCCCCGAGTCCAGCCCAGCACCGGGAGGGACTG
TCTGCACGCGGGGCGCAGGAAGCGCGCACGGCAGCTCCGG
AGCCCTACCTCGGGACAGTCGGCTTCATTGCTGCAGAGCC
TCTCCGGGCGGCGGGGGCGGCGAGCACGGCTGCTGCTGCA
GCTGGCGCTGCTGGGGCTGCTGGGGCTGCTGCTGCCGCCG
CCTCATTCCATGTCCCATTCTCGAATGTTATTCTGTGACA
TATAACCGAGTCACCCGGGCGGCCGCCGATGTTCCGCATG
CGTCCATTGGCCACCGCAACAAAGAGGGGCGGGTCCCGGG
CTTGGGACTCCACAACCCCGAGCTCCGCGACGTTCTGATT
GGCTTTGGGGGTTCCCTGGCGGGAGGGGATACGATGCGGG
GGAGCTGGGCGGCCACGCGAAATCCGATCGCAGTAGTGTC
CTGGGAGCCCCGCGGGCCTGGAGCGTTTGTCCCTGGGACC
TAAGATCGAGTTTCCCCAGAGGTCATGGCACTGTGAGGGT
TTGCAACTGTGGGAAGCAGAGGAGAAGCAAGGCCACCCTA
GAAATGCCCTGAGGAGTGCTGGACAGCCACCTGCCCCCCC
CCCACCCATGGTGTGCGGGCAGGCAAGGGCTGCTCACACG
TACACGCGCAGTCAAACGTTACGTTACAAAATTCCCACAA
CTGACAAGTGGGCACAGCCTCGGATCTTCTGGTATTAGCC
ATGGTTTAAACCCAAGCTGACGGGCAACAGTGAAACCCAG
GGGGTCTGCCGGGCCTTGGCGGTTTGCCCCAGGTACAGAG
TTAGGGCTGGGGTGGAGACATGCTTCAAATCCACGGTGAG
GTGGGTGACCCTCCCACACACTACTGAAACATCTTTTTCT
AAATGTTTTTCTTTTTTTGAGACAGAGTCTTGCTCTGTCA
CATCACTACAACCTCAAATTCCCGGGTTCCATCCGACCTC
CTGCCTCAGCCTCTCTAGCTGCTGGGACCACAGGCGCTTG
CGCAATGCCCAGCTAATTTTTCTATTTTAGTAGAGACGGG
GGTCTGGCTCTTGCTCAGGTTGGCCTCAAACTTTTAAACT
TCAGGCCAGTGTGCTGGCTTTGAGAGGGTGAAGCAGTTAT
TATAGAAATGGCAAGTGAACCTCAAATAAAGAACCATTGA
CAAAGAGCCACTCATGGCAGACCAGCTTCTGGGTGCTTAA
CCCTCCCAGTTGCCTATAATGGAACTGGAACTTGTCCACA
GAGAGATGGGGTGAGGGGACCAGCAGAGGTCCCTAAGGTG
TAGCTGAGAGCCAGGACTTGGGTGAGGAGACGCGATTTCG
GACCTACCCTGGACTCCTCCCCAAGAGAGAGCCCATGCCT
AGGACTTTATAGATTGGGTAATGAGAATAATAAAACTTAG
GTCTACATAGAAAAAGGAATTGGCCCAAGTAGGGAAAGTA
TCTGAATATTCAAGTGGAACAAAGCACACCTAAAAATAAT
CAAGAAATTGAAAGACAATTACTCCTCTCCATATAATTGC
TTCAGTTTGTTTCCTGATTAAAAGAAAGCATGCCTCAGCA
ACTGATCTATTTTCTTATCTCAAACATTTTTCTTCCCATC
TTTTTTCATTCATCTCTCAAATACATCCCTGTCTCCACAT
TTCCCCAGAGTTTCAAGTCCAGGAAACTAGAATTTCAGGA
TGAAGACCTTCATGCAGAGGATGAGAATTTGACCTGACAA
TCCCTCAGAAGAAAACTGAGCTCACAAAGCTCAAGTGAAC
AGACCAGTTGGTGAACATCGAAGATTGTCTGCCAAGGGTC
ACCTTCCCTGGAATCACTTCCCACTGTCCCCACTTAGGCC
AGATCCGGACACCTACAATCGCCCTGTTAAATCGGGGGCC
TGGCATCTTCCTCTAATTGAATACAAATCCCAGCGACAAG
AGAGGGTTATCAGTTCATCTTCCAGCCTCCCAGAGCCTCG
GGACTCCCTGACAGATGATGGAAAAAGCTTTTGTTGTTCT
TCCACAACTTTTCTTTTCTTTTCTCCTCCTTCGCTTTCTC
CCTCCTCCTCCCTCCCTTCCTTTTCTCTCTCTCTCTCTCT
CTCTTTCTTTCTTTGTTTCCTCTTTCTTTCTGACAGAGTC
TCACTCCATTGCCCCAAGGCTAGAGTGCCATGACCTCAAC
CCTAGCTCGCAGCACGTCAGACTCCTAGGCTCAAACAATC
CTGCCTCAGCCTCCTGAGTAGCTGGGACTACAGGTGCTGC
CACAACACCTTGCTATTTTCTACTTTTATTAGAAACAGGA
TTTTGCTCTTGCTCAAAGCTTGTCTTGAATTTCTGAGCTT
TGGCTTTTCAGAGTGCTAGGATTACAGGTGTGAGCCACCA
CAGCACACCACTTCTGCAATATTTAATTGCCTGTTCTCTC
CCCCAGAGGTGGGATAGGGTAGACAGGTAGATAGGTAACA
CATGAAGACAGCTGGGAGATTTGGCTTCTTCTCCAAAGAG
GTGGTAGGGCAGTTTCTGAAGTGAACTGTGCTATCTTAGT
TAAGGCACTGAGAGGGGAGAAGGGTCTTTTTTGTTTTTTG
TTTTTTCAGAGTTCCTCTGCATTTGACAGTTGCACTAGGT
TGCCTGAACCAGCCAACTTTGTTCTTCATTTCCTGTGTAT
TTGGTGTTACATGATCCTCAAGTGAACCCAAGCCAGATAG
ATAATGGGTTTTGTAAATTCTGGTAGTGAATAAGTGATGC
AGCCATATATAGAGAGAGACAAAGCTAATTTCCAATTTGA
ACAATGACACACTGTAGCTGGATGCTGAACCTCCAAGAGC
ATGGTCACTTCCATTCACGGGCATCACTGCCTGGTAGAGC
AGGGAAGTGTAGTGGGAAAATCCAGAATGAGAAGAACTGG
GTTCAAATAACATCTCCTTACTCAAGTGCTGGCTTCTGGA
GTCATGAAAATAAGACAAAAATCCTACTGTGATGGATCAT
ATTCCTAGCTCCACCTCTTTCTATGGTGCAATGTTGTATA
AGTTACTCAACAATGAGCCTTGGCTCGGTGCCTGTAGCTC
AGAGACTAGGGTGCCAGCCATATACACAGGAGAGGAGGGT
TTGAACCCAGCCTGGGCCTGCCAAACAATGACAGCTACAA
CCAAAAAATATCTGGGTGTTGTGGCGGGTGCCTGTAGTCC
CAGCTACTTTGGAGGCTGAGGCAAGAAAATCAGTTAAGCC
CAAGAGTTTGAGGTTGCTGTGAGCTGTGACGCCACTGCAC
TCTACCGAGAACAACATAGTGAGGCTCTGTCTAAAAAAAA
AGAAGGGTGGCGCCTGTGGCTCAAAGGAGTAGGGCACCGG
CCCCATATATCAGAGGTGGTGGGTTCAAACCCAGTCCCGG
CCAAAAAGTGCAAAAAAAAAAAAAAAAGCCTTATTTTCCT
CACAAAAAAGATATGATACTAGAGGGATATTGTAGGACTC
AGAGAGGTAAGGTATGTGAAAACACATGCTAAGTGGCTGC
TGCATATTAGTTGATCCTTAATCTAAATCTGAGACAGTGA
CACAAACAGATTTGGAGACATCTGTTCTCAGCACATCTCA
TTGCCTGAAAGTCAAGACTAAGATAATTTCTGCAGTTCCA
GGGGAAGAGACAAACATTTAAAACAAGCCAGGAGTGTATG
GAGGGGAAAAGAAAAACCTAACAAGGAGCAGGTGTAGGCA
CTGGCATGCAGGAACTGAAAGACTTTCTTTCTGCCTCCAT
TGGCAGCACAGAGGAAGACCACCTAGTTACAGGTTGAATT
GTAGGCCCTGTGCCCCAAATTCGGATGTTGAAGTTCTAAC
CTCCAGTAAGTACCTCAGAATGTGATCTTATCTGAAAATA
GGGTCAGTACAAATACAATTGGTTAAGGTAAGGGCATATG
GAAGTAGGTTGGATCCCTAATCCAATATGAAAGATATCCT
TGTAAAAAGGAGAAATTTGGATGCTGAGACAGACCATGTG
TGCAGGGAGAACTCCATGTGAAGATTGGATTTGTGTTGCC
ATAAGCTAGCAGAAGCCAGGAGAGAGGCCTGGAACAGATC
CTTTGCTGGCATCTTTAGAGGGAGCATGGCCCTCCTGATG
CCTGGATCTCAGACTTCCAGCCTCCAGAAGCATGAGATAA
GAGACTTTTATTTAAGCCACCCAGTTTATGACACTTTGCT
ATGGCAGCCCTAGCAAACTCATACACACACTGCCTGGGAC
TAAGAGGGGTTCGAACCATATGTTCAGGGCCTTTGATCAC
CTATTGAGGGAAGTTGCACTGTGCTGAATTAGTGAACTGA
CTTTTTCACTAAATTTCACCACTAATAATCTTTCTTTTTT
ATTTTTCCCCCCACTAATATTCTTTAAATCATGAGATACA
TCAATCCTGGTATTGTTTCAAAACTTCAGAAGATGGCTGG
GCATGGAGGCTCATGCCTGTAGTCCTAGCATTCTGGAAAT
CCCAGGGAAGATTGCTTGAAGCCAGGAGTTCAAGACCAGC
TTGAGCAAGAATTATACCCATGTCTCTACAAAAAAATAGA
AAAATTATCTAGGCCTGCACCTGTTGATCCAGCTACTCCA
GAGCCTGAATCAGAAAGATGACTTGAACACAGGCGTTTGA
AGTTACAGTGAGCTATGATGATGTCAGTGCAAACTAGTCT
GGGCAACAAAGCATGACCTGAGACTCTGTCTCATAAATAA
ATAAATAACATTTTTTAAAATAAAGAAAAATATAATAGTT
TCTTCAGCTCTCACTTCCCCAAAGGATATTCTCCACATAT
CCCATAGTAGCATCTGAACTACATGAACTGTCACCAATTC
CTACAGTGTTTTGTATCATTTCTAATTAGTTTGGATCCAG
ATCTTGTCATATAAATAACAAAACAAAATGTAATATTTAT
TGAGTGTTTAATTTGTGCTAAATACAATCTAAGCACTTCA
TATGGATTATGTTACTTAATGTTCAAAATAAATCTATGCT
ATAAGTTTTGAAATAAGACTGAGAAAGATGCGATAACTTA
CCCAAGGTCCAGCCAGCAAAGGGAAACCCCAAAAATAAGT
TGTCCATTTTAGCTTCAGCTCTGAATGGGAAAAAGGATAA
TAATAAAAGATACAAGGTTCCCCCTTTCAACTGGAGATGC
CATCTTCCAGTAATTCACCAAAATTACAAACACAAAGGGA
AAGAGGAGAGGCCCCCGACACATGTTCTCTAGGCCTTTTA
GAAAACATGGAGTTGTCCCTTTGGCTACATACATGCGAAT
CTACAAGAAAGGTGATATTGTAGACATCAAGGGAATGGGT
ACTGTTTAAAAAGGCACGCCACACAAATGTCACCATGGCA
AAACTGGAAGAGTCTACGATGTTACCCAGCGTGCTGTTGG
CATTGTTGTAGATAAACAAGATAAGGGCAAGATCCTCGCC
AAGAGGATTAACGTTCGTATTGAGCATATTAAGCACTCTA
AGAGCCGAGATAGCTTCCTAAAATGTGTGAAGGAAAATGA
TCAGAAAAAGAAGGAAGCCAAAGAGAAAGGTACCTGGGTT
CAACTGAAGCGCCAGCCTGCTCCACCCAGAGAAGCCCACT
GTGAGAACCAATGGAAAGGAGCCTGAGCTCCTGGAACTCA
TACCCTATGAATTCATGGCATAATAAGTATATAACATAGC
ACACAGGAGTACCAGTGGACCCATGTTTTTAGGTGCAAGA
ACCTATTTATTCCCCATGAGCTCATGACATAATGGGTGTA
CAGCATAGCACACAGGATAACCAATAACCCCCATGTAACA
GTGATACAAGGTGCTGGAAACTATTTCCCATGAATTCAAA
AGTCAATCAACACTTTATCACATTCAATGGCAAGGTGCCT
CCCTGAGCTACTGGAACTCTTCCCTATGAATTCATGGCAT
GGTAGATACAAACAAGAGCGTAAAAATGTTTCTTGTTCAT
TCACTACAAGTGTGATTTTTTTTTCCCCAAAGAAGTATTA
AAGCAAATTTTAATGTGTCTGAAAAAAAAAAATAATTCAA
GGTTCCTCCAGAAATTTGTAACTATTATACATTTTCTATC
CTTGCATTAAACTTACATTACCCTAAGAATTCAGAAAAAC
CCACTTTGAAAAGTGAAGCTTAAATTGGTGCCAGGTTGAT
AATATCTTTATGGGCCTGGAAGCAGCAAATGTATATCCTC
TCTGGAGAGATTATACCCTCAACCCAGGCCCACAAGGAAT
CCCAAAGGGCTCAGGCAACATAAACGCAGGTGTAGAAATT
ATCAAGTCATGGGTGGTGCCTGTGGCTCAGTGAGTAGGGC
GCCGGCCCCATATACTGAGAGTGGCGGGTTCAAACCTGGC
CCCTGCCAAACTGCAACCAAAAAATAGCTGGGCGTTGTGG
TGGGCAGCTGTAGTCCCAGCTACTCGGGAGGCTGAGGCAA
GAGAATCATCTAAGACCAGGAGCTGGAGGTTGCTGTGAGC
TGTGACGTCACAGCACTCTACCGTGGGCAATAAAGTGAGA
CTCTGTCTTTAAAAAAATAATAATAAAATAAAATAAAAAA
TGATCAAGTCACAAAGAAGAAAGACAACCAAGAGTCAGCA
TAAATAATTAGAATTAAATCTCTAAAGATTTTGGATACTG
AAATTAGTACAGAATATACAATGTTCTTATTTAAATTTTT
TACAGAAATAAAAGATGGAATTAAAAACACAGCAATGGCT
TGGTGCCCATGGCACAGAGGTTACGGCGCCAGCCACATAC
ACCAAGGGTGGTGGGTTCTAACCTGGCCTGGGCCAGCTAA
ACAATAATGACAACTGCAACAAAAAATAGCTAGGAACTGT
GGCAGGTGCCTGTAGACCCAGCTACTTGGGAGGCTGAGGC
AAGACAATTTCTTAAGCCCGAGAGTTTGAGGTTGCTGTGA
GCTATGATGCCATGGCATTCTACCAAGGGTGACATAGTAA
GACTCTGTTTCAAAAAATATATAATGAAATAAAAACATAG
CAATGAACAGGAGAATATTAAACTTGACCAGATTTGAAAA
AGAACTAACATAAAAAAGATGATAATAGAAATGTAAAATT
TATTAGATGATGTATTAGATAATGTGTAAGTAGGGATGGC
ATAACAGCTATAACAAACAGACCCAACAAGGCATTTTTTG
CTCACATTGGGCAGGTGAGCAGGTTAACAGGGCAGATTCC
CTACACATAGGCATTCAGAGACTCAGACTGACAGAGGCTC
TGCCATTTTTAGCACATGGCTTTTCAGATTTATTCCAGAC
ACAAAAAGGGGGAGAAAAGAAGAGGGGTGCATGTTGGAGG
TTTTTATTTTTGGTTCATTTTGTTTGTTTGAGACAGAGTT
TCACTCTGTTGCTCAGGCTACAGTGCTATGGCATCAGTCA
GCCTAACTCACAGCAACCTCAAACTCTTGGGTTCAAGCAA
TCCTTCTGCCTCAGCCTCCCAAAAAACTGGGACTACAGGT
TCCCACCACAATTTCTGGCTAATTGTATTTTTAGTAGAAA
CAGGGTCTCACTCTTGCTCAGACGGGTCTGAAACTCCTGA
GCTCAATGGATCCTTCTACCTTGGCTCCCAGAGTTGGAGG
TTTTTTCATAGGCTAGGCCTGGTAGTGATGCAGATCCTTT
CTGCTCGCGGTTCAGTTGACTAGAATCCAATCATGTGACA
CTACACAAAGTATACAATGGTGGAGCAGGACAGCATATTG
TCTGTCTATTAAAAAAAAAGTCCCTGCAGGCACGGTGGCT
CACACCTGCAATCCAAGCATTCTGGGAGACTGAGGTGGGC
GGATTGCTTGAGTTCAGGAGTTCCAGAATAGCCTAAGCAA
GAGCCAGACCTGGTCTCTACTAAAAATAGAAAAAGTAGCT
AGGCATTGTGGTGGGTGCCTGCAGTCCCAGCTACTAAGGA
GGCTGAAGGTAGAGGTTTGCTTGAGCCTAAGAGTTTGGGG
TTGCTGTGAGCTATGTGCCACAACACTCTACCAAGGGTGA
CAAAATCAGACTCTGTCTCCAAAAAAAAAAAAAGAAGAAG
AAGAAGAAAAGTCCCTCCCATGTATAAAAGATACAAATAG
AGAAATATAACCACCATTGAAATATTGATTATGAAACCCT
GAGGAGCAGACATTGTAAAGTCTGCCCTGAGCCTAATTAG
ATGCTGGTTCTGCTCTGAAAGGATTCTTTATCCTTCGTTA
TCCATGGCCCTTCACTGCTCATTGGGAGGTTCTTCCTTGC
CCATACCCTCTATGGCCACATCTGAAGGGGGTGTACATTT
TGTATTCTGCAGCTAATCCTTGGGGGGCTGGAGAAGTTAC
TCAGTGACTCGGAAGGCTAAGGCAGTAGGATTGCTTGAAC
CCAGGAGTTTGAGGTTGTAGTGAGCTATGTTGATGTCACT
GCACTCTAGCCTGGGCAACAGAGCAAGAGACTCTGTCTCA
ACAAAAAAAAAAAAAAAAAAAGGAAAAAGGAAGAGAAACT
AAATAAATAAATAAAGCTAAATAAATTTCTAACAAAACCA
ATAAGAAAAGAGAGGAATGACTTAAAAAATAATAGGAACT
AATGGAGTCAGAGGAAAAACTACAGACATAACAAATTTAA
AAGATAATAGGATACCATGAAGACCTTATGCCATGAAAAC
CAAAAACCACTGATTTTGAAAATAAACAAAATTGGGCTGC
ACCTGTGGCTCAAAAGGGATAGGGCACCGGTCCCATATGC
CGGAGGTGGCGGGTTCAAACCCAGCCCCAAGCAAAAACCA
CAAAAAAAAAAAAAAAAAAGAAAGAAAAAAGAAAATAGAC
AAAATCAACAATTTATACAGTAGAACTTCTGTGCATTGAT
CACCTAAGAGACTGTAACAAACAGGTCAACATATGGAGGT
GGTCAACATAAGGAACTAGGTCTTCTGTACTGATATATAC
ATGTGGTGCATGTCTGGTCTATGAAAATTAGGTCTGATTA
AGGAGTGGGCAATGCAGGGAGGTGGTCAACTATGGAGGTT
TTACTGCATTTCTAATGAAATATATGTTCACAACTGACTT
GAGAAAAAATAGAAAACCTTCGTATCCCTGTAACTATTAA
ACTTTACCTTCCAAGAAATCTCCCGACCTAAAGAGTTTTA
CATGACTTATATCAAATATCAAAGAAACTCATTCTATACA
AATCTTTAAGAAAATAGAAAAGAGGAACCATTCTCTCATT
AAATGTATTAAATTGGTAAAATCTTGGTTTTCATAATAAG
ACAAGGAAATATGAGATAGGCAAATACTGGTAGCTCGACC
CCTATGGCCCAGGGGTTAGGATGCTGGCCACATAAACCGA
GGCAGGTAGGTTTGAACCTGGCCTGGGCCTGCTAAACAAC
AATGACAACTGCAACAAGAACAACAACAAAAACAACAAAA
CCCAGCTGGGCGTTGTGGCAGACACCTGTAGTCCCAGCTA
CTTGGGAGGTTGAGGTAAGACAATTGTTTAAGCCCAAGAG
TTTGAGGTTGCTGTGAGCCGAGACGCTATGGCACTCTACT
GGGGGCAACATAGTGAGACCCTGTCTCAAAAAAAAAAAAA
AAGAAAGAAAGAAAATTACTGTAATCTCACTTTTGAACAT
AAATAAAAATATCCTCAAATTGAAGAAATGAATAAAAGCA
ATGCATAAAAGCTATCATGCATTATAACCAAGTTGAAACT
GGATACCTACCTCCCACTATATAGACAAATTAATGCCACA
TGAGTTTGTCAGTCTTAGCATCATCTCTATGAAACTTAAG
GTGTCATGCCATAGTAAATAGACAATAGCTCCCATGAAGT
ATTCTTGACTAAAGAAATAGAACCTGACTAATTAAGTGCC
TGGATCTAATGAACAATTTTTGGAAATTAAAAGGGAAAGA
ATAACAAGTGACACACAACAAGGAAGCAATCAGTCAAATT
CAGAATGTGAGACCAATGATACACTTTCTCTAAATTGGCA
AATTAATGGCAATGGCAAAAAAAAGATAAGGGTAGGATGG
AATGGAGGAAGAACCAAGTAGAATTTAGGAGACTTAATAT
ATATAGCAACCAAATACAATGTACAAACCTTGCTCTGATT
CTATTTCAAACCGACAGCTATGCAACAAAAACAAAATAAA
ACAAACCTGCTCAAGACTATTAAAGAAATTTGAACATGAA
CTTGGCATTATATAATATTACAAAATCACTGGGATTTTTT
TTAGGATTGATAGTGACATGGTGGTGATATAAAATTCTTG
TTAGAGATGCATAATGAAGTTGTCAAGGTTGAAATGAATC
AGTGTGTAAGATTTTCTTTACAATGCTGCAGTAAAGGCTT
AGCCTGTGGCTCAAGCGGCTAAGGCACCAGCCACATACAC
CTGAGCTGGCGGGTTAGAATACAGCCTGGGCCCGCCAAAC
AACAATGACGGCTGCAACCAAAAAATAGCTGGGCATTGTG
GTGGGTGCCTGTAGCCCCAGCTACTTGGGAGTCAGAGGCA
GGAGAATCGCTTGAGCCTAGGCATTGGAGGTTGCTGTGAG
CTGTGATGCCACAGCACTCTACCCAGGGTGACAGCTTGAG
GCTCTGTCTCAAAAAATAAAAAAAAAAATTAAAAAATTAA
AAAAAAAATGCTACAGTAAAAAAAGTTGAAAATGTTCATA
AATATTGAAACTGAAAGATAGGTACAGAGTCAAAAAATGA
TTTTCTCAACTTTTATAAATGTTTGAAAATTGCCATGCAA
AACAAAGATAATATACTATTAATAGCCTGTTAATAGACAT
ATCAGACGTCTGATACGTGTAACAGAGTATCCCTGTAACT
GTTAATAGAGTATCCTCTTCACGCTCCCTAGACCTTGCCT
TTCTCTTAACCACATGGCTACCTCCATGGCCACCTGGGAC
GGCCTGGTCACTTTTTTAAGTGCTAGGCTCTCTCTCTTAG
TAGCTGCTGCATGCCTAGGCTGGCCAGCCACTTGTCTGGA
GTCTCTGATCCTCCCCACTTCTGGACTCAGATGAAATGTC
ACACTGCAGGATGTAGGGTCTGGCGTCAGAGTAGCCACTA
AAGGAGCAAGATGATGCAACCTAGGGAATGAATTTCCTGT
TGGGAGCATATTGGTCAAAGGGAAATAGAAGGGCGGAAGC
TAAGCAGATCAGTTCTTTCTTCCTCTGTCCTGAGTAATGT
TTTCTAATACAGCCCGTCCGAGATGTCCTGCTGAGCAGAA
TGACCTACTGAGCACCCTGCCATGGCTTTGTGCAGCTGGT
CATGAAGCATTTACCTGCATGATAACACAGCCCCTCGCAT
TACTTTTCATCATAGCCAACATCATGTCCTTTCGTACTCA
CTCTTGCTGCCTTCCCAATCAGTATTTAACCGGATTCTGT
TTACTAGAAAGACTGAGCTGAGACAACTAACTTCACAAGT
AGTTCCAGAAAGCAAATCTCAAGATGAATTTTGAAGTGAT
ATTGCCCACCTGTATGAAATCAATAACCACCCTTTTGCTG
GGGATAAGAGAGGTGGGAATAATACTAATAGGCAATAGCA
CCACGTGGAACTTTCATCTGGGTTTAATTGGGGTGAATGG
GTGGTGAGCAGGCCGGGAGATTAAGTAGCTGTGGCATACG
GTTTGAAAACAATGATAATTATAAGGTTCTGGAGACCTTG
GAAACAGAAAATGTCAGGCTCAGAGCCATCAAATACCAGC
TCCTGTGAAGCTCTGAAAGCCAGACAGCCTCTATGGCAAT
TTCAAGGGAGATCTTTGTTTCCTATAATCATCGGGTAGAG
TCTTGAAATCAAGCCCAAGATCTGATCACATGGTAGCAGA
ATGGCAAAGAAGACCAAATGCCATTTAGTCTTAATGCCTG
GCTTTGGCAGGAGTCAGAGTCAGAGCCCTGATATGAAAGG
TAGAGCCCTTAAACCTGGGATGAGGATATCTGGGTAGGTG
AGCATCTTGACCCTTTAAATCCCAAAACTTTCCTGTCCCC
CCAAAGAGCCCCTTCCTCGTAGCTTTTTCTCCTCAAGACC
TACCCCCCACCCCTCACTGTCTCTGCCAATATCCCAAGTC
AGGTTGTCACACAGCCCACATTGGGAAGAAAAGGCCCTGA
TCCAGGATGAAAAAGCTTATCTTCCAAAGATAAGCTTTTT
GCAGAACTTGGCTAATTACAGAACTTGGCAGGAACTGTGG
AAGTGTGGGAGTGGATCTTAAGGATGTTTTAGTGGAGGGG
GAAAGGAGGTGAAGTAAAAAGCTCAGAAGACAGAATTTGT
TGACTTGGGGATACGTATTGTGATGGGTAACTTAAGGTGT
TACCTTGACTAGGTTAAGGGTTACCCAGATAGCTGGAAAA
GCATTGTTTCTGGGTATATCTATGAGGGTGTTTCTGGAAG
AGATTGGACTCCCTTACTCAGTAAGGGAAGATCTACCCTC
AACCAATGTGGGGAGATATCATTCGATTTGTTGAGGGCCT
AGATAGAAAGAAAAGGATGAAGAAGGGTGAATTCTCTCCC
TCTTTGTTTTTCTTTTCTGCATTTTTGGTTTTTTATTATC
TTTTTCTCTCTTTAGACTGGGACTTCCTTCTCCTGTCCTC
AGAGATCAAAACCGCAAGTTTTTTTGCCTCTTCCGAGTTT
TTGTTTGTTTGAGACAAATACTCACTTTGTTGCCCTCAGT
AGAGTGCAATAGCACCATAGCTCACAGCAATCTTAAATTC
CTGGGCTTGAGCAATCCTCTTGCCTCAGCCTCCCAGGTAG
CTGGGACTATAGGCGCCCACCCCAACGCCCAGCTATTTTC
AGAGACTGGACCTATCTCAGGCTGGTTTTGAACTCATGAG
CTTAGGTAATCCACCCACCTTGGCCTCTGAGTGCTAGGAT
TACAGGCATGAGCATGGCACCTGGCCTGTTTGGTCTCTTT
GACTTTGAAACACTTACACCAGTACTACCCTCATGCCACC
GTCTTGGAACTTTGGACCTTAGATTGAGAGTGACAACATT
GTCTCCGCTGGTTCTCAGACCTTTGGACCCAAACTGAATT
ATACCACCAGCTGCCCTGGTTCTCCACCTTGCACACAGCA
TATTGTGGGACTTCTCAGCTTTCATAATTGTGTGAGCCAA
ATTCCCATAGTAATCCCCCTCATATGTCGATGTATATATC
CTTTTGGTTCTGTTTCTCTGGAGAACCCTGACAAACACAC
ACAGAATTCAGGATTTAATGTTTCAGTAGGGATGCCTGGA
GCTTGTCCTAACTAATAGTTTGCTGGAATGGCTCTTTGAA
GTCTGGCTTCAAAATGGCCTAAAATAAGCAAAGTGGAGAA
GCCAGACTTTCTTATGTAGTGTTGAGGAAGAAGTCAGAAG
ACCCAGGAAGATGGGAATATTAGAAATATTTTATTATGTA
TGGCTCAAGAACCTACCACCTGACCAGCTCCCTAGCCAGC
CCAGAGGACACTCCCTACTAAGGAAATAAAGGATTCACTA
GCATGGAGGCTATTTGAGGGGTCGGCTTTGGCCATCTCTG
CAATCCAGAGATGATGGCAGGGAGAAGGCTGCTATGGAAT
TGGGCTCCCTACTATCAGTGGATATGATAAAAATCCCAGA
ATTGTAAGGGCCTGCTAGGAACACTTAACCATAAAAGCAC
ATCTGTTGTGCTAAGATGTACTTAGCACAACAGAGAACAA
GGTGTGCTGTGATTGATTACACGGAAGCAATGAGTATACA
GCAGGACCATTCCAGTCAAACTGACACCTATAGTTACCCT
ACCGTGGGGTCAGATAGAAACACAAGAGATAAAATATAAA
CAGATATAAACATAATATATGGGTTTGCCTTCCCCACCAG
AGGACCTCAGACAGCACCGTGCTTGGAGAGCTCCTGGACT
ACCCTCCCGGCTGCCTCGTTGTCCCATGCAATGTTTCTTC
AGAGCAAAAGAAAAAGGGGGCAAAACAGGCTCATGACCAT
GCTCTGCTGATCTTCCCAAGTATAACACCACGCACGCAAA
AGCAGCTGACCTGATAATACAGCAGAAAAGCCTGTTAACA
TTCAGATGAGGCAAAGCCCAGAGACGACACCTCATGGAGT
TGGGCACAGTCCTTCAAGTTACAACACAATTCGAACTAAT
GACCAAATACGGTGCTGATCTCTAGTTGCTAGAAAGAATG
AATCCAGAAACCAAAAGATGGAAATAGAAATAGTTCCTTT
CACAATTACACCCCACTTGACCCACTTGAGGAATTTGTGC
TTTTTGTTCCTGAAACTTTGGACTCTGTTATATTAGAGGT
TCTGGTTTCCACAGAGATCTCTCTGACAGGATCCACGGTC
AGTTTCCACTGACCTGGAAGCTATGCCTACTGTCTGGTGG
TTCGGGGCACTTCAGGCCAGTGGACAAAGAAAGGAGTTAA
AGTATAGTAATTCTAATTATCTTGAGGAACCTGGATTATT
TTTCCAGGATTGCAGAGGACTCAGGGGGTTCACTGGGATA
TCCATTGGTACTTCCATGGCTGGTAAGGCAATAATAAGGC
ACTGGCAGCAATTATAAACCAAGGGCAGTTTTGCTAAGAG
CTTCAGACTCCTACCTCCTCACCTAGGTATGAAGATTACT
CAGCGAGGTAACCAATCTAGATAAGCCAGCTGAAGTGTTG
GACAAGAGTAAGGGAAGTCTAGAATGGGCGGTGGAGAAGA
GAGATGATGAATATCAGTTAAACCTTAGGACCAGTGACAG
TAGCTTGAATCAAGCTTATGGTAGTTTAGTACACTGGCCT
CTTCACTTAGGTCTCTGGAAGATTGCAACTGACCAGAACC
TTGAAGGGAATTTCACAACTGAATAAATTCGTATTTCTTC
TCTTAGAAAAAAGGCAAGGGTGTTTAATTCTTTAAAAACA
AAGAAAATGAGAATGATGGCTTCATATTCTAATATGGGAA
CCATCTATAATGGAAGGCTATGCCTCCTATCCTGGGAGGG
GCAGTGACTTGTCTTCACCAGAACCAATGTACATAACATC
TATGGGGTTTAATTGATGCTAAAAGCACCACTATCTAAGG
CTTACAGAACGTCTTACCCACTGACGTGTGACCCCACACA
ACTTTTCTGATTGGCCAATGGATAGACCGTATTGCGTATA
TCTTCTATGCCTCCTCAGATTCCCTGGTCTTGACTGATGC
TGCAGCCAACCAGCCCACACACTCCCACTGCCCAGACCTG
TCTCTTTGCCTTAGACAGTCGATGCAGATGCTGTCTTTGA
CTCCTCTTGCTATGTGCAAACTTGGGTGAAGTACTATACA
ATAGGCTACGGAACCGGTCTCCGAATGGCCACACAGAGGC
TGAGTGATATGATCCAGATAAGAGTTAACTCCTAGGCAGT
GCCTGTGGCTCAGTGAGTAGGGCGCCAGCCCCATATGCCG
AGGGTGGCGGGTTCAAGCCCAGCCCCAGCCAAACTGCAAC
AAAAAAATAGCTGAGTGTTGTGGCGGGCGCCTGTAATCCC
AGCTGCTCAGGAGGCTGAGGCAAGAGAATTGCGTAAGCCC
AGGAGTTGGAGGTTGCTGTGAGCTGTGTGATGCCATGGTA
CTACCAAAGGGCCATAAAGTGAGACTCTGTCTCTATTAAA
AAAAAAAAAAAAAAAAAAAAAAGAGTTAACTCCTTGTGCA
ACAACCACTAGGAAAAAGGAAATAGGAAGTTTATGAGGAT
AAATTCCCTCACCTGCCTCCATTGCTGGATTTCGCTGAGG
CAGTTTCTTTCTTTCTTTTTTTTTTGAGACAGAATCTCAC
TATGTCGCCCTTGGTAGAGTGCTGTGGCGTCACAGCTCAC
AGCAACCTCAAACTCTTGGGCTTAAGCGATTCTCTTGCCT
CAGCTTCCCATGTAGCTGGGACTACAGGCACCTGCCACAA
CGTTTGGCTATTTTTTTGGTTGCAATTGTCGTTGTTTAGC
AGGACCAGGCCAGGCTTGAACCTGCCAGCTTCGGTGTATG
TGGCTGGCACCCTACTCACTGAGCTACGGGCGCCAAGCTG
TGAGGCAGTTTCTCTTGATAGCTGGTGCAAAGACTTGCAA
TGTAGTCAAGTGCCACACTGCCAAGCAACCTCCAGTGACT
TTCTGAGGCTCACTGTAAACAGAGGTCAGAGTGGAAATCC
CTCATCACGCATTGCTTGCCAGCTTTTCCTGCCTTTCTTC
ACTTTTTTCTTATTCTTGCTGTTCTGAGTTAACACCCTCT
TCTCCAAATAAAACCTTAGCACTTAACCCTTGCTTCAGGC
TCTGTTTTTAGGGCAGTGGTTCTCAAATTTTACATTACCT
GAGGTTCTCATTAAAAGGATATTCTGGGCAGCACCTGTAG
CTCAGTAAGTAGGGTGCTGGCCACATACACTGAGGCTGGG
GGTTTCGAACCTGGCCCAGGCCAGCTAAAACAACGACAAT
TGCAACAACAACAAAAATAGCCAGGCATTGTGGTGGGCAC
CTGTAGTCCCAACTACTTGGAGGCCTGAGGCAAGAGAATC
ACTTGAGCCCAAGAGTTTGAGATTGCTGTGAGCTGTGAAG
CCATGGCACTCTACTGAGAGCAACATAGTGAGATTCTGTC
TCAAAAAAAAAAAAAAAAAGTTGAGATTCTGATTCAGTGG
GAATGGAGTGAGACATGAGCTTCTACATTTCTAACAAGTT
CTCAGTGATGCTACTAGGTGAGGACCACACTTTGAGAAGC
GAGTTCTGAGGAATATGGGTTAAGAGACAGCCTTAAGAAA
AAAAATGTTTTTTAAATCTAGGCGAATTAATTATTTAAAT
GTGAAAAGCAAATGTAGAATTTTTAGTGGGTCTAGAAAAA
TTACCGTATATACTCGAGTATAAGCCGAGTTTTTTTCAGC
ACACAATTTCTGGAAGATTGCAACTGACCAGAACCTTGAA
GGGAATTTCACAACTGAATGGATTTGTATTTCTTCTCTTA
GAAAAAAGGCAAGGGTGTTTAATTCTTTAAAAACAAAGAA
AATGAGAATGGTGGCTTCATATTCTAATATGGGAGCCATC
TATAATGGAAGGCTATGCCTCCTATCCTGGGAGGGGCAGT
GACTTGTCTTCACCAGAACCAATGTACATAACATCCATGG
GGTTTAATTGATGCTAAAAGCACCACTGTCTAAGGCTTAC
AGAATGTCTTACCCAAAGTTTGTGCCAAAAAACCCGAACT
CGGCACAAATTTTGTGCCGGAAAAAACTCGGCTTATACTC
AAGTATATACGGTACCTAGAATTGAAAAAATTTATGAGGC
AGAATTTTTCATATGAGCATCAAAATTGACTGTCATTGCC
CAAGTAGGAAAAAAAAAAGCATTTAAGAGAATGGTGGGTG
CAATGGCTCACACCTGTAATCCTAGCACTCTGAGAGACTA
AGGCAGGAGGACTGCTTGAGGCAAGGAGTTCAAGACCAGC
CCGAGTAGAATGAGACCTGTCTCTTCTAAAAATAGAAAAG
TTAACTGGGCATGTTGTAGGTGCCTATAGTCAGAGCTACT
TGGAGACTGAGGCAGGAGCATCACTTAAACCTGGAGTTTG
AGTTTGCTGTGAGTTAGGCTGATACCATGGCACTGTACCT
TGGGCAACAGAGTGAGACTCTTTCTTAAAAAAAAAAGAAA
GATGGCTCATTGCCTGTGGCTCAAGCGGCTAAGGTGCCAG
CCACATACACCTGAGCTGGCGGGTTCGAATCCAGCCCAGT
CCCACCAAACAACGATGATGGCTGCAACCAAAAAACAGCC
AGGCATTGTGGCAGGTGCTTTTAGTCCCAGCTACTTGGTA
GGCAGAGGCAGGAGAATTGCTTGAGCCCAGGAGTTGGAGG
TTGCTGAGAGCTGTGATGCCACGGCACTCTACCCAGGACG
ACAGCTTGAGGCTCTGTCTCAAAAAAAAAAAAAGAAAGAA
AGAAAGAAAGAAAGAAAGAAAAGCAAAAAAAAAGAAAGAA
AAATTAGCTGGCCATGGTGGTGCATACCTATAGTCCTAGC
TACTTGGGAGGCTGAGGTAGGAGCATCATTTGAGCCCAGG
AGTTCAAGGTTGCAGTGAGCTGTAATGAGGCCATTGTACT
CCAGCCTGGGTGACAGAGTCTAAAACAAAACAGAACAGAA
CACTGAGTAGCTCACAGAATTGTTAGAGGACTAAAGAACT
AGGCTTGAGACTAAGTTTCCAAGGTCGATATCTAAAACCA
TGTTGCAGAACTTGACTGATAAGGAATTTATGCTGTTGTC
TTTAATACTAGATAGACTGTACAACTTGCTTTTCCTCCAC
ATTGACTTTTCTGAAATGGCTCTTGCTGCCACCTGCAATG
CCATTTCTGTGTAAAAGTCAACCTAACATACTCAGTGAAC
TCTAAATCTAGACTATTCAGCCATCACCCATTCTCTCCAG
AAAAAAACGATGTGTAGTGCATATCCTATTTTCTCCTACT
GCTTTGTGGTCAACCAGTGTCTCATGTGGGTGAACGTGAT
TGGTGGAACCCAGGTCACTTCTCTGTGCCCTACCTTAAAA
GGAGATTGGGCAGGGAGTTTCTAGATTTAATCCTAGGGGA
AAAGAACTCACATGATATAAATTTCCCCAGATGTAACAAG
AATTTTCAAAAGAGGCTGCATAATCTTAAAACTATTTTAA
ATGTCTTATAGGACTGAACAAATGAATCAATGTATTGATA
TTGATGGGAGACAGTGTTATTATTATGGAAGAAAGAGCAT
AAAAATAGGTAATGCGAAGAAGCAAAAAAGAACCCTGTGG
GATGGATTGAAGTTATAGCTATTGATATGAACACGTAATT
TATTTTCTTTTTTTTTTTGAGACAGTCTTACTTTATTGCC
CAGACTAGAGTCTTGGCATCATAGCTCACAGCAACCTCTA
ACTTTTCGGCTCAAGCAATCCTCTTGCCTCAGCCTCCCAA
GTCTCTGGGACTACAGGCAACTACCACAGTGCCTGGCTAG
TTTTTTCTATTTTTAATAGAGCTGGGGTTTCACTCTTGCT
CAGTCTGGTCTCGAATTCCTGAACTCAAGCCAATCCATCC
ACCTTGGCCTCATAGAGTGCCAGGATTACAGACAGAGAAA
CTGCACCCCTCCTGAACTCATCATTTCTAAAATATGTGTA
TATGCACATACGCATGTGCATGTGTGTATATATTATTATA
TATGCATGTTTGTATATATCATATATGCATGTGTATATAT
ATTATTATATATGCATGTGTGTATATATTATACACATACA
TTTACTAGTGGCATCCGCTGAAAATGCCAAGCAGCAAAGA
TGCCCCAGTAGCAGTGAGCACACTTGGAACCCATATCAAT
GTTTCTAAATACCATTACTCTCTCACACTTGCCCTTCTGG
TATCACTGGTATCACTTAACCCAGTCAAGTTGACACATAA
AATTAATCAAAACTTATTATGTCAGAAAGTAAATTCTTTA
AAAAATGATGAGGAACCTGAGCAAGAAACCCTGTCCGTAC
AAAATAGAAAACGTATCCAGGCATAGTGGCACACAGCTGT
AGTCCCAGTGGCTCAGGAGGCTGAGCCCAGGTGTTTGAAG
TTGCAGTGAGTATGATGATGCCACTGCACTCTAGCCCAGG
TGACAGAGTGGGACCCCATCTCAAAAAATAAATAAATAAA
CATGATGAGGGTGGTTCACAAGGGCATGAGGACAAGGAGT
TAGCGTAAAGAGCTCCCACTTGTCACATCTGGGCAATTTC
AGTCAAAAATAACTAGCTACAGTTATGAACTATGAATTAA
AGAGAAAAACATAAGAATCCATGAGTCCATATTGGTTATA
AATAAACAAGTGGGAAGAAGGGAAGACTCTTGTATACAGT
ACAATGTATACATGTACATTAGAGTGTTAGAGTTAGAAAT
TCATTATTGGCAACTATCACAGCAAAGATTAGTTTGTATG
TTAAATCTAAGGGGAAAATTTTGATATGTAAGTAATAGGA
TAACATGCATGGTCTTAAAATGTCTTCCTTCAGAATTCTT
ATTAGTTGCAAGGAGAAAAATAGTAACTATTCAATGGAGA
AGTTACACAAGTGTCACCTTTGACCAGGTGATCAAAATCA
ACATCTCCAGTGATGGGCAACTTCTGAATGGCCACAATGT
GTGTTCAGAAGTGATGTCCTGAGGATATGACATTCTCTAT
GCAATATCCTGGCTAAGCATCTATAGCATCTATGTAATCA
TTGAAGAAACATCAGATCAATCAAAAATAAAGAAGTTCTA
TTTTTTAAAAAGACTGGATATTCTCTAAACTGTCAAGGCA
ATAAAAGAGAAAACCTATAGACATGTTCCAGGGTGAAGAA
GGTGAAAGAGATGTGGCAACTGGATATAAGAGATGATCAC
AGACTGGATTACTCCCTGCAGGAAAAACTGTAAATTATAT
CATTCGATCAGTGCCTGTGGCTCAAAGGCATAGGGCGCCA
GCCCCATATGCTGGAGGTGGCAGGTTCATATCCAGCCCCG
GCCAAAAACTGAAAAAAAAAAAAGAAAATGGGAAACTCTA
GCTAAATGCACCTTTATTTACAAAATATTCATTACAAAAT
ATTTACCAAATATTCTCTACATGTTGACCACCTATTTGTA
AATTCTGTAATGATGAGGAAAGAGGAAAATGGAAGAGAAT
TAGAAACTAAATGAGCAAGACCAGGGGAAAGATCAAACCA
GGTTCTGAATGATCCACTGGCAGCACTGCGGGTCCTGGAT
AATGGCCCTTCCAGCAGTTTTAGGTGCTAAGGTGCTTTGA
GGACGTTTGGCTATGGGAACAAGAAATTTAAGCCTTTCTT
GGATAACAGCTCCTTTCTGCCCAGAGAAGAAGAGGATCAT
CTGTTGTAAAATGACTGCCTCTTCTCACAATGGCAGCCTT
CAGTGAGAAACCTTCTTGTCACCTTCTTGACAGTGCTGTT
ACAGGCTCTGTGCCTGCACCTTCCTAGGAGAGCAGCTGGC
TTGCAACAATGTGGATTTGGCCCGGAGAGGAAGAGTTCTT
CAGATGCGTTGTGACAGCAGGGGTTGTGTGGGGAAGCTCC
CCTGTTGGCTCTCTGCCACTTCAGGAAGACAAGCATGAAG
TGGGCTTAGCAAGGTAGCATCTTTATTCTGAAGGACTATG
GTAGCAGACTGGCGCAGGTTTGTCCAGTAGAGGTAGGTGA
TTGGGATGGCCCATCCCCAGGAGCTACACTGGGGAGTTTC
CGAAGGTCCACGTGCTACATGTGCACATTTGCTAATCTTA
GCTCTGCTTGGAACATCCTAGGTGAGGGAAGTAGAAGCCC
CTACCTATTTGGTGAATGGGCAAACTGTATTATGAATATT
GATGAAAATTGGAGTTGGACACTCTTCTTTGAGCAGAATG
GGTGTATGCCCCAGCACGCTTCCCCACTGGGCAGTTATTC
GGGTTCCAACTTCTCCATTATCCCCCAGAAACGTAAATAT
AGATCAGGTTCCTCCCATCAATCAGGGGCCAAGCGGGGAA
CAGGTGAAACTCTCTACAAGGTGTAAGCAAAATAAATTTG
CGAAGGTTTAGGCAAGATTAAGGGAACCATCAAGAATAAT
GGAGCATCTAAGACTAGCAATATTCAGAAGTGCATGGGGG
CAGGAACCACAGCGGCCCAGTCTATAAGGTTAGTCCTCCA
GTGCACAGAAAACAGCAGAAAGTGATTGGAGGCGGGAAGA
GACTACCCCAATATTCAGGGTACCAGTAAATGGCTCTGTG
CCTTCTAGGGACATTCCACACACAAGGAGATGAAAAGGAA
AAACATCAGATACAAGAAGATCTTCATACACAAGGGAAAA
ATAAGACATTCATGCATTCAGACCGTCAGCTTAAGCACTT
TCAGAAGCTAAAGGTCCTGGGTGTACTGAACAGAGACCAG
CAAGCCCATGGTTGTACAGGAAGGCAGCTCAACTTTACGC
CCTGATTTTCCCTGAGTGTCCGAAGTATCCAAGAGTTCAG
CATTAGAAATGTGCCAGTGGATCTTTCTTAATTGTAGTAG
CCCTTTCCTAAGCCTTATGAAAGGTGGCACCTATTTGGGG
GAGCTGGTGGGTGCCCCTAACAGACACATCTTTGGCAGTA
ATAGTACCACAAAAAGCTAAAGAGAAACTCCACACCCTCA
GTATCACCAGCATATATTATTATTGTACGTTCCTGAGCAC
ATGCTGCATGTCATACACTGTTCTGAGTGCGTCTCATGCT
TTCACTCACTCCATCCTCACACCCACCCTAGGAAAGGAGC
ACTGTTATGGACTGAATGTTTGCGCTCCTCTCAAACTGAT
TAATAGGTTGAAACATTAACCCCCAGTGTGCCTGTAATTG
GAGATGGAGCCTCTAAAAAAGTAATTCATGTTCATTGAGG
TCATAAGGGTGGGGCCCTGGTCCAATAGGTATAGTGTCTT
TATAAGAAGAGATACCCACACATACCACAGCCAAATCTGC
CAACACCTTGATCAAGAAACTCTACCCTCCGGAAGTGTAA
GAATGTAAGAAATGGAATGTGTTCAAGCCATCCAGCCTGT
AGTACTTTGTTATAGCAGCCTGAACCAGCTGAAATGGACC
TTGTCAACATTCCCATCTTCTAGATGAGGAAATTGGAGGA
TAGGGAAGCTATGTAGCTCATTTACCTTTTTTGTTTTTGT
TTTTGTTTTGAGACAGTCTTACTCTGTCACCCTAGGTAGA
GTGCCATGGCATTATAGTTCACAGCAACCTTAAACTCCTG
GGCTCAAGTGATTCTCTTGCCTCAGTTTTTCATTTTTAGT
AGAGACGGTGGTCTCACTCTTGCTCAGGTTGGTCTCAAAC
TCCTGAGCTCAGGTGATCTGCCCGCCTTGCCCTCTCAGGG
TGCTAGGATTATAGGCATGAGCCACATTGCCTGGCCTCAT
TTGCTTTTCTTAAAAAAGTTTTAGAGGGCGGTGCCTGTGG
CTCAGTGGGTAGGGCGCTGGCCCCATACACCGAAGGGTGG
CGAGTTTGAACCCGGCCCTGGCCAAACTGCAGCAAAAAAC
CGGACGTTATGGCGGTGCCTTTAGTCCTAGGTACTTGGGA
GGCTGAGGCAAGAGAATCTCTTGAGCTGTGAAGCCATGAC
ACTCTACTGAGAGCAACATAGTGAGATTCTGTCTCAAAAC
AAAACCAAACAAACACAAGTGAAGTAAACAAACTAGAGAG
GGCAGCCGGTGGTCAACGTCAACCAATCATTGGTCAAATG
GTCAGTGTTCTCAGATCTACACTTTTTCAAGACAAACTTG
CAAGCCTAGATCTTTTGGGGAATTTTTTTTTTTTTCAGAT
GTTAGCAACAAATTCCATCATGAAACAGCGAGCAGGCCAA
TTAAGACATGTCTGTGGGCCATTTTGGAATACAGTGTCTG
GTTTGACCCCTCTGAACGAGGTGATTTTTGTACACTCCTT
TCTCCCGGCTGCCTCTCCCTTTGGCTGTGACTCTCTGCCT
TCAGCAGTATCCTTATGTATAGACACGTAAGCCTCTGCCT
TCAGGAAAGGAGTACCAAGGTGACCCAGAATTGTATTAAG
ACACAATCAGTGCCAAGAGTCGACTTAACCATGCCATGTT
TCTTTGAGTCTGTTTCCTCTTCCGAAAACTGGTCCAATAA
TACCCATCCCATAGACATTCCATAAGGATTAAATCAGTGC
GTGAGGAAGTAGTTTTGAATTAGCTATGTATAGAACCCCT
GCTGCCTGTCGGAGACACTGTGCTCATATTTTCCATACAT
CAGTAGGTGTCCCAGTATCCACTGGTTTAGCTACTCACAT
ACAGTTGGTGGATGGTTTTATTGGCTTTGACATTCTTAAA
ATAGAAATGATCGGCAAAGTCCTAAAAGCCAGCAGGGGAT
ATTGTGTAGATCCCAAGGGCAGGGCTGGGAGGTGGAGAAC
TTGTCAGGAATGAACGAGAGCCGCAGTGACTTCACTCTTG
GAAAAAGACAGGAGCAAAACAGAACAGCCTCTTCTGCTCC
TGAGGGATTAGGAGGCATAATCAGTAAGAGTGTTTGTAAT
AACACACTGGAAGTCCCACTCACTGCTTATTAGCCTTATG
TAAAAATTCCAGCAAGCCCATGTATAGTTGAAGCTAATGA
AGGTTAAAAACTCTCCACACTGCCCAAAATACTCTCAGTG
AGGCTCCGTACCAGGGGGTTTATTTACTGCACTGCTGATT
AAGAAACAGCTTATCTTACTCTGGATCATCTTTCACCAAA
GCTTTTATCAATGGGTTTTTTGGCTGCTGGTGTTTTCTTT
CTTTCTTTCTTTTTTTTTTTAAATAAACGAGAGCTGATTA
TTTGTGTTCCAAGGCCATGACTCAAGTTAGCTGTGCTCCA
GCCATGAGGAAGACAGAGCTGAGTCTTCTGGGGCCAGCCC
TCCCTTTGCAGAGCTGAAGGGGAGTTGCCAGGGAGGAGAA
GTGAAAATAAGGAGGCAAAAAATTCTCTTACTTCAAGGTC
TTACTGGGGAGCAGTTCAGTGGGGGGGGTGGTGATCTGGA
GAGGACGTTAGCCGGAAGAATGAATGGGTTAGAGGTCAGC
TGAAGTGCACAAAGAAAGGCCAGAAACGGACCGGCAGTGG
ACGGAGAGGTAGAGCCGAGGGAGGGTACCAAGAGGGTGCA
TTGGCATCTTCCCCAGGAAGCTGAATGAACCAGTGCCCGG
AATTGTAAAGGGAGGATGGCACAGAGCAGGGGGGAAAACC
TGAGTGAAGCTGCATTCTTGGCTAGATTCAAATTAACTAT
ACTCTGGGAAGAAAGAAAACCTTGAAGGATGTGGTCTTAG
AAAGAACCTTCTGCCCAAAGAGCAAGGAGACTCTCAAACA
CATTTTCTGAACAGATGATGGAGGCACCTTTTGAGTAGAG
GGCTCATGGGATTTTGGGCTCAGGCCTGCCGCTAACCTGC
TGGATACTATTGGGCATGTCCCCTCCACTCTCCAAGGTTT
GGTCTATAAAATAAGGATATTAGATTAGATCCCTAGTCTA
AACCTTGGCTGCATGTTAGAATCACATAGGGAGCTACCAA
AACTCCCAATGCCTAAGCTGCAACCCAACCAATTCAATCA
GAATCTTTAGCAGTGGGGTCTGTGAACTGGAACACCATGC
CCCGTCAAATCTGAGGGTCACAGGGCTAGACAGCATCAAA
GGGTCTCCATCAGCCCTGACATTAAGTATTTCCATAAAGG
AAGAAGGGGGTGGTGAGCAGTACAAGCAAGGCGTGGACCA
GATAGCCTCTTGAAAGTTCCATTGTCCACAGGTTCAATCT
GTGATTCCAAGCGGACAGGCTCCTGCTGCCAAGTCCAAGC
CTTTTTCTCCTTGTTAATTCATTCCACAAATGAATTAACT
GAGCATGAATTTACTGAGCATCTACTATGTGCCGAGGACT
GCCCTCGGTATCAGCGATATAAGAGTGTATGAGGCAGATC
CTCTCCTGTGGTTAAAAGGAGGGTGCAAGATGGTGCAGAG
AATGGGACGAGGAAGGGAAGTTTGGAATCTGTTGATTCAC
ACAGCGTTCTCCAAACTTACACACTCTTTCCTCAAACTTC
TAGGTTTATTATAGATCTGTCCTTGTCACATTAATCTCAT
CTTCCTTTCCTCCTTCAACTCTGGTGTTATAAATATCTAG
ATTTAGCAAGCAACTCTATGGTCAGAAAAATTCTGCTCTC
TGATTCAATATCCACGCTACCAAGTATACACTATGACTCC
CCAACTCAAGCATTAGCCCTTCACAGCTGGGGACTGGGTC
TTCAGTCTTGGGCACAGATGGTGTAGTTTAGAGTAGGAGG
GCTGGCCAGGCATGGTGGCTCATTTTATAACCCTAGCACT
CTGGGAGGCCAAGGTGGGTGGATGACTTGAGTTCAGGAGT
TCGAGACCGGCATGAACAAGAGCACGACTCTCGTCTCTAC
AAAAAAAAGTAGGAAAAGAATTAGCCAGGTATTGTGGCAG
GCACCTGTAGTCCTAGCTGCTTGGGAGGCTGAGGCAAGAG
GGTCACTTTAGCCCAGGAATTTGAGATGGCTGTGAACTAC
AATGCCATGGCACTCTACCCAGGGCAACTAACTGAGACTC
AGTCTCCAGTCCCCCCCCCCCAAAAAAAATGGGAGGACTA
GAGACAGGTAGCCTCTTACAAGAGACTCACTGTGTGACCT
TGGGCACAAAATTAATAGCACCCCAACCACGTACCTCAGC
TCTGCATCTGCAAAATGGGTATTATAATAGTACCACCTTT
TACTACCTTTTAGATTGTTGTGAGGAGTAAACAGATTGAT
GGAGGCAGAGTAGTTGTTCATGCAGATTGGCACATGATAA
ACTCTCAGCACATGGTGACTGTTACTATCCTGAAGTGGGA
GATGCTAAACATATCTGCTGTGATGAGGCTCATGGAGGAG
ACCAGCAGGGCTGTGTGTTATGGTGGCATTTTCTCATTCT
CATTTACCATTGGAGCAGGGGTCTGATATGCTAGTTAAGG
AAATGGCAGATGCTGTAACAAGTAGTGGCTCCATTCAATG
CGGGTTCATTCTTCTCTTATGTAAAGTCTGATGGGCCTGG
GCAGGAGGTCCTCTGCTCCATGCAACCATTCAGGGTGCCA
GAGGTGCTGTCACCTTCAAAGTGTGGCTTCTACAGCAGCT
GAGGGCTTTGACATCCACATGATATAACACAAGGGAGAGA
GTACAGAGGCACAAGGAAGGCTTCTGCAGTCAGGACGGGA
ATGGTATCACTTCCACCCACATCTACCAGCCAGAGGTCAT
TGCATACCACAGGTGCCTACCCAGGAGGCAGTGCAGGAGG
GGCCTGCAATGGTCTGGATGACGTGTCTCCCCCACCCCAC
CCCAGAGGGGACATGTTGATATCTAATCCCCAATGTGATA
GCATTAACAGGTAGGGCTTGGGGGAGAAGATTGGGTTATG
AGGATTAGTGCCCTTTTAGAAGAGATCTCAGACAGCTGGC
TAGCCCCTTCTACCAGATGATTATGCAGCAAGGAGTCCCA
GTCTACAAGGAATGGGCCTCACCATCCCTGAATCTGCCAG
CACCTTGATCTTGGATTTCTCAGCCTCCAGAACTGTGAGA
AATAAATGTCTGTGTTTATAAGCCACCCAATTTATAGAAA
TTTTGTTATAGCAGCCGAAACAGACAAAGACAAGGGCCCC
TGGGGCTGGCCTCCAGGGTCTCCTTAGTGGGCCAGGATGA
CTCCCCATCTCAAACATCTAGCACCTTCTGTGGCTGTCCT
GCCTAGGGCCAGCACTGGGACCACTGTCCACATAGGGGCT
CACTTCTCCCATCTCCTTCTCTGACCTTTTTTAGTTATTT
TCTCTCCTTTATTCTCTCTCCAATGGCACCTGCCTATACT
GCACTCCTGTGGTTGGAGAAAGGTTAATTGTTTGGCCACT
GAGGCCTTTGGAGAGGTGCTGAGGGATTTAGTGAGAAGGG
ATGTGGTGGTGGAGCTGGTAGAAGAGCCTTCCAGGGAGGA
CAGCTGTGGCCACCTGCACCTGCTTCCTGTGAGGCCAGGA
GAGCACAATCCACAGAGCCTCTGATCCTGTCCCTGACCAG
AGGCAGCTGTTATCACCTAGGAACTAGTTAGGAATGCAAA
GTCTCAGCCCCATCTCAGACTGGCTGAATCAGAAACAGCT
CAGAAAGATTAGGAGACTGCCCAAAGTCACACAGCTAGTA
GGAGGCAAGCCAAAAGTGTTTGAACAAGCGCTTTGTGTGA
TACTGGTGCACACAAGTCTGAGAGTTCCTTGCCTTAGGGA
TGGAGCCAGGGATGAGGGCACAGATAGGAAGGTGAGTCAC
ACTGCCACCCAGTGACCACGGAGGGAACAACAGGTCAGGC
ACACTCTGAGGGCAAGTGCCAGTTGAGGAGGCAGCGCTGG
GGGCACATGGATTAGGAAGCAAATTCTAGAAAGCACTGGG
AAACTCACAGTGCCTGGCATGGGGCTTACCTAGGACTGTC
TCATGGACAGTTTCTAAGACTTGAGCTAGAGGCCAGTCCA
GAGCCAAACTCAGAGTCAGTTTCTCACTTGCATTTATGTT
TCATGGGGACAAAATGTTACCAAAGAGAGTCCGGCTGCCT
GTCACTGTCCGCCAATATGCAGAGATGGGGATAGGTCCAC
TAAACTTTGTCAGAAGGCCGGGATTCTGGAGGACAGTGAG
AGCAGCCTCTCCAAGACTGTTCTGTTCTTTCATTTCCAAC
ATTACAGTTTTATACATTTAAGATCAAAGTGAACACTGAG
TTAACCATTATCTTAAACAATAATTGGCAGAATCCATGAC
CTATAGTAAACAATAATCAGTATAAGCTGATGACTCAAAA
CATTTCAAAAGTTAATCTCGGGCAGCGCCTGTGGCTCAAG
GAGTAGGGCGCCAGCCCCATATGCCAGAGGTGGCGGGTTC
AAACCCAGCCCTGGCCAAAAACTGCAAAAAAAAAAAAGGT
TAATCTCCTATATCAATTCACCAACACTACTCAAGATGGG
CATCTTGGATAGGAGCTAAATTTATAAAACAATAAGAATG
GGAGACAGGAGATAAGGGTCACTTAGGACCAGCTGTGTCG
TGTTGGCCCTAGCCTGACTAACTCCATTTTATTTTCACCA
CATCAGCTTGCAAAGCCAGGGAGTTGGTCAGATCTGCCAA
GTCCTCTGGAGCACTATTTTCAGGAAGAATCTCCCTATTC
ATCAACAGCCCAGTAAATCCTTCAAATAGGTGGTAGCCTT
CAAAGATTCAAGGGTTTTTCTCAAAAGGTGACCACTGCTC
AAATTTTTAACAGGAACACATGGGTTATAGATGAAAACTG
AGACATATTCTAGTTTAAGGGATCCATTTCTAGAAATGGG
CTTTGCCTGTGTCTTTTTTATTTTTTAATCACAAGCACCT
CTAGTTATGCACAGTAAATCTGAATTTTGGAAAGGAATTA
TCTCAAGATCTAGTCTTCCACCCAGGATAGACTTCTTGTG
GACCTTCAAATTCTGGAGAATCTTTCCCTTTGTCAAGAGC
CCACCTGTTCCTGGAGAGTGAGGAAGTGACTGCAAAGAAC
TTCAGGTACACACACTTTGGGAAGTCAGCTGAGACAACGC
AGGGGGAAACATGAGCTGAAAAGGAAGACTGGGGAAGCCA
GGTTTTAAAAGCAGTTAGACCTTTTGCTAACAGCAGAAAC
TCCTGCCTGTGTGGTACTATGTAAAAGAAAGAATAGTAGA
GGTCTCAGTCACTGGACGGGTGTGCCCCTGTCATACACAG
CTTCCTCACCATTGAAGTTCTTGTGTCTGTCCCCACTAGG
CTATAAAAGCTACCATCAGGTATTGTGGGAGGTAGTTAGG
TTGACTTCTCATTGGGGCACCCCGTCTCAATCTTGGGATA
TTTAGGGGAAAGCACACAGATGCAGGATTGGGGGGGTTTC
ATCAAAACCGTGGAAGATGAAAAGAGCCTGAGGTGCTCTG
CGGGTCTGGAAAGGCTGGTGCAGAAAGTCAATAGGTGGGA
GGGATTAAGCTTTTTGAACTTCTGACATGTAGTTAGATTA
GGAAACCTGGTTTACTTCCTTTATGGGGATACAACTAGTG
TTTCCTTCCCCCTTTCTAAATACCAGATCTGTTAGCAACT
CCCTACCATTTACCAGACTATCCAACCTTCCTGGGGACTT
GGATTCTTTCAACCCAATGTTTTAGCATTTTTACATTTTG
CATATGCATCTTTGTTAGAAATCAATAAAAGCCTTCAGGA
GAGGCCTGAGAGGGGCTGCATTTTCCTGGTCTTACTGCTC
GGCCTGAGTTAATGTAAGCCTTCTCCGGGCATTCTCAGAC
TATATGTTGTTTTAACTCACCTATCTTCAGCGTCATTTTC
CCAGTCGGCTTTCAGACTAGGTCGGGATTCCCACACAACC
ACCACTGGGAAGGCCTTGCTTGGCTGTGCAACCCCAACTC
CTGGCCCAAGTGCTAGTAAATGCTTGCTGAATGAATAAAA
CAATAAAGCCCATAATCAACCTGTGGGATGGAAACCCAGA
GAAGATACTGAATTTTAACATATAAAGAGAAGAAGAAAAA
AGAAGTCCTTATTATACAACTCACTATGCTTACAAATAAT
ACAGGGAAAGCACAACCAAGGGGAGAAAGCGTTAGTCAAA
CCCATCCTTCGTAGTTCTAGAGGTAAGTAATTCAGGGCAG
TGGTGTCCTGTGTGATTCTGAGCAGTGCTGAGAATCACTA
GGCGAGTCCCAAGGTGGGGGAGTGGAGTAGAAAATCAAGA
CTGGGGCGCCGGCCCCAGATACCCAGCCCCGGCCAAACTG
CAACAAAAAATAGCCGGGCATTCTGGCGGGCGCCTGTAAT
CCCAGCTACACAGGAGGCTGAGGCAAGAGAATCGCCTAAG
CCCAAGAGCTGGAGGTTGCTGTGAGCTGTGACGCCACAGC
ACTCTACCTAAGGCGAGAAAGTGAGACTCTGTCTCTCTAA
AAAAAAGAAAAGAAAGAAAAGAAAAGAAAATCAAGACTAG
GAGCGTCTCTCTTCTTGCCTCTTCTCTGGGGAGGAGAGCC
CTGGGTTGCGGCCTAGGAATCTTCCTCCAGTTCCTGGGCA
GCCGCGAGCGCGGGCGCTGGGGGAGGGGAGTCGCTGCTGC
TCAGCGGCGTCACCCGGGGCGGGCGCGGACGGGAGTCAGG
GCTGTCCCCACCCTGCGGGAGGTTGCTTTTACCTAGAAGC
CAGGTCTTCCAGCCCGCCTTTCCTCACAGTCCTTTTTCTC
TTTTCAAATCCATGCTGTTTTCCGTTTCCGAAGCCGTCCA
GGGGAAGGGCAGAGGCAGAGTTCTGGGCGGCCGCTGACGT
TCGCTTCTCCCCCAGGGCGGCGCCCTCTGGGGTCCCTGCC
CGCGGCCACCCACGGCGGCACCCTGCAGGCTGAACGGCGG
GGAGTGGGAAAGCCAACGTCCACCGTGTTCCTCTTCTCGG
AGGAAATACAAAAGCCACCCTCGGGGTACCGACAAGAACA
GCCAGGTCCTCTTTCCAGTCCGGCGGGAGAGAGTGTGGGG
GCGGGCAGTGTCCCCTGTCCCCAGCTCGTTAGCAAGACCA
ACTCCTGGGTCCCACCTCGGGCCTCCTGTGTCCGACAAGC
CCTCCGGGGCCTCGGGGTTGCGGGCAGAGCTGCCTCGGGT
GCTGCCCCTCGACGGTGTACAAACGCGCGGGCTCCTTTGT
GAGAACAGGGTCCTTCTCTCAGTAGACGAATACAGCCAGG
AGAAAGGCTGAGGCATGGCGCCACCTGCGGAAGGATGGTC
TCTTTTTTTTACCTCTCTCCCCTCTCATCTCCTGCCCCTG
TGTTGAGAGTCTCACACAAGTAAAACTATGCCTGGATGTG
AACTAGAAGGGAACAAGGACAAATGGAGAGTTGCGCATGG
GTGGTGGTGGGTCTGTTGGTGGCTTCCTTTCTAGTTTTTT
TCTTTTTTAATTTCCTTTGTTGTTAAGTTGTGCAATAAAC
ATAAAAACCATTTTTCCTAAACACAAAAGCAACTTTTGTT
TTTCTGGTGGCTAGGTCCCTTGACTGCCATCCCATTGGCC
CAGATCTCCTCTGAATTCATTTTGTTTCATTTCCTTTGCA
CGATGTCCAGCACTGTACCTGGATGTTCACGGAGGTGACT
GAATGCTTTGGACAATAATGATTTTATTTATAAATAACGT
CAAGTTAAAGCCCTGAGGCACCATGTTCTCCTAAATCAGG
CAACCGCTTCTCTAGTGTGTGTTATCAACTGCAAGTTCCC
TATTCATTCGTTACTGTTCTTGTTTTGATCCAGTAACGGA
TCTGACTGCTTCAGGACCTACTGGGGGCCTTCTGCTTAAA
TTTAATCCTCATCACAAACCTGCCAGGTAGGAAATACAGT
CCTATTTAATACAGGAGAAAACAGAAATCCAGAGGATTTA
AATTACTTTTCCAAAATCAAAGACAGGTTTCAAGCCCAAG
ATTTTTGGCTTCCAAAAGCCATATTTTACTTTATTTTATC
TTATTATTTTATTTTTATTTACTTATCTACATGATAGGAA
ATATTTTTACTCATTATTATTATTTTTTAATTTCCAAAGG
GTATGGTTTTATCTTAAACAACATATAGATACTTTCAAAA
GGTTTATGGAGCAATTGAGGCAGTGAGATAATGTACGTAA
ATAACATATAGTTCAAGGAAACAGCCTTAAGAATAATAGT
ACCGGGTTGTACTTGTGGCTCAGTGGGTAGGGCACGAGCC
CCATATACCAAGGTGGCAGGTTCAAACCCAGCCCTGACCA
AACTGCAACAAAAAATAACTGAACGTTGTGGCAGGTGCCT
GTAGTCCCAGCTACTCAGGAGGCTGAGGCAAGAGGATGGC
CTAAGCCCAAGAGTTGGAGGTTGCTGTGAGCTGTGATGCT
ATAGCACTCTAGCGAGGGTGACAAAGTGAGACTCTGTCTC
AAAAAAATAAAGAATAATAGTACCGAGTATTGCATAGGAT
TGCAAAGTATAAATCTATGCCTGTGTGTAATCTCTCCAGG
GACATGTTTTTAAATTCTAAACTCCTGGGCTGTGCCTGTA
GCTCATGTTTTTAAATTCTAAACTCCTGGGCTGTGCCTGT
AGGGTGCCAGCCACATACACTGAGGCTGGTGGGTTTGAAC
CTGGTCCCGGCCAGCTGAAACAGCAATGACAACTGCAAAA
AAAGAAAAAAGAAAGAAAGAAAAAGAAAGCTGAGCATTGT
GGTGGGTGCCTGTAGTCCCAGCTACTTGGGAGGCTGAGGC
AAGAGAATTGCTTAAGCCCAAGAGTTTAAGGTTGCTGTGA
GCTGTGACACCACAGCACTCTACCCAGGACAATAGCTTGA
GATTCTGTCTCAAAAAATAAAAATAAAAATAGGGCAGCGC
CGGTGTCTCAATGGAGTAGGGCGCTGGATGCCGGAAGTGG
CGGGTTCAAACACAGCCCCGGCCAAAAAAAACTGCAAAAT
AAATAAGTAAATAAATAAAAATAAAAATAAATACTAAACT
CCTGATTATGTAGTGGAAAACTCCATCCATAGATGAATCC
TGGCGGGAAGAACCCAGAGCTCACCTGTCTTGGTTTTGGC
TCAAAATATGTTTGGAAGAATTCAGCCTTTTCACTGAAAA
AAAGAAAATCACTGTCACTTATTTCAGCCTCACTTTTATG
CATTATGAGACTTTATGACAACCTAATGTATTGTTTATCT
TAGGGGCTTTGGGGCCAGTTCAGTCCCGGGAGGAATCCAA
TGTTTACCTCATTTGAGGAATAGAGAGGCGTGCTCAAGCA
GCATTTATCAACCAAAGTTTAGCGGCTGCAGACAGAAATC
AAGGTTCTACTGGTCTCTGCCACTTTGTTTTCTTTATTGT
TACCATTTCATGATGAGCTTAAAATAATAGAAATGAAGGG
AAAAAAGCAAATGAGTACATATATCAAGATAATGCAGAGG
CCTAATTTATCATTTGTCTAAATGGAGAAAAAGGCTCTTA
TGTCTCACCTTCTTGAGCCCTGTATTCCTTTCTCCACTTT
TCCTTGCTCTTTTCCTTTCTCAAGGCTTTAGGGCAGGGGT
CCTTAAACTTTTTAAACAGGGGGCCAGTTCACTGTCCCTC
AGACCGTTGGAGGGCCGGACTATAGTTTAAAAAAAAAACA
ACTATGAACAAATTCCTATGCACACTGCACATATCTTATT
TTGAAGTAAAAAAACCAAAACAGTAACAAATCACACCGGC
GCATGTGGCCCGCGGACCATGGTTTGAGGACCCCTGCAAG
TTTAGGGCCTCCGGGCCCCGTCTCCTCTTCCTTCCATTTC
AAACATGTTCACAGGACATCTGTCAGACTTTAGTGTAGAT
GTTAGATGAGGAATTCCCTCTTGGTGGTGTGTGTTTTGAA
ACCTTATCCCTCTTTAAAGACCCAAAGAGGGTCTTTATTT
TATCTCCTATGAAATGTTAGAAAGCCATTTCCAGCTTTGG
GATCCTGTCCAGGCCCCTGAAATCACTTCAGGGAAGGCTG
TCACTTAGTAGTTTGCCACTCTACTTGGACAACAAGGAGT
GTGCTGGGGGGACCTATCTTGGCCCAGGAAGTTGATATTG
GGCAGGTAGGATCCAAGAGAAAGAGCTGACTTCAGAAATG
TGTGTAATTTACCTACATATATATATTTTTTCCTGCTATG
AAAAATAAGAATGGTATTATTTTTCTACCTGGAAATAGTT
TTTTCCACTGAAAATTTAAATGTAATTTTAGTGATTCTCA
ATGAGATCTGGTAAAGGTCTTAGATTTTTTTAATTCTTAT
TTAATTGGGGGTAACTGATCACAGATAAAATGCTATGTAT
TACTTTATATTTCAAACAGTTTTTGTCTCATACATTTAGC
TGTTTATAAGACCAATGCTGAAAACTATATATTTAAAATT
TTTTTGAGATTTTGGATTTTTTTTTCAGATTAAAATAAAG
GTACATACAATTAGGTTACATTTTTTGTGTTTGTTAGATA
AAAGTTCAAGCTGTAGTTGAGTTCTTCACCCAGGAGGTGT
ACCCTATACCCTTACATTATACCTGTTAGGTGAGAGTTAT
CAACCCCTCTCCTCCCTTCTTGAATATAATTATGTCTTTC
TCTCTTGTGAACGTATAATTGTTCATCTATTAGTTTCAGA
TTAGTATTGAGTACATTGGATACTTCCTTTTCCATTCTTG
TGATACTTTAGTTAGTAGGATGTTTTCCAAATCCTTCCAG
GTTAATACAAAAGATGTAAAGTCTCCATCTTTCTTTATGG
CTAAATAGTATTCCATGGTGTACATATGGAAAAGGGAAAA
CTTATATACTGTTGATGGGATTGCAAACTAATACAGCCTT
TTTGGAAAGAAGTATGGAGAATCCTCAAAAGGCTAACAGT
AAACTTTTCATTTGATCCTGCAATCCTGTTACTAGGTAAC
TACTCAGAAGAAAAATAAAAAAATTTACCATAAGGACATT
AGCAAATCCATCTTGCTATGAATTAGCAGCAAGATTTGAC
GTTACTATTTCAACAATATTGGACTTTTTGAAATGAATCA
GCAAGGTAAACAAACTGCATAGGTGGGTTCTGCATGAATT
AAATGAGCGTCATAACAAAAAAAAAAAATGAGCATCATAA
GAGAAATCATCTCAGTTTACCTTTCTTTGCTGCACAATAC
ACTATTTTTACAATGAAAATGAATTATTATTTTTTTGAGA
CAGAGTCTCACTTTGTCATTCTTGGTAGAGTGCCGTCACA
GCTCACAGTAATCTTAAACTCTTGGTCTTAAGCGATTCTC
TTGCCTCAGCCTCCCAGTAGCACAGGTGTCGGCCACAACG
CCCAGCTGTTTGTTCTTGTTATTGTTTTGTTAGCAGGCCC
TGGCCGGGTTTGAACCCACCAGCCCTGGTGCATGTGGCTG
GCACCCTAACCACTGAGCTATGGGCGCCAAGCCAAAAATG
AATTACTTTTGATGACTGCAAGCATTCTACACAATGATTG
GATAAAGCGTTGAAACACAGTTCAAAAGTGAATGTTCATC
AAAAAAGTCTAATGGTGGTATTATCCACTACAGCTTCGTG
AAAACTGGTCAATTAGCCAGGCATGGTGGCTTACACCTGT
AATCCTAGCATATTGGAAGGCCAAGCCAGGTGGGTTGGTT
GAGCTCAGGAGTTCATGACCAGCCTGAGCAAGAGCAAGAC
CCTGTCTCTACTAAAAATAGAAAAACTTAGGTGTTACGGT
GCATGCCTGTAGTCCCACCTACTCAGGAGACTGAATGAGG
CAAGAGGATCTCTTGAGCCCAAGAGTATGAGGTTTTTGTG
AGCTATGATGATGCCACAGCACTCTACCTAGGGTGGCAGA
GTGAGACTGTCTCCATAAAAAGAAACCTAGTCAATCCATT
ACAGCAGGTGTCTACTGCAACCAGTTGGACAAAATGATGG
AGAGTGCTTGCAATTAAGCACCTTGAGATTGGTCAATAGA
GACAGGCCAACCCTCTTACAATATAACATTCCACCACATC
TCACACAAACTACAGAAGTTGGACTTGGAAACTATCATCC
ACTGTGTGTACCACACCTTTCACCAACTGACTACTACTTC
TTCCAGGTTTTGGACCACTTATTGCAAGGAAAAATATTCA
ATTCTCAAGAAGCTGTGCAAAACATGTTTTGTGATTCCAT
TGCCACTCTCCAGGCTTTCCACTGCTGGGATAAACAAGCT
ACTATTAAGATGACAAAACTGTGTCGATAATTTAGGCACA
TACTTTGATTAATTGTACTACTTCTTGAGATATAATAAAC
TTTTGATTCAAAATCAGACATTTCATATTTAAAGACCTAA
CAGATGCTTGTGATCACTGTCCATGGGCTGCGCTCCAGGA
GCCAGCATGGGCAGTGGGATAGACAGTGAAGTGTGTGGAG
CGTCCCAGGTACCCAGGGCCATGTGTGGGGAGGTGTTCAC
AGGTAAGGCGTCCCAGTGGCTTGTGGACAGACTTCCTAAT
GGAGAATCTGGAGCAGTTAGGTTTTATGGCCTTGCTTCCT
AGCTCCTGTCCTTTCCCAATACTCACCTGTACCAATGACC
TCGATATTCTGATTAGGGCAAGAAAGAGTGGCCAGTGGCC
TCATGCCTGTGATCCTAGCACTCTGGAGGCTGAGGCAGAT
GGGTCCCTTGAGCTCAGGAGTTTCATATTTATTTATTTAT
TTAATGATCAGCACATTTCAGGTAGAAGAGCTCAGAAGTT
TTAGACCAACCGGATCAAGAGCCAGACCACATCTCTACTA
AAAAGAGAAAAATTAGCTGAGCATGGTGGCAGGTGCCAGT
GTCCCAGTAACATGGGAGGCTGAGGGAGGAGGATCACTTA
AACCCAGAGGTTTGAGGTTGCTGTGAGCTAGGTTGATACC
ACGGCACTCTAGCCTAGGCAATAGACCAGGCGTCCTCAAA
CTGCAACCTGCGGGCCACATGAAGCGGTGTGAATTGTATT
TGTTCCCATTTTGTTTTTTACTTCAAAATAAGATATGTGC
AGTGTGCATAGGAATTTGTTCATAGGTTTTTTTTTTTTAA
ACTATAGTCCAGCCCTCCAACAGTCTCGAGGGACAGTGAA
TTGGCCCACTATTTAAAAAGTTTGAGGATGCCTGCAATAG
AGTGAGACTCTGTCTCAAAAACACTCCAAAACAAACAAAC
TCTTGGCAGCATCCTACACAGCTGGGGGAGCCGAGTATTC
CCTCACTACGTTCTCACTTTCTTACAGGGAAAATTACAGG
CTGTGCCACCTTTGAGGAGTGACAAGGGTAAAGGGAAACC
ATTCTTCTTACTTTCTTTAATGCGTCTACTCTCAGACAGC
ATTGCTCCAACAGTGTGCTGTGACTTCTAACCTGGACTAC
TGGATTCCCAGGAAGTACTGCTTGTCTAGAGGTAGTTGTC
AAAATCAATGCTTCTTCAGGAGGATTTAAGAAGATAGCCC
CAATGCTGTCATCTTGCTTCTATCACACTCTGAAGTTACT
TATATTATCTATTTTAAGTGTGATGCCTTTATTTTAATTA
GTTAATTTTTTGAGACAGAGTTTCACTTTGTAGCCCTTGG
TAGAATGCTGTGGCTTCATAGCTCACAACTACCTCAAACT
CTTGGGCTCAGGCGATCCTCTTGCCTCAGCCACCCCAGTA
GCTGGGACTACAGACGCGCCACAATGCCTGGCTACTTTCA
GAGTGGGGTCTTGCTCTTGCTCAGGCTGGTCTTGATCTCG
TGAGCTCAAACCATCTGCTCCTCGGCCTTTAATCCACAGT
GTTGGGATTACAGGTGTGAGCCACCATGCCCACCTTTCAT
TTCTTTTATGAAACAGTCTCAATCTGTCACCCTGGGTAGA
ATGCTGTGGCACCATAGCTCACAGCAACCTCAAACTCCTG
GACTCAAGCAATCCTCTTGCCTCAGCCTCCAGAGTAGCTG
GAACTACAGGTGCCCACCACTAAGCTTGGCTAGGTTTTCT
TTTTCTATTTTTAGTAGAGATGGGTCTTGCTTTTGCTCAG
GCTGATTTCGAACTCCTAAGGTCAGGTGTGAGCTCCCAGA
GTACTAGGATTATAGGTATGCCTGGTATCTGTATGTACTT
ACTCAGGGTGGTTCGAAGCTTTTCCTACTCAAAGTGAAAA
AGCCAAAGAAGTAGCTTGTTTTCTACTTAGAGAAATCACC
CCTTAGTAGGGCCTGCCTGTGTATAGGCTCTGACGATGGA
CCTGCTTTTGTGGCTCCATCTCTAAAGTAGAAGGTAAAAT
ACAACCCCATGTGTATTCCACAACTTCTCTGCCACTGGGA
GATCAAGTTCAATTGTCCTACCCCACTGTTTTGACAGAAC
CTTAAAGCTGAGTTAAACATCTAACTCCTTCAACATCACA
GGCTTTTAGAGAAGCTTAACTGAGACTCTGTATACAACCT
TCTTTTTCCTTTTTTTCTAAGTTTGGAGTTAAAAATAAAA
GGAACCAGTAAGTAGGGGAGAGAGAGATGTGTAGAAAGAC
ATGGGTATGAAGATGAAAGAATAAGAGTATGGAAAAAAAA
AAAAAAGAAGGATTATAGGTGTGAGACACCGCACCTAACC
TTCTGAAGTTACTTTTAAAAGAATACCAGCTTTTAACCCA
GACGCTGGATGACTTGGTTGGCTTTCTTGTGTTACATAAA
CTGACTCTTTTCCCCCTTGCCCATTCTGAAATCTTATAAT
CCCTTTACATTCCCCATGTGTACCTGAGTATCAGAACTTA
AAAAAAAAACCCAGCCAGTCAAATAAAATTAACATTAAAA
AATAAATTTACTTTGAGTCTGAAATACTGAATAACCACAA
TATAAAGAGCAAAAATCAGGACATGAATAATAACTTAAGA
CACAGGCACTCTGCTGGCTTTGCATACAAACATATTTTTA
AAGACATTTCTTAACATTTTCAAAAGGCAAAAGCTATATT
TGTGACATTTAAAAATGCAACAGCTTCTGAAACATCTAGT
TTCTTTCCTAAAATTATTTTATTAAAATTTACAGTGATTA
TTACTGACTCCACTTTCCCAAAACATACAGTTATGTGCCA
CATCATATTTCCAATAATGATGGACTACATATACAATGAT
GGTCCCATGAGATTATAATGGAGCTGAAATATTCCTATTG
CCTAATGATGTCATAGCTGTTGTTGCATCACAGTACAACA
CATTACCTTTCCTATGTTTAAATATGTTTAAATGTACAAA
TGCTACACTGTTGCAATTGCCTAGAGTATTCAGTACAATA
ACATGCTGTACAGGCTTGTAGCCTAGGAACAAAAGGTAAT
ACCATATAGCCTAGCTATGAAGTAGGCTATCTATACCATG
CAGGATTGTATCAGAACACTCTAGGATGTTCACACAACGA
TGAAATTGTCCAGCAATACATGTCTCAGACTGTTATCTCC
ATTGGTAAATGACACACGACTATGGGATTATTCTTGTATA
ACATACTACAGACAACTTTCACTCAAAATACAGAAAAAGT
ATTGATTCATTTTGTATTTTATCACATATTTTACCCTTTT
TCTAATTAACAAGAAAAAATACATATGACACATATATGTA
TATGCTTTTCAGAAATAAAATATTCTGATTTTTAATGTGT
AATTTATTCAAAACCTTAGGAAGTCAACAAATACATGATT
ATTTTAAAAATCATTCCAAAAAAATCATTGACAGCTTAAA
AATAAAACAATTATTTGGGACAGACTTTAAAATACCTTTT
TAGACATTTTTACCTGTAATGTAATATCAAAGGAAGCTAA
TGATTGGGCATGTTTTGCCTAAGCTACTTACTACCAACTG
ACCAATAAGGCTAAAAAGAGAAGCAGAAGTCCTTCATATC
CACAAGGTAATAATCACAATTTTTTACCCAATTGTACAGG
AAATTTTCATCTGGCTAGATTTCAACTCCTGTAATACAAT
GATTGGGTCTACTCCATGACGAAAGAGGCATTTAACATTT
TAAAACTAAACACATTTATTTGGATAAGGAAAATGTTTCC
CAAAGTTAAACAACTTATAGGGATAGACAGAACTACATCA
AGAACATGAACACAGAATTCCTGATTCTTAGCCATTCTTT
TGGTAACACATGCTTTAGGGTCGGATTCTACATAATTTAT
AGTTATTTCTAGATTGCAGAGAGTGTTAGAATATCAGTAT
AAACTAATGCATCTTTTCTGCTTTAATCAAAATTTCTATT
CGCTTCAAGGGTATTCACGACACCTTATTTTTTTTTTTGG
TATAAGTGGACAAAATGTATGTGCTAATGGCTGATCAGAT
GTCATTTCTGTGAAGATATTCCCTGTGAGCTTAGAGAATC
AGGACGTCAACATTTAAATCCTCACTGTAAACACAGCACA
GTGGTAGGCACTGTGGAAATATATTTGGTCCTATTCTCCT
TACCCTGAGCATGTAAAAGAGCAGACTGTTCTTTTACAGT
ATGGTGACCACACACACTCTGTGGTGAAGAAAAGAATCGA
CTCCTCCAGCACATGGATGGAGCATGTAGGTGGGCACAGT
ACCTTCAGAGGAGAATGGTTGTAAAAATGATAACTGGAGA
ATTAAAAACAGCACTTGAGAGCTCTCCACTACATGGGGAG
ACCTAGGCTATCTGAAGTTATTATAGATTTCCTTAGCTCA
GGAATCTTCAAGGCAATATATAGGATGTGATACAAGAAAT
CATGAAACAGCCAGTAACAAGAATGATGAAATTTTTTCTT
TAATTGGGACAGAGTCTCACTTTGTCACCCTTGGTAGAGT
GCTGTGGCGTCACAGCTCACAGCAACCTCAAATTCTTGGG
CTCTTGCCTCAGCCTCCCTAGTAGCTGGGACTATAGGCGC
CCGCCACAACACTCGGCTATTTTTGAAATTTTCTTGTTTT
AAAGATATATATTGAAAAAGAGAGAAGTTAAAACAACAAC
AGTAAAAAAAAAACCCAACAAAAACAACTACCCCATTTCA
AGCTGGAGTAAAAAAAAAAAAATACAGTGTTAGCATTTCT
CCTTCACGAAAAGGCAGAACGGAAAAGAACTTCAGACAGT
GAGCTCGTATCTAGGCCCCAAAGCTTAATCAGAAGATAAT
TCCAAGACCAAAGTCAGGGGCAGAATCTGTGCACAGAATA
GGTTCTGTGGCCACTGACAGTGTGTGTTTCAAAACATTTT
GTGACCACAGTATAGAGAAATGGGAAAGATCTTAGAGGTC
CTCCGGCAGTCTGACCCCAATACTGTAGCATCATGTTGGT
ACATTGTACTCTCACTGAAGTGGCTTAGAGAGGTGGTCAG
CAGAGTACAAAGGTAGCCAATTTGGGATGTATGGTACATT
TGGTTCCACTGGGTAATTTTTATGCATAAACTTCATGTTC
TCTTATGTGTCTTATGGGGAATGGACCCCCACATTATCCT
TTTTACAAAGTCCCCTAAACTTCCACTTTTCATTAAAAAA
AAAAGAAAAAATACACCTACTTTTGAAAAGTAAATGTCAA
GAAACTTACTTTCAGACACAATGTAAGACTAAAAATGCAA
CACTAATCTGATAAATGGTAGTGTTAACAGGATGTACACA
AAAGTATTTTAAGCAAAACACTGCTTAAATTAGCAAAATA
ATAACTGTATATTCGGAGCTCTTGAAGTAATTTTCAAGTA
AGAATCCATTCCCTACCACCTATAACCAAGCCATGGTGCT
CATATAACACTCCAAGGATGTTCACACTCTAGCCCAATTA
CTGCAGGAGAGTAACTTTTCCTTTCACCTCAAATTGCTGA
TTCTGACTGCTTGGACAATGTAACATCCTTTGGTTCTTGA
TCTGTAGGACTGTCAACTGGCACCTATTAAAAAAAAAATC
AGAAGATAAATATTGTATCTGGCAGATGATGTTATAAAAG
ATCAACTGATTCAGGGAAAAAACCAGCTGATAGAGAAGGT
TGGTGTTTCACATGTATTCTCTCAGAGAGTTTCTTGGGTA
GGCATAGTGGCTCATGCCTATAATCCTAGCACTCTCTAGG
AGGCTGAGGTGGGAGGATTGCTTCACATCAGGAGTTTGAG
ACCAGCCTGAGCAAGAGTGAGACCCCCGTCTCTATGAAAA
ATAAAAAAATTAGCCAGGTGTGACAGACTTCTGTAGTACC
AGCTACTGGGAAGGCTGAAGCAGGATAATGGCTTGTGGTC
AGAAGTCTGAGTCTGCAGTGAGCTATGATGGCACCACTGC
ACTCTACCCAGGGCAACAGAGTGAGATTCTGTCTCAAAAC
AAAAATCAAAACAAAAAAAGAGTTTCACATATATACTATG
TGCAATTTTCTCAATAGTGTGAGAAATAATCATTACTTAC
CGCTTTAATATCAACGTTTGTAATTCCTACATTTACGTTA
TGTCTTCTCAGATCAGACTTGATTAATGCTGAAACAGAGA
AGCACCAACAGAGTTACTTTAAACTGTGAATATATTTTTC
TCTAAGCAGCTCAAAGTCTTTTTTAGTATTGTCAAATTTA
ACACATTATAGTATCAGAATATTTAAAACCATTCTTATAG
CTAGAAAAAATAGTTCCTCCCTAAGTTGTTAACAATCAGC
AAGTCAATCATTACTAAAAAGTACAGGATGCTAGGAACCA
AAGCCACAAAGATGAAAAGCAAAATTCTTTTCTATAAAGG
ATTTTCCAATCTTGGGAAACACTGACATATTAACAATCAT
AGCGTTGTATGGTAATTACCATGTTGCAAGTATGTACAGG
AATACTGGGAAAACAAGAGAAAAAAAAATGCCTATGTCAA
TCAAAGGAAACTAGGGAATGCTTGCCAGAGGAGATATACT
TAAATTGAAATTTGAAAAATGAGGGCGGTGTCTGTGGTTC
AGTGGGTAGGGCGCCGGCCCCATATACTGAGTGTGGCGAG
TTCAAGCCGGGCCCCAGCCAAACTACAACAACAATAAAAA
ATAGGAGCGGTGCCTATGGCTCAGTGAGTAGGGGCCTTGG
CCCCATATACCGAGAGTGGTGGGTTCAAACCCAGCCCCAG
CCAAACTGTAAAAAAAATAGCCAGGCGTTGTGGCAGGTGC
CTGTAGTCCCAACTACCTAGGAGGCTGAGGCAAGAGAATC
ACCTAAGCCTAAGAGCTGGAGGTTGCTGTGAGCTGTGAAA
CCAAGGGCAATAAAGTGAGACTGTCTCTAAAAAAAAAAAT
AGCTGGGCATTGTGGGAGGCGCTTGTAGCCCCAGCTACTC
AGGAGGCTGAGGCAAAAGAGTCGCCTAAGCCCAGGAGTTG
GAGGTTGCTGTGAGCTGTGAATCCATGGCACTCTACTGAG
GGCAAAAAGTGAGACTCTGTCTTAAAAAACAAAAAATGAG
TAGACAAGACAAAAGAAGGTATTCTAACCAGAAAGCAATA
CAGGTATAGCTCAGATATATACATATATATACACACATAT
ATATATCTGTATATATTCTGTGTGTATATATATAGTGTAT
ATATTATGTATATGTGTTTCAACTCCATTCAGGTTTATAT
AAAAGATGTAAAGTCTCTCTCTCTCTCATTATATATATAT
ATGTGTGTGTGTGAACACACACATATATCTATATCTGTAT
ATATTCTATATATATACAGCTACAGATTCAGCTCCAGACC
ATCTCAACAAAGCAAAGAATGCAATAAGGCAAGTCACACA
TATTTTGCCTCCCAGCACATGTAAAAGTTATGTTTACACT
ATGCTGTAGTCTATTAAGTGGGCGATAGAATTATATCTAA
AAAAAGTACATACCTTGATTAAAAAATAGTTCACTGCAGG
CTGGGTATGGTGGCTCAGGCCTATAATCCTAGCATTCTGG
GAGGCCGAGGCTGAGGCAGGTGGATTGCCTTGAGCTCAGG
AGTTCAAGACTACCCTCAGCAAGAGCCAGTCCCCATCTCT
GCTGAAAATAAAAAACTAGCCAGGTGTTGGGGCTGGTGGT
GATAGTCCCAACTACTTGGAGGCTGGGGCAAGATAATCTC
TTGAGCCCAAGACTTTGAAGTTGCTGTCAGCTATGACACC
ACAGCATTCTACCAAGGGTGACAAAGTGACACTCTGACTC
AAAAAAAAAAAAAAAAAAGCTAATAATCATCTAAGCTTAT
CAGCATGTTGTGATCTTTTTGCTGGTGGAAGGACTCACCA
TTTTGATAGGTGCTGACTGATCAGAGAGTGTTTGCTGAAG
GTTAAAGTGACTTTGGCAATTTTTTTTTTTTTTTTTTGAG
ACATTGTATTATAGCTCACAGCAACCTCAAACTCTTGGGT
TCAGGGGATCCTCTTGCCTCAGCCTCCTGAGTAGCTGGGA
CTAAGGTGCCCACCACAAGGCCCATCTAGTTTTTCTATTT
TTAGTAGAGACAGGGTCTCAGTCTTGCTCAGGCTAATCTT
GGACTACTGAGCTCAAGGGATCCTCCCACCTTGGCCTCTC
AGAGTGCTAAGATTACAGAAAGATCCACTTTGCTCAGCCC
TGTCACCACATTTTTTCTTCTATGGTTTTGGGGAAGAAGC
TGGACATAATTCTTACCCACACTCCTCTATAAATAAGGTG
GATTTTCCCACCGCCTTCTTTTAAGATTCTTTTTTTCTTT
TTTTTTTTATTGTTGAGGATTCATTGAGGATACAGAGAAC
CAGGTTATGCTGATTGCATGCTTCCAAGAGGTGTGGCACA
CACCATGACCGCCACCCCCCCTTCCTTCTTTCTGCTCCCC
TCTTCCCTCACGCCGTACCATGTACTAGGTTAATTGTTCT
CATATCAGAATTGAGTATATTGGATTCTTGCTTCTCCATT
CTCATGAAGCTTTGCTAAGAAGAATGTGTTTCAACTCAAT
CTAGGTTTATACAAAAGATGTAAAGTCTCCTTATTTTCAG
TGGCTGTATATGTATTCCATGGTATACATATACCACAGCT
TGTTAATCCATTCTGGAATTGGTGGGCATTTAGGTTGTTG
CCACAGTTTGACAGTTGTAAATTGAGCTGCAATAAATAAA
TTGAGTCTAGTGCAAATGTCCTTATGATAAAACAATTTTT
TTTCTTCTGGGTAGATGCCTAGTAATGGGATTTGCAGGAT
CAAATGGGAGGTCTAGTTTGAGTTCTTTGAGGATTTTCCA
TACTCCCTTCTTCAAAGGTTGTATTAGTTTGCAATCCCAC
CAGCAGGGTACAAGGGTTTCCTCCTTTCCCCATCCATGCC
AGCATCTGCAGCTTTGAGACTTTTTGATGTGAGCCATTCT
CACTGGGGTTACGTGATTACCTCAGAGTGGTTTTGATTTG
CATTTCTCTTATGATTAGGGACGATGATCATTTTCTCATG
TTTGTTAGCCATTTGTCTGTCTTCTTTAGAGAAGGGTCTA
TTCATCTCTCTTGCCTGGTGATGTAAGGGATTGTTGGGTT
TTTTTTTTATGTTAGTTAATTTAAGTACTCTACAGATCCT
AGTTATCAAGCTTTTGTCCGAGGATTTTCTTTATCTTTGA
TTTTCTGCCGTTTGGATATGATACACCTAGGTATAGTTTT
TTGGCATTGATCCTGTTTGATGTACTTTAAGCTTCCTGTA
TCTATGGTACCTAATGTTAACTTAGAGAAATTCTGTCATT
TTTGTTTCAAATATTTCTTCTGTTTCTTTCTCTTGTTTGT
CTCCTTCAGACATTCCCATTACATGTATGTTAAACCTTTT
ATAAACTTGTGCCACATTCATGAATATTCTATTCTGTTTT
TTCAGTTGTTCTTTTCTTTGCTTTTCAGTTTTGGAAGTTT
GTATTGACAAACCCTGAAGCCTAGAAATTCTTTCCTTTGC
CATCGCCAGTCTACCAATGAGCCCATCATAGACATTCTTC
CCTTTCCTTTTTTTTTAAGCAGCTTTATTGGGATATAATT
CATATACCATACATTGAGAATGTTCAATTCAATGGATTTG
AGTATATTCATAGTTGTGCAACCACCACCATCTAACTGTG
CAATATTCTCATCACCCTGAGAAGAAACCCTTTACCAGTG
GTTCTCAACCTTCCTAATGCCATGAGCTTTTAATACAGTT
CCTGTGGGTCGCAACCCACAGATTGAGAACCGCTGCCCTA
TACCCATTAGCAGTTACTCTTCATTCCACTTACCACTTTA
GACAACCACTAAAATGGAATCATGCAATTTGTGATATTTA
TGACTGGCTCCTTTCACTTAACAGGTTTTCAAGGTTCATC
CATAGGTATCATCTATCAGCCCTTCATTTCTTTTCATCGT
CAAATGATGGTTATAGACCTAGAAGTAGAATTGCTAAATA
CGATGACAACTCTATGTTTAAATTTTTGAGAAAATGAGTC
TATTTTCCAAAATCACTATATCATTTTACATTTCCCCCAG
CAATGTAGAAGGGTTCCAATTTCTTAACCAACATATTATT
ACTTTTTTTTTCTCTTTAGAGACAGACTCCCACTGCCTGT
GGCATCATAGTTACAACTTCAGACTCCTGGGTGTGAGCAA
TCTTCTAGCCTCCCCAGGAGCTGGGACTACAGGCGCCTGC
CACAACATCCGGCTGCCTGCCACAACATCTGGCTAGTTTT
TCTACTTTTTTTTTTTTTTTTTTTTTTAGTAGAGACGGGG
TCTCTGATCTCATGCAAACCACCTGCCTCCGCCTCCCAGG
GTGCTAGGATTACAGGTGTGAGCCACTGTGCCCAGCCCTA
TTACTTGTCTTCTTAAGTATAGCCTCTGTAGTGGATGTGA
AGTGATATCTCATTGTATAGCCTCTGTAGTGGATGTGAAG
TGATATCTCATTGTGGTTTTGGTTTTCATTTCCCTGACGA
TTAACTATGTTGAACGTCTTTTCATGTGTTAACTGGCCAT
TTATTATAGTGGTTTTTGCTTCTTTCAAAAATTGCTGTCA
TATCAAGAAACAATTTCAAAACTCAGGGTGTTTTCCAGTG
CTAAGGCAATTGTCTTGATGTAATTTCTTTTGCTCTGTAT
GACATACCATGATCCATCTTCTGATATCTTCCCCAAACAC
CATATGCACAAACAGCAAGACTTGGCTGTTAAGCCTGTTT
TTAAGCCCACACTCAACAAATGCATGGAGACTTTAAAAGT
CCTTCAGAACATGCTAAACTTGCTTTGCTAAAGCAAGTGT
TTTTTCTAACTCCTTGAGCTGCACATTGCCTTGAGTAATC
ATCATCTGGATTGTATCCTCTTCGATAGCACTTTTGTTCC
TTTTGAATTCTTCCCTTGCCCAGTTGTTCAGGTATTTGTG
ATCAGAATCGTCAGGAACTTGGCTGATTGCCTGCAAAATC
CTTCTGTAGAAGAGGAGAACTTGCTGTCTTCTCACGAATT
GCTTTAGCGTTAGGGTCACCAGGGGGCAAACAGGACAAGG
AAATGTCTGCCAGGCAGCCTTGCTGGAACCTCCCATTCTT
CCTTTTTCTTACAGTGTATTTGGTCTCTAGCACTTCTTTG
TGGTTTTTGCTTAAAATTTCCATCTCTCTGATATACTGCC
CATCTGTCCTTGCATATTGTCTGCTTTACCCATTAGGATC
CTCAGCATGTCACTCGTAGTTGCTTTAAATTCCTAGCCTG
ATGATTCCGGCATCCCTGCCATATCTGAGCTGGTCCTGTG
CTTGCTCTTTCTCTTCAAACCATGTTTTTTGCCTTTTAGT
ATGTCTTGTAAATTTTTCTTGACAGTGAGACAATGATGTA
CTAGGTAACAAAAACTGCTGTAAATAGGCCTTCAGTGACG
TGGCGGTAAGGTAGAGGGAGGGGGTGTTGTGCACCCAATG
GCGAGGCCTCTGTCTTGCAGTGAGCCTGTGCCTCCAAGGA
TGGACTCCACATGCTTCTCAGTTTCACCCCCTTCTCAGGT
GGGACAGGATGAGCTAGAATTGGGTATTTCCTATGTCATT
TAGGCTCTGACAACCCCCCAGCAGGTTAGACTCTGCTTAA
GGTTTCTTGAGGGCAGACCTTGTTAAGAAGAACAGAAGGT
TCTAGTATATTTCAAAATGGTTTGTTTTCCCCTCCTGTTG
GAGCAGGAAGTAAATCTCACCAAAGTGTGAGGGCGCTCAT
GCCTGGGCCTTCCTTGGCCCAGAGTTTTTATTTCTCAGAG
TCCTCTACTCTGAGCCTCCAGAGATTTGTTGATTATAGTT
CAGGTTTCCTACCTGACACTAGTTCCCATGGAGGCTTCAG
CTCCTGGGTTTCTGTTCTGGTAAGTTGCGATTCTATGTAT
TTCCCAGTTAAGTCTCCCCACTTTTGGAGGCAGTGATCTC
ACTTCTCTTACAGACCTTTGAAGAGTTGCTGACTTTTTGG
TCTGTTTAGCTTCTTGTTAGTATGAAGTGACTTCCAAGTT
TTTTACATGTTGGACCAGAAACTAGAAAACCAATGCTTCC
TTTGAAATCCACTGTTCCTTGAAATGCTTCTTCATTACTG
ATACCAATATTTTAGAAAAATCCATTAAGCACTCTCCAGG
AAAATACTCAACAAATGAAAGAAATTAATTAGCATTTTCA
GATGGTACAGGCATCAATATAAACCAAAATTTAAAGGACT
TTTTCACTTCTTCTTTTTTTTTTTTTTTTGTAGAGACAGA
GTCTCACTTTACTGCCCTCGGTAGAGTGCCATGACATCAC
ATGGCTCACAGCAACCTCAAACTCTTGGGCTTAAGCAATT
CTCTTGCCTCGGACTCCCGAGCAGCTGGGACTACAGGCGC
CTGCCACAACGCCCGGCTATTTTTTGGTTGCAGTTTGGCC
GAGGCTGGGTTTGAATCCCTACCCTCAGTATATGGGGCCA
GCACCCTACTCACTGAGCCACTGGCGCCACCCCGACTTTT
TCACTTTCTTACTGAGTTTTCTAGATTTGATTTGTTTGAA
TTAAGATTCATGAATCTCATACAAAAATAATGTGAAAAGG
GAATATAAAATGACTCCTCTTTTTGGTGTAATAACACTGT
ATTGATAGAGATATGGTATTTGCCTGGAAGTTAAGAACCA
ACATTGAATTATTTATGAAAGATTAGTAGTTGTTAATGTA
TTATGCATTTCACAGGGTTTTTTTTGTTTTGTTTTGTTTT
GTTTTTGAGACAGAGTCTCGCAATGTTGCCCTCGATAGAG
TGTTGTGGTGTCACAGCTCATAGCAACCTCCAACTCTTTG
GGCTTAAGCGATTCTCTTGCCTCAGCCTCCCAAGTAGTCG
GGATTACAGGCACCCACCACAATACCCAGCTATTTTTTTG
TTGCAGTTGTCATTGTTGTTTAGCTGGCCTGGGCCAGGTT
CGAACCTGCCACCCTTGGTGTATGTGGCTGGTGCCATAAC
CACTGTGCTATGAGTGCCAAACCATTTCATAGTTTTGTAT
GTTTTATTTTACTAACTGAAGAGAAAGGACCATAAACTCC
CTCATGATAGAATGTTTTTCTTAGAGGAAAAGGGTACATT
AACTCTTCCAATACAATGAATGAAATGATAGCGACCTTAT
TAGCTAGTTGTGTCTATGACTGGTAAGATTTCATATTGAA
AGTTTCAAAACTAGGGCAGCACCTTTGGCTCGAAGGAGTA
GGGTGCCAGCCCCATATGCCTAGAGGTGGCGGGTTCAAAC
CCAACCTTGGCCAAAAAAAAAAAAAAGAAAGTCTCAAAAG
TAAATATTTGACAAACATGAAAAGATGATTTGATTCATGT
ATTTCTGATAAACTCTATCCTCAAATTAAGTTATAACCAT
ATCAAGGAAATACAGTTTTCCCTTGGTCTCCCAGGCAAGT
TGGTCCCAGGATCCCCTTTGGATACCAAAATCCACGGATG
CTTGAGTCCCTTATATAAAATGGTATATTTACATATAACC
TACAGATATTCTCCCACATAGTTTATAGACTGCTTTTAAT
ATACCAAATATAATGTAAATACTATGTAAATTGCCGTGAT
ACTGTTATTGATTAGGAATAATGACAAGAAAAAAAATCTG
TAAGTTTTCAGTACAGACACAACCATCCACTGTTTTCCTA
CTCTACAGTTGGTTGAATCCATAGATAAGAACCCAACAGA
TACAGAGGGCTGACTGTAATTCTTCTTTGAGTATCCATAG
CTTCTTTCCTACATTTTTTTTTTTTTTTTTTTTTTTGAGA
CAGAGTCTCACTTATCAACCCTTGGTAAGAGTGCTGTGAC
GTCTGGCTCACAGCAACCTCCAACTCCTTGGGCTTAAGTG
ATTCTCTTGCCTCAGCCTCCCAACTAGCTGGGCCTACTAC
AGTGCCCGCTACAATGCCTGGCTATTTTTTTGTTGCAGTT
GCAGTTTGGCTGGGGCTGGGTTTGAACCCACCACCCTCAG
TATATGGGGCCGGTGCCCTACTCACAGAGCCACAGGTGCC
GCCCTCTCCTACTTTTCTTTTTTTTGACACAGAGTCTCAC
TCCGTTGCCCTGGGATGCCATGGCGTCGCAGCTCACAGCA
GCCTCAAACTCCTGGGCTCAACCAATCCTCTTGCCTCAGC
CTCCCCAAAAGCTGAGACTACAGCCGCCTGCCTCAACACC
CAGCTAATTTTTCTGTCTTTAACAAAGACGGGGTCTTGCT
CTTGCTCAGGCTGGGTTCGAACTCCTGAGCTCCAGGGATC
CTCTCGCCTCAGCCTCCCAGAGTGCTAGGATTATAGGTGT
GAGGCCACTGCGCCCACCCTTTCTCTCCCGCTTGTTGATA
AAGGGATGCAGAAAGAAATTCAAAGTAAAATACTAATAGT
AGTAGAAGCCAACATGGGGCTGGACACAGTGCTGAACCAA
GTTTTGCTTCCAAATCCATTCTTACACCCATGTGCATGAG
CAAATTATGGGTAAAAATCCTTTCTCTACAGATTAAGGAT
TATTCTCTTTCCATATTTACCATATTTATTACCTACGAAG
TATAAGTACTAGCTAGCCATTCCACATTGTATTCCTACCA
CCATTCAACTTCTTACCATCACTAGTGTATTACATTAATA
ATTAACATGTATTAGGCACATTCTAGGTGCTAGACACTGT
ACTGGGAGCTTTTTGAGAACCGACTCAGTCCTCATAGTAA
CCCTATAAAGCAGGCTTTTAATACCCTATTACATACATGA
GGAAAGGAGAATTTGAGACATTAAGTAATGTGTCTAAAGT
CACACAGCCAGTGAGAAGTGGAATCAGAATTTGAGTCCAG
GCTTGGAGCCTGTGGCTCAAGCGGCTAAGGCACCAGCCAC
ATACACCTGAGCTGAGCTGATGTGTTTGAATCCAGCCTGA
ACTGCCAAACAATGATGGCTGCAACCAAGGGATAGCCAGG
CATTGTGGCGGGTGCCTGTAGTCCCAGCTACTTGGGAGAA
GGAGGCGGTAGACTCTCTTGAACCCAGGAGTTGGAGGTTG
CTGTGAGCTGTGATGCCACAGCACTCCACCCAGGGTGACA
GCTTGAGGCTCTGTCTCAAAAAAAAAAAAGAATTTGAGTC
CAGTTCCACCCAACTCTAGGTCTTTACTACTTTTTTTTTT
TTTATGAGACAGAGTCTCACTCTGTTACCTTGGGTAGAGT
ACCCTGTGGCATCACAGCTCACAGCAACTTCAAACTTTTG
GGTTCAACTGATCCTCTTGCCTCAGTTTTTCTATTTTTAC
TAGAGATGGGGTCTCACTCTTTCTCAGGCTAGTCTCAAAC
TCCTGAGCTCAATCCATCCTCCTGCCTTCACTTCCCAGAA
TTCTAGGATTACAGATGTGAGCCACCATGCCCAGCCTCTT
TACTATTCTTGTTACAACAGTTTTTTGTTTTCTATGCAGA
GTAACTGTATTGAATTTGGAACCTACAAAGCAAAACAACA
GATTCATATCCTTAGAAGAAAACAAATAATGTCCTGCTTT
TTATCTCATTTCTTCCCCTTTGAGTTCTGCCAAGCAATTG
AGAAGCAATATGTGTGAAAATCAAATATAAAAACAACACA
ACAGAAGTACTTTGGCCAAGCAAACTCCCTGACTTACCTG
TTAAAATGATGCCTATAAACATCCAGATACAGAGGAAAAT
GTTCCCTTCTTTAGGACCATAGTCTGATGTGAGCTTTCCT
TGAGCCAATGTGAATAAAATTCCAAATATCTAAAATAAAA
CAAGAAAAATAATTTTTATTGCATTTTCTTCTTTAAAACA
AAGTTTTCACCAGAACTTTTCTTAACTTATTTTGTTCATG
CAATTTGGCTTCTGGCAACATTAACTGAAAAGTGGAACTT
GTTTTTTTTTTTTAGAGACAGAGTCTCACTTTCTCGCCTT
TGGTAGCGTGCTGTCGCATCACAGGTCACCGCGACCTCAA
ACTCTTGGGCTTAAATGATTCTCTTGCCTCAGCCTCCCAA
GTAGCTGAGACTACAGGCACCCGCCACAACACCCAGCTAT
TTTAGTTGCAATTTGGCCGGGGCTAGGTTTGAACCTGCCA
CCCTTGGTATATGGGGCCAGCGCCCTACTCACTGAGCCAC
AGGCGCCGCCTGAAAAGTGGAATTGTTAAAATCAAAACCA
CGGTCAAACTCATGATTAACAAAATATTTGATAAAATAAT
CATCTCAGGTTTAAAAGAAATCAGAGGTTTACCTGTGCAG
CAGCATTAAGAAGCCCAGATGAAGTACCTTCAGATTCAGG
GTAAGTGATTTCAACAGCAAATTCAAAACCCAAGGGGAGG
TAACCAGTCATAAAGAAACTAGGAAAATAAATCCAGATTA
CAGAAAGAATTATCAGAAGAACAGTATCAGATACTGATAA
ATAATTGTTCTACCTCTCAGGCCTATTAATGAACCATGTA
AGTCAATATTTTCAAGTTGCTGTGTGAAAATGAAGACCTT
TTATTTCATATTGATAGGAGAGTGCAAATGTTTAGGTTAT
GTTATTTTCATTTCTAAGGTTAAGTTCAAGTATAGTCCCA
GCTATTTGGGAGGCTGAGGCAAGAGAATCGCCTAAGCCCA
AGAGCTGGAGGTTGCTGTGAGTTGTGAGGCCACAGCACTC
TACTGAGGGAGACAAAGTGAGACACTGTCTCTAAAAAAAA
AAAAAGTTCAAGTTGTAGTTGAACCCTTTACCCAGGGGGC
AGGTGGAACATCCTCACATGGTGAAAATAAGGACTATTAC
TGACTTATCAGTCCAAGGTCACAAGAACTGAGAAGCAAAA
TAATTCCTAAGTATTTTTCCTGAGAAAAATTTGTGTTTAG
TTTTGTAAGTCTTTTTATTTGTCTTTGTAAATAAAGTTAT
TTGGATTAAGTAAGGGTTATCTATTTACATGTAGTATACC
AAAAACAATTTTATTTTTTACAGTTCTTAAGAATTACACA
TTTAGGCCAGGCACAGTAGCTTATGTCTATAATTCTCGCA
CTATAGGAGGCTGGGGCGAGAAGATCCCTTGAGCTTAGGA
ATTCGAAACCAGCCTGAATAAGAATGAGATCCTATCTCTA
CTAAAAATAGAAAAATTGGGCGGTGCCTGTAGCTCAGTGG
GTAGGGTGCCGGCCACATACACCCAGGCTGGCGGATTCAA
TCCCGGCCCAGACCAGCTACTTGGGAGGCTGAGGCAAGAG
AATCACTTAAGCCCAAGAGTTGGAGGTTGCTATGAGCTGT
GACGACACGGCACTCTACCCAGGACGACAGCTTGAGACTC
TGTCTCAAAATTAAAATAAAATAAAGAATAAATAAATAAA
TATAGAAAAATTAGCTGGGTACTATGGGGTTACGTGCCTG
CAGTCCTAGCTTTTGGAGAGGCTCAGGCAGGAGGATTGCT
TGAGCTCAGGAGTTTGAGGTGGTAGTGATCTATAATGAAG
CCACTGCACTCTACTGGGGGACAAAGCAGAACTTTGCCTC
AAAAAAAAAAAAAAAAAAAAATCACATTTATACGCACAGA
TCCTTTAAAGAACCTTTGGATGACCCTAAAAAATGTAAAA
ATCAGAGTAATAACACTTCAGAATTATAACATTGTGGCAT
CAATCCTCCTAAATATATTTGATACTTACCCAAGCACCCC
TCCAGTGATGAACACGATGATGATGTAGCCAAGGTCCAAT
GTGAAAGTAAATACAACCATTCCAATAAAAGACAAAATGT
AAACTATCAGAGTAGTCTGTCTAAAACAAAAGTAACAAAA
TTGTTAGTATTTTGTCTGATTTTCCTGTGCACATAAAAAT
CATTGACCAGCTACTGCTCTATGTGTACAGTATTCTATCT
TTATTTTTCAAAATTCACTCCTTCTTGTCAATGGGAAATG
TATCTACTAAAACATGGACTTTAAGTTTAACACTCAATAG
CAGCAGACAACAAAACCCACATCATATCCCATGTTCAGAT
AGGAAGGTGGGATACTCATGGATGAAATCCTTTTTTTTTT
TTTTTTGGTTGCAGTTGTTATTGTTGTTTAGCAGGCCTGG
GCCAGGCTCGAACCCGCCACCTTGGTGTATGTGGCTGGCG
CCCTGTTTACTGAGTTACGGGTGCCGAGCCGGATGAAATC
CTTTTTATGCCACCAAATGGGGTATTCATGCTTCAAGATA
GAGATCAAATTCCTCCACCTCTTCCAAATGCCTTTCTTAC
CTTCAGAAGCTTAGAAGAGTCTCAACATTGAACTAATATG
ATCATTAAAACAGAATGTAGGCTGGGCATGGTAGCTCACA
CCTGTAATCCTAGCACTCTGGGAGTCTGAGACAAGAGAAT
CGCTTAAGCCTAAGAGTTTGAGGTTGCTGTGAGCTGTGAC
GCTATGGCACTCTACTGAGGGTGACAAAATGAGACTCTGT
CTCAAAAAAAAAAAATAGAGTGCATAGAATATTGAAACAT
TAAGTGATGATAACCTTAAGAGTGTTTAGAATCCAAGTAT
TTAAAGAGGGCAGCGCCTGTGCCTCAAAGGAGTAGGGCGC
CAACCCCATATGCCAGAGGTGCTGGGTTCAAACCCAGCCC
CAGGCAAAAAAATAAAAATAAAAATAGAATCCAAGTATTT
AAATAATAACACTTTAAACTTCTTTCTTTTTTATTTTCTT
TTTTTTGAGACAGAGTCTCACTATGTCGCCCTTGGTAGAA
TGCCATGGTATCACAGCTCACAGCAACCTCCAACTCTTGG
GCTTGAGCAATTCTCTTGCCTCAGCCTCCCAAGTAGCTGG
GACTACAGGCGCCCGCCACAACACCCGGCTGTTTTTTGGT
TGCAGTTGTCATTGTTTAGCAGGCCGAGGCTAGGCTTGAA
CCCGCCAGCCTCGGTGTATGTGGTCAGCACCCTACTCACT
GAGCTATGGGCACTGAGCCGCACTTTCAATTTCTTAAAAA
TAGAAATCAAAGTTTCCTTTAAAATGGAAATATCTGGGCG
GTGCCTGTGGCTCAGTGGGTAGGGCACCGGTCCCATATGC
CGAGGGTGGCGGGTTCGAACCCGGTCCTGGACAAACTGCA
ATTAAAAAATAAAATAATAAATAAATAAATAAAATGGAAA
TATCTTTGGTTATATACCATACATGTATCTACCTTCACTT
ACTTGTATGTTTTAGTATAATCCAGCCAAAAGCCACAGAT
AATAGAGCCCACCATTCCAGCTACTACCAGTGTTAGTCCA
ATCCTTCCAGCATTCACTTCTTCCCCCTGAGAACAATTTA
CACAAGAAGTTAATCTGACGCTGCTAATTCAAATAGACTC
ATCACAGTCCTATACCTCTTCATAGTCAATGAAAATAATC
AGATAAAGTTAAGCACAAGATAGAAGATCCAGTATGTGTT
AGGGTGAAATAAAGGGCAGATAAGGAATACGTAAAGGCTT
GAGAGTCCAAGGCAAGAGAATCACTTGGGAGGCTAAGGCA
AGAGGCTAAGGCCCAAGAGTTTGAGGTTGCTGTGAGCTGT
GATGCCACCGCACTCTACTGAGGGTGAAATAGTGAGACTT
TGTCTCAAAAAAAAAAAAAAAAAATAGAATACATAAAGAG
CATTCTATTTTAAAGCTAGTAAAAAAGTCTCAAGTAATGG
GAAGACATAAAAAATGAAAATTTTCCTTGGTCTTCTACAG
TTAGAAGTATAGTGATTTTTGTTTGGATTTTTTTTTTTTT
TTTTTTTTTTAATTAAATTAAATTACATTTTTTGTTGTTG
CAGTTTGGCCAGGGTCAGGTTCAAACCCACCACTCTCAGT
ATATGGGGCTGGCGCCCTACTCACTGAGCCACAGGCACCG
CCCCTTTGTTGGGATTCTTAAGCACAATTATGTACTACAT
GATGATATTTAAGTCAGCATCAAATTGCACGTATGACAAT
GATCCCCTAAGAGTATAATACTGTATTTTTATTGTACTTT
TCCTATGTTTAGGTATATTTAGATAAATAAATACTTACCA
TTGCCCTACAATGCCTATAGTATTCAATATAACATGCTCT
ACAGATTTGTAGCCTAGGAGTACTAGGTTATAGATTATGC
CATTTACATTTGCCTAAGTGTACTCTATGATGTTTCCACA
ATGACTGAAATCACCTAATGAATTTCTCAAAAATGTATCT
CCGTCCTTAAGTAAGGTATGACTATAATTTACAAATGTCA
GGAAAAGAGGTTAATTCAATAGCTTTACATAGTACAACTG
CTTTTTCCTTTCAAAAGTAAAAGGTCAGAACTTGTTATTT
ACTAAATGTTGATTTTCCCTTAAAATGTATCTTTTTTTTT
TTTTTTTTTGAGACAGAGTTTCACTTGTCACTCTCAATAG
AATGCTGTGGTATCACCACTCACAGCAACCTCAAACTCTT
AAGTTTAAGTGATTCTCTTGCTTCAGCCTCCCAAGTACCT
GGGACTACAAGCACCTGCCACAATGCCCAGCTACTTTTAG
AGCTTAGGTCTCTTTTTGGCTCAGGCTGGTCTCGAACTCA
TGAGCTCAGGCAATCCACTGCTTTGGCCTTCCAGAGTGCT
AGGATTATGGACATGAGCCACTGTACCCAGACAAAATGTT
TTGTCTTTTTATGTATAACCAATGACTTTCTCACAAAAAA
CCAAAACTAGTTACTGTTACAGCAATAACTTCTGCTTTCC
ATGTTGTACATTTTATAAATTGGACTAAATGTGTTAAATA
AAAATGATGGGAGGCCACTGTTTTGGACTGAGCTCCTGCA
CTAGGCCCAACAGACCAACCAAACCAGCATCGTGTCACTA
GGACTAGGTGCCATGTAATCAAGCTCAACTTTATTTTATT
GTGTTTTGTTTTGAGACATAGTCGTTACCCTAGGTAGAGT
GCGATGACATCATAGCTCACAGCAACTTCAAATGTCTGGG
TTTGAGTGATCCTCTTGCCTCAGCCTCCCAAGTAGTTGGG
AGTACAGACACTTGCCAACACGCCTGGCTAGCTTTTCTAT
TTTTTTTTTCTTTTTGTTGCCCTCGATAGTATGCCAAGTC
ATCATAGATCACTATTTTCTTAGTTGAGATGGAGTCTCAC
TCTTGCTCAGGCTAGTCTCAAACTCCTGAGCTCAAGCAAT
CCGCCCACCTTGGTCTCCCAGGCAAGCACAATTTTGGGCC
TGGCCTGGGTAAAGGGCTCACATCTGTAATCCTAGAACTC
TGGGAGATCAAGGCAGGTGGATTGCTTCAACTCAGGAGTT
CAGAGACCATCAAAAGCAAGACCAAGACCCATCTCTAAAA
ATAGCTGTGAGGAGGAGTGTGGTGGCTCATGCCTGTAATC
CCAGCACTCTGGGAGGCCAAAGGGTGTGGATTGCCTGAGC
TTACAAGTTCGAGACTAGCCTGAGCCAGAGCAAGACCTCG
GCTCTAAATATAGCTGAGCATTGTGGCAGGTGCCTTGAGT
CTAAGAGTTTGAGGTTGCTGCAAGCTATGACGCAACAGCA
CTCTACCAAGGGTGACAAAGTGAGACTCTATCTCAAAAAA
TAAAAATGAATAAATAAAAAAATAAAAATAAAAATAGCTG
CGGGTTGTGGTGAGCACCTGTAGTCCTAGCTACTCAGAAG
GCTGAGGCAAGGTGATCACTTGAGCCCAAGAGTTTGAGGT
TGTTGTGAGCTATGAAGCCAGAGCACTCTATCAGTGACAA
AGTAAGACTCTGTCTCAAAACAAACAAACAAACAAACAAA
CAAACAAAACCCTTTGTAACAACCACTCCACTTTTTGCTG
CTGGCTTCTGCTTTCTTCAGCCTTTTCTCTCTCTAAAGCC
CACCTCCTCTGTTCAGCTCACAGGAGCACTTTTTAAAATC
TTTAGAGATGGCGCTGCCCAACATATGAATCACTAATAAA
AGCTGATTAGATCTTTAAATTTGTGGAAATTTTATTTCTT
AAAAAATACAGTCTCAATTAAAACAAATGTAGACCTAAAA
AACAAACAAACAAAAAACAAATGTAAACCTTTTATAGCAA
CAAGGTCATAATCCTTAATCTCATGATCATGTTAATAGGA
ATCGTACTGCTAAAGAAAAATCTCTTGGCCATTCATGCAA
TATGGTAGATAGAAATAGAAGCTTACCTTATAATATGTCA
ATATTATTTGACTTAATAATGTTGAGACTGAATAAAATGC
TCCAGTCATGATTCCTACAGTAATAAAGAGAAAATTTTAA
GTGGTTCATTTATCAGATTATGAAGTGATGTGGACAACTG
TGTGACAATTGTGAAAATATAATGTATTTTTAGACAGTTG
ATAAAGAAAATTAAAACTATTGCCATTCCCTTTCATTATG
TAGACTGATCAATTTAACACCTACATTTTCTAGATATATA
ACAGTAGGACTCTGTCCTAACATTACTATTATTTAGATTT
GAGATACACTGACCAGAAATCATATCCCACATACAACACT
ATGTTTGGCAACCAATCAACCTGTAGATTATGTTTTGTTT
TGCTTTTGAGACACAGTCTCACTCTGCTGTCTAGGGTAAA
GTGCAATGATGTTATCATAGATCATGGCAACCTCAAACTC
CTGAGCTCAAGTAATCCTCCCGCCTCAGCCTGAGTAGCTG
GGACTATAGGTACATACCACCACCTCAGCCTAATTAAAAA
AAATTTTTTTGTAGAGATGAGCTCTTGCTACGTTGCTCAG
GCTAGTCTCAACTCCTGGCCTCAAGCTAATCTCCTGCCTT
GTCCTCCCAAAGTACTAGGATTACAGGCATGAATCCAGGC
CCAAGTGGTGGATTATTTACTAAGCACCTACAATGTACTA
TAGCCAATGGTTGTTCTAAGCATAAGGGAATCCCCGCTTC
AGAGATCTTATCCTTGTATTAAAGACTTACTAGGAAATTT
GTAAGCCAAAATTAATTAAGAGAGAATAAAACAGCTGGTA
ATCAGGAACCGTCACTAGATTTGAACTCTAATGTCTCCTT
GCATGTATAAGTTATAAATGATAACAATGATTGTCTCTGG
GAAGGGTTCTGTTATATGTATTGTTCTTATTTGATTTTGA
TTACCAAGGTTGTATATCAACCTCAAATAATAAGTTGCAA
ATGATAACAGTGATTGTCCCTGGGGACAGAGAAAAGACGA
AACCTTACGTTGTATACCCATTGTACCATTTGATTTTTAT
ACTATTAGCATGTATTACCTATTTGTACAAATAAATAAAA
TTTAAAATGATTCAGTTCCTTCATTTATAGAATAGGAATA
ATAATATATCTCAAAAAAGTTGAAAACTAAATGAAATAAC
ATGAGGCTGGCACAATGTCTCACACCCATGATCCCAGCAA
TTTTTGAGGCCAAGGTAAGAGGAGGTCAGGAGTTTAAGAC
CAGCCTGACAAGACCAAAACCCCATGTCTATAAAAAAGCA
TACTGGCTAGCACCTGTAATCCCAGCTACTCAGGAGGGTA
CCTTGAACCCAGGAGTTTCAGGTTGTAAGGTTGCAGTAAG
TTGTGATGATGCCACTGTACTCTAACCTGGGTGACAGAGT
GAAACTCTGTAGTAAAAAAGAAAGAAAAAAGAAAACAAGA
AGTAGTGTATATGGAAGACTTTTATAAATCCCAAACAACT
GTAAGATGCTGCCTCAAAAAAAAAAAAAAAAAAAACCCAA
ACATCTAAACAAATTTTAACCTAATCATTTGTGTATGATC
AAGTGAGCACTAAGTGATGTGATATTAAAGATGAGGACAT
TAAAACTCTGTATCAGAGAAGACACCATCTAAAACTCTCA
TTCCCATTTTCCCCTTCTCCTTTGCCTATCAAAATCCAAC
CCGTTTTTTAAGACCCAGCTCAACCAGTCCCTTCCGTGAG
GCTTTTGCGGCAATCCTCGGCCCCTCCCTTCATTTCTTCT
ATCCAGTAATGCAGCCTGAGGCGTTTGGCATGCACTTGCC
TTACAACAACTTCTCTCGTGTTGTTAACTTTTTGATAAAC
ACATGTATCTCCACCATGTTGGCTACTTTTCAGATGTTAT
ATTATCTCCCAAACTGGATGATAAATTGCTTATGAGCAGA
ATTTATATATCATGCTTCTTCCTAGCTCCCACAGCATCTA
GAGTACTATTATACATGTTGTCAGTATTTAATAGTTACTG
GTGAAATGAAAGAATAAAAGAATGAATAACAAGAATGAAC
AATAAGTGAGGTAAACATTAACACATGTAGAACTGCTTAA
GGAAAAAAGGAACATATTTCAGGTAAGAGAAATATTGGCA
AAAAATTACCAAAACTAGAGTAGTGTGTATGCCTGTGGAT
GTGTATCTGTGTCTGAGTGTGTAGGTCTGTAATGTGGGTT
GGGTATAAGTTTGGTTGAAAGAGAATTTTGTATTGGGAAA
TAGAAAGAGATAAAAGACTGCAAGAAAAAAACAGCCTTAA
TGAATTTGTTCTATCATATCATAGTGACTCACTATTTTCT
CTGTATCCTAGTTAGGAATATTAGGTTTAATCTAAACAGG
GAGGTACCAGCAAAATTAAGAAAAGGAACTATGGCATGCT
GAAGTATTTAAGAATGAGATGATATAGTATCTGGGATTTG
CTCTAAAATATTCTAGGGGCTCTGTGCTTGTAGCTCAGGC
GGCTAGGGCACCAGTCACATACACCGGAGCTGGCAGGTTT
GAATCCAGCCCAGGCCAAAAAATAGCTGGGCATTGTGGTG
GACGCCTGTAGTCCCAGCTACTTGGGGGGCTGAGGCAAGA
GAATCTCTTGGGCCCAGGAGTTAGAGGTTGCTGTGAGCTG
TGACACCATGGCACACTACCCAGGGCAACAGCTTAAGACT
CTGTCTCAATAAATAAATAAATAAATAAATAAAATAAAAT
AAAATAAATAAATAAAAATATTCTAGGAAAAAGCAGGGAA
AATAGATAAAGTGAGAATGGCAAAATGATAATTAATAATT
TTGAAGCTGGGCAAAAGTATACATAGGTGATGGGAACACA
CAAGTTTCTTAGATTAAATATTCTACTTTTGTGATTAACA
ATTTCCACTAAACAAAAGGATAAGAGTTCAAGTCAGGACA
TAATCTGTTACAACATTTATGTACTAGGGTGTGTAATCCT
AAAAAATTGTGAAAAAGAGAATAGCAGTGAGGTAAGAAAT
AAGGGGTGCTTAAACAATGTTAATGTAACAAACAAGAACT
CTAAAGAAAGCCAACTGTGGCTACAAAGTTACCATGTTAA
GATGAATTATCTGTCAGCTGAAAGGAAAAGAATTTTTTTT
AATGTTAGAATTGGTTAAGGCGACCTCCTTAAAGTCTAAT
TTTGATTGAGTAGTCAAAAGTACAGTGTCCCAAAAGTTGC
TCTTGAAGTCACCATACATAAGGAAAATGAGAAATTGTAG
CTAAATGTACCTTTATTTACAAAATATTCATTACAAAATT
TTATAAAATATTTACAAAATACTCTCTACATGTTGGCCAC
CTCTGTAAAATTTTATAATGAATATTTTGTTAATAAAGGT
ATGTTTAGTTACAATTTCCCATTTTCCTATGTAGGGTGAC
TTGAGGGGTGACTTTTGGGACACCCAACATATGCCAGTTT
TGCACAGGGTCGAAGAAAGCAATTGTTGATAGCATTTCCA
TTGACACACTTATTGCAGCCAAAACTATACTTCGTAAATG
ACTTACAATACTTTATGAAAACTCACAAAAAAGATAGCAC
CTCTGTTTGAGAACTATTATTTATTTTTATTTTTATTTTT
GCAGTTTTTGGCCAGGGCCGGGCCTGAACCCACCACCTCC
GGCATATAGGGCTGGCGCCCTACTTCCTTGAGCCACAGGC
ACTGCCCCTATTTTAAAACAAGTAAGATCCAGCCTAGATT
TTTTTTCCTTTTTGTTCAAAATCTAAGTTCATGGCTATGC
TATAATTATTTTTATAAAGAATCCATAATGCTTGAAGGTT
TATCTAGACATTAAAGAAAATATAAGAAAACCACTTACCA
TAAGTAATCAACAGAAGGACAAAAGGAATGTTTTTAAACA
GGTTTCTGATTGATTTCTTATAGGAGTAATCTTCAGGGGG
ACTGTCTTGAAGAGCTGCTTGAGCCTGACTTGGTGGATAC
TGAGGTTTTTCTTTGAATGCTGAGAACATATATGAAAATG
ATTATATATAATTAATGTATATGCAATATGATGTTGATAT
ATAATACATAATTATTATATTTATCTTTTTTTAAGTTTAA
AGAGGTAGTGAAAGTCCCTCATAATGAGGTTTTTTCATTT
TCACTGATTTCTAAGTGAAGAACAGTTTGCCATTATCATC
TCAGTCCTCTGAAACTGAAGAAAACTCAGAGATTTGGCCA
ATTTACATAAATGAATTGCAAAACCATCAATCATATGCCA
TGACCTTGCCCACTGATTATTCCATTTTTACTTAAGCAAA
ATTAACTTTTTCCGTATATACACGAGTATAAGCCAAGTTT
TTTCGGCACAGAATTTGTGCCGAAAAACCCGAACTCTGCA
CAAATTTTGTGCCAAAAAAACTCGGCTTATACTCGCGTAT
ATATGGTACTACATCAAATAATCAACAATACTATTTCAAA
ATTCAGTTCAATCTTTAATTAGAGGTAAACATCAGATATG
AATAAGACAATATACTATTGACCTTTTAGAGGACTATATT
GAGTATTATTATTATTATTTTGGCAGTTTTTGGCCAAGGC
TGGGTTTGAACCCGCCACCACTGGCATATGGGGCCGGCGC
CCTACTTCTTTGAGCCATAGGCGCCACCCTAGTTAGTATT
ATTTTAAATCTAAAATTTGATATAAAGTCTATCATCTGAT
CCAATTACACCTTGGAACTGAAAAAGCCCAGGTGGATTCA
AGGAAGCAGAGCTAAGTCTTCCTTGCTGACTCACTCGACC
TGCATACGGAAAGCACAGGGGTAGAGCTAAGAGACATAAA
AGTATGGTAAATGGTGTGCGATACTGTAAGCTTAACAGTG
CCCATTTCTAGTTAAGAGATTTCATAGTCTTCTCAGCCAA
GCATGTAGAGCAGTGATTTTCAACCAGTGTGCTGTGAAAA
ATTTTAAAGATCATAAAATTATTTTTGAAAGAAGTTGAAA
GCATAGTCAGAATATTCTTTTTTTTGATCAACATAATGTA
AGTGTGCTGTGAGGTAAAATCAGGCCCTGGACGTGGAAGT
GTATGTGGCGTGTTCAGGGCTAAAACACAGTTGGGAAGAA
AAGGATCAATCAACTTCCTGCCATAGATGGTTAGGGACAG
ATTTCTATAGGGTTAGACTAACCAGAAGTAAAGACCAATT
GACAAAAAAGCTAACCTTCTAAAGTATGGTAGGGCAGAAA
TTAAAACCTAGTTTTTGTATTGATTGAAAATTTTTAACTA
CTACCCAGTAACTCAAAACTTTTAACTACAATGATTTTTT
TTTTTTTTTTTTTTTTTAAGAGACAGAGCCTTATTTTATC
CCCCTCGGTAGAGTGCCATGGTGTCACAGCTCACAGCAAC
TTCCAACTCCTGTGGTTAGGCAACCCTCTTGCCTCAGCCT
CCCAAGCAGCTGGGACTACAGGTACCCACCACAACACTGG
CTATTTTTTTGTTGCAGTTTAGCTGGGGCCGGGTTTGAAC
CTGCCACACTCCGTATATGGGGCCAGCGCCCTACCCACTG
AGCCACAGGCACCACCCAACTACGATGATTTTTAACTATA
ATGAAGGAAAAATACTGTATTTCATTGGATCTAATATATT
CTGATGCTTGTACTGAATGATTTTGCCAGGTATCCAGAGA
AAATTTTCATATAACATGTCTCTATTACCACAAATGTTAG
ACATCATTGATAATTAACGCATCTTAATTTCATTTTTAAA
AGTACACCTTAGGTGGTGCCTGGGGCTCAGTGAGTAGGGC
GCTGGCCCCATATACCAAGGGTGGTGAGTTCAAACCTGCC
CTGGCCAAACTGCAACAAAAAATAGCCTGGGGTTGTGGTC
CCCAGCTACTTGGGAAGGCTGAGGCAGGAGAATCACCTAA
GCCCAAGAGCTGGAGGTTGCTGTGAGCTGTGACACCACAG
CACTCTACTGAGGGCGACAAAGTGAGACTCTGTCTCTAAA
AAAAAAAGTACACCTTAGAAGGGCCAGGTGAAGTGGCTCA
TGCCTGTAATCCTAGCACTCTGGAAGAGGGAGGCCAAGGC
AAGTGGATAACTTGAGCTCAGAACCTCAAGACCAGACAGA
GCAAGAGCGAGACCCTGTCTCTAAAAATAGCTGGGTGGAA
AGGGATTAAAGATGGCGGCTGAGTAACAGCTTCCCTGTAA
CTGGGCTTGGCAAATCTGGGGAGACAAGACTCCAGACATC
TCTGGCCGGTGGGACCTGCCTATGATCATCCCTTTGAGGA
TACAGAGAGCCAGCAAGGGACTTCTGGACCCCAGGAGGAA
GACAAAAACAGTGGAAAACTGGCAAGTGGCTGCGTGTGTT
CGATCAACCAATCATGCCGGCAACCGTGAGTACAAGCAGC
AGTGAGACTGCAAACCGGAAAGGCCTTACCTGTGAACTTT
TTTGGTGTTCTTGGACTTGGCGCTCAGTAGAGCTGCACTG
GGGAGAGCTTGAGCAAAAGTGTGGAGAACTTTGGGCATTG
TCTGGGGACCCCAAAAGGAGCCACTGAGCTGGGCTAAGTG
AAAGCCATTGTGTGGAAAAACTGCTCTGGCAAGCTTTGCC
CTCAGGGTCCCAGAGCAAGGATCGGGGACAAAGAACCTAG
TGACTGAGCAGCTTAAAGGCGGGGACAGAACTGCCTCACA
GCCCTAATCCTAAGGGGCAGAGTGAGACAGTTTTGGAACA
CTGGAGCCTTGGGCTGTTGCCTTGGGTAGATGCCCTGACG
TCACAGCTCATAGCAACCTCAAACTCCTGGGCTAGGCACC
GCCCAGACCTCCATAAGAGGTGTGCAGCGACCCCCGACCG
TGACCTGCACCCACTGGGGCTCCACATTCCCTGACCAGGA
ACTGCGGGAGCCACGCAACCCTGCGTGCCCCCTCCTGTGT
CCTCTCAGCCTCCACATTAGCTCATCCATCTGTCCAGGGA
CTCTGGTAGCTGCGTGCCCTCTGGAGCCCTACCTGCCTCT
GCACAGAGCCCTTCTCCTGGCCAGAGACTGCTAGAGCCTT
GGGCTCCCTGTGCCAAAGTCACTGGGTGCCAGGCACAGAG
AACTGTGCGCACCACCCCCAGCCCTGTTGCTGAATCCGGG
TGTGTCACACACCGGAGCTGCTTCCACAACCAGAATCCCC
TAACTACAGAGCCCCAGAGGAACTACACAGGGTCATCCCT
ACAAAGATCCAGCAACAATAGAGTGATCCCGCTGGGGTCT
AATCTTGGGGAGACACCTCCCAACTCTGAGGACAGCCAGA
GGCAACGGTGAAAAGCAATCATGAGGCGAAATCAACAGAA
AATTCCGGCAATATGATAATCAGAGTAGATCAACTCCCCC
AAGGATCAATGGGGCAGAAACAGCACAAGACCCCATGCAC
AAACAAATAGCTGAGATGTCAGAAATTGAATTCAGGATCT
GGATTGCAAATAAGATTGAATTAGAATTCCAAAGGTTATC
TCAAGAATTCAATGGATTCAAAGAGCAAAGGACCAAAGAT
TTTGAATCATTGAGACAAGAAGTTGCATCCCTCAAAGATC
TGAGAAACACAGTAGAATCCCTCAGTAACAGAATGGAGCA
AGCAGAAGAAAGGATTTCTGACATTGAAGACAAAGCTTTC
GAACGCTCCCAAACCCGCAAAGAAGAAGAGAAATGGACAG
CAAAAACAGACCACTCTCTCAGAGAGCTCTGGGATAATTC
GAAGAAATCCAATATTCGTCTTATAGGGATCCCCGAAAGT
GACGAAGTGGCTTCACAAGGCAAGAGTCTCTTCCCATGAG
ATTATGAAGGAGAACTTTCCAGATATGCCAAGAGATTTGA
AATTCAGATAGCAGACAGTTTCAGAACTCCAGCACGACTC
AACCCGAATAAGACATCCCCCAGACACATCATAATCAATT
TCCCTAAAGTTAATATGAAGGAGAAAATTCTGAAAGCTAC
CAGACGAAAGAAAACCATTACCTACAAGGGGAAGAATATC
AGAATAACTGCAGATCTCTCTGCTGAAACCTTTCAAGCAA
GAAGAGCATGGTCATCAACTTTCAATCTCTTAAAACAAAA
TAATTTTCAACCCAGGATCTTGTACCCAGCTAAACTGAAC
TTCATTTATGACGGAGAAACTAAATACTTCAACGACATTC
ACATGTTGAAGAAATTTGCCATAACTAAACCAGCTCTCCT
GGACATTCTTAGACCTATCCTCCATAAAGACCAGCATAAT
TCTCCACCACAAAAGTAAACCCACCCAGAAAATTTTTGAT
CAAATTCCAACTTCCACAGTCGCAAAAGGATTAAAAATGT
CCACCGGACTCTCGAAAGGCTTATCAATACTCTCAATCAA
TGTGAATGGTTTAAATTGTCCTCTAAAGAGGCACAGGTTG
GCTTACTGGATACAAAAACTCAAGCCAGATATCTGCTGCA
TCCAAGAATCGCATCTTACATTAAAAGACAAATATAGACT
CAAGGTGAAGGGATGGTCATCTATATTCCAGGCAAATGGA
AAGCAGAAAAAAGCAGGTGTTGCAATCCTGTTCGCAGACA
CAACAGGCTTTAAACCAACCAAAATAATTAAGGATAAGGA
TGGACACTTCATATTTGCTAAAGGTAATACTCAATATGAT
GAGATCTCAATTATTAATATTTATGCACCCAACCACAACG
CACCTCAATTTATAAGAGAAACTCTAACAGACATGACCAA
CTCGATTTCCTCCACTTCCATAGTAGTTGGAGATTTTAAC
ACCCCTTTAGCAGTGCTGGATAGATCCTCCAAAAAGAAGC
TAAGCAAAGACATTTTAGATTTAAAGTCAACCATTCAACA
TCTGGACTTAACAGACATCTACAGAACATTTCATCCCAAC
AAAACTGAATACACATTCTTCTCAGCAGCCCACGGAACAT
ACTCCAAAATCGACCACATCCTAGGCCACAAATCTAACCT
CAGCAAATTTTAAAAAATAGAAATTATTCCTTGCATCTTC
TCAGACCATCATGGAATAAAAGTTGAGCTCAATAACAACA
GAAACCTGCATACACGTACAAAAACATGGAAGCTAAACAA
CCTTATGCTGAAGGATACATGGGTTATAAACGAGATTAAG
AAGGAAATCACCAAATTTTGGAACAAAACAACAATCAAGA
CACAAACTACCAGAACCTCTGGGATACTGCAAAGGCAGTC
CTAAGAGGGAAATTTATAGAACTCCAAGCCTTCCTCAAGA
AAACGGAAAGAGGGGAAGTTAATAACCTAATGGAACATCT
CAAGCAACTGGAGAAAGAAGAACACTTCAACCCCAAACCC
AGCAGAAGAAAGGAAATGACCAAAATCAGAGCAGAATTAA
ATGAAATTGAAAACAAAAGAATTATACAACAGATCAATAA
ATCCAAAAGTTGGTTCTTTGAAAAGATCAATAAAATAGAT
AAACCTTTGGCCAACCTAACCAGGAAAAAAAGAGTCAAAT
CTCTAATTTCATCAATCAGAAATGGTAATGATGAAATAAC
AAAAGACCCCTCAGAAATTCAAAAAATCCTTAATGAATAC
TACAAGAAACTTTACTCTCACAAATTTGAAAATACAAAAC
AAATCGACCAATACCTGGAAGCGCGCTACCTACCAAGACT
TAGGCTGAATGAAGTGGAAATGTTGAACAGGCCTATATCA
AGTTCTGAAATAGCATCAACTATAAATATCTCCCTTAACA
AAAGAAAAGCCCAGGACCTGATGGCTTCACGTCAGAATTC
TACCAAACCTTTAAAGAAGAACTAGTACCTATACTGCTAA
ATCTCTTCCAAAATATAGAAAAGAAGGAATATTACCCAAC
ACATTCTATGAAGCAAACATCACCTTGATCCCCAAACCAG
GGAAAGACCCAACAAGAAAAGAAAATTAAGACCAATATCA
CTAAGAAATGATGCTAAAATACTCAATAAGATCCTAACAA
ACAGAATCCAACAACACATCAAAAAAATTATACACCATGA
CCAAGTCGGATTTATCCCAGGCTCTCAAGGCTGGTTCAAT
ATACGTAAATCTATCAATGTAATTCAACACATAAAAAAAC
TTAAAAATAAGGACCATATGATTCTTTCAATTGATGCAGA
AAAAGCTTTCGATAACATCCAGCATCCCTTCATGATCAGA
ACACTTAAGAAAATTGGTATAGAAGGGACATTTCTTAAAC
TAATAGAGGCCATCTACAGCAAACCCACAGCCAATATCGT
ATTGAATGGAGTTAAATTGAAATCATTTCCACTTAGATCA
GGAACCAGGCAAGGTTGCCCGTTGTCTCCATTGCTCTTCA
ACATTGTAATGGAAGTTTTAGCCATTGCAATTAGGGAAGA
AAAGGCCATCAAAGGTATCAACATAGGGTCACAAGAGATC
AAACTTTCACTCTTTGCAGACGACATGATCGTATATCTGG
AAAATACTAGGGATTCTACTACAAAACTTTTAGAAGTGAT
TAAGGAATACAGCAATGTCTCAGGCTACAAAATCAACACC
CACAAATCTGTAGCCTTTATATATACCAACAACAACCAAG
CTGAGCAAACAGTCAAGGACTCTATTCCTTTCACAGTAGT
GCCAAAGAAGATGAAATATTTGGGAGTATACCTAACAAAG
AGCGTGAAAGATCTCTACAAAGAGAACTATGAAACTCTAA
GAAAAGAAATAGCCGAAGATGTTAACAGATGGAAAAACAT
ACCATGCTCATGGCTGGGAAGAATCAACATTGTTAAAATG
TCCATACTGCCCAAAGCAATATATCATTTTAATGCAATAC
CTATTAAAGCTTCATTGTCATACTTTAAAGAGCTTGAAAA
AATCATACTTCGTTTTATATGGAATCAGAAAAAACCTCGA
ATAGCCAAAACATTACTCAGCAATAAAAACAAAGCAGGAG
GAATCACGCTACCAGACCTGAGACTCTACTATAAATCGAT
AGTGATCAAAACAGCATGGTACTGGCACAAAAGCAGAGAA
ATAGATGTCTGGAACAGAATAGAGAACCAAGAGATGGATC
CAGCTACTTACGGTTATTTGATCTTTGACAAGCCAATTAA
AAACACTCAGTGGGGAAAAGAATCCCTATTCAACAAATGG
TACTGGGTAAACTGGGTGGCAACCTGTAGAAGATTGAAAC
TAGACCCACACCTTTCACCATTAACTAAGACAGACTCTCA
CTGGATAAAAGATTTAAAAATAAGACATGAAACTATAAAA
ATACTTGAAGAAAGTGCAGGGAAAACTCTTGAAGAAATAG
GCCTGGGTAAATATTTTATGAGGAGGACTCCCCAGGCAAT
CGAAGCAGTATTGGGACCTGATCAAACTAAAAAGCTTCTG
CACAGCCAAGAACATAGTGAGTAAAGCAAGCAGACAGCCC
TCAGAATGGGAGAAAATATTTGTAGGTTATACCTCCGATA
AGGGTCTAATAACCAGAATCCACAGAGAACTCAAATTTAT
TAGCAAGAAAAGAACATGTGACCCCATTTCAGGGTGGGCA
AGGGACTTAAAGAGAAACTTCTCTCAAGAAGACAGACGCA
AAATCTACAAACACATGAAAAAAAGCTCATCATCCTTAAT
CATCAGAGAAATGCAAATCAAAACTACTTTGAGATATCAT
CTAACCCCAGTAAGAGTAGCCCACATAACAAAATCCCAAA
ACCAGAAATGTTGGCGTGGATGTGGAGGAAAGGGCACACT
TCTACACTGCTGGTGGGAATGCCCACTAATACGTCCCTTC
TGGAAGGATGTTTGGAGAATACTTAGAGACCTAAAAATAG
ACCTGCCTTTCGATCCTATAATTCCTCTTTAGGTTTATAC
CCAGAAGACCAAAAGTCACAATATAACAAAGACATCTGTA
CCAGAATGTTTATTGCAGGCCAATTCATAATTGCTAAGTC
ATGGAAGACGCTCAAATGCCCATCGACCCACGAATGGACT
AGCAAAGTGTGGTACATGTATACCATGGAATACTATGCAC
CCTTAAAGAAAGATGGAGATTTTACCTCTTTCATGTTTAC
ATGGATGGAGCTGGAACATATTCTCCTTAGCAAAGTATCC
CAGGAATGGAAGAAAAAGTATCCAATGTACTCAGCCCTAC
TATGAAGCTAAACTATAGCTTTCACATGAAGGCTATAACC
CAACTATACCACAAGACTATGAGGAAAGGACCAAGGAAGG
GGAAGGGAGGGGGGAGGTTTGAGTGAGGGAGGGTGATGGG
TTGGGCCACATCTATGGTGCATATTTTATCTATAATAAAA
AAAAAAAGAAAAAGAAAAAAAAAAGAAAATCAAAAGGATG
AAAAAAAAATAAAAAAAAATAAAAATAGCTGGGTGTTGTG
GCGGGTACCTGTAGTCTGCCTGTAGTCCTAGCTGAGGCAG
GAGGATCACTTGAGCCCAGGAGTTTGAGATTGCTGTGAGC
TATGACACTACAGCACTTTATCGATGTGACAAAGCAAAAC
TCTGTGTCAAAGAAAATAAAGTCACCCAGCTTCTTGGGAG
GCCGAGGTAAGAGAATCGCTTAAGCCCAGGAGTTTGAGGT
TTCTGTGAGCTGTGATGCCACGGCATTCTATCCAGGATAA
CAGCTTGAGACTCTGTCTCAAAAAAATTAAACAAAATAAA
ATACAAAATAAAGTCAAAAAGAAAAAGAAGAGAAAGGGAG
GCCGGGCACAGTGGCTCACACCTGTAATCTCAGTACTTTG
GGAGGCCAAAGCAGGTGGATTGCCTAAGCACAGGGGTTCA
AAATCAGCCTGAGCAAGAGCGAGACCCCATCTCTAAAAAA
CAACCAGGCATTGTAGTGGGCACCTGTAGTACCAGCTACT
CAGGAGGCTGAGGAACGAGGATCACTTGAGCCCAAGAGTT
TGAGGTGGCTGGGAGCTATGACACAATGGCCATGGCACTC
TACTGAGAGCAACAAAGTGAGACTCTCCAAAAAAAAAAAA
AAATTAGAATTTTTTCTTTCTCTCTTTTTCTCTTACATTG
GCTATTTCTTAATTCTGGCAAGGAAGGCCTGCTTTGTAAT
TTGAAAGTAGGTTAAATCTGATGGAAATGTCAACTGGAAA
TTTAAAAATAATACAGACTGTGAGATTTTACCACAGGTTT
AATGAATCAGAACCTCCAGGATGGAACCAGAGAATCTGTA
TTAAACACAAAACTCCTCAAGCGGTACCAAAAGCCAAGCA
GGTTTGAGAACTACTAAGAAAAAAAGAAACAGGCTTGGCG
TCTGTTGCTCAAGCAGCTAAGGTGCCAGCCACATACACCT
GAGTTGACGGGTTTGAATCCAGCCCGGCCGCCAAACAACA
ATGATGGCTGCAACCCAAAAATAGCCAGGCATTGTGGCGG
GCGCCAGTAGTCCCAGGTAAACTTGGGAGGCCAAGGCAAG
AGAATCGCTTGAGCCCAGGAGTTGGAGGTTGCTGTGGGCT
GTCATGGCAAAGCATTCTACCCAGGGCAATAGCTTCAGGT
TCTGTCTCAAAAAAAAAAAAAAAAAGAAAGAAAGAAAGAA
AAAAGAAAAGAAGAAAAGAAATAACCTTTACAACTTCCAT
GAAATAACCATAATTCCTTAATTCTCCTGTTTTCTGCTAA
AAATAAAAAGTTAAAGTTCTTTGCTGACCAAAACATCAAA
CTAACACATACTTTTTTTGTTTTTAGAGACAAAGTCTTGC
TCTCTCATCCTGGCTAGAGTGCAGTAGTGGAGTCATAGCT
CATTATAACCTCAAACTCCTAGACTCAAGCAATCCTCCTG
CCTCAGCCTTTGGAGACAATAGGTGCAAACCACCACACCT
GGCTAATTTTTCTATTTTTTGTAGAGCTGGGGTCTTGTTC
TTGCTCCAACTCCTGACCTCAAGCAGTCCTCCCAAAGCGC
TAGGATTACATGTGAGCCATGGCACCCAGCCACATACTTC
TATTTTTACAGATCTCAAAATTAATTCCAGAGGAGATATA
ACTCATAAATGTTTACTTTTTAATATCCTTACGCTGGAAG
ACTGGTGGACATAAAACATTTTAAGTTGTTCCAATTCTTC
CTCTTTCTTTCACCTTATTCAGCAGTTCTCAATCTGTGGA
TCGTGACCACTGTGTAACAATGAAAATACATCCTGCATAT
CAGATATTGACAGATTCATAACAGTAGCAAAATTACAGCT
ATGAAGTAGCAAAAAGAATAATTTCATGGTTGGGGGTCAC
CATAACATAAGGAACTATATCAAAGGGTTGTGGCATTAGA
AGGCATTAGGAAGGTTGAGAAACACTGCCTTATATGATCT
TTACACTGTTGGGATGCCCTGAAAATCTCTTTTTTTGTAT
CCTACTGAGTCAAGAGATATATCTTTCTATTAAAACTAGA
AACATAGAACTCACCCAGTGGTAACATAAAGTTTCAGAAT
ATATAAACTATGCTTAAATGTCCTGGCTTTTTACGAATTT
TACATCTTTGACTTAGGTTTTACTTAGGTACTCACTATTG
TAAATAAGTGTAAATGGCCTAAACCTAAACTCAAAAGCCA
AAAAGGAAAACAATCCTTACCTGTGTTTAAGTCCACTAGA
TTTATTTTCTGAATACAAGTATTATATTTGAGTTTCAGAC
AGTCAATCTTTTGGCAAAAATCAAGCCTTTATCTACCAAC
TATATGCTATAGTATTGTCAAACTTAAATCTATGTGAAGA
AAAAGAAGAACAAAAGGCCATGGGTTTATGACCTTGTATA
TGCTGACATGCTACTGTGAAAGGACGAAATATGGCCTTTT
CTTCCTTTTTTTGAAACTGAAAAGTAAAAATTCTACCATC
TTCTCGTCTCCGCACCAAAAACTTGCACCAGTAAAATAAT
TAAAAATTATTCTCCATCCCTGGCATTAGGCTTATAAAAC
AGCCAAAGTATTCCTGAGCACCACATTTAAACTTTCCCTC
CTGTGATAAATAAGTAGCCGACTTATTCCCATTTAAGGTC
ACTTGCACTTTTGAAAATCAAGTTATAATTTTATCTTTTG
ATTTTATTATTTGTCTTTGAGTAATTCAAGCATATATTAC
ATATATTACCTTATTACAAGAAAAACAAATGTTTGAATCC
TGGCTCTGCCCCAGCTCACTGCAAGACTTTGAAGAGGTCA
ACTCCTGTCCGTCAACTTTAGCTTTCTCATCCAAAAAATG
GAAATAATAATCCTCCTGTTATGAGGATTACATGATATTA
TCTAAAGAATTTTATAATTATTAAGTATGACACAAGATAT
TGTCTTTTTAAAGAAATATTCACAGTAGGCTGGGCGAGGT
GGCTCATGCCTGTAATCCTAGCACTCTGGGAGGCCGAGGA
AAGTGGATTGCCTGAGCTCACGTGTTCGAGACCAGCCTGA
GCAAGAGTGAGACCCTGTCTCTAAAAACAGCCAAGCGTTG
TGGCAGGTGACTGTAGTCCCAGCTACTTGGGAGGCTGAGG
CAAGAAAATCGCTTAAGGCCAGGATTTTGAGGTTGCTGTG
AGCTATGACGCTACAGCACTGTACTGAGGGCAACAAAGTG
AGACTCTGTCTCATTAAAAAAAAAAAAAAAAAAAGAAGTA
TTCACAGTAGAACCTAGTAAGCTGACCACCCAAGGGACTG
TAACAAACTGGTCAATATATGGAGGTGGTCAACATAAGGA
ACTGGCCTACTGTACTGATACTTACATGTGGTGCATGTCC
AGTCTATGAAAATTACATCAATTGGGCGGCACCCATAGCT
CAATGGGTAAGGCACTGGTCACATATACCGAGGCTGGAGG
GTTCAAACCCAGCCCAGGCCAGCTAAAACAATGACAACCG
CAACAAAAAAATAGCTGGGTGTTGTGGTAGGTGCCTGTAG
TCCCAGCTACTTGGGAGACTAAGGCAAGAGAATCGCTTAA
ACCCAAGAGTTTGAGGTTGCTATGAGCTGTGATATCATGG
CACTCTACCCAGAGCGACAGCTTGAGACTCTGTCTCCAAA
AAAAGAAACTTACGTCAATTTAAGGAAGTGGTCAATGATG
GGTTTTAAATAATCAGGAAGAGGAGCGTGAAATTCTTATA
GACTAAGTAAAATATATTCTGTTAAAAGTCTACAGCTAGG
ATGACAACTTAGGGAGAGGTGAAAGAGAAAAAAAAAGTTT
ACAGCCTACCTTTAGTTATCTTAAATATAAGAATCAAAAA
TAAAACTATATATACATATTATACACACGTGTTTGAAAAC
ATTAACATTACACAGTTTTATCGTGATTACTTTTGTTTTT
TGTCATCCACTCATTTTAGTAAATCAGTAAAGGATTTTAA
CAGACACACTTGAGTTAAATGACATAGTTTACTGCTCTGA
TGGACAAGAACAGCTTTTTTTTTTTAGGATATAAAAGTAT
AAGTGTATTTTATATTAGAGAGAGCGAAGACAGTAGGGGG
AATTGGTGAGAAAGAGAGAGAGAAGAGAACAGAGGAAGGG
ACTGAGAGAAGGAAAAGATGGGGGAAGACAGAGGAACAGC
TTTTGAATACACTGGCATTACCTTTTATGCAAGAACTTGG
AACTGGAACAAAAGCAGAGCTAAGTACAAATTAAAATGAT
CGGTATTAATAGATAACATTTTATTAACACAAGTAGACTG
CCCAGGCTCAAATCTGACCTTCAGTGTTTACCAACTGTGA
CCTTGGACAAATTAGATTTACTTAAGTTCTGTGCCTGTTT
TCTCATCTAAGAAATAGGAATGATAATAAAGGTAACTTCC
TCTTAGGGTTCTAAGAATTAAATGAGATACAGTATGTAGT
ATGCCTTTAAACATGTTTGGCACATATCAACAGATCAAAT
GTTAGAGGCTACACTTGCATTCTCCCAATAGGAATGGGAG
ATTAGCGTGAAATATGGTGGGGCCTGGGTAGAGTCCTAGA
AATGCTAGATGGATTATATGCACATGTAAACTCCATGAGG
GAAAATAACAGGGTTACATGGCATGAACCTGCAAGACAGT
ATTTTAGAAAGACTGAGTATCAATTTAGTATATATCATAT
TCCTGAAAACTTCAACAAAACTAAATTACAAGAATTCGAT
TGGGGCAGTGCCTGTGGCTCAGTGAGTAGGGCACCGGCCC
CATATACCAAGGGTGATGCTAAACCCAGCCCCAGCCAAAC
TGCACAAAAAATAGCCAGGCATTGTGGCGGGCGCCTGCAG
TCCCAGCTACTTGGGAGGCTGAGGCAAGAGAATCACCTAA
GCTCAAGAGCTGAAGGTTGCTGTGAGCTGTGATGCCATAG
CACTCTACTGAGGGTGACAAAGTAAGACTGTCTCTTAAAA
AAATAATAATAAAAATTGGATTGGACTTTCAATGTAATTA
TGGGTTGAATTTAGAGGGAAGTTGGATCATCTCTTAGTAA
TTAAGGAACTTCAAGCATCTTTTAAATAATCCAAATTTCC
TCAACAGAAAATACTCGGGGCTCGGCGCCTATGGCTCAAG
CGGCTAAGGCGCCAGACACATACACCTGAGCTGGTGGGTT
CAAATCCAGCCCGATCTGCCAAACAATGACGGCTGCAACC
AAAAAATAGCCAGGCATTGTGGCTGGTGCCTGTAGTCACT
GCTATTTGGGAGGAGGAGGCAGGAGACTCACTTGTAGTCA
CTGCTACTTGGGAGGAGGAGGCAGGAGTTGGAGGTTGCTG
TGAGCTGTGATGTCACAGCACTCTACCCAGGGTGACAGCT
TGAGTCCGTCTCAAAAAAAAAAAAAAAGAAAAGAAAAGAA
AATACTTGGGTATGAGAAAAACAAGTAGATTTTTCACGTA
AATGCTATTTCCAACTTAACACCTTTGTATTACAACCACA
TTCTATCTTGCTTTTTACACTATGCTTGGTATCATAAGAT
TAAAATTATAAATTACTAAACAAACTTGACAAAGAGCCCT
TTTTTATTCTATTCCACTTTTTCCCGATTATTTTTCCTAT
CTATATTTCTACTCTCTACCCATAAGCTATAAGTACATAA
ATAATTAAGTACACACACAGCCCTCTCTTTTAATTTCTCA
ACACATGACACCAATGGTCATACCCTATTATAATTCTTTG
TTCCTTCCTTTTTACAAATAAAAATCTCATATTTGTAACA
ATTTAAACATATGCATCATATGTGACACATATGACACAAT
CTATTATTCTCGCTTCTTCCAAAGAGAGAAGCATTGTAGA
TTTAAATAAAAAAATTAAAACCAGCAATCAAAAGAGAATT
TGTACTTTAAAAATCCCTACTGGGCGGTGCCTGTGGCCAG
TGAGTAGGGCATCGGCCCACACCAGCCCTAGCCCCATATA
CTGAGGGTGGCAGGTTTGAACCGGCCCTGGCCAAACTGCA
ACAAAAAAACCAGCCAAGCTTTGTGGAGGGCGCCTGTAGT
CCCAGCTACTCAGGAGGCTGAGACAAGAGAATCGCCTAAG
CCCAAGATCTGGAGGTTGCTGTGAGCTGTGATGTCACAGC
ACTCTACCGAGGGTGACAAAGTGAGACTCTGTCTCTAAAA
AAATAAATAAAAATTCCTACTACTGGCTTGGCACCTGTGA
CTCAGCGGCTAGGGCACTAGCCACATACACCAGACCTAGT
GAATTAGAATCCAGCCCAGGCCTGCCAAACAACAATGACA
ACTAGAACCAAAAAATAGCTGGGTGTTGTGGCAGGCTCCT
ATAGTCCCAGCCACTCGGAAGGCTGAGGCAAGAGGATTGC
CTAAGCCCAAGAGTTGGAGATTGCTGTGAGCTGTGACACC
ATGGCACTCTACTGAGGGCAACCAAGTAAAACTTTGTCTC
AAAAAAAAGTCCTGTGGTAAATTCTGCATAAAGGATCATT
CTCCTTAGCACTCCAGGGCCATGGCATGGTTTCAGTCATG
AATCAGTAAGGAATATAGGTTTAAAGACATTGTTGCTGAT
TGCCTATCTTCTTCTTTTTTTTGAGACAGAGCCTCAAGCT
GTTGCCCTGGGTAGAGTGCTGTAGCATCACAGCTCACAGC
AACCTCCAACTCCTGGGCTCAAGCGATTCTCCTGCCTCAG
CCTCCCAAGTTAGCTGGGACTATAGGCGCCCACCACAATG
CCCAGCTATTTTTGGGTTGCAGCTGTCATTGTTGTTTGGT
GGGCCCAGGCTGGATTCGAACCAGCCAGCTCAGGTGTTAT
GTGGCTGGCGTGTAAGCTGCTCCAGCCATTGGCACCAAGC
CGAGAGCGTGTCTTCTTAAAAAAAAAAAAAAAAACAAGAT
CAAAACACTCCAAGAAGATCTAGAAAAGAGAAGAAAAGAA
ATTCTAGAAAATCCCCTGTGGACGGGCCTACATTGTTTTT
CACCCTACCTTCTTCCCCTGCTACCCTTGTTTACCCTTCA
CCTTTGGGCCCTGTATCCCAAAAAAAAGGTTAGAGGCAGT
TAAATCAGGTCGAGGTCCAATATCACCGGCTCATTAACCA
AGAATCTAACTATTATTCTTCACTGCCCTCCATAGCACCA
ATGACGGGTAAGATTCCCAAAGCGGGGACAACCTAAGACA
GGATATGGAGAGGCTGCATGGTGGATTACATTCATAGTAC
CCAAAGACGGGTAAGATCACTCTGCATTCAGTCAACCTAA
GACAGGGACCAAACCATTGATGTTTGTATCCCCATGACGG
GTAAGACTGAAACTGCAAGAGCAGGCAACCTAAGACAGGG
GCTATGTTTTTCCGCCATACAAAAAACAAGAGGGAATTGT
TGGGCCCTGCCATGTGCCTGAGGCCTAGTGCAACTTCCCG
AGCCTGACTAGAAGCAGGTGCATCGAGCTACTTCCGCGTA
GCAACGATTCAGCAAGGCCCGGCCTGAAACTGCCTCTACC
TAGATACAGCCAGTGTGGTACCATGCCACTGGCCCGACCC
TGTCACTCACCTCTTCCCCTGCCTTCTTTCCCTGCCCCTT
CTCCACAATAAAAAAATAAATAAATTAAAAAAAAAAAAAA
AAAATCCCTACTGCCAATGGAAGGTCCATTTATGCAAAAT
ATATAAACAGCATTTCTTATTTAATCTAGCAAATCAGGGT
GGCACCTGTGGCTCAAGGAGTAGGGCACCGGCCCCATATA
CCTGAGGTGGTGGGTTTGAACCCGGCCCCAGCCAAAAAAA
ACTGCAAAATAAATAAATAAATAAATAAATAAATAAATAA
ATAAATAAATAATCTAGCAAATCAAATGTGGCTACCAGAA
AAGCACACTTAAAAGAGCTTTTAGTGGGGGTGGAGAGGTT
GGTTTTTTGGTTTTTTTAACAGTATTTTTCTTTTAAAACT
TTGTTAAACTAAACTAAAATAGTACCTGGGTAATTTGTCC
TTTTTCAGTAGTCTGGACACAGCAAATATGCCACTCCCTA
ATTAACTGCAAACCAAAACCAACCATAAGTAGACCAGACA
CACCAGAATACTTCACATGCTACCAAGAGAACATTTTGTT
CATTATCTTAAGGGAAAGTAAAGTATGTGGGCTGAGCTTC
CTATACCTGGATCCTGCAGTTCATCTACCAAGGCAGGCTC
TACTGAAACACTCTAGAGTCTTCGGCATACATTTCTTTGA
AACCTGAGGATTTCATATCTGGAGATCATAAAATATAAGT
TTTTCATTACTATTATAACCATAGTAAAAAATATGTAAAT
TTTTAAAACTCCAGCTATAATGCAGTTTAATTATGAGTTT
TAATGACGAAAAGACAGTCTTTCAACTTTATATGTAGTTA
CTTCCCTCTTCAAATCAATTTAGATATAGAGTATCTAAAG
GGCAGTGTATATACTCGAGTATATACGGTATGTTAATAGC
AGTATTACTTAAATAATCCCTACCTATCCTTTTCCCTGAG
ATCAAAACTGCTTCCCATTAAAAATAAACTTAAAAAGGCA
GACCTTCCCAAAGCTTCTTCCAAACTGCTGATGGCTGCTC
GCAGCTCATTTTGACTGACTGCTTCAAGAGACAGGCCCCG
ATGCGAGGACTCAGTGACAAAGGGCAGCAGCCGTGCTTTG
TTGGAGTAACCTAACAAGCAGATAGTTGCCACAGTTTGAA
ATTCTGCTGAAATTCAGCTTGCTGCTGCCAGGATCATTCA
CTGGTCAATATTTTCAGATCCAGTTAATTGTTAGATTGGG
GATCCTTGGGAGGATTTGCCATTAAAAGGAAGACCTCAGC
CTGTTTGCATCACTTCAAAGCATGACAAGAACTTACTTCT
GGCTGGGTAGGAATAGGATACAGACCACATAGATGAATAT
GAGAAGAGGTGGCAGGTAATATGTTTGAAACCAACAGTTA
TCAAGAAGAAAAATTAGTAGGGAGATGAATGAGATGAATC
AGTCTTCAAACCCAGTTTAAGATAGAGACAGTGGACTATA
ACATACCCCTGGAATTAGAGCATTCATTACCTGAGCAAGC
AGTGCGTGGTAAGAATGGAACAAGCAAATGGCATTTATCA
ATAAAAAATTTCAGGGTTATTTTCAAATTTTTGTCATGCA
TTTATCCAAGCTATAGGGAAAATAATTCACTTACCGATTA
CTGTCAAAATAAATAAAAGTGTAGCCACAGCTGATGTTCC
ATAAAACATGGTGCTAATATTACAAGCCAGTAGGTTTGTG
TTATTCTGTGTGTTGGGCACTAAAACTGGTGGTAGCAAAA
AGCCAACCGCAGTGCCAAGCTGTAAAATAAATAATATCGT
TAACAGCTATTCTCATTAGAGAAAAAAGTCAATTCTGACA
TAAAGAGGACAGGTAGTGTTTATAATGTTTTAATGTCTTT
ATTCTTACTGTGCTGTTAAAGAGAAAATATTAATCTTCAA
TATAATTTTGTCAATGTGAAAGAAGAAAAGGTTCCTATCC
AAATATGCAGATGTAAACAACTAAGTTATCAGTCAAATTA
TTTTGGATATATAACTACTAAGACTCAAAGTACCCCTTCT
TTTGTACTTTTAGATAAAGGAAGTAAATTATAAAGCAAAA
AGCCAGTACAAAAAAAAAAAAAACGAAAAAAAAAAACAAG
TACAGTTAGTCTTTTCATGTATTTTAAATATATCTTAATG
TGATCTTGTTAGAGCAAGTAAAAAAATAACTTTTTTTGTT
AAGTAACTACATGTATCAATATATGTATAGAGAGATATGA
AGTTCTTGGTATACAGATTTTTAATTAGATTCCCTTCCAG
CTGAAGGAATATAACTTATATGAAGTTTCATAAGACACCA
TATACAGAATTTAAATTACAGGAAAATAATCAGTCTTAAC
CTAGAAATGCAACTGGAATGCTAATAGAATTTGAACCTAT
GGTGTTAGGAAAGACTACTTAACTCTTTAATGGAGCTTGG
CAAAGTCAGTCACCCTTGTACAGTGGATTTCCTGATGTCA
GTTGTCTGGCATTGTCTTACTGTTAAAAATTGGTAATTGG
ACTCAGTAACACTGTAAAGTCCTTACCACCAGACCATTTA
GAAGTCTTTTCTTTTTTTTTTTTGAGACCTGGTCTCACTC
TGCTGTCTGGGCTAGAGTGCAGTGGCCTCATCATAGCTCA
CTGCAACCTCAAACCCCTGGGCTCAAGTAATCCTCCTGCT
TCAGCCTCCCAGAGAGGTTGGGACTACAGCCACAAGCCCA
ACTAATTTTTTCATTTTTTTTGTAGAAACAAGGTCTTGCT
ATGTTGCTCAGGCTGACAACAGTCATTTATAAGCGTCTTT
ATGTAATAGGCACTTTGCTGATTGCTAATATATAAAATTA
AACAGCTGCTCACAATGGCCACTCAAACAGAAACAATCTT
CCCAGAATCCAGCACCTTCCTTTCACAAAGAATACACTGG
TGAAAAAACTAATACCTCCTTGAGTCTTGCTCATTATTGC
ACTGACACGTTTTCTATCATGTTAGGCATATACAGACCAA
TGCAGCTAATAATTTTATAGGTAATTTCCAAAGCAAGAGA
ACAAGGTGGTCACTTTAAACTGGTTTTGAAAATTCTGTCC
TTACAAAGAAATGTAAACTGATCTTTAATTCAAGACTGCC
TCTTTGGACTACTCACGCCTCCTGAAGGCTCATGATATAG
ATCATGAGAGTCTACAGGATTTTTTCTGGTCCTTTAATTA
TCCGACTTTCACCTGTCATTCCAGTCCTTACCTGATTGCC
TAGCACGGCGGTGGCACAAGCAGTGGACACTTCTCTGGGC
CCAAACCACACAGAGGCAATGCGGGAGGGCAAACCCAGGA
TGAACACCTGGGCCACGGAGCACAAGCACTGGCCCAACAT
GGTGACCCAGAAGAGATGCGGCTGCACACTGCCGCACTTG
ATCCAGCTGCCCAGGCAGTTGAGGCCAGAGCCCAGCAAGG
CGGTGAGCCGCAGGCCTCTGGTGTCCAGCAGCCAGGTGGC
CGGGAAGATGAGGGGCACATAGGCCAGCATGTACACCATA
GACAGCCAGTCGATGTGCAGCAAGGTGACGCCGTAGAAGC
CCTCGAAGACGTTGCTGATGATGCTGTACTGGATCCACTG
AAAGGCGTTCACCAGCGAGTACAGGCTGAAGATCAGAAGC
ACCACAAAGCGCCGCGCCGAGAGCGCAGTCCGGGGCAGCA
GGGTGCCCTCGACCGCCTGGGTCTCCTCTCCCGCGCCCGT
GGGCAGCAGCTGGGCCTGGGTCTCCTCTTCCGGGGCCAGC
GGAGTCTGCGGCCCGTCCCGGGGGACCCCATTCAGGGGCA
GGCAGCCCGCTTTCGGTCCGTTCTGCGGGTCCACGCTCTC
CTTCCCGGCGGGCGCGCCCCTCCCCACCAGGAGGTATCCC
TTCGTCAGCGGGTGCCCAGGCGCTCCCGCCGCCCCCTCCT
CATCGTCCGGCCGCGCCATGTCACAGGGCTCCCCAGCGCC
GCCTCTCCGCCCCGGCACCCCTGGCCCGGAGCCCGAGGCC
CTCCCGGAATCCCTCCCCCCCCCTCCCCCCACAGCCCGCC
GCTCCTTCCCCGGAGGCGCACTCCGGGAACCGCAGCCAGG
GCTGCCAGCGTGCGCAGGTTCAGGAATCCTCTCCACCCGC
CGCCGCGACCAGTCACTCCGTGTCGGGTCCCGCCCCGTGA
CTGGCGCGTCAGCGCGATGACGGCTCACCGACCAATCATC
GGGCGCCCTCGCCCGGCGCTGCAGCCAATCCGGGGGCTGC
CGGCGGGGAGGGAAGAAGTCTGGTGAAAAGGCGGGGAGGA
AAGCTGGCGAGGGAGGCCAGCCGGGTGCCTTCCTACCGGG
AAGGGCTGGGGAGCTCAGATTTCTCCGCGCCGGGGGTGGG
CTGGAGGCGGCCTGCAGATTGGGCAGCTCGGGGCAGCGGA
AGGGACGGCAGAATCCTAGCGGGGTAGATCACCCTCGCCA
CCGAGAAGGACTCCTCAAGGGCACCGTCCAGCGCGCAGGC
CAAGGACAGATTTGGCTTCTCGCCCTAGCACAGCTGTTCC
CCTAGGTGGGACCCTGACTTTAGAGGACCACGTTTCATAA
ATTCGTGCTATCTCGGCAGAGGAAAAACTCCAGAAAACGT
TCTGGTCCAGCTAGAGAAAGATGTTGTGGGAAATCTGCCC
TTGCTGGAATTCCCCTGCCACCACCTTGCTGCCTTGGATG
AGGAGACAGAGAACAGCAGTCCAGGCTCCCTTTGACCAAC
GTATGTAGTTAATAGTTCCTGAACACGTCTATTCTGTGCT
GTGCAGCGGGTTCCAGGTACCAAACTTGGTTGGAACAGTA
TGTGTCAGACACTGTCTTGTGCTCTGGAGAATAAAAAAAA
GCGAGACATTTCTGTTCTCCAGGGCACGGGTAGCCTTGCG
GGGCTTCCTGGACAAGAAAAGAAGCCAGCCCTGCTGCTCC
TTAGGAAACAATATGTGAAAACAAAAACAAAGAGACCCCA
ACCATTCATTCTTAGAGTGAAATTGAAACTAAGTATATGT
AGTATAGGAGTTCTCACTATGGATTTATCTTAAAAAGTGA
TTATCTTTAGAACTTTAAGCTCTATACGTCTTCTTATTGT
ATTGCCTCTTACATTTTCGTTTTGATCATGTATAAAACAT
CAGGCACCTCTGGGTGCAGGTGGACTGCTACATGTCCTAA
ACTGATGAATCTGTGCATTCTAATGTGATCTGTGGCTGCC
CTATGTAAATTGCCCCAGACACACCCTCATCCCTGAATCT
CGCTTTTTTTTCTTCTGAGCATCTGGAACAGGCGTCCTCA
AACTGCGGCCCGCGGGCCACATGAAGCGGTGTGAATTGTA
TTTGTTCCCGTTTTGTTTTTTATTTCAAAATAAGATATGT
GCAGTGTGCACAGGAATTTGTTCCTAGCTTTTTTTTTTTT
TTTTTTAAACTATAGTCCAGCCATCCAACGGCCTGAGGGA
CAGTGAATTGGCCCCCTGTTTAAAAAGTTTGAGGACGCCT
GATCTGGAATGTCTTATATTTACTTTTTCTGTTGTTTTTT
TCCCCCTGCCTTCCCACTAGAATGTAAGCTTCATAAGGGA
ACAAGGCTGAAGGTTTTGTTGTTTTTTGCTGCTACTGCTG
TTTTCCAACAGTCTGTAAGAATACCCAGCACATAGCAGGT
GTTCAATAAATATTTACTGAATGAATGCAGCCAATGAGCA
TTGAGTTACTATTGGATACTTTAAAAAATTACTTGCTTTT
CAAATAAACCCATTTCTTTTTGTAAAAAGAAAAAAAATTT
TTTTTTAATTTTCTCAACAAACATTTTTGAGACAGAGTCT
CAGGCTGTTGCCCTGGCTAGACCATTGTTGCCAGAGAAGA
AGTCGGTCTGCCTGTCACTAAGCCAATGAATAGAGAAGCA
GACAAGAGATCAGCAGTTTCACTTTATTGTACAGAGAAGC
CAGTAATTCTGGAGAGCAATGAATATATTTCTTCAAAGAC
CTGCTCTGCTGTCCTGTTTCCCTTTGTTATTTTTATACTC
TCACAGTAAAGGTAAGATGTTATTAATCATCACAGTCTAT
GTTAAACAGATTCCCCTTCATAGGTTACAAGGTTACACAA
TATCCCCTTATCTTAAAGTGGTTTTATCATCAAAGCATTC
CTACTCTAAACTAAATTTGCAATTAGTCTCTACTTTACTA
AGTACATTACTCAGTGCACTTCCTGCACTGGGTCCTTGGC
GCCATGGTCCTTGGAGTGTCCAGTTTCCTAACTTTATGAC
AGAAGGCCTTGAATGTGTATAAACAACTCTAGATGGCAGC
ACATGGGCCCATGTGGTCCTGGCAGGGACTGTCCAGTAGT
ACCCTGCATATAATGGCTATTTTGGATAACAGTGACCACC
ATTACAGTGGTGTCTTCATGGCTCACAGCAACCTCAAACT
CCTGGGCTCAAGTGATCCTCCTGCCTCAGTCTCCCGAGTA
GCTGGGTCTACGGGCTGTACCACAGTGCCAGTTAGTTTTT
TCTATTTTTAGTAGAGATGAGTCTTGCTCTTGCTCAGGCT
GTTTGGAACCCATGAGCTCAAGCAATCCATCTACCTCAGC
CTCCTAGAGTGCTAGGATTACAGGGTGAGCCACCATGCCT
GGTCCTCCTGAGATCATGTCCCCTGGTCCTCACAGAGATC
ATGTCTTCTCTATGTTTTCAGCAAGAGAAATTGGGTTGGG
AATTCCCTGGGTATTCTGGACAGCCAGTCAGCTCCTAATT
TTCCTCCACATTTTTACCAGCTGGCACCTATCCTCCTCAG
ATGCTTTCCTTGCATATGACAGAGCTCTGTATGAGTATAT
AACTGTCTTGCCACCTACCTAGAGTATACCACCAAGTGGG
GGAAGACATCAAATCCAGAGACAGGATAGGTGGGTTTGAA
TCCCAACTTAAGTACTCACTAGTTATGTGACCTTGGGTAA
GTTACCTAGCTGTTTTCTAATGGGATTATAGGATTATGTT
TTTTAGGATTGTTATGAAGATTAAAATGATTCACCCTTCC
CTGGCATGGTAGGCATTCTCAGTTACAGGTAGTGAGGTGA
TCTGGTGTAGCAGTTAAGTATTCAGGCTTTGGAATCAAAG
GTCTTGGGTTCAAGTTATAGCTCTTTCACTTACTAGTGTA
TGACCTTGGACTAGTTATTCTGTGTGTATATGTGTGTGTG
CATATACAACTGTATAATGAGAACAATATTCTTTGGGAGA
TCATTGTGAGAAATAAATGACTCGTAAATATAAAGCATTT
AAATGGCCTAATGTCTGATCTACATTAGCACTGTATAAAT
TTTACCCATACTCATTATTATCAACTCATATCTTTGTTTC
TTATAGTCATATTCCCCTAGATTTGACTCTATCTTGTCTA
TTTAAACCTGCTTGAATCCTCCTGGAGTTACTCCAAGATC
TTTCTGATTAGACTGATGGTTGTAGGGCCTCCCTGAAGGG
TGCTGTCAGGACTGCCCCTGAAGGACAGCACACAAGGGTG
TGCTCAACTACTCTTCGTTTAATAAGAGACAGATTTTTTA
GTGTGGAAGGTGATCAACAGTTGAATAGACCACCATACAG
AGAACAATTAGATGATCATCTACGGCAGACAGATATATTA
TAGATATGATTCCTACGTTTAATAACACAATTACCTATGT
GAGATCTGAGATTTCTTTCTTTTTCTTTCTTTCTTTCTTT
TTTTTTTTTGGAGACAGAGTCTCACTCTGTAACTCTGGGT
AGAGTGCCATAGCATCATAGGTCACAGCAACCTCAAACTC
TTGGGGCTCAAACAATCCTCTTGCCTCAGCCTCCTGAGTA
GCTGGGACTACAGGCGCCCACCACAATACCCACCTCTGAT
TTTAGTAGAGATGAGATCTCACTCTTGCTCAGGCTGGTCT
CAACTCCTGAGCTCAACGGATCCTCCTGTCCCAGCCTCCC
AGAGTGCTAGGCATGAGCTGCTGCACCGGGCCCTAAGATT
TCTTACGACTTTGAGTTGCTGTGATTTATGAAAAATAAAT
AAAGTATTTCTAATGAAAGGATTAAGTTCCTTGCCTATTT
CAGCAAAGTTCCATAAAGTAAAGAATGGAGTATAGAACAG
GAGAATGCTCAGCCATATTTCTTTGTAGTGCTACGCCATT
CTAATTCCTTAACCTTACCTTTTCTCTCTCCTTCTCTCTC
TCCTTCAGTGGTGGGTACTTATTAACCAGTTTAGGAATGA
GTCATACTTATCATGTTTGGATGTGTAACATAACATGAAC
CTTAGTCTCAGTCAGAGAGAACATCACAGGGAGCATCACT
TGGCTAGGAGTCAAGTTTGAGCTACCTTACGGGTGTGGGA
TGCCAGATTGGAAAGATTTGAATAAGAAATTGGTCGGTGA
TATGAGATCTGAATATCATCCAGGAGTCAAGGTCCAAGAT
GCTAGTAGGAGTGACGTGGCTGTTTCTGAGCAAAGGTTTC
CTACAGTTTAAGAGTTTCAGAAGTTAAGCTGGAAACCAAA
AAAAATTCTCTTGGGTGTTTGATCCATGGTATTCCCAGGG
AAGGTGGGTAGACTGGGGCAACCTTGCCTGCAGTTGCATC
TATTAGCACCAGGCTCTGGCCACCTGGGTAGCAGAGGCTC
TTGGTGGGAAGACCAAGGTGGGAGTAGAGGAGTAGAAAAG
ACTAGAGTTCAGAATCCTCCTGTGTATACTTCTTTCACCC
ATTGAGACATTTTATTTGTATGTATTTATTCTATTCCTAG
AAAAGAAGTCCCAGGATTTTTTCTCCTGTTTTCATCTTGT
TTCCTGTTGATCCTGCCAGTTGAGGTCATCAGTACAATGA
AAACAAACTGATAGAATGGGAGCAGATTATTCTCCCATTT
TTCTAAATCTCTGAGCTACACATCAAGACTGGGAGCACCT
CCCAAATTTACTTTGGAAATGTGTTTCCTGAGGAGGGAGA
GGGAAGAATGAAAGTGATCACTCCCCACTTGTTTAACCTG
CCTGTGAGGTTCACCGTTTTCTTAGCTGTCTGTGATCATC
AGTGACTTTGAAATTGCCAATGTAACCAAGTTTTATCATC
ACAGTTAGAAACTAAACATTGGAACATGGCCTAATACCTC
AACTGCCTGTATTAGCCCCAAGAATTTGCTGATGCAGAGT
CCGCCTTTCCTGTCTGGCTTAAAATTTCCCTGCTGAGTCA
TTTAAGTATAAGCAATGTCAAATCATAACTAAGTTGCCCC
TGTCATATCTTATGCTTTCTCCTTTTTGCATAAATTAATT
GATCAGATTAGCTAGTTAATAAATTGGCCTTAAAGATAAT
GGATTCAGAATGACAAATTTAAAAAAAGGAAGCAAGATAA
CCTGAGATTCCATTCACATATTTAGCCTTGGCTGTTCCCC
AGTCCCCAGCCATTGTCATTTGATATTTTATTTTATTTTA
TTTTTGATTTTTATTTGTTTTTTAATGCTGAGGGAGGCTA
TTGTGTTCAAGAAGAAAAAAAAATATTGCTACTTGTGTTT
AAATCACCATTTAAAGCTGTTACTTTCTATGGGTTCAGCA
CTGTTGTTCAGCGGCTGAAGCGCCGGTCACATACACTGGA
GCTGGCAGGTTCCCATCCAGCCTGGGCCTGCCAAACAACA
ACCAAAAAATAGCTGGGCATTGTGGCGGGTGCCTGTAGTT
CTAGCTACTTGGGAGGCTGAGGCAAGAGAATCACTTAAGC
CCAAAGAGTTTGAGGTTGCTGTGAGCTGTGATGCCACAAC
ATTCTACCGAGGGTGACATAGTAAGACTCTGTCTCAAAAA
AAAAAAAATAAAAAAATAGAAAGTTGTTACTTTCACTCCT
TTATTGTAGCAAGCTATTAGCTTAACATATAAATTTTGTT
ACTTTATTACCTATAAATCTTTTTATTTAAAAACATTTTC
ATTTAAAATTATTTGTTACTTGATTCACATCAGATTAAAT
CTAAAAATACCAAATTCTTCTAACATTTTAATACAATTTA
AGTTTATTTATTTATTTATTTATTGCAGTTTTTGGCCAGG
GTGAGTTTGAACCTGACACCTCCGATATACGGGCCGGTGC
CCTATTCCTTTGAGCCACAGGCACCACCCCACAATTTAAG
TTTAAATTCATGAGTTTATATTCCCCTAGTCATTCTGAAC
ACAACTTAAGATCTAAAACAAGAAGACTTACAGGCAGTGG
TGTGTTGGAACCAGCTTGCACAGGCTGTAGAAAGCTGATT
GAGAACATCTCTTTCCAACTTCAGTGTCAGTGACATCACT
GAAGGTAACAGGAAATTGACTGAAATGGGAACATTTATAT
AATGGAAATTGGCAAATGCTACATTTGTCAGCACAGCACT
GCTTACATTTAACAAAGCAAATCATCCAAAGCACTTAAAT
CAGTACTCACAAACTTAGTAAGTCAAAACTTTTGATTAAA
ACAGATTTTCTTTCTCTTTCCTTTTAGGAATGGGGTCTTG
CTCTGTCACTCTGGCTGGAGTGTAGTGGCACGATCATTGC
TCACGCTGCAGCCTCCATCTTCTAGGCTCAAGAGATCCTC
CTGCATCAGCTTCTCAAGTAGCTAGGACCCTGGTGTGTGC
CACCAACCTGGCTAATTTTTCTGTTTTTCCTAGAGACAGA
GGTCTTGCTATTTTGCCTAGCCTAGTCTCAAACTCCTGGC
CTCAAGCAATCCTCCTACCTTGATCCTCTACCCTGATTCT
CCTACCTTGATCCCCCCACCTTGGCTTACAAAATGCTGTG
ATTATAACACTTGGCTTTCTAAAGGTAAATCATTTTACTT
CCAATATGCTTTTAGCTTGTTCTGTCTTATTTTTATTTAA
TTAATTAATTTTTCGAGTCTTATTCGGTCACCCTGGGTAG
AGTGCCCTGGCATCATAGCTCACTATAACCTCAAATTGTT
GGGCTCAAGAGTTCCTCTTGCCTCAGCTACCCTGAGTAGC
TGGGACAAGTACCTGCCACAATGCCCAGCTGGCTTGTTCT
GTCTTAAAAGTTTTGGTTGTTCTGATGTTAGTGAAAGCAT
GCTGGAGCTTTAAATAGAGGGATCTTGAGTGGTCATACAA
ATAATTTTTATTTTTTTGAGACAGAGTGTCACTTTGTCAC
CCTTGGTAGAGTGCCATGGTGTCATAGCTCATAGCAACCT
CAAACTCTTGGGCTCACATGATCCTCTTGCCTGTGGAGTA
ACTGGGACTACAGGCACCTGCCACAACACCCAGCTATTAT
TATTATTATTATTTTGCGGTTTTTGGCCAGGGCTGGGTTT
GAACCTGCCACCTCTAGCATATGGGGCTGGTGCCCTACTC
TTCTGAGCCACAGGTGCTGCCCTATTATTATTTTTTTTAG
AGATGGGGTCCCGCTCTTGCTCAGGCTGGTCTCTAACTTC
TGAGCTCAAGCAATCCACTCGCCTTGGCCAGATGCTTTCA
TTGACACGCCCCCTCTGAGCAGAGAGGAAAAAACAGGATG
AAATAAAGAGTACATGCCATATTAAAGTATTCACAGCTTC
TTGATAGACATAAAAAACACTCTACAAAAGTTAAGACAAA
ACTTAACAGTAGAGAGGTGGCTGAAATGGCTTACTAATCC
TTATTCAAATTTTTACTTTTTATATACGCAAAGCTACCCC
TTTTCCAATGTGGTATTCTTTTTTAATTTGTATAGTTCAA
AGCAAAGATCACATTAATCCTTAGCATAACTCAGTGACCT
CTTACAACATTCCACTTCAAAAGTTAATATTCAGGGCCAG
GCACGGTGGCTCCACACCTGTGATCTTACCACTCTGGGAG
GCCAAGGCAAGTGGATTCCCTGAGCTAACAGGCTCGAGAG
CAGCATGAGGAAGAGTGAGACTCTGTCTCTAAAAATAGCC
AGGCCTTGTGGCGGGGCCTGTAGTCCCAGCTGCTTGGGAG
GCTGAGGCAAGAGCTTCATTGAGCCCAAGAGCTTGAGGTT
GCTGTGAGCTGTGATGCCATGGCACCCTCCAAAGGTGACA
AAATGAGACTCTGTCTCAAAAAAAAAAAAAAAAAAGTTAA
TCTCCAAAATCAATCCACCTAAATTACTCAAGATACGCAT
CTTTAGGGTGGAAGCTAAATTTACAAAACAGTAAGAATGG
GAGACAGGAGGTGAAGGTCAGGCAGGACCCAAACCAACCA
GATCAGCTGTGTCAAATTGGGATATAGAGGGTGAAGGTCA
GGCAGGATCTAAACCGACCAGACCGGGTGGTGCCTGTGGC
TCAAGGAGTAGGGCACCGGCCCCATATACCAGAGGTGGTG
GGTTCAAACCCGACCCTGGCCAAAAACTGCAAAAAAAAAA
AAAAGTAAATAAACCGACCAGACCAGGTGTGTCAAATGGG
AGATAGGGGGTGAAGGTCAGGCAGGATCGAAACCGACCAG
ACCAGCTGTATCATGTCCACCTTAGCTGCCTGGTTCTATC
TTATTCTCACTACATGTGCTTTTACCCTCGTGCAGGTTTA
ACATCTGTTGTGGAATCAGTCTCAGACACAGCATCATTCG
CTCTGGGAGAAAAATGACTGCTCTCATCTTCTCACGCCCG
CCTCTCAGTCTACACAGGTGTCCCCTGCCTTGTTGTTCCC
CCGCCATTGAATAAGTTCATTTCTACCTTAATCTTCTCGG
GTCCTATGCTTTGTTCTGCCAATTTTAACTATTTTCCTCA
GGGTTGCTCTCTGCTTTACAGAATTCCCTCTGAATAATAG
GCAGAAGCTGCTTTTTGCTTTTCAGAGATCCCTTCAGTGT
CAGAACTGTTAATATCAGTGTCACTAAAGTTGGTATATAA
TCCCCCACTGCTAAATTTGAGTGACAAAAAAAAAAAAGGT
CAAATTCTCTAACATACCAGAGTTTCTTAAATGTTGAAGT
ATCTTAAATAATAAAGCACACAATGATTATGATGATTACA
AAAACATTACCAAAAGTATTGGAATATTATAAGTTGGATT
TTCTTGTAAAGTCATCAAACCAAGAGAAGAAATTTATTAT
CTCTGGTTGAGTTTATGACAAGAGGCCCTAGGTATAATGA
CCTGAGCATTATATTTCAAGTTGATTTCTCCCAGGTCATC
AGTTAGCACAAAAAAACCTTTCTTTATTTTTTATTTCAGA
TTACTATAAGGGTACTTGTGATTAGGTTACAATGTTTGTG
TTTGTTAGGTAAGTACAAGCAATTTTAAAACCTATACTTT
AAGGCCAGGCGTGGTGGCTCACACCTGTAATCCTAGCACT
CTCGGAGGCTGAGGTGGGTGAGTTGCTTGAGCTCAGGAGT
TCAAGACCAGCCTGAGCAAGAGTGAGACTCCATCTCTAAA
ATAGAAGGTCATTGTGGTGGATGCCTGCAGTCCTCGCTAC
TCAGGAAGGCTGAGGCAAGAAGATTGCTTGAGCCCAAGAG
TTTGAGGTTGCTGTGAGTTATGATGCCATTGCACTCTACC
AGGGTGACAAAGTGAGACTATCTCAAATAATAAATAAATA
AATAAAACCTATACTTTCTTCTACAATGTTGTTTCATGTT
CTTTTTTATTTATAGTTTCCTGTTTTTTAAAATTTATTTT
ATTTTTCTTTTTATTAAATCACAAAGAGGTAGATCATGTA
TACATGTATACATTAATGCACGTATGGGGCACAATGTGCT
GATTTTATATACAATTTGGAATGCTTACATCATACTGCTT
ACATATCCCTCCCCTCTTTATTTAATTATCGTGCCCCCCT
CCTCTCCCACCACGCCTTCCTCCTTCATCCTGAGCCATAG
TTGTGATCTATTCTTCATATGAAAGATTGTAAATTGGTTT
CACAATAGTACTGAGTACATTGGATACTTTTCCTCCATTC
TTGAGATACTTTATTAAGTAGAATATGTTCCACCTCCATC
CATAGAAACATAAAAGAGGCAAAGTCTCCATCTAGAAATA
TGCAACGCTTCACAAATTTGAGTGTCATCCTTGTGCAGGA
GCCATGCTAATCTTCTCTGTATCGTTCCAATTTTAGTATA
TGTGCTGCCGAAGTGAGCCATGTTCTTTTTTTTTTTTTTT
TTTTGCTGAGACAAAGTCTCACTCACTCGATCTTGGTAGA
GCACTGTGGCATCATAGCTCACAGCACCCTCTTTTGGGCT
CAAGTGATCTTCTTTCCTCAGCTTCCCAAGTAGATGGGAC
TACAGGCCCCCACCACAATGCACTATTTTTAGAGAGGGGA
GTCTTGCTTTCCTTCAGGCTGGTCTTGAACTCCTGAGCTC
AGGCAATCCACCCACCTTGGCCTCCCAAAGTGCTAGTATT
ACAGGTGTGAGCCACCATGCCCGGCCTCAGCCTACTCACC
CTTTATGGTCCACGTCAGCTCAACTCTCAGCTCCTTCCTA
AGTCTATCTCCAGGACTGGAGCCTAGAAACCTCTCCCTCT
TCTGACCCTCATACCACTGTCACTGCTACTCATGTAACTC
TTCCTGGCACTATTACCTAGCCTTTCCTTTACATTTTTTA
TTTTTTATATAGATCCGAGCTTCTTGAAGCTATAGACTAT
ATCTTGTGTCTTATAAAAACACCCTCAGTATCTAGAAAAC
TTTTCACTTTCCCTTAGTAGTTCATGCCATACAGAATCAC
TTGCCCTTAACTTAGCAAATAGTTTTAAGGAGCAGTGACT
AATATTAGGAAAGTTACCTGCCTCATTATTGCAAATTTTT
TTTTTTTTTGCAGTTTTTGGGGTTTTTTAAAATTTATTTT
CTTTTTCTTTTTATTAAATCATAAAGAGGTAGGGGCTGTG
TTTGAACCCGCCACCTCTGGCATATGGGGCTGTGTTTGAA
CCCGCCACCTCCGGCATATGGGGCCGGCGCCCTACTCCTT
TGAGCCACAGGCACCACCCTATTGCAAAATTTTAAATTCA
ATTTATTTTACAAGTTAAATCATGTTCTCCCTTGTTCTGA
AATATAACTAAATAGTTAAAATTCAATTTCACATAACTGG
CCAAAGCAGTGCATACCTAGTATTGCATCTTATAATTCTG
GAGTGGGAATGAAGTAAGATCTTGACGAGGTTTGAAATAA
GTAGCAAACCAAAGCAAGTCCAGGAAAATGAGAGTAAGAG
CAGCCTTAGAATGCACCCTGAAATCCCTGGTGAGGGTGTA
ATCTCTGAGCAAGCAAACAGTGTTTACTTAAGAATTATCC
AAATTGGGTTTCTTTTTTCTTTCTTTTTTTTTTTTGTAGA
GACAGAGTCTCACTTTACCACCCTCGGTGAAGTGCCATGA
AGTCACAGGACCCACAGCAACCTCCAGCTCTTGGGCTACT
GCGATTCTTCTGCCTCAGCCTCCCGAGCAGCTGGGACTAC
AGGCACATGCCACAACGCCCGGCTATTTTTTTTTTTTTGG
TTGCAGTTCGGCCGGGGCTGGGTTTGAACCCGCCACCCTC
GGTATATGGGGCGGGCGCTCAAATTGGGTTTCTTATGTGA
CTATTTATCACACCGTAAAATAACAATACAGTGTTACTCT
TGGGTGCAGCACACATAACTTTCTTTCTTTCTTTCTTGCT
TGCTTGCTTGCTTGTTTGGTTTTTTGAGAGGGGGACTCAC
GCTGTCATCCTGGGTAGAGTGCCCTGGCATCATAGCTCAC
AACACCTCAAACTCCTGGGCTCAAGCAATCCTCTTGCCTC
AGCCTCTGGAGTAGCCAGGACTACAGGTGCCCGCCACAAT
GCCCAACTAGTTTTTCTATGGTAAACACGGGGTCCTGGCA
GCGCCCATCGCTCAGTGGGGAGGACGTCAGCCACATACAC
AGAGGCTGGCAGGTTTGAATCCAGCCCGGGCCTGCTAAAG
CAACAATGACAACTGCAACGAAAAAATAGCCAGGCATTGT
GGAGGGCGTCTGTGGTCCCAGCTACTTGGCAGGCTAAGGC
AAGAGAATTGCTTAAGCCCAGGAGTTGGAGGTTGCTGTGA
GCTGTGACGCCACAGCACTCTACCCAGGGTGACATAGTGA
GACTCTGTCTCAAAAAAAAAAAAAAAAAAAGACTGGGTCC
TGAACTAGTGAGCTCAAGCAATTCACCAGCCTTGGCCTCC
CAGAGTGCTCAGATTACACGTGTGAGCCGCTGCACCTGGC
CATAACTTTCTTTCTTTCTTTTTTTTCCCCCACAACTTTC
TGAAATAATAAACTAAACTAATATTATACATTTATAGAAC
AACTCAGAATGCTTCCCTTATTTTCTGCTAGTATCTCATT
GAATCCCCACAACAGCTCTGTACTGCTATAGCCTCATTAT
ACAACTAAGAAAGCAAATGCTTCATGGATGTAGAAAATTT
TCCTCTAGGATGCACTCTATGAAGGGACAAGTTGGGTTTT
TTGTTTGCTTGTTTTTCTTTGTTTTTTTTGCTGTACCATC
AGATGAAGGGGGGTGGGGGGGAGAAAGGGAGAATTTAGGT
ATAGCCCCAGACCCTCAGGTGCCAAAGTTGTGCCCAACCC
ACTAGATCTCTTGAAATAAAACAAAAACAATGAAAAGTAC
TGTGGAACTGCCCTGCGTTGTGTTGGTCTTCACAGTTACT
GCACCCAGGCTCAGAGCTGGAGGGTCTCATGTGCTTTGCC
TGACTCTTCATGTAGTTCTTTAGGGAACTGATCTCTCTGG
CAAGGAAAACTGCTGTCTCCAATACCAGTCTTCTTTCTTC
TACCACTAATTCCTATAAACAGATTATGACTTTTGTATTT
CTGAAATTTATTTCTCCGAGCTTCTTGAAGCTATAGACCA
TATAGCTTCAAGATTTTAAAATCTTAAGACCTCCTCTTCT
AAGAAAATAGATATATAAATAAAACAATTCTCTATGTAAA
ATACAAAGTTTTAATAAAATGAATAAAAATAACTACCATT
TATTAGGTACCTACAATGAATCTTTATTTATTTACTTTTT
TTGTGATAGAGTCTCACTATGTTACCCTTGGTAGAGTGCT
GTGGCGTCAAAGCTCACAGCAACCTCAAACTCTTGGGCTT
AAGCGATTCTTTTGCCTCAGCCTCCCAAGTAGCTGGGACT
ACAGGCACCCACCACAGTGCCTGTCTACTTTTTTATTATA
GTTGTCATTGTTGTTTAGCAGGTCCAGGCTGGGTTCGAAC
CTGCCACCCTCAGTATATGTGGCTGGCACCATAACCACTG
TGCTACAGGTGCTGAGCCAACTCCTGGGCTCTTGCCTCTG
CTTTTGGAGTAGCTGGGGCTACAGGCGCCCACCACGATGC
CTGGTTATTTTTTAGAGACAGGGTCTCCCTCTTGCTCAGG
CTGGTCTAGAACTCCTGACCTTCAGCAATCTACCCATCTT
GGCCTCCCAGAAACCTAGGAGTGAGCCACTGAGCCCGGCC
TTACAATGAATCTTTAGATTAGAACTCCTCTTCATGAGGG
CAATTACCTGTTTATCCCCAATACCTAAAACAGCACACCT
CACAGGGTAGATGCTCAAGAACTATCAGTGCATGTAATAA
TTTGATGCCAGGCACAACACAAAGAGTTTTACATGCATTC
TTCATTTAATCCCACGTCTCACCCAAACATCTACCACACA
AACACATCTTAATGAAATACACAACGTTACTCCCATTTTA
TAAATGAAGAAACTGATTTTAGAGGGCTGAGTAATTTATC
CAAGGACACATGGCTGGAAAAGTAAATGTTCTTTCTGACT
CCAGAGCTACCTTTTTTTTTGGAGACAGAGTCTCACTTTG
TTGCCCATGGTAGAATGCCGTGGCATCATAGCATCACAGC
AACCTCAAACTCTTGAGCTCAAGTGATCCTCTTGCCTCAG
CCTCCCCAGTAGCTGGGATTATAGGCTTGCACCACCACAC
CCGGCTAATTTTTTCTATTTTTAGTAGAGATGGGGTCTTG
TTCAAACTCCTGAGCTCAAGCAATCCATCTGCCTTAACCT
TCCAGAATATTAGGATTAGAGGCTTGAGCCACTGCACCAA
GCCCAGAACTACTTGTCTTATTCAAGGTTCTATTAGTGGA
ACAAAGTTGGAATGACACAGAACAGAATATTCCATCACCA
GGGCAGCATCCCAATAGCCTGACCCACAGCAGTAGACTTC
AAATAGGATTTGGGTTGCTATGTGTTAAAGGTAATTTATA
ATAAGATACCTGTAGAAATAGTATATTTTCTCTATACATG
CAGTCAATGCTCATTATTGTGATAGTTATGTTCTGTGAAA
TTACCACAAATAGTGAATTACCAAGTACTGAACAGTTGCT
CTTAGGAAGAATACAGACAGTCCCTGACTTAAGATAACTT
GACATATGATTCTTTTTTCTTTTTGAGACACTCTGTCACC
CTGGGTAGAGTCCCCTGGCAACATCGTAGTTCTTGAGCTC
AAGGAATTCTCTTGCTTCAGCCTCCCCAATAGCTGGGAAT
ATAGGTGCCAGGACATTGGGCTAGTTTTTCTATTTTTAGT
AGTGATGGAGTCTTGCTTTTGCTCAGGCTGGTCTCCAACT
CCTGAGCTCAAAAAATCCACCTACCTCGGCCTCCCAGAGT
GCTAGGATTGCAGGTGTGAGCCACCATGCCAGGCCTGACA
TAAGATTTTTTGAGTTTATAATGGTGCAAAAGGAGTATGT
ATTCTGTAGAGACCATCTTTTGCATTTTTTTTTTGTTTGT
TTTGAGATGAATTCTCGATATTTTAGTCAGACTGGAGGGC
GGTCTTTGGCCTCCAGATCCTGGATTCAAGTGAGCCTCTC
GCCTCAAACTTCCAAGTGGTTAGACTACAGGCTCTTAGCA
TACTCAGCCCATAGTTCGAATTTTGAAGTTTCGGAGTATT
TACTTTGGAATAACAAATTTTATCAAGCAGGCTAATTTGC
CAATAGGGAATCTGTGAGTAATGAAGGTCTACTCTACACG
TATATGCGTATTAATAGTCTCAAAGTTATTTTCGGAGTTG
GGGGTTATACACGTTACTGATCTCCATGTGAGAGGTTATG
AAACCAATGGAATTAATCTGTGGAAACTGGCCTGTTCCTC
ACACTCAGGGCCAGTTTCACAAGCATGTGACCTGTACTGT
CACACAGAGCCTATAACTTAGAAGAGTCTCCTGCTTGGCT
TAATGTTTTGCTGTTGTGCTCTTGAAAGTCTCAGTTGTTT
CTTTTCTTTCTTTTTTTTTTTTTTTTTCAGTTTTTGGCCA
GGGCTGGGTTTGAACCTGCCACCTCCGGCATATGGGGTCA
GCGCCCTACTCCTTTGAGCCACAGGTGCCGCCCTCAATTG
TTTCTGAACTATGGGTCTAGTGTATTATTTTCACTGGGAC
CCACAAATTATGTAGCCAAGCATCTAGTCATATTGCAAAT
AAACATATTAGTAACTGGGGGATTAGAAAATACTATTTAC
TAATCAAATTGAACAAATCCTTTTATTTAAAGTGCCTAAT
TAATGTAATAAAGTTATCATTTATTGAGGATTGGCTATAC
TAAGCTCTTGATTTGTATTAGCTCACCGAGGTAAGTAACT
TAAGGTTGTACAGTTAATAGGTAGCATAGGTAGGATATGA
ACCAAATCTTTCTGACTTCAAAATCCATGCTCTTACCACT
AGACTGTACTGCTGATCTATTTTGTTTTATTTGGCTCCAG
TTTTTTTTTGTAATTTGCAATGAGTTTGAATTTTGTCATC
TTCTCAGTGAACTTTCAACTAAGGCATCTATAGTTCATTT
GCAGTCAACTTACAGGAGGTCAGACAATTTTTATAGGATG
AGATCACGAATTCATCCTATAAAAAGTGCTACATACCTCA
TTGCTGAATATCACTTTGGTCACCATAGGAGTACTCCCCT
TGGCCACCTGGTGACTGTAGTGACATTCAGCAATGAGGAA
CGTAGCACTTTTTCTAGGATGAGTTTGTGAACTTAATTGT
CTGACCTTGTAAAATGGGCTTGGCTTTTAACAAAATACAA
ATTAACTGAAAAGTACATAAGAGATAATTACTTTGCTTTC
TTGTTCCTTTTTTAGTCAAGTCCCCCTTTTCTTTTTTCTC
TTTCTTTCTTCTCTCACTTCCTACTTTCTTCCTTCCTTTT
TTTTTCCTTTTTATTTTGTCGACCCCCCTATGCTGTGGCG
TCACAGCTCACAGCAACCTCAAATTCTTGGGCTCAGGCGA
TCCTCTTGCCTCAGCTCCCAAGTATTTGGGACTACAGGCA
CCCACCACAACACCTGGCTATTTTTAGAAATGGGGTCTCC
AACTCCTGAGCTCAGGCTTTCTTTTTTTTGTTTGTTTGCT
TTTTGTTATTCTTTTTTGACAGAGTTTTACTCTCTTGCCC
AAGGTAGAGGGCTGTGACCTCTTCATGGCTCACTGCAACC
TCAAATCCCTAGGCTCAATTAATCCTCCTGCCTCAAGGTG
GGTATGCTGGCTCACTCCTATAATCCTAGCACTCTGAGAG
GCTGAGGTGGGTTGATTGCTTGAGCTCAGGAGACTGAGAT
CAGCCTGAGCAAGAGTGAGACCCATCTCTACTCAAAATAG
AAAAATTAGCTGGGCATGGTGGTGCAGGCCTGTAGTCTCA
GCTACTGGGGAGGCTGAGGCAAGAGGATCCCTTGAGCCCA
AAAATTTGAGATTGCGTGAGCTATGATACCACTGCAGTCT
ACCCGGCAACAAAATGAGACTCTTTCTCAAAAAAAAAAAA
AAAAAAAAAAAAATCCTCCTGCCTCAGTCTCCTGGTTAGC
TGGGACAACAAGTATATACTACCATGCTTGGCTAATTTTT
CTATTTTTTTGTAGGGACAGGGGTCTCACTATTGCTTAGG
CTAGTCTTGAACTTCTGGCCTCATGCAATCCTCCTTACAT
CATTTCTCAGAAATGACTCAGTGTTAAGTAGTTAGTTAAG
GGAGAGGATTATAAAAATCATGTAGGGGTTCGTGGAGTTT
GGTTACATTCTTTTGTATGTTTAAGAATAAAAAATTTATG
GCTCTGCTGGCTCTCCGAAAGCAATGTATGTTTGTGTGAT
TTTGTCACTTAAACTTTTTTCAAAGCATTTTTAAAAATAA
ATCCCTTTTTAAGTAATGATCAAAGCATTTTTTTTTTTTT
TTTTTTGTAGAGACAGAGTCTCACTTTATCACCCTCAGTA
GAGTGCCATGGTGTCACGCAGCTCACAGTAACCTCCAGCT
CTTGGGCTTAGGTGATTCTTTTGCCTCAGCCTCCCGAGTA
GCTGGGACTACAGGTGACTGCCACACACCCAGGTATTTTT
TTGTTGCATTTTGGCCGGGGCCGGGTTTGAACCAGCCACC
TTTGGTATATGGGGCTGGCGCCCTACCCACCGAGCCACAG
GTGCCTCCCCAAAGCATTTTTTTTTTTTTTTTTGAGACAG
TCTCACCTTGTCACCCTGGGTAGAGCGCCATGGTGTCATA
GCTCACAGCAACCTCCAACTCTTGGGCTCAAGCAATCCTC
TTGCCTCAGCCTCCCAAGTAGCTTGGATTTCAGGCCCCCA
CCACAATGCCTGGCTATTTTTAGAGAGGGGTCATGCTCTT
GTTCAGGCTGGTCTTAAACTCCTGAGGTCAAGAGATCCAC
TCGCCTCAGCCTCCCAGAGTGCTAGGATTATAGGCATGAG
CCACTGTGCCCAGCTATTTGAAAGGATTTTTTGCAAGGAG
AGAAAGGACGGTCACAATAGGGAGAGAGGTTTGTTATGAT
AGAGAGAAAGCTCCAAAGCATTTTTGTGTGTGTGTGTGTG
TGTGTGTGTGTGTGTGTTGGTCATGACAGCCTAGCATTGA
AATTTTATTATTTTATTTTTTTAGAGACAGAGTTTCACTT
TGTTGCCCTAGGTAGAGTGCTGTGATGTCACAGCTCACAG
CAACCTCCAGCTCTTGGGCTTAGACGGTTCTCTTGCCTCA
GCCTCCCAAGTAGCTGGGACTACAGGTGCCTGCCACAATG
CCCGGCTATTTTTTTGTTGCAGTTTGGCTGGGGCTGGGTT
CAAACTCACCACCCTCGGTATATGGGGCCAGCACCCTACT
CACTGAGCCATAGGCGCTGCCTCAAAGCATTATTTTTAAA
ATAAAAAGTGAGAGGTTAAAGTGGGAGAAACCCTTGAGCT
CAAGTGTTCAAGACCAGCCTCAGCAAAAGCAAGAACCTCC
TTTCTGCGGAAAAAAAAAAAAAAAGAAAAAAGAAAAGAAA
AGAAAAAGCAAAGAAAAAATTATTCATGCATGGTGGTATG
TATCTATAGTCTTAGCTACTTGGGAGGCTGAGGTAGGTTG
CAGTGAGCTATGATGATGCCTCTGCTCTCTAGCCAGGGCA
ACAGAGTGAGACCCTGTCTCAAAAAAAGAGAAAGTGAAAA
GTGGAGATAACCTAAAAATCTGATAATAAAGGCAATAATT
AAATAAATTATTGTAAATCCTTATGATAGTTATTACACTG
TCATCAAATATGAGATTTTTATTACTGATTAACACATACA
AGGTCAGACAATTAAGTTCGCAAACTCATCTTAGAAAAGG
TGCTACAAGCCTCGTTGCTCAATATCACCACAGTCACCAG
ATGGCCAAGAGCAGTACTTAAAAGGTGACTATATATAATG
ACGTGAAAAATTCTCGTGATACAATATGAAAGTGAAAGGA
AATCAAGACTCATAAGTAACCCACTAATCATTCATTCAAC
AAGTATTTAACTACCTGATATGCATTAGGCAATATGCTAG
GTGTTAATCCCAATTTTATTTAATAGATTTATTGAATGGT
CATTGATATACACTAAATATATGATTAAAGTGTACAACTT
GATGTTTTTGACATATGCATACACCCAAGAAACCATCACC
ATAATCAAAATAATAAACATATTTCTCACCTTGCTCAAGG
TTTACTGATAATTCCTTAGAAACCTGCATGCCACCCTTGA
CCCCAGCCTCTACCCATTCCCAGGCAATTGCTGGTGCATT
CTGTCACTTAGAGTGCTTCGTATTTCCAAGAGTTTTATAT
GAATGGAATCATCTTGTGAACATTTTGGGTAGGGGAACTG
GCATTTTTCCACTCAGCATATTTTGAGAGTCAGCCATGTT
ATTTGTGTGTATCAACAGTGTATATATATGTGCGTGTGCA
TATTTTAATAACTGAATGGTGTTCCAAGTATAGACATCTC
ATAATTTGTCCATTCTACAATTTGAGTTGTTAGAACCTTG
GCTCATAAAAATAAATCTGTGATGAACATTCATATATAAG
GTTTGTTTTTTTATAGAGACAGAGTCTCACTTTATGGGCA
CTTTGGTAGAGTGCCGTGGCATCACACAACTCACAGCAAC
CTCCAGCTCCTGGGCTTAAGCAATTCTCTTGCCTCAGCCT
CCCAAGTAGCTGGGACTACAGGCACCTGCCAAAACACCTG
GCTATTTTTTTTTTTTTTTTTTTTTTTTACAGTTTTTAGC
CGGGGCTGGGCTTGAACCCACCACCTCCAGCATATGGGGC
TTGCACCTACTCCTTGAGCTACAGGCGCCGCCCAACACCT
GGCTATTTTTTGTTGCAGTTGTCATTGTTGTTTAGCTGGC
CCAGCCTGGGTTTGAGACCCCCTGCCACCACCCCAACCTA
AATGACTTCTTTTTTAATAGAGTTTCATATGTTGCCCTCG
GTAAGGCTGTGCTCACGCTCCAGAACCTCAACTTGCTCAA
GTTCTTTGCTCATCCCAATTTCTGTGATATAGACACACCC
GAGTTTTTTTGTTGTTGTAGAATCGTATGTATCACACCAC
AGCAACCTAAAACTACTTGCTCAGTGTTTCTTATCACTTC
AATACTACTATAGAATAAAATACCATCTAGCCTCCTGCTT
CTGGCTTTGTTTGCTTGTGAGATACTATTATCCACCCACC
CTTTTATCTACTAATCATTTTATTACGATTCTCTTTATTC
TAATTTTAATTAATTAATACATTCAGTTTCCTTTCTTGAG
TTAGTTTGCTCTGTCCTGGGCTAGCAGCAATCCCTATCTT
ACCCTCCTTTATCTGCTAATCAGGTCTGACAAATCCCTCT
TTTTTCTATTTTTTAATTAGAGTGGAGTCTCTGAAAGCTC
TTGCTCTGTACTGGGCTAAGCAACCCTGATCTACACTCCT
AGTACTTCACCTCCATAGAGTCTAGCCTGAATCGAGGACG
GTACTGGCTGCGCTGTCAACCTGCATTCTATTAGTAGAGG
CTGCTACGACGGACTGGCTGGCTGATCACTGTCACCATAT
CAGACATGGGAAGTCACTAAACATTATTTGTCAGGCCGGG
ATTCTGGAGAACAGTGAGAGCAGGCTGTACAAGACTGTTC
TGTTCTTCCATTTCCAACATTATAGTTTTATACATTTACG
TTCATAGTGAAGACCACATTAACCTTTATCTTAAACCATA
ATAGGCAGAACCCATGACTCATAGTAAACAATAATCAGTA
TAACCCACGACTCAAAACAACATTCCGGATTCAAAAGTTA
ATCTCCTAAATCAATCCACCTGAACTACACAAGATAGGCA
TCTTTAGGGTGGGAGCTAAATTTACAAATCAGTAAGAGTG
GGAGACAGGAGGTGAAGGTCAGGGGAGACCTAAACTGCCA
GACTAGCTGTGTCATGTCTGCCCTTGCCTGACAGACCCCA
TCTCATCCTCACTATGTTCTTTCCTTAGGATTACAGGCAT
GAGCCACTGCACCTGGCTAGTTTTTTTTATTTTTAAATAT
TTCGCTGTAAGCCAGATGCAGTGGCTCATGCCTGTAATCT
TAACACTCTGGGAGGCTGAAGTCAGTAGATATTGCTTGAG
CTCAGGAGTTTGAGATCAGCCTGAGTAAGCCTGAGCCAAA
CACTGAGACCCTGTCTTCAAAAATAGCTGGGTGTTGTGGT
GGGTGCCTGTAATCCCAGCTACTTGGGAGGCTGAGGCAAG
AGGATTGTCTGAGCCCAAGAGCGTGAGGTTACTGTGAGCT
ATGGTGCCACGGCACTGAACCCCAGGCTGACTGAGACTCT
GTCTCAAAAAAATGAAAACAAACAAAAAAATTTTCACTGT
AATCTAAGTGAATACCTAACTGATATTCCTTGAGTTTCTT
TTTTTTTTTTTTGAGACAGAATCTCACTTTGTTGCCCCCC
ATAGAGTGCTGTAGCATCACAGCTCACAGCAACCTCTAGC
TCTTGGGCTTAAGGGATTCTCTTGCCTCAGCTCCCAAGTA
GCTGGAATTATAGGTACCCACTACAATGCCCAGCTATTTT
TTTGTTGCAGTTTGGCTGGTGCCGGGTTTGAACTCGCCAC
CCTCAGTATATGGGGCCAGTGCCCTACCCACTGAGCCATC
TTTGAGTTTCTTAAGGCTATGGACAGGTATTATTTCATTA
TTATATATATATATAATATATAAGATGTTATACAAATATA
TATATGCAAATATATAAAATATATATGTATTAGAGATGGT
GCTTCACTCTGTCACCCAGGCTGGAATACAGTAGCATGTT
CTCACTGTAGCCTTGAACTGCTGGCCTCAGGCCATCCTCC
CACCTCAGCCTTCCAAAGTTCTGTGAACATTAACAGTTCT
GGGTATTTCTTTTTTTTTTTTCTTTTTTTTTTTTTGCAGT
TTTTGGCCGGGGCCAGGTTTGAACCCGCCACCTCCTGGTA
TATGGGACTGGCGCCCTACTCCTTCAGCCACAGGCGCCAC
CCAGTTCTGGGTATTTCTTAATTGTTATTTGAATCTTGCA
TCTGCCTCATGCTTGTCCTCTGGAGTTCTTGTTTCATTTA
GGGACACAATGCAGACAAAGGTTTAGCATGTTGTCAGGCT
CTTAGTGAGTGCCCAGTAATGCTGGATGCAGACATATATC
ATTTTATTACATTTCACTTTATTGCCCTTTGCAGATTTTT
TTTTTTTTTTCTTGAGACAACCTCACTGGGTCACTCAGGC
TAGAGGACAGTGGCATCATCATAGCTCACAGCAGCCTTAA
ATTCCTGGGCTTAAGTGATCCTCTTGCCTCAGCATCCAGA
GTAGGTGAACTATATAGGCATGTGCCACCATGCTGAGCTA
ATTTTTCTAATTTTAGTAGAGATGGGGTCTTGCTCTTGCT
TAGGCTGGTTTCAAACTCCTGACTTCAAGTGATCCTCTTC
CTTCAACCTCCCAGAGTGCTAGGATTATAAACTGAGCCAC
CTCGCCCTGCCAGATACTGTGTGTTTTACAAACTAAAGAT
ATGTGGCAACACTGTGTTCACCAAGTCTATAAGCACCATT
TTCCAACAGCTTGCACATTTTGTGTCCCTTTGGTCATTCA
CACCATATTTGAAGCTTTTTTATTGTCTGTTATGATATAT
ATATATTTATTTCAGTTTTTGGCCAGGGCTGGGTTTGAAC
CCGCAACCTCCAGCATATGGAGCTGGCGCTCTAATCTTTG
AGCCACAGGCGCCGCCCTGTCTGTTATGATATTATGGTGT
CATGTGTGCTCACTGGCTGTCTGGGGGTGTGTAGTATTTG
TTACACTTGAAAAAGTACTTTGGGGCTTCCCAGAGGCCTA
AGGATGCAGTTCTTCCAGGAAAGATTTGCTTGGTTCTGTA
AGACACTTGGTTGTATTTCTAGCCTAGAGCTTCAGCTAAA
TTCTGAGGTGGGTTTCTTGTAATCAACCTTGTTTCTCAGC
TTGATGTTTCTTGTAACCACCCCAGCTGTAAATTTGAGCT
GAAAACCCATTTGAGGGGTGCTTACAACTTCTCGGGAGGG
ATTTTTCCCTGCAGTTGTGATTAGTACTAAGGCAATACTC
TTCCTGAAAAGTGAGGATAAGGTGTGAGTTCATTTCTGGT
TCACCTTACCCTGAGGGGACAAGTTTTAGACTCCCAACTT
AATATGGAAAGATCTTCCATGTATGTATAACGTGGAATAC
TATTCAGCTATTAGAAAAGATGGAGACTTTACGTCTTTTA
TGTTGATATAGATGGAGTTGGAACATACCCTTCTTAGTAA
AGTATCCAATGTACCCAATACTATTATGAAACCAATATGT
AAACACACATTCATACCAATGGTAAAACACAAATATGTAG
CAAGAAGGAGAGGAGAGGAGGAAGAGAGGAGGAAGGGGGA
AGGGCAATCAGTGGGGGGGGGGGCATTTGGTGGGATCTCC
TCTAATGTGCACAATTCAAAATTATTAAGAGTGAATTATA
CACAAAAAATAAGTGAGGTGATGTGTTAATCAGTTTGATT
TAAGCAGTCCACATTGTATATCAAATCATTACATCTTACT
CCATAAATGTATACAGTTATGATTTAATAAAAAATTAAAC
TAAAGCCTCGGCCCCCGTAGCTCAGTGGTTAGGGTGCCAG
CCACATGCACCGGGGCTGGTGGGTTCGAACCTGCCCAGGC
CTTCTAAACAACAATGACAACTACAACAACAAAATAGCCT
GGCATTGTGGCAGGCACCTATAGTCCCAGCTACTTGGGAG
GCAGAGGCAAGAGAATCACTTAAGCCCAAGAGTTTGAGGT
TACTGTGAGCTGTGACGCCATGGCACTCTACCCAGGACCA
CATAGTGAGACTCTGTCACACACACACACAAAAGGGCTTG
GCGCCTGTGGCTCAAGTGGCTAAGGTGCCAGCCACATACA
CCTGAGCCGGCGGGTTTGAATCCAGGCTGGGGCCCGCCAA
ACAACAATGACGGCTACAACCAAAAAATAGCCAGGCATTG
TGGCGGGTGCCTGTAGTCCCAGCTACTTGGAGGCTGAGGC
AAGAGAATCACTTAAGCCCAGGAGTTGGAGGTTGCTGTGA
GCTATGATGCCACAGCACTCTACCCACGGTGACAGCTTGA
GGCTCTGTCTCCAAAAAAAAAAAAAAAAAATTAAATTAAA
AAAAAAGAAAGATCTGGGTAGCGCCTGTGGCTCAAAGGAG
TAGGGTGCCAGCCCTACATACCAGAGGTGGCAGGTTCTGA
CCTGGCCCCAGCCAAAAACTTGCAAAAAAAAAAAAAAAAA
AAAAAGAAAGATCTTCCATATGGAAAACAGAGACTCATTT
TGTCACCTGTGGTAGAGTGCTATGACATCATAGGTCACAG
CAACCTCAAACTCTTGGGCTCAAGTGATCCTTTTGCCTCA
GTTTTTCATGTTTAGTAGAGATGGGGTCTCATTCTTGCTC
AGGCTGGTCTCAAACTCTTGACCTCAAGTTATCCACACAC
CTCGGCCTCCCAGAGTGCTAGGATTACATACATGAGCCAT
GGCGCCCGGCCACATGGAAAGATCTTTTTTTTTTTCTTTT
TTATTAAGATAGAGTCTCACTATGTCACCCTCGGTGGAGT
GCTGTCACAGCTCATAGCCTCAAACTCGTGGGCTTAAGTG
ATTCTCTTGCCTCAGCCTCCTGTGTAGCTGGGACTATAGG
CGCCCACCACAACACCTGGCTATTTTTTGGTTGCAGTTGT
CATTGTTGCTTGGTAGGCCTGAGCTGGGCTCAAACCTGCC
TGCTTCAGTGTATGTGGCCGACGCCCTAATTCAGTAGGGC
ATCGGCCACATACACTGAAGCACAGGTGCCAAGCCAACAC
TGGACACATTTTAAAATATGTGTTCTATTAATTTAATGTC
TTTTCCTGTATTTTTTATAATGAAATACCTTTGGATGCTT
ACTGAGAAAGTAACACTCAAAATGTTGATGGCTGACACTG
GACTAAGGGTGATTTTAATTTGTCTCCCTTATATTTTTCT
GTTCTGAAATGCTTTGGTGTGATCATAGCTCACAGCAGGT
TTGAACTCCTGGGTTGGAGCGATCTTCCTTCCTCATCCTT
CCTAGTAGCTGGGACTACAAGTGTGGATTGCCATGCCTGG
CTGATTTTCTTTTCTTCTTCTTCTTCTTCTTTTTTGTAAA
GATAGGGGTCTCACTGTGTTGCCCAGGCTGGGCTTGAATT
CCTGCACTCAAGTGATGTTCCTGCCTCTCTGCCTTCCAAG
GTGGTGGGACTGTAGGTGTGAGCCATTATACTTGGCCCTT
TTCTCTATTTTCTTAACATTCTGCAATGAACATGTATTAT
TTTTGTACTCAGAGGAAACAACAAATTCTCCCAAACCAAT
GCATGCATTTTTTTCAAAAACTGAATACAATAGAACCTCT
GTAAGTTGACACCCAAGGAACTGTAACAAACAGGTTCATA
TGCAGAGGTGGTGAACATAAGGAACTAGGCCTGCTGCACA
GATATGTACATGTGGTACCTTTCTGGTCTATGAGAATTAG
GTCAACTTAAGGAAGTGGTCAGCTATGGAGGATCTACTGT
ATATTCTCTTACTGTATCCTTTTTATAACTTCCCCCCCAA
AGAAATCTAAACAACATCACTAACAAATCTTAAGAAAAAA
TAGTAGAAAGCGAGGCATGATAGTGCTGGTGTTATTAATA
TTTTGCAGAAGAAGAAAGAGGAATTGATAAATATGATTAT
GAATATTGGCTTCTAAGTCAAGCAGGAAACTGATAATATT
TTGTATTTGTTTGCAGGACAGCAACGATCACTTGAAAAGT
GGTTCGTTAGCACAATGGCATCTGTAAACAGAACCAGGGA
AATAATTAAAAAACTTAAAGTAAGCAAACAACGTCTCTTA
GAGGAGATAAACGAAAAACGTGAATCCAACTGCTTAGTGG
AAAGGAGCAATCAAGTCAGCTTATTGAGAGTTCAAAAGAG
GCACTTCAGTGGTGCTTATCAGTCCTTTACTCTTACCACA
AGCAAAGAACCTGTTCCTGACAGTGGCAGGAGCTCCTGGG
TCAAACGGAGTCACCTTTTTCACGCCGAGAAAAGGCACTT
TACTCCAAAAAGTAAGATGTTGATGGTAGGACTGCTACAC
AATTCATAGGAGGGATTTATAACATAAGGAAGGTAGGAAG
AATTTTGGGAGTTGAGACAGGTTCACCAATATTGCCCTGC
AGTTGCCTGAAGGGAAAAGGCTCACTAAACTAGGCTGACT
GAAACAAGATCTACTATAGACCACACCGAGGCTCTTATTT
TCTTGTGCACACAGAAACCCACGCTGGCTCACTCAGTAGA
CTCTAGTTTGGATCTTGGAATCTGCATTCTCAGCAAAATA
AGGTGATGCTGATGGGCTGAGAACCACATTTTAAGAAAAG
TTATAATAGATAATTACAATAGACGCTCAGAACCTCAGAC
ACTTCCTTCTCTTTTACGAATTTCTGCTGCCCTAACAAAT
ATTTCATGTGTGAAATTGAGGTACAAAGGAGATGATTTGG
ATGACGAACATTACACAGAAAGCCCTAAGAAGCACTGATA
AAATGTGGAGGGAGGCTGGGGGAGGTGTGGTGGTGGGATT
ATTTTGCAAGAGGAGCAAGGAGAGCTGCTCCTTGTTTGTG
GAACTGAACCTTGATTGTGAACACTTGCTGCTTAGTCAAA
ACAGACAACTGACAGTATTTTTTCATTTATTTGGAAAAAA
GGGGTGTACATTTGTTTAATCATATTTAATATAACTAAGA
AATTATAAATTTAGGTCAGAAACAAAAGAATTGCCACATT
TGAGATTTAATTTCTTTCTTTCTTTCTTTTTTTCTTTCTT
TTTTTTTTTTTTAGATAGAGTCTCATTCTGTTGCCCTGGA
TAAAGTTCATGGCACCATCAAAGCTCACAGCAACCTGTAT
TTCTTGGGCTTGAGCAATGAGTAGCTGGGACGATAGGCAG
CCACCATAATGCCTGATTAGTTTTTCTATTTTTAGTAAAG
ACAGGGTCTCACTCTTGCTCAGGCTGATCTCGAATTCCTG
AATTCAAGCTATCCACCTGCCTCAGCCTCCCAGAGTACTA
GGATTACAGATGTGTGTCGTAGCGGGCACCTGTAGTCCCA
GTTACTTGGGAGGCTGAGGCAAGAGAATCACTTAAGTCCA
GGAGTTGGAGGTTGCTGTGAGCTGTGATGCCACAACACTC
TACCCAGGGTGACAGCTTGAGGCTCTGTCTCAAAAACAAA
CAAACAACAACAACAAAAACCCCACTAGATTCTTTTTTTA
TTCTCTAAGTGACCTCAGTCCTGACAGCTGGCAGGACTTT
ACCTCCTACAGGACTTAAAATATCATCTTTGTTCTATATC
TATTTCTGGCCCTGACCTTTGCTGATTCCAGATTATATAG
ATCAGATTGTCCCCTCTACTTGATATCTCAAATTTACCAT
TGCAGAAGAAATAATTCCTTTCCCCCATCCCCAAACACAG
GCACTAACCACCCTGCCCCTCCCCACCATCTTCCTCATCT
CAGAGAACAGCTGAAGACCTAGGAGCACCTTTGACTCCTC
TCTGTCTTTCATCCCACATCCAATTAGTCAGCAAGACCAG
TCAACTCCTCCTTCAAAGTCCATCTTGAATCTGACCACTG
CTGCCACTCTGGTCCCCTCTCTTTGGAAGTACAGCAGGAG
GCTCCCAACCAACCCCATCTTCCTCTCTTGCTCCACCCAC
TTATGCTTTTTCCTACAACAGCCTGAGTGATTTTTTTTTT
TTTTTTTTTTTGAGACAGAGTCCCACTTTGTCGTTGTTGG
TAGAGTGCCGTAGTGTCATAGCTCACAGCAACCTCAAACT
CTTGGGCTTAAGTGATTTTCTTGCCTCAGCCTCCCAAGTA
GGGTACAAGTGCCCACCACAATGCCTGGCTATTTTTATTT
TTGAGACAGGGTCTTGCTCTTGCTCAAGCTGGTCTCAAAC
CCATGAGCTCAGGGCAATTCACTCCCATCAGCCTCCCAAG
TACTGGGATTACAGGCGTGAGCCACCGCACACAACCAGCC
TGAGTGATCTTTTAAAAACTGACATTAGAGCTGGGTACAG
TGGCTCATACCTGAAATCCTAGCATTCTTAGAGGCCGAGG
CAGGTGGTTAGCCTGAGCTCAGAAGCTCAAGAGACCATTC
TGACCTGTCTCTACTAAAAAAAAAAATAGAAAGAGTAGCT
GGGCATTATGGTGACGCCTTTAGTTTCAGCCACTCCGGAG
GCTGAGGCTAGAAGGTCACTCCAGCCCAAGAGTTTGAGGT
GGTTGTAAGCTATGACACCAAGGCGATCTACTCAGGGCAA
CAGGGTGAGTCTTGAACGAAACCAAACCAAACCAAACCAA
ACCAAACCAAAACCAAAACATACATTAGATATGTTACTTG
CTGCTCAAAATTCATCTATGGTTTCACACCACAGTTGGGG
TAAAATCCTTGGTCCTTACACTGCACTTACTTACAGGTCC
AACCTTATTCTTCAATCTTATCCTCTCTACTCTTCCCCAA
CCTCATTCCATGTAGCCATCATGACTTTCTTCCTTTCCTG
GGACTTCCCAAGCTGGTTCCCACCTCAGAGACTTGGCACA
TGCTGTTCCCTCAGCCTGGATCTCTTTCCTTCTCTCTCTG
TTGAGATCCTTGTTGAAATCAACTCATTGGAGATGACTAT
CTACTCAGCCCTCCTCAACATGCTACACCCCCTAACTCAG
CCTTCTTTCCCTCATGTGGTGTTTGTCACTCCCTAAAGAG
CACTAAGCTTCTTGCAAGTAGAGGGAGGGTATCTGTTTCT
TCTTTGCTTTATCCTCAGTCCCTAGAATGGTGTCTGGTAA
AAATTAGGCACTAGGAAATTATTGGCTGATTGGATATATT
GAGACGTGAAATATACTTTTCCAGAAAACCTGATGGGTCT
TCACTCATTCCTCTCGAGACAGTAGCCATACCCTGGAGTG
ATGACTTACAAACTTAGTTTCCCACAGCAACCCTGGTTGG
TTGCTATAGATTGATCTTCAGGAAGGGAAGAGGATAATAA
GGTACATTTTGCGGTACATATACAGTAATAATAGAAGGCA
TTCTACTCTTTTCCTTTGCACACGTATGTGAAAGGAAGAA
ACACTCATTTATTCTTCATTCCACAAATATTTATGGGTGC
CTACTTTATGTCAGGAACTGTTCTGTTTGTCAGTACAGTG
ATGGATACAACCCCTGCCTTTGAAAGCTTAGATTTTATGG
GGTAGAGCCAGATACATAAGCTAAAAAAATAGGTATGTCA
GACAGCGATAAGGGATAGGTGCTATGGGGAAACACAAAGC
AGTGGGGTGGAGGATAGGAGGTGCTGGGCAGGGTGCTGCC
TGCCCTTGGAGCTGTATGGGGATTAGTATTCAGGGAATGT
GGGGTGAGCCAGAGCTCCAGGCTTCTTGATCTAGCCAGTG
TAAACAGGGTAAGGGACAGAATGAGATTAGTCCTGACGGT
CTAACCTGGTGGTGATCTAAACTGGTGGGAAGGCCAGGAG
TGTTGCGGGGGGAGGTTATTTTGCTAAGAGCACTCAGAGT
TCTGGGGGCTCCTTATTGCTTCTATCAACTTTGATGTGAA
CACTGGGCAAGGAGTTTTCTTAGCCAGAGCTAAGTTCCCT
CTCTAGTTTCACTTGGAGATGTGTAAGCCAAAAGAGGGGC
AATGTTACTTAAACATATAGCCTTAAAAACAGAAGATAGA
TTTGGGTTCAAGTTCTGCCTCTGCCATTGACTAGTCTCAT
GCCTTTTGTTTCTAAATCTTAGTTTCTGTACTGAAAAACA
GTGCCCTGCCCACCAGGGTTATTTTGAAAACTATGAAATG
TATTATAAGTTATACAACCAATACTTTATTTTTTATTTTT
CAGATAATGCCATCTTTGGATAAAGTGCATCTCCAGCAGC
ACCCAGAAATACATTCTCTTTGAACCATCTTAAATGTCTG
TCTAAATTATTTTCAAATATTAATTATAAAAGAAGTTGAA
CAAAGTAATTCACTAGTTCTGCCAAAAACCATTGTATTAA
GTCATGTAAAACATACTATATCTTCATTCATTCCATCTTT
CTTTTTTCTTTTTTGAGGCATAGTCTTGCTCTGTTGCCCT
GGCTGAACTATAAAGTGGCATGATCATAGCAATCTCAAAC
TCCTGGGCCCAAGAGATTCTTTTGCCTCAGCGTCCCTAGT
AGCTGAAACTACAGGCACATGCTACCATGTTGGGCTAATT
TTTCCATTTTCAGTGGAGACAGGTCTTGCTCTTGTTCAGG
CTAGCCTCAAACTCCTAACCTCTTCCCACCTCAGCCTCTC
AGAGTGATAGAGTTACAGCAGTGAGCCACCATGCACAGCA
CCATTTATCTTCATATTGACTTAAAGATGTTTTGAAAAGA
GTATTTGAGTTTTTTAAGATGAATGACCTAAAAGTTTACT
TTATACTGATCTTCTCTTTACTAATCTAAAATGTTAAAAT
AGTTGTTTATATTTGTTCACATAAATCAGCAGAATATGTT
GACCAAATTCACTGATGAGGTTGAAGGCTAGAGTTGCTCA
AAGTTTACATGTGCCTTTAAATGCTTAATTAGATTAATTT
ATCCCATTAGTGCTACGATTTTGATAGTTTGTATAAACAC
ATATTTATTTATTTGAGATAGAGTCTCACTATGTCACTCT
TGGTAGAGTGCCGTGGCATCACAGCAACCTAGAGCTCCTG
GAGGAGCTCACAGCAACTTCCAACTCTCAGCTTAAGCGAT
TCTTTTGCCTCAGTCTCCCAAGTAGCTGGGACTACAGGTA
CTCGCCACAATGCCTGGCCATTTTTTTGTTGTTGCAGTTG
TCATTGTTGATTTTAGCTGACCCAGGCCAGGTTCAAACCC
ACCAGCCTCAGTGTATGTGGCCAGCACCCTAACCACTGTG
CTACGGGTGCCACCTAAACACATATTTTAAAAGTGTAAGC
TGTTACAGAAAGCCTAGAGATAGAGCATTCTGTTATATTT
CATCACCCATCACCGATGTGAGCCTTGCTAGAATCACCTT
GTGGCCAAATGCTATTTGGTTATTACCACCTCTGTCTCAT
TGCTTCTTTGATAGCAGTCTTCACATTTTAACTCAGTTTA
TGTTTCTTGCTTTAGTTAAGAGCCTACTCCACACGGCAAG
CAGAACACTGCCTGGCATGGAACTCAGCACTTCTTGGGCT
TTGTCTTTACATCAATAAAATATTCACCGTTTGTTTGATC
GCCCTGTGACTCCACAGAAAGCTCAGATTCATAGAAAGTA
CGAAGCATTGTTTTCTTTTTTGAAATAGAGTCTGACTCGG
CTGCTCAGGCTAGAGTGCTGTGTTGTCAGCCTAGCTCATA
GCAACCTGAAATTCCTGGGTTTAGACAATCCTCCTGCCTC
AGCCTCCCACATAGCTGGAACTACAGGTGTCGCCGCAATG
CGCAGCTAATATATATATATTTTGTATTTTGAATAGAGAT
GGGAGTCTTGCTCTTGCTCAGGCTGGTCTTGAACTCCTGA
GCTCAAGGGATGTGCATGTCTCTGCCTTCTAGAAAGCTAG
GATTACAGGCATGAGCCACCAAGCGAGTTGTGATATTAGA
AGGGCTATAGATAAGTCAATGGGCCTAAAGCCCTACATCA
GCTAGGACTGCAGTAGGGCACAGTGTGGGTAAGATTCATC
AACTATGAGGGCATGTAAAAACAGCCAGAACTAAAGCTAG
TTTTTTACTTCTCAAAAGGCAAATACAGGTGGTAGTGGGC
TGCACTTCCTTAGCTACTGGGGAGGAAGAGGGAGGAGGAT
CACTTGAGCCCAGGAGTCTGAATTTGCAGAGAGCTGTGAT
GATGTGATGATGCCACTACACTCTAGCCTATGCAACAGAG
AAAGACCCCGTCTCTATTAAAAAACAACAACAACAACAAC
AACAACAACAAAAACAAACAAGCAAAAATACTGTGAAGGG
TATCCTGGGTGCTGACAGAAGCCATGAGAGGTTCAGAAGC
AAAGGACTTTATTATTCAGAACACAGCAAGAAGCGCAAGC
CTCAAGCTCAGGTTGGTCCCTCTTGGCCTTCCCCACCCCT
TCCCCATTCCCCATGGAGAATGTGAAGCTATCTAGGCAGA
TGCCACACGTATGTAAATGAGGAACCCTGAGCTTAAGAAA
CCCACGCTTTGCCCAGAGGGAGGCATTATCTGTCTGATAC
TGGATGGTAAGCAGACCAGCCCTCTGCTCCAGGGGGAGAT
ACTTACTATCTGCATCTTCTAAAAGGTAGACTGGACGAAA
GGCATTCAGTACCTCTGCTCCCTAGATGTGCAGAAACATG
AGAGCCCTGTGGAGAATTATCTCTGAACATTTAGCAAATC
AGATAAAAGCTATCAAATACAGTATCACTCCTTTAGCTCA
GGCTAAGATGAGTCCTAGGAGACAAAGACACAGTACATGA
GCCGTGGGTTGTGTACATACAGTTAACAGCCTCCCCAACC
TTACTCCTCTCTGACTCTGACCCGCCTCCTCTCCCAGGCA
CTCTGAGTTCAGGAACTACTTATGGCTCACTGACCTTGTC
TTTTTGTGACCTCCCCTTCGCCTAACTCCAATTTGTGCAG
GGAAAGCTTTCCCTGACCCTCTTCCCCCTCGGTTAGGCAT
TTCTATTTTGTCCTTCTCTATACATCCTACAACAGCCTTG
AGCTAAAACCAGAAACTCAAATGTCACAATACAGTATATA
TTTTGGACTCTGACCTGAACTGAAAATGACAGGAAGTCCA
GCCAGGCTCTCTACCCTCTCCCAGGAGTGTTTCACATCTG
ATGGAGCATGCTTCCCTCTGTAACCTGAGAGGTCATTTTC
CTCCTTTTCTGCCCTGGCTTCCTGCAGACTTCAAAGGTAT
CTCTTGGCAGGATTTCTTCTTGCTGGAGGAGGTCAGTCTT
TTTTCTATTAAGGCCTTCAGCTGATTGAATGAGGCCCACC
TACTCTATGCAGGATAATCTGCTTCATAGTCCACTGATTT
AAAGGTTAATTAAAAACCTACCTTATAGGCTGGGGGCAGT
GGCTCACGCTCGTAATTCTAGCACTCTGGGAGGCCAAGGC
TGGTGGATTGCTTGAGCTCAGGAGTTCAAGACTAGCCTGA
GCAAGAACGAGACCCTGTCCCTAAAATATAGCTGGGTGCC
AGCTACTTGAGAGGCTGAGGCAAGAGGATTACTTCAACCC
AGGAGTTTGAGGTTGCTGTGAGCTATGACACCACAGCACT
CTACTGGGGGCAAGAAAGTGAGACTCTGTCTCAAACCAAC
AACAACAACAAAAAAAAACCTTATAGAAACATCTAGAATA
ACATTTAACCAAATATCTGAGTACTGTGGACTAGCTAAGT
TGCCATACAAAATTAACTCTCCCAGAAGCTATCCTCCGAG
ATAACCCTTTACCTCTGTGGTCCCAAACTGGCCAAGGGCC
ACTACTTGTCTGTGGCCTGCTAGGAATGGTGCTGCACAGT
AGGAGGTGAGTGGTGGCCAAGAGAAGCTTCATCTGTCGCT
GTCTCCCATCACCCCCAGATGGGACCATCTAGTTGCTGGA
AAACAAGCTCGGGGCTCCCACTGATTCTGCATGATGGTAA
GTTGTATAATTATCTCATTATGTATTACAATGTAGTAACA
ATAGAAATCAAGTGCACAAGAAATTTAATGTACTTGAATC
ATCTGAAAACCATCACTCCCCCACCAGCCTCTGGTCCATG
GAAAAATTGCCTTCCATGAAACTGGTTGCTTGTGCCAAAA
AGGTTGAAGGCTGGTATTTGGAGGACCCAGGACCACTTGC
TGGTATTACATATGTCCTTTAGAACTGGAAAGGAGTAGAG
GGGTTCTTGCACAAAATGAATTATTCTCAGCTCTTGTGGA
TGTCTTAGGAAATCTATAGAGAAGCTTCATAAGCTTCATG
AGAAATTCAGTAAAGAGCAAGGCTGATTGGCATTCTTGAG
GAATTGTAAGAAATTTGCTATCTATTTCATGAAGAAGTTT
AGGTATTTCAGTGATAGTTCTTAGACTCCTTAACATATAT
TAAGAATAAATAGGCTAGGTGCCGTGGCTCACACCTGTTA
TCCACGCACTCTGGGAGCTTGAGGCAGGCAGATCACTTGA
GCTTGGGATTTCCAGACCAGCCTGAGCAAGAGGGAGACCC
CATCTCTACTAAAATCAGGAAAACTAGCCAGGCATTACAG
CAGGAGCCTGTAGTCCCAGCTAGTCAGGAGGCTGAGGCAA
GAAGATCACTTGAGCCCATGAGTTTTAGGTTGCTGTGAGC
TAGGCTGACACTATGACACTCTCTTCTGTCCAGGGCAACA
GAGTGAAACTGTCTCAAACAAACAAACAAAATGCTTGCAG
TAGGCTCAAGGTAAGAAAGTCAGAGGAAGCAGATTCAAAA
GGTATTTTGCATGCAGAGTCCCTTTATAGGAAGCTACAGA
TTTCAGAAGTGCCCTGCTGAGAGGTGCTATCCCTGATTAT
ACGTGCACACCAGTCCAGTCATTTCTGTTGGATGACAGTA
CTGCACTGACCAGTTTTGTTGTTATGGTGATGGTGGTAGT
AATGAGACACATGCCAAATACAGAAAAGAAACCTGAGAAA
TGGGGTAAATGGAGATTTCTTATGAATTTTGGGCATTAGG
GAGAATTTTACCCAGGATTTCTGTGTGTGGGTTTTGGGCA
TACAATTTCACAGGCTGGATCCTCTGTCTGATTGCAAAGA
GTGTGTTCCTTCTGATCAAATTAATTCCTGACTTTTCTCC
TGAGTACCCAATAAGAGGTATTTTATAATGAAAGAACTAT
TAAATAAAGTAGGCAATGAATTGTGGCCACTAATGAATTG
CAAGGCATACCACCCCTAAAGGCTAATGGCTCCAGACCAT
CTCTGGGGTTGAGGTTAAAGCAAATTTCCTTTTTTTTGAG
AGAGAGACTCACTTTATCACCCTTGGTAGAGTGCTGTGGT
GTCATAGTTCACAGCAACCTCAAATTCTTTTTTTTTTTTT
TTGAGACAGAGCCTCAAGCTGTCACCCTGGGTAAAGTGCC
ATGGTGTCGCAGCTCACAGCAACCTCATACTTTTTGGCTT
AAGCTATTCTCTTGCCTCAGCCTCCCAAGTAGCTGGGACC
ACAGGCACCCACCACAATCCCAGGCCATATTTTTGGTTGC
AGTTGTCATTCATGTTTGGTGGGCCCTGGTTAGATTTGAA
CCCGCCAGCTCTGGTGTATGTGGCTGGCGCCCTAGCCACT
TGAGCTACAGGCACCGAGCCAGCAACCTCAAATTCCTGGG
CTTAAGTGCTCAAGTGATTTTCTTGCCTTGGCCTTTTGAG
TAGCTGGGACTACAGGCACCAGCCATGACCTGGCTAGTTT
TTCTATTTTTTTTTTTTTTTTTTTTTAGTTTTTCTATTTT
TAGTAGAGATGGGGTCTCACGTTTGCTCAGGTTGGTCTCA
AAACTCTTTAAACACAAGCAATCCACTCACCTGAGCCTCC
CAGAGTGCTAGGATTATAGGCATGAGACACCACATGTGGC
TTAACATCCTGACTTTTTAAAATCAGGAAATTTGGAGGGG
CAAAGACAAGATGGCTGACTGAAGCCAGCTTTTCACAGAG
GCTCCCGTCCAGAAGGAGAGTTAAAGGACAGAAATTTAGC
AAGTAACCTGGTGGATTAGAGCTGCACCAAGAGAGAAGGT
TGAAGAATGTACATCAACCCCGCTGAGGCAAACTACAACC
CCAAGGATACAAACAAAAGGTACAAAATCCATCATCAAAT
GGATGGGAGTCCCCTCCCCCATGAGAACAGCTCAGAGTGC
CCCACAAACAAATGAGCAGAGTTCAAAGGTCCTCCCACTA
CACTCCACAGGAGAGACCCTTTAAAATCTGGACCTACCTC
CCCTACTAGGGTGCCATGGCATTCTTTTGCCAGGCATAAA
ACTGTATAAAACTGTATATATTCTCTACCTGCAACTCTGA
GCTCCCAGCACTCACCTCTCTCACTCTGAGGTCTGGAGGC
CTGTCCCCCAGGAGTCCAGATTCTTGGGTGATTTCTCGAG
GGGTGTGGACAGGGCCTGAACTGCAACTGATCAGTGCTGA
TTCTGCTGCATAGGAGTGAGGAGAGGACGGTTGGCTGAAA
GGGAACCATAGCTGAGAGGGAAACAAGCCTCAGGTGGTTC
CCTGAGGCGCAGAGCAGCAGCCATTTTTGGCAACAATAGG
GCTCACCCCTGGATATTCCGAAGTCACACCCCCTGTCTCT
CTGGGCAACCAGAGGAGGCCGGGTGTCTTCTCAGGTGGCA
ACCACTGTGGAACAAATCTGGGATGGAAACTCAGGTCCCG
TGTGTAAAGGGTTTGCCTGAGGCGGCATCAGCCTGGGTGG
AGCGCGGGGACTAGAAAACACATGCACAGAGCCGGGAGAT
TCCCAAGGTGGGGCTGACACAGAAAACCACTTTATTGAGC
CTAAGACGCACCTGGCCCCCAGGGGACCGTTAGCTTAAAC
AAAGGAGGGCAGGCAGTGGCTGGATCTGACAGGTAATCAT
GCTGTGAATACAAACAGCTGAGACTGTACAGCAGCACAGA
CAGGGCCTGAGGCACAGGTTCTAGGAACTCAAAACAGCTT
CTCTTTTGCAGGGGAATTTAGCAGAGACAGAAACAAATTC
CCGCAAAGTTATTCTGTTAGTAACATCAATCAGAGGGCGG
GGCTGGAACTAAGTGAACACCCCCCCAGCCTCCATCAAGC
ACCCAGGTTGTCAGGACCCACCTCCCCCTGCTGGATAGAG
ACAGAGAGCAGCGGCCTGGCTGAGCAGACATAGATTTCCT
TGTGATTCAGGCAGGTGCAAACACCTGGAGTAACTACTTA
TTGGAGGCAACTGGGTCACAGCCCTGCAGGGTTATCAGTG
ACTGGTGTGACAGAGGTGCAAGGTGGGGTAAGCGGCATCA
ACCTTCCCAGACTAATCTATTTGCTGGGTAGGTGCTCCTG
ACTTCACGGAGGACTGGAGCAAGTCATATTTGAGTTGTCA
GCAGACCCCTGTGATCTAATTGCCAGAGACCTTTTAAATT
CTCCCACCTGAGATAGGTGCTGACTCAGACAATTGATTTG
GACCTTTTGAACTGAGCCAATTGCCCGAGTACTATCTAAG
TGGTGCCCTGGGTATATGGTTGTAGGAAGGTTTGATTTTC
CTTTTCCAATTGTTACCTGTGAGGGACGGGGTGACTTAAT
TGCTAGTATTTCTCCACAGCTGAGACTTCAACCCAGAGTA
ACTTTTCACTAGAGTCAGACAGAGACCAGCTGAAAACAAG
ACAGAATGACTTAGCCCCACCACACCAAACAGGTTCCCAG
TTTCTCAGGCCATAGCACTGTACGGGTCCTTGACAAAGCT
CCAGGGGAAAAGTCAAATGGTGTAAAATAATCATGGGGTG
AAATCAGTGGAAAAACTCTGGTAACATGAATAACCAGAAT
AGATCAACCCCCCTTAAGGAAAGATATGGCAGATGTAACT
AAAGATCTCATTTAAAAACAGCTGGCCAAAATGTCAGAAA
TCAAATTCAGGATTTGGATTGTAAACAAGATTAATAGAAT
GGAGGAAAATTTGGAATTAGAGATTCGAGGAGCAATTCAA
AAGTTGAAATTACAGGTTCAAGGAGAAATTCAAAAGTGGT
CTCAAGAAATTAATGAATTTAAAGACAAAACCACCAAAGA
TTTTGACACACTGAAGCAAAAATTTGCGGCCCTCAAAGAT
ATGAAAAATATATTAGAATCCCTCAGTAACAATGGAGCAA
GCAGAAGAAAGAATTTCTGACATTGAAGACAAAGCCTTTG
AATGCTCCCAAACTCTCAAAGAGGAAGAGAAATGGAGAGC
AAAAACAGATCATTCTCTCAGAGAGCTCTGAAGAAGGCTA
ATATCCGACTCATTGAAATCCCTGAAAGTGATGAAGTGGC
CTCTCAAGGCACAGAGACCCTTCTCCATGAAATTATGAAA
GAGAATTTTCCAGACATGCCAAGAGGTTCTGAAATTCAGA
TAGCAGACAGTTTCAGAACCCCAGCACAACTCAACCTGAA
TAAGACATCCCCCAGGCATATCATAATTAACTTCACTAAA
GTTAATATGCAGGAGAATATTCTGAAAGCAGCCAGATATA
AGAAATCGATTACCTAAGAAGGGAAGAATATTAGAATGAC
TGCAGATCTCTCTGCTGAAACTTTCAAGCCAGAAGAGGGT
GGTCATTGATTTTTAATCTCCTAAAACAAAATAACTTTCA
ACCCCAGATCCTGTATCCAGCTAAACTGAGTTTTATTTAT
GATGGAGAAATTAAATACTTTAATGACATTTATATATTGA
AGAAATTTGCCATAACCAAACCAGCCCTTCAGGATATTCT
CAGAACTATCCTCCATAATGACCAGCCCAATCCTCTACCA
CAAAAGTAAACTCACTCAGAAACTTTTGATCAAACTCTAA
CTTCCACAGTGGCGAAATGATTAAAAATGTCCACTGGACT
TTAAAAAACTCGATACCCAAAATTTTACCAGGGTTATCAA
TATTCTCCATTAATGTGAATGGCTTAAACTGTTCTCTAAA
GAGGCACAGGTTGGCTGACTTGACACAAAAACTGAGGCCA
GATATTTGCTGCATACAAGAATCACATCTTACCTTAAAAG
ATAAATATAGACTCAGGGTGAAAGGATGGTCGTCCACATT
TCAGGCAAATAGTAATCAGAAAAAAGCAGGTGTTGCAACT
CTATTTGCAGACACAATAGGCTTTAAACCAACAAAAGGAA
GGAAGGATAAGAATAATCATTTCATATTTGTTAAGGGTAA
TACTCACTATGATGAGATTTCAATTATTAATATTTATGCA
CCCAACCAGAATGCGCCTCAATTTATAAGAGAAATTCTAA
CAGACATGAGCAACTTGATTTCCTCCAGCTCCATAATAGT
TGGGGATTTCAACACTCCTTTGGCAATGTTGGATAGATCC
TCCAATAAGAAGCAGAGCAAAGAAATTTTAGATTTAAACC
TAACCATCCAACATTTGGATTTAGCAGACATCTATAGAAC
ATTTCATCTCAACAAAACTGAATACACATACTTCTATCAG
CCCATGGAACATATTCCAAAATCGATCACATCTTAGGTCA
CAAGTCTAACCTCAGTAAATTTAAAGGAATAGAAATTATT
CCTTGCATCTTCTTGGACCACCATGGAATAAAAGTTGAAC
TCAGTAACAACAGGAAGCTGCATACTCATACAAAAACATG
GAAGTTAAATAACCTTATGCTGAATGATAGCTGGGTCATA
GCTGAGATTAAGAAGGAAATTGCCAAATTTTGGGGAAAAA
ATGACAATGAAAACACAAATTATCAGAACCTCTGGGATTC
TGCAAAGACAGTCCTAAGAGGGAAATTTATAGCACTGCAA
GCTTTCCTCAAGAGAATGGAAAGAGAGGAAGTTAACAACT
TAATGGGACATGTCAAGCAATTGGAAAAGGAAGAACATTC
CAATCCCAAACCCAGCAGAAGAAAAGAAATAACCAAAATT
AGAGCAGAATTAAATGAAGTTAAAAACAAAAGACTTATAC
AACAGATCAACAAATATAAAAGTTGTCTTTTTGAAAAGGT
CAATAAAATAGATAAACCTTTGGCTAACCTAACCATGAAA
AAAAGAGTAAAATCTCTAATTTCATCAATCAGAAATGGTA
AAGATGAAATAATAACAGACTCCTCAGAAATTCAAAAAAT
CCTTAATGAATATTACAAGAAACTTTATTCTCAGAAATAT
GAAAATCTAAAGGAAATCGACCCATACTTGGAAGTATGTC
ACCTTCCAAGACTTAGCCAGAATCAAGTGGAAATGTTGAA
CAGGCCCATATCAAGTTCTGAAATAGCATCAACCATACCA
AATCTCCCTAAAAAGAAAAGCCTGGGACCAGATGGCTTCA
CATCAGAATTCTACCAAAACCTTTAAAGAGGATCTAGTAC
CTATATTACTCAACCTGTTCTAAAATATAGAAAAAGAAGG
AAGACTACCCAACACATTCTATGAAGCCAATATCACCCTG
ATCCCCAAACTAGCAAAAGACCCAACAAGAAAAGAAAATT
ATAGATCAATATCACTAATGAATATAGATGCAAAAATATT
CAACAAGATCCTAACAAACATAATCCATCAACACATCAAA
CAAATTATAGAAGGCTGGTTCAATATACGTAAATCTGTCA
GTATAATTCAGCACATTAACAAATTAAAAAACAAAGACCA
TATGATTCTCTCAATTGATGCAGAAAAAGATTTTGATAAT
ACCCAACATCCCTTTATTATCAGAACACTTAAGAAAATTG
GTATAGAAGGGACATTTCTTAAACTGATAGAGGCCATCTA
CAGCAAACCCACAGCCAATATTGTATTGAAGGGAGTTAAA
TTGAAATCATTTCCACTCAGATCAGGAATCAGACAAGGCT
GCCCATTGTCTCCACTGCTCTTTAATATTGTAATGGAAGT
TTTAGCCATTGCATTTAGGGACGAAAAGGCGATCAAGGGT
ATCCATATAGGGTCAGAAGAGATCAAACTTTCACTCTTCA
CAGATGATATGATTGTATATCTGGAAAATACCAGGGATTC
TACTACAAAACTCTTAGAAGTGATCAAGGAATACAGCAGT
GTCTCAGGTTACAAAATCAACATTCATAAATCAGTAGCCT
TTATATATACCAACAATAGTCAAGCTGAAAAAACAGTTAA
GGACTCTATTCCATTCACAGTAGTGCCAAAGAAGATGAAA
TATTTGGAAGTTTATCTAACAAAGTATGTGAAAGATCTCT
ATAAAGAGAACTATGAAACTCTAAGAAAAGAAATAGCTGA
AAATGTTAATAAATGGATAAACATACCATGCTCATGGCTG
GGAAGAATCAACATTGTTAAAATGTCCATAGTACTCAAAG
CAATACACAATTTAAATGCAATCCCTATTAAAGCTCCACT
GTCATACTTTAAAGATCTTGAAAAAATAATACTTCGTTTT
ATATGCAATCATAAAAAACCTCAAATACCCAAGACATTAC
TCAGAAATAAAAACAAAGCAGGAAGAATCACGCTACCAGA
CCTCAGACTTTACTATAAATCAATAGTGATCAAAACAGCA
TGGTACTGGCACAAAAACAGAGAGGTAGATGTCTGGAACA
GAACAGAGAACCAAGAGATGAACCCAGCTACTTACTGTTA
TTTGATTTTTGACAAGCCAATTAAAAATATTCAGTGGGGA
AAAGATTTCCTATTTAACAAATGGTGCTGGGTGAACTGGC
TGGCAACCTGTAGAAGAATGAAACTGGACCCACACCTTTC
ACCATTAACTAAGATAGACTCTCACTGGATTAAAGATTTA
AACTTAAGACATGAAATTATAAAAATACTAGAAGAGAGTG
CAGGGAAAACCCTTGAAGAAATTGGTCTGGGTGAGTATTT
TATGAGGAGGACCCTCCGGGCAATTGAAGCAGCTTCAAAA
ATACACTAGTGGGACCTGATCAAACTAAAAAGCTTCTGCA
CAGCCAAGAACACAGTAAGTAAAGCAAGCAAACAGCCTTC
AGAATGGGAGAAGATATTTGCAGGTTATGTCTCCGACAAA
GGTTTAATAACCAGAATCCACAGAGAACTCAAACGTATAA
GCAAGAAAAGAACAAGTGAAGAACATCGCAGGCTGGGCAA
GGGACTTGAAGAGAAACTTCTCTGAAGAAGACAGGCGCAC
GGCCTACAGACATATGAAAAAATGCTCAACATCTTTAATC
ATCAGAGAAATGCAAATCAAAACTACTTTGAGATATCATC
TAACTCCAGTAAGATTAGACCATATCACAAAATCCCAAGA
CCAGAGATGTTGGCGTGGATGTGGAGAAAAGGGAACACTT
CTACACTGCTGGTGGGAATGCAAATTAATACATGCCTTTA
GGAAAGATATTTGGAGAACACTTAAGAGATCTGAAAATAG
ATCTGCCATTCAATCCTATAATTCCTCTACTAGATATACC
CAGAAGACCAAAAATCACATTATAACAAAGATACTTGTAC
CGGAATGTTTATTGCAGCCCAATTTTAATTGCTAAGTCAT
GGAAAAAGCCCAAGTGCCCATTGATCCACAAATGCATTAA
TAAGTTGTGGTATATGTACACCATGGAATATTATGCAGCA
TTAAAGAAAGATGGAGACTTTACCTCTTTCATGTTTACAT
GGATGGAGCTGGAACATATTCTTCTTAGTAAAGTATCTCA
AGAATGGAAGAAAAAGTATCCAATGTACTCAGCCCTACTA
TGAAACTAATTTATGGCTTTCATATGAAAGCTATAACCCA
GTTATAACCTAAGAATATGGGGAAGGGGGAGAGGGAGGGG
AGGGAGGGGGGAGAATGAGTGGAGGGAGGGTGATTGGTGG
GATTACACCTGCGGTGCATCTTACAAGGGTACATGTGAAA
GTTAGTAAAAATATAATATAAATGTCTTAACACAATAACT
AAGAAAATGCCAGGAAGGCTATGTTAACCAGTGTGATGAA
AATGTGTCAAACCGTCTATAAAACAAGTGTATGGTGCCCC
ATGATTGCATTAATGTACAGAGCTATGATTTAATAAAAAA
AAAAAAAAATCAGGAAATTTGGCCCAAAATGAACTCCAAG
GTGGTCAAAAGAGAAAGAAGTCTCAAAATACAAGTGAAAG
ATAGGAGTGAAAAAGAGGAAGGTAACTTTTGGACTTAGAG
ATGGGGTGCTCAAGTGATCCTCCTGCTTCAGCCTTCCTAG
GAGCTGGGACTATGGGCCTGCACCACATGCCCAGTTAATT
TTTAGTTTTTTTTTGTAGGGATGGGAGTCTCATTCTTGCT
CAGGCTGGTCTTGAACTTCTAGGCTCAAGCAGTTCTCCTG
CCTTGGCTTCCCAAAGTGCTAGGATTACAGGCGTGAGCCA
CCACGCCCAGCCAGAAAGGAATTTATTGAAGGATATTGGA
TATGCCATAAAAATCTCTGGGATAGCTAAAAAAGAAACAC
AGGCCACTAATCCAGAACGGTAAAGATGCCACTGTCACAG
GCCCTGGAGCTGCAGCCTCTGAGCTGGACACGGATGCTGC
CACCAACGTACCTGCCACACTGCCCACCCTTGTCAGCAGT
GAGGCTGGAAAGTGATTGCCTGGCAGTCTTAACTTTTATA
GTGGGAAGCAGGTTCTGTTACTAAGCTGAGGGAGTCCCCA
AAGAAGGGGATTCATATGTGAGATGGGCAAAAAAAAAAAA
CAAAACTGTTGAATGTCTGTTTGTATGAACCTCAAGACCC
CGTTCTCCCTCCTATCGCTTTTCTCAGGCACTACCTATTG
GCTCAGAAGCTGGTCCCTCCATTCAGAGTTCTTGATTTGC
AGTACTTTGGGGAGGGCCTACTAGCATGTTTTTGCTCAGA
GTCCCCCATTTAAACTTGTAGCACTGGTAATCCCTAAATT
ATTTCATCTCTCTCCATTTTATCTTTTTGAATGACTTTGT
ATGTATCAGCATAGACATTGTTTTAATTTAAAAAGCACAG
TGGCTATGGCACCTGGTGGGTTTAAACCCGGCCTGGGCCA
GCTAAATAACGACAACTGCAACAACAAAAAAAATAGCCAG
GCATTGTGGCAGGTGCCTGAAGTCCCAGCTACATGGGGGG
CTAAGGCAAGAGAATCGCTTAAGCTCAAGAGTTTGAGGTT
GCTGTGAGTGTGACACCATGGCACTCTACTGAGGGTGACA
AAGTAAGACTCTGTCTCAAAATAAATAAATAAAAAATAAA
AATAATAAAATAAAATAAAAAGGACAGTGAAATTTTCTTA
TGCTTGAAAAACTAAGCTCTAATAAACATAGAACAGACTC
TGGAAACCCTTTCTATTGTTACTCAGATCCTCTAAATGAA
ATGTCATTTCACATCTGCTGTTTTGAAGTCTTCCATCAAA
AGCACAAAAGAGCAAGATAAGGCAAAAGCAAGAAATGAAA
CTGTGAAGAGTGAGTGTAGCTCCATCATACAAAGGCAGGA
CTTTTCTTCATGTTTAGTGTAGAAGGGGGGCTCTGGTGGA
GGGGAAGGAAACATGCAACAGGAGAGTAAGAGGGGAGTTC
TGAAGGGAGAGTAGTCAACAAGAGATACACCATGGTGAGC
AGCAAAGCCATAAAATCAACCTTAGTTGCATAATAATGAA
AGAAAAGAGCTGATGTCAGTCTTTTTCTTTAAAGAAAGAT
ATAATTCATGACCTGGAATAAGAATGTTTTCTTTAGTAAG
GAAGGTCATTATATATAGTGGCTGGGAGCCCTTTTCATAA
ACTTTTCAGGGAGGGGAGGAACACCCTATGCAGGAAGACT
TGTTTCAAGCCAAGAGAGTTTATCCCTATTTTTCAGAATG
GTTCAACAATAGGAAACCTCTGAATGGGGTTTAGTATATT
TGTAGGCTAAAGGGGAAAAATATGTACCTCAAAAAATTGT
GAAAAGGTATAAAATACCTAATATCTACTCCAAAGAACAG
GTTGGATGGTAATATATTTCATTTTTCAATTGCAGTCAGA
CTTGTTGCCTCCATTCTCTCACTTAAAAATATCTGAGCAT
AAAATACTGCAAACCTTGTTTCAGGCTATGTAGAAGATGT
AAAAACAACAAAAAAATTGGTTTGTTGTCAAAAGGCTTAC
AGTTTCTAGCTGGGCACCGATCAGGAGAGACTTTATTCTC
CTGTTCTCTTCAGTTAGTAAATAAAACATACAAGACTGTG
AAATACATAATGCATTAACATTTTTTAAAAATATTTTATA
CTTTATTTCTTAATCTTAACAGGTTAAGAACTCCCTGTGA
CGGGTAAGACTGAAACTGCAAGAGCAGGCAACCTAAGACA
GGGGCTATGTTTTTCCGCCATACAAAAAACAAAAGAGGGA
ATTGCTGGGCCCTGCCATGTGCCTGAGGCCTAGTGCAACT
TCCTGAGCCTGACTAGAAGTAGATCCATTGAGCTACTTCT
GCGTAGCAAAGACTCAGCAAGGCCCAGCCTGAAACTGCCT
CTACCTAGATACAGCCAACATGGTACCATGCCATTGGCCC
AACCCTGTCACGCACCTCATCCCCCGCCTTCTTTCCCCAC
CCCTTTCCCGCGCTCTATATAAACGGCTGCTTGACGCAAT
AAAGTTGAGTTCCTGCTTAAAAAAAAAAAAAAAAAAAAAA
AAAAGAAATGAAATCAGAAAGGAAGGGCAAAGAGAGGAAG
GAGGGAGGAGAGTGGGGCTTTGGTGTGTGCCACACCTTTT
GGGCGCAAGACACGACTGTAAGAGAGACTTTACCTAAAAA
ATGCAATCAGTGTAACCTGTTTTATTGTACCCTCAATGAA
TCCCCAATAAAAAATAAAGAAAAAAAAAAAAACTAAAAAA
TTTTCCCAAATACTAATTTATAGTTAATACTATTACTTGC
ACACAAAAACAGCTTCACAAAGAGTAACATTCAGTGATCT
ATGTTAATGCAATTGTAATCCTTATTTCAACCTAAATGCA
ATAATAATTTGATAACATACATACAAAACCCATATATCCT
GAACTATAGAAGTGGTTTCCATGGCACTGTAACTCAAATC
CATCCCTCTAAATCCTAATTCGCTATTGGTAAAATTTTAC
CCAGTATTTTTCTTTTCACATTAACCTTTTCTGAGCCAAT
TAAACATTTGTTTCATTTTGATTTATGCTGAATACAATGT
AATGTAACGAGGTAAAAATAAACATTGTGTAAGAAAACAA
AAAATAACAGTGGCTTCCAGACACGTGGTTTTCATCAAGT
ATATGTTTCCACAGTGAATAAGTACTTAAAAATATACAAA
TAAAACACTACCCTAAATGTTTATCTTGCCATCAATGCCA
TTCTTGGTACTGAAAATTTTTTTTTAAAGCTTTAATTTGA
TCTGGGGAAATGAGTTCTCCCAAAACTTAAATAGTATGTT
ATAATCCCCAAAAGTCCTTAAATCAAAAAAGTTTCTAACA
TGGAAGATTCACATGAAACTTTGTTTCTCAAAAAAGTTAA
AATCATTCTTAATATCTGAAAAAAAGAAACTTAAAAGAAA
TTGAATTTTAAAACAGATAAATCTTTACCAAAAAAGTATT
TTCCTATATCATCTCTTAAATGAAACAAAAATGTTAACTA
CAATAATCTCTCAGACTTTCATATAAAAACTTCAGAATAC
ATAAAGCACATATTTCAGCTTTCAAAGATGCCATTTAGAT
TGCACATATTAAACAGCTACAGCATAGCTCACAATGGCAC
AGATATGTCTAACACAGGAACACTTTTTTTTTTTTTTTTT
GAAATTTAGAAACAAATTTTATTTAAGATCTGAAATACAA
TTCCTAAAATATCAACTTCTCCAGAAAACCGTGGCTACAC
AATAATGCATTGCCTCTATCATGTTAGAACGTGCATTAGA
CTCAAATACAAAAACCATGAAACAAATCACCATCCTTCAA
CATTTTGAGCAAAGATAGAATGCCTAAGGAACAACATAGA
TGGACTTGCAGAGGATGGGCTGTTTTACTTCAAGCACCAT
AAAAAAAAAAAAGAGCACAAATGCATGGGTTTTCGGGTAT
ATACATCAAGTTGAACCTTTGGCACTAGGAATCAGGGCGT
TTTTTCACGTAGCATTAACACATGTTAGAAAACTGTGTAG
TGTCAAAGGGATAGAACCACCAGCATTCAAGCAATGTTGT
CAACTAGGCAATAAAATGTTCTACTGAATGTTTCGTCTTT
GTCTAATTACTGCATACGCTGGTAGCAACTTTGAAACAAG
AAAAGGAGCTTCACTCCTTTTATTTTCTGTTTAAAACAGA
ACAGAAACCAAACCAAAACAGAAGCCCTGTTATACATTAA
CAATTTTAAAGAACATCAATTATAGAAGAAAAGGACTAAG
AACAAAAAGTGTTTACAGATATCAGACTCAAAACAGTGAG
TGGTCAGTAGACCCTCACAGGGCTTTGCGGTGGTACTCAG
CAGAAGCCACTTTGTAATCACTGGCAGTAAACAGAGATGC
AGAATTCTTTGCCAGATATTTTAGGAAATCATGCAAATAG
CCCAACAACAATGCAAGGCTTTTCTCATCAAGAGGCGTAT
AGGCCAACATTGCTCCGATTCTTACAAATAATCTCAGTAG
GTGTGGCGCTCCATAAACCTGGGACATCGGTGCATCAGGG
TGAGCCAAGAGAATTTCAGCATACTGGGGCCTCTCAAACT
TGTAGAGCAGCTGAGTGCCCAACATCACATTGAAATATTC
TTTTATTCCTCCCACAACTTCGTTAACTGCATATTCCTTA
TTATCAACATTGCCCTGCGACCGCTTACAATTAGCATACT
CTTCGAGAACTGCATCCACGTTCTTCTTTGCAGGAAGTTG
GAAAAGTTGCTTCTGCCTGGTAACCAAGTCCCAGTCCTCG
ACAAGCCATGGTTTTAATTCTTCAGGAATCTTCACTTTAA
CTTCCATTCTATTCTTAAATGCTTCTTCACTTTCAACAGT
TGGATCCGCCCAGGCCCTTTTCTTCCGTGGAGGCTGAGGT
GCTTCGCTGGTACTGCCACCATCTCCATTTCCAGGAGTCT
TCTGTTTGTTCTTTCTTGTCTTCCTCGCAGATCCTGAAGG
GGGGGTCTCTGCAGAGCGACCCCCCCATCTTCCTGGGAGA
GCTGGCTCAAGATTTTTCTGCTGCGGAGCAGCTGTCTTCT
TTCCAGAGGAAGCCCCTCTCATCTTACTTCTCTGCATGTT
GCTTCTAGTTGGCTTTTTGAAGTTGTCTTCTTCTGCAGAT
TGTTGTCCACGAGTTTGAGAACCCTGCTTTCTGGAACTCA
TTCAACCCTGTTTTTATTCCAACCAACAATCCTCCTTCTT
TCCCTTCTAAGAACTGCTAGTGATTTCCCAGATGGAATCT
TACAGGTCTTCTGGGATGGTCTGGAAGGATGAAGTAGGAA
ACACAACCTGGAATATGGCAAATTTAACCACAGTCCTCAC
TCGTTCTTTTAAGTTCATACAGGTGATGTAAGGTATCTGC
TAGCAAAGCATCTTGCAGGAATACCCAAGATTCTGTAATC
AGGGACGGTTCTGCGATCAGGATCAGATCTCCTGATCCCT
ACTGTAGAGCAAACTTAGCTTTTCTGACGGTGACCTGAAA
CGAGAATCCAGTTCTTCCCAGCAGACGACGTGTGATCACT
GCCGTTCCTCCAACCGCCATAGTCTAACACAGGAACACTT
TTAATATTTCATCCCTGGTTAACAGAACTGCATGGTTTGA
AAGGTGCTTCAATTTACGTGTGGTCATTAAAACTCAATTA
ATTCAAGTATGGTCATCTAAAGGTAGGCAATTAATCCAGT
ATCTGTAAAATCAAGGAGATAAAAATAAAGGCAGAAAACT
TAGTTTCTCTACCTTTCATTCACATAGGTAGGTATCAGGA
CTTTACTTTAGAAAATATAACAATTCTTACATATGGTTTC
CCTAGAACATAATGGAGTTTCAGAAACTACAAAAGATGTC
AAGACCCATAGTTGGCTTCTTCAAATGCTTTTCTTGCCCA
TTTCAATTCTTCATTCATAGTAAGCAAGTCTTCAACCCTA
GCAAACTTTCTGGGGTCCTTTTGAATCAAGAAGATGGTAT
CTTCAACTTGTACTTGACCTTGTCTTCCAGTAGACGTGGC
CTTGTGAGTCATTTCAGTGATGAACTCTATGACAAGGTCT
TCAAGAATATCTATTGACTCAGTATAAGGATTCTGGTCAT
CTCCAAAGCCGTACATCTCAATTCTTCAGAAAAAAGTCTG
TTTTTTACCCTGTCTACCTTCTGCACCTCCTCCAATGTCA
TTTTCTTCCTCCAAAGCAGGGTCTTCCTCACCATCTGCCA
TTGCCTCAGCCCACCAGCCTACAGCACCCAGCAGGCTCCC
TCCCAGCAAGTTTTACTACTTCCAAAACCTCACTTCTGGT
GACGCATTAATGTGAGTTTTTAAAAACAAGCATCCATACC
AATGTGGGTAATGTGGGAGGGAAGGAGAAGGAAGTCTGCT
CTATTGGTAATAAAGCTCCAAGTTCATTCCATCATGGATT
TCATAGTCCCCCAGAGACACATGGTCCTTTAAAATCACAT
ACCACTTCTTTAGGACAATCTTGTTCCAACAGGTGCCAGT
TTGGGCTGCAATCAGCTTCTTAAGGTCCCCAATGGTGTCA
TCGATGTTGCATTTAACACTGACCTTCTTCCCCAGATGGT
TGTTGCAAACAACCTTGATCATTCTGGCTGGAGCTCCAAA
CTCAAACTTCCAACCTGCAGCCGCCACAACCTCCAGCCTC
AAGCGCTCTGATGGAGATTTTAAAAACCATGAAAGATTCT
TTGGCAATCTTCATACACTTGAAAACCTAGATGTTGTAGC
ACATCCTTGTAGTCCCAGCCACTTGGAGGCTAAGGCAAGA
GGATCCCAAGGCCCAGGAGTTTGAGGTTACTGTGAACTAG
GACACAATGGCACTCTAGCCTAGGTCAACAAGTGAGATGG
TCTCAGGGAAGAAAAAAAAGTGAACACCCGAACCCCTCCA
AAACACCAGAACATCCGCCCAACAGCTTCCCACAAAAGAA
ACTTTGGTCACCACAAAATGGGTTCACACACCATTGGAAG
GCACGTCTAACCTCTACTTCAGCCTTTTAGAGAAACCCCT
GCATTAACATTTTAAACTACTAATCTTTCATAAATAATTC
CATATTGGTTCCTAATTTCCAGGCAAATAGCACATCTCTA
TAAAATAGAGTGCTTTAGGCTGGGGGTAGTGGCTCATACC
TGTAATCCTAGTATTACAAGGTATTACAAAGTATTACATC
CTAGAGAGCCCAAGGCAGGTAGATAGCTTGACATCAGAAG
TTCGAGACTAGCCTCAGCAAGAGCAAGATCCTGTCTCTAC
TAAAAATAGAAAAATCAGACCGGTATTGTGGCAGGTGCCT
GTAGTCCTAGCTATTCAGGTTGGTGAGGCAAGGATTGCTT
GAGCTAAGAAGTTTGAGGTTGCTGTGAGCTGTGACGCCCT
GGCACTATAGTGAGACTCTGTCTCAAAAAAAAAAAAAAAA
AAAAAGGCTTACAATCTCTAAGGGTTAAAAACCATTCACA
AGGTAGCTATAGTAAAAAGGAATATCTGATGGGTGATGCC
TGTGGCTCAAGGAGTAGGGCACTGGCCCCATATATCAGAG
GTGGCAGGTTCAAACCTGGCCCTGGCCAAAAACTGAAATA
AAAACGGAATATCTGATATCATCAGATGGGCTTATACTGC
TTTGTTCTTCATTGCCCCATAGCACTTTTCACATTGCTTT
GAAATTACTTGTCCACTTGATTAACTCCTTTATTAAATTC
TGAACTGATGGCAAAGCCCTTATCTTATTTCTTTGTGTAA
CCTATTAACCAGACTAGTGGACAACTTAATTAATGTTTAT
GAGAAAAACAAACATGAGGGTGAGCAAATGAAGAAGAGGG
CTAAACAATCTAGAGGGCAGGGTCATGTCTGGATGGGGTG
ATCAGGCAAGGTGAAGCATTATAATTTAAGTAGAACCTTA
AATTGAAGAGGGCTCATAAGTCTAATTTTAATACAACCAC
CCATTAAATGTAAGAATTTTGTTTATAATGATGGGTAAAT
ACCTCATAAAGTACCCTATTATGTTTTGTAGCTACTCTGG
ATTGAATAATCTGCCCTAGCACTAGTTTAGATTCCTCTAT
AAGTGAACTCATTTCAAAATATTTATTGGAAATCTATTAC
ATAAAATAATTTTGATTTAGGACATTGATGTTTTCCATGA
CGGGATACTTTTTTCAGGACTTGCTGCTCATATAACAAAA
TTAAATACCCAGGTTTTGGTGTGATTATAATACCTGAAAA
ACTGCACATTTTTTTTAATTGTGGAAAAGTGAACATAATA
AAATTTATCAACTTTATTAAATGTATAGTTTAGTGGCATT
AAGAACATTTACACTGTTCTGTTTACCACCATCTTTCCAT
ACAATTCATTAATTTTTATTTCACATCTAAGATTTTATTT
ATGTATTTATTTTATTCATTTATTTTTGAGACAGTATCTC
TATTACCTGAGCTAGAGTGCAGTGGTGTCAACATAGCTCA
CTACAACCTCAAACTCCAGGGTTAAAGCAGTTCTTCTGCC
TCAGTCTTCTGACCAGGTTGGATTACAGGGCTGCGCCAAC
ATGCCCAGCTAATTTTTGTATTTTTTGTAGAGGAGGGGTC
TTGCCATGTTGCTCAGGCTGGTCTCTAAATCCTGCTCTCA
AGTGATCCTCCTGCTTTCACTTTCCAAAGTGCTAGGATTA
CAGGTATGAGCCACTGTACCCAGCCTATTTATTTCTTTAG
AGATGAGGTCTTGCATATCACTATGTTGCCTACCCTAGAC
TTGGAACTCTTTTTTTTTTGGAGACAGAGTCTCACTTTGT
CACACTTGGTAGAGTGCTGTGATGTTGTAGCTCACAGCAA
CCTCAAACTCCAGGGGTCCTCAAACTGCGGCCCGCAGGCC
ACATGAAGCGGTGTGATTGTATTTGTTCCCGTTTTGTTTT
TTTACTTCAAAATAAGATATGTGCAGTGTGCATGGGAATT
TGGTCATAGTTCGTTTTTTTTTAAACTATAGTCTGGCCCT
CCAACAGTCTGAGGGACAGTGAATTGGCCCCCAGTTTAAA
AAGTTTGAGGATGCCTGCTCTTGGGCATAAGCAATTCTCT
TGCCTCAGCCTCCCATGTAGCTGGGACTACAGGTGCCCAC
CACAACGCCCAGCAATTTTTTTTAGAGAGAGGGTCTCACT
GTGGCTCAGGCTGGTCTCAAACCTGTGACCTGAGGCAATC
CACTAGCCTCGGCCTATCAGAGTGCAAGGATTATAGGTGT
GAGCCACCATTCCCAACCTCCTAGATTTGAACTCTTGAGC
TCAAGTGATCCTCTTGCCTCAGTCTCTCAAGTAGCAGGAA
CTAACAGGTGCTTGCCACTGTGCCTAAGATCTTTAAACTT
AAAAATATAAAATATTACTGCACCCAAGAAAGTTAGAGAC
TTCTTTTTTTTTTTTTTTTTTTTGGCAACAGAGTCTCACT
TTCTAGCCCTCGATAGAGTGCCATAGCATCACAGCTTACA
GCAACCTCAAACTCTTGGGCTTAAGCGATTCTCTTGCCTC
GGCCTCCCAAGTAGCTGGAATGACTGGCACCTGCCACAAT
GCCCGGCTATTTTCAGAGATGAGGTCTTGCTCTGCCTCAG
GCTGGTATTGAACCTGTGAGTTCAGGCAAGATACATTTTT
AACAAAGACATTTACACTTTAAATATTTGAAAAAATTCAG
ACTAGAACTTAAAATGAATAACTTTTGGGCTTGGTATTTA
ATAGTGGTTGTTCAAACCACTAGCCTCATAAGTCACAAAC
TAAGATCAGTATGAAAACTTTATATGCATTTTTTTCCTTA
AAGAGAAATAATTAGAAGTACTAAATGTTCAATTTTACAA
AGCTAGACAATAGACTATTTCTGATAGTATAAGAAACCAG
ATGGTCTCCATTTGCTGGTTAAATCCTACGGGAAATAAAA
CAGGAAGTGAAAGATCAAACTTTAGCCTATCACAGCAGTA
CTTATGCCTTGGGGGTGGGGGTGGGGAGGGGGGTGGGCAT
GCTTCCTAGAAGCAATGGTTTCAGTTCAGATGGTAGTTCT
ATTAAATGCCACAATTTAAGAAGTAGCAATATTTTCCCAA
TTTCCTGCCAGGACTCAGCTAATTGAAATGCAGTACAAGG
CTAGAATCAGAACCCAGGGTTTCAAGATCTAAGCCCAGTA
TTTCTCTAAAATATTGCTCTAAGATTACAGTCTTCTATAG
CCCCATAAGATAGCTTTCTCAGTTCAGGTTCTTAATCAGA
AGATTTCTTTTTTTTCAAATAGTGGCCCCTGCAGTTGATT
TGGTTTGCAATCGATGGTTTTGAAGCTATTTCTGGAGCAG
GGGTTGAAGCTTGGTAAACAGTTTTAATGCATTCTGTGTT
GTCACTTCTATGACTTCTTTCACTGAGATCCCTTTCACCT
GGGCAATATATTCTGCTGAAATGGAAATGTTCCAGGGCTC
ATTCCGTACCTGAAACAGAATAAAGCAGATACTCAGTCAA
ACATGACACTCAAAGGAAGCTGATCCTTGGAACTGTAGAT
AAAACAGCAAAAAATGAGTTGGAGAAAATAACTTATTAAT
CCCTCCTTTTTAGGGGAGGACAAAAGTAGTGGGGAGACAT
GGCTGCAATGGTGGTTCTAAGTCTGTGTTGCTCTTAAAAA
GAACCTCAGAGTATTAACAATTGAGGTCCCTAGCTCCTAG
CACATGAAAACAGTGAGTACAGATAGTGAATACGTGGGGA
TCTGCCTGACTGAAGGATTAATTGTGCTTTGGTTTGTTGC
TTAAGTGAATGCTTGTAAAGGTCACTGTTCTGCTGCTTGG
CCCCTTACCTCATAGGCTACATGACAATTTGATTAAAAAA
AAAGAAAATGCCACCATGTTTTCGAAAGGCTAACTTGTTA
TGTACTGCTATTTCACAGATTTTTATTTTATTTTTTTTGA
GACAGAGTCTCACCCTGTCACCCTTGGTAGAATGCTGTGG
CGTCACAGCTCACAGCAACCTCAAACTCTTGGGCTTAAGT
TATTCTCCTGCCTCAGCCTCTCAAGTAGCTGGGACTATAG
GGACCCACCATAACCACCAGCTATTTTTGTTGTTGTTGTT
GTTGTTGCAGTTATCATTGTTTGTTTAGCTTGTCCGGGCA
GGGTTCGAACCCGCCAGCCTCGAAGTATGTGGCTGGTGCC
ATAAGCACTGTGCTACGAATGCCAAGCCTATTTCACAGAT
TTTAAGATGCAACTGGTCAACATATGGAAGTGGTCAACAT
AAAGAACTTCCATTAAGTATATGTGGTGCATGTCTGGTCT
TAAAAATAAGTCAACTTAAGGAGGTAGTCAATGTAAGGTG
GTGGTCAACTATGGAAGTTCTACTATATATTTTTCTTTTT
TTGATAAAGGAGTTTTACTCTGTTTCCCAGGCTAGAGTGC
AGTTGTATCATCATAGCTCAGAGCATCCTGAAACTCCTGT
GGCGATCCTCTTGCCAGACCCTCCTGAGTACTTCGGACTA
CACGTGTGTGCCACCACTCCCTGCTAATTTTTTCTATTTT
TTGTAGAGAGAGGGTCTTTTTCTTGCTCTGGCTGGTCTTG
AACTCCTGGCTTCAAGCCTCAGCCTCTCAAAGCACTAGGA
TTATAGAAGTGAACCAGGGTGCCAGGCAATTTCCCCTATA
TTTTAACATCTCTGAAATTGATTTAGCATATTTTATTGAC
ATTCAGTGGCATATAATTGTATATAAATGGCACTATTTTT
TTATCTTAATGGTCATAAAACTATGATAAACAATGGTGTT
ATATAATCAGTAGCATTTAGATTAGATGAATTATTATTAT
TATTATTTTTGAGACAGGGTCTCACTACGTTGCCCTCAGT
AGAGTGCCATGAAGTCAGAGCTCACAGCAACCTCAAACTC
TTAGGCTTAAGCGATTCTCTTGCCTCAGCCTTCCAAGTAG
CTGGGACTACAGGTGCCCGGCTATTTTTTTGGTTGCAGTT
GTCATTGTTGCTTTAGCAGGCCAGAGCTGGGGTCGAACCT
GCCAGCCTCGGTGTATATCGCTGGCGCCCTACTCACTGAG
CTACGGGTGCCAAGCCTGAGATGAATTATTATTAATAAGT
ATCTACTTAGGATGATAATGTTTAGAGGAATAAGATTATT
GTTAAGGTAAAAAAAATTCTTGGTAATATGGCCTAATAAA
ATAATTTAAAAAATGCACAAAGATTTATGTTCATGAATAT
TCTTTATATTGCTTATTAGCTAGATAAACAATATTAACAT
AAATATGTTAAGGTACACTCATGCACTGGAATATTATGTA
GTTACTAAACACAATTAAGAAAAGTATATTTATTAACATA
TACAGAAGTTTACTACATATGAGTAAAAGCCAATTATGAA
ACAGTATTCCAGGCTAATCCTATTTTTATGAAATATATAT
GTACATACATATATAAAAACACAAAAAGTCTAGAAGGACA
TGCACTATGTTCATTTGGTGCTTTTTGTGGGTAAGGCATT
GTTCTAAGATTTTAGTGGAAGAATTTCTCATTTAATCCTT
TGAGTCCTAGAGTGAGTACGATAACTTGAATACTACTATT
ATTAGCATTCCCTTTTTTATAGATAAGAAGGGATCCTAAA
GAACTAGTAAGCCCAGCTGAAGTTTACACCCAAGCAATCT
GATACAGAGTTTATGCTCTTAGCTACTATGTTACAGCTTA
TTTTCGTGTTTCTGATTTTGTGTTTTCTTACTTTCCAGAA
CTAATATAGCATATCTGGCTAAAAAATTCATTTCTCAAAT
AAATATTTATTGAATACAACCTGATTATCCCTTATCTAAA
ATGCTTAGAACTATAAGTCTTTTTGATTTTGGATTTTTTT
AATGTTTGCACATATATAATGACATATCTTGGGGATGAGA
TCCAAGTCCAAACATAAAATTTGTTCGTTTCATATACACT
TTATACACATAGCTTGCAGATAATTTTATAAAATATTTTT
AATAATTTTGTTGCATGAAACCAAGTTTGTGTCAAGTACT
TATGTGTGGAATTTTCCATTTGTGCATCACGTTGATGCTC
AAAAGGTTTCCAATTTGGGGGCATTTCAAGTTTCAGATTT
TATGCTGGGGGCAGTGTGGCTCATGCCTCTAATCCTAGCA
CTCTGGGAGGCTGAGGCAGGAGGATCCCTTGAGCTCAGGA
GTTTAAGACGAGCCTGAGCAAGAGTGAGACCCTGTCTCTA
CCAAAACTAGAAAATTTAGCCAGGTATTGTGGTGGGTCCC
TGCAGTCCCACCTACTCATGAGGCTGAGGCAGGAGCATCA
CTTAAGCCCAGGAGTTTGAGGTTACTGTGACTAGGCTAAT
GCAATGGCATTCTAGTCCTGGGGCAACAAGTGAGATGTTG
TCTCAAAAAAAAAAAAAAAATTCATATTTTTGGAGAGCTG
CGCTACCTATACCTACTTTCCACAAGGCACTGTGTCAGAA
ACTCACAATTTTTGTGAAATCAACTAAATATAAATATAAA
ACTGGCGGCACCTCTAGCTCAGTGGGTAGGGCACCGGCCA
CATACACCCAGGCTGCCAGGTTCGAACCCGGCCTGGGCCA
GCTAAACAATGACATCTGCAACAAAAACTGGCCAAGTGTT
GTGGTAGGTGCCTATAGTCCCAGCTACTTGGGAGGCTGAG
GCAAGAGAATCGCTTAAGCCTAAGAGTTTGAGGTTGTTGT
GAGCTGTGATGTCATAGCACTCTACTAAGGGCAACATAGT
GAGACTCTCTCTCAAAAAAATAAATAAATAAATGAGTTAC
AACAGCATTTAATATTTATTCCTATTTAGGGAGAAAAATG
CTATGTCCTTTTCTTTTCATTTTACGTTAATTAAAAAGGC
AATTCTGTACCATCTGTCCTATGTCCAAATAGAAAAAACT
AGAGTTGTTTCCTCTACTTTCTCATTCTTCTGTCTGTCAC
ATTCTTATACAAACTTACTTATAAAAATTAATTACTTGGT
CCATTTCCTTCACATTTTCAAACTTCTGGGCATACAGTTT
CTGGTAGTATTCAGAGATGATCTCTTGTATATCTGTGGCA
TCAGTTGTTATTTCCACTTTATAATTTCTGATTGAGGTTA
CTAGAGGTTTTACTTTTTTATTTCTAGTTAGTCTGGCCAA
AGTTTTATCTATTTTATTTATTTTTTCAAAAAACCAACTC
CTTGTTTCATTTATTTTCTGAATTATTCTTTTGTTTTCAA
TTTCATTAATTTAATGATTTAATTTTGGATATTTCTTTTT
TTCTGCTGGGTTTAGGCTTAGATTGTTCTTTTTCCAATTC
TGTAAGATGGCTTGTAAGTTTGTTGATGTGCTCTCTTTCT
GTTTTTCATTGTTTTTTTTTTTTTGAGACAGAGCCTCAAG
CTGTCACCCTGGGTAGAGTGCCGTGGCATCACAGCTCACA
GCAACCTCCAACTCCTGGGCTCAAGCAATTCTCCTGACTC
TGCCTCCCAAATAGCTGGGATTACAGGAGCCTGCCACAAC
ACCTGGCTATTTTTTGATTGCAACCATCGTTGTTGTTTGG
CAGGCCCAGGCTGGATTTGAACCTACCAGCTTAGGTGTAT
GCGGCTGGCGCCTTAGCTGCTTAACCCACAGCACCGAGCC
CTCTTTCTGTTTTTCAAATGTAGGCTTCTAAAGCAATAAA
TTTTCCTCTCAGGACTGCTTTTGCTGTATCCCACAGGTTT
TGGTAGCTTGTGTCTTCATTGTTGTTATGCTCAAGGAAGT
TAATGATTTCCTTTTTCTTTCTGCACCCAACTGTTATTTA
GCATAAGGTTAACTTCCATGCCTTTGTGTGAGGTTGAACA
TTTTTGTTGGAGTTGAGTTCCACTTTTAGTGCCTTGTGTT
CTGAGAAGATGTAAGGTAAAATTTCTTTTTTCTTTTTTCT
TTTTTTTGAGACAGAGCCTCAAGCTGTCACCCTGGGTAGA
GTGCTGTGGCATCACAGCTCACAGCAATCTCTAATTCCTG
GGCTCAAGTGATTCTCCTGCCTCCGCCCCCCAAGTAGCTG
GGACTACAGGCGCCCGCCACAACACCCAGCTATTTTTTGG
TTGCAGCCGTCATTGTTGCTTGGCAGGCCCAGGCTGGATT
CGAACCCGCCAGCTCAGGTGTATGTGGCTGGCGCTTTAGC
CACTTGAGCCACAGGCGCCAAGCCTAAAGCTGGTCTTGTT
GTGGCAAATTTCCTTCATGTTTGCATATTGGTGAAAGATT
TGATTTCTCCGTCAATTTTAAAGCTTAGCTTAGCAGGATA
TAGAATTCTGGGCTAGAAATATTTGGAATCACATCCTCTC
CCTAGACTTAGCACAGATGAAATAGATCTCCTGAACAGAC
CAATTTCAGGCACTGCCATCAAAGAAACAACAAAAAATCT
CCCCCCCCCCAAAATGCCCTGATCCAGATGGCTTCACATC
AGAATTCTATCAAACCTTCAAAGAAGAGCTTATTCCTATA
TTGCAGAAATTATTCCAAAAAATTGAGGAGAAAGGAATCT
TCCCCAACATGTTCTATGAAGTAAACATCACCCTGAAACC
AAAACCAGGAAAAGACCCAACTAAAAAGGAGAACTTCAAA
CCAATTTCAGTAATGAATATAGATGCAAAAATTCTCAACA
AAATCCCGAGCCAACAGATTACAGCTTACCATCAAAAAAG
TCATACATCATGATCAAGTAGGTTTCATCCCAGGGATGCA
AAGCTAATTTAATATATGTAAACCCATAAACCTTATTCAC
CATATCAACAGAAGCAAAAACAAAGCCCATCTCAACAGAT
GCAGAAAAAGCATTTGACAAAATCCAGCATCCTTTTCTAA
TTAGAACACTGAAGAATTTAGGCATAGGTGGCACATTTCT
TAAACTGATTGAAGCTATCTATGACAAACCCACAGCTAAT
ATTTACTGAATGGAGTTAAAATGAAAGCTTCTCCACTTAG
AACTGGACCCAGACAAGGTTGTCCTCTGTCACCATTACTA
TTCAACATAGTGCAGGAAGTTCTAGCCAATATAATTAGGC
AAGACAAAAAAATAAAGTGCATCCAAATGGGAGCAGAGGA
GGTCATACTCTACCTCTTTGCTGACGATATGATCTTATAC
TTAGAAAACCCCAAAGACTCAACCACAAGACTCTTGGAAG
TCATCAAAAATTACAGTAATGTCTCAGGATATAAAATCAA
TGTCCACAAGTCAGTAGCCTTTGTATATGCCAATAACAGC
CAAGATGAGAGGCTAATTAAGACACAACTCCCTTCACCAT
AGCCCCAAAGAAAATGAAATACCTAACAAAAGAGGTGAAG
GACCTCTATAAAGAAAATTATGAAACCCTAAGAAAGGAAA
TAGTAGAGGACTTTAACAAATGGTAGAACATACCATGCTC
ATGGCTGGGAAGAATCAACATTGTTAAAATGTCTATGTTT
CCCAGAACAATCAACTGATTCAATGCCATCCCTATTAACA
TATCAATATCCTATATTCAAGACTTGGAAAAAATAATTCT
GCCTTTTGTATGGAACCAGAAAAAATCCTATATAGCTAAG
GTAGTTCTTAGTAATAAAAACAAAGCCCGGGGCATCAGCA
TACCAGATTTTAGGCTGTACTACAAAGCCATAGTGGTCAA
GACAGCATGGTACTGGCACAAAAATAGAGACATAGACACT
TGGAATCGAATAGAAAACCAGAAAATGAAACCAACATCTT
ACAACCACCTAATCTTCGATAAACTAATGAAGAACGGACT
CTGGGGGAAAGACTCCCTATTCAATAAATGGTACTGGGAG
AACTGGATATCCACATGTAAAAGACTGAAACTGGACCCAC
ACCTTTCTCCACTCACAAAAATTGATTCAAGATGGATAAA
GGACTTAAATTTAAGGCATGAAATGATAAAAGTCCTCGAA
GAAAGTATAGGAAAAACACTGGAAGATATTGGCCTGGGGA
AAGACTTCATGAAGAAGACTGCCATGGCAATTGCAACAAC
AACAAAAATAAACAAATGGGATTTAATTAAACTGAAAAGC
TTCTGTACAGCTAAGGAGACAACAACCAAAGCAAATAGAC
AACCTAGGCAATGGAAAAGGATATTTACATATTTTGAATC
AGACAAAAGCTTAATAACTAGGATCTATAGAGAACTCAAA
TTAATCCACATGAAAAAAGCCAACAATCCCATACATCAAT
GGGGAAGAGAGATGAATAGAACCTTCTCTAAAGAAGACAG
ACGAATGGCTAGCAAACATATGAAAAAATGCTCATCATCC
CTAATTATTAGAGAAATGCAAATTAAAATCACCCTGAGAT
ATCATCTAACCCCCACGAGAATGGCCCATATCACAAAATC
TCAAAACTGCAGATGCTGGCGTGAATGTGGAGAGAAAGGA
ACACTTTTACACTGCTGTTGGGACTGCAAACTAATACAAC
CTTTTTGGATGAAAATATGGAGAAACCTCAAAGAACTCAA
CCTAGACCTCCTGTTTGATCCTGCAATCCCAGTACTAGGC
ATCTATCCAGAAGGAAAAAAAACCTTTTATTATAAAGACA
CTTGTACTAGACTGTTTATTGCAGCTCAATTTACAATCGC
TAAAATGTGGAAACAGCCTAAATGCCCACCAACCCAGGAA
TGGATTGGCAAGCTGCGGTATATGTGTACCATGGAATACT
ATTCAGCCATTAAAAAAATGGAGATTTTGCAGCATTTGTA
TTAACCTGGATGAAGGTGGAACACATTATTCTTAGTGAAG
CATCACAGGAATGGAGAAGCATGAATCCTATGTATTCAAC
TTTGATATGAGCTCAATTAATGAAAATTAATAAGACAGTG
GGGGAAGGGGAGAGCAGACAGAGAGAGAAGGAGAGAGGGG
GTGGGGGAAAAGAAAAGAAAAAAAAAGAATAGAAAATAGT
GACTAATTCTCACATAAATTGGATTTAATTTTGACCAAAG
TACATTATTTGAACAATAATTTTTAATTCAACTTGTTAAT
ATGTTGTTTAGGATATTGCATCCTCATTTATAAGTGAAAT
ATGTTTGTAATTTCCCTTTATAATAATATATTTTTTCCAA
TTTTAGTGTCAGGTATATTCAGATGAAGTGGAATGAATTT
GAAGTATTTCTTCTTTTTCTATTATCTATAAAATTTGGCA
TGATCTGTTTTTTGAAATCTTCTATTTTTATTTATAAATA
TTAGTTGTCTATTTTTAAAAACTTTTGAAAAAAAATCCTC
CCATGACTTTGCCCTTTACCTTTCATTTGCACAAAGTCCC
CATTTGTCTAGAATGATGAGACATCTCTCATTACTTTTCA
TTCAGAGAGAATTCTTGGGAATTATTGCTTGCTTATTTTT
CCACAGAAAATTTAGAATCACTTGTTCTGATTTCTAAAAT
AATCTTGTCTGTATTTAGATCTTATGAAACCTCTAGGTTA
ACTCAAAGAGATTTGAAGTCGTTATGATGATGAATCTTCT
CATGTTAAACTAGGGTGCTGCCATTTGCTCTAGTCTTACC
AGGAGCATAGGGAAGTTTTTTTCTACATATAAAACTTGCT
TAATCTTACTGATTATATGCCTAAATATTTTATTATATTT
ATTGCTGTCACAAAGGGTGATTTTTGGGTAGCACCTGTGG
CTCAAAGGAGTAGGGCGCCGGCCCCATATACCAGAGGTGG
CGGGTTCAAACCCAGACCCGGCCAAAAACTGCAAAAAAAA
AAAAAAAAAAAGGGAGATTTTCAGTCTTTGTACTTTCTAA
TTCTATTAGTGTACAGATGCTGTTAATTTTTTGATTAATT
TCACGTACTGAATTATTTTACTAATTGTGGTTATTTTTGG
TTCTGGGGAGATAAAAGCAAAATAATCTGTTTACAATTAT
AATTTCACCTCCTTCTTTCCAAAAAAAAGAATTATTTGGA
TATCAATTATCAAAATATGTATTGTAATCATACATGATCA
TAGTTTATTAATAATCATATAATAACCACTACTGCTCCCA
GACTTCTAAATTGTGAGTGCTAGTTTTCTGAATTTGGTAG
GCATGGAGACACAGATGTGATAAGCAGTCAGAGACACTTA
TTAAATTGCACATTGGGAGGTCATTGTAAGAGGCACTGTC
TAAAGCAAATAAAGCAGACACTTAGTTTCCTTTCAGAACA
TTATAATTTACAAGAGTAGCAATATGAAAGAGCATAAAAT
TTAAAATGATTCTTTGTGGCCTATGATATAATGAGATATT
AGAATTTGGTAGGCATGGAGACACAGATGTGATAAGCAGT
CAGAGGCACTTATTAAATTGCACATTGGGAGGTCATTGTA
AGAGGCACTGTCTAAAGCAAATAAAGCAGACACTTAGTTT
CCTTTCAGAACATTATAATTTACAAGAGTAGCAATATGAA
AGAGCATAAAATTTAAAATGATTCTTTGTGGCCTATGATA
TAATGAGATATTATAGCAAAGATCACATAAATAATTCAAT
GCTACATCAATACTTATAGTGAAAGAAACAGAACTTCGTT
ATAACATGATAATAATAATTTTAAAAAGAAAAAAGAATGT
TTATTGAGCACCTTGCGTATACCACACACTGCTAGGCATT
TTTACATACATTATCTCATGTAATCCTTACCATAAGCCTT
TAAAGAATTTATTATTTTACCTACATTATAAATATGCAAA
CAGTTTTAGAAAGATTAAGTAGCTTGCCCAAAGTCAGCTA
GTATTTAGCAGATTGGATTTGAATATCTTTCTGACTGTAT
TACAATGATCTCACTCTCACTATTACATAAATTAGGACAT
ACTCCTTATCAAGTAATACTCACTGAAGCACAACAGCTAT
ATTTAGAAAAACTTGAAATAAACTTAATATAACCCCTCAA
CCTAGCATTAAAATAGGATTCCACTGTATTTACACTGTAA
CAAGAAACATACTAAAACGAAAATAGCTCAACTGAAAGTA
TTCTAAATAATGTAGAAATTACAAAATCACTTACATGTTT
TTCTGGTCCTAGTGCAGGTGAATCTGTTTCCAAGCATATA
GAAGTTAAAGGCAACTGTTTCACAAGTTTCTGCTTCTTAA
AGAAAAGAAAAAGCTAGTAAGTTTGAAATGTAAGAAATAA
AGATAAAACAAGGAGCATCAAATCTACATTTTAACACATC
TTATTCTAGAAGAACTTAACATTTAAGCTTTAATGTTCAA
TTGATAAAGGCTACCTGGATGCCTACTATGTTCTCATCTT
TCCACTAGTAGCAGTTATGTTAAAATATAAACCCTCATGC
CAAAAATTATCCAAAGCTTTCCAGTAAACCAAAGAATAGC
AACCATAGCAACAATGATGTATAACCAGCAAGAAATCCAA
ACATCTGATATTACCTGGCCACAGAAAGGTCCAAAGAAGT
GACTTCTGTTGTTTCTTCACCATTACCACATTTAGGGTTT
CTTTCTACCCTCCTTTTCATTTATCTTTTTTTTTTTTTTT
TGAGATAGACTCAAGCTGTCACTCCATGTAAGAGTGCCAT
GGCGTCATCAGAACTCACAGCAATCTTTAACTCTTTTGGG
CTCAAGTGATCCTCTTGCCTTAGTTTTTCTATTTTTAGTA
GAGACGTGGGTCTCGCTCTCGCTCAGGCTGGGCTTGAACT
CCTGAGCTCAAGCAATCCACCAACCTTGGCCTCCCAGAGT
GCTAGGATTACAGGCATGAGCCACCAAACCTGGCAATTTC
TACCCTTCACTGTAAGGCACTCAAAGCTTTTTGTTTATAA
ACAAAAAGGTGTGTTTTCGTACACACCTAAATTAGATTGG
GAGGCAGATGATTTTTTTTCTTGTTTATGATTTTCTGTGT
ATGGATTATAAGAATTGCAATTAACTCAGTAAGTTTTTTT
TTTAATTGAGACAGAGTCTCACTTTGTCACTCTCAGTAGA
GTGTAGAGTGCTGTGTGTTGTAGCTCACAGTAACCTCAAA
CTCTTGGGCTCAAGCGATTCTCTTGCCTCAGCCTCCTTAA
TAGCTAGAGCTACAGGCACCCACCACAATGCCCAGCTATT
TGTTTTTTTGTTTAGCAGGCCCAGGCTGGGTTCGAACCCA
CCAGCCCCGCAGCATGTGGCTGGTGCCCTGACCAGGGAGC
TACGGGTGCCTCCAACTCAGAAAGCTTTATGCCAAGAACA
CAATTCTTTTTTGCCACTACGCTTAAAATTTAAAAATGCA
AAATTGCATTTTTACAAAAATTTTTAAAATTGCATTTTAC
AAAAATTGCCACTACGCTTAAAATTTAAAAATGGGAAAGG
GGCACAAATATTGCACAGTGGAACCCATTAAAATTAATTA
TTTAAGATGAATTTCAAAAACACAGAAATGGGCATTTTCA
TGTATTGTTGGCAGATAAAGTTTAAACTAGCATAAAATTC
CTTGGAGGAAATGTGACAATTTATGCCAAAATTTAAAAAA
TGCATAACCTTGTACTCAGTGATTCCATTTATAGGAGACA
GCTGGACAAGTGTGCATATGAATTTATAGATGTACAAAGG
TATCCATGAAAACACTTTATAATAGTGAAAAACTGGAAAA
AACATAACTTTTATTTAAGGCAGTCTATAAATAAATTATG
GTACATCTACACTGTGAAATATGATGCATGTAGGTCTGTG
TTATAGACACAAATATATATTTGTGAAGCTAAGTCAAAAT
AAAACAAAAAGAGTAGCATATCTATTTATTTTGTCTGAAT
CAATGTTAATAGTTCTCACTGAGTAGCAGGAGTTAGGCTG
ACTTGAAATTTGTGCTTTGTTTTCTATGTGTGTTTTAATT
TTTTTTTCTCTTTCTGTGGGTTGTATTTTCACTTTCTTGA
GAAAATGCTTTAAAGTTCAAAAGTCGGGCAGCACCTGTGG
CTCAAAGGAGTAGGGCGCCTTCCCCATATGCCAGAGGTGG
TGGGTTCAAACCCAGCCCCGGCCAAAAACTGAAAAAAAAA
AAAAAGTCACAGAATAAAGTGTATATTAAAAAAAAAAAAG
TTCAAAGGTCTTACTTTTTTGTTATGGATATTTCAAATTT
TGATAAAGTCCAACTTAGATTAAAACCTATTTTCTTCTAA
GAGTTCTATTTTAATTTTTACATTCAGGTCTTTGATCCAT
TTTCTGAGTTAAGTTTTATATACGTGTGAGGTAGAGTCCT
AACATTAATTTTTATAATTTAACTAGGATAGTATCACAGT
ATGTAATGAAAATTCATATTTTAAATTGTATTTCACAGTG
TATAGATGAGTTTTCATGAAAGAATTTACCTGTTTACTTC
TTATGATAGAAGGGGGAATTGAGAAAAAGTACCCATCTCT
TACTCCTTCCATTGCTACGGATGGCCGGCCATCAAATGCA
TGCAGCAGTACCCTGTCAGCCCCTCTCAAAGATAACAAGA
TAAATCAGTTACATTTTATTTTCTGAAGAAGTTTTTCCAT
CAAATTAAACAACAGGGATTTGAAATTTTAAGTAAATGTT
TGTCACTAGGATGTAAAAATGAAGTTCTATGACTTCTAAA
GGATAAATGTTACACTGTTCAAAGAGTAGGATAAAAATAT
AGTAAATTCTTATCTTCAGAATAAAATTATTAAATAAAAT
TGAAATACAATGTAAAAAAACAATTATTTAAATTTTCTGC
ATCATCAGACCCTTTCCTGAATTTTATGAGATGTCAAATT
ATTGTTCCAAACAGGCTTTTAAACAGGCGAATTTATTTTC
CTAACAAAAATGCTAGTGAAAGAAAAAATGGAGAACCAAA
TGATTCACAAATTCAGCAGTCAGAGTTGGCTTCACAAAAA
CTACCTCCAGTCCTTTAATAGGATAGCTACTCAGCCTACA
TAAAAATCATGCCTTCAGTGATTCCAGAGGGACTTAGTAT
TTATCACTGAGAAATCTATTTTTCTAGCTCCAGGCAGTTA
GATTTACTTCATTATTTGACAGTATTTTTTCAAATGGTGG
ATGTAATCATTAGCATGTTATAACCATAAATGCATTATGA
AATCAATAGGTCACAACCAATCAATGTGCATTTAATTGTA
CGTCTGTGTATATGTGCTTTAATATAATACATACTTATAT
TACATGGGGACTGCTGGTTAAAACTGTTAGTTTTCTTTGT
GTGTATACACATCTGAAAGTATATTTCTGACAGTGGGTGG
CACTTTAAAAATAATGCTATAAGATATAAGATATATTTTT
ACTTTAGGCACTGGTGTAAATGATAGTGCACTTTATGTAC
GATGGTCATAATCTGTATGATACCATCTTCTGAAGCAGCA
GCCAGAAAATATACAAAATGGTGACCCATTGTGACTGCTG
TGTAATTGTCCTTCTTTGTCTTGTTTTTCCATTACTTCAT
TAATCAGTTGACTGGGCTGATAAAGAAATATAAATTCTCT
AATTCAATTTTTCATTCACTTTATTCTTGCTTGAGAAACA
TCATAATTTTTGCACCGAAAACCTTGCAAATAATAGCTTT
CCCTTGCAAAATTACCTTACATGATTTCCATTTCCACTTT
TGCCCCTGCCTTTCCGTTTAAGAAGAAATCAGATTAAAAC
ATGGCTTGCTCTATGAGAAGATGGACTACAATTGTCAATG
TAAACAGCAGGCACATTTCTCTCAGGACTCTAAGTACCTT
GCTCACGTAAGAGGTTGATAGTAGGTCTTCCAGCAGAGCG
TGAGTGCACATTTCTGTTTAAGAACAACAAATTTCCTTTT
AAGTACCAATGTGAAAGTATTGTTTTTGTTCTATTAAAGT
AATTCAGATGAAATATAGAGTCCTCCATTTCAGGAGGATT
CTGATTATTATTTAATTTACTCTATAGCTACCAACATAAA
AAGATAATTAACCTACAAAGGCAAATTTAGTCTTTTGGCT
AATTGGACCTGTCTGATTAGGACTTGTCTTTGCTCTTCCT
TCTGTTCATCAGTGCCAGCAAATCTAGGGGAGAAATCCAG
TCCAACCTATAACAGAAAAATAAAAGATATTACCTACTTA
TGGTTTAATGAACCCCTCAAAAGATAATATGAATCAGTGC
AGTCCAACAAAAATATGTGAGCCACATAAAAATCTTAATA
ACTGATTCTAGTAGCCACATTAAAATGTTAACAAAAATAG
GTGGAATTAATTTTATTAATATCATTTATTTAACCTTATT
TAACCCAGTATATCCAATATATTAGTATTTGAACAAGTAA
TCAATATAAAGTTATTTTACTTTTTTTTTAAAATCCACAG
TGTATTTTACAGTTACAGCACATCTCAATTCAGAGCTATC
ACATTCCAAGTGTTAACAGCTGCACGTGGCCACGTCACTG
GACAGCCCAGATTACAGCTGACTGCTTCCCTTGACAGTAT
TTTGGCAAACATTCTATAATCTATATTATGAATTTAAGTG
TTATTCTTATCTCTTATCTTGGAATTTATTACCAAGTAAT
ACACATATTTTATAATTATAAATCATTTAAGCAAAATGTC
CTTTAATTATAAACTCTAGCCTGTATAAAGCATATTTCTA
AGTTACTTATGAGGAGTTATATGTATTAACTCACTAGAGG
AAAGACTCATATTTAAGCAAAAAGAAAAAAAAGTACTTAG
AAATGCTATTTGGGCTCAGCGCCTGTAGCTCAAGTGGCTA
AGGTGCCAGCCACATACACCAGAGCTGGCGGGTTTGAATC
CAGCCCGGGCCTGCCAATGACAACTACAACCAAAAAATAG
CTGGGCATTGCGGTAGATGCCTATAGTCCCAGCTACATGG
GAGGCTGAAGCAAGAGAATCACTTAAGCCTAGGAGTTGGA
GGTTGCTGTGAGCTGTAACGCTACAAGCTGTGAGTACTTC
TATCCAGGGCAACAGCTTGAGGCTCTGTCTCAAAAAAAAA
AAAGAAATGCTATTTGTTTTCTCCCATTAAGACAAGCCTA
TAATAAGGCTTTCTATTGTGGCATCCCCAAGCTCTCTTGC
TTATTAACATCTTTTTTTTTTTGCAGTTTTTGGCAGGGGC
TGTGTTTGAACCGGCCACCTCCCACATACGGGGCCAGCGT
CCTACTCCTTTGAGCCACAGGCGCTGCCCAGCTCTCTTGT
CAGCTCTCTATCTTATTGAGGAAGTAGCAACAAATTATTA
TTCAGCTGAATGAGGTGAATATAATTATCCAAGTCAGTTC
TAATCATCAATACTGAACTAAATATTATTGTCATATATAT
ATTTTTTTATTTTATTAAATCATAGCTGTGTACATTGATA
TGATCATTGGGCATCATACACTAGCTTCATAAACCGTTTG
ACACACTTTCATCACACTGGTTGACATTATCATATATTTT
ATGGAGTTTTGGATTAGAAGTTGCACAGGTAATGGGAATT
TACCTCACCAATTGCCAACAGCTGGTCTTTGTATTTCTCA
ATAATGGGCAAAGCTACATCCAAATCCTGGGAGGAAGAAA
GTATAATTGTTAAAATGGAAAGAGAAGAGAACTAATATTT
CACAAGTACTCACTATGTGCCAGACACTGTGCCATCCTGG
TGCTTTACATACATATATGTGATCCATCTGACCAAAGAAC
TAGGAATAATAATCCTTCCATAATGGTGAGTACTTCTACC
TATAAATTTGAGTAGAAACATATTCCTATCCATTCAGGTT
GCAAGAATATGCCCTTTTATAGATTCCCACTTCTGTTTAG
GAGGCATTTCCTGGCGTTTAGGAGGCATGTGGATTTCCTG
GAATACCAAAGAAGAGAGAAGCAAGCTACCAGGTGGTCAC
TTTTAGAAGTGAGTTTTGGGGATTGCATAGTTTTTTTTGT
TTGTTTTTGAGACAGTCTCACTATGTCATCCTGTATAGTC
CATGGCATCACAGCTTACAGCAACCTCAAACTCTTGGGCT
TAAGCGATTCTCTTGCTTCAGTCTCCTGAATAGCTGGGAT
TACAGGTGCCCGCCACAACATCCGATTATTTTTTATTGAA
TTGTAGTTGTCATTGTTGTTTAGCAGGCCCAGCCAGGGCT
TGAACCTGCCAGCCCTGGTGTATGGGGCTGGTGCCCTAAT
CACTGACCTACGAGCGCCGAGCCTGGGATTGCATTGTTAA
GTTTTCCTCTTCAGAGCACTACTGATTGATGAGTTTAGAA
GAATCAGATGATGCTATACTTCCTTTGTACTGTTTCACTG
ACTTCTTTCTTTACTTATTTTTTTTTTTTTTTGATAAGGT
TTTACTATGTTGCCCAAACTCCTGGCTCAAGCAATCCTCT
TGCCTTAGCTTTCCAAGTAGCTGGGACAACAGGTGTGCCT
TGCTAAGTCTGGCTTCATTGATTTATTTGTTTGTTTTTGT
TTTTTTTGGCCAGGGCTGGGTTTGAACCCACCACCTCCAG
TATACGGGGCCAGCGCCCTACTCCTTGAGCCACAGGAGCT
GCCCGATTGATTTATTTTCATAGTCCTGCTGGGCCTATCT
GTCCTAAAGGTTCCACAACATAAACAATAAATATCACATA
CATGCTTGTTTGTTAACTAGCTATGTACCATTAGTTCTCT
TTCTGCTTAAGAGAATTTGTGAGGGTTTCCTTCCTTCTAA
GGAATGGGAAAGACAAATATATAGAAAATTACTTCCAGAC
TCTTTTTTAGGCCACTTTGTGGATTTTGGTTTCAGCATAT
GTACGTTGCAAAGTACTTCTACTGAGGATAATTAGAACAA
GAGAGAATTAAGAAAATGGAGGGAAAGTAGATGACAGAAG
AACAAGAGGAGATTTTACAATTATGCCTCTCCAAAGAGAA
AAAAAGGTGAACAAGAGTGCATTGAGGTCTTAGAATATAT
TCTCGTGGAATTGATAAAGAGGAATTGGAAATAATGACCC
TTGGTGTCAGAGAAGTTGACAAGCTAAGTTGGTTAAATAG
TGTCAGACAAAGCCTTTTCCATCTCAAAAATCCAAACTGC
TCTATGTCTCTGGGATCTCAAAGGACTAGAGAAGTAGAAA
AAATCAGCTGGGAAATGTTGGACACTAAGAAAGTTCAAGT
CACAAAGAAACTGCACATCTTTGTGCAAATGATGAAGATC
AGATATAGAAAAGAACCAGGACTCTTAGAATATGTATTAG
TTACAAAAAAAAACAAAACAAATTTACAGTGAGATTACCC
AAACTCCTAATGGAATAGATCTAGCAGTTTGTAGCAAGAA
TGATAAATAGAAATTAGTAGAATATAATACTTATTATTTA
ATACATACATGTGTATATGTGGTCTTTATCATTTTATCTT
AGTAAATGTGAACATATTTATAAGGATATTTATAGTTCTA
TTTCTGACCCAAGTTATATTCCCACTTCTTCCATAAAGTC
TGAAGTTCTTTAATGGCTAGTGATTTCATTATTTTTCTTA
AAATAAGATCCTATACTGCTATACCTTATGACTGTGAGTA
AAACTAGTACATAATTATTCACAATTTTTAAATGAGGAAA
TTGAGACTTGGCAAAGTTAAGTAACATGCCAGAGATAAGA
GAACCAGAAGGCCAGGTTTCTCTGACTTCAAAGCCCATGC
TGTTTCTACCATATTGCTGAAAGAAGAAAGGAGGAAGGAG
AAAAGGAAAGAAGGGAGATAGGAAGGAAGGGAGGGGCAGG
GTGGAAGAAGAGGAGGAAAGAAGGAAGGCAGGCAAAAGGA
AGTGAGGAAGGAGAGATTTATTTGGAACAATTCTAAACAA
TTACAATAGCATTTTTTTCTTTTATACAGAAACTTTGGCT
TAAGATTTTTTTAATTAAAGAAAAAATGTAGTCTTCAGAA
CCTTTAGAACAGGGGTCAGGCATTAAACAGGAATGAGTGA
AATGGGGCAACTAGAGGCAGTAGCCACTTGAGAGCATGCC
CTCCCTGCAGGGGTAGCAGACTGTGGCCAGTGAATGGAGT
TCATCGCAGTTCACTGTAGTTCATCCCTAGTGCCTAAACT
GTGCCTGGTAGTATTTATTGAATAAATGAATGAATTGATT
ATAAAACATGCTATAATATTTGTGTGATGCTAGGCAATTC
ATTTTATTAGCCAAGTTCATTTAATGAATGTTTACTATGT
ACCTAGCTTTATACCACATATTCTGGAAGGTTCTAAAGAT
GCAACAAGGTATACGTCTTGCTTTAAAGGAATTTATAATC
TAATAAGTAAGAAAAAATTAAACTGTGGTATGGACTACAA
GTGCAACTGGAACAAAAATGGGCTAATTCTGCTCATCTCT
ATTCTATTCTGCAAGGCTATCCAGAATTTGATGAATTTGT
ATCTGCTTTGAAATTAAGAATTACTGGGCGGCCCCTCTGG
CTTAGTGAGTAGGGCGCTGGCTTCATATAATAAGGGTGGC
GGGTTCAAACCTGGCCATGGCCAAACTGCAACAAAATAGC
TGGGCGTTGTGGTGGGCGCCTGTAGTCCCAGGTACTCGGG
AGGCTGAGGCAGGAGAATCACCTAAGCCCTAGAGCTGGAG
GTTGCTGTGCGCTGTGACGCCACGGCACTCTTATCAAGAG
CGAAAAAGTAAAACTCTATCTTTCAAAAAAAAAAAAAAAA
AAAAAAGAAATCAAGAATTACCTATCTATTGCTGGTATGT
TAATTACTTTTTTAAGTCAAATAGCCCTATCAGTTGTATA
TTAATGTCCAATAAATATATGTGACAAATCTACCCACTTC
TCTTTACTCCCACTGCTACCACTCTGGTCCAGTCCACCAT
CATTTCTTACGTGGACTACAGCAATAGCCTTTTTTCTCCC
TGTTTTGCCCTCTTCAGAATTCATTTTTTACACCATACTC
CAGGGGGATGTTTTTAAAGTATAAATCACATCTTGTTACT
TCTTACTTCAGTTCTTACACTGCATGTAAAATAAAATCTA
ACAAGGCCCCATGTAAGACCTCGGCCCATTCTTCTGACCC
CAGCACTATTACTTCCTTTGCCTTTTTCCTTCTAGCTACA
TCAGCCACCTGTTTTGTTTGTTTTTTTATTACCACACAGA
GCTTATTCCTGTCTTAGGACTTTTGTTCTTTGTTGTTTCT
TTTGCCTACAATACTCTGACCCTCTCTTTGCATGGCCAAT
ACCTTTGTAATATTCAGGTTGCTGCTCAAATGTCATCATC
TCACAGAGGTCTTCCCTGATGACGCACTCTAAAAACCAGC
AATAACTATCATATAATCTTGTTTTATTGTCTTCAAAGCA
TTTAGTGCTATCTAAAGTTGTCTTGTTCTTGCCATTGCCC
AATCTAGAATCTCACTGAGGGATCTACTCACTGTTGGACC
TATAGTGTTGAGAGCAGTGCCTGGCCCATGGCAGGTGTTC
AGTAAACACTAGCTGACTAACTAAATAGATGCCTATTGGT
ATAAATCTCTACGTAAAAGGGAGAAGAGCTGCCCTGCTAT
GACTCTCAACAGTTTGGGAACTGTAACTCTGGCAATTAAG
CTAACTTGATTATACTCAACATCCCAACTACAAGTCTTTT
TACCTGAAGTGAATTAAAAGTAATTTTATTTTCAAATAAG
CAGAGCTACTTGGGGTATCTTAGTATGTGAATAGAGATAC
ATCATTATATATAAGAAGTGATGCCCTTATCTTAATTTAT
TCATAGGTAACAACTCATTACTTCTTCAGAATGGTGTTAC
CAACCCATTATGTAATAAAGCATTCAAGAAACTGTATTCC
TCCTGATGCTGAGTCAGGAGACAAGTATAAAATGTAGGAC
ATATTGACTATTATGAGTCAGTGAGAAGGTACTGACTTCT
GGGTACAATGTTTTAGGAGAAAGTATAAAATCAATGCAAT
TGACAGACTGAGAGCATTCCTGTAGTAATGGTTCTGTTTT
CACAGAAGATATTACTGGAATTCATCTGTTTCCTTACAGT
ATGGCACCTGTGAGTTTGTATCTTTCTTTTCTGGATATTC
TATCACTTTTTTTGCAAAGCAGTATGAACACAGGACAAAA
AAATATAAAAAAATAGTTACTCATAATTCTACTACATCAT
CGCAATTTCTATCACGTGTTTTTCTCTCCAGTTTTTTCCT
TATAGAATATTTTTTTATGGAGCTGTCACTTGTAGTGAAT
AAACCATTTAGTAAGCTGCTTTTCTGAGTTATACCAAAAG
CATTTTCCATGTGCTACACAAACTTTTTCTACACATGTAT
TGTTTTTAACACTCTATAAGTTAACTAATGAGTCTTTTAT
TTCTGAACCTCTAGGCTATTTCCACTTTTTCTATAAAAGA
TATTGTAACAAACATCTTCCTGAAAGAAAGTTGGGTTTAC
TTCTTTTGGACTATTTCTTTAGAATATAAATTAGAGAAAG
GCCATTATTTGGCTCATGCCTGTAATCCCAGTACTCTGGG
AGACCAAGGTGGATTGCTTGAGCTCAGGAGTTTGACACCA
GCATGAGTAAGAGTGAGATAGACATTGTCTCTTAAAATAG
CTGGGTGTTGTGGCAGGCACCTGTAATCCCAGCTATTCAG
GAGGCTGACGCAAGAGAATCACTTGAGCCCAAGAGTTGCT
ATGAACTGTGACACCATCGCACTCTACCAACAGTGACAAA
GTAATATTCTGTCTCAAAAAATAAAAATAAAAGACATTAT
TTTTTATGGCTCTTGTTTTATATGACTATTACCTTTAATG
TGACACTTCTTTGGTCTTCTGATGAAAGTCCCTGAACTGG
GTGAACACCCAGGCACGGCAGGACAAACCCTCTATACCTG
AAAATGTAGAAATAATTATAAAAATAGGAATAGTAGAGTA
GAAGACTACAACGTTACTTTAAAAAACAAGCAGAAAAAAA
ACCTCTTTTAAGGGCTATGGTAAAATGCTTTTCCTACTCA
ATCCCTTTAAAAATACATCTTTGATATTATAAATTGAGTA
TTATTAACTATGCCCTTATTAATAACTTTTAAAAATCTTA
ATTAGAAGTAGCACCTCTCTGAAAGTTGCATGATCTTTTC
AAATTCTCCTGAATGTTCAGCAACTGCCACAAGGGCCACA
ACATTGGCCTGAAAAAAAAAAAAAGAATAGAATAGTTAGA
GTCCCAAACAATACACATATTCAATATAAATCACATAAAA
TTAAAGTTTTCTGTGCATTCTAGTTATGCTTGTTCACTCA
AGCTCCATCAATATAATCATAATGGCTACCACTGTGAACT
TTACTGCCTTTCAGGCCCTATGTTCTTTGACTATAAATGT
TTCTTCATTTAATCTACACCATCCTGTGAGGTAGACATTG
CTGCAATCCACTGTGTAAATCAGGAGACGGAATTTTGGAT
GGACTGAAATAACTTGCCCAGGGTTATTAACTCCAAAGCA
CATGCTCCTAATTAAGTTGCCGCAGTTAAATTGGCTGTAT
ATAAAAATGTACTGGCAACCACTTCTGGTTCTATCACTTT
GTGGGAAGACCACAAAATGCTAGTTATAATGAATTTCATA
AATATTTTCCCAAATAGTAATCTTTCCCCAAACAAATCAA
AATTTTCAGAAAAGTTTTGTAAGAAATCCTGATCTCCCAA
ATAATATAAATTAAAAAACTGAAAGATAGACTGATCTGTT
CCATAGTGCTGGAAGCATGATGGCTGTGGGAATATGTTTT
GAATTCAGACAAACTTGTTTCTATCATTTTATTACCATGT
GTCTTTGGACTAGTTACTCATCTCTAGGCCTTACTTTCTT
CATCTATAAAATGGGAAATGGTTGGCTATAAAATAATAAC
TTCCTCAGAAGGTTGTGAAATATTAAATGAGATAAAGTTC
AAAAAGGGCTCAGCTCAGTGACTGGCACATACTAAAAACT
TATCAAATACTTCTATTAATGACTGAAATGACATCAACCC
AGTATATCTACATTTCAAGATGTTTTAGCTTAAAATTTAG
TAAGAAAAATAAAAGGGCAATGATATATTTTATTTTTTTT
CCTCGTTGTTCTTAAAGACCAGTATACTAGTAACAAATAC
AGATATTGACTTACCTTCTTGGCTTTCTCCAACACATCAT
CCAGATCCTAAAATAAGCATAAATTATTTTAGATGAATAA
GTAATGGCCTTTGGATGTGTATGTCAATGCAGTTGAGGTA
CCATAAAGAATGACAATGATAGCAAGGAACAGGGTGGTGG
AAAGCAAAGAACCTACACTGACCTATCTCCTGTTTACTCT
TACTCTCAGGGAAGTCCAGCTTCTCTTCCCACTCCACTAA
AATAGACACCTCAACTGTCAAATATAAAGGACATTTCCCC
ATCCTTCTCTTATTCTGCTCTTCAGGAGCTTTGTAACCCC
TCACTTGTCTACTCTTCCCTTGGAATATTTTCCCCTCTTG
GCTTCTGCATAACCTTTCTCACTGGCAGCTACTTTTGAGT
ATCCTTGACTGGCTTTCTCTTCTTTTTTCTGACTTCAGGA
TGTTGTACTCTTTCTTTACTTGCCTTAAGTGACCTCATCT
GCTTTCACAGTTTTAAATACTGCTGGTTCCCAATTTTTAT
CTCCAGTTTATAAGTCTTTCCTGGAAGCCATGATTCACAT
GTAAAATACTATATGACATCTCCACTCGGATGAGATTAGA
CTTCCCCATATACCCCAACATAAATCTTTGTTCCCCACAC
ATTTATTCCTTCTGTCTACCTCCCATTCCACAAACTTGGT
CTTCTCTCGTCTCAGTAAACACCGCTAGTCTTCCCTACAG
CACAAGCTAATAATCTGAGCCATCCTCTGTACCTTCCCTG
TATCCAATTCTTCAGCACATACTGGGAATTCTATCTCTAA
AATATACCTTGAATCCATCTGCATCTCTCAAACTTCCCCG
CTACCATCATAGTACCATCAACCAACCAAAGACTCCTAAC
TGGTCTTTTTAGCTTCTGCTGCATTCATTTGCCACAGGGC
AGCAAAATGGTCTTAAAATGGCTATAGGATTTTGTCACTC
TTTATTTATTTATTGACAGAGTCTCAAGCTGTCACCCTCC
GTGGAGTGCCATGGCATCACAGCTCACAAGCAACCTCAAA
CTCTTGGGCTTAAGAGATTCTCTTCCCCCAGCTTTCCCAG
TAGCTGGGGCCTACAGGCGCCCACCACAACGCCCGGCTAT
TTTTTGGTTATAAGTTGTCATTGTTGTTTGGCAGGCCCAG
GCTGGATTCTAACCCACCAGCTCTGGTATATGTAGCTTTA
GCCCTAACCCTACCCGCTGAGCTACAGGCGCTGACCCTGT
CACCCTGTCTTTAAAAAAAATAAATAAATAAAAATAAAAA
TAGGATCGGGGCCTGTGGCTCAAGCGGCTAGGGCGCCAAC
CACATACACCTGAACTGGCAGGTTCAAATCCAGCCCGGGT
CGCCAATCAATAATGATGGCTGCAACCAAAAAATAGCTGT
CGTGTGGCAGGCACCTGTGGTCCCAGCTACTTGGGAGGTG
GAGGCAGGAGAATTGCTTGAGCCCAGGAATTCAAGGTTGC
TGTGAGCTGTGATGCCACAGCACTCTACCCAGGGCGACAG
CTTGAGGCTCTGTCTCAAAAAATAAAAATAAAATAAAATA
AAATAAAAACGGATTCCCATTGTGCTTCCAATGTAATCCA
AACTCCTTATTGACCTACTTCATCCATCCCCACTCTTACT
TCATGCCTCTCTTTCTAGCTCATCAGGCACCATCCAGCTT
TCTGGCAAATTTCATCCTGTAGGGGGGTCCTGCAACCTGC
AACCTGTTTGCTTTCCTTACCACATACACTCACCCTCTTC
TTTGCTTGGGCAGCTCCTTGTCTTCCCAGCCTTAAGTGTC
ACCTCCTGAGAGGTTTGCCCCTCTGAAAGACTCCCACCTT
TCCTTCTCTATTTTCAGACTCTAGTTTCTAACGTAGAGGA
TAAAACACTTTTTAACTGGTTTTGTGTGTGTGTTTTAGAG
ACAAGAGTCTCACTTTGTCACCCTCGGTAGAGTGCTGTAG
CATCACAGCTCACAGCAACCTCCAGCTTTGGGGCTTAGGC
GATTCTCTTGCTCAGCCTCCCGAGTAGCTGGGACTACAGG
TGCCTGCACAACGCCTGGCTATTTTTTTTTTTCTTTTCAC
TTTTTGGCCGGGGCTGGGTTTGAAGCCACCACCTCCGGCA
TATGGGGCTAGTACTCTACTCCTTTGAGCCACAGGCACCA
CCCTGCCCGGCTATTTTTTTGCTATTTTTTGTTGCAGTTT
GGCCGGGGTCGGGTTTGAACACGCCACCCTCGGTATATGG
GGCCGGCGCCCTATTCACTGAGCCACAGGCACCGATTTTC
CATTAGAACGCCTTTTGCATACCACTTCTTGGGGAAAAAT
GGCCTGCTAGTAGCTAGAAGATGAGAGGCCGGTGGGAAAA
ATAGCCCGGGCAAGGGGAAGTAGGCAGCAGGATTCCAGAA
ACCAAGAACTGCAGACAAAAGCCTTGTGGAGATAGAGTAC
TGCTCTTGAATCTGGAAAGAAATCGGTATATCTGAGGTTA
AACACAATCAGGAGCGGCTCACATGGCCACAGACAAGGGC
CTAAAGAGGATATGGGGCTTCGTTATAAGGAAGGGCAGCT
AAGATAACATGAGAGGAAAGGACGTTTTCCCCCTGTCCCA
CACCCCGCATTGCCCTCACATACGTGGTCAAAGGCCGGTT
CGGAGAGGTGGCAATGACAGTCCACCAGCCCTGCGCCTCC
CGTTCCCATCGCCTTTACCCTGCAAGCGCCAGTCGAGCCA
GAGTCGGAACGTTGCAACTGCGGTGGCCTGAGTTTCCGGC
CGGACATGTGTGTCTTACACCAGTGGGAGCTTGCTTTTCC
GCTCCCAGACTCCCCTGCGCACAGTTCAAACTGGAAAAAT
GGCGGGGGCTTCTGAGTTTGTGGTTCTGGACCCACCTTGT
AACAAAGAGGCAGTAGTCGGGACAGACAGCCAGGCCCTCG
TCTCTTCCACCCCCCGAGAGGACTTTCGTGTGCGCTGCAC
CTCGAAGCGAGCTGTGACAGAAATGCTACAACTGTGTAGT
TCCTTTGTGCAAAAGCTTGGGGACGCTCTGCCGGAGGAGA
TTCGGGAGCTTGCGGTGCGAGATGCCCAGTGGGTACGAGC
CCATTTAGCCACTTTTTAATTTATTACCTTCTTACCCTAC
TCGACTCAAAAAGACCGTACGCCAGGCGTTGGCAGAGTTA
AGGCGCGAGGGGAGAACAGAATAGATACTGGTTGTCAGCT
GGGTTTTATTAATTATTTAGACCAGCGCTGTCCAGTGAAA
ATATGAGGCAAGTTTAAAATTTAAGTTACCTTACATAATT
TATGGAATTTCAAATTAAAAGTAAGAAACAGGTGAAATTA
ATTGAAATATTTAACTCAATCCGAAATATTTTAACATAAC
ACACACACACGAATATTTGACATTCTTTTGTTCATACTTA
GCTTTTAAAATCTGTTGTCTTGTATCTACATCTTTCAAAG
TAGCCACACCTTAAGTACTCGATGCCAAAGTGGTTCCCTA
TATATTGCACAGTGCAGGCCTAGACTGTATGAAGAATTCT
CCAAGAAAGGTAATCCTGAAATCAGTCCTTCATCTAACCA
ACTTTTGGTCTTTCCTTTTGCCTGTTTTAGGACATCTTGA
AAATAACATTAAAAAAATTAACATTTTTTTCTTACAAGTC
TAAATAGATAAAAGAAAGCATTGTTGGCTCTAAACTTCAC
TATTAAGATCACACGGTGGCCTTTCTAACACATTTCCCCT
TCCTTTCTCTAATATTTTGCAAAGGCCTGAAGATGGTAAT
TTGGGGGAAGCACAGGAAATAGAGGGATTGGTGCCTGTTA
TAAGGAAGCACACTATTTATATGTAGAAAGAGTAATTTAA
AAGCTTATAATGCAGCACATTTGTGAGCATAAATAACCCA
CAGTGCAAACACTAGAAATAAAGGTTAAGTGGAAGAGGGA
AGAAACATTCCATAGGCTGTGATTTTGTATTCTAGTTTTT
TTCCCCTTCTCTTTATGAATGACAGGAGATACATTCTGGT
TTTCTATACCATAGCTTTTATGTCATTTCCTCCTTGCAAG
CAAGGCAAGAATAGAGACGTATCTCAGGAAATTTTTAGGT
GTTTTTTGGGGAGACTTTTGTTGCTATAATGATCTTAGAA
TTTATCTGATTGTACAGAATGCTAAGTTACTTAAACATTT
AGTTACCATACAGAAAAAGGAGTTTGGCTTAACCTACTGT
ATCCTAGTTAATGGAACAATGAAGTAAATGAAAAGGTAAA
GGATTTAAACTACCAAGGAAATTCACTTGTGTATTTTAAA
TAAGACAGATGCTTTACGTGGATGTATCTTTAAAACTGCA
TGGTAATAGTGACATATATTCTTTAAAAATAGTATTGGTA
CAACTCTGCAATGAATATTACAAAGACAATTTGTGTTCTT
TGTATATTACAAAGACAATTTAATCCTTGAAAGTTCATAC
ATTAGGTAAACAATTCACTTTATAACATCTTTAAAGTGTA
GACTATGTACTTATCTGTCATTTGGCTTATGCTTATTTTA
AATCATACAAATGTTACAAAATATATGCTTATTTTAAAAA
ATTCAAACAAGAGTATAAAGCATAAGTCTTCTTTGAATTC
TTCTTCCCCATTCCTTGATCTCCTACCTTCTTTTCTTCCT
CCCTTCATATATCTTTGCCTATTACATGTCAGTGTTATGT
AGAGATAATCTTTATTCTTTTTCAGTAATGAGTGGAATGA
GCATATTGTTTATTTAATGGTTCTCTTAATTTTGAATTTA
GGATTTTGATTGTTTCAAACAGTGTTGAAATGAACATTCC
TAGTATGTTCTCTTTATATTTTTATGAGAATTGTCCTTTA
AGATACATTGCTATTATGTATGTGAAATTGTTGGGAATAA
GGGGTGTGTGTATGTATATATATATATATATATATATATT
TTTTTTTTTTTTTTTTTTTTTTTTTTTTTTTTGAGACAGA
GTCTCACTTTACTGCCCTCAGTAGAGTGCCGTGGCGTCAC
ACAGCTCACAGCAACCTCCAACTCTTGGGCTTACACGATT
CTCTTGCCTCAGCCTCCCGAGTAGCTGGGGCTACAGGCGC
CCGCCACAACGCCTGGCTATTTTTTTGTTGCAGTTTGGCT
GGGGCTGGGTTTGAACCCACCACCTGCGGTATATGGGGCT
GGCGCCCTACTTACTGAGCCACAGGCACCACCCGGGGGTG
GGGTGGGGGTGGGGTGTATATTTAAAAATTTAATGGTACT
GGCTCTGTGCCCGTAGCTCAGTGGTAAGAGCGCCAGCTAC
ATACATTTGGGGGGGGGGGAGTGTTGGGACCTGGTGTGGA
CATATGAAATAACAATGACAACAACAACAAAACAATAAAA
TGAAAAAATAAAAATTTAATGGTATTGCCAATTTTTTTTT
TTTTTGAGACAGAGCCTCAAGCTATCACGCTGGGTAGAGT
GCTGTGGCATCACAGCTCACAGCAACCTCTAACTCCTGGG
CTGAGGTGATTCTCTTGCCTCAGCCACCCGAATAGCTGGG
ACTGCAGATACCGGCCACAATGCCTGGCTATTTTTTGGTT
GTGGTCGTCATTGTTTGGCAGGCCCAGGACAGATTCGAAC
CCACCAGTTTTGGTGTATGTGGCTTGCCCCATAGCTGCTT
AAGCTACAGGCACTGAGACCCTGCTAATTTTTTTTTTTTT
TTTTTTTTTGCGTTTTTGTCTAGGGCTGGGTTTGAACCTG
CCACCTCTGGCATATGGGACTGGCGCCCTGCCTTTGAGCC
ACAGGTGCCGCCCCCTGCTAATTTTTTTTAATCCTTAATT
TTTTCTTACTTTTTTGAGACAGAGTCTCACTATGTCGCCC
TTGGGAGAGCGCCACGGTGTTACAGCTCACAGCAACCTCA
AACTCTTTGGGCTTAAGTGGATTCTCTTGCCTCAGCCTCC
CAAGTATCTGGGACTATAGGCGCCCTCCACAACGCCTAGC
TATTTTTTGGTTAGAGTTGTCATTGTTGTTTACCAGGCCT
GGGCCGGGCTCAAACCTGCCAGCCTCAGTGTATGTGGCTG
GTGCCCTACTCACTGAGCTACAGGTGCTCAGCCATAATCC
TTATTTATTTATTTTTTTTCTTGAGACAGAGCCTTAAGCT
GTTGCCTTGGGTAGAGTGCTGTGGCATCATAGCTCACAGC
AACCTCCAACTCCTGGGCTCAAGCGATTCTCCTGCCTCCA
CCTCCCAAGTAGCTGGGACTACAGGTGCCCACCACAACAC
CTGGCTATTTTTTGGTTGCAGCCGTCGTCGTTTGGCGGGC
CCGGGCTGGATTCAAACCCACCAGCTCAGGTGTATGTGGC
TGGCACCTTAGCCACTTGAGCCACAGGCGCTGAACCAATC
CTTAATTTTTAAAAATATATTACAGACATTTCCAACCTTA
CAAAAAATAGATTATTACAGTAGACACGTGTAGTATATCA
TCATCAAATTCAACAGTTGTCAAAATTTTGTAATACTTGC
TATTTTAAAGCAAGTCTCAGATCTCATGTCATTTCATCCC
TATGTCATTGTACATCTCTCAAAAATATAATCTTATACAA
AATAGAAATTAGTTTTACTTTCTTTTAAACATGTATATTT
TCCCTCTTGTTACTATTCAGCATCGTGTACAGTACTTATA
CCCCTGAGATTCAACTAACCCTAAATTTGTTGGATTTTAT
TTTTTCATTCATTGAAGAAGTACTTTTTTTTGGTTTATAA
GAATATTCTAAAATTTTGCATCTATTACATAGATTTTCTC
ATGAGTAGTATAATGGCTATGAGAACTAAAATGTAGGTAG
AATCAATGAAACAGGAATCATTGAAAAGAATAAACACAAC
TGGTGCCATGGCTCACTGCCATGATCCTAACATTTTGGGA
AGCTGAGGTGGGAGAATTGCTTGAGGTTAGGAGTTTGTGA
ACAGGCTGAGCAAGAATATAACACTGTCTCCAGAAAAAAA
AGTCAGCTGAGCATGATGGCACACTCCTGCAGTTCTAGCC
TTTAGGAAGGCTGAGGCAGGAGGATTGCTTGAGCCCAGGA
ATTTGAACTTACTGTGAGTATGACAATCCAATTACACTCT
AGCCCTGGTGACAGAGACCTTTTTTTTGTGTGTGTGTGTG
TGAATATATATATATATGTGTGTGTGTGTGCGCGCGTGTG
TGTGTGTGTGTGTGTGTATAATATATATATATATATATAT
ATATATATATATATAATCCTAACACTCTGGGAGACTGAAG
CAAGTGGAAAGTGGATTGCCTGAGCTCAGGAGTTCAAGAC
CAGCCTGAGCAAGAGACCCCTGTCTCTAAAAAAAATTAGC
CAGGCATTGTGGCAGATGCCTGTAGTCCCAGTTACTCAGG
AGGCTGAGGCAAGAGAATCACTTTAGCCTAAGAGTTTGAG
GTTGCTGTGAGCTATGATGCTACAGCACTCACTGAGGGTT
TCAAAATGGGACTCTGTCTCAAAAAAAAGAAAAATAAGGC
CCGGTGCCTATAGTACAGTGGTTATGGCACTAGTCACATA
CTCCTAGGCTGGCGGGTTAGAGCCCAGCCAGGGCCTCCTA
AACAATGACAACTTCAACAACAATAAATTAGCTGGCCATT
GTGTTCCAGCTACTTGGGAGACTGTGGCAAGAGAATCACT
TAAGCCCAAGAGTTTGAGGTTGCTGTGAGCTGTGACATAA
TGGCACTCTACCAAGGGCAACATAATGAGATTCTGTCTCA
AAAAAAAAAAAAAAAAAAAAGAAATACAATAACAAGCTAG
TCTGCTACTTTTATTTTCTGCAACAAATTTGAGATTGTTG
TTTTGCCAAAATGTTTGAATTTCGTTTAAAATTATTTTTA
GTGACTTGAGTACTGTGACTTTATTGCAGACTTTTGAATC
AGCTGTGCAAGAAAATGTCAGCATTAGCGGGAAAGCATGG
CAGGAAGCTTCAGATAATTGTTTTATGGGTATGTGACTTT
TTCCTTATGTCCATTAATTTCTGGGTTTTTTTGCAGCTAA
TGTTTGTTTAAATTGTTGAATGCTTTTTTAAAATCCTTGT
TTTCCGTGTCTACTTTTAAAAAATTATTTTACTGGCTCAG
CGCCTATGGCTTAAGTGGCTAAGGTGCCAGCCACATACAC
CTGAGCTGGTGAGTTCAAATCCAGCCCGGCCTGCCAAACA
ATGACGGCTACAACCCAAAAATAGCCAGGCGTTGTGGCAG
GCGCCTGTAGGCCCAGCTACTTGGGAGGCAGAGGCAGGAG
AATTGCTTGAGCCCAGGAGTTGGAGGTTATCGTCAGCTAT
GATGCCACGGCACTCTACTCAGGGTGACAGCTTAAGGCTC
TGTTTCAAAAAAAAAAAAAAAAAAAAAAAGTTTTTTTTTT
TACTAGAGGAATAAAAAGTGGAAACTATTATAGAGGACTG
TTGAAGTCTTACTCTGAGGCAAAACATTAGATACTTTAAT
CCTTCATATATGCTATCTGGAATTTTTTTTTTTTTCTTTT
TTGAGTCAGAGCCTCAAGCTATTGCCCTGGGTAGAGTGCT
GTGGCATCACAGCTCACAGCAGCCTCCAACTCCTGGGCTC
AAGCCATTCTCCTGCCTCCGCCTCCCAAGTAGGACTACAG
GTGCCTGCCACAATGCCCGGCTATTTTTTGGTTGTAGCCA
TCATTGCGATTTGGTGGGCCCGGGCTGGATTCAAACCCGC
CGGCTCAGGTGTATATGGCTGGCGCCTTAGCCGCTTGAAC
CACAGGCACCGAGCTGCCATCTGGAATTTTGAACAGGACT
TTCATCTGGCTTATCTTCAAAAGTGCTTTTGTCAATAGTT
TACTGGAAAATACTGTAGAACTATCCTCTGATGAAATAAC
AGGCCCAAAGAATTCCTGTAATCACTTACAAAGCAAAACA
AGTTGTATTTTTGTAAGTCTTTAGAGTGGAGAGTGAAATA
CCTTTAAAAGTGTGATGGGGCGGTGCCTGTGGCTCAGTGA
GTAGAACGCTGGCCCCATATGCCAAGGGTGGCAGGTTCAA
ACCCAGCCCCGGCCAAACTGCAACAAAAAAATAGCCGGGC
ATTGTGGCGGGCGCCTGCAGTCCCAGATGCTTGGGAGGCT
GAGGCAAGAGTATCGTGTAAGCCCAAGAGTTAGAGGTTGC
TGTGAGCCATGTAACATCATGGCACTCTACCTGAGGATGG
TACAGTGAGACTCTGTCTCTTATTAAAAAAAAAAAAAAAA
AAAAAAGAAGTGTGAGGTTAGGGCGGCGCCTGTGGCTCAA
AGGAATAGGGCGCTGGCCCTATATACTGGAGGTGGCGCGT
TCAAACCTGGCCCTGGCCATAAACTGCAAAAAAAAAAAAG
AAAGGTTAAACTATACTATGTTTAATGTAAGTGTAATATA
TTAAGGCCCCATGTGGTGGCTCACACCTGTAATCCTAGTA
CTCTGGGAGGCCAAGACATGTTGATTGCCTAAGCTCTGGA
GTTAAGAGACCAGTCAGAGCAAGAGCAAGATGCTATCTCT
AAAAATAGCTGGGTATTGTGGCTGGGGCCTGTAATCCCAA
CTGGGACTTGGGAGACTGAGGCAAGAGGATCACTTGAGTA
CAAGAGTTTGAGGTTGCTGTGAGCTATGACACCATGGCAT
TCTACCAAGGGTGACAAAGTCAGACTCTGTCTCAAAAAAA
AAACAAAAAACAATTAAGTGTGAAGTTAATTTGTACTATG
TAAAGGATGAAGTTACAAATTTGTAGAAGCCACCTTAAAA
AGACAAGAACATTTTCTTTGTCCAAAGCAGATTTAATTGT
ACCCTAACTAATGGTGTTGACATATAAAGAAATCAGGGTT
TTATTAGAAAGGGAATAGTCAGAACAGTAATGGTAAACTT
TTGTGGAAAGGAAATGGTTATTGTGGGAAGGAAAGCAGAA
TTCCCCTATTCACATTCAGCAATGTTTAGAGAAGGATTAC
TGTGACAGGAGGGCCAGATAGCTTGTCTGTTATCCTGGTG
ATACTACTTGGATCTGACCAGTATAGCTTCATGTCACTTC
TTGAAGTTTCAGATTATCCAGTTATTATCTTTGAGTTGAT
TCCAACAAACCCTCTGGTTATAATTTTTATTCTCAACATT
AAATAATATTTTGCCCCAAATACTTCACTGTCCAGTCCTT
GGGATTATTGTATTTGTCTTTCTGACGTCATCAAAATTCA
CATTAGTTTACATATTAAAGCAATAACATCAGGTCTGTCA
AATGTCAGCGGAGTAATTGCCAATTAGTAGGGGAGGAGTA
TATCAGCATCACCTAGGAGTTCTTTCAGCTGTACAGCTTT
TTACTGTCTTTATCTGATTTGTTCTATGAAGTTACTTTGG
AATTGCTGTTGGTCACGGGCCATCTACCTATGACTGATGA
ATTTATGAATTAAGAAATGTGTTATTTAGTAGATTAATAT
TCTGGGGAAAATGTCCTTTGTCCCTTTTTGTTTATGACGG
GGGGAAGGTACTAGAAAGTACTATACGTTTGTCTTCTTCC
ATGGGTACTATTAAATGCCAGTCCCTATGCCAAATGCTGG
GAAAAAGATGAAAAGACCTGGACTTTACAATTTAAGAACT
CATTGTTCATGGAAAGGAAGTGGATAAAGACAGGTACTCT
TTGGAAGGTGGGAGAAGACTAAAACTAAATGCACTTAATA
GATGAAAGTATGCTAAACAGGAGTTAGGAAGGAGATTTGA
AACAAAGCAGCATGTGCAAAGGCACAAAGGAATGATATCA
AAAGTGAATTGTGAGAACTAACAGTAGATGTGGCCAGAAA
GCTAAGTTGAGACCAGATCGTGAACAGCCTTGAAGAATAT
CCTGTAGGAAATGGGAAACCAGTGGAGAGGTTTTTTTTTT
TTGGGGGGGGGGGGGGAGACAGTCTTAAGCTGTTGCCCTT
GGTAGAGTGCTGTGTCATCTCAGCTCACAGCAACCTCACA
CTCTTGGACTTAAGCGATTGTCTTGCCTCAGCCTCCTGAG
GAGCTGAGACTACAGGAGCCTGCCACAATGCCCAGCTATT
TTTTTGTTGTAGTTGTCAATGTTGTTTAGTAGGCCCGAGC
CGGATTTGAATCCACCACCCCTGGTGTATGTGGCCGGTGC
CTTAACCACTGAATTAATAAGCGCCGGAGCCAGGATTTAT
TTCTGATCTAATACATAAAACCAATAAGTAAACTTCACAA
AGGCAAAGGTTTTTGTGTTTTGTTAACTGAGATTTTCAAG
TGCCTGGTATGTGAAGTCATTGTGTAAATGAGTGAACCAA
CGAAAGAATGAATGAATGCATATAAAAGTGAGATAAACCT
CATCTTGTTCTGCCCTGTGACTACCCTGAAAGAACTTGAT
TCCAGGAGGCACATTTAAGATTTAAAGTGTAGTGGGTGGA
GCAAGATGGCGGCTGAGTAACAGTTTCCTTGCATCTGGGC
ACTGTGAGTCAGGGGAGATAGGACTCCAGGCATCTCTGGC
TGGTGGGATCTGCCTATAATCATCCCTGTGAGGATACAGG
GAGTCAGCGAGAGACTTCTGGACCCCAGGAGGAGGACAAA
AACAGTGGAAAACTGGCAAGTGGTCGCGAGAGTTCAATCT
GTCTAAATCCGCCTTCAACTGTAAGTAGCAGCGAGACTGC
AAACCGGAAAGGCCGTACCTGTGAACTGTTTTGGCATCTT
TGGACTTGGCACTCAGTTGAACTGCCTTGGGGAGAGCTTG
AGCGGGAGTGCGGAGAACTTTGGCTGTTGTCTAGGGCCCC
AGTCTGAGCCGCTGAGCCAGACGAAGCTAATAGTGTTTGG
CTGTGGGCCACAGGGAGCCATTGTGGGCCGGCAAGCTAAG
CCCTCAGGGTCGCAGAGCAAGAATGGGGCGTAGCTGGTAA
CCTAGTGACTGGGTAGCTTAAAGGTGGGGTCTGAACCACC
TTACAGCCCTAACCCTCAGGGGCAGAGTGAGACGGGTTTT
GGCACACTGGGTAAGTGGATAGCCACGTCAGCAGTGATTC
CAGCGACAAGCACTTTCTTGGGAAAGCTACTGCTCAGCAA
GTTTGCAAGTTTAAAGTGCCTTTTAAGAGGGCTGAAGAGA
GATTTAGGGTGTCTACCTGGTGGGGTTTGAGAAATCAGCG
GCCTCCAGTTGTATCAGCACTGTGATTAACATCTCATACC
CCAGAAGACCACGTGTTGCCCAGACAATATTCAACAACAT
ATATATACTGCTTTGTTTTTGGTTGTGTGGTGTTTTTTTT
TTTTTCTTTTTTGTTTGGTTGGATTTTTTGGTTTATTTTG
ATGTTGGTTTTTAATTTCAACCTTTTCCATACAGATTTTT
TCTTTCCCAGTTTTTCTAGTTTAATTACAATTTCCCATTG
CTGTCTTTTTCAGTAACTAGAACTTCATTCTTGCTAGTGT
TTCTACCCCTATTATTTGGTTTTTCACCCAATTTTATCCC
GTAAAATTTTCTGTTTGCTTCTTTTGGTTTGATTTATAGC
ATTTTTGTCTTTCCTCTCTACTTGGTGGAGGTGGGGTACT
GTGTCTGATCAGGTTAGCAAAGATCTGCTGACCTCAAGGG
AACCACCCAACCAGGCACCCCCAGAAGGTGGGGTTTTTCT
AAAGGTTGTGTCAAAGTATCCTATTGTACACCTATATTGC
TCTGTCTCCCTCTTTCTGTGCCTCTCTTCTTTTTGTCAAT
ATTCCTTTTACCCCCCCTCCTTTCTATATTTTCTTTTCAC
TTGTTCATCCCTTCTTTCATTCCTTTCTTGCTTTTCAACC
TTCTCATCCTTCTGGTACCGTACCAAAAGAACTCATCGAA
ACCTTAGTCCACAGGCATGGGAACTTAAAGAGCAAGAGGA
AGTGAAAGAAAATTAGGGCAAGAAATCAGATAAAAGAAAC
CACTCATGAGGAAGAATCAGCAGTTAACTCCAGGCAACAT
GAAGAACCAGTCCAGAACAACCCCACCAAGGGACCATAAG
GTAGTTACTGCAGAGGATTCCACCTATAAAGAAATGTTAG
GAATGACAGAAAGAGAATTTAGAATACACATGATGAAAAC
AATGAAAGAAATGATGGAAACAATGAAGGAAACTGCTAAT
AAAGTGGAAAATAAACAAAAGGAAATCCAAAAACAGAATC
AAATAAGAGATGAACGATAGGAAGAATATAGAAAGGATAT
AGCAGAGCTGAAGGAACTGAAGCAATCAATTAGGGAACTT
AAAGATGCAATGGAAAGTATCAGCAACAGGTTAGACCATG
CATAAAAAAGAATTTCAGAGGTAGAAGACAAAGTTCTTGA
AATAACTCAGATAGTTAAAGTGGCAGAAAAGAAGAGAGAG
AAAGCAGAACGTTCACTGTCAGAATTATGGGACTTTATGA
AGTGTTCCGACATATGAGTTATAGGAATCCCAGAAGGGGA
AAAAGAATGCCCCAGAGGAATGGAAGCCATACTAGAGAAT
ATTATAAAAGAAAATTTCCCAAATATCACCAAAGATTCTG
ACACGCTGCTTTCAGAGGGATATCGGACCCCAGGTCGCCT
CAACTCTAACTGAGCTTCTCCAAGACACATTGTGATGAAC
CTGTCCAAAGTCAAGACAAAAGAAAAGATTCTGCAAGCTG
CCAGGAGTAAGCGCCAGTTGACCTACAGGGGCAAATCCAT
CAGACTGACTGCAGACTTCTCTAATGAAACTTTCCAAGCA
AGAAGACAATGGTCATCTACCTTTAATCTACTTAAACAGA
ACAATTTCCAGCCCAGAATTCTGTACCCTGCTAAGCAAAG
CTTCAAAGTTTACAGGGAAATCAAATCATTTATGGATATA
TAAACATTGAGGAAATTTGCCACAACAAGACCAGCTCTAA
AGGAAATACTTCAACCTGTTCTATACACTGACCATCACAA
TGGATCAGCATTAAAGTAAGAACTTGGAAATTAAAGGACA
GAACCTAACCTCCACACTGATGCAAAAGATAAAACTAAGC
TAAGCAATGGATTCTCACAAAATGAGATGAATAGAATACT
ACCACACTTACCAATTATCTCAATAAATGTTAATGGCTTG
AATTCTCCACTAAAGAGACATAGATTGGCTGACTGGATTA
AAAACACAAGCCATCCATTTGCTACAAGAAATACACCTGG
CTTCAAAAGACAAATTAAAACTCCAAGTCAAGGGTTGAAA
GACAATTTTTCAGGCAAATGGAATTCAGAAGAAAAGAGGA
ATTGCAATCTTATTTTCAGATACATGCAGATTTAAAGCAA
CTAAAGTCAAAAAGACAAAGATGGTCACTTTATATTGGTC
AAGGGAAAAATATAACAAGAAGACATTTCAATTCTAAATA
TTTATGCACCCAATTTAAATGCTCCCAGATTCTTGAAACA
GAACTTACTCAGTCTGAGCAATATGATATCTGATAATACC
ATAATAACAGGAGACTTTAACACTCCTCTTACAGAGTTGG
ACAGATCCTCTAAACAGAAATTAAACAAAGATATAAGAGA
TTTAAATGAGACCCTAGAACAACTGTGCTTGATAGACACA
TATAGAACACTCCATCCCAAAGATAAAGAATATACATTCT
TCTCATCACCCCATGGAACAGTCTCTAAAATTGACCATAT
CCTGGGACATAAAACAAATATCAACAGAATCAAAAGAATT
GAAATTTTACCTTGTATCTTCTCAGACCATAAGGCACTAA
AGGTGGAACTCAACTCTAACAAAAATGCTCGACCCCACAC
AAAGGCATGGATATTAAACAACCTTCTGTTGAATAACAGA
TGGGTGCAGGAAGAAATAAAACAGGAAATCATTAACTTCC
TTGACCATAACAGACACAAGCTACCAAAACCTGTGGGATA
CTGCAAAAGCAGTTTTGAGAGGGAAATTTATCGCTTTAGA
TGCCTACATTCGAAAAACAGAAAGAGAGCGCATCAACAAA
CTCACAAGCCATCTTATGGAATTAGAAAAAGAAGAACAAT
CTAAGTCTAAACCCAGTAAAAGAAAAGAAATATCCAAAAT
CAAATCAGAGATCAATGAAATTGAAAAAAAAAAAAAGAAT
CATTCAGAAAATTAATGAAATGAGAAGTTGGTTTTTTGAA
AAAATAAATAAAATAGATAAACCATTGGCCAGACTAATGA
GAAATAGAAAAGTAAAATCTCTAGTAACCTCAATCAGAAA
TGATAAAGGGGAAACAACAACTGATCCCATAGAAATATTT
ATACAAGAGATCATCTCTGAATACTACCAGAAACTCTGTG
CCCAGAAATTTGACAATGTGAAGGAAATGGATCAATATTT
GGAATCACACCCTCTCCCTAGACTTAGCCAGGAAGAAATA
GAGCTCCTGAACAGACCAATGTCAAGCACTGAGATTAAAG
AAATAATAAAAAAGCTTCCAACCAAAAAATGCCCTGGTCC
AGATGGCTTCACACTAGAATTCTATCAAAGCTTCAAGGAA
GAGCTTATTCCTGTACTGCAGAAATTATTCCAAAAAATTG
AGGAGGAAGGAATCTTCCCCAACACATTCTATGAAGCAAA
CATCACCCTGATACCAAAACCAGGAAAAGACCCAACCAAA
AAGGAGAATTTCAGACCAATTTCACTCATGAATATAGATG
TAAAAATTCTCAACAAAATCCTAGCCAACAGATTACAGCT
TATTATCAAAAAAGTCATTCATCATGATCAAGTAGGTTTC
ATCCCAGGGATGCAAGGCTGGTTTAACATACGCAAGTTCA
TAATCGTTATCCACCATATTAACAGAGGCAAAAATAAAGA
TCATATGATCCTCTCAATAGATGCAGAAAAAGCATTTGAT
AAAATCCAGCATCCTTTTCTAATTAGAACACTGAAGAGTA
TAGGCATAGGTGGCACATTTCTAAAACTGATTGAAGCTAT
TAATGAGAAACTCACAGCTAACATTTTACTGAATGGAGTA
AAACCGAAAGCTTTTCCTCTTAGAACTGGAACCAGACAAG
GTTGTCCTCTGTCACCTTTACTATTCAACATAGTGCTAGA
AGTTCTAGTCAATTAGACTAGACAATTAGACAAGACAAGG
AAATAAAGTGAATCCAAATGGGAGCAGAGGAGGTCAGACT
CTCCCTCTTTGCTGACGACATGATCTTATACTTAGAGAAT
TTCAAAGACTCAACCCAAGACTCCTGGAAGTCATCAAAAA
ATACAGTAATGTTTCAGGATATAAAATCAATGTCCACAAG
TCAGTAGTCTTTGTATACGCCAATAACAGTCAAAATGAGA
AGCTAATTAAGAACACAACTCCCTTCACCATAGTTTCAAA
GAAAATGAAATACCTAGGAATATATCTAACGAAGGAGGTG
AAGGACCTCTATAAAGAAAATTATGAAATTCTCAGAAAGG
AAATAGCAGAGGATATTAACAAATGGAAGAGCACATCATG
CTCATGGATAGGAAGAATCAACATTGTTAAAATGTCTATA
CTTCCCAAAGCAATCTACCTATTCATTGCCATTCCTATCA
AAATACCAACATTGTACTTTCAAGATTTGGAAAAAATGAT
TCTGCGTTTTGTATGGAACCAGAAAAAACCCCGTATAGCT
AAGGCAGTTCTTAGTAATAAAAACAAAGCCCGGGGCATCA
GCATACCAGATTTCAGTCTGTACTACAAAGCCGTAGCGGT
CAAGACAGCATGGTACTGGCACAAAGAGACTTAGACACTT
GGAATCGAATAGAAAACCAAGAAATGAAACTAACATCTTA
CAACTACCTAATCTTTGATAAACCAAACAAGAACATACCT
TGGGGGAAAGACTCCCTATTCAATAAATGGTTTTGGGAGA
ACTGGATATCTACATGTAAAAGACTGAAACTGGACCCACA
CTTTTCCCCACTCACAAAAATTGATTCAAGATGGATAAAG
GACTTAAATTTAAGGCCTGAAACAATAAAAATCCTCAATG
AAAGCATAGGAAAAACACTGGAAGATATTGGCCTGGGGAA
CGACTTCATGAAGAAGACTGTTATGGCAATTGCAATAACA
ACAAAAATAAACAAATGGGACTTCATTAAACTGAAAAGCT
TCTGTACAGCTAAGGAGACAACAACCAAAGCAAAGAGACA
ACCTATACAATGGGAAAGGATATTTGCATATTTTGAATCA
GACAAAACCTTGATAAGTAGGATCTATAGAGAACTCAAAT
TAATCCACATGAAAAAAGCCAACAATCCCATATATCAATG
GGTAAGAGACATGAATAGATCCTTCTCTAAAGAAGACAGA
CGAATGGCTAGCAAACATGTGAAAAAATGCTCATCATCCC
TAATTATTAGAGAAATGCAAATTAAAACCACCCTGAGATA
ACATCTAATCCCAGCAAAAATGGCCCACATCACAAAATCT
CAAAACTGCAAATGCTGGCACAGATGTGGAGAGAAAGGAA
CACTTTTACACTGTTGGTGGGACTGCAAACTAGTACAACC
TTTCTGGAAGGAAGTATGGATAAACCTCAAAGCACTCAAG
CTAGCCCTCCCATTTGATCCTGCAATCGTATTACTGGGCA
TCTACCCAGAAAGAAAAAAAATCCTTTGAGGTGGGAGGAT
TGCTTGAGGCCAGGAGGATTAGCCCAGGTAAAATATACCC
CCCCACCCCCATCTCTACAAAAACACTAAAAATTAGCCAG
ATGTGGTGGCACACATCTGTAGTTCCAGCTAGTTGGTAGG
CTGAGGCAGGATGATCCCTCTAGTGTAGGAATTTAAGGTT
ACTGTGATCATGTTTCTGCACTTACAAAAACAGCTTAAGG
AGCTCTGATCATGCTACTGCACTTATAAAACAAATATCTG
TATGTATAATGTGTATACTTCACATAAAGTTTCTGCTCAA
TGAAATAAATAAATTCATTTCTATCATAGACTTTGACATA
GTAGAATACATATGATGTAGACTAGTCAAGCCAAGGATTT
AGGAAATCCTAAATCTAAAACAGATTTAGCTAAGTGAAAG
AAATCCTGAAGGCAGCCTATCTTGTTTTGTTTTTTCTGCC
ATCTATCCGGTTGAGTCCTATTTCAGATCTAGCTACTCCA
CTCATTGCTACTGTCACTGCTTTGGTTTAGCACCTAATAA
AATAAAAACTTGTTAGCATCCCTGATATTAAATACCCATC
CAGGTATTGTAGCTCATGCCTATGATCCTAGCACTTTAGG
AGGCCAAGGAAGGAGGATTGCTTGAGGCCAGTAGTTTGAG
ACTAGCCTGTGCAAGAGTAAGACCCTGTCTTCTAGAAATA
ATAGAAAAATTACCCAGGCATGGTGGTATGCTTCTGTATT
CTCAGCTGTTTGGGAGACTGAGGCAGGAAGATTGCTTGAG
CCCAGAAGTTTGATGTTGCAGTGAGCAATGATAACACCCC
TATACTCTATCCCAGGTGACAGTGTCTAGAATAAAAAAAT
AGCCAAGTTCTGGCCAAGTGTGGTGGTTCATGCCTGAAAT
CCTAGTCCTCTGGGGGGCCAAGGTTGATGGATTGCCTGAG
CTCAGGAGTTCAAGGCCCGCATGAGCGAGAGTGAGACCCC
CATCTCTAAAAATATAGCCCAGTGTTGTGGCAGTTGCCTG
CAGGCCCAGCTACTTGGGAGGCTGAGGCAAGAGGATCACT
TGAGTCCAATAGTTGAGGTTGCTGTGAGCTGGGACACCAA
GGCCCTCTACCAAGGGCGGACAAAGTGAGACTTTGTCTCA
AAAAGAAAAACCTAGTTTTGGCTCGGTGCCTGTGGCTCAA
GTGGCTAAACCGCCAGCCACATACACCTGAGCTGGTGGGT
TCAAATTCAGCCTGGGCCCGCCAAACAACAATGACAACTA
CAACCAAAAGCTAGCCGGGGTGTTGTGGCGGGCGCCTGTA
GTCCCAGCTACTTGGGAGGCGGAGGCAAGAGAATTGCTTG
AGCCCAGGAGTTTGAGGTTGCTGTGAGCTGTGATGCTATG
GCACTCTACCCAGGGCAACAGCTTGAGGCGATGTCTCAAA
AAAAAAAAAAAGAAAGAAAGAAAAACCTAGTTTTTATATT
AATGTATGTTTATCTTCTTTTCTTTACCTTATTCTGCTGC
CATTTAGAACTTTTCTCTGTTCCTTAAAGATTCCATGATT
TCACATATTGTTTCTTCTGCCTAAACTGCTTCTCCCTATT
TTGCCATTTTGTGTCTATTGGAGTTATATTTCAGGCTCAA
ATATTCTTCATTGTTTTTGAAAGTGTTCTCAGGCAAAGTG
TTTCATTGTTCTGTGTCCTGATAACATTGTGTTCATTCCT
CTATTGCATTTATCAGGTTGCCTTGCAGTTATCTTTTTCT
TCTGGTGAACTATGAACACTTAAAGAGTAGGAATTATGTT
GTGCTCATGTTTGTATTTCTCTGGTCCAGGTCTGGTCTCC
CATAGATACTCAGTAATTGATTTTTGTTCAATAAGTAAAT
TAATTAATCACAAAGTGGAGGCATTCATTAACTTGTTAAT
TTTTTTTTTTTTCCTTTATTAGTGTTTTCTAAATTTAGTG
TCTGTCATATTTTCATACAGGATAGAAGCAATGAGTTTTA
AGAAACTTTTTATATATATTTTTTTCTTCCCTGAAATAGA
TTCTGACATCAAAATACTTGAAGATCAGTTTGATGAAATC
ATAGTAGATATAGCCACAAAACGTAAGCAGTATCCCAGAA
AGATCTTGGAATGTGTTATCAAAACCATAAAAGCCAAACA
AGAAATTCTGGTAAGAAAATTTGCCTTTAAAATGTTATGC
ATATTTTACCACAATAATAAAATTAAAGTATAAGATCCAC
ATGAAGATGTGTGACATTTTGTTATCTTTTTCTTTCTTGC
CTCAATTAGTACTGTTTGTCTCCTGTAAGACTTTTTCCCA
TTTTAGTCATACTAGGTTTTGAATATAGCTGATATTAAAA
TTGAAATTAGACATGGAAAGCTGACAATTGCTAACAGGAT
AGAAAAGGAAATTTATCTTTTAACCCTTTTTATTTTTTAT
CTCTGTTAGTATGTTTTGTAAATTCTTTAGTTAAATTAAT
GATGAAGATTATTTGAATACCCATTTATAATATTGAAATT
TGCTTTTTTGCATGTAATTTGTTTTGTTATAAAAGTCGTG
ACATGTGGGACACAGACTAGGAAGTCAGCTCCTTCATCCT
GAGCTTTTTATTAATAGATAGAGCGAGCCATAAACTTGCT
TCCTACTTTACAGTTATATAGATATAGATAACCAACCATA
TCACATGCCCATCTTTTCAGGCTCTTTAGAACTGGAATAG
ATTAAAAATAAAATGGTGGGCGGTTCCTGTGGCTCAAAGG
AATAGGGCGCTGGCCCCATATACCGGAGGTGGTGGGTTCA
AACCTGGCCCTGGCCAAAAAAAACTGAAAAAAAAAAAAAA
AAATAAATAAATAATTTAAAAAGTGGAGGCCACATGACCT
AACTCTTCCCTTGTTTGGGTGGGGGGAGAAGGTTTGCTGG
GAATGGCATTGCCCTTCCAGGGAGGTTATATTTTACTTTT
AGATTATACCATACTGTTTGCCTGTAGTTTTTGAAATAAG
TATGCTTTAACAAAAATTTTCTAGTTACCTCCCTTTCAGG
AATTATTTCAGGGCACTAAAGGCCAGGCTTAATGCTTTAT
TTAAAACATTTTAGTCATCATTCTATGAAAAAAAAGATTG
AAAACAGACTTAAAATTTTTTTCCCATAGCAGTTCTCAAA
AAATTTCCCATACGACAAACTCCCTGCTCTCAGCACTTAC
CCCCCACCCCCAGCTTTAATGTTTCTTCAGGAAGAATATT
CACAGTGTAGTTTTCAGGTGTCACCCTTGCTACCCCCCTC
CCCCCAACTTTAGTAGAAAGCAATATTGCATAAAAGGAAG
AAAGTGGCAGGCCTAGGAGGTACCACTGTGGCAGTTTAAA
AAGTGATGCAAAAAGGGCTGGGCATGGTGGTCCTAGCACT
CCAGAAGGCCAAGGCAGAAGGATCACTTGAGGTCAGGAGT
TCAAGACCTGTCTGGGCAAGAGTGAGACTCCCATCTCCAC
TAAAAATAGAAAAATTAGCCGAGTGTGGTGGAATACATCT
GCAGTCCCAGCTACTTAGGAGGCTGAAACAGAAGGATTGC
TTGAGCCCAGGAGATTACTGTGAGGTAGGCTGAGGCCATG
GCACTCTAGCCCAGGTGACAGAGCAAGACTCTTTATCCAA
CAACGAAAAAAGTAATGTAAAATGGCTAGGGTAAGGATGC
TAAGGACTTTTTTTTTCTTTTCTCTTTTAAATCCTTTTGG
TTTCTGCTGGCTTTGGGTAAGAGTAAAGAGGAACATTTTC
CTCTCTCTTTTTACCTAAATTGTGGATTCTGTGCTAGTGA
TTCTGTTACTGTATTTCCAGTGTATCACAGAATATATAGC
CTTTAGTGTGGTGTTGTCTAGCCACTTTTTAGCACAGGGT
TTCTGTGGATTTTTTATATTCTTTTTTGAGACAAGGTCTG
GCTCTGTCACCTGGGCTAGAGTGCAGTGGTGTCATTATAG
CTCCTCACTACAACCTCAAACTTCCCTTTCCCCCACGTTA
GGACTGTAGGCATATGCTACCACGCCTGACTAATTTTTAT
ATTTTTTGTACAGATGGAGTCTCGCCCTTATTCAATATGA
AATTTGAATTCCAAACTCTTGTCCTAAATAAACTTTTGAA
ACACAGTCAATTCATAACTGGGAGCTCTCTCTGCACCAGT
GGTTCTCAGCCTTCCCAATGCCTCCTAGTGCCGCGATCCT
TTAATACAGTTCTTCATGTTGTGGTGAACCCTAACAATAA
AATTATTTTTGTTGCTACTTCATAAGTATAATTTTGCTAC
TGTTATGAATCGTAATGTAAATATCTGATATGTAGGATGT
ATTTTCATTGTTACAAAGGGGTTGCAACCTACAGGTTCAG
AACCTCTGCTCTGCACTTTAAACACAGCATTCAATCTTTG
TACTTTTAATTTGATGCTGTTTCTTAGCATATGCAGTAGG
TGGCAGTACTATAAAAGGTATAGTTCAGGCTTAGTTTGGT
CTTGTCTTTTTCACCCCTTCCTTTCCCTATAGGTTTCAGG
ATCTAATTTCTTTCTTCCCAAAAGAATGGTACTACTGACA
ATAGTATATTGGCCTACATTAGCTGAAGAAAATGTTTATA
TGAGGCATTCAGTGATTATATTAAGTCTGTTTGATTTATA
TTCTGTTTAGAAGCAGTACCACCCTGTTGTACATCCATTG
GACCTAAAATGTGACGCTGATCCAGGTGAGTCAGTGTTCA
TTTATAGAAGCATCAGCTTACAATTTTCATGAGTTCCTGA
TAGTCTTCTGAAAGGGCCAGCATCAAGAGCATCTTTTTTT
TTGATGCTTTAACTTCCTATGAGTTCTGCATGTTTAGCTT
TTCACTTAGAATTTTGAGAACTTTCTCTGTAACTGTCAGT
CTCTAGGGTAGGATGCATTCATCTGAACTTTTATAAAGCT
TGGTACTGACCCAGACTATTATAACACATACCCATTTAAT
TTTATTATAATAACCTCCTATATCTGCCTGCCATTCTTTG
TATTACAGCCAAAGTTATATTAAAGCAGTTTCTCATAGTG
TGATTCCCAGTACAGTAATCTTCATTTGTTTTTGTTGTTT
AGAGAATAAAATACAATAAAAAAAATTTAATATTGAATTT
AAGAATAGGTAAGTACACTCCTTAAGCCCTTGAACTCAAT
CCCTCTTCCATTTAGATATACTACCTAAAAACAGAGAGAA
ATACAGTTGATACATCTTTGAATTCCAAACTCTTTTCCTG
AATAAACTTTTGAGCACAGTTTCAAAATGTAGCAATAGAA
CTGGCATTGCTAAAAACATGGGTCATATATATTTTCAAGT
GGCTCTATTTTCATGTTTTAAACTTTATGATAGTGTTCCT
GAGAGAACCTTTGGAATTTGCCTTTGGTACTCAAAATGCC
ATTTCTGTACTATTAGGAAAAAAACAGTTAAATTCTTTAT
TTATTTGTAGGGAATATATATACTTACAGCTTTGAGTACC
TTACCTTTGTTGAATTCTGAACTACTTTTTAACATGTGCC
CCTACCTTCTCAAATCTCAATTCTCAAAGCATAAAGCTAT
ACTGAAGTTGGTTAAAATCACATCACATAATGTTTGATGT
TAAAGATTGACTTAACAATCAGTTGTCCAAAAAGGGGTGG
TTGGGCGGCGCCTGTGGCTCAACAGAGTAGGGCGCCGGCC
CCATATGCCGCAGGTGGTGGGTTCAAATCCAGCCCCTGCC
AAAAACTGCAAAAAAAAAAAAAAAAAAAAAAAAAGGTGGT
TGCCAAAATGCAGTAGTTGCAGTGTACTTGTTTTGGTTTT
GAATAACGTAAAAATGGTTATTGAAACTTGTGGTATCATA
ATATACTCAAGTATTACTTTTTAAGTACAATTAATTTTTC
TCTAAAGAAACTTAGTTACTTTTTTATCTCAAGAGGAAAA
CTTAAATGATCTTTCCTACATGATTCTACTCCCAACGTTC
TGATTTTGTAGAATTAATGGAAGAACTTTGTGTATCATAT
GATTGTAACTTCAAAAATAAGCAAAATATTAATAATAACT
GATTTTTTCCATGAATTTTGAGATTTTGTCATTTTCCTGT
TGAGATTCATTTTCCTAATGTTTCTAAGTTCAGAATAGGA
TCAGTTCCTTAAAGATAGCAAAATTAATATATAGTTAGTA
ACTTTATATCCTTGGCCAAGTCACTTTATTTCATCAAGCC
TCAGTTTCTTTAGTACTAAAATGGCAAATTCTGGATTTGG
AGCCAAATGTTTTAGGTGTGAATTCCAGCTCTGTCACTGT
TACAGAATGTCCTGCCTACTTATCAAAGTTATAATATAAA
CCAGATACCATAAAGGGCTATTTAAACTGTGATTAAAACG
GTGCATAAGTGGTAGTTTATAAGGGGATGCTTCCTAATGA
TAATCCTGTTAGAAGTTGCATCCATTTACAATAGTATCCC
TTATGATAGTGGTCCTCCTAGTTCACTCTTGCTGTCTTCC
ATCTCATTCTACATACATCAGGCAGAGTGATTTTTTTTAT
TCTTTTTAATATTTCAAACATATAGAAAATATGGAATAGA
GTGTAATCAACATCTTTGTTCCTAACGTCCATATTTGAGG
ACTGTTCGCTTTTATCTTACTTGCTTCAGACCAAAAAGGT
CTGAACTAAAATGTACCAGATACAGTTGAAACTTTTCTTT
GTGCCCTTCACTGTCTTATCCTATTCCCTGTTAGCTCACA
AGTATAACCATGATCCTCAAGCCTATCCATGTTCTTATGC
TTTACTTTATAGATATGTGTCTATAGATAATGCATAACAT
TTGTTTTTAAATTTTTATGTAAGTTGTATAATGCTGCTCT
TATCATTCTGTACATTCCCCCTTGCCTCAGCCTTGTATAT
GCACGTAGCTCTCTATTCATTTAGCTACGGTATAGTATTC
CAGTGTATGAATATACCACTATTTATCTGTTCATCTACTG
AGGGACACTTAGATTCTTTTTTTCTTGATATCTTACTTTA
GGTCTAGGGTATTTTTCTTAGCCTTTCAAACAGTCAGCTT
TTAATTTTGTTGAGTTTTCTACTGTTTTGTTTTCCAGTTT
TCTAGTTCCTTGATTTCTGATCTTACCTTTAGTATGATCT
TCCTGCTTTTGTTTTGTTATTTTTAGCATAAAAACAGCAT
GTGGGGTTTATTTCTGTTATCATTTTCTGTTTTATTTTAA
GAGAATTGAACTCTTAATTCATTTATTTCAGACTTATTTT
TAATAAATGCATTTAAGGCTACAAATTTCTAAGTCTTAGC
CACATACCACAAGTCTAGACACACAGAACTTTCATAGTTC
AGCTCTAAAAATTTTTTAGTTTCCAAATATTGCATCAGAG
TTTTGTGGTTTGGTCATTTGTTTTTTTGTTTGTTTGGTTT
TTTTTTTTTTTTTTTTTTTTTTACCATTTCTCTTATTGCT
TTCCATTGTGCTGGTAGACTTTATTTTTCTCTCTTTCGAT
TTATAAACTATATACTATTTTTCTATTCCATTAGTGTTTC
CTATAAAATTTTAACATATTATAATTCTAAAATTAACAAA
GTTTAGAGTTATTTAGTATTTTGAGTCCTCTCATGAGTAA
GCCAAATACCTCAGCATACTTTACCCACTGACTAAGCATA
TTGCCTCTGCCAATTTACCTGCTTTTTTGTATCTAGAATT
TTAGTCCTATTGTTAAAAACCTCAATTTAATAGTTAGTTC
TTTTGTTTGTATCAATGATTAATTAAATTTAATCAAGTTT
TCCAAATTCTGTAATTATTGTTTCTTAAACTTCATTCTTT
TTTCTGGGTTTACTTTTCTTGCTCAAGTGTTTTAGATACT
TTAAGTAAAAGTCTCTGGCTGTTAAACTCTTTTATATAAT
CTTTCATCCTTACCCTTGTATTTTGTTTAAATTCATCATA
TTGAATATATTAAGCCATTATTTCTGATACTTTTTTAATG
GCTTTTTGAGAAACAATTCACATATACAGTGCACCATTTT
AAAGTGAAATTCAATAGATTTTAGTTTTATTCAGAATGAT
GCAACCTTACCATAATCAATTTTAGAACATTTTCATCCTC
TCAAAAAGAAACCTAATGCCCCTTAGTCATTATCCTCAGT
CTCTGTCCTCTAACCTAGGCAAACATTACTCTACTTTGTC
TCTGTAGACTTGACTATTCTAGACATTTCATTTAAATAGA
ATCATGTAAATCATTCAATTTGTGGTCCTTGGTGATTGGC
TTCTTTAAATGTGCATGTTTTTTAAGGTTTATTTATGTTA
TAGTATGTATCAGTACAACATTTCTTTTTATTCATAAGTA
CTCCATTATGTGGCTAGACCATGTATTTAGCTATTCAGGA
GGATAAGATTAAGTTCTTTCTACTTTTTGGGCATTATGAA
TGATATTGCTATGAACATTCATGTATAAGTTATTGTATAG
ACATATGTTTTCAATTTATCTTGAGTATATATACCTGTAA
ATAGAATTGCTAGGTCATATGGTAACTGTATTTTGCTTTT
TGAGGAACAGCCAAACTTTTCTAAAGCAGCTGCACCATTT
ATACTCCCATCAGCAGTACATAAGAGTTCCAATTCTTGGG
TGGTGCCTGTGACTCAAAGGAGTAGGGGCTGGCCCCATAT
GCTGGAGGCTGGGTTCAAACCCAGCCCCAGCCAAAAGCAG
CAAAAAAAAAAAAAAAAAAAAAAAGTTCCAGTTCTCTACA
TCCTTACCAATTCTTGTTATAATCATTTTGATTTAGCCAT
CGTAGTATTTTGTGTAAAGTGGTGTCTCATTGTGATTTTG
AACTACATTGTCTAATTACTAATGATGTTGAACATCTTTT
CTTGTGCTTATTGGCCATTTATATATCCTCTTTGAAGAAA
TATCTATTTAACTCCTTTGACTATTTTTTATTTTAGTATG
TGTATTTGTCTTTTTATCGTTGAGTTGTAATAGTTCTTTC
TAAATTTAGATGCTAGTTTCTTATCCTGGTATATGATTTG
CAAATTTTTTTCCATTCTCATTTAAAATAAATTTTTTATT
GATCCATAATGTACATATTTATTGGGTACATATGACATTT
TGATACATGCATACAATGTGTGATGATCAAATCAGAGAAT
TTAGGATAGCCATCTCTTCAGGCATTTATCATTTCTTTGT
GATGAGAACATTTCAAATCTAGCTATTTTGAAATATACCA
TATATTATATATTATATATACACTATGACTTATTTTATTC
ATTATATATACACTTAGTGTATACAAAATCATATGTATAA
AATATACTTAGTATATATAATAGATACAATATATAATAGT
ATATATATTTATATATACCTGTTATGTATAATATATACTA
TATATTGTGTATATAATACATACAATATATGATTGTTAGC
TGTTTTCACCCCACTGTGCTGTTGAACAGTAGAATACTAT
CTAACTGTGCAAGTATGTTTGCACCCATTAGCTAACCTCT
CTTCATCCCCTCCCCCTACACAGGTCTTTCTCAGCTGCTG
GTAACATTCTCATCTCTACCTCCATGAAATCAAATTTTTT
AGCTCCCACATAGGAATGAGAATATGTAACATTTGTCTTT
CTGTGCCTGGCTTATTTCACTCAACATGTTGATCTCCACT
TCCATCCATGTTGCAAATGACAGGATTTTATTCTTTTTTA
TGACTGGATAGGATTCCATTGTGCATATATACTATATTTT
CTTTATACATTCATTCATTGATGGACACTTAGGTTAATTC
CCTATCAGGCCTATTGTGGATAGTGCTGCAGTAAACATGG
GGGTGCAGGTGTCCCTTTAATATGATGGTTTCCTTTCCTT
TGGATAAATACCCAGGAGTGAGACTGATGGATTGTATGGT
AATTCTATTTTTAGTTCTCTGAGAAACCTCCATACTGTTT
TCCATAATAGCTATACTTATTTACATTCCCACCAAAAGAG
TTCCCTTTTTTTCACTTCCTGGCCAATATTTGCTATTTTT
TGTCTTTTTGATAATAGCTATTCTAACTAGGATAAGTTGA
TACGTCATTGTGGCTTTTTCTTTTTTTTTCTGAGACAGAG
TCTTACTATTTTGGCCTTGGTAGAGTGCCATGGTGTTACA
GTTCACAGCAACCTGAAACTCTTGGGCTTAAGCGATTCTC
TTGCCTCATCCTCCCAAGTAGCTGGGACTACAGACGCCTG
CCACAGCACCGGCTATTTTTTATTGCAGTTGTCATTGTTG
TTTAGCTGGTCTGGGCTGGGTTCGAACCTGCCAACTTCTG
TGTGTGTGGCTGGCACGGTAACCACTGTGTACGGGCACCG
AGCCCATTGTGGCTTTGATTTGCATTTTTTTCTGATGGTT
CATGATGTTGAGCATTTTCTCATGTACTTGTTGGCTATTT
GTATGTCTTTTTTAAAATGTTCAGATTTTTTGCCCTTCTT
TTAAATGAGATTTTTTGTTTGCTCTTAAATTGTTTGAATT
TCTTGTATATTCTGGATATTAGTCCCTTGTCAGATAAATT
TACAGATATTTTCTTCCATTCAACAGGTTGTCTCTTTACT
CTGTTAACTGTTTCCTTGCTGTACAGAAGCTTTTTAGCTT
AATGTAATCCTATTTGTTTCATTTTGCTTTTGTTGCCTCT
GCTTTTGAGGTTTTAGCCATAAAATCTTTGCCTAGACCAG
TGGTTCTCAACCTGTGGGTTGCAACCCCTTTGTAACAATG
AAAATACATCACGGCATTAGGAAGGTTGAGAACCAACTGA
CCTATACCAATGTCATGGAGTGTTTCCCCTGTGTTTCCAT
CTGGTAGTTTTATAGTTTACGGTCTTAAGTTTAAGTCTTT
TATGTCACCTTGAGTTGATTTTTTAATATGATGAAAGATA
GGGTCTAGTTTCATTCTTGTGTATATGGATATCCAGTTTT
CCCAGCACATTTATTGAAGAAGATCCTTTCTCTAATGTAT
GTTTTTGGTGCTTTGGTTGAAAATTAGTTGGCTGTAAATA
GATGGATTTATTTCTAGGTGCTCTATTCTGTTCCACTGAT
TTGTGTGTATGTTTTTATACCAATATCATGCTGGTTTTGT
TACTATTGCTTTGTAGTGTATTTTGAAGTCAGGTAGTGTA
ATGCCTTCAGTTTTATTCTTTTTGATTGGTGTTACTCTTG
TTATTTAGGGTCTTTTGTGGTTCCATATGAATTTTAGCAT
TTTTAAAAATTTCAGTATACTAATGAAAAATATCATTAGT
ATATTCATAGGAAGTAAAATTGTATCTGTAGATCTCTTTG
AGTAGTCTTGTCATTTTATCAGTATTAATTCTTCCAGACC
ATAGCAAGAAATGTCTTCTACTTGTTTGTTACCCTCTTCA
GTTTCTTTCATTTGTATGTTGTTGTAGTTTTCTTTGTAGA
GGTCTTTCACCTTTTTGGTTAAATCTATTCCTAAGTATTT
TATTTTTATTTTTTGTAGCTATTATAAACAGGATTGCCTT
CTTGATTTCTTTTTTGGCTAGTTCATTATTGGAGTGTAGA
AATTCTAATGTTCTTTGTATATTGATTTTGTATCTTGCAC
TTTACTGAATTTGTTTATCAGTTCTATGTTTTTTGATGGA
CTTTTTAGGTTTTTCCATATATACAGTCATGTTGTCTGCA
AAGAAGGACAATTTGACTTCCTTTTTTTTTCTGATTTGGA
TGCTTTTTATTTCTTTTCCTTGCCTAGTTAGACTTCCTAT
ACTATGGTTACTCTGGTTAGGGCTTCTAGCATTCCAGTGT
TATGCCGAAGGAGTAGTGAGAATAGGGGTGACTGTGAGTT
TGTTATGTATGGCCTTTATTGTGTTGAACTACATTCCTCC
TATGCTTAATTTGTTGAGAGTTTTTATCATGAAAGGATGT
TGAATTTTAGCAAATGCTTTTTCAGCATCTATTGAGATGA
TCATAAGATTTTTGTTCTTCATTCTGTTGATGTGATATAT
CACATTTATTGATTTGCATACAGTAAATACATTTTGAGCC
ATCCTCACATCTCTAGGATAAATTCCACTTCATTGTGGTA
TATTATCTCTTTGATGTGTTGTTAGATTTGGTTGGGTTTT
GTTTTTGTTGAGGTTTTCTTCATCCAAGTGAAACAGTAAT
ATTGCTCTGTAGTTTTTTTTTTTTGGGGGGGGGTTGTTTT
TTTAATAGTGTCTTTGATTATAGTATCAGGGTAATGCTGT
TCTTGTAGAATGAGAGGAAAAATTATTTTCTCTTCAAATT
TTTGGAATAGTTTGAAAAGAATTGGTGTTAATTCTCCAGT
TTGACAGGAAAGCCATCCAGTCCTGGGCTTTTCCTTGTTG
AGAGACTTTTTATTGCTGATTCAGTTTCATTACATGTTAC
TGGTCTATTCAGGTTTTCTGGTTTTTTCCTGGTGTTCAGT
CATGCTAGTTGCATGTGTCCAGGAATTCATTGATTTCCTC
TGGGTTTTCCAGTTTCTTGGGATATTATATATGTTTATAA
TAGTCTGTGACGATTTTTTGTATTTCTGTGGTATCAAGTG
TAATGTCTTCTTTTTTGTTTCTGATTTCATTTGGATCATC
TCTCTCTCTTTTTTTCCCTTGATTAGTCTATCTAGGAATA
TATCAGTTTTGTTTAGGAGCTTTTAATGCTTAAACTGAAA
AAATTGCAAGCTGTGTTTTCATAGCCACCGGTCGATGGTC
CCATCTCTGGCAGGGCAAGAATTTGTTCCCCACCCTGGCC
ACAGGTGGAAGCCCTAACTCCCCCTAGCAAAGTATTTAGA
GTGCAGAGAGGCTTCCCTTGTAGTGCTGTGCAGTAACTCC
CCAAACCAGAGGCAAGAATGCAAGAAGAGTATGTAATGAG
CAGCCGTGTGCCAGGCCTGTGCAAGACGCTCACCAGTGTT
ATCTTGGTTAATCCTCACACCTACCCCAGGAGTAGGCATC
CCTTACTTGTGAGGAGGAATCTTGAGGCTAACCAATTGTC
CATCAGGAAGTTCACAAGTCCATCAAAGGTGAGATGAAAA
TCCAGGTCTTATCAGGCCAGGCGCTATGGCTCATGCCTGC
AATTCCAGCACTTTGGAGGCCAAGGCGGGTGGATTGCCTG
AGCTCACAAGACCAGCCTGAGCAAGAGCGAGACCCCGTCT
CTTAAAAAAAAAAAATAGCAGGGCATTGTGGTGGGCACCT
GTAGTCCCAGCTACTTGGGAGGCTGAGGCAAAAGAATCTC
TTAAGCCCAAGAGTTTGAGGTTGCTGTGAGCTATGATGGT
ACAGTACTCTACTGTGGGCGACAAAGCAAGACTGTCTCAA
AATGAAAAAGAAAAAGAAAATCCAGGTGTTCTGTCTTTCC
CATTCCACAACACTGAATTCTCCATCTGGTCCAGCCTTAG
CTTCCCATAATCAGTTCCATCTTAATATCATGCCCTGTGG
TTTGTCCTGACCCCAAAAGAAGGGGTCAGCAGCAGGACGC
TGTTCTGTAAAGATGGTAAGGATCTTGGCACGATATTTCC
TCTGAAACAGCAAATATGACCTTAGAAGTCACTGTTTGGG
TCACTCTCCACTGAATAGTTTCCCAAGGAAATGATGAGGT
AAAGCAGTCTGCAAGTGCCATAAAGCCCCCCTTCTGATTC
TCTGTGGAGTGAGATACCACAAAGGGGCAATGCTCAAAGG
GTGGTGAAAAAAGCAGGGATCAGGAAGGCGAACTGGAGTA
GTGTCAAAACTGGCACGGCAGGTTGGTAGACAGTCAACAG
ATCAGAGAGCATGTTTCCCATCCACCAGGGAGCCCAAGAA
GGCCTTTGGCTCTAGTCCAGGAGTTATTTTGTCTTCTGCT
TGCCCAAGAATGACCTAGAGACCTTGAACATGTCCTATGC
CTGGCCCCAAGGGTTCTCATTTTGATAGCAGGGACAGCAA
ACCCAACTCATTCAGTCTCTCCTTGGCCACTGCCTCCCAA
CCCTTGTTGGCCTGTGGGTTACGGGGAGAGGGGTATAGCA
GCCCCTCCACCTTGACCTCTGGCATTAGCTCTGAGAGAGC
CTGCTGTGCCCGCTGCTCCTCCAGTCACTCCACTCCCACC
AGCAGCTGCACCCCTAGCAGCTACACCTGCCTGCAAAGGG
CCACTTCACAGATCCCAAGAAACTGTTCTTGCTTCTTGGC
AGGCAGCTTGGCAGGGGTGAGGTTGCGCCCACTGGGAGTC
AGGAATAACAGTGGACACAGATTGTGGACAAAGCAGTGAC
AGAAGAAGACCTTTGGCTGTCCACAGAGGTTCTGGAAAAA
GCCCCAGAATTGGGCACCGCTCACTTCTGACTGTGGGCAC
TCCAGTCCTAGCACTGGTCGTTTAGGGGGCTCTTGGGGAG
GGGTCAGCACAGTACCCCCAATGCCCAGCTAGACCCGGAC
TATGCTCACTTCCCCAAAGGATGCCTCAGTCTGGGCCAAG
CCAAAAGGTCCCAGGTTCATCCCCAGGAAGAGCAGTTGCT
TGGGGACCTGGCAGTAGCGAGTCACATAGCTGCAATGTGG
CTCCCACACATACTCCACAGGATTGTAGATGATGCCCTCT
GGCTCTGAAAATTACAGCTGGCTCAGCTCAGCATTGAGCC
GAAGCTCCTCCTCCAAGAAGCCCTCAGCCAAGCTTCAAGG
GCAGGCTGAGGGCTCCATTGAGGCATCGAGGCACTAGTAG
CTCATGGAGGGCCACCGGTAGGAAAGCCATGCGTTGTCAT
CTGGTCCAGCTCCCCATCTTGCTTCTGGTTCCTTTCCCCA
CCCCTTTGTTTATCTTTTCTAAAAACCAACTTTTTGTTTG
GTTCATCCTTTGTATTTTTTTTTTTTTTTGGATACAGGGT
TTCACTTTGTTGCCCTCAGTAGAGTGCTGTTGTGTCATAG
CTCACAGCAACCTCAGACTCTTGGGCCCAAGTGATTCCCT
AAAATCACCCTCCTGAGTACCTAAAACTACAGGCCCCCAC
TACAATGCTTGGCTGTTTTTAGTGACAGAGTCTCACTCTT
GCTCAGGCTGGTTTTAAACCCATGAACTCAGGCAATCCAC
CTGCCTTGGCCTCCCAGAGTGCTAGGATTATAGGTGTGAG
CCACTGTACCTGGCCTGTATTGCTTTCTTAGTTCTATTTC
ATTTAGTTCTGGTTGGATCTTTATTATTTCTCTTCTATTA
ATTTTGGGTTTGGTTCATTCTTGGTTTTCTAGTTCCTTGA
GGTGCATTATTTGATTTTTTTCTTTAAAGTTTTTCTACTT
TTTGATGTAGGGGTTTATTGCTATAAACTTTTAATTCTGC
TTTTGCTATAACCTGTACGTTTTGGTATGTTGTGTTTCTA
TGTTCACTATTTCAAGAAATATTTTAGGCCTGGCATAGTG
GCTCAGACCTGTAATCCTAATACTCTGGGAGGCCAAGGTG
GGTAGATTGCTTAAACTCATGAGTTTGAGACCAGCCTGAG
CAAGAGCAAGACCCTGTCTCTACTAAAAATGAAAAACTGA
GGCAGAGAATCTCTTGAGCCCAAGAGTATTAGGTTGCTGT
GAACTATGACCCCATGGCACTCTACCCAGGGTGACAAAGT
GAGCAAAGTGAGACACTGTCTCCAAACAAACAAAAAAAAA
AGTGAAAGAAATATTTTAATTTCCTTCTTAATTTCTTATC
GATGCAGTGGTTGTTCAGGAGCAATTGTTTAATTTCCTTG
TATTTGCACAGGTTCCAAAGTTTTTATTGTTATTGATTTT
TAGCTTTATTCCGTTATGGTTTGAGAAGATACTTCATATG
ATTTTGATTATTTATTTATTTATTTATTATTTTTTTGAGA
CAGAGCCTCAAGCTGTCGCCCTGAGTAGAGTGCTGTGGCA
TCACATTTCACAGCAACCTCAAATCTCATCATGTTGAGTG
TTTTCTTTAACAAATATGAAGTGACCATCCTTATCTTTCC
TTTTGTTGTTTTAAAGCCTATTGTATCTGCAAATAAAATT
GCGACACCTGCTTTTTTCTGATTTCCATTTGCCTAAATTA
TAGATGACCATCCCTTCACCCTGAATCTATATTTATCTTT
AAAGGTCAGATCAGATTCTTGTATGCAGCAGATATCTGGC
CTGAGTTTTTGTATCCAGTCAGTCAACCTTTGCCTCTGTA
GAAGACAATTTAAGCCATTCACATTAATTGAGAGTATTGA
TAAGCCTGGTAGTATTTGGGGTGTTGAGTTTTTCAAAATC
AGGTGGACATTTTTAATCCTTTCGCCACTGTGGAAGTTGG
GATTTGATCAAAAGTTTTTGAGTGAGTTTATTTTGGTGGT
AGAGCATTGTGCTGGTCATTGTGGAGGATGGATCTGAGAA
TATCCTGGAGAACTGGTTTAGTTATGGCAAATTTCTTAAA
CATGTGAATGTCATTAAAGTATTTAATTTCTCCATCATAA
ATGAAACTCAGTTTAGCTGGATACAGGATCCTGGGTTGAA
AATTGTTTTGTTTTAGGAGGTTGAAGGTAGATAACCAACC
TTTTCTAGCTTGAAAAGTTTCAGCAGAAAGATCGGCAGTC
ATTGTAATATTCTTTCCCTTGTAGGTGATGGTTTTCTTAC
GTCTGACTGCTTGCAGTATTTTCTCCTTCACATTAACTTT
GGTAAAGTTAATTATAATGTGTCTGGGAGATGCTTTATTT
GGATTGAGTTGTGCTGGGGTTCTGAAACTGTCTGCTATCA
GAATCTCTTGCCATGTATGGGAAGTTCTTGATTATCTCTT
GGAGTAGAGTATCTGGGCCTTTCGAAGCAACCTCATCACC
TTCAGGAATTCCTATAAGGTGAATGTTTGCTTTTTTTGAA
TTATCTCACAGCTCTCTGAGAGAATGATCCATTTTTGCTC
TCCTCTTCCTCTTTGAGTGGGAGCGTTCAAAAGCTTTGTC
TTCAATGTCAGAAATTCTTTCTTCTGCCTGCTCCATTCTG
TTACTGAGGGATTCTACTATATTTCTCAGATCTGTGAGAG
CTGCAAGTTCTTGTCTCAATGCATCAAACTCTTTGGTGAT
TTTGTCTTTGAATTCATTGAATTCTTGAGACAACTTTTGG
ATTATTCCTAGAATTTCTAATTCCAACTTTACTTCCATTC
TGTTAATCTTATTTGCTATCCAAATTCTAAACTCGATTTC
TGACTTCTCAGCCATTTGTGTATGGATGGGATCTTCTGGT
GTGGTTGCTTTGTTGTTCCATGGGGGAGTTGATCTACTCT
GATTATTCATGTTGCCAGAGTTTTTCCACTGATTCCACCC
CATGATATCTGTCTCAATGAGTAGATAAGGTGAAATTGCA
TTGGGGTCTCCTGGGGTTGTGGTTAAACAGCCCTTTGCCA
AATAGCTGGGACTGGTGACTTCAGCTTTTTCCCTGTAGTT
TTGCAAAGGACCAGTACAGTACTACAACCTGAGACTCTGG
GGACCTGTATGGTGTGGTGGGACTAGGTGGCTCTGTCTTG
TATTCAGCTGATCTCTGTACAATCCTAGTGAATCAGTGAC
TTTGGGTTGAAGTCTCAGCTGTGGAGAAATACAAGCAACT
AAGATATCCCGCCGCCACCCCTCCCTCTTCCCCTGCAACA
AGTAGAAGAGGAAAATCAAACCTTTCCACTACAATAGAAC
CAGAGTACCACCTTGGAGGGTCCTTGGGTGATTTGCCCAG
TTCACAAATTCCAAACCCATTTTCCCAGTCAGCACCAACT
CTCTAGTGGGAGAGTTCAAAAGGTCTCCAGCAACTAGATA
GCAGGGGTCTACTGGCAGCTCAAGTGTGGCTTTCTCCGCT
GCTCCGTGGAGTCAGAAATGCCCTCCCAATAGAAGAGTTG
TACCAAGGGAGCTAATGCCTGTTTCCCCATCTTGCACCTC
CTTCACCACCCGTCTCTGGTAACCCCAGTCTCTGTGGCCC
ACTTCTGTCCAAGAAGAAATGTGCCAGGGCTTTACGCCTG
CCAGAGGCAAAGGAAAGTCAGTGCCTCCTCCGCCTGGCCA
CTACCCTCTGCCACCAGCCGGCAGGGGGAGCTGAAGCCTG
CCTGCCTCAGGTATTCAATGGTAACTGGGGAGCGTTCCAC
CTGAACTCAGTCCAAACCTGAGGATAACAAGACAATAAAT
GTTTTTGTCCTCCAGCCACTGCACCTTTGCCCCCTCTGCT
GTACAGCTGTGGTATCCCTATAGGGCAAGGTCTGTCTCCT
GGTAGTCCTCAGAGTTGGGGAGATGTCTCTCCAAAATTAG
ACCCCAGCGGGAAAGGTCTATTAACGCTGATGCTGGGTGG
CAGGTTCCACTTGGGTTCCCATGCCTCAGCGGTTCCCCGA
GTCTCCATCCACTGCTGAGTTGCACTTTCTAAGAGCCAGG
TCAGACACCTTCCCCTGTGCCTTTCTGCACTGTTACTGGA
TTCACAGATACAGCATAGCTGCATTCTCACTGCCCATGCA
ATACCCAGTCCTAGCAAGCAACTGCAGACATTCTGGTCTC
TGCAGGGGTTGGACTTCTAGACTTTCAGGCAAGGGGGGAA
GGGTGGACTGGAAGTTCAAAGTGGCAGGGAAAATATTTGT
CCAACCTTTCTGCCAGACAAGAGAATTCCCAGGCTCATAG
TAAGGAATCTCTGGAGGAGTCCCAGCTTCTAGAACTTGCT
CCAGTGGGGTTAGAGAAGAGAACCTCAGTTCACTACTCAC
TAGTAGAGATCCCACGGCAGGCAAGCAGCCGCTCTCTTGG
GGGAGGGAACGTCTGTGTCCTCTTTGGGATGAGTTGTGTA
CCTGAAATTTGTTTCCTTGGAGTTGCAGCTTGCCTCAGCA
GAGAAAACGTGTCATTATCTCTCTTCTGTCAGCTCTGCTC
CCACCCTTCAGCTTTGTTGGGTTCTTTCTGGCCGTTATCT
CTCCCTCTGGACTGGAGCTTCTGTTGAAAGCTGGCTCCAG
TCAGTCATCATCCCCCACACCCCGTCATTCTTGTTGAATG
TAAAAATTGGAGTTAGAGAAAAAAGCCAACCCAAGAATTT
AGCAAAACACAAGACACTTTGAAACAAAACAAATAAAAAA
GCAACCAGGCACACAAACAGATGCACAATCAAAAACAAAC
AAAAGAACAAAAAACCCTACCCCAAAAATAAAAAAAAACT
TAAACATCCTGATGTAAGCACTCTCAGCAACCATAAGAAG
GGAAGAAGAGTAAAAAAATTAATAATAATTTTTAAGAAAT
TTTAACTAACTCCTACAAGAAAGAAAAAAGGAAAAAACAC
AAAAAAGCAAAAGGAAGAAGCAAAGAAAAAAGAAAAAAAG
GCACCATCAACAAAAATATTCATATATAGATATAAACATA
TGTATAAACATATAAACATATGTATGCTGTAGGGATCAAC
TTAAGTAGGAGTATATATATGTTGCAATATACTGTCTGGA
CACCAGGTGGTGCCATGAGTGGTTCCTAGGCTTATACCTG
ATTCCCAGCTTACATTGTTCTTGGTGGTTGCTTGGCTATC
CGCTTGGCACTTAGACTCTGCCCAACTGCCCACCAATGTC
AAAAATACCTTCACAGGCAAGTTTCACAAATTCTCCCTGC
AACAGTTCCTGTGAAGTGTGGGATGTCCTGGGCCTTTTTC
GAGTGCATGATGACTGCCTGTAGGTGAGACTCAAATTGCC
CCACCTGGCCCACACAGAAAGGTGCCTGTGACGACCGCCA
TTTCCCAAATTTTAAAACAATGTCTGCTTCCTATCTGGGA
TCTTTCGTGTCTAAGTGTCTCTCCGGCTGCCAAACTAGTG
GTGCTGCTCTAGACGGCACCCCACTCTGGTTGGCAGTCCA
CACTTCACCAATCTTTCCATACAACACCTAGTTTCCCCAC
AAACTGGGAATTGTAATCCTCCATGAGGGGAGTTGGTTGC
TGCTGCTGCAGCCACAGCACAGAAACTTTCCTGGCAGTCT
CTGCATCTCTGGATTACACTCCAGTCCAGTAATCTGCCAC
TTCGCTGTACACCCCAAACTGCCACTCCATACCAATATTC
CATGCTGGGAATGATTTAGCTCAATCACTCTCTCCTATTG
TTCTGGGAAAGCTGAGCTAAACATGTCCCATCTGCCATCA
TGCTCCGCCTCTCCTATCTGGTTCATTTTAATGATACCTG
TGTCAAATGTCTTATTCAGATCATGGTTCTTTTTTTTTTT
TTTTTTTTGAGACAGAGTCTCACTTGGTCACCCTTGGTAA
AGTGCCCTGGCTTTTTAGATCATAGCAACTTCAAACTCTT
GGGTTCAAGTGATCTTCTTGCCTTAGCCACCCAAGTAGCT
GGGATTACAGGTACCCACCACAACACCCAGCTATTTTTTT
AGAGATGGGTTCTCACTTTGGTTCAGGGGGTGGGGGGGTC
TCAAACCCATGAGCTCAAGCAATCCACCCGCCTCAGCCTC
CCAAGTGCTGGGATTACAGGTATGAACCACTGTGCCCAGC
AGATCATGATTTCTTTTTCAGATTTCTTTGTGGTGTTTAT
ATGTGTTCTCTTGTATCTCATTGATCTTTAATAAAATTAT
TTTAATTTTTTTATCAAATTTATCAAAAAAATTAATTTTT
CTCAGGTATTTCATAGTTTTCTTATTAGAATCTGTTGCTG
GAAAATTAGTGTGTTCTTTTCTAGGTGTCATACTTCCTTG
CTTTTTCATGTTTTTCCTTGCTTTTTCATGTTTCTTGTGT
TTTTATGTTGATATCTGTGTATTTGGTGAAATAGTTGTTT
GTTCTAATCTTTTTGATTTGCTTTCATTGGGAAAGACTTT
TTCCTGTAGATGTATCTGTAGTGTTGGTTGGGTAGGGCAC
TTTAGATTTTATTCTGGGTTCATACAGTAGCATATGATTT
CTTTGGCTAGAATCAGTGTCAGAGGTGTCAATGATTTTGT
GATCGTTGGTGGCTGTAGTAACACTTTGCTGGGATCAGGG
ACTCCAGGCAGGCCAGTTTCTGGGCTGCAGTAGTGGTGGT
GCCAGACTGACTGCACTCTTCCTTGGTCTCCCAGGCAAGG
TCTAGGCATCAGTGTTAGTGCGTCCAGGCACACCAATTCT
TGAATCTCTAGATGGCTTACTCAGGTGCTGGCAGTGACGG
AATTGGTCTGCGTGGGTGGGTCCTTCAGTCCCTTGGCAGT
ATGTATGGTGTCAGCGATGGCAGTAGCAGTGATAGGTCAG
CCCTCAGGCTGCCAGGCAGAATGCACCAGTGCCAGCTGTG
GCAGCAGTGGGCTGGACTGGTTAGTTCCCTGTCTCCCATG
TAGCATGTGCAGGTGAGTCCTGGCAGTGGTGGCATTGGCA
GGCTGGACAGGCCCATCCTTAGGCCTTGGGAAGGAGTGCA
AGAATGTTGGCAGTGGTTGTAGACAAGGGATGTGATCCTT
CAGTCCCTGGATGGTGTGCTGAGGTACTGCCAGTGGGAGG
GCTGGACCTATTGGCAGGCCTCCTGATGGTTGTGTGCCAT
GTATCCACAGTTACAGACTATATGACTGGATTTCCAGGCT
CCCAGACAGCACATTTGGGCTGATAGGGTAGGGGAGTGGG
TTGGTATCAGGCAAGGTAGGCTTGTCCTCAGGCCCCCTTA
TTAGTGTGCATTGTCTGTGGTGGGCAGGACAGGGCTATTT
CCAGACCCTCAGACAGCATGTTTGAATACCAGTGGAAGGT
GGTTGGACCTGTTATTAGGCCCCTGATGGTGTGTGCATCT
GCTAGAAGGTAGCTGGTAGGGTAGGTTGATCTTCAGGCCC
ATAGACAGCGCGACTAGGTGCTGGTGACAGACAGTATAGA
TCTTTTGTCAGGCCTCCTGATGGTATATGCTACCTATTGC
AACAGATAGGGTAGGGTGATTATCAGGTCCCTGGGACAGT
ATCTGGGCAGGCCAGTCCCTGGCACACTGAAGATGTGTGC
CATGAGTGGTGGCCCTGCTACTGGGTGGGCATAGGGTAGA
TGTTAGTGGCAGCAGCCCTAGGCAGGTGGCTCTCAGGCTT
TGGGGAGCACATGCTTTGGCTTCCTCTATCCTGGGGGAAG
CCTCTCCAGTACACTATATCACCTGGGTATAGGACACTGT
GTGGGTTAGAAAGCTGGGGACTTGGTCACATCACCAGATT
TAACTGGTACCATGCCTCTGCAGCCCTACAGGTGGATGTG
GGGGGATGTCACTGGGGCTCCAGGAATGTGGTGATGCAGG
GGCTGTTGGGCCACAGGGCAGGACACAATCAAATGGGGGT
TGAACTCTCAAAATAACACCATGCTGCAGCTTCTTGGTTC
TTGGCGGGGGTGGTTGGGGGGGGGGGGAGGAGTGGTGCAT
GGGACCTAGCATGATTACCTTTCTGGAACTACCATTGTAG
TTAGGATTGCAGGAGTCTGCTGTGGGGATATGAACTGCTA
GGGATCTCTCATTACCTTTTTCCTGCACCAGGGAGCCTCT
CCTGGCTCCCAACTGACCCAGCCAGGCCAGCTGACTCACT
TCCCTTTTCTTCTATCCCCCAGATATTCCTTGTCACTACC
CTTCTGAATTCGAGTGCTCTTTCTTAGACGCTATATTTGA
TACGTGATTATCTATTCACTGTTTTAGTTCTTCTTTATGG
AGGAGGCAAGTGCTGGGTGCCTTTAGTCAGCCATCCTGAA
GCCCTCTTCCCATTCTCGCTATCTTAATGGTGTTTGTTGA
AATGAAACACAGAAGTTTAAAATTTGGCAAAGACCACTTT
GTCTATGTTTTTCCTTCAGTTGCTTGTGCTTTTATAGTCA
TATCTTAGAAATCATTATCTAATATGAAGTATATAGATCT
ATGCTTACACTTTCTCCTAAAAGTTATTATAGTTTCAGGT
CTTACATTTAGGGCTTTGATCCATATTTTGTTAATCCACT
CATGAATTGATGGGCGTTTAGGTTGAGTCCCTATTTTTGC
AATTGCTAATTGTGCTGCAATTAATATTAGAGTGCAGGTG
TCTTTTTGATAAAGAGAGTTCATTTGGGTATATATATGTA
CTCAGTAGTGAGATTGCTGGATCAAATTGTAAGTCAATTT
TTAGTTCTGTGAGGATTTCTCATACTGTTTTCCATAGAGG
TTGTACTAATTTGCATTCCCACCAACTGTATGAGTGTTCC
TTTCTCTCTGCATCCACACCAGCTTGTATTGTTTTTGGAC
TTTTAATAAAGGCCAGTCTGACCAAGTAAAGTGATACTTC
AATGTGGTTTTAATTTACATTTTCCTGATGATTAGTGACA
TTGAGCATTTTTTCCTATGTTTATTGGCCATGCTATCTGT
ATTATCTTCTTTTGAAAAGCTTCTGTTCACGTCTTTTGCC
TACTTTTTAATGAAGTTTTTTGATTTTTTTCTTGCAAATT
TGCCAGAGTTCTTTGTAAATTCTAGTTATTAGACCTTTAT
CACATGTATAGCTTATGAATATTTTCTTCCATTCTGTAGG
TTGTCTATTTGCGCTGTTAATTTACTTTCTTGGCTATGCG
GCAGCTTTTTACTTTAATCAAGTTCTATTTATTTATTTAT
TTATTTTTATTTTTTATTTTCTTTGCTGTTGCTGTGGTTG
CCAATGGGAACTCTTCATAAATTCTTTGTCTAGGCTGATA
TCTAGAAGACTTTTTCCAACATTCTCTTCTAGAATTTTTA
TGGTTTATGCCTTACATTTAAGTCCTATATCCATCTTGAA
TTAAATTTTGTAAATAGTGAAAGATATGGATATTCTTTCA
TTCTTCTACATGTAACTATCCAATTTTCCCATTAGCATTT
ACTAAATAAGGATCATTTTCCCCAGTGTATATTGTTGTCT
GTTTTGTCAAAAATCAGATGGCTGCATGTGGATGTTTTTT
TGTTTGTTTGTTTTGAGACAGAGTCTCATTTTGTTGCCCT
CAGTAGAATGCTGTGGCGTCACAACTCACAGCAACCTCAA
ACTCTTGGGCTTAAGCAATTCTCTTGCCTCAGCCTCCCAT
AGCCTTGTAGTACTGTTTGAAGCCAATTTGTTCCTTTTGC
TTAAGAGTGCTTTGGGAATTTGTGCTCTTTCCTGGTTCCA
CATGAAGTGTAGAATTATTTTCTGTAGATCTATGAAATAT
GACATTGGTATTTTGATAGAGATTGCATTGAATCTGTAAA
TCACTTTAAGTAGAATGGACATTTTAACAATGTTGATTCT
ACCAATCCATGAACATGGTATGTTTTTCTACTTGCTGGTA
CACTATTTTCTTCCTCAGTGTTTTGTAGTTCTCTTTGTAG
AGATCTTTCGCCTCAGTTAAGTATAGTCCTAGGTTTTGTT
GGGGTTTTTTGTAGCAATTGTGCATGGCATTGAGTCTTTG
ATTTGCAGCTCAGCTTAGCCATTATTGGTATATAAAAACA
TTACTGATTTGTGTGCATTGATTTTATAACCTGAGATTTT
GTTGAATTTATCAGTTCCAGGAATCTCTTGGTGGAATCTT
TGAGGTTTTCTAGTGTAAGATCATCTGCAAAAAGTTTGAC
ATCTTCTTTCCCTATTTGGATACCCTTAATTTTCATTCTC
TTGCCTAATTTCTCTGGCTAGAACTAGCACTACATTGAAT
AGAGAGGCAATAGTGTATATCCTTGTCTTCTAGTTCTTAG
GTGAGAATGATTTCAACTTTTTCCCCTTCATCATGACACT
GGCTGTGGGTTTGTTTATGGTTTTTATAATTTTGAGATAT
GTTCCTTCTGTGCCTCGTTTGTTGAGAGTTTTTTTATAAA
AGGGTGCTGAATTTGTTGAATGCTTTGTCTGCATCTATTG
AGGTGGTTATCTGGTCTTTTGCTTCTGTTTATGTGATGAA
TCACATTATTGATTTACGTATGTTTAACACATCCTTGCAT
CCCTAAGATATTTAGGTCATGGTGGATATTTTTTTGATAT
ACTGTTGAATTTAATTCACTAGTATTTTATTGAGGATTTT
TGCATCTATAATCATAAGGGATATTGGTCTATAGTTTTTT
TGTTTTTTTTTTTTTTGGTTATTCTGTGGTCTTTCTAGGC
TTTGGTATCAAGGTGATACTAGCTTTGTAAAATGAATAGG
GGAGGATTTCATGCTTCTTGATGTTATGGAATAATTTCTG
CAGAAGGGATACCAATTTTCATTTGTAGGCCTGATAAAAT
TTGGCTGTGACTCCATCTTGTCCAGGGCTTTTTTTGTTGG
AAGGTTTTTTGTTTTTTTTTTTAAACAGACTCTGACTATG
TCACCCTCCATAAGTGTTGTGGTGTCAGAGCTCACAGCAA
CCTCAAACTTTTGGGCTTAAGTGATTCTCTTGCCTCAGCC
TCCCAAGTAGCTGGGACTACAGGTGCCCGCCACAATGCCT
GGCTATTCTCTTGCAGTTGTTGTTTAGCAGGCCCAGGCCA
AGTTCAAACCTGCCAGCCTGGGAGTTATGTGGCTGGCACC
TTACCCACTGAGCTACATGCGGTACCTGGAAGATTTTTTT
TAATTGCTTCTTCGATGTTATTACTTGTCTGTTCAGAAGT
TCTATTTTTTCCTGACTGAGTCTTAGGAGGTTGGGTATTT
CCAGAAATTTGTCCATTTCTTTTATGTTTTCAAGTTTATG
TGCATAAAGATTTTCATAGTATTCACAGATGATATTTTAT
ATTTCTGTGGTATCAGTTGTCATGTCTCCTTTTTCATTTC
TAATTATTTGAGTACTTTCTCTTCTGTTCTTCATTAATCT
TGCAAGAGGTCTATTAATTTTATCTTTTTGAAGAACTAAC
TTTCTTTTTGTTGATCTTAGATATAATTTTCTTATTTTTT
TTGTTTAGTTCTACTCTGAGTTTAGTTATTTCTTTTCTTC
TGCTGGCTTTGGGCTTGGTTTTTCTCTTTTCTAGTTCCTT
GAGACATGTCATTATATTCTTAATTTGTAGTCTTTTTTTT
TTTTTGAGACAGAGTCTTATTATGTCACTCTTGGTAGAGT
GCTATGGTGTCACAGCTCACAGCAATCTCAAATTCTTGGG
CTTGAGCAATTCTCTTGCCTCAGCCTCCCAAGTAGCTGGG
ACTACAGGTGCCCACCACAATGCCTGGCTATTCTCTTGTT
GCACTTGTTGTTGTTTAGCTGGCCTGGACCGGGTTCAAAC
CCGCCATGTTTGGTGCATGTGGCTGGCACCGTAACCACTG
TGCTACAGGTGCTGAGCCAATTTGTAGTCTTTCTATCTTT
TTGTCATAGGTATTTAAGGCTATGTATGAATTTTCTCCTT
AGCACTGCTTTTTGCTGTATCCCATAGATCAGCAGTTCTC
AATCTGTGGGTCATGACCCCTTTGTAACAATGAAAATACA
TCCCGCATATCAGATACTTACATTATGATTCATAACATAG
AAAAATTACAGTTATGATGTAGCAACGAAAATAATTTTAT
GGTTGGGGGTCACCACAACATGAGGAACTGTGTTAAAGGG
TCGTGGCATTAGGAGGGTTGAGAACCATTGCCATAGATGT
TGATAGCTTATTCCTTTTTGTCATTCATTTTGAGGAATCT
AGCTATTTCTTCCCAAATTTACCTCTATTCCTCATATCCA
TCTCTTATCAGGACTACCACAATAGTTTCCTCACCAGTCT
CCTTCCTTCCAGTCCATTTTCTTAATACAAGATCCAGAAG
ATTCCTTTTAGAATATAGTCATATTATGTCACTTCCTGCT
GAAAACCTCCCAGTGGCTTCCCAATCATTGTTCCCTTTGT
CTGAAAGGTCCTCAATTTTGTGCTCCTGGTTGTTTCTCTG
ATCTCATCTCTGACTCCTGCTCCTTTACCATTAATCCTCA
CCTACTGTGCTCCAGCCACACTAGCATTCTTGCTCTTTCA
GGATATACATGTACCAAGCACACATTAGCCATGTGGCTAC
CACACTTGCTCTTCCCTCTATCTGAAACAGTGGTCCTATC
TGCCTGATTGTCACACTTTGTTCAACTCTGTTCAAAGAGC
ACCTCATCAGAGAGGTTTTCCCTGAGAACCTGTGCCAAAT
TCCCTTCTGGTTCCTTGATCATATTCTATCACCTTTACCT
GCTTTATTTATGTCTACCACTTAACTTATTTTATAATTTC
TGTCTATCCCTTCCCCTTCACCCAAATTGTATGCTCCCTG
TGGGCAAGAACTTTGGTATGTCTGCTTCTGTATCTCCAGA
TCATTAACTGATGTGGTGCACTCAAATATTTATGCCAAAA
AATGTAATTTTATATAAATGGGATCATATTATGTGTCCTT
TTTTTACAAAATCAAGGATAGCTGGCAGGTTTGAATTTGG
CCCAGGCCAGCCAAACAATGACAACTATAACAAAAAATAG
CTGGGTGTTGTGGCAGGCACCTGTAGTCCCAGCTACTTGG
GAGGTTGAGGCAAGAGAATTGCTTAAGCAATATGTTATGG
ACAGGAACTTACTATACAGATGAAATTAAATTAAAATTAA
TTTAAATTATTAAAATTAAGTTAAATTATTTTTGGTTTCA
TCTCTCGTTTTCTACCTATTACTCATTTCCAACATTTGAC
AGTAACCTGGTATCAATCCATGTATTCAGTTTTCTCATAT
AATATAGAAATATATGTGCACTGGACATTTTGGGGATGTA
GTTTGTTATAGAAAATTGACTCATGTATTTAAATTATCTG
CACTTTACTCTTCTAACTTGATTATATGATAGAAATCCTC
CAATTCAACTGCTGAGTATCTAACCTAACCTTATTTTAAA
TTGTGGTTTAATTTCAAATTATGTTGTTTTATAATTAGTC
TTCATGCTTTTAATAATTATAAGCTTAATGTAAACTTTTA
AATAATCATATGTAGATATAAATGAAAATATACCATCACA
TCTCCTCCCATACATCTTCAAATAGGCAGTTAACTATTGA
CAGTTTGGGATGTCTAATTTTAGGTCTTTATTTGTATCAA
GTAGGTAGGAACAGAGAGTTTGAGTTGTTTACTTATATAA
ATATTACACAATACACTTTATTCTGTCACCTTTTTTTCCC
ACTCAACAATGTAACATATAGTTCACCTTCACAGTTTTCA
TTGATTTTTTTTTTTATGCTTATCTGCACATGGAGAAGCA
ATTTTATTTAAATAGGATTTTTATGGGGCTTGTTTGTTTT
GCTTGCTTCCTCTTCTCCCATATTCTACTATCATTTGCAT
ATATATATTTAATCTGAGGGTGCCCATCTAGAAAATCTTT
ACCCTAATCCTTCAACTTTGCTTCTTTATTATTTCTTCTG
TTTTCATATTATTCCTATTTTTATTTTATAACTTTTTTTG
GTAATATCTATTATGATTTTCTTTAGCTATTGGAAGTTCT
CAAACATTTTAAAGTTATTTTCAGATTGTTCTGTTTTAAT
TTCATCTGTATAGTAAGTTCCTGTCTGTAACATATTGGCT
GTCTTTCATGATTTTCATTTCTTTTTCTTTTCTTTTCTTT
TTTTTTTTTTTTTTGAGACATTCTCATTTGTCGCTCTCAG
TAGAGTGCCCTGGCATCACAGTTCACTGCAACCTAAAACT
CTTGGGCTCAAGTGATTCTTTTGCTTCAGCCTCCCAAATG
CTAGGCTATTTTTAGAGACAGGGTCTTGCTCATGCTTAGG
TTGGTCTGGGACCTGTGAACTCTCAGGCAGTCTACCCACC
TCATTCTCCCAGAGTGCCAGGATTATGGGCGTGAGCCACC
ATGCCAGACCATGATTTTCATTTCTTAATGCGTTTTAACT
TCTGCTTGTAAGTGCTTCTTGACTACATTTTTTTCATGTG
TTTATTTTCCTATGCTGCTTTTACTCTTCCACTCTAATAG
TTTTGTGGCTGCCTTCTACCCAGGCCTCAATCCCAGAGCA
GAAGCTTATCTTAAATTGGCAGCAGGGGACCCCTATCCCA
CTGTAATATTGGAGACAGTGGATCTAGCTACAAAGTCAGC
AGATAGCTTGGTCCAGGCCACGCTTTGAGGCTTTATCTGC
TTCCCATCATTTCTGGTGTACTTTTAAATAAGCTCCAATT
CCTGGTGGTGATTAATGGCAGTTTTTTTCTGCCTCCTTTT
CAAGGTAGAAAAACTCCATCTCAGCCCTTGGTTTCAAACA
GTGAAGCTGACTCTCCATTTCCTGTTCCTTTGGAGTACCT
TTGGAGGCGAAGATATTCTAGAGGCAAATTCTTGGCTACT
TCTGCCTACCAGCCTAAATTATATTTTTTTCTCTTATACT
TTTGTCATTTTAATTTTCTAAATGTATTCGTTGATGCTTA
TAAGTTTTGTGAACTTCTAAGACTAATTTGACTAAAAGTC
TAGGATACTTTTAAAAACATAAATACATTTTTATTCTTAA
AATCCTAAAATCTTCCAATTTTTTAATATCATAAATTTTA
AACTTCTTAGCATTCCCTCACATGATCTAGCTCCTACCTA
CCTCTCCAAATTCATTTCAGACACTTTCCTTTGTGCTGTA
GACCCCCATCGTCCATATTTCAGTTCTCTGAAACTGCCTC
ACTTTGATATATGTTTCTTCCACTCCCTTCTAAGGTTTAC
ACCTTCCCAGTTTTTCTTTCTCATTTAAATGCTAAGGTCT
TTCCTAACTTCCCTAAAGTAGACTGTCCCTAGTTCTTTAT
CATATAGATACCTGTTTATTTCCTTAATAGTGTTTATTAT
AATAATTTCTGTTGGTGACTATTACCCATTTAGTCATGTA
TACTGAATGTCTACTATATGACAGTTGTCAGTGGCGAGAC
TGTAATGAAGCACCCAAGTCCTTGCTCTTATGTTCTAGTG
GGAGGAGAAAAGTAATAAATATAAAAATAAGTTAGTAATA
TTGGTGCTAGGATGATGTGTTTGGGTGATAGGAAACAACT
TTCTGGTGTAGAACAGGAAGGACTTTGTTGGGTGATGATG
ATCAGAAGGAAGAACTTTCCAAGCAGTGGAAGAGTTCTTA
AGAATGAGCTTGAGTACTCATGAAACAAAAGCCCAAGGGG
CTCTAGTGGAGTGAATAGAGGTAAAGAGCACTGCAGGATC
AGATCAGAGACTTGGCTGAAGCCAGATAATACGAGCTAGA
GTCAGTAGTCTGAAAGCGTGCCTTAAGAGAGATACAGCAT
GGTATTGAAGGAGGGAGTGGGTGCAAATGATTATGGGTTC
AACAGGTTTCTAAGTCCTAGCAAAGGGTTATCTTTCAGAA
AATCTTAAATCACTGCTCAGTTTTGGTTTTGTTTTTACCA
GGGATGCTGCTTTCCAATTCATGCTTCTAATTCATGGCTT
TAATTACTTCTTTAGAAACCAGTACAAGCCACACATCTGT
GCTGTGCGTGCTTGCTTGCTCATACTTGTAAAATACATGG
GAAATGGAAAGGAAGCACTCACTTACTGGTTTGTTGTTGT
TTGCTGAATTTCTGAATCTGGGTAGCCTTTTGGAAGTTCG
GGTTCATGTTTCCTAGTTTAGTCAATGCAGTGACCTGAAA
GCAAAACTAAGTTGATTACTCAATCTTTCATTTCCACTTT
TTCGTTTCCCTATGTTTTTAGAAGCAAGTGACTAGGGAAG
ACATTGTTCTTAAGGGTGCTTAACTTCCACATTTTTAGGA
GCAAACTTTTTTGTTTATTTAAATATCCTTGCAACAAATC
GACTGATTAGCTCCCTACCAAAAAGATATGCTTCTCATTT
GCCAGTTATAACCTTTTATAATCCTATTAGCATAACTAAT
AATTGCTTCCATATTGACTTTTTTTTTTTTTTAAAGTCCT
TTGAAATTAATTGAAGAGACTCCCTTTTTACTCTGTCTTT
CACTGAACATGTAGTGATGGCAAGGAGCTATTTTAAGTTT
CTTTACAGTAAACTCAATGATACTTCCAGTTCTTTTGCTG
ACTCTACAAGCAGAGAACTCTGAGGCAGTTCCTCTTCTTT
CCTAATAATGCTAACTTGCTTACACCACTGCCGCGGTGTG
TAGCAGGGCTGTTCAACCTGCAGCCCATGGGCCACGTGCA
CATTATTTGAGGATTATTTTATCAGTAGTGTCAGACATTG
TGAAAAGCGTGCATGGACCTTTTCTTTTGCTCATCCCCCT
TTATTAGTCTTCGTGTATTTAATGTGTGGCCCACAACTCT
TACTCTTCCAATGTGTGGCAGAAAAGAAAAATGGTTGGAC
ACCCATGAACAGTTAGCCACTCACAAATGGTTAAGTTTTA
AAAATCCTATTGAAGTCTGAGCTTTGGAATTTGAAATGCA
TTTCCCAGTGGAAAAAAATGTATAAATAGTACTATAAATC
AGTAAGTTTCTAGGCTATCTTTTGAAGGCCTATTTAACCT
ACAGTATAGCTGAAATGCTACATGTTTGTGATGGAAAATT
GTATTTCAGATACATTATTAGTTCCACTACATGACATTTA
AGTAGGATTTTACAGAGAATAACTTGTATCCTTCAATGCC
ATTGTTTGTAGTGGGAAAGTAAATAGTGCCATGAGGCTCT
CAGAGGAGGCCCTGAGAGTACTTCCGGAGAAAGCCCATCC
CTCAGTGTGGCATGGGCCAGTCATCTGCCTGTCAGACATT
CTAAGACAGATATTTGTGTCAGAAATTTCTGTAATGCTCT
TACTAGTTAGAAAATGTGAAAAAATCATTTAGAATAATCT
TGAGGGAGTGAAAAGTTTATATATTTTTAAATTTCCTAAA
CAGATGGTATTGTTGGAAAGTACCTTTTTGATGGCAATTA
TAAACGTCATATTCACATATTTGGTGATCATTTTTATTGT
TTTTATTCTTTCCTTCCCCCCCCCCCCCCCAGTGGAGATA
GGGTCTCACTGTTGTCTGTATAATTGATTCAACTCCTGAG
CTCAAGAAATCCTCCTGCCTCAGCCTTTGGAGTAGTTGGG
ACTAATGGCTTATAGGTGGGTGTTGCCATACCCAGCTAAT
TTGTCTTTTAAAAAAGACTTCCTTTGGTCTTATTACTAAA
ACTATTGATGCTACTTAGTTTTAAATGCAAAGGCTTAATT
CACTTAATTGAAAAAATAAGGTACTGCAAAATTAATAGTT
AAAACATTTAATTCTAGAGTTGTTCTATTTTTAATTCTTT
AGCAGGCATAATTATTTTTGTTTCAAGAGGTGTTCATTAT
GTTGGAGCTAATTCTTGACCATTTGTTAACAAGTATAATT
ATTATGACGGTATAATTTTTATTTTTATTTTTTTATTTTT
TTGAGACAGAGTCTCACTATGTCGCCCTCGGTACAGTGCC
GTGGTGTCACAGCTCACACCAACCTCAAACTCTTGGGCTT
AAGCGATTCTCTTGCCTCAGCCTCCCAAGGAGCTGGTACT
ACAGGTGCCCGCCACAATACCTGGCTATTTTTAGAGACAG
GGTCTCACTGTGGCTCAGGCTGGTCTTGAACTCAAGAGCT
CAGACAATACACCCAACTTGGCCTTCCAGAGTACTACGAT
TACAGGCATGAGCTACCATGCTGGGCCATGAAGGTATAAT
TATTAACAGGATTGTAATTACTGGCAAAGTGATATTTTGG
AAAGTTACATATAGAACATAGAAGAGTGGGGTACTTTGGA
TTCTAGGAGATAGGAGTTCTATTCAAGTCTAGAAACATTT
CTCTGTTTGTTTCTTTATCTGTAAAAGGAACTGAGGAAAC
CTGCTTGCCTCACAGTGTTGCTAAAATTACATGAGATTGA
TTGGGAATGTATGTTAGCCTGTGCTACTATGGGAATGGAT
TGACAGTGGAATGAGTAGGGAAAGTTTTCATGACATTGTG
TTTTTCTTTCCTGAACTTTTTCTTTTTGAAACCAAGTTTC
TCAAAAGAATGATCCATACCTAATAGCTTTACTTTTTAAT
CTCAGCCATTCTTGTAAAAAAAAAAAAAAAAAAAAAAACT
ATTTAATGTGTCTGTTGTTATAACTATATAAATGTTCTTC
AATGTGAGTCAAGTAATTATTACTATGAGTATATTTTTTT
CTTGAACGGCTTCCGCCTCTTTTGGAATGATACTGCTTTA
TTTTTCTGTTGCTTTGTTTTCCGTTGTGTCTAACAGAACT
GTAAAGATCCTGTCGATATGGTAAGCGCTTCAGGTTAAGG
ATCAAATCCATTTTTAAATTCTTTTTCTTTTTCTTGGAGC
TGCTCCTCTGCGACCTGGCCTTCCTATTTCACTCTGAACT
AGCTGCTCTCTAGGATTGCAGCAAAGCTTTCATCCCATCT
GTTCCTTTCATCATCATCTTGGGAATTTCCTTTACTTCTC
TCTTGTTTTGAGCCATGTTTCCTGGTTCCTGTTTTCTTCT
CTTTCTTGATTTATTCGCTTGTTTTGGTATAGCACATCCT
CTACTACCCACCTCCTTGCCCCTCATTCACTAGCTCATCT
AGCACCAAGTCCTCTTCTAAGGCAACACTTACAATGCCTG
TGAAGTGTTTCTTTTCCCTTTAATTCCCTGACTGGATTGA
CCCTCCCTCCTTTGTGCCTCCATGGCACCCTCTCTCAGCC
TTTCCTGTCCGTCTAAACTGTGCCTACACGTAACTGCATG
TCAGGCACAGTGCTCAACATTGTGGATTCTAAGGCGAAGA
GAAAGTGGTTCCTGTTCCCAAGAAAGTTCTGGAAAATAAG
AATACCAGGGTACTCACTGGGGTTAGTTCTGCCCCCTAGT
GGCCTTTTGAAAAACTGTAAGTTAGTTAATTGGTTACTAC
AGTAATGGGAAAGTGTAGCTGGCATTTTGTAGTCAGGGAC
CAGGGATATTAAAAGTTTCATATGTCTAGCACAACTTTAG
CTTATCCCACCAGACTCTCATATGTGAACATCTGTTTATA
ATTATTCAACCCTAGGACCTAACTCCATTTTACACACAAA
CTCAAATTTCTCTTGGCACTTTTTTTTTTTTTAATTTTTT
TTTTTATTGTTAAATCATAGCTGTGTACATTAGTACAATC
GCCTGTATCCATTCTAAGATGCACCATAGATGTGTCTCTT
GGCACTTTTTATATCATCATTGCTTGTGCAACAGATAGAA
AACACTTTTTTTTTTTTTTTTGGAGAATCTCACTCTGTTG
CCCTGGGTAGAGTGCCATGGTGTCGTCATAACTCACATAA
CCTTATACTCTTGGGCTCAAGCGACCCTCTTGCCTCAGCC
TCCCAAGTAGTTGGGACAACAGGCACCCACCACAATGCCC
AGCGAGGTTGGGTCTCACTCTTGCTCAGTCTGGTCTCAAA
CTCCTGAGTTCAGGTGATCCATCTGCCTCGGCCTCCCAGA
GTGCTAGGATTATAGGCGTGAGTCACTGACCCAGGAAATC
TACTTCTGAGCTCACTTACACAGTTGTTGTCAGGGTGTTA
GAGGCCTTAGTTCCTCGTAAAATGAATCTCTTACAAGTCA
GCTTACTTCTCACAGAGTGAATGATCTGAGAGAGAAAATA
TAATGAATACGCAAGGTAGAGTTGTAGTCTTTTTTTTTAA
TAACCTAACCCGGAAGTGAAATGTAAGTTACTGGTCATTT
AGGCCAAGTGTAGGAGAGGACCACACAAGGGTAGCTCATG
GGGGGCCATCTTGGAGGCTGGCTACTCCACATATAGATAA
TATTTTTTTGTTGAGGTAATGGTAAAATACATTTAAACCA
TTTTAAAGTGCATAATTCACTGGTAGTAAATTCATAAAGT
TGCACCCTATCTAGGCAGTTTGTTTCTTTCTGTCTTTCTT
TCTTTCTTTTTTTTTTTTTTTGGAGAAAGAATCTCAAGCT
ATTGTCATGGGTAGAGTGCCATGGCATCATCATAGCTCAC
CGCAGCCTCCAACTCCTGGGCTCAAGTGATCCTCTTGCCT
CAGTTTTTTTGTATTTTTAGTAGACAAGTTCTCACTGTTG
CTCAGGCTGGTCTCGGACTCGTGAGCTCAAGCAGTCCTCC
CGCCTCACCCTCCCAGAGTACTAGGATTACAGGTGTGAGC
CACTACGCCAGCCTAGGCAGTTTCTTAAAGCAAGATGACA
ATAAAGTTTGTCATGTCAGTTGACTCTTCCTTTCACAAAA
GATTTCTCTGTAGCACACAATGCCATTTGGTAGCATTTTA
CCCATAGTAGGCCTTTGTTCAAAAGTTGGAATCAGTCCTC
TAAAACTCTGCTACTACCTTATCAACTAAGTTAACATAGT
AGTCTAAATCCTTTGCTGGCATTTCAACAATGTTCAGGGC
ATCTTTACCAGGAGTAGATTCCATCTTAAGAAACCACTTT
TTTTGCTCATCCATAAGATGCAACAACTACTTTTATCATG
AGATTGGAGCAACTCAGTCACATCTTCATGCTCCACTTCT
AATTCTAGTTCTCTTACTGTTCCTACCATATTTGCAGTTA
ACTTCCTCCCCTGAAGTTTTGAATCTCTGAAAGTCATCCA
TGAGGATTGGAATTCTCTTCTTCCACACTCCTCTTAATGT
TGATATTTTGACCCCCACTCATGCATGAATTTGAATGTTC
TTAATGGCATTTTGGATCGTGAATCTTTCCTGGAAAGTTT
TCAATTTATTTTGCCCAGATCCTTCAGAGGAATTGCTATC
TGTGGCAGTTATGGGCTTACAAAATGTATTTCCAAATAGT
AAGATTTGAAAGTTGAAATTATTCCTTGATCTTTGAGCTG
CAGAATGGATGTTGTGTTAGCAGGCATGAAAACAACATTC
AACTCCTTGTATATCACCATTAGAGCTTCAGCAACCATGT
GCATTGTCAGTGAGTAGTAATAATTTTGAAAGGAATCTTT
TTTTCTTTACAGGTGGTCTAATCAGTGGGATTAAAATAGT
AAACTATGATGTAGACAAATGTGCTGTCATCTAGGCTTCC
ATTTCTAGAACCAGGCAGGGTGTATTTGCATAGTTCTTAA
GGGCCTTAGGATTTTAGAAGAGTAAATGAGCATTGGCTTC
AACTTACCATCAACTTATTAACCCCTAACAAGAGAGTCAG
GCTGTACTTTCAAGCTTTGAAGCCAGGCATTAACTTCTCC
TTTCTAGCTATCAAAGTCCTCGATGGCATCTTCTTCCAAT
AAAAGGCTGTTTGTTTGCCTTTTGAAAATTTGTTTAGTGT
AGCTGACTTTATCAACAATCTTAGGCAGATCTTCTGAATA
ACTTGCTGTAGCTTCTCCATCAGCACTTGCTGCTCTTCAC
TTTGCACTTTTATGTTATGGAGACGGCTTCTTTCCTTAAA
CCTCATGAACCAACCTCTCTATCTTCAAACTTTTCTTTTG
CAGTTTCCTTAACACACAGCCTTCATAAAATTGAAGAGAG
TTAGGGCCTTGCTCTGGATAAGGTTTTGGCTTAAGGGAAT
GTTGTGGTTGCTTTGATGTTCTGTGCAGACCATGACTGTT
CCTTTCGCTTCAACAACACTTACAGGCCATTCTGAGGTTA
TTACTTGGCTGAATTTCAATATTGTTGTGTCTCCCAGCAT
AGGAAGGCCTAAGGGAGTTGTAGGGGAGACAGAGATGGAG
GAATGAGCAGTCCGTAGAGCAGTCAGAACACACCTTTTAT
TCCTCATTCTTCTGTCCTTATTGTTTAATTACCGTTTTTA
TAGTGTACCATTTTTATTTTTTTCTGTATCACTTTTATTT
ATATTTTTAGTTGTTTCTTGGGGATTACAATTTGCATCTT
AAATTCATGACAGTGTAGTTTGAATTAATACCAACTTAAT
TTCAATAATGTACATAACCTCTGCCTCTGCTTCTATTTAG
TTCTGTCCCTCCCCCTTTATGTTGTCATTGTAACAAATCT
CATCTTTATACATTTAAGTGCATGTGTATAATGAATGTTG
ACTGAATTATGGTGGCATTTCAAAGCAAGAGATATGTTTT
CTGATGGACTCTAATCTTATATCTTCCCATATTATAAAAT
AGAGACTTATTTTGACACTACACTTTTTTTTTTTTTTTTT
GAGACACTTTCTCACCCTCAGTAGAGTGCTATGGCATCAT
AGCTCCCAGCAACCACAAACTCTTGGACCCAAGTGATCCT
CTTTCCTCAGCCTCCCGAGTAGCTGGGACTATAGTCTCCT
GCCACAAAGCCTGGCTAGTTTTAGGGGCAGGGTCTCTCTC
TTGCTCAAGCTGCTCTCAAATTCCTGAGCTCAGGTGATCC
ATCTGCCTTGGCCTCCCAGAGTGCTAGGATTACAGACGTG
AGCCACTGTGCCTGGCCCTGATACTGCACTTTTAATAAGG
CCATCTCATTAGGAGAAATGTACTTCCTAATTTTCACCAT
TTCAATAGCCTATGCTTTGTCTTGGTATGTTATCTCTATC
TCAGTTAAGATTTTTCCTTCCTCTATTCATATTCAAATAA
ATCTAGTCTGTTATTTTTTATATATTTCTACTTTATATTC
TAGTTCTACCCATGCTTTGACATTTTTGTATAGAATAGCT
TCAAATGTAAATTTTCTTAAATCCAAACCTGTACCTTTTA
AGTAGGTATAAGTATCAAGAGTACTTCATTATGTTTTCTG
GTATGGTTGCATCTCAGCACATTAAACATTAAATATGTGT
TTTGTTATGATAAATAACATTTTCTTTATGTGTGTAGAAA
TATTACCTATGAATTTTTCTTTATAATAGTAATGGTATCT
TTACAAAATATGTTCTTAAGTACAGGGTGGGGTGGGATCT
GCTAGGGTTGAGAAGTCCCATTCTAAACAAAGTAGTGAAA
TGATACCTTCCAGGCACTGTACTAGAACTGCTCAGGACAC
AGTGGGAGCATGTAGTAAAGCAGAGTCAGTTCAAGCAGGG
AGTATGGGGTGTGTGTTATAGAGGTTATGGTAACATGATA
CTGTCCTGTTTAGATAAGTTTGAGCTGATTAAAAAGTTTG
AGCTGATTTTGAAGAAGTACTTATTTGTTTCTGGGTATCT
CTGTCTTCTAAACTAAAAGTTACTTGAAAAGCAGAGACCA
TTTTTCCTGTAAGTAGCTAGTGCTAGACCTAGCCCATGGA
AAATACGTAATAAATGTTTGTCGGATAAATGGATAACTCT
CACATAGGGGTGCAAGCTTGAGGGAGAGAAGAAATAGGGA
CCTTATTGGTATAAGAGGACCAAAATATGGTCATTTATTT
TCCATATCAAGGAAAAAATTTAGTGATTGTCATGACCCTG
AGTACTTTTGGGGAATCTCCTCAAATCTTAAGAAATTAGT
ATATTCTTTTTTTTTTTTTTTTTTTGCAGTTTCTGGCCAG
GGCCGGGTTTGAACCCGCCACCTCTGGCATATGGGACTGG
TACCCTACTCCTTTGAGCCACAGGCGCTGCCCCAGAAATA
AGTATATTTTTAAGCAAGGATCCTTAGACTATAATGGAAC
TGTGAAATTGTATAGGAGAATGATTACATTGTTCTTTTTA
CTAACCTCAAACTAAAATTTAGCATTTCTTTCAATTTTGA
ATGTCGGTAATGGTGATAATAAGTTCAGTACCTATAACTT
TTTTTTCTTGCTACCTAAAGCCACAGATATTTTTATTTTC
AGTTGTTGCAGATACCCCACACTATTGCTTATACTTGTTT
TTATAGCATAGTAACCATTATGTCATCAATTTTATTTAAA
TTATTAATAAGGAAGCACATACATTACTTATCGTAGTTTT
CTAATCATATTTTCAAATTTTATTTTAAAACATTCTGAAA
TTCTAGAATAAGCAAAACTAATGTATAATGATAGAAATCA
GATGGATGGTTGCTTATTATAGAGAAGACTGACAGAAAGA
GACATGAGAACTTTCTGGGCTGATAGAAATATTTTGTGTC
TTGGTATACATTTGTCAAAAACATTTGAATGCTAATCAAT
ACAATTCACTGTGTATTAATTACACTTTAGTTTTTTTAAA
ATACATTTAAAAATATTTTGAGAAGAGGTTTAAAGGCTTC
ATCAGATTCCCAAAGAGATTTCTGGTGCCAAAAACAATCC
ATTAAGAACCTTTTTCTGAGGTCATCAGGTTGCCTTTGCC
CTGCTCCTTCTCTGAGTCCCTCTTTCTCTCAGTAGGTTGT
TTTTGGAATTGATTTCTTTTTGGTCTAAAGATAGTTCTCA
TTTTTTTGAGATGAACCTAAGAAAAGTCAGAAAAGAAAGC
AGCTATGAAATGAATTCTTTGCCTGGCTTAATGGTTGATC
TTGACGTCAGTAAAGCTGTGGCCCTCTTAATATAGTTATA
TACTTGCTCTGACTCAAAGAAATTTCTCTTGAGAGCTACT
CTTCTCAAAACTAATTTGGGCTGGGTCTGGTGGCTCATGC
CTGTAATCCTAACACTTTGGGAGGCCTAAGTGGGAGGATC
ACTTGAGGCCAGGAGTTTAAAAAGAGCCTGCGCAACATAC
TGAGATCAGCGTCTTTACAAAAAATTAAAAAAACTTTTTT
TTTAGCCGGACATGCTGGCACATGCTTGTAGTCTCAGCTA
CTTGGGATCACTTGAGCTCAGGATTCAAAGTTATAGTGAG
CTATGATCCTTCCACTGCGGTCCAGCCTGGGCAATAGACT
GAGACCTTGTCTCTAAAAAGTATTTTTTAAATTAAAAACC
TGAGGCTCAGTGCCTGTAGCTCAGTGGCTAGGGCACCAGC
CACATACACGGAAGCTGGCAGGTTTGAACCCAGCTCGGGC
CTGACAAACAACAATGACAACTACAACCAAAAAATAGTCA
GACGTTGTGGCAGGTGCCTGTGGTCCTAGCTACTTGGGAG
ACTGAGGCAACAGAATTGCTTAAGCCCAGGAGTTTGAGGT
TGCTGTGAGCTGTGATGCCGCAGTACTCTACCCAGGGTGA
CATAGTGAGACTTGTCTAAAAAAAAAAAAAACCCGAATAT
ATAGATTATTTCATAATAGAATGATTTTTCTTATTTCTAG
TTTTGTTTGGAATTTTAGTAAGATGTTTATCCCTCTGTAT
CATCTTTATGCAGTTCTGTTATGGAGTAGCCATGAACATT
TATAATAAAGATTGGAAGAAAATAAAATGTATTAGGAATC
AGAAAAGTATCAATCTATCGCAGATATTTTTTCCATGATT
CCAAATTCCATGTAGATATGGCTTTAATGCAATGTGATTG
TATGTGCTAAGTTCAAATATGTTTTACTTTTATAAAATTC
AGAATAATATAAAAATTTAAATATTAATCTATATTTATTT
TAAAATGTGATGATAGTGCTCAAAAACCTTTAACATAGTG
GTAGATAATGTATAGAATGAACATTGGGCTCTCTTTTTTT
CTTTTTTGAAACAGAGTCTCACTACATCACCCTCAGTAGA
GTGCTATGGCCCCACATCTCACAGCAACCTCAAATTCTTG
AGCTTAAGCAAGTCTCTTGCCTCAGTCTCCCAAGTAGCTG
GGACCATAGGCACCCATTGCAACGCCTGGCTATTTTTTTG
TTGCAGTTGTCTTTGTTGTTTAGCAGGCCTGGGCCGGGCT
CGAACCTACCAGCTTCTGTGTATATGGCCAGCTCCCTACT
TACTGAGCTACGGGCACCAAGCCAACATTGGGCTCTCTTT
TAGGGGCACACAGTGTTACGGCTACTCAGTAGACTCTTAT
CTGCCATCTTATGCTTATAACTTTTAGTTTTACTCCACTT
TTAATAATGTTCTCACAGTCTTTTCATTTATCTAGATAAA
TTTTTTAGGATATTTATTTTAGTACATTGCAAGATATTCT
AAAAAAGATTAAACTAAGGTGAATAGTTGTAGCAGATTGT
TGTCCAGATAGCATCTGCAAACCTTTTATGATTTGCTGTT
TGGTGATTTCTTTGCAGCCTTTCATAAGGAAAATTTGAAG
TGCAGAGGCGAAACAATAGCTAAAGAGATCAGTGAAGCCA
TGAAGGTAAGAGCTACATGCTAAAAAATTATAAAATGAAC
AAAATGTATGGCTAGGTATTTGCTTTCAACATTCATGTGT
TTTAGTCTGCTGTGACAGGAATTCTCAGCAGTCTTTTAAA
TAGATCTTTCACGAACTTATTAAGCAGCAGTAAGAGTCAG
AATAACCACCATTTATCTGGTACCTATTTGCCAGTATTAT
CCCTGGTGTCTTTAAAGGTTGGTTATGTTTTGGGGTTCTG
AGTGTCAGCAGTTTATCAAACAATTTCATATAACAATACT
AGCTAAAATTTAATTTTTTTTATTTTGTGAGACAAAATCT
GTCACTTGCCCTGGGTATAGTGCTGTGGCATCATAGCTCA
CAGCAACCTTAAACTCTTGGGCTTTAGAAATTAATTCTCT
TGCCTCAGCCTTCCAAGTAGCTGGAACTTAAGGTACCTAC
CACCACACCTGGCTAGTTTTTCTCCTTTTTTCTTTTTTTT
TTTTTTGGTAGAGAGAGGGTCTCAGTCTTGCTTAGGCTGG
TCTCAAACTCTTGAGCACAAGCAATCCTCCCACCATGGCC
TCCCAGACTATGGGGATTATAGGCATAAGCCATCACACCG
TACCAATGCCAGCTAAAATTAATTGAGCACTTAGTATGGA
CACCATCTAACTACTTCACATGTATTATCTCGCTCCTTCT
GCTAATTCTGTGGGATAGGTACCATTATTTCCTTACTGTA
TAGATGAGGAAGCTGAAGCAGAGAGAGAATAAGTAGGTTG
CTCAAGTAAGTAACCGAACCAGGATTTAAACCTTGGGATG
TCTGGCTCCAGAATCTATACTCTTTACCACTATCTTATAC
TACATCTCTACCTTGGGAGTTTTAATATTTTTATAGTTGA
ATTATTTATAGTATTGACATTTACTTAACCCAAACTGGAA
AACGTTCAGATTTCTAGTATGTGAAAGTTATTTTTAAACT
TTCAGAATCTCCCCTATGCTGATGTTTATTTTATTTTATT
TATTTTTTATTTATTTTATTTTATTTTTGTAGTTTTTGGC
CAGGGCTGGGTTTGAACCTGCCACCTCCGGCATATGGGGC
CGGCACCCTATTCCTTTGAGCCACGGGCTCTGCCCGTGAT
ATTAATTTTCTGTTAACATTCATTAGTGGTTTGGATTGAT
TCTGTGGTTTTTCTGGTGCTTGTCCTTTTCTCTCAGCGTT
TTTTTGACCAAGAGTTGGAAACTATGCCAAACTAAAATTC
ATCCCACACCTTGTGTTTGTAAGTAAAGTTTTACTGGAAC
ACAGCCATTACATTTATTCATATTTATTATAACAGCAGAC
TTGAGTTTTTGTGACAGAGATATAAGACCACTCAGAGCCT
AAAAATATTTACCCTCTGGCTTTTTATAGGAAAGATATAC
TGATCCTTGCTCATGGTTATTAAAATTTCTAAAATATTCA
TTCTAAAAATATAGAATTTCAGACTTTAAATCCTTAGCTC
TGAAATTCTCCTGTTTTGCCAAAATTTTATTTTAATACCA
GGCATTGTAGGAACAGAATATGGTTGTTAATACTAGCGTT
TAATTAAAATTCATCAGCTTAAACTAGTATTTTGAAGGTA
AAATCAAATGCCTGTGACCCCAAAATATTAGATCCTAGAA
TAAACCGTGAGCTGAAGAATTAAAATTTAGGGTCTAGACT
CTTGCATCCATATCCGTGTGTTTGTGTTTCAACCTGAGAT
TAATGTTGACCATTATTGTTTGTTTGGTTTTTTTTTTTTT
AAGTCCTTGCCTGCTTTAATTGAACAAGGAGATGGATTTT
CTCAAGTTTTAAAGATGCAGCCTATTATCCAGCTCCAGAG
GATCCACCAAGAAGTCTTTTCCAGTTGTTATAGAAAAACA
GATGCTAAACCTGAGAGCTTTATAGCACAAATAGAAACCA
CACCAACAGAGACCACTCCCAGGAAAACCTCTAACGTGGT
ATTGAAAAGGAAACAAACTAAAGACTGCCCCGAAAGAAAA
CGGTATCCATTACGGCCAAGGAGAATTAATCTTGATACAT
AAGTTCTTTGTGTTTATTTTAGAAGTTGAGAATAGGCACT
ATCAACATTTAGATGATAGCCTAATACCTAGACAAGACTT
CCGTTCAACAAATAACTCTTCTACTAGTGATTGATTTATG
CAAATGTAGTAGCTTTGTGCTGGAATATGATATAATACTG
TATTTCTTTCCTCATCATTTCATCTATCAATGAAAAACAT
TTTTTTTTAAGTAGTGGCACAAAGCCCATCATAGGCATTA
AAATGCAAACTTTTACCGTCCTTAAACACTTGGCTTCCTT
GTAGCTTTTGTGGAATTTCATGAATAAAATATTCTTTTGG
GCTTCCCTAGTATATAATCTTTCTTTAAAAGAAAAAAAAA
ACAGAGCTGTGTAATGATTCTTCATTTATATACTAGAAAG
AAATCATCATCAGTTCTGTACCACAGTAGATGCAGTATTT
TTTTAGATACAGTTTGATTTATCAAATTAGTGTGTGCTAC
CTGGGAGGCTGAGGCGAGAGAATCACTTAAGCCCAAGAGT
TTGAGGTTGCTGTGAGCTGTGATGCTACAGCACTCTACCA
AGGGCGACATAGTGAGACTTTGTCTCAAAAAAAAATAATA
ATAATGTGCAGATGTTAAGACTGCACTTTTGACTTTGTTA
CTGTGTGTTTAACTAATTTGGATTTGAGAGATTATATATT
TTTTGTTTCATTTTGTAAGACAAGAAGATATTATTTAGAA
TTACTCTTAGAAATAAAAATTATATAGCCAAGGTTTTCTT
TCCAATTTTGTTTTTCATAGACCTTTTAATATAAGTTGTC
TTGGAGCTAATAGTTTTGTCTTAGGATTTCTCATTTATTT
CTTTATAGATCATTCCAGTACAAAAAATATATCAGATTAA
TGCATTGGAAAATTGTCATTGTGAAACAGATGCAATCATA
CTATATACTTTTTTACATTTGATGATAGTTATATATCAGG
TCTATAATCAATCATTGGTAGGAGTCTGAGGAAGCTATAT
TGCTTTTATTGCTAAACATTTAACAACAGTTTCTTACAGC
TTTTGTTATGTCTCTTACTCTTATTATACAATGTATGTAG
GGCCATACCTTACCACCTGTTTGCCTTTTTGATGACTATA
ATACTTCCATCTATTTTCCAAGGAATTTATTAATCATGAA
TTTAGTAATACATGAAAAATCTGTACTTTTGCTCATTATG
TCTTAATAATCATAAAATCTGGATTTGACAGGTCTGTCTC
TTTCTACGTGAAGAAAACGTAGAAAACTACTTTTTTGCAT
TTTTTGCTTTTATGTTACAATTTGAGATCTGTATATTTGT
ATATAACAAATAATAATAAAATAATGTACAAAGACTGAAA
TCCTGATACTGTGTGTTGTTAAGAGTTGTCCTAGGCATTC
TTGAACTCACCAGTAGGTGAATAGATCAAAACCCTATATT
TCAGAACATGTTAGACTTCACTTTAAAACTGTTTTGAGGC
TGCACTAGATTGTTTTATTGCAGCTCAATTTACAATCTCC
AAGATGTAGATACAACCTAAGTGCCCATCAACCCATGAAT
GGATTAATAAACTGGTATATGTATACCATGGAATACTATT
CAGCCTTAAATGATGAGACTTTACATCTTTTGTATTAACC
TGGATTGAGTTGAAACAAATATTTCTTAAGTAAAATACCA
CAAGAATGGAAAAGCAAGGTAGCCAATGTACTCAATACTA
ACTAATATGAAGCCAGTAAACAAACTAATACACACCCATT
TAGGAGAAAAGCAGACTTTAAAAGAAATATCATGGGAAAA
GACAATATATTAGCATTATTAAGAAAGATAAACATGATTG
TTATCAGTAATAATATTGAATAAGTATACATTGTAAGAGG
AGAAGTTGCATTTCTGCCTAAGCCAAGAACTAGTATACTA
AGAGGATTAAAAGTGAGTAATTTTAGGGAATGTTGAACAG
GTTGAAGGAAAAAAATGAAAATCAAATCTCTGGTAAAAAG
AAGTGTAGGTTGGATAGGATCTTAAAATTCTCTTTTGGAA
AACAAAACAAGAAGGTCAAATCTAGTATCAGGAAAGAAAA
CACTGTCAGATGACTATTTTCTGAAATTAGTGCAAGAAAA
TAATGTGTCTTTCAAACTTCAGCCATTGGAACTGTCTTAG
CTTGGGCTGCTGTAAGAAAATATCAGACTAGTTGGCTTTG
TTTCTTTATAAACAGACATTTTTATTTATAAACAGACATT
TATTTCTCATTAGTGACCTCTCTTTATAAGGACACTAATC
CTAGCAGATCAGGACCCCTTTCCAACACACTCTCATGACT
TCATTTAACCTTAATTACCTCCTTAAAGGGTCCATCTCCA
AATATAGCTATACTAGGGTTCAGGGCTTAAATGTAAGAAG
TCAGAGGGGACACAAACATTCAGTGCCATTGCATTCTACT
CCTGGTCCCCAAAGTCATGTCATTCTGCCATGCAAAATAC
ATTTATTCCATCCTGACAGCCCCTAACTTAACTCATTTTA
GTATCAACTCTGATGTCTAAAGTGCAAAGTCTCATCTAAA
ATGTCTAAATGAGATATGAGTGAAACTCAGGGTAGGAGTT
ATTCTAAGGCAAATACCTCTCCAGCTGTGAAATCTGGCAA
GGGTAGAGAACCTGTGGCCTTCTGATTTCAAGATCAGTAC
TTTTTTTAACACCAAAGGAGATAAGAAAAGCTTCATCTTT
CTTTGTCACATACACACACCTTTTTTTTTTTTTTGAAAGT
CTCATTTTGTTGCCCTCTGTCGAAGGCCATGGTGTCATAG
CTCCCAGCAACCTCAAGCTCTTGGGCTGAAGCGATCCTCT
TGCCTCTGACTCCTGAGTAGCTAGATGTACAGGAGCCCAC
CACAACACCCAGCTATTTTTAGAGATGGGTTCTCGCCCTG
GCTCAGGCTGGTCTTGAACTCCTGAGTTCAAGCGATCCAC
CTGCCTCGGCCTCCCAGAGTGCTAGGATTGTAGGCATGAG
CCACCACGCCTGGCAGTCACACCCCTTTTAATATAAAAGA
GATTTTTTTCTGTAAAATTTTGATTCAGTCAAAAGACTGC
ACTCAAGTCAGAGGTCCTCAAACTTTTTAAACAGGGGGCC
AGTTCACTGTCCCTCAGACCGTTGGAGGGCCGGACTATAG
TTTAAAAAAAAAAAAAAAAATTATGAACAAATTCCTATGC
ACACTGCACATACCTTATTTTGAAGTAAAAACAAACAAAA
AAGGAACAAATACAATCATACTGCCTCATGTGGCCCGCAG
GCCATGGTTTGAGGACCCCTGAGAGGGCCACATGCAGGCC
TGGGGCCACAGACTTCCCACCACCACCATTCCCATTCCAA
AAGGGAAGAATTGGAACTAAGAAAGAGGTAATGGGCACTA
ACCAAGTGTAAAACCTAGCAAGGCAAATTCCATTAGATCA
TAAGGCTCAAGAATAATTTCTCTGGTTCAGTTCTTTGTCC
TCCATGCCCACTGGGGCAGCAGGGCCCTCCCACATTTCTG
TGGGGTGGCCTTATTCCTTCAGCTTGGGTGAGGGGCCAGT
CCCACTCATGCAGCTCTGCTATGGCTGCCTGACTGGCTGA
AACTGAGGAGAAAGCAGCCTTGCCCCCTGGACCTGTGGTA
GGAGTGGTAATCTCTGAGTTGCCTTCAGGGTCATCTTCCC
CTTTTTTGAAGAATAAAGCATATTTACAGCCAAATAGCTC
TATGGTACCATCCTGTACCCTGCGGCCCAAACCGGTGGTG
TCTACTGCTTTGGTTCCAGCTGACCGTGTTTCTGTTGACA
TAATCCCATCTGTTTCTGCCTTCTGCTAAGATGGCTAATT
ATACCTGTGGTTCATATCCACAATAATCTCCTTCTCAAAT
GGTTGTTCAGGCATACCCCTAGTGTTCTCCTAGAACAAGT
TGCTTTAGTTTTTACAAGGATAAGCTGAGAATTTTAGAGA
TTCAATATATGAACTTTGGGCAAACATTCACTCCAGAGCG
CAAGCCCACAGAAATCTTATCCTAGGCCTCTTTCCCTGGG
CCTTTACAGCTTGAGCTAGGTAGAGAACAAAGTCAATAAA
ATCAATAATTAGCTTCCAAAAAGTACAATTTCATCTTAGA
AAAGACTAGGTTTATTTGACTTCGCTTTTCCCTGTTCACC
TTCATTCATTTATTCATCTATTCAACAAATATATGTTGGG
CATCAGTTAAGATCAAGAGTCAGGGCATAGCCTCTGAGAT
CATTTGGATTCAGATTTCAGCTCTACTGTTATTAGTTGAA
ATGGCATTAAATGGCATTGGGCAAATTACTTCACCCTCTC
TGTGCTGCTGTTTTCTCACTTGCAAAGTGGTGATAATGAT
AAAACCTACCTTGGGATTCTTTTTTTTTTTTTTTTTTTTT
AGAGACAGAGTTTTAGTTTGTCGCCCTCGGTAGAGTGCTG
TGGCATCACAGCTCACAGCAACCTCCAGCTCCTGGGCTTA
GGTGATTCTTTTGCCTCAGCCTCCAGAGAAGCTGGGACTA
CATGTGCCCGCCACAATGCCCAGCTATTTTTGTGTTGCAG
TTTGGCAGGGGCCGTGTTTGAACCCACCTCCCTCTGTATA
TGGGGCCGGAGCCAAAGGTACCACCCCCTCCCCGGGCCCC
CCCACCCCCTATTTTGGGATTCTTATGAGAAGTAAATGAG
TTCACAATATAAACTCCATAGACTAATACTTGGCATGTAG
TGAGTTATATTGTGAACCCTATTATTATTGATTCGTTTTG
TTTTTGTTTTTCTGGGTGTTAAATGATCCTTTATTGAAAC
ATTTTCCTTTGTACTTTTTAACTAGCTGGGCATCACAGCA
CCACTATTGATGTCATCTTTGATGTTGTGAGGGTGGTGGC
CATCAACATTGCAGCCCACTAACTGGGCCGTCCCCAGGAT
CTCTTTAATGGTTCCAGAGAGTTCTCTGGCTAGAGATCGA
TGCCACATCTGGCTGGCTATGTTGACAATCTCGTGGCTAT
GTTGACAATCTCATTGGAAGTGATATTTCCGTTATGTTTA
ATGTTTCTCTGTTTCTGTCTCTCGGCAGTTCCTTGAGGGC
TTTGATGATGAGGGCAGAGGCAGAAGGTGCCACTTCAGTC
TGGTCCTGTCTGTTCTGGATAGTCAGTTTCACCATAATCC
TCAGACCCTTCCAGTCACCAGTTGCCTTGGCGATGTCATC
ACCAACCTTTTTTGGAGACAAACCCAGGGGTCGATCTTGG
GGGCCTGGGCAAACGTGGCACCGACTTCGCCATACTAGGG
CACCTCAGGTACATGACTTTGATCTTGTTGGGGTTGAACT
TAGACGGCGTGGTGGAGACAGCAGGTGTCGGATGAACCCA
GATTCAGGAAGACTGAAGAAAGTTGCACCTTGGCCTCCTC
TGAGCTGAAAGTATTATTGCTTGTTTGGATAAAGGACATG
AAAACACTCAGGACGAACATTGCCTCTAGGAAGCTCATAT
TCTAGCGCGGAGGGTAAGTATGTACATGATAGTGCAATAC
AGCAAATGCTGGGATAGATGCATGCGTGGGGAAGAAGCCA
TGGAAGGCTTTATAGAAGAGGTAACAGTTGAGCAGTCTTT
TTAGGCGAATAATCGGGGATAACTTCTAGCAGTGTGAGGA
GACTTTACCAAGGCAGGTCGTTGTGAGAGAACTTAGTGCA
CCGGAGGACTTTAGGGTCAGCCTGTGGGTCTTATCTGAAG
AGACTTGCTAGGGGTAATCTGCAGGGGTGGGCAAGGTCAG
CTCTCAAGAACTTACTGCTGAGCATTGCTGATGAGGAGCC
TGAGATGGAATGTGGGGGGTGAAATCTTCATCCACCACGA
TTTGCAAGTGAGTAATCTCTAAATTAGATGAACCGAAGAA
AAACAAAACAAAACAAAATAATAATAAAGAAAAGGGAAAA
AAAGTTGGACCAAGATGTTACAAAATGGGTATTGTTCGGC
AAATACCAGAATAAAGAACTGGAAGAGTGGAAAGAGTTGA
CTCTGGAGATGGATTTAGGCAAGAGAAGTGGATGGGGGAC
CCATATTTTTCGGTATGTGCCTTATAGGTTTGATTTTTTT
AAATTATGTGCGTACAGAAAGTACGTGAGTAAAAATAAAT
TTGATTTTAAGATCATCTTAAAACTATCACCAATACAAGT
TAACATGAATAATCTTTGTATCATTGAGTATTAAGTAACA
AATTATTCCCCAGAAGATATTTTGGGGTTTCAGTTGCATT
ATCATAGTATATTTGAGATGAGACTTGCATTTTCTGTTTA
GGGCTGAAAGTTTTAGTTTTGGTTTCTTTGGGTTTTTTTT
TTTTTTTTTTTTTCCCCTCCTCTCTGATCATTTGTTTTGC
AAATAGGTTGTATTATCAAGCCTCTGTGTACAAAACTGAG
GAAGAAAATGTCTAGAAAACCTCTGAAGGGTTCTTGGGGA
TTTTATATGAAAGGATGCAGAGAAATTAATATTACGTTCA
TTTGAAGCTTTAAGGGTAAAGAGTCCTCCCGTGATTCATT
CCTGTATCTCTACATTACTTATACTCTACATGTCCTCCAC
TGATAATATTAATAGTTCATGAATGAATGATTTCATATCG
CGAATTTCTTTTTTCTTTTCTTTTTTTTGCTGTTTTTGGC
GGGGGCTGGGTTTGAACCTGCCACCTCTGGTATATGGGGC
TGGCGCCCTACTCCTTTGAGCCACAGGCGCTGCCCATATT
GCGAATTTCTAACTTGTCAGTTTCCCTAGATTACAGTCCC
AGCCATTAATGACTTGTGATTAATTGAGCTTAGAAGATGG
GCTTCCTATTACTGAGTGGGAGTTAGGGGAAGGAGATTTA
AAGAACTGAGGAGAGCAAATCACTGGGAAACTAACCTGAA
TTAGGACTCCAGAATCTCCTGGCTACTACAGCTAAAGTCT
AGTCCCCACATCCCTGCAGGACATCAGAGCAAAGGACAGC
ACGGCCACCCCTCAGATGGACCTCAGGGCATTAGCAGGTA
TCCTGGCCTCCTGATCCTCTTTTCCTTTTGTTACATTCCC
TTGACTTCTGAGTGGCCTGAAATAAGCAGATAATAAAACC
TGACTTCTCCCCTCTGAGTCCTCTGCTTTGGCTGCTTCCC
GATTCTGGGAAAGACGAGGCTTCTATATCATCACCTTGAC
TAGTCTCATTCAGAGAACGGCTCCAGTACCTTTGGGCTCA
TGCCTAGTGGCAGATTTTAAGACCTCCCTTACTGCCCACT
CCAGTGGCCCACACTTTCTGCCACGATGACAGTGGGGAGC
TCTGTTCACTTCTGCCCCTGATGCCACGTTGGCAGAAGTG
AGAACCCCTCCATGCATCTCCTCCTACGTCCCTAAGTATT
TAATGTCTGAGACTTGAGCGTTTAGTTCTTGTTTCTTCAA
TCTCTTCTGCAAGATTAGTTCCTCCGTAAGGCGGCCTCTG
CTTGTCTGCCCCCTCGGGGTCCTTGCTGCCTGGATCACTC
CAATCACCCCTTAGTTTCTGCCCTTCTCTGCCCTTTGATT
TGCAGCACCAGCTGGTTCAGGTGCTTTTTTCCATATTACA
GCTCCCTTGTTCCTTTGATCCTACATTTGCAGCTCCTTTT
CTTTTGAGCCTTTTCATGGCTGAGCATCTCTACCCTGGCA
GGGGGTAGGAAAGAGAAGAGACCTTGGTGTCTTGCTCTAT
TTCTTTCCCTGATAAAAATTTGGCAGAGAAAAGGTTAAAA
CGTGTGGGTGTGAATTGTCTCTGATTTGTCATATTCTGTC
TGTACCCTGTCTGCCTGCCTCTGAGCCTGTGAGGGTGGAG
AAATTAGCAGATGACACTGGCAGAATAGAAGTTGGTCAAC
CTGTAGGACCCTGTGCCCCAGATCTCACACATCCTGGCAC
CGGGATGTGTGAGCTTTCCCAATGAGGTACCAAATAATAT
TTTAAAACCATTTTTCATAATCACATCTTCTTTTATTATA
CAAATACTCAGTGGCTTTAAATAGTGTGCCCACAGGTATG
TGGATATACACCTGTAAACCAAGGTCTGAACCCTGTCCAC
AAGGCATTTGCCATCAGCTATGAGAGACGTTAGTGACAGA
TGGGACGTATTAGGGGTCAGAGAGGTCGCTGAGGGGGAGG
CTCAGGAGTCTGAGCAAATTGGCACTTCTGCTCCTAGAGG
GAACACGAGAGTGAAACTCATGGGTTTAGAGATTTCTATG
GAATTGGCTGCTTGTCAGAAATGGTTTTGTTTGCCTTCAG
GAACTGTGATGGGGCACAGAGATATTCCTGTAATTTACTG
GCAAATTTTAGTACTTACTGCAATTTCTTTTTGCTGTAAG
CCCAACTCCCCAACTCGTGATCCTTTTAAAAAGATTTTCA
GATTGACAAATGATCGCTTCTTTAAAAATACGTTGCTCTT
CATTTCTTTTGTCTTTCATATTAGAAGAGAACAGAAGTTC
ATAAACACATAAACATGCACTGCTCTTGGCCTACTCCCAG
CACTCCCAGGCTTGCCCTCCATGAAACACCAGATTGAGTT
CTCTCTGCCCCGGGATGGGGGCTGGGAGCTGAGCTGTGAT
TTGAGCAGAGAGGAAGCAGAAGGGGCAAGCTGACATGTGG
CAACAAAGGCACCATGGCCAGGTTTACCCCAATGCTGTCT
GGGAAAGTCTTCCATTCTCCAGAGAGCTCACCAAATGGTA
TATGTGATATACAGATAAGTCTGTGGTTCCTTTCACTATT
GAGCTAATACATCAGCCATGCCTCAGAATTCTCAGAAACC
ATTTCTCTTTTTCCTACCAAAAAACTCCTTTTCTTTTCAT
ATCTCCCTATAAATCTGATTTGAAAAAAAATTGTTTAAAT
AAACCCACAATTTGTTGTAGTTACATGAGGCCACAATTTA
TTGACTCTTGGTAGCTCTAGATAAAAGATTAAGCAAAGAA
GAGATTAAATAAAGACACAACTGTTAACAGTGCCCCCAAA
TCAGGTGAAAGGCTATCAATAGTGTGAGTTACAGAATTGT
TTAGAGCAGTATATTTTTAAAACAGGCCTATAAAGAATTC
AGAATTGGATAAAAATATTTTCTTATGAATATTTAAGTAT
AATCTCACCCATTTATTTGCTGAAGATAATAGTAATAAAA
TACTAGTAACTTCCACCTATTGAGGAACACCCCGAGAGTT
TCACCTGCATCCTCTCCCTTAATCCTCAAGAGATCTGAGC
GCGATGGTGAGACTATTGCTATTCCTGTTCTCATGATGAA
GAGATGGAGATGAGAGGGGTAAGAATGTGGCCAGCTCCCC
AAGTACACAGAGCAGAGCAAGGCCAGGAGTTTGTGCGCTC
CCAGGGAGGCCTGAGCCAGAGGTTCAGATGCCTTCTCTGA
GGCATCACAGCTACCTCGTTGGTTCTTTTCTTTTTTTTCC
AATGACATATAGCAACATATGGCATCAACAAAGGTCTCCA
AATTTCCCAGGAGTTAACAAATAGCTAATATTCCCTATAA
TAACAGCAGTTAAGAAAAGTACCCAGAGGTGTTTAAAGTA
TTAATAATTGATTATCATACTGGGAGGTTAAATATGTATT
TTTGCTGTTAATTGCTTAGGGAATATAAATCATCATAGCC
AATCATTCTGCCATTGTGGGAAGCTAACAGTCCAGACTGT
TCAGGATTATAATTATCAGAAATTCTGAATTGGTGAACTG
GGAATTAATAGGTTTTAAAGCAACATCCAGACAACTAAGT
CATCAAGTTTTTAAGACAAGGATGTACCATACTTTTAATT
CATTGTCCTTGGGCCGGGTGCGGTGGCTCACGCCTGTAAT
CCCAGCACTCTGGGAGGCCAAGGTGAGTGGATTGCCTGAG
CTCATGAGTTTGAGCCCAGCTTGACCTAGAGTGAGACCTC
ATCTCTAAAAAGAGAATAGCTAGGCATTGTGGCAGGTGCC
TGGAGTCCCAGCTACTTGTGAGGATGAGGCAAGGGGGTCT
CTTGAGCCGAAGAGTTTGAGGTTGCTATGAGCTATGACAC
CATGGCACTCTACTAAGGGTGACAAAGTGAGACTCTGTCC
CCCCTTTCCAAAAAAATTCATTGTTCTTTCTCTCTGGTGG
CACATTGATAGTAACCTAAATTATAAAAGAAATCATTTTA
GTTGAGTGATACTTGAAATTGTATCAGGTTTCCAAATTTA
GGTAGTGTGCGTCACAAGGATAACATTTTGAAAGCATTAA
GGTGACTTATGTTCATTTCTGCAATAGCTAACCTTCCTTC
CACATCCTGAGTGCTGAGGTTTACTGTCCCTCAGTGATCA
GAGTGAGAGCATGGGCCCTGCCTGGGACAAAGGGCTGTAG
AACAGCTTTGAGTCTCACAGCAAGTCTAGAAAGCCATATA
TTATTTACAGAGAAAGGGATTTTCTAAATTCCATTAGCCC
ATTAGCTCTGGGGACAGTCTAGGAGAGAAGGGGGACAGGA
AAACCTTGGTCCCTGGTGAACTATGAGGAGAAGTCGAGGA
TGAAGCCAGTGGAGCCAGAGCTGAACCTCCCCTCTCAGAA
GCTGGAGTAGACTGGGGGGGTCTCTGAGAAGACACAGCCA
GGAGGCACACTGTCCCCATACCCCTCGCCCACGGTACATA
AGACAGGATGATAAAATTCTTATCAGAAAGAGTCTCTCAG
AACCTGCTGCAGCTCTATGGTGGCATGGAAGGCATTTGGA
GATTTCCACATGCCACGTAGAAGTCTGCAGGAGGTGACAG
TTGAGGTGGTTGGCAGCCTCTGGAAGGGACATCAGGAAGA
GTGACCCAATCATACTGTATTTGAGGGCTGCAGACATTGG
TCTGGACATCGAAGGGAAGTCATAGTCAGAAATCTTTGGA
GGAACTGCAGTGCTACTCTGGGTATGGACGGGAGCTGAAA
GCCTGGACCATATCAAATAAACCAGCCACAGACTTCATCA
ACAGATGTGCCCAGAGGTCAGGTACACAGGGGCGTATACC
ATAGAAACCAGAGGCCAGCGAAGGTATGAGATCTGCACAG
ATGGCTCCAGTATTATTTCTTCCCCCTACCCTGCCGTGTT
AGTGATGAACAAGGAAATCTGAAAAATACTGTCACTGTCA
CCCAAAACCAGAACCAGAGTTACCTCATTAAAACTGTTTG
AATAATTAGATGGAACTGGATTTTCTGAACGGGACTAATG
CTAGTGTTTGGGGTTTTTTCCTCCTACTAACCAATAGAGT
AGGGGTCCTCAAACTTTTTAAACAGGGGGCCAGTTCACTG
TCCCTCAGACCGTTGGAGGGCCAGACTATAGTTTAAAAAA
AAAGCTATGAACAGATTCCTAAGCACACTGCACATACCTT
ATTTTGAAGTAAAAAAACAAAAGGGGAACAAATACAATAT
TTAAATGAAGAACAAGTAAAGTTAATCAACAAATTTACCA
GTATTTCAATGGGAACTATGGGCCTGCTTTTGGCTAATGA
GATGGTCAATATTTGATTCCATACTTGTCACTGCTAGTTG
TGACAAGTGATGCAAGTGTGTATCAGGTAGTCTAGATCTG
ATTGGAGATTTCACATGTTTCATTCTGGAAAAAGTCTGTT
CACAGACATAAGTGCTGCCAAAGATGGTTGCCATTTTGAG
TGCATTGTTCCTGAGATTAGGATATATCTCAGAGGGGAGA
GAGGCATAGAAATTAGGACGGCTGCTTGACTTGAATGCAT
CTTTCAGAGAGTCACAATTCTGCAGTTCAGCCAGTTCCAT
TTGGTAAATCGAATCCATTTTCAATGTCAATAGAAAATGG
GTTACGGAAAAGCTGTATGTTCTGTTCATGGAGATGAAGC
TCTTTAAATCTAAATAGCAACTCCTTTTGCAACTTTTCCA
GTGAATCCACACATGTTTTATTTGGGAATGCAACCAATGG
ATTTTCTGCTTAACACATTTTGAGTTGTGGGGAGATGGCA
GAAATTTTCCTCTTTCACAAACATGAGGAGGCCTAATTTT
ACTTCAAATGCTTTCACATGTGATTGCATATCACAAATGA
GCTTCCCCTTTCCTTGAAGTTGCACATTGAAATTGTTGAG
TAGCTCTGTTATATCTGTCAGAAAGGCAAGGTGCCATTTC
CATTCTGCATCATTGAGCTCTGGTACTTGTTTTTTGAAAG
CAGAAAAGCTGTAGTCTGTGGAAGTAGGTCATAGAAATGT
TTCAAAATTCTCCCTCGACTCAGCCAATGGACTTCTGTGT
GGTACAGAACATCTTCACAGGCATCATTTAGCTCAGACAG
AAATTCCTGAAATCGTCTGTGGTTTAGTGTATTACCTGTA
ATGAAGTTAACACAAGATACCACACTTTTCATAACAGAGT
CCCACTTCAGTGATTTACTACACGGCACTTGTTGGTGGAT
GAGGCAGTGTATAGCTATTGGATGAGAATGGTTATGTTTG
TCCATCTCTTGGTTAATGCCAGCAATTACTCCTTTCTTAG
ACCCCACCATGCTAGGAGCACCATCAGTTGTCACACTGGC
TAGTTTTGCCCAGTCCAGTTCCCAAACTACTCACAGTTTG
GCAAACCTTTTCATAAATATCCTCCCCTATAGTTGTTCCT
TTAATGCTTTGCAGTGCAGCAAGCTCTTCTGTGACTTCAA
AATAGTCATTCATACCACAAATAAAAATTAGAAGTTGTGC
AGAATTACGAACATCATTACTTTCGTCAAGTGCCAAGAAA
AATAGGAAAGAGTTTTTGCGGAGTTTTGCAAATGCTGATG
CAAATTGTCTCCCATTTCTTCAATCCTTCATGTAGTTGAG
GGTCCTGAAAGACTCACTGTACTAAATAAATTGGCCTTCT
CTGGACATATCTCTTTGGCAACAGAAAGAAGGCATTCTTG
AACAAGTTCTCCCTCTATGAATGATCTGCCAGTGCACACT
ATTAGCTTGGCAACTTGAAAACTTGCTCACAGTGATGAAG
TATTTAGCTGTTTCTGCTTCACAAAAGTATTTTGCTGAGT
TGTCAGTGTATGTTTCAGTTTTAATATTTTATTTTTTCTC
ACTTCTCCAACCAAACTATCATATTTATCTTTATGTTGAG
TTTGATAATGTTGTTGTAAATTGTATTCTTTGAACACAGA
TGCTATATTTTGGCATATCAAACACACAGCTTTTCCCTTG
TACTGCATGAAAAAGTAATCATAAGTCCACTGTTCTTTGA
ATATCCTACACTCCGAGTCAATTTTTCTCTTTCTTGATAT
CATTGTTTCCTAGGGATTCCAAATTGCTATTAGTAAAATA
CATATATATATATATCACTCCAAAAACAATATACCAGGAA
TAACTTTGCCCACACAGAGACATATAGACTGCACTGCCCA
TCAATGCAGTCTGATCAGTGCCCATCAATGCAGTCTGATC
AGTGCCCATCAATGCATGGCCTTGCCAGTCCACATCATTT
CAGCTTCGCCAGTGCCCATATGGTGGAACTCCACTTTTAC
CTCAGGCTCACACTGGTGTGGTGCGGGAACAGGCACAATT
AAAGAGCCAGTTCCTCCACCACCTTTCCAGTTCACACTAC
CCTGTGCGAACCGCACTGCGATCTGTGAACTTGCACAGGA
ATCTGATCACATGGGTGAGAAGAACCATGTGATCAGATTC
CACTGCAGGAAAAAAGGCATGTATGCCTTTTTTCTTCCAA
ATCTAATGCGAGTTCACCATCCAAGCATATGGCTGAACTC
ACACTGCTCAGAAATCGCAACAGTGTGAACCAGGGCTTAC
ACAGCACACGGCATACAATATCATATACAACTGAATAGCA
ATCGGAATATAAAGACACTTACTGGCAATTTAATTGGGTT
TCCTACTCCTCGGCTGTCTGGAGAGCCAGATTAAGTTCCC
ATGGGGCTCTAGGCAGATTACCAGTTTGGGGCCCCCATGT
GATAACACTGAGCACTGACCATTTGCATTAACACTGACCA
CTGACCATTTGCGATAACACTGACTGCTGACAATTTGCAT
TAATACTGAGTGCTAACAATTTGCATTAACACTGAGCACT
TACAAATATCATAACCACTGAGCACTGACTATTTGCATTA
CCTCTGAGCTCTGACCATTTACATTACATCTGAGCACTGA
TAATTTGCATTAGCACTGAGTGCTGACTATTTGTGTTATT
ACTGTGATGTAACCCCCCCTAGAAACTACCCCCAACCAAC
CAACTTAAAAAAAAACTTTCCTAACTTCAAAAAAAGGCTC
TTCTTTTTTTTTTTTTTTTTAAAGAAGTCACCACTTTAAT
GGAATCAAGTCATAATACTCAATAGACAAATCTCATCAGA
GGAAAAATGGCACTTTCAATGTTTTTGATATTGATCCTTG
GATAGAAAAGTAGAGTGAGGGATTGGATTAAAGATGGCGG
CTGAGTTATAGCTTCCCTGCAACTGGGCACGGCGAGTCTG
GGGAGACAAGACTCAAGACATCTCTGGCCTATGATCATCC
CTTTGAGGATACAGGAAGCCAGCAAGGGACTTCTGGACCC
CGGGAGGAGGACAGAAACAGTGGAAAACTGGCAAGTGGCT
GCATGTGTTCGATTGACCTAATCATGCTGGCAACCGTGAG
TACAAGCAGCAGTGAGACTGCAAACTGAAAAGGCCTTACC
TGTGAACTTTTTTGGTGTTCTTGGACTTGGCGCTCAGTTG
AGCTGCCTGGGGGAGAGCTTGATCAAGAGTGTGGAGAACT
TTGGGCATTGTCTGGGGCCCCAAAATGAGCCACTGAGCTG
GGCTCAGTGAAAGCCATTGTGTGAAAAAACTGCTCCGGCA
AGCTCCGCCCTCAGGGTCCCAGAGCAAGGAATAGGTGGGA
CAAAGTAACCTAGTGACTGAGCAGCTTAAAGGTGGGGACT
GAACTGCCTCACAGCCCTAATCCTTAGGGGCAGAGTGAGG
CGGTTTTGGCACACTGGAGCCTTGGGCTGTTGCCTTGGGT
AGAGTGCCCTAACGTCACAGCTCATAGCAACCTCAACCTC
CTGGGCTTGGCGCCACCCAGACCTCCATAAGACCTGTGTA
GCGACTGCCAACCTGTGACCTGCACCTACTGGAGCTCCAC
ATTCCCTGATCAGGAACTGCGGGAGCCACGCAACCCTGCG
TCCCCCCTCCTGTGTCCTCCCAGCCTCCACACTAGCTCAT
CCATCTGACCAGGGACTCTGGTAGCTGCGTGCCCTCTGGA
GCCCTCCCTGCCTCTGTGCAGAGCCCTCCTCCTGGCCAGA
GACTGCTAGAACTTTGGGTTCTCTGTGCCAAAGTCACTGG
GCGCCAGGCACAGAGAACCGTGCGCACCACCCCCAGCCCT
GTTGCTGAATCCGGGTGTGTCGCACACCGGAGCTGCTTCC
ACAACCAGAACTCCCTAACTACAGCAGCCCCAGAGGAACT
ACACAGGGTCACTCCCTACAAAGATCTAGCAACAATAGAG
TGATCCTGCTGGGGTCTAATCTTGGAGAGACACCTCCCCA
ACTCTGAGGACAGCCAGAGACAACAGAGAAAAGCAATCAT
GAAGCGAAATCAACAGAAAAACTCTGGCAATATGAATAAT
CAGAGTAGATCAACTCCCCCAAGGATCAGTGGGGCAGAAA
CACCACAAGACACCATGCAGAAATAAATAGCTGAGATGTC
AGAAATTGAATTCAGGATCTGGATAGCAAATAAGATCGAA
TTAGAATTCCAAAGGTTATCTCAAGAATTCAATGGATTCA
AAGAGCAAATGACCAAAGATTTTGAATCATTGAGACAAGA
AGTTGCATCCCTCAAAGATCTGAGAAACACAGTAGAATCC
CTCAATAACAGAATGGAGCAAGCAGAAGAAAGGATTTCTG
ACATTGAAGACAAAGCTTTCGAACGCTCCCAAACCTTCAA
AGAAGAAGAGAAATGGAGAGCAAAAACAGACCACTCTCTC
AGAGAGCTCTGGGATAATTCGAAGAAAAGCAATATTCGTC
TTATAGGGATCCCCGAAAGTGATGAAGTGGCTTCACAAGG
CACAGAGTCTCTTCTCCATGAGATTATGAAGGAGAACTTT
CCAAATATGCCAAGGGATTCTGAAATTCAGATAGCAGACA
GTTTCAGAACTCCAGCACGACTCAACCCGAATAAGACATC
CCCCAGACACATCATAATTAATTTCACTTAAGTTAATATG
AAGGAGAAAATTCTGAAAGCTGCCAGATGAAAGAAAACCA
TTACCTACAAGTAGAAGAATATTAGAATAACTGCAGATCT
CTCTCCTGAAACCTTTCAAGCTAGAAGAGGATGGTGATCA
ACTTTTAATCTCCTAAAACAAAATAATTTTCAACCCAGGA
TCTTGTACCCAGCTCAACTGAGCTTCATTTATGACGGAGA
AATTAAATACTTCAATGACATTCACATGTTGAAGAAATTT
GCCACAACTAAACCAGCTCTCCAGGACATTCTTAGACCTA
TCCTCCATAAAGACCAGCATAATTCTCCACCACAAAAGTA
AACCCACCCAGAAAATTTTTGATCAAATCCCAACTCCCAC
AGTCGCAAAAGGATTAAAAATGTCCACCAGAATCTCGAAA
GGTTTATCAATATTTTCAATTAATGTGAATGGTTTAAATT
GTCCTCTAAAGAGGAACAGGTTGGCTGACTGGATACAAAA
ACTCAAGCCAGATATCTGCTGCATCCAAGAATCGCATCTT
ACATTAAAAGACAAATATAGACTCAAGGTGAAGGGATGGT
CATCTATATTCCAGGCAAATGGAAAGCAGAAAAAAGCAGG
CATTGCAATCCTGTTCGCAGACGCAATAGGCTTTAAACCA
ACCAAAATAATTAAGGATAAAGATGGACACTTCATATTTG
CTAAAGGTAATACTCAATATGATGAGATCTCAATTATTAA
TATATATGCACCCAACCACAACGCACCTCAATTTATAAGA
GAAACTTTAACAGATATGAGCAACTTGATTTCCTCCACTT
CCATAGTAGTTGGAGATTTTAACACCCCTTTAGCAGTGTT
GGATAGATCCTCCAAAAAGAAGCTAAGCAAAGACATTTTA
GATTTAAACTCAATCATTCAACATCTGGACTTAAGAGACA
TCTACAGAACATTCCATCCCAACAAAACTGAATACACATT
CTTCTCAGCAGCCCACGGAACATACTCCAAAATCGACCAC
ATCCTAGGCCACAAATCTAACCTCAGCAAATTTTAAAAAA
TAGAAATTATCCCTTGCATCTTATCAGACCATCATGGAAT
AAAAGTTGAACTCAATAACAACAGCAACCTGCATACCCAT
ACAAAAACATGGAAGCTAAACAACCTTATGCTGAAGGATA
CATGAGTTATAGACAAGATTAAGAAGGAAATCACCAAATT
TTTGGAACAAAACAACAATCAAGACACGAACTACCAGAAC
CTCTGGGATACTACAAAGGCAGTCCTAAGAGGGAAATTTA
TAGCACTGCAAGCCTTCCTCAAGAAAACGGAAAGAGAGGA
AGTTAATAACCTAATGGAACATCTCAAGCAACTGGAGAAA
GAAGAACACTTCAACCCCAAACCCAGCAGAAGAAAAGAAA
TAACCAAAATCAGAGCAGAATTAAATGAAATTGAAAACAA
AAGAACTATACAACAGATCAATAAATCTAAAAGTTGGTGC
TTTGAAAAGATCAATAAAATAGATAAACCTTTGGCCAACC
TAACCAGGAAAAAAAGAGTCAAATCTCTAATTTCATCAAT
CAGAAATGGTAGCGATGAAATTACAACAGACCCCTCAGAA
ATTCAAAAAATCCTTAACAAATACTACAAGAAACTTTACT
CTCACAAATTTGAAAATATGAAACAAATCGACCAATACCT
GGAAGCATGCCACCTACCAAGACTTAGCCAGAATGAAGTG
GAAATGTTGAACAGGACTATATCAAGTTCTGAAATAGCAT
CAATTATACAAAATCTCCCTAAAAAGAAAAGCCCAGGACC
AGATGGCTTTATGTCAGAATTCTACCAAACCTTTAAAGAA
GAACTAGTACCTATATTAGTAAATCTCTTCCAAAATACAG
ACAAAGAAGGAATATTACCCAACACATTCTATGAAGCAAA
CATCACCTTGATCCCCAAACCAGGGAAAGACCCAACAAGA
AAAGAAAATTATAGACCAATATCACTAATGAATATAGATG
CTAAAATACTCAATAAGATCCTAACAAACAGAATCCAACA
ACACATCAAAAAAATTATACACCATGACCAAGTAGGATTT
ATCCCAGGCTCTCAAGGCTGGTTCAATATACGTAAATCTA
TCAATGTAATTCAACACATAAACAAACTTAAAAATAAGGA
CCATATGATTCTTTCAATTGATGCAGAAAAAGCTTTTGAT
AATATCCAGCATCCCTTCATGATCAGAACACTTAAGAAAA
TTGGTATAGAAGGGACATTTCTGAAACTAATAGAGGCCAT
CTACAGCAAACCCACAGCCAATATTGTATTGAATGGAGTT
AAATTGAAATCATTTCCACTTAGATCAGGAACCAGGCAAG
GTTGCCCATTGTCTCCATTGCTCTTTAATATTGTAATGGA
AGTTTTAGCCATTGCCATTAGGGAAGAAAAGGCGATCAAG
GGTATCCACATAGGGTCAGAAGAGATCAAACTTTCGTTCT
TCGCAGACGATATGACTGTATATCTGGAAAACACTAGGGA
TTCTACTACAAAACTTTTAGAAGTAAATCTGTAGCCTTTA
TATATACCAACAACAACCAAGCCGAACAAACAGTCAAGGA
CTCTATTCCTTTCACAGTAGTGCCAAAGAAGATGAAATAT
TTGGGAGTATACCTAACAAAGAACGTGAAAGATCTCTACA
AAGAGAACTATGAAACTCTAAGAAAAGAAATAGCCGAAGA
TGTTAACAGATGGAGAAACATACCATGCTCATGGCTGGGA
AGAATCAACATTGTTAAAATGTCCATACTGCCCAAAGCAA
TATATCATTTTAATGCAATACCTATTAAAGCTCCATTGTC
ATACTTTAAAGATCTTGAAAAAGTAATACTTTGTTTTATA
TGGAATCAGAAAAAACCTCGAATAGCCAAAACATTACTCA
GCAATAAAAACAAAGCAGGAGGAATCACGCTACCAGACCT
GAGACTGTACTATAAATCAATAGTGATCAAAACAGCATGG
TACTGGCACAAAAGCAGAGAAATAGAGATGGATCCAGCGA
CTTACCGTTATTTGATCTTTGACAAGCCAATTAAAAACAT
TCAGTGGGGAAAAGATTCCCTATTCAACAAATGGTGCTGG
GTAAACTGGTTGGCAACCTATAGAAGATTGAAACTAGACC
CACACCTTTCACCATTAACTAAGATAGACTCTCACTGGAT
AAAAGATTTAAACCTCAGACATGAAACTATAAAAATACTT
GAAGAAAGTGCAGGGAAAACTCTTGAAGGAATCGGCCTTG
CTGAATATTTCATGAGGAGGACTCCCCAGGCAATCGAAGC
AGTATCAAAAATACACTATTGGGACCTGATCAAACTAAAA
AGCTTCTGCACAGCCAAGAACGTAGTGAGTAAAGCAAGCA
GACAGCCCTCAGAATGAGAGAAAATATTTGCAGGTTATAC
CTCCGATAAAGGTCTAATAACCAGAATACACAGAGAACTC
AAATTTATTAGCAAGAAAAGAACACGTGACCCCATTTCAG
GGTGGGCAAGGGACTTAAAGAGAAACTTCTCTAAAGAAGA
CAGACGCAAAATCTACAAACACATGAAAAAAAATTCATCA
TCCTTAATCATCAGAGAAATGCAAATCAAAACTACTTTGA
GATATCACCTAATCCCAGTAAGAGTAGCCCACATAACAAA
ATCCCAAAACCAGAAATGTTGGCGTGGATGTGGAGGAAAG
GGCACACTTCTACCCTGCTGGTGGGAATGCCCACTAATAC
ATCCCTTCTGGAAGGATGTTTGGAGAATACTTAGAGACCT
ACAAATGGACCTGCCATTCGATCCTATAATTCCTTTACTA
GGTTTATACCCAGAAGACCAAAAGTCACAATATAACAAAG
ACATCTGTACCAGAATGTTTATTGCAGCCAATTCATAATT
GCTAAGTCATGGAAGAAGCCCAAGTGCCCATCAACCCACG
AATGGACTAGCAAATTGTGGTACATGTATACCATGAAATA
CTATGCAGCCTTAAAGAAAGATGGAGACTTTACCTCTTTC
ATGTTTACATGGATGGAGCTGGAACATATTCTTCTTAGCA
AGTATCTCAGGAATGGAAGAAAAAGTATCCAATGTACTCA
GTCCTACTATGAAGCTAAATTACAGCTTTCACATGAAGGC
TATAACCCGACTCTAGCACAAGACTATGGGGAAAGGGCCA
AGGAAGGGGAAGGGAGGGGGGAAGTTTTGGTGGAGGGAGG
GTAATGGGTCGGGCCACATCTATGGTGCATTTTTTTATCT
ATAATAAAAAAAAAAAAGTAGACAGTGTTGAGCTGGGCTT
GAGGAGCAATCCTGCCATTTCAGAGAGAGGGAACAGCATT
TTAAGTAGAGGGAAGAGCACAAAAAATACCAATTCTTTAG
GGAAGAGCTGAGGCTCTAACTGTAAAAAAAAAAAAAAAAA
AAGAAAAGTAGAGTGAGATCTTGGTTTTACTTACCAAGTA
TGCATGAAAAATATCTACAAAATCATGATTGCCAAATTCA
AGGTTCTAAAATTACATTTGAACTGACCCTCTGATTCCTT
ATTGTAAGCTTTTAAAATTATTTTTTGAATGGATTTCTCA
CAAGAGAAGCTTAAGGGATGATATCCCTAAGCCTTGCCAA
AAAGGTCATGCACTCTGTCTAAATATTATTCAAAATGAGA
GCTATGGGCACCTGCCCATCTAGAAGGAAAGTATCCCAGA
AGTAACACCCGTAATTCCCTATGCAGCTGTCAGTTTCCAT
TCCAGATGATGATGACTGATGAAAGCACCGACATGCACCA
GTATTTAAGTGGTGCTCCAATCCTATTCTTTTACTAAAGA
CTCATTAATGCCTGTTATAAACTTTGATTAAGCCTGTGCT
TGACAAATGGGCAAAAGGCTCTTCTAACTTCAAAAAAAGG
TGCCCCCTATCTGCAAAAAAAGAGAAAGACCTCCTAACTT
CAGTAAAAAAGGCCCCCCTTAACTGCAAAAAAAAGGCCCT
AATAACAGAAAAAAAAAAAAGACGTCCTAACTAAAAAAAA
GAAAATCCTAGCTTGTTCTTACCTCGGTCCTTAGGCAGCA
GCAGGCTCTGCACAGGCAACCTGGTGACTCTTTCGATTGC
ACCAGAGACTGAGAGGAGGAGTCGAGAGACAGAGAGAAGG
AGGGGTGGGGAGAGACAGAGAGAAGGAGTGGAGTTGGAGA
GTAGGAGGAGAATTGGAGAGTGTGGGGCACATTCCACACA
TGTGCACTGTGGCTGAACAGTGGGTTGCTAAGAAGGACGG
CAATAACACCCAGAGGGCCAGATAAATGTCCTCGGCGGGC
CACATGTGGCCCACGGGCTATAGTTTGAGGACCCCTGCAA
TAGAGTAATCCTTTAGGTGGACATCTGATCTTTTCATTTT
CTCTTCCAGAGAGCTAACCAGCTGTCCTGACACCATTTAT
TGAATAGTAGCTCTTTTCCTCCATTAATTTGAAAAGGCAC
ATTTTTCATTTAATAAAGTCTAATTTATATTTGGGTCTGT
TACTATTCTGTCCTTTCTTTATGCCCATATCTTACTGTTT
TAATTTTTATGACATCATCATATATTTATTTTCTAGTATG
ACAATCTTCCAGTTATTGTTATTTTTCCATAAAGTTCCTG
GCTACTTTTGCTTATTAATTTCCCCCACATGAACTTCAAC
ATTAGCTTGCCTGAAATGCCATTATCCTGTTGGTAATTTG
AGGGGATTATATTAACTTTATGGTTTATTTCAGGGAAGAC
ATATGTGCTAATTCTTTTTTTTTTTTTTTTTTTTTTTTTT
TTTTTTTTTTGAGAGAGAGACAGTCTCACTATGTTGCCCT
TGGTTGACTATGTGCTATGGCATCACAGCTCACAGCAACC
TCAACCTCATGGGCTTAAGCAATTCTCTTGCCTCAGCCTC
CCAAGTACCTGGGACTACAGGCAACCCCCACAATGCCCTG
CTATTTTCCACTTGCAGTTGTCATTGTTGTTTAGCTGGTT
CGGGGAGGGCTTGAAGCTACCAGCCTGGGTGCAGTTGGCC
GCCATAACCACCATGCTATAGGACCCGAGCCCAGATGTGC
TAATTCTTATCCAAGAACTTGGTATGGGGATAGTTTTTTG
TAAGTCTATAACTCCCATGACTTTGCTTGATTTTAAATTT
CTTTCTTTTTTTTTTTTAAGAGACAGAGTCTCACTATGTC
ACCCTCGGTAGAGTGTTGTGGCATCACAGCTCACAGCAAC
CTCAAACTCTTGGGCTCAAGCAATTCTCTTGCCTCAGCCT
CCCAAGTAGCTGGGACTACAGGCTCCTGCCACAATACTCG
GCTATTTTACGTTGTAGTTGTCATTGTTGATTAGCTGGCC
TGGGCCAGGTTCAAACTCGCCAACTTAGGGTGTATGTGGC
TGGTGCCTTAACCACTGTGCTACAGGCACTGAGATTTTAA
ATTTCTAAGCACTTAGTCTATCGAAGTATCTCGAAGTTGC
TTTGGAGGATTCCTCTCCTACCTTTAGGAATGATGAATAT
TTTTGATTATTAATCATTATATAACAAACCAAAACAAAAA
TAATGGCTTAAAGGAAACAATGAAGTGTTTATTTGCTCAC
AATTCTGAAATCTGAGCTGAGCTCAGCTAGATTGTTCTTC
TGCTGGTCATGCTAGTGGTCATTCATGTGGCTGTACTCAA
TTGGGTTGGCTGGAGGCTGAGCTCTCCTGGAACACTGGGT
CAGCTGAGCTTCTCTCCCTTTTCCTGTGGTTTCAGAATCT
GTTCCTTTCGAGGTGGACTCTCCATATGATTTCTCTAGCA
GAGTAGCCAGTCTTAACATATGATAGCTTAGGACTCTCAA
AACCACAGAAGCAGAAACTTCTAGGCCTCCTTGGACTTAA
GACTGGAATGGGCAAAGTATCATTTCTACTATATTCTGAT
AATTAAAGCAGATCACAGGCCAGCACAGATTTAAGAAGGA
GTTGGGTAGGACCCTGCACAGGGCATGAATACAAAGAAAT
AGTTCAGAGTGGGCCACCAAATTGGTCCACTGCAATAATC
TCAAAAAATTTTAATGGGCACTACCTGTCCAGTAGCCCAC
ACAGTGCTTGGCTCATAGTAGGCTCTCAGTAAACATTTGT
TGAATGTATACTTTGGAAGCATCTGGCTAATGCTACACAT
ATAAGCAGCACCACTGGAAATATAGATGTTCAGGTTTAAA
GCCAAAGTCTGAGTAAACTCCTTGCGACCCTTGCGGGGTC
ATTTGCACATCAAGTTATACACCATTCTCCTCAGAAGGCA
TCACCTATAATTATATCCTTCCCAAAAATCTATTCAAAAT
ACATTAAACTAATAAATAAATTGCAGCATTTATGTTCTGT
AATGACAAAGGGGAAGTTCTTTGAGGAGAGTAGTTAGTGT
GGAAGGTCAGGAGGTTTCATTGGTCTAGTTAGTCAGGGAA
GACTTCCTGGAAGAGGTGGTTTCAGGAAACCTTTGAAGGA
TGAGAGATCATAGAGGTTGATTGGGGGTATGCTGGGCAAA
TGGTATGAGCCTAATCACTCTGAGGCATCCTTTGAGCTTT
CTAAGAGTCAGGGCAAAACATATTTCTTCTAACAACGAGT
TTACTTATTTATTTGACATTTACCTTCCTGAAAGCAGGAA
GTTGAGGCCAGCCATGATGGCTCACACCTGTAATCCTAGT
ACTTGAGAGGAGGGAATGGCTTGAAGTCATCTCTACTAAA
TAAAGAAAAATTAGCTGAGTATTGTAGCATGACCCTATAG
TCCCAGCTACTCTGGAGGTTGAGGCAGAAGTTTCGTTTGA
ACCCAGGAGTTTGAGGTTGCTGTGAGCTGGGCTGATGCCA
TAGCACTCTAGCCTGGGGAAGAGAGAGAGATTCAGTCTTA
AAAAAAAAAACAAACAACAACAAAAAAAAAAACAGAGGAG
CTGGATTAGACTTTTGGGGCTTTTTCCTTTCTGACTTTAT
GTGCCCTCTATTGGGTGCTGGCTTGGGATTCTGCATCTCA
TAAATAGTGAGCCTTACTGGTTGTATGACTAAAGAATGTG
GTTCCTAATAAGAGCCACAAAGAAATAGCGAAGGCAGTTC
CAGGAATTTAATGATTACCCAGGGGTAGAAGATCAAGCAG
GAAGCAGGGAAAATAATGCTGGGTTCTTACCCATTTCCCA
GTCATTTCTTCCCACATTCATCTTGAAAGAGAAATCTTGA
ACTTCCCCTTTGTCATCACAGAACATAAATGCTGTAATTT
ATTTATTAGTTTAATGTGTGTTTTGAATAGATTGTTGGGA
AGGATGTAATTGTGGGTGATGCCTTCTGAGGAGAATGGTG
TATAACATGACGTGCAAATGACCCCAATACCTCTGAATGG
AAAAGGCTGCTGTTATGGGTATTATTTCACAAGGGGTTTG
CTCAGACGTTGGCTTTAAACCTGAACATTTATATTTCCAG
TGGTGCTGCTTATATATGTAGCATTAGCCAGATGCTTCCA
AAGTATACATTCAACAAATGTTTACTGAGAGCCTATTATG
AGCCAAGCACTGTGTAGGGTACTGGACAGGTAGTGCCCAT
TAAAATTTTTTGAGATTATTGCAGTGGATCAGTTTGGTGG
TCACACACAAAAAATGGTGTGAGACTGGAGAGGTCTGGCA
ATGTGTTTCCTGGCAGGAAACTTGTTCTGGCAACTATGTT
CTTCCAGGGTTCCTGAAGCATTATGTTCTGTGATGAGAAA
GGGGAAGTTCAAGATTTTTCTCTTTCAAGATGGCTTTATA
GAGATGCTTTTACTCAGCTTGGAAGGCAGCTCTAGGTAGC
TGGAGTTTACCCATGTTGGTTCTTCCTTGTTTACCTGTTT
CTTCCCAGGGAAGCCACTTTTAAACGTGGCAGCATCAAAA
CTGGCATCGCTGTACCCAGCACCAATAAGATACAGCCAGG
CTCACCCGGTGCCTCAAACAGAACCTCTCTAGCGGGGAGG
GAGCCCTAGTGTTGCCAGAATTTCTTTCTGCAGGAGGTTC
TTGGTTTCAGAGATTTGACGAATGAACCCTTGGACCACAG
AAATCAGTGATAAGATAAGATTTATTAGATAGAAAGTGAT
AGAAGGAAGGAAAGGCACCAGAGCCTCTGGCAGAGGCGGG
GGAGACCCAAGTGGGAAATTCCCACTTGAGTCTTTGTCTA
GGGGCTTTATACTGTTTTGGGAATTACACTTGGCCAAGAC
TTGGCAGACTTCAATGTTGATTAGCAACTGAATGAGAGTA
TTAACAAACGATTACGATTTCTCCAGCTTGGGGGGGGGGG
GGGGGGACGGGAGGGACTAGAGGTGCACTCCAGAAGGGAC
CTAGCTTACATGAAATGCTGGAAAAGCTGCTTTTTTCCTA
TTTTACTTGTATTCAGAGAGTGCAATTTGGATAGAAAATT
TTGTTTAGGCCTGGAAAATGGGTTTTTTTGTCTAGCTCTG
AATGGGGGAAACCTTCTATCCCTAGCAGTGGAGTGATAGT
GCCAAAGTAATCTCCTTTTTGAAATCTCAGGCTTGTCAAT
ACTCAACCTGAGCAGAGGCATTCCAAAACTTTTGCAGGAA
GTTGCCTGGACATTCTGTCAAACACCTTCTGAACTGGCCC
TCCATTCTTTTTTTTTTTTTTTTTTTTGAGACAGAGTCTC
ACTATATCGCCCTTGGTAGAGTGTTTGGGTATCACAGCTC
ACAGCAACCTCAAACTCTTGGGCTCAAGAGATCCTCTTGC
CTCAGCCTCCTGAGTAGCTGGGACTACAGGCACCCGCCAC
AACGCCTGGCTATTTTTTTTCTTGCAGATGTCATTGTTTA
ACAGGCCCGGGCTGGGTTGTATGTGACGAGTGCGTAACCA
CTGTGCTATAGGTGCCAAGCCTGGCCTTCCATTCTTTGCA
AACAGTTATTCACCACCCACTTTCATGGACTCAAATGCCA
AGGAGAAAGACAGTTAACTGAGTCACCCTCAAGAAGAGCA
GGTTAAGCTGCGGTTCCGTTCTGTGAAAGATTCTTAGGCA
GAGGTGTGAGCCCAGTGCTCTAGCCTCCACTGAGGAAAGA
ACAACAGAAAATGGGTTTGAAGAAAAGGACGCCGGCTCGG
CACCTGTGGCTCAAGCGGCTAAGGTGCCAGCCATATACAC
CTGAGCTGGAGGGTTCGAATCCAGCCTGGGCTGCCAAACA
ACAATGACTGCTGCAACCAAAAAATAGCCAGGTCTTGTGG
CGGGCGCCTGTAGTCCCAGCCATTTGGGAGGCTAAGGCAG
GAGAATCACTTGAGCCCAGGAGTTGGAGATTGCTGCTGTG
AGCTGTGATGTCACAGCACTCTACCCAGGGTGACAGCTTG
AGGCTCTGTCTCGAAGGGAAAAAAAAAAAAAAAAAGGAAA
GAAAAGAAGAAAAGGATGCAGAAGCAAAAATAAACATGAA
GAACTGCTGACCATTAGGGTTGTTAAGTCCTGAAACACTG
AAGGCAACACCCATTCTTCCTTTATGAAAAAAAAGCAAAC
CCAGAAACTATCAAATATGATCTTGCCTAGACACAAACCA
AAAAAATCTAGACTAATCTCTCCAAGGTCCTCCTATGTTA
TCAGCAGTTGTCTCTGGATAAAGGATTATGGGTGGTAACA
ATAATTTTATTATTTTAACTATTTATATTAATATTTTATC
ACTAATGATCTGTAACTATCATCATTGCTATTTTCTCTAT
TTTTTAATTTTCTCTACTGTTTCATTTCATAAGAATTTTT
ATTTAAAAATGTTTTTTAGTTTTCTAAGACTTAAAGATTT
ATAATTTAATTTTTAATAAATTAATATATGAAATTATACC
TGTGTAAGATTTGAAAAATTATGGCTACTTTTATATACAT
TTGTTGTATAGTGCTTGCCTGAAATATCTTACTTTTTTTT
TTAAGACAGAGCCTCATTCTGTCACCCTGGGTAGAACACC
ATAGTGTCATAAGTCACAGCAACCTCAAACTCTTGGGCTT
CAGAAATCCTCTTGTCTCAACTTCCCAAGTAGCTGAGACT
ACAGGCATAGGCTAGTATTCCTGGCTAGTTTTTCTATTTT
TAGTAGAGACAAGTGTCCCTCCTGCTCAGGCTGGTCATGA
ACTTCTCAGCTGAAGCAGTCTACCCACCTTGATCTCCCAG
AGTGCAAGGAATACAGGGGTGAGTCATCCGTGCCTGGCCT
GGAATATTTTACTTTAAAAATGACAAAATGGTGTTATTCG
GATTTAGTGTTTCAAGTCTTTTATTATGCAGTTTACTAAA
ATGATCAAATCTGTGGTCAACCAACTAGCTTGAAACAAAA
GTACAAACTCAGTGGAGTGTTGCTCACTTCCACTTCACAA
TAAAACAAGTCAGATTTTTAAAATACAATACACGTTTTCA
GTTGTTTTGCTATTGAGAGGATAGTTCATTTCCCACATGT
TACTGACAAGTATATGGAAATCACTTCATAGCATGAATTT
ATCACTATTCAGAGTAATTCATCCTTCCAATCTGTTACAC
TGGTAATATTTTTTTCTGCTCATCAAATTGGCAATTTACC
TAATATCCCACTTTTGGTGTCATTTGAGATGGAATTTTAA
CAATACTCATTACATGAGCTATAATGCTAATAAAGGAGAG
GCATTTTGCCTATAAGCAAAAAATAGATGTGTAGAGGCAA
GACAGCTCTGACGTGAATCACTGACGTGAGACGCCTCGTA
GTTTCCCAGATGTGTACATTATGATCCCAAGCCATGCAGC
CACCTATGGTGGATATTTCAGGAATTGAGAGGAAAAAGCA
ATCACTTCCAGTTGGAATGAGCAAGAAAGTCTCCATAGAG
GGAGCATTTGAGCCACATTTAAAGCATAAATAGAATTTTG
GTTAACAAAGGGCATTGTAGGGAGAGGGAATGGCATAGCC
AAAAGTGGGTGGCCAGGACCAACTTAGCTGGGGAATAGTG
AGGCATTGAGATAGGTGGATTAGGTAAATCAGCAGTGTAC
TATATAGGCCTTAAATGATAGGCTAAAGTTTAGGATTATA
TTTGTCAGGAAATGGAGAGTAATTGGAGGGTTTTGACTTG
AGTATATATCTAATTATTTGTGGCACTGTACCAGGTGGAG
CTACACAAGGAGAATTACCCAGAGACACATTCCTGACTTT
TCTCCTAAGATGCATTTACAGAAGTCAGTACGTGACTGCA
TAGGGAAAAAACAGAAATAAGCAAAAAGAAACCAACAGAT
TTGAATAAGTGGTTAAGTGTCAACTACATGCTTTAAAAAG
TATAATTAGGGAGGAAGAAAAACATTTACTTTTATGATGA
ATCTCATTAGAACCCAGGGAAATGCAAATTAAGACCACAA
GAAGATAACATTTACACCTAATAGGCAAAAATGAAGATGT
CTCCCAATGACTTGTAGAGCAACTGGACAGACAATCAGCA
AGGATATAGATCTCAACAGCACCACTAACAAACAGGATCA
AATTGAAACTTGTAGAACACTTTATCCAATACACATTTGT
TTCAGGTGCCCATGGAAAATATAGCAAAATAGACTATATC
TTGGGCCATAAAACAAACCTCAAGAAATTACAAAGAATTA
GAATCACATTGAGTGTATTCTCTGACCATATCGAATCAAA
CTAGAAATCAATAACAGAACGGTAAAAAGAATATCTACAA
ACACTTGAAATAAATACTTTTCTAAATAATACATAGGAAA
TAGGAAGTTTGAAGAAAACTTTTTTATCTCAGATTAATGT
AAGGGTACATATGATTAGGTTACATTGTTTGCATTTGTTA
GGTCAAGTCCAAGTTGTAGTTGAGACCTTCACCCAGAAGG
TGTGCCATAGAATTCTACATTGTGCCTGTTAGGTGAGAGC
ACAATAATCCCCCTCCATTCTCCCTTTCCTTTCTCCCTTT
CCCCCTCTCCTCCCTCCTTCCTTTCCCCTCCCTGAAAAAT
GAAGGAAATTTTTTTAAAAACTTGAACTGAATAGAAATGA
AAACACAATATATCAAAATTTGTGTGACATAGCGAAAGCA
GTGCCAACAGAGAAATTGATAGCACCAAACATCTCAAAAC
TTTTATCTCAAGAACCTAGCAAAAGAAAAGCAAAATAAGT
CCAAAACAAGCAAAAAGAAGAAAATAATTAAGAGCAGAAA
TTAATGAAGTTGAAACAAAAATGATAGAGAAGCTGAGTGT
GGTGGGTCACACTTGTAATCCCAGCCCTCTGGGAGACCGA
GGCAAAAAAAAAAAAAGTGAAAACCACTCAAACAAAGAGC
TGATTCTTCAAAAAGATCAATAAAATTAATGAACTTCTAG
CTAGACTGACAAAGAAAAAAAGACAGTGACTTACATTAAC
GAAACAGGGAATATCACTAGAGAACTTCTAGATACTATAG
ACGATTATACACATATAGATGTGATAACTTGAACAAAATG
GACCAATTCTCACAAAAACACAAACTATCGCAACTTCTCC
AATATGAAATAGTTTTTTTTTGTTTTTTTTTGTGATAGAG
TCTCACTTTGTCATCCTTGGTAGTGTGTCATGGCGTCATA
GCTTACAGCAACCTCAAACTCTTGGATTCAAGAGATCCTC
TTGCCTCACCTTCCTGAGTAGGTGGGACTACAGACACTGC
CACAATGCTTAGATATTTTTAGAGATGGGGTCTTGCTATT
GCTCAGACTTGTCTTGAAATCCTGAGCTCAAGCAATTCAC
CTGCCTTGGCCTCCCAGAGTGCTAGGATTACAAGCGTAAG
CCACCACACTCAGCCTTGAAATAGACAGTTCTAATAGCCC
TATAACTACAAAGGGAATTCCTTCATAATTTTAAAGCTCC
CCAAAAGTCATCTCCAGGCCAATATGGTTTTATTGGAGAA
TTCTACCAAATGTTTTAAAAAGTGACCCCAACTCTATAGA
CTATCAGAAAATAGAAGAAACACATTTCCCAATTCATTTT
ATGAATCTAATAATACTCTAATAACAAAACTAGACAAAGA
TCAATATAAAAAAGAATAATATAGACCAATATACCTCATG
AATATAGACAATAAAACAACAAAACATTAGAAAAGTGAAT
TCAGCAATAAATAAAAAGAATTATACACCAAGACCAAGTA
GATCTTATTCCAGGGGATGCAAATCTGGTTTAATATTTGA
AAATCAATCTAATACACTAACAGCCATTAAGAAAAATCAC
ATAATCATATCAAGGGATGAAGAAAAAAGCATTTGACAAA
ATGCAACAATGATTCATGTAAAAAATTCCCATAAAGGTAG
AAATAAAGGGGAACTTCCAGCTAACATTATTATACCTAAT
GGTAAAAGACCAAAGTTTTCCCTTCTAAGATCTAAAACAA
GGCAAGAATGTCTGCTCTCACAAGTGTTATTGAAGCAAAA
CAAGAAAAGAAAAGAAAAAGTAAGCAGATTAGAAATAAAG
AAATGAAACTGTTTATTTTCAGAAGACACAATTATCTGTG
TAGAAAATCCCAAGGAATCTACAAAAATCTCCTAGAACTA
ATAAATGAGTTCAGCAAGTTCACAGGACAAACCTACAAAA
TAAACACAAGATAAACTTATGAAATCTTTTTTTTTTTTTT
TTTTGAGACAGAGCCTCAAGCTGTCACCCTGGGTAGAGTG
CTGTGTCATCACAGCTCACAGCAACCTCCAACTCCTGGGC
TCAAGTGATTCTCTTGCCTCCACCTCCCAAGTAGCTGGGA
TTACAGGTGCCTGCCACAATGGCCGGCTTTTTTTTTTTTT
TTTTTTTGGTTGCCTCTGTTGTTGTTTGGTGGGCCCAGGC
TGGATTCAAACCCGCCAGGTCAGGTGTGTGTGGCTGGTGC
CTTAGCTGCTTGAGCCACAGGCACCAAGCCACAAAATCTT
ATCATAAGATAAAACTGCAAAAATCAGTGATATCTCTCTA
GACTAGCCATGAACACAGGGACAAACGAAAAATTAAATAT
CATTTGTAATCACTCAAAAAAACAATTAGGTGTAAATCTA
ATAAAACATGTACAGGACTTGTATGCTGAGAGGTACAAAA
CACCAGGAAGGAAACCAAAGATGTAAATAAAGAACAGACA
TACCATGTTCATGAATCAGAAGACTCTACCTGATCACTTC
TCCCTGCATATATATACATGTTTAATGAAAGTTCTATAAA
AATTCCAGCAAGGTTTTTTGGTAGCTATAAACAAGATCAT
TTTAAAATTATATGGAAAGGGAAAGGAACTAGAATAGCTA
AAACATTCTTGAAAAAGAAAAACGTGGAAGGAATAAGTCT
AGCCAATTTTAAGACTTATTAAAGGGCAATGCCTGTGGCT
CAAAGGGGTATTGTGCTGGCCCCATATGCCAGAGGTGGTG
GGTTCAAACCCGGCCCCGGCCGAAAACTGCAAAAAAAAAA
AAAAAAATAAGACATTATATAGATATAACAAGGAAGACTG
TGGGTTATTTGCAGAGACAGACACACTGATCAGTGGAACA
GAGAAGTGAACCCAGAAATAGAATCACACAGATATACCCC
GCTGAGTTCTGCCAGTGGTACCAAAGCCGTTCAATGGAAG
AAACACAGCCTTTCCAACAAATGGTACTGGAGCAACTCAA
CATCCATAAGTGAAAGAAAGAAATGAACATCCACCTAAAT
CTCACACCTTATACAGAAATGAACCTAGATCACACACTTA
CATATCAAATGAAAACTACAAAGTATTTGAAAAAAAAGAA
GAAGAAAATCTTCAGGCTCTAGGGCTAAGCAAAGAGTTTT
TAGACTTGACATAAAAAGCATGATTTATAAAGGGAGAAAG
TGGTGAATTGCCCCTGCAATCCCAGCTGCTAGGGAGGCTG
AGGTGAGAGGATCACTTGAGCCCAGGAGTTCAAGGCTGCA
ATGATTGCACCATTACACTCCAGCTTGGGCAACAGAGCAA
GACCCTGTCTCAATTTTTTAAAAAAGGAAAAAACCCAACA
AATTGGACTTAATAAAAATTAAAAACTTTGCTATGTTAAA
AGGATGAAAAGACAAGCTATGTAGTGGGAAAAATATTTAC
AAACCACATATCTGACAAAGGATTAGAATCTTGAATATAT
AAAGAACTCTCAAAACTCAACTGCAGAATAACTAATTATA
ATATGCATAAAAGACACAAAGAAATATGGAACAGCATATC
TGGATGGCAAATAAAAGATATTCAACATCATTATTCATGA
AAATGCATATAGGATGTCATCCCACATGCATCAGAATGGC
TAAAATAAAAAAATAGTGACAATAGCAAATGTTGGAGAAC
GTGCAGAGAAGTTGTATCACTTAAATATTGCAGGTGGAAA
TAAAAAATATATAGCCATCATGGAAAACACTTTGGCAATT
TCTTCAAAAACTAAATATTCAACAACCACATGACACAGCA
ATCGCACTCCTGAAAAATGGAGACTTACGTTTATAAAAAT
CCTGTACACAAATGTTTATAGCAGTTTTATATTTGTAATA
GCCAAGAACTAGGAAAACAGCCCAGATGACTTTAACAACA
GTTAAACAAGGCCAGGAGTGGTGGCTCACACCTGTGATCT
CAGCACTTTGGGAGGGTGGATTACCTAAGCTCAGTAGTTA
GAGACCAGTCTAAGCAAGAGGGAGACTCCATCTCTAAAAA
ATAGCTGAGCCTGAGTGTTTGAGGTTGCTGTGAGCTGTGA
TGCCATGGCTGTCTACCAAGGTTAACAAAGTGGTCTTGTC
TCAAAAAAATAAACAAAAAACAATTGTTAAAGAAAAAAAA
AAAACTGTGTTACACTCTGTGCCACGGAATACTTCTCAAC
AACAAAAGGAATTATTGATACAATGACCTGGATGAAATCT
CCAAAGGAATTGTGCTGAGTGAAAAAAAGCCAACTCAAAT
AAGTATAAACAGTCTGAGTTACATTTAAATAACATGTTGA
AATGACAAAAAATTACAGAAATGGAGAACAGATTGGTGAT
TGCCGGGGTTAAGGAGGAGATGGATCAAGTACAGTTGAGA
AGTGGCTGTGATGACATGCTAAAGGGTGACAGAAGAGATT
CCCGCGGTGATGAAAATGCTCTACACTTTGCATCAATGTC
ACTGTGCTTCCTGGTTGTGATGTCATGCATGTCGTACGGA
ATATAGATTTGCAAGATTTTACTATCAGGGGAAACTGAAT
AAAGGGATCTCACCTCAACGGAATCTAAAAATATTCAAAA
TAAAAAGAGTTTAATTGAAAAGAAACAACAAAATGATAAA
TTTAGGGCTGTGAGGTGAGGAAGAAGTGGGGGAGGCTAGG
GAAGAGGACACAGGCAAATGAAAGGGACAGTGGTGGATTT
AAAGACATTTGTTAGATTATTAACAAGTCAATAAGTAATA
AATAAACAAAAGAAGTCCATTTATGAAACAAGAATGACAG
AGTATCAGGAGCAAAGGATAAAGATTAAACCAACTTTGTG
CACTTGAGGTCTGTTAGAGGAAAATAATAAACTGCCTCAG
CTCTTTTCGAAAACCAGACTTTGGGCTGCTTTCTTACAAA
AACCTGAGGCTCTTTCTGCTCCAAACTAGCAAAGAACACA
AGCTATCCTTAAGAGAGAGATTTCAGGCACCCACCTTTAG
TGTTAAGAGGAATTCCAAAGTTGTTAGAATCCAAATGAAA
TCTGCTCTGCTGCCAATAGAAGTCGTTTATATCGTTTATT
CATTTAGCAGAAGGGTGAGCGAGATTGTGAGCCAAGCTCC
ATGCCAGGCACAAGAAGTTGGAGATGCCTCTAAGGAAGTA
CAAGTAAGTGGTAGTAGATTTTATAGGAAATGATTAAAAT
TATTTTTAAAAGCAAGTCACAAATGACATGTCTTACTCAT
TGTTTAAAAGAGAAGGATGAGCAATCCCTTCAAATACAAA
GCTGCTGCAATTCCTACGGAACGCCGTAATCTAGGGCTGT
GCTAGAAAAGAGCATTGTACAAATCACGTGACAATTACAC
GTCAGATGGGCTGGAGACCCTTGGAAATAGGAGAAGGAAA
ATGGATCACTGGGCTTTTGCTATGGTCCAGGTGGAAGAGG
GCGCAGTAGCCACCGGGAGATAAAAGGGGAAGGGATCCCG
TGGTGCTATGACGGAGTCAAGATGGAGTTATTGTGAAAAT
AGCAAAGTTTAAGCTTCAGCCTATCCCATCACTTAAACTC
CTTGTCCCAAGGGCCTTGGAGAGGTCATAGCACCATGTTC
ACTTGGTCACTATTTTTAATAGAATTTGCAAAAGACAGAT
ATTTTAACCGAAATTAGTTAAGAGTGTTATCCCTTTCCAC
TCTGATTTTTCCTCTGGTATTTCCTCTCAGGTCAGGTGGT
ACTGGGGTGGGGTGGGGGTGGGCATGGGTGTTTTTGAGAG
AGAGCAAAGGGGACATAAGTTGATACATGTTGAACTTGGG
TTTCACTTGAGAGTGGGGATGTTATTTCTAGGATTCTGGG
GTAACTGCAGCTTCCAGTACCAAGGCCAAGCCACCTGGCA
TGGAGATGTAAAAACACAGGGCCAGAGGGGACTGGATATG
AGTAAGTCCTACAGTGCCAGCACTGGAAATAACTGGGCAG
TGGAGGTTTAAAACATAAACAGTCAGAGCTAGTCAGTAGC
AGAACTTCCCAATCCCAATTATGTGGCTAATTTTTATTTA
GCCACATAATTTGGATTGGCCACATAAAAATGGAGGATTG
TGGCGCCCATAGCACAGTAGTTATAGCACCGGCCACATGC
ACTGAGGTTGGTGGGTTCAAACCCAGACCAGGCCAGGTAA
ACAATAATGACAACTACAACAACAACAATAACGACAACAA
CAACAAAAATAGCCGGGCATTGTGGCAGGCACCTGTAGTT
CCAGCTACTTGGGAGGCTGAGGCAACATCGCTTAAGCCCA
GAAGTTGGAGATTGCTGTGAGCTGTGATGCCACAGTGTTC
TACCAAGGGCCACATAGTGAGACTCTATCTCCAAAAAAAA
AAAAAAAAAAAAAGGTTTCAGGCTCAGCACTGATAGCTCA
GTGGTTAGGGTGCCAGTCTGTTTCAAAAAAAAGAAAAGAA
AAAGAAAGAAAGAAAAGACAAAAAAGAAATAAAAAGATTT
CAATCACAAAAGAAGATTGACTCATCTTTCTATTCTCTCC
ATAAAAATAACTTTCCAAAACATTGTATGTAAAGAGGTGA
TCAAAGAATAGGCAACCCAAAATATAGAAAGTAAAAGCAT
GTAGAGTGTGTCGACTATTGATGAAAAGCAAAGTATGCTA
TTTTTCTGTATTGTCTGTATTTTTTCCTTTTAAAATACAA
GTACCTTTAGTAGAGGTGAGATGAACACTTGGGTTGACTT
GATTCTTCCTAATCTATCCTATCTGGGAGCCAAAAGACAG
TCCCCCCGAAGAGGACTGGCTGAAGGAATTGTGTTAATGC
ATTTTGGAGTAGGCTACAGAGTCCAGAGAGTCAACCTGTG
TCACCTGCTCACTCCTCAGGGAATCCTGACCTCCAGGGAC
GGGGCTTTAAGGAGATAATGGAGAAGTGTCCTCGGAAGGG
AAGTTGCTAAAAATAACTGATTTGGGGGTGGTTATTTGGG
GGCCCCCTTCTTATATTTATCTGTTCCTGTGTTCTATCCA
ACAAGTTGAGAAGTTCTTCTGACCCTGAAATGTAGCCACC
CTAAAAATGTTACCTACTTAGCTCATAGGATTTGCACACA
CTGTTGGGAGTACTATTCATTCTAAGGCCATTTAGCAATA
CGTGCCAAATACCTTGAAAATACACATATTCCTTACCTTC
AGCAATTCTATTCCTAGGAATTAAATCTAACACCATAATC
TGGCAAGTGCAAACACATGTAGGTACAATGATATTTATTT
ATTTATTTATTTATTATTTTATTTTATTTTATTTTATTTC
GAGACAGAGATTCACTATGTTGCCCTCAGTAGAGTGCTGT
GGCATCACAGCTCACAGCAACCTCAAACTCTTGGGCTTAA
GTGAATCTCTTGCCTCAGCCTCCCAAGTAGGTGGGACTAC
AGGTGCCTGCCACAACTCCTGGCTATTTTTTTGTTGTAGT
CGTCATTGTTGTTTAGCAAGCCTGGACTGGGTTCAAACCT
GCCAGCCTCAGTGTATGGGGCCAGTGCCCTACCCACTGAG
CTACGGATGCTGAGCCTACAATGATATTTATAACAATGTT
TCCTCACCATATGGAAAAATTGAAAACAACAGAATAATAA
GGACTTATTTAGATCAGTTAAGGTGTAACTCTGCAATGCA
AACAATGCATATTTAAAATAATTACATGGATGTACATTTA
TGATCACAGAAAGATATTTATAATGTTCTCAAGTTAAAAA
GCAGGTTCAGGTATGATTTCTGTGCGCACACTTGCACAGA
AAAAGGTGGGCAAGCAATAAATGCCAAAGTATTAACAGTT
ACTCTGTGTAGATGGTTGAATTATGTGAATATTTTTCTTC
TACATACTTTTTGATTGATGCTAGATTTTATTATTAAGTA
TTATAAAAACACTGAAGATTATAAAGTCAGCTAGCTGACT
ATTAGGTACTAGCTCCTTGCACATCTGTATCATAGTGTCA
TGGACTTTTGCACAATAGGGCTGGACTTAGAAAAGAAAAG
TAATTTTTTCATTCTAAAAACAGGTACAACAATTTACAAA
TTTTAAAAGCTGGCAAATAACAAAAATATTGGAAAATCAA
GGGCCAGGAGTAGTGGGTCATGCTTGTAATCCTAGTACTC
TAGGAGGCTGAGGCAGGTAGATGGCTTGACCTAATGAGTT
TGAGACCATCCTGAGCAAGAGAGAGACCCCATCTCTACTA
AAAATAGAAAAACAGGTGGCGCCTGTGGCTCAAGGAGTAG
GGTGCCAGCCCCATATACCAAGAGTGGCGAGTGCAAGCCT
GGCCCCAGCCAAAACTGCAAAAAAGAAATTAAAAAAAAAA
AAAATAGAATAACTAGGTGGGCATTGTGGCAGGCACCTGT
GGTCCCAGTTCCTTAGGAGGCTGAAGCAAGAGGATCTCTT
GAGCCCAAGAGTTTGAGGTTTCTGTGAGCTATAATGACAC
CATGGCACGCTGTCCAGAGCAACAAAGTGAGATTCTGTCT
CAAAAAACAAAAAACAAACAAACCTATATTTTTACTTAAT
TAACATCCTGACATATCTCCCAAATACTTCTTTCTTACGC
TGTACTTTCTAGCTGGATGCTCTTCATTCACCTGTTCATA
AGACAATGATTCCATAATGCCATTTTCTATAGAGAGACTA
GAAAGAGAATTCAGTCTTTACATGTAATGGGTGAAAATTT
TGTTTTGAAAAACATTCATATGATTTTTTAATCAGCTCCA
CAACACATTATGTACTGGAAATGTCACATAATTTTTTTGA
ATTGTCAGATTTGAAAACATGCTATAAAATCCTTTTATAT
ATGAGTTGTGATATTTTAGGAAATTTCATGTTCCAGCAAT
GCATCTTAAATATTCTTAGAATTGATTACACTCATTAACC
AATTAGTTATCCATGTCATCACTGCAGTGGCATGATGTCA
ATATTTCAGCTTAGAGCAGCAAGAATTTTAAGTATTTTTC
TGAAGTGTTTACATCATCTATGATTCCTCATTTTTGGATC
ACCAAATAATCCAAAAGCCTGTTCATTGCTTCCATTTGAC
AATTATCTTTTTCGTTGAATAAACTATTGCTTCTAGAGTC
ACTTCAAATTTGTTGCAACCATTTGCTTATTGATGTAAGA
AACATTTCTATTGATTTTAATTGCTTATTTTATCTCATTA
ATTCTATAAAATACACATACATATTTTTTCTTTCAATTCC
CTACTTTGTTGTTGCTTTTTTTTTTTTTTTTTTTGAGACA
GAGTCTCATTCTGTTGCCCAAGATAGAGTGCTGTGGCCTA
AGCCTAGTTCACAGCAACCTCAAGCTCCTGGGTTCAAGTA
ATCCTTCTGCCTCAGCTTCCAGAATAGCTTGGTATATGGG
GCTGGCACCCTACTCCTTGAGCCACAGGCGCCACCTGTTT
TTCTATTTTTAGTAAAGATGGGGTCTCCCCCTCTTGTTCA
GGCTGCTCTCAAAATCCTGAGCTCAAGCCATTCTCCTGTC
TCAGCCTCCCAGAGTGCTAGTGAGAGAACCAGACTGACGC
CATCTTAAGGGTTCAGCCATTTTGGCTTCGGTCAGCCATT
TTGTTCAAAACTGATGAGTCACCGTGAATCCCTGGTTTTC
CACCTTGAGTCATTGGCATCCAATCAGAAACTGCTTTCTG
GAGTGGGCCATATGGCAGGACCAGTGGCAGCCAATCCAGA
AGCAATCCTTTTGTTTAACTTGTATACCCCTACTTTCCTG
TGCTATACTATAAAAACAATCGGGGCTCCTGGAGTGGATC
TGTTGTAGCAGAGTCCCTGGGAGCCCAGGTTCGAACTTGC
AATAAACGGCCCTTTTGCTTTTGCATCGGACTCGGCTCCC
TGGTGGTCTTTATGGGGGATTTCGGGATCTGGGCACATTT
TTGGTGCATTGGCTGGGAAGTCCCCCAAGAACCCCTGAGG
ACCCCCAACCTGAAGAGTCAATACGTGGTAAGTGTCTGTC
TTGTCTATTGTGATTATTTTTGGATTATTTTGGGGATTAA
AGGTCTGTGAATGGTGTGGTCAGCATAAAGTCAAGGTGGA
CGCACTGAAGGCTGCCAGCCAGGAGAGCCGTGAAGATGTC
CCGGCCTCTTTAGAAGTGCGAAACTCAGTGTATGTAGTAG
AGGTAATCCCATCAGACTGGAAAGTGGATACCCCAGGGCG
TGGTGTGGAAGAAGTGGTTCTTGTGCCCGGGCAATTTCGT
GGGTCACTACCGCAGTATGGTCAGAGACCGTCAGATTACT
TTCGGTTTTGTTTCCGTGGACTGTCTGGTTTGTCCTTTTG
GGTGCTGTGTGTTTCATTGGTGTCTTTGTGTGGTTGTGGT
TGGCCCTGATGGGGCGACTCTGACTGTGATTGTAACATGG
GACAGACGCAAACAACCCCTCTTTCCCTTTTCCTTGACCA
TTTCTCAGACTTCAAGTCCAGAGCGCAGGACTTAGGACTT
ATGGTGAAGAAAACTAAACTTATTACTTTTTGCAGCAGTG
AGTGGCCAACTTTCAACGTCAGCTGGCCTCCCAAGGGAAC
CTTTCACCTTCCCATTATTTTCCAGGTTAAGGACACTGTC
TACCGCTCACGGATCAGGTCACCCCGACCAGGTTTTGTAC
ATTACCACCTGGATGATCTGGGGGAAGATCCCCCTCCTGG
CTAAAGGCTCCCTTTGCCCTCAGCAGTAATTTCGCACAGT
GCTGCGGTTTCTTGCCATACCGAGAAGCCCTCACTGAGAA
CCCACTAAACCCCACCAACCCCAACCCTCTGCACCACTTT
ACCCTGTGTTACAGGACAGTACGGACCAGGATTTCTTTTG
TCCTCTCCGTATCGTCCTCTTGCCCCTCCACAGGTTGCAC
TCCACCTCCTGGAGAGGCGGCAGCAGGGAGCCGGCTGCTG
AAGCCGAGACTGGCGCTAGACCCGCGCTGGGAGTCCGCCG
TACACGAGGCAGCGGGCCAGCGAGAGGCGAACTGCTGACT
CAACCCCTCCTCTAGGGCTGCAGCCCCCATCCCCATGGCA
TGGAGGCAAGATCTTTTATTGGCCTTTGCCACAGTGATCT
GTAAACTGGAAAATGCAACCTACTTCTCTGAAGCTAGGTT
AGTTAATCTCTTAGATTCTGTTCTCTTACTCACCAGCTAC
TGGATGATTGTCAGAGCTTTTACAGGGCTCTCATACGGAG
AGGGAGGAATTCTGTCGGAGGCTCGGAAGTTGGTCGTGGG
TGCAAACGGGGCTGTGACTACTAACCCTGCCGAGATTAAC
GCTGTCTTCCCCCTGACTTTCATACAGGGGATGGTCAGAC
GAGACTCCGAGTTTACTGCCAGGGGTCTCCAGAAAGCGGC
CCGTAAGCTGACCAATTTGGCTAAGGTAGGGAATGTGCAG
CAGAAAAGAATGAGTCTCCTGCTGCCTTCCTAGAGAGGAT
CATGGAAGCATTCCGTACTTAGACTCCCATGAATCCTGAG
GAAGACAGTAGCAAGGCTGCAGTGATTATGGCTTTTGTTA
ACCAATCTGCCCCTTATATATGAAAGAAACTTGAGAAAGT
AGATAGGTTGGCTGAGAAAACTTTACAGGATTTGCTTGCA
GAGGCCAAGAAGGTTTATAATAACAGAGAGACACCAGAGG
AAAAACAGACTCGCACTCGAACCAAACAAACTCATGATTT
GGCTAAAATCCTGCTGGCCACCACAGCTGCCGAGCTGAAA
GATCAGCAGTCTCGACTGAAGCGATTGACCACTGAAGGTG
AGGAGAAACCCTGGGGGGGGAGGGGGGGGGATGCAGATGC
TTACAGAGAGAGCAGTGCGCCTACTGCAAAGAGATAGGAC
ACTGGGCCAGAGAATGTCCTAAACAGAGAGCCAGTAAGCC
CGCCCCCCATGGTGGAGCCCACATTTTAGAGATGGGGAAT
TAAGTGATTAGAGGGGTCAGGGTTCAGCACCCCTCCCTGA
ACCCAGGGTAATCCTCAAAGTGGAGGGGACACCAATTGAT
TTCCTTGTGGACACTGGCGCCCAGCATTTGGTGCTATTAA
GAGACCAAGGAAAACTAGATAAAAAGAAATTTTGGGTCCA
AGGGGCGACTGGGATGAAGCAATATTCATGGACTACCTGA
ACAACTGTAGACCTGGGCACGGGCCGAGTATCCAATGTAT
TTATGGTTATCTCAGACTGCCCATACCCCTTACTTGGAAG
AGACTTATTAACCAAAATTGGAGCTCAGTTATCTTTCAAG
CAGGATGGCCCCCAGGTTACAGATGGGCAAGGGCGGCTAA
TACAAGCTCTGACTGTTCAGTGAGAAGATGAGTACGTGCT
CCACCAAGCACCGCATGGGGCCCCGGCTGACATGAGCGAC
TGGCTCCACTCTTACCGATTGGCACGGGTGGAGACAGGAG
GGATAGGGCTAGCCCTTCATCGGCCTCCTGTCCTAGTGGA
ACTTAAGCCAGGAGCAGAACCCATAAAAGTGAAGCAATAC
CCCATGGCCGTAGAGGTGAAGAGGGGCATAATCCCACACA
TTAGACACCTCCTTCAGGCCGGGTATTTTGATCCCCTGCC
AGTCTGCTTGGAATACCTCCTGTTGCCTGTTAAGAAACCC
CTTACAAATGACTATTGTCCGGTACAAGATTTACGGGAAG
TAAATAAGCGGGTAATGGACATCCACCCCACGGTACCTAA
CCCGTATACACTTCTCAGTGCTCTGTCACCGATTCAAAAG
TGGTACACAGTACTCAATCTAAAAGATGCCTTTTTCAGTC
TGTCTCTTGCCCCACAAAGCCAGGCTATATTTGCTTTTGA
ATGAGTGACCCAGAGGAGGGCATCAGTGGACAATTGACCT
GGACCCGCCTACCCCAAGGCTTTAAGAATTCCCCAGCCAT
CTTTGATGAGGCTTTACATGCAGACTTGGGTGAGTTCCGT
AAATCTCACCCTGATTTGACCCTTCTCCAGTACATAGCTG
ATATATTAATAGCAGCTGCCACAGAGCACAATTGCCTGCA
AGGAACACTAGATCTTCTTGCCACCCTGCGAGACATGGGA
TACCCTGCATCAGTGAAGAAAAGCCCAAATTTGTCAGCAA
ACTGTGACTTATTTAGGGTATGTGCTCTATGGCCAGAGAT
GGCTAAGTGAAGCCAGAAAGCGCACTGTGCTTGGAATTCC
TGTTCCCACTACTCCAAGGCAAGTATGGGAATTTCTGGGG
ATGGTTGGATTCTGTAGACTGTGGGTGCCGGGGTTTGTAG
AAATGGCTAAGCCCCTCTATGAGGCCACTAAGGAAGGACA
TCCCTTCCAATGGACAGGAGAAAGAGATCAGGCATTTAAA
AACCTTAAGACTGCCTTGCTAACCTCCCCTGCGCTAAGCC
TCCCTGATATCACCAAACCTTTCCATCTATATGTGGATGA
GCATAAAGGAGTGGAAAAGGGGGTGTTAACCCAGACTCCG
GGACCCTGGACCCGCCCAGTGGCTTACTTGTCCAAAAGAC
TCGATCCAGTTACCTCGGGTGGCCCCTTGTCTACATATTA
TAGCGGCTACTTCCCTTCTAGTGAAAGATGCTGATAAACT
CACCTTGGGACAGGAACTGTTAATAACAACCCCACACACC
ACTGAGGGAGTTTTGAAGCAGCCCCCAGATCAGTGGATGA
GCAATGCACGGCTGACTCATTACCAAGGTCTTCTTCTGAA
TCCACCGAGGATTCAGTTCTTGCCCAGCTACCCTTCTGCC
CAACCCGGATGCAGAGATACCACTACATCACTGCCAAGAT
AGACTGGTGCCAGTTAACAACCTCCACCAAGATTTGACTG
ATCAGCTGCTGCTGGACACTGAGGAAACCTGGTTCACAGA
CAGCAGCAGCTTCATGAAAGACGGACACAGGTATGCAGGG
ACGGCGGTGGTTTCAGAGACTGAAACATTGTGGGCTGAGC
CCCTTTCGAGCAGAACTTCTGCCCAACAAGCAGAACTTAT
AGCCCTTACTAAGGCCTTGGTACTGGGAGAAGGGAGGAAG
GTCAACATCTATACAGACAGCCGTTATGCATTTGCCATGG
CCCGTATCCATGGAGTCGTTTACCAGGAAAGGCGATTGCT
GACTGCAGAGGGGGAAATGATAACGAATAAACAAGAAATA
CTAGACCTCCTGACAGCCATCTGGTTGCCAAAAAAGCTAG
CCATCATTCACTGTCCAGGCCACCAGAAAGGGAATTCCCC
GGTGACCAGAGGGAATCACCGAGCCGATGAAGCAGCCAAG
GATGTGGCCCTTACAATGGCCCAGGAGCTGGCTCTCCACC
TGCCTGATCCAGGGGCGCCAGTGATACCTGAAAAACCCAA
ATATTCCCCCGAGGACCTGGCTTGGCTCCGCACCATTCCT
CAAGCCCATTGCCCAGCAAAATATAACGACTAGTGGCGCA
CCGCAGATGGCACAACTATTCTCCCGGCATAGTTAGGAAT
GGACGTGCTCCAACGCGTGCACCAGGCCACTCACATGGGC
AACAGAAAATTAAAAGATCTAGTTCACCATGCAAAAATTA
AAATAGATCACCTGGACACCAAGATAGACCAAATCGTCTG
GGCCTGTAAGGCCTGCCAGCTCACAAATGGCAGAGCGAGT
CCTGCCGCTCGGGGAACCCGAGAGTGAGGAGACAAGCCCG
GTGCATATTGGGAAGTGGACTTCACAGAAGTCAAACCAGG
TTGGTATGGATAGAAGTATCTTTTAGTCTTCATTGATACC
TTTTCTGGGTGAGCTGAAGCATTTCCAGTGAAGCATGAAA
CTGCCCAGGTAGTGGCGAAGAAACTTCTGGAAGACATCCT
CCCCAGGTACGGACTACCAGACCTGATTGGTTCAGACAAT
GGCCCTGCTTTTGTGTCACAGGTAATGCAGGGGGTGGCTA
TGGCGGTGGGAACTACCTGGAAATTACATTGTGCTTACAG
GCCCCAGAGCTCAGGGCAGGTAGAAAGAATGAATAGAACT
CTAAAAGAGACCTTAACCAAATTAACTCTTGAGTCTGGCG
GAGACTGGGTGGCTCTCCTTCCCTTTGCTTTGTATAGGGT
GAGAAATTCTCCTTATAAGCTTGGGCTTACTCCCTATGAG
ATACTATATGGAAGACCACCTCCAATTATTCCTAACACTT
GCGTAGAATTAATAACTGAGGCAGATGATGAAAATTTCCT
CCTATCCCTTCGCTGTTACGAGCAGGTACAGAAAGAGTGT
TGGCACCACCTGCGGGCTACTTACGAGGCTGGTCCTGTAC
CTGAGCCCCACAAGTTCCAGCCTGGTGATTGGGTCTACGT
AAAAAGGCATTTCCGAGAGATTTTGGAACCCGGTGGAAGG
GCCCATATGTTGTGATCCTGGCGGCACCCACCACTCTCAA
AGTAGACGGCATCGCCTCCTGGGTACACCACACCCACGTA
AAACTTGCAGACCCGTTCGCTATTCAAGAAGACTTCATTC
CACAATGGAGAATCCAGCAGGGCGAAGGCAACCCTTTAAA
ACTCAAACTGAAGTACTCCCCACCTACTCACTGCTGATAT
TGTTTGCATGTATCCCTTTGTGTGCCTTTCCATACTCTAG
TCCTCATCAGCCATATAATGTCACCTGGAAAATCTATGGG
GGACCCATCCATGGGTACAGAAACACCTTCATTCGGTTGG
CAGACTGGACACTGTTAAATTCAACCTGGGTTATACACCT
CCAAAACATTTGGTATCTAGATTTGCATGTAGACCTAGAT
CAGATATCAGGTCTGAGGCCACAAAGTAGATACATGTGTT
GTGAAAGAGTGGTTTTTCTGTAAATACTGGAGCTGTATTT
CCACAGGACAAATCTGGTGGATGCCACCAAACATCCCAGA
CTTAATTGAGATGAAGAGAAGTCCTGGTCCTTGGTCACAT
AGAGATGGCAGGAGTTCTCAGGGGAATGGAGATTATGTGA
CCCAGTGCTCATACAATTTACCAGTCTGGGGAAAAATCAC
TACACCACTTGGGAATTTGGGAAAGTTTGGGGACTCTGCC
TGTATAGTCCCATCCAGTGGGGACCACAGGCTTTTCATAC
CTTAAATGAAAAAGGAGGACTTATTAAAATCAAGGTAGAA
TATAATCCTGTTTCTGACAAGCCCACATGAGTGGGGCCCA
ACAGCATCTTTCCCCTTCCGGCCGGCCCTCAAGTGTTTCC
AAAGTATACCACTCAATCTCCAGTAGCCCCCCAGTCACCT
AATACCAGTAAAGTTCAGTTCGGGTATCTGGACCCCACTT
GGGAGCTGCTCACAAGCACATATCAGGTGCTAAATTTGAC
CAGGCCAGATCTGACAACAGCCTGTTGGCTCTGTCTTAGT
ATAACCCCCCCCCTTATTATTCTCAGGCAGTATTCAATTG
GTGAAGCCTCAGCCTACTGATGGCATCAGAATCACCCTAA
ACTCACTGTCCAAACAAGTTAGGAGGGAAGGGAATGTGTG
TCAGGACAGTACCTGAGTCTCACCAACACCTATGTAATGT
CACTGTTCCATGGAATGGAACCAGCTATTTGATACATTCA
AGTAATGCTTGGTGGGCCTGTTCGACAGGTCTGGCCCCCT
GTATACATGCGGGGATCTTAAATCAGAATAATGATTACTG
TGTCATGGTGCAGCTGATACCAAAAATAATCTATCATAAA
GAAAGTACTATACTTCAGAGATTCTCGGGCACTTTGAGTC
CAGTCCCATGCAAAAAGCAGGAGGTAATTACGGCTCTCAC
TATTGCCACTTTATTAGGACTGGGAATAGCTGGGGCCGGG
ATTGGAGTGTCAGCCCTAGTCCTCCAGGATAAGAACTATG
GTGCCCTCCAGGATGCAATTGATTTGAATATTCAGCAATT
AGAAAAATCTATAACTCTTCTCCAAGAATCCTTAATTTCC
CTTTCTAAGGTAGTTTTACAGAACCAGAGGGGACTGGATT
TGTTGTTCCTTCAACAAGGAGGGCTGTGTGCCGCCCTAGG
AGAATAATGTTGTTTCTAAGCTGATCATTCAGGTGTAGTA
AAAGAATCAATGGCTCTCGTCTGAGAAAGCCTGCGCCAGC
GCAAATTAGAAAGAGAAAATGGTCAGACCTGGTATGAGTC
CCTATTCAATTGGTCCCCCTGGTTGACAACACTTATATCA
GCATTGGCTGGACCTCTAGCAATATTACTGTTACTTCTAA
CTATAGGCCCCTGTGTTATCAACAGGCTCATTACATTTGT
GAGAGAACGTGTAGGGGCTGTACAATTGTTAGTTCTTAAA
GGCCAGTACTGGCCTTTAGCAGAACAAGAAATGATGGAAA
CACAAGTATTGGGGTAAGGCCCATGATTGGGCCCTTCAAT
TTACAAGTGCAGGTGGGAATGAGAGAACCAGACCAATGCC
ATCTTAAGGGTTCAGCCATTTTGGCTTCTGTCAGCCATTT
TGTTCAAAACTGATGAGTCACCGTGAAGCCCTGGTTTTCC
ACCTTGAGTCATCGGCATCCAATCAGAAACTGCCTTCTAG
AGTGGGCCATATGGCAGGACCAGTGGCAGCCAATCCAGAA
GCAGTCCCTTTGTTTAACTTGTATACGCCTACTTTGCTGT
GCTATACTATAAAAACACTCCTGTTACAAAGCTCAGGCCT
CCTGGCTTGGATCTGTTGTAGCGGAGTCCCTGGGAGCCCA
AGTTCGAACTTGCAATAAACGGCCCTTTTGCTTTTGCATC
GGACTCAGCTCCCTGGTGGTCTTTGTGGGGGATTTTGGGA
TCTGGGCACAACACTAGGATTACAGGTGTGAACCACAGTG
CCCACCCCATTGTGTTATATTTATCCATAAAATGTACCAC
CACCTAAAACTACTAAATTTTGTTTATCATCTGTATCCCT
CCTCTAGAATGTTAGCTCCATGAGGTGTAGATTTTTTGTT
TTTTCACTGCTGTGTCTCAGTGCTTCAATAGTGCTGAACA
CAAAGTGGCTTTATTCTTGTCTACACAGTGGTCTCTGCCT
TCAATTTTCTGTAGCTCCACCATCAAACTCCAGCATGACC
TTCTGAGAAACAGCAATGACAATGCAACTATGAAAAGCCA
ATTTCCCCAAAAGAGAAGAGCAAAGGTGAACCAGTGACAG
AATTTTCAAGCATTTGAGTGACTTGTTTTTATAAAAAAAC
AGTCTTCTTGTAAAGCGAATCACCGAGGAACTTGATCACT
GAGCTATAAACCTCCTGCACCTCCTATTCGAGTCCCAAAA
GATGTAATCTAGAGTCATTGTGGTATTAATAGGAAATCAC
CAAGTCATATAATTTCTCTTCCTAGTTCAAGGGAAAAAAA
TACAATGAAAAGGACAAAGAAGAAGAGGAAGACATTTGAA
ACGTTTGTTCTTATTTATCTTTTTTTCATCTCCTTTTTCT
TTCTCCTTTGACCTGAGAATAAAATGAATCAGAAAATATT
AATACTACAGAGAAATAAGAAAACTGGCTATTATTAGAGT
ACCCCACTTAGAGAAATGTTGGTATCCTGGTGTGGCAAAT
GAGCTTAGTGGTGGGAAGGAAATAATGTAAATATATTTAT
ATTACTTATAAATATTAAATGTTTTAAAATGACAATATAA
TAAAACAATTATTAAAAAACCAGCTGCTCGGGAGGCTGAG
GCAAGAGAATCACGTAAGCCCAAGAGTTAGAGGTTGCTGT
GAGCCGTGTGATGTCATGGCACTCTACCTCAGGGCGGTAT
AGTGAGACTCTGTCTCTACAAAAAAAAAAAAAAAAAGTTT
AAAAAGACAATTTAGAAAAATTTTTTTCCTTTTTTTTTTT
TTTTGAGACAGAGTCTCACTATGTTGTCCTTGGTAGAGTG
CTGTGCTGTCACAGCTCACAGCAACCTCCAACTCTTGGGC
TTAAGTGATTCTCTTGCCTCAGCCTCCCAAGTAGCTGGGA
CTACAGGCGCCTGCCACAATGCCTGGCTATTTTTTTTCTT
TTTTCTTTTTGGTTGTAGTTGTCATTGTTGTTTGGCAGGC
CCGGGCTGGGTTAGAACCTACCAGCTCCAGTGTATGTGAC
TGGTGCCCTAGCTGCTGAGCTACAGGCATCGAACCTAAAA
GAAATTTTTAATTTGCGCCACCATCAGAGGAAAGCTACCA
TCTTTGTGTGTTCTCTTCCAATTTTTTCTCAGATGCATAC
ATTTTTACATACCACATATGTATCTCCTGATTTTCTTCTC
ATTTTACCTCATATCAAATAAATCTTCCGTGTGGCAAATT
TGTCTTCATGCATATAATTTTCAAGATGCACGATATTCTA
TCCTGGGACAACAAACTATTTTGTTTAGCCATTTATCTAA
AATAGGGTATTTATGTTGCTTACAAGTTTTTACTCTTAAA
ATGTTATGATGAACTTTTAGTGCATATAGTATTTTTCTCC
CTAATATTTAATGATCTTCTTAGGATGAATTCCTAGAAGT
GAGAAAATGGAGTCAAAACTGATGGCTATTTTATGGTTCT
TGAGAGTTACAATAAAATTGCTTTCCAGCAGTTTTCAGAG
AGTCTTTCTGCCAAGCTAGGAGATCTGTGGTTAGGTTCTC
GGAGTTTCCCGGCAGCATGGCCCCCAAGCGCCAGTCTCCG
TTCCCACCTCAGAAGAAGAAACCAAGACTGCCTACTGCTC
CCAGACTGGAGGACACCTCAGTCTCTCAGGGATTGCCGAA
AAAGAAAGAAAAAGAACAGCAGGAAGCAATTGAACATATC
AATGAAGTACAAAATGAAATAGACTTAACGAACAAGCCAG
TGAGGAGATTTTGAAAGTAGAACAGAAATATAACAAACTC
CGCCAACCATTTTTTCAGAAGAGGTCAGAATTGATCGCTA
AAATCCCAAATTTTGGGGTAACAACATTTGTCAACCATCC
ACAAGTGTCTGCGCTGCATTATTTGACCAGAGTTGAAGTG
ACGGAATTTGAAGATATTAAATCAGGTTACAGAATAGATT
TTTATTTTGATGAAAACCCTTACTTTGAAAATAAAGTTCT
CTCCAAAGAATTTCATCTGAATGAAAGTGGTGATCCATCT
TCAAAGTCCACTGGAATCAAATGGAAATCTGGAAAGGATT
TGATGAAACTTTCTAGTCAAACACAGAATAAAGCCAGCAG
GGAGAGGCAGCATGAGGAACCAGAGAGCTTCTGCACCTGG
TTTACTGACGATTCTGATGCAGGTGCAGGTGAATTAGGAG
AGGCCATCAAAGATGATATTTAGCCAAATCCATTACAGTA
CTACTTGGTTCCTGATATGGACGATGAAGAAGGAGCAGGA
GAAGAAGAAGAAGAAGAAGAAGATGATGATGATGATGATG
AAGATTTGGAAGATATTGATGAAGAAGGGGATAAGGACGA
AGGTGAAGAAGATGAAGATGATGATGGGGGAGGAAGGAGA
GGAGGATGAAGGAGAAGATGACTAACAGAACACTGATGGG
TTCCAACCTTTTCAAAAATTTTCTCCAATCCCTGGGAGCA
AATTGCAGTCTTTTTTTTTTTTTTTTTTTCCTCTTGTGCT
CAGTCGCCCTGTTCTTGAGGTCTCTTTTCTCTACACCATG
ATTCTCAACTTATTTTTTCGGGAAATACCTTGAGTAGAAT
ACAATGGGAAAAGAATCTCTACTTGTTTCTGTTCCAAATT
CATTTTTATCCCTTCCTGTCTCAATAAAAACTTTATGGAA
TCAACACCACCGAGCTCTGTGGGAAAAAAGAAAGACCTGC
TCCCTTTGCTCTGCTGGAAGCTGGAGGGTGCTGAGCCCCT
GTGTAGTAGTGCATAGAATTCTAGCTTTTTCCCTGCTTTC
TCTGTATATCGGGCTCAGAGAGTACACTGTGTTTCTATGT
GAGTATGGACAGTTAGTATTTACCAACATGTATCTGTCTA
CTTTCTCTTGTTTAAAAAAAGAAAAAAAAACTTAAAAAAA
TGGGGTATAGAAGGTCAGCAGAGGGTGGGTTTAAGATGTT
TGGGTGTGTTAAGTGGCATGTTGACAACATGGCTTCTCCT
TTGGCATGTTTAATTGTGATGTTTAACAGACATCCTTACA
GTTTCAGATGACACTTTCAAAATAAATTCTCTCCTAATGA
TGACTTGAGCCCTGCCACTCAAATGGGAGAATCAGCAGAA
CCTGTAGGATCCTATTTGGAATTGACATTCCCTATTGTAA
TTTTGTTCCTGTTTATTTTTAAATTTTCTTTTTGTTTCAC
TGGAAAGAAAAGATGATGCTCAGTTTTAAAAGTTAAAAGT
GTACAAGTTGCTTTGTTACAATAAAACTAAAATGTGTACC
AAAAAAAAAAAAAAAAAAATTGCTTTCCAGGGGTGGCTTT
TGTGGCTCAGTGAGTAGGACACCTGCCCTATATACTGAGG
GTGGCAGTTTGAACCTGGCACTGGCCAAACTGCAACAACA
AAAAAATAGGCGGGTGTTGTGGCCAGCACCTGTAGTCCCA
GCTACTTGGGAAGTTGAGGCAAGAGAAATGCCTAAGCCCA
AGAGATGGAGGTTGCTGTGAGCTGTGATACTACAGCACTC
AACTGAGGGTGACAAAGTGAGACTCTGTCTCTAAAAAAAA
GAAAAAAAAATTGCTTTCCAAGTTACAATAAAGCCAGTGA
AATATGCAAGTACTAATTTCACCACATTTTTGTCAGCATT
TGATATTACCTTTTATTTTGCTAATTTGTTTAATAATATT
TTTTAAAGATTCTCATTTTAATACGTATTTTCCTATATCT
ATTTTTCCTTATCTCCTCTGTTGGGAAATGCTGGTTCATG
TCACTTGTGCAATTTACCTTTGAGGGGTTATCTCAATAGT
TTTTCTATTCCTTTCCATGGCTGCATGTATAATAGAGATT
TTAACCCTTTCTCATATGCACTGTATTTTCCTAATCTGTT
TGTTTTAAGTTTCTGTCATTTAAAACAATTTGGCACTTTT
ATAAAGTTCAGAGCTAACCAATGTCATTTTTCCTATCACA
TGTAGTCTTAGAAAATCCTCTCCTTGTCTTATCCCCAGGA
CCTTAATAAGGATTCAATTATGCTTTATCCCCAGTTTTTA
TTTCTGGATCTAACTATTTAATCCATTCACTTTGATGGTT
CTTGAAAGTTACCTATGATACATAGGTCAAATTGTTCTCT
TCCCTAAATGCTAATTAGCTAACCAAGCCTCCTCCTTTAA
AGAAACCCTTGCATAACGTAAGCCCGTATGAAGAGTTCTT
ATGTCTCCAGACACGGTTTTAGGCTACGTGTGAAGATACT
GGGAAGGTGCAGCCCTAAAGGGCTTAGAATGTGTTTTGGC
TCAGTGAAAGCAGAAAAGTGCACATAACCAGACTGAAGCA
TGGGAGTGCCGCCTACATGTCCCCACGGTGATTTTTACCT
TGACCTTTCCATGCTCAAACAGTAATGGGGCATAAAATCA
CTTCTGAAAATTATGACCACTTGCCCCAGAGGTGAGTCCT
TTCTCAAGAATGAGGGCTCTCACCTGACCTACTGAAATAC
ATTTACTGAGCACTTGTGTATGGGGAGCACTGTGCTAGAT
GCTCTGTATGTACCTGGGTGGGGTGCAAAAGTAATAGCCT
CCTGGGCAACCATGAAATCTGGCGAATGATTAAATAAAAG
GGGGCCGAGTCGAGCATTCCTGCAGATAACTCAGCGGAGA
GATGACTTGTTGAGAGAAAGGGCTGTGCCCACCATCTGCC
ATCCTCCCTTCCTCTCAGTCGGCCGAAGCTCCTGCTCACA
CAGGCAAGAGCCTCCACTTGCTTTTCTGCCGCCAGCCAGC
CCCCCGAGTTCGCTCAAGCTGCCCTCAAAGCTTTGGCAGA
ATAGGTCTGAAGTCCTGAGGGAGAAGTGCCCGTCCCCAGT
GCCACCGCTGCCCTGGCGAACCTGCAGGCTTCAGTGACCA
CACTTTTCGGATGGTACCTCTGCCCTTCTGCTCTGGTTGC
CACCCGCCCACCCAGATCTGCGGTTGTCTTACTTTGCTGA
TGTTCACAGCGTGCAGACCACAACCTGTAACCACTGGCCT
TTTTCTTTGCTGGGCCCATTTACAATTCTGTTGACTTCCC
ATCTTTTCGCTGACAGGCAGGTGTAGAGGAACACGCCGTA
CCTCCACTCGCTCCCCAGTTCAGCGTGAGGGTGGCAGGCG
CCACACATCTGAACCCCTGGGAAGGGCACTGCTACTTTAA
TCTTGAAAAAGGATCTGGTCCATTTAACCCTACCTAGCGA
GGCTGGACCAGATCCCTGAACTTGTCATTAGGGACGTCTA
GCGTGGCAGGTTCGCTTTCAGGGAAGCCTGTCACTGTTCC
TGTCAGGGACAGCCTCCCGCTGTCCACCCTCCACGCAGGG
AATTCACCCTTGGGGCGGCCCAGCCTCGCTTCCTCCCACA
GGCCGGCGGGACCGGGAAATAGAAGGGTAGGTGCTCCCCG
CAAAAAGCCCTGAGGTGCCCGTGGCTCCCGGGTGCCCCAG
TCCGCTGTCCTCGGCCCTGGCCTGGCCTCCAGGGCGCAGG
AGTGAGAGTGGCGCCCCGATGACTGACCCAGCCGGAGAAA
GTCCCCAGGGACTGTGACTCCCGCGCCAGGGGCGAGGGGG
GTGGCGGTAAGGCGTGGCTGATGCGTCCCAAGACGCCGTG
ATGGGACCGGTAAAAAACCCACCAGCCCCTCCCCGCCCAC
CTGAGCTCCCGAGCGCTGCCGGGGACCCCAGGTTGCGTGG
CTGCTCCCTGATCCCCCACGAGCCCCGGCGCTGCCTCTTG
TGGGTGGGCTTCACGCTCCCCCGGGAGTTTCGGGGTCACC
ACGTGACTTCCAGGAAGCGCCGGGCTCCAGCAGAAAACCG
CGACAGAGGTGGGATTCGGGACCCCTGGAGCGGCGAGAGG
GCGGGAAAGGAGGAAACGAGGCGGGGGTAGGAGAGGGAGG
GGGCGGGGCGGACCGGGGACGGGAAGGACGGCGGGCTGGG
CGGGGGTGGGGACACCGGCGAACGCGCGGCGCCGGGAGCT
GCTGGAAGAGGGCGGGAAGCCGAGGGGCGGGGCCGGGGCC
GGCGGCGGCAGGTGCGGGCGCGGGGATGCGGGTGCGGGGA
CAGCACCCCTAGGCAGAGCCCGCGTGCGGGGCGCGGAGGG
CCGGCGGCCGCTCCTCGGCGAGGCTGCGGCGGGGCGGGCC
GGCGGAGGAGCGCCCGGCATGTCGCAAGGGCTCCCGGCCG
CCTGCAGCGTCCTTCAGAGGAGCGCCGGGACGCCACAGGT
AGCGGGCTAAGGGACCGCGGGGCGGGGGTGCGCGAGGAGG
TGGGCGCTGGGGTTCCGCGGCGGGGACCGCGGAGGTGCCG
AGGTGGAGCGCGCTGCGGGAGCCGAGATGGCGGGCGTGGG
AGTCGGGGGGTCCAGGGACCTCCGCGCGCGCAGTGTCCGC
TGCGCCTGCGGTGGCTCCTACGCTCCTGCGGGCGGAGAAA
CCCGAGGGCACCGGCGCACGGCCCAGGCACCCCAGCACGT
GGGCACCGCTCTGCCCCGGGGGCCGCCACATCACTGCGCA
GTGGCCCTTACCAAGCGCTCCAGGAGCGAACTAGAGCGCA
GAGAGGGACAATTCAGCCCGAAGGGGCGGCTGGCCCTCAG
CCACTGCCAACATCCACCCTCCTCTGGCTGCCGATGGATT
GGGGAACGGAGGATCGGGCAGCCCGGGGGTGTGAGGTGGG
GGCCTACTGTGAGCAGGCTCCACCCCCCGCTCTGGTGGAA
ACCCCTCGCCCTGGTCCGGGCAGTCCTCTGCTCTGGCCTT
GGCAACATTTACAACCGCGCTCTCAGAATTGCATCCATGT
CGCTGGCAGGGACAGCCGTTCAGAAACTTCGTACCCAGCT
GCCTTGGGAAGAAGACAGAGTCTTTCCATCCTTACTCTCC
TTCCCCTCCCCGCCCCCTTCCCAGTTAGGTCCCAGCGCAC
GGTGTCAGTGGGTACCGCTGGAATGTCGCACAGAACTGAA
TTTGGGCCTCAGCTTTACCACACACCTCTCAGAGCCTCAG
TTTCCCTGTCTGTAAAATGAATATGATAACATCAACCTCA
GGATTTTTGAGGACTACACGAGCTATGGTTAATAATATAC
GAATACCTAAAATATGTGCTTCTCTTGTCTTTTTCTTTCT
TTTTTTTTTTTTTTTTGAGACAGTCTCAAGCCGTCATCCT
GGGTAGAGCTGTGGCATCACAGCTCACAGCAACCTCCAAC
TCGTGGGCTCAAGTGAGTCTCCTGCCTCCGCCTCCCAAGT
AGCTGGGACTACAGGCGTCTGCCACAACGACCAGCTATTT
TTTGGTTGCAGCTGTCATTGTTGTTTGGCAGGCCTGGGCT
GGATTCTAACCCGCCAGCTCAGGTGTATGTGGCTGGCACC
TTAGCTGTTTGAGCCACAGGGACCAAGCCTGTTTCTTTGT
CTTGATTAAATGTTTCTGCTGGGCTGGTAGATGTGGCCAT
CCCTGATAGGTGATAAGGATAGTGTAGGTGGACTTAACAG
CTCCCAGAGGTCAGTGTCCAGACTACTTTCTTGTGCCCTG
TGCCTTTTTGATTATGGCGAACAAAGAGGCATGATGTGGT
GAAACGCACTATGGGGATTCAATTAAAAAATAGCAACCTC
AATAAAGGCAGGTAACTTCTTAAGGGCATACTGTGGGCTG
GGAGCTTTGGGACAAATCTCCCAAAATCTGTGCCAACCCT
AAGCATCAGGCTGTTAGTATGAAGGCTGCAGAGATCACTG
ACGTTTGTATAGGGCTTGTATACCCTGTGACTGGCAAATG
TTAGGTGCCTAGTTAATATACACTGAAAGAATGAATGAAT
CACACTTAAAATAAATGAGGGAATTGAAAATTCAGAGACT
TTAAATCATTTACCCAAGAACATATTGACACTTGAGACAG
AACTAGGCCTATAGCTAAAGTTCTGTCATTGCTATCACAT
ATTTCTCCTGCCATGTTCTGGTTATATTTATCAAGACTTC
TCTACCTCTGGAAGACTGTATTTTTACACCTGTCTCTGTT
CCCTTAAGCTTTGTCTCCAGGCCACTTGTGTTTGTTACTT
ATGTTATTCTTTTCCTTTTAAACCCTTGGGCGGTGCCTGT
GGCTCAAGGAGTAGGGCGGTTCAAACCTTGCCCCGGCCAA
AAACTGCAACAATAACAACAACAACAACAACAACAACAAA
AAAAAAACTTGTAATTCTTGCATATGTTGAAAATTCTTAC
CTGCAGTAACTTGGGGAGATGATTGTGTCTTTCTGTTTTG
GGATGCAAGACTGGATCAAATGAGAAGTGAAAATACTCTT
TTGGTTATCAATATTTGCTTTCCACTACTCGTAAGAACTA
GGTAGCTTTCCTGGGTTTGTACCTCACTGACCTGTTGACT
CTTAAACTTTTTAAGGGTAGTATTTTTTCATCCTTGGTGT
TTTTGCTTCCAGGTCCTGGAAAGCAAATACTTCTCTACCT
TTCTATGTTTTTTATAACTGAATGAAGTGTTTTTACCTTG
GGCTATGTGTTTTTCTGCCAGCCTGTTTTGTGATCACTCT
TAAAGGATTTGATTAAATGTGGCTAAATCTCATAGGTAGC
TAAGAACTTTCAAGATACATCATCATTTTGCTTTCTGATT
CACTCTGATCTCTGAAACAAAATGCCAGTTTAGCATTGTT
CAAATACCTACAATGTCAGTGGGGGGTTGAGGTCATTTTG
TGTGTGGGTAGTTACGTGGTTGCAGTTAGTTATAAGTGTA
ATCATGATTTGCACACGGTATCAAAAGTACCTGTTTTGTG
TGATGGTGTAAGGGGTGTTCCAGAGAGCAGATGTCCCCTG
GTTTTCCCAGTCCCTGATGAACACCACAACTGTGTGTGTG
TGATGTGATGTGACAACTGTGATGATACCACAACTCCTCC
AGGCATACGCCCTGTGGGGTAGAGGTTTAGGAACGTTAGT
TTGGAGACCAACAGACCTGAGTTCCACTTCCTACTGGCCA
TGGTACCTGGAGCAAGTTCCTTAACCTGAGTTTCTTATTC
CTCATCTTTTAAATGGCGGTCACGGGGATGAACAGCTAAG
CAGAGCTGCAGCAAGTATTTCTTGACCAGGGGCTATTGTC
AGCTGGCTGGGGTAGCAGCAAGCCCTGCTGCAGACGGTAC
ATAACGTGGTGCCGCTCAGTGAGCCGCGCTGAGTGAAGAG
AGAAGGGGCCTCGACATTATACCTCCCCAAATGTTTTTTC
CCAGAGCCCTGAGGATGATGACAGGAAGGTCCGGAGGAGA
GAAAAAAACCGAGTTGCTGCTCAGAGAAGTCGGAAGAAGC
AGACCCAGAAGGCTGACAAACTCCATGAGGTGAGGCTGTG
GTTGGGGCAGACCACCTCAGAGCTGCTGGGAAGGCCCATC
CTCTGCTCTTACAGGAGTATGGGGGAGATGACATCACTGT
CCTCGTTATCACAAATTCAGCAACACTCATATCTAATTCT
GCCAGGTCATTTCAACCCAGTGTTTTGATTCTTTGCTCAT
ACTCAAGTTTTTTCTGTTCTAAAACAAAACAAAGCCTTGT
CTTGATCTTGATTCCTTTTTAGGTTCTTACTCCATTCCTT
TCCTTCCTTCACTTCTCTGCTTCTTGAAAAGAATGGCGTA
CACCTGCTATCTCTGTGACCTCGGTTCCTGCTCATTCTCC
AATCCTTTGTGATTTCATTTCTGCTCCCCCTCCCCACCCA
GTGCATGTGCCTGTGCACACAGTCACAGCACACGCATGTG
CACACACAGCCAGTGTGTGTGCAGAAGCTTCCCCTGATGG
CTCCAGTTCCTTGACACTGCCCTATTGGGGCCTCTCTTTC
TGGTCTCATCATCCTTGACCTGGCTGGAACACCTGGCATC
TTTGACCTATCCCTTCTCGAAGCCTCCCTATCTTTTCCTT
CTGGAAGACCACATTTCCTAGTTTTCCCGACACTTTGCTA
CTTGTTTTTCTCAGTTTCTTTGTGAGCTTTTCCACCACTA
TTTCCTTAAATGTTGTTGTTGACTGGGGTTTCAGACTCTG
CAGTCATCTCTTCTCATTCTAGAAGACGTAATCTATTAAT
CTGTTCTCCTTGCACCAGCTCCCAATACTGCTTACTGTGG
GCAGGCCCCCACCTCCTGGATCCCAGACCCTATAACTTTA
ATACCTGCTTAGAGGTCTCCAGATAGGTTTAGTGCAGGTA
ACAGAATATTATATCTGTTTACCCTGAGACTTTCTCTTCT
CACTGTTTTTGAATTGTAGTTAATGGAGCGAACCGTCTTT
CTCGTCAGTCCAATCAGGAGTCTAGGATTTATTCTAAACC
ATCCCATTTGCCTTGACTCTTATGCATAAACCCACATAAT
TCCACAGCCAGAACATGGAACTGCTCTGCACCAGGAACTG
GCCTCAGAAGCATCCAAGAATCCATGCAAGAAATTGGTGA
TAGTTCCATGTTCTTTGCATGGGGTTGGTGTGCATAGCTA
AAGATTTCCGTTTAGCTCTCTCTTGCTTTCTCCACTCTTT
CTTGCCATACATTGTCTTGGGAAGTACAGTGTGTGTCAGT
ACAGCACAGAGACTATATTGAGTGTTATGGGGAGGCAAAT
AGGCCAAGCTCTGAAAACTCTTTAATAAACAACAGGGGAT
AAACTCAGAATGTAAATACCCTAGGCAGAGGTGACCTGCT
GATACAAATTCACACAGTGTGGCATAAATTATGCTTATCA
GATTCTTTCCTGGAGATAGGATGGCTGGGCCCTAGAAAGA
GACTGGAGCGTCCAGACTAGGGTCAGGGAAGGTGCTTCCT
GCCTTTATTAGTTCTATAAAATGTCCACAGAAGAACTGTG
TCCTTTAACTCCTTTCTGCCTTCCCCCCTTGCTCCCAAAG
CAATTGTGGGTCTAACTTCATGTTAGCAAATAACCCCTAG
AGGAGACCTGTGGCTCACAGTGCGTAGCTCCGTATTCAGA
CTGCAGGTGCCAGCTGGATGGCCAGGGTCCTCTCCCTCAA
GAAGCTTCTAGACTAAGTGTCTTGGACAGGATTTTTCATG
GAGCAAGGTGGAGTAGGTCCATTCCACAAATACCATGGCA
TTACCATTGGGTCAGAGAAAGAGGAGAAGCTCTTATTCCT
GTCCTTAGAGGCATGGGATTCTCAAAGTCAAGTATACTAG
CTTCCCACTGCTGCTGCTATAACAATTTGTCACAAATTTG
GTGGCTTAAAGCAACACAGATTTACTCTCTTATAGTTTTG
GTGGCCAGATATCTGAAATGGGATCTTACTAGGCTAAAAC
TGAGATGTCAGAAGGGCTAGTTTCCTTCTGGAGACTCCAG
AGAAGATGTGTTTTCTTGCTTTTTCTAGTTTCTAGAGGCT
TCCACGCTCCTGAGCTTGCGGTTATCTTCCATTTTCAAAG
CCAGAAATGGCTAGGGGAGTCTTTCTCATGCTGTGTACTC
CAACCCTCCATCATCATGCTTTCTCTGTCTGGACTCCATC
CCATCTTTCACTTAGAAGATGCTTGTGATGACCTTGGACC
TGCCTGGGTGATCTCCCCATTTCACACTTCCTAATTACAC
TTTTTCCATGTAAGGAAACATACTCACAGGTTCCAGAGAT
CAGAATGTGGACATCTTTAAGGGGCCATTATTTTGCCTAC
CACGGAAGATAACATAAATACTCGTGTAACTTTGCCATAG
TGTCAGAAAAGACACACGGATGAAGTATCAGATCTCTTTC
AACTTCTGTCATTGTGGGTTTAATAACCAAGTGAAGCAAG
TGCTTGGGACCTTAGGGTTAGTACCACACTTATTCCTGTG
TGCTTCCTCTTAGACACATGGGGTAGAGAACGCTTCTGTA
GGGTTCCTGGCCTACTTTCCTGCCCAGGGACTGTGCTACG
TGATAGTGATGCCAGCTACCCTTTTGAGAAATGGGGTGGG
TTGATTCGAAGTCAGTTCCCTCCATGGAGGAATACACCCT
TCTCCTCTCAGTGGGATGAAGGCACTGGATGGGGATTACT
CACCACTGGCAGATCTCTGCAGCCAGGCCAACTTTGTTGA
GAAACATAGGGTTAGGACAGTGGCTCCATCTGTATGCAGA
CCTCAAACTGTTAACTCTCACCTTACACTCACTAGCCACA
CACAGGTGTCACTGGTCACAAGTGTGTGTGAAGGAGCGGG
CGACTAGTCTGGGAAAATAGAAGTACATTTCAAGCCTTCT
GCAGAACAAGAGGAATGTCATCTCTGAACCAAAGGGCACA
ACATGAATCTCTTCCCTGTTAATTTCCAGCCTCCTTTCAG
GAGGACATCGTAGGTATGGGGACCTATGTTCTGCATGACC
CACAGTTTAGTGGTAAGACGTTGAATGGCTAACCCTACAT
ACTGGAGGTGGAGTATCTGGTTAAAAAATGGGGTAAAGGG
CTTGGCGAAGTGGCTCATGCCTGTAATCCTAGCACTCTGG
GAGACTGAAGTGTGTGGATTACTTGAGCTCGGGAGTTTGA
GACCAGCCTGAGCAAGAGCAAGACCCCGTCTTTACTAAAA
ACAGAAAAAATCAGGCGGCTGCAGTAGGTAGCTGAATGGG
TAGGGTGCCGGCCACATACACCGAGGCTGGTGGGTTGGAA
CCTGGCCCTGGCCAGCTAAAACAACAATGACAACTGCAAC
AACAACAAAAAATACCTGGGTGTTGTGACGGGCACCTGTA
GTCCCAGCTACTTGGGAGGCTTATGCCCAAGAGTTTGAGG
TTGCTATGAGCTGTGATGCCACAGCACTCTACCCAGGGCG
ACAACTTGAGACTCTGTCTCAAAAAAAAAAAAAAAGAAAA
AGAAAAACCAGCTAGGCATTGTGGCAGATGCCTGTAGTGC
CAGGTACTTGGGAGGCTGAGGCAAGAGGACTGCTTGAGCC
CAAGAGTTTGAGGTTGCTGTGAGCTGTACTCTAACCTGGA
TGATGGAGTGAGTCTCAAAAAAAACAACAAATGGGTAAAG
ATCACATTTAATGTGCTCTGGTGAGTTGCGTGCAGAACGC
CTAGCACACTGCTGTGGGTCACAGCAGATAGCCACTTGGG
ACCCTTGGGGCTCGCAGGCCACGACACTGTTTATGGAAAT
GTCTGCAAGGCTGGAGTGAGGCCCGCTCACTGGGAGGCAC
TGAGGGGCCTAGAAAACAGTCACTCTGTCCCCGGAGAGAG
TAGCCCATCAGAAGAGCTTTACTCATTTGTCCCTCTGCTC
TCCACCATGGAGTAGAATTCCTAACTATCTCCATGTGACT
CAAGCTCTTTGCTTGCCTTTGTTGAATACCACGAGGGGGA
CTATTTAGACTCAGAGCAAGTCTTGTTTAAAATTTCTACT
TTTCAATCCCTCCACCTCACTGAGACATCCCACTTCTTCC
TGAGCCTCTGTCACCCACAACACTAAAAAACCTCCTCCAG
CTCCAGCTCTTAGGAGTCTCCTTTGCCACCTCTCTCCCCT
CTGGAGGACTGCCCATGAAGGCAGGACCTCCAGGAGGGGA
GGAGGGTACCTTTCAGGGAAGGGCTCCCCCTCGCTCAGGG
CATGTAGCTAGCCTCGAGACTGCAGTGATATGTCTGTGCA
CCTCCGTGTTCACTTTGGGTAGCAAGTCATCTCTTTAACC
TGCTTACACCTCTCATGGGGATTTCACCCTCCATTCATCT
CTGAACGTTAGGTGCATGCCTGGGTCCACATTTAGGAATC
AGAGCCCAAGTGAACAGTCAAGGTCTATAAGAGAAGCTGA
AAAGTGGCTCGGAAGTGGGTCAGACTGGTTCGACCAGGCA
CCCAAAGGTGTAAGACTGAGAAAGAATTTTGAGTCAGAAA
AGGAAAGCAGCCATGCCATCCTCAAGTGCCCCAAATGTCA
CAAACTGACAAGTGACTTGGGAAATATGGTGGTAGTATGC
GTTGCCACTTTTTTTCAGGTATTGTTTGTTCCAAGACAAT
ACTTTATGTCAGTACCCACTTGATTTAGAAACTGATTATG
ACACTCCTGTGTCCTGCCCTTGTTGGTAACAAAAGTTTTC
TGCTGGGAAGTGTATTAGCTAAGGCTTGGGAATAGTGTAA
AATCCTAAGCTCATATCGCCTCTTCTGGTAATCACCATGG
GGAAATTTGGGCCTAGGCACAGCCATCCGAAAGCAGAATT
ATTGATGTTGCATGAGAATGGCAATTGACCTTGCAGTCAG
GGATCACATCCAAAGGCTGTGTGACCTTGGGAAAGTCTCT
GTACCTTTCAGAGCTTCCGTTTTCTAACTGGTTGACTGGG
GTCTGGGTGTGGCTGTGTACTATTCCAATGTCTTTGCCTA
CCCCATCTTTCCATCCCTCCTGAATTATCATCTCTGGTCT
GGAGTACCCTCATCAACTTCTTTACCAGTTCTTGACCCTG
TCTGCTGCCTCCGAGGCATCCAGGACCCCGAGTACCTCCC
AAGGCAGCCTCTTAATCGATCCCTGGGCAACCACTCTCAG
ATGCCCAAAACAGGGTTTCTCAGCCTCAGCACTGCTAACA
TTTGGAGGCTGGGGGTGGGGCTGTCCTGTGCTCTGCAGGA
CAATGAGCGGCTCCCTGCCTCTACCCACTGGATGCAGTAG
CACCCCCTCCACCTCCAACTGTGACAACCAAAACCATCTC
CAGATGCTGATAAATGTCCCCTGGAAACTGTCGAAACTGC
CCTCAGTTGAGAACCACTGCCTCAGGCAGTGTAATTTCTG
AGGCAGAACTGGGATTTGCACTGATTTCACCACCTCCAAT
TTTTAGATCTCTGCTCTACAACTGTCCCGCACAATGTCCA
CAGAAGGCAGCGCAGTAACCACCATGCAAGTCTTGTTTAA
AATTTCTACTTTTAAATACCCACAGAAGGCAGAGCAGTAA
CCTGCAGCAAAGGAATCGGAACTCAACAGGTTTTGAACTA
GACTGATCGTCTCTCTGGAAATAACAAAGGGTTTAACATT
CTGTCCTTATTTATTGTTTGTGTTAAATCCAGTAATTTCT
TCTCAGCGTGGAGTGGGTTTCATTCTCTCCCCTTTGCTCC
CATTTGTGGTTCTTTGGCCTCGTTTTCTTTCTCTCTCTAC
TCTTCTTTTTCGTTTTAGAGTGCTGGTCTTATCAGAAGAT
TTAACTTTGCCTCTTCTTTTTATTCTCTCAGCTCAAAGTC
CCTCAGCAGATTTATGAGCAAAACTTAAATCCAAGGAATC
AAGTCCCTGTCCTGCTTGGTGGCCTGTGATGGCAGCTCTG
AAGACGCTTTGAGCTGGGGTGTAGAGAAAGCAGTGGTATC
AGGAAGGCATCAGGCCTCAGGGCTCCTCATGGCAGCTTCC
AGACACAAAGCTCAGAAGCTCAGAGTGTCAGTAATCGTGG
AAAGGCAGTTTGGCATATTCTCCCAAAGGAAGGGAGCTTT
CTATTCTTTGGAATCTAGTTACAAGTTTAGCTTGCTGGAA
GCATTCAAATCCACTCCCTATTTCATTTGAAAGCAAAGGA
CCTTTCCAGTAGCAGGGTGGAGTGTGTGTGTCCTGTGCAC
ATGTGTGTGCACTGTGGCCCCTCCCTTCTGCGGCCTGCAG
GCTTCCTCGATGCCTCAGCCTCCTTCCTCATCCTCCCATT
CAGACCCACCCCTTGCCCATGGAGGGCTTGTTGCTGGGTT
TGTACACAGAATTCCAACTCCAGGACTAGAATCTGTCAGA
GGCTAGAGGAGAGCCTGAGGAGGCAGGGAGGAGGTCCGAA
GGTCAGAATGGGGCCCATGCCCCAGTGAAGCCAGTCGGAC
CCAGGGCAGCCTGCAGGGAGAAGGTGTGAACAGGCCTTCT
GCCCTGGAGAGTGTTCCAGACCTGCCTGAGGAGTGGCTCA
CATGGACTCTGCATGTAGCCCTCTGGATCCCTCAGTTCTG
ACAGGCAGGAAGGTGCCGGAGGAGGAGGGAGGGGAAGAAG
GGGTAGAAAAGGAAATCAAAGGATGAAGGCAGAGGTGCCA
CTGAGCAGATAGATGATGGTCCTACAGGCCATCAGACAAG
GGGACCACAGAGGGTAGCAGAAGCTGCTGGGTGCTATACA
TTTATGATCATTGGAGAGAGACATTATTTAATGTGAGTGA
GATTGATCATGATACAAGACTGAACAGAACACGTAGTAAA
ACATGTGCGTCCTATAGGTGCTGTGATCAGGGAAACCTTC
CTGAGTGGGGCTTACATTGGGCCCACCCAGAAAAGGAAGA
AGGCAGTCCAGTTGAGAACTGCATGAGCAAAGCAGCAGGA
TTGAGAATTTGCATGTGTCTGCAGGGGCTATAAAAAGATG
GACTTCTTTAGTGATATTTCTTAAAAATTACTAGTAAGAG
AGAAAGTGTGATGGGTATTAAGATTATATCCCTAGCTCGG
AAAATGTGTGGTGTGCCTGGGGCAACAAAGCTTATCTGGA
AAGCTAGAAATGAAGGAAAACAACATGTCAGCCTACAGAG
GGTAGGCTGAGGGTCTGCTATTGGCTGTGTTTTGTATAAC
TTATTAATAACTTGGATGAAGAAAAGGAAGACCTGTCCAT
CAAGTTAGTAGGTGGCTTGAAATTGTGTGGGACCACACAC
CCATGAGGTGACACAATCAAGATTCAGAAACATTTTGCTA
GGCTCAAAGATGTCCAGATGAACAGAGTGAAATTCAGTGG
GAGGCCACATGGGAGACCACCGCCCTGCGTTTCCCCTCTG
CAAGGTCCCCAGAATCGTGCATTGCATTTAGGGAGTGGCA
TTTTCTCAGAGATTATGGAAAATTAGAGTGTGTCAGGGAT
GATCTCTAGAGGGGCTGCAAATTCTGACACAGGGAACTCA
GAAGACCTGAGAGAACTGGGCTCAGAGGACACCTAAGGGG
AAGTGGCACAGGGCTGTCTCCTAACATTTCAAGAACTGTG
GTGTTGCAAAAAGTATTGGATTTACTCTTTGTGGTTCCAG
AAGATACAACCCAGCCCACAGGTAGGTTTGAAGGATAAGG
AGATTTTAGATCAGTACAAAGAGGTGTTTTCTTTTTTCTT
TCTTTCTTTCTTTCTTTTTTTTTTCTTTTTCTTTTTTTTT
TTTTTGAGACAGAGTCTCACTATGTCCTCCTTGGTAGAGT
GCCATGGTGTCACAGCTCACAGCAACTTCAAACTCTTAGG
CTTAAGCCATCCTCTTGCCTCAGCCTCCCAGTAGCTGGGA
CTACAGGCGCCCACCCCCTATGAATGGCTATCTTTTTGTT
GTAGTTGTCATTGTTGTCTGACAGGCCCTGGGCTGGGTTC
TAACCCTCCAGCTCTGGTGTATGTGGCTGGTGCCCTAGCC
GCTAAGCTACAGGCACTGAGCCAAAGAGGAGTTTTCTAAC
AGCAGCTCAGAAATGACAAGGACTATCCTTAAAAGGAGGG
AGTGCCCAGCACAAGTCGGACATCTGAGTTAGAATTATAC
GGGGAAGGTTTCTACATTGTGTGGTTTGGGTCTCTCTGAT
CTTCTCCCCCCTCCCCAATTCTAAGCTGCTGTAAACACTG
ATATAGTGGAAATTTAACAGATGAGTACTGGAGCAAAACC
AACGCAAGGGATGTTTTCATTCATTTATTTGTGCAAGCGA
CAAACATTTGTTGCCTTCCAAGTACAGTCCTAGGTGCTGG
GGATACAGCTGTGAACCCAATCAACACCTTCAGGAAGCAG
ATTAGCAGTTGAGGGGACTGACTGAAAAGGAGTGTGAGGG
AACTTTTGCAGTGATGGAAATGTTCTGTATGTTGATCAGC
ATAGGTACGTGTCTGTCAAAACTCATTGAATTGCGCACTC
AAAGTTGATGCATTTTATTTTATGTAAATTCTACCTCAAT
AAAATTGATTCATAAAACCAAGCCCTGCCCTGATGAATCT
TTTATCCTAGTGAGAGGAGAGAGACATTAAGCAAATAAAC
AAGTCCGAGTAGTGGAGGGGACATGCCTAATGACACAGCT
TACTGAGCAAGAGCGGAACATTGCAGGGCAGGTTGGAGCT
TCTGGGAGGTCGGGAGAGGGATACGATTTGAGAACCGATT
TTGCCCATTCTCTGTCTGCCCCAGGAATATGAGTGCCTGG
AGCAAGAAAACACCGTGCTGCGGAGAGAGATTGGGAAGCT
GACGGAGGAGCTGAAGTACCTGACCGAGGCACTGAGGGAG
CATGAGAAGATATGCCCGCTGCTGCTCTGTCCCATGAACT
TTGTGCCTGTACCTCCTAGGCCGGACCCCGTGGCGGGCTG
CCTGCCCCGATGAAGCCCGAGGATACTCCTCTGCCCAGCG
AGGACCCATGGCTGATCTAATTCTGCTGTGTACAGGGGAC
CTGAGGCTGGGCCTCCTCCTGGGAGCACTGGGGCCTGCAG
ACTGGACACAGCAGGACACCCTCAGTGCCTGACTCCCAGA
GTGCTTGTGCAGGAAAGCTACCCTCAGGAGTGACTTTTCA
TCCACTCTGTCTGTTAGTAGGTTCTGCTGTTGTGCAGAAT
CATGTCCTCTAGAATTTAGATAATAAAGATGATTATTTTA
TCTCTTTTCTCCAAGTTCTTGGAATTTAGAGGCATAATGT
ATTTCCTCTTCCTGGAAAGGTCATCTTCTGTCCCTCCTTG
TGTTGTGACTCATGGGTCTTGCCACCTGGCCTGGTGCTTC
ATCTATGTAGATGGGAGAGATACCTCTAGGCGATGTGGCA
GAGCACTGGCCAATGTGACTTCCCAGCAACTCTTAGGCTT
TCAGAAGTCACTGAGGTTCATGCTGGGTGTGACTTGTGTT
TGTTTAATGCTTTACATGGCCCTGCATCTCAATCAGCTTT
GACACCCATGCTTGGTTTTCTCAACCCATCTGTACATTCC
CAGGTCTCCTCCCCATCCATAAGTAGGCACATCAGAGAAA
AACTTTACATATTAAGCTGAATCACAATTGAGTGGGGGAA
GATCTGACCCTTATTTAATTTAAACAAACAAATATTTGGG
TAGGTGAGAAGAGGAGGAATTTCCCTTCAAAAGTCCTATC
TGTCTAATTCAATTCTTTCAAGAAAAACAGGACCAAGCCG
AGTTGAAGTTGGTCCTACCATGGAAAGCAAATTGGGGAGA
CATTCTCCTCCAATTCTCTTTTTCCCTGGAAGAGAGGTGG
TTCCGGAGGGTGGAGCCATCCCATGGTAAAGGGAACAAGA
AGTGAGAACAGAAAGGAAAGTGTTTTGTAAATGTAGATGG
TTAGAAAAGAAAGAAGAAAAGAAAAATATAATAGATGTGG
CCCCTCCAAGGGTGAAGGACTTGCTGACTCCATACAAATA
TTAGTACCAGCCTGCCCTTTCCTGAGAAGAATCTCCCTTC
CTATTGGAGGTCTGCCTGGTCCTCTCAGGCAGGCCTCCAC
TCACAGGCGACAGGCTGCAACATTTTTCTGGTCAGAGGCA
TTGGGAGGCTGCTGTTAGAGAATGGGGCTCCTGCCTGCTG
GGAGCTCAGGGGCAAAAAGCTGCCTGAATGTTGTTCTTTC
AGGGAAATGAAGCAAGTTTTAATCTTAAGACTTTTAAGAG
ACATTGGAATCATCCATTCTGACCCCTCTTCTTTGCAAAT
GAGGGGCTCAGGTGTGGGGGGGGAGGGGGGAGGACTTGCT
CAAGGTTACCCATGGGTGAGCAGGAGAACCAGACTGACAC
CTCAAATGGGCTCATTCTCAATCCTCTGAGGCTGGAGCCA
GGCAACAAAGAGATAAGTTGGGTCCTGCTTGCTGGTGTCT
AGTGTGGCGTGTCCTTCTATGAGCAGCTCAAAAGGCTGGT
TATGACTGCGCAGTCCATGTGAGCAGCCAGTGTCTGCTGG
GGGACTCAGAGCCAGGGTTCCAGGACCTCTCACGATGCCC
AGGAGTGATGCCTTATACAAGCAGACATTTTGCTGCTGCT
GACTTTCAACTCCAGCGCTTTCTGGCCCCTACAGGGAGTG
ATGGGTCTCAACTTGATCCTGCAGGACTTCCATGTTTTCC
AGGCTTGTGGTACTTCTAGTTGCCTTGACTTTCTGATGAC
TTGTTCTGACCCTTGCAGTCACTGCTATTATATTAGCTGT
TCCCCTGTCCTGCTGCTAACCTTAGGGTGTCCATGGCTGA
TTTTCCTTGAGCCTTGTCCAGCTTGACAGCATGTACTCCC
CTGGCTCCACATCATCGTCCTCCATTAGTCCCCTGGTTCC
CATTTGCTCTGTGCCCTCAAGGCCTTGCAGTCCCCTAGGC
CCTCAACTCTGGCTGGGAGGCTGGGAAGGAGAGGATCCAT
GGGGCTTGGGGTGAGGAGCCATGTTCTGGAGGTGACAGTG
CATCATTTCCCCCACAAGCCATTGGCCAGAACACAGTCAT
GTGGCCTCACCCAGCTATAAGGGAAGTTGGGAAATGAGAT
TTAGCCAAGTGCTCAGAGGAGGAGGAACTGGGTTTGCTGA
GTATCCAGCAGGCTCTGTTGTATATCTAGCCTTTGCTCCC
ACCACCTCTCTGAAATCGCCCCCTTGGAGGTCACCAGTCA
GCTCTGGTTACTAAAATATAATAGATTTTATTTTCCCTTA
CTTCCCAACAGCCTATGGCCCTGGCATCAATGCTTCTTCC
TCTCTCTCTACCTGCTTCTTCTCAGCCACCATCTATCCCT
ATGCTGATAATTTTCACATCTGTACCTGCAACCCAACTGT
CTCTTCCAACTGGTCAGAAATCTGTTGATTCCTCCATTTT
CCTAGGCTAACCCACCACATCCTATCAATAATGTCTCTTA
AATAGCTCCCAGATCCAGCCACTTTGCTCCAATATGCTAA
TTGCTTGATCTGCCACCAAGAACTTTACTTGATTTAGTTT
CTGAGCTTATGGAACTTCTTCCCTAGCTGCTGTGTATTCA
CGAGGTGAAGCTTGAATTTAGGAAGGATCAAGACTGCCTT
CATTTGTGATGTTAAAACCATAAATTTAGAGGCAAAGAAC
CAACACTGAACCTACACTGACCAGTGTAGGGTGCTGAGAG
CCAAGTCCTTCTGGGATAACTGGAGATGGGACAGGAGTTC
TGAAAACCCAATGTTCACTGAACCACTCCTACTCTGAAAA
AGTAAAAATTCTATATAGCATAAACCTGAGAAATGATGGT
ATTATTGCAGGAGGGACAGGGAAGTAGACAAGTTGCTGAA
GATCAGGTTTGCTTAGTTGTGTTCATTCTTCCGCTCTGTG
CCCGACCTCCTGCTGGGTATTTGAACCTGAAGTCTCCAAG
TGCAAAGAAGTCTTCAGACTTCTCCTGAAGTCTGTTGATG
GCAGAGGCAGCCTGAGAAAGGCCCCCTTGGTGTAGAAAGT
GTCAGCAGGGAGGAAGTCCTTCCTTCACACCCACACAGCC
ACACCACTTCCTGTCCACGATCCCACCCTGTATTGCACCA
GCCAGCCTTGAAACTTGGGGTTTCCATCACTGAATCAGGC
ACCAATTTTGGCCTCAAACCTTGGTTAAGAATGATGACTC
TTAACGGACAGGAAAGCGAGAGATCCAAAAGCCCCTCTCT
TCTTTCCCAGCAATGCTGGGGTCCTTGCAACCCCTGGGTA
TTCACTGACACCGGCCGTGTGGGCTTTGCCCCAGCAAGAA
CTGGAAGGAAGGGGGCGGTCCCAACTCTCACTGACAAATG
CTTTCCCTCCCTCCACATCCAGGAAGTCCTGGCAGGGTCC
GCGAAGCCACAGGAAGAAAGCTTGTAACAGAGAGCTAGGG
AGTAAAATGAAAGAAGAATGGAGAGGAGAGGACAGAAAGG
AAAGAGAAAGGGAAGGAAAAAGGAAAGAGGGACAGAGGAA
GGGAAGCAGGTAATGGGGATCCTGGCACCCTGAACCTAAA
CCATCTCTTCCCCAGACAAGTTGATGCTGAATCCACAGAA
GGGTATGCTGGTGGAGTCCCCACTCAGCGCCCCCAAAATG
CTGTGTCACTTGAGATGTAAAAGTGGAGTTATCCAAGGCC
AGAATCTCCAGAAACAGCCTTACCCTGGAAGTCATGGGAA
CTTTTCTGGACTGCCCATCTAAAAATTGGCCACCTTGATG
AAACTGTCCCACCCTGTATATTTGGGACAAAGAAGATAAG
TGTGGTCAACCATGCCATGGACATCATCACCATTAGCATG
ACCCACACCAAAAGCCAAATGCAGGTAATCGTGTGCTTGG
TGTGGTATGGATGAAAGGTTCACACCCTAAGTCCGGAGCT
GTATTCAGGGGAGACTCTGCCCCTGGAAACTGCTTACCTG
CTCTTTTGGTTATTCTGTCATAATCTTTTCTAGTACAATG
GTCTTAAGAAGACCAGAAATGGGCTCGACGCCCATAGTTC
AGTAGTTAGGGCATCGGCCACATACACCGGGGTTGGTGGG
TTCAAAACCAGCCCAGGCCTGCTAAACAGCAATGACAACT
ACAACCAAAAAATAGCCAGGTGTTGTGGTGGGCACCTGTA
GTAATTAATGGGAGGCTGAGGGAAGATAATCACTTAAGCC
AAGAATTGAAGTTCTGTGAGCGGATGCTACAGCACTCTTT
GGAGGGCAACATAATGAGACTCTTATCTCAATAAATAAAC
AAACAAACAAATAAATAATAATAATAACAAACCCACAAAA
GGCTCAATTCACCAAACAGTATTTTTTGAAATTGAGAAAG
CAAGAAAGTTTGAGAAACACCAGTGGCAGCATACAACCTG
GGGTTGAGGAGTAGAGAGAGCGAATGAATGTACCTTCCAG
CAGTTCTTTGCAGACTATTAGTTATTATTACTAATATTTA
TTAGTAATTGCTCCTTTAATGAATATCTTTCAATAAACTG
CACATTTTTAATAAAAATAAATACTAAATAATAAAAATAA
CAGTAAAATCATTATTAATAAAGTTGGATGTGGGGCAGCA
CCTGTGGCTCAAGGAGTAGGGCGCCAGTCCCATATACCAG
AGGTGGTGGGTTCAAACCCAGCCCTGGCCAAAAAAATAAA
AAAGTTGGATGTGGTGGTGTGCACCTGTAGTCCCAGCTAG
AGACTGAGGCAGGAGGATTGCTGACACTCAGAAATTCAAG
GTTGCAGTGAGCTATCATAGCACCATTGCACTCCAGCCTG
GGCAACAGAGCGAGACCCTGTCTCTAAAAATATATTCATA
TATATAGAGATAATTCGTTATTACTAATTTACAAATTAAC
CATTGTCCAAACAATCAGTGTATGTGTATGTGTGAGCAAG
ACCAACAAGTGAAAGATACCCATACACACACACACATACA
CACCTCAAGGAGCTTTGTTATCACACAACTTCTGAAATCT
CACCTCTTTACCTGTCTCAGTTTGAGCAGAGGAAATTTAA
TGATTTCGTCCATCTAGTCTGAACAGGGAACCACCCTTAC
TTAGACTATAAGCAACAGCAGGACAGAGATCATCATATTT
TATGATAGCACATATTTTTAGCACATGGTAAACAGTGAAA
AAAGTTTTGAATGATTGAATGACTACTCCCTCCTGAGTCT
TCATCTCAGTTCAGACTCCAACCCAGCACCCCCCACTTCA
CTTCCTCTCTGTGACGTGAATTTCTCAGTGTTGCTTCTCT
ACTGATGAGTACAGACATTACCTACTTCCTTTGCTCCTAT
AATCCTTCATCTAGGTCAGTTTGCCTCATGTAAATTAGGA
ATTCCCATAAATCAGCAGAGAACTTGTTTAAGACTTTATA
ATGACAATGACAAAAGTGACAACAGGTTGATGATGAAGGT
GCAGATGTGGGACAGAAATAGACACAAGACACAAATCTCT
TCCGTTATCTTTAATTTAATTTTAATGTTGTAAATATAGT
TATCACTTTTTTTTGTGTTCTATTACCATTGCCATTTAAG
TTCTTAATATTGGTTTATGGTTATTTAATCAATTGTGTGT
GCACACACATCACCAGCAGTCCTGGCCAAGGAGAAAATTA
AGAGAATTTGAACAGGTTGGCATGGTAGGGAACAGGTGTG
AGGGAAGACTATGCATTGTCTGGAAGACACCTTACAGGTT
ATCTGGTTATAGCTTTTAGTGTCTTTGAGCTATGTGACAA
CTCTGTAAATTATAGCTGATTGATAACAATGCAAAATAAT
TCTTATCTATCCAAAAGCAAATTATGTCTGCCCATGGACA
ATCAAGATGCTCTCTTCTCTCCCCCACCCCAGGAAAAACC
AGTCTGCCTCTATTTGTACATTCATTTCGGAAGTATACCT
GTTTCTCAGGTTCTCCTCTGAACTGCTTGGTTCCTTCACT
GATTAATGATCTTTAATAAATTAAAATGTTAACACTGATT
TACTTCACAGCTAAAAGCATGATTTTGCCTTTTAAAAAAA
TATTATCTTTAAACAGTATCAAATGACCCTAGTGTGTTGG
GAGATATTTATTTGCTCCTGTGTGCACAGAGATGAAAGCT
AGGTAACGTCCTGGCTTTGAGTGTCATTTCCACGGAGCAG
GGAGTCCCAGGTGCCACTGGGCCTGTCCTGCTGTCCTGTG
CTGCTTTACATTTTCTGCTCGTCTCCCTCATTTTTCCTAC
AACTCCGAACCGCCCTTTAGCTCACAGGCTAAATGTGACT
TTCAGCAGAAGCCTTCTGTGATCTCCGGCAGATTTGATTA
CATGCTTTTCCCATGTGCTTCCCATGACTCTGCACATGAA
TCACAGAATGGGATGCTATTGTTTATTTAAATAAATGAAT
GTTTATTAAATAATGAATAAGCAAATGACTGGGTCCTGAT
GTGAATGATTTCACAGTATGTTTTATCCACCTGTTCCGTG
ACTGAATTCATAAGAAAACTTCTTGGGCCTAAGTGAATTT
CTCTGTGGAAATGTTTCCCTTTCTTCTTTTCTTGCGGACA
CATCACTGTTTTTATTACGTATTTTCATACACTTGAAACC
CCTTTCTACCTGTTCCATCTTTTCTTTTTCTTATTTTTCT
TCAGTTGTATTTGTTTTCCTCTTCTAGTCCATCCTCTTTA
ACACAAGGCAAGATGCATAACTGAACCTGCGTTTATGAGC
AACCACTTCAGAGGGTGGCAAGATCCCAATCTCTGGCTGT
CCTCCTAGCAGCCAGGACCACTTCTTAGGCACAAGAAGGG
CGTAGGCAACACCCTGAGGCCAACCTGCAAGTGACCTTGA
TGCCCCTGTGTGTAGCTCTACCCACCTCCAAAAGGAAAAA
GCACCTGACCCCCATTGAAAGCTAAGAATGTCACATCACA
CCCTTCTGTGCAGGACCCAGAGCAGACTGAGCAATCTGTG
CACTTACCCTGATCAATTCTTTAATAGGGAGAAAGATGAC
ACATTTCAGAAATACCAGGACCCCCTTTCAAGCCCAGATT
CAGAAAGGCACTGTGGTGTACCTCCATGTCACTCCAGGGC
CTCGCAAATGTGGTTGGTGGTCACTGAGCCTCCAGCTCAT
TGGGTGAGAAAATATGGAATCCTGTGTCTTTAAGAACTGA
AACCACCCTAGAAACAGGATTTGATACCCTGAAGGAGACA
GAAGACTTCCCTTTTGCTGTTCAAGTTTCATCTTCAGTTA
CCAGGAACTGAGCCGGGGCACCAGGTTACAGAGCTGCAGC
AACACAGGTCTGCGAAGCTACGGCCGTCTGGAGATGAATA
CGCTCTTCTTTCTTTTTGAATGTACCTCACCACAGTGAAA
AGTACGTTTGAGAAAGCCCCTGGTTGACTCTGCATGCCCC
ATGGGTTTGCTGGAAGAAAAAGGCCCTGGGGTCTAGTCCC
AGGTGTCCCCAGCACTCCCCATGGTAGCAAGTCTCTCTCT
GTACGGGGCCAAGCTCGCTGACAGCATGGCCAGGGGAACC
TCTGCTGCAGGGCTGCAAGGGTCATGGGGTCCAACCTGTG
CCATTTCACAGCTGAAGCAGCTGAGGCCCAAGATGCCAGC
AGCACACCACACCCCTCAGGACAATTGGGGTGCAGCACAG
CCGGCAATCCAAGTATCTCGACTCCTTTGCTGTGGCTTGA
CTCCATTCCATACAGTCACCCCTGCCACTGCCTTACACGG
GCTGTGTCCAGATGAGGTAGTGCTGGTTTATCTCACGTGC
CCCGTCACCCACACACTTGCTGCGTTCTCCACCCTTCCTT
CCTCATGCTGCCCTGGTGGCTAGCTTCAGGTTGACATTAG
CCCCTGGGAGGCACCAGTACAAGACTGGAAGGTAGAAGGA
GGGAGGTGTGTGTGTGTATGTGTGCTGGGGGGAAGAAGGG
TGGGCGAAGGGTTCTGACCTGCCTCTCCCTGACTCAGAGC
CTAGGTCTGGCCCGGCTGGATCCCTGCAGCAGGACAGCCG
CTCTCCCTCTGCCCCTTCAGGTCTAGATGTGGTTTCAGCT
CCCTGCTGCTGACAGCCCCTGTGTGCCTTAGCATCCCTTG
CTGTTTCCCTACCCTGTTTCCCAAATCCCTTCAGTAGAAG
CATCTGCATGGAGTCCTGGAACCTGCCTGAAACACTGGTC
AAACAGCATTCTAAGCCAAGGGACACTTGTCTAGGAGAAA
ATCACTTTGTGTGAATTCCAGGACCTGCAACTCAATGTCT
GTCCTACTAATTAAGGCCCAGAGGATCCTCACCAGCGGGA
TCTGCCCGGGAAAGCAAAAGCTAAAGGCAGGCTGGAACCA
GCCCGTCTCTAGCTCTGCGCCCTGCTGCGCCCACCCAGTG
GGACAGCGTTCCTAAGCTCCTGTGAGACATGTAGACATAA
TTCTTCTCTCAACCTCTCTCTCACCCCCGCTCCCATGGAA
AAATACACTCTGCTTTTCATTTCTCAAAGCCTGGAAAATG
AAACCATCATCCACCCAGCTTCCCAAGTTGGAAACTATAG
AACTAATTGGACTTTTTCTCCGACCAAGTCCAGCTGGTTT
CTCTTCCATCTTTTCTCCTTTCTCTATACCAGGGGTGGAG
AACACGCGGCTCTCGAGCCGCATGCAGCTCCAACAAGGTA
ACAAAAAACACCTGACTGAGCATGTTATATTATGTGTTTA
ATATATTATTGTTAAAATTATATGCTTTTGTGTGAGTGTT
TGTCTGTTTTGGCAGGTCACTGCGTGGTATGGCTCTCTGA
CTCTCACAGTTTAAAATTTTGGCTCTTTGTGTTCGCCACC
CCTGCTCTATACTCACAGGCATTACCTTATTTGGACCAGT
GGTTCTTAGCCGGGATCAACCAAGGAGTATTCTCTTTTTA
ATTTTTTTCCAAAATCCAGGTGCTTAAACTCTCTGACCCT
TACTCCATAAGGTGACATGAACATTTTTGGCCATGGTAGG
ATGTATTTTGCTACAATCTCCATGTTCACTGAAAACCATT
GATCTTGATCTTCATTTTATCTTATTTGGGATACCTTCTT
CCCTGGTCTGCCACTCTCTAGTCTCTCCACGCACTTCCAG
AATTACCTGTCTAAAAGCCAAGTCTATCTGATGATTGCCT
TCTCCTACTTAAAAATCCTCAGTGGCTACAATGACAGGAA
ACCAACCTGCCTGGCCAAATGAGGGCCTCCATGATCTGAT
TCTAAGCTAACCTACCCTTCTAGCTGTACATCTGGAAGTA
CAGAGGGAATAAAGCAGATGATAGGAAAAGGCAAGAGAGA
CTGGACACAGACAGAAGATGGGCATTAAAGATTTAGGAGC
TCTGGCCACTGAGGCCAGGAGAGGAGACTTCCATCCAGAA
CCTATCTCCCTAGCCCAGGATCAGATCCCTGAAGTCTCAC
CAAGGTGGACTTGAGACTTTATCTCATGAGAGTTCCACAG
GCACCACCACCCCCCTTATTTGACTAAATGGGATAAGTTT
TAGTTCCTTGTGGTCAGCAAAACCTGGGTAAATCAGTGCC
TTTCATGAATGTCTCTATCTGTTAGATTCATAGTTGTCCT
TTAACTGCCAGTTCAAATGTTACCTCTTTGGGGAGCCTGC
CTTGATTCAGAGCTATTCCTCTTTCCTCATACATATCTCT
GTAATAGCAGTAGTCTTATTTTGTTCTATTTTAGATTCAT
TGCATTATTTTATCTTTATTTTTTTATTTAGAGACAGAGT
CTCACTCTCTCCCCCAGGCTGGAGTGTCATGGCATCATCA
TAGCTCACAGCAACCTCAAACTCCTGAGTTCAAGTGATCC
TGCTGCCTCAGCCTCCTGAGTAGCTGGAAGTACAGGTGCC
CACCACAACACCACGCTATTTATTTTTTCTCTATTTTTAG
TAGAGACGGGAGGTCTCACCCTTGCTCAGGCTGGTGTTAA
ACTCCTGAGCTCAAGGGATCCTTCCACCTCAGTTTCCCAG
AGTGCTAGGATTGTAGGTGTGAACCATACCCATCCTCACT
GCATTATTCAAAAAATTCTGTATAAATTTACAATCAGCTT
GTCAATGTCTAAGAAACTCCACTGTTTGCAAATAGGATTG
TATTGAATCTGTAGATAAACTTGGGGAGAACTGACATCTT
GAAAATTGTGAGTCTTCTGATCCATGAAGGTTGTGATATA
TCTATTCACTTATTTAAATATTTGAATTTTTCTCAGTGAT
GTTTTATAATGTACAACATAGAGGTCTTGCATGTCTTTCC
TTAAATATATCTCTATGTATTTTATGCTTTCTGATACTAT
TGTAAATGGAATTTATAAAAATTTAATCTTATAAATTTTT
AATTAAAAATTGTTGCTGACATGTTGGTTTTTGTATATTA
ACTCATATCCTTTAACCTTGCTACATTGTTATTAATTCTA
GTAGGGTTAATATTTTTTTTTAAGATTCTAGAAGATTTTC
CATGTTTCCTGAAATTAGAAAAAGTTCCACTTTTTTCTTT
CCCAACTTTATGCCTTTATTTCTTTTTCTTGTCTTGTACA
TTGCTAAGGGATTCAGCATAATATTTAATAGATGTGTTAA
GTGAAGTTATCCTTTCATAGTTTCCTATCCTAGGGGAAAG
CATTCAGTCTTTCACAATTAAGTTGTTAGATGTAGTGTTT
TTTCAGAATTTTATCAAGTTGAAGAAGTTCCTTACTATTC
TTAGCTTGCTGAAAATTTCTATCAAGAAGGAATATTGAGT
TTTCTGGAATGTTTTTTCTGCATCTGTTGGAATGATTAAT
TTTTATTGTTAATGTGGTAAGTTACATTGATTGATTTTTA
ATTTTTATTTATATATTCATTTGAGACAGAGTCTCACTCT
GTTGCCCTGGCATTATAGCTCACAGAAACCTCAAACTCCT
GGGCTCAAGCAATTCTCTTGTCTCGGCCTCTCAAGCAGCT
GGGACTACAGGCACCTGCCACAATACCTAGCTATTTTTCT
TTTTGTTGCAGTTGTCATTGTTGTTTTAGCTGGCCCTGGC
TGGGTTGGGCTCAAACCCACCAGCCTCAATGCATGTGGCT
GGTGCCCTACCCACTGAGCTGTGGGTGCTGCCCAACCTTA
AACTCTTGAGCTTGAGCAATCCTTTTGCCTCAGCCTCCCT
AGTAGCTGGGACTACAGGTGTGGGCCATGACACTCTGATA
GTTTTTCTATTTTTAGTAGAGATAGGGTCTTGCTCTTGCT
CAGGTGTTGCGTGACCAGAGACGCTAACGAACAGCAGCTT
CGCCGTAGGTGTAAACTCGCTCCTGTAATTATTAAGTAAA
GAAACAGACTATACACCGTGAGATGACATATAGCAAAGTT
CTTTATTCCAAGTTTAGGTTTCATACCTTTTCAGTCACAT
ACACACTTAATCCCTTATCTATTAGTTTCCTCATTGTCTT
ACTTTCTTTTTTACATATCAATACAATCACTTTTGTAGTA
AATCTCTTCTTCTAAACAGTGACTAATTTCTGAGCAGGTA
TCTAAAGGAACATCACAAGGGCAAAATTAGCCAGAGGGGA
ATTGAATATCTTCAAGCATTCACTCAGTTTACCCAGTATG
AAGTAATGACTGTGTCCTTTTCAGGGCAGAATATCTATAG
ACCTCTGACAATATGTTGTTAACATATGTCAACCCTCTGG
CCATATCTCTGAGGAAGGGCTGCACTCCGCTCAGGCTTAA
CAGAGTGTACTGCCTCAGAGAAAAGGCCTAAGGAATTTTA
TAACTCCAAAACAAGCCTATCTCTGTGAGTAACCCAGGGA
GGGGGTCCAGATTTCTTAAGCCTCTGGAAGAAAAGTAAGT
CATTTTGAACTCACACTGAATTTACTTCGTGTGCTTGATG
TAGGATATGTTTATTTTTAAGTATTATCCTACACTCAGGC
TGGTCTCAAACTCCTGAGCTCAAGCAATCCACCCACTTTG
GGCTCCCAGAGTGCTAGGATTACAGCTGTGAGCCACCGTG
CCCAGCCTTTATTGATTTTTAGGTATGAGTTGCCAGGCTG
AAGTGTTAGTGGATATTTGCAGGTGTGATCATTACACACT
GTAGAATTGAACTCCCACACTCAAGTGATCCTCCTGTCTC
AACTTTCTGAGTACTAGGACTACAGGCATTGCTTGATTTT
TTTTTTTTTTTTTTTTTTTTGAGACAGGGTCTCCCTCTGT
TACCTAAGCTACAGTGCTGTGGTGTCATCATAGCTAACTA
CAACCTTAAGCTCCTGGGATCAAGGATTTCTCCTGCCTCA
GCCTTCCAGTAGCTGGAACTATAAACACACACCACCATGA
CCAGCTAAATTATATATATTTTGTACAGACAGAGTCTTGC
TACATTGCTCAGGCTGATTTTGAAGTCCTAGAGTCAAGCG
ATCCTCACACCTTGGCCTCCCAAAGTGCTAGGATTACAGG
TGTGAGCCACTGCACCCAATCCACTGATTATTTTCCATGC
TGTATTAACCTTTCATTTCATCATGCATTATTCTTTTTAT
ATATTGCTGGATTCAATTTGTCAATATTTTCCCAAGAATT
TTTGTATCTCATATGTTCATGGGGGATATTGGTCTGCAAT
GTCTTTCTTGTACGTGCTTTTGTCAGATTTTGGTATAAAC
AGTTATTTTTAAATTACAATTTAATTTTTAATTAAACATG
TGTAATTGTAAAAAGTCAATAGTGATAGGAGGTTTAGGAG
TTTTACAGAGCAAGTAAAATTGGTTTAGGCTGCAAAGAAC
ACAAAAACCCAAAGTATTTGTGTCTGTACAAGATATATAT
ATATTTCTTTCTCTTTTTGTATGTACAATTCTTTTTTTTG
GATCTCTCTCTTTCACTTTATTTATTTATTTATTTATGAC
AGAGTCTTACTTTGTCACCTTCAGTAGAGAGCTGAGCATC
ATAGCTCACAGCAACCTCATACTCTTGGGCTAAAGCTCTT
GCTTGATCATCTTGCTTCAGCCTCCCGAGTAGCTGGGACT
ACAGGAGCCTGGCTATTTTTAAGATGGGGTCTCACTCTTG
CTCATCTGGTATCAAAAAAACCCTGGCCAAACTGCAACAA
AAAAATAGCCAGGCATTGTGGCGGGCACTTGTAGTACCAG
CTACTCGGGAGGCTGAGGCAAGAGAATTGCTTAAGCCCAA
GAGCTGAGGTTGCTATGAGCTATGACAGCGCAGCACTCTA
CCAAGGGTGACAAAGTGAGACTCTGTCTCTAAAAAAAACA
AAAAACTCCTGAGCTCAGGCAATCCACCGCCCTTGGCCTT
CAGAGTGGTAGGATTACAGTTATTTATCACTCTATTGCCC
TGGGTAGAGTGCTGTGGCGTCATACCTCACAGAGACCTCA
AACTCTCAGGCTCAAGCAATCCTCTTGCCTCAGCCTTCCA
AGTAACTGAAACTGGATAGTTTTTTTTTTAATTTTTAGTT
AGAGATGGGGGTCTTGTTTCTTGTTCAGGCTGATCTCAAA
CCTCAGAGCTCAAGTGATCCACCTGTGTCAGCCTTCCTGA
GTGGTAGAATTACAGGCACAAGCCACCTCACTGCTGCCCC
TTTTTTTCCTTATAAAAGCAGGCTGAGCGGAGTAGAGCTA
AGCTGGTGGAGAAGCTCCATTGTGTCATTATAGCTATAAC
ACCACAGCATATTATACAGGGCAACAGAGTAAGACTGTCA
CAAAAAACAAAAGTTTGAGTGGTGCCTGTGGCTCAAAGGA
GTAGGGCACCGGCCCCATACGCTGGAGGTGGTGGGTTCAA
ACCCAGCCCCGGCCAAAAGCTGCAAGGAAAAAAAAAAAAA
ATTCTTCCAGATGTACACTTAAAATGGATATATTTTTGTA
GATAAACTATACCTAAATAGAGCTTTTTTGTTTTTTGAGA
TAGAGTCTCACTGTGTCTACCTGGGTAGAGTGCCATGGCA
TTTACACAGCTCACAGCAACGTCAAACTCTTGGGTTCAAG
CAATCCTCCTGCCTCAGCCTCCGGAGTAGCTGAGACATCA
CCATGATGCCAGGCTAGTTTTTCTATTTTTTAGTGGAGAT
AGGGTCTTGTTCTTGCTCAGACTTGTCTAAAACTCCTGAG
CTCAAGCAATCTGCCCATCTCAGTCTCCCAGATTTACAGG
CATGAGCCACCACCCCTGCCCTAAAGTTGATTTTTATAAG
TACAGAAAATCCCAGCACTATAACAAAACTATTCTTAAAT
TTTGTTCATCCTCCTTCAAGGATTCCTTTATTTGCTTGTC
TTTACATAGTTGAAATTGGATTGTTCATACTGACTTTTGA
CTCACTTTTTTCACTTTACATGACAAAAATTTTCCATGTT
GCTACATTAATCTCCATAATCATTTTAAGTGAGTGTATGA
TCCCTTGAAAATTTAAAATGTAATATGTACAGACAGTAAA
AATAATTCAAAAGTGCCAAATAATACACAGTAAAACTAAG
GCCTTCAAACCCCTTAGAAGCAGTTCCAGTTTCTAGTATA
TATGACCAGAAATATTCTATGCACATAAAGACCATGTGTG
AAGATTTTCTCCTCTCCTTTTAGACACATATGAAACAATA
CTACATGTAGTTGGCCGTCTGTATCTGAGAGTTTCATGTC
TGTGGATTTAACCAACCATGGATTGAAAATATTTTTTTGA
AAACAGAAATAAATAAATATGATATATTATTATAACCACT
TAAATTGTATTAAGTATTATAACTTAAAGATGGTTTATTT
CTTTAATTTATTTTTTATTTCAAATTAATATGAGCATACA
AATTTTTAGATTACATTGCTCTCACTTCCAGGGTAAAGTT
CCATTTGTAGAAGAGCCCCTCCCCCAGGGGGCGTGTTCTA
CACCCTCATAATGTGCACATTAGGTGAGATCCTGCCTCAT
GCCTTCCCTCCTGCCAATTATCCTTCCCCCTCCCACCACC
TGCCTCCCTCTGTCCTCCATACTAGACTATATTTGTGTTT
TATTGTTCATATGAGCATGTAATTGTTTACATATTGGTTT
CATATTAGTATGTACTACATTGGATGTCTATTTTTCCATT
TTTGTGATACTTTACTAAGAAGACTGTAATTCAACTCCAT
CCAGGTAAATGTAAAAACTTTAAAGCCTCCATCTTTTTTA
TGGCTGAATAGTACTCCATGGCATACATATACCACAGTTT
GTTGATCCCTTCATGGGTTGATAGGCACTTAGGTTGCTTC
CATAACTTGGCAATTATGGATCAAGCCACAATAAACATTC
TAGTGCTAATGTCTTTGTGGTAAAATGATTTTTGTTCTTT
TGGGTAGATACCTAGTAAAGGGATTGTAGGGTCAAAAGGA
AGGTATTTTTTATTTATTTATTTATTTATTTTATTGAAAC
AGAGCCTCAAGCTGTCACTCTGGGTAGAGTGCCATAGCAT
CATAGCTCACAGCAACCTCCAATTCCTAGGCTCAAGCGAT
ACTCCTGCCTCCACCTCCCAAGTAGCTGGGACTACAGGTG
CCTGCCACAATGTCTGGCTATTTTTTGGTTATAGCCGTCA
TTGTTGTTTGGTGGACCCGAGCTGGATTCGAACCCGCCAG
CTCAGCTGTATGTGGCTGGCGCTTTAGCCGCTTGAGCCGC
TTGAGCCGCTTGAGCCACAGGTGCCAAGCCAAAGGTCTAC
TTTTAAATCTTTGAGAATTCTCCACACTTCTCTCCAAAAA
GGCTGTCTTAGTTTGCAATCCCCCCAGAAGTGTAGAAGTG
TTCCCTACTCTTCACATCCACATCAGCATCTGGTGTTTTG
TGACTTTGAGATGAGGGCTAATCTTGCCAGGGTTAGGTGG
TATCTTAAAGTGGTTTCAATTTGCATTTCTCTAATAATCA
AACACAATGAGCATTTCTTCATGTGTTTCTTACCCATTAG
TCTGTCATCCTCAGAGAAGTTTCTTTTCAAATCTCTTGCC
CACTTATAGAGGGGGTTTGTTTGCACTTTTCTTATTGTTT
AATTTGAGTTTATAACTTAAAGGTGATTTAAAAGTATACA
AGAGGGCTGGGTACAGTGGCTCACACCTGTAATACTAGCA
CTCTGAGACGCTGAAGTGGGAGGATTACCTGAGCTAAGGA
GTTCAGAGACCAGCCTGAGCAAAAGCAAGACCCCTGTCTC
TACAAAAATAGAAAAAACTAGCCACGTGTCCTGGCAGGTT
CCTGTAGTCCCAGCTACTCGGGTGGTTGAGTAGGAAGACT
GCTTGAACCCAGGAGTTTGAGGTTGCTGTGTGTTATGATA
GACACTGTGGCATCTATCCAGAGTAGTCACGTGAGATTCT
GTCTCAAAAAAACCAACAAACTTAGAAGGGATCAAGGAAC
ACAGCAATGTCTCAGGCTACAAAATCAACACCCATAAATC
TGTAGCCTTTATACATACCAACAATAGCCAAGCCGAAAAA
ACAGTCAAGGACTCTATTCCTTTCACAATAGTGCCAAAGA
AGATGAAATATGTGGGAGTATACCTAACAAAGGATGTGAA
AGATCTCTATAAAGAGAACTATGAAACTTTAAGAAAAGAA
ATAGCTGAAGATGTTAACAAATGGAAAAACATACCATGCT
CATGACTGGGAAGAATCAACATTGTTAAAATGTCTATACT
ACCCAAAGCAATATATAATTTTAATGCAATTTTTATTAAA
GCTCCATTGTCATATTTTAAAGGGCTTGAAAAAATAATAC
TTCATTTTATAGGGAATCAGAAAAAAATCTCAAATAACCA
AGACGTTACTCAGAAATAAAAACAAAGCAGGAGGAATCAT
GCTACCAGACCTCAGACTCTACTATAAATCGATAGTGATC
AAAACAGCATGGTACTGGCACAAAAACAGAGAAGTAGATG
TCTGGAACAGAATAGAGAACTAAGAGATGAACCCAGCTAC
TTGCCAGTATTTGGTCTTTGACAAGCCAATTAAAAACATT
CAGTGGGGAAAAAATTCCCTATTTAATAAATGGGGCTGGG
TGAACTGTCTGGTGACCTGTAGAAGACTGAAACTGGACCC
ACACCTTTCACCATTAACTAAGATAGACTCTCACTAGATA
AAAGGTTTAGACTTAAGACATGAAACTATAAAAATACTTG
AAGAAAGTGCTGGGAAAACTCTTGAAGGAATCGGCCTGGG
TGAATATTTTATGAGGAGGACTCCCCAGGTAATTGAAACA
GTATCAAAAATACATTACTGGGACCTGATCAAACTAAAAA
GCTTCTGCATAGCCAAGAACATAGTAAGTATAGCAAGCAG
GCAGCCTTCAGAATGGGAGAAAATATTTGCAGGTTATACC
TCCGATAAAGGTTTAATAACCAGAATCCACAGAGAACTCA
AACGTATTAGCAAGAAAAGAACATGTGATCCCATCTCAGG
GTGGGCAAGGGACTTGAAGAGAAACTTCCCTAAAGAAGAC
AGATGCACGATCTACAGACACATGAAAAAATGCTCATCAT
CCTTAATCATCAGAGAAATGCAAATCAAAACTACTTTGAG
ATATTACCTAACCCCAGTAAGAATAGCCCACATAACAAAA
TCCCAAAACCAGAGATGTTGGAGTAGATGTGGAGAAAAGG
GCACACTTCTACACTGCTGGTGGGAATATACACTAATATG
TCCCTTCTGGAAGGATGTTTGGAGAATACTTAGAGATCTA
AAAATAGACCTGCCATTCGATCCTATAATTCCTTTACTAG
GTTTATATCCAGAAGACCAAAAGTCTCAATATAACAAAGA
CATCTGTACCAGAATGTTTATTGCAGCCCAATTCATAATT
GCTAAGTCATGGAAGAAGCCCAAGTGCCCATTGACCCACG
AATGGATTAACAAATCATGGTACGTGTATACCATGGAATA
TTATTCAGCCTTAAAGAAAGATGGAGATTTTGCCTCTTTC
CTGTTTACATGGATGGAGCTGGAACATATTCTTCTTAGCA
AAGTATCTCAAGAATGGAAGAAAAAGTATCCAATGTACTC
AGCCCTACTATGAAGCTAAATTATAGCTTTCATATGAAGG
CTATAACCCAACTATAGCACAAGACTATGGGGAAAGGGCC
AAGGAAGGGGAAGGGAGGGGGGAGGTTACGGTGGAGGGAG
GGTAATGGGTAGGGCCACACCTACGGTGCATCTTAGAATG
GGTACAGGCGAAACTTACTAAATGCATAATACAAATGTCT
ACATATAATAACTAAGAAAATGCCATGAAGGCTATGTTGA
ACAGTTTGATGAGAATATTTCAGATCGTATATGAAACCAG
CACATTGTACCCCTTAATTGCACTAATGTACACAGCTATG
ATTTAACAATAATTAAAAACAAATAAACAAACAAACAAAC
CAACAAACAACAACAACAACAACAAAAAATAACCCGACTC
TGCACCTGTAGCTCAGCAGCTAGGGTGCCAGCCGCACACA
CTGGAGCTGGCGGGTTCAAACCAGCTTCGGTGTGTGTGGC
TGGCATCCTAGCTGCTGAGCTACAGGTGCAACAACCTGCC
AAATAACAATGACAACTACAACCAAAAAACAGCCGGGCAT
TGTGATGGATGTCTGTAGTCCCAGCTACTTAGGAGGCTGA
GGCAAGAGAATTGCTTAAGCCCAAGAATTTGAGATTGCTG
TAAACTGTGATGCCACAACACTCTACTGAGGGCAACATAC
TGAGACTCTGTCTCAAAAAAAAAAAAAAAAAAAGTATACC
CGAGAATAAGCACAGGTTATATACAAATACTATGCCATTT
TGTATTGGGACTTGAGCATCCGAGGAATATCGGTATTCCC
ATGATGCCCTTGAACCAACCACCCGTGGATTAGGAGGGAG
GACAGCACTTGTTTTCTCACACAGTACCTCTTGGATACCA
CTTCATGTTCATTCTTTTTAGCTCCTGTCTAATATTCCAT
GGCATCTTCTATAATTTATTGCACCTGTATCGATAAACAC
TTAGGCTTTTCCCAGGTTTTTCTTATCACATGTACCACCA
GATGTAAAGTTGATGTCTTGACTCAGGTACCAAGTTATAA
TAGATGTTACATTCCAAAGACAGTACTAGACTGTATGCAA
AATTTGCCACAAAAAAAGCTTAAAGCTGGCAACATGACTA
TTAAAACCTCAGTTACACTGAGAATTTAAAAGGGTGAAGG
TGGAGGAGAGTGTATAGGGGCTTTGTGAGAGCTTCCTTCT
CCCTAATTTAAGAAAGAGGAATTCAACTGGTAACTCAAGA
AATGGCCTGATCCAGAGGCCAACTGCCAAGATCATGATGG
GTACGAGACACCCACTTAATCTGCCCTTGAAGGCCTCAGG
TTGCTGCCTCCCTGCTTCCCCCAAGTCTGATAAACTCCAG
GACAAGTTCTCCCCAGAATCTATACCTGCTTGCTTTATTG
AGAAGAAAGCAAAAACTGAAAGGAAAGTCATTGCCCATAC
AGACAATATGCAACAAGGTGCTTCCCGAACTTCAACATGC
ATTGGAAGCACCTTGAGATGTTGCTCAGCTGCAGACCCTG
GCCCAGGAGATCCTGGAGCTGAAGACACTGCATTTCTATC
AAGCTCTCAGGGGACACCAATGCTGCTGGTCTGTAAACCA
AACTTTGGGTGTAGAGAAGCTAACATGTTCCAAAGCCAAA
GTCATTTTAACAACCATTCTTTTGGCTGGGCACTTGGGCT
CATGTCTGTAATCCTAATGGCCTCTGGGAGGCCAAGGCAG
GTGGATTGCTTGAGCTCAGGAGTTCGAGACCAGCCTGAGC
AAGAGTGAGATCCTGTCTTTAGAAAGTAGCCAGGCGTTAT
GGTGGGCACCTGTAGTTCCAGCTACTCAAGAGGCTGAGGC
AAGAGGATCACTTGAGCCCAAGAGTTTGAGGTTGCTGTGA
GCTGTGATGCCACACTGAGGGTGATTAAAAAAAAAAAAAA
AAGAAGAAGAAGAAGAAAAAGCAGCATTCTTTGGGGTTAT
CACTAATTCAGAATAATTGAATTAGGGAAGGCTGTTGAAA
TGTTTGAAAAAGTAATTTAAATATTGTAAGCACAAAGGTT
TTTCTTTAAGGCTATGTGATATCACTGAGTGGAGTGGTAG
TGTTGATGAGTAGGGTTCCATGAATCTGCTTCAGTGATCT
AAGATTTCAGGTTTATTTTTCTACTAAACTCAAGGCCCTT
GAAACAACTTGAGAATGCTGGGATCTCTCCCATAGGCTAA
GGTGATTTTGGTATTCTTTTTTTTCTTTTCTTGATAACAA
GGGCTATTTTTAGGGGATTTTTTCCCCAGCCCTCCTTTAT
TGCATTCTCAAACATACAGGGACTAAATGAGCAAATAATT
GAATTCATTTGCTGATAGATTAGTTCCCTCATGGATGGTA
GAACACTAAATGTTGGTCTCATTGCTAAATTGTCATAATG
TCTGTGCACTGTCCAGATGAATGACACTTTCCCAAGACCT
AAGGCAGGCCTGGCATCAGTGTTTTTCCATGCCACCGCAT
ACCCAAGGATTACTTAGGGTCCAGAGAGTGTGTTTTCCTG
ACCAAAGCTGTTCAATCATTTTCAGGGTCCGGCAAAGACA
GCTGGTAGCAGCCTGTTTATCATCTCCACTTCCCAGCCTA
TGCTGGGGTGGAGGTGGGGTGCAGGGAGATTAGCAGAGAA
GTGAAGAGGCTGCCCTTGGAGGCTGCTCAGTAAATTATTG
CATGGTTTTTCCCTGACTCATCATGGCAGGGATAAGGTTG
GAGGAGTGGGGTTTTCAGGCCAGTATCTGGGTTCTTTTTG
AATGTGAGAGGACACAAATGGCTCTGACAACCAGTCCCAT
AGCTGCTGCCTCATTTGCATGATAATTTACATGGCGGGGT
CTTGGACACACACTCGTGGGTAGGCATTTTTCTAGGATGT
TTCATCAGATCCAGGCTTTATGCCTATGTATGCAAGTGAG
GAACCGTTGGGAGCGATGAAGGATCAGGGAACTATATTTT
TGGCTGTTTCCTAGTTTCTGCCTTTCCACCATGAATGCCA
AATACTAACGTAGTCATGGCCATGAAGCTGGAGCATCTAA
CTAGGATCCACTCTATGAAGAACTTTATGTGGGGCTCCTG
GCATTGGAGGGGACGGATGTAAAGAGAACTAGTAAACACA
GCTTTGGCTGTTGAGGGATTGACAGTCTGAGGCAGGTGCA
CAAGCAAAGATCCTGAGAACGCTTGTGAAGACACTTCTGG
GCGAATGGTTTTGGGGGTACAAGGGCAGTGGTCATGTAGA
AAGCGGAGAAGAATTAGCTCTCCCCCTACCTCTGAATTTT
CTCCTGGTCTAGTGAGACTAACAGCACCTACCTTGCTCAG
TTGCTTTGAGGACTAAATGAGAATGAATGTAAAATGTCTC
TAAACAGCATCTGTTAGTAAGAGACAAGTATAGACCAACC
CAGATGATATCCCGCATATTCACCTTCCCTGCTGCATTTT
CTTTGTGAGAAAGACCTACCCTGAGCTCCCACCTCACTCA
AACCTTGAGTTTCCTTTGGGTTCTATGATAATCAGTGAAT
GCTGGATAGACTGCCAAGTACCACCGCTGGTCCCAAGTCA
AACGAGGAGGAGGCTGCGTGGTAGGTCTTGAGTGTTCCTG
GCACTTCAGCTTCAGGGACAGCACAACTTCCCACCCCCAG
GTAGCAGGTTATAAGGTGCTGACAGAGTAGAAGGAGCACA
GTGGCAAACTGGGTACAAATCTCTGCTCTGTCACCAATTA
CATGATCTTGAGCAAGTTCTCTACCCAATTTGTGCCTCTG
TTTCTTGATCCATCAAATGGGGATAATAATAGTATCCACT
TCATAGGGTTGTTGTGAGAATCAAAGGAGTTCATACATTC
AGTTGTCTTTTGGTACCCATGGGGATTGATTCCAGGACTC
CTTTTGTATACCCAAATCTGAAGATGCTGAAATTTCTTAT
ATAAAACAGGGTAGTATTTGTATATAACCTACACACAGAC
TCTTGTACACTTTAAATCACCTCCAGACGCTCATAATACC
TACTGCAATGTAAATGCTGTGTAAATAGTTGCTATACTGT
GTTGTTTAGGGAATAATGAAGAAGAAAAGTCAGTACATGT
TCAGTACAGATGCTTTCTTGTTTCAAGAGTTTCTATCCAA
AGTTAGTTGGAGCCACAGGTGGAGAACCCTAGCATAGAGA
GGGCCAACTGTGCACAGCACAGAGGAAACACAATGTAAAT
TCTAGCTGTTCTTATCTAGTGAGATCCTTAGGCACAAAAT
TTTGCCATTGTTTGATAATTTTTTTTTTTTTTTTTTTTTG
AGACAGAGTCTTACTCTGTTGCCCTGGGTAGAGTGCCACG
GCCATCATAGCTCACAGCAACCTCAAACTCTTGGGCTCGA
GCAATCCTTTTGCCTCAGCCTCTCAAGTAGCTGGGATTAC
AGGTGCCCACCACAACACCCACCTATTTTTTTTGTTGCAG
TTTGGCTGGGGCGGAGTTTGAACCTACCACCCTCAGTATA
TGGGGCCAGCACCCTACCCACCGAGCCACAGGCGCCATCC
TAGAGATGGGTGTCTTGATCTCAGGCTGGTCTAGAACTCC
TGAGCTCAAGTGATCTGCCCACCTCAGCCTCCCAGAGTGC
TAGGATTACAGGCATGAGCCACTGTGCCTCACCTTTTGTT
TGATCATTTCTGATGAGGGATGACTGGAGTGTGTAGGGTA
TGGTGAGAGGGCTATGCAGCCAGAGGGCTGCGAATGGCTG
GGTGGAGCAGGCAGAGACCTCTTGCTGTTGTCTATGTCTT
TAGGGAAGGGAAGAACAAAGACTGTGGCTGAGATGGAGAA
GGACAAGCCTGTCAAAGTTAAATATAACCTCTGAAAGACT
CTAGAAGCTTCTACAGAGAGCTCAGGGCCCTGTCCTTGGT
GCCATGCCCTCCTCCTGCAGATGGAAGGTGGATGTGTCTA
CACGGCCCTTCTGTGATCCCTGCCCACCAGCTCCAGCTTG
TGCTTCCTCCTCCCCCCACCCAATGCACTGGTGCTTGAAC
CTTATCCTGAGGATTATCTGACTTTCCCTACCATTATTTT
TCGTTCTTTCAATTTCCTGCTTTACTTAAAAACAAATCTT
GCTGCATTCTATGTGTTTTTGTAAGCCACCTTAGGTTATT
CCTAGAAGAGGCAGAGAATAAATAAACTAGTTCCTAGAAT
TCATTTCTTTCTTTCTTTCTTCTTTCTTTCTTTCTTTCTT
TCTTTCTTTCTTTCTTTCTTTCTTTCTTTCTTTCTTTCTT
TCTTTCTTTTCTTTCTTTCTGACAGTCTCACCATGTCACC
CTCAGTAGAGTGCTGTTACCATTACAGCTCACAGCAACCT
CAAACTCTTGGGCTTAAGCAATTCTCTTGCCTCAGCCTCC
CAAGTAGCTGGGACTATAGGCGCCCACCACAACACCCGGC
TATTTTTTGGTTGTAGTTGTTATTGTTGTTTGGCAGGCCC
GGGCTGAATTCAAACCCGCCAGCTCTTGTGTGTGTGGCTG
GCGCCCTAGCCACTGCACTACAAATGCCAAGCCTATTTAC
CTTTCTTAGTATTTTTACAGCAGTAGTTTTCAAATGTATT
TTTTTCAAAGGGTCCCCTTTTCAAAAAATGAAATCTTTTC
TAGAATCCCTATGCACTTAAATAGCTTGCTCAAGTTAAAG
CAGGGAGAAGAACCTCAGGCTCCCACCTGCCTGTCCCCTG
AGGCATCTTCACCAAGCCCTAGCTCTGAGGAGCCTGTTTG
CAAACCACCGGCTGCTCCGTGGAAACCACACTACAATCTC
TGGTATATCATTTTGATGCAAAAATAAGGAAGTGAGGTGG
TTTCTTATGATCTTCGGGACAATTTGCTAATTATTGGTAG
ACATTAACTGCTAAAGAATGAACATGACTTAACTTCTAGC
AGGAAAGAACAAAGTCCTGTTTACCCTTCTATTATAGAAG
ATAATCATATGTGAGTTTAAGCAGCAATTGAGCCTCAATT
ACAACTGATGAAATGAAAACAAAAGTAATAGTTAAATGCA
GGTCTTTGATGTGAAAGAATAAAATTCCAAAGTAGTTTTG
AAACAGAGTTTTAACTGATATTCAACACAACCTCCACATC
AACTGCTTCCATTTCCCCCATGCAGTGAATTCTCCATTCC
TCAAATTGTCTCTGTATTTCCATCTCTCGCCTTTCATGTT
TAGCTTTCTCCTCAAATTCCAGCTCCTTCCTAAAGCCTTG
TGTGATCTACCTAGCCCAAAGACTGTGTCACTTTATCAAA
CATAGCCTGCTTTTTTTTTAAGGTGTGGGCCTGGTGCCTC
ATTGAAGAGGCTGATGCAATATCTGAGCTGCTTGCACACA
GTGGGTCCGCAGGGGCGCTTGTGGGCAGTGGGCATTCAAT
CACTGCTGCTGCTGCTCTTGCTCTAATTCTCTCCCTGGTA
CCCAAGGCAGAGCTTGCCACTGAAGAAATTTAAATGTATA
TGGCTATGTTGGTAGAAAGACAAATGTATCACTACTTTAC
ATTAAAACAACTTTTTAATCTAAAATTAATTTTTTCCTTC
TGATTTTAAAAGAAATCAAAACACAAGCCCCTAAAAGTAT
TATGAGCCCTTGGTACTATGCATATACATAAGGCTATCAC
TTTACTAGTTAGGTGGACTTGGGTAATTTAATTAACTTCT
TTAGGTGTTAATTAAAATTTATAAAATGGGGGTATTACCA
GGACTCAATATGCTGGATTAAATGCCAGCTATTATTTGTT
TATATTGCAAAGTTAAACATAGGGAAGCCCAAAGGATAGG
ATCTTCTTAATTTCTTCTCATGCTTGGATCCAACATCAAA
CCTAGTTTTTCGATTTATTTTTAGCAAACACAGACTTCCT
ATTTCAAAGGAAAAGCATGACACAAAACAAATGAAAGCAA
ACCAAAAGCTCTTCCGAGACATCCCAGGACTCTTGCCAAA
CACCAGCTTGATGAGTTCACAGTAAATGAATCAGAAACAT
ATGGTTTAGAGTCCCCTCTCAAAGTTCTGGGAGGGAAGCC
GGAAGGCTGAGAGCTCCAGAGAGCAGCTGGCTGTGTCAGC
ACCAGTCTGCCAGCTGAGCAAGAGATTAGGACATCTGAGA
GCTCCTCAGACATCTCCCAGTGATCCTGGGCCAATCTCAC
AGTTCTCATTTGACTATGTTCTTACTCAGAGAGTAGAAGT
CACTGAGGAACCTTGACTGGAAACCAGATAGTAACCAAAG
CACCTGAGACCCAATATTTGGTTGTTGCTTAATCCTTGGC
CTTCATTCCATTCATTCCAAGCTGCAGACAGTAGTGTTTC
TTAGAAAGATTCGGGGGATGGATAGAGGTGGTGGATGTGC
TCTCTGTAATTGATGTTTTCCAGGAACTCAGCTTGTTTCC
TGACAGATGTCACACACTGGTATGTTCCCAGTGGCTGGCA
GGGGAACTCTGGAATGACTCAAGTGGGGACTTGAACCAGG
AAAGGGTGGGTTATGGCCCTCCTCTTACTTTATCAAACTG
CATCTGTTTCAATGAACGCATCAGCCCCTTCCCCTTCCCC
TGCCCCACCAGAAAGCCTTCCTAGATGAGCTAGAAGCACT
TTCTACCCCAAGGCACCCTCCCACCTTCAGCACTCATTTG
CATATGTGGTTAGCTTTTCAATGATATCTGAGTGATCTGT
GGACAGCTTCAGCAGGAGCCGTCAGAGGGAATCCAATGAG
TTGGATCACAACTTCTTCTTTTTTTTTTTTTGAACATAAT
CTCAAGATTTTATTGTCTTCATGATAAAACAAAAGATGAT
CAGAACTGTATCACTTGACCCTTTCTCTTCTTACCTCCTC
CCAGTTCAGAATGCTTGCATCTCTTAATAGCTAGCATTCT
CTTAGATCTGCAGTTGGGCTCCACACACTCAGGCCTCAGC
ACAATCTTCTTTGTAGTTTTAGCCTTTTTCCGGAAAATCG
GCTTAGTCTGCCCACCACAGCCACTCTGCTTCCTGTCATG
ACGCCGCTTTCCCTGGGCATAGAGAGAGTCCTTGACCTTT
TTATACTGTGTCACTTTGTGGGGCTGGTGCTTGCCACATT
TCTTACAGAAAGTCGGGCGGGTTTTAGGAAGGTTCACCAT
GTTTGCGCCAGCGCTAGCGGCAACAGCTTCTTCAAAGATC
TGATTGCCATGCAGCTTGGTTCGGCCCTTCAGAGCCAAGG
TGGGAGGCACCCAGTCAACACTCGTGCAGTGACTGTGCCC
TGCGGACATCTTTTTCCAGGTACTGGGTAGTGTGAGATGA
GAGAGGTGCTGAGGAAAGACCTGTCAGAGAAGGAAAAGTA
AGGAAACACATAAATAAAAACTCCAAAAGAATGTTAGACA
CAGACACCTACAAACTGTCTAATTAACCTGTGGGGCCACA
CACAGCAGAGGCAAGAGTTCCGCTGTGTGGACGTGGGTCC
AGGCTAAGGCTCAAGCTCGGGCACCATCCCGTCTCTATTG
ATACAATCTGTCCAGGAACCAAACTCTGAGGAGCTCGTTG
TCTCCCTGCAGGAGAACAAAAGGCTCCAGCTCTCACTACT
GGAAACGAGGCAGCACTGTCTTGAGGCAGAGGAGCAAGGA
AGAGGGGCACCCAGCAACTGCAATAGCAGGTCTACGCAAG
AAGCCGCCGCCTGGGAGAAGACAGGACTGGGGCAGATGCG
GAGCCGGAGGCTGTGCCCTGACGCAGCCCTGGGGCCCACT
CTGATCACCACGCACCAGGCAAAGGCCTGGGCTGGGTACT
GGACATAGAGCTTTATAAAACATCGTCCTTCGTGATAGGA
CCTCCAGTAAGTAAGCCCCAAACACAAGGCTGCCCGTACG
TAATGCCAAATGTCTAGTCCACACCATAAGCGTCTGGGGA
AAATATTTGTTGAGCGCTTACTGAATATCAAAGCACCATG
TTAAATAATTTTTCCAATAGCCCATGACGTGGGTACGAGT
ATTAATATTATTTCCATTTTTATGGATGAAAAAAGTGAGG
CACAAGGAAGTTAAAAGAACTTGCTGCGTGTCACGACAGA
TGCTGGATTTTAACTGGAAATCCTACCTCCGCCAGTGCAC
GTGGGCGAGCGCGCACACAGCCGCCCCGGACCGGGCTCTG
CAGCGAGGGAGGGCAGCACGCCCGCCGCTGCTCCTACACA
GCGGCAACTTCGGTGGCTGAGTTTTCCCTAGGAGTTTTTC
ATGTTTAGTGGGACAGCAGTGGGCTGGGACTGGCCGGCCG
GGCGCAGCAGGGACCGTGGGGCGGGGGCGGGGAGAGGACA
GGCGGGCGGGGAGAAGCGGCGTCCCAGGACTGCCGGGAGT
CGCCGGGGCGTCCCGGCCCGCCGCTGGCTCTGACCTTCCT
GAAGCGGCCTTCACCCTCCGCAGGGCCACAGGGCAAAGCA
GGAGGCAGGAAGCAGACGCGAACTGAGAGGAAAGTAGAAA
AGCGTCCTCCACAGCCGCTGGGGTCCCGCCAGAGGACCCG
GGGTCGCCTGGATCACGGCGCCATCTCGTGGCTGCTGGCA
GGTCCACCTGGGCCCTGTTGCCCAGACAGGAATGCGGCTC
TCTCCCGGTCAGCGCTGGGCGTCCAATGGCCAGCGGTGGG
TTCCAGTGGGCTTATCTCCTGGGACAGGGAGCTCAGAGGG
GAAGTGGGCAAGGGTGCCGGGTCCTAAGGCCGGGCCCAGA
TTTGCCTAACTCCGAGGACTGTGCTCTGCCACCCTCTCCT
GGCTTCTGGGACGGCCGTGTAATGGAAGAAATCGTCCTTA
GAGCAGGCAGGTCAGAACTCCTCCCCCTTGTTTAATGAGC
TTTTGCCCCTGAGCCTCTCTGGGCTTCAACATTCTTATCT
GTTAAAGAGCATAATAACTCTGGGTGGAGAATATGTCGTA
AAGCCCAGTAGAACAAGGCCTTCAGGTAGTAGGAACTCTA
AATATCATTGATGGCAACATTATAGTCACTATGACACCAG
TGCTCCTGAAGCTCACGCTTGGCAAATGGCAGGTACACTG
CGGATAACGATGCCATCTTAGCTCCAGCTCAATAATAGGA
CTGTACTAGTGTTAAATATTTGCCCATATCCATAAATTAT
AGTGTATCTGGTCTTGCAAACCATGTGAAAACAGCTAACT
GTGCTATGCATAAAATCAGGAGTACGTTCCATCTTCACCA
GCAGTTCCTGCACATCTTCCTTCACGTCTGCCTGCAGGAA
GCTTTCTTGGAACAAAACCATCCCACTTCTGGGAGGCATG
GCAGTAGGGAGGGGACAGAGCAGCAGTGTGGGTCACCTAG
ACTCAGGGCTCCTTTATTTGGTGAGGGCTTGAGGCAGACT
CTTAACTTCTCTAACCTCTGTGTTTGTCATCTGTAAACCA
AAGACATTAATTTTCACCTCCTTAGTCTGTTACAGAATTA
GCATCACTTGAGGATTTACTAAAATACTAGTTACTGGTCC
CAACTCAAGTTTTTAAATCCGTAGGATAGGAATGGGGCTC
AAGAATCTGCACTTCTAATTTGCATCTCACGGTATATTAA
TACAGTCTGTCCAGTAACCAAACTTTGAGAAGTTCATTGT
CATTCCCTACCCATTCAAGTACAAATCAAAAGGGAAAATG
ACATATGGGGAAATAGTAATCCAAATCCAGTCAAGTAAAA
GCTGCAAACCCAGCATTGAGCTAGACAAAAGAACAGTTAG
TTTAAGAAAGGTTAGTTGAGGGCGGCGCTTGTGGCTCAGT
GGGTAGGGTGCCAGCCCCATAATACCGAAGGTGGCAGGTT
CAAACCCCACCCTGGCCAAACTGCAACAACAACAAAAATA
GCTGGGTGTTGTGGCAGGCGCCTGAAGTCTCAGCTACTTG
GGAGGCTGAGGCAAGGGTATCGCCTAAGCCCAGGAGTTGG
AGGTTGCTGTGAGCTTATGACACCACAGCACTCTACTGTG
CGCAATAAAATGAAACTTTGTCTTTACAAAAAAAAAAAGA
AAAGAAAGGAAAGGTTAGTTGAAGGTCTTTTTTCTATTTC
CTCCATGCATTTCATCAGGAAGTACTTTACTCACAAGCCC
CATCTGTTCCACATTCATAACTATCTTGTGACGTGTGTAA
GGATCCCCATTAAAAGGTGAGTGACTTGCTTAAGGGCACA
AAGCTCTGGAAAGCAGAGTTGGAGTCTCCTGACTCTGACT
GGGGTCCTTAGAGCTGCATCTCAGGCACCTGATGTGCTCG
TGGAGGCTGGGTGGGCCTCTGAAGCACCCAAGTGTGCTTG
TTGAGTCTGGGTGGACTAATATGAATCTGCCTCAGGCACT
GTCCTCCGTGGGCTTCCTTCTGACTAAATTTCCTGCCCAA
GCACATTCTCTTAGCCAACTCACCCTGCTTTGGGTTCAAG
TGTAGGTTTCTGCTTCTAGGCTTACTGATACTCTCACTCC
CTTCTTACCCATGAGACACTTAGACCTTCCCGAGCACGGT
TCCAGCTATAGGTCTAAAGCATGGTCCCAAAAAAGGTGCT
TAAGGTCTGAAAAAGACTCCGGGAGCCCAGCCTTAACATT
GAGTCCTTAATAGGCCCTCTAGGTCCCAAAAAGCACCCCC
TCTTCCCTATCCCAGGCATCTGAGAGGCCTCAGTACTCAG
TTGCCGCTTGGAGGAGGCCTAGGAGCCATCGCCCTTCCAT
ACTCAGCACCTCCTCCTCCTCGATTGAGTAGAAAGGAGAG
CATTACCTCTGGTGGGCTCTGGGCACCAGCTTTTCTCCTT
TGGTTCCCTCCCCCAGAACCCAGATCTTTTGAGTTTCTGT
GATTGGTGGAATGAACTTGATCTGAAGAACAAAAGAGACC
TGATTTTTAACAAGCCTTGGGTTCTTGGTACCAAAATACT
ATATGGTCATTAGGAAGTCTCTTAACGTCTTTGTGTTGGT
TTCCTCATCAGCTAAAATAGACATAGGAGGACCCGCCTCT
CAGAACTGCCATTTGGTTTGAGGGACATCTCTGTGTTAAG
ATGTAGGGCTACCTTCTTACTATGTCCTTATGTGGTGAGA
GGAGTGAGGCCCCTCTTGGGCCTCTTTCATAAGGACACTG
ATCCCATTTGAGAGAATTCCGCTCTAATCACCTCACAAAA
GCTCCTTCTCCAAATACCATCACTTTGGGTTTCCAATTTC
AACGTATGAATTTGGGGGGGAGGACACAATATTCAGATCG
TAACAGGCAGCTAGCAACTTCATTTTCTTTCCTTTGACTT
TACCAACCGCTACTATGATCCTGTCTCTGGGGGTACACAC
GTAGGTGAGCCAAAGTTGTCTCTGCCTGCTAGGAGTTGCC
ACCCCACACCCTTGCCCTATCAGGATGATGGTGCAGGCTG
GGAACCAGATATGGCTGGGCGAGTTGGTCACAGGAGGTGA
GGCTGAGGCTGCAGGTCTAAGAGATGGGTGTCCAGGGTGT
AACTCTGCATCCAGGTTGACTGAAGCTGCTCTGTGCCAGC
TGGGTTTGAATAACAGCTAATAGTTTTCATAGATCTTCCC
TGGAGGTGTGGAGAGCCCTGTGACTCACCACTGTGCATGC
CAGGGAGACTGAAGGCTCCTCCTCTCAGCAATCTCTGCTC
TTGGCTCCTTTTGTTACATATTTGCTCCTTCATTCATTCA
TTCCACAAACTCCTATGAGGAACCCAGGGTGTGCTGGGCC
CTAGGAATCTAGGCCTGGAGTGTGGAAGATGTATGGACTG
GACAGGGAGGACTAGAGGAGATTACCAACCCCCTACCCTA
CTTCTCTTCACCAGGCCTCAAGTGTGTGTGTTGGGGGGGG
GCACTAGGAGCTTTTCTCCCAGTCTCCAAGATTCACCCCT
CTTCTCATGGGGTCACAGGGAAGGCCTGAGGAGATATTTT
TGAGGTTGATTGGGCTAGATGTGGCTGCTGGAGGGATGTG
GGGTGAGGAAGGAGGAGGCATTGTGCCGAGGGAACCGAGA
GGGGGTACCACTGACAACTGGCTTGAAGGGGAAGGGGACC
AGTTTGGTTCCAGTTTGTGTTTTCTTGAGGTATTTTTTTT
TTCTTTCAGGAGATGAAAATATAGTCAAGAAATGCAAAGT
GGGGAGACTGATGGGTGAAAGTGAGAACTGAGAGACTGCA
AATATTTCTGAGGCTCCACTCCCTTAAGACTTCCTTCCCT
GTTCCTCTGTCTCCTGCCCACCCCTTCCTTTCCTGGTCGT
CCTCTCTATAGGGTGTCCCAGAGGGTGCCCATAAAGTCAC
TATATACTGGGAAAAAGGGAAAAGTAGCTCAAAGTATAAG
TTTATTATTTACAAAATATTCATTACAAAATTTTACAAAA
TATTTCCAAAATATTCTCTGCACGTCGGCCACCTCTGTGT
TAGGAACTGTGGAGTCAGAGGCATGGTTTCTTACTGGCTG
TGGGAACTTAGGCAAGTCCTTAACCCCTCAGAGCCTTAGT
TTCCTCATCTGTAGATGGGGATACTAATATGTACCCTTAG
GGATGTTGTAAGAATTAAATTAGATCATGCATAATGCATG
TGAAGGGTTTAACATGGTACCCAGCAATCTCTCTATATGT
GTGAGCCAGTAATAATAGCATCTCTGGTTGGATTACCTAC
AAGTACCTTAAAGTCAGTATTTCTTCTCTCCAAACCACCT
CCCCAGCCTCACTTTCTAATTCTCTTTAATGAAGTCCATG
TTCCTTCTACAAGTCTTTGGGGACCAGGTTACCTGGGTTC
TTCTTTATTCCTGTCTCATGACTTTGTACCACTGCCCCCT
ATCCCTGTGTTCAACCCTTCTTTATGTCTCCTCTGGGCTT
CCTGATGTCGGTCACACCATTCAATCCTCTCCATGTGGCC
ACCAGATTTGGCTTTTGGATTCTGTCACTGTATTGGCTTC
TCTGTGCCACTGTCAGAGTTGCTCCATGTCACTCCCTGCA
TAGTGTAACCTGATATACACCTGATCACGCTCCTCCCTGC
CTTTCCCCTCACCCAGCTTTTCTCCTTGGAAGCTGACAGA
TCTGTCCCCATCACCCCCTTGCTCTCCAGTGTGCGCTTTG
TCAGCAGGACAGAGTTGCAGGGCCTATTCTGGGTTAAAAA
GGGAATCTTTTGGTGCCACCCTTAACCTACCTGGTGCTTT
CTCCACTCTGAATCTTCTCAATGTTGGTCCTCTTGAAAGG
ATCATTAACAACTCACCTTAAGGCCAGGTGCAGTGGCTCA
CACCTGTAATCCCAGCACTCTGGGGTGCTGAGGCCGGTGG
ATTGCCTGAGCTCACAGGTTTGAGACCAGTCTGAACCAAA
GTGAGACCTTGCCTCTAAAAATAGCTGGGCATTGTGGCAG
GCACTTGTAGTCCCAACTACTCAGGAGGCTGAGGCAAGAC
AATCGCTTAAACCCAAGAGTTTGAGGTTGCTGTGAACTAT
GACACCAGGGCACTCTACAAGAGTGACAAGTGAGACTCTG
TCTCAAAAAAACCCAACCAAACAAAAAAAACTCAACTCAC
CTTAAGGACCATATGAGGAGTTTTGTCTCCCAGGAATATT
TACTGTTATATCTTTAATGGTAAAATTGACTTCCTGACTT
CCCAGGCAAAGGAAGTGCAATTTGGGGCTGGGACCCTTTC
TGAAGGCTCTGAAGAAACAGCACACTAGTGCCTCTACCCA
TGAGCTGCTGTCCAGATCCAGAGTTCTCACTAGGTTTGGC
TTAGTCGTGTGAAGCTTTGCCAAGTCCAGAGGGTGATTTC
TAGCCTTCCCTTGATCTCTCTTTGGCTCAGGCACAGCTGC
AAGAAAAATTATGAGGTGGCATAGAAAAAGCAAAGACCAT
GAAACCAAGCAGAATCACAAAAAGCACTCATCCATTAGAG
GAAGAGCCAGGCTGATGAAGAAATAGACCCCAGAGACTAG
GGGAGGCTGAAGGGTGGAACAAGGCAAAGGTACACGTGCG
TATGCACCCATGCATGCATGCACATGCACACATACACTCA
CAGATGCAACAGGAGCTGGGGACACACTTTGCCCTTCCTC
AGGCTCTGGCGTTTTAGGCTGTAATCATAGCCTTACCTAA
ACTCAACAGTGGCCTACTCTGTCCCTTTTTATTTGCCCTT
CTGCCTGTGATTCTTAAACACCAGGATCCAGGCTCTATGC
CCATGGTTCCCCATGGAATACCCTGGGCATTTGATGTCCC
CAGGGTGTTAGGGGAGACTCCACAGTAAGACTCATAGAGT
AAGACGCCAGAGATCTAAGTTCTTCCTCTGGTTCTGCCTC
TACATCTGCCTCAGATTCTTCTGTCACAAAGTGACTCAAT
GGTCTACCAATCTCTTCCAGCTTCAACAATATATGATTGT
CTCAGAAAACAGTGAAATTCAGCAAATCAGTTCATCAGAA
CATTTCAGCTGCAAATAACAAAACATTTAGCATAAGAGAG
CTAAATAATAAGTGCTGGTTCATTGCTGAAAAGGCACAGA
TCAGAGGGAGATGATTCTGGGATTGGTGTAATGGCTCTGA
GAGATCATCAAGGATCCAGGCTCTTCCACTATCTCCTTCT
GCCATCTTTACAGCTGCTGCCCCCTTCCTTCACGGTGGCA
AGATGGTTGCGTGGTTCCAGGCTTCCCTTCTCATATAGCA
AGAAGTAGGCAGGGGCACAATCCGTGAGGGAAATATTTCT
TTCTTTCTTTATGTATTTTTTTTCATGAGGGGACTATTTC
TCAGAAGCCTCCAGCGGCTTCCCCTCAGGTTTCTTTGGCC
AAAGCTAGGTCGCAGCTCTAACCTTACACCAATCTCTAGA
CAAGCAGATGGGACTGATTAGTCATGATCCATATACTTGG
GCAGATGTGTGAACAAATGAAAACTTGGGGTTCCATTAGC
AAGAAAGGGAAGGGGAACAGTTATTTGGTGGGCCACAACC
AGGGGGAATGCTTTCTGGTTGTTGTAGCCAGGAAGAAAAA
TTGCTGGAAGTCATGGGTGAGTCTGGAGAAAATAGGCAGG
AAAAAAGCAGGAAGCACAATAAATACTTTTAGCTAGAATG
GCCAGTATGGATTTCTCATCACTGTGCAAGAATATTACTG
CCTCCCGGCTTTGTGTCACTCATTTAAGACTGAAGTCCTG
GCAGAAATGTAGTATTGGCTTGGGCTGGGATTCAGGCATT
TGACCTGAATACCTGGGTGCAGAGAAAAGAACTTGGCCAT
TTTACTCTCCAAAGTGGCTGCCTACCAAGATCTTATACAA
TAGGAAAGAAAAGTTGGATGCTGCACAGCCAACACCAAGC
CAGACAGCCCAGCTAATACCCAGGGCTTTGAAAAGCCTTT
TGTAAGCCTGTGGCCTGGGCAAAGCAGGACTTGGGAAGTC
AAAGGCTGAGCTTATTTGTGTCCACCATAGTTAATTACCG
AGAAGCAAGTAATGATTATATGTGTCCTGTCATTTTGCAA
GTCTTATTAACTGCTGGGTAAGTTTAATTTGATTACAACA
CGAGTATTTGTTAATGTCAACCAAGTATGCGGTGTGGTTA
GCTGTTCACAAATGAAGAAATTATAAGACTAGAATTTATT
AAAAATCGGAAGACTTAAGGGAACATTATCTTGGAGGCAG
CTGGACTAGGGAAGAGTGTGACCTGCAGGTGCTTCTCCGC
ATTTCTTCACTGAGGGCCCCCCAGGGCAGACACTGATGGG
AGCAGGGGCTCTTCAGGGACAATGGTCACATCTCCAGTGA
CTTGGGGATGGGTTGGTTGATTAGGCAGAGAGAAGAGGGT
GGCCTTGGATTATGCAAATTCTATTGTATTGAGGCAAAAC
TAGTCCTCTGCACCATCTCTAATTAAAGTGACGAAACACA
TGTTCATACTGCGCCAGTTTTACCATTCCTGAGCCGGGCC
CAGGTGGGGGCGAGGAGGGGACCGGGAGGTGGTAAGGACA
GGGCAAGACAGCACACAGCCAGTGAGGTGCATGGGCGCAC
ATGCACACACAGCCCAAAGACATACGTGTGCACGATGCCG
TCTACCGGGCTAACAGCCTGTGGGGCAAAGGAAGTGACAC
CGTCGCCTTGTGCCAGCCCAATGGACCTTGAAAGTCTTAT
GCTCGTTGCTCCTGGCTCTAGAGAGGGTAGTGTCACTGGT
TTGTTGAGGTGAATCTCTGGAATTTAACTGGTGCTAAGTG
ACCTTTGATGGAGGATTCAGGGGGTTCTTATGCTGAGTGA
CAGACGTGATGACTGCCTGGCCCTTGAAGGGGACATCAAC
CTTAGCATGTCAGATGTCCTCCCCTACAACCACTGCAGTT
CAGACATGTTGGATATTGAAGTTCTTCCCCTCCCAGCACA
GTCAACATTGGCAAGGAAACCCAACAATGGTGGCTTTTGC
ATCATCTAAAAGGAAGCATTCTGTAATGGATTAAACTCAT
TCTTCAATATTCCGATCCAATCACTATGCAATATTAATCG
TTTTCTTTAAAACAAACTAACAAAATTTCCCCCTAGATTA
TCAGGCCCACTTAATAACCTGCTGAAGCCAGCCCCTAAAA
TAGCATCAAAAACTTTCCCACCAGGACCTTCATGGGACGG
ATTGGCCACTGGTGCTCAGACCACCAGGCTTGAGGCAGTT
CTGGACACTCTGACACAGTCAAAGGCCTGTTCCCACCCTC
TTCTATTTATTTATTTATTTTTTGAGACAGAACCTCCAGA
TGTCACCCTGGGTGGAGTGCTGTGACATCACAGCTCACAA
CCTCCAAATCCTGGGCTTAAGGGATTCTCTTGCTTCAGCC
TCCCAAGTAGCTGGGACTATAGGCGCCTGCCCCAACACCC
AGCTATTTTTGAGGGGGGGTGGTGGTGGTTGTAGTTGTCA
TGGCTGTTTGGCAAGCTGGGTCTGGATTTGAACCTGCCAG
CTCTGATGTATGTGGCTGGTGCCTTAGCTGCTTGAGCTAT
AGGTGCTGAGCCCCCACCCTCTTCTGCCATCTACGTCTGT
GTCTCAGTCTCCTGCTGCTGAAGTCTTCCCCAGGCTCCCG
TACACCTCTCATTCAAACTTCCCAGTCAAATCCTCTTTCC
TTCCCCCTGGCCAGGCCACAGTATCTTCTTGGTTCAGGTT
GGGCAACTGGCATGTGACAGCTCAGTTTCCGTCTGCCCAC
CAAACCTGTCTACTCACTGGCCCCTAAAAGGCCCACTCTC
CTCATTGCTCCTTTTCCAACTTTCCTGCCCCCACTAGATC
TCACACCCTCCTCCCTCCTCCACCATCGTTAAGGCAAGGC
TTTTCTTGCCCCCTAATCAAAAACTATGCTTCTTTCCTTG
GTGATTTCTTATTCCTAGTTTAAAGGCCACCCTTGGTGTT
TATTTACAACATGATTTCACTGAACTGCAGATCTGAAGTG
TGTGGCAAACAGATGGGGTGGGGAAACAATGGTGGCCTAT
AACTGTCCACATATGAAAGCATTGTCAAGAAGCATTGCCA
AGAGCATTGACCTGGGTGGGATGAAGCTTCTGCTTATACG
GCAGGGGAAGGTGGGGGTGAGGGAAGGAAGCAAAGGGAGA
TGGGACTGCATGGGTAAGTATGAAGACCAAAAGTGGCCAT
GATGTGGGCTGGGAACTGAAGGTCAATTGGAGTTGCTGAA
ACTTACATTTGGGTCAGGGAGAAGTAAGGAATGAGGCTGG
AGCTGCTTGAACTCCAGGGGGTGTCATCACACTGTAGTCA
ATGAAAAATACAGCCTCTGCTGTGCACAATTTGGCCCTGA
ACAAGGCTGAGAGGCAGGCAAGGGCTAAACTGGTGATAAG
GGCTACAATCTTATAAGGACTGAAGAAATTGAACTTTAGC
CTCATACTACCCCCAGGTGCTGGACCCCAACCACTGTGTC
CTTTCAGGCACCCACACTCTGGTCTTTTTCTTCTCATCCC
CCTCCTCCTTAGATCAGAACTAGAAGAGACTTTAAATGCC
ATCAAGGACAACCTCTTTTAACAAGTACAAAAACATAAAC
ACAAATAAATATTTTTAATAACTACTCAAAAAGGGCTGGC
CAAGTGGCTCATGCCTGTAATCCTAGTACTTGGGGAGGCC
AAGGCAGGTGGATTGCCTGAGCTCGTGAATTCAAGATCAG
CCTGAGCAGGAGCAAGACCCTGTCTCTAAAAATAGCCAGG
AGTTGTGGCAGGCACCTGTAGTCCCAGCTACTCATGAGTC
TGAGGCAAGATCACTTGAGCCCAAGAGTTTGAGGTTGCTG
TGAGCTATGACATCATGGTGCTCTACCAAGGGTGACAAAG
TGAGACTCTGTCTCAAAAAAAAAAAAAAAAAAAAAAAACA
TACTCAAAAGGGGGTCATTGCTTTGTCAGAGGACACATAA
ATTTAGCAGCAAAATCTGCCAGCTCTGTTCTTCCCTTAGG
CCCAGTTTCTTATTGGCAATATCCTCAATATCCCCTCCCC
TTCATTAATCATATATGATTGATGTTTTCCATCATATATG
CTGAGGCTAATTTACCTAATCCCCTCCCCTTCATTAATCA
TATATGATTGATGTTTTCCATCATATATGCTGAGGCTAAT
TTACCTAATCCCCTCCTCAAACCTTACAGTAGATGTGTGG
GGGGAGGTATGGATCCTGGCAGTTGGAAAATGAGGCCTCA
GGAGAGATTGATTGGGGAACTACAGGAAATACAGTACAGG
AAATAAAGGAAAACTACAGGAAATAAAGGAAGAAAATGTT
CTTCCTTTTCTGAGGACACTTACAAAAATGCTGTGGTTCT
CTTGGATGTGCAGGCTGTGGGTGGGATCTGCACACAGCCA
CTAGGTAGAAATTCTCAAAGCGGTTGGAAAGAAGAAGGCC
CCTGGGAGGTCAATACAAATGTAAGACAGGAGAGCCCCTG
GCTGTAACCTTTCCTCTCACAACTGGGAAAGAATGCCAGA
TACATAGGTGTAGCCTGGAATGTGGTTTGAAGTGACCACA
GAGACAGGACGCTAAGAGAGACTGTCCAGCTGCCACCTGC
TTGGTAGTACCCATGGGGTTGGGGGTACTCATGGATGCTG
GGAGAGGTGGAAGGAGCCTAAGGTGCTCGGACACCCCTGG
CGCACGTGTAGCCAGCAGTAGGCCTGGGCTGCACACGGAT
CAGTGCCGTGTGGCAGCAGCAGATGATGCTCCCTGTACCC
TCCCCTCTGTGGGATGGCTATTCTTTATCTCCCCTATGTC
AGGCTCATCTGTGATCTGCTGGGGCCAATGGAATGTGAGA
GTAACACTAACAGGAGCTTTAAATGTGCTTGTGTGGTTTG
GCATGGTCTCCTGAGCTTTACCCTCAATGAGGAGAACTTG
TCTGTAGTGTCCACTCATCCCAGAAAGAGGAGAAAGCATG
GAACAGATACGAGCATGACCCACCTTCTGAAGCCAACTCG
CAGGTCTTTGAATGAGAAATGAATGTGATTGCACCTGAGA
TTTGGGGGTGGTTAAGCAGTGTGGTCAGAGTAAATCCTAG
AATACAAGTTCTTTCAAGAGTGACAGAAAACACAAACAGC
GACTTAAAACAAAAAAGGTTTTATTCTCTCATATTAAATA
AAAGTCCAGAGATCCCGCACAGGGGATTAGCTAGGGTCCT
TCTAATTTTTGGATTTGTGCCCTCCAGGGTGCTCAGGGTG
CAATCATCACATCCACATTCTAGCCAATAGGAAGGAGGAC
CTAGGGAGGGGAAAAGGACTTGCTTTTAAGGAGGCTTTTT
AGAAGTTTCACACTAGAGCATATTTCAAGATATTTAATGG
TCAAGATGGCACGGGGTTCAATGACTCAGAATGGATGCCA
GCTATAAACAACAGGTACCTCTCTACCAGTGCAAGTGGGT
TAACTATCAGCCCTGATCACAATTTTCCTCTTACAAATCC
CATTGGCCAGGTCTCAGTTATATGACAGACCACACCTAGC
TGCAAAGAAGGCTGGGAAACATTACCTTTATCTTTATTCT
AGACAGCCGTGGGTCCAAAACAAATGAGAGGGTTCTATTA
CTACGGGAGAAGGAGAAGACATTTACAGTGGGACAGCTAG
TGCTCCTGCTATGCTATCACAAACCCTTAGCAGAGTTCTG
GGTACAGATCCACAGGAATTTTTCAAATTTTATTTTTCAT
AAATCACGAGGCAGCAGAATCTAACCTGAAGTGCCTATTC
CATTAGGAGTGAACATTCATACTACTGCTGCAGATTTATG
TGTTTGATTATGGGGGTATATGCACATACAGGGTGGTCAT
AAAGTTCGTGTTCAATTTGCCACCTGTACATAGCCACCCT
GTGTGTACACACACATATGTATGTATGTATATATACAGTA
TTATCTTCATAAATCTTAAAATGTCTGAAAATGGTATTAT
CACACATCCTAATTTGCTCAGGACACTCCAGGTTTACAAC
TGTAGTCCTGGTAAAACGATTGATAACTCCCAGCCACCAC
CTTTCACTTTCAAAATTTCCTAGTTTGGAGGATAAATTAT
ACGGTTGACCTGTGAATAAGGGATTGTGAATCTGTATCAG
GTAAGTTCTCAAATGTTGTCAGTTATTAATATTCCAAAGT
AGAGCTCCTGTAGCACCTATTTATATACAAAAATATGCTA
AAATGTTTTTTTAAGTAGCCTTTGGTTCCTTGTGGCTCAA
CAGTACCCTCGTTCCCATTTTGACTCCATTCTTATGAATC
TGCTTCCAAGAGGCCAGCTTCATCCCAGCTGCCTCTCAGT
GATCACAGGCTTGAAAGCAGTGAGCACTAAATCTTCTGAA
CCTTGACAGGCTTTCCTTCCTTTATTTACGGTGAATTTAA
AAATAGGTCTGGAGATGGCTCTTTGCAGCTGAATTCCACA
TGCATGATCTCCCCTTTCCACAGTAGAGATGGAAGGAAAA
CAGCTGACTAGAAAGGCCTTTTCTTCATTTGAGATTCTTC
CTCCAGCTTCCCTAGTCAGGACCTCAGCTCCTACCAGGAG
GCAGTGTTTGTCTGAGCAGGGCCAGCTCCAAGGAACACTG
CAGGAGTCCCCTTTCTGTCCCTTCCCCACTGTTCCCTCAC
CATACCCTCTCGGCTTACCCTCTTCCTCTTTCCCACGGCA
GAGAACACTGTAGTATTTCCCCAATTTGGCCCATCTTCCC
TTGCACCTAGAGTGTGTGTGAGAATCCCGATTGCTGATCC
CACTCACCTCCACCCCCAGTGACTGAGGAGTCTGGGGCCA
GCCATAAGAATATATATATATATATATATATATATATATT
TTTTTTTTTTTACATATACATGAGTAAATTAGGTTTCTAT
TTTTTTTGCCTTCACAAAATTAAAAAGACTTAAAATGTAA
TAACAATAACAATGTTTAAGATAAGGATTAGAAACAAAAA
CTTGTAAAGAACGAAGGAACATAAATACATTCAGAAAAGG
AATCAGACAATTGCTTCATAGAAATATTGAGCAATAATAA
TAAAAATAATAATAATGCAAAGAAAGTAACATTCACCTTG
TCAAATAAGAGTATGTCTATTATAGAATGCTTTGACTCTG
AGATTCAGTATGAAGTCATCGGTTAGCTTATTATTTTTTT
AAGAATCAAAAAATAGACAACAAATATTTATAAATAAAAG
TAAAAGATAATTTCAAAAAACAGATCATACTAAATCTTAT
AGACAATAGAAAAAGAAGAAATACATCAAAATCATTCTAC
TTGATCTGGCTACACCTGATATTAAAGTTGGAGAAATATA
TTCATATAAAGGAGAAATTACAAACATACGTCACTTATAA
ATGAGGATACAATATCCTAAACAACATATTAACGTTATAT
GTTACATATAATTAAACATTATATGTTTAACTACTTAAAC
ATTGATTTAACTGGTCAAACCAATGTTTGTGAAAATCAGT
CAATATTTTCTTTTCTTTTCTTGTTCTTTTTTTCCCCCAT
CTTTTCTATATTTTTAACTGCCCCCACCCCCAGGGATTCT
AAAGAGCAGCTGGCTGAAGAAACACTGTTTTTTAGTGCAA
TGAGCAAGGGTTTTGGAATAGGACAGAGCTGAATTCACTG
TGGCCATTAATGGTCTGTGGGCCATTAGTAAGCTTCTCTG
AGTCTCAGTTTGCCCACCTGTAAAATGGGAAAATTGAATA
AAATAATGTATTTAAAGATCGATCCTGGAACCATACCTGG
CAGATGATAATGACTCATTAAATATTAGATCCCATCAAGT
AAGGTAGAATTGACTAAGAAGACAGCTGTGGGTTACTGTT
TCAGAGAGATCAGCTTTTAAAGGGGGAGGGACAAGCCTTA
AGACCAAGAGTTAGGCCTGGCGCAGTGGCCCATGCCTATA
ATCCTAGCACTCTGGGAGGCCAAGGCAGGTGGATTGCTTG
AGCTCAAGAGCTTGAGACCAGCCTGAGCAAAAGTGAGACC
CCATCTCTACTAAAAATAGAAAAACCGAGGCAAGGCTGGG
CACCTGTAACACAGTGGTTACGGCACCAGACACATACACC
AAGGCTGGTGGGTTCAAGAACCCAGCCCGGGCCAGCTAAA
CAACAATGAAAACTGCAACAACAACAACAAAAAGCCAGGG
GTTGTGGCAGGCACCTGTAGTCCCAGCTACTTGGGAGTCT
GAGGTTGTTGTGAGCTGTGACCACCACTGTACTCTACCAA
CCAAGGGCGACACATCTCAAAAAAAAAAACAACAAAGAAA
AAGAAAAACCGAGGCACGAAGATCACTTGAGCCCAAGGGT
TGGAGGTTGCTGCATGCTATGATGTGACAGCACTCTACCC
AGGGTGACAGCTTGAGACTCTAGCTCAAGAAAAAAAAAAA
AAAAAAAAAAAAAAAAAGACCAAGGGCTAATTCTCCAGCA
TGGAACCTTGGGAAAAATATTAAGGAGGAAAAGGACAGGT
CTTCCTAGACCCTACAAATTGTACCTACAAGACTTCCAAT
AGAGAATTTTAAAAGCCTTTACCCCTTCCTTTTTTTTTTT
TTTTTTAAATCTCAGCATAGTGATTTTAATTTTGTTTTTT
ATTTTATTTATTTATTTTTTATTAAATCATAGCTGTGTAC
ATTAATGCGATCATGGGGCACAATACATTGGTTTTATAGA
CTATTTGACATACTTTATCATACTCTATCACACTGGTCAA
CATAGCCTCCCTGGCATTTTCTTAGTTATTGCGTCAAGAC
ATTTATATCTACATTTACTAAGTTTCACATATACCCTTGT
AAGATGCACCATAGGTGCAATCCCACCAATCACCCTCCCT
CCGCCCATCCTCCCCCCTCCCTCCCCTCCTTCTCCCCCTT
TCCCATATTCTTAGGTTATAACTGGGTTATAGCTTTCATA
TGAAAGCCATAAATTAGTTTCATAGGAGGGCTGAATACAT
TGGATACTTTTTCTTCCATTCTTGAGATACTTTACTAAGA
AGAATATGTTCCAGCTCCATCCATGTAAACATGAAAGAGG
TAAAGTCTCCACCTTTCTTTAAGGCTGCATAATATTCCAT
GGTGTAAATATACCACAATTTATTAATCCATTTGTGGATC
GATGGGCACTTGCCTTTACCCCTTCCTTTTTTCTTCTTGC
CAATAATCCTTTTCCTTCTCTTTTAAAAAGTCATACTGGG
CGGGCAGCCCCTGTGGCTCAAAGGAGTAAGACACTGGCTC
CATATGCCAGAGGTGGTGGGTTCAAACCCAGCCCTGGCCA
AAACTGAAAAAAAAAAAAAAAAATAGATTGGGCTGATTCT
ATCACACCAAAACTACTGTTAGTCTTAGCTTATATTTGGT
AGAATGGCAGCCATGGAGGAGAGGTTGATTGATTAGTATG
TTTCTTTCGTCATAATCATAGCATGGTCCTTACATGATAT
TTTCTCATGTAATAGAAAAGCTTAGGGCAGGGGTGCCAGG
ATGCAGTAGTGAGCTGCAAGATCATTGATAACGGCTTTGG
TAGGCTTTCATGACAGCCACAGCTATGGGTCCTGAAAATT
CATAGCTCTACAACCAGGGAGCGAAAGCCGCAGGAGCAGG
TGGTAGGGAGGATCCATCTTGTCATGGATGCTAAAACGGC
TTCTCCAGACACTTAGTGACAACGAAAGTGATTTTATCTC
CTGTCGTGTGCAGAAGGTAGTATAGAGTCAACACATATTT
GTCAGTTGCCTAATTCTGTATTTTTGTTTACCCAATTTCC
CTAAAATCTTTAGGAATCTAGTTCTTGGTTCTGAGAGAGG
ATTGAAAGGGGAGAAGTGAACTATGGGATTAGATATTAAT
AATATTTTATAGTTCAACTTCTGTATTTCTGCTGTATGGT
GTGGCAATATGGCTTAATGAGAGAGGATGGTCTTTGAAGT
TTGGCACACTGGTTTCAAGTCTGGCTTCCACCAGGCTATT
AATGAAAATAAACTGTCAGTGGTGTAACACAGTGAATGAT
TATTTCATCCAAGTCATAGTCCAGTGCGGTCGCAGAGGGT
GGGCCAAGGGTGCTCTGTTGCACATAGTCATTCAGGGACC
CAGGCTCCTCCCTTCTTCCTCACAGGGCTTCCCATGCTGC
CCTGGGTCATCCAGATTGTGACATAGAAATAGCAAATGGA
GGATCATCTGCAAGGTCTTTATGGACCAGGCCTAGAGAGG
GCAAAAACCACTTCCGTCCCCATTTCACTAGCCAGAATTT
AGTTACATGGCTGCCTAACTGCAAGAGGACTAGGAAATGT
AGTCTAGCATATGCCTAGAAAGAAAAGAAGAAAATGGGTG
GGCACAGTGGCTCACTCCTATAATCCTAACACTCTGGGAG
GCCGAGGCAGCTGGATTGCCTGAGCTCAGGAGTTTGAGAC
CAGCCTGAGCAAGAGTGAGATCCATCTTTCCTAAAAATAG
AAAAAGCTTAGCTGCATGTTGTGGTGGGCACCTATAGTCC
CAGCTACTTCAGAGGCTGAGGCAAAAGGATTGCTTGAGCC
CAACACACTGAGGTTGCTGTGAGCTATAATGATGCCATGG
CACTCTACCCAGGATGACAGAGTGAGACTCTGTCTCAAAA
AAAAAAAAAAAAAAAAAAAAGGAAGGGCGGTGCCTGTGGC
TCAAAGGGATAGGGCACCTGCCTCGTATGCTGGGGGTGGC
AGGTTCAAACCCAGCCCTGGCCAAAAAAATGGCAAAAAGA
AAAGCAAAAAAACAAAATGGATGCTAATGAGCATTAGAAG
GTTCTGCCACAAACATTCCTGAGCTCTGTGACCTTGGACA
AATGACTATAACTCTCTTAGCCTTAGTTTCCTCATGTCTA
CAATGGGAGTAACGAATGTCTCCTGGGACTATTCTAAGAC
TTAGAGGAGATAATATACACACACTTGATACTCAGTGTGC
CCTGCCCATTTTAAATACACTGATGAGCACTTTTTCCTTC
CTCTGGGCAACCCCAAACATCATCTAGTTGAAAGCTGGCC
TTGGCAGACTTTGATCTGGTTAGTAGACCCAGATTAGCAC
ACTCTGCTCCTGTCTCTTGGGAGTGGAGGGCTTAGTCTGA
GTATGATCTCTTCTCAGGGAAGTAGCGACGTGGTTCCTGA
ATGTTGGGGGAGTTCATCTTAAGGTCTGTTCACAGTATGT
GCTAAGGTTTTGTGAGAGTGTTTATTACCTTAATACCCAG
GAAAAGATATTCCCTAGCTACCAGGAAGGAAGTACCAGAA
TAAAATTACTTTCCTGGCAATTCTAAGCATTTCTGTTAAT
AGAAGCAAAAATATTCTGATGAAACCAGTAGACTGTTAGA
GAAATTTTGGAAGACTCTCTCCATCTCTTGAAATCTTTAA
GAAAAGGTCATTTTATAGCTTTTGGGATTATTTAGCATAT
CCCTAGTTAGGGTCAGAAGAAGGAGCTAGTCCTTCTGGGG
CCAGCTTCCTTTCTTTCCTTTATTAGAGTAGTCCTCTTCT
TGCTCCTTCAGGAAATGAGGTACCTAAACCTTTGTGTCTG
AGTTGACCTGCCCCTGAACTATCTTTTTTTTTTTTTATAA
GACAGAGTCTCACTATGTCACCCTCAGTAGAATGCCGTGA
TGTCACAGCTCACAGCAACCTCAAAATCTTAGGCTCAAGC
GATTCTCTTGCTTCAGCCTCCCAAGTAGCTGGGACTACAG
GCACCTGCCACAACACCCGGCTATTTTTTGTAGTTGTCAT
TGTTGTTTAGCAGGCTGGGGCCAGGTTTGAACCTGCCAGC
CCCAGGTGTATGTGGCCAGCGCCCTAACCACTGAGCTACA
GGCACCAAGCCCCCGAGCTATCTTCTAAGGCCCTGTTCTA
TACAGAAACAGTTAGACTGCTTAACCCTTCTCTCACTCCA
CCTGATTCCAGAACATTCTGTTACTTGATTAGCCATTCCC
AAGTACAGGAGGGTCAGTGTGGAAGATTCAAGGGAAGAGG
AGAATAGTGAAGTGTCGTCACAGGAAGTGAGATATAAATA
AAATTGCCTCCATTTCCAAAGAGGCAGTAATGCCCAGATG
CTCTGCCCTCCAGGGTACGTACTGTCTGTGGTTTTGACAG
GGCACATTGCTGAATCAGAGCTCAGAGTCAAGAGAGGAGA
AAGGAGGGGAAAGCTTGGAGGCCAGATGCCTTTTCTTCCT
CTGACTTCTGTTGGGGGGCTTAGAGATGTACATGGAAACA
GACTACGCTTCTTCCTCTGAATGACTTCCAGCCACATGGG
TCTCTAACTCCCAACTGAAAGCTGCTTTATTTTTATAATT
CTCTTGGGAAGTAGATTCCAAATTTTCCCTAAGGCCTCTC
ATCAAGGGTGGCTCTGATTTCCAGTAAATCCAGGGTTACA
TCGCTTTTTTTCTGTATTCATTTGCATTCAGTTTGCATAC
ATTATCATGCCACCAAGTTCTGGACTCTGAGTGAAAGCAA
GGCAAGGAATGAATGCAAATAGGCTCCAGCTTTTGTGCCC
CTGGGAAGTGGCAGAGGAAGGTAGTCACAGCCCTGAGTTA
TAGAGGCACAGGATCCCTTTGTCACCTTGGCCTGGCGATC
CTCTCTCCAGACCCACTGAGAAGCCTGCCAGGGGGTGCTC
TGGTGTCTGGACTCTGAAGCTCCATGTGTTGGTGTCTAGG
AGAGGGGATTAGAGTCACATGGTGGGCGTGGAAGGTTTGT
TTGGTGGGATAAGAGTTGGGGTGAGGAAAGAACCTCAGGT
CTGAGTAAAGGAGGAAAGACAGTGTGGGAGAAATGGAGAC
TGCTGGGGACAAGGGTGGGAGCAGGTGAAGAAGGAAGGGA
CACTGTCTGACTTGAGGTTGAGATAGTCCATCAGGAGGGA
GGCCTGGAGTGAGAAAAGGAGAGAGAGAAAGAGGAGAGGT
ACAAAGGCAAGAGTGGCTGGGTAAGTAGAGTCAAGTTGGT
GGACAAACACTGCGTGGCTGAGATGGAGAGTGAACATAGT
CATCTAGGAAGCTGGGAAGGGAGTGTGTGGCCAGGTGGCT
TCCCCAGGAGCAATCCCTATGCTCTCTTGCCAGGCAGGTG
CTAAATTGAAGTTTCTTGTTTGTGCCTGGAAAGTCATCCT
TTGGGCTATCCTGAGATTCTCTGAGGAGTCACCAAGATCC
TGAGAGCAGGTCACAGATTTTAAAGTAACTCTAAGTGAAA
CAGCTGACAGCAAGATGGGAAACTGGGCTGTTTTTCTAGA
AAGAACAAGCTGCCCAGCCCACACATGTAGCTCATTCTCC
CCATGGCCAAGATACTCCTGTGCCTGAGTAAAAAGCAATG
CCTATGGCAGAAATAGGGTGCTCCCAGCCAGGGGAGAGGG
TGGTGCCTGGTCTAGTATTCAGGGGTCTACACCATGGTAC
TCACTGGCTTGCGAGAATGGATGTCAGAAACCTTCTAAAG
CCATGCCCTCCACTCAACCCAGGGTTGAGTCCAGAATGTG
TGCTCCTATGTCAGCTGTCTGTTGATTTAATTCTGGGGTT
TAATTCTGGCTCTAACACTTGAGGCCTTGGGTTAGCTCTT
CTACTTGCCTATGCCTCAGTTTCCCCATCTGTAAAATTGT
GACAATAATGCCTACTTCACAGAGTTGTGGAGAAAGAACT
AAACATGACAATCCCGGTAGAGTTCTTAGAACAGCAGCTG
GCAGAGAGGAAGCACTCAATAGATACTGGTATTATTACAT
GCCACAGCCCCAATCGAGATGCAATAGAAAGATGCAGAGC
TTGGTGGGAACAAGGATGGGCTCCCAGTCTCCTGGCTCTG
TGCCCAGTGTGGAAGCTGCTCTTAGAGTTTCAACCCAAGT
TGCTGCAGTCATAGTAGCAGGCTGTGTGGACAAGGGCCAA
GCACGGTCCTCTGGGCAACCACAGGTTGGGAAATCACCCT
GTTAGCTAATGATATTTCTTTTGGTTTAATGATTTTTCTT
CCCTTTTAAAGTTTTCCTTTCCTTTTCCCCCACTCTCCTG
GGCGTGCGTATAAGGAAAAGAAATTCTCCCTTTCTGTGTT
TGATGGGAAGGAACACACAGGCTGGGGGAGAGACCCCCAC
AAGAAGAAAGCCAGGAGACCCTCCGTGTCTTATTTCTACC
ACTCCCTAGGTAGGGTCTGTTGGTCTTGAACAAGAGAGAC
CGTGGGCAGGAGAGACTAAAAATCTTTAGCTGTGTCTCTA
CCTATCCTAAGCCTCCTATCAGTTAGAGCTAATGGAGAGC
TCTGGAAAGAGGCCAGGAGGAGGATATGTGTGGAAGGATG
GAATGCCTTGGCCACGGTTGTGTTTGGATGAATGACTAGA
AAGAAGGTCTTTATAGCAAATATTTATAGAGCCCCTACTA
TGTGTCAAACTGTGCTTTACCAGGATACCCAGAAACAGTA
AGACACAGCCACGCCCCTAAAGGAGAGTAAAGGTTATACC
AATTACCGTATATACTCAAGTATAAGCCGAGTTTTTTCAG
GCACAAAATTTGTGCCAAGTTCAGGTTTTTCAGCACAAAT
TTTTTGCCGGAAAAAGCTCGGCTTATACTCGAATATATAC
AGTAAAATAATTATTTCAGGGCAGCACCTGTGGCTCAAAG
GAATAGGGCGCCGGCCCCATATGCCGGAGGTGGCGGGTTC
AAACCCAGCCCAGACCAAAAACTGAAAAATAAATAACTAA
AAAATAAAATAATTCTTTCAGTCCCTTCTAATCTGCAGAG
CCCTCCACTGAGACCATTTATCCCCCATTAAGCCCAGTTC
AGTACTTGTTCTCAAGGCTACATCAGAAGAAACAAGAACA
AGCAGTTTTAGAGAAGAAGGAAGGGGAAATGTATTACTTT
GGTAGCAAAGGAGGAAAAATGGCAGACTGTCTGTCTCAAA
ATACCAATTTTTCCTGAACAAGAGCAGAAACACAGAGCTT
TTAAAAGGAATGACCTGTTGTCATTCAACTACTGTTAATG
ATTCTTATCTTCCCATTGCAGTCCCATCTCTGCTGAGGAC
TAACCCTTGACCATCTGCCCTCTTGAAAGGCCTCCACACT
TCCATCAGCCTGCCTCCAAGCCCATCTTCTATGGTGCAAA
GAAGCAAAGACATCAGGGACCACTGCCAGAGGGAGGGATG
CAGATCTCAGTTTCATATATATATATGTATTTTATGTATT
TTTTTTGAGACAGAGTCTTATTATGTTGCTCTCAGTAGGG
TGCCATGGTGTCACAGCTCACAGCAACCTCAAACTCTTGG
GCTTAAGCAATTCTCTTGCTTCAGCCTCTCAAGTGCCTGG
GACTACAGGCACCTGCCACAATGCCTGGCTATTTTTTTTG
TAGTAGTGGTGGGCCCGGTCTGTGTTTGAACTCGCCAGCC
TCGGTGTATGTGGCCGGCGCCCTAACTGCTGAGCTATGAG
CGCAGAGCCCCCAAAAGAATTTTTAAAAAGACAAAAACAT
TTTTGCAGTTTTTTTCAGGCCATTTCCTCTGTTACCCCTG
CCCCAGGCACGCAGAAGCCTTGGGACTCTCACTGTGGCCT
CAAGGTGCTATCTCTGACCTACACACCCAGGTGGCACTCT
CAGTTTATCACCAATTTGCAGAGCTGCTGTCTTGTGGCTG
AAAGCAATGAGCTAGTGGATTAAAGAAAGTTCTGAGAGGC
TTCTTAGCATTTCATTCTCTAAGTTACTAACCATCAGATC
CCAGAGCAATGTGCCAAACCACTGTTTTAACTCCAGCCTG
GTTCTTGCCCTCAAGCTCCTGCACTGCTGATGCTGTGGGA
CGGTTGGTGATGCCACTTGGGATCCCCCTGAACCTGCCTC
TGCCACCTTGGGCCATAGCTTCTGCCTGCTTGGAGTTGTC
AGAGGAAACAGACTTTAACACAACAGTTGCTGTCTCTTGA
GCCTGAACACAGATTTGTGTTTTCTTGGCCTATATCTCCC
CAGATTTATCTTCACCCAAACTTGAGTTGTAATGGGCTAA
ATTCATTATCCTTGGATGCCCAGAAAATTTCAAAACTAGT
CTGTAGATTGCCAGTTAATATTAGAGTTCAGAGAATCCTT
GGACTTCAGGATTAGAAAGGAATAGCATCTGCATCTGGGG
TACATGAGGTGGTTGCAGGGGCTGGTTGTACTGATCCCCA
CTTGCTCCATTCACAACACCCTTTCCCCAACCCTTGTCTG
TCTCTGAAGGCTGGGACCATGGCCAGGGCTGGTCTTAACC
TCCCTGGGCACAGAGGCCTGTCATCATTGGTTTTGCTCCT
TGATTAAAAAGACTAAGGACACCAAAAATGGTGAGGCAAT
AAATGCGAAACAGAAACAAGTAGCTTTAGTTCCAGGCAGT
TGAAAATGGAAAGGAAGCTGTTGACATTCTTTGAGGCCGT
CTATAGGCCATATTTTATGCTGTGCTGGCCGTAACTCTGT
CACTTACTTGAAGTAAGACTATGGGAAAGTCCCTTCTCTA
GGCCTCAACTTCCTCATATGTAAACTACATCTGGGATTAG
TCAAAAAAGACCTTTCCAGGCCTGACATGCTATGGTATCC
CAAAATCTGTCACCCAGAGATCAAAGAATTCGTAGATATA
TGGGGAGGGATGGGGAAAAGGGACAAAGAAAATGTCCTTG
TGAGTTTAGTTAACTAAAAAGGTGGGGGAAAGAGAGGGGT
GTAAGAAAGTAAGAGGGAGAGGGAAAGCACAAAAGACGGA
AATAGCCATAATTGCTCAGCACATCCTGGCCAGGTTTACT
TTGCTAGGGATGGGGTCAGTAGAGGCAGTGTTGCAAATTA
TATTTTCCAAAGAGAGTCACAATAATATTACCATCTGACA
CACTTTTTTTTTTTTTTGAGACAGGGTTTCATTCTGTCAC
CCTGTGTAGAGTGTTGTGGTGTCATTGTCACTCACAGCAA
CCTCCCACTATTGGGCTCAAGCCATTCTCCTGCCTCAGCT
TCCTGAGAAGTGGTACTACAGGTACCTGCCACAATACCTG
GCTAATTTTTCTATTTTCAGTAGAGATAGGGTCTTGCTTT
TGCTCAGGCTGGTCTCAACTCTTGAGCTCAAGCAATCCAC
TTGCCTCAAACTCCCAGAGTGCTAGGATTATAGGCATGAG
GTTGACAGGCAATTTTACAATGTGACCTGGCCCATTTACC
TATCAAAAAGAGTGCAGTTTACTTCCTCTTTCTTTAAATC
TGACCTGGTCTTATAACAAACAAAATGTAATGAAACTTAC
TCCAAGTGACTTCCAAGGCTCAGTTAGAAGCAGCTTCTAC
TCAGTTATCTTGGGACATTCATTTTGAGCGAAGCTGATCT
GATTACCTGGGCTGGAGAAGCCACAGATAGGCATTCCTGT
TGACAATCCCACCTGAGCCCTGCCATCTAGCCATTTCTTC
TTCTTCTTTGTCTTTTTTTTTTTTTTTTTTTTTAAATTAA
ATCATAGCTGTGCACATTAATGCAATCATGGGGTACCATG
TGCTGGTTTTATATACAATTTTAAATATTTTCATCATACT
GATTAACATAGCCTTTCTGGCTTTTTCTCAGTTATTGTGT
TAAAAAAATTTATATGCCACATTTAGCAAGTTTCACATGT
ACCCTGGTAAATAGCCATTTCTTTTAAGGCACCAGACATG
TAAGGAAGCTATCTTGGGCCCTCCAGATCAGCCCATGCTC
CAGTTGAGTATTGCTGATCAAGTTTACTTTATACCACCAG
GAGCAGAAGAATCACCCAGCTGAGCCCTGCCCAAATTCCT
GTTGTAGAAGAATTTATGAGATATAAGAAAATGATTGTGC
CTGGAATAGTGTGCCATAAAATAAAATGTATGAGAACAAA
ATGATAGGTGATATTTAAGCGTCTTTGTCTCAAATAGTAA
TTAAAATCACTTTTAAATGTTTAAACAAGACTTCAAGATT
CCAGAAATGTGTGAAATTGAAACATAAATTTGGAAACCAA
CTTTTAATTTTGTCCAGTAAAGACATTACAACAAAACTAT
CATCCACCATATAAAATACCACCATTTATATATATATATA
TATATATATATATATATATATATATATATTTTTTTTTTTT
TTAATTTTTTTTTTTCTTGCAATTTTTGGCTGGGGCTGGG
TTTGAACCCACCATCTCTGGCATATGGGGCCAGCGCCCTA
CTCCTTTGAGCCACAGGTGCTGTCCCACCATGTTATATTT
TTTAAAAGTATATTTTATCATGAAAAAGGAAGAAAAAGCA
TTACATCCCACTAGAACAGCTAAAATGAAAGTGATAACAA
TATCAAATCTTGGCAAACATTGGAATAACCACAACTCTCA
TATGTTCCTGGTGGGAGTGTAAAATGCCATACTTGGAAAA
ATAGCTTAATACTATTTACTAAAGCTCAAAATATGCATAT
ATTAAATTACATTCCAAAGTATATGACCTACACAAATTTA
CAAACATTTTTTCAAAAGATTTGTATAAAATATTTCTGTA
GTAGTATTCAAATGTTCATCAACAGAAGAACAAATAAATA
AACTGCAGTATATTTACACATTCTCAAAGTGGTATAGCAA
TTAGACTGAATGAAATTGCCAGAGAAAACACTAGAAAATC
TCATAAACATGATGTTGAGGGAGAGAAACCAGAGTCAAAA
AAATTCACACTATGTGATTTTATTTATATAAAATTGGAAA
GGAAGCAAAATTAATTTATGGTGTTAGAAGTTAGGACAGT
GGTTATCCTTAGGGATAGTGGCTGAAAGAGAACATGATGA
TGTTTTAATTCTTTACCCCAATGCTAGTTGTATGATCCCT
CTAAGAAATCTCATTGAGTGGTATACTTATGACATGTGCA
CTTTTCTCCATATACATTATACTCCAAAACAAAATGTCAA
ACAAAAAAATGTTAAAAAATAGGAAGGACATAGCTTCAAA
GCAAAGAACAGATCTTAAAAAAAAAAACAACTTTAGGTTT
ATAGAAAACCTAACTGTATTTGTTCACATTTTCCTCAGTT
CTCCTTGAACCAATGTAAATTGCTTTATGATAGAGTTCTG
GGGCTATGACAATGTCAGTGGGAAAAGAAAACAGGTGATA
GGGTGAGCTTTGACTGAGGTTGTGAGGAGCATCCTGGCTC
TCCAGGAAAGTCTTGCTCAGCTGCTCCTTGCTGTGCCCGG
GGGGGGGGGGGGGGGGAGAAGGGGGGAGGGGCTGTGTGCA
CATGGGCTCCTGTCTAGGAAGATGCTTCCCAACCTTTGCA
AACTATGGCACACATAGAAAGTGACAACATTGGAATGGCA
CACTGGGGTGCTAGGTGGAGCTCCTGGCAACCAGTGAGAA
CTGGCCTTGTCCTCCAGCCATCTCCAGGATCAGATATTGC
AGCACATCTGTGGGGATGTTCCCACTTGGAGAGTGTACAG
GAAGACGGGAGCTTCCATAACATGTTTTAGGTTCTCCACA
CTGGCACAGGGGAAGAGGCTGGGCTCCCTTGGCCCTTCTG
CTGCTACAGAGTGCAGCTGTGTATACCCTTCATTACAGGT
CCCATTTGTAGTAATAGAGACCATGGAGCTCTGGGGAGTT
ATGTGGCATTTTAGGTCTCTCCTCTGTTCCGACCCCAAAT
GTCCCACTTTCCTCTTTGCTTTATCATAAGCCTTTCTTCT
TCTCACCCCTTTTACAGACCAACAGTCACCACAAGGGGAA
GGCACTTCCACTTTTGTGAGTCCCACCTTCTTTCCAGGTC
TCATCTCTTCTTTCAGTTTAATTTCCACCTCTCATCTCCA
TTCCCAGTGCTCAACTCACTCTGTCCCCTGGCACACAACA
CTTTGTACCCTGGGCATGCCACCCATGTTGCGCATGCCTC
CCATTGTGAACATCCCACATTGCCCAAGCCCTTCTCCCTC
TGTCCTGCCATTGCCTCTGCCAGGAGTGCTCAACCTGTCA
TCTCTCCACTAAGACCTTCCCTCCTCCATGAAGCCTCCTT
CTGCACACGCCCAATGAGCCACCACCACACTTGAGCTTGC
CTTACTGATGTGTGTATGTTGATGGTCCCTGATTTCCCAT
CTGGTTCATCGCAGTGTTCAGCAATTATTTTTCTTTCTTT
TTTTTTATTATTAAGTCATAGCTGTGTACATTAATGCAAT
CATGGGGGTACAATGTGCTGTTTTATATACAATTTGAAAT
GTTTTCATCAAACTGGTTAACATAGTCTTCACGGCATTTT
CTTAGTTATTGTGTTAAGACATTTATATTCTATACCTAGT
AAATTTTACATGTACCCTTGTAAGATGCACCGTAGGTGTG
GTCCCACCAATTACCCTCCCTCCACCCATCCTCCCCCTCC
CCTCCCTTCTCCCCTCTCCCCTTCTTCTTCTGCTATAATT
GGGTTATAGCTTTCACAAGAAAGCTATAAATTGGTTTCAT
AGTAAGACTGAGTACATTGGATACTTTTTCTTCCATTCTT
GAGATACTTTGCTAAGAAGAATATGTTCCAGCTCCATTCA
GGCTGCACGGGTACTGTGTCACTGACTCCACCCACATACC
TACACTTGGCAGTCACTGCTTGTCCCCTCAAGTCAGAATC
CCTGGTCTCTCAGGGGACCTGTCTTGTGACCATCCTGTGC
TTGGCCATCCCACTGCCGAGGGACTACAGCCAGGCAGCCT
GGATGAGACACAACTTCTGAAACAGCTTGCACCTCTGGCA
GCTAGGAATTAGCATCAGGTTGATTGTTGTGTGACAAAGG
GAGAGGTAGACAGACTCAGCGTGGGTCCTGGCTTTGCCAT
CCAAGTGCTGACCTGCAGTAACAGCACATACCCATAAGGG
GCTCTGCTGGTGGCTCTCACACCTAGCAAGGAAGGGCCCA
GTGGGACTGTCACCTGCTGGTTCCTGGCAGATGAGAAAGG
AAGGGCTCGAGTGGTCTCTCCTCTCAGAGATCTCTGATGC
TTGAAGCCCCTCAGCCTTTGCTGGCTGCCTTATCCTTCCG
TTTTATTCCTCATCCGTAGAAGCTGTTGTTTCACATCTTA
ATACCTTCCTCTTTGCTTGTGGGGGGATAGGGGGGTTCTT
CTTGCCATTTTCTTTACAGTCCAGCAGCCACCTCAGGGAA
TGATGCCTCCACTTTAGCTCCTTGTCTTTCGGGACAGGGG
AAGGACAGTTGTCCTGTTTTATCTCTTCAATGTCTCCGGA
CTCTGTCTCCTTGTCCCCCCAGCCATCTACCTGACTCCCC
ATCTCCGGCCAGGATTGGCCTCCTGAGGGAACTCTCTGCC
TCCAAGTACCCCCTGCCCATCACCTGTCCATCTTGCAGAC
AGGGCGACACCACTGTCATCAGGCACCACCGTCAGCGGCT
CCCAAAAGGCCTGACATTCACCCAGCATCCCAGTTCCCCC
AAGATCTGATGCTGCTGACTGATCCTTCAGCTTCATGTCC
CTCCTCTCCTCTTTCCCTCCAACCAGAAAGACTGGAATAG
TTGTAATTGCCTAACACACCGTGATGTTTCTTGTTTTTGT
ACTTTGCACAGATTCTTTTCTGTGGTCCAATCCTCTATCC
TGTTACCAAAAGTTCAGCTCTTATCCCCAAGGCTACATCA
GAAAAACGAGGACAAGTGGTTTGAGGAGAAGGAAAGAGAA
ATGTATCAATCTGCCAGAAATGAGGAGGTTGAGCAGACTC
CTGTCTCAAAGTACCAATGTCCTGCCTCTGAATAGAAGTA
TAGAGCCTTTAAAGGTTGGGATTAATTCCATCTTTGGCTA
AAACAACCTCCTGACCTTCACCCAGATCTGCACAAACAAC
AAAGGGCACTCCCTGCCCCTCCCAACCACTAGACTGAGGC
AGGAATGTAAGTTTTATTTCTCAAAAAGAGTAAAGGGAAA
GCAAGAACCCCGTCTCTACTAGAAATAGAAAAACTAGCTG
TGCAATGTGACACACAACTGTGCTCCCAGCTACTCGGAAG
GCTGATGCAAGAGAATTGCTCAAGCCCGAGAGTTGGAAGT
TGCTGTGAGTTATGACCATGGCACTCTACCCAGGGTAACA
ACAACAACTACAAAGAGCAAAGAAGGCCAGACGCTGTGGC
TCACGCCTATAACCCTAGCACTCTGGGAGGCTGAGGTGGG
TGGATTGCTTGAGCTCACAGGTTCGATACCAGCCTGAGCA
AAATTGAGAGCCCCCCCCCATCTCTACTAAAAATAGAAAA
ACTGAGGCAAGAGGCTTATTTGAGACTAAGAGTTGAAGGT
TGGTGTGAGTTATGAAGCCAGGGCACTCTAACCAGGGTGA
TAGCTTGAGACTCTGTCTCAAAAAAAAAAAAAAAGGTTTT
TTGAGAGAGAGAGAGTCTCACTCTCTTGCCCTGGTAGACT
GCTGTGGCATGATAACTCACCTCAAACTCTTAGGCTTAAG
CAATCTTCCTGCCTCAGCCTCCTGAGTAGCTGAGACTACT
GGTGTTTGTCACAATACCTGCCTATTTTTAGAGACAAGGT
CTCAACTCTTGTCTTGAACTGGTCTTGAACTCCTGAGCTC
AAACAATTTACCTACCTAGGCCTTCCAGAGTGCTAGGATT
ACAGGTGTGAGCAGCCTAGCCCAGGCCAAGTAAAGGGGTT
TTGAAGAGACAGAAAATATTTTTACTTTTTTTTCAGGACA
TTTTCTCTATTCTATTCCCCACCCTCCATGGGCCCCTCCT
ATATGCTTATCCTTGTCCTTGTATTTGTCTCTCAAAGCTG
CCAATCCTCTGGGACATCTTGCCTGACCCGCACATGCTCT
AGGATCCATCCCCTGAACACGTTTTGTTTCCTGAACATGC
CCCTCTCACTGCATCTGTGACTCAGAGTCCTAGTGACTAC
TGTTGCCTACTCCTCTGGCCCTGAGGCTGCATAGTAGGTA
CCACACAGAAGGAACTGCACTGGAGCAGCCGCCTGTCTGC
ACCGTCACCTCCCCAACCTTGAGCCGGTCTTGGAAGGAGA
TATGTGAGAATCAGAAGAGAGCATGCACATTCAAGAACTT
TATAAATGGCTAAGTGAGGGCCCAGCATGGTGGCTCACAC
CTGTAATCCCAGCACTCTGGGAGGCCAAGGCAGGTAGATC
GCCTGAGCTCACAGATTGGAGACCAGTCTGGGCCAGAGGG
AGACCCTGTCTCTAAAAATAGCTGAGTGTTGTGGTGGGTG
CCTGTAGTCCCAGCTACTTGGGAGGCTGAGGCAAGAGGAT
TGCTTGAGCCCAAGAGTTTGAGGTTACTGTGAGCTGTGAT
GATACCAGGAGGGCAACAAAGTGAGACTCTGTCTCCAAAA
CAAACAAAAAAATGGCTAAGTGCTACATAAATGTTTTTAT
TGCATTTTCATTTTCCAGACTAGTGTTTACCTACACTGGC
CTGTGTGGAAATCAGAAGATGAAAGGAATGTGGTGTGATC
TATTTGTAACTTCCCTACCTCAGGGCAAGGGAAAAACTGG
CCAAGAGTAAACCATTAATTTGTCTCCCTGCAGGCCCCCC
AATCTTCTCTGGAACTCTGAGTTAATGATTCCGAGGTTGT
TTTTCTCATAGGGCCAATTTGTTGGCATGTTCCCTTCTTT
CTTAAGAATAACTTGACTGGCTGTAATAGGTCCTCGGCCT
CGGGTCAGCAGCCTTGTTTTGCAGAAGGACCAGCTAATTG
GGCATAGGTCTTGGGCCTGGTCCTTTCTCAACAGTGCCCT
GACCTCGCGCCCACAATTCCCTCTGCGGAAGAGACCTGTC
TGTCCCAGCTAAAGCGATAAAGACTGTGACTTTCCTCAAA
AGTGGCTTTGGGAATTTGCTATGCAGGTCCAAGCAACAAG
GATGGTGAGATCTAGCTCATAACCTCCCCCTCATGAAGTT
TAAACATTAGTTTTTGGAATCCCAAGAAGTAATTTTCTGA
AGGGTCCGTATAAAGAAACTGTTCTGAGTCTCTCTCTTTT
TTTTTTTTTTTGAGACTGAGTCTTACTATGTCTCACTTGG
TAGAGTGCCCGGGCATCACAGCTCACAGCAGCCTCAAACT
CTTGGGCTCAAACGATTCTCTTGCTTCAGCCTCCCAAGTA
GCTGGGACTACAGGCCCCTGCCACAACGCCTGGCTATTTT
TTGTTGCACTTGTCGTTGTTTAGGTGGGGATCGAACCTGC
CACCCTTGATGTATGTGGTTGGTGCTGTAACCACTGGGTG
CCAGGCCTGAGCCTCATTTTAAAAAGTTTGATTTAGGGAG
GCACCTATGGCTCAGTGAATGGGGCACCGGCCCCATATAC
TGAGAGTGGCAGGTTCAAATAAATCTGGCCCTAGCCAAAA
TGCAACCAAAAAAAAAAAAAAAAAAGTTTGATTTGTGGCC
CTGCCTGGGGGAGGACTGGGTTGCACAGAGACATAGCCCC
AAGCAGGAGCAGTTTTTACTTTGGAGAAGGGCCTGGAATT
CCAGGAGGGAGGTCTGTTTACAGAAGAAGTGCCACCCGGC
CAAAGGGTGAGAATAGAAGTCTGGGAGCAGGTTTCAGCTT
CAGGGTGGTTTGAACCCCCTCTTGAGATAGGGCCATCTTA
TCTCAACAGTGGAGTTGGAAAACCAACCTGGAGTCTCCTC
AACCCCACCTCTCTTTCCTCTCAATGCAGTAATTTTGGTA
CTCAACCCTGCAGAGATTCAGAATGTGGTGGTAAGAGCCT
TGTATGTTTCAGGTGCTCGTCTCCTTGGATTTGTTTGCTT
TTCCTCTTCCTCAGGCCTCAGACAAGGCTTTTCATGAAGA
AGTGAGCTAGTGCATCACTGCTGCCACTGTGGGACTGGAG
CAAGTTGCCTTTTGTTCTATTTGAGACAAAGTCTCACTCT
GTCACCCAGAGTGCTGGGGCATCATAGCTCACAGCAACCA
CAAACTCTTGTGCTCAGGTGATCTTCTTGCCTCAACCTCC
CAAGTACTGAGACTATAGGTGCCCACCACAATGCCTGGCT
AATTTTTCTATTTTTAGTAGAGATGGGGTCTTGCTCTTGC
TCAGGCTGATCTTGAACTCCTAAACTTGAGCAATCTACCT
GCCTTGGCCTCCCAAACTGCTAGGATTATAGGTGTGAGCC
ACTGCGCCTGGCCACACTTATAATCCTAGCAAGTTACCTT
CTTGGCTACAAGTTACTTTCTTGAAACTCTATGTCCTCAT
CTGTAAAATAGGGATATCATTCCTAATAATAACAAGCCAA
GATTTCTTGTAATAATAAATGTTCTTAAAATCCGAATCTT
GTTTGGGCTCAGCAGCTTGCACCTTTGGGAGGCTGAGGTG
GGAGGATTGATTGAGGCCAGGAGTTTGAAACCAGCCTGGG
CAAACATAGTGAGATCCTGTCTCTACAAAAAATTTTTTAA
AAATTAGCCAGTCACAGTGTCAGGCACCTGTAGTCCCAGC
TACTCAGGAGGCTGAGGCAGGAGGATGGCTGGAGCCCAGG
AATTTGAACTTACAGTGGGCTATGCCCAGGCCACTGCACT
CCAGCCTGGGTGACGGGAGTGAGACTCTGTCTCCCACTCC
CTAAAAAAATTTTGCATCTTAACAAAAAAGGCCTTTTAGA
TGTATATCACTTTTGTGCATACATAAAGGTGAAAGCATAA
AGGAGAAGAAATGTTTGAAGTATGTTTGGGGCAATGACAA
CATCACAACTATTAGCATTTATAGCACCATTTTGATTTCA
GAAATGTTGAAATGCACACAACTACAAAATAATAATGAAC
ACTCTTGTACACCCACTCTCTTGCTTAAGAACTAATACAA
TTTCCAACATCACTGAAAACCTGTGCCTATCTCCGTGACC
CCATCTCTTGCCTTTCCATCCAAGAGAAAGCCATTGTCCT
GAATTTTGTTTACCATTCACGTTTGTTTTTATCTGCTTTA
CCAAGCACGTAATATATTATTTGATCTTGTTTTTGAACTG
TTCTAAGTGGAATTGTATCTTATTCTATGATTTTTAAAAA
CAACATTATGAGCAAAATATGTATAGCTAATATGTGTAGC
TGCCATCTAGTTTTCACCATTGAATATCCCCATCTATTCA
TCTCTCACTCTCTTATCAGCTCTCTGTTGATGGACAGAGT
TTGGGTTGTTTCCAGTATTTTGCTATTCAATTATTTTGCT
CTAAATGTTCTTATAGCTGTTTCCTGGAGCACGCATATGT
GTTTCTCCAGGAACACACCTAGGGGTGGAATTGCTATGTC
TAGACAGGGTCCTTTCTGTTCTGATTGCTAACAAATACTG
TGGCTCCCTTTCTCCCACTTCCCCTTCCCTACTAGTCTTA
GGGGATAAGAGTCCTATTCTTACTTTATCTCTGGACCTCC
AGGAGAAGAAAATTTTATGAGAAGGATAGGGAGATGGTGG
AGGTAGAGCTTCCCAGCCCACAGTCTGTGACTCTCAGCCA
GGAAGAGGTTGAGGCGCTCATCTTGTCTCCACTGAGCATA
GATGTGGTCCTGGGGTCTCAGGGTGCAGTGCAGTTAACAT
CACAAAATTCAATGTGAGGTCACTATGGGTCTGTGGGGCG
TGGATAGTCAGAAGTCAGCAAGCCACACTCAGATGTATGG
TTCTTTATTTAAACTGCAGTAAAGAAAGCTGGAATCAGCT
CTCAGGGATACTCCCCAGAGCCCTGGGCCCCTCTGCAGTT
TGTGGCTCCAGGTCCTATTTATGGGCTGTGAAGGTCACTG
TCTCCATGATCTCGGACGTCACAGAGCTGACCACCTCCAG
GTCCTGGCCACTCTCCCCTGCCTCCACAATGGCCTCCATG
GTGTTCCTCTCCACAGTCTTCGCCACAATGCCCACGTCTC
TGCCACGTGGTGAGCCTCCAGCTTTTGTAGTAAGGTTGGC
TCTGACATTCCTCAAGAAAGAGCTGATCCTGTTGAGTCTC
TTGCTGGAGCCTGAACTAGTGGTTGATAAGCTCCTTCCAG
ATTTGTGAGAGGTCCTTGAATCCTTGGTGATAGGTGTGTG
GCTGACACCTTTGTGCGAGCTGCTATGGCCTTTGTCCTTT
CTGTCCTCTCTGCTGGCTCGGTGGCTGGATGAAGAATGGC
TGGGGGATTTTCGGGCTATCTTGTCACTGCTCGTCTTGCG
GCGACTCTCCCCTGTCCTGCGGTGATGGGTACTCCTGCCG
CCGAGCGCTCTGTCCTTCTCCCTTCTCTCCCTTCTCTCCC
TTCTCTCCCTCCGTTCCTTGCGGCCTTCTATACTGGCCTG
GGACCGCTGCCTTCCATGTGTGCCACTTTCACTGCGTTCT
CTCAGCAAGGTTGAGGTGGAAGGTCCTGCAGCTGGACTGT
TTTCTACTTCTACAGCAATCTTGCTGGTAGATTCTATTTC
AGCAATCGTCACACTCATGATGCCCTCTGCGGGGAGGTTA
CTCGATATACCAGAAACATTCTCTGAGGACTTGCTGGCAG
CCCCGACCATGGCCATGTTGATGTTCTCTGAAGACCTGCT
GGGAGAGCCTGCAATGGCTACGCTGCTGCTTCCTTCTGCA
TCTGGGGTGACCTCTCCTGCTGTGGACCTTACATCTCCAG
GGCTCACAGACTTGGTCACTGGGATACTTGAAGTACTTAC
AGCGGCTCCAGCTGTCCCAGCAGCTGCTGTCTCTCTGGTT
ACCTGTGTTGATGACTTTTTGGCAAGCTCTGCAGATTTTG
TTTTGGAGATGGATGCGTTGGACACACTGGTGGGTTTCTG
AGAGTCATGTTGGACCCCCTCCCCTCCAGCATAAGCAGCA
GAGGTGGCCCCACACACGTCAGAAACCATGTGGAGGCTCC
TGACGCTGACCTGGTCCTGGTCCCCCTTTCCTTGCAAATC
TGCGCCTCCCAGGCTCGACCTGTCCTCTTCGAGCACAGGC
ATGGACATGCCCTCAGCGGGAATGGCATAGGTGCTGCTGT
TACTGTCCATGGGTGGTCGCAGGAGGTAAATTAGTTTTTC
CCAATAGGCGAAGAGGTCCGTCCGTGCATCTAGAGGTGGA
CATAGCTGCAGGTAGCAAGAACGGCCAGTGGCAAACTTGA
GGCGCAGCTGTTGTTTCTCACGGTCGTGAACAGAGATCCT
TACGAACTTCAAGGGAAGGAGCCTGGTGAGCTCTAAGGCC
TTTGTAGCCTTGCGGCGGCTTCCCTTGGTAGCCTGGCCAC
GTCCAGCATACTCATCACAATTGGTGGCTGGTCGGGCCAG
CAGCATGACGTCAGGGAGTGGGAGGCTGGGGCTGGTGCAT
GCGATGCCCACGGTCACCATTCGGACACGGTTGTGCACAT
CAATCACTTCTCCCCTTTTGGTGATCTGGATAAAGTCGCT
CTCAAATATCGGTGCATACTTGAATATATCATACTCTCCT
TTGTACAGCTGTCGCTGCAGTTTCCCCATGGTGGTGTTGA
ACATGCCCACTGCAGAGCCACTCTGGGCGGTGTAATATGG
CAGTAGGCATTCAGTATTCATGGCTCCCTGGGTCTTCCTG
GCCCTGTTGGCAGGTGAGGGAGCAGTGATGCTCCTGGGCC
ACAAAGATGGCTCTGCAGCTGGTCTCTCCACCCCACCCTA
CCCCACAAGCCCCCCCCTTTGCCTCAAAGCCTCCCAGAGG
CTGAGGTTGGGGATGGGGGCACAGATGATTGCCGTGGGGA
TGCAGTGGCGTGCCGGACTGCAGACTGAATCTCTCCGCTG
ATGTAGAGAGGCAGGGTAGGCTCCTGAGAGGGTTTCCGGG
TCTAACCCCCTCACTTCCACCTCTGATTTTATATCTCCCT
GACAGTCTACAAACTGCAGTCCCAGCGAGAGAAGTGACCA
TCCTCTTAGCCTAAGTCCCTGCACAGCCATATTTATCACC
CACTGTCCTTTGTGACCTGTCACTGTCACACACCCCTTTG
TTTTCATCTCCCACTGCCTGCCAGGACAGAGTCATCCCCC
AGACGACAGGCCCTCCTGCCAGGCACTCAGGTGAGTGCCA
AAATAAACATTTTTTCCAAATGAGAACATTTTGTATGGCT
TCCCCCCTGTACCTTGCAATTCAAAAGATGCAGCAAACAG
ACAACATCTCTAGGGATGCTAGATAATAGGATAAATTTGG
GCCATTTGATTTACATGGACCACTGACTCAAGAAGACCAA
TTTGGTGCATTACAGGAAGCTGCATAATTAGCTCTGTATG
TGTGTTTATTTATGAATGTATGTTATGGAGAAACCAGGAC
AGCCACTTCAGACAGGGGCTGGGCTGAGCTAGGGATTAAA
TTTCCTAGGAATTCACCTCCATCCCTTACCTCCATTACAA
ACACCCCGCTCCCTACTTCCTGTCCAGTGAAATTCCAGGC
AGAGGAGAATGGGAGGGGGGCACAATTCTACACTCCAGGG
GCCTGTCAAAGGCCCTCCTGAACTAACCTCCCTACCATGC
AGAAGTAGCTTGGAAGCCGTTTACACTATGTGACAGCACG
TGTCATTATGTCCCCTGCTTGTTGTCATTTCTGCAAAGCT
AGCCACAGAATAAGTAATATCCAAACTGTTACTTGAAACT
TCTGAGAAGAGCTCCTGCTTCCAACTCTCTTTTCCCCCCC
TTTGATAGTTTTGCTTGAAATTTCACTTTAGACATTCATT
CCCTGAAGGTGAAGGCCCATTTTTTTAGAATACACAGACC
ATCATTGGGTGGCTGGATAAGGACAATGTGGAGTATGTAT
ATAGTGGAATATCATGCAGCCATGCTAACATATGCTGATG
CTTGAAAACATTATACTGTGCAGAAGAAGCCAGACACTGA
AGGCCACGTATATGATCCACTTATATTAAGTATCTAAAAT
AGGCAAATCCATGGAGACAGGAAGATTAGTAGTTGCTGGG
GGCTGGAAAGACAGGGGAATGGGAAGTGACTGCTTAATGG
GTACAGGATTTCCTTTGGAGGTAATGAAAAAGTTCTGGAA
ATAGATAGTGGTGGCTACACAGCATTGTGAATGTACTTAA
TGTCACGGGATTTTGTACACTTCGAAACAGTTATGATGGT
AAATTTTTATGTTATGTATATTTTACAACACACACTCATA
AATGTGCGATCTCTTGTTTGGAACTGTTGTGGTTTAAAGA
AACACGGGCTTATAGCTTAGAAAGCTCAACTGTGAGACTT
TGAGCAAGTCACTGTGCCCTCTCTGTCCTCATCTATAAGA
TGCAGAATATAGTTGTGCAGACTAAGCGGGATTGTGTACA
TGAAGTGTTTAGTTCATTGCCCTACTCAGTAAATGTTAGA
TGTTATTAGCATCAGTCCTCAGCGGTCTATTTAGCCTCAG
TGTGAATTCCTTCCTGAAAGAAGTTTTTGATGAAACCTAG
AAAATCTTCTGGAGTTACAGCCACCATAAGAACACAGGAG
GATGCTCTCTGGGCAAACTTGACCTCCTTTCAGGCAGATC
TTGACCAGAAATATGGTTCACTCCACAGAGAAATGGTACT
GGAGCCAAATCAGAAGGTGTGGAGCAGGGAAGAGAGGAGA
AAGCTTGGTAGGATTCAGGTGTCAAAGGTTTACTCAAAGC
TCATGGGGAGAAATTAGGGTAAAGATGGAAAAGAGAACTT
CAGCTCTTGATGGAAAGGGAAGACATTCCATTTCAGAACC
TCTGTCTTCTGCCAGAACCCTTCAAAGCTTTTTTATTCCA
CAATAGGTGTCTGGCCAGCTCTCAGGGGAAGAATAGAGGG
GCCGGAGGAAGGCCAGGGAGGGCGGCTTTCCTTGCTCAGC
TAGTATGATGTTCCCCTGTCCCCCAATGAGAGACACCTCA
GTGTAAAGATATTGTCAAACCAGGTGTTTATTCTGGCAGC
AACCCCATCCAAGTTTATTTTCTCTCAACACGCCCCAACC
TCCCCGCTCCTTCAAAGGTAAAACAAGATGAACTAAATGA
CTTGATGGTAAATACATATTTCTCCTTTTCTTTATTAAAG
TATCAAAACATAAACTTGGCTACGGAAAACAAAGCTATTT
TTAATTCATTCATTAAAAGAACTTACAGTTATGCTAACCA
TACACAGTGCATCGCTCACATCATTTTTCCTTGCCATAGC
CTCTCATCCCCACTCTAGTGCATTGCTGTTGAGCTCAGTC
TGGAAAGGTCTTGAGTTTCATGACGGCTGGTAGGTGGCAC
CTCTATCCTTACCTAGAAGGTAAATCGAGGGACTTTTGCC
CCTTCATCCAGATAAGGAACAGAGATTATTTACTCAAAGG
ACTGGTGAATTACAGATTAGGGAAGGCCCTGGAAGTGCAA
TTAAAGCAGCCAAATTAGGACACTCCTGTCACAAGTGATA
GTTTCAAGGAATCATGCATGAGTTCAAAGGAGCAGGCACA
CTATTTCGTGAGGATGAATCTAACATTTAAGGGAGCCAGA
ATCTCTCTGAGGAATAGTACTAGTAACAGAGCAGCCAATT
TATCTTTCTAGCCTGTGAGTATCATATATGTACACAAAGA
GCAAGGGAGCCCAGCTCTATTTCAGACCTAAGGAATTATA
TGCCCTGGAAATTCCACCAAATTAGATGGAATAACTTTCT
TTGAATTATCACATCCCTCCCGTCTAAAATTATTCATTTT
CCCACTCCCCTTCCCAGTCTTTCCTGATATGTAACAATGA
GATACACATTTGAACATAACAGATGCAATTCAACTGAATA
CTTATTTTAAAAAATTTTTTTTTGTATTTCAAATACTAGG
AGGTACATGTATTTTGTTTATATACTTTTTTTTTTTCACA
AACTGAGTCAAGGTTATAAGCATGCCCCTCACCTACACAG
TGTGCACCGTACCCTTCCCACCCCTCCTCCCTTAACCAAA
TAATTCTTTAAGAGGAGTTCTATGGCAGACCATTAGGTGT
CAAAGGCTCAAGTTGAACAAGCGTGTGTTTTAAGTGTTTT
TATACATTCAGAGAAAATGATAGTTAAGGTATTTTGCAAT
TCGGATTTTATGTCAAAATTCTAACTGTTCATCTGAAAGA
TATATTTGGTGCTGTGTCTCAGGGATTGGTAATGAGAAAT
TGAGTATCAGGTGCCACAGACTGAGGAACACGATTAAAGT
CAACTATCCCACCTAGTGGTGCTCCAAAGGACAAACAATG
ACACCCAGCTAAACACCTCCCATAATGGAGAGGGGAGGGG
GCGGGGAATGACCAGATCTCAACAACCAACAGATTCAAAA
GAAACCAGCACGACACATTTCCACGTCTTGGTTCCAATAT
TTATTATATTGACAGGTTAGGAATACTAGGATAAATAATA
TTTTCTCTTACAGAAAATTGTAATAATATTTTTGAGTAAG
ATTTTAAACACTCTGAGAATTTCACAGAAACATCAGAATT
TTAACAGACAATAGCCAGAGTGAGCCAGTGTGAGCAACTT
CTCACAGCTGCAAATGCCCTGGGCCAGATTTCTTAAAACA
GCTACATGACAACAACAATGCCATTGACATCCAATAATGT
TAAAGCCTAGGCATCACCCGGCCTCAAATATGTCTCCATC
GACCGTGGTTTTCAACCACAAGGAAAGGAAAATGGAATAT
TCTTTGGCTCTCCCAGCCTAGAACTAACTCATGACCGAAG
TCACTGAGTGGAAAGTCCTAAAACTTTGGAAGTTGGACTT
TCTTTCTGCTTTCTTCCTGTGACACTGGAACTGAGTTTGC
AACAGAGGGTCTGCTGTCATGCCCCCATAGATTCTGTGTC
AACACCAGGAGAGTTCTCCAGGGGCTGACAAGCTCTCTGG
CCACCTGAACATTGTGTGAAACACATGGTGACAACCCCTT
CAACTCTCAGATCTGAGGAAAAGCATGTAAAAGTCACACC
GATGGTGTGCAAAACAAACATGAAAGGCCACAATGCCTGG
TTTTGAAACAAATGCTTTGCGCACTGTAATTTCTGGACAT
AATAGCACATTTGCTAGAAAGCACAACCCTGGCCATTGCA
CAAATGGTTTTGAAACAAATGCCTTGCACACAGTAATTCC
TGGACATAACAGCATATTTGCTAGAAAGCACAACCCTGGC
CATTGCACAACTTCACTAAATGCTGTTCTCACTCCATGTC
CCCGAAGAGTGACAATGGCAGCCTCAGCGGAGGAGTTGGC
CCCACCCCACCCACCTAAGATACAGACACTTCTGTATTAA
AACTAGCAGTAGGCATCCTGGTTTTTATCGAATCCAGATG
AAAGGTGGGCAGGACCCTAACCAGGGGCCACCTGGAACAT
CTAAGAATGTCCAGTGTGTTGAGGCCTATGTTCTGGAGTT
GGGGCAAAGATGCACTTGCCCTGCTCTGGGGCAGAACAGA
AAGGCCCAGCTGAGTCACCGTAGGCCTTCCCACCTCCCTG
GTTCTCTGCTGCCGGGATTCTAGAGATGCACAGGAAGTCA
GCTCTCCAATGGCTTCAGGGTTTTGGGTGTGAAAGGAGGA
TTCAGTGAGGACTCCCCAGTTCCCCAACACTGTGGCTGCT
TAGCTCTGCAATGTTCCTTCTTTTATCTGTTGGATAAAGA
GGTTTCTCTCATCTTCTGGAGTCCGCCCATTCTGAGCCCG
GACAATACACGTGGGCCGATGGAGGTTGAGCATGTATATC
AAATGCTGCTTCTCATTCTTGAGCTCCTCAATTTGGGCCT
TCAGTTCGGCATTCACACTCTCCAGCTTCTCTGACTCCTG
GGGCACAAGTGACAGAGGCATTAGGAACAGAGCCCATGGT
CAGTGGGGAGGGTACAGCCTGGGGTGCTGGCTGGACAGTG
GGGGGCACCTGGGATACTTTGGGGCTCAACAACCCAGGGA
GCCTTGCTGAGGGGCATAGAAGAGCAGCACTAGGTTTGGG
AGAATGCAGACCCTGGAAAAGTGCTGGAGATGCCACAGAG
GTAGGCTGCGACTGTGACTCCACTACTTCTGACACTGAGA
GGAGCCAACAGTTCAGAGATCTCCTTTGCATGCCCCCAAC
AGCCCATGTGTGGGTCTTCTGGACCCAGAAGGGCCTTGGG
AAGTGGGGAGAAATCCAGACTCATGGTGCTTTTGTCTTTT
GTGAGTCACTGATCTCACTGAGAGATTCATCTCCCCAGAA
AAAATGTACAACACCCCAAATTTCCTAATTTTCACTGACC
CCTGAAGCAATCAACAGAATTCTTGGAGACTTGTGAAACC
TGGGTTAAGACTCTGCCCCGACCTGTCCATACTTGGTGGG
GGGGACACACCCATTGGAAAGGCTGCTAGGCACAGTGGCC
CTGCCGGCCCACAAATGCTGTTCCCTGTCTTGTTTCACAG
GAGGGGCTGGCTGAATGCAGCCAGGAGCTCAGATTGCTCG
GTGAGCTGGGAAGAAGGGCTGCAGAGTTAAGAACTAGACA
GGAATATAAAGAAAGTGTAACTACTGCTTGTTCTTCAAAC
AAGGAAATGACTTGTTTGAAGAGATTAATTAAAGCCTTTT
CACAGTGAGCCAAATGAGATCTGGCAGCTGCCTTTTTTCA
GAAAACTGGGCAAGTGAAGCTTCTTTAACTGTGCTGGTGG
GTCCTACAGCCTGGAAGCTGCTAGACACGGATGGGCCGGC
AGAGGCTGCTGTGAGCTGAGCAGCAAATTCACACACCTGC
TTCTCATACAACTAGAGCCACATCCACTGTGCTAAACTTG
GCTACCTCCTCACTCTGCAACTGGCATTTCTGCCTCCAGC
CAGAGGCAAGGGACACTAGAGGCACTCACTTTCTGCAGGC
ACTCCGTCTTCTCCTTCTTCTTGTTTCGGCACTTGGCAGC
TGCAATCTTGTTTCTTTCCCGTCTCCTCTTTTTCCTTTCA
TCTTCTTCAGGGGCTACCTGTAAAATCAGAAGAGTACACA
TTTAATGAGAGGCAAGAAATGTTACCTGCCTCAAGACACA
GCCGTTTACTATCAACAAAAATTGGCAAACCTAACGTTGA
AAGTTCCAGAAAAAATAAAGCCCTAGACTTTTGCATGAAA
CTCCAAACACACATGTGCACACACTTGAGAACAAAGACAA
TCAAAAGACCTGTTAGTTAAAATAAAGTAATTTTACTAAT
ATTGGAAATATTGGTAAGTTAAAATTTAGCCTGCTTTATT
TTATTTTTTAAAGATGGGAGTCTCAAAAGTCACAATATAA
CAAAGACATCTGTACCAGACTGTTTATTGCAGGCCAATTC
ATAATCGCTAAGTCATGGAAGAAGCCCAAGTGTCCATCGA
CCCATGAATGGACTAGCAAATTGTGGTACATGTACACCGT
GGAATACTATGCAGCCTTAAAGAAAGATGGAGACTTTACC
TCTTTCATGTTTACATGGATGGAGCTGGAACATATTCTCC
TTAGCAAAGTATCCCAGGAATGGAAGAAAAAGTATCCAAT
GTACTCAGCCCTACTATGAAGCTAAACTATAGCTTTCACA
TGAAGGCTATAACCCAACTATACCACAAGACTATGAGGAA
AGGACCAAGGAAGGGGAAGGGAGGGGGGAGGTTTGGGTGG
AGGGAGGGTGATGGGTTGGGCCACATCTATGGTGCATATT
TTTATCTATAATAAAAAAAAAATAAATTAATAAAATTAAA
AAAAAATAAATAAATAAAGATGGGGGTCTCACTGGATTGA
GACCCAAGCTGGTCTCAATCTTCTAGGCTCAAGTGATCCT
CCCAAGTGATCTAGGCTCAAGTGATCCTCCCTTGGCCTCC
CAAGATGCTGCAATTACAGGGATGAGCTACCCATGCCTAG
CATCAAATTTAAAAAAAAAACAAAAAACTACTTTAAAAAC
GCATTTGAAGTTTGAAATGAGGACATTGATAACTATTGTT
ACTAACTGTAATCATTTGAAGCTGGAAACAGATTCTGCTT
GGTAAATATATTCTTTTCCCTATAACTAAAAATCACCTCA
GGATCCTCACCTAGCCACCCTCTCTCTACCTCTTTTTTGA
TTCGAGACCCAAAGGCAGTCCCATCCATCTCTATCTTCAC
CTGCACAATACTAGTATCACAATTTGGAAGAAACCTCAGG
GGGAGCGCTTGGAAAGGAAGCACCTGAGCCCATTCCCAGC
CAGCGTGGCATTAATCAGCCCATGGCGTGGGCGCCATCTG
CAGGTGATAAACGAGAACCATCACCAGCCGACAGATAAAT
ACAGATCTCCCTTGCGCCTCACCCCAGCCCTAACAAATGC
AATCAGTGTAACCTGGTTCTCTGTAACTCAATGAATCCTC
AACAACAGCAACGAAAAAGGATAAAACTCTGTTCTGCTTT
GGGATCTGGTCCTCCAGGGAAGCAAATTCAGATCTTGACT
TTGTCTATGGATCTATAGGAAATTAGCAGCATGCAGCCAC
TGGATATGGCTTAGAGCTAGGGTCCAGATGGGATGAAACA
CCTGTAGTGAGCTGGGTGGGTGACGGCATAGGCTGCCAGT
GTCAGACCCTTTCATGTCCCTGTCCTTGCTCTGGACAAAG
AGAAGAGTGTGGGAGCCACACCTCAAAACAAAGAGTTCCT
GAGATGCCATCATCACTTCATGTCTGACTTCTTACTATTC
TTTTGATTTAGATGACACCTTCTTTGCTGGACTGAGGCAG
GACGGCTTCCAATTTAGGGAAATAAAGCCCAAGGGGTAAA
TACGGTGAGAGCAATTTTCATCTTCCACATCTTGGATCTC
AGAACCAGACAGCACACATTTAGTCTTTAGACTAAACTGG
CTTTGAATCTCAGCATCATTACTCAATAGCTGCAAGACCT
TGGGCAAGTTACCAAATTCTTCTGAGCCTCAGTTTCCTCA
TTTGTACAGCGGGATCAATAACCTTATCTACCTAGTATAG
GTGGTATGAAGGTGAAATTAGTTAGTGCATATAAACTGCT
TTGCAGTGTCCAGGCCGCCTCTTCTTCCTCTGCAGAACCC
TCCAAATATCCTTCCAAAATGCTTTCTTTCTTTCTATGGG
AACCTTAATACTTTTATTGCTTCCTGTGACCTTAAGATAT
CTAAGTAGAAAAAAAAAAACAATCTCAGGGTCCACTGCGT
ACTGTCCAGTATTGGACTTGGCACCATTAAACATTTTGTG
GGGAATGGTGCCTCCTTCTGGGAACTCCCCTGAGGTTAAT
TGGGGGTACAGCTCATGCACCAATGATGTCTATGGATTCA
GCATCTTTAGTCCCTAGTACCTACCATTCACTGAATGCTA
ACTATCAGCTAGGCCTGTACTGGACCCTTAATAAATCCCA
TCTCATTTAAGCATTTGATGGATCCTAAGCAGGAATCATT
ATAGACTCAAAGACTCTTAACTACTCTCCATTTAAATTCA
GTTCTTTTGGGGCAATTCCACTTTCCCCTTGCCCAAAGTC
TACAATCAAGCTTGAAACACTCCTATCTTGTAATCTTGAG
GGAAAGGCCAAGGAGAAGGCAGGGCCTTGGCTATGACATC
CTTTTTTTTCCCAGTTACCCTGGGTAGAGTGCTGAGGCAT
CATAGCTTACAGCAACCTCACCTCTTGTGCTCAAGTGGTC
CTCCTGACTCAGCCTCCCAAGTAGCTGGGACTATAGGCAT
CCTCCACAATGTCTGGCTAGTTTTTCTATTTTTTAGTAGC
GATGGGGTCTCACTCTTGCTCAGGCTGGTCTTAAACCCCC
AAGCTCAGGCAATCCGCCCACCTCAGCCTTCGAGAGTGCT
AGGATTACAGGCATGAGCCACCTTGCCTGGCCTATATGAC
ATTCTTGAGCCTCTGAAGCATCACCAGCAACCACCTCACA
GACGTCTCACCATGTTTGTTATTCCAGGTGCCTTATACAG
GGTTGCCAAGTGGGGATAATGCAAATGTTTGAGACAGAAG
TAATCTGGAGCATCAGCTGGTACCAAGGCTGTAGGCACTG
CTACAGGGAAGGGTGGAGTGGAGGCCTAGTCCTTGTCCCA
CCATCTGGACACTTGGGTCCTGATAGTAATGAAAATGACC
ACCACCCTCTGTTTTGCTTTAGAACAGTTCACACAGAAGG
TGACTCCATTCTAACTCATGGCTTTGAATGCTATTTATAT
GCTGATGAATTCAAACTCTCTATCTGTGGTTCAGACTTGC
CCCTGAACTCCAGACCCATGTATTTACCTGCCTGCTGGAC
ATCTCGAATGGCGTGTAGAACAGGACACAATTTCTGCTCT
GCCCCTCACCCAACTTCCCATAGCCCCAATCACAGCAGCA
AATGGACACTCCATTTGTACGGCTGTGCAGGCCAGAAAAC
TGGGAGTCACCCTCAAGTCCTCTCTCTCACACCTACAGCC
AGTCCATCAGTAAATCACCTTTGCCCTCAGGTCAGATGCA
GAAGCCCACCACTCCTCACAGCTCCACTGTGCCCACCCTG
CCCAGGACCTCCTGCGCTCATGTGGACAAAGGCCACAGGC
TTGTTTTGCTACACTCTGCCTCAGTCCTACCCCTACCATT
CATTCTCAGCATGGTGCCCAGGGCATGCTCCTCTACTTTG
AAACCCTGCTGTACATAAGACACGGCCCTGTTTTGCTCCT
ACCTCCACACTCCACCCCACCACAAAGCCCGCCCTGCACT
AACCATACTCCCACCTTGGTGCCCTTGATTTCTTTTGCCA
GATCTCCCCATTGCTCCGTCTGTCTCTCAAAGGTCACTAT
CAGTGAAGCCTTCCCAGAGCAGCGGCCCCGCCCCTCTCCA
GGCTGCCTGTCCCCTCCCGGCTTTAGTCTTCCCCTTTGCA
CCCATCGCTCACGTTATGTACCCACCCATGCCCTGTATTG
ATCGTCTCCTCCCAGGAGAAGGTCAGCTCTCTGAGGGTTT
TGTTTGTATTACTCCCAACTACACCCCCCTGCCTAGAACA
CACCTGACACGTGGTGGCTATGTGACAGATGTGCTGAAAG
AATGAACACCCACCTCCGCTTTCGTGACCGACATCCCAAG
GGGTCTGTCGCCGACAGTAACCGACTCCAGCGCAGAGGAC
ATCCGGTGGCAGAGGTGTTTGTTCTGGATGGCAAACCTCA
GCTCTTCCTTGACAAAGGGTGTCAGGTTAGCAAAATCCTC
AAACACCAGTGACCCAGGAGGAGACAGGCAGGGAACGATG
GCAGAAGCACTGACTTCCGAGGCAGAGACCTGGCCTGGGT
GTTGAAGCATCATTTTGCTGAAAGACACATTGAAACCCAA
ACTGCTTCAGGGGTCCTGGGGCATGGGGTGAAGAGTCCCT
CCCATCCCACAACTGCCACCACCCGAACCTTGTTCTCAGA
GGAAAGTTCCATGAGCCCTTGGGCTTCTTTCTATTTTCAT
TTCATGCCATTCTCATCTTGAGTAAAACAGGTTCTTACAA
TACACAGCTCAGGGACATGGATAAAATTCCTAATTGAAGT
TTATAGGAGTTGATGTTTCAGGCTATTCTGAAGTCAGAAG
AGCTATTAGGTTTGGCTGGTGTGCATATGTGCGAATGTTG
CCTCAAACAGTCCTAAAAGAGGAAGAGCATTTTTAAAAAA
TCAGTGAGAACATTGTGGAACCTCACTTTCAGTCTCTTTT
TCAAAAAGAAACTTGGAAGGTACCTGAAATCAAGTTGGAG
CTATCAGAAAATGAAGGAAAAGGGAGGAATGGGGGGACCC
CTGAATTTAGCAAAAACATCCTTGAAGCAATGATCCCCCC
GTTCCTCCCTTTTCCTTCATTTTCTGATAGATCCAACTTG
ATTTCAGGTACCTTCCAAGTTTCTTTTTGAAAAAGAGACT
GAAAGTGAGGTTCCACAATGTTCTCACTGATTTTTTAAAA
ATGCTCTTCCTCACCCCAGGAGCTGGATCCAAGTAATAGG
AACGAGGATAGCCAGGTGTGTTTCTTTACTCCAGTCCTTG
GCAGGGGATGAGTGGTGAGGATTTTTAAGGTTAAAGGTGA
ATAAAAGACCTCCGAGAAGAGCAAGGTAAGGAACTAAGAT
TTGGGCATTCAGAGGGTGTTATTCGGGTCTGTGGTGTAAG
GAGAGGCTCGGGTTGGGGCACAAGGAGACCTTGGAGTGGC
TCTGGCTCTAGACAGCAGTGACTTGGGCCAGTGGCTTCGG
CTCTCTGACACTCAGCCTGCATCTGGCAGATGGCGGAGAG
CTACTCCAGAGCAGGCATTTCTACTGTCGCTTTACTCTAG
ACCTGGCCCAGCACCTGGCTTAAACCGCCTGCTGACCAGT
TGTACACTGCCCAGCTGAATAAATGAAATGAAGACAGGTG
TTTGAATCAAATGGCCTTTGAGGTACAAAGTCCTGTCTCT
ATCATTCTGTAGTTCAGTGAGCCCAAAGGGATGACAAAAG
GAAAATAAAGGGTAGAAATAGTAACAGTGTCATGACTATA
ATTTGGAATAGTTCCCCATGAGTCTTGCCCTGCCATGTAC
TCACTCCAGTGACCATTCCTGCACCCCTGTAGTCAGTTCT
CAAGAGGCAACGAGAGTAGGCCTTGTCTGGACAGGAAACC
CACGGGGGCATCTCTCTTCAATCAGGTGATAGATCGGTGT
TCATTAGCCAAGTCCGGCCAGACGAGGCTCATCTCTGACA
GGGAAGGAGTGCCTCCTTCAGCCCAGAGACCTTAGGTGCA
CCATATCATTGAATCCTCACCAGAACCCAGTGAGTTAGGT
CCTAGCCCCATTTTCTAGATGAGGTAACTGATGTTCAGAT
AAGCTAAGTAATTTGCCCAAAGTCATGATATTAATAAGGG
GCAGCATCAGGATTTGGAATTAGGTTAGTTTGGATCCAGA
ATCTATGCCCTTAATTTACACATTGCAAAAATAAACAAAT
ATTATTATGTATCACAAAGCCAAATATTTTATATTGCAAC
CCCCTCCCCCAAATAGAGCAAATTTATTTGGGGTGGTGGT
GCAGGCACTGGGGTAGAGGGCCTGAAACTGAAGCGATGAG
GAGTAGACTAGGCAAAGACCCGTGGGGAACACTGGACTCT
GTTCAATGAAGTGTCATCTTCAGATCCCAGGTGCTCACTC
AGGCTGCTGCCTATATTCTGGGAATACGTTTAAGTGCGTC
TTTATCGCAGGAGATGAAGATCCGAAGCACACTTACTCTA
TTACCTGTCATCACTATGCCTCCCAGTGGCCTTTTCTTCT
CTGGTAAAGAGTGCTAATAACAATCACCCTATTTTTCCAT
AGAGTTGTATGAGAAACTGAAGAAACAGTACCTGAATATT
CCCTGGGAAACGTTCTTCAACTAGGAGCTACACTATTACA
GGGCCTCCCAGGGACCTCTCCAGGCCAGGGCTGGCTCTCT
GGGGTCCAGCTGGGAGGGTGGATGGTCACCCTCTTTGATC
TCAAATGCTTCTGAATAGAACACCCTGACCTCTAACTCCT
CCTGGAGATGTGAGACACACCAATGAAAGCAAGAATTCCA
GGCCAGCGAGGGCCACCCTTGACTAGTCAAAGAAACCCAG
GAAATGCATGTAATTTTCTTCCCAAAGTCCTGCGTCAAGA
GTCAGGACTAAAGTTCTTTTCTCAATTTAATCCTATAATC
TTGGGATGCTGGGAGGATACTTTTCTCTGTCAGGTGATAA
ACTCTGAGATAGTTGTCTTCTAAAGCCAGAGGCTTAAGAT
TCTCCAACGCATTCACATTTCCCCTTCCTTTCCAACTTTA
TTAAAAGCTAATAGTTCAGGGATAGAATTCAGAGCCACCA
CTGGGGTGGCCTTTGTTTGGAGGACTGGTAGGTTGAATTC
TACCATAGTTGAATATAGTTCCATTTTGCCACCCAGCTAA
GTTTATTAATGAACTATCTGGGCTTGGGGTCTGCTGGGAT
GCACCCTCCACCCCCAACAGTGTACAGTAAGCAGGTCTGA
TGAAGGAAACTGAAGAACGTCAGTGGCATGGAATGCTTTT
ATGAAAAGCATTGGGTGGGCTTTTGGGGGACAGAAACGGG
TTGTAACAATGTTAAAAGCTTTTTAGAAAGTAAAGTAGAT
GTATCTGTATAGATCTGGGCTTTCTCTGCATTAGGCAAAA
TCTCTGTCTCTTGGGAAACTTTCAGTCTCTTAAGATTCAG
CCTAGACTCAGGCTGAGTCCCCACAAGGAAATGAAGCAAA
ATCTTCAGACAATTTTTCAGAAAGTTGAGATCCTCTAACA
TCCCCTTCACTGAAGAAAAAATTATTTGGGGTGGGGGGAG
CCTCAGATGATCTGAGTTGATCATAAAATTGTTCACACCT
TCTACAAAGAAATTGCATTTTGCTTCTGCTTCATTATTTC
CAATCAGAAATTATGTCACATCATTGGTAGTTTCACATTT
TTAAGAAAGTGAAACTTTTCTCATGTATTTCTATAACTGG
AAATTCAGCTCCCAGATTTATTTCCTAGTAGCTACGACTA
CATTGAATTTTCACTTTTAATTTTCATGTGTTTCCACGAA
GCAGTGCTCACTGTTTTATGGTACTAGAAGTCAATATCGG
TCTTTCATTAACTCTTCATATCTTGGTCTTTCTTCCAGCC
AGCTTGAAGGTTACAAGTGGAAGTGTGGGTCTCACGGCCA
AAGAGCTTCACTCACAAGCTGAGCACCCACCAACAAGTCA
CCAAAGCTTTATGGGCTTCAGTTTCCTTGTCCATAAACCG
TCCTCATCCTTGCCTTCCCCGATTCCCTCAAAGGGCTACT
GGGAAGAACACATGAAATTAACATGTACACGAGTACCCGT
TATCAAGGTAATTCCACTTCCCCCATTTTAGGAGAAATTC
ATTCTGTTGTTAAGCCCTATTAGTCAGGAATTAACTGTAA
CCCTCAAGAAATTCAGGTGAGTTAGAGCCTTTTCTGAGCT
TGGACTGACCCCTAGGTTCCTGACACCAGGCAAATTTCAC
CTGGCTATTAGCTGACACCAGCATTTCTCCTCTGGTGTCA
AGTACTTGAGAGAGAAGGAAACCTCACACATGAAACCATT
CCTCCCTAGAAAAATTTCTGTGGTGTCCTATGTCCTTCCT
CCTTCCCTCACTGGATAACAATTGGGAGCTACTGACCCTG
TTCCATGCCCAGTTCATTTTACAAGGGAAAGAATCATGGA
ATCCTCCAAATGGGAATCATAGAACAGCTGATATTAGAGC
CATCTAGGGCAGATCCTCATATTGTAATTGAGTAATTTGA
GGTCCAGGGAGGTAAAGTGACTTGCTGAAGGGTGGTAAAT
GACCCCACCCTTGCTGATCTGCTGACCACCCACCCACTGC
TCCTTTCACTCCATCCCAAATGCATCATGAGGTGTCGTCA
ACCATGGAGACGAAGTGTGAGAACACAGCCACCAGCCAGG
GCCAGCAGTCCTAGCACATGGCACTGATCACAGAGGAGAC
TTTGACAGAAATAAGATATAAAGGGGTTACAGAAGAAAGG
GGCTGTGGAGAGAAAGGAATTAGATAATAATGAGCAAGGA
GGAAGAGAGGGAAGGGTGGGGTTATAACAGGAGAGGTTTA
AAGGCTCCCAAAGTAGCCACACATGCTGGGTGCTGTGGCC
CTAGGGCACTGCCTTCTTTTCCTGTCTCCAAAACTATCCA
GACAACAACACCTACAACCCTTACCCTACCCATCATGGAC
CAAATAACCTCCAAGCAAGAGCCAATATGTTGTAGCATTA
TTATTCTACAACAAATGCTAACTGCAAAACAAGAGGAACA
CTAATACCAATTTCACCTTCATTTTACGTTGGGGAGACAG
AAACTCCAGACAGAAAACGTGACTGTTGCCCACACTGCAA
GGGATACATTGGGAGAATATCCAGATCTCCTATCTCTCAT
TTTTCTTCTAGGTCCCTCAAAAAGTTAGTAATTTAGTAAC
TCTTTTATTTGTAAGAAAGCAGATGTGATTTATGCGATGA
AATTAGGGGAAATAAAATGATTAGGAGGAAAGGAAGTAGA
GGATAGATGAAAATGAAGGAGAGAGCAGAGGAGAACCAAT
CCGATGGGAAGAAAGTCAGGGAGATGAACGAGATGCCCCA
CAGAGAAGTGTCCTCTTCCCCCACTGTCTGGGAGACTGAA
TGACATTCGGTGGAGACACACCTCACTCAATCCCCCTCAC
CGGCCCCTTTTGTGTCAATGATACCACTTTAACATTTGAA
AATCTTCAGCCAGAAAGGACCTATGGTTATCTGGTCCAAC
CACCACAGCGTGCTCTCCAAAGGACGGGGAGGCGGCTAGT
GTCTATGTGTCCATATTTCCCAGCTGAGGATGCTGCGGTC
AAGGACATCAAGTGCAGTATAAGGTCTCAGAGTGCTGGCA
AGACCACAAAACCGTTCCCTCAAATATCTGTACAACTGGC
TCCCCACCCTCGCTTTCCCCCACGGCGGGTCTCCAAGATC
GCCAAGTAGAGAAATCCGCAGACCCCCGCCCCCTAAAGAA
AAGCCAGAGTGGGGAGTCACACAAGTATAAGAGAAAATCG
CAGGAGAGTCCGGAGCCTGTGGTCCTCCCAGCCTTCCGCC
CAGGACAGCCAAACTTAGCCCAAATAACTTTCGCTCTGGG
CTCCTTACGCGGTTCTGCGGCCGAGCCCTCGGGGCGCACA
GAGCGACTCCCAGCGGCCGCGCGTGCGGCGCCCGCCCGCC
CTTTCCCCATTCATTGCGCTCGGCGCCTGGGACAGAGCTT
CCGAGAGCCCCGGTCTCCGAGCCCCTCTGCGGATCTCGGG
AACGATCTGCCTGGGAGTGGCGGTGCCGGGTAGCCATGGA
AGGGCTAGGCTGGACAGCAAGCGGAGAGCTTGGGACTCCC
GCGCGCGCCACCGCCCACCCACCTCTCGCCCTCTCCCAGC
TGGGTGAGTAAGCGCCGACAGCGGAAAGAAGCGGTGCTCC
GAGGTCGGTTGGGGAGTGGACGCCCGACCTCCTCCGTCAC
CAGGAACTTTTCGCGCCCCAAGTCAAAAGAGAAAGTTAGT
TCTTTCACTTTGCGGGAAACTTTCCAAAGCGCTGAAGAGC
AGCAGTGACTGGACGAAGTTCAGCCAGAGTTACTGCGAAG
TCGTAGGCTAGGGGCGCGGGTCAGGAGTTGGAGCGGGGGT
CGGGGTACTGGTAACCAGAGGGGCGTAAGGGAATGAAAGC
CAGCCGCCCTCGGCGCGCTCGCTCACTCAGCTTCCAGCGC
TCACCTCCAGTCTCCGCTCGGGGCGGCCAGGATCCGGAGG
ACGGGCAGGGTCGGGACGGGGTCCGGTTGTCCGTCTGTCC
TGCCAGCGGGCGGGCACCGAGAACTCGCGGCGGCGTAGGG
AGAGCGCTGTGCAGTGCGCGCCTGGCTGCGTGCGACTGTG
GTTTGGAGCGCGTTGCATCACCCCTTTTATAGCCCTCGCT
GGCAGTCGTTTACTCCGGGTTACCAGTCTGGGGCTGACGT
AATGCTATTAATAGCTTCCCGAGAGAACCTGCGGAGAGAG
GAAAGGAGGCGGGGCCTCGACGGGGCGGGGGGCGGGGCAT
GATGATGCAAGCTCAGGGCGGGGCCAGGCGAGGCGCGTTC
TCCCAATCTCGCCGGCTAGGATACACACCCGCCCGCCCTC
TCTCTCCATATCAGGACCCGCGCAGCCCCGGCGAACTGCC
AGATGTGCGTACTCGCCGCTGCGTGTTCCAGGCATGACCA
ATGGTGCCCAAGCCAGCGGCATGACTCCACCGCGCTGGCA
TCTCTCCCTCAGCTGGAGGGGGGAGGGGAAGGGAGGGAGG
CGGGGCCCGGCCGCGGCCCAGTCTAGGTGAGGCTAGGAAA
CGGGCACGACCTTTCTCTAAAATGCGTGGCTAAATGCATC
AACGTACAAAGTTATGATTTAATAAAAAATAAATAAATAA
AATAAAATACATGGTCATTTTCTGGAGCTTCAGGGAAATG
CCCCCTTCTCTGCTAGCCTCCTGCTTCTCAGGCAGGGGAC
AGCGTAGGGGCAGAATCGTTGGTCTTTTGGTGAGGGAGAG
GTGTCCAAAGTCACCCTTCCATGTATCCATGGTGTGATAT
CCACAGTGGGGACTGCGAGAAGCTGGCCGGCCCATTAACC
CAAACTCGGAGGGCAGCGCTCGGCCGGCGCCGTGCTCCGG
AGCCCGCAGCCCGGCACACCCCACACCAGCGCACACGCAA
GAACACCTCCGGGCGCGTTGGGCACCCGACTCCCAGGCGT
GTGCAAGGGGTAAACCGTATCGGTTCGGAATTTTTTACAA
TCACAAAGTGTTTGAAATCGACAGGGAATTCTCAGTGAAA
CCAACCAGCACACGGAAAGCTGAGAGACCTGGAGAAATCA
GAGGTAACCCGAGAGTGGGTAGGAGGGGGCTGAAGCCAGT
AGCCTGGGGGAGGAGGAAAGGGAAGGTGCTTTGGTCTCCA
CTGGCCGGGCCAGGCGAGGGGTCTCCGGCAATATTTCATC
TTCAACTTCCATGTGTTTTTCTGCGCCCAGAACGTATTAG
GCTGGGACTTGGACGGCCCAGAATGGAGACACACTGACCA
CAGCCGGAATGGAGCCCCCAGCAGAAATCCCCGCCATCCT
CCAAGGGGGGGACCCGCGGCCAGTGATTCGAGCCAAAGCC
TCAGCAGGGTTCGAATCTTAAAAACTGTTTCCCGGTTCTA
ATTCCCAGACCCCAACTATCTCTGTTAAGAAAGCGGCAAA
ACCGGGGATCTTCCCAGCTGCTGATGGATGAATGTATGTG
GACAAGAATGTGGGGTGGTGCCTGGGAGGGACACCCGCGC
GCTCCCGCGGCTGCGGGAACACGGCCAACGGGCAGAAACA
CCTGCTTCCACCTGCCTCTTGGGAGAGAGCCGATCGAAGG
TCATAGTTCGGTGATTCGAGCCTGAGTCGCAGGCAATCTC
TCTCTCTCTCTTACACACACACACACACACACACACACGC
ACGCGGTGCGGCACCCCTGTCTCTAGTCCTGCTGATTGTG
GGAGTAGTCTGGGGCAGTCACCCTCAGAGCTGCAGATAAA
ATCGAATCCCTCTCAGCTGGGTTCCTTGCCCCCAAGCCCA
AGTCTCACTCAGCTCATTCTCCTGCCCTCAGGCCTGGGAC
AACAAGAAGGGCGGTCTCGGAAGTTCTCCTGGAGCCCTGG
GGTTCCGTACCGAATCCTCGGAGACCTCGCTTTGGACCTG
ACCAGATTTCCAAAGGCATGCTGTGGGAAACGGAGGGCGG
TTGTTTTGTCTTTACATTTCACCCTGGTAACGGCTCCCCT
GGCCCATCCTTTGTCTCCCGCGCCCACACCTCCTCACACC
CCCTTCACACCTCCACACCCTGCCCTCCCACAGTCGTGTG
GACGGGTAACCCCCGGGGCGTCAGCACAACCCCAGAGGGC
CCGTGGAGGATGGATGAAAGTGCGTGTGCGTTTAAATGCA
AGTTCTTTGGAATCAAATCTTTGCTCATCTATTGTATTTA
CTTACATACAGACTGTCCTGAAGTAAATAACACAATTATA
AAGTGAAACGGAGATTTGAGGGAGAACACATGAAGCTTTT
CCCCTTTTATTTCTACTGTGAAACGCCTACAGGAATCTTT
AAACAGTTTACAGGTTAAACCATGAGCCTATTAACAGACC
CAAACCAGATCTGTGAAAGTTTAAGGGGAAATTCAATTTA
GGGCATCCAGCGAACAACCAGCCAGACTAGCCTTCACTAA
ACTATGCAAGAAAAGGGTGATTACAAGAAAAGTCTAAAAC
AGGTTGTTGGTGTTCCTCTTATCAATCTTGTTCATTGTAA
TACTTCTTAGTTTTGAATCTCCAAGTCCCACCTGGATAGA
AATGTTGTCAGCTGTTCACAGAAGTCTGAACCGGACAGAC
TCAGGTTTTTGCTGAAACCCTAAAAGTGATAAGAATCTTG
ACAGAGAAGTTAAGTCCACCCCCACTTGAATGAAACTCTT
GCCCAAGGAAAACCAAAACTGCTCCTGCCTGCCTCCCTCC
CCTTAACCCCTGGGAGAACTGTGAAATGCCTGCTGAAGGA
AGACTGGGAAAGAGCAGTAGAAGGGAAACGCTCCCAAGGT
CTGTGCCAGGGGAGGTTGATCAATGTCTAAGCCCTGTGCG
CCCTCATTTTACCCTGACTCAACACCATCAATGTTGAATG
TGCACACTCTTATCACACACACAGGCAGTGCCACGTAGAG
GAGGGACTCAAAAAGCTCCCCGCACCAAACGCTTCTTTAC
ACAAAGCCAAGAATGCCTCTCTAGGCTCAGAAGGAAGCCC
TGGCTACGGTTACTTCAGGGGTTAATCCTCAGTGAAAGAG
GGTTAAGCAGAGACTTGAATATTGCTGAGGTTTTACTCTG
GAGAACCGCCTGGGGAATCCACATTCAGATCAGCCTTGGT
ATGTTTTGCTGAGTGAGATAAGAACTGAAGACTTCATGCT
GGGGCATGTGCAAAAGGAAGGGGAAAAAATTAAAAAGGGA
GGGGAAGGAACCAGGCAGCTAAAAACAGCCCACTCGTGGC
AACCAATTCTAAACATAAAAACATTGCAGGGAGCCAAAAG
CAAAAAAGAAAGAAAAAGTTCAAGAGATATTTAAAGATTT
TAACAGTTTCTTAGTTCAGCACACAGTCTCTTCCCACATT
CCTCTCCCTCATTACTCTGTTCTCCAAACCCCAAGACTGT
GTTTGCTCACAGAGCTCTAGAAACGCAAGTTAAACACAAG
TTAAAATCAGCCAGGGAAGCAGCAGGGAACTAGCAACCCT
CTGCCTGGCTCAGCCTACTGTGAACCCTCTGCCTGGCTCA
GCCTACTGTGCTTTGAAAAAGGAGTGAGGTAGATTTGCTT
GTTCTTTATTCTGTTTCCAAAGCCCATACTTTCTAGATAG
TTTGAATGTAAGGATTACTAATTTAATAGTCTCCAAAACG
AGCATCCTCAGGAAATGAGGGCAGCATCACACAATAGCCT
CTGAAATGTGGAAGGCACATTGATTCTGGTTTCAGTGTTT
AGTGACTGTGTCATCATAGGTAAGTCATTTCCTCAACCAA
AAACTGGCACTAATAATAGCATCTAACACATAAGGTTGTT
GTGATGACACATTGTGGATGGGGCACATAGTTGACCCTTG
GTGGTGATGATTACTTGTGCATCGGGGAGAACTTTCAGGG
TACCCCTGACTCCTTCCAGGAGCTCACTTAATCCCCCTTG
TCAGTGGCAGATAGCCGTGGATAAAGGCAAAACCATGTCC
AGGAATGACAGTGGGGAGGGGAGTGGGATAAGCCAGGCAG
AAACCCATGAGAGCAGCCCTTTTTCTCCAGCACAGTAACT
CTGCCACACACCTGGGGGTCTCCTCATTGTGGTGTGGACC
CTAAAGCCTGGACTGGGAGCAGAGGATCTGGATTCTGGTC
TGATTCTGCCTCTGATATTCTTGGGCAAGGCACTGCTCTT
TCTAAAGCTCTCACCTTTTCTGAAGCGAGAGGCCCTGGGC
TCCGTTCTGATAATCCTGAATGGGGACCCTCTATGGAAGC
CACCTTGTGAACCCTTCCTTGGCAACTTCCCCTAAGAGAG
CTAGAGAGAGAGATTACCAGAGGGAAGGCACTGAATACAC
AAGGACAGACCTACTTCTGTGATCTCCCTTCCCCTCTAAA
AACTAGAGTTGAGAAATGTCGTCCAACTTGATTCACAATC
ACAGCCTGTCCTTCCCATCACCCCCCTCAACATTTCTAAG
AATTTTACCCACATGGACTTGGTGGCCTGCCAGAGAGGAG
GGTCGCAGAGCACTCTGGGCATGGGTTGCATTTTGGGGAC
TTCTTCTGTGTAGTTGATCAACAACTATAGACACTTACCT
TGGTCCACAGAGCCAAACCTAGGTAGCAGCTATTCCCATT
TGAGAGAGTGAATCCTGGAGCCCCCTAATCCAAGATGAAG
TCCTGGAGGTCGGAGATTAGCAGGTCTCAGGAGACCCAGG
ACTTACCCGCAGATTTACTTCCAGCCAACTGAGTGACTTA
GCACAAGTCATAAACACATTGTCTCAGTTTTCCAGTCTGT
AAATTGGAACTACCTAACGTTGACTCTACCTAAAAGGCAT
TGTAAGAATCAAATGACATAATAGATATGAAAGTAGTTTG
AAAATAATTAAAAGAATCCTACTTTTAAAGATTCTTTGGG
GGAAACTTTTCTTACCATAATTTTTTTGCCATTACAGAAA
TTTGGGAAACAAGTAAGAGAAAAAAGATACCCATAATCTT
AACACAATTAGCATTGTGGTGTGTTTTCCTCCAATCTTTT
TTCTCTGCCATGTGATTAAAAATATATAGTTCAGATTTTA
GATTGCCTGCAATGTTGATATTTGCTCTTTTTACTACCAT
ATATTTTTCTTCTTGAAAATGTGATATTCATTTTATTACA
AAGTATAGCATATATACCAGTGATTACATATACAAATGAT
TTATATATATACAATTTTAATAATAAAACACATCAAGAAC
GTAGCACTCAAATTAAGTATACCATCACCCCTGATACTCA
CACATCTGCTACCTGGTAGCCACCCATGCCACCAACCTGG
CATAGAGATGACAGAGCTGAGGTGCTGCCCTGGCCACAGT
GAGCATTTTTCTTGGAGGCGGTGGCAGTAGCAATGCCAGA
CTGTTCTACCTCTGCACCATTTGCCCACACTGCTGCAGAT
TGGATTTTCTGTTCCAAGGGGGACAAACATAAAATAAAGG
AGACAGAAAAGTAAGAAGAAAGGAAGGGACAGGAGAAATT
GCCTGGATATTAGGAAACAAGGAAAATGTACAAGTAGTAA
CAATCTTTGGGGATCCCTCCACCTTCCACTAAATCCTGCC
TAGGAAGATAGAAATCAAGACCACTTCTTCAACCCTATTT
AAGCAACCTGAATATTACCTCCTCCATAAAAATGATTTAA
ATTTGTATAGCAGACTAGCAAAATATTAGCAAAATCCTAA
ATGCTCTAAGTAGAAAACTAACTGAAGAAATGATCTGAGT
TGGCCATTACAAACTATGGTAATAAGAATCTGGATAGTGG
TCATCTCTGGGAGGCAGACAGGGGATGTAATTAAGGAGCA
GACGTGTGAGCATTGGAGGTGGTGGGATACTTAACTTGAG
GGGTAAGTTCTTGATTTGTCTTATTATTAAAATATGTATA
TGTTAATCATTTGCATATATAATCATTTGTGTATATGCTA
TATTTAATAATAAAATGAATGTCATATTTTCAAGAAAAAC
TACAAGACATCATAGGCAAAGGGACCCTGGAAGTCATCTA
CTTCCATCTTTCCCGAACTGGGCATGAGTATGCACCTGGG
TACACCAGGGCCACGAGACAAACAGAAGGGATCTTGCTGG
AGAGGCCACCTTAAATAATAAGTGCTTGAAATATTGTTTT
ATATTAAACAAATGTGGCTACAGGCAGTTCCCAGATTATG
AACAAGATTGGTTCTATAGGTTTGTTCTTAAATTGAATTT
GTATGTAAATTGGAACAGGTATACTTATCTATTACCTGTA
ATAGCCTTCATTCATAAGTGCAAGTTATATGTCAGTTGGA
TGTTTGTGACTTGGGGGACTTACTGTAATAGCCCCTGTTC
ACAAGTGTGAATTGTATGTTATTCAAATGGTTTTAACTTG
GGGACTGCCTGTATGTGGAATTTGAGTGTAAGTTACACAA
GGATTTCTAAAAAAAGAAGATATCAAATACGCTCTGCATT
TGGCATGGGATACAGAAAATTATACTCCTAAGATCCTGGG
GAGATTAATTCTCTCCCTCATTCCTTGAAGTGTAAAATAA
TATCCATAAATAATATTATGTAGCATTCACTTGTTTCAGG
CTGCGTGTCGAGCCCTTTAATGCCTTTCATTCTTGTAACC
ACCCTTTGATGTAAGTACTGCAAACATCTCCATTTCATAG
ATGAGGGAAATGAGCACAGAGAGGGCAAATACCTTGCCTG
AAGTTACTCAGCTGATGAGCAGCAGAGCAGAAAACAAGCT
GAGGTTTAACAGCAACACAAATTGCCTTTGGCCAGGTGTT
CACAGGAAAACCGGGATGCTCTGAAGCAGTTTAGAGCCCT
CCTTTGAAGGTTGAGGAAATTGAGCTTAGAAAGGAAAAGC
AGCCCTCCACTGCCTCAGAACTGCAAATTCTCACACCCAC
ATGAACAGCAGCAGCCATCCAGACTGCCTGGGGAGATGTT
GCATTTGCTAAGATCAGGGACAAAGTGAAGAAAAGTTGAT
GATAAAAGGAGTGCCCTACAACATTTCAGGGGCATCTTCA
GCATGCCCTACGTGGCTGGCCAGGCATACTGTCCTGGGGG
GCTGAAATCAGGTGGTGTAGAGGAAGGAGCTGGGGATGGC
AGAAAGAACCTGCAGTCAGATAAAACTGAGTTCAAATCCT
CATTCTGCCACATCCTGTGTGGCTTTGCCACCTCAGTTTC
TCCTGTAAAATGAGAAGAATAATATGCACCATACAAGGTG
ACACTGATGATTAACAAACAATGCACCCTCAAAGTTCCCA
CATAGGAGACTTTCAAAAGGTTACTTTCCCCCCCTCTTTA
TGCCTTATCCTTGAAGCTAATAAGTCACATAGAATCTGGA
GAGATCAGAAATGTCTAGACTCTAGTGGAAAATTCCATCT
CTCAGGCTGATGTACTGACAGATTGGAAAACAAATTTTTA
AAAAACAATAGACATGTGGCCAGGTCATGTGTGGTAATTA
CCATGTTCTGAGCACACACTCCATGCCAGGCACAGTGGTA
AGCATTTCTAAAAGTACCCAGTATCTTATTCATCCTGATA
ATAACACTGTGAGATGGGTATTATTATCTTGATTTCACAG
ATGAGGAAACCAAAGATAAGAAGGTTAAGAAAATTGCTCA
TAGGCACTTGATTTAAACATAGGTCTAACTTCAAAACTTA
CAGTAAGATATTTTGCCCTCCCAAATCTTAGCATTATAAA
TGCTTATTTTTCTTTTGCTTTTCCTCCCATGTTGAAAATG
GGCACTTCTGTCTTGCCAAGGTCTTTCTGAGTGTGCGGAA
GCTTCTACAGTTGATTTTACCGGAAAATCTCCTGAAGTTC
CAGAAGATTCATAGTTGACAAATTCCAGATCCTTGTGCCC
TCTGTCATTCTGTCCCCTCTGCCAAATTTGCAATTATTTC
ATAATCTGCTTTAGCCACAAACATAAGCCCTGCTATTGAC
TGAGTAAACTGAGTAGGGCTTTTTAGACTTTTATCCTGTT
TCTCAAAATATGATAAACTGAAATCATCTGATGATGAACT
TGTACTTGAAACTGGAACGGCTGAGGGTGGAGTGAGTCAC
TCAAGTGAGTTTATATCTATCAGTCAATTCATCAAGTTGT
GTCTTATTGCCAGACATTGCTCTCAGCAGTGCACTTGACA
CCTTAGGGTAACAAGGGCAATATAAGAGCATTTCTTGACC
TGAGGGGTTTAAAGTCTTGTTTAGGTGGCAAATTAATACA
CACAGAATAGTTTCTAGTATATGGTAGGTATAATATGTAT
ATTATATATGTATGTGCATATATATGCATGTATACGTATA
TAGTACTCAAACATTTTAATGAGTACCTACTATGTGCTGA
GTATCAGAAGCTGTAGGTGCACAGTGAGGGATCCCTGCCC
TCCAGGTGCTCACAGCTCATAGTGAGACAGAGTTGACGAT
CAATAGTTACACCCCAATGCAATAAGGGCTACAGTGGGGG
CAGGAAAGCTGTGCCTAGGAGAGCTGTCAAGTGCCGGTGA
TAGAGGTGACTTTTAAGCTGGATACTGAGCCAAGCATTTT
CTAGGCAGGGGAGGAGGGAAGGCATTCCAGGCGTAGAAAA
GGCTTATGCAGAGGCTGTGACTGCCGGGAAGGCAGGGGCT
GTGCCCTGCTCATCTCTGTGCTTGTTCCCAGCTCCTTGAA
CAGTTCCAGGTACATGTAAGACCCACGGCAAATGAGCAGT
CAATGGATGCAGATATGAAATGGTGAAGACATGCAGCCTG
TTTGGAGAACTGCAAGAGTGCTGCTGAGCAGTGGTAAGCA
TAGAAGGGAGGGCAAGTTGGAGGGCCAAGTAGAGTAGAAA
CAAACCGTGATAAGCTTTGAAGATTGTAAAAATTAGTACC
CCCAGGGATAAAGGGAGGGAGTCTTAGGGTCTTTCAGTGA
CAGATGGACCCAAGCAGATGTTTTTCAGGAAGAGTCCTGG
TGCAAGGCTGAGGGTGGACTGGATGAGAGAGGAGGATGCC
AACAGAGGTGTCTGGAGGAGGCCACACTGGCCAGGTGAGG
TGACTGAAGCCTGTTAAGCTGAGACGATGCTGGTGTCCCC
ACTTCCACATGTCATTTATTAAAAATAAAAGTAATCCACA
AAACAGAATAGCTTTTTCTCTGCTGGTTCTTTTCACTGTG
TGATTCAGAATTCCTTCACTGATGCTGAGTTACTCTCACT
TTCTTACTTTAAAAGTGCCCTGAGCAGGTGCCTGGTAAGT
CTTGGGCATGAAGCCATGTTGCCTGACCTAAGGCCAAGCT
GGTGAAGTGAACAGAAGGCCAGGACATAGGGGAACTTCCA
GGCAGATACCTTTAGATTTTGGCACAAGCTTGGTGTTTGG
ACAGAGAGGGAGGAACTCTCAACTTCAGGTATTACGGAGC
ATAGAGTTGTAGGCCTTGAAGTGGGAAGAGACTAATGAGT
TAATTTTGGGACAAACACCTGTGCTTATCAGTGGGTGTCA
GAGAAGGGAAGGACCCTTAGGCACCAGCATGCTAGTGTCA
TCTAAGTAACAGAAAGACTTGGAGGACAGAAGGGAAGGAG
GGAGGAAGGTAGCGAGGCTGAGGCCTAGGGCTCCATGTAG
GGGTCAGTACAGCTGTCCAGATTATGGGACATTTACTTTT
AGTTACTACATATCATGTAAACCTACCCTAGCGGTTCACA
GCTGGAATCTGTGTTTCCCTCAGGCTTTTGACAATAATGA
GCCCAGCTATAATTGTTTTCTGATAAAGTGGTGAATAAAC
AATGAAGTGGTCACCAAAGAACCAGGAGAAGCCACTGGTC
TTCAGTCTGATGTAACTGAGGATTGACAAAGCAGACACTT
TTTAACATAAGCCTGTTTTGTCAATGCTATGCCACTATTT
CAAAAGATGTTCACAAAGAACTTATAACTTAGGAAATGCT
AGGAAGAGAATGTAAGTTTTTTTTGTTTGTTTTTTATGCG
CGCCCGTAAGTTTTTGTTTGTTTGTTTGTTTGTTTTATGT
GCACCTCCCTGATAATGTACGTTTTAAGAAATAAGATACA
TGTATTGTAAACACAGAACAATCAATCACCATTCAGTAAA
AGCTATAAATAAACAACAAAATATGTGGAATCGAGAAAAA
AGGAAATTGTCATAAAATATTGAAAGTGTTTAACTCTGGT
TGTTAGAAGTATGGGTGAGTGATTTTTTTTTTTTTTCTCT
CCTCTACTTACACAGTTCTGAATTTTCCAATTGTTCTATA
GTGGAGATGTGTTAATTCTTAAAAGATGAAAGTATAAACT
AAAAAAAAAAGATGAAAGTATAAACTTTCATGAAGGTAAA
GACTAATGTGTGTGCCTTTCAAAGGGTACATTTCCCTACT
TTTTTCCCCAAACTACCATTGAAGGATACTAAAGGTGGAG
ATTCCATCAAGTCAAATCCTGCCATAATTAAATGTATCAA
ATAGGTATTGAATGCCTACAGTGTGCTACGGTATCCAGGA
AAGAATAAAATAGTTTCTAAGGTGTGCAATGGAATGACTA
ATTAATTTTTAATAAATTCAGTTTTTTTCCTGCTAAACCA
AATAGAGACTTACATCAACAAAAACAGAAGGAAATTCAGC
GTCTTCTCATCTGGATTGAGAGCACTGTGGTAAGTGGAAT
AATGTAGGGGTGAGGTTAAAGTCCTGATTCTGCCTAACTA
AATAAACTAACGTACCTCCTTGAGGGGCAGAATCCTCCTG
TGTTAATCAAGGATACTCTGTTGGCCTTGAAAAGGGATAG
GCTGGGTGAAAGGAGACTATATACTTACTTTCTGACATTT
AAAGCCTTAGTTTTATATGGAGGCAGCAGGAGGCCCAACC
ACTTTATCCCTTGTTGGCCTGGGATATTGAAAATGGAACT
AGTAAAATCTACTACTACTAAACTCTACCTTGCAGAGCTG
ATATGAGGGTGAGGGTGGAAAGATGACAGAAAAATGATAG
AATAACTCAGTACCAAGAATGTAACAACATGAATGAGAGC
TTCTATTATTATAAATTCTGAAATTCCTTGTAATTCTTCA
ATTCTGTGATTTGAAGCTTTGCGTCTACAATCAATGATAA
CAGGGAAGATAATTATCATGACGGTGGTGCTGCACTTAAA
GGGTCCTTTTTCTTTTGTCATCCTTCCCTATTAACCAAGG
AAGAAACACACACCTTGTCACATACAAAGTGGTAACCAAA
GAGGCCCCATTCTTTCTCTGTGTTGAACATACCTCAATGA
ACAAACCACTTCTTTCCCTCAATTGGCAACACTTAGTCTC
TGTTTTCTGATCTGAGAATTTGTCATATCACACAGAATTG
CTGTGAGAAATAAATTCATTTGCTTATTCATCAAATATTT
ATTCAGTGCCTACAACAGGTCAGGCATTGTTCAAGGTGCT
GGAAATACAAGAATGAACAAGGCAGACAGAGGCTTCACAC
CTGGCACTTAGCCAATACCTGAATATTAATTTAAATTGAA
ATAAGGTGGTGTTGGAAACTCAGAGATTCTCAATTTAGAA
GAAACAATGTCATGTCTTCAGCATTTCTTTAAAAGAATTT
TGGGAACAAAATATTGACCATTACTCAATCACTGTTCATG
TTCTGGAGGCCCCCTTCACGTTGGCCTTGAAAAGGGACAG
GTTGGGTGAGAAAGGATCAGGTACTTTTTTTCCCGACATG
TAAAGCCTTAGTTTTGCCTTTCACAGTCTCCACAGCACAG
TTCTGTGTTGGCTCTGTTACATGTCGGGACATGTAGAACC
AAAGGAAATGTAAAATGAAAATGAAACAAATGTTCCACCT
GAGTCACTGTCTGTGTTTCTCCTTTATCACCAAAGCAATG
AACTCCCACACAGTTGAGGCTTGTTCTATTTAGGTTTTAA
AACGTCATCTTTGTAATTAAAGCTCGCTGTTATTGTTATA
AAGTAAACAATTAGAAAACACGTTCTTAGAAACATCTCTC
TGATTCATAAATATTTGGATGGTGAAGTCACAGAGGTGGA
ATGCTAACTTTGCTAAAGTGAAAAAGATCAGTAGCTGCTA
ACGTTACACACTGAAAAGTTAGCCCTAGTGTGCAGAGGAA
AAGAGAGGTGGGAAATTGAGCAGTATTCTTGTTATGACCA
TGCGGAATAATCTAGATTTTTAAAAGATGATACTCTTTTT
CTAAAGTTAAAATTCACTTGACTTGCATTTATTACTTCGT
GGAAGCAATATTTACGGAGTGCCCCATCCTTCCAGCTCAG
CGGAGGCCACACCCTACAGGCGAGGATAAGCTCCAACCAC
TTGAGGCACTGGTGGTTTCAGTTTCTCATCAAGCCTTTCA
CATTCTACATTTTTGCCTTTGCTGGTCCCTTTGCATGGAA
TTTCTTCCTCTTCCCTACCATCCAACCTTCTCCACTTGCA
AAATTACTACTTTATTTTTCAAAATCCTGTTCCAAAGGAT
TCTGAATCACTTCTTCAAGTAGGTAATGTAATGTTAATCA
CATCCAGGGTTTGCTATGTATTAATTTGTGGGGCCCGTTA
CAAAAATGAAAATGTGGTACTCCTTGTTTAGAAATTATTA
AGAATATCAGGCCAATGACAGCAGAACATTAGGCCAAGTA
TGGGACCTGTTACATTCATAAAGCCAACTCTGGACACACC
TTTTCTGTCTTTCTATCATTCTTAGTGGATAATATTGTTT
CTTGGCTGCTCTGTGTCTATCCACCCCAATTCAGGTATCG
ATTTCCCTGCTTTCCTCTCGGAAAGCCCCTCCCCTCATAT
TCCTAGTCCATGTGCTTGGTAGCCATACCAGGGACCGATC
CCTGTGATTGGTCCAGGAAGGGCCTGGGGCCCAACCAGAG
TCAACATCAGGTAAGAGCCTGGGCTAGTGCTGCCCTGCAG
ACAGCTGACTAGCTGGACCTGACCTTCCCAGCTGTGAGCC
TGGGGCGCTGCTGGGCCTCCTTGCCTAACCAGAGAAAAAG
AGTGGAGCCAAAACGCTCTGCATCAAAGGCAGCCACATTT
TCCTTAAAGTTTTCTCCTGTGTGAGCCACTAAATCCCCCT
CTTTGTTTAGAGTGCAGTTTGAACTAGCTTTTCTAACACT
TGCAAGTCATAGGGGATAGACATCTATTGTTTTTTATCTT
ATATTTTTATATATGCATTTCCCACTTGGGAGCAAGCATC
TTGTTTGGCTCATCTTTCCATCCTCAGTGCTTGGGATATT
ATTAAAATATCCTTTCTTTTTTTAAAAAAATAAATAGAAT
AATTGGGGTAAATAGATGAGAAAGCAACAGTTGGCAGCCT
GTAAAATTTAACTGGCTTGTAGAAATGACATGGCTGTAAG
CCCTGTGCACTCATCCAGGGCGACACATGCTAAGTCCAGG
TGGCAGGCAGTGTATCCAGCCGTGGGCTGCACTCAGGTGC
TGGCAGCACTTTCTTCCTGCTCCTGAAGTGGGGGCTAGTG
AGGGCCCCAAAGCTTCAGCCAACAAAGCAGATCCATACCC
TTTGGGTCTTCTACATCTCCCAAAATCCTTAAAAGGGATG
GGGCAGGGAAGTCTCATCTCCATTTTACAGAAATGAAAAC
TGACTGGAAATTGATAAGAGTCTGAGCAGTTTCAGTAAGA
TGTAGAGCAGTGCTGTCCAAAATGATTATTGTTGGTCACA
TGTGGCTACTGAGCACTCAAAGTGTGGCTCATCTGAATGG
AGATGTGCTGTCAGTGTAAAATACACATTGGATTTTGAAG
ACTTAGTATGAAAAATAGAATGTAGAGTATCACATTAAGA
ATTTTTGCATTCGTTACGAGTTGAAACAACATTTTGAGTA
TTCTGAGTTAGATATATTATTAAAATGAATTTCATTTGTT
TATTTTCCTTTTATTAATGTGGCTATGAGAACATTAAACC
TCACATATGGGGCTCGTGTTTGTGGCTCACATTTTATTTG
TATTGGATAGCTGATCTGGAGTCCAGCATCCTGGCTCATG
CTCTGTTTCTATCTATAGATCCGAGCTCTCCTCTCTGTCC
TGCCACTCTCTTCTGAGACTCTTCTGACCCACTCACTGTC
TCTGCTCTGTCTTCTCCCTTCTTGCTTCTTGATTCTTCCT
CCCTCATAAGGCCAAATGTATAAGAGGTACAAAGACATTT
TAAATCTTCCACGTGTAGACCTCTGCTAGTTTTATAAGGG
CATAAAGTAAGCACAACGGCAACTCTGCACTGTGGAAAAT
TGTCAGGTTTTTTATTTTATTTATTTTAATTTTTTTTTTA
ATTGTTAAATGTCAGGTTTTTTAAAGTTCCTATTCTCTGG
GTATTTTTACTTTTTACAAATAAGTTATATGTCTTTAATT
TTAAAAGAAAAATAATGAACCCTACCTGGAAAGTTACAAT
AAAACCTATTATAGTCCTTGCCAGTCACGAAGTGTGTAGA
TGGGGGCTGGAGCGATGATGCATGAGGCCCAGACACATCC
CAGGTAGAGATGGGATGTGTCTGGGCCTCATGTATCATCG
CTCCAGCCCCCATCTGTGGGGGCCTCTGGCCAGATGCTCT
TCAGGATGTGCCCCAAACTAGAGGAAATGAAATTCAACTA
GGAAGAGGGCTAGGCTAGACTGAAGGAAGACTTGCTCTCT
GTGATCTCTAATTCACATTAAAACAGGCCACAAAGGCAGA
TGTGGCAAGGATTCCCTTCAGGAAGATATATGGACGTGGA
TCTGTAGGCATCTCAAGGACTAATTGGAAATAGGGGGCTG
CCTTGGGCGAAATTTGAGAGCTTAAGAATTCTGGGAGTAG
CTATTCAGCATCACAGATTGAGCAGAGACTTTAAAGAGTT
TTGAAGATCTACAGAACAAATGGAAGACAACCTTAGGGCT
GAGAATGGTGACTGACATGAATCATATAGAGAGACAGAGA
CACACATGCTTACAATCTCAGAGTCTTAAGAACACTTATT
TTTAAATGCCATATTATCAATGAATGGATCAGGCTCGCAG
CACCTGAAACCACCAATCTGTCTTAACATCCCTAGGAGAA
GGACCACCAGACATGCTGGACAGCTTGCTGCGACGTAGTA
GGAAACACACACAGCCTACCTAGGGAATTAAACCCGAATC
TGTCTAGTGCCTAGATATGACCACTGGTTTTCAGGACTGG
TTTCAGTGATTAAACAACACTATGAGGATACAATCAGCCA
AATCCAGAACAGGGCAAATTCTACAGGACAGATTACCTCA
TTGCTTCAACAAATAAATAGCATGAAAACAAAAGGAGGAG
GAATCATGATGAATTTAAATAAACAAGAGACCAAATAGAA
TACATGGATCTCGTGTAGATCCTGATTACATCAAACTAAC
ACTAAAATGATGCTTAAAGAGAACTTGCAAATATTAACAT
AGATTAGATGATCAGAGAAGAGGGAGAGAGAAGAGAGGAG
AGAGGGAAGAGAGAAAGAGAGAGACAGACTGACTCACTCT
ACTGCCCAGACTGGAGGGTGAGGGCATGATCTTAGCTCAC
AGCAATCTCAAACTCTTGGGGTCAAAGAGACACTCTTGTC
TCAGCCTCTGGAGTAGCTGGGACTACAGCTGGGCACCACC
ACAGTTGGCTAATTTTTAAATTTTTTGTAGAGATGGGATC
TGGCTGTGCTTATTCAGGCTGATCTTGAACATCTGGCCTC
AATCTGTCCTCCTGCCTCCACCTCTCTGAGCATTAGATTA
TGGACAAAAGCCTTTGCGCCCAGCCAGATTGGCAAAATAT
TAATAATTGTTAAAGATGGATTATTGTATATGCAGATTTA
TATGTGTATATTTTAACATTTTCATAATTACGAAGTTTTT
AAATGTAGACTTTACATGACAAAAGTTTTAAATGTAGACT
TGGTAGGAGGATTGCATGAGGTCATGAATTGAAGACAAGC
CTCAACAAAGAGGGAGACCTCATCTCTACCGAAAATAGAA
AAAATTAGCCGGGCGTTGTGGCGGGTGCTTGTAGTCCCAG
ATACTTGGGAGGCTGAGGCAGGAGGAACATCTGAGCCCCA
GGAGTTTGAAGTCCCTGGGAGCTATGATGACACCACTGAA
CTTTAGCCTGGTCAATGAAACTCACTAAATTTTAAAAAAA
GTTTTAAAATAACTACAAAATACCTGATATCAAGGATAAA
TGTGTACAGTGCAAATCTGTTTGCAAACATGCCCAACCTC
AGTCAACTGGAGCAGCACATGCAAGGGGCTGGGGGCTATG
AAGAGAATTCCCCATGACTAATCCATAGGCCATTGTTGTC
TAAAGAGTCTCTGTTTTTCTAAAACTGCATCCTGATCTCT
GCTCTTGCTGGAACACCCAATGTTCTTCTCATCCAGTTTG
ATAAGCTTCCGGATTATATATTTTTTAAACCATAAGCAAA
ATGCCACTTTAGATTCTTTCTCTTACAATAGGAGCCTGGT
ACCAATTATTGAATATAGTTAAGGAACCTTCATTGAGCAA
CAGGATGGCATAGGCTGCTGGGAAGGAAGGAGGGAAGGAA
GGAAGGAAGGAAGGAAGGAAGGAAGGAAGGAAGGAAGGAA
GGAAAAGGAAAAGGAAAGAAGACTAACAGTACCCACCCTG
TAGGATAGAGCATAGGATTAAAATTGCTAGGTGATAGGCA
CCGAGTGATCTGGGGAAAACCCAAGAATCACTGCTGACCA
TGAGTACTGAAAACAAAACAATACTCACTAGATACAGCAT
ACTGTCCCAGCCCTAAGTTGTATATAAGCAGTGATAAGAT
TAAGTCAAGACAGAAGTGCAGTAAACATGATGTTAGGAGT
TCAATCATGCAGTTAAAGAAAAACTATTTGTTTTTTAACC
TTTACTTTCTCTTTGAAATTTTCCGCTGCACTGTATTTTC
TCATGCCTGAGATTTCAATAAAAGCCAGTGAGGAACATTG
TGGGGGACCACACCTGCACAGTGCTTGCTGGTTTTGGCTT
CCCTGGGTCTCTCAGTTCAATGCAAATTGACTGAATAGGT
GTTATTTATTTTGCTTCAAATTGCATCAACCCCACCTCAC
ATTCATGCCACCTGCCAGAGACTACTACCTTCAACTGCCT
CTTTTAAAAATTATTTGGACAGGCTCAGCACCTGTACCAC
AGTGGTTACAGTGCCAGCCATATACACCAAGGCTGATGGG
TTCAAAACCAGCCTGGGCCAGCTAAAACAACAATGACAAC
TGCAACCAAAAAATAGCCAGGTACTGTGGTGGGCGCCTAT
GGTCCCAGCTACTTGGGAGGCTGAGGCAAGAGAATCGCTT
ACACTCAAGAGTTTGAGGTTGTTGTGAGCTGTGATGTCAC
AGCACTCTACAGAGGGCAACATAGTGAGATGCTATCTCAA
AAAAAAAAAAAAAGAAATTATTTGGATAAAGGCCAGGCAG
TGGCTCAGCCTATAATCTTTGGTAGGCTGAGATGGGTAGA
TTGCTTGAGTTCAGGAGTTGGAAACCATCTTGAGCAAGAG
CTACACCCTGTCTCTAAAAACAGCTGGCCTTTATGGCAGG
TGCCTATAGTCCCAATTACTTGGGGGGCTGAGGCAAGAGA
ATCACTTGAGCCCAGGAGCCCACTTGATGCCGTGGCACTC
TGCTGAGGGCAACAAAATGAGACTCTGTCTCAAAAAAATA
AATAAATAAAAATTTAAGAAATTAAAAATTACTTGGATGG
TGGACTTTCTAACTCTAAATAATATGTTTATGTGAGTTTT
AAAAAGCAATTTCTTGGTCAGTTTAAGACATTCTTTATGG
TCTCACTTTTGTAAAATAGGAGGATTTAGCTTCCTACTTT
CCCCCTCCCGACTTTTTGATTTATAATTTAGCTCTTCTAT
TAGGTCCCTCTGCACATTTACATGCTATACTTAATACTCT
ATTTTAGTGTTTTTCAACCTTTTTTCATCTCACAGCACAC
TCAAACTTCTGTAACAGACTTAAATTATGTTGATCAAAAG
AAGAGTTAAAAAATATACTTTCTGTGCTTTGAACTTCTGA
AAATAATTTAATTAATAATCTTAAAACGTTTTTGAGGGGG
GCGGGCATGGTGGTTCATGCCTATAACACTAGCACTTTGG
GATGCTGAGGTGGGTGGATTGCTTTAGCTCAGGAGTTTGA
GATCAACCTAAGCAAGAGTGAGACCCCACCTCTACTAAAA
ATAGAAAAACTAGCTGGGCACTGTGACACATGCCTGTAGT
CCCAGCTACTTGGGAAGCAGAGGCGAGAGGATCTCTGGAA
CCCAGGCATTTGAGGTTGCTGTGAACTATGATGATGCCAC
GGCACTCTACCCAGGGCGACAGAGTAAGACTGGGTTTCAA
AAAAAATTATTTTTTCCTGAGACACATCTAAGATTCTCTC
ACGGTACACGGGTTGAAAATCCCTGCTCTATTTTGTCATC
CATCTATGAAGTACCTTTTGACTCCCCACTATGTTATCTG
AGGATATTAGCATAATTCTCTTCTTCCCATCTCTCCCCTA
ACTCCGTTATCTGCTATTTATACCTTTAATTTTTCACCAA
GAATGAAAACATTTCCAGTCAGCTTTGTCACTGTAGTCAC
GTCTTCCTTGCTTTGTGGATAGACCGTGGGAATGCTTATA
GAGAGTGTGTACATTATTATGACTGTGTACATTTGCATAT
TGCTGTGGTGCTCCCAGGTATGCTAGGATTCTTCTTCTCT
GCCCGGCCAGAGTCATCACTGGTGTGCCGCTTAGAGGAGA
ATGTGTCTAGCAAAAACTGTCAAATGGATTATCTCGTATG
ATATGGCTTCAAATGCTAAAATACTACTACTAATAGTAAT
AATAACAATAATACTGTGTTTTAGTTGGTTTCAAATTTTA
GGACAAAAATATGAATATATCAGTTCTTTCTTAGAAAAAT
TCATGTACATAGATGACTTATGTTTTTGAAAAGAAAGTTA
TTGCCCACATATGAAGGCAACTAAAACGTGGCATCATTTT
GAGTGTTTGAAGGTGAAATTATATGGATAACAGAGAAAGA
GAGCAAAATCTGAAAGTGTAAAACTAGAAGTCGGCAGATA
ATGTCCAGATAGAGAAATCAGGAAATGAGAAGTGTATGTA
CATTAGTCATAAATATGGAGAAGAAACAGACAACAGAATT
GAAAGCAATGACCTTCAGGGATTGGGGATTGGGATTGGGG
TGCATGGAGTGGGAGACCTGTTTTTTCCATCATGAGCCTT
ATGGTATTGTCTGACTTGTTAAACTTTATATATGTGTTAC
TTCAATACAAACGATAACTAAATTTAAAAAGAGAGTAATT
GTGTCTCTTCACACTGCCAGGTGATCGCTGTATCCTAATC
TGATAGGAGGGAGGCTCTCAACACAGGGTCTGAGGCTCTT
TGTGGGTCTCCTGGTGGTGACACCCAGGAGATGAGACGTG
ATTATTGGTAGACCCATGCCAGCAATCCTGTCTTTGCTCT
TGAGCCAAGTGGTTTCTACCCTTTCTCTGGTGAGGCTGGT
GGACACTTGCCTGGTTAAGGCTGTCTGTGAGCAGGATGGA
AAGTTCAGAAAATGTAGTTTCACTTAATCCCCTCATTTTT
GTCCATACTTTGCTTGGAATCTTTTATTCCTAAACCTCTT
GTGTTTCAATTTCTCCTTAAATGAAACTTCTCAAGGTGAG
GGGGACAGTTACCTGGCTACAGGGCTAGAGGAGCCTACGG
AGGGGATTACCCCTTTTAATTCAGATTCATGACTCACCTC
CACGGGCTCAATACCCGCCACACTCTCAACTCCCGCGTAA
CTAGTGTCCCATATGGTGAGCCTCCCGGGGGAGGCTGGGA
TTGTACAGATGGATTGTGTCCCCAGGTCCCCTTGCAGCCA
TCTTGCTTGGACTGCTGCTTTGCTAAATTAATTCTGGGTG
CCCCACCCTACACTTCCCATCTTCCACAATTCTGCTGGCA
TCTCTTGTCTGCTGTTATCTATCTTCCTGTCTTCTGTTCT
TATAATAGATACATTTTTTATCTCTTCAGTGTTATTTACA
GGGGAGTTGGGAAAGAAAGGAGATATATACACATGTATAA
AGGAGAGAATGGATGGTTAATGCTTCATTTTAACTGAAGT
TGCAACTGACTTTAAAATGGAAAGGCTGAATTTTATTTAC
CATTTTCTGCCCTCCTGTTGTGAGTTCAGCTTTTGGGGGA
TATTTCCCTGTTAGCAATACTTTGTCCCTTGGCCAATGGC
AGCCGCCCTTGAGCTCAGGCTGTGGGCCTCTAAACACATG
GGCTGGTCACAAGAGGTCCAGAGCGGGGACTGTGGCTTGT
GTCATGCAGCCTATTCCTGTGGCAGCAACCTCAACTTCTG
CAAAAGCTCACTCACAAGTCTATTGTTTAGAACGCAAAAG
ACATTTTCCCATAGAAACAATAAAAAAAAAAAAAAAAGGA
ATACAGTAGAATCTTCATAACCGACCACCTCCCTAAATTG
ACCACATCTTTAAGTTGACCTAATTTTCATAGACTGGACA
TGCACCACATGTACCTATCAATCAGTAGTTCCTTATGTTG
ACCACCTCTGTTTATCCGCTACGGTCACTTACAGAGGTGG
TCAACTTACAGAGGTTCTACTGTACTTTTGTTCCCAAACC
AGCTTTTAAAAGTATATTTAATGCAAGTAAAGCCTATAGA
TATTAATATTCTTTATTTATTATTGTATTCATCTCCAGGC
ATTTACTGAACACCAATTATGTGTAATTTGAACATTATTT
TATTATCACAGATTTTATCAAACACGATCTTTTTTAACAT
CACTTTCCTCAATTCTTAGCTTTCATTGTTTTTAACTTCC
AAATAGTCATCTCTTTTCCCAAACATAATCCCTTCTTTTC
TCCTTCCCTCTAACTCATCAACCCCACCTTAAGAGAAAAA
GACAAAGCTTGAGTCAGAGTCATTGAAAATGTTCATTTGT
CAAAGACAGAAAGGCCCCCAAGCCTCTCCGCACCCAGAGG
GCTCTTCTGCCCTGTGAAGGCCCAGTCCAGGGTCACCAGG
AGAAGTTGCTACCTGTACTTCCCCCTGGGCACTGCAGTGA
CTTGGGTGAAAGTGGGAACTAGCTCCTTATCAGTTATCTT
TGGAATTCCTAAGGCTGTAACACTGACTTCAACAAAAAGC
CTCAACACAATAACTATTGGTTATTTTTTGCCTTCACATA
AAATTCCATGGTAATTGGAACATGTTGCCAGCTCAGTACT
TCACACATTTAATTTCTTCCATGTCAATTCATGTCTGGCT
GTCAGAGGATGTAAGGAGCAGGGGATAGCCACTTTGGGGC
AGAGATTGTAAACTCTCACCAAATTAAGTTCCTAGACAAT
TTCTCCAAGGTTATTCCAGGAAAGAGGATCACACTAAAAG
GCAAACTTATACTGAGATAGTCATTCATCACTTTATTATT
TATCACTTTATTAGTTCCTTCTTTCACCAAATAGTTACTG
AATGCTTACTACCGTGCTTGGTGCTGAAGGTACCCTGTGG
AGTTAGCTCTATAGTATTAACCCTGCACTGAAGAAAGCCT
GAGAATTCCCTTCCCACTGACTCTCCTCCAACTCCTTCCC
CAAACAAAGTTCAACCAGCTTAGGAGAGAAGGGAAAACAG
AGAGGGAGAGAGATAGGGGTTCTGCCCTTCCATAATCAAG
CTCTGGGTCAGGAGATAATAGAAACCTCATGAAAAATTGG
GGAGCCCAAGCACAGAGGAGACAGGTCACTTTCCAGAGGA
GCCTATGTGTGAGGGTAGAAGCAGAATGGCTGAGTGAGGC
ATCCAGGGGAGTGGGCTGGGAGCAGCCTCACACATGGGGC
AGAAAGAGTAGCCAAGACCTCCCCTTGCCTGCTGCCTCCC
AGAGGCAAGACCCAGGAGGGTTGAGAGAGGCTTCAGGACA
CAAGTGTGGGACAAGGAGGGTGTAGACATTATTGGAAGCC
ACAAGAGGACCTGGGCCATTGAGGAAGGAGCCCCAGGGGG
AGGGAGGGGCCGGAGTACCAATGATCAAAGGCCAAGGGGA
CCAATAGCTCCGCAAAGCCATTGTAGACAAACACCAACCA
CCATGGAGCAGAAGCCTCCCTTGGTACCAGGGCAGAAGTA
ACTGCCCCCCCCTCCCCCCCACATACACACACTGTACCTA
GAACTGAGAGCCCCTTCAGGAAGAATGGAAGAAAGACAAC
AGTCAAGGACAGAATGTTGAATTTGACAGAATGTTAAATT
GATAACCTGATATGACTCCATCATCATTAATTTGTCTGAG
TTTATATGAAGAAGACTATATTATGTTTCCTGTGACAGAG
GGGACAGAAAGTAAGAATTACAAAATATAATCTATCACAT
TTTGCACATGTGAGTCAGTGGCTTATGAAACTTGCTCCTG
GCTTTACAGACAAATAAAGAATCACACATCTTCATAAGTC
TTCTGGGAAAACAAATAGCTGGTGAAATAGAAGAACATAA
ATTGGATGAGATGAGGCGGGCCTTCCAAAGAGAGCTTCTT
CAAGCAAAAGCTGGAAGAATGAGAAGGAGCCAGCCATGCA
AAGCATTAAAAGAAGAGTGCTCTAGGCAGAGAGAACAGAG
TAAGCCAAGGTCCTGAGGCAGGAATGAGCCCAGTTGTTTG
AGGGAATGATGGAAATTCAGCATAACCCCCAGCATAGAGA
GTGAGGTGCAAGGGGCAAAGGTGAGTTTAGAGAGGGTGGA
AGGCAGGCAGGTTTGGGAAGGGGGTTTGGGTCCACCAGTG
GTCAGCAGCCCCAAAGCTACCACACACAAAAGTCCTGCTC
TTCTCCCAACCCTGGCTTTGTTAATAACCCTTCTTCTCTC
ATCATGTGTGTGGTTCTCATCATCAAAGCACTTTTCCTGA
TGCCTTTGGAGCATCACCCCCCACGCCCCCAGCACTCAGA
AAATATCTTCCCTTGTAGAATTTCTCTTCACCTTCTCCTT
TTGGTATCTGACAGGTTGGAGAGGGGGCACTATAAGATGA
TCAAAGGGCTTGGAAATGGGCAGACTCCTGGGTCTCTCCT
CCAGGCATTCTCATGCAGTACACCTGGGTAGACTTTGCAA
TCTGCATGGTTAACAAGCTCCACAAAAGTTCAACTCAGGT
GGCCTGGGAGCCACACTGGGAAAAACTCCAGATGAAAAAG
AGGCCATATTTAGGCAGGAAGGAGAAAAAGAGGGGCGACC
TACTCTAGGGTAGTGTGATGGATAATTTTATGTGTCAGCT
TGACACAGGGTTCCTAGATATTTGGTCAAACATTATTCTG
GGGTGTTTCTGTGAGGATGTTTTGGATGATACTAACATTT
GTTGTATATACTTGAGTATAAGCCGACCCCCTTAATTTTA
CCCTAAAAACTGGGAAAACTTAGTGTCTCGAGTATAAGCC
GAGGTGGAAAATGCAGCAGCCACTGGTAAATTTCAAAAAT
AAAAACATATACCCAAAACAATTACAATAATAGAGGAATC
AGTAGGTTAAACGCTTTTCAATTTATTGCTAAAGAAAAAC
TGTAAAGTAGCAACAACTTTAAAACTTTAAATAAAGTGCA
GAAAACCGTAGCTTAACAGGTAATCAAGCTAAATCACAAA
GGTTAAAGTGCCATTAAATATTGTGGGTTAAATAGTTCAG
TGGAATACAGTTCAGTTCAGCCGCCTACCTCTTCAGCTCA
GCCCGGACTTGTGGACTGAGCTAAAGCCCCGCCCCCTCAA
GCAGACAGCGGAAGACGACTGGAGACTACCTGCATTTAAT
TAGGTGCACGTGCACCGAATCAAATAACCTGTATAAGCCG
AGTTCAGGGTTTTCGGCACAAATTTTGTGCCGGAAAAAAC
TCGGCTTATACTCGAGTATATACGTAGATTGATGGGCTGA
GCAAAGCAGGTCGCCCTGCCTTAGCTGGGTGGGCCCTAAC
CTATCAATTGAAGTCCTAAAGGTAACAGAAAGACTGAGTA
AAAGGGAACTCTTCCCGTCCATCTGCCTGCCTTCAAGCTG
GGACATCAGTGTTTTCCTGCCTTTGGACTTGAACTGAAGC
TCTTTCTGAGTGGTGAGCCTCCTGGCCGTGGGACTAGAGC
TTCACTGTTGGTTCTCCTGTTTCTCTAAACTTGGCAACTC
CAAGTTCTATGACTTACCAGCCTCCATAATTGCAGGAGCC
CATTCCCTGAAATAAATCTCTGTTGTATTTATATGTATCC
TATTAGTTCTAATACAGGTAGTCACAGCTGTTTTCTCTTT
TCTTAATGCTCAGAACTTAGTAGTACGGTGAGGGAAATTG
TCCTAATGGTAAAAGTTGTTAATAAATACATATTGGCATA
AGAAATCAAGAGGTACACTGTGGCAGGGGCCTGTTGGGGG
AGACTTTAAGAAATAATTATAGCTGCTTTTTATGTACATA
CCCTGTATGTGAGAGGTGATATTTTATTTACATTCCTTGT
AAATACTTATGTAATGTCTGCCTTTCTTGCAAGTTTCACC
TCCATGAGGGCAGAGATACTATCTGTTTTGGTCACTACCG
AATCTGCCGCAAGGAAGCCTGGCACACGGGAGGTGCTCGG
TAAATATCTGTTGAATGCGTCAGTTTAATTCTAATCTTTA
CAGCAATGCCATGCCACGTGGTAGATACTATGATTCCCAT
TAAAAAAAAAAAAAAAAAAAAGCAAACTGATGCTCACCTA
GGGGTTGTTATTCTCTGATTAGTATGCCCCTTGTCCACCC
CTTCCACCGGCCACCCTGCCCTGCTCCATGTCCTGGGAGG
CTGACCTCCACAGGCAGGCGTATGACTCCTGGCCAAGGAT
AAAGACATCAGGGTTAGGACCTCTGTTCCAGGGTATGGTT
CTGACAGCGGCTGTGTTTCTCCAGGGCCACAGCCTGTCAA
ATGGTCCTTACTGGTGGCTCTAGCTTTCAAGAGGATCCAA
TGAAATATTTGCTCCTCTGGCCTGGTAGGCCTGAGGCAGG
AGCCATTTCCTGTGATTGCTACTCTCTGGGGGCTTCCACA
TCCTTTGTTGCTTTTCTCAATCCTGCCAAAGCCTCAGTAA
AAACCTTCAGGGTGTGCCATCAGCTACCTGCTGGGATTTT
GACAGAGAAATTAAGTAACAAACTCATACAGCTAAAATAT
GGAGAAGGCGGCTTCAGGCTGGTGAGTCTAGCGTTGATGC
CAGTTTTTGTTCTGCTGTACCTCATGACCTCTTCACTCAG
AAAGTGGTTAGGAAGGAGCCTACTTCAGGACAGCCTGTGC
CGTCTTCTAGAACATTTTATAACTTTGGCATTCTTTAGCA
CTCTCCCTTTCTCTAGAGAGGACGAGTGGTGGCATAGAAA
CAGGGCTCAGCCTTTTGTGGCCCAAGAGACCTGGATGTGA
ATCTAAACTCTCCTAGGAGCTCTGTGGCTCAGAGCAAAGG
CTGGACTTCTCTGAGCCTCTGTTTCTTGGTTTGTAAAGTG
GGAGGCAGGCAGGAATGAGGATTAAATAAACCAAAGTATT
TATATCAAGAGCTCAGTCTAGTTGGCATTTCCTTCCCTTT
CTCCTACGTTCAGGTCTCAATGTCTGAATACCTTACTGAA
ATCACTCAGTCTCAGTTTAAAAAATGCTACTGTAATCTCT
ATCCATGGAGAGGTATCTGGGGGTTTGAATGTTTAAAACA
AAAAACCCAAAACACATGGGCCTGTTTCAGGAGGTTTGCA
GAGTCCTCGGCACAGAGGACAGAGCCTGAGCCTTCTTTCA
GGCATTCCGTTTTACTGACTCTCTGTGACATGGCAAAAGG
TGAACCTCATGACCAGCGTGTTTTTTCTCCAGCACTAATG
ACTGTGACTAAAATAGGGCTTTGTGGGGGAGAGCCACCCA
GCCCTCCCCTTGGAGAAGTTCTAAAGGCCACACTGCTTTG
CAATGTGCAATGGGTTTGAGAGCCATTGGTTGGTGAACCC
AGCTTCTTTATAAGCTTCACAGTGTGTAAGTGAAAGTGCA
TTAATATGAGCTCACTGATAAAGAATTTACAGGGTTTGGG
GCAAAGTTGGCCAGCTTCCTCCTAAACGATGGTGCAAAAT
GAAGGTTAACATATTAGGTGGAAACAGCTCAGGATGCCCA
GTTAAATATGAATTTCAAATAAACAAATATAAGTATGTTC
AATGCAACATTTGGGGTATGCTTATGCTAAAATTCTTGTT
TTTAATTTGAAATTTACATTTTCTTGTGCATGGTGTATTT
TTTATTTGCTAAACCTGTAAGTGAGGGGAAGTGAGATGTT
TCACTGGTTAAGAGAACAATGTTTTCATTTATCCTTTACT
TATTTCTGAAGCCTTATTTTACTTGGAAACCAATGTGCTT
GTTATAAATTGCTTTTTTATATTCATTAAAAAAGACTCTA
TAAAGTCAAAGATGGGTGGGGCCAGGGTAGACTCTAAATA
ATATTCTATAGCTGAGTTCTAATGTCTATGTTCTAGAAAA
TAATAAAACTGTATTTTCTGAAGAACATGCAATTATAGCC
TTCATCTAGAGGCCAAGTATCTGTCAACTTCAAATATTAG
GACACTGCCAGGTTTTTATTGTGTATGTGTGTGAGATATT
TCATATGTATATGAGCATATTAAATATGCCTCCAGGTACT
AATGGTTTTATTCTGTTAATTTGTATGGTTTGCATTTTCA
TAGTATAAGCCATATTTTATTTATGCTGTTTATTTCTCTT
CAACCCATTGATAATTATACGATAAAGTATAATTTTGATA
GCAGTACACATATCTAAGGAACCACACACATTTTGGGTAT
TTTAAATTACACAGATAAAACAGTACTATTATATTACTAT
CGACAAAAATGATAACAATGACAACAGCAACAAAAAGAAA
CTCTACATGACCCATAAGCGATGCCATGTTTACTGAGGGC
ATGGCTGAGATTTTCATAGATATCCTCTCAAAACTGATTT
TTCGAGTCGTTGAAGTTGTGAGTTCTTGATATTTGGATTT
CCCATTTCAAGGGAGCAGAGGGAAGAAAACTGGGGAAGTG
GGTAGGGTTTCCACTAGATGCACACACAAGAAGAGAAGAA
AGTAGAGTGAACAGAAACAGAAGCCTCCCTGAGACACACG
GCCAAGAACTCATGGGGCATTTCCCACAGCGGTCCCCAGA
CCTGCACACTGTTAGCCCTGGAGGCAACACCGTGTTGGTG
AGACACATAATAATATTGCATGTTGTGACAATTTTAAATT
ACATACAAATCAAAAGTCTGTCTTCCTGTTTCTCTCCAGA
AAATGTGCCATGGAATTTTAAAATGTATTATTGGAGTTTT
GAGAATCCTAGACAATATCATAATTCCCTTAGAAAACTGG
AATACTGCAAATGTAGAATGATTTCTGGGTTTTAATATGT
TTGTCCTTTACAGTGAAAATAGAGCAAAGAATGAATATCA
TATATTGCATATGAACCTGGGAACTAGAAAACAGTAGTAA
AAAAAAAAAAAAAAAAGAGGATTTCTTCCTCTACAGAGCT
CATACTCTAAAAAGAGGGAGTATACAAGTAAGGAATTGTA
TTAGTCAGGAGAGCCTAACTTGTGCTGTGGAATCAAACAA
CTCTAAAAATCTCATGTCTTCAACAAGGGTGTTTATTTCT
CATCCACACTACCATACATTAGCTAGGGGTCTGTTCTGTC
AGCCTCGTTCTGGAACCCAGGCTGATGGCAGCCACCATCT
GTGTACATTGCCTCCCTGCCATGGCATGCTCTTTTTATAG
AAGAGGAATTCTAGGTTCAGGATGGTTAGGTGACTTAGCT
AGGCAGGGGAGTCAACACTAAAACCAAAGTCTGATGACTC
TTACAGCCATCTTCCCTTCTCTAGATACAAGTTGGACTGT
GTACCAGGCTGACCGCTCTCTCTTGGAGGACTGGGAGTAA
ACAAAGGTCTGGCTTAAACTTGAAAGGTTCATTCCTTCAG
TTTTTGATATGTTAGCCATCATTCACGCATTCACTTACCC
CATGTTGGCACTATCTTATGCTGTCGGGATACAGTGTTGA
TCTGTAGTCCCCTTTCCTGGTAGGGCTTATGGTTTTATGA
TGGGGGAGGCATAAAGAATTGAATTTCCCAAGCCTGAAAA
GGAAGGCTGAAAACAATTACTGCAGACAGTTGCCTGGGGG
CTCAAAAAATTGCTACAGAGTTGAACCCCACAGCTTGGTG
GTTGGGAATGAGCTGGTCACTGGAGTCTGCTGTGTCCCTG
TCATCACCATGCAGCAGTCACCCTGAAATACAACCAGAAG
TCTGGTTCTACGCTGGGCAGCTGGAGGGCTGGGGAGGACC
ACTGCAATAGCGGGAAGAGGTAAGCATAGCAAGGGAGACA
GAAAACAAAAACAAAACAAATGTGACTTCTGCCTGAAATG
AGCCTGCAAACCCAAATTCCAAAATCCATGAAGAAATCTA
ATGCTAAGAATGACAGTCAACAAAGTCAATAATCATTTCA
ATCTAGAGTAGAATTTTACAAGTCAGCCTAACAAAGAATC
AGCTTAATAACTACACTTGAGGTACCAAAAAAGATGGATA
AAAATGTATTAATAAAATAGAAATAATACCATGATGAAGG
AATAGAGCCAACTAAAAATGTCAGAAATTAATAATATAAC
ATAATAATATAATATAACAATAATAATATAATAAACATTA
AAATTAAAAAAAAAACAAACTAGATGATTGGAAGGCTAAG
GAGAGAGGGTCATTTTGAGGCCAGGAGTTCAATACAAGTC
TGGGAAATAGCAAGACTCCGTCTCTACAAAAAATAAAAAA
TTAGCCAGGTATGACGGCACATGCCTGTAGTCTCATCTAC
TCAGGAGGCTGAGGCAGGAGGATTGCTTGAGCCCAGGAGT
TTGAGGTTGCTGTGAGCTATGGTGATGCCACTGTAGTCTA
CCCCCACAACAGAGCAAGACTCTGTCTCAAAAAACAAAAC
TAGATGAGAAAATTCCTGGCCTGGATAAAATTGAAGAACA
TATTGAAGTCGAAAAGAGTGCTGAGGAATGTACCCAGAAT
ATAGAAAAAGAGAGAAAATATTAAGAGACATGGAAGATCA
ATTAATAGATACCAATACTCATCTAGTAATTCTGGAAGAA
GAGAAAGTTAGGAATGACAGTGAAGCAATATTTAAAGATA
TAATAGTTGAACATTTTCCAGAATTGAAAACTTGATATTA
AATGTACATTTGCATGCCAAGCATAGAAATAAGAATAAAT
TCATACTTAAAGACATTGTAGCAAAATTGCAGGGCACTAA
GGATGAAAAAATAATCAACAGTTAAGGCGTCTCTTCACAC
CTGTCAGAATGGCTATTATCAGCAAGACAAAAGATAATAA
TGTTGGTAAGGATGGGGAGAAAAGAGAAACCTTGCACACT
GTTGGTGGGAATGTAAATTAATACAGCTGTTATGGAAAAC
AATATGGAGGTTCCTCAAAAATTAAAAACAGAATTGCCAT
ACGATCCAGAAATCCCACTACTGGGTATATGTTGAAAGGA
AATGGAATCAGTATATCGAAGAGATAACACACTCCTATGT
TCATTGCAGCATTATTCACAATAGCCAAGATATGGTTGTG
TAGACAGAGAAAATGTGGTATAGATGCAGAATGAATGCTC
TTCAGGCTTTAAAAGGAAACAAATCCTGTCATATGCCATG
AGATGGCAATCCTGGAAGATATTATGTTAAGTGAAATAAA
TCAGGCATAGAAAGACAAATATCACATAATCTCACTTATA
TGTGGGAGCTAAAAATGTTGATCTCATAGAAGTAGAGAGC
AGAATAGTGGTTACCAGGAGTTAGGAGCTGGGGAGATTTT
GGCCAAAGGATTCAACATTTCAGTTAGGTAAAAGGAATAA
GTTTAAGAGAGCTATTGTACAACATGGTGACTATAGTTAA
TAATATGTTGTAGTCTTAAAAAAATACTGAGAGTGGATAT
TAAATATTCTCAGCACAAAAATTATAATTATGTGTTGTAA
TGTCTATGCTAATTAGCTAGATTTAGTCATTCCATGATGC
ATTTTTACTTCAAAACATCATGTTGTATACTGTTAAGTAC
ATGTAACTTTATAAATTTTTTAAAAAGGTTAAAGAGATAG
AGATGGATTGTCTATCTATAAAAGAAAGAAAATTAGAAGA
TAGAAGCCTTCTCAGACAACAATAGATTCTAGAAGATAAT
AATAGTAATTTCTCTCTGCTCAAAGTACAGAGGAAAAAAT
AATTATCAATCTAGAATTCTATATCCTGAAAAATAAAGAC
ATATCAGATATCAAAAGACCAAGAGTGTTTACCAACCACA
GACTGTCATTTAAAAAACTACTAAATATTTTGATACATGT
AATTACATGATTTTTAAAAAGTACTTTTATATTTGCAAAG
CTACAACCCTGGAACAAAAATAAGTTGGGGAACAAGGTTC
AATGTGTAAATAAAAAGTGCTGGGGCCCTTGTTATGGTCA
TGAGGGCGATGAAAGTTGTATTTTAAAAAATATATATTCA
TTAAAAATAAAATGAAAGCCAAAGAAAAAATACCAAACAG
GACAGTAAGTGAATAAAATGTTCAACTTAAGAAACTAGGC
AAAGAACAACAAAGAAACCTAAACTAGAAATAAGAAAATA
ACATAAGAAAATAAGAAAAGATTATATTTAGGGAGGATGA
ATAAAACAAAATGTTGGTTTTCTGAAACAACTTGCAGAGA
AACATAAACTCTGAGTATAATCAATCAAGAAAAAAGAGAA
AAACACAAACAGAAAAGAATAAAAAAGGTTAGAAATAGAT
GGAATGGAGATTTAAAAATATGTAAACATTTGCTATTAAT
TTATTTATCCCAATAAATATGGAAACTTAGATGAAATGGA
TAATTTTCAAGACAAAAATTCAAACTTGGTAATTTATTCA
GATGAAACCAGAATAAAGTCTTAGCCATTACAGAAAATTA
AATTATTAATCAAAAGTTCTTCCACCTCCAAAGATATAGG
TCCAAATGATTTAAACTGATCTTCAAAAAATAGTTAAACC
CTGCTTTAAAAAACAAAAACTGTTTCAGAAGCTGAGAGAG
GAAAAAGGAAGAGGATTATGACTCATATTTTGAGATAATA
AAGTAGACAAGGAGAGTACAAGTAAAGAAAATTATAACTT
CATCTTATTTTTTATTTAGATGCAAAATCTTTAAAAAAAA
ATCATGACCAAGTGGGATTTAATCTCAAGAATGAAGGCAT
AATTTAAGATTTGAAAACCTATTAACCATATTAAAAAGAA
AAACTTTTCTTTTATATTTCATGCTTTTAGTGTTATCTCA
ATGGAGGGAGAAAGGACATTTGACAGAATGCAGCATTCAT
TCGTGGTTAAAAAATATCTTAGCAAACAAGGTATAGAAGG
CAACATTCTTTACTTGACAAAAGACATTTATCAAAACTCC
ACAAGAAAATACTATACTAACTGGTGCTATTTTAGAGACA
TTTTCATTAAATCAGGAATAACATAACGATACCAATTATA
AGCCTCAATTTAGCATTATACAGACACAAAACTCTCATCT
GATTCAATATAAAGGAACAAGGGGAGAGAGACAGAGAGAT
TAGAAACTGTTCTTGATTGCAGAAAATGTGACTGTCTGCA
TAAGAACTCCAGAAAATTCACAGAGAAACTCTTAGAACTA
AAAAGTACCCAGCAAAGTTGCCAGATAAAAAAATCATTGA
AAAACAAATAGTATTCCTAATAATAATAACTAATTAGAAA
ACATAATAGAAAAAACAATCCTATTCCTAATAACAGAAAT
TATGTGGCACCTAAAGATAAATTCATCAAAGGTGGGCAAG
ACTTCCATGAAGAAATCTATGGAAATATTGAATAAGAAAA
GGAAGACCTAAATAAATGGAGATAACTACGATGCTTATTG
ATGAGTAATCACTAACGAAAAAATGTTAACCATTTCTATA
GATTTGGTGAAATTTTGATATTAAAAATGTCCCAATGTGT
TTGCCATTCATAACAAGCTAATTTTAAAAACTCACTTGAA
AGGGCCAAGATGATTTTGAAGAAAAAGAAGAGAAGGTGAC
AGGATTTGTCTAATTTGGTATTTGGATTTATTAAAAAGAT
TGTGGTAGTACTGGCACAGGAGATAGCTATAGATGAGTGG
AACAGAACAAAAGCCCCAAAATAACTTATACACGCAGGGA
AACTCTATACACGACTGAAATAGCATCGAAAAGCAATGGG
GGAAAATTGTGGGACTGGGACAACTGGTTATCCGGGAGGG
AGAAAGTGAAATTAGATTCCAACTCACACCAACAAGAGAC
ATTAAAGACCTAAACGTGCAAAGTAAAACTGCACCTTGAG
AAGAAAATATGGGAAGATATATTTGTTATCACCAATTAGG
GACAGGTTTCTCTTTATATAAGATATAAACATACAAATAT
TAAGAGGCATATATTTTACCACATTTGGACAAAAAGCTTA
TGTACAAAAAAGACAATATAATTAAAATGAAAAGATACTA
TAAAATGGGAGAAAGTATTTGCAATTAATATAACCAAAAA
TTCAAGGTATATTTTAAGAAGCAGAAATTAAGTAAGCTCT
CTTCTTTGATCACAGGGCAGTCCAACTAGCTATTAATAAT
AGAAATTAAAACAAAAATAACTAAAATATAAGGACAGAAC
AAGGCCTGGTGCAGTGTCTGACCCTTATAATCCTAGCACT
CTGGGAGGCTGAAGAGGAAGGATCACTTGAGCCCAGGAGT
TAGAGACCAGCCTGAGCAAGAGTGAGAACACATCTCTACA
AGAAATAGAAAAATTAGCTGGGCTTGATGGGGTGCACCAG
TAGTCTCAACTATTTGCTACTTGGGAGACTGAGGCAGGAT
AATTTCTTGAGCCCAGGAATTTGAGGTTGCAATGAGCTAT
CATGTCACCACAGCACTCTAGCCTGGACAACAGAACAAGA
CCTTGTCTTAAAAAATCCCCAAAAGTGACAGACCAAAAAA
AAAAAAAAATTATAGTATAAGAACAGCAGTTAGAAGGTAA
TGATAATAAGAGCATATTGTATCAAAAGTTATGAAATGTT
ATCAAAGCTGTACTGAAAGATGGACTTATAGTCTTATTTG
TTTTAATTATTTTCAAGGAAAGGAAAAATAAAATATTCAA
CCCAAAGACTTATAAAAACAACAATGCCAACAAGATCCCT
AAGAAATCAGAAGAAAATAATAAAGGCAGAACCCAAACTA
AATGAATTACAATATAGGAAAATTTACAGAATTAATTAAA
GACTATCTTTTTCTTAAAAAGCAATAAAATTGACAAATGT
TTAGAGGAACTAAAGAAGAAAAAAATACTATAGATAATAA
AATTAGAAATAAAAATGGGGAATTTGGCACCTAATAAGAT
ATTTTAAACATAAGATAATATAAAATTATAAGTTATAAAT
TTGAAAACTGAGATGAAATGGATATTAATCCAGAAATATA
TACATTACCAAAATTAGAAGTATAAAACCTTAATATACCA
ATCACAGCTGAAGAAATTAAAAAAGAAAATAAGGAAAGAT
TTCCTTCTAGAAAATGGCTTCAATAAGAATGTGAAGGACC
CATATTAGGCCTAGAAAACTTGGAAAAAAACTTGGAAATC
TTAAGGAATAGGTAATCATCACATTTCAACAATTTCAAAA
CATTGAAAAGTATGGAAAGCTTATCTAACTTACTTTACAG
AGACAATCTGAAGGTAAACCCTGAAAAAGACAGCTCAAAA
AAATTATAAAGCTATCTAGATTATGAGTATAGAAAAGAAA
ATTCAAACACAGATAGTATCAAAAGAATAACCCAAATAGG
GTTTAACCTAGAATGAAAAGATTTTATTTTAAAATCCAAT
AGTGTAATATATTACAGGTTAAAAAAGAAAATCCAAATAA
GATTCTCAGTAGATACAGAAAAAACATTAAAATCCAACAA
CTAGTTCTTATTCAAAAAACAATTACAAATTTAAAAACTT
TTTCTTAACATAAGGAGAAGACCATCCCTAAAAATGAAAT
ACTAAGGCAATATTGTTAAAATTAGGAACAAAGTAGATAC
AGCTTTTTGCCATTTTTATTTAATTTTGATCTGGAAGTTC
TACCCAATGAACTAGGGCACTTATGCCTAAACATTGGAAA
AGACTAAATATATTTGTAATTATTTGTAGATGATATAATT
ACATTCCTGGAACCTAAGAAGAACGATTCAACTAAAAATT
ATTAGAATTGATATATGAATTGAAAAAAAAAAAAAAAACA
CCTTGCTAAATATGAAAAAGAAACACAAAAGCCAGTAGCT
TTTCTATACAGAAATTTTCTGTGCAGAAATTTTATACAGA
AATTTTCTGTGTAGAAATTTTATATGGAAATTTTTTATGT
AGAAATTTTACATAGAAATTTCCTGTATATTAAAAGATTA
TCTATATGGAAATACTATTCAGTTACAGAATATTATTTTA
CAAAGATAAAATTACAACAGCAAACATCAACAGTAATGAC
ATTGGGAATCTTTATGGAATGCCTTGGAATGGCTTCAATA
AGAATGTGAAGGACCCATATTAAAAAAGCTATAAAATGTT
AGAAATACAGAAGATTTGTATACTAAGTTTTATGGTATCA
GTGTTTTGCAAATTAATTTGTATACTCAAGATAATTTTAA
TAAAAATCTCAGTAAGATTCTTTTCAGAATTTCATAGAAT
CATTTTAATGGTCACTGAAAGAATAGTTAGGTATGAACAG
CAAAGAAAATGTTAAACATGAAAAGGAATGATAAGACAGT
GTCCCTAATAACTCTTAAATCATTTTAAAAGCAAGTGTCG
ATAAAACAGCGTAGAAATGACAAGAGAACAAATATACAAA
GATACAAATCAATGGCATAGAATAGATATTCTAAGACTAC
ATTATATATAAAAATTTATTCTATGTTAAAGAAAGGATCA
CAAATCAGTAGAGAATAAAATTATTATTTAATAAATTGGG
ATGGGGTAATTCATTATTTAGAAAAAATAAACTTAGAGAT
TTACCTCAAATCAAATCAAAATAACTTCAGATGAATATAG
AGGAGCAGTTCAATGTAAAATACATAAACTTTAAAATAAA
ACTAAAGAAAAACTAGAAGCACGTAAAAAAGTTTCAATAA
CTTTAATTATAAAGGAAATGCAAACTAAAATTACAATAAA
CTACCACCGCACACCCAACAGGACGACTGAAATAAAAAAT
AACAACACCAAATGTTCATGAAGCAACTGGAATTCTTACG
CATTGTTGCTCAGAGCATAAAATGATACAACCACTTTGGG
AAAAAATCTGACGTTTCTCATAAAAGTAAACATGCATTTA
TCCTATGCCCCAGCAATTCCACCCCTAGATATCTACCCAA
GAAAAAATGAAAGCAAACATTTGTCTATAAAAGAACATTT
ATAAGAATGATAAATCTTTATTCATGATGACTTTAAACTG
GGAACAGCCCAAGTTGTTTCTCAATAAAGAATAAACAAGC
TGTCATATAGACATACTATAATGAAAGCTTACTTTTAGCA
ACAAAAAGATACAAATTCCTGAGTACACCAACCAGTATGA
ATGAATTTCAAAAACATTATGCTGAATGAAAGAAACCTTA
AACAAGAATTCATGCTGTGACTCCATTCATATGGGTGACT
CCGTTCATATGGATCCGAAACAGGCAAAACTAACCTATGA
TAAAAAAACTAAAAACCATCATTGCCTCTGGGTAGAGTGG
GAGGGAGGATTGACTGGGAAAAAACACAAGGGACATTCTG
GGGGTGATGGTAATTTCTTTAAAAAAACAACAGATTTATT
TAGATATAACTTATATAATTGACCCATTTAAAGTACACAA
TTCATTCCACGTTTTTAAGTATATTTATAGATATGTGCAA
CCATCACCTGAAAAAGAAACCCACACCCTTTAAATTTCTG
TATCTTGATAGCTATATGAATCTGTCATTTGTCAAAACTC
ATTGAAAGATCCATTTAAGACATGTACATTTCCTGCAATT
CTGCAAAATATGTAAATTTTATCTTTAAAGGGCTTTTTTA
TTAGAAGGAAATATGAAATAATTGTCAAAATTCTATATGG
AAAAGGTCATGCTTCAGAAAAAATCAAATGGATAGATTTG
ATTAGTTTAAATCTGAATACTTCTATGTGTCAAAAAAAAT
ATAAATATAACTAACAATTATATTAAATATTCAAACGCAA
ATATGCAAGAGAGTGATTATTAATATAAAAAATAGACAAG
GAGATCTCAAATTATTGCAGATATTAAGATGCCAAGATAT
ATAGAAGACGCTGAGCAGAAAATTCCAAAACAGAAAATAA
AACTTGTCAACAAACACGAGGAAGGTTTCTTTGTGTTTAC
AAAGATTAAAATTGAAATTACATCAAGAGTAACATAGATC
AAAGGCCCTATGATGTGTATACTCTATGATTATTTAATTT
TGAGGAATATATTTATTCTCCTTGGAGAAAATATATTTAA
AGTAACTAAGAGTTGTTATGCACAGAGTAACTAAAATTAT
TATGCACTACTGTTTGCAATACTGAAGAATCAATATTACC
CAAATGTTTAACATAATAAAGTTATTAAACTAACTTAGGA
CTCCTGTACAGCCTTTAAAACTTGTGTTAAAGAAGAATAC
TTAATCTTGTGGGAAGATGTTTACATTTTGAGTTCACAAA
AAAGACCCAGAAAATTTCATGATCCTGTTATGTGTCTCCA
CTGCAGACACAAAGACATTCAGCTTCTTTTGAATCTCTCC
CTTTCCTTCTCCCCATTTCCCTCGGGAAGCTATTCCTATG
TTTTACTTTGGTAAGGCTGGTATTATAGTAGAGAGAAAAT
AAAATACTTTAAAAATAAAAACAAGAAGGGTGCAAAATGC
TGTCTTGGCTAACTTTTTGATTGGGAAAAAATATATACAG
CAGGTGCCAAAAAACGTTATCTACATATTACTTTTCAAGG
TTGAATTGAAGATATTGTTACTGGTCATGTATACTTAGAC
GTGCTACACACGTTCCTTTAACCTACAGTTGGTACACTTT
TTGGAAATGATTAATTTTACTTCCAACAAGATCTCCTAAA
ATGTGTAAAGGTTTTTGGCACCCCCAGTATATGCCTTTGT
TAAAAATCCAAACACTTAGAAAGTGCATATGATGAAAAGT
CTCTCTGTCTAGTCCTAAATGCTTTAATCAGTTTCCCTTA
TCTCCCTCCAGGTACACTTTTTAGAAAGATATCTACTGGG
TGGTGCCTGTGGCTCAAAGGAGTAGGGCGCGGGCCCCATA
TACCAGAGGTGGCGGGCTCAAATCCAGCCCCAGCCAAAAA
CTGCAAAAAAAAAAAAAAAAAAAAAAAGGAAGATATCTAC
CAAGAACAACATACGAACAAATGAAACACAAGAAAACAAA
GATAAAAGAAGGAAGGGAGGGAGGGAAGGAAAGATAGAGG
GGAGAAGGGGAAAAAGGAAGAGGAAGAAGAAAGGAGAAAG
CAGAAAGGGATACTAGGAAAAAAAATTATATTGAGTTTAT
TCTATGAGGGTTCTAAACAGCTGGCATTTTATTTTATTTT
TTATTTTATTTCTTTTTATTGTTTGGGATTCATTGAGGGT
ACAAAGAATTAGTTTACACCAATTGCATTTGTTACATAAA
GTCCCTCCTATAATTTTGTCTCGCCCCCAAGAGGTGTGCC
ATGCACCTGTGACCTCCCCATCCTCCTCCCTCCTCCCTCT
CCCAGCTCCCTCATTCCCTACCCCACCCCTTGTATTAGCT
CATCTGCTGCTTTCATATTAGAATTGAGTACATTGGATTC
TTGCTTTTCCATTCTTGTGATGCTTTACAAAGAATGTGTT
CCATCTCCATCGGGGTTAATACAAAAGGTGTAAAGTCTCC
AACAGCCGACATTTTAGAATATATGGTAAACGTTTGGACT
TTTGGCAACCTACTAACTTAATAATGATATTAGATTCATG
TTAAATTATTTGTTAAGTATTTATAAAATCAATAAACCAA
GATCAAAAGTGAGGAGCCCGTTTACTTAAGATGCCTTATA
GCATAGTCATCCAAAACCAGATTAGGATGCCTGATCCAAT
AAACATTAATGTATCTGCAGAACTATAGGGTGGAGGATGT
GAAATTACAGCTGCTTTGGACACATGGCCTCAAGATAAAG
AGCGTAGTGGAGGTTCAAACCTTTGCAATGCCCCCAGTCC
AGATTGATCCCATGGGAGAGTCTGCCTAGGACAGAAATAC
CAAGAGACAGGCACTGGGAGGGCACACTAAATTTTCTTTC
TGGCATTACCCTCAGATGTTGGGCATGGGACTACAGTCCC
TGACTCTCTTTAACAACCATTTTGGATTAATAGGCCATGA
ATGTACTGGCTTACATTTACTGGTTGAAGTAAGCCTACAG
TATTATTCGTGAGCCCAGGAAGAAGAACTCAGTCCGTATC
AGTAGTCCACAAAAACACACCTGAGTTTCTAAGTTGAGGG
TAGGCCAGTATCTTCAACATGAGTTTTTCTCTGAAGGCCC
TCCTCCACTTTCCACGATGCAATTTTGGAACATGCAAAAG
GCATGTACTCAAAGGATGGAGATTTCATAAAATTAAGTTT
TACTGCTTCATCAAATACGTTCTTAAGTGAACAGGAATAT
TTTTGTGTGTGTAATTAAGCTTAGTAGCTCAACAATAATC
ATCAACTTATGAAGTGAACACATAACTAGTTCATGACTTA
TTACATTAAAAAAAAATGTATTGACCACTCTCCACATAAA
TGACACCTTGCTAGTTGCCTCACCAAAACTTATGAGGGCA
GAAGGTGTGCTTGCCAAGGAAAGCAGCATCAGAACAGGAG
TGGGGGGAAGAGCTGGCCTAGGGATGGAGGGAAGGGGTAA
AAGAGAAAAGGGAGAAAAAGACAGAGAAGCCAACACCTGG
AAAGGAAGAACAAGGAACAGAACCATCTGCTGCAGAGAGA
AGAAGGATTTTGTAAGAAGCTATAGCTATACTTAACAAGC
CCTCATCAACATTTAGAAATATGTCCTCACATATAAAATT
AAGTGAATGGGCCAGGTATGGTGGCTCACACCTGTAATCC
ACGAACTCAGGGAGGCTGAGGCCGGAGGATTGTTAGAGCT
CAGGAGTTCAAGAGCAGCATGAACAAGAGTGAGAGCCTGT
CTCTACTAAAAATAGAAAAACTAGCTGGACATGGTGGTAA
CACTTGTTGTCCCAGCTACTCAGGAGGTCTGAGGCAAGAT
TGCTTGAGCCCAAGAGTTTGAGGTTGTTGTGAGCTCTGAC
ACCACAGCACTCTACCCAGGATGATAAAGTAAGACTCTGC
TAAAAAAATAATAATAATAATAATTAAGAGAATGTTTTTC
CCAGAACAAAATGGCAGGATTAATTTTTCATAATTTCTCC
TTTTCTTTTATACCATTATTTATTTTTCAAATTATATCTT
TAAATGTGTAACTGAGAGTGGAAGTTTTGTTTTTTTTTAT
TAAATCATAGCTGTGTACAATTATGCAATCATGAGGTACA
ATGTGCTGGTTTTATATACAGTTTGAAATATTTTCATTGA
ACTGGTTAACATAGCCTTGATGGCATTTTCTTAATTATTG
TGTTTAGACTTTTATATTCTACATTTAGTAAATTTCACCT
GTACCCTTCTAAAATGCACCGTAGGTGTGGACCCACTAAT
TACCCTCCCTCCACCCATGTGGAAGTTGTTTTTTAAGGGT
TTATCCAGCCCAACTACTTCTCCTTCACCTGCCATCACAG
TGCCTAGACCAGGCGTCCTCAAACTGCGGCCCGCAGGCCA
CATGAAGCGGTGTGAATTGTATTTGTTCCTGTTTTGTTTT
TTACTTCAAAATAAGATATGTGCAGTGTACATAGGAATTT
GTTCATAGTTGTTTTTTTTTTTAAACTATAGTCCGGCCCT
CCAACGGTCTAAGGGACAGTGAATTGGCCCCCTGTTTAAA
AAGTTGGAGGACGCCTGGCCTAGACACCCAGTTCACTTTC
TTGTTATTACACATGCATTGGTAATTTCAGGTCAAGGATC
AGAGCCGGTGAAGTTAAGTCTGACAGTTCTCCTGATTTAC
TTCCAATCTATAAGTTAATTAAAATTACTGCCATGTTTTT
AAATGAGTTTCTTCTTTGTTCCAGAGTTGAGTGTTCCACT
TTCTTTTTTAAATTTTTTTTGTTCTTTTTATTAAATCATA
GCTGTGTACATTAATGTGATGAGTGTTCTACTTTCATCGG
ATCTAAGCAGTTAGTCCCCAAGGATAAGAGCTCTTCTTTT
CCCTTTAACGCTAATGTCTTGGGTAGAGGCATCTCCAAGC
CTGGCCCCCTTAAAGAAGACCGACTAAATGGAAGAACAGA
ACTCTGGTCCTCAAAGGTCTTACCTCATTCATTAATTGTG
TAAATACTTACTGAGCACCTCCTCTACCTACTATGCACAG
CCTCTAAATTAGACACTGGAACTGCAGTGATGGGCATACC
CCAATCCTCCCCTCCCAGACTTCAAGGATCTTCCTCTGAG
GAAGGCAGAGCAAGTGTTATTAATGTTCCCATTGAGAGAC
AAGTCAACGGAGGCAAGGAAACCAGTTCTGAAATAAGACT
GGAGCCTGACTTTTCTCTCTAAATACTTAGCACCCTGCAC
ACAATGGCTCTCAAAACTTTCCTTCATCATTAGGCAAAGG
AGCTTTAAGAAGGCATTTTTCAACTCCCCTTCCTCATGGG
CTTCTGCCCCCCATATTTAAAACTGGGGGAAATGATGTGT
CCTTGTTCCTGTCTTAGAAGCAGAGCACATTCTTTGCACA
ACTCTAGACTATTATTATAATTATCAATCCTGGTAACATG
TTAAAAAATAATCTCCTGAAGTCTTTAAACTCATCTTTCC
CTAGAGTTGTGTAAATGAAAAATAAGATTATCACAATAAT
TTTTTCTTCTAAAAAGGTCAGACATCAAGGTATTCAGACG
ACAGTGATTGATCTATGATGGTCCTCAGAGTTCACCTGCC
TTTCTTTGCGCAGAAACAGCTGCGAGAGAGGAGGGTTGTT
TTTCCTGAGAGCATTTTCTTACTCCTTCAGTCATTTCAGC
TGTTAGCAGCAGCTGGTTACTTCAGTGTGCTAAAATGCCC
GCCGCCTTGTAAACATTCTCTCTAATATTGTGCATTACTC
ATAGTTTGAAAATCACTTTGACTCCCGAAACGCAATTATG
TTAATGTCAGATGAGTCAGCAGGAGGACAGCATGCTGCTC
CTATGGCAGCGGCACCTCCTGCCAACCTCTAAACGCCCCA
GTGCCTGGGGCTTCAAAAAAAGAAAAAAAAACCATTTTGG
TGGGAGGGAAGAGAAATTATGCTTATGGCTCAAAGAACGG
CTTCAAAGGAGTGGCCAATTTTGTCTTGCCTTCAACTTGA
AAGGAATAGTTGAAGTAAAATCACTAGCCTTAGGTTAATC
TATTTATGTGAAGAAGACCCAGGAATTTGGAGAGTTTCTA
TAGAAAATCTGTGATTTCCCATCCTCCTGCCCCTCCCTGC
CCTCCCCCAGAGATGAGACAGGTCATTCTGGTCACTGTTC
AGTCATGATCTCTTATTTCCAGGGTTTCCCATCTAGGCGT
TTTTGCCTTTGGGAAGTGTGAAGCCAGGCAGCCCAGGAGG
TGCATGGTCCAGGACTAGGCTCCCTGGCACCAGTAGGAAC
TAGGAAGCCACCAATTGACAGGGGGACTCCAGACCCTCAA
TAGGCTCCCACCCCACCACCATCTTTGCTCCCACAACATG
ACTCCTCAGACAGAGCTTGCAGCCACTTTCTTGCGCTGTT
TTTGGTATCATTTGTAACCTCTTGGTTGTTTCCCCTCCCT
TTAGCTGCTGGGGAAGAAACAGGAACCAAGCAGGACAGGA
CTGCAGGTTTCCTCTGCCTGGCTTATCATGACCTTGGTGA
CTGTTCAACCTGCCAGTCTCTCTCAGGCTGCCTCACCTGA
CCTTCTCTGTCCATACTCAAGGTGTCCCTTAAATACATCC
ACACAGTGTCTCAGAAAAGGCTCTCAGGTACATTATTTCA
TGGATGTCTCATAATAACCCATATTTTATAAATGGGAAGT
TTCAGAGCAGGGGTATCCTTGTCCCAGGTCGCATAGCAAG
TGGTAGAGTCACACACTTAAACTTGTATCCTTGCTACTCT
GCCAACAACAGAGCAGCAGACCCACACTTAAAAGACTGGA
GAGTACCAGTTGAGTTGGAAGGCCCCCAGGGGTACACACA
TTTTTACAGATCAGGGAGTAATCAAATTCTAAAGAGAGAC
AATGGCTTGCCCAAGGTCACACACAAGAGCTCCTGACCTC
CCATTAGAGGGCTTTTCCTTTTTAACCTCTTCACTTCCTC
ACTTGGACTTACTCCAGTTTAGACACGGAAGAGTCAGCTC
TCCTGATAGCCAGCCTACATCCAGTTCACCTGTTCACCTT
ACACTCCTGATACAAAGCATTCTGTTCCCAAAGCACTAGG
GTCCCAGAAGACATAGGGATGTCAAGGAGGAGAATACACT
GGAAGCAAGGGGTTAGCCAAATCCAGTGGCTTTTGGATGG
TGAGTAATCAATACCCAGACCAACTACAGCACTTAGCAGT
GGTATTCTCAAACCATGGATCATCTAGGATGAGACTGAGA
TGAAACCATTGCCTCAGGGGGGTGCCAATATGATCCCACC
ATTGTTACGTAAGCTGTGGAGGGGTAGGTAAAAAACCTAA
TCCAACCTAGCCATTCGGTAGCCCCCTAACTCAAGGCCTC
TTCAATCTCCATTCCTCAGCCCACTCAGTTGGTGCCATGT
GCACTGAACTTCTCGCTTTGCTACCCCTCTTCAGGATGGC
ACCCACCCAGCATGGCCACATGGATGTCTCCCAGCTGGAG
AATTCCTGACCAAACAACTTTCTACTGTGACATTTTTCTT
GCTTGGCCCCAAAGACAAAGAAAGGTCAAGACTCACATTT
TGGAATGAGGGTCTGAAAATCCTTAGGAAACTGTGGAGCA
TCCTATTTAGGGGAGGATTTGTGCTCTTGTTATGCATTCT
CATCTGATCCCTTCCAATTTATCCTCAAGGCATGGTTGGT
CAACTAAAGCTGACCCCACCCCTTCACCCCAAAGCAACCA
ACAGCTGTTACTATATTGAGTGGCAATATGATGTCATATC
ATAGGTGACTAACCCACTAAGGCTTCCCTGCGAGCCATCA
TCTAAATATGACAGCCTTCCATCATCCTGACCTTTTCACA
GGAGAAAGCTGAGTGAGGGGCTTGACACTGACCTGGGCCT
CCAGTGCGCTCTGGCCTTCTGTGACCAGCATGTCTGGGTG
AGCATTTGAGGACACACATGCTTCCCATACCCACCTCCAC
AGATTCCCTTCCTAGTAGAAGATGCTTTTACCCAAGACAG
CTTTCTTCCACTAAACTGAGTTGAAATTAGCGGCCAACAG
AATATATAATAATCAATATAACACTCACAATCATTAGAGA
GAAATTAGGGGAGAACTGGTATATCCCAGGTGCTGGGTTA
GGACTTTACATATGGTATTGCATTGAATTCTCAAAATGCT
CTGAGGAAGGTGTTGCAATGTTTGTGGAGTTAGAGAAACT
GAGATTAGAGGGGCTAAGTAATTCTCTCAAGGTTACAGAG
CTGGTTGGTGGTGGGACTCAGACACCAGCCCAGGACTGTG
TGGCTTCACAGTGGAATGAGCTCTACCAAAAAGTGTTACC
TCTTCACCTGGGTTTTTAAAAAAACAACAAAAAAAAACAA
CTATTTTGTAGAGCAGTTTTATACTCACAGCAAAATTGAG
AGGCAAGATCAGAGATTTCCCACATCCCCTCTCATTACAT
TTCCAAAGCACCCCCATCATCAACATCCCCCATAGCAGTA
GATTTTTTGCAGTCAATGAACCTGATTAACACATCATTAT
CACCAGAAATCTATTGTTTATCTTGGACTTCACTCTTGGT
GGCTTTTTTTTTTTTTTTTTTTTGCAGTTGTTGGCCAGGG
CTGGGTTTGAACCCACCACCTCTGGCATACGGGGCCAGCG
CCCTACTCCTTTGAGCCACAGGCACCTCCCCGCTCTTGGT
GTTATACATTCTGTGAACTTGGACAAATTTTTAATAATAC
GTATGCACAATTATGATATACAGAATAGTTTTACTGCTCT
AAAAATCCTGTGCTCTCTACTTATTCATCCCTTCTTTCCA
CCAACCCATGACAACTCCATACTGTCAACTCCAATTCTTT
ACTGTTTCCATATTTTTGCCTTTTCCAGAACATCATATAC
AATCATGAGTCACTTAAAGGCATGTATGTGTTCTGAGAAA
TGCATCCTTAGGTGATTTTGTTGTTGTGTGAACATCACAG
AGTGCCCTTACACAAACCTGGATGGCACAGCCACCTATAC
ACTTAGGCTGCATGGTATAGTGAACCTTATAGCTCCTGTA
TAGCACTTGACTGTACTGCATACTGTAGGCAGCTGGAACA
CAGTGGTAAATATTTGTGTATCTAAACAAATCTAAACATA
GAAAAGGTAATGTGTTGTGTAACTATGTTACCATTATGAA
GTCACTAGATGATAGTAATTTTTGAGCATCATTATAATCT
TAGAGAACCCCTTTCATATATGTAGTCCATCTTTGACTGA
AACATTGTTATGCTGTGCATGACTGTATGTCTCTATGTGG
TTTCTATCCTAATTACTATACATGTTTCTCTTTTTTTATT
CTATATGTCCACCCACCCATCCAGTATTTGTTGAACAGTA
GTAGGAGCTGAATGTTCATGTCTCTCCCAAAGTCATATGT
TGAAGCCCTAACCCCGAGTGTGATGGTATTTGGAGGTGGG
GCCTTTAGGAGGTAATTAGGTTTAGATTAAGTCATGAGGA
TGGTGCCCTCATGATGGAATTAGTGCCCTTACAAGAAGGA
GAGACAGGAGGGCTCTCCTTCTCTCTGTGGGCACACATTA
AAGATGTGTGATGACACAGCCAGAAGGTGGCTATTTGAAA
CCCAAGAAGCTGGCTCTCACCAGACACTGAATCTGCTGGA
ACCTTGATCCTGAACTCCCCAGGCTCCAGAACTGGGAGAA
ATAAAAGTCTTGTTTACTCCACCCAGTCTATGGTATTTTG
TTAAAGCAGCCCAAATTGTTTAAGATAAGCACCTTACACA
TTTTGACCTTAGAGGACACTGAATCTGCTTAGTATAAGTT
TTTGTGCAGATTATTAATAAAACCATGAACAGCTCCTCAT
TCCATTAATAAATATTTTGATGGGGGAGGGTTAAAAGTGT
GTGGGAAAATAAAAACAAAGATAGTAACTGAAAACAAGAA
GCCTGGGAGGCCATCTGAATTGGTAATTATTATCATCAAA
TTATAGTTATATTTATTATATAGAACATATTATAATTATC
AAATTATTGTGATTATTACACACACTTTCTGTGTTTTAAA
ACCTAAGTGATTTCACATAAATGGCAAATCTACTTGTTGC
ACCATAAGTAGACTGTAGAGGCTAAAAAATAAATAAAGTT
CCAAATAAATTCCTGGAGGGCATATTTAGAACAAGTTATT
AAAGTGAAGTTAGGAATAATGAGGATGTTTCCTAACCCAT
GAGAACGATATCACTACACACAAGTGCCATAACCAACCCA
AACCATCATAGTGTCTAGACTGGAGTAGAAGCTCAAGTGG
ACAGAACTCCTTGCTGACCCAAGGGCCACTGCTAAGGACT
TATTACATAACTGGATTCAGCCAGGGATCCCTGAGCCTCT
GTGATGCAGGGGAACCCTTCTGCTTCTGTCAGGGAGCAGG
GTGTGTGTGTCTCACTGCTCTGTGGCTCTCCCTCCACAAA
AGCAGCACTTTCCTTCGTGTCACACAGTGAGTCACTGGCA
CAGTTGGAAACTGACGCAAGATTCCTGCTCTTTTGCTTGC
CGGGGCTATTTGCTGGAGATCACAATCCTTCCACATTAGT
GGCCAGTTACATTTATGGCTCTTAATGACATTTAATGGGG
CTTCTAAAATGAAATGATGGGGAATGAAGGCTCGGAGATA
AAAAATCAAAACCTGAAATGACACACAGATCTCTATTACT
GGAGGTTTAAAAATGGCAATCCATTTCATGTGTTACTCCA
CTGGGAAATGATTCTTAGATTAGAGAAGGAATGACCTCCT
CTCCTGACTTGAAATTGGGTGGAAGAGAGAAGGAAGGGGG
AGGTGAGAATAGCCAGCAGGTCTCAGAAATAGTGTTCTCC
AGTTCTTCCCTGTGATTTCACGTCTGTATTGTTACTTCAT
GTCATTAGATGTCTTTCCTCTGTCATATATCTGACATATT
ACCTCTTGCCATGCACGTTCGTGTCCACTGTATTACCTAA
GTCTTACAGGGATGTGTCTGTCTGATCCATGGAAAAGAAG
TGGTCTGGAAGTCAGGTGACCAGGAATCTCTACCAGTAAC
TGGAATGGGGGCTTGCCTGGTTGGCCTAAAGTTAGCTTAC
CGGTCTAAACCTTCAGGTCTTTGTGACCAGCCCCAGCACA
GAGAAATAAGCCACTGTCCCCACCTCTTCCTTCTCCCAAA
ATACCTAAGGCTGTTTGAGGTTTTCTCTGTCTCCTTGGGA
GCACACACAAGGTGTTTTGCCACAGGGACTAGAAAACCTG
GCAGAACAAGAAGAGCAGTGGGCAATGCTTCTATCAGTCT
GAGGGGCCGACACAAAGGGGAGAGCTTGATGGTGGCTGGA
GACTGGGAGGGGAGAATAGTCAGTGCCAAATGCCTCCCAG
GGGTGAGCTGGGGGAGGGAGGTGCTTCTGGCACACCTAGC
CTGTGTAGCCTGAGAGTGGGGCTTGACACTTAGCCAAAAA
CCAATAATGATTGTCAGAAGATAATAGTGACAGCAGCTCA
CTCACGTGGCTCCATTTCCAGTACACAGTCACCATCATTT
TGCTCAAAACTTTTGAGAACAAACATTCTTTTGGTATAAA
CATGCTGTTCCAATAGAATATGTTCTGTTGTTTTACAGTT
GAGAGGGGATCGTGATAGAAGAGAAACAAAGTATTTCTTC
TGCATTTGGGCAGATCTAGCCATTCATATGCCAGGGTGGA
CTCTTTAGGCAGGACATCCTCTCTGGTTTCCAAAAGGAAA
CAAAGGGTCAAGGATAGGTATGGCAGGGCTGGGACAAGGG
TGAGCCAAGTGAGGAACCTAAGGTACAAAATCAAAGGGGA
CACTCATTCTGAGAGTCCTGCAAATGCAGGGTAGGCACCT
GTGACAACTCCTCTTTTGCCTCACCTTTGTCTGGGCTCTG
TGGCCTGTCACCTCTTTCTCTGGGGATCTGCAAAGGAATG
GGTTACTTGTTCAGAGGCACTCAGAGAGTGTGAAAAGGGA
GGAAGCTGATTCCAGGGGACTCACATACTCAGAATATGAT
ATACATTTCACATCCCACCTTTCTCACCAAAACCATGGAC
TCTGTTGTCCACCTGACCTGGGAATGACTTCCCTCCTGCC
ATCCATTAGCTATGTAAACCAGGAAAACATACATAATCTT
GTTGTGCCTCAATTTCCTTTCTCATCAGTTATGGGGATAA
TAACATCTATCTCCAAGAGAAGATGTGAGGATTAAAGGAC
AGGGAGAGGAAGCTTAATGAAAATACCAGCACACAGTAGA
CCTCAGTAAATTGTTAGTTACCTGTAGCAGCTCTGAACAG
TCAAGTGTTAGACGGGGATCCTGTTGTCTAAAAGCTTCCA
CGGGCAACATTAGCACAGGAGTTGATTTGGGAGACCAGTC
CATGAATTTAACACCCAGGAACATTAAGTGACTGGCTCCT
GGTTACATGATTAATGACAGTTTAGACACAGTCAAAATGG
TGAAAAATGTGCTTAGGAGGACCAAATCAATGGATTGCAT
AAATACACACTTAAATCACAGCCTTTCTCTACCAGCAGAG
GCATAAGCATACGCTGAGAGGCTGTTTAAGTGAAGGGTTA
GGGAGTAAAGGGCCGTGGAAAACTGTTCCTGACTTTTGGG
TCAGGATCAGAGGGCAACTGAGTAGTCTATCTGGTTAACC
AAAGAGGGCTTCCAGGAGGAGGTGCTGTGACTTCACGGTG
CCGCCAATGACACTGGCTCAGTTGCTCTCCTGTTCTCATT
ACCATCTCAACAGCCAACACTTTTTAAGTAGAAAGGGGTA
TAAGACAGGGCTCTGAATCTACGAGTGGCTAAGAGTGGCA
TCGTCTCCCCAGATCTTTCACTGTCCCAGCCTGGTCCCTT
TAAGGCATAGAAACTCTGAACATTCTATGGGCGGCCTCGC
GGTCTCTCCTTGGCGCGCTTACGTCACCGTTCGGGGAAGC
GGCTGACGTCAGTGCGTTCTTGGCTGGGGGCGGGGCCCGT
GACTCATCCTATCGCGCCCCTCTCGTCCCCCGCCCCTGTC
CTGCTCGGCTCGGCCGCGCGCACGTGAGCGCGCCCTGCTC
TGCATTCTATCTTTAGCTTCGGCAACTTCCTCCGGGTCTG
GTGAGGTAAAGACCGGAGGAGAGGACTAGGAGTGCGGGGA
GCGCTGTTCTCTGTCCTTCCTGCCCTGCCGTGGGTAGTCC
TCCAGGACAGGGTCCCAGCGCAAGGTGTCGGAGCACTGGC
GCTCCTGCGGCGGGACCGAGGAGTCCCCTCCGCGTGCATC
CCAGCCGTTCACGCGGCCCGGGCTGAGTAGGCGCCCAGTA
AATGAATCAAGGTTTCTTCCTGGACGGCGACTCTTTCCAG
AGAGAGAAGGAGAGTTCTGGAAAGTTCCTGGGTGGGTGGG
GTGAGGTTATGGGCTGAAATCGGAACAGACGCTGGGCTGG
GCAGATTGGACATAGCCGTCCGGGGCATCGGAGGCCTGCC
CGGGCCTCGGTGACCGGGCAAGGAGGCAGCTCGGTGCACA
AAAACCCAGGTGCTCGTCCAAGCCCTGCGCGTACCAGGGC
GACCCTCCAGGAACTAGATTCTTTTTAAAGAAGGCAGTGC
CAAGCACCCTGTGAAATCGACACTTTCCAACTGTTTGGCC
AGAGTAGAGGTGGGGTGCCTGGGTCCCGGAAAGAAGCTCT
GTCAGCGTAAAGTGAACTGCAATTTTGAGTTTGCGGGGTC
ATCTGCCATGTCACAGTGACCTGCATTCGGTTGGTGTGGC
GTCCTTGGATTTCATTTGTTCCCTAGGCAGGTATAAAACA
ATGTTCATAAAGCCTTGACTTCATTAGGTAATGTTGAAAA
TTACAGGATACTAAATATAATGGTAAACTAGGAATGCTAA
ATTGTGTTACGGGAATATTTCCCAATGGTCGGGTCAACAT
TTTCTATTTCAAGTTTTTGAAGGCTATTATCTTACACAAA
AACAAACAAAAAACAAACCAAACTTATTCTATGCCCTTTT
CTTGGAGAGGAATTGTGGAAAGTTAGTTGTGGATGGAATG
AAGACAGCTTTGGGGATTGTGACATGAATGAATGGCAGAA
ATTTGCAAGTATAACTTTAAGTTTTCCCAAAACACCACCT
TACCTTTGTATATCAGAACTCTTTCAGATGTAGCTATGGA
ACTTGCAAGCTCTTGAAAACCATTACTTATAATAGAATCT
AATCCAATTTGTAACAATAAAATGTATCCGTTGAGTGCTC
ACATAGCAGCAGAGGTCTCTTCTGTTTTGGCACAGTTGCA
ACCGCATGTTTCTTTTTCTTTCTTTTTTTCTTACTGTTGG
GGTTCATTGAGGGTACAAGAAACCAGGTTACACTGATTGC
ATTTGTTAGGTAAAGACCCTCTTAGAATCGTGTCTTGCCC
CCAAAAGGTGTGACACACACCAAGACTCCATGCCCCTCCT
ATCTCTCTGCTCTTCCTTTCCCCAACACCACCATGTCATT
AATTGTCCTCATATCAAAATTGAGTACATAGGATTCATGC
TTCTCCATTCTTGTCATGCTTTGCTAAGAATAATGTGTTC
CACTTCCATCCAGGTTAATACAAAGGCTGTAAAGTCTCCA
TTTTTTTAATGGCTGAATAGTATTCCGTGGTGTATATACA
TCACAGCTTGTTGATCTATTCCTGGGTTGGTGGGCATTTA
GGCTGTTTCCACATTTTGGCAATTGTAAATTCAGCTGCAA
TAAACAGTCTAATGTAAGTGTCCTTATGATAAAAATTTTT
TTTTCCTTCTGGGTAGATGCCCAGTAATGGGATTGCAGGA
TCAAATGGGAGGTCTAGCTTGAGTTCTTTTTTTTTTTTTT
TTTTTTTTTTAAATTAAATCATAGCTGTGTACATTAATAT
GATCGTGGGGCACCATACACTAGATTCATAGACCGTTTGA
CACATTTTCATCACACTAGTTAACATAGCCTTCCTGGCAT
TTTCTTAGTTATTTTGCTAAGACATTTACATTCCACATTT
ACCAAGTTTTACATATACCCTTGTAAAATGCACTGCAGGT
GTAATCCCATCAATCCTCCTCCCTCTACCCACCTCCTCCC
TCCCTTCCCACCCTAACCCCCTTCCACCTATTCTTAGGTT
GTAACTGGGTAATAGCTTTCATTTGAAGGTCCTAAATTAG
TTTCATAGTAGGGTAGCTTGAGTTCTTTGAGGGTTCTCCA
CACTTGCTTCCAAAAAGGTTGTATTAGTTTGCAGTCCCAC
CAGCAGTATAAAAGTGTTCCCTTCTCTCCACATCCACACC
AGCATCTGTAGTTTTGAAATTTTGTGATGTGGCCCATTCT
CGCTAGGGTTAGATGGTACCTCAGGGTGGTTTTGATTTGC
ATTTCTCTAATAATTAGGGATGATGAGCATTTTTTCATGT
TTTTTAGCCATTTGTCTTCTTTAGAGAAGGCTCTATTCAT
GTCTCTTGCCCTTTGTATATGGGATTATTGTCTTTTTTCA
TGTGGATTAATTTGAGTTCTCTATAGTTATCAAGCTTTTG
TCTGATTCAAAATATGCAAATATCCTTTCCCATTGTGGTA
GGTTGTTTGCTTTGGTTGTTGTCTCCTTAGCTGTACAGAA
TCTTTTCAGTTTAATTAAGTCCCATTTGTTTATTTTTGTT
GTTGTTGCAATTGCCATGGCAGTCTTCTTCATGAAATCTT
TCCCCAGGCTGATATCTTCCAGTGTTTATCCTATGCTTTC
TTTGAGGATTTTTATTGTTTCAGACCTTAAATTTAAGTCC
TTTATTCATCTTGAATCAACTTTTGTGAGTGGAAAAAGCT
GTGAGTCCAATTTCAGTCTTTTACATGTGGATATCCAGTT
CTCTCAGCACCATTTATTGAATATGGATTCTTTCCCCCAA
GGTATGTTCTTGTATGGTTTATTGAAGATTAGGTGGTTTT
CTATTCGATTCTAAATCTCTATGTCTCTATTTTTGTGCCA
GTACCATGCCATCTTGACCACTATGGCCATGTAGTACAGT
CTAAAATCTGGTATGGTGATGCCCCCAGCTTTGTTTTTAT
TACTAAGAACTGCCTTAGGTTTATGGAGTTTTTTTATGGT
TCCATACAAAATGCAGAATCATTTTTTCCAAGTCTTGAAA
GTCTTGGAAACCAGCCTTGCATCCCTGGGATAAAACCTAC
TTGATGGTGATGTATGACTTTTTTGATGATAAAAAGATGT
TGGTATTTTAACAGGGATGGCATTGAATCTGTAGATTGCT
TTGGGAAGTATAGACATTTTAACAATGTTGATTCTTCCCA
GCCATGAGCATGGTATGTTCTTCCATTTGTTAATATCCTC
TGCTATTTCCTTTCTTAGGGTTTCATAATTTTCTTTATAG
AGGTCCTTCACCTCTTTTGTTATGTATATTCCTAGATGTT
TTATTTTCTTTGAAACTATGGTGAAGAGAGTTGTGTCCTT
AATTAGCCTCTCATCTTGACTGTTATTGCTGTATACAAAA
GCTACTGACTTGTGGACGCTGATTTTATACCCGGAGACAT
TACTGTATTTTTTGATGACTTCCGGGAGTCTTGTGGTTGA
GTCTTTGTGTTCTCTTAGGTATCAGATCATATCATCAGCA
AAGAGGGGAGTTTGACCTCCTCTGTTTCCATTTGGATGCC
CTTTATTTCCTTGTCTTGCCTAATTGTATGGGCTAGAACT
TCTAGCACTATGTTGAATAGTAATGGTGACCAGAGGACAA
CCTTGTCTGGTTCCAGTTCTAAAAGGAAAAGCTTTCAGTT
TTACTCCATTCAATAAAATATTAGCTGTGGGTTTATCATA
GTTAGCTTCAATCAGTTTCAGAAATGTGCCACCTATACTC
TTCAGTGTTCTAATTAAAAAAGGATGCTGGATTTTATTGA
ATGCTTTTTCTGCATCTATTGAGAGGATCATATGGTCTTT
ATTTTTGCCTCTGTTAATATGGTGGATAACGTTTATGGAC
TTGGGTATGTTATACTAGCCTTGCATACCCTGGGATGAAA
CCTACTTGATGCATGAGATTTTTAATGATAAGCTGTAATT
CTATTGGCTAGAATTTTGTTGAGAATTTCTGCATCTATAT
TCATTAGTGAAATTGGTCTGAAATTCTCCTTTTTATTCTT
TTCCTGGTTTTGGTATTAGGGTGATGTTTGCTTTGTAGAA
CATTTTGGGGAAGATTGCTTCCTCCTCAATTTTTTGGAAT
AATTTCTGCAGTATGGGAATAAGCTCTTCCTTGAAGGTTT
GAGAGAATTCTGGTGTGAAGCCATCCGGACCAGGGCATAT
TTTTGGTTGGAAAATTTTTTATCGTTTCTTTAATCTCAAT
GCTTGAAATTTGTCTGTTCAGGAGCTCTATTTCTTCCTGG
CTAAGTCTAAGGAGAGGATGTGATTCCAAATATTGATCTA
TTTCCTTCACATTGTCAAATTTCTGGGCATAGAGTTTCAG
ATAATGTTCAGAGATGATCTCTTGTATCTCTGTGGGATCA
GTTGTTATTTCCCCTTTATCATTTCTGATTGAGGTTTTTA
CTAGAGATTTTACTTTTTTTATTTCTAGTTAGTCTGGCCA
AAGATTTATCTATTTTATTTATTTAAAAAAAATAAAAAAC
AACTCCTTGTTTCATTAATTTTCTGAATAATTCTTTCGTT
TTCAATTTCATTGATCTCTGATTTAATTTTGGATATTTCT
TTTCTTCTGCTGGGTTTAAGCTTAGATTATTCTTCTTTTT
CCAATTCCATAAGATGGCTTGTGAGTTTGTTGATGTGTTC
TCTTTCTGTTTTTCGAAAGTAGGCATCTAAAGCGATAAAT
TCTCCTCTCAGAACTGGTTTTGCAGTATCCCACAGGTTTT
GGTAGCTTTTGTCTTCATTGTTATTATGCTCAAGGAAGGT
AAAGGATTTCCTCTTTTATTTCCTCCTGCACCCAACTATC
ATTCAACAGAAGGTTGTTTATTTTCCATGTCTTTTTGTGG
GGTTGAAGGTTTTTGTTGGAGTTGAGTTCCACCTTTAGTG
CCTTGTGGTCTGAGAAGATACAAGGTAAAATTTCAATTCT
TTTGATTCTGTTGAGGTTTGTTTTGTGTCCTAGGATAAGA
TGTATTTTAGAGAATGTTCCATAGGGCAATGAGAAGAATG
TATATTCTTTATCTTTGGGATGGAGTGTTCTATCTACATC
TATCAAGCACAGTTGTTCTAGGGTCTCATTTAAGTCCTTT
ATATCTTTGTTTAATTTTTGTTTAGAGGATCTGTCCAGCT
CCATAAGAGGAATGTTAAAGTCCCCTATTATTATGGTGTT
ATAGGATATCATATTGCTCAGACTGAGTAAGGTCTGTTTC
AAGAATCTGGGAGCATTTAAGTTGGGTACATAAATATTTA
GAATTGAAACGTCTTCTTGTTGTATTTTTCCCCTGTCCAA
TATAAAGTGACCATCTTTGTCTTTTTTGACTTTAGTTGCT
TTAAATTCACATGTATCTGAAAATAAGATCACAACTCCTC
TTTTCTTCTGAATTCTGTTTGCCTGAAAATTTGTCTTTCA
ATCCTTAACTTGGAGTTTTAATTTGTCTTTTGAAGCTAGG
TGTGTTTCCTACAGACGGCAAATGGATGGCTTGTACTTTT
TAATCCAGTCAGCCAATCTATGCCTCCTCAGTGGGGTAAT
TCAAGCCATTGACATTTATTGAGATAATTATTAAGTGTGG
TAGCGTTCTATTCATTTTATTTTGTGAGAGTCCATTGCTT
AGTTTTACCCTTTGCATCATTGTGGAAGTATGGTTCTGTC
CTTTAATTTCTGAGTTCTTACTTTGCTGTTGGTGCATTGT
GATGGTCAGTGTGTAGAAAAGATTGAAGTATTTCCTGTAG
AGCTTGTCTTGTTGTGGCGAATTTTCTCAATGTTTGTATA
TCAGTAAATGATTTTCTCTGTCAATTTTAAAGCTTAGCTT
AGCAGGATATAGAATTCTGGGCTGGAAATTGTTATGTTTA
AGTAGATTAAAGGTAGATGACCATTGTCTTCTTGCTTGAA
AAGTTTCATTAGAGAAGTCTGCAGTCAGTCTGATGGATTT
GCCCCTGTAGGTCAACTGGCACTTACTCCTGGCAGCTTAA
AGAATCCTTTCTTTTGTCTTCTCTTTGGACAGGTTCATCA
CAATGTGTCTTGGAGAAGCTCAGTTAGAGTTGAGGCAATG
CAACCTGCCGTTCGATATCCCTCTGAAAAGAGTGTGTCAG
AATCTTTGGTGATATTTGGGAAATTTTCATTTATAATATT
CTCTAGTATGGCTTCCATTCCCCTGGGACATTTTTCTTCC
ACTTCTGGGATACCTATAACTCCTATGTTTAAATGCTTTA
TAAAGTCCTATAATTGTGTCAGTGAATGTTCTGCTTTTTC
TCTCTTCTTTTCTGCCTTTTTATCTGAGTTATCTCAAGAG
CTTTATCCTCTACTGCTGAGATTCTTTCTTCTGCATGGTC
TAACCTGTTGCTGATACTTTCTATTGCATCTTTAAGTTTC
CTAATTAACTGCTTCAGTTCCTTCAGCTCTGCTATATCCT
TTCTATATTCTTCCTATCGTTCATCTCTTATTTGATTTTG
TTTTTGGATTTCATTTTGGTTATTTTCCACTTTATCAGCA
GTTTCCTTCATTGTTTCCATCATTTCCTTCATTGTTTTCA
ACATCTGTATTCCAAATTCCCTTTGTTTCATTTCTAACAT
TTCTTTATAGATGAACTCCTCTGCAGTAACTACCTCATGG
TCCCTTGGTGGGGTTGCTCTGGACTGGTTTTTCATGTTAC
CAGGATTTTTCTGCTGATTCTTCCTCAGGAGTGTTTTCTT
TTATCTGTTTCCTTGCCCTAATTTTCCTATTACTTCCTCT
TGCTCTTTAAGTTACTGTGCTTCTAGACTAGGGTTTCTAT
GAGTCCCAGTGTGCCAAAACCAGTCTCACTCTATGCCCCT
GAGGGCCACAGCTATAAGGCGTCTCAGTCCCTACCTGTAC
GCTGCTCAGTCACTAGATTGCTCGCCCAAGGTCTCCCACT
GGATCCTTGCTCTGTGACTCTGAAGGTGGAGCTTGCTGGA
GCAGTTTTCCCACAATGGCTCCACGTGGCCCATAGCCAAA
CACTATTAGTTCTGTCCAGCTCAGCAGCTCAGTCTGGGGT
CCTAGACAATGCTTAAAGTCCTCAGCTCTCTTGCTCAAGT
TCTCCCAAGATAGTTCGACTGAGTGCAAAGTCTAGAAATA
ACTGAAATAGCTCACAGATAAGGCCTTTCCAGTTTGCAAT
CTTACTGCTGCTGTACTTAGGCAGGATTAGATCAAACAAA
TACACACAACCACTTGCCAGTTCTCCTCTGCTTTTGTCCT
CCTTATGGGGTCCAGAAGTCGCTCACTGACACCTTATGTC
CCCAAAGGGATGTTTCTGGGCAGATCCCACCAGCCAGAGA
TGCCTGGAGTCTTCTCTCCCAGTCTCACCGTGCCCTGTTG
CAAGGAAGCTGTTACTTGGCCACCATCTTGCTCCTCCCTC
CTCTTTGCAACCACATTTTTCATAATGTAATTTCTCAGGT
ATGAATGATGCTCAGGTGTTCCCAAACTGAGCTAATTTCC
TTTCACCTGAGTATTGTGCGTGTATATCATAAAGGTTCTT
GTGTTCAGAAATTAAAATTTTTAGGACAGAAGCAGAGTTT
TTGATAACTGTTTAATCTTGGATTGGGCCACCTTCATCTT
CTAGGCAGCCAATTTGCATTTCTGCATAGTCTCTCTGCCC
TGCTTTCTTTAAACATACATCTGTTGCTCAGTTATTGGTC
ACAGTGTTGGGATTGTTTGCTTACATGTTACTTCTCTCAT
TAGACTAAGCTTTTCTGAGTGTTGCATCTAGAATAGTTTT
TTGTACTGTTTTTCATGAACTGTGGATTTTTAGAACCATA
TTGCACATTGTGAAAAGAAAGAAATTTCTCAGGTGTGAAT
GATGAGGAAGTGTGTTCCTAAACAGAGCTAATTTTCTTTC
ACATGGGTATTGTGTGTGTGTGTGTGTTTTTATTTTAAAT
AATTGAGAGAGATTGCACTGCAGACCTGTGTTGCTACAAT
AAAGAATACAGTATTCTTTTCCATAGCCACCCTAACCCTT
CCCCGAGTCCCACTCTACCATCCATGAGGCCAAGTACAAA
GGAAAATAAAACCAACAACCAAACTCTAAATTATTGAGAA
ATCTAAATAATATGGTGTACTTTTGGATTCAAGATGGGAC
TTTGTCCAGCACTCCAGGCCATAACCGTAATCCACACAGT
GGCATTGTTAGGTTCTTGTCACAAAGGAGTTAGCTAATCT
TTTTTTTTTTTTTTAAATAGAAATTTCAGTACCTCTGCTT
CTAGATCAGACTCATTGCTAAACGGGGTATTGACATTGGA
AAATAATTTATTTCTACACAATGATGGCCTACTGTGAGAT
TTAAAGATATAAAATGAAGGGATGGTTTTTATTCTTTTCC
TTAGACATTATCATTTTTATTTATTTATTTTGTGACAGAG
TCTCACTGTGTTGCCCTCAGTAGAGTGCTGTGGTGTCACA
GCTCACAGCAATGTCAAACTCCTGGGCTCAAGCTATTTTC
TCGCCTCAACCTCCCAAGTAGCTGGGACTACACCCGGCTA
TTTTTTGTTGCAGTTGTCATTGTTTAACCTGACCAGGCCA
GGTTTGAACCTCCCACCCTTGGTGTATGTGGCTGGGCTGT
AACCACTGTGCTACAGGCACCAAGCCAACATTATCATTTT
TAAAGAGAGGGAGATCTCCTCAGCAAACTGGAATTATTTT
CATACTCAATTTTATGAATGACAGTATAGTAAGTTGCTGT
TAAGAGATTGTTTATTACCAGTGATTACTAAAATACTTTC
AGTGATAACCCAGTGCTCTGCAAAATCCTAACTCAGAAGC
CCCATATTTTTGCATCCACTATGTTTCATTAATATAATAA
AGCCAAGGAAGTAGTGGTATTTGGAAGATTTTAACAAAAT
TTTAATTAGGATTTTAGAAAGTGGTCCAGCGAAAATTTCC
CAGAGTTACATGAGGGATGAAAAACCGAAAGTGGCTTTTG
TGGAAATAGGAGAGAAGACAGAAGGAAAGAAGAAACAAGG
GATATTTTGTTATTGGGTAGGGTAAACTTTGACAATCTTT
ACATACTATGATACCACTCTCCTCACCAAGAATACAGTGT
TAGGCCCTGTTTCAATCTGGATTTTTTCCTTTCAAAGTAG
AGTCTTTTATAATAATAGCAACAGCAATGTTCACTTACTG
AGCACTGTGTGCTAGACCCTGTGTATAGTGCTTTGAGGAA
TTATTTCAGTTCTTGTTACAATCCTATGCCAAATGAACTA
TTTCCATTTTACAGGTTCAGGGAGCTTGAGGGACTTGGTT
TAGGTTACACAGCTATTAAGAAACAGAGCCATGGGGCGGT
GCCTAAGGTTAAGTGGGTAGGGCACTGGCCCCATATACCA
AGTATGGTGGGTTTGAACCTGACCCCGGCCAAACTGCAAC
AAAAAATAGCCGGGCATTGTGGTGGGCACCTGTAGTACCA
ACTACTTGGGAGGCTGAGGCAAGAGAATCGCTTAAGCCCA
GGAGTTGGAGGTTGCTATGAGCTGTGATACCACAGCACTC
TACCAAGGGCGATAAAGTGAGACTCTGTTAAAAAACAAAA
ACAAAAAAACAGAGCCATGATTTGAACCCAAATTGTATTA
GGGTTCTCTGGAGAAACAGAGCCAGTAGAATACACAAACA
TAGCTCATTTTATTGGGCATCGCTTTATTGTGATTTGCAG
ATATTCCTTTCTTTTTTTTTACAAATGAGCAAAACAATTG
ACACCACTTTTCCAACAGCATGTGCTCACTTTATATCTCT
GTATCAGCATGTTTTAGCAATAAAGTATTTTTTTTTCTTT
ATTTTTTATTGTTGGGGATTCATTGAGGGTACAATAAACC
ATTGAGGGTACACTGATTGCATTTTTTAGGTAAAGTCCCT
CTTACAGTCATGTCTTGCGCCCAAAAGGTGTGGCACACAC
CAAAGCCCCACTCCCCTTTCTCCTTCCCTCTCTTTGCTCT
TCCTTTCTGATTTTATTTCTTTTCTTTTTTTCTTTCTTTT
TTTTTTTTTTAAGCAGGAACTCAACTTTATTGTGTCAAGC
AGCCGCATATATAGAGCATGGGGAAGGGGCAGGGAAAGAA
GGCAGGGATGAGGTGCGTGACAGGGTTAGGCCAATGGCAT
GGTACCACGTTGGCTGTATCTAGGTAGAGGCAGTTTCAGG
CCGGGCCTTGCTGAGTCATTGCTACGCGGAAGTAGCTCGA
TGGATCTACTTCTAGTCAGGCTCCGGAAGTTGCACTAGGC
CTCAGGCACATGGCAGGGCCCAACAATTCCCTCTTTTGTT
TTTTGTATGGTGGAAAAACATAGCCCCTGTCTTAGGTTGC
CTGCTCTTGCAGTTTCAGTCTTACCCGTCATGGGGATACA
AACATCAATGGTTTGGTCCCTGTCTTAGGTTGACTGAACG
CAGAGTGATCTTACCCGTCTTTGGGTACTATGAATGTAAT
CCACCATGCAGCCTCTCCATATCCTGTCTTAGGTTGTCCC
AGCTTTGGGAGTCTTACCCGTCATTGGTGCTATGGAGGGC
AGTGAAGAATAATAGTTAGATTCTTGGTTAATGAGCCGGT
GATATTGGACCTTGACCTGATTTAACTCCCTCTAACCTTT
TTTAGGGATACAGGGCCCAAAGGTGAAGGGTAAATAAGGG
TAGCAGGGGAGGAAGGTAGGGTAAAAAACCATGTAGGCCC
ATCCACAGGGGATTTTCTAAAATTTCTTTTCTTCTCTTTC
TAGAACTTCTTGGAGTGTTTTGATCTTGTTTTGAACGATC
TCAGATCTGTTGGCATAAAAGTGGCCCTTCTTCTGCAAAA
ATAAACAGATGCCTCCCTTTTTGGCAGTTAATAGGTCTAA
TCCCCTTCTTGTTGGGGCAAGTATTTAAAGTCTCTTGCCG
AAACCCAAATGGTTTTTTCTGGGTTTTTTTTTTTTTTTTT
TCACCTTTCTTTTTTTTTTTTTTTTTTTAATTATAGATAA
AAATATGCACCATAGATGTGGCCCGACCCATTACCCTCCC
TTCACCCAAACCTCCCCCCTCCCTTCCCCTTCCTTGGTCC
TTTTCCCATAGTCTTGTGGTATAGTTGGGTTATAGCCTTC
ATGTGAAAGCTATAGTTTACCTTCATAGTAGGGCTGAGTA
CATTGGATACTTTTTCTTCCATTCCTGGGATACTTTGCTA
AGGAGAGTATGTTCCAGCTCCATCCATGTAAACATGAAAG
AGGTAAAGTCTCCATCTTTCTTTAAGGCTGCATAGTATTC
CATGGTATACATGTACCACAGTTTGCTAGTTCATTCGTGG
GTTGATGGGCACTTGGGCTTCTTCCATGACTTAGCAATTA
TGAATTGGGCTGCAATAAACATTCTGGTACGGATGTCTTT
GTTATATTGTGACTTTTGGTTTTCTGGGTATAAACCTAGT
AGAGGAATTATAGGATCGAATGGCAGATCTACTTTTAGAT
CTCTAAGTATTCTCCAAACATCCTTCCAGAAAGGACGTAT
TAGTAGGCATTCCCACCAGCAGTGTAGAAGTGTGCTCTTT
CATCCACATCCACGCCAACATTTCTGGTTTTGGGATTTTG
TTATGTGGGCTACTCTTAGTGGGGTTAGATGATATCTCAA
AGTAGTTTTGATTTGCATTTCTCTGATGATTAAGGATGAT
GAGCTTTTTTTCTTGTGTTTGTAGATTTTTTGCGTCTGTC
TTCTTGAGAGAAGTTTCTCTTTAAGTCCCTTGCCCACCCT
GAAATGGGGTCACGTGTTCTTTTCTTGCTAATACGTTTGA
GTTCTCTGTGTATTCTGGTTATTATACCTTTATCGGAGGT
ATAACCTGCAAATATTTTCTCCCATTCTGTGGGCTGTTTG
CTTGCTTTATTCCCTATGTTCTTGGCTGTGCAGAAGCTTT
TTAGTTTGAGCAGGTCCCAATAGTGTATTTTTGATACGGC
TTCAATTGCCTGGGGAGTCCTCTTCATAAAATATTCACCC
AGGCCAATTCCTTCAAGAGTTTTCCCTGCACTTTCTTCAA
GTATTTTTATAGTTTCATGTCTTAGGTTTAAATCTTTTAT
CCAGTGAGAGTCTATCTTAGTTAATGGTGAAAGGTGTGGG
TCTAGTTTCAATCTTCTATAGGTTGCCAACCAGTTTACCC
AGCACCATTTGTTGAATAGGAAATCTTTTTCCCTACTGAG
TGTTTTTAATTGGCTTGTCAAAGATCAAATAACAGTAAGT
AGCTGGATCCATCTCTTGGTTCTCTATTCTGTTCCAGACA
TCTATTTCTCTGCTTTTGTGCCAGTACCATGCTGTTTTGA
TCACTATCGATTTATAGTACAGTCTCAGGTCTGGTAGCGT
GATTCCTCCTGCTTTGTTTTTTATTGCTGAGTAATGTTTT
GGCTATTCGAGGTTTTTTCTGATTCCATATAAAACAAAGT
ATTATTTTTTCAAGATCTTTAAAGTATGACAATGGAGCTT
TAATAGGTATTGCATTAAAATTATATATTGCTTTGGGCAG
TATGAACATTTTAACAATGTTGATTCTTCCCAGCCATGAG
CATGGTATGTTTTTCCATCTGTTAACATCTTCGGCTATTT
CATCTTTTTTGGCACTACTGTGAAAGGAATAGAGTCCTTG
ACTGTTTGTTTGGCTTGGTTGTTGTTGATATATATATAAA
GGCTACAGATTTATGGGTGTTGATTTTGTAGCCTGAGACA
TTGCTGTATTCCTTGATCACTTCTAAAAGTTTTGTAGTAG
AATCCCTAGTGTTTTCCAGATATACGATCATGTCGTCTGC
GAAGAGTGAAAGTTTGATCTCTTCTGACCCTATGTGGATA
CCCTTGATCGCCTTTTCTTCCCTAATTGCAATGGCTAAAA
CTTCCATGACAATGTTAAAGAGCAATGGAGACAATGGGCA
ACCTTGCCTGGTTCCTTATCTAAGTGGAAATGATTTCAAT
TTAACTCCATTCAATACGATATTGGCTGTGGGTTTGCTGT
AGATGGCCTCTATTAGTTTCAGAAATATCCCTTCTATACC
AATTTTCTTAAGTGTTTTGATCATGAAGTGATGCTGGATA
TTATCAAAAGCTTTTTCTGCATTAATTGAAAGAATCATAT
GGTCCTTATTTTTAAGTTTGTTTATGTGTTGAATTACATT
GATAGATTTACGTATATTGAACCAGCCTTGAGACCCTGGG
ATAAATCCAACTTGGTCATGGTGTATAATTTTTTTGATGT
GTTGTTGGATTCTGTTTGTTAGGATCTTATTGAGTATTTT
AGCATCTATATTCATTAGTGATATTGGTCTATAATTTTCT
TTTCTTGTTGGGTCTTTCCCTGGTTTGGGGATCAAGGTGA
TGTTTGCTTCATAGAATGTGTTGGGTAATATTCCTTCTTT
TTTTTATATTTTGGAAGAGATTTAGTAGTATAGGTACTAG
TTCTTCTTTAAAGGTTTGGTAGAATTCTGATGTCTGTTAA
GTCCAGATGTTGAATGGTTGAGTTTAAATCTAAAATGTCT
TTGCTTAGCTTCTTTTTGGAGGATCTATCCAGGACTGCTA
AAGGGGTGTTAAAATCTCTAACTACTATGGAAGTGGAGGA
AATCGAGTTGCTCATGTCTGTTAGATTTTCTCTTATAAAT
TGAGGTGCATTGTGGTTGGGTGCATAAATATTAATAATTG
AGATCTCATCATATTGAGTATTACCTTTAACAAGATCCTG
GGTTGAAAATTATTTTGTTTTAGGAGATAATTAATTATTT
TGGTTGGTTTAAAGTCTATTGCATCTGCGAACAGGATTGC
AATGCCTGCTTTTCTGCTTTCCATTTGCCTGGAATATAGA
TGACCATCCCTTCGCCTTTAGTCTATATTTGTCTTTTAAT
GTAAGATGCGATTCTTGGATGCAGCAGATATCTGGCTTGA
GTTTTTGTATTCAGTCAGCCAACCTGTGCCTTTTTAGAGG
ACAATTTAAACCATTCACATTAATTAAGAATATTGGTTAG
CCTTTCGAGAGTCCGATGGACATTTTTAATTCTTTTGTGA
CTGTGGGACTTGGGATTTGATCAAAAATTTTCTGGGTGGG
TTTACTTTTGTGGTGGAGAATTATGCTGGTCTTTATGGAG
GATAGGTCTAAGAATGTCCTGGAGAACTGGTTTAGTTGTA
GCAAATTTCTTCAACATGTGAATGTCATTGAAGTATTTAA
TTTCTCCATCATAAATGAAGCTCAGTTTAGCTGGGTACAA
GATCCTGGGTTGAAAATTATTTTGTTTTAGGAGATTAAAA
GTCGATGACCATGCTCTTCTAGCTTGAAAGGTTTCAGCAG
AGAGATCTGCAGTTATTCTAATATTCTTCCTTTTGTAGGT
AATGGTTTTCTTTTGTCTGGAAGCTTTCAGAATTTTCTCC
TTCATATTAACTTTAGTGAAATTGATTATGATGTGTCTGG
GGGATGTCTTATTCGGGTTGAGTCGTGCCGGAGTTCTGAA
ACTGTCTGCTATCTGAATTTCAGAATCCCTTGGCATATCT
GGAAAGTTCTCCTTCATAATCTCATGGAGAAGAGACTCTG
TGCCTTGTGAAGCCACTTCGTCACTTTCAGGGATCCCTAT
AAGATGAATATTGGTTTTCTTCGAATTATTCCAGAGCTCT
CTGAGAGAGTGGTCTGTTTTTGCTCTCCATTTCTCTTCTT
CTTTGAGGGTTTGGGAGCGTTCAAAAGCTTTGTCTTTAAT
GTCAGAAATTCTTTCTTCTGCTTGCTCCATTCTGTTACTG
AGGGATTCTACTGTGTTTCTCAGATCTTTGAGGGATGCAA
CTTCTTGTCTCAATGATTCAAAATCTTTGGTCATTTGCTC
TTTGAATCCGTTGAATTCTTGAGATAACCTTTGGAATTCT
AATTCAATCTTATTTGCTATCCAGATCCTGAATTCAATTT
CTGACATCTCATCTATTTGTTTGTGCATGGGGTCTTGTGC
TGTTTCTGGCCCATTGATCCTTGGGGGAGTTGATCTACTC
TGATCATTCATATTGCCAGAGTTTTTCTGTTGATTTCGCC
TCATGATTGCTTTTCACCGTTGCCTCTGGCCATCCTCAGA
GTTGGGGAGGTGTCTCTCCAAGATTAGACCCCAGGAGGAT
CACTCTATTGTTGCTGGATCTTTGTAGGGAGTGACCCTGT
GTAGTTCCTCTGGGGCTGCTCTAGTTAGGGAGTTCTGGTT
GTAGAAGCAGCTCCAGTGTTTGACACATTCGGATTCAGCA
ACAGGGCTGGGGGTGGTGCGCACGGTTCTCTGTGCCTGGC
ACCCAGTGACTTTGGCACGAAGAACCCAAGGCTCTAGCAG
TCTCTGGCCAGGAGAAGGGCTCTGCGCAGAGACAGGGAGG
GCTCCAGAGGGTATGCAGCTAACAGAGTCCCTGGTCAGAT
GGATGAGCTAGTATGGAGACTGGGAGGACACAGGAGGGGG
GACGCAGGGTTGCGTGGTTCCCGCAGTTCCTGGTCAGGGA
ATGTGGAGCCCTCGTGGGTGCTGGTCACCCATTGGGGGTC
ACTGCACACCTCTTATGGAGGTCTGGGCAGCGCCAAGCCC
AGGAGTTTGAGGTTGCTATGAGCTGTGACGTCAGGGCACT
CTACCCAAGGCAACAGCCCAAGGCTCCAGTGTGCCAAAAC
CGTCTCACTCTCCTCCTAATGATTAGGGCGTGAGGCAGTT
CAGTCCCCGCCTTTAAGCTGCTCAGTCACTAGGTTACTTT
GTCCTGCCCGTTCCTTGCTCTGGGACCCTGAGGGCGGAGC
TTGCCGGAGCAGTTTTTTCACACAGTGGCTTTCACTGAGC
CCAGCTCAGTGGCTCCTTTTGGGGCCCCAGACAATGCCCA
AAGTTCTGCACACTTTGCTCAAGCTCTCCCCCAGGCAGCT
CAACTGAGCGCCAAGTCCAAGAACACCAAAAAAGTTCACA
AGTAAGGCCTTTCCAGTTTGCAGTCTCACTGCTGCTTGTA
CTCACGGTTGCTGGCATGATTAGGTTGACTGAACATACGC
AGCTACTTGCCAGTTTTCCACTGTTTTTGTCCTCCTCCTG
GGGTCCAGAAGTCCCTTGCTGGCTCCCTGTATCCTCAAAG
GGATTATCATAGGCAGATCCCACCGGCCAGAGATGTCTGG
AGTCTTGTCTCCCCAGACTCTCCGTGCCCAGTTGCAGGAA
AGCTGTTACTCAGCCGCCATCATTAATCCAATCCCCCAGC
AATCAAGTATTTTTAAATTAAGGCGGGTACATTGTTTTTT
CGACATGATACTATCATATACTTAATAGACTGGCATAGTA
TGAATGTAATTTTTATATGCACTGGGAAACCAAAACATTT
GTATGAATCAGTATTGTGGTTACTGCCGTGGTCTGGAACA
TAATCCATGAACAAATCCACGAACAAACTTGGTCATGAAC
AAATCCATATATTTGAGGTGTGCCTGTGTATGTGTGTATG
TTTATATGTAGTATGTGTGATTATCACAAGGAATTGAATT
ATGTAGTTATGGAGGCCAGATCAGGGTCAGCAGGCAAGCT
TGAGACCCATGAGAGCTGATGGTATACTCTAGTCTAAATT
CAAAGGCAGGAAAAGCTAGTGTCTTGATTTGAAGGTAGTC
AGGTAGAAAGAATTCTTATCCTGGGGAGGTTAACCTTTTT
GTTTCATTCAGGTCTTTGATTAGATAAAGTCTACCTATGT
TATAGAGAGCACTCTGTTTTACTGAGGGCATTCAGTCTAC
TAATTTTAATGTTAATTCACATAAATGCCAGAACAGTGTT
TGACCAAATATCTGGGCACTGCATGGTCCAGTCAAGTTTG
ACACTCAGATTTATTAATGGCCACACAGTTCAATCTGGTT
TTCAAAGCTCTCGGCCTTAAAATTATGCCACAATGTCCCC
CTCTTCTCCATTGAGGATTCACAAAGTAGGTTTAACCCTC
TATCTTTTATTTCCTCATCCGAAATATCTGTCAAAGCCCA
TCCCACTCATACCTGAAGTGCACAGTTAATTAATGTAAGT
GTTTAAATATCTGCAACTAATTCAGAATTCCTTTCCACAG
TAGCACAGACAGCAGAGCCATTTCATTCCTGACAAAAACT
TTCCAGATTTCTAATTACATTCCTGATTTTTTTTTATGTA
GCCCTTTGAATAAAGTTCTGCCATACAAGCAAATACTACT
CCTTGTTCCAGTCCTTCCATTGACCTCTTTGAAGGGCACC
AAGCCTGATGATAGAGTGCAGTAAGCCCATGAGATTCCCT
TGTCTCAACTGATCCCTTAGGACCAAAATTTCTTTTCTTT
TCTTTTCTTTCTTTCTTTTTTTTTTTGCACTTTTTGGCCG
GAGCTGGGTTTGAACCCACTACCTACCACATATGAGGCCA
GCGCTCCACTCCTTTGAGCCAGAGTGCCACCAAAACCAGA
CTTTCTTAATGCTTACTCCTGACTTAACTCCTGCCATTGT
TTTTGTTGTCATTTTAAAATTTTAATTTCTCAACCCCCTA
CCCTCCAACAGAAGAATCTGCCACTGTAGAGACTTCACTT
TGTTGAAATCAGACTTGTGAACTCAGATTCTAGAGGTTGC
TTGTTTTAAAATACTCCCATGACCTATGTGTTTTTTTCAT
AAATATTATTTATTAAATACATTTACTTGATTGCAGTTTT
GGAAAGAATAAAAATTATTAGACTAATTTATACCTAGTTG
GCACTGTTCTGTTACAGCATGTTATGTAGATGTCATGGTA
TCATAATACCACTCTCATCAGTATTTTCTCACAAAGCATT
TGTTCTTAGCAGGAAATCAGTTCTTTAATATCTAGAACAG
AGTCAAATCATTCCCAATGTAGTAATGGTTTGAATATTTT
CTCTTCCTTTCAGATTTGAATACTGTTTTTCATTGTTGTG
TAATATTAAAGGTAAAAACATCAGGGAGCATTTTAAAAAC
ACATTGATGGACAAAATCAAGTTTTATTGATATTCAAAAG
ATTAGTTGAGGGTGGTGCCTGTGGCTCAACTGAGTAGGGC
ACTGGCCTTATATGCCAGAGGTGGCAGGTTCAAACCCAGC
CCCAGCCAAAAACGGCAAAAAAAAAAAAAAAAAGACTAGT
TGAGCCAGTCTAGCTTTTAATTTTTTTTTTTTTTTTTTTT
AAGAAGAGACGGGGTCTCGCTCCTGCTCAGGCTGGTATTG
AACTTGTGAGCTCAAGCAATCCCCTGTCTCAGCCTCCCAG
AATGCTAGGATTACAGGTGTGAGCCACCGTGCCCAGTCCT
GTCTAGCTTTTAAAAATGAAAATTTTAATATAGATTTTGG
AAGATGGGCTTCAATGGGGGGTGGCAATAGTTATAGATAG
TTGTCACATATTATCATTTAAGTCATTTTTCATTCTCCTA
AAAGTTAATTTGCCAAGTCAAACAGTTGAAGGGTAAGTCA
CAAATAAAAATATTTATTCTTTTACATTAGAAAAAAAAAA
AATAGGCTTTTTTTTTTTTTTTTTTTGATTGACAAATGAC
ATCTGCCACAATTACATGGCTTTAATCAGGGAAGAGAGAT
CTCCTGTACTGTACATTTTTTCTGGGGTTTCTAAGTCTTG
GAATTATATTATCCCTTCTAATTTAAATTGGGTTGATTGG
CTTTGGTATGGCTGGTAGAATAGAAACAGTAGTAAAGAAT
CATAAAAATCTGTGTTGAGAAGATTCATGTATAATTTATT
ACCGTATTTAGAAGCCAGGCAAGTGACTTTGGTCTTTAAA
ACAATTAGTAGGGTGAGTCCTTTGTAGTTTCTTGGATATA
TTTGTTCCTTAATAAAGAAGACAAATCATTTAATTGCCTC
TTCCTGTGTTTTTAATAGTCTTTATATTTTTAATACAATT
CAGTTGAAAAAAATAATTTTTTCTTTTGCCCTTTTTAGAA
ACAGGTACAATTTGAGGTACAATTATATATATATATTTTT
TTTTTTTTTTGGGGGGGGGGAGTTTTGGCCAGGGCCGGGT
TTGAACCCACCACCTCTGGTATATGGGGCTAGCGCCCTAC
TCCTTGAGCCACAGGTGCTGCCCTATAATTATATTTCAGA
AAGCAAGTGAATCTGTCAAGTAATGAAGTAAGCTAATAAT
TCTTTGTCCTTAACTTTTTTTGTGTGTGTGGGGTTTTTTT
TGTTGTTGTTGTTTGTTTGTTTTTGGCCAGGGCTGGGTTT
GAACCTGCCACCTCCGGCATATGGGACCAGTGCCCCCCCA
CCCCCCAGGTGCCACCCTGTCCTTAACTCTTATATATATG
GAGTTTGAGACAACCTTATGTATTGAAAGCAGCATATGGT
AATATTCTGGAAGTTTAAATCATTGTAATTATTAACAGCC
TAAGGGTATTATTTTCTGTTTGAGATATTTTTAAATATAG
CATTGCCTTAGCAACATGTGATTATAATATTTTGCAATCT
AAAGCTTATATAAAAAATACCTCATGGCCAGGCACAGTGG
CTCACACCTGTAATCCTAGTACCCTGGGTGGCTGAGGTGT
GTGAATTGCTTGAGCTCACAAGTTTGAGACCAGCCTGAGT
AAAATCGAGATCCCATCTCTCCTAAAAATAGAAAAACCGA
GGGAAGAGGATCGCTTGAGCCCAAGAGTTGGAGGTTGCTG
TGAGCTGTGGTGCCATAGCACTCTACTCAGAGGGACAGCT
TAAGACTCTGTCTCTAAATAAATAAATAAATACCTCAAAA
TTTTTTTATCCTATTCAAAAGTATTTATATTGTACTGGGT
TACATAATATAAATTGGCTTATTAGCTTTATAAATAAATA
CAAACCATTACTAGACTTCTGTCATTCCTTAATTTGGTTT
CCACCTAAATTACTTTTTTTTTTTTTTTCAAGTTTGAAAG
TGATGTTTATTTAGAATGACAAAAAAAGCAAAACATTCTG
AAGTTTAAAAAACTAACAAAAGACCGTGAGCAGTGGCTCT
TGCCTATAATCCCAGCACTCTGGGAGGCCAAGCCAGGTGT
ATTGCTTGAGCTCAGGAGTTCCAGACCAGACTGAGCAAGA
GCAAGAACCCCAGTCTCTAAAAATAGCCAGGCTTTGTGGT
GGGTGCCTGCAGTCCCCGCTATTTGGGAGGCTGAGACAAG
AGGATCACTTGACCCCAAGAATTAGAGGCTGTTCCAGGGG
TCCTCAAACTTTTTAAACAGGGGGCCAATTCACTGTCCCT
CAGACCATTGGAGGGCCAGACTATAGTTTTAAAAAAAAAC
TATGAACAAATTCTGCACATATCTTACTAAATTACATTTT
TAATTTTTAGCTGGGTAGCTAAGATTTCAGTCTTTTATTA
AAAGTTAGTTTTAGTCAGGTATAATTTATATACAGTAACG
TTTAACCTTTTAGTTGTAAAGTTCTGTGAATTCTGGCAAA
CAGAGCCATGTAATCATTATCACAATCAAGACAAAACATT
TTCCCTTGTGCTCCTTTGCAGTCAATCCCATTCCTGAAAA
TAAAATTTAAAATATAATTAATGAAATAAAACTTTGAAAA
ACACACGTGGTACACTGGCTTTGGGCCATTGGTGTTATAA
ATTGAATTGGGACTTTAATTAGTGGGAAGAAAATATAATT
TTGAATATTTTACTCAAATGATTGGGTAATCATTATTTGT
TACAAACAAAAAGGATTGATTTCAATGTGTTTTATTCCAT
CTCCCTGATGTAGGTTTACCTTTCTTTATCCCACATCCCA
TCTCCCCAACTCATGGTATCACTAAGTTCCTTAAGGCATT
TTCTCTGGCTAGCTTGCCTTTTAGTTTTTCCATAAATATT
AAAAGTGGGATATTGTTTCTGCCCTCCTGAAATAATATAT
TAAGGACAACAATATTATTTTCATCTCTTTATTACCATCT
CTTCCATACAAAATAAACCTAAATGTTTGTTAAAGGAGTG
AAATTTTCTTTAAGATGGCTTTATGAGCAGAGAAGGATCT
GAGAATACGTTGGATTTTCTCCTGTAAGTATTGGTAGATT
AAAACTTAAAATAGGTTAAAAACCTAGGTTTTAGAGTTAT
TCTAAACTTGAATACCATTTTTTGTCATTTGGTTGTGAAA
CTTCAGGAAATTTTCTCTGAGCATCAGTTTCTGTATCTAT
ACAATGACAGTAAAGAATTGCATATCCATTAGAACTGCTG
TGAAGAGGAATTTGAGATTAAAGTACTTGGCACAGGTCCT
TGTTAATACCAAGCAATAAATGGTAGCTTCTGGTGTTAAA
TTATAGTTAGAGTTTATAAAGCCTTTTACCTGGATTAAAA
GAAAAAAACTCTAGACATGTTTAGCAGAGTTTATTTGAAC
AAAGTGAGAATTGTGCAACCCTCAAAACCAGAATAGGTTC
AAACTGTCATTCTACTTTAGCACAAAAACAACATTTTTCC
CCCTTAACAAAGACACATCTTGCATACTTCCTAAATTCAA
TTACAAAAAACATGTCTTATTTTCCTTCCAAATGGATCTG
TTTCCCTCACTATTTCTAGTTTTAATTACCACATACTGAT
TAGAATTTTTAACTCTTAGTAACTGTAGTTTCTCATGAAA
ACCTAGAAAGTTAAGCAATTTTAAACTGTCACATACCAAC
ATTTTATGAGTGTATATTTCATAACTTGTAGAAACATGCT
TTCTCATAGAACAATTTTTCATGTTTACTGTAACCCCAAA
TATATTTAGCCTCTCTATGCCATATCAGTATATATACTTT
AAACTTAGCAATTAATGTTTTAGTATTTTAACTTAGAAAA
GATTCAGACATAAATACCTATTTAATTTAATGCGACTTTA
AGATTTAAATTACTAAAAAAGATTTTTGAAACTGTGACAA
GTTCATTTATAAACTTTTATGCTATTTACATTCATGTAAT
TTTCTTGTTCTTAACAATTATGCTTGAATTGCTCATTAAA
ATTAGGCATAGTAGGGACCAAGGGAACACTTTCTCTTCAT
CCTCTGAATGGTCATTGAAAATCAATTTGGAAAAGACACA
TTAATAGGACAAAAAGCATACAAATTAATTAGTGTACACA
GGGAAAATTCAGATTATACCACTGCACAATGGGGTATAGA
TGGTTATATACCCTTCTTCTTAGGGGAAAGTGGATTATTT
TTGCAGGTAGTAAATTATTTTTAGGGGAATTAGTTCACAG
AGTGGACAATGGTTTATGACAAAAGTCTCTCCAGGTGTGT
CAACAGTCTTCCATCTGTCTTCCTGTGGTATGAGTTGCGT
TAATGAAAATACAGAAGGGACCAGCCATAATTGTTTTCTT
CTTTTATAAGTTTGGACTTTAGGCATATAAGGTAACTTCA
GAAAACTTCATCTTGTGCTCTGGGAGGGAGAGGATGGAGA
GACTGGGGGTGTGGGTGGAGTGTCAGAGAGACCTGAGAGA
CATCTTTTCAAATGAGCATGTCAGAAAACCAAATTTTGTG
CTATCAGTTTCGGAGTCCAAACATCACTGAAGGAGTTCAG
GAAAGCCCAAAATATGTATATCAGCAGCATATTTTTGATA
CATTGATTAAGCTAAAGACATTTGAAAAATAGCAAAATGG
AGAGGCTTTCTGAGTTTCCCTCCATCTGCCTAAAGATAGA
TCCTATAAAAGGAACCCAACATTTACTCTAAGGATATTTC
TTTTCTTTCCCTCCTGACCATTTTACCCATTACAGGCAGG
GAGTTGAATCAAAGAGAACTCCACCCTTTTCTTGACTGAT
CTGCCTGATGATGATTTCTCTAAGCAACCATTAGCTAGGT
TACTCTTTGTAATCTCTTTTTTTAAACTTTCTCCTTACTG
GGGTAAGTAGAGTGGACTATGGCTTCCTCTGTAAGACCTT
AGTGTAGCACTGTCTGTCTTCCTCTCCCTCAGACCACAGC
TCTTAGTGAGCAGCCTACACACACAGCTCTAATTCTCTCT
GGTTTCTGATAATCGATCTCTCCCCTGGCCTCTTCAGATT
TGGGGGTTGTAAATCCTTCTTGTTCTAACTACTTGCTGGT
TGCTTCACCATCCCTAGTTGGCTTTCCTTAACCTGATCCT
CACCTCTGTAAATAGTCATTTAATTGAGTCATTTAAACAT
CCTTGAGGACCTTGCCATGTTAAGCAGGGTCTTTATAGCA
CTCCTTTCCCGTCCATGTCTGTTCCACAGAAAAGTTTAAT
TAGGGGCCAGGTAGCAATAAAAAGCCCTTTCATGTCTTGT
TTGGTTTTGAAACTAATAAATGGCTAAATTCACTAGATTA
GAAAACTAAATGTAAAGATTATAAAATGTAGCAAATGCGA
AAATAGAGACTATTTCAAGTCTATTTTGTGGCCATATAAT
TGGAGAGGGGAGAAAGAAGACAAAGCAAATAAGGAGAAGC
AGAAGAGAGAGTTTACACAAAGGCACAGAGAGGAAAAGGG
AAAAGAGCCACCACCCAAGGCAAAGGGGCACCCTGTGGCT
TGAAGTGTGAATTACTTTTACTGCACCTTGCTCGGAGAGT
GCGAAGTTTACTTTTACATAGTGTTAACTGGGCATATAAT
ATGGCTCAATAAACAGTTTAAAGTTATTTGCCTACTCTGA
TTTCCTAAAGTTGCTAAGTGATTTAACCAATACTATAATA
CTAGAGCAATTAAATTGTGAACATAATGATATGAAAGCCA
TTTTTTTCTGCCCAATGAACATAGAAAAAAGAATTTTCTA
TGTATTTCCAGCCATACTATCAAGTATGAAGATAAAATAA
GATAATTTCAAATAAGCAAGATGTCAAAAAAAAAAAAAAA
AACTGTGGCCAGGGTTGGTGGCTCATGCCTGTAATCCTAG
CTCTCTGGAAGACTGAGGCTGGTGGATTGCCTGAGCTCAG
AGGTTCAAGACCAGCTTGAGCTGGAGTGAGCCAGAGTGAG
ACCCTGTCTCTACCAAAAAAGCTGGGCGTTGTGGCAGGCG
CCTATAGTCCCAGCCGCTTGGGAGGCTGAGGGCAAGAGAA
TCACTAAAGGAAAAAAAAACAACAAACCAAAACATCAAAC
TAAGATGTGAAAGCCAGTTGAAAGCAAAATTTAAAAAAAA
AAAAAAATCTGCTTCTTATTTGCCCTTTCTCAGGAAGCTT
TTTTTTTTTTTTTTTTTATTTTAGAGACAGAGTCTCGCCC
TCGGTAGAGTGCCATGGTGTCACAGCTCACAGCAACTCCT
GGGCTTAGGCGATTCTCTTGCCTCAGCCTGGAACTACAGG
CATCCACCACAACGCCCGGCTATTTTTTTGTTGCAGTTTG
GTTGGGGCCGGGTTCGAGCCCGCCACTCTTGGTATATGGG
GCTGGCACCCTACTCACTGAGCCACAGAAGCCACCCCTCA
GGAAGCTTTTGAAAGAATAAACCAATACAGAGGAAGCTGT
GGGATTCTGGAGCTGGGGCTTCAACTAGTGCTACAAAAGA
ATAGAGGTAACTCAAAAATACTCTTAATGTGGAATATTGA
AAGAGAAAGTTGGAGTAGGGTGAAAGAAAAAATTAAGTGC
CAGGGGGAGGCTTAGTTGGGAGGATTGCTCGAGACCAGGG
CTGGAGGCTGTAATGTCTTATGATTGTGCTTATGAATAGC
TGAGCACTCTAACCAAGGCAATATAGCAAAATCCAGTCTC
TAATTTAAAAGAAAATAAAAGAAAATAAACATTTAAAACA
GTAGGTAAGAGAATGGGACCTAGAGGTAAAAAGAGAAATG
CATTCTTTGAGCCTATACAAGTTTGAAGAATTGGGTGGCA
AACTTGTCTCTGAAGTTTCCTGGCATGCAAAGCCAAGGGG
AAAATATGCTCAGTTGCAAGTTGCATAATATTCCTAAATA
AAAACAAAGCTGTTGTTTCCTAGAAGATCTGTGGGTCTTA
TGAAAAGGATCGTTTGCTTTTAATTTTATTCCTATAATAA
AGTATTAGGAACAAAATGTTGTGTTTCGTTTGACTGTTCT
CCTAGTGCACCTTGTAGTCCCGAAGCATTATTAGGCAATT
CTGTTAGTACTAAATGGTGATCTCAGAGGTGGACCAAGGG
CGTGTGAATGCCTGGCCAGGTTATTTTTAATTGGCACCCC
ATAGGCTTCATGGGAGGCTAGGCGGAGGATGCCTGGTGGC
ATGTTAGGCTTTCTATTATCCTGAACAATTTAGCTCTTGC
CCCATCCTAGCTCCCTCTAAGCAAACAAGAGCTCGTGACT
GCATTTGCCTTCTTAGGGGACACTTTAACAGCCATCTGGT
TACTGGAGCTGCATGTTCATTTAGGATCTCATGTCACACT
CCACCCCAGTGACTCACTGGAGTATACCTTCCTCCCTTAA
TTTCCAAAAGAAATTTTGGTAAATAAAATTTAATAGATTT
TATTTCCAATAATGTTTTAGTACTTTTAGACTGGATTTTT
ATGGACCTCTCATTATTCTAACTCTGAATACAATCTGGAT
AAAACACTTTCTGATGACCCTGTCCCTTCCACAGGTAACA
CTAAGCATATCATGTCCTCTAAACAATCTTCCATAGCACT
GATTTCCTATAACCAGGCTTATATTAATAAGTAACATTGG
ATTTAGTTAAAAACTATAAAGTTTGGACAACTAACCAGAA
TTTTCAGTTATCTGTCACTAAAATTGTCCCCCTAACCACT
GATGAGAATATACTGTACAATTATGAAAAAGTCAACCCCT
TATCCCTTCTTTTGCTATACTTTCCATTAATAATTCTTGG
AAAATCAAGTATAATTTTTTGAACTTTGGCTTGACCTTTG
TTAAAGGTATAGTCTACTAGTTATTGAGCAAACATTGGAA
GGAAATACATTTTTAAATAATCTTTGAACACACCTTTGGG
AAGATAAAATTTTGTGCGATTAGCATTTTTGTGCTTTGTA
GGATATGTTCATTCACATATAGATAGCTAAGTCTCTGACA
TCCTAAAATTTAAAACCTTAAAAGGAGACTTCTATTTGTA
CAACATTAACTAGTTTTTGCCAGGAAGCTTATTAATCATT
TTTCAAAGAAACAAACTGTTTGCCTGCCCCTGATAGGTCA
CTTATATAACTGAGCTAGAATTTCTGTTGTCTTTAAAAAA
TGCTTGATATCAAAGACTAGAAAACGCCATAGTAGTCCAA
TAGAGTTCATGATAACATTTTAATTCAGATCTGAAATAAA
TCACCATATATTAAATGAGGAATTATTGAAACAATATTTT
TTCATAGCTAAATCTACATTTAGCATTAATGTAAAAATGT
ATTTAACCAGTTTTTTATTTTTCATAACTATTATTAATTT
TTAGCTCTTTTTAAAAACAGAAAAAAGTCTCTCTCAAGCT
TGATATGATTTATAAACAATGATCTCTGAAGTACTCACTG
ATGTATTCCTGTAAATAGAACTGTTATAAATTTAGAAATA
ATTTTTGTAAGTGGGAGTATATCACAGATGTTGAAAAGAT
TATTTTTCATAGGTTTTCCCAAATTTAGCAACCTTTTGCT
TTAGAAAAATATACACAATAAGAATATAATTTTCAGTTGT
TCAAATCTTATATTTTCTGCATTCAGAAGTTCTGAACCTC
TGTATTATAAAACCACTTAAAATAGTCTTCTTTTAGACAT
GCTATAATAAAAAAAAACCTTAAATCAATAGAGAAACTAG
TTAAACTTGCATATATGAGTAATCCTATAGCCATTGGGTT
TTAAAAACTAAAAATTCTGACTCACTGGTTTCCATAATTC
TATCATTAATCAAAAGCAAAAACTACGCCAGGCACAGTCG
CTTATGCTTAGAATCCCAACACTTTGAGGAAGAGTCTTTA
TCTAGTTTAATTTCAGTGTTAGTATATGTTTTTTTTTTCT
TCTTCTTCTTCTTTTTTTTTTTTAATAAGATTTAGGGTCT
TACTTTGTTACCTAGGCCGAGTGATCACTTGAACTCCTAG
ACTCAAGCAGTCTTGCCTTAAAGTCCTGAGCACAAAAACA
TTTTAAAAAGCACTAAGAACTTGACCAATTCGTCCATTTT
CCAGTTTCCAAAATGTTCAAGAATGTCTTGTATTGACCAC
TATAGTTCTATACAGAATAATTTCACTGCACTAAAAGTCC
CTGTACTTTAATATGTACAATGCTCCCCAACACAACTCCT
GGAAACCACTGATGTATTGGCCATCTTTAGTATGTGGCTT
TTCTAGACTACCATGAACTTGGACTAATTATGTATGTGGC
TTTTTCACCCTGGCCTTTTTCACATAGCATTGTGCATTTA
AGATTAATCAATGTCGTTTCTTAGCTTGATCACTAATTTT
TTATCAATGAATGATATTCACAGTTGGTTTATCTATTATC
CATTGTCAAATCCATTGAAAAAAATCTTGGACTTTAAGTT
TTTAGCAATTGTGAATAAAGTTGCTAAAAAACAAATAAGA
TAAAATGGTTAAGAACATTTTACTTCTTTTCCATCCACAA
AATGAATTTAACACTGAAAAGCTTAAGTTGGTTGAACAAA
GAATATTATTGGCTCCCCCTATAATAAAATGACATACCTT
TATATACAAGAATCCAGGCCAATGACAGCAGTTCACTCTT
TGTAATCCTAGCACTTTGGAAGGCTGAAGTGGAAAGATCA
CTTGAGGCCTGTGGAGACCAGTCTGGGAAAAATAGTGAGA
CATAGTCCCTATGAAAAAAAAAAATTGAAAATCATCTGCC
CTCAGTGGCATACACCTGTAGTCCTAGCTACTCAGGAGGA
TGAGTCAGGAGAATCACTTGAGCCCAGGAATCTGAGGCTA
CAAGGAGCTATGATGATGCCACTGCATTCTAACCCTGAAA
ACAGAGTTGAGACCCTGTCTCAAAAAAAAATACTTTTTGG
GGGACAGTGCCTGTGGCTTAAAGGAGTAGGGCACTGCCCC
CATATACCGGAGGTGATGGGTTCAAACCTGACTCTGGCCA
AAAACTGCAAAAAAAAAAGCCAAAAAAAAGCAAACTTTTT
TTTTGTTCTGTTTTCTAAAATTTAACTGTTCAATTAACTA
TAATGTCAGCATGTGGCACCAAATCTGCTTATTGCCCCTA
CTTACTTATGTCTTCTCCTAGATTGTGAAATCCTCAGACG
AGAAATTGTTTCTTTTTATATTTGAATCTTGGCACTTAGG
AAACACAGAGCGTACTCAGTAGCTTCTTGTTGAGTGAATA
TGAATGACTACCAAATAGATACAAAAGGTGAATTATAATC
ACCAGTATTTTGAAATGAATGAAATAAGGCTCTGTACTCT
TTTTTTTTTTTTTTTTGAGACAGAGTCACACTTTGTCGTC
AAAGGTAGAATGCCAGGGTGTCATAGCTCACAGCAACCTT
AAACTCTTGGGTACGAATGATCCTCTTGCCTCAGCCTCCC
AAGTAGCTGGGACTCCAGGTACCTACCACAATGTCCGGCT
ATTTTTAAGAGATGGGGCCTCCTTCTGGCTCATGCTGGTC
TTGAACTTCTGAGCTCAAGCAGTCCACCAGCTCTGGCCTC
CCAGAGTGCTGGGATTACAGGCTTAGCCACTGCATCTGGC
TGAAGGCTCTTACGTATCCTACAATCTCTATTTCATACCC
AATATGCATGGTCTGTTTTTGCCTGTATATTTGGAGGATG
GAGGGGTTGATGTGAATGTTTCAATACTGCTTTTCCATAC
TCACCTTCTCTTCTACCCCTGTAGTCTTGAATCAGAAGGA
TTTGAGGGACAGTCGTAATTTTCCCACTGTTTTTATAAAG
GAAGTGCCTTTAGATAATTTAGATGTCCGTTAAACATTTT
TTCCAGGTAAGGATACACTTCTTTGTACTGGATATACAAT
TTCATACAGTTATTAGAAGGGAAAAGATAAACATAAAGTC
ATTTTTTAAAAGAAGCATTGGCATGGAACAGGGTGAATGA
TGACTAGAAATAAAAACTTTATGGAGGGAGGTGCAATGGT
ACAACCACCAAACTTGGCTCCTCCTCCTGGTGTGGCTCTG
ACGTGAGACCTGGACTAGTCCCTCAGTTTCTTATTTTCTC
ATCTGTAAAATGAAGAGGCTCATTGACCTTTAAGATTCCT
TCCAATTCTATGGTTCTATGTTTTGGGTGACTTTTAAATA
ACAAAAACTGCCAAAATCGAGGCCTTACGCCTTTCCCCCC
TCTCCTTTGCTTTCTTGTGCTTTCACTAGATCACCACAAG
ACATACACAAGTTTTTTAAAATTTCCATCCTTCAGATAGA
AGTCTAAGCCTGGTGACTTTGAGTCATGTTAGGGATTGCC
TAACCTCATCTTAGGCAGCTCCCTTGGATCATCACATGTT
TAGAAAGAAAACAGGCTAGTCTCTTTAGGACAAAAGAGCT
TATTCCACATCACTATGAAGTTGGCTCAATCTGTTATTCT
CTAACTTTTTCAGTTTAAATTGAGCAATCTCATTTTTCAC
ATTTTCCTCTGCCTCTTTATCTTATACACAAACAAACCAA
TGTGGGATTTTTTTTATTTTTAGAACAACTGGAATGTAAA
AAATCACTGTTCATGCTTCATAGTATTCTAAGCTCCTGTT
ATAATTCCTTTTATTCTCCACAAGGTACCCCCAACAATTA
TTCCCTGTCCAGTATCAGAGCATTCTCCTGGGTTCTTGGT
GTTTCACCACCTCTTCTATATCCTGAACATTGGATCTCTA
CTCCTTCCACCAGCATTTTAAAGGCTTTGAGAGACAGACT
CCTAGGTAAAGCACAAGGACACCAAACATGATACAACTAC
TTATATATGTACATATATAAAAATCCCGGTTTTTCAAATA
GAAAAATGAATGTACGTATAAATTTAGACAGTGCAAAAAT
AGGGCTTCTTTCCATCCATACCCTGAGTCCTTCTCAGAAG
TAATACTTTTGAGTTTCTTAACATAACTTACATTTTAAAA
ATAAACTATATATTAACTTCAATTCAACTTTCTCTAAATA
AAAACGAAAAGCTTGTCTTTTTTGAGGGTATATGTAACCT
GATTCATTTCCATCATTTAACACCATTATATGCTCTTTTT
TTTCTTTTTTTTTGGAGACAGAGTCTCACTATGTTACCCT
CAGTAGAGTTCTGTGGCGTCACAGCTCACAGCAACCTCAA
ACTCTTGGACTTAAGCAATTCTCTTGTATCACCCTCCCAA
GTAGCTGCAACTACAGGTGCCCACTACAATGCCCAGCTAT
TTTTTGGTTGCAGTTGTCTTTGTTGTTTAGCAGGCCTGGG
CCAGGCTCAAACCTGCCAGCCTCAGAATATGTGGCCGGTG
CCCTACTTACTGAGGTACAGGTGCCAAACTCTATCTTAAT
ACAACTCTGAATTATACTAAAAACAAACAAGGATTAAGAT
ACTCCAAACTGAAAACAAAGAATTGGTTTTGACACAGGCT
CTACCACTTGGATAAAGAAATCTGTAAGACCTTCCATTCA
GAAACTCTATGCTCCTGTGACTTTCTATATCTGCATCTAC
ATGTGATGATAAAATAAAATCCTCCAGCATCATGGCATTA
ATCCATGTGACTCTTCTGTTAAAGGGAAGAGGAAAACTAA
CATTTTCTTGAGAGTCTAAATGTACCTCATATCTAGTGCT
AATAATGATACAAAATTACCTCATTTCATTTTTTAAGAAC
ATTAGAGGATAAGTCTGTTCTATGTGATGATATATATATA
AGTATCTTCAAAATAAATTGTATAAAATAAGACACAGATG
AGCAACTATGACATGATCCCATTAATGTAAAAATAAAAGT
AGGTCCTTGTATATGCCTAGAAAAATTCTGGAAAGCTACA
CCAAAAAATTTTAACTGTAGTTAATGCTGGCAAATATTAT
GAGGGTTAGGAATTATTTTTTAAGCATTTAAAATTTAATT
TTCATTTTATATTCTTTTGCACTTAAGAAAATTCCCAGGG
CAGGTACTAACCTCATTTTTACATGCCCTTTAGGAGAAAG
GAGATAAGAACAGACATTGGAAATCTAAGAAAATCAGTAT
TTGTAGTGCAAGTTATTTAACTATTTTCTTCACTTGTGAA
GAAAGTGATAAAAGTATGTGAAAAAACATTTGTGTAAGTA
CAGATAAACTCATAAGATTTTCTTTTACAGAAAGAAGAGG
GGAGATCCAAAGTTGTCTTTGTTCTGTCTGGAATCTAAAT
GCCAAAGTTTTGGCAAAAGTAGCTAAGGATAAATGGAGGT
GGGGTAAAACAAAGACTTGCTATGCAACATGAAGCAATTA
TAATCCCAGGTTGCTTAATGACAGGGACATGTTCTGAGAA
ATGCATCCTTAGGTGATTTCATCGTTATGTGAACATCGTA
GGATGTACTTACACAGACCTAGATGGTATAGCTTACTGCA
CACCTAGGCTGTGTGCCTCCTGTCACTTCTAGGCTACAAA
CCTATAGAGCAGTGTTTTTCAACCTTTTGAATGGGACGTC
TTATTTGAGTTCTTTGAGAATGCTCCATACTTCCTCAAAA
AGGTTTTATTAGTTTGCAGTCCCATCAGCAGTGTAAAAGC
GTTCCCTTCTCTCCACATCCACCTCAGCATCTGCAGCTTT
GAGATTTTGTAATGTGGGTCATTCTCACCAGGGTTAGGTG
ATATCTCAGGGTGGTTTTGATTTGCATTTCTCAGATGATT
AGGGACGATGATCATTTTTTTCATGTTTGTTAGCCATTTG
TCTGTCTGCTTCATAGAAGGTTCTATTTATGTCTTTTGCC
TAGTGATATATGAGATTGTTGGGTCTTTTTTGTTGATTAA
TTTTATACACAAATTTATTAAAGAGCACCTGGCACCTCTG
CCCCAGGACCCGGTGCTCAGCACTGACATTGTTGCTATAA
ACATCTGCTCCAGTGACCAAAAAAGTTCAGGTCCTGGGGA
AATGTTTCACCACATCTCTTGCTATGAAATTTTGTACATT
GCACTGCTACCAACATTACAGTCAGATATCATTTTGGGAT
AGTGAGAGGATTTGAGTGGTAAAGTAAAGACACTTAACTT
GTCAAATTCTTCTCAGATACCAGATGCAGTAGATTCTTGC
ATACAGAGATTCCCTTTCCCAGGAATGCTAGGAATGAATT
TTCTCACTATTCTTTGTGTTCCAATGCATACTTCCAGAGA
TACCTATGTATTAGTATGGTATTCTTAACAGTTACGTATT
ATATGTAAGGACTGTATTACAGTATTAAATAATTCACATT
ACTTTTTTTTTTTTGAGACAGTGTCTTACTCTGGTGCCTT
GAGTTGAGTGCTGTTTTATCACAGCTCACAGCGATCTCAA
GCTCTTGGGCTCAAGTGATCCTCTAGCCTCAGTTTTTCTA
TTTTTGGTAGAGACGAGGTCTTACTATTGCTCAGGCTGAT
CTCGAATTCTTGAGTTCAAGCAAACCACCTGCCTGGGCCT
ACCTGAGTGCTAGGATTACCGGTGTGAGCCACCTCACCCG
GCTCTTATTACTTTTTAATTTGTATATAGAAGAAGACATA
ATATGCCAGGAATGATCCTGAGTCTTTACATTAACAATGA
AATGGATGCTAGAGTTATGAATAATGCTGTTTTTATTAAA
ATTTAGTATTTAATTTAAACAAAACCTTGACTTTATTAAA
TAATTTTATTTAAAAATATATATCGATTTACATGTTATTT
TTCTATTTAATAAATGATTTGAAATATTTTAGGAGAAAAT
AACTTTTTTTTCTGAGACAGAGTCTCAAGCTGTCACTCTG
GGTAAAGTGCCATAGCATCACAGCTCACAGCAACCTCAAA
CTCATGGGCTTAAGCAATTCCCTTGCCTCAGCCTCCCAAG
TAACTAGGACCATAGGCCGCCACACAACACCTGGCTATTT
TTTTGCTGTTGTTGTTGTAGTTGTCATTGTTGTTTTAGCT
GGCCTGGACCGGTTCAAACCTGCCAGCCTCAGTATATGTG
GCCAGTGTCCTACCCACTGAGCTATGGGCACCGCTGAGAA
AATAACTTTTTGTTGAAAATATACCCTCATTTATTACATT
CCATTTTTAATCCTTAATATCATTATTACTAATAGAACAT
AAATTACGTGAAAATCTTGATGTTAACAACATAGCTGGTG
ATTTTGAGATACAGAACTAGCAGGCCTTACCCAATAAGAA
GTCATAAGACCCAGACCAAAGTCTCTGGTAAAGCAGGAGG
CAGAGGAGAAGCCAGCCAAACACAACTAGAACCAAGACGG
TGATGAAAAATGATCACAGGTTTCCCTCACCGTTCACCGT
ACCCTGCTTATAATATATTAGCATCCTAAAAGAAACTCCC
ACTGCACCATGACAGTTTGTAAATCCCATGATTCTTGGTT
CTGGAAACTCCGCACCCCTTTCCCAGAAATCTTATGAATA
ATCTTCCCTCCATTTAACATAAAATTAAATAAAAAGTATA
AAACAAGGCCCCTAAAACTCACAAGGTGCTACCTACTCTG
TTGCTCTGAGAGACAGACACTGCTCTGCTTACGGAGCCAG
CCTGCCTTCTGTTTCCTTGTCGCTTCAGTAAGTTTACTTT
CGCTTCGCTCTGTTGCTCCCTCTTGAATTCTTTCTTGTGC
AAAGTCAAGAACTCACTTGGCCTTCAGGCCAGACACCAAT
TTGGAGTATCCACTTTACTGTATCAATTTCCCAAAATAAA
GTCAGTTATATAGGATTTATATGACAACATTGTCAATTCA
TCGACAAGATATACCCAGACATATTCAATAATAAGGAAAT
TCTGTGGTGTTTCATATTTTGCTCAAATAAAAACCACAAC
TTTCACCTATTTTTCAACTTGGCTGTTATTAAGGTGTATT
TGTCAAAGTAGAAATAGTGAACATATTTTATTTAACAGCT
TGTTTCATAACTTTTGCAAATTTAGACATGTGGAATGTAG
TCCTACATTTGTATTCTTGTCCTGGACCTCACAAATGTAA
AGGGCAGGCTTGCAACAAAGTGTGAAATATATGCTGCAAT
TTGAGCTAAGAGTGGCTTCTATCAAGCCTAACCCTAGTGG
TATTTACAGAAGAATTTGCCAATGAATAAAGCTGCCTTTC
AATGGAATCATTTATCTTAGCAGGTAGTGAGTGCCCTGTC
ACATAACATGTTAAGGCAGAGTCCTCTGCTTTAAATGGCA
GAAATTAAATTTAAATGGCAACAATATTAGGGAGGTTAAA
CTAGATGGCCATCATGACTCCTCAAACTTTAAAATCTTGT
GAAGATTCTGTTACCTAGAAATATGAGTTATCAGGTCTTA
GTTCTAGTTATATCTTTTAGAAAATGATACTATATTTCTT
GATGCTGGAGTAAGAAAATCTCTCCTAGGGTACCCTGTTT
CTTCTATCATTTTATTTAACATCTACATGATCTTTTCAAG
CACAGAAGCTCATTTTTGGAGTTGTATGTGCTTTTAAAGA
GCTGGGTGGTGCCTGTGGCTCAAAGGAGTAGGGTGCCAGC
CCCATATGCTGGAGGTGACGGGTTCAAACCCAGCCCTAAG
TGAAGTTAGGTCACTGTAAACTATTGGATCCCTAATAGTA
AAGATCAAAAGCACAAAAGCACCAAAAACTACAAAAAAAA
AAAAAAAAAAAAGAGAGAGAGAGAGAGAGAGAAGCAGACT
TTGGGCATCTAATATTTCAGGTTAAGCAATAAAAAAACTA
ATGACAAAAAATCTCAAAATGCATTCCTTTCTGTAAATGG
ATTTTAGATAATCTCTAGAAGTATTTGATTCGGATACATA
GTATAATCACAATTATTAGGGAACATTACAACAGAATATT
TCCATTTTCTAGAATATAGCTGATATGCACATGGGTGGGG
AACTTAAGAATTAGTTACCAAGATCTAACTAGATTTAACT
GATGGGCTCCCTCACTCCAGAGAGCTTTCTTTTCAGTAAT
GAGAATTTTCCAAGTTTTTACAGGAAAGGGGAAAAACATG
TAATGAGAACTATACGGCATGAAATGTTGGTAATGAGGTT
TCAATTCATTGTACTCAGTAAGGAAACAGAGAAGATGGAT
AGGTTCAGAGGTCGCACAGCTGATTACTAGTAAAGCTGTC
TCGTTTAACCTCCTGCTCTGCAGTGTGGAGCAGAAGACAG
GTGGAGGCCTCCTGTTTTCCATCTGGTATGTGTTTCATGT
ACGGTGCTACCATGAATACATAATAATTACATGAATTACA
TAATACCAGGTCTTATGACTTCTTATTGGGTAAGGCCTGC
TAGTTCTATATCTCAAAATCACCAGCTATGTTGTTAACAT
CAAGATTTTCACGTAATTTATGTTCTATTAGTAATAATGA
TATTAAGGATTAAAAATGGAATGTAATAAATGAGGGTATA
TTTTCAACAAAAAGTTATTTTCTCAGTGGTGCCCTAGCTC
AGTGGGTAGGACACCAGCCACATGTACCGAGGCTGGCAGG
TTTGAACTGGTCCAGCCAGTCAAAACAACAATGACAACTA
CAACAACAACAGCAAAGAAAAAAAACAAAACAAACAAACA
AAAAAAACTGCATGAAAGTTCCAATCCAATGTTTTAGTCT
TTCTATATGCTATTCTTGCCCTGGACCTCACAAATGTAAA
GGGCAGGCCTGCAACAAAGTGTTAAGTATATGAACAGTTT
ACTGAACTGTGAACTGTTGGATCCCTAACAGTAAAGATCA
AAAGCACGCTGAATAGAATAATGTCCCTATTTCCAAATGA
AACAAAATAAAATTTGCCTAACAAGATATATGATGTTGTG
ATGATAATTTCTATAGTGAAATGTACTGAAATCATACAAA
AGTCCAGAATTCAACCAGAAGGCCATCGTGGAGGCCCCCA
GTTTTTTTATCTTTCTCTCCACCCTACCCCTTCATCTCAG
CAAGGTAACATTCAAACTCCACCATCCCTTTTCTTTCAGT
CACTGTTTAGCCTTTATTTTTAAAAACAAAAAACAAAAAT
CCTGTAGGCATTTTATAACCCTGTTCAATAAAAATGCTTT
GATAACATTAGCATGCTTAAATTAGAAAATTATTTTTGAA
GTCTAACCTAAAGGGCTCTAAAGGAAATCCCACCTTTTTT
GGAGACAGAGTCTCACTCTGTCACTCTGGCTAGAGTGCAG
TGGTGTCATCACAGGTCCACCGCAAACTCTCAGACTCAAG
TGATCCTCCTGCCTCAGCCTCCCGAGTGGCAGGGACTACA
GGTGCACACTACTGTGCCTGGCTAATTTCTTCTGCTTTTT
GGCAGTGATGGGGTCTTGCTCTCGCTCAGGCTGGTCTTGA
GCTCAAGCTAGACTCCCCTTGGCTTTCCAGAATGAAAAGC
CACTATGCTTGAGCCACTATGCCCAGCTGGAAACCCCTTT
CAAATGAGTATATACATATTCAGAGAATATAGGAAAACAA
GGAAACTTCCAGTGAAAAACAGGATGGAAACCATAAAAGG
TAACTTCAATTGCTGAACACAAACCATGTAAAGGAACTGA
AACCCGAAAAAAAAGGCCCTCAAACTGGAACTTAGGTCAG
CTCCTCCCCGAAGGGGAATGAGGCCTGGCAGAACTGAAGG
CTCAGAGTGATCAAAGCAGAAAACCCCAAACAGGAAATGA
AAGTCAATGACCAAAGACAAAGGGAAATTAAGGATTCTTT
ATATAAAGAACTAGAGGCATAAAAAGGAAAACATTACCTT
ATTAGGTGTTAGAGGAAGAGATCCACACTCACTAGCCCGG
TCAACACACAGATTCAGAGAGAGTCAAACAGCTTTATGGG
AAAACACCGGCCACCTGTGTCCCAAGAGGAAGCTGAAGAT
ACTAACAGTTCCTTCCTAAAAGCTTGTTAGAAAGAGTCAG
TGTTAATAAAGCATTTAGCACCTATTAGTACCTAATAAAT
GCTGAATAAATGGAAGTTGTTATTAATATCATTACAACTA
ATTAATCCAACATTTTAGTCTTTCGGGAGGCACCTGTGGC
TCAAGGAGTAGGGCGCCGGCCCCGTATACCGGAGGTGGTG
GCTTCAAACCCAGCCCCAGCCAAAAGCAAAACAAAACAAA
ACTGCATGAAAGTTCCAATCCAATGTTTTAGTCTTTCTAT
ATGCTATTGTTTAAACGTTATATGACCTTCAAATACACAG
GTAACTACCCTCCCAGTATACTGTATAAAGCCATAGTTTC
TAATAATATGTTTTTATCAACATCTTTGACAATGGGCCAT
TAGTGGCAAATTTCACTATCTCAAATTTATAAACAGGGAA
CAGAAGGTGCTTAAGCAATTCCCGACAAGATACAGTTAAT
CACTGGCTTAACTGAATAGAAGACCTGCAGCTCAGAGTTC
TGTACTCTAGCCAGGAAGTCCTACTAAGACAAAAATAGCT
GCTTAGTTATTTTACATTCCTATTTAGAATCTGTATCATA
AGTTTAAGCAGTGAATTAGACAGACTTAATTTATAAAATC
TACATTTACTCAATGGTATTAAATATTTCTTCAAAGGCCA
TTTATAGTTCCAAACTAAGGACAGCAAACATCGAAGAAAC
ATATATATTTAATATTTAAAAATCTTCATATTATCACAAA
TCATTCACAAGTTGATTTACTCATTAGAAGAACCTCATCT
TTTATATTTGCCACATTAAAAATCTGTTTTATTTGGCCTT
ATTTTCTGCCCTTCTGTAATACTACCATAAGGACTAATGG
TGTTAGTATTATTAATAATAGCCAATATTTATTCCTGTTC
TCTCGCCATACCCCCTCCCACTCGCACAAGTCTCCAATTT
TCAGTTATAAGAAAATACATAGGGGGTGGCGCCTGTGGCT
CGAAGGAGTAAGGCACTGGCCCCATATGCCGGAGGTGGCA
GGTTCAAACCCAGCTCCTGCCAAAAACAGCAAAAAAAAAA
AAAAAAAAGGAAAGAAAATACATAAAAGAGGGAGATAAAT
TGGGGAAGGGACTCCAAAGTGAGCATTTACCATCCCTGTA
CTATGGAAGGGGTCGGAAAGCCCAGACAGCTAAGAGATGG
AAGACATTCAGATTAGGGTTTTCCAGATCTAGAATTCAAA
GCTCAGTAAAATTTCAAAAAAAATTGGGAGAATTTAATTT
TGCCAAGTAAGGACATCTGAAACCATTGCCACCCAATACT
AACATTATTTCCTGAAAGAAAGATGTCCACTTTAAGAAAA
ACCTGGCATCTAGTATTTCAGGTTAAGCAGTGAGACTACT
ACTTAACAACAAGAAACCCCAAATACAGGAAAAACAAGAA
TGTCTGAGTAAAGGCGGTCCACATGAAATGATAAATGATT
ACTTTCAGATGTCTCACATGTGTATGTGTGCTTACTAAAT
TTTTTAAAAATAGTTTTTTTTCTCATTTTGCTAGACACCA
TTGAAAATGGACTGGCCTAATTCTGTGGTCTGCCCTTCGG
AGCTGCTCTAAAGCCTTCTAAAGAATCCTTTTGGGGTGGC
GCCTGTGGCTCAAAGGAATAGGGCGCCAGCCCCATATACT
GGAGGTGGTGGGTTCAAACCCGGCCCCGGCCAAACACTGA
AAAAAATGAAAAATAATAATCCTTTTGGGGGGCTAGATCA
ATGTAAAAATCCAAAAACAAGTAGGTGACTTTTACTGAGG
GGCTACTTTCCTTCCAGGCCCTGTGCTAAGTGCTTTGCTT
GCTTGAGGAGTGAAGAACTCCTGCTAATGTTTGAGTCAAG
AAGAGTGTCCCTTGTGGAGGAAAGGGCACACTTCTACACT
GCTGGTGGGAATGCCCACTAACACGTCCCTTCTGGAAGGA
TGTTTGGAGAATACTTAGAGACCTAAAAATAGACCTGCCA
TTCGATCCTATAATTCCTCTTCTAGGTTTATACCCAGAAG
ACCAAAAGTCACAATATAACAAAGACATCTGTACCAGAAT
GTTTATTGCAGGCCAATTCATAATTGTTAAGTCATGGAAG
ACGCCCAAGTGCCCATCGACCCACGAATGGACTAGCAAAC
TGTGGTACATCGTATACCATGGAATACTATGCAGCCTTAA
AGAAAGATGGAACTTTACCTCTTCATGTTTACAGTGGAGC
AGCTGGAACATATTCTCCGTACAAAGTAACCCCAGAATGG
AAGAAAAAGTCCATGTACTCGCCCTACTATGAAGGATTAA
CTTAGTTTCACATGAGGGCTATAAAACCCAACTATACCAC
AGACTATGAGAAAGGACCAAGGGAAGGGGAAGGGAGGGGG
GGTTGGTGGAGGGGGGTGATGGGTGTGGGCACCTCTATGT
GCATATTTTTTGATCTTAATAATAAAAATATATAATATAA
AAAAAAAAAAAAAAAGAAGAGTGTCCCTGCTTTTGCCTGC
TTCTAATGACTATGAATATGGTCACAGCCCCAACAGCTCA
TTGGTGAGTTGCTCTTTCCAAAAACATGGCCACTATGAAA
TTTGAATACTCCAGTATAACAAAGGCATCAGCAGACTTTT
GGAGGCTGTGTAGCGTCATCTAACCACTGGGATTCAATGT
TCTTCTTTCACAAGGGGACAGAAAGTTGTCAGGTTTTTTG
GCACAAGCTTCTGTGCTGTGACAAAGCACTGCTTTGACCA
GTGTGCTTGTCCCGGTCTAAGACCACAACAACCAACTAGT
TATGACAAACCAAAAATAGCCCATAGTCTAAATCAGGACA
CATGGGAGAGTGACCACCCTGAGTCACCCACATGCATTTA
TTACATACTTTATTTTTGGATAACTTTAGTGGGGACCGAA
AGCATTTCATTTGGTGGTTCTTCTCTCCAATAAGAGTACA
AAGAAAGGAACTAAGTCATGTGGTTCTGTTTAACTTATCA
TGAAGGTTGCAGCTAGCATAGATGATGTGATTCATCAGTT
TTGGAAAGCACACAGCTAATTGGGATGATAAATCTCTCTG
AACTGACTGAACTGCCAGACAGATCTTGGCTCACAATCCA
TTGTATAAGAAAACTGTGCTTTCAGGAAAGCATGTTATCT
TTGATGCCATTCAGGTGACAAAACACAAGTAAATGAGTAT
GTCGATGTGAAATAGAGTGTAATGGAGAGCTATGTGCCTT
ATGTAGGCTTTATTCCTGTCTATTTGAGATGTTGGGTAAA
TTGTATGTATTTATAATTTCCATTGTAAATCTTCTAAATG
TAAACCTAAATGTATTTTATCTCAGCAAATACAGTACTCT
CCTTATCTTTATCTTTAAAAATTATTTTCGTGAGTATGTG
TAATCCAAATTCATCAGCATCCATCTATCTTGTCCTCCTA
CTACTTCAGCCTCATAACTTATTGTTCTCCTTCCATTCAC
TGCTCCTCATCATTCTCTAAAATGCCAAGATCATTCTATC
TTTGTGTCTTTGCATTTGCTGTTTCCTCTGCCTGCAGTGC
TCTTCCCATCATCTTTACAAAGTTGGCTTCTTCTTGTCAC
TTAGGTCTCTGTTCAAATATCATTCCATTGAGACCTCGTC
TCTGACCACTTTGACTGAATAGCCCATTTCCACTGGTCAC
TCAAATGTATCACCTCATTTTATTATCCTTATAGCACTTA
AGCATATCTAAAATTATCTTGCTCATTCATTTGCTAACTT
GTTATTTATTCGCCCTCTCTAGCAGGAAAGATCCATGAGA
ACGGGGAGTTTGTCTTATTCATTCCTATAATCCCTCACTG
AAATAGTGTCTGCACATGGCAATATTCACTAAATATTTGT
TGGAAGAATAAATGAATAAATGATGAATGAAAGAAGAACT
CCTGAGCACTTTTATATTTTGTCTCCTTTATCACAGAGAC
TTCATGACTAAATGGCACAGAGGCTAATGTAGCTTCATCA
ACAATTCTCTTGGTAATTTTATCAATAAAGATAGGCCAAA
TGACTCATGATTTATGTTACCCGGCTTGGCACTCTATAAT
TGATCCTAACACTGAATAGTTGCCTAATCTTCACTTCACT
TAAGTTATATAGCTCAGTCCATAAAGCAACCTGATAAAGG
TACACATAAAATAATAACATAAAAGGGAAAGATTAAACAT
TGTGATTCATGAATACATGAATAATTCTTAAAAGTATTTA
TTTTAAACCATCAGCTAACATGATAGTTACTAGTACAATA
AAAACAAAATCACTAAAGGCAAGAGGCCTATTCCCACTTT
TAAAAATATTGATCTAGATGTTCTAACCAATGCAATAAGA
CAAGAAAAAGAAAAAAGTGATATAACTATTTAAAGTAGAG
ATAAAATTATGTTTATAAAGATAAATAATAATAATCTACC
AGAAAAAATTAGCACACAAAAAGTAATAGACATCTTATTG
ATTAGGGAAAAAATAGCTAGAGATTTTATGAATGTTAATA
TGTCAGCTGTAGTTTTTTCTTTTCCTCATGTCTAAACATG
GCAATAATCTTAAATTGAAGAATATAGATTTTAACTTAAT
ATTGAATTTTCCTAGGGGAAAAAATAACTTGTCACATGTT
CATTTATATTCCTTCTCTATTTATAGCTCTGTTCTAAAGA
GATATGGAAAAAACAAAGGGAAAAGAAGAAAGCATTGTCC
CTGCTCTTGAAGACTTTGCAAGCCTATTGGAAAGAAATAC
TGTAATGTATGCATGAAATGACTAGAAAAACATTTATTTA
GTCATCGTTGAGTATCTGTAATGAGAAGGTCTCTTTGCAA
GTTGTGTGTGGAGTAGGGGGTGGGCTAGCTATAAATATGA
TTAGAATATAGTTCTTGCCATCTATGAAAAGAAGAATAAA
GCAGAAACCTTTATAAGGCTATTAAGCCAAACTTTAAAAG
AGGAAGGAAAGCTTTCAAAAAACAGGTCATATGTATTCCC
AGTGGAAAACATGACTTGGGGTAAGAAAGTATGGGGCATG
TTTGTAAATACTGAATAATCCTTTTTGGCTTGAAGATAGG
TATACATGAAGGGTAACTGGGAAGTCAGACCAGAAGGAAA
GATTAGAGGTTAAGTCTCAGGACGTGGGTCTTGAATTCAT
AACTGCAAAATTTTAATAATATTAGCTGTCATCATAGAGT
CTTCAAATATTTCAAGGAAGAAAACAATCTTATTGCTCTG
TTGGAGGAATGTTTATCTGAATCAATGATTCAATCTCATC
ATTGAATTTAGCTGATTCAATGTTTATCTGAATGTTTATC
ATATCATGGTGTATGGGCTGAGTTGAAATACCAGAGACAG
AGGATGGAGGGTCTGTTAGGAAGTCTGGGGAAAACAGGCA
GGAAGAACTTGAACTGTGCAGGAGCAGACTTGAGAAACAC
TGCAGAGGTGGGCGTGGGAGGCTTCAGCACCCAGACAGTA
CTTGGCTTTTAGTCCTCAGAGAAACAATCATCAAATGAGT
AAATAATTTTTCTATCCTCCCCTCAAAAGTAAGTTCTCAG
AGCAGCATATAGATTTATTTCAAGAACTGTTCACTGTTGT
GATCTTAAATTTATTTGAAAGGTTGCTGAATGCTTTTCCT
TCCATCATCAGTGGGAAGACCTTGTCTCTCTTCTCTCTCT
CTCTCTCTCTCTCTCTCTCTGTCTCTCTTCTCTTTTCGTT
CCTTTCTTATTTCCTCATTACACACTCAGAGTCTGGCATA
AAATAGGCATTCAGCGAATGCTCATTGATCCTATAACTTG
TCGACTCATTAGACATGGGATTGAGAGAGATGGAAGAGTG
AAAGATGATTAAGTTTTGAACTTTATTTCAATGTTAGTAG
CATGTTTTCTTTTACAAATATTGGTAGAAAAGTTAGGAGG
AGGATCTGGTTTGGGCGACACAATTATTTGTTCACTTTTA
AACTGCCACATTTGAAAAACTAGGAAGATTATCTAGATGA
AGCAATCCAGCAGATAGTTGAAAATATGAAATTAGAACTC
CGTAGGCAAGTTGGACTAGAGGTAAAGATCTGGGAGACAT
CTGCATAGAGGTGTTAATTGAAACAGAAGTACTTGATATC
CCCAGAAAGGAGATATAGAAAATGAAGAGAAACTGGATTG
AGGAAAAATCTTGGGACATACCTGCATTTGAAGTAAAGCA
CAGGATGAGTCAACAAAGAAGAAAGGAGTAAGTTAGTCAG
AGCTGAGAGGCCAACTACATTCTCATCACTCCAAAGATGA
GGTAAGAAGATTTTTAATAAAGTAGTTAGTAACTGCATCA
GTTGGAAAGATTGGTGAAAATAAAATTAAACAAAAGCTAC
TACATGTGGGTCCCGCACCCATAGCTCAGTGGTTAGGGCA
CCCACCACATATACTAAGGCTGGTGGGTTTAAACCGGCCA
GGCCTGCTAAACAATAATGACAACTGTAACAAAAAAATCC
TCCACAGACAGCAAAAAAAATAGCCGGGCGTAGTGGCAGG
CACCTATAGTCGTAGCTACTAGGGAGGCTGAAGCAAGAGA
ATGGCTTAAGCCCAAGAGTTTGAGGTTGCTGTGAGCTGTG
ACGCCATGACACTCTACCGAGGGTGACATAGTAAGACTCT
GTCTCAAAAAAATAAAGAAAGAAAGAAAAATAAAAAGGGA
ATGGAAAATAAAACAAAAAGTTACCAAATAAAAAAAAATT
AAAATGAAAGATTTTTTTACCTAAAAGTTTGGGCCAAAGA
TGTGAGTGTGCATTAGACATGGGAGCACATTATACACGTC
AAAATACTATAACTTGCCCAGAGTGTTCAAACTACACACC
GATCTAATTTGGGGTCTATCTATTAATATCTGTCATATCA
CTACTGTGAGGCATTCTGTTCCCAAAGGCTAATCAAAAGA
CAGCTGCTGATGACCACCTAAAGCAGCAGCATAAACGGGG
TGCTGTGGGAGAACATACAGACTTGCAAATATATCAGATG
CCAAGAGACAGCAGGTCAGAGAGACCAAGGCAAAGAGCAG
AGCTGGAAGTGATCACTGTGATTCACTGACACCACTGTGT
CAGGCCCTGGGATCTGTGCAAGGGAAGAATGAGAGGGATG
AATAAAGTCTCTGCCTTATAGGGATCAGTCTTCTGATGGG
TTCTTAGATGGAATAGTGAGGGCCTGATAGCAGAGAAGGC
ATCCCTAAGCTGAACTTGAAGGAATCAGTACGGGGAAGAG
AAGGAACCTTCAGCTTAGGGACTCTCTCAAAGACAACAAA
AACCTAAAGACTGCTTTCTGTGGGCCAATGAACTCTCCTC
CTGACTACAGTGTACACATACACGGTGGGCCAATGAACTC
TCCTCCAGACTACAGTGTACACATACACAAAGGGGAGCCT
GAAAACCACTCCCTGACCCATGGAGGTAACTATCCCTCCC
TCCTTAACAGCTAAAAGAAAATTTGGGGGGTTCTTTTTTG
TTTTTCCCATGCTACTTCTCTGAGCTGGAAGTGGAAATAT
ACTTATGTGCCATGATCGCACTACTAGCTAGTGTGATTTC
CACTAAAATAAGTCTTCATGATCTGTGATATTCGTGGGAA
GAGCCAACTCTAGACCAAGCACTGCTTGACCATTTACCTT
TTCACAATAGGAGGAAGGAAGAGATCATCATAGTCATCAG
AATCAACCCACTCTGTCACCCACAGACTTGAAGGCAGAGA
CAGCCTTCCCAGACGCCCTGCCATCTTATGTCATCTTTGT
CATGAGAACAGGGACGGTGTCCTTGAAGACACATGTGACT
TCAGATCTCCCACTACAAAGCCCTTGTCATCACAATTGCA
GTTCTAAAGAAGTTGGTTCAAATTTATCCTTCTTAATACT
CTTGATAGCAGATCTTTTTTTTTAAATCCACTTCATTTTT
TATACTGGGGCTAGACTAAGTGACCTCTGTGGCCCTTTCC
AAGTTTAAAAGCCTTTCAGGGCTCAGAGCTTGACAAGTGA
ACTCTCTTGGGGGGTCACACTTAGCTTGTTTACTCCACTA
AGAAAAGTGTAAAGATAAAGGGGAAACCGACCTCTCAGAA
CTAAAAGAGAGCATGGGTATACGGAAATGACTTTAGAATG
TTCTACACAGACTGCTGTCTCCTCAGGGGAGCAGAGAAAG
GATGTCCACAGAGGGCTGCAGGTGCAGGTGGTCATTTAGA
GGACTGATGGATATTCCGTGATGTTCCAGAACGACTGTCC
TTGAGCTTAATGCAGTATTTTGTACATCTTCTCTGATTAA
AAATTTACTAATAAGTAAAAAATTTTAATTAACTCCTAAA
GGCCTAGAATCTGTAGAATTGGTATAAGATGCTCACCAAA
GGGTGGCAATGGACCCTGGGATCCAAGTCTATAATATACG
TGAAATGGATGTACTAACAGCTGCTGTCCTGAAAATCATG
ACCACCCTAATGAATGGAGCAAGCTAATGGGTTCTGAAGA
ATCCACAACATGACATTTCCATTCAGTCTGGCTCAGTAAC
TAACCTGTGGAAATTCTCTGGGAATATTTGGGAGTTTCAG
TGTATAAAATCAAGGAACTGATCTGGGAAAATGCCTAAAG
AGCAAAAACATCATCTTCTTGTGTGTCTACACATATTCAT
TTCAACTTCTTTTCTATAAACTTACCAAACAATTTACATC
AAAGACTTTGGTATAGTTGAGCTGTAGTGATAGGCACTCT
GGAGATGGATACAAAGAATGATTTCTCTTGCCATGGTTGT
TTTTGGCAGCTTTAGCCTCAGGGCTCAGGCATGCAGGTGG
CTGTGAATGAAATGAATGACACACTTTGTTAAAATTGGCC
ACTGTTACCTTAACAGAGATGAAAACCGTTCCTTTACAAC
ATGGCACTTCCTGATCACTTCTTTCTCCTTTGGGTGTACA
ATAAAATGCAGCTGTCCTTCAGAATACATAGGGGATTGGT
TCCAGGACCTCCACAGACAGCAAAATCTGCAGATTATCAA
GTCCTTGATATAAAATGCACATATTCCCATATACTTTAAA
TCATGTCTAGATTACTTATAATACCTAATACAACATAAAT
GCTATATAGTTGTTATACTGGATTGTATAGGGACTAATAA
GGAGGAAAAAAAGTCTGTACATGTTCAGTACGAGTATTTT
TTTCTCCCCAAATATTTTCAACCCACAGTTGTTTAAATCC
ATGGATTCAGAACCCCTGGATAAGGAGGGCAGTCTTTTAT
GGCGATGGTAAACCATACTATAAAGACTCAAAGTTCTCAT
TCATTGCATGTTACAGGTTTTTCACAGACTCTTCATGTTT
TATAGAGAAAAAAGGACCAGGGAGAGGGCCACACAAGAGA
GAGAAGGCCATATACATGAACATTAATTCTGTAGCCCTTC
GCCCTACCCAGTCACCACCAACCTTCCCTCTACCCCTTTC
CACAGACAACCTGCTGGCCTTGTGTCATTAATTTTCTTCC
AAAAATTTGTGCCTAAGTTTATGTTAGGTCGGTTTCTCCT
AGACCTGAATGTTATTGGGAAGAAAGCCCTACTTTTAGTC
ATGAAAACTGGAATTTTTCAAGCTGTCCAGATAGAGAATA
TAAGAACCAATGTAGATGGAGCAAAAGGTACGTATTTGCT
CTGAGTGGAGCTTTTCCTGTTCTCTTAAAAGAAGTCAACT
CTTGGGACGATGCCTGTGGCTCAGTGGGTAGGGCGCCAGC
CCCATATACCGAGGGTGGCAGGTTCGAACCTGACCTCGGC
CAAACTGCAACAAAAAATAGCCGGGCGTTGTGGCAGGTGC
CTGTAGTCCCAGCTACTCAGGAGGCTGAGGCAAGAGAATC
GCCAAGCCCAAGAGCTGGAGGTTGCTGTGAGCTGTGATGC
CACGGCACTCTACCAAGGGTGACAAAGTAAGACTCTGTCT
CTAAAAAAAAAAAAAAAAAAAAAAAAAACAAAGAAAGAAA
GAAAAAGAAAAAAAGAAGGCAACTCTTTGGTTTCCCCAAG
ATGGTAATTCACCTTACCACCTACTTCAGCAGGAGCTTGA
TAAATCCATAATATGAATCTGTGAGACACAACCAAGTCTC
TCAGATACTCAGTTTTCATCCATGTAAAAGAGGGATAACA
TTTCCCCTGTCTTAGGGTTATCATGAGAACAGTGAGTTAA
AGGCATTTGAAAGCATCTGCCGTGGTGCTTCTCGGGAGAT
TGCCTCATTGTTGGCTTTTACTTTTGCTGCTGAAAAGACT
CCTTCTCCTGGAAAGTGCTCGGGATGCTGCAAGCGCAGAG
TGACACATTGCCTTGGTATCCTGTGGAGGACAGTTAATGG
GAAATGACTTCAGTTTACTGCATCTTCTAGTAATCCTGTG
ATGCCATCGCAAAACAAAAAGCACATGACTACTGGTAAGC
TCGTTGCACCTGAAAAAGAAATTGGATTCTACTCGGAAAA
GTAGACTGTAAAACTAATCGCTCTGATCCAATAACGTGGC
CCCGCAGAATGGCATCATCAGTCCTGAGACACAGAGAGGA
GGAGGGAGGGCAAGGAGAGAGAGAGAGAGCACTCAGGAGG
CAGCTGCCCCACTCTGCAGACATGCCAGCCAATGAAATAT
TCATAAGGAGATATTTTACAGCCAATGTCTAATATCACTG
CTGGATCACAAGCTGATCTGAGCCAATCAATAGTATTCAT
CATCCTGAGAGGAACTAGTGATTGCATGTTTATGAGAATT
GGGAGGGTTTCCAAGCCAAGGCCCGTTTCTGGTTACTTGA
TATGTGTCACCTTAAAAAGATATAACTTATTTTGAAAATG
GAACCTAAGACCTTTTAAAAAATTATAGCAGTGGGAGGAG
GAGAGGTACCTTTCAAATCCAGGGGGGAAATGTTTGAATT
ATTTTTTTAAGTCAACCTAAGGACTAGTTTTTTGATTGAA
ATCACTTTTTTTTTGTTTCAATCTTTGGTGGCCATTCTTT
GTATATGATTTTTTTCTTGCTAAGCTCCAGATCTTTTTAA
AGTAACACCTTAGCATCTGCCTTAAACTCCTCCACATACG
AATGGAAATGTATGACAATGAAATCATAAAAGGAAAAGTA
AATGGAGTCAACTTTATCATTAGAAAACACTAAGTTCCAG
GTTAGTTTGATTTTTAAAAGCTTTTAAAGATCACAGATGC
TTCAACTTGATTCTAAGGGTTCCTACACAGGCAGGGATTT
AAGGGCAAAGAAAGGTAGAGACCGCAGGACGAGCCTTAGG
GGTTGTGTGCTCAGACATCTGCTGAGGATTTCAGGGGAAA
CTACACCTCAGCCTGGTTAGATGGGGAAAGCTCAGAAAAA
ACTGGGGCTTTCATGTGTGTGTTCCAGGCATGGCTAAATT
ATAGCCCTCTCTGAGGTCTTCAAAGCAGATTCCATTGAAT
GCCATCTCTCCCACCCCCACCAAATTTGTTTTTGAACAAT
GAATTAAGCATCAAGAGCTCACAAATGGGAAGTCTTGGAA
AATCAACGTGTGAGGTAGAGAGACAGGAAGACAGGAAAGG
AGGAGGGTCATGGGAGATGAAGAAGAGTTTCATCCTTTCC
ATGGCGATAGTCTCAGGAAAGAAGCTATAACTCGCATCTT
TGTAAACAACAGAGATTTCTTTTCATGGCTGTCAAAGTAG
CCATGTTCATTGTGCTTGAAAGCTATAGAAAATACACAAA
AGTAAAAATAAGAAAATACAAATCATCCATGGGCCCAGTA
ACCTAAAAAATCCACTTAACAGGCTTGGTGTCTGTAGCTC
AGTGGCTAGAGCGCCAGCCACATACACCAGTGCTGGCCAG
TTCAAACCCAGCCCAGGCCTGCCAAACAACAATGACAACT
ACAACCAAACGATAGGGAGGTAGTAATGTCCCTGGCTCTA
CCTCTCTGCTTCCCCAGAGTCATTAGTTCCAACCAGGGAA
GGGGGGCAGGCTTCAGTATGGGCAGGACTGGAAATGAATA
GCCAAGCGAGGGTTCAATGGTTAGGGGAGGCTGGCCAGGC
TATCAGCTTGCATGAGCAAGGTCGGGGGGTTGAAAATGCA
TAGCCTATCTGTCCATGAGGACTGGTGCATAAAAAACATG
GAGAGCCGGTAAAAAACCTGTAAAGGCACATTCCTTCAAT
AGAGTACTAAATTGTCAATAACAGATCACACTATTTCGAG
ATGTAAAAATGATTACAAAATAAGTACACAATGAAAACTC
AGGATATAAAGCTATATAAACTAAGATTCCAGTTTAGTAG
ATGATGTGTGTGTATCTCAGCATACAAGGAAAGATATCAT
CTTGTTAAGTGGATTTTTTTTTCGTTTGGTTGTAGGTTCA
AACCCAGCCCTGGCCAAACTGCAACAACAACAACAAAAAT
AGCTGGGCATTGTGGGAGTTGCCTGTAGTCCCAGCTACTT
GGGAGGCTGAGGCAAGGGAATCACCTAAGCTCAGGAGTTG
GAGGTTGCTGTGAGCTGTCACACCATGGCACTCTACCAAG
GGTGATGAAGTGAGACTCTGTCTGTACAAAAAAAAATGAT
AATCATTTCTAGGTAATAGTATCATGGAGTTGTTTTTTTT
TTCTTTATACTTTTGCTATTTTTCAGCTTTCTTCTTTTTA
CTTTCTTTTTCTTTTCATTTTTTAACTTTTTGGTACTTCC
CACTTTTCTACAATAAACATGTGTTACGATTACAAACAGA
AAAAACATAATAATGTATGAATTGACCTGGTCGGTTGATC
CCTCCCTTTTCTTGTGCCACTATGGTGCCTCTCTAGGACC
CCCACCCAGCGGGGAGAATGTGACTATGGGTAGCTTCTCC
CAACCCCCCACCCCCACTTTTTTCTCCTTTAGCCTACAAT
TCAGCATATTATTTATGAAGAATCCCAGCAGTAACTAGCT
GAGTAGTCATAGACAGAATGGACTTCAGTGTGATCATGCT
AGGCCCCAACTGCAAAAGACATGACAGGAAAGGGTGCAAG
GCCACTGATGGGCAGGGGAAATGGACAGGGGCTTAGCCGT
TGACTTGAGGGAGCCATGGGCAGCTCTGCCAGCTGGTGAT
CCTTACAGGTCAGCAAGTAGGTGTGTTGGGTTGTCCCCTT
ATTCCCCACCCCCATTTTATCCTACATGAACAATACCAAG
ATGAACATCTTCGTACATAAATGTCTGTACACACACCTAA
TTTTTTTCCTTGGGTTGAATTCTGAAGGACACGGTTCGAC
AAACAGCTGCACTTTGGCATGGTCTCTTGGTCCAGAAATG
GTGTTCAGGGGAGCAGGAGTCACCTGCAGGCTTTCTGAGC
AGGGACTTTGGAGATGCTGAAGCAGGGTGTCTGGGAACCT
GTGTTCACACACTATTGTATTCAAGATGGCTCCCTACCGC
ACAGCCCAGGCCGCCACAGCCAGGTTACTTTAGGGGTGAA
AGATACTTGCCTGTCCATTCATCCCTTCTCACACCACTTG
GCTCTTCTCTCTGGAGAGTTCTTGTTGCCAAGTCCTGTCC
TCAAATCTTTGGGTTTCTCTTAACTTGGAACATGCATTGC
ATTTGTATTTATCCGGCTAATCCACCAACCCTATCACTCC
ATTCCCACTGGCATTTTAGGAAGGTTTGCCAGCACAGCAC
TTCCCACTCTTTGCTGGCTGCCTTGTGACATAGTCACCTT
TGTACTCATGTTAGCCTGTCCCAGATGGTGACCTTACTTG
GGTGGGGGGTCGCATCTTATTCATTTTCTGCCCACTGATC
CTAGCACAGGGCTGATCACATGGCAGGAGCTCAGCACACC
CTGGTTGGAAGTGATGAAGAAGGGACAGGGGCGGGGAGGG
ACAAACACTGTGGGTGGGCCACCCAAAAGCCTCTCACCAC
CTTCTCCCCTGGCCTCCTTCTACTGTAGTTTAGGAAACAC
AAACCTCAATTTTCCAGCTGCTCTTACAGCTAGTGAAACA
GTACTGGCCAAAATATTTAAGTGCACCAAGTATGCGTCTT
CAAGGAAAGCCTTCTATCCAGAATAAGAGGCAAATTCTCC
TCTTTGATTCTTGGCCCTTCCCCTTTCTTTTCACCTGAAA
CATAGACACAATGTTTGAAGGTACAATTGCTATCAAGCAA
CAGTCAGAATGGCCACGTGAAAAAGAAGACGGTACCTTTG
TTCTTGATGGTGACACTGATGACCACTATTGCTAGGCTGA
AAATCTATGGGAAGACTTCCCCAGATGCAGGGCTTTTAAT
GCTAAATGGTCTTGGGCAAAGCTGGATGTTGGTCACCCTA
CCCGATCCCTGAACCTATTATCTCCAGACGCATATTACAC
AGTAAACAAAACCGAGCCTCTGTTCATCTCAGCCATTTAG
TCGGATTTTCCCGTGATTTATAGTCAAAAGCATTCCTGCC
CGTGGAAACTTTGTATTTCTAAAATTTAGCAAACAGACAT
GTACAGAGTTGCAGGTCATTGGTACAGAGATAACTCAGCG
GTTATCTCAGCTGAGTCTGACAAGGACTCTTTCCGGTAGG
TTTTGTTATACCCCAAGGCACTAGGAAGTTTAGCCCCTTT
TCTTCCCAAAGCCATCTGACTCATCTTCTTTTAACTCACT
ATGTGATCATATAATGTTATTCTAGGATCAGGCGTTATAC
TTTTCCATTGGAGAGAGGTTACCTGGTGAGGGTGAGGAAA
ACAGACTTCTTGAGAAGTCAAGGACACCTCAAGGATGCAC
CTGCAGGATCCTCTCAATGGTGACTCTGCTCTTAGGCATT
TGTAGACTTAATTTCCTGGGACCTAGAAATTTCCACTTCT
GTAAAATCCTGTAGTTCTGTGGGGGCTGGAACAGCTTCTC
CCACTTGATTCAGACTGACCAATGAGAAAGGTACCTGTGG
GTGCCCTTTGACTGGAGATAAAGAGGGAAAGACCAAGCCA
GTCAGGGAGTGCAGCCATTTTGAATTCCTCTATGCTGTTT
GCTCCACCGGCTAAAATAAAGCCCTTCTTCTTATAAACAT
GTGTTTGGGTGCTCTTTCTCTCCATTGGGCCTCGTCTTCC
TGCAACACATCAAATAGGGTTAGTATGAGACACAATCACT
GCATTCTTTTTTATGGTTTCTTTCTGGACAGCCAAAAAAA
TCCTGGGTATCTGACTTGTTTCTCTAATATTGCTATTAAT
GAGTAAATGCATGAGAGAATTGGTTTACATAGATTTAAAG
AATCTTTTAAAAAATTATTGTTGAATGGTTCAAAAGGTAC
AAAGAAAAATATAGTAAAAAGCTTCCTTTCCAGGGCGACG
CCTGTGGCTCAAAGGAGTAGGGCGCTGGCCCCATATGCCA
GAGGTGGTTTGAACCCGCCCCGGCCAAAAACTGCAAAAAA
AAAGTTTCCTTTCCACTCATTTTATAGATGAATATTAGGA
ACATGTCCATCAGTTTTAAATTGATGGGTGCTTTTTGTTT
GTTCGTTTGTTTTTATTGTTGGGGATTCATTGAGAGTACA
AGAAACCAGGTTACATTGATTGCATTTTTATTTATTCATT
TTTTTTTCAGTTATTTTTGGCCAGGGCTGGGTTTGAACCC
ACCACCTCTGGCATATGGGGCCGGCGCCCTACCCCTTTGA
GCCACAGGCGCTGCCCTAAATTGATGGTTTTGAATGTGGA
TAATAGCGATAGTTTCTTAAATTCGTATTCAGTTTTTAAG
ATTACAAAATACTTTCAAAGACAGGGTCAGACAACCAAAG
TGGGTCCTGAGAAGGGACACTAAAGGGGTGGGAGGAAAAC
CTGGCCTCCTGACCCAGGAAGTCCGGAGGGCCCCTAACAA
TATGGATATGAAGTAATCTGGGTAATCAATGACCAGTAGA
AGAAGGTAGTATTGCCTGGAGGCGCAGAGAGGCCCAGGAA
AGACTTGAGCTGATTTCAAAGGGAAAGAGTATTTAATACT
TAATTTAAGAGTAATTAAACACTCTTAATTAAAGAGTATT
TAATTTAGAAGTGCTCTTTAATTAAAAGTATTTAATTTAG
AAGTGCTCTAAATGTTCTTTCTGTTCTTCCTAAATAAAAT
CTCTCTCTGTTACCCTGAAATCTGTGTAAGTTACTTTGAC
TTTCCATCCACACTGCCTGAGCCGCTCGTTTGATTTTCAG
TCTCCACTTGCTTTTGCTCTCGGTTCCCACTGTGCCTCTC
TTGAACTTTCTAGCTCAGCCAAATAATCAAACCAGGTCAA
CTGAGTTCAGGGAATCAGGACCCCCAAGCCCCCAGCAGAC
TCCAAACGAAAGACCCTCTGGGGTGGTGCCTGTGGCTAGA
GGTGGTGGGTTCAAACCCAGCCCTGGCCAAAACTGCAAAA
AAAGAAAAAAAAAAAGAAAGACCCTCTGGCCTATGAGAGA
AAGAACAGTCTTGTCTACACAGCAAGAATCAGTCTAAACC
GCAGTCAGAGGCTCGGACTCCAAGCCTGCCTCTGCTACAA
ACTGGCTGTGTGCAACTACTTTGAGCCTCTGTAAAATCTG
CTGTGCAAAATGAGCTAGCTTTTGGTGTTATTTAAATATT
ACATTTGTAGGAAAGAGTTTTACAAACTGAAAAATGCTGT
GTGACTGGGAGTCAACTGTAAATTTATCTGCCTAAAGTGA
TCATTCAGACCTGTTGTATGACCTGGTGTCTCTAGGGCAG
TGTTTTTCAACCTTTTTTATCTCATGACACACATGAACCT
ATAGTTAAACTTCCACAACACACATAAATTATTTTGATCA
AAAAAAAGTAAAAGAAAGAATATGCTTACTGTGCTTTAAA
CTTCTCCTCTCTCTCTCTTTTTTTTTTTTTTTTTTTTTTT
TTAAGATAGAGCCTTACTTTGTCACCCTCGGTAGAGTACC
AGGCGTCACAGCTCACAGCAACCTCCAGCTCTTGGGCTTA
GGTGGTTCTCCTGCCTTAGCCTCCTGAGTAGCTGGGACTA
CAGGCACCCACCACAACACCCAACTATTTTTTGTTGCAGT
TTGGCCGGGCCAGGTTCGAACGTATCCCCTTCGGTATATG
GGGCCAGTGCCCTATTCACTGAGCCACAGGTGCCGCCCTG
TGCTTTGAACTTCTTTCAAAAATGATTTAATTAATGATCT
TTTAAAATTTTGGCGGGCACCTAAGATCTTCCCATAGTAC
ACTGGTTGAAAAATCACTGCTCTGGGGTGTCCACAGAGTT
GTCCAGTAAGAGGCCTTAAACGGATTCCTGGAACCACCCC
AGGATCTGAAAAGGCATCTCTAGAAGGTGAAGGGGGTGCC
ATGAGATTCAATTGGTTTCCATGGTAACTCAGAGGCCACC
CCAAGCCCTTTGCCATTGTTCAGATGGGGCACGGCTGCGC
CCTCTCATGCCTACCCGCCATCCACACTGCAGTTCTCAAC
ACCTTCCACTTGGCTTGACTTCCTGATCTTTCCAGTAAAG
GAGGATAGCGGAGCAGATAGCAATGCCTGCTTTTACTCAC
ATGCACTCCTTATGGATGCTTTCCTGAGACCCAAAACTTA
TAGGAACAACTTGAGTCTTTAGCTCTGCACCTGGAACTTC
TCAGTGGGGAGGGTCATCTGAGATTTGAAGGTATCTAACA
ACCTTGCTCTGCTCATGGTCCAAGCTTAACAAAAGCCCCA
TGGGCTGCTGCCGTGGGGGTGAACCGAGTGGCCATGAGCA
CAGAATTCCCTGACAACCCCGATGAGGGTGCAACTCACAA
GTGTTCAATTCCCAAGGGGACTTGTTTGGTCTAGGCACTT
GTTTTCCCTGCTTTGTTCCTCACTCCCTGTGTGTCACTAG
GGAGAGCCCCTCTGGCCCCAAACGGCAATGCAGGAGCAAG
TGGGCAGTGACTCTGAAACCCTGCCAGCTGTGTGGGCCCC
TCCTCTGCAGCTCCCACTCAAATGAGGTTAGACCCGTGTG
TCACAATGCTTGGCAATGGTCCTGGGAGGCAGCGAGTCCT
TTGGTCATGTGGAGTGACTACAGTTTCATTTGGCTGTTAG
CTTGCTTGGCCTTTTGCAGCTTCCTGTCCTTCTGCATCCT
CCCTCAGCTAATGGTTAGTTCATCAGGCCAGACTTTTCAG
GGAGGAGTTGGGGTATAAGCATAAAGTTCCTATGTGTCTC
CCCTAAAGCAATTTCAGAATGATCATGTTGCATAATGAAA
AAGTGCTACACATTTTAGGAGAGAGACTTCCTGGGACTTG
CACATTCCTGCTGGAGTAGACTCTGACCCCAGCACCCAGG
CACTCTGAGCTAGCTGTATGGCAAAGGTAGGAATGCAGCC
TTTTGTTCATTGAACAGATTTTAATTGAGCACATACTATG
TGCCAGGCAGTTTTCTAGAAAGTGGGGATATGGCAGTGAA
ACATGAAGATAAACAGGCCTGTATAAGAGACAGGAAAATA
AATGAAAAAGTGTATGTGTCGTGAAGGCCAGGAATGTGGC
TAACACTTGTAATCCTAGCACTTTGGGAGGCTGAGGAGGG
AGAATTGCTTAAAGTTAGGAGTTTGAGACCAGCCTGAACA
ATAAAGCAAGACCCCATTGCTACAAAAATAGAAAAATTAG
CTGGGCATGCTAACACACACCTGTAGTGCCTGCTGCTCCG
GAGGCTGAGGCAGGAGAATCACTTGAGCCCAGGAGTGTGA
GGTTGCAGTGACCTATGATAATGTCACTGCACTCTAGCCT
GGGTGATAGAGTGAGAATTTGTCTCAAAAAAAAAGTAAGA
TGCTGTGAATAAAAACAACATAAGAGAGAAGAAACTGGCC
ATGGGGAACACTCTTCCCAGGACCAAGTGGGTCTCTGATT
CCTCTGGCCAGTTCCTCAGAGCCGAGTCTACTTCTTGCAC
CCCTAAGCATAGCTGATGGGAGCTGCGAGGATGCAAAGAG
TCCCTAGAATCCCCGACCAATGCTAATGGCAAGTGCGTCC
CCAGTGAGCCAGACTCCACTCAATACAACCCCCTCCATCC
AACTCTGCAAGAATGTCCTCTCCCATAGTTTTTCCTCCTT
CCCCCTAATACTGGCTACCTGAACCCAGCCATTCAGACTT
GCACAGTCCAGTGGGGAGACCAACTAGTAAGCAGACTGTG
ACGTACAGGGACCAGTGCAGAGGCTGCAAGAACCCGGGGG
GGGGGGGGGGGAGGGAGGTTTTTGTGGATTTATGTCCTGT
GCATTGCTGGATAAAGAGCAGAATCCCGGGTCTCTTTCCA
CTAGATTCCAGTAATGCTCTATCCCCAAATTAGGACAATC
AGAATATTGCCAGAGTTTGCCAAGTACCCCCTAACAGGCT
AAATGGCCCTCTGTTAAGAGTCACTGGTTTAACTCAATGT
CATTTAATTTGTTTAACCAAGTAGCACCTCTTATTTCTGG
AAAAACTTCTGGGGTTTTTTGTTTGTTTGTTTTTGTTTTT
TTTTTTAGAGACAGAGTCTCACTTTGTTGCCCATGGTAGA
GTGCCAGGGCGTCACAGCTCACAGCAACCTCCAACTCTTG
GGCTTAGGCCATTCTCTTGCCTCAGCTTTCCAAGTAGCTG
GGACTATAGGCACCCACCACAATGCCTGGCTTTTTTTTTT
TTTTTTTTTTTTTTTTTTTTTTTTTTTTTTGCAGTTTGGC
AGGGGCTGGGTTCAAATCTGCCATCCTGAATATATGGGGC
TGGAGCCCTACTCATTGAGCCACAGGAGCTGCCCAGGAGA
AACCTCTGTTAACACTGCTTGTAACCTGTGGGAGCACTCT
GGGAAGTGCTGACTTACAGAACAAGGCCACAGGGCACAGG
GTCTTGGGATCTGGGCTCTGCCTGAAGCTCTGGCCACACT
CTTTAATACACAGGTCTCTACTCTTGCTCCAGTAAAGCCC
ACGGTTTGAGGTTGCTACGGACACCATTTTATGTCCCTGG
CCTTTGCATAGGCTGCTTCTGCTGTCCAGAATGTGCTTCC
TACCTGTACCCACCCAGCTCCTTAATTCATTCTTCAACAC
TCCACTTGGACACCATCTCATGGGGGGAAACTCCCCTGTA
GCCCAGGCAGGCCTGAACAGCTCGCTCTGCTTCTGAGTCT
CCAGGGCACCTGACGCCCCAGCCCTTCCTGCCTCTGGTGT
GTTACACGGGACCTATGGCCCTAGAGACCTACAGTGTAAG
TAGTTTCTCCCACTTGACCTGCAAGGCAGAGATCCTATCT
TTTCACCATTGTTATCCCAGAATCTGGCAATGTGTCTGGC
ATAGAGTAGGTGCTCCATAAGGATCAAAATGAACTGAAAA
GCAAATAGAACATGAAGATGAGTGAAATAAAGATAAAGGG
AGTGAGGACAGGAGAGTGCAGGCTTCCTGGAGGGAAAGAG
CCCTGGATGATCTTCCTTCAGAACACAGGGAGAGATGGTT
CCGATGCTGCCCCTTAAGACTGTCTCCTTCAAGGCAAATA
CTTCAGCTGCTTTAACATTTAATCTCACATCCATCCCATT
TTCCAACTCTTGAATCATCTTTGTCATTCACACCCCTTCC
CCAGCCTTCTCCACATTTTCTAGAGCTGCTTTGTGTGTAG
TGCAACTGTGTTGAAGCAGCAGGAACCCAGAGCCTGTTTC
CCCCAGTGCGCTGCTTCCACTTCATTACCTTGATAATTCT
ACTCCCCAGGCCTTGCAGCCTGACCTGGTGGCAGTTTAGA
GGCGCCCAGGCTGTCTCTGGGCACAGGCTAATTATTCGCA
CAGAGAAGTGAATGTACGTGGTGATTATGCTAATTCTTTC
CTTTTGTGTCAGGGACTGCTCCACGGGGGCAGCCAAGCTC
CTCAGGCCGGAGGGTGGGCTGGGAGGAGGTGCTGAATTTG
CAGGGAGAAACCCAGGGCAGGTGCCTGGAGAGGCTCAGCG
CTGAGCTGCAGCGGGAAGGTCCACACTCCCAAGATGCCTG
AGGCAAACAGCTGCTTGGCAGAGGTGGAGCCTTCCTATGT
GATGGGGCAGGTGCACGTGACTGCAGGGCCCATGCAAGTT
CTAGTCTGTCACCCACAACAGTCCCTGAGGGAGACATCAT
GTGCATTTTATGGATGGTGAAGCCCCGAGGAGAGAACCCA
TAGATGGAGGGACATTCCCGAGGACACCCGCTTGGAGGGA
AGATGTGTGTCTATGGAGCTGGGGATCATTCCAACCTAGA
TTCTGTAACTCCAAATCCAGGTCCTTCTCATGGCGCATTT
ACAGGACTGTGACAGCATAGAAAGCAATCCTGGGGCACAT
CCTTTTAGCAGCCCCGAAATCCTATGACACAGGCCAGGAC
GCCACAGGGCAACCTCCTACTGCCCAACTATGGCACCCCT
GGCAAGCATGTTGGCCTCTCTGGTTGGCAGCAGCCCTTAT
CCAGTCTGAGCCTGTGCCTTCTGGAACCTGCATGTCCCTG
CCCTACAGCCTCGCTCACTGGGAGACTGGGTGTGGAGCTC
CACTGCTGGGAGCCCAGCACACCCCTGCCATCTCGGCTCA
GTGGGCTGTTAACCTCAGTCGGTCAGTCTGCCAGCCCGTC
AGTCATCAGTCAGCCCACAGGTATCTCTGCAGGGCCTGGC
AGTTCTGGGTGGTGGGACCCAGAGGAAAATGAGGTAGATG
AGGTGGAGTAGGGGAAAGGTTAACGAGAACCTGGCTGGCT
CCAGGACCCACCTTGTTTTTCAATGAGGTCCCAGCTCTGT
GGCAGCCATTCAGCTAGCTCTTGGGGTGGGGAATCTTGAG
GAAGACCCTGCCTAAGCTGATGCCACCTCTGTGTCCCCAG
GACACATGGAAGAAGCATGAACTGCTCCTTGCTGACACCT
CCACCAAAATTCAAGGATGTTCGAGAATGCTTAGTGGGAG
GCCTGGGGGCCTCCTGAAGTAGACAGGGTCTGCCAATTCA
CCCATGGTGGTGGGTTGAGGTCAGTTAGTGGTTTCCAAAC
CAACTACTCCAGTGTGTCCCCAGTGATGGGAGAGTGGGTG
GAGGGAGTAACAGCTCATTTCTACATGCAGGTGCAGGAAG
GGCAGGTGACCCAAGCTCTCTGGGTCTCATCCTCCTTTGT
GAAATAGGCAATGCATGAGGCCACATTCCCAACAGTGTCA
TGTGGAGTAACCGAGGTGCACAATGTTAGCAAGTGCCCGG
CCCAGAGCAAGGGCATAGCAAGGACACTGCCTTGCCTGTG
TCCTCCATAGCAAGTCCTTTTTCTGCCTTCACACCTCCTT
GGCAACTGTCCAGAGTCCAGGGAGTGAACTGCTTAGGAAG
AATGCAGTGACCAAAATACTTGGCCACATCTGGGACTTCC
CTTGTGGCAGCTGGTCCACGATCGTGGGCTTCCCCTGGGA
GCTGCTATGTTGGCAAATGAATTTGGAGTCTAGCCTCGTT
CATCATGCCCCTAGTGGTGGCACTGGCCAAGACACTCAGA
CTCAGCCTCAGTTTCCACCCCTCTCAACTAGGGATAATAA
TACCTCCTACAAATGACAATTAGAGTATTAAGTAATATAC
TGTGGATGGATAGCCACAGGAGAGAGGGCAGGAAGGGAGG
AAAAGGGATTGGACTGGAGTGGGTATGCTAAGAGCCGCAC
TTGGGAGCACTCACTGGCTGCTAACACTGTGCTGAAACTT
GTCACCTAATGTGGCTCACTGAATTGTTATAGAAACCCCA
TGAGTTAAATATTATCCCTGCTTCCCAGATGAGTAAAGGA
GACCCTAGAGAGATAAAGGAATGGGACCAGGCACAGTGGC
TCATGCCTGCAGTCCTAGCACCCTGGGAGGCCAAGGCAGG
ATTGTTTGAGCCTAGGAGTTTAAGACCAGCCTGAGCAAAT
GCAAGAAAGACCCCATCTCTACTAAAAATGAAAAAATTAT
CCAGGCATTGTGGCAGGTGCCTATAGCTCCAGTTGTTTGG
GAGGCTGAGACAGGACGATTGCTGAAGCCCGGGCAGTCAT
TTGAGGTTGCTGTGAGCTATAACACCACTGCACTCTACCT
GGGACAACAGAGTGAAACTCTGTGAAAGAAAGAGAAAGGA
CAGAAGGAAGGAAAGGAAAGAGAAAAGAGAAGAGAAGAGA
AAAAAGGAAAGAAAAGGAAAGGAAAGGGAAGGGAAGGGAA
GGGAAGGAGGGGTCACCCAGGTTGGAAGTGGCAGAACCAG
GTTTGAACCCTAGCTGTCTACTGCCAAGGTCCCCTACTTC
CAGCACTCAGCAGTGCTACCCACTGGGAGTGAGGTGCCAG
GGTCTATTCCAGCAGGCCCTGAGGGACTGAGTCACTAATC
CTTTTCATATGACCCCCCTGTATCTCCATCCCCCATCTAT
GAAACGGGTATGATTATGCCAGTTCCAAATGGATGTTGTG
ACACTGACTTGATGGTCCTCCCCCCCCCCAGCACTCTGCA
GGAGACATTTTATAAGCAGAAAGTTACCTCTGCTGCCTTG
AGCCAAATCGCTTGCTGTGCCAAATTGTTGGGATGGTTCA
ATGACAAGTGTACTATTAGGAAGAAATTTATGATGCCACA
TTCAGTGAGTCACCAAATCCCTGTGGTGAGGGGCACAGGC
TAACAAGAGAACCCTGGCCCCAGCTGCCTTCCCTGGCCCC
AGCTGCCTTGAGTCTGGCTACCTCCCAATGAGAGGGTCAG
TTCTGACCAGTAAGGAGGGTAGGTAAGGACAGCTGGGGAG
GATAGGCAGCCTCTGATAGGGGAGGAGGTGGTGTCCCATG
GTGGACTTGCTTAGACCTCACCCTGGCGTCATGGTTTCCA
GAATTCCCTTTCCACTTGCTACCCAGTATCCCAAGATGCT
TGAGCCAGGCAGGCACCAGACCACTTGCTGCTCCTGTCCA
CCAGATTTTCACAACTCTCCCCAGGACTGGATCAGCCCAT
AATCATTTCAAAGAGTTTGAGTGAATCCTCTTCTCTCTGT
CTTTGAGTCACAAAAGAGGAAGATGATAAAGGATCATCTT
CCTTCAAAAGGAGGAAGATTTAGGGGTTGACCTCTCCTGC
CGTTCTGCTGGGATAGGGATATTTTTTCCCTTAAAAATGA
TTTGACATGGCTGAGTGTGGTGGCACACCTGTAATCCTAG
TAGTCTGGGAGGTGAAAGGATCGCTTGAGCTCAAGAGTTT
GAGACCAGCCTGAGTAAGAGTGGGACCCCATCTCTACTCA
AAATAGAAAATTAGCCAGGCGTTATGGCAGGTGCTTGTAG
TCCCAGCTACTCTAGAGGTTGAGGCAGGAGATCACTTGAA
CCCAAGAATTTGGGGTTGCTTTGAGGTAGGCTGATGCCAC
GGCACTCTAGGCTGGATGACAGAATGAGACTCTGTCTTCA
AAAAAAAAAAAAAAAGGATACAGCATATTTTCATGAGAAA
GTTTCAGCCTTAAAAGTAAAAGCTAACTCATTTGGTCATA
AATGTGACTGGATTAGAAAAACCAGTAGAGGAAAATACCT
TCGAAGAGTAACAGGTGATCTGCTTAGACAGATGTCCCTG
CAACTTGCCTAATAAGTCTGACCCTTCCCCATCTGCTCCT
GGGGGCAGCATCAGGGCTTCCCTTACCCAAACTCAGAGAT
TAGGATGGAGCATACACACAGGGCTCAGGACACATGCATT
GCCTGACAGACATTTAAATGTCTGTAGCACAAAGCAAAAG
TTAGCTCCCTTCACTGGTGGTGGTCACTTATCTAGTATCC
ACATTTTGCAAATAGCTAGTGGCAACCCATGTTTTGAAAG
CTTGCCACTGGGCAGCAAATTGGAGTCCATGATGTCATTC
CCTGTGAAGCTCATCTCCTTCCCTGACAGGAGAACTTCCC
TGGTTCTTTCCCAGATCCTACTTTAATCACACTTCTAATA
TAACTTGACTTCTCAACCCCGACCATATGAGCAGTACACA
TTGGAAGGATGGGAGAGCCTCTACAGTAGTGATATTCAAC
CAGAAGTTTGGGGGGCAGTGACCTCTCCTAATCTAATGGA
AGCTGGGAACTGCAGCCCTAGAAAAATGCACAGTCCCCTG
GCATGTTCTGTGTAACATCAGGTGGTTCTTAGCCTCCTGA
GGCTCTCCCCCGGGACACAGGTTAACAACCAGAGCTGTAG
GCTCGGCATTTGTAGCTCAGTGGCTAGCGTGCCAGCCACA
TACACCAGAGCTGGAGGGCTCAAGCTTGGCCCAGGCCTGC
CAAACAACGATGACAACTACAACCCAAAAAATAGCCGGGA
GTCCTGGTGGGCACCTATAGTCCCAGCTATGGGAGGCTGA
GGCAAGAGAATATCTTAAATCCAAGAGTCTGAGGTTGCTG
TGAGTTGTGATGCCATAGCACTCTACCGAGGGTGACACAG
TGAGACTCTGTCTCAAAAAAAAAAAGAACCAGAACTGTCA
CTTGACACTGGAGAGGGACAGAAAGGTTAGAAGAGGCCTA
GAGAGCAAACACAATGGCTTTTCACACTATGGCCTGGTCT
CCACTGAGGGGGGCAAACTCCCCCCTGGTTGCCAGGCCTG
GACACAGCATGGTGGTGCCCATCACAGTGGTCCTGTCAGA
GCCTCGCCTGTGCTTGGTCCCTCAGCCTAGGGAAGCAGGG
GGCACAGAAAACACCTGAGCTTCTGTCATGTGCCCAGCAT
TCTGCTCTAGATGCTTTATTTGCTTGGATTTTATAAGGTG
TTATGTGAAGGAACCTAGACTTAAACTCTATTTCCCAAAC
TCCATCTCCAAGGGTGAAATTATTAGAGATGTGATATTCA
CCCAGAAAAATCACCTAATGGTACTACTATTTATTTTTCC
CTGTTCTGTGGCAGACACGTTGTGCTGAGTATGGGTTTTA
CATACGTTAATTCATTAATTATGCATAAAGCCACATTTTA
GAGACCAGGAAATTGAGGCTCTGAGAGACTATTTGTCCAA
GGTAATGGGCTAATAAGTAGTTGAACTGGAATTTGAACCA
AAGTTTCTCCAATTTTAAATCCTTTAATGAGAATTGGTAT
GTGCTGCTCCTCTTTCCAATAGGGAGTTTTGGTATATGTA
CTAATAACTACCCCAAACCATGATGGTTTCATTAGCAAAA
TTCTAGAAAAGATGTTATAGTAATGTCCAGGACATAGACC
CTTGTGACGTGGGGTAACACAATAAGCATGGGAAAATGTC
TAGCTGCCCATGGTGGGCTGGTCTTCTGGAGTTATTTCTT
CTCCTTTATGAAAATGTCTACAACAGTTTCTCCTACCTCT
GTACCCAGGCCCCATTACGATATGAATTTGCACTCCTCCC
ATCAAGAAAACAATTCTTTTTTTTTTTTTAATTAAAAAAA
AAAAATTTCTTTTTAATTTTTTTAATCTTTTTCTAAGAGA
AAAATTCTTGAATCAGAGCTGACTACTAATAGAATTCAGT
GGTAATGATGGGTGTTTAGCCTTTTGTAACATTGTTCTGA
GACCACCCCTTATTTATTTTTATTTTTATTTTATTTTATT
TATTTATTTATTTTTTAGACAGAGCCTCAAGCTGTCACCC
TGGGTAGAGTGCTGTGGCATCACAGCTCACAGCAACCATC
AACTTCTGGGCTCAAGCGATTCTCCTGCCTCTGCCTCCCA
AGTAGCTGGGATTACAGGCGCTTGTCACAACGCTCGGCTA
TTTTTTGGTTACAGCCGTCATTGTTGTTTGGCAGGCCCGG
GCTGGATTCGAACCCGCCAACTCAGGTGTATGTGGCTGGC
GCTTTAGCCGCTTGAGCCACAGGCGCTGAGCCTGAGACCA
CCCTTTAAATAAACTAGTTTAGCTTATCAGAGATGATGAA
GGGCCAGTGGAGGAAAACTGTACCACCCCAGCCAACAGCC
AGCACCAGCCACCACACATGGGAGTAAGGCCAACTTGTAT
TTTCCAGCCAGCCAATGGCTAACTGAATGTAGCTGTGTGA
ATGAGTCCAGGAGAACCCAGCAAAGGAACCACCCAATCAA
TCCACAGAATCATGAAGAATAATAAATCCTTGCTTTTTTA
AGCCACTATATTTGGGATGATTTATTATGCAATAATGGAT
AACTGATACATCCTTCTAAATTCTACCTTGCTCATCCCCC
TGCCAAGAAAAAATAGAAAACACTAATACTGGAAGTACAA
AGCCATTAAGGCAAAAGGATGAAGATAATAAGAAAGGTTA
CCACCAGAAAGGAAAGACTTCCAAACATTTTTGTAGAGAG
GCAGGTGGGTAAAGGAGCAATCCTTGCATAGAGTCGAGGA
AGTCACAATCCACACACATCCATGACAGTGGAATTAGGAC
AGGTAAACCAAGGAGCATCACAGAATCTCTGAGGATTTGG
TGCTGAAAGGCATTAAGTACCAGAGAGGACAGGGGTAAGG
CCCAGGGTTAAGAAACAGGATGCAGTCCTCTCCTGTCTCT
TTGCATGGGAGAGGCTAAAAGTTTATTTGGGGATGTTGAC
CAGGAGATGCTTCGAACTTCAGGACACTAGTCACAGCAGA
GGATGACAGTGAGGCAGGAGTTTGGGAACTGGAAGATTAA
CTGAAAACTATAAATAGTTTCAAATATTAAATAACTATAA
ATTGACTCTCAGATTCCCAGGCTGATTCCAGAATACCAGC
AGCTAGGTGTCGCTGCCCTTCCAGGCAGTTTATTGGAAGA
TCCAGTTGAGCTGCTTCCTTATCTGCATCCTCCACTTCTA
TGAAAATACCTCCACAAAATATTATTTAACAATAAAACAA
CATTCTAGCCATCCAGTCACCCTACAATAGGAAGGATCAT
CAGAAATTTGAAATGAGAGGAGTAAAATAAACAGAAAAAT
AAAAAGGATTCAGAGGAAGCAGACACTATAAAGTGAATAG
AAAAACCATTAAAAAAAAACAAACTTGTACATCAGTAATC
TTGGGAAAACATGACATTAAAATAGAATTCCATAAAAAGG
AATAATCATAGAAGAAAGCTCTTCAAAACAAAATATAACA
TTGTAAAAAAGTTTAATAGAAGCTACCCAGCATAATGAGT
TTAAAAAGTTCCTCACCAGAGTATATCAGTATCACATTTT
AGAACCAAATGATACAGAGAACATCAGGAAAACCCTAGAG
AAAGAATAACACCCAATAGACATGGGAATGGAAGTTGGAA
GGGCATCAAACTTCTCACCAGAAACACTGAATGGAACACA
ATGGAGAAGTGTCTTCAAAATTTTGAAGGAAAACAATTAT
CAACCCAGAATTTTATACCCAGCCAAATAGTTGATCAAAT
GTGAACAGAAAATAAAACCATTTTCAGACCTGAGAGACTC
AAAAACTCAAAACTAAAAAAGAGGAAGCCATGGCATCCAG
CAACAGGGGCTCCAGCACAGACAAAAGACAAGTGAAGTCT
CCGGGACAGCCAGAGAGAAGCCAGCTCAGCTGGAAGCAGT
CGGACAGAGCTCTGGAGAGGGAAGTCTCCTGGGGTGATGG
GAGACTGACAGATGATGCGGCATGTAGAAATCCTGGAAAA
TGTACTGATGTACCTTTGGTAGATCCATTAAAGAAATAAG
GGAAAATTGCAATTAGTAGAGAAAACTAGAAAATGGGGGA
AGGAGTGGTGGTGACTTATTCTAGAAAAATAAATGTCTGA
AAAAATGGCATGTAGGTGAACATCTTAAAACCTAAAGAGC
AGAAAAAGGCAGCTGTCAAGTTGACAGTAGCTGCTTCAGA
GAAGCAGGACAGAGAAGAGCAAGAGTTGGGGCTGGTGGCT
GCTGGGATTTTTTTCTATTCCTTTCGTTTATTTATTTATT
TAAAGTTTTTTCTCTGCCTTTTAGATCTATTTGATTTTTA
ACTATGGTCTTTGGTCATTTAAATAAAACATACATTTATT
TAAATAAATTTAAAGATACATTTAAATAAAGCATATTTTT
CTGCAAAAATACAGTGTGGGGGCTCTAGAGTCACTGTCTA
CAGCTGAGTCTCACCCTCCCCATTCCTGGTGGCAGAGCCT
GGGTCAAGCCACTGGTCATGCTGAGCCTCAGTTTGCCTAT
CTGCCTTGCAAAATTGAGGTAAAGACAAAACCATTTCTGT
TAAGGACCTGGCACAGAATATGTACTTAGTAAATTATAGC
CATTATTTTTAAGATTTCTGGGAAAGGGCAGCATCTGTGG
CTCAAAGGAGTAGGGTGCCAGCATCATATACCAGAGGTGG
TGGGTTCAAACCTGGCCCTAGCCAAAAACTGCAAAAAAAA
AAAAGATTTCTGGGAAATTCCAGGGTAGAGAATGAAAGCA
AATATCACTGTCCAGGGTTGGGAGGAGTCGAGACAGCCTG
GTTAAATGTCATACTTGCATCTGTTGGGAAGTGCTCCCGC
TGTTGTTAAGCTGCCTGTGTTGTGCAGACTCCCACCCATC
CCCTCCATACCCCAGTTGGTAGTGACGTCACAGTTGGCTT
TCTGAATGGGTTGTAAGGAGCTGCGGTTTGGGCAGAGTGC
CTTTTCACATAAAGGCCCAATTCATTCCCAAGAACATGCT
TGCGGGTTTTCCTTCTGACACAATCATCCCACACAACAAG
CAGCCTCCAAGATGGGGGCATTCTGTGCAGAGCAGCAGGC
TCAGCAGGGGGCTGAGAGGTGTGGAATCTGGCAGGATGGT
CCTGCCTCTGATCTCCCAGGGTCCTGGGGTCCGAGCAGCC
CACAGTGATCTATGTCCTACTCAACTGTGGGGGCCTCTGT
AAAGGTCTGAGTCTGGGAATCCTGACCTTCTGGCCTAATA
TAAGTGCATAGTTATTTAAACAAATATAATGGATGGGGAA
AAGACTGGAGAAAGATATACTCCTAACAGGGGTCCTCAAG
GAACAAGGGGGCAAAATACCCTCTGATTGAGAAAAACTGG
ACTTGAGGAGGACAACTTGTCTTTGGTGCCTGTGGTCTGC
TCTGTCGGGAGGCTAGCTCTGACCTTTTCCCACGACAACA
GAAGGGGTCCCTGAGGACAAGTCCTAGTGCACAAGTGCCT
CTCGCCACTCCTTGCATCACATTTGCTGATGTCCCATTGG
CCAAAACAAGTCACGTGGTCAAGCCCAGAGACAGTGTGGG
CAGACACCACACAACAACATGAAAATAGGGAGGTGTGCTG
ACTGGGAATCATTAGATGTAGGGAACTCAGAGAAGTTTCT
GCCATGAAAACACACATTTTCATCATGTCTCTGCAAGATC
CCTAGAAGGAGGGGAAGCTCCTACGTGCTCCCACCTGGGG
GCTGCTGTGTGGAGACAGGAACAAGGCCCACGCTTGACTG
AGTCCAAAAACCATGCCAGAGCTTCTTGGTTTGCCATCGC
ATTCTACCTGATTTTTAGGAATCGTGTGTGTGTGTGTTGT
GTGTGTGTGTGTGTGTACATACCTTTTATGTCTGTGACTC
GGTTTCTGGTATGCTTCCCTTAGTCTTCCATGTCGTGCCC
TGAGCCCTGGGTTGACTCTAGGAAGTGTGGGGTGGCTGGA
CACAAAGGCTGGCAGGAGACATTTCTGATAGCAGCACTCC
CTCCTCCCCTGCCGAGGCTCAAGAGGCCAGCACTGTCATC
GTCCCTCCTTCTCCTCACCCTGTGAGTGATTTTACCTCCT
TAGCTCACCCCAGGCCAGCTGTCTCCTCCATTCCCACTGC
CACAGGCCCAGGCCATACCACCACCTCCAGGCCATCTCCC
TCCCAGGCCAAGTCCAGCCCTGCTGCTCATTGTCACTGTA
AGTTAGAACAAAAAACTTGACATTTCTCTACCCATAAAAT
GAGGGCGATGATGATATTAGCCTGAAAATACAGACGAGTA
GTGAAAATTGTGTGAGCCAAAAATTCAGGTAAAACGCCCT
TAGTACACTGTTCCCTGCCCGCCCTGCTTCCATATGGTGA
GGCCTCCCACTGCTACAGGACAGAACTGAGGTCCTTGCCG
TGAAAGAAAAGATCTGATTCCAACTGAAGCTTCTACTTTT
CCCTTTACGGGCCCAGCTAAAAAGAATGAATTGCTGTCCC
CCACTCATGACCCCTCAGTTTCCACTTTCTTGGGATTTTA
TCTTCATGCTTTTGTTCAAGCTGTTTTCTCTTCCTAAATG
CCTTCTCTCCTGTTTTTGTATGTGTAATCTCTCCCTCTGT
TTCAGAGCATTGCAGGATACAAAGTCTGTCATGAAGTGAC
CTTTACCCCTTCTGTAATTCTTGTAATTCCCACCTGTTAA
CACTGTTCTGACTCCTAACTAGTAATGCTGCAGGTTACAT
TACAGCACATCAGTGGGTGCTCAGGAGAAGCATATAGAGC
AGGGTAAGAGATGGTCCCTGAGGGGCTTTCTGACTGCTTG
GGGAGATAGACACAAACACAGCCAAGTACTCCGCATTAGA
GGAAGTCCTTTAGAGGTACTAATAAGGAGAGGAAGCAGCT
CTGAAGCAACAGGGAGAAAGGGAAAGACTTCCCAGAGGAG
GTCAAGGGAGCCAGGCCTCAAAAGGCACCTGGGATTTCAG
CAGGTCAGGGACAGGGGTAGCAGAGGAGGCAGGAGGTATG
ATCCCATATGTGGTTAGGTGAGCTTTCCTGCCGGCTAATC
TTTGCCTTGGCAGACTAGGAGCCTGCTTTAGGATGCTGTC
TATCCTAGGCTATGGTGACATAGGGCTACAGAGCACTGAG
GCACTCTGTCAGGACTCTGGACAGTGGAGGGTCTCCCAAC
CATCTCCTTGGGTCATGCTATGGTGCATATTTGGAGGATA
TCTATTAAATGAATTCTGGGAAGTTCATGAATGGACCCCT
GGGCCTGGTCTCAACTCTTTCAGAGCTCTCTATAGAAAAG
CACTTCCTCTTAGCCTCGGTTTCCCCAGCTGTCAAGCAAG
CATGACTTCTTTGGTGTGGTAAGGGGACTCAGCGTCAGGA
TGCCGGAGTACACATCTCTAGCTTTCTGAATGACTTTGAG
TAAGACTAATCTCTCTAAGCCTCAGTCTCCTTGTTTGCAA
AAGAGAACAATACTGCAATACCCAGTCAGAACACCATAAG
TTATGGGCCAAAGAATTCATCTGCACAAACTTAGAGCCTC
ATTATGGGGAGGATAAAGAAGAGATGGGGAGCTTGGAGCC
AATTTTGCTGTATCTGAATTCAATTATTATGAAGTTTGGT
AATAGGATGCCTGTAGATAAAATGTGTTAGTATATAATGC
TTAACACAACAACGTGTTAGTCTGTTTTCTGCTGCTATAA
CAGAATACTACAGATTAATATAATTTATAAAGAAAAGACA
TTTATTTTTCATGGTTCTGGAGGCTGGGAAGTCCAAGAGC
AGGGCAGTGGCATCTGGTGAGGGCCTCCTTGTATCATCCC
ACGGCAGATAGGTGGAAGGACAAGAAAGCAGATGCAAGAG
AGAGCTCACTTTTATAACAAAGCCAGTCCCTTGATAACTA
ACCTGCTCTTGTGACAAGGGCATTAGTCTCCAAGGGCAGT
AGTTTCCTTAGAGGTATCTCTGCTTCCACCCTTGTGCTTC
TGCAGTCTGTCCTGAACTAGCTCAGGAGCCCTCCTAGGGT
GCCCCCTCCCATTGGGAATAAGAGCCAGGGCAACAGCCCA
CATTACTTCCCTCTGTCAGCTCCTAGCACTCTCTCCCTGC
TCACTCTGCTCCAGCTGCAGTGGCCTCAGTTCACCAGGTG
CACTCGCCCTTGGGGCCCTGGCATTTGCATCTCCTGTGCT
TGGGCCACTTCCACCAGAAGTGTGTCTGTGTGGCTCACCC
TCTCTGCTACTGGGAACAAATTTATTCCATGTCTTTATTC
AAAGTACCACCTTTTTGGTGAGATCTTCCTTAATTTCCTT
AACTAAAATTGCACCTCTATTCTGTATCCCTCATTACTTA
CTCTTTCTCCATGATACTTTTTAGGACTGAACATGCTACA
TACTTACTTTTATTAGGTTTATTGTTTGTCTCCTCTGATA
GAAATGGAAGTTCCCTGAAAGTAAAGATTTTCATGTGACA
CATAGCAAGTGCTCCATAAATATTCAAGGGAATGGATGAA
CAGGAATCAATGGTTCTGGTGTGACTGTCTATGTTGACTT
TCCCATGAACACAATAGCACTTAGCATGTCACACCTGGTG
CCAAGGAATAGGAGAGCAAGAAAACACCTTCTTAGATCAT
CAAGGTCAGCTGCTGAGTTAGCTGAGGGATGCTGAGGCCT
AGCAAGGGGGAGAATATCCCAGAGCACTGCAGCACGATAG
CTTTAGAGCTGGGGCTGCAACCCAAGCCTCTGGGTCCCCA
GGGAGGGCATGTCCTCTGGTCCTCCTGCTGCCCACGGCCG
GAGGTCACTGCATTCTGACAACGATTTCCAGTCTCCTGAG
CTGTAAATTTAGAATAAGGAACCTACAGAAAACAAATAAA
TGAGGTATAAGGAGTGGGTATTTTTAGCCTGACTGGTTTC
TAAGTGCACACATCTGTAAGTTCTATAAGCTCTATAAGTG
TGGCTATATATAGGTATTAAATCAGGAAGCAGGTTGAGTG
AGTGGTGGGTCAGCTCTTCTGGGGGCGGCTGAGTGGGCCT
GTTGCAACATAGAGTTTTGAGGCAGAGTGGCTAATTCCAA
AGAACTGACTCTGTTGAATCATCTGGTAGCTACACATCTT
ACATTGGGAGTTCAAAAAGAGTCTAAGGAGTTAGATCCTC
TTTTTTTCTTCTAAATCAGACAGAAGTACCAATGAAACTC
TAAGGCCCACCCGGCCTGGTATTAACTGACAAGAGCGCTT
TTATGGGGGACAGGGTTGTCTTTTTTTTTTTTTTGGAGAC
AGAGTCTCACTTTGTTGCCCTTGGTAGAGTGCCATGGTGT
CATAGCTCACAGCAACCTCAAACTCTTGGGCTCAAGCAAT
CCTCTTGCCTTAGCCTCTCAGGTAGCTGGGACTACAGGTG
TCCACCACAGCAACCGGCTATTTTTTTTTTTTTTTTTTTT
TTTTGCCAGAGCCGGGTTTGAACCTGCCACCTCCGGCATA
TAGAGCCAGTGCTCTATTCCTTAAACCACAGGCACTGCCC
AACACCTGGCTATTTTTTAGAGACAAGGTCTCACTCTGGC
TCAGGCCAGTCTCGAACTCACGAGCTCAGGCAATCCACCC
TCCTCAGCCTCCCATAGTGCTAGGATTACAGGTTTAAGCC
ATTGCACCTGGCCTTGACAAAAGCTTTTATGGTCAAGATC
TCCCTGGTGCTGAATGTTCTCTCTTTGAAGACAGATGGAG
ATTTTGAAGAGGGAATTTGAGTGGAAGCCTGGAAACTCTA
CATCCACATTTGGCAATACAAGCTTCTCTGGGCTCTTGGT
TCCTTTGGCCCACAGGAACTTTATCATATCTCAGACCAGA
CTAGCAGCCAAGGCCTGGGCTGCATTGATCACCAACCGGG
CCCGCACTCTGACCTCATACAGGATCTCATTTCATATACC
CAATCTACAAGAGAGGTATGTTTATTATCTCCCCCATTTT
GCAGTTGAAGAAAGTGGGGCAAAGAGTAGATAATTAACAT
GCCCACATCTCACAGCTCAAAGGTGGACTCAAGCAGCCTA
GATCCACAGTCAGAGTCCCCACTATGTCTGTGTGGCTTTC
ATCTATCCATGAAAGATGCAAATATTTATTAGCATCTACT
ATGTGCAGAGTACTTCTGAGGCACTGGGATTCAAGGCTGG
ATCCAGTGTTGGATGCTGCAAATCTCTGACTGGACCCCAG
CTAAGTGCTGCATGTGGAGCAATACAATTGGCTGCTTGTG
AATGAGAGCGGGGCATGTTCCTCTCAGCTGGGGCGATCTC
AGGGAAATCTGATCCAGGCTGTAGAAATAGAGTCTAATTC
CCTCTGCAGAGCAGAAGGACCAAGTGCTGAGGTTGGGCAA
ATCTGCCTTCATGCAGCTATGTCACAGGTGAGCAATACAA
GAAAGGAACACAAACAAATAAATGAGATAATTTAAGATGA
TTATGAAGTTTCTAACTAAAATAAAACAAGATAGGCCAGG
TGCGGTGGCTCCCTCCTGAAATCCTAACACTCTGGGAGGC
TGAAGTGGGTGGATCACCTGAGCTCAGGCATTTGAGATCA
GCCTGAGGAAGACCAAGACCCCATCTCTACTAAAAACAGA
GAAACCAGCCAGTCATAGTGGAGGGTGCCTGTAGTCCCAG
GAACTCGGAGGCTGGAACAAGAGGATCACTTGAACCCAAG
AGTTTGAAGTTGTGATGAGCTATGACACTGTAGCACTCTA
CCCAGGGAAACAGTGAGACTCTGTCTCAATATGCAAATTA
ATTAATTAATTAAACCAGATAATGAAATAGTTATGAGTTA
AAGTATGTTCCCTCAAAATTGACAAATTCAAGTATTAACC
CCTAGTACCTCTCAGAATGTGACCTTAATGGTAAAGGTAT
CCTCGCAGAGATAATCAGGTGCAAATGAAATCAGTAGAGT
GGGCTCTGAGCCAATGGGACTGGTGTCCTTATAAAAGGGA
AATGTGGAGACAGACATGCATGCGAGAAGGGTGCCACGTG
TAGATGAAGGCAGACAGCACAGTGATGTGTCTAAAGGCCA
AGGAACGCAGGCAGAGATTGCCAGCAACCACAGAAACTAG
GAGAGAGGCCTGAACACATTCTCCCTTACCTCCCTCAGAG
GGAACCGACCCCGCAGACGACTGGATCTCAGACTTCCAGC
GTCCAGAACGGTGGTGAGGCAATACATTTCTGTACTTCTG
ATTGAATAGAGAGGAGGTAGAAAGAATACTTCCAGGCCCG
GGGGGGAGCCTTGAGCACAGGCTGGGCGCTGAACAGCCAG
CGCTCTCTGAGGATGCTGGCTGCTACTGGGCTGGCTAGTC
CTGACTGTGAGGGTCAGAAGGACACCTTGCCCAGGTGGAG
AAACCCCCACTGATCACCATGCCTTATGTGTGTTCCACTC
CTGGCTGGGCTTCCTCAAGGACCAACCCTGTGGGCTGTAG
CTTCTAGTTTCCAGCATTAGGCTACTTGTATTAATGCATC
TTCCTGGATTTGTTTAGGAGGAGCTCTCCACCATGCTCAC
AAACCTCTCCAGCCACCTCCTGCCTGCAACTGCTCTGCCA
GAGTGACTATCACCCAGGGCTGTGCTGTCCCCACTTCTCT
GCTGTGACTAAAGCGTGTTCCCTTGGCTTTCCTGCCTGCA
GAGCTTGTACCTGGGGAAGTAGCAAGGCTCTTAGAGCTAG
GGTGGCTGAGCCACACCTCTGAAAAATTATCTAGGACAGG
GATCCCCAGCCCTAAAGCTACAGACTGGTATCAGTCTATG
GCCTATTAAGAATTGGGCTGCACAGCAGGAGGTGAGCAAT
ATGACTGGGAAATTTGATTTGGCTGGGAAATGACTGGGAA
ACACAAAAGGGAAATTTGGCGAGTGAGCAAAGCTGCATCT
GTATGTACAGCCTCTCCCCACCGCTGGCATCACCTCCTGA
GCTCTGCCTCCTGTTAGATTAGCTGTGGCATTAGATTCTC
ACAGGAGCGCAAGCCCTACTGTGAACAGAGTATGTGGGGG
ATCGAGGTTTTGTGCTCCTTATGAGAATCTAATGCCTGAT
GATCTGAGCAGAAAATGTAATGCACTTTAATTGTCCAGAA
ACCATCCCCGCCCCTACCCCCACCTCAGTCCATGGAAAAA
TTGTCTTCCATGAAACCAGTCTGTGGTGCCAAAAGGGTTG
GGGACTGCTGATCTAGGAGACTGGCTGTTGGTTTTACTCA
TGTGCTATCATTTTTTTTTTTTCAAACCAGCCCCTCTGTG
ATGTCTTGAGTGGACTCCCAACTAATTAAACAAGAGGCAG
TGGGCAAAGGGGTGGGGGAGAGGCAGTTGCAGAACCATCA
TTCTGGTCCAGGGCCCTGTTATCAGGTATAGAACTGGGCC
ACAGAGGGAAAATGACTTATCTAAGGTACAGAGACAGTTG
GTGGCTAGGCAGGACTAAACCCCAGTGTCCCCATGTCCCT
CTCTCCATTCCACAGCCCCAATCCACTCTGGTCCTGTTTA
TCAAGTTGCTGATGTGGCCATAGGCCTGGGTGTACTTATA
TCCATTTCCCTTGTTTCCACAGCAGGCAGAGAGATGAAGG
TCAAACTTCTGGCCTCTTTCTGGGACAGAGGCTATAGGCA
CGTGGGTAGCCTCAAATGCGGCAGGCCCACAGGAAGGGGA
TGTCCTGGGTCATGTACCAAGTGCAAAGCTGAGGGCAAGT
CCGCACTCAATGTGCAGCCTCTCCTGTGGCAGGCCCGTGA
CTTCGCCCAGGCCAGCACTTTAGTCTAGAATCCAGCCACC
CTTTCTCCCTTCTCTCCCTCTTCTTCCTTCAGTCCAGGAT
GGGAAACAAGGCCCATGTTTTTAAATTCCAAACTAAGCAT
AAAATAGGTTAAATATTCACATGATTCAAAATTCAAACAA
TACCATAGCTATGGTATCAGAAGTCTCCTTTCTGACCCTA
ACCTTCAGACGCTGCCTACCCAGAAGTGATCACTGTGGCT
AGTTTCTCCTGCAGTTTCCCAGAGACAGTCTGTGTTAGGA
GTCAGCAAACATTTTCAGTAAAGAGCCAGGTAGTAAATAT
TTTCAGTTTTGGGAGGCGCATTCTGCCCTTCACAGTGTGA
AAGTAGCCACATGTGACACATAAACAAATGATCATGGCTG
TGTTCCAGTGTAATTGATTTTATAAACATGGAAATTTAAA
TTTCATGTAATTTTCTTGTATCACAACATATGATTCTTCA
TTTTTCCTTAAGTATTTAAAAGTGTAGAAACCACATGAAT
CACAGAAGCTATACAAAACCCCAGTATTTTGCTGTATGGA
TAAACTGTAATGTATTTCAACAGTGTCCTGCTGACGGACT
TTACACTGGTTCACCATTACTCATAATACTGTAAGGATAA
ACTTGTCCACAGGAGTCTGATCAAATCTGAAGAGCTTTCT
TCTCCTTGGAGGCTCCTCCACCTCCTTTCTGGTCTCTTCA
CGTCTCCATCTTACTCTCTTGGTACCAAACAGTCAACATC
AAATATACTAAGAGCTTCATACCTTGCCAGGTGCTGACCA
CCAGCCCAATAGCCCAGCAGGTCTGATTTCTCCTTCCCTC
CTGTGACATAAATCCTAAAGTCTAGAGCACCAGAGCTTGT
GCAGCGCCTCCCCACCAAGCCTTCAGTTTTCCCAGGTTCT
TTCTACCCGTTTGCTCTGCCATACTTAGGATATGATGTAA
CTGCCATCTTCAAGGCTGCCATATGTCATGACATGGCCAT
TGTGGCTTCAGACATCACGTTCTTCCAGACAACAAAGAGC
ACACGGCTTGGCACCCATAGCTCAGCGGTTAGGGTGCCAG
CCACATACACCCTATGGTGGATGTGGTGGGTTCAAGCCCA
GCCTGGGCCTGCCAAACAATGACAACTGCAACAAAAAAAT
AGCCAAGCATGGTGGCGGGTGCCTGTAGTCTCAGCTACTT
AGGCTGAGGCAAGAGAATCACTTAAGCCCAAGAGTCAGAG
GTTGCTGTGAACTGTGATGCCATGGTACTCTACTGAGGGC
AACATAGTGAGACTCGGAGGTGGCAGGTTCAGGCCCAGCC
CCGGCAGAAAAGAAAAGAGAAGAGAAGAGAAGAGAAGAGA
AGAGAAGAGAAGAGAAGAGAAGAGAAGAGAAGAGAAGAGA
AGAGAAGAGAAGAGAAGAGAAGAGAAGGAGGCACACATCA
GTTAAGTCAGCCTCCTTTAAACAGCTTTCTCAAAAGCCTT
TCCCAGCAACTTATATTTTCACCTCACTAACCACCTCTGT
GATCCATAACATACCCTAACTTCAAGGGGGTCTGAGAAAT
GTGGCTTCTTGGCTTGGCATATTGCTCCTCCAAACAAAAT
AAGGATTCTGTTAAACAAGAAAAGGGAGGATTAGATACGG
GTAGCCATAATTAGTTGCCTCCACCGAAGGTGGGGTAATC
CAGGAAGACTTCATGGAAGAAATGAGTGTTGGGAGGATTC
AGATAAGAACTTACGATGGGCCAGTCCCTTTATTAGGTGC
TATACAGCTAGGGGAGGGGAGGCTCCAGTTGAACTCACAT
TTGAGGAAATAGTTGTGGTTCCCATTTTAGGCATAAGGGA
AACAAAACTTAAAATTATTCAGTAAGTCAGTCAGGGTCAC
ATAGCTAGTAAATGGCAGAGTCTAGATTTCAACTCCAAAG
TCTACCAGTCATCCTTCTTTATGCTGGGCTCACCTGCCCA
GTTTGGGTGTATGTGCCTAGAGAGGAAGATAGAAAAAAAG
GTTCAGAGATGGGAAAGCTTTCTGTGTGTTTCCAGAACAC
TCTGATAGGGCTCTCAGCCTCAGAAGGCAAAGGCCAAGGA
GAGTCTCACATTGTGCAAAGGGGGAATTTTTGAACATAAA
GATAACTTATTTATTTATCAGTTAATTCCCAAAAGGATTT
AATCTTTTTTTACACTTACAAAAAGGCACAAACTTGAATT
AAAGTAAAAATCAAGTAGAAAACTGAAGAAGACATTTTTG
GTGGGTGGAGAGCCTTTTGTTGGGGATCCTAGAAGCAGGG
CAAGGCAGTGGGTGGGAGGCAGACCCCAGGCTCCGAGGAT
GGGGCTGAAGAGCAAATGGGTGTCCTCTCAGGCCTGAGCC
CCCCCTCTCTCCCCCCCCCCCCCGTTCTGAGGGCAGTAGC
AGCAGCAGCGCTTGACACCTGTCAGGTGCTGACCAGAGGC
CAGACTGTGGCGAGTGTGGCCAGCCTGCTCTGAGGCCTGG
GAACATGCTTGCTTTGAACTATGTGGCCAGCAGTGAAGCT
TTGGGTTCTCTCTACCTGAGACCACATTCCTACCCTCTGA
TCACCTGTGTTGCTCAACAAGTGAACAAGGAAAAAGCCCC
CACTCCACCCCAGCCCTGCCACCATCAAGGGGGTGTCCTG
AGACCAGAGGGAAGCCTAGGGCCTCTTGTTTCACCCCAGA
CTTGGCCCCTCAGGCAGGTAGCGACCTGAGGGTAGGGAGG
GGATGGTTTTGTCGGAGGTTGGGGGCTTACCTGGACAGCA
CCTGTGGCCAAGCGCCCCCTCTAGGCAGAGCCTGGGACTG
CGTGCAGAGCTACTTGAGTTCAAATGCATCTCTGCCCTTT
AGGAGCAGGGTGATCTTCGAAGCAAGTTAATTTCTCTAAC
TCTCACCTTCTGCATCTGAGAACCTAAGTAACTAATCCTG
CCTTGTGAGGTGATGTAGATAGAGTTCCTGGATCCTAGCA
AGTGTTTGGAAAACCTAACACACGAATTTCACTGATGCAG
TAATTATTGTTGTTAATATTGTTGTTGTCTGGGAGAGGAT
GGCACCATCTCCAGTCTGGAAACAGAAAGAGGAACAGGTT
GGTGGGGGTGGCAGGGGAGGCTGGTGACAGTCAGTTATTA
TTTCTGTTCCAAAGAGAAGATGAAGCCAATGAGTGACCTC
AAACAATTAATGCTTAGGACGGTTGAAAATGAGAAACAGA
GGGCAGTGCCTGTGGCTCAGTGGGCAGGGCACTGGCCCCA
TATACCACGGGTGGTAGGTTCAAACCCAGACCTGGCCAAA
TTGCAACAAAAAAATAGCTGGGCATTGTGGCAGGCACTTG
TAGTCTCAGCTACTTGGGAGGCTGAGGCAAGAGACTTGCC
TAAGCCCAGGAGTTGGAGGTTGCTATGAGCTATGTGACGC
CACGGCACTCTACTGAGGGCGATAAAGTGAGACTCTGTCT
CTACAAAAGAAGAAAAAAAATGAGAAACAGAGCAAACCAT
GTTTCAACACTATATGGACTTATCTGTAAACAGGGATGTG
CTAAGCCCTTATGATGTGATCAGCATAATTTCGAGCTCTC
TGACAAATATAAGAGAAGTAGAGTAAAAACCCAGAGAATC
CAACCGTTGAGAAATCGTGGCAGGGGAATTTTCTAGACAC
CCCAGAATGTACCATCCACACATACTTCAAGTACTTCTTT
TAAAACATTTTGGATGAAAATAGTTTTTAAATGTGCTATG
CTCATGCCTGGCTTCTCATAGGCCATTGAATACAGTTTTG
TTATGAACGGCGTCATACATCCTGCTGTCTTGTAATGTGA
TAGTAGCCTTGGAGGGTGTTGAGAAGTTAAGTGGCTGTTT
GCTGCCAAACTTTGTGGTCCCCAACTGCTGTTTTTTTTTT
TTTTTTCTTTTTGCATCTGTTTTTATCTTTCTTTCCTAGG
TATTCTATCACTGCCAGGCTTTCATATGTGAATTTTTCTC
ACTTTTTTTGAGCCACCCTTCTAGTGCTTTCACTTTATTT
CTTGTCATTTGCTTTGAGGTTGGAGAACCAGATATAAATG
ATTCATCTATTTATAGCACATCTTGGCCCAAAGGAAGTTA
TGGTTATTACAATTTCTTAAGTACTTACTATGTGCCAAGA
ATTTTACCAGCTGTTTTGCAAACATTATTTCATGTTCCTC
AACAGACCTGTGAGCTGAGACTTTTTATCTCCATTTTATA
GATGGGTAGCCTGAGTCTCAGAGAGTTTTTTTTTTCCTGT
AATATATATATATATATATTTTTTTTAATTGTTAAATCAT
AGCTGTGTACATTAGTGCAATCTCCTGTACCCATTCTAAG
ATGTACCATAGATGTGGCCCCACCCATTACCCTCCCTCCA
CCAAAACCTCCCCCCTCCCTTCCCCTTCCTTGGCCCTTTC
CCCATAGTCTTGTGCTATAGTTGGGTTATAGCCTTCATGT
GAAAGCTATAATTTAGCTTCATAGTAGGGCTGAGTACATT
GGATACTTTTTCTTCCATTTCTGAGATACTTTGCTAAGAA
GAGTATGTTCCAGCTCCATCCATGTAAACATGGAACAGGT
AAAGTCTCCATCTTTCTTTAAGGCTGCATAGTATTTCATG
GTATACATGTACCACAGTTTGCTAGTCCATTCATGGGTCG
ATGGGCACTTGGGCTTCTTCCATGACTTAGCAATTATGAA
TTGGGCTGCAATAAACATTCTGGTACAGATGTCTTTGTTA
TATTGTGACTTTTGGTCGTGTGGGTATAAACCTAGTAAAG
GAATTATAGGATCACATGGCAGCTACCAAGACTTAGCCAG
AACAAAGCGGAAATGTTGAACAGGCCTATATCAAGTTCTG
AAATAGCATCAACTATACAAAATCTCCCTAAAAAGAGTCT
CAGAGAGTTTGAGCAATCTACCCAAGGTCACACAGCTGCT
AGTGAGTGATGGGGTCAGAATTCAGATCCACTGTGAACAT
TCGTGCTTTCCCTCTAAGCATCATCTCCAGTTTGTGGCAA
ATTCCATGCTGTTCTCTATTGTATTGGGCTGTATACGCTG
TTATTGTATTGGGCTGGATAGTTTTACTTCTCTAAGTAGA
ATACAAATCCATTGAGGGAAGTGACCTGGCTATCTGCTTA
TATACTGCTCATGCTATTGGGCACTATGCCAGGATTCCAG
GTGTTCAACAGCTGGTTTTCAAAGAATGAGACTCTGGAAG
AAGGGGAGGAAGAGAATGGGGTAGGCTATTGCCCACTCCC
ATGCCAATACCACATACCTTCCTGCTTCCTAAAACAGTGA
CTTATTACCAGGTACTTTCTGACCAGAATGTCTGCATAAA
AGTGCAAAGCCTCTCCTGTGGCTCAAACCAGCAATGGGTT
AAAGCCTCCTGGGCCAATCTGGCCTAGGATGAGGGAGTGG
TGGGCTCAGGCTGCCTGCCTGTCCCCTGTGGGCAGACAGA
GAGGCTAAGCCCAGGGATATACTACAGGGACACAGGTCAG
GAAGGCTGGTGTTGACTCCAGGATTTTTACTAAAGAAATT
CTGTGTTCTACCCCTACATAGAGAGCTTCTTTCATGGAAG
GAGAGGTACTAAAATTGCAGTGGAGCTGACTTTCTAGCTG
AAGCCAAAAGCAGGCAGCATCCCAGCAGGGCCTGATTCTG
CTAAGTAATGCTTAGTCTGAATCTTTGGTTTGTGGCTAAG
ACTTTGAGAAGGAAAAATTATCCCATCACATGACTTGAAG
ATTTTATTGTGACATGACAGTTTCTGTTTGTGTTTTGGTT
CTCCATCAGAAACACTGAGCTCAGTGGGGAAATCCCCTCC
CCTCTGACCACGTGACCACGGCACACATGCCAGGTCACAT
GACCACAGTTGCCCGTGAGCCAAGTGTTTCTCTGGGTGAC
ATCACACCCTTGCTGACCGCCCAGGTGTTTCATAGCCTCC
CAGGGCCAACACGGAACTTGCATCATTTCTGATGCTTGGG
TCTTAATTTGTTTGTCTTTGGTTAATAGTAAACCTGGATT
GGGATCTGGGGAAGTTGTCCAGACACCAGACTATAACCAT
GTCCTACAGAGAATTTGGGGGATGTGGACCTGGGACCATC
TCAGGTCTTCTGGGTTAAAAGGCTGAGACATTGATGGTGT
CCAGCCCCCCTTGTCAGTCCCAGAACATGCTTTAGATTCG
GAACCTTTTTGGATTATTCTTTAAGACCCAGGTCCAGGTG
CCACTTCGTCTTATGCTTTTGTGTACCTCTTTCCCCACTT
CCCTTCTTCAGAGGGACGAGTGCTGAAGGACCTTGCCCCC
TCCTCTGTCCCACTGTTCTATCCGTTTATTTGCCTGGAGT
CAGAACACAGCCCTCCAACCACACAGTCACGTTGAGTCCA
TGAGTAAATCATCTCATAGATCTGTGGAGGGCCAGGGCTG
GGGAGCTATGCAGAGATCCCTTCCTCCACGATCTTATGGA
AGAGGAACTAAGGCTGGCAGGGTGCTCCCTCGAGTACCCA
GAATTGACTACTTAACCTGCTTCAATCACTCAGCACTTTG
CAGAGCACGTTGACCTCTATGGCCTGAGTTTGCCCACCTT
TTTGGGAGTGGGAAATGAGCTCCATCCTGCCAACTGTAAG
AAGATGGGTTGAGCAGCTGGATTTGAGAAAGGGCACATTC
CTCCATTGCTCCAGAGGTTCTCAAACCCAAGTGTGTATAT
GCAACATGAAAACACAGGCAGGGTTCCACTCCCAGGGTCT
TGCATTGGGTACCTATGGGTTGGGCTCATAGAATTTGCAT
GTCTAACAAGTTCTCAGGTAATGCTGATGTGGCTCCTTTA
GGGACCACCCTTTGAGAACCACTGTTCTAAATCAAACAGC
TCTTGGACACAGCTCTATGAGCCACCCAAAAGGAGTGAGG
GGATGTGTGTGCTGAAGTAGGCTTGCACTGTCTTCTGGGA
GTTGATAGCTTGCAATCAACCATAGTGGAAGTATTTACAC
CTCAGAAATCTGCAAATGTTATACACCAGGGTCTTTTCCC
TCAGAGGTCTTATTGTTAGACATTTATTAGCAAAGCACTG
GGCAAGAGGGTGGTCTTTCTCTTCCTTGCGTTCTAAAGCT
GGGTGTAATGCCTCAGAAATTAGGCAGGAAAGATCAGTCG
GAATTCTCTCTGCCTCCATTTCCTTTGTTGTAAAAATTTT
AATGGGGAGGCCATTAGGCTGAGATGGCTCCAGCACTTTG
GGTTCCTAAATAATCAAACCAAATGTAAACAGTAAAACAA
AACTGGAGATTTAACCAATCAGAAACCACCAACTAACTAG
GTATTTTCCACCAGATTGTATCAAATAAGGCAAATGCCTA
GCTATAGCCAGTCAAGGAATGTCTTTCCTTTGCTTCCATG
TTCATTCTATGAAGAGCCCATTGCTCATATAGCTAAAGTA
GAGCCCTCTGAACCTCTTCTGATTCTGAGGGCCCAATTTG
TGAATCATCCTTTGCTCAAATAAACCCTTTTGTCTGAAGG
ATTTTGTTTTTAACACCTTGTCTGTAAATTGGAAACAACT
GCATCTTCTTCACTGGGCCATAAGAATGAAATGAAAATGT
ACATGTGAATCACTTAGCAAAGTATTCAGCATAGAATAAG
CACTCAAAAATATTTGTTGTTGTCATCATTAAAACATCAT
TAAAATGTCCTCATTAAAATTACCTCAGATTATAGAGATG
TCTGTATTTTCTTCCTGCAAGATAATAAAGTTCTATGTAA
CTATAAGCTCAGGAGGGGTGGAGACCCTGCCCTACTGTAC
TTGACAGCTTTAAGAATGTCTGCCTAACCTCCAAGCCCCT
CATCTGGGGCTAGAACCCCAATCCACAGCATGGACCCCAG
CCCCTAGGTGACACCCCTGGCCTTGACAGCTTACACTAGA
TGCTCTGGGATTCTCAATTTCTCCCCAGGAACTTGAACCG
GAACCCAAGATCCAGCAAGCAGAAATCAAAAAGGGGTGCA
AAGAGAGAGGGTGGAACAGGTGGGCACAGGTAGGCAGAGA
GGGAAGGTGGAGAAAGTGTCCCAAGGATGCCTCTGCCTCT
GGATCAGGGATCCCCTACTTCCCTGCCCTGGGCCTGCATC
TCCACAACCAGTGTCCCCTTGGGCTTAAGTCAAATTAGGT
TTAGTTGCAACCTATGGGTCCCAGCTTATTCACTTACTCC
TCTCTTTGTACACACACCCCCACACACACACACATACACA
TCCCCTTGCGCAGGCACCGGCCCCAAGCGGGGCAAGGGCA
GGGGTAGGTTAGGGTGCCCGCTCCACCCAGCTCACCGTGG
GTCTTGGGCTCTAGGACTCTTCAGTCCTCATTGAAAGTGA
ACTTGGGCATGAGCCAAGCCGCCCTCTTATGAATTTTCTC
CATTCTATGAACAGAAACTTGTATTTCCGACATTAGCTAC
TAAATATCTGAATATCATTCCCTACTTAAGACCCTTCAGC
CCTCTATTGCTCTTGGCATTGGAACAAGTTTCCTTTCACT
GACCAGAGGGACCGCATGAGACTCCCCTCCCCCCCTTCCT
CATCTACCCGACTTCCCGCTCACGCTGGGCTCTTGGCGTA
CCGACCGTTGGCAGTTCCCCAAGATCCCATGTTCCCTCTG
CTGTTTCCCCAAGGCTCCAGCCAACTATTAACCATTCTTC
AGGCCTCCCCTTGATGTCAATTGCCTTAGGACGCCTTTCC
TGACACTCTTTCATGTGCCTCGCACCCTGAATCTCTTCCA
ACCATCGTGGCACTTCATAGCAGTCTATTTATATGTTCAC
CTCTGCACCTCAAGTCCCCTGAGGGCAAGGCACCCCATGT
CACCTCCTCTTTTTCCCCCAGAGCTAACATTGTCAGTGTT
TGGGGGATGGTTAAATAAATGCTGTGGACTAAGGGACATG
GGTTCTGGAAGACCCCAACACTCACTAACTCTGGAGGCCG
TCATCATTGCTCAGGATGACCTCTAGGAAATTCTGTTTTT
CAGAGGGAGGAAAGGGAGAAAAAGAGGAGAAAGGTGGCCC
CAGATGGGTCAGATAGAAGTTATGGGTAAGTTTGTGCCGG
GTGCTTGGGTAGGGAGCTCTTCTAGAGGAGAAGGTGCAGA
CTGAAGGAATGGGGAGGTTGGCAGGAAGGAGCTGATGTGC
GCTGTGCAACATCAGAGGGCAAGTGAGGAGGCAAAAAGGG
AAAATGAGTCCTGGGCGTTGGGCAGAACTGATGGGAACCC
ACCTTCCTAATCCCTGCTCTCATGCTGTGCATATTCTGGG
CGGTCCCTGGTGTCTACAAACTTGGCCACATGAAGGACAC
ATGTGCTTGACCTTAAACCTCACATGGCCTGACCCAAAGG
AAGCTGTTGGACAAAGTTGTAGCAAGTAAAATTCTTCATG
TATTTATATTCCCTAATCAGCTTGCTAAACCCATTTCCAA
GGTCAGCCCCTGCTCGGGTGCCAGTGGCTTCCTAGGCCTT
GGATGGAGTGGTGACAGTGTGCAGAGGTGGGCAGAATGTC
ACAAGGCCCCTTGGCTCCAGGCAGGCTCCTCTGCAAAGCC
AGCCAGAGGAGGGAGCTGTTCATGGTGTCATGAAACCATC
ATGGGCATCATTCCCCAGCCAACTTTAAGAAGCCTATAAT
CTAGGTAAGGAAAAAAAGCAAAGTGTGAGCTTGGCACAGT
GGCAATATTATAACCAATGAGGTTTATCCAAGGCATGAAT
ATTGCTAATTTAAAACTTTTCCCAATATCCCACCGGGACA
ACTTACAATACAGTTGGCACTGGCAAGTTTTGACTGTCTC
TATGGAAACCGAATAAAAAATAAAAGTGTGGAGAATGATT
AAATATTAGATGTGGTGCTTACTGATTAGAACAGGACTCT
GTTGTGTCTCAGGGAGACTGTTCTGCATCGGAAATTCACA
GAAAAGGTGACAGACCAGAGCTGGCCTTACCAGGTGGGAG
GATGTGGATGATGGAATGAAGGGTGGGATTCCAGAGGGGT
GAGGATTGCACGGTGAAGGCACAAAGGCGGGAGACTGCCT
GTACAGCATGCGGGGCAGGAGAGACGGCTAACCAGAGAGG
GTGCGTGGAGCGCAGGACCGGGAGACTAGGCAGAGAGGGA
AGGCTGGGAGGATGTGCATGTCAGGGTGGGGAAGGGTGGC
AGATTCGAGGTCTCTCCACACTCAGATGGAAGGGAGGGGG
TGTAGTGCTAGAAAGGAGAAGGGAGCCAAGGGAATTTCCA
GCACTAGCTAGCCACCTGCAGGCATGGGAGGCTGTTTTCC
TGTTGGGGTGGCTGCCTTGAGAGCTGAGGGAGCCCCACAG
ATTAGGAAACTCAGCAGAGACAGGCCACAACTCCCCTGTG
AGCTCAGGGTGACAGCCTGGGAAGCCGCTGAAGGGCTTGC
ACGGGGACTGGCAGGTTCCAATGCTCTGGCGAGCATTTTA
AGTGTAGCTATTAGGTGCAAAGCAGCCAAGGAAAAATGGA
ACTAAATGAGGCAGTCGTCCTGCCCCAGGGACCCACAATC
CAGGTGAAGAAAACGGACGTGGGTTGACAGCCCTAAGAAA
AAGCTAAGTGGAGGGAGGTGAAGAAGGTTAGTTCTGCCAA
GAAGACTGCATCAGGGAGGCATCTCTGGGGACACCAGGAC
TGTGCCACGTCAGAGACTGAGTCTGTCAGGTGGAAGACAT
GGGCAAGAGGGTATATTAATTAGGAAGGGAGAAGATTCTG
ATAAGAGAGCAACAGGGGACCTTCCTCAGAGACAGGGCGT
TGAGAGGCTGGTGGTCCTGGCACGAGAGAGAGACTGGGGA
GGCTGACGCAGAGGCTGAGGCTGAGAGGAGGATCCAGGGT
TCCTGCAGCAGTCACAGAGCACATCACGTGCACTAGATGG
TAGGGCATGCAGCGGGTGAGCAGGGCCAGCCCTGGGAATT
CACGGGCCAGAGGGGAAGGCAGGAAACAGGAACTTCTGCT
TGGCATGGAAAATGCTGGAGTCCTGCAGGAGCACAGAGGA
GGGAGGGACGGATTCCGTCCAACCTGCAGGACAGGGTGGG
GCCGGGAAGAGGAGTTGGGCTGGGGCCTTGAGGACAGTGG
GAGCTCCTTGGGGAGGGGGGCTGGGGAGTCACCATGAAGA
AGGGGGCAATGCCAGAAATGGGCGAGGCACTGCCAGAGAA
CAGCAAGCTGAGATGGTTAGAGCTGGGGGAGGGCAGAGGC
TGTGAGACTCAGAGAGAGAGAACAGGCTGGGAGTGAGCCT
GAGAGGGGAGACAGGGAGCCAGACTGCCAGGCCTTGCTGC
TGGGCTAAGGCATGGACATGGCTCTTCTGCAGGGAGCAGC
ACCAGCTTTCTGAGCAGGAGCATCCAGACCTGAGCTGCCT
GTTGGAAAGTGAATTCTGACCTCTGTGTGTGGATGATGAT
GGGAGGGGCAGAGCCAGGAGGCAGAGACTAGAGAGGACAC
TGTCTGTGGAAGACGCTCCTGGGTCACAGTCACCAGGCCT
TGGTCATCGGGATGGGGAAGCAAGGAGGACGGGGAGGCAG
CCTGGTTTCCTCAGGGCAAGGGGCTGAGGAGCACCAGTAC
TTGAGGAGCAGGCATAAAATTTTGGGAATAAAGCTTGGAT
GGCTGTCAGAGAGATCTGGGAGGTGCTCCAGAGGACATGT
TGGAGGTAGCTAGGGCAGTGGCCATGGGGAAGGGAAAGGA
GGCCTGTGTGAAAGGTTCGCCATCTGAGGCTCCACAGAGG
ATAGCTTTAAACCTGGAGCCATGTGGGCACTTTAGGGAAG
AGGACACACTTGGTGTGAGGGATGAATGTGGACATGAACC
TGTTTAATCTTAGGAGGGAGAGGGACCTTGATGTCAAGAT
GCTCGGTTGATATTCCACAATATATCATGTATTGAAACAC
CACATCATACCCCTTAACTAGATACCATTCTGAGCTGTCA
ATTAAAAATAAAATACATTTTTTAAAAAAAGGTTTCCAAG
CCAAATGCCTTACAAAGAGGGTGCCCGATATGCATCAAAT
GAGTGAAAGCAAGGACTGTAGAACTAAACACCGTCAGGCA
GAGAAGGCCAACATAGCTGAAGCTCGGGGAACATCCTGCG
CTGTGGCCCCAGCCGTCAGCCTGGGGCGCTGAGTGTGTGA
GGAAGCAAGTGAGCATGCACCGCACACAGGGAGGGCTTGT
GCAATGTTCATTCAACCTAGCCCCATTCTCTCCCAGAGCC
CACTTCCCCGTCCGCCTCCCTAACCACTTCCAGGCAATTC
CTACTGAGTCCTGGGACTGGGACCTAACAGGATTTTTCCT
GTGTGTCCTGCCCTCCAGCAGACCAGGCTCTTTCTAAGCA
TAGGAGCCATGTCCCCGTCCATCTACTCCCCTCTCGTCCA
GGAGAAGAGCGACATGTGCTGCGGGCAGGTACACTACGGG
ATGCTCAGAATCTCCCAGGAAGATAGCATACTTGAGATTC
CATTTCTTGCCAGAAATCCCATTTCTTTTCTTTTTTAATT
TTTTTTTGAAACAGAGTCTCACTTTGTCATCCTCAGTAGA
GTGCCGGGGCAACACAGCTCACAGCAACCTCAGACTCTCG
GGCTCAGAAGATCCTTTTGCCTCAGCCTCCCAAGCAGCTG
GGATTACAGGGCCTACCACAACGCCCTGCTATTTTTAGAG
ACGAGGTCTCGCTCTGGCTCAGGCTGGTCTCGAACTCCTC
GGCTCGGGCAATCCACCTGCCTTGACCTCCCAGAGTGCTA
GGATTACAGGCGTGAGCCACTGGGCTAGGCACAGAAATTC
CATTTCTAACCACCAGGAATTTGGGTCAGACCCCACCAGC
ACAGAGTAGCAACTGCTTTGGACATCTTGGTTTGGACAAG
GTCAATCAGTTTAGGCGGTGGCATAGCTCCTTGGCTATTT
ACCCAACCTGCTGCAAGTCGAGGAGACGCCTGCCTGTGAT
TCTGGGTGAAGGGGCAGGAAAGGGTTGTTTTTATCCAAAC
CTGCTCAGCCCACCTGTCTCAGAGGCTCCATGTTATCAAA
```
