## Appendix S1 for "Sexual selection and pseudogenization in primate fertilization": All_Annotated_Scaffolds.gff (part 660 of 747)

```
TGTTTTTTAGTTCCTATGGTAACCAAATCACAAGAGCCAG
GATTTGTTATTGTTTGGGGAGAAAAGGGAAGGGCCACAGT
GCAGGACTGACGTCCATCCATCAGCCAGGCAGCTGAGTCA
CCCCACCACGGTCTGGTGCATCCAGAGTCACTTCCCTGTG
GTCTGAGGCTCATACTGGCTTCCCTCTTTGGCAAGAAGCT
GGTGCCCATCCATGTCTGTCAGGGCACCCCTGTTGTGCCG
AGTGCTGCCAGCGTGCTGTGGGAAGGGTATTGGGGTGGGG
AGGGAAGTCGCTGCTGGGTGCACAGTCAGTCTTGCCTTCA
GGGAGTGAGAGCTTATGGGAGGCACCGTCAGTGTCCTCCA
GGAGCGCATAAATATATTCACAGGCAGTTTCTGGGGCCAC
CACCAATTGACTTGCTCTGTGACCCCAGGCAAGCCACTGG
ACCTCTCTGAGCCCAAGTCTCTTTGTGAACAAAATGGATA
AAACAGTACTACCTCATCAAACTGTTATTGGAAAGAAATG
AGATGGTGCCAGTGAGTACTTAGCACCGTATCTAGGATTG
TACAAAGCACTCCATGGGTACCACGTGTGGTGTTGCTGAT
GGCAGGACGCTGGCCTCATCTCCAGACCACTTGGAAGATG
ACATAGAGGAAGCTGCAGCCACTCCCCAAACACAGCCAGC
CCCATCAACTAGCACCAGATCTTGAAGTAAGAAGGGTCAA
CTACTCAGACATAGAAGAGAAGAGAGCCAGACATTCAACT
AATCAGCTGGAGGGAATGGGTCAAGGGGAGTAGGGACGAA
AGAGAGGCTGTGGGGCAGGTGCTTCCAGAGCATCCTGGAG
AGGTGCCTGTGCCACCCAGTGCGTAGCAGGCACCTCCAGC
CTTCTGATAACTCCTTGCTCTGGGACTGTGCTAGCCAAGC
ACCTTCTGATGACACAGTTTGGCTTTCTGAGTAGAATTCC
CTACCAGAGCAAGTGTGCTGAGGGCTGAACGCAGACCACT
CAATAGTGGTATGTTCATTGTGGGGAGCTGAATCAGCCCT
CTGGTGTTTACACTCTGGCTGAAATGTGAGCCACCCAAAC
ATAGCTACCTCAGATGCTTCTGCCCACATCGCACTTCTAG
GCCTACAAAGTGGAAAACCAGCCCCCGGAAGGTGATGGAT
AGGAAGGTGATATGCCCCTGAGAATCCCCTCTAAGAATCC
AGCATTCCCCAAGGGGAGCCCCAGAATACACCCAGTCTGT
AGAGTCATCTGGGAGAACCAGGCCAATCTCCCACGTAGAC
TTCTGTTGGCCAGCTAAGAGCCACTTCCACTGAGCTGGGC
CTAAGCAACGCTTTCTGGACTGTGGATCTATACATAAACA
TGGGTCACAGAATTAGTTTTGTGGGTGAGATGAACATTCT
TTAAAAATTAGATAGAATAACATGTGAAGGTGTCTCACAG
ATAGTAAGGGTAAGAATCACTTTATGAGTCTTTAGTACAC
GTTTGTATATCATATGTGTGTGTTGCACGTATGCATAGTA
TAGTGTATGTACATACACACACTGCTTGGATACATATGAG
CCAAGGCCCCGGCAATAGAAAAATGGTAGATTCTAATTGG
ATGGTTTCAGAAGCATTCAATAGACACTATTTACAAAGAT
GTAGGCAGGGTGTAGGGAGATCACACAGGACGGTAGGGCT
TGGTTATCACACAGTGGGGCTTAAAGACTTGAAGGAAGGA
GCATTTCTAGAACTTACAACACAGGGAATGAAGTGGAGAG
AGCTGCCAGGGAGTTGTGGTGGTCAGCTGGGGGGACCAGC
CAACCTGCGGCAACCATGATGGGGAATGCACACCCCTCTC
CCTCCCTCTGGCCAGGACTGCCCACTGGCTGAACCCAGCA
AAGCTGCAGGGCAGGAGAGCCAGATACAGTCTAATAACAT
GTGCTCAGGATGCAATGTGAAATGCAAGTGTTTCTTACTG
TGGGTCTCGGTGACATTTTAAAACAATACCCTAGAGGCAT
GTGTCTGACAGTGAAGTTATTGCCAGGAAGAAGCCAGACA
TTTCTGAATGCCCCGGGTCACGGTCAACTGGCTGAGGAAG
GCTTGGGTGGCAACACCAATGCTGGTGAGGAAACAGCAGC
CGGGAGTGAGATCCCCACTCTCTCTACGTGCTCCTCCTGC
CGGGGCTGAGCCAGCCCTTCACCAGATGCCAGGGCCGGAG
CTGAGCCCTGCTGCAGTCCCCATGGGCTGTGGGCTGAGAG
TCAGGGGCACACGGAAGGAAAGTGGAAGAGAGGAACAAAG
GGGCCTGTGGCCGCCCACACCCACGCTAGGCAGTTGCCTC
AGCTCCTCAAGGACAAAGGGCAGAGTTCTATTTCCAGCTC
CCTGTGGGAGCAGGAGAAAACCAAGTTCTTGTGTTCCGCA
CGCTTGTGGTTGGCTTGCTAATCCTTGGCCTACGGGGTTT
TGTTCCCACAATACTCTCAGCCTCATTTCCACGGCCCACG
AGGCTGCTGAGTCCTTGGAGGCTTGGTCACATGTGAAAAG
TCTCACAGCTGCCTGACCTAGCACGGCCAGCCTTGAAGGC
TGAGTCTGCTGGTGCTGGTGGCTGGGTGCAGACAGAAGTG
TTGTTGGAGAACCTCAGACAATCAACCACAAATCTGTCCA
CACCTCCCCTCCAGGGGTCTAATCCAGAGCTGCATGTAGA
GAGACCGCAGAAGAGAGACTTTTCTGGAAAGGATATCATT
TCCTCTAATGATTTTTTTTTTTTTTAAGGAAGGGGAAGGA
CAATGATCAGCATTCATGGCAACAGAGAAATCTCATGTTT
CCCTTGCTGTTTCCTTGGGCAACAGAACAGAGCTGTGCCC
TTTATAGAGTCGGGTTCCTCCTGGGTTACTCATCTATACC
TAAGGCTGAGTTGTTTACTCAGGAGTTAATAAGGTGGAGA
GCATTTTGCCCTTTGAACATTCCTCCTCCTTCAGAATCTC
TCTGCCAGACTGCTGTCACAGTCAGCCCTGGCTCGTGGAC
CATGCCCTCTCCTCCACCCAAACCAGCAGGACCTTGGGCC
AGATCCTAATGCCAGATCCTGAAGACGCCCTAAGGAAATG
GTTCAGCAAACTGAAAGTAGTTGATTTACCACTTAATCGT
AACCAAGGCATTACTAAACTCCAAAGTAAGGAAAAGGAAA
GAGAAAGTCTAAGAGAACCAGTCTCTCCCAGTTGCTGTGC
TCATCAACCTTGACCTCTGACCTGTGACCTAGAGTGTCAG
TGTCAATGCTGGGACAGCCCTGGTTGCTGCTTCATTTGAC
TCTTTACACCTCTGCCAAGATGCGAGTAGTGTCAGCCCCC
TCCGCCCTGCCCCTCCGACCACGTGTGATGAGTGGTCTGT
CATAAATTCAGACCTCCTGGAGAGTGGCAGCTCTGCCTTA
TTCATCTCATTTTATCTCCATTGTCCAAAATGGGGCCTGA
CTGTGATGGCGCTCTATAAAACATGAATGGGGTGAAAAAA
TTAATGAAACATTCATTGTGGCTAAGTTTTTCAGTGCTAA
GTGAAGAGCTAGCCATAGGTTTTAATATTTTGTATATTTT
TGGCAGTGAAAACCCCTAATGCAAGAAAATCTAACCTAAG
CCCCCAAATAAATCAAAGAAAAGCAGCATACTCAAGTAAG
TTTAGCAAATAAAAATACAGAATACTAGGGGGACAAAAAA
CCCAAATGATTTAGCTATTCACATAATATTCTAACACCAA
ATGTGTAAGGTTTTCATGCCTCACAATTCTCTCATTCTCT
GGGGTCACCAACCATGTGTCCTACAATTTAATTCGATTCT
AACACTACTCAGAGTTTACAGACCCTACAGGTTAAGGGCT
CAGTCCCACAAGACTATCCCCACATTAGACACCAGTTGCA
AGTAGTGGGTCCCAGGCTTAGCCACACTTCTATACAACTT
TCTACAAGACCTCCTCCTCAAGTTTGATTATTTTCTATAA
TGGCTGCCAGAATTCAGGCAAACACTTCACTTACCATTGC
TTGTTTTTTATAAAGGATACAAGTTACTAACTCTATGAAG
AGGCACTGGATATAGAGTGAGGTCTGGCAGGGTCCCAAAC
ACAGGAACTTCTGTCCCCAGGGAGTTGGATATACCACCTC
CCATCATGTGGTTACATTCACCAACCCGGAAGCTCTCTGA
CCCTGTCATTTAGGGTTTGTATGGAGGTTCCACTATGCCA
ACATGAGTGATTAAATCATTGGCCATTGCTGAATAACTCA
ATCTTCAGCCCCTCCTCCCTATAATCCCTTGGGCTTTCTG
GCAACCAGCTTCCTCCCTGAAACTATCCAGGGGTTCCCAT
CCACCAGTCTTCTCATTAACATATAAAAAGACCCTCTTAT
CACTCTGGAAGTTCCAAAGGTTTTAGAAAATCTGTGTTAG
GAAGAGGAGACTAAGGCCAAATCTTCTAACAGAAGATGCC
TCTATCTCCCCTATCACTGGAGAAATTACAAGAGTTTTAG
GAGTTCTGTGCCAGGAACTGGGAGTTAAGATCAAGTATAA
GTTGGTTATGACACCATATCACACAGGACATCCAGTTAAG
TTTGAAGTTCTAAAAAATAATTTGTAAACATCGCATGGAA
CATATTTATACTAAAAATTTGTCAAACATAACCTGGTGTC
CTGCATTTTATCTGACAGCCCTTCACCCAGTACTGTGCAC
CCTTGGGACCCCCAAGTCACCGTGGGGGTGTGCAGTTCAA
GTTGTCAACCACTGTTTTAGGAAAAATTTGTGAGTCTCCC
AATCTGCCTCCCTGTTCTTCCTCTGGAGCTGTTCTGCTCC
TGAGCAGGGCTAAAGCCTCCTTTCTTAGTTCCAGAGGTCT
TGCCTGGGACCAGGCATCTGTGTGAGCCCCAGCTGAAAGC
AAAGGCCACTTCAGTTTCCTGAAGCCTGGGAGTGTTTCTT
AAGGGGCAAAATAACTCTGTACACAGCCAACATTTATGAC
AATCAGCTATACCAGTTCATACAACCATTTCAGATTTCCT
CAGATCCCATTTTCACTGAAATCCTCGTCTTCCCTGACAG
ATGCCTGCCTGTTCTGTGAAGGCATAGTGAACTATAAAGC
TGCAGCTGCCGTGCTTTCTCCTTCTTGCACCCCAACCCTC
TCTTCCTGGGGTGAACAGAGGAGTGACCACATTCAAACCA
TCCATCTTGATTCTGTTGGGTAATTACTGGTGACCTCTGT
GGGGACCCATGATAGAGATGATGAGACAAGTGCCACATCT
CTCCCTCTTCACACTCTCCTCACCCCAGAAAAGCAGATAA
GAGGCTCCTTGGGTAGTCAAGTGAATGCCCGAGTGCCTTA
CAGAATGAGCTCTTTCTAGAGAGGGAGCAGGTGAATCTCA
GTAGAGGACACACGTTAACTTTTTGCCTGATCACGTCCAA
GCCCTTTCCTATGTGGGGGAGTCCAGAGGAAGCAGACAGC
TTTCTAGGGCCCGTGTGTAATCCAGGATCAGCCCAAGGGA
TGCTCATGATTGGGGCTTTAATTTTCAAGGGAGATGAGCA
GTTAGAAATGACACAGCTGTGGCACTGAGGTCAAAAGTCA
GGCAGTCAGTGGCAACTGGTTGTAGCATATACAGATGTCC
TGACCAGACTGAGTGGCTTTGACTGGGTTCTTGGCTTCCT
GGCCTCCCTCAGGTATTCTCTGTCCATTTTCCTGGATCTG
GTTTGCCAGGTACCAATCAGTTCTGTAAACCATCCAGTGC
CCTCCCCTGTCAGTTTTTTCTTAGCTGGAGTTAGCCAGCA
TGAGTTCCTGCTGTAAGCAGCAAGAGCACTTACAGGCAAA
ATCTGCTGGTTGTCAAGCTTTCCCCTTCCAATCCCCCCAC
CACTCACTGCCCCTATTTCACAGCACTGTTAAATAAAGAC
TATAGGAGCCCATTGTTTTGGAGTGAGCTTCTGCACTGGC
CCCCAACAGACCAAACCAAAACAGGGACACGTGTACAAAG
TGCCATTTAATAAAACTGAAACTTTAAGGAAGCAGGAAAA
TCCCCAAACAGACAAGGTTGTCCTAAAAACAGGAGATTTA
CAGCAACCAGTTTTAGAAAAGGCCCAGTCAACCAGAGCTG
GCTTGATAAGGAAGTCCCCTTTCCTTACAAGGAAAGCAAC
CTGAAGTTAACCCATCTGCTATTTTGAATTACTGTGTTTC
CTTATTTCTGTTCAACTACCACACGAAAACCAATTCTTCT
GCCATGCCCAGTGGAGCTCCATTTTGGAAGGGATGCTGTC
CAATTCATGAATTGCTAAGAAAAGCCAATTTTTAAAAACT
AAGTTGGTAGAAATTGTATATATTTTTTAATTTTATTTAT
TTATTTATTTATTTTGAAACAGAGTCTCACTTTGTCATTT
TTAGTAGAGTGCTGTGGCATCATAGCTCACAGCAGCCTCA
AACTCTTGGGCTCAAATGATTCTTGTCTCGGCCTCCCAGG
TGACAGGGACTATAGGTGCCCACCACAATGCCTGGCTATT
TTTTGAGACAGGGTCTCACTCTTGCTCAGGCTGGTCTTGA
ACCTGTGAGCTCAGGGCAATCCACCCACCTCGGCCTCCAA
GAGTGCTAGGATTATAGGTGTGAGCCACGGTGCCTGGCCT
TTTTTTTTTTTTTTTTTTTTTAATTTTGAAATTGTATCTT
TTATAACAGTTGTGAAGAGATGCAAGTGAGAGATACGATG
ACTCTGTGCTTAAGGACATCAGAATCTTCTACCACAGCTG
TCTAGTTCCATGCTTCCCAAACTGGTGCTTCTGTCTGAAA
AATACAGATACCTGGCACTAGTTGTTTTTCTAGGGACATG
GTACTGGACTGCAATACCCATCATAGAACGTGCAGTGGGC
AAAGAAATGTGAACAGAAGTGATGAGTGTCACTTCTGTGT
GGAACTGACATTAAAAACCAGTTCAGGCTCGGTGCCTATA
GCTCAGTGCCTAGGGCGCCATCCACATACACCAGAGCTGG
CAGGTTCAAATCCAGCCCATGCCTGCCAAACAACAATGAC
GACTACCAAAAAATAGTCGGGTATTGTGGCAGGCACCTGT
GGTTCCAGCTGCTTAGAAGACTGGGGGGGCGGGAGGGGGG
GCAAGAGAATAGCTTAAGCCCAAGAGTTTGAGGTTGCTGT
GAGCTATGACAACATGGCACTCTACCAAGGGTGACATAGT
GAGACTCTGTCTCAAAAAAGCAAAAACCAGTTCAGCTGGG
CACATTGGCTCATGCCTGTAATCCTAGCACTTTGGGAGGC
CAAAGCAGGAGGATAGCCTCAGGCCAGGAATTCAGGATCA
GCCTGGGCAACATAGTAAGACCCTTGTCTCTACAAATACT
TTTTTTAAATTAGCTGGTGGTACATTCTTGTAGTCCTAGC
TACTCAGGAGGCTAAGGCAGGAGGATCACATGAACCCAGG
AGTTCAAGGATGCAGTGAGCTATGATCTCAAACCATTGCA
TTCCAGCTGAGAAAACAGCAAGACCCCATCTCTAAAAAAA
AAAAAAAAAGTTCAGGGGCAGTGCCTGTGGCTTAAAGGAG
TGGGGTGCCGGCCCCATATGCCGGAGGTGATGGGTTCAAA
CCCAGCCCTGGCCAAAAACTGAAAAAAAAAAAAAAAAAAA
GTTCATAACTCACTATAGCCTTTTTCTTCCTGTGCCACAG
AAGTCAGCAACACTTCAAGTGCTGACCCAGCAGTTTGGGT
CTTAGAATGAGGACAACTCAGAAGAGAGTCCCAAACCAAC
CCAGGGTGATTATAACTTTTGTTGCATCAAGTTACTCACT
GAGATTTGGGGGTTAGTAACTGACACCAAGTGACCCTGAG
TTATACCAGGCTCTAACCCGGTCCTCCAGCATCTGGTTTT
TTTTTTTGCTTGTTTGTTTTTTTGAGACAGAGTCTCACTT
TGTTGCTCCCAGTAGAGTGCCTGGTGTCATAGTTCACAGC
AACCTTTAACTCTTGGGCTCAAGCAGTTCTCTTGCCTTAG
CCTTCAGAGTAGCTGGGACAACAGGCACTGGCCCCAACAC
CCAGCTATTTTTTTCAGAGATGGGGTCTTATTTTAGCTCA
GGCTAATCTCAAACTTGTGAGCTCAGGCAATCTGCCCACT
GTGGCCTCCCAGAGTGCTAGATTACAGGTGTGTACCCAGC
CAGTCCTCCTGCATCTGAATTACTATGGGAACCCAACCTG
CAGTATTTTTCTAAGTTCCACTCACACAATTGTGATATGA
TGATCAGCCAGGCTTGGGGACTCCAACTTCGTTCCCTACT
GATCCTGAAGGCTCTCTGCACAGCCTCGTAATGGATATTG
TAGTGGGTTGAATGGTGGCCCCCCAAAAGATTTGTCCATG
TTCTAATTCCTGGAACACGTAAATGTTATGTTATGTTAAG
GATCCTGAAATGAGGAAATCTCCCTGGATTATTCATGTAG
GCCCTAAATTCAATAAAAGGAATACATTTAAGAGTGAATC
AGATTTAACATAGGCACACAGGAGGAGAGAGACAGAGATT
GAAGTGATGCAGCCTCAAGCCAAAGAAGGCAGATAGCCAC
CAGGAGCTAGAAGAGGCACAGAATAAATTCTTCCCTAGAG
CTTCTGCAGGGAGTATGGCCCTGCTGATACCTTAATTTCA
GATGTCTGTCTTCCAGAATTGTGAGAGAATGAATTTTTAT
TGTTTCAAGCCACTAAGTTTGTGGCGATTTGTTACAGCCA
CTACAGGAAATACACAGACTCAATGGAAGGAGGCACCTAA
GGCCACTGTCTTCCCTCAGGAGCACCCAGTCTTCTCAGGT
TTCGTGGCAGCCACATCATAGAGGTGGGGTGGGCAGACCA
AGGCAGCTCCAAGACCAGGCTGACTGCCCGGGAAACATGC
TCTGATGGATGGTAGAAGGGAATTTTGAACAGTGGTCGGT
AGAGATCTGTTTTGCTGCTCAGTAGAGGAGTGAGAGGAGG
GTGGTTCAGAGAAAGGCTGGTGGGTGGGACACCAGAAGGG
GGACCTGTCTGGTACTGTAGCCTCAAAGGAGCAGCAGAAT
CTTAGAGATAGTAGGAGAGTTTGATGGGACAGAAGGGCTG
GTGAGCCCGCAAAACCCAAGCTGACATTTCTTTATATTTA
TACAGCCAGAATGGCAACTTCACAAAATGCTTATGTTTTC
AAAATAAGCCAAAACAGGAAAATTCCAAATTGTACCTATA
CTCAGACCATAACCATAAATTGTGTGTGTGTGTGTGTGTG
TACAACACACAGAGACCGACACATCAGAAAATTATAGGAT
GGATTTACGATGTTTTTTCCTTTCATGGTATTGTCACTGA
AGTTACAACACTGTTTAATAAACAACAGAAGTTCAAAATG
AGAAGTTTGAGGTTAATCTGGAAAAAATAAGAAGCAACTA
AATATTCTTGAGGAAGGGTGGAATGGAGTGGGGAAGAGGA
AAAGTGATGAAAATAATAGTTAAGGATGATAATTGGGTCA
GCTCTTTGCATAAAAGAGTGAAGATGGAATAGCAGAGGCC
AACAAACTCGCAACTGGGCTGTGCAGCATTCCAGGAGCAA
GTTGTGGCAGCAAGGACAGAGGGAGAGCCCGGAGTCTACA
GTCGCCCAAGCCAGACGCTCGTCTACATTCCACTGCCCTC
TAGTGGCCAAATCTGGGAAGGCAGTCAGCCGCCTCCCTAG
AATAGTGTCAGAGCAGGTGGGAGCTCTCAGGTCAGAGGAC
GGCAGTGCTTCCACTGAGCGCAGCAATTCTTTACAATGGG
CCAACCTGGCTGGAAGAGCTGTGACAGACAAGAAGCAGGG
AATGGCATGGGCAAAATGTGGAGATTTGAGACTTATTGAC
CATCAGGGAATGCAAGTTGTTTGACAGGCCCAGAGGATAG
ACTTTGAAGCGGGTGGTAAAAGGTGAGTGGGAAAAGATGG
CTGAGGCTTGTCTCCAGGAGAGTTTGGAATGCCTTGTCAT
AGAGAATGGAAAACTTCCCAAGGGTTTAAGCACAGCTTAC
CTACCACCTGGAAGGTAACATTATCAAATTTGCACTTTGG
AAAGAGTCTAGCTAAAGTGTGAAATGTGGAATAGAAAGGA
TAGAAGCCAAGGCCCTTCACTAATGTAAGTGGGGATGAAG
AGAACTCATCCATCCTTTATTTATTCATCCAAGACACAGG
CCAGGCACAGAATTGCAAATCTGCACCCAGGCACCCACAT
TCCCTCTTTCTGTACACAGTGTGGAAGAAAGCTGCAGACA
TGCCCACAGTGCCCTAAAATCTTGACAGCAGTTCAGAGAT
CTGCATCAACCTTGGAAGAGTCTTTAACACTAAGGTTTGT
GGAAATTAATGGAGAGTCCATAGGCTGTCTGTGGACTGAG
AACTCTGCATCTGAAGACCTTTGCCATGCACTGATCCATC
ACAGTGGTCTCTCCTCTGGCCACATGCTGGAACTGGGGAA
ATGGTAAAATGAACCTAACCAGCAGAGAACTTTGGTGAGA
ACTGAAAGTTAACTTGATTGTGAAGATGGACTCGGGAAAG
CTTGTGGCTCAGAGAAATACGAGTTAGATAATGATGGATG
TTAATTTTCACTTTCTAAGTGCTATTGAGCCTGAGGACCC
TTCTGACTTTGGGTGAGAGTATTTTGAATCCCTCCTTTAA
TATCTCATTTTTGCAAAGGTCTTCCTTGCCATGTACCAAG
TCCCAGCTTTTAATACTCACTGCCCTTATATACCACTTGA
TAGGAGCTGCACTATGCTTTTTTTTTTTTTTTTTTTTGCA
GTTTTTGGCCGGGGCTGGGTTTGAACCTGCCACCTCCGGC
ATAAGGGGCCAGTGCCCTACTCCTTTGAGCCACAGGTGCC
GCCCTGCACTATGCTTTTTACTGACCATTGCTGCAAGAGT
TGGAGCCTAATTTGTGTGGGCAAATCAGCAGCCTTCTTGT
TTAGCACCGACAACTGTCATATTGATTAGTAATAACTCCA
AAAACTAAATATTATTATGTCCTAATTTACAGATAAGGAA
ATTGAAGCATAGAAAAGTGGATTCCACGCAAGGCAGGCTA
GTTCCCAAGTCTATGCTCTTGCCCATTTTTTATTCCTGCC
TCTGTGCAGGACACACAGCAATGCACAAAACCACTTTGGG
GAGTGGTTTGCCTCTAACTGTCCTCTACCCTGTTCACTAC
CCTCATTCAACCTGTTTCCTGTTTCCCGAAGGTCATTGTA
TGGCTAAATAAATCCCAACAAAGTATCAACTCTGAAGAGA
ATCACCTCCTGTCTTATCTTCTGGAAACTTTCTTTTTGGG
CCAAGTCCTGGCATTGCCAGTGTCTGTGTTTTCAGAAGGT
CCATGGGTGCAAGGTCCCACATTAGAATTAAGAAGGAGGG
CACAGCCTGTGACCTGGGGAAATTTAGATCCAAGAGGGAG
TCCAGACAGATAAACTATTAAGTCTGTTTCTTAGTGTAGC
TATCAGCATGGTCAGATAAACTAGTGTTTTTTAACTACTC
GTGTTTTTTAACTGCCACACATTAGTAGGTTATGAAAACA
GTTTAATGCATCTCAAGCCACATTTTATTTATTTATTTAT
TTATTGTTAGGACACATTAAAATTTGCATTAATACTTCTT
TGGGGGGAAAAATCACACTTGTAGTGAATGAACAAGAAAC
ATTTTTACGCTCTTATGTGTATCTACCATGCCATGAATTC
ATAGGGGAAGAGATTCCAGTAGCTCAGGGAGGCACCTTGC
CATTGAATGTGACAAAGTGTTGATTGACTTTTGAATTCAT
GGGAAATAGTTTCCACCACCTTGTATCACTGTTATGTGGG
GGGTTATTGGTTATCCTGTGTGCTATGCTGTACACCTATT
ATGCCATGAGCTCATGGGGAATAAATAGGTTCCTGCACCT
AAAAACATGGGTCCACTCGTACTCCTGTGTGCTATGTTAT
ATGCTTATTATGCCATGAATTCATAGGGAATGGGTTCCAG
GAGCTCAGGTTCCTTTCTGTTAGTTCTCACGAAGTGGGCT
TCTCTGGGTGGCGCAGGCTGGCACTTCAGTTGAACCCAGG
TACCTTTCTCTTTGGCTTCCTTCTTTTTCTGATCATTTTC
CTTCACATGTTTCAGGAAGCTATCTCGGCTCTTAGAGTGC
TTAATATGCTCAATACGAACGTTAATCCTCTTGGCAAGGA
TCTTGCCCTTAACTTGTTTGTTTACAACAATGCCAACAGC
ATGTTGGGTAGCACGGTAGACTCTTCCAGTTTTGCCATGG
TGACATTTGTGTGGCGTGCCTATTTGAATAGTACCTATTC
CCTTGATGTCTACAATATCACCTTTCTTGTAGATTCGCAT
ATATGTGGCCAAAGGAACAACTCCATGTTTTCTAAAAGGC
CTAGAGAACATGTATCGGTGCCTCTCCTCTTTCCCTTTGT
GTTTGTCATTTTGGTGAATTACTGGAAGATGGTGTCTCCG
GCTGAAAGGACGCCACATTTTATTTAAAAGAAATGGAATA
AAACACAAAATGTCAGGTGCATTTCATGTACTGTGATGAA
GAACTGTTTCAGGAAATTTCTGTTTTAGGGGTGTGTGTGT
GTGTGCGTGCTTGGTTACAACATAAAATATATTTCTTATT
GTCAAAAAAGTTAAGAGGCCAGGCTTGGTGGCTTACACCT
GCAGTCATAGCACTTTGGGAAAATAAGGCAGGAAGATTGC
TTGAGGCCAGGAGTTTAAGACTTGTGAGCAACATAGAAAG
CTCCTGTCTATACAAAATAAGAAAAAAGGAAAAAAACAGG
CATGGTGACACACACACATATACATAAATCCTAGCTACTT
GGGAGGCTCAGGCAGGAGGATCCTTGAGCTCAGGAACTCA
AGGCTGCAGTGAACTATGATCATGCCCCTGCATCCTAGCC
CCGGCTAACAGAGGGAGCTAGACCCTGTCTCAAAAAAAAA
AAAAAAAAAAAGAAAGAAAGAAAGAAAGAGAGAGAGAAAG
AAAAGAAAAGAAAAGTTAAAGAGCCACATACCTAAACATT
TTTTCCCTCTGGTTTCACAAACTTGTTTATAGCAGTTTTA
TAACCTATGCTTTGCTCAAGGAAATATGAGGTTTTCAATC
AGCAGTCTATACCCCCCAGGATGAGGCAGAGGAATTGGGC
TGAGCCAGCACACAAGCAAAGTTGTTGGACGCAAACCATG
CCCCCCAGCCAGGGCTGTACCCTTAGCTGGCCAAAGGGCT
ACCCGGTGGTGACTGGATCATACCCTGCAAAGCCACCTGC
CTACTTTAAATCACGTGTTCTTTATTAACATCCCGAGGCA
TGTGACTAAATTAGTTTGAATTATTAAATAAGAAATTGTT
AGGAGTAATATTTAAACTATATTTTCCTAAGTGGGTATTT
GGTATGAAAATCCTACTGTAATATGTATTTTAAAAACCTA
GTTTGTGACTTTGTCATGTGTTCTTCCTGCTCATGATGAT
TTGTCTCTACTCAACCAATCCTGGCGTTTTTATTGAGCTT
CCTCAGCATGTTCCAGGTGTAGACCCGCCATGTGTAGATA
GGAGGGTGGTTTGGCCACAAATCCACAGTCCAGGGAGCAG
CTGTGCTGACCGCCAGGGGGATTCCTGCCCCTAGACTGAC
TGGTGTGGGCAGTCAAAGCAGAGTCAGCAGCTAACTCAGC
TCTATAGGATGTGGGGAGGCCAGGGCAGCCAGGGCCTAGG
AAGTGGAGTCGCAGGAAAACAGTGTTACAGAGAGGTATTT
GTCTCTGAGCCTCCTTTTGCTCTCCTACAAGGTGGGAATG
GCAGTGAGTTCAAACACGGAAATTTTCAGGTGCGTTACTG
AGATGAATACAAGGAGTGATTTGGAAACACTAAACCAATG
TTCTTATATTATCATTATTGTCTGAGCTGTAAGTATACAG
ACCCTTTCATGCTAAGGATTTTACCAAGAATCACTACAAT
GCTAAACAAATACAACAAATTGGGGAAATTGCAAAGGTTT
CTGAAATCTGAAAAGGGTTCTGAGTGAGAATGGTGTCAAG
AATTGGCCTAGCCATAGTAGGGTGAATGTCTGCACGGGGA
ATGAGAGGACAGAGTCATCTCGGCTCCAAACCAGCTGCAA
AATGGGGCTTTGAATTCTTCTGCCTACCTAGGGACTGGCC
GGTGTTCAGGGGTAGTGAGTGTCTCAATGGTCATCAGTCA
GGAGACACATCCTGAGGCTTCCTGCTTTGAATTGATCCTG
GGGTGTCTGGGGAAGGCCTTTGGCCAACATGGTCAGACCA
AGTTCAGTAATGGAGCAGGAGAGCTGGGTTCCAGACCCCA
GCTGGGTAGAAGGAGCTGGTGCAAGGGAGCCCACGGCAAG
CCAGCACTTCCTTCACACTGAAGAGATTTTTGTAATTTTG
CAGTTATTTTCAAATCCCTTCATACCTTTTATCTTCTCCA
CAAATCTGCCCCATTATTATCATCTCATTTTTGTTTGTTT
GTTTGTTTGTTTTTTGGTAGAGACAGAGTCTCACTTTATC
GCCCTCAGTAGAGTGCTATGGCATCACAGCTCACAGCAAC
CTCCAACTCCTGGGCTAAAGCGATTCTCTTGCCTCAGCCT
CCTGAGTAGCTGGGACTACAGGTGCCTGCCACAACACCCG
GCTATTTTTTGTTGCAGTTTGGCAGGGGCTGGGTTTGAAC
ACTCCCCCCTCAGAATATGGGGCCGGCGCCCTACTCACTG
AGCCACAGGCACCACCATATTATCTCATTTTTTAATAAAG
AGAAAAATAAGATTTAAATAGAGTGATTTGCTTGAGAGCA
CACAGCAAGCTAACAGCTGGGCTAGAACCAGAAACCAGCC
CCAGAGTCCAGATATGACCCCTTGCCCTGTGGCGTTTGGA
GGCATAGTGTCCCGGGACCCAGTTAGACCCAGACCACAGT
CAGTAGCTCAGTGGACTGGAGCCTGGTTGGTCTAAGCCTG
AGATGGATGAAAAATGTCTCAATGGCTTGGTGCCTATAGC
TCATTGGCTAGGGCAACGGCCACATACACTGGGGCTGGTG
GGTTCGAATCCAGCCCAGACCTGCTAAACAACAATTACAA
CTGCAACCAAATAATAGCTGGGCATTGTGGCGGGCACCTG
TAGTCCCAGCTACTTGGGAGGTTGAGGCAAGAGAATCGCT
TAAGCCCACGAGTTGGAGGTTGCGGTGAGATGTGACACCA
TGGCACTCTACTGAGGGTGACATAATAAGACTCTGTCTTA
AAAAAAAAAGACTCTCAATGGATTAAAACAGCATCTGGCA
GCAGCACATGGGAGACACATCCTTTCTTTTTTGTAGTTTT
CTGTATTGACCATAATTTTTGCTTAACGAAGCTTGACATT
TATAATCAGACGAAATAATCACATTATTTTTCCAGGGGCG
GAGTGGGTGGAAATCCCATCTGCATGTGGTCGAGGTAGAA
CCCTTCAGCCACCAGCAGCTGCTCTCGTGGGCGGCTCTCG
GTCATGGACTTGGAATAGCAGAGCGCCCTAATGCTCTTTT
CCTGATGCTGACTTCACTAGTTCTCTCAGCTCAGCTCCCT
TTCCGGCAATCTCTGCTGCCCTCCCCCGTCCTTCGAGGGT
TTTCCAGCAATCCTTTGAACACAGTTCCTTGGCAGAAGAT
TGGGGCATCACATGGCTGAGTGACGATGTTTTCTGACTCA
TGGAATGGAAAGAAACACTACACGCAGAAGGATCACACAG
GGCTTCTGTTGCGAGTGGGGATAACAGCACAGGCTGGGGA
GTGATTCATCCAAGACCGGCCTGTGCACACACTGCATAGC
AAGGGCAGGGGACACTCATCATCTTGAGTGACTAATGGGG
ATTCTCCAGCAGACCACAGAGCCCAGCAGCCCTGCTCCCC
GGCTGCCAGAGAGGTGTCTGAGGAGCTCATAGACAGTGAC
TGGGAACAGAAGGTGAAAAGGATGGAGATCAGGATGGGGG
ATTTGAGGAAGAAACAAGACAGGTGACACGAGAATAGGGT
CAAGCTTTCCTGCAGATGAGGAAACAGGCTCTAACTTCTC
CATGCCACGTCCAGGCCCAGGGGACAGAGGGTCACTCTAA
TCTGGAAGGACCTAGTCAGTAATGTGTTAGCACAGTCATG
ACATAAGTCCTCAGTCCATCCTCATCCCAACAGCCCCATG
AGAATGTCAGTGAACCCATTCTGAAGATGGGAAAATTCTG
CCAAGAAAAACATGTAATAACCTGCACACAGCTGCTAAAG
AGAATTCTAACCTAAGTCATGTTCCGGAGTCTATGCTTTA
AACCACTACGCAATGCCTCTTACAGATTTCTTACTGTGGG
CCAGACACTGCCTTTCACATATAGTATCTGATTTAATTCT
CATAGCAATGAAGCAAAGAAGACATCATTGCCCCATTTCA
AAGATGAGAAAACTGAGGCTCAAAGAGGTGAGGAATATGC
CCAAAGTCACACAGGGAGTAAGTGTTGACAAGGGCACTCA
CCCAGGTCAGATGAAGTGTAATCTGTAAGCCTGTCATTTT
CTGGGAAAGTGTTCCTTTTTTCTGAGCTCCCCCATCCTCA
AACCATGATTTGGACATGTTAACGTTTGATTGAATAACAG
TGGTTTCTAGGTAGGTTTCCAGGATCTAGCACATGCTGTG
GCCATAGGAGACGGCTGTCCACGAGGATCACGAGGACCAG
AGGACCTTGAGGAGGGAAATCACGCATGTCCACACCTCAG
CCCAGCAGGAGGGAGTCAGGGCTGCCAACAACGGGACCTC
ACTGTCCTCTCCCCCATTGTTTGAATCAAATGGGCCAAAG
GATGAGGCAGCCCACTGTGTGTACAGCTTCAGGCAGCTGC
CCAAGCAAAGGGGAGAGGAGGGCGGGTGGCTGATGGGGCA
AGGGAGTGTCCTCTTTTCAAGGTCCTGCAGCCTATGCCCA
AACTGGCTTCAAAAAGATTCTTATTAACCAAAAAGAAGAA
TTTGTGGCAGCTGGAGAGATAACCTGGGGACAGCTTGGCC
TTTTGTCTTTCAAATTGCTTCATGATGCTGGGTCCCCATT
CCAGATTTCCCACCAGCCCTTCTCACCTCCCCACCCCCCA
CACCCCCAAAATTCCTCTGGGTTCAGAACACCCACCCTAC
CCCCACTGATTAGTTTGGGCTCTGTTAATCCAAACTTGAC
TCCATTTCAGCCAGAACCAGGCGTATCTAGAAAGGTAACT
CTACAACAAACAAAAATTTATGAAACCAAATAATTCAACC
CACATTAAGAGAACTGGCTTGAGATTACCCATTGCTTTGG
GTGCCCTCAGTTATGGACACCCCCATGCATAGAAATCAAG
CCCTGAGCTTATTATTTTAAAGGCTTGGAGTTAGAGTTGG
GGACCGTCTCATGCAAATGTGTGTCAACAAGCCCACATTA
CAACCCCTACTTCCTTGGATTTCCCAAGTTAAGAATTCTT
TCACTGGGCCTGACTTTAGAAGGGGATGAAGCCCATCACT
GAGGAGAGAGGGGGAACATTCCTTTATATATGTGGTGCTT
GCATTATTTTTTCCTGCAATCACATATGACTTGTTAATAT
AAAGATGTTTCTAGGATGCTTAATGGAGAACAGTCCCAAG
TGCACATGCAGTCAGATGCTCACTGCTCTCTGAACCCCTC
CATCATGGCAAGGCCAACAGCAGACAGGTGAGGAGTAGGG
AGAAGCAGCCTACAAAAAAATTGCACATCTGTAGCTCCCT
CTTGGAAACTGTAAACCTGTTCTATTGCATTCCTTTGGCG
GGTCATCCTAACTGCCACTTCCAGCTAGAGATCTGCCACC
TGCCTCTTTGCCATTTCTTGGGGGCCATTTCTCAGCCCAC
CTTAATGTAAGCTCTTCTGATGTCAGAGGTTCCCACTCCC
AGGCCCCCCGCTCAGCTGGGGTAGGGGTAGGCAGAGCACA
CTAAGCCTGGGTCTTGCACCTGCCCTGGATGGGGGCAGGC
AGATTAGCTCAGCCAGCAGAAGAGGGGGGATGACTCTGAA
AGGCCCAATATTATGTTTCCAAGGGTCCAGAGCCATCTCA
GGGTGCCAGGGCTGTTCCTGACAAAACCCTAAAAGCTCAC
CTAGTGCTGAGGATGGAGGGTCTGGCCAGGCTACAGTTTA
AACGTGGTTTGTCTCCCTTAGAACTTATGCTGAAATTTGA
TCCTCAGGGTAGCAGTGTAGGGAGGTGGGGGGTCATGGGA
GGTGTTTGGGTCATGGGGGTTGATCCCTCCTGAGTAGATT
GATGAGTGAGTTTTAGTTCTTTTTTTTTTTTTTTTTTTTT
TTTGAGACAGAGTCTCACTTTGTTGCCCTTGGTAGAGTGC
TGTCGCATCACAGCTCATAGCAACCTCCAGCTCTTGGGCT
TAGGTGATTCTCTTGCCTCAGGCTCCCGAGTAGCTGGGAT
TATAGGTGCCCGCCACAACACCTGGCTATTTTTTTTGTTG
TTGTTGTTGCTGTTTGACTGGGGCCCGGTTTGAACCTGCC
ACCCTTGGTATATGGGGCCAGTGCCCTACTCAGTAAGCCA
CAGGTGCCGCCCTGAGTTTTACTTCTCAAAGGAAAGGATT
AGTTCCTGAGAGCAAGTTATTAATATGAGTCTGGCACTCC
CACTTTTCCCCATGAGTTGAAGCACCCTCACCAGTGCAGC
CGTCCAAGCTTGTCCTCTCCTAGAATCATAAGCCAAATAA
GCCTCTTTATAAATTACCCAGCCTTGGGTATTCTGGTGTA
GCAACACAAAACAGACTGAGAACGGCTGGGACCTCCCACA
TGAACTCTGCCCATGACTGATCTAGGAACTCTCTGGTTCC
ACTCAAGCTCAGCTTGAAAGAACCAGATCAGGAGCTGCCT
CCAACACCCCAGGACAGCCGTGGCCCTAGTCTTACCCTGG
GGACAGTGACCTTGCATGTGAACAGCACTTGACAGTTTTC
GGAACACACCAGCAGCTTCATAGTACCCGCCCATGGGGAA
GGGTAACAGTTGTGGGTGTAGAACCGACTCACTGCCCAAG
GTCCCACAGCTGCTGAGTGGGAGCCAGACCAGAGCACGTG
TATTTGGGCTCCTGCACAGGGGCTCAGTCCTTCAGATAGT
AAACTTCCCAGCATATGCCATGCATGTGGGATCCCCAGCT
GTCTGGGTTTGACACTGGGGAAGCAACAGTGGCCTGTCTC
TCCCCACCGGTCCAATGTGGCTCTCATGATGCCTGTACAC
CTTTGAGCTAGCCCCGGCTGCTGCCTTCTCCAGCCAACAG
CAGGCAGAAGCTCGAGGCTGGATTCAGGCAGCGCTACAGC
CACTGGGCCCAGCCTCTGGAAGTCAAGTGTGGGCTCCTCC
CTCCAGCCCCACAGCCCCCACTTGAGGGCTGAGGAGGATG
GCTTGAACAAAAGAAGGCTCTAGGTTTCAGGTAAGGGAAG
CTTTTCTGAGGGCTTTTCAGGGCACAGAAGCACATTCTTC
ACATGCGAGTGAACATGACAGACCAATATAATCAGAGGAG
CTACTTGAACGACAAAGGTCTGGGGCTGGCCCTGCTTCCT
GTACCCCTCCAGGGCAGCCCTTCACTCCACTGGCCCTGGA
GTCTTGGGCAAGGGGCCCCTAGACCACTTCATCCCACAGT
TTGAAAACCTTCCCAGAGTCTTCCTGGTCAGCCTCCCTGC
CCCGGGGAGCCTTATCTTGAGCAGCAGTCCCTCTCTGCCC
ATCAGAGTCTCTGAGACCCATTTTGGGGTGGCCCCCTAGG
TGAACCAGTCTTAGTGGGGTAGGCTGGGGAGGCAGCGGTG
GGACAGCTCTCTGATTCTTCTGTCTCAGGAGTCCTGCCTG
GGGCCCAAGGTGTCACTTCACCTGTGACTGCAGGACATTT
GGTCAGTACTGTAGACCAAGTGTCAAGAGGCAGGAAATAA
CTCTTTTTTTTTTTTTTTTTTTTTTTTGAGACAGAGCCTC
AAGCTGTTGCCCTTGGGTAGAGTGCCGTGGCATCACAGCT
CACAGCAACCTCCAACCCCTGGGCTCATGTGATTCTCTTG
CCTCCACCTCCCAAGTAGCTGGGACTACAGGTGCCCGCCA
TAACACCCGGCTATTTTTTCGTTGCAGCTGTCATTGTTGT
TTGGCAGGCCCAGGCTGGATTTGAACCCACCAGCTCAGGT
GTATATGGCTGGCACCTTAGCCGCTTGAGCCAGGCGCTGA
GCCAGCAGGAAATAACTCTTGCTCAGACTCCCTAGCCTTC
AGAGCAACAGGCTTCAGCCGGCGGGCTCCTGTCATGGAAG
CAGGAGCTGAGCCAAGTACAGCAGTGGGGAGAGGAGCTCC
AGGGAGAGGTGTGGGGGTTAGAAAGGAAGATGCCTGCGGC
CTCCTCTGCCACCAGGAAGGCTAGTGCTAAAGGTGGCCAG
AGCCCAAAGAAGGCCTGCCAGGTGGGCCGCGCTGGGTGCC
CAGGGTGAGGGTGGGGTACTCCCCCACTGGGGTGTCCCAG
GTGGTCTCGGTGGGCAGGGGGGCTAAGGTGCAGCATGGGG
GGAAAGCCAGCTAGAGGAGACCCACAAGCAAAAGTATCCA
TCTAGGGGAGGAAGGAGGCATCCACTGTCTCCAGCCCCTG
GAATATAGCAAATATTAACTAAATGACGTTTGAATGAAAG
AGGAATATGTATGTGTATGTGATATTCCTTCTTGCCCTTG
CAAGGTAATCCTTGCCCTTAAGAGAGAGGAAAAGAAGAAA
TAAAACCATCATCACAGAGGATTTTTTTTTCTGAATAACT
TTACTAAATAAATACACTGTAGATTGCAAAGATTTAATCC
TTTGAAAAGGACAAAGTCTCAAGAGATGAATTCAGGGAGA
TCATCTCCCTGCAGGCTCTGCCTTAGAGCCTTGCCTCCTC
CTCCCTCTCCAGAGCCCAGTGACAAGGGCTTCCCAGGGGC
CCAGAGACTGAAAGGGCCAGGAATCAGAGTTTCCTCTAGA
GGATGAGCCGCAGATGTCCCCAGAGGCACTGACTCTCCAG
ACTGGAATGCAAAGTATGGCTCAGAATTGGCCTTCTGAGC
TCAGCTCTGGGCGGCCTTACCCTCACTCCTCATTCCCCAG
CGCAGGGGAAGCCCTGTCTTCCCGGGAGAAGCACTGGCCT
TCAGCCCACCTGGGGTCCTGCCACCATTGCCACTCTCCAG
CGCTGCCTGTCAGGATCAACGTCCTCCTCAGAACTTCCTG
GAAGGAGACGCTTCCCTGGGAACTTTCAGAACAAGCTGGG
TCAGGTGGAGAAGGAGGGATCATGTTAAGCCAGGGGTGTT
CCTAAAGGGGAGGAAGGCTCAATGTGCTTTGCAGAGAATA
CCCAGGGCTAGACAGCCTGTGATCAGGCACTGGTTACAGT
ACTATCGTCTGTGAGTTCAGTGCTATTGGATCAACAATAG
GTAGTAAAGAGGGCGTCTTTAACAGAAACACACAACTGCG
AGGCTGTGAATGGAAAGGTATCCTGGATCTTCTGGGTCCG
GCCCGTCCTCATTGCAGTGGGGCCCTGAGGAGTAGAGGCA
AACAGGAGTGTCTGAGGCAGGGGAAGAGTGAGGCAGCTCT
GGCTCAGAGAGGGGGTCACAGTGTGAGCCCCACAAGGTCT
CTTTTCTTAAGCTGTCATGCTATAAACAAGTGTCCTTTTT
GCAGTCTATTTAATACCATGTTTTTCACATTTCTGTACTG
TATGTTAGTGATGTTGCTGTTTAAAATGGCCCCAGGCACA
GTGCCAGTGTCTCCAACCACAAGAAGGCTGTGAGGGGCCT
CGCAGACCAAATACTCTTGTTAGATAAACCTCATTCAGGC
CTGTGTTATAGTGTGGCTGTGAGTTCAATGTTGATGCATC
AACAGTAGATAGTAAAGAAGTTGTCTTTAACAGAAACACA
CACAAAACAAGGCTACATATTGGTTATGACCAGAGCTGGC
AGGAATCTAACCCTGTGTTTCCCCTGGGAAGAAAGGTTCC
GTATTTGCCAACTCTGTGTTCACAGAGACTTTGCAAAACA
TAACTATCACAAATGATGAGAGTCTACTTCATAGGTACCC
GTGCACCGTGGCCACCTGAACTCAGTGAGTCAGCATGCCC
TTGGGTCCTGGTACTTGTGTTTTTCAAAGTTGCACAGGCG
ATTCTCGTGCTGGGCCTGGCTGGGAAGCATTGCAATCCAC
ACCTTGGAGCAGCCATGCTAGGCCTGCGAGGACCCGGTCA
GAATGAGGTGAACTTCTTAGAACGTACACTTTGGCACAAT
CATGACAGGATGTACAGCACCATGTTGTATATGCTCATAG
CACTGACCAGGGATTAAGGGTCTGGAGACTCTGTGTGGCT
CAGGCAAGTCATCCAGCATCAGGCCCTCAGCTTCCCAAAC
CCATAGCATCTGGACAACAATGGTTACACACAGCAGAGTG
TTTGTGCTGAGATTCAGACTAGTCCTTTGGGCTGGGACCC
AAGGAGTCCACTGGCATGGAGGCTAAGGCATCCTTTGAGA
AAGAACTCATCCAAAAAAGAACAGGTAGATGGTGTTGGTC
CAAGAGTGATGAATGTTGGTGCAACATTCCGGGGAAGAGC
CAGGGGGACCACTTGGTGTTGGTCACTGAGCTCAGCCTCT
AGCCTGGCCTATAAATCCTTGAGCCTAAGGAGTCTCCAGG
GAAGCCTGTGCCCCCAAGGATCTGGGTGAGACCGAGGGAG
CACAAGGCCAAACAGTGTTGGAGCTGAAATGTAGCCCAGG
GCAGACGCAGGCATCTCCCCTCTAAGGGGGCACCATGTGC
TGTGTCTGTTCAGCACACTCTATGGGGAGGGAACCCTCAT
GGGTAGCTCTCCCTCTCCCTCTCTCCTCTGTGGTGCGCCA
CCTTCTTGAGTTTTGGAGGCACTGAGGGCAGCTGCTGCGA
GGTCACCTCAGACAGCTGGAGTTGGGCAGGTAAGGAGTGA
GTGCCTAAGCTCAGGTAGGATGCTTCTGGGGGCAAACCCA
AAAGGGAGCCCCAGAGGCCATGCACAGAGGCTGAGGCAAG
TGCACAGCCTGAGAAAGAGTGTCAGTTCCTTTCCAGGTGA
ACATTTCTCCCCCAACTTGTGTGGCTGGGGAGATGGGAGT
CATAATGAGCAGAGCCAGCAGCTATCAAAGGGTTTTGAAA
TGGTGCAGAAAAAGCCAGACTAACACAAAGGCCTGTGTTA
TATCAGACCTTTCAGATAGCATCCTCAGTGAACCGGAACC
AGGTGGGATCTATGGGCCAGATCTCTGAGAAGCACTGACA
AACGTCCCTGGTGAGGCTGGGCCTGGAAGAAGAGGTGTGC
CCTGGACGTCACAGTTCTCTCAGAAGCCTGATATGTATTG
TATGCCAGCCAGTGTTTGCCCTCCGCGCCTGCCTTTCTGT
CAACAGAGTTCTATTTTGTACAATGTTTCTTTGTTTGCTT
TGGGTTGAGAAACTGTATTTATTCTTATTCACAATAGCCA
AGATATGGAAACAACCCAAATGTCCCTCAACAAATGAATG
GATGAAGAAAATGTGGCATATACGTACAATGGTATATCAC
TTAGTCTTAAAAAAGATGGAAATCCTGCCAATTGCAACAA
CATGATGAACCCTAGAGGGTATTATGCTAAGTGAAATAAG
CCAGGTGCAGAAAGACAGATACTACATGCCACGTAAATGG
GGGATCTAGAGGAGTCAAACCCACAGAATCAGGGGTAGGT
AGAATGGTATATCCAGGGGATGGGGGGGGTGGAAAAATAT
TGCTCCTCTCCTCTCCTCTCCTCCTCCTCTCCTCTCCTCT
CCTCTCCTCTCCTCCCCTCTCCTCGCCTCTCCCCTCCCCT
CCCCTCTCCTCATTTCCTCTTATAAGAACAAAGACTTAGT
CAAGTTCCTCAAGGAAAAGAGGTTTTATCAGTGAGAAAAA
CATGACTGGGAAAGGAAACAGAAACTTCTGGCATGTGAAG
CAGCCGTCTTCTTTGTCCCCTCTGCCATCAGCTCCAGGGC
CTCGCTCGAGTTTTTCCATCTCCCTCTGCCTAGTTTCCCC
GTCAGTTCTGCTTGCACTTGGTGAGCCTCAGAGACGCCCA
TGGCCTCTCCTCCCAGGAGCATTTTGAGGCCAGGCCAGTG
GTAAGTTGCAGATCAGCAGGGAGGTAGGGGTGGAATGTGT
GTGTGCTGGACTAATAGGAATGAGATGGCACCTGTCCCTT
CTTCTCTGAGATGTGAGGGCCTGACAGGGAAGAGCCAAGA
AAGGAATCATTGACCCCTCCCAGGACAAATCAGCTCTTCT
CTCCCGGGATAGAGCAGTTACCAACAACCTGTGTGTCAGA
TAAACTGCTTTTTCTCGGCACGAAAGGCTCCCACAGTCCA
GGGAGTGGTCTGGAGCTCCTAACAAACATGTCAGGGAATG
ATAAGAAGGTTCCTGAGGAGGCACTGCCACGGCTAAGGCA
AGGCAACAAGGGGAGAATTTGGAATGATGAAAACTCAAGG
GACAGGCCGCAGTGGCTCACACCTGTACTCCTAGCACTCT
GGGCGGCTGAGGCCAGTGGACTGCTTGAACTCAGGAGTTC
GAAACCATCCTGAGCAAGAGTGAGAACCCAACTCTACTAA
AAATAGAAAAACTGGCCAGCCCTCATGGCAGATGGCTGTA
GTCCCTGTACACAGGAAGGTGAGGCAGGAGGATTGCTTGA
GCCCAAGAGTTTGAGGTTGCCATGAGCTACCATGACATAT
TACTGTACCCAGGATGACAGAGTGAGACTCTGTCTAAAAA
AACAAAACAAAACAAAACAAAACAAAAACAAACAAACAAA
AGCAAACTAAGACACAGAAGAGGGTCTCCCCATAGGACTG
GGACCCAGACATCTGAAGTGAAGGCACCTGCTGGCTGGTG
TTGACACCTTTGAGCTGGGGGTGATGAATCTGGTTCAAGT
GCTAGAAAGGACTGTAAATGCAATGTAGCTGCTGCCATGG
GAAGGAACTGTCACTGCAGGGGCCGTTCACAGAAACAGGA
GTAAACAGAAAGGAACTGGTGTCCTCCTCCAGCCTCCCAG
TGTCCCTCTAGCACCTTCGACTGGCTCAATCTGACAGAGA
GCAGCTGGCAAAACCAAAAGTGCCTTCCTGGGTCCCAGCC
CCAGCATCATACAAGAGATAATAGAAGAAAAACCAGTGTG
CCCAGGAGCAGGAGCAGCCTGCTGTCATGCACATGTGCAG
GCAAACCTATGGACCAGGCATACACACACTGGGACCATAA
GCACCCTCCCTGTAGACTGGATTGGGGGCCCTGCCCCTTG
GGTGTCACAGCAAAGTCAGCAAACCTCAAGGCCCCAACTT
TGGGGACTTTTCTGATTCTGAACCACCATCCCTAAACATT
ATCCATCATCACTCTCCCCAAACAGCCACTCGTGTGAATC
CTTTATGTGAAAAGGAACCTCCGAGTTCCCCATTTCCAGA
GAGACACCTGGGCATTCAGGGAGAAAATGTCAATGGTGAG
TACCCCACTGTCCTGGGGCTGGGCCCCCTGCAGAGGCTCA
GAAAAAAGCGACCTCTGACTAAACTGCCCGCAAGCAGGGA
ACACAGTGAGGGCCTTCACCCACGGGAGGTACAAGCTAGT
AACTTTCTCTGGTCTCTGGCTCATTAGGTCCCTCCACTGC
CCTACTGTTTTCTATCTCTGTACTTTGTGTCCTTCAGAGC
ACATGTCATGGTGTTTGATGGCTTGTTGGTGGCCTGTCTC
CTCCTCCAGGTGGCTGACTCACAGGGATGAGACCATGTCA
ACTTCCACCACCACTGTAGACTCAGAGCTGGTGCATCATA
AGCCTCAAGTGTTTGTCAAGGGAATCCATTAAAAGATAAA
AAAAATGGGCTTGGCCCCCATAGCACAGTGGTTATGGTGC
CAGCCACATAACCAACTGTGGCGGTTTCGAACCCAGCCCG
GGCCAGCTAATCAACTGCAACAAAAAAATAGCCAGGCATT
TGTGGTGGGTGCCTATAGTCCCAGCTACTTGGGAGGCTGA
GGCAAGAGAATCGCTTAAACCCAAGAGTTTGAGGTTGCTG
TGAGCTGTGACACCACAGCAGTCTACCAAGGGTGACATAG
TGAAACTCTGTTTCAAAAAGAAAGAAAGAAAGAAAGAAAG
AAAGAAAGAAAGAAAGAAAGAAAGAAAAAGAAAGAATAAA
AAGTGGTTCTAAAAGAGTGAGATATATGGACAGATGATGG
ATCTGTGAAAGAGGGGGTGTCTGTGGTATAATAAACTCTG
AAGAATGTTGTGGAAGACAATTGTTCACTTCTCCTATGAG
CCATTTCCAGACTGAGAGGATAGGATAGTGAGCAGGATGA
TCACTGCCATCCATAGCATTTCTTTGGTGCTTGTGGCCCT
GTACAACCTTGTACACCCATGAGGGTTGGGGCCAGAACAC
AGGCTTTTCCCCTTGTCACAACTTAATAACCTGTGCCTTA
GAAAGCCATGGGCTTTTTGAGTGTTAGAGCAATTGACTGG
GGGAACATTTGAAAACATCACTTTCTATATTCTTTCACTA
GTTTCTGATTCTTATCATTCTATATTCAGTGTAGCATAAG
ATATCCCCAGACACATGAACTCAAGTCCTAACTCTGCTCC
ACACTGTGTGATCTTGGGAAAGTTACTTGACCTCTCTATG
CCTTGATTTCTATAAAATGAAGATAATGGCAATATCAACC
TCATAGGCTTGTTATGAGGCTGAAATTCAACAATGTATGT
AAAGCTCTTGGTGCCATACCTGACTCAGAATAATACTGAA
TAAATGTAGCTATTATTGTAATTATTATCTCACTGCTACT
TAGCGGCTGACGTGGAATGAGCATTCAGGCCTCCTGATCC
TGGATCCAGTGTTCTTTCCAGCACGTCACTCTGAATGTGC
ACACAGCCTTCACTCTGAAGCCAGCGTTGGCACTCGACAA
AGTGAACATATGTTTGCTACTCCTGGGACTCTGTAGTCAA
ACCATATGGAACAGAGCGCTGTCCCTGAGAACAAAGAGCA
GACCTGACCCCTGGAAAACAGAGAACTGGAGAACATGAGA
GTTTGGCAGCCTAGCTTTCAGGTCCTTTGAAAATCCACTT
GGCTGCTCCTGTTAACATTTCATTATGGAAATATTGGGAA
CCAAAAATAGAAGTTCTTGAGCGGAGGTTAATCCTCCGGG
CTTTACGAAACAGCTGCTGGAGAGTTCCACAGATATACCA
CTAGGGGGCAATGTCGTCCCATGCAGGTGGTTGCTGGTGG
GTTAGAACAGGTCAGAAGTTTCCATGAAAAACAAAAGCCT
TTGGCAAGCTCTTGCTCTAGATTGCCCTGCTCAGGGCTCC
GCAGCTGAGATCCCTGCAGGCCTCCAGCTCCTGGAAACCA
CTTTACAATTCAACATACAGGGCTTGGTGCTCGTAGCTCG
ATGGTTAGGGCGCTATCCACAAACACCAGGACTGGAAGAT
TCAAACCCAGCCCTGATCTGGTAAACAATCAATGACAACA
GCAACAAAAAAAAATAGCCAGATGTTGTGGCGGGTGCCTG
TAGTTTCAGCTACTGGGGAGGCTGAAGTAAGAGAACTACT
TCAGTCCAAAAGATTGAGGTTGCTGTGAGCTGTGATGCCA
TTGCACTTGGTAGAGTGCCACACAGTGAGACTCTATCATA
AAAACAAACAAACAACAACAAAAAAAAAAATCTCGAAAAA
CTCAGCACACAGCTCTCTCTTTCTTGGGGATCCTTAAGTG
CAGAGCAGATTTATTTTTCTTGCATCTTCCTCCCAACTCA
CCTACCCCACCTCAACCTAGGACCAGCAGTCTGGACACAT
AACAGGCATGAAATATGTGTCTGTTTGTCAATGGAAGGGT
ATAATTAATAAATGGTGGGAAGTCTCAGAGGACAAAATTT
CAATAAATGGAGCATTAAAGATCAAATTGCCTTTTATTAG
CAATTTGTGTACTGGGCAACATCAGTCTACAAAACAGAAA
GGAGCTCCTGTGAGTTGAGCTCAGTAGCCAGGAGCGACTG
AAGAAAGCAGAGACCCAAGGACCAAGATGCAGATTGGTCA
TTTCAAATTTACTTTCCTTATTGGGAATTTTGTTAGACTC
TTAGATATGGCTATCATCTCTCTCCTGATTTCTCAGAAGG
TCAGATCTTATAAGTAAACAGCTTGGGTTTCAGTTTTGGC
AATGTGGAACCTTAGCATGAGTGACTCCATTTTGGTTTGG
TCTTTTGGGGCCTAGTACAGGAGGCAAGTCGATGGCCTCT
CATACATTTTATTTAATAGGAGGAAATTGCTTGAGTTTGG
GAAGAATCGTAGAAACAATGGATCAGGATGAATCAGAATG
AAAGTTGTAATTGACAGTTAAGGAGAGGGTCATGGCTAAA
TGGGAAATGGGAGAATGTGAGGGGCTTGGCCAGGAAGGCA
ACAGATGTATTTCAGGGATCCTGGATATTAAGAGACTCTT
CAATGGCTGGGTACAGTGGCTCACGCCTGTCACCCCAGCA
CTCTGGGAAGCTGAGGTGGGTGGATCGCCTGAGCTCAGGA
GCTCAAGACCAGCCTGAGCAAGAGTAAGACAGACCATCTC
TAAAAATAGCCAGGCATTGTAGCAGGCACCTGTAGTCCCA
GCTACTCGGGAGTCTGAGGCAAGAGGATTGTTTAAGCCCA
AGAGTTTGAAGTTGCTGTGAGCTATGATGACACAGCACTC
CACCGAGGGCACAAAAGTGAGACTCTGTCTCAGGAAAAAA
AAAAAAAAAGAAAAAGAAAAGGGAGAGAGACCCCTCAGCG
CTAAGGTCAAATCCTCTCCTCAGGGCCTGAGTAAAATACG
CACCAAGAATATGGGGGAGATGAGCCAATGGAGACCCCAA
CCTCGGCTCATCTGCCCTCCAGGTGGGCATGACAACCCCA
CGACAACCTCAGCATGACAACCATGGCTATCTTCTCACAT
CTTTGGTGGCTTTCAGCCATCCCCACAGGCTCTGGCTCCC
ACTGGTGGACTAGGTCCCAGTGCCATGGGTGAGAGGTTAT
TTTGAGATGTGAACGAAAGGAAATGGAGTCCAGGTTCTAT
GTGGGCAACAAGGCCTTTACTCACTGGGGGTGGGAGGGGA
GTGAGTTTGAAAAAGAAGTCAATACCTGGGTTAAGGTGGG
GTGGGAATATAAGGATTGGGGCTGGGGATTGGTGCACCCA
TTCCTTCCTGGGCAGGACTTGTGCACTCAGGTCTGTGTTC
CTGTGCTTGGTTCTATTTGGGGTGGGTCCCTGCCCTCAGC
CCTGTCAAAGGGTACCCTGACTTGTAGCATACATCCTTAA
TTCTAGAGAGTCTCTCTCAAAGGAGAGCATATAGAATTCC
ATAAAGACTATGTGGGAAGTAAGAGAAGGAGAGAGTGAGA
GGGGGAAGGAAGGAAGGAAAGAAGAAAAGAAAGATAGAAA
GAAAAAAGGGAGGGAAAGGCTCGGCACCTGTGGCTCAAGC
GGCTAAGGCGCCAGCCACATACACCTGAGTTGGCGGGTTC
GGATTCAGCCCGGGCCCGCCAAACAACAATGACGGCTGCA
ACCAAAAAATAGCCGGACGTTGTGGCGGGTGCCTGTAGTC
CCAGCTACTTGGGAGGCAGAGGCAGGAGAATCGTGTGAGC
CCAGGAGTTGGAGGTTGCTGTAAGCTGTGATGCCACGGCA
CTCTACCCAGGGCGACAGCTTGAGATTCTGTCTCAAAAAA
AAAAAAGAAAGAAAGAAAAGAAAAAAAGGAGAGAAAGAAA
GAGAAGGAAGGGAGGGAGGGAGGGAAAGAGAGAGAGAAAA
AAGGAGAGAGAAAACAAAGGAAAAAATGGAGATTCTCTCC
AAAGCACCTCAAGACACCTTTCCTGCCCAAGTCTTTAGCA
TCTCTGCCACTAGCTTAGCGTTCCGCATCCTAATGCCAAC
TTCCCTGACGGGGGCTCCTCCCAAAAACTGTATCTTCAGG
CACAAGTACAACCAGGCAAAATGGAAAGTGCTGGGGGGGA
GGGTGCCTGTGGCTCAAAGGAGTAGGGCACAGGCCCCATA
TACCGGAGTTGGTGGGTTCAAACCCCGCCCCAGCCAAAAA
CTGCGAAAGAAAGAAAGAAAGAAAGAAAGAAAGAAAGAAA
GAAAGAAAGAAAGAAAGAAAGAAAGAAAGAAAGAAAGAAA
GAAACCGGTGGAATTAAACCTGGCCTTGGAATCTCAGCTC
CAGCACCTTTAAGTTGACAGGGGGGTGGTTTCCCAGGCAA
ATTACTTGTTCTTCCTAAGACCCACTTTGTCATCTGTGAA
CAGTTAGTGCCTCCTCGCAGAGAATCCGATAAGGCACTGA
GAGCCCGCACAGGGCTCGTGCCCGACCGGTGGAGTGCTGC
TACTCTAGTCACCACTGACACAGCTCGGGACTTAGACTAA
ACACATGTGGGACCTCAGAGGCTGGGGGAGGGGAGCAGCA
CAGGGCGGGCTTGCCTGTGTGGAGGGAACCACAGCCAAAG
AGATGCAGCAAACCCAGTATTCCAGGAAGTGAAGGGATGA
CAGGGGAGCAAAAGCTCTCTCACAAATGTGGAGACTGTAG
CAGCTGGCTGGGTAGAGCCACACCCACTGAAGACCTGGGG
CTTCTGACCCCTGACCCCTCTGGGTCACATTGCAGGCTCT
GCCTCCAGCCCCGCTGGATGTCTCAGCTGCTGGCGTGTTC
CTCTCTGGCACCCAGCTGCCTACGGACAGTCTGCAGTCAG
CGATAGCTCTGTCCTTCAGCAGTGCTCTCCAAGCCTCTAT
GCCCCTGCACCCCAAAGGCCTCAGCCTGTGGGAGCCCCAC
ACCCTCTAACCATTGAGGATGTGGTGGTGACGAGACCTGG
GCCTCGGGCAGCACCTTGGGGAAGCTGTCAGGGACTAGGC
TGTGCGCCTGGCTGGAGGGTAGGAGGACCCAGAGCAGGGA
AGCTGAAGACCTAGGCAGAGACCCAAACTGTCAGGCCAGG
GGTTGGACAAGCTCAGCACAGTGGCTATACCCAGGAACAT
CTGATATTTGACCTGTGGCAGCAACACTGAGTCTCCTGCT
GGTGGCTTCTGAAGTCCTCTAATCATTCAGGGAAGGCACA
GGACAGGACAGGGCAGCCAGAAAAGGCCTCAGTGACCCCA
CAGGGAGGGGCAGGGGCAGAGGGACTGACAAGGACGAATG
GTCTGGGCAGATGGAGCAGCTCCTCCAGCCCATTTTTTGG
ACTTCAGAGCAGAGCAGGTCGTCTCCAAGATGCCAAGAGA
CGAGGAGAGGCAGCTCAGTGGCGCGCAGACCAACCGGGAT
CTGAGAGCTCCAGTGAGGGCGGCATCTGTTTCCCTCCCAG
CCTCAAGGCTTTCCTAGACTGCCCACCCTGGTCACCATTT
GCAGTGGTGGTTGTCAGGGCAACCACTTACTATTTTAATA
TATTCCCTGGATGACGAGGCTATGGAAACGCTCAGGCTGA
GTTGTCCAGGAGTGATCCTGGAAGCAATGCCCAAGCAGGC
TCTGCTGGGGATCTGGGAGCTGTTCTGATGCTCCAGCAGG
GACGCTCCGAATTCAGACTTACAACCCCGAGTAAAAGGTG
ACAGAGGGCAGCAAGGAAGGGGCTGTGCCCTGGGGAGGGG
AGGGAGCACCAATCTGTTCACTCCTTCACCACTTGCTCGT
TTGCCCAACCACGAACTTTCTCAGACTGAGCTGGGTTCTA
GGGACATGGCTAGGAATGGGGTGCTTCCCAGTCTGTGGGG
GAGGCAGACGAAATAAGTGCTCCTCCAGTTCAGTGGGATT
GCTGGGGACTGTGTGCCCATCTTGGCCCAGAGGGGGTCTG
AGAAAGCCCCCTCTGATGTGGTATCTAAGCTAAGAGAGAG
GTTTGCAGGCAATGTGGACAAGGGAGGAAGAACATTCCAA
GCAGAGGAAACCGCATATGCAAAGGCCTAGGGGAGAGTGT
GAGTATCACACCTTCTAGAACATAAGTCATTGAACGTCTG
GAGTGCAAGCTAGGGCCTGATCCAGGGCAAGTGAAAAGTT
GGGCAGAGACCCAAACCATCAGAGGATGTGCAGTGGGACA
AGCTGCACTGCCGTGGGTACCCCCAGGCACACCTGCTATT
ACACTTCTGGCAGCAAGACTGAAGTCCCAGCAAAGCCCTT
GGAGGAGAGAGGCGGGGGTCCCTACTACCTTTAGGACTCT
GGCAGAATCTGTAGGGCACCTGGGAAACTTGAGACTTCTT
CTTCTTCTTCTTCTTCTTCTTCTTTTTTTTTTTTTTTTTT
TTTTTGTGAGACAAGAGTCCCACTCTGCAGCCCCAGGCTA
GGGTACCATGGCATCAGCCTAACCCATGGCAACTTTAGAC
TTCTGGGCTCAAGCAATCCTCCTGGCTCAGATACCTGAGT
AGCTGGGACCACAGGTGCCCACCATAACACCCAGCTGATT
TTTTCTATTTTCAGTAGAGACAGGGTCTCACTCTTGCTCA
GGCTGGTCTTAAATTCCTGAGCTCAAGTGATCCTCCTCTC
TCAGCCTCCCAGAAGGCAAGGATTATAGAGGTGAGCCCCC
CACCACACCAGCCCACCTGAGAGTCTGAGGATGTGCAAGG
GAGAATTCCATGAGGGGAGCTGGGTCACACCCTCAGTTCT
GGGCCAGGTAGGATGTGTCCAGGGACAGGAAGACAGCACC
GTGGCTGCTCATCCAGACTTCCTCTGAACAAGGCTGTTGC
CAAACCCTGGATGCCTGCCTAAATGTCTTCTGCTTTCCTG
TGTCCATGCACCTGCTGGGAAGCCCAAGGTGCCCATCAGC
CCAGGAGGTAGGAGGTGGCATGGAGTAGAAGGGTAAGAAA
TGAAGAGACTGAGCCCCCTACCTGGGGTCAGGAGCCTGCT
GGCCACATTACCTACATCATTGCACCCCATTCTACCACTG
GCTCTGTGAAACCAGTATTTTTGCCTAATTTTAAAGGTTG
GGAAACTGAAGCTCAGAGAAACTAAATAACTTCTCCAGGA
TTCCATGAGTAGTAAGTGATGAAACCAGACTTGCTATATG
CACATCTGCTGTGTGCCAAGCATCGCCCTAAGCACTGAGG
ATTCAAAGACATGATAGTCTCGTTTGTGAGACTCGAAAGA
GGCAGTATGGGAGGGAACCGTGGTGGACTGTGTTTTTCCA
AAAGGGCCCTGTGCCTCGGACCTTAGGCAGAACTTTGTGC
TTACCTTGGTGAGTAGCAGTGATGCTGTGTGACTTCAGAG
GCTGCATTATGAAAGGAGTCACAGGTGGGCCACCACAATG
GGGGAAGGTACCCACGGAGTGGTGGGAGTCCTGGGCTGGC
AGCCAGCATCACCGGCTAGAAATGTGAGTGAGCCAGCCTC
TGTCATTCCTGCTGAGGGCTCCAGACATCATAGCTAGACC
AGCCCATCTCCACTGAGACCTCTCAGAGTTACTGACACCC
AGAATCTCTGAGCACAACAAAAGGCTGTTTGGCACCACTG
TGTTATGGGGGCTATGGGTTTGTAACCAGCTATAGTAACT
GGAATTAAAACTTTGCAAACTATAAAGTTCTGTACACATG
GAAGATGCTGTTAGTACACCTGGATTGTTTTTGTATCTGA
GGAAGTAAACTTGTGTCTTGGCCCACCCGAGTTCTCTCCA
AAAGCAGAGAACGGGAAGGGGTGTGTGCACAGGTGCTCCA
TTTAGGAAGTTATCCTGGGACTGGGCATAGAGGACTGAAA
AGAGTGGAACTGGGAAGGCGGCTCAGCCGAACAAAGGGTG
TGTTACTGAGGTGTCACACTGTGAGCAACTGGGGCTCACT
GTCACCCGGGCCCTCTGAGGAACCTGTGGAATGAGCCTGA
GGGCTGTAGGGAGAATTTGTCTGTCCAACCTTCTATTAGC
TGTAATAGAAGCTGTAACTGCCCTGCGGGATATTAAGTCC
TTGCAGCTGTGGGTTTGCAAATGCCCCAGAATGGCACGAG
CAGTTTTGCTTGGCAGAGAAGCTCAGGGAAGAAAGCTAGA
TGAGGCACTGAGAGATTACACTGGGCTGACAGGCTGTGAA
ATGGCGCATAAAAGATGACCAACACAATGTGGCATTAAAT
ACTCCTCCAGGCCATGATTACATCTGATGTCCCAGACAGA
GGCCTGCAGGGCTGACTTCTGCCTGGTCAGCCACTTTCCC
CATAAAGCCTGTGCAGAGCCTGACCCGCTTGAGCAAGGCC
TTAGTGTGCTCAACCACCACTCCACCCTCTGTTAGTGGGG
CCAGCTAGGTCACCACAGTGATCCTACCGAGGCCTAGAGC
CAGGGTGCTCACTGCCACACAGGGACTGGTGTTGGACATG
GATTTCCTGCTTTGGCCCCTTCTAGAAGCATTTCAGGAGG
CTGGTGGTGCCCACCAGGCCATGCTTTTTGGAGACTGCTT
TTAGAAAAGCAGCCTCCTGGGTGGCACCTGTGGCTCAATG
GGTAGGGCACCAGCCCCATATACTGAGGGTGGGGGGTTCG
AACCCAGCCCCAGCCAAACTGCAATAAAAAAATAGCCGGG
CGTTGTGGTGGGCGCTGTAGTCCCAGCTACTTGGGAGGCT
GAGGCAAGAGAATTGCCTAAGTCCAGGAGTTGGAAGTTGC
TGTGAGCTGTGATGCCACAGCACTCTACTGAGGGTGATAA
AGTGAGACTCTGTTTCCAAAAAAAAAAGGAAAAAGGAAAG
CAGCCTCCTGAAGGAAGTCAGCACAGAGGGTGAGTTTGCT
TTCTTCAGCCCCCCTTTTTTTTTTTTTTCCTGGAAGCTAC
CAGCATGGTGGCAAGGAGGGTAAGGAAACCCTCTGCAGGG
TGTGGGCAGGTGCGAGCTCTGAGTCTTGAGGTCTTCAGTC
CAGGACCTGGGCTGCTGGTCAGCTCCCTTGCCCTGCCCCT
GCTCTTCTTCAGGACACTCAATTCCATCAATCACCCTCCA
GGGCATTAATAGTTAGTGGTCATTTTAAGGGCTTTTCAAT
GGTTCCAAATAGGAAGCAGGCTTTCTGCTCCAGGGTCTTG
TTTCCTGCTCTCCCTGTGCAGGGGAGAGGGAGCTCAGGGA
GGGGAAGGTGCTGAGCAGCATTCTGGGGTGCAAGAAAACT
TAAGGACTTGGAGTAAAATTTCACAAATTATACCAATATC
AACGGTTCTCCAGTGCACTGAGAACCTACTGTAGAGCAGG
TATTGAGCTTCATGTTGGGGATGTTGAAGTTGAACTTGTA
TGGCAGCTGGTTAGAAGCCAGCCCCTCTACTCTGCCTTCC
TTCCTTCAGCCTTCTCCCCTCCTGGGTACATAATCATAGC
TACTTTTTTTCCTTCTTCATTCCAGGGTGACACGTGACCT
ACCCACTCTGCCTGGAGTTCCTCAGCTGAAGCAGACATGA
CTCTCCTGCTGGTGCCATTCTGTCCTCAGGTTTGGCCACG
ACCAAGGGGTTTCCTGAAATGCAGGACTTTCGGTGCTAAA
ACCCGGAGAGTTTCTGGCCACACCAGGAAGTTTGGTCACC
CTAGGTGAGTGTCTGTGTGGTTCCCCTCAGTCCTGTTTAG
AGGAGACGTTTAGAGCAAAGAAAACATTAAAAGCAAATGT
GGAAGTAGGGGGGCATGGTACTTCAGGCTCTGCCCCCTAC
CCCCTAGGAGAAAGTACCTACAGATCTTTCCAATGATGCT
TATGTCCAGGCCCCCCTGTACTCCCTCCCTGGGGTTGCGT
CCATCCTTTCTGGAACTTATGCGGGCTGCACAGATTGCGT
ACACTGTCCCAGCAAAAGTCTGGCCCAGAATTACTAAATG
AGAAACAGCTAGGAGGCAGCCTTTGACGTGTACTCAGGGA
ATTGGCCAGTGTCCTGCTACAGACTACCTTGGCTGCATGA
ACAAATTCCAGAACTCCAGGTCAAAGAGCCCCATGTAGTG
AATCCCAGATCCATTACTCCAGATGGCCATCAAGTTCCCA
GCTGCTTACATGGGACCCAGGAGTTCAGTGGTAGGTTTCC
TAGTCTGGGGACATGTGAAAGAATAAAGCAAAGGTCAAAC
CTGCTCCTCAGAAGAGATCTGAGATGAGCTCTCCCTGCAG
TACTGATAAAGCATAATGTAGAGTAGGCATCCTCAAATTG
CGGCCCGCGGGCCACATGAGGCAGTGTGATTATATTTGTT
CCAGTTTTGTTTTTTTACTTCAAAATAAGATACGTGCAGT
GTGCATAGGAATTTGTTCATAGTTTTTTTGTTTTTTTTTA
AACTATAGTCTGGCCCTCCAATGGTCTGAGGGACAGTGAA
TTGGCCCCCTGTTTAAAAAGTTTGAGGATGACTGATGTAG
AGTCTCTCAAAGTGTGTCTGGGCCCAGATGTATCACAATC
TCCTGGGCAACAATTCCTAGGCCGTCTTCTACTAGAAATA
CTGAATCTTAAGTGCTAAGGATGGGACCTAGGAATCAACA
TTTTGAACAATTGCCTAAAGAGATTTTTCTGCTTACCGTA
TATACTTGAGTATCAGCCGAGTTTTTTCCGGCACAAAATT
TGTGCCGAAAAACCCAAACTCAAAAAACTCGGCTTATACT
CGAGTATATAGGGTAATGTAAAAATTCTCTCTTGGGGACA
GTTATTATTAATAAAACATAAAGCTTATGTCAAAGAAATT
CATCTTCACTGTAAAATTTCCAGAATCAATCTAACACAGT
TTCTCAGCCTTAGCATGACTGACTTGTGGACTAGATACTG
GGGTGGGGGTGGGGGAGAGCACCTGTGCATTATAGGATGT
TTAGCAGCATCTCCAGCCTCTACATGCCAGCAACAGCCTG
AAGATATGACAACCGACAACCAAAACCAGAAAAATTTTCC
AGACATTGCCAATGACCACTAGAGGCGAAGATCCCCACCC
TCCCCAAAATCCTCCTCCTAAAATCTGATGTCAGTCCAGT
GCAAGGAGTGTGCTTACCATTCTTGGAATGACCTCCAGCC
AGGCTCTGCCCAGACTGGACCCCAGCCTTCCTTACCACTT
CCCAGCTGACTGGGGACTGAAGCCAATTCCTGCCTCCCTC
CCTCCTGCTTTCCCAGCTCCCTTTCCTGTCCTTCACCCTT
CCACCTAATCACCTTCCATTCCTGCCACACTGCTTGGATG
CCCCTTGCCACCTGGCCCCTTCTGTGGCAGGGGAGACAGG
AAGCAGGACTCTGGAGGGCAGCATAGCTTTCCAACTTACA
AGAGGTACAGACAGGGATCCTAGGAGATGGCCTATGTGGA
AGAATTTTCATTTTGTAAAAATAGGAAGTTTATTTTTGTT
CTTATTACAAAGTAAACATGGTCATGGCAGAAAATTAGGC
AAGTACAGAAAATGATAAAGAAAAAATAATGGTCACTCAT
AATTCAACTGCCCAGACAGCCAATGTTGACATTTAGGAGG
CTTCCACTTTGGCTATTATTGCCACCTTAGCTGGGTTAGG
GGCAGGGATAGATTACCAGGCAGACAGAACACTTGACCAA
GGACAGTAACAAGCATTCACCTTTCCAAGTTAAGATCTGT
TTTATTCAGATCCAGGTGACTCAGAGTCTTCACTTAAGGC
AGCCTATTTTGCAGGAGATTTAGTGCTTGAGTCTCTTCTT
GCCTCACCCTCCCAAGAAGCTGCTCCTGCAGATGGAACAT
CAGAACTCATCCTTGATGTCAAAATGGGGCTGGTCTTCGG
GCTTGAAGTCCAAGTTGGGGCTTCCATCCTCATTGAGAAT
TCTCCGGGCTGTGTAGCCAACAATAGGATACTTGGCTTTG
TACACTTTGGTGAACACATCATCCAGGGCCTCCAGCTCCT
TGGCCGTGAGACCAGTCTTGGGAAGAAAAGTCCAAGAAAC
ATAGAGGATAGGGGTGAATGAATTGTGTTTGGCACTGATC
TTTCTCCATCCCTACCTTATCCTCCCCACTCCTCTAATAT
AAGAAAAAAAAACTCAACAAAGCAAGTAATGGACCATTGA
CTTAAGAGACAACCCTGTATGTTGGTAAGGGGTTGAGTGG
GGTATGACATAGGGGAGCAATGGCTTCATCATCTTTTGTT
ATTTGACTGATACAGGAACTAGACTCCAGGAAACACCCAT
CCTGAGGTGGGGGTGGGGTATGCTTCGCTGCTGTTGGCAT
CTACTTCCTCCCTCCTGAATAATCTTACCACTCTCTGCAT
ACCTCCTGTCATACATCTAGGCACCTTCCCCGTTTCTTAA
GTTCTTAATTTGTTTCTATACTGTTGTGGTTCAGGTTTTG
GCTTATCTCAACTTGCCTCAATGTTAATTTGATGTTGAGC
ACATTTGGGATGAATGCCAGCCTTACTGTTGCAATTATTC
AGACCCACAATAGATTTTTTGTTTTTTTTTAAATGCTATC
TATCTTCTCTACCACAGAAATGTGAACATAGAGGGAGATC
TTGCTTCCCAGACCAGTTTATTCTCTAAGCTACCAAGAGT
AGCCTGAGGTGTGGTTCTTAGAGACTAACAGCAAAGCTGT
AAGGGGCTAGAGAGAAAGCAAATGCAGACCCTAAGGGGAC
TCAGGCAGCCAGGGCAGGTTGGGGCCAAACTGTGATGATC
ACAGAGTTGGATTACAAGTTCCCAAGAGACTGAACATGAC
TCTAGGCAACAGGGAGCCGTGGAAGGTCTCTGAGTAGCAG
TGGCATAGTAAGAGAATCTACTTCAAGAAAATGGGTGGGC
ACCCCACAAAGTGAACTGCAGGGTAAACAGGTTAGTTTGG
AAACTTTACTCTTGCTCAGAGATTTAAAAAAAAGAAAAGA
AAAGCTGTGGCCAAAGGGGCAGGGCGTTTTGACAACGCCT
TAAAATCTGGCTCACGGTGTCATGGGTGAGATCTGCAGGA
TCCAGGGACATCTTGGCCACCCCTCTAGTGGAGTCCTTCC
CGGTCAAGGCATTGTAGGGGGCTCCTCGTCCATAAAACTC
TATAGTGGGGAAGAAAAAAGAGGCCGTGAGTGTGCAAGTA
CATGTGCATCGGCCAAGAACCTGCACACAGTAGGAAGGGT
TGTGGGCGCTCCCAAGGCCCCACCCAATCCTAGAAAGGGC
TCTGAGCCAAAGGAGAAGGAAAGCAGTGACAATAGAAAGT
CTAGTAAGCCATCCCCAGCCACCAGAAGAGTCTACTAATT
GGGACTAATTTCATTGCAGGTTGAAGGGTGATTTTAGGAA
AATACAGAATGAACATGGGTCTCTTAAAAATGCAAATCAG
AAAAATGCTTTGTCTTCTTAAATGTTGGTGGAAGCCAAGT
CTATTTCTATTCAGTAATATTTGGGATCAAATAAAGGATG
AACTATCATAAAACTACCTCTATTATACCATTTGCAGTTA
CAATTAGGGAAATCATTAAGTGGCATTAAAATGTTTTATA
ATATTCTATAGTGTTATTTCTTTGGTAAGGAACCCTTATT
GCATTGCTTCAAAATTATCAAGTCTGAAAGTGATTCCACA
GGCAATGGGGAGCCATGGAAAGCTTTCTTTTTTTTGAAAC
ATAGAGTTTTACTTTGTCACCCTTGTAGAGTGCTGTGCTA
TCACAGCTCACAGCAACCTTTTGGGCTCAAGTGATTCTCT
TGCCTCAGCCTCCTAAGTAGCTGGGACTACAGGCACTTGC
CACAACACCCAGCTATTTTTAGAGGCAAGGTTTCGCTCTG
GCTCAGGCTGGCCTTAAACCTGTGAGCTCAGGCAATCCAC
CTGCATTGGCCTCCCAGTGTGCTGGGATTACAGGCATGAG
TCACCATGCCTGGGGCCATGGAAAGCTTTTACACATTAGG
GCAAAAAACATGTTGAAGTAAAACATTGACAAATATTAAC
TGAATCTGGTCATTTACAATGGAAGGAAAAGGACTTGTCC
AATGTTTTCACTCTTTCTTCATACCTTCAAGTGCCCACTC
TGGCTTCGAAGCTCCCTGGGAATAAAGATTCAAAATGCCA
AGCCACTTACCCTTTCCGGAAGTGACGTCAAACACCACTC
CCTTCACTGCCAAGTAGATGGGCCGATCTTCCTAGAAAGC
AGGGAAGAAGATATGAAGAGGGATAGGATGAGCCCAGCTC
TGCCAGACTGAGTCAGTAAAATCTCCTCTTCTCACAGTTG
TGCACCTATCTGGGCAATGTCATGCCCATACACAAAAACC
TGGAAAACTCATTAAGTCTTATAACAAGAACATGATGATC
CCCTCCTTTATAAAGATGATCCCTTTTCCTTTATAAAGAA
AATCAGGAGCTGAAGAAACTTCATGCAGATAAAAATTCAA
AAGAAAGGATGAACTATTTAAATCAGTCCAAATTTCATCT
TCGTCAATGAACATAAACGAATACAACTGGCATAAATAAC
CCATTTAATTAATTTATTTGCAGTTTTTGGCTGGGGCTAG
ATTTGAACCCGCCACCTCCAGTATATGGGGCCGGTGCCCT
ACTCCTTGAGCCACAGGCACTGCCCAATAACCTATTTTAT
ATTTTGCATCTTACATATTCCTTCATATAAACATTTCCAC
ATACTGAAATAACCAAATAGCTGTTACACAGGTATGTGGG
ACCCTGTCTTATATTATTGATACTGTGTACCTGTTTGTTT
AGCTTGTCTCCTGTTTTGGGTATTTGAGTTGTTTCCAACT
ATTGGAACTATAAACGGGAGCATTATGAATAATAGCTCTC
TACAGTTTATTTTCTTTCTAATTGGGTGACTTCCTTAAGC
CCTATTTCAATATATAGAATTTCTTGGACCTAAGTATAAG
AACAACTTAGTCATTTTTTATATTTTACCAGTTTGTCCTT
CAAAAACATCAAACCATTTACAGTGCTACAAATATGCAAG
TAAAGCATTTCTAACATGGGTGTTATACCTTATTTTTGCC
ATATTAGCAGGTATAAAGAGTCACTTTAGCATTTTCCCCA
CCAAAAGAGAATAACACAAAAGCTGGTAACATGGATTTTC
TAACTTCCATCACATGGGGCTCAGGCTGGGATGACTAGCA
CAGTCCTGGGACACCCCCCAAGTCAGATCTTTCTTTTGTC
TGGGCCCAACTGGGAGTGCAGAGACATCAGCCAGGTGGCT
CACAGGCCAGGTGAGGGTAGGAGTTGCTGTAGGGTCTATA
AGCAGTGGTTCTCAACCTTCCTAATGTGGTGAACCTTTAA
CACAGTCCAAAGGGGTCGTGACCCACAGGTTGAGAACTGC
TGATCCATAGGAATCTTAGGCTCTCTGAATACATGCTGCA
GGAGTGTCTCTTGGGGGGGGCCTTTAGGGTTCCTGCCTTC
ATGGAGCTTATAGTCAAGCTGACCACATCTAACAGACAGA
GGAACTGAGGCTCAGAGAAGTGAAACAACTCGCCCAGGGA
AACATACCTCACTGGCACATAACCCCTCACGTCTGTTTCT
CTGTCACATGGGGATAACACCGACTTACCCGGCACGAAGG
CTGAAGAAAACAGAGTATCTGAGCTCCTAGCAGGCTTGAC
ACAGCAGCTTAGCAAAAGGTTAGCTTTAATTATTCCTGAA
TTGGCTCCAAACACAGTCCCCAGAGCTTCTGCGGACTCGT
GGACACTGCTCCACCTCACCCAATGAGGGTTACTATAAGT
AGCACGGCTTTACAGGCCAGAAGACCGCATGGTTTCTTTG
ATAGTTTACTGACTTTTCTTCACTGTGATTACTTGTTCCC
CAGTTTTGATTGCTTATCAAGTGACATTATGTAATTATAT
CAATCTTTAAAATGTTACAGCTATAATTTAATCAGGGAGT
CTTGTCACATTTCCATACTGTGGCTTTTTCTTTGATATTT
ATTTGCTGTGTACAAAGAGTTACATAAATATAACATTCAC
AGACATAAGAGAAAAACAAGCATCTTGTGATTAACACTCT
TCATTTCTCCAAGAGTAAAATACTGTATTTAAATGATATA
CTGAAGATGTAAAAGCTAAGAACAAGCCATAATAAATGGG
TAAAAAAGAACATGTGGCACCTTTTGAGGGATTCCTGTTA
CACAGACCATACAGAAGAATGAATGGGTTTTTGTTTTTTT
TTTTTGAGCTGGAGTCTCACTTTGTTGCCCTTGGTAGAGT
GCCCTGGTGTCATAGCTCACAGCAACCTCAGACTCTTGAG
TCAAGTGATCCTCTTGCCTCAGCCTCCCGAAAAGCTGGGA
CCACAGGCGACTGACACAACATCCAGCTGTTTTTAGAGAT
GAAGTTTTGTTCTTGCTCAGGCTGGTCTTGAACTCTTGAG
CTCAAGCAGTTCACCCTCCTTGGCCTCCCAGAGTGCAAGG
ATTAAAGATGTGAGCCACTGGGCCCAGCTGGAATGAAAGG
TCTTATCAGTTAAATACCATGTGTACTGTGGGGTGAGTTC
TGATCATGCAAAGATGGCCATCCACTGACAGCAGAGCCCA
TAGGCATGGATTTGCAGGCCCAAGCAATGGCAACTGAGAA
GGCAGGGGGAAGCATAAATTTGGACTCAGGAATAAAAACA
TCCAGAGAGATATGACAAAGACACACATTTAGCATCAGCT
TCACACCATGTCTCTCCATCCCCTCATCCACCTGCACAGG
TGAGAACTTTTGTGATCTAAAGTTGGATGTATATAAATGG
ATACATCACTTTTTATCTATTTATGACCCTGGCAGGTCAT
AAATAACAGCAGGAGGGTTATCTTTTTTCCCAAGAAGCCA
AAGGAGGAGTCATCATAGTTTTAAGTCAACAGGCCTGGGC
TTGTTTGAGCCATCACTTATAAGCTGTGTTGCTTTGGACA
AATAACTTAACCTCTCTGGGCCTCAGTTTTCTCCTCTGTG
GTAGGAAGATAATAAAAGTATCAACTTAATGGGCTTTTGT
GAGGATTAACCATGGTGAGAGATATAAAGGGCTTAGAAGT
TTAGGGGAAAGAAATACCAGTTTCTTTTTTCCTCCTGTAG
ATTTTGGAAGTTTTAAGATCAAAGAGGAATCAAATAACGA
AGCAGAAGGAGATTACGGATTTTCTTAAAGGAAAAATAGA
AAAAAATTAAGGCTTACTATGCAAAGCCCTATTCTAGGCC
TATGCTAAGCATTTGCATATCACCATCTCATTTAATCATC
ACAAAATATCTATATAGAGTGAGAATTCATATTATAACTT
TGTTAGGCGTCCTCAAACTTTTTAAACAGGGGGCAATTCA
CTGTCCCTCAGACCGTTGGAGGGCCGGACTATAGTTAAAA
AACAAACAAACAATGAACAAATTCCTATGCGCACTGCACA
CATCTTATTTTGAAGTAAAAAAACAAAACAGGAACCAATA
CAATCACACTGTCTTCATGTGGCCCATGGGCCACAGTTTG
AGGACCCCTGACTTTGGTGATTGTTGGTTTCATGTGTTAA
TGTAGATAGGTTATTCATTCAAATACTCATCTAGATATTA
TTAAGCTATTTTATAAAAGTCTTTAACATACACAATCAGT
TGACTTTATACAAAGGAAATTATCCTGGATAATGGTGGGC
CTAATAGTGTAGATGGACGACTTAAAGAATAGAACTGAAG
TTTCCCTGAGGAAGAAGAAATTCAACCTGTGAGCTACATC
AGCTCTTGCCAAAAGGTTTCCAACCTGCTCCTCCTGACAT
CCCTCCCTATTTATTTCCAACTTGCCTAAGTAGCCCCCAC
AACTGCATGAATCAATTCCTTACTCATAAACTATACCTAT
AAAAAAGAAAATAAACTATACCTATATCTCTATATAGTTG
ACCCTGAACAACATGGGTTTGAACTACATGGGTCCACACG
TACACAGATTTTTCTTCTACCTCTGCCACCACCATGAGAT
AGCAAGACCAAGCCCTCCCCTTCCTCCTCCTCCTCAATTT
ATTCCCATAAAGATAATAAGGATGAAGATCTTTATGCCTA
CACTTTATAAGTAGTAAATATATTTTTCTTATGATTTTCT
TAGTATCATTTTCTTTTCTCTAGCTTTACTATAAGAATAC
AGTGTATAATACATATAACCTAGAAAATGTGTGTTACCTG
ACTATGTTTTTGGTAAGCCTTCTCATCACCTGTAGGCTAT
TAGTAGTTAAGTTTTAGGGGAGTCATGGCCAGGCATGCTA
GCATACATCTGTAGTCTTAGTTACTCAGGGAGGGTGAGGC
GGGAGAATCACTTGTGCAGAGGAGTTGGAGGATGCATCAC
TAGGATCATGTTTGTGAATGGCTACTGCACTATAGTCTGG
CAGCATTTCTCTAGGACCACATCCCTAGAGAAAAGGTGAA
AAAGTTATCTGTGGATTTTCAACTGTGAGGGGCGGGGCAA
TGGAAGGAGGGAGGGTTGGTCCTCCCAACCGCTGCATTGT
TTAAAGGTCAACTGTACATACATAGATATCCTACTGGCTC
TGTTCTCTGGTGGAACCATGACTGATGCACGCATTTCACA
GGTGGAAAACAACAGATAATCAAAAAAGGCGAAATAATTC
TCCCAAAATAACACAGCAGGATAGGGACTCAAAACCAGGT
ATTATCCAATGAATTATGGAAACCGTGACACTTGTGAAAG
TGAAAGGGGATGTTATTAATAATTATTCTTGGATAACAGG
CACAGGCCAGCACCATCTGGGACAAATAACCGTCTAGGAC
TAACCCACTGTACGTAGCAGCCTCTCTTCTCCCTCACTTT
CTTCTTTCATCTCTCTCCTGCCTACAGATACCCCCAAGGC
TCCCCTCTCAACATAACTGTTACCTAAACCTGTTTCCATC
TCAAGCTCCCCTTTTTCCTTCCCTCAGTTAAGTATCAATG
TATAGCATCAACATCAAAAAGCCAAGGGTCTTTTCTCAGT
TCTAAAGCTGCAACCCCTGGCACTGTCACTGTGCCCTCTA
TTTTGAACTCTCTTCTCTTGGATTCTATGCCAGGGAGCTC
CTAGACTATTCTGACAGAGATTCACTGAAGGAAGATTCAA
AGAACTCAGCATAAAGGCTGGGCATGTGCATGGCTCATGC
CTGTATTGCAAGCATTTTGGGAGGCCAAGGTTGGTGGATT
GCTTGAGTTCCGGAGTTCCAGACCAGCCTGAGCAAGAGTG
AGACCCCGTCTCTATTAAAAAGTAGAAAAAAATGGCTGGG
CATTGTGGTGGGTGCCTGTAGTCCCAGCTACTTGGGAGAG
TTGAGGCAAGAGGATTGCTTGAGCCTGAGGTTGCTGTGAG
CTAAAATGACACCATGGCACTCTACCTAGGGTGGGAGAGA
CTCTGTCTCCAAAAAAAAAGGAAAGAAAAGGAAAAAAAAC
TCACCATATAGTTGTACTCATAGTTAGGAGGGAAAAGACG
ACAGAAGTAGACTCTGGGGGATTCCACATGAAGGTTTCCT
TATGCTCTCTTTCTTCCATATGGGGTCACACAGAGGCCAT
GTGCCATATTTCTGCACCAGGGAAGCCCACTAGACTCAAT
AGCCAAGGTTTTTATTGGGGGCTGTCATGTAGGCACCCTC
TGCCTAGCTCATGCAGTGTTCAACATGAACCACACTGTCT
GTACATACAGCCTAGGCAGAGTGAGCCACCCTTACTGGTT
AGGGAAAGGTGGTTAAGACTCCAGAAGTCCAGACATCAAC
ACTGGCCACTCCTGCAAGTAGGTCTTTCTAAGGAGAGCAG
ACCTACCATGCTAACGTACTTCTGCACAGATCCCCTGACT
CTGAACCATTTAGTTCCCTGTGCTGCCTCAAAGAAGGCCT
GCCTTAACATCCAGTCACATCCCTGCGGTGTCTCTCTCAC
TCTGTGTCCTCATCCACTCATGCCTCTTATCAACCTCTTC
ACAAATGATACCCAAATGATACATCGCTGCCCTAAGCATC
AAGCTTCTAATTCTTCTTTGTAAACCTAATCCATCTAACA
CCAGTTAACTCCGGAGTTAGGGAGCCCAGACCAGAGTTTT
AACAAGAGGACATCAGGTTCCTTCCTGCTCTAACAAATGG
CATGCCTCAGTTTCCTCATCTGTAAAAGGAGACTGTTTTT
TGTCAGCTCTGAAATGCTCTGGTACTATGATCTCCTTACC
AACCCTGTTCCACCACCTCCCTGTCTAGTATCAGCCCTCC
AGGGCTACTGCCATGCACAGCCTCCTGCTTCCACCAAGCT
ACATGAACAGGTGGTTGTGAGTTTTCTGGACGCCTCCAGA
TTACTGACTGACATGAGTATTTGTCTTGTAGGGGTCTTTG
TCGCCAACGTCCAGTCCCCTGTTCCTACTAACCCGTCTGC
AATGGTCCCCTGTTCTGGCTCAGCCCCGAGGGCACACGCG
GGTTTGAGGAGTTTGCTGCAGAGAAGGCCTGGGACGCTGG
AGAAGGAAGTGCAGGCTAAGACCTGCCCCCATTCCCACCC
AACCGAGAACAGGCAGAGAGGCTTCCCTCAGCTGCTACCA
GCATTAAAAACCTAAAAGTTCTGAGGTTCGTCTAGACACC
ACCACCGAAAAGGCGTCCAAAGAAGAAATTTCCCGACAAG
AAAGCGGGCGTGTGGGTGCAAAGCAGGGCGCCCGATAGTT
GAGGACTCGCCCTTATCCCCGGGCCATCCGTCCGGGCCTG
TAAGAGGAGGCTCCGCGATGAGCCCGGGCTCCGGGAGGGG
GCGCCCGCCGCGCGGCCGCCCAAGCCCCGGGTCCTCCCTC
ACCGCCCGCGGGACGTGGCCCCAGTCCCTCTGTCCCGCCG
CCCCCGCCTACCTCCGCGCCGTCGTAGCCGGCCAGCTCCT
CCTCGGTGAAGAGCCGCACCGGAGGCCCCCGCTCGGCGGG
GCGCGGCGTCTGGCCCGCCCGGGCTGCAGGTAGCCCCGGG
GCCAGCGCCAGGACCAGGGCCAGCGCTGCCAGCGGCCGCA
GCCGCCGCCCCGCCGCGGGGTGGGTCATGGTGAGCACGCG
GCGCAGGGCAAGGGCGCTCAGGGCGGCCAGGGCGGCCAGG
GCGGCGCTGCCCGCCCCGCGGCCCGGAAGCCCGGAAGCCC
GCCCCGCGCCGGGCTGTCCCGAGCGAGGGCGGGGAGCCGG
GATCTCCCGCCTGTCCGGCGCCTCCTGCGCCCCGCCGCGT
TCCCGCCAGCGGAGCGGGATGTTGGAAACTTCGGAGCTAG
GTTGGTGCCCTGGAATCATAATTCCACACTACAGACTGAA
AGTTAGCAAAGAACGACAGATATTACAGAAGGTACTTCCA
TGACACAGCCTGACATTCCAACAACTAGGAAGGTATATTT
CTACAATAGGACCCCTAACTGTATTAATTCGCTTTTATTT
TTGGCCGATTATTTTTTTCTAGTTGGGTTGAAATCTCTGG
TCGCCAAGGAGATTTTTGCAAAGGGTAGGGCACAGCACAG
ATACCCTAAAATGTAATAATTAAACGTATGTGCAAGGCTT
CACTTACTAGTTTATGTAACAAATATTGGGGGGGCCTTCA
TGTACCAGGTCACTGGGGACGCATCCGTGCCCACGTGGAG
CTTACACTGTAGGCAGATAGACAAAAAGTAAGATAGGTAA
GTAGTGTGTTAGATGGTGGGGAACACTAGGGAGGGGAGCT
AGAGCAGGGCAGAGGCATAGGGAGCATTGGGGGTTGCCAT
TTTAAATAGACTGGCCAGGGCAGGCTTCACTGAGAAGTTG
GTATTTGTTTAAAAATCAACAGGACCCTGGAAAGAAGAGC
AATCAGGGTAAAGGATCAAGGGCATGAATGCTGAAGAAGG
ACAGTGCTCTGCTTGGTAGAGAAACAGCAAGCAGGGAAGA
GGGTAGAAGATGAGCTTCCAAGGTGAGGGAGCTAGGGGGA
TTGGGCGAGGATCTCACAGGGCTGCACAGATTATTTTGAA
AAGACTTTGGCTTTTACCCTGAGTGAACGGAACAGAGACA
CCAGTTAAAGTGTTAACCCAATAACTAGTGAAGCAGGGAG
GCTGCTGCAGAAATCCAGGTGAAAGATGAGGGTACCTTCG
ACCAGAGTGGCAGCAGGGGTGGTGAGAAGTGTGGACCATG
GAGATGTTTTGAAGATGTGGCTGACAGGATTTGCTGGCTG
ATGAGAGGAGGGGTGAGAAATGGAGAGGAGTCAAGGATAA
CCCCAAGGTCTTTGGTCTCAGCAACTGGAAAGATGGAGCT
GCCATTTATAGAGATGGGAGCAGGTTTAGGGGATGATGAA
GATCAGTTTGGGGCTTGTTCATAGGTTTATACTTGATATC
TCCGTGGATGTATGAAATTGACAGTTAAATATGTGAATCT
GAAATTGGGGGACAGTTCCAGGCTGGAGATAGAAATTTTG
GAATTGTTGGCAAATAGGTTGTATTTAAAGCCATGGGAAT
GGCTGAGATCACCCAGGGAAATACATGAGAGGACTGAACT
CTTGGGCACTTGGGAAAACTTGCAAAGGAGACAGCCAAGG
TGCTGTCCTTACTGTGTCCCAGGTGCTGGTGTCAGCTCTT
TTTTGGGTATTAACTCATTTAATCCTCACTATACCTCTAT
GAAGTAAGAACTTCTATTTTTAGAGATGGGTTCTTGTTCT
TTCACCCAGGTTGGAGTGCAGTAGCATAATCATTGCTCCT
TAAAGCCTCAAACTTTGGTGCTCAAGTTATCCTCCTGCCT
CAGCCTCCTGAGTAACTACAAGTGTGCCATCACACCTGGC
TAAGTTTTAAATTTTTTGTAGAGATGGAGTCTCACTATGT
TGCCCAGGATGGTCTTAAACTCCTGGCCTCAAGCGATCCT
CCTCCCTTCTTCTTTGGCCTCCAAAAGTGCTAGGATTACA
CTCATGAGCCAAAGGACCTGGCCATGTGATATAAGTACTA
TTATTACCTTCCATTTTACAGATGATGACACTGAAGTGCA
GGGACCTTAAGTACCTTGCCCAAGATCACACAGAAGGTGG
CAGAGCCAAGTCAAGCACAGGCCATGTGTCTCACAGCCTG
CCTAACCACAAGGCTATACCTCCCCCCAGCAACTGTACCA
AGTGGCCATATTTTTACATATTCAACAGAACAGGGTACTA
GTGCAGGATCTGTCCACTAACCATCTGAATCTCAATTTCC
ACATTAATAACATGTCAACCTGCCTTTATAGGACTGTGTT
GAAACTAACAATGATGATAGATGTAGAAGGCTGTATATCT
TCAGTATCTACTTTATACTGTGTCACAGGATCTTCAGGTT
GAAAGAGGCCTTTCTAAACCTGAGAATAGAATATCATTCC
CTTCCTGATGCAGCATGTTCCTTGATAACATCCCTGTCAT
AGAGCATGCTGCTTCTCTGCTTGAGCCCTTTTCTGTTTGT
CAGGAGCCTCTTTAAGCCAAAAAATTCTCCCTGTAATTTC
TATTGACCACATCTACCCTCCCCCAGATGCTGAAGCTGCA
TCTATAATTGAAGAGCATGTTTATATGCCTTTGAATTTCT
CCAGGCATCCACTGATTGCCCTCATCTACTTGAATCCAGA
TTCATTTTTCCAAAGCCCTTGAAATCAGTTGGTCACTTGC
AAGCAAAATAGAAACTTATTCTGAGTAAAACAGAATGGCT
GTGATGCGGGGAGTTGGTTACACAGGTGATGAAAGGGGCT
GAAACAACCCTGAGGCAACTCAGACATTTGCAACAGCAGG
AAACCACCAGCCAGCCCACAGAAGGGTAGAAAAGGTATTT
ATTAATGAAAGTCTAGGAGCCTGGGTCACCTGGCTAAGCT
AGAAGCACATAAAACCTTTGTACCAGGGGCTGACCATGAA
AGGGAAACTGCCAGTGGCAGAGAAAAGGGGAAAGAATAAT
CCTGGCTTCTCTCTTGATCTGATCCCTTCAACTCTCAGCA
GTGGGTCTCTTGACTGAATCCAGTGGAAACCCAGCCTGCA
AGGCCTTCCCCTGCACCTCAGAGCAGAGCAGGGGAAAGCA
AGAAGTGGATCTGAGAGCAAGCCAGCTCAGGATCAGCACG
ACCCATCCTCTGTGATCCAGCCTCCACCTACCTCTCTTAC
TCTGTCTCATTAAAGCCCCTCCAGCTGCACTGCTTTCTGC
TTCTGCTCCAGCCTGGCAGCTTTGTATATACCCATGCCCT
CTGCCTGGTGTGCAGGCCATCATGTGCTGGCCCCTTCTTG
TCATTCAGGTCTCAACTCAAAAGTGACTACCTCAGGAGGT
CTCTCTTAACATCCCCCAGATATATTAGCACCTGCCCCAG
CTGCCCTCTCACTATCCCATATCCTGTTGTGTTTTCTTTC
AAGCTCTTATTGCCATGTGAAATTATTTCATTCGTTTATT
TATTGAACAATCATTTGAGTTCCTAGTAAAGGCCAAGCAC
GGTCAGAGGCACTGGAAAATAGCAATGAACAACATACATA
AAAACCTCATCCTCATGGAGCTTCCATTCTAGTGGGGAGG
GGGAGACTGAAAAGAATGTTAGAAGATGGTATGTGCTAAG
GAACAACAGAAAGCAGAGAATGGGGTGTGCTGGAAGTGGG
GTGTGCTGCTCAGAGAAGGGTGCTTAGAGAAGGCAACACT
AACAAGGTGACGTTTGGAGAAAGACCTAAGGGAGGTAAGG
AAGTGAATCACATGGATATCTGGGAGGGAAGCATCTGAGG
CCTGGGGAACAACAAGTGGGAAGGCTCTTAGGCTGACATG
TGCTTCATGTGTTGGTGCTGAAAGAGTGCGGGGTAATAGA
GGCATCAGGAGAGGTAGGGGCTGGGGGAAACATCCTGTAG
GGCCTTATAGGTATGAACAAATGACCTCTGAAAAGGAATT
TGGAAGAAAGATTTTATTCCTGTGAACAGTTTGCAAACTG
GGGAGACAGCCCCCTTTGTAAAATGAAGGAGTGTTCCAGG
AAACAGAGAGGGATCCAGTTAATTTTTTTTTTTTTTTTTT
TTTTTAAGAGAGTCTCACTATATCGTCCTCAGTAGCGTGC
AATGGCGTCACAGCTCACAGCAACCTCAAACTCTTAGGCT
TAAGACATTCTCTTACCTCAGCCTCCCAAGTAGCTGGGAC
TACAGGTGCTCACCACAATGCCCAGCTATTTTTGTTGTTG
TTGTAGTTGTCATTGTTGTTTGAGCTGGCCTGGCCAGGTT
TGAACCCGCCAGCCTAGGTGTATGTTGCCGGTGCCCTACC
CACTGAGCAACTGGAGCTGCTGAGAGATCCAGTTTTATAG
AAAAAGTTTTTACCCAGTTTCCCAGTCAGGTTTGTTTATG
CAAATGAAGGACTTAACCATGCTTAGCGCTGATAGCTTAG
TCAGATACAGCTGAGCACTAATTGGCTGAAGCAGGTGAGC
TCTGATTGGTTGATTTAGATGAGCTCTGAAAGTCTCAAAA
TTAAACAGGTGTGAGTTTGGGGGATTAGAGGGTCACCTTT
AGTCAGCAAATGGCTTGGGATCCATCTTGAAGGACTGACT
CAGGTTCACATTTGTTCACACAGGCAACTGTGGGGACTTT
GGCTTTGGAGGGGATGGAGCACAGGAGCGACATCATCTGA
CTTGGTTTAATAGGCTCTCTCTGCTGAGTTGGGACTAGGC
TACAGGGCGGCAAGTGTGGAAGTTGAGAGATCAACTAGGA
AGCTATTGAAAATAATCAACCAGAAAGGCTGGTGGTTTAT
TATATGGTAAAGGTGGTGATGACTGAGCAGATTCTAAAAA
ATTTTAAAATAGACCCCAAAGGGCAGGGCATGGTGGCTCA
TACCTGTAATCTTAGAACTCTAGGAGGCTGAGGCAGGTAG
ATTGCTTAAACTCAGGAGTTTGAGACCAGCCTGAGCAAGA
GTGAGACCCTGTCTCTACTAAAAATAGAAAAACTAGCTGG
GTGTAGTGGCATATGCCTGTAGTCCCAGCTACTTGGGAGG
TTTAGGCAAGAGGATTGCTCAAGTCCAAGAATTTGAGGTT
GCTGTAAGCTATGATGCCACAGCACTCTAACGAGGGTGAC
AAACTGAGACTGTCTCAAAAAAAAAGGATTTGCTGATCTA
GATGTCAGATGTGAAAATAAGGGAGGAATTGAGATGACTC
AAAGCTTTTTGGCCAGAGCCAATGAAAGGGTGGAGCTGAA
TACAATGAGAAGGACTGTGAGGGAAGTAGATTTGATAGAA
AATCCCTAGTTCAGTTTTGAACCTTGTAATAACCACTAAT
GCCAATGTACTACTTACACGTACCAGACACTGTTCTAGGA
GGGCACATCTGATAATTCATTTAATCCTCTCAGAGCTCTA
TAAACAGGTAGTAATATTCCTATTTTACATATGTGGTAAC
TAAGTGGGGGGAGATTAAATAACTTCCTGGTGATCACAGG
TAACCCCTTCAGTAGTCCCTGAAGATTGAGCACAAAGGAG
ATGGAAGACTTAGCTTTGTGTCTACAGAATTGAGAGAAGA
AGTTATCAAGGGAGGATAAGGAGTAGCAAGTGAGTTAGGA
GCAAGGTGGGAGTGTGGTATCCTGGAAGCCAGGGGAGGAG
AGTGTATCTAGGAGGAGGGGAGGCTCAGCCAAGTCCGATG
CAGCAAAGAAAGAAGATGGAAAATGGCTGTCTGATTTAAC
AACATGAAGGTCACTTGTGATCTTGACAAGCACTGTTCTA
GTGGAGCGGAAGGGATTAAAGCCAGATTGCTGTATGCTCC
TGATGAAATGAGAGAAGAGGACTTAGGGACAGCAAAATTC
TATTTACATGTTTATGATCTGTCCACCCTAGCACCGAAGA
GACACAAGCGCCAGGACAAAAAACAAACAAAAAACGCTGC
AGGACATTGGTGTATCTTGCTCATTTCTGTACGCCATTGC
TCAACACCCTATATTTGGTAAACCTTATTGAATATTGTGT
TAGCCACTATCTCCTTCAAATGTGGGAGCCCTTTGGTTTG
GTCATACCAATAAAGTCTTAGAAAGAATGATAAGGCTGGA
ATAGAATTCTCTGGTTCCTTTCAGCTCTAGAAGTCTATGG
TTGTGGGTGACTTGTTCTGTCGACCACCCTGTGTTAATAC
AGTCATGAATTTAATTAGCTGTTATTTATTCATCTTGGCA
AGCAGCTGTTAAATGAGATGGCTGGAATAAGTGTTCCATT
CATAAATTCAACAAACATTTATTGAGTGCCTACAATAAAT
TAGGCGTTATTTATTGTTAAGAGCAGAGGGTCTGAGGGGA
GGGAGGTGATGGGGAACTCCATTGCTAATGCTCCAGGAGG
TCCAGGGTCATTTGACATGGTTGGTGCTGAGGAGGGAAGA
GAACTCCTAAGTGGCCTCAGTGGAGGGGGTTGCAGAGCTG
CAGCTGCAAGGGACACAGAGCAGCATTCACCGAGACATAA
TAAGCAGCCTCTATCTGCTACACCACTAAACAGCCTAGGG
TCGCCACACAGAACAGCTGTTTTAGGCAGTAAGAGGAAAG
GAAGATGTGGTCCTCAGATCCACCCTGCCACATTTAGGGC
TCAAGCTGTGGCTGAATAGTCCCTTTGGGTTTTCTCTGCA
TTGTGCCTCCTTTTTGCTCTCATAAGACCCTGTCAGGCAG
GGCAGGGTTTACCAGTTGCATTCTAAGGCAAAAAGAGCAG
GGCTCAGAGCACCGCAGAACCTGCAGGTGAGGGGCAGAAT
CAGGACAAGAACCTAGGGGTTGTGACCCCAAGCGTCCACC
CCAGGAATAATGGAAGAACATGGATTCTGTAGTTAGTGCC
AGGATGAAATAAATTTCACCTGATTACTGCCCTCACGCCT
TTCTTTTTGAAACAAAGTACATCAGCTTTCTCCTCTGTAA
AATAGGGAGAAAAATGTCCTCCTTACAGGGTTCCTTGGAG
GATCAAGGGCAATCCAAAATACTCTCCAGACAGTTACAGC
GATTATAAACTACCAGGCCAAGCTTCCTCTTGCAAATATA
GATTAGGCGCTTCTCCCCACCTGACCTTGTTCCACTTTCC
ACTCATTTTCTCCGTCCCTCCCCCTCCAACAAAGAGAGGA
AGTGAGAGCCAAAGACGCACGCGTGTCTAAGGCCTGAGTT
TGGCCGGCCCTGGACCCTGGATACCTCGCAGCCTTTGCGG
CTCCAGGGGCGCTCGGGGACACCCGCTGGACTACATTCCC
CAGTAACCCTTTCGCGGCCCCGGCGGCGGGAGCAGCGAAG
CGCATGCGCTGCGTGCCGCCACGCCTGGTCTCAGGGACAA
CCCCTCTGAACCGGTTTCTCCTAGCGGAGCCGGCAGGTCC
AGGCGCCGCAGCTGCGGTGCTGCCTGTTCTCGCGTCTTGG
GCTGTAGCGGGCTCAGGTGTGCAGCAGCTCCGGGCTGTAC
CATGATCCGGCAGGAGCGCTCCACATCCTACCAGGAGGTA
CGAGGGGGTGAGAGACATAAGGGCAGTTTCGGCGAGGCGC
CGGAGCGGGGTTCCGGGCGTCTGGGAAGGTGAGGTGCGGG
GGACGCCCGGGCTGCGCGGCCGAGGGCTAGTGAAGGAAGG
GGGCGAGTGCGTCCTGGAAGGGCTCCCCGAGTACAGCGGA
ACGGCTGAGGGGCAGGAAGGGAGGAGCGGGTGTCCACCCT
CCTCCGGATGCTGCTGGTCCCTTGGCGGAGGGATGGAGCC
GAGTCCCCGGAACCGCGATCCGTGACCAGCAGGTGAATGA
TGAAAGCCACCTCAGGAGCGGGACTCCGGTGGCCCGGAGC
AACCGGTGGAAGCCCCGCGCCCTCCTTCCAGCGAGAGCGG
AGGCACGGGCCGCCTTAGTCTTTCTCTGAGCCCCAGGCCT
CGCGGGCCCCGGGGCCAGTCCGTGACGGCATAATTACCTC
GGGTTTTGGTGGCCACTTAACTTTGAAAAGGTGCTTTCAC
CGACGTTGCTGGTTCTCGCTCCTCTCCATTTGTCGCTCCA
GCGTCACCTCCTCCCACAACAACTCCATCACTTTCCAGTT
CTTTGTCTCTTGTCTGTCCTGAGCTACGCTGCGCTTCTCA
ACTTTTGCTTGAGACCGGCTCTTCCTCCTCACTCCTCCAG
TTGTCTTAGTGAACCGGTCTCCTCTTTCTCCTCAGCCCCA
GACCTTGGTCATCTTTGCTGACTTTCCTCTGCTGTGCCCC
TTTATTTGCCAAGGTCCGGCAACTCTGCGTAGTCCTCTGG
CCGTCAGTGCATTCTCCTGCAGTCTGCCCACTTCCGAAGC
TCTCACCACCTGAGTGTGATACAGTGTTACCACTTCTCCC
TTCAGACCCTTTTTAACTCCAGATTTCCTCTCACGCCCTG
CCTTGACCCCAGGGCATTCCTTTTTTCCCCATAGACCTGA
TACTGCCCTTAGTCTGCCCAGCTAAGTTGAAACTTCTCAG
CAAGCTTTCTTTTTTTTGGGGGGGGAGGGGGCAGACAGTC
TTACTTTGTCACCCTGGGTAGAATGCCTGGGTCTTATCAT
AACTCACAGCATGCCTCAGCCTCCCAAGTAGCTGGGACTA
CAGGCGCTGGCCACCACCACCAGCTAGCTTTTCTATTTTT
AGTAGAGCTAGGGTCTCACTCTTGCTCAGGCTGGTCTCAA
ACTCCTGAGCTCAAGCAATCCACCACCTCAACCTCCCAGA
GTGCTAGGACTACAGGTATGAGCCACCACACCACCCAGTC
AGCTTTCAAAGCTCTGTAGCTCAGCAGCTGTATCTCCCAT
TACCTTTGCCATCTCCTCACCCACTTAGTCTCTGGCCACT
CTGGAAACTCATTTCAAATTGTGCCCCTGGCTTTATGCAT
ATGCTCACACCATTTCTTCTTTTACCCTCTCCCGAGCTCT
GTTGGCTAAAATGCCCCCATTTGTCAAGGGCCACCTCAGG
TTCCCACTTCCCTTATGGGGGGTGACTCTCCAAATCAGTC
TTGTATCTGCCATCACCCTTTCCTCAAGTGAACTTGCTGC
TTCTGTCCTGATCAGTAGTTATTGATGTACATCTCTCCTT
TTGTAAATGATTATAATCCACAGAAAGGTTTTGTGGAGTA
TATAAAACAAGTGGCTTTGCTGCACAGTAGAAGGGGAAAC
TAAGTTGAAAACAGATAAGATTTGCCTAAGGCTTGCCATT
TTGCAGTGTAGGACATGACTAGAATCTGGCCTTGGACAGA
TTTCTGTATTTCTACTCCCATTTCCCCTTAATCCCATCTG
TTTCCTTTATCTAAAAGGAGCCTGATGGATTTTAACCAGT
GCTATGGATTCCATGGCCCCCTGGAGTCCATGCCCTAGAC
CAGGGTGTTTTTTTTTTTTTTTTTTTTTTCCTTTTGAGAC
AGAGCCTCAAGCTGTCACCCTGAGTAGAGTGCTGTGGCAT
CACAGCTCACAGCAACCTCCAACTCTTGGGCTCAAGCAAT
TCTCCTGCCTCCACCTCCCAAGTAGCTGGGACTACGGGTG
CTTGCCACAATGCCTGGCTATTTTTTGGTTGCAGCCATTA
TTGTTGTTTGGTGGACCCAGACTGGATTCGAACCCACCAG
CTCAGGTGTATGTGGCCGGCGCCTTAGCCACTTGAAGCAC
AGGTGCCGAGCCAGATATATATACATATATATATATATTT
ATTTATTTATTTTGAGACAGAGCCTCAAGCTGTCGCCCTG
GGTAGAGTGCCGTGACATTGTAGCTCACAAGTGATTCTCT
TGCCTCAGCTTACCAAGTAACTGGGACTAAGTAACAACTC
CTAGGATTGTTGTGAGTGTTAGGTGAATTGGTGTGTGAAA
AATGCTTGGCTTTGTGCTTGGCAGGTAGTTACTCCTTGGC
TCTTGTTAACAGGGTATGGGCAATTCCTATTTCTAGGAAG
CTTTTGGGTCCTGGCCTAATAGGACCATGTCTCTCACCAG
CCACATAAAGCTTTCAGGATCTCCTTGCTTAGCAGAGCTC
ATCAAATGTTTATTAAAATATAGCAATTATTCTGCCTGCA
GGAGTAAGACCAGAGGTGGAGTCTTTTGTGAAGTCCTCAT
GAGACTTAAGGATTATCTCGGTCTCTTTTCTGCCCTTCTG
TCCTCCTTTGTGGCATAATTGTGCCCATTTGATCGGTGAG
AACACTGATGAAGTGAGGTTAAGGTTGACTGCTACTAGGC
TGCTAATTAGCACTTGTCCTTTGGATGGACTGACCTCCCT
GTTTTGTTTTGCCATTTGCAGCCTAATTTAATGGACTCTA
GCCAGAGTACTGGAGAGCTTTCACACTAACTTCACTGTTC
TCTCTTCTCTCTCAGCAGACTGTGAACTGGATTTCCTCTT
TTTGGGAAGTGTTTAAGACCATGAGCTTTAGAAGTAGACC
AAGGTTTTTGTTTGGTTTGGTTTAGTTTGGTTAGTCAAAT
GAAGCAGTGGGAGTGCCTAAGGAACAAAGGAATCTGTAAC
TGGTTGTGATCAATTAGTTGTAAACAGTACTGCACTTGGA
CCAGCCTAGACCTAGACCAATTTAATATTTCACTCCTAGC
TGTCTTTCTCTGGCTCTCTGGCCTGGGGAAATACAGTGGG
TTGAATTGTTTCCCTAAAATGATATGTGGAAGTTCTAACC
CCCATATTGCGAATTTGGAAATAGGATTGTTGCAGGAGTA
ATTAGTTAAGATGAGGTTTTACTGGAATAGGGTGAGCACC
TGTGCGGTGTGACTAGTGTTCTTAAGGAATTCCTTGTGAA
GATAGAGGCAGCTGTTGGAGTTTGGACGCATCTACAAGCT
AAGGAGTGCCAAGGATTGCCGCCCATTACCAGAAGCTAGG
AGAGAGCCACAGAACAGATTGTCCCTTACCACTCTCAGAA
GGAATCAACCCTGCCAACACCTTAATTTCAGACATCTAGC
CTCCAGAACTCTGAGAGAAGAGATTTGTGTTGTTTTATGA
CACTTGGTTTGTGGTGCTTTGTTACAACAGTCCTAAGAAA
CTCAAGGAAGTTCTTTGAGTTTTCTGAGCTTCAGTGTTCT
CATCTGTGGAATTATTATAACACAGTGAAGCAGCTTCTGG
TTTCTTTTTCTAGTCTGGAAAGCAAGGCTGATGTAGATGA
CCTGATGCCTTCTTTGCTTCACCCTTTAGCTGAGTGAGGA
GTTGGACCAGGTGATTGAGAACTCAGAGCAGGCAGACGAG
TTGGACAAGGAGACGATCGAAGTTCAAGGTCCGGGTTTCT
TACCAGGTGAGTGGGTTTGGTGCTGGAGGTGGAAATGCTG
GAAAACAGTGCTGTGCTGTTGCTGCAGGTGGAGGCCCCAG
TACAGGCACCTCACCAACTCTAGGCAGGGAGGAACCCCCT
TTCCTGTACCCTGGTGTCAGATCCCAAGTATTGCCCTAGT
TTTAAAGTCATACATATTTAACCAGTTTCAGGACAGAGAA
TATGTCTAGGGGGTATCAGCTGTTTTCTCTTGCTCCAGGT
TGGGCCAGTTCCTGCGGCCAGGTCAATGGATATAGTGGCA
AATGCTTTGGGTCTTTGTTCCTGCCATTTGTGTAGCTTTT
GTCTTCCATTCCTCCTTCCCTAGGAAGATACTAGCAGGTG
AGCCTCTGATATTCAAGTCACTGCCCAGAACCTCTGGGAG
AAGATAATAGGCCTCACCTCTCAGATACCATGCCTGTCCA
TTATTACTGCCCAGCTGGGTGAGCAGGGTCCTATCAGTCA
GTTGGCATCTTACAGAGCCTCGCAATTATGTTTGACACTG
TTGACTACTACTTCCTCCCAGATACACTCTGCTCCTTCAG
CTTCTATGACAGTGGTTCTCAACCTGTGGGTCATGACCCA
CAGGAACTGTATTAAAGGTCCGTGGCATTAGGAAGGTCGA
GAACCACTGTTCTATGATGTAACACTTTACAGACGGTCTT
TTCATGTTCCTTTGCAATCACTGTCCAGCTCTGGGCATCA
CTCTAGGGAGCCATCTCTGCTGGTCCTTCTTTACTGCTTT
AGGCACTGCTTGCTTACATGTGATTCCCATGTTTACATCC
CTAGCCCAGAGGTTACCTACAAACTCCAGACTTACATATC
CTATATATCCTAATTCCAGGTGATAGCTCTGCTAAGATGT
CCCAAAGCTATCCTAAACATGTATCCAAAACTGACCTCTG
ATCTTCTCATTCTCAGAGTGGTCTTCTTCCAGTTGTTTTC
CTGTTTCTGGGGATGGCACCAATACTCATGTAGTTGAATT
TTGGAGTCATTCTTCATTCCTTCCTTTCCTTCATCCCTTT
TTCCTCTGCCCCTCAGCCATAATGATCTTTTATTTTAGGC
CTCATTTCCCTCTCACCAGAGGGCTATTTTGTTGTTTTTT
CTTCCTCCACCTGTAATTCTCTTCTGTCACCTAGTTAATA
CCTAATCATTCTTCAGCTCCTAGCTGATGCATTTTTTTTT
TTTTTCTACAAATCCTCTGACCTCTCAGCTGGATCTCCTC
CCATCCTCCAACACTGTGTCTGGTAGTCTAAACCTCACCT
TTGTAGCAGTTGGAATGGTATACGTGTTTGACCATTGACT
AATGTCTGTCGTTTTTAGTAGAATGAAACTCTCTCAGGAT
AGAGACAGGTTTGTTTTGCCCCCCACCTTAGCCTTGACCG
TGCAGTAGATTTGTTCAGTGAATAAATAAATGAATGGAGC
CTTAAACTGACTGTGGCTCATAGGGTGGATTGGGGGAGGT
GAAGTTCTGTTACTCTTGTTTCCTTTATTTGTAGGGGAGG
GGAATAGCATAGGCACTTTAAGATTCTGCCTGTTCCTTAC
TAAGAGAAGACTATGTAGAAGGAAGGCATCTAGAAGGGTG
GCTAATGTTTCCTCACTCTCTCTGTGCGCCATACTTTGTC
CTACCCATTTCCCTATTTAATTCTTTTTCTTTCTTTTTTT
TTTTTTTTTTTTTGGGGGGGGGGGGAGAGTTTTTGGCCAG
GGCTGGGTTTGAACCCACCACCTCCGGTATATGGGGCTGG
CGCCCTACTCCTTGAGCCACAGGCGCCACCCTCCCTATTT
AATTCTTACAGCAATCTGTGAGATGGTCATCCTTTTATAG
ATAAGGACCCTAGGCTTAGGGAAGTTAGGTAAAGCATAAG
AAGATCATATGTTGATAAATCTGAACCCCAATTCTTTCTA
TTATACTATTGCTTCTAAACTATTTTAAACTTTTTTTTAT
TAAAGGCTACTATGTAAAAGGTAGTGGGATGTCTGTCTCC
TACTTTGTTATTAGGTATCACCTCAAAAGCCTTAAGGCTC
CATGGAGAGCATTTTGAAAGCCTTGTGTATCAGTTTCCTC
TTGTTTTTATAACAAATTAGCACAAACTTAGTGGCTTAAA
ACAATACAAATTATCTTATATTTCTGAAGGTCAGGAGTCC
AAAATGGGTCTTGCTGCATTAAAATTAAGGTGTCAGCAGG
CCTGAATTCCTTTTAGGAGGCTCTAGGAGAGAATGTATTC
CTTTCCTTTTCCAGATTCTGGAGGCTTCCTGTATCCTATG
GCTTGTGGCCCTTTTTTTGGTCTTTAAAACCAGCAGTGCG
AGCAGTGCCCTGAGGGTCAGTGGGTAGGGCGCTGGCCCCT
ATACCAAGGGTGTCAGGTTTGAACCCCACCCCAGCCAAAC
TGCAACAAAAAATAGCTGGGCATTGTGGCAGGTGCCTATA
GTCCCAGCTACTCGGGAGGCTGAGGCAAGAGAATTGCTTA
AGCCCAGGAGTTGGAGGTTGCTGTGATCTGTGATGCCATG
GCACTCTATCGAGGGCGATACAGTAAAACTGTCTTTAAAA
AAAACCAGCAGTGGCTAGTTGAGTCTTTCACACATCACAT
CACTGTGACACTGGCTCTTCTGCCTCCCTTTTCCATGAAA
GAGCCCTTGTGATCACATCGGGCCCACCCAGATAATCCAG
AATAATCTCCCTGTTTTAAAGCCAGCTGATTAGCAAACTT
AGTCCCATCTGCTGTTTAAATTGCCCTTTTCCATGTCACT
TGATGTATTTATAGGTTCTGAGAATCAAGGCTTGGAGATC
TCTGGGAGCCTTTATTTTGCCTACTAACTCTGCGCTGCCC
TCTTGCCCCCAGCCAGAAGAGGATAAATAGAGGCAGTAGG
AAGAAGAAGGGGGGTGAACTTGGAAAGATGAGGCTTGTCT
TTGAGTTTCCTTTTATAGATAAATGCCTAGGTAAGTTAGG
AGGTTGCCATGATGACCTTTGACCTTAGTGGCCTCTGCAT
GCCTCACTTGGAAGCCTCCTGGGGCCTCAAAGTCTGAGGT
CTATCAGAATAGGAAGCCAGGCCCCCGGTAGAGCAAATTT
GGGGTAGTTCTGACAGTTGTCAGGAGCCTTTTCTGCTTTT
GAGAACCCCCTGCTGGGTAATTCTCCTTTCTAGACTATCG
AAGACCCAGTTCTTAGAAGTCCATTTTACTGGTCTTAGTA
GTGACTTGGCCAGAATTTGATGGCTTTATATACAACTCTC
AGAGCTCATTTCTTGCCTCTTCTAATAATAATAATAAAAG
TAATGGTAATGATGATAGTAGCCATCATTTGGGGGTACTT
TCAAGGCCTGTGTAGGGATAACTTTTATCCTATAATCTTC
ACATCCACTCCGAAGGAAGTGTTTTGTCTGGAGTCCTAGT
TTATAGATGAGGAACATGAGACACGTTACTGAGCATGTTC
AGTAACATGCTCAAAGCTGATGAGTGGCAGGACTCAAATT
TCCACTGAGGACTGTCTCAAGGTGTCCTAACTCAGGCTCA
TGTTGCTAGATAAGATGCTTTCTTCAGATCCTCCTCTGTC
TCTAACAGTCACTCGTGGACTCCTTCACGTGTTTTGCCAA
GTGCTGAAGCCCCAGAGAGGGTGAGGAGGCATGGCCTACC
TCCAGGAACCAAAACATGTAGAGAGAGAAGGCATGTTGCC
CAAAGAACTTTTCCCTGCTTCTGAGCCTTCCCTCAACTCC
CTGATGAGGTCCCTTTCTCCCTGTTACATGCTTTCTATTG
TAGTGCTTAGCATAGTTGATAGGTCACATTTATGGAGTAT
AATTCTTTTGTTTGTTTGTTTTTTCTTCAGTTTTGGCCAG
GACCGGGCTTGAACCCACTACCCCTGGTATATGGGGCTGG
TGCCCTACTCCTTGAGCCACAGGCGCCACCCTAGAGTATA
ATTCTTTTTTTTTTTTTGCAGTTTTTAGCCGGTGCTGGGT
TTGAACCTGCCACCTCCGGCCTATGGGGCTGGTGCCCTAT
TCCTTTGAGCCACAGGCGCCGCCCTGGAGTATAATTCTTT
AATCAGTTGTTATCAACCCAGCTCTGCCCTCAAGTTCTGT
GAGGTACAAAGAGTTTTGTCTTTTCCTCCTTTATCATAAT
TGTAATGCCTAATATGGAGCTCCTGGCCCACTGTAGGTAC
TTAGTACATATCTTTCCTCTGGGGGAAGGTGACAGGGATT
TAGAGTAGGAAAGTATCTCACCTAGGAGTGACTGAGCCAA
CTGGAATGAGTGAATGAGTGCTGAAGAAATGTTAGCATCA
GGTGGTTCAGGATGAATGAAGGAGGGCAGGTTTGTGAAAG
AAGTGCGGTTACTCTGAAGGAAGGGTAACATGCAGTTGAA
AAAGAAGGGGCTGGCTAAGGAGGGACGATAGCATGAGCAA
TGGTGTAGAAGTGAGAATAAAATAGGACATTATGGAGACA
CTGGGTGGCACAGCCCACTGTCCCATTATGGAGACAGTGG
GTTGGAGCAGAGGTAGGTGAAGGGGTAGAGGGAGATGAAG
TGAGAGCTATAGATGGGGTGAGGTTATGGAGGCATCTGAG
TGTCGAGCTTTGGACTTGAGGGAGCAGGGAATATTAAAAG
TGATTGAAGGAGGACAATAAACAATAAGGTGGAGATTTAA
GGAAGATCAGTGTCCCTGGATTAAGGTAAAGAGAGGTAGT
TTTTCAGGCAATGTTTAAAGGCTGATGTGAAAAAAATTAT
TTATTTATTTATTTTTTGAAGCTGTCCTTGTTGCTTTAGC
TGGCCTGGGCCGGGTTTGAACCCTCCAGCTTTGCTGTATG
TGGCCAGCGCCCTACCCAGTGAACTATGGGGTGCCACCCT
CATGAAAAAAATTTTTCAAAGGCTAATGTCAGAGGCTACT
TTAATATTGGGGAAGGGGAGGAGGAGGAATTGCAGATGAT
TCTGGGTTTTGAAGCCAGGCAAATGGGAGAATGATGCTGT
ACAGAGATAAGAGTCTGGAGGATCATGTGGCTTGTGGGAG
AAGCTTATCTCTTGTTGACATACCAAGCTTAATTGAAATG
GGACATCTGGGTGGAGATAGACAGGAGGCAATGAGAGGTA
CAAAATTGACAGCAGAGGTGAGGGGTGGAATTGTGCAAGT
AAAAAAGGTCCCATGAGGCAGGGACACAAGGACAGTTGGA
CCACAAGGGAGGGCCATGAAGAGTGAGCCTCAGGAACATC
CACGTTTGGGATCCAGAAGAGGAGGTAGAGCTGGAAAAGG
AGGTGGATGGAGGGCTAGAGATAGGGGCAGCAAGACAGGA
GAACAGTGATAGAGTGCTGAGCAGGAGAGATTCAAGTGAA
GCACCCAGATGATTTGGGTTATATACCCAGTTTTACTCTC
TGGGATAAATAATTTCACACTATAATGTGTTAAAAGCTTC
AGTCTGTTCATTTCCTCTTTCAAGGGTACCACAACCACTT
ACTCTTTTCAAAGGAGAAATGACATCAGACGTGCTAATTG
AATGAGCAATTTATTACATCAGAGATGTATTTAATTAACT
GAAGAAAACACTTGGTTAGTCATTTCAATCAGTTCTTCAT
GGGAACAGTTGTATAAAATAGTCAGAATAGAGACAAACAA
CCGAGGAATAAATTGAACCATATCAAAATGAAAACCCTTT
GTACATCAAAGGACACTATTGAGAAGGTGGAAAGACAGCC
TGCAGAATGGGAGCAAATATTTGCAAATCATAAATCTTAT
AAGTGACTTGTATTTTGAATATATGAAGAATTCTTTTTTT
TTTTTTCCTAGACATAGTCTTACTCTATGCCCTGGATGGA
GTGCCATAGCATCTTAATTCACAGTAACTACAAACCCTTG
GGCTCAAGCCATCCTCTTGCCTCAGCCTCCTGAGTAGCTA
GGACTATAGGCCCCTACTGCAACTCCAGCTAGTTTTTCTA
TTTTTAGTAGAGATAGGTTTTCTCTTTTGTTCAAGCTGGT
CTCAAACTCCTGAGCTCAGTGTGCTAGGATTATAGGCGTG
AGCTACCGTGCCCAGCCTTATACGAAGAATTCTTTTTTTT
CTCACTATGTTGCCCTCAGTAGAGTGCTGTGGCGTCACAG
CTCATAGCAATCTCAAACTCTTGGGCTCAAGTGATTCTGT
TGCCTCAGCCTCCCAAATAGCTGAGACTATAGGCGCACAC
TATAACACCCGACTATTTTTTATCATTGTTGATTAGCTGG
CACAGGCCGGGTTTGAACCCACCACCTTTGGTGTATGTGG
CCGGTGCTGTAACCACTGTGCTATAGGCTCTGAGCCATGA
AGAATTCTTATGACTTATCAATAAAGACAAATGACCCAAT
TTAAAACATGGGCTAATAATCCAAACAGACATTTCTCCAA
ATAAGGTGAACATTTGTGTGTGTGTGTATGTGTGTATAAC
CAGTAAGCACATGAAAAGATGTTCAGTATCATTATTCATC
AGGAAAATGCAAATCTATTTTTTTTTTTTTTTTTTTTTTT
TGAGAAACAGTCTCACTATGTCACCCTGTAGAGCTATAAC
ATCACAGCTCACAGCAACCTCAAACTCTTGGGCTTAAGCG
ATTCTCTTGCCTCAGCCTCCCGAGTAGCTGAGACTACAGG
CACCCGCCACAATGTCCAGCTGCCTCTGTGTATGTGACTG
GCACACTAACCACTGAGCTATGGATGCCAAGCCAGAAATG
CAAATCTAAACCATGAGAAGATGTCACTTCACAACCCCTA
GGATGGCTGTAATCAAAAAGATGGATGATAACAAATTTTG
GTAAGGATATAGAGAAATTGGAACCCTCATATATTTTTGA
TGGAGATGTAAATGGTGCAGCTGCTTTGGAAAACACTCTG
GCAGTTCCTCAGCAGATTAAGTATAGAGGTACCATATGAC
CCAGCAGTTCCACTCCTAGGTATATACTCAAGAGAAATGA
AACTTATGTCTACATGAAAACTTATTTCCACAAATAAATT
TATACATGAATATTCATAGCAGCATCATTTATAATAGCCA
AAAAGTGGAAGTAACCCAAATGACCATCAGCTGATGAATG
GATAAATAAAGTGGTCTATTCATGCAATGAAATATTATTC
GGCAATAAAAGGAATGAGGATTGCTACAACTTAGATGAAT
CTTGAAAACATATTAAATGAAAGAAGTCAGACATGGAAAA
CCACATGTGATTCCATTTATGTGAAATCTCCAGAATAGGG
AAATCCATAGAGACAGAAAGGTAAATTGTTGCTAGGGAAG
GAGGAGTGACCACTCATGAATACAGGGTTTCTTTTTGGGT
AGTGGAATGTTCTGTAATTAGATAGTGGTGATGGTTGCAC
ATCTTGTGAATATATTAAAAACTACTGAATATATTCACTT
TAAAAGGGTAAATTTTATGGTATATAAACTGTATTTCAGA
AAACAAAAAGCCCAAAATAAAACCCATCACTAAAAAAGAA
AAGATAGATGAAGGATTCAGAATGTATCTTAGCCCAATGC
CCTCTGCAAGGTGAGTTTCACAGGATTATGACAGACAACA
GGACCCCTTTCCTCTGAATAAAGGTCTCATGATGCCCATC
CCACATCCTTTTGGTGGTTTCATTTACATTCTGGGGCAAG
TTTGGTCTTTTGAAGGAATTCTGACATGGATTTTACAAAA
CACGTAAATTACCTTTCCCAAAAATCTTGTGCATTATTTT
TGTCTTTCTCCTGCCATGAGTTTGCACTCATGTAATGGAT
GCATGCTTCTAAAACACAATCATCCAACTTACCACAAAAA
AGCCAATGTTCACTTCTGCACTGCACAGTGCGTGGGACAT
TTTGTCCAATAGCCAGCATCTTTGTGTTGTTGTTTAAGGT
AAACTGTAATGGTGTCTAGTTTCAGAACTGGAATGTTACT
TATGGCAAGTGAGTGTGGATTATAAGTAAATAGTTTTACA
GTTTTATTTACATCGTACTTCTATTTGTGGATCAAGAAAA
GGCCCATGAAAAAGATAAACGTGGCTTCTGGGAGTGAAAC
AGAGAAGGAGACTTTTCGTCAGTGTTCCCGCAAGAGTGAT
TTGTTCCAAGCACCAGTGCCAAACAAATCATAATTGACAT
AATTGGCCTTTTTTTTTTTTTTTTTTTTGTGCTTTAAATT
GGTTTTTTTTAAAAGGATTTTCAAGAACATGTAGCGAGAA
CTTCATCTCTTTCCCTAACCAAAGGCAGCAAGAAGGCAAA
GTATTCAACTCAGGTATATCTGGCTTACAGCAGAGTGGAC
CCTTGTTCACAAATGCCAGTTGTTGCTCATCTTTATTATA
TTAAGCCTGGATGTGATCCACAGTTTTCCCTAAAAGTATC
CTAGACATCCCTACTGTTATCAAGTTGTATTCATTTATCA
TCATCAATGATTGGGATTTTAAGTATACGTGTTCACTGTT
GTGAAAGCAAAGAGCATTGGGCTAGGAGCAGGAGTCTAGG
ATTCTGATTGTGTCCTTCCTGGCTATGGGATCTAGATTGT
TGTGCAAAGACTGGGGTTGGGCCAGATGGCCTGCTAGGTT
CCTACCAACCCTTAAAAATTTGATTCAGATGTGATGTGCC
AAATCAGTCACTTCAGAGTTCCTTTAGTTTTATCTTGTGA
TCTTTTCAAACCCTATTAGAATGTGGCAAGCTGGTACTCG
TTGCCACTGCAGTTATGAGCCCCTCATGACAGTGAAACGT
GTTTTTACCCACCATGTTTTAAAGTGCACCCATGGTCCAT
CGTGGGTGTGCCTCCCAATCTAAAGAGCTGTGGGTAGATT
CTTGTGCTCAGACTACCATGCTTGGATCCTGTGATCTTGC
AGCCAGGCCACACCTAACTGCTCAGGGATCAGCACCTGAG
GAAGGGAAGCCATCTGTGTTGGTTAGACATGACGGAGGGC
AGTGTCTTCTGAGGTGTTCAGTGGAGGAGCCTATATAGGA
TACTCTCTCAGGGAGGATTTGAATGCAAGACTTACAGAGA
AGGACTTAAAGTGGAATAGGATCATGAGAGAAACAGGGAA
AGAAAACAGCAAATCTGTGAGAGAGCAGAAATTGATGTCT
CTAATAGCAATGAGTAGAAGAAGAAGTGGAATCAAAGACT
CAAGAAGCTAAGAAAGAATTGCTTTAGTTCCTTTTGAACA
ACTAGAGCTGCCGTGGACCTTGGTGGCTTAGTTCTCAGCT
GCTCATGGGGTTTCCCAGGTCCTCACTTCTCTTTGTATTT
ATAAATCGTCATTGCTTCCAGTAATCTGTTTTTACAACCT
GAAGAGATCTTACTGACACTTTTGGGAACCTGAACTCCTG
TGTGAAGTAAAAACTTCTTAAAGTATTTTCTCCAGAAAAT
AGCAATGACCACTCACTGGTTTATAGTTTTATATACCTGA
AATACAGAGTTTTCTCTGACAAATTGACTTAGCATCGCAA
TATTAGTTCAACTATTATTTGAGTTATTTATTCACTTAAC
AGACATGGAAAGACTACCACGTGAAAGACTGTATTCAGCC
CCATCATTGTTTTGTTTTCAGCTTTTTTTTTTTTTTTTTT
TTTTTTTCAAATTTGTTGTTTTTAAAAGATTATACTTCTG
GGTGGCGCCTGTGGCTCAGTGAGTAGGGCGCCAACCCCAT
ATACTGAGGGTGGCGGGTTCAAACCCAGCCCTGACCAAAC
TGCAACAACAACAACAAAAAAATAGCTGGGCGTTGTGGCG
GGCGCCTGTGGTCCCATCTACTGGGGAGGCTGAAGCAAGA
GAATCGCCTAAGCCCAAGAGCTGGAGGTTGCTGTGAGCTG
TGATGCTATGGCACTCTACTGAGGGTGACAAAGTGAGACT
GTCTCTACAAAAAAAAAAGGTTATAGTTCTGTGGTCTTTG
TTTTTGCTGCATTTGTCATTGAGCACTTCATTTTTTGAGT
AGAAAACATACTGAAGTACATTCTCTGTCTTTGGTAGCAG
TGATTGTTACTATGGAACAGGTGCTGTGCTATACCTTTTG
CAACATTCTCATGTTTACTTCTCTCAAAAATCCTATAAAA
TTGAAATGATAATTTCCTTTTCACATGAAAAATGTCAGTT
TAGGAGTAAACTTATCTAGGATCACAGAGTAGTTAGTAGC
AGAGCTGAGGCTAGAGTCCCCAACTCTTTTTTTTAAAATT
TCAGATTAACATGAGGTTAACATAATGATTAGGGCAGTGG
TTCTCAACCTTCCTAATGTCACAGCCCTTTAATATAGTTC
CTGTGGGTCACGACCCACAGGTTGAGAACTGCTGGATTAG
AGGTTATACATTGTTTGTATTTATCAGGTAAAGTCCAAAC
TGTAGTTGAGCCTTTCACCCAGGGTGTATGCTGTATACCC
TTACATTGTGCCCATTAGGTGAGAGCTTACCCAACCCCGC
CCTCTTCTCCGCTTTCTCCTTTCCCCTCCCCCCTTGAATT
TAATTGTGTTTTTCTCTTGTGGGGGTGTGTAGTTGTTTAT
CTCTTGGTTTTATATTACTATTGAGTACATTGGATACTTG
CTTTTCCATTCTTGTGATACTTTACTAAGAAGAATGTTCT
TCAGCTCCATCCAGGTTAATATAAAAGATGTAAACTTTCC
ATCTTTTTATGGCTGAATAGATTTTGTGGTATACATATAT
CATAGCTTATTAATTCGTTCATGTGTTGATGGGGACTTGG
GTTGATTCCACATCTTGATGATTGTGAATTGAGCTGCAAT
AAATATTCTAGGAAAAATGTCCTTAGGGTAAAATGATTTT
TTTTTTCTTGGTAGATACCGAGTAATGGGATTGTGGGATC
AGCTGGAAGGTCCACTTTTAGCTCTTTGAGGATTCTCCAT
ACTTCTTTCTGAAGAGGCTGTATTAGTTTGCAATTCCAAC
AGCAACGTATAAGTGTTCTTTCCTCTGCACATCCATAGAG
CCCCAAACTCTTACTCTAAAGCTCGTACTCTTAACTACTG
GGGTGTGTATCTGCTTTTAATTCAGAAAAATAAATGAATA
GTGAAAACCAAATTATTTTTTCCTTAAAATTCTTCTAGTG
CTTTAGGTATAGCACTAAGGTGACCTCCTCTATAAAGTCT
TTGCTGACATCTGTTGTAGTCCCTGTTCTTTCCTGCAGGT
GAAGGAAGCCTCACATCTCACTTCTTCAAATCTTTCTGAA
TTATGTAGCACTTTATAGCGCAGACTATTAACCCTTCTTT
CTTTTTTTTGAGACAGAGTCGCACTATGTTGCCCACAGTA
GAGTACTGTGGTGTCACAGCTCACAGCAACCTCAAACTCT
TGGGCTTAAGTGATTCTCTTGCCTCAGATTCCCAAGTGGC
TGGGACTACAGGCACCCACCACAACACCCTGGTATTTTTG
TTGTTGTTGTAGTTGTCATTGCTGTTTGGCAGGCCCTGCC
AGGGTTTGAACCCATCTGCCTCAGTGTACATGTCTGGCAC
CCTAACCACTGAGCTGTAGACATCAAGCCAGAATCCTTTT
TTGATACCTCCCTGAAGCACCTAGTACAAAGTCTTACATT
TAGACTTGGTGCTTTATATATGTTTGTTGAAGTAAATGAT
AAATTATTTCCTATCTTTGCCAATCCAGGACACTTTGATT
GTTCTTGCTGATTCTGCTTTTGTACTTTTAAATGAAAGAA
AATGAACTAATTATGAGCAGGAACTCTTCAGTGTCTTTGT
ATTTAAAAATCCATCTCCTATCGAAACATACAGTTAGGTC
TTGGGCTGGGTGCAGTGGCTCAAGCCTATAATCCTACCAG
TCTGGGAGGCTGAGGCAGGTGGATTGCCTGAGCTCATAAG
TTGGAGACTAGCCTGAGCAAGAGCAACATCCCATTTCTAA
AAATAGCCAGGTGTTGTGGCAGTCACCTGTAGTCCTAGCT
ATTTGGGAGGCTAAGAGAATTGTCTGAGCCCAAGAGTTTG
AAGTTGCTGTGAGCTATGATGCCATGGCACTCTACTGGGG
GTGACAAGTGAGACTCTGTCTCAAAAAACAAAACATACAC
TTAGGTCTTGTTTTCATCCAAGTTGAAAGTCTTTGTCTTT
CATTTAGAATCTTGAGGCCATTTACATTTAATGTAATTAT
TGATACACATATGGTTGGACGTGGTTCTACCATTTTGCTC
TTTTTTATTTGCCTTTTGTTTATTCTTCTTTCAAAATTAT
ATGCCTTACAATATTGTTGAATAATTTTTGCTTTAGTCTT
AATTTTTTTTTTTTTTTTAGACAGAATCTCACTATGTCAC
CCTCAGTAGAGTGCCTTGGTGTTACAGCTCACAGCAACCT
CAAACTCTTGGGCTTAAGCAATTCTCTTGCCTCAGCCTCC
CAAGTAGCTGGGACTACAGGAATCTACCACAATGCCTGGC
TTTTTTTTGTTGTTGGAGTTGTCGTTGTTGTTTAGCAGGC
CTGGGCCAGGTTCGAACCCTGGTGTATGTGGCTGGCACCA
TAACCACTGAGCTATGGTTGCCAAGCCCCTCCCTTTATTC
TTTATCTATATATTTTCCTTTAAATGCTGTAAAGTTTTTA
TCTGCTAATTGCATCATATGAGTCATTTTGGTGTTGGGTT
TTTATAGATTGCTTTGTATGGCTTCCTTTTTTTTTTTTTT
TTTTTTTTTTTTTTCAGTTTTTGGCCAGGACCAGGTTTGG
CCCCCACCCCAATGGGGCTGGCACTGGGTTCCATTTTCTT
ATTTCTTTGCATGTGTAGTGTTTTTATTTTTTCATTAAAT
CATAACTCTGTACATTAATGCAATCATGGACTACAATGTA
CTGGCTTTATATACAGTTTGAAATGTTTTCATTAAACTGG
TTAACAAAGCCTTCATGGCATTTTCTTAGTTATTGTGTTA
AGACATTTATATTCTACACCTAGTAAATTTCACAGGTACC
CTTGTAAGATGCACCATAAGTGTGGTCCCACCAATTACTC
TCCCTCCATCCATCCTCCCCCATCCCCTCCCCTCCCTTTC
CCCTTCTTCTTGGGCTATAATTGGTTTCATAGTAAGACTG
AGTACATTGGATACTTTTTCTTCCATTCTTGAGATACTTT
GCTAAGAAGAATATGTTCCAGCTCCATCCATGTAAACATG
AAAGAGGTAAAGTCTCCATCTTTCTTTAAGGCTGCATAAT
ATTCCATGGTGTACATATACCACAATTTATTGATCCATTC
ATGGGTTGATGGGCACTTGGGCTTCTTCCATAACTTAGCA
ATTATGAATTGGGCTGCAATACACATTCTGGTACATGTAA
TCTTTGTTATAATGTGCTTTTTGGTCTTCTGGATATATAC
CTAGTAGAGGAATTGTAGGATCGAATGGCAGGTCTATTTT
TAGATCTCGTAAGTGTTCTCCAAACATCTTTCCAAAAGGA
ACATATTAAATTAGCCCACATCACAAAATCCCAAAACCAG
AGATGTTGGCGTGGATGTGGAGAAAAGGGAACACTTCTAC
GTTGCTGGTGGGAATGCAAAGTGATTTTTGATTGAACGCT
GGAAATTATGAACAATATATTATAGAGATTCTGGATTCTG
GTATGATCTTCCAAAGAAGAATTTTGTCTTATGTAGTTAA
TATGGCAAAACTTAGGCTCTAAACTCCTATCTCCCCTCTA
TTTGCAGCAGCTGAAATCTCTACTCAATTTTTTCAGTTTT
CAGTTGTTGCTTTTTTGCTGGAACCCCTGAAATCTCCAGC
CAAGAATTTGAGCATTTGCAGATGTGGGATGTTCATTTCT
ATTGTGACTCTTTCCCTTCCAGAGTTTCTTACTAATTTTC
TGGCTACCCTTCTGGCCCTGAACTCCATCCTGGCCATTCT
GAAATCATGTCTTAAAAAAGATTGGCATGGGGGCGGTGCC
TGTGACTCAAAGGAGTAGGGCACCAGCCCCATATGCCGGA
GGTGGCGGGTTCAAACCCAGCCCCAGCCAAAAACTGCAAA
AAAAAAAAAAAAGATTGGCATGTACCTTTAGGTAAAAAGG
TATATATTTACAAATCTCAGTATGCACGGGTCTCTTTCAA
GGATAGACTCTTTCACACCTGCAGTGCATCTTACAAGGGT
ATATGTGAAATTTAGTAAATGTGGAATGTAAATGTCTTAG
CACAATAACTAAGAAAATGCCAGGCTAAAAAAAAAAAAAA
AAAGCATAGACTCTTTCAGTTTCTGTCTAGTTTTTGTCAT
TCTTCAATGCTTTCTGATAATTTAAAATATATTGCCAACA
TTTTATAATTGTTAATTGTTTTCTGTGGAAGGATGGCATG
ACCAAGCTACTTTGTCATTATAGCCAGAGTCACGCAGTTA
CCTTAGGGGGCTTACATTCACATACTTCCTTTGTTCTCAA
CCTTGTGCTTAGCTGTGCTGTGGAGGAAATAGGGCTTTTC
CTCAGGGAGCTCTGTTTTCAGCTGGGGAGCAGAGGGGTCA
CAGGGAACACTACCAGAGTGTCTTAGCTCGGGCTACCTTA
ACAAAATACTACAGGCTGGGTGGGTTAAACAATAGAATTT
TTTTTTTCTCACAGTTCTGGAGGCCAGAAGTCCAAGATCA
AGGTGCCAGCAGGGTAAATTTCTGGTGAGGGCTCTCTTTT
GCTTACAGATGGCCATTTGAGTATAGGTGGCCTTTTTTCT
GTGTGCATGGACTTCTGGCGTCTTTTCCTCTTCTTATAAG
GATATAGTCCTGTTGGCTTAGGACCCTATCATTATGATCT
CATTTAACCTCAGTTAACCTCTCTAAAGGCTTTGTCTACA
AACATAGTCATATTGGGAGTTGGTGTTTCTTTTCTTTTTT
TTTTTTTTTTTGAGACAGAGTCTTACTTTGTCGCCCTGAG
TAGAGTACCATGGTATTATAGTTCACAGCATGCTCAAACT
CTTGGGCTCAAGTGATCCTGTTGTCTCAGCCTCTCGAGTA
GCTGGGACGATAGGCACCTACCATAATATCTGGCTAGTTT
TTCTATTTTTTAGTAGAGATGCAGTCTTGCTCTTACTCAG
GCTGGTCTCAAACTTCTGAGCTCTGGAGATCTACTCACTT
GCTAGGATTACAGGCATGAGCCACCACTCCCACCTTGGAT
TTTCAACATATGAATTTTGGTGAGGGATATAGTTTTATCC
TTAACAGTGATTAAGTCCAGAATGGTAAGAAGGAAGAAGG
GGAGGCAGAGCTGTGTTGTACAAATGGCATCAATGCATTT
AATGAGTCACTCAGGTAAATGCAGAATGCCTGCTCTGTTC
CAGGCATAACATGAAGGGTGAGGGATTCTGTTATGGATAA
GACTGGCCTTGTCCCTGTCCTCATGGAACTCATAGACTAG
GAGGACAAGAAAGTTCATTAGTGAACCTGGGGGGATTGAG
GAAATGGAGATGTGAGGGAGGAAGTAGAGAGGTGGGTTGG
GACCAGTTCACTTGTGGGATTGTAATCACCTGTTCCTCTA
GATTAGGCGCACTTCTGTAGCACACTTAAATTACGTTGAT
CAACAACAAAAAAAGTAAACAAGAGAATATACTTACTGTG
CTTTGAACTTCTTTTGAAAATAATTTAATGATCTTTTAAA
AATTTCCATGGCATGAAAGTGTGCTGCAGTTGAAAATCAC
TGCTTTAAAGAGTAAATTCCTTAACAGCAATGAATGATTC
TCCTTCAGCTTGGTGTCCTCTGTCCAGTAGTAAATGTTTG
CAGGTGCCCTTTGTTATGGTTTGGAGGGCAAGGTGGAAAG
ATTGAATGAGCAGGTGACTACCTCCTTGGGAAGGCAGGTT
GCTGGCCATCTCTGGCTGCCCCTTGCCCCTGTGTGTTTGG
TCACATGGTGTTTTGTTGTTGTCAGGTCTGGACAGCGAGT
CTGCCTCCAGCAGCATCCGCTTCAGCAAGGCCTGTCTGAA
GAATGTCTTCTCGGTCTTGCTTATCTTCATCTACCTGCTA
CTCATGGCCGTGGCTGTCTTCCTAGTCTACCAGACCATCA
CGGACTTTCGTGAGAAACTCAAGCACCCTGTCATGTCTGT
GTCTTACAAAGAGGTGGATCGCTATGATGCCCCAGGTAGA
GCCTGCCCCAGACGACGCACCAGGGTCCCAGATCCGGGGC
ATTGCTGACAGATACTTCCTCAGCCTCCATTGCATTCCCA
GCACAGCATAGGGCACTACAGGCAGTGTGGAGAGTAGTCT
AGGTGTAGAGGACACACCCAAAGAGCTGCCGAAAGGACCC
AGCTGGGTGTTTTTGTGCACAGTCTGAAGTGGTTACTGCA
GACCTGGGGTTGTCAAGGAAAGCTTTGCAGAGAGGTAGGA
TTTGAGCTGGGCACACAGATAGGAAGAGAGTGTGGCTGGG
AGGTGGCTCAGCAGAAGGGAAGGGGAGAATAGGGAAACAG
AGGGCCACTGCAAAGCATGAGACTCTCCTGGCTTGGGCCA
GGAACCAGGGATGAGGGGAAGTGAGAGTCAGGCTTGGACT
TGAGTTGGGGGCAGTAGCAGAGAGGTAAGGCCACTCAGAA
GTGGGCAGAAGCCCTGCCTGGAGAGGGGCTCTCAGGCCAT
ACCATGTATACTTTCCCTGCTCCTTGGGGGTGTCTGGTCC
CTGAGTGTGAGGTCAGCTTTCTTCCAGACTGTCTGCTCTG
GGTTGTGGGACTAGTATTGAGTGTTTTGGAGGGTGTAAAG
TGAATGGGAAGGCATGATGAGCTCTTGGGCTCTGCCCACC
CAGTGTGTATCAGCTGCTCTGTCAACAGGATGCCCCTGAG
TGACCCTCAGGAGGGCAGAGCCAGACTCCAGGTGCCTTCT
GCCCAGGGCTTCTTCACAGCCCGCAGCAGTCAACTATGCT
GGTCATGGCTTGTCCACTCTGTCTTGGGCTTGTCCCTCTT
CTCCGTGTCTGCTTTAGTCTCTTTATCTTTGAGTCCTACT
TTCTCTGTCAGGTCTCTTGGTCTCCCAACTCTCTCTGATG
CTATGTACTACTCCACCAGCATTTCCACCTTTGAGGTTGG
AACAGCTACTGTCAGTAGAACCTGGAGCAAGGCTGGAGGA
AAGGGGACTATTGGTATGCAACTCCCACGCTTGGAGCTCC
CCGTCAGAGCAGAGATAAGAGATGAAATGAGTTCTAGGGA
ATCCCACAGTTTAGAGCCTCCCAGCAAATCTGCAGGTGGA
TGGTAGGTCCATAGGGATGGGCACAGCTGGGCTCAGTCAA
GGGATGCTCCCTCAGAGTGTCTGGAGCAGGGATTTGAGGT
TGAGTGGGTTTTATTTTATTTTTTTGAGACAGAGTCTCAC
TTTATCACCCTTGTTAGAGTGCTATGGTGTCACAGCTCAC
AGCAACCTCCAACTCTTGGGCTTAGGTGAGTTTCTTGCCT
CAGCCTCCCGAGTAGCTGGGACTATAGTTGCCCGCCACAA
CACCCAGCTATTTTTTGTTGCAGTTTGGCCCAGGCTGGGT
TTGAACCCACCACCCTCGGTATATGGGGCTAGTGCCCTAC
CCTCGGACCACAGGCGCCGCCCTCAAGTGGGTTTTAGTGT
GGGCATCGGGGGCCTGTATCCTAACCCAGTGAGGGGCTCA
CGGAGGAGGGGCTTGTGCCCTCCACTAGGGTAGAGCTTTC
TGAGAGCAGGGATGTGTCTCCTCACTCCTATAACCTTTTC
CTTCTCCCTTCTCTGCAGCCCCTCAGGGAGTACAGAACAC
AGAACACATAGATAGGAAGAGGATCTCAGAAGTGTGGGCA
GGGACTGTGACTTCTGACATCGGCTTTTCTTTGTGCCCTC
AGGTATTGCCCTCTATCCTGGTCAGGCCCAGTTGCTCAGC
TGTAAGCACCATTACGAGGTCATTCCCCCTCTGACGAGCC
CAGGCCAGCCAGGTGACATGAATTGCACCACCCAGAGGAT
CAACTACACGGACCCGTTCTCCAATCAGACCATGGTAACT
CTGCCTCCCAGAGCTGAGTTGGTTAGCCCCTCACCCCAAG
GGCCCACGTGTTTTTCTCAGCAGGCCATCTCCCACTCACT
GGCTGTGGGGTCCTCGTCACCAAGCACACATGTGGCTGCG
ACAGGTGGACATTTAGCTGTGGCTGGCTCACCTGCATTCA
GGGAGGACAGTCAGACCTTCTTTCCTTGCTGAGTGACTTT
CAAGGACCCTGGCATTGTGATGATACCCTGTCCTTGATGG
AGGAATGGCAAAGCTAAAGGGCAGAGCTGTTATGATACAG
CAGGTATGGGTCTCATACCTGACCACTTAACGGATTTGTT
GGGATAGTTTTTGAAAATATAGATTCCCAGGTTCCATGTG
AAGCCAACTGGATCATAATTCCTGAGGAGGGGGCCTGGGA
ATCCATACTTCGAAATAAATATGCCAATGTAAAGAAGGAG
TGTGGATCTGGGGATGAAGACTCCTAGGCCCTGGCTTGGC
TTTGCCATCATGCCCAGTACTGCTGGGAATGATGATTGGA
GGATAGTGTTGTGAGCATTGGAGCAGGAGTACTTGCACAG
GGTTTGCAGGCAAGGCAGGTATTTTGTATTATGTACAAAA
TTTACATCTTATATTTTTTATTTTTCTTTTTTTTTTTTCT
TTCTTTCTTTTTTTTTTTTTTCCGAGACAGAGTCTTACTT
TGTCACCCTTGGTAGAGTGCAATGTCATCCTAGCTCACGG
CAACCTCCAACTCCTGGGTTCAGGAGATCCTCTTGCTTCA
GTTTTTCTGTAGTTAGTAGAGACAGGGTCTCGATTTTGCT
CAGGCTGGTCTGAAACTTGTGAGCTCAAGCGGTCCTACCA
CTTCAGCCTCCCAGAGTGCTAGGATTACAGATGTGAGCCA
CCATGCCTGGCCCTCACATCTTATATTTTTTCATCTTATA
TTCTTACTTTAGCAAGGATTGAAAGGGACTGCAATGAAGT
TTTTTTTTTTTTTTTTAAGGAGACATAGTTTCACTCTGTT
GCCCAGGCTAGAGCATCCTGGTGTCAGCCTAGCTCACAAA
AACCTCAAAACTCCTGGGTTCAAGTGATCTTCCTGCTGAA
CAGCTAAGATTCCAGGTCCAGCTAATTTTTCTATTTTTAA
CATAGACTTGGTTCCCAGTCTTGCTCGGGTTGGTTTTGAA
CTCTTGAGTTCAAGTGATCCTTCTGCCTTGACCTCCTAGA
ATTTAGGATTATAGACCTGAGCCATGCCCGGCCTGCAGTG
AAGTTTTTCAGATCAAGAGGGAGGAAAGATTTTTTTAGGC
AAAGCAAATTGGACACCAGTACCTAAAGGAAAGAGAAAGT
ACATTGTCATGCATGTGCCTTTTAGACAAAATTACCATAT
GGGGGAGGTGTTTTGGAGGGTCAGGTGCCCCTAAAGAATG
ATGGGAGATGATAAAATTCTGTGTTGTACTGTGGAGCCAG
ACTTGCTTCTTTGGGTGATAGGGAGCTATTAGTGAGTTTT
AGGATGAAAGAATGATCCTAAGATTTTTCTTGTTAGTATG
GCTTCCTCCTAAAATCCTGCTGAAGTGATTCCTACTGCAG
AATAGAATAGACCAGAATAGTGTAGAAATTCTATTTGGAT
CTATTCTATTCTGATCTAATCCTTCTTTTTTTTTTTTTTT
GAGACAATCTCACTTTTGTCGCCCTTGGTAGAGTGCTGTG
GTGTCATAGCTTACAGCAACCTCAGACTTTCAAGTGATTC
TCTTGCCTCAGCCTCCCAAGTAGCTAGGACTACAGGCACC
CGCCAAAAGGTCTGGCTATTTTTAGAGACGGGGGTCTCAC
TTTTGCTTAGGCTGGTCTTGAACTCCTGAGCTCAAGTGAT
CTATCTGCTTCAGCCTTCCAGAGTTCTGGGATTATAGGTC
TGAGCCACCATGCCCAACTCTAATTCTCTTTTGATGTATT
GGATTCTGATCTATCCTGATCAATTCTGATATTCTATTCT
GATATTCTCATCTATTTTGATAAATTCTGATATTCTATTC
TGATACTGTTCTATTATGTTCTAATCCATTTTGTTCTGTT
CTTATTCTGTTTCTATTGTAATTCTATTTGAATCCTATTT
ATTTTATTATTATTTTTTTGAGACAGAGTCTTATTATGTC
GCCAGTGGTAGAGTGCCATGGCATCCCAGCTCACAGTAAC
CTCAAACTCTTGGGCTTAAGCAATTCTCTTGCCTCAGCTT
CCCAAAGTAGCTGGGACTACAGGCGCCACCACAATGCCTG
GCTATTTTTTGTTGTTGTTGCAGTTGTCATTGTTTTTGGC
CAGCCCAGGCCAGGTTCAAACCTGCCAGCCCCGGTGTATG
TGGCTGGCGCTCTAACCATTGAGCTACGAGGGCTGAACCT
GAACCCTATTTCTTTTTTTTGTTTGTTTTGTTTTTTTGCA
GTTTTTGGCTGGGGCTGGGTTTGAACCCACCACCTCTGGT
ATAAGGGACCGTACGTACATGGGGCCAGCGCCCTACTCCT
TTGAGCCACAGGCAGTGCCCTGAATCCTATTTCTATTCTC
ATTCTATCCTATTACAATTCTATTCTTATCCAAATTCTAA
TCTGTCTAGTTCTAATTCCATTCTAATACTATTCCTATTC
TATTTCTAATTCTATTCTTGTTTTAATTATAATCAATTCT
GTTCCTATTTTAATTCTATTTCATTCTGTTCCATCCCATT
GTATTTTATTACATTTAATCTCATTCCAATTCTGTTCTAA
TTCTAATTCCAATTCCATTCTTATTCTATTCAAATTCTCA
TTCTAATTCATTTCTATTCTTATTCTAATTATAGGCCAAT
TCATTGAATTTAATTCTATTCCTTTTCTAAATCTGATGCT
GTTCTAATTCTGATCCTATTCCTGTTGTAGTCCTATTCTA
ATTCAATTGTAATTTTTCTAATTCTGTTCCTCTTTTGATT
CTAATTCTATTCTTTCTGTACTAATTATTTTCCTATTCAA
ATTCTATTTTCTATTCCTATTTTAATCCTTTTTCACATTC
TAATCCTAGTTATATTCAATTTAATTCTATTTCTGTTCTA
ATTCTAATCCTATTCCAGTTGAAGTCCTATTCTAACTGCA
TTCTTTCTAATTCTATTCCATTCTACTCCAATTCTGATTC
TCTTCCTTTTTTAATTTTTTCTCATTCTTTTCCCATTCTA
TTGTAATTCTATTCTCATGCTAATTCTAATTCTAATCCTC
TTCTCATTCTACTCTAATTTTATTCCAATTTTAGTTCTAG
TTCCTTTTCTAGTCATTTTCCTATTCTATTCCCAGTCCTT
ATTCTAATTCTATTCCATTTCATGTTAACCTGTGTTTTTT
GTTTTTTTTTTTTTTTTAAAGACAGTTTCACTCTTGCCTC
AGGCTAGAGTGCCAGGGCATCAGTCGAGCTCACAGCAACC
TCAGACTCCTGGGTTCAAGTGATGTCCTGCCTCAGCCTCC
CCAGTAGCTGGGACTACAGGTGCCTGCCATGATGCCTGGC
TAGTTTTTCTATTCTTGGTAGAGATGGGGGTCTTGCTCTT
GCTCGGGCTAGTCTTGAACTCCTAAGCTCTCAAGCACTTC
TTCCACCTGGGCCTCCCCGAGGCATGAGCCACTGCACCTG
GCCTCCTTTCCATTCCATTTGATTTCATTCCACTTCATTC
TCTTCTGTTCCATTCTATTCAGTTCTCTTCTGTTACATTC
CACTCTGTTTAATTCCATTATATTCAGTTCTATTCCAGCT
CTAATCCTATTCCAGGTTTAAAACTATTCTATTTCTAATT
CTAATTTTAATCCTATTCTAATACTATTCCATTCCATTCT
ACTCCATGCCACTCTATTCAGTTCTATTCATATTCATATT
TTATTCCATTGCAATTCTAATCTTATTCTAGATGTACTCT
TATTCTAATTCTACTCAATTTAATTCTATTTGTATACTAA
CTCTATTCCATTCTTTTCTACTCCATTCCATGCCATTCCA
TTCTCTATTCTAATCCTTTTCTAGTTTTAGTTCTAAATCT
ATTCCTATACTAAGAGTATTTCCTTTCTGTTCCTATTCTA
ATCCTTGTCCTATTCTAATTCTAATTCTGTTCTATCCCAT
TTCATTCCATTTTATTCCAATTCTAATCCTAGTCCAGTTT
TAGTCCTGTTGTAATTCTATCCTAATTCTAATTCTATTCC
TTGTCTAATTCTGATCTTAATCCTGTTCCAGTTGTAGTCT
TATTCTAATTCTAACTATTCTAATCCAATTTATTCCTATT
CTAATTCTAATCTAATTCCATTATATTCTATTTCATTCCA
GTCTGTTTTATTATTTTATTCTGTTATATTAAATTCTCTT
TTATTTTGTTCTTATTCTGTTCTTCTATTTCATTTTATGC
CTATTTTAATTCTATCCTTATTCTAACTCTCATTCTAATT
ATCATTGTATTTTAATTTTATTTTAATTCTATTCTATTTT
AATTCAATTCTGTTCTATTCTCCTGTGTTGTATCCTGTGG
TTTTATAATTCTTTTCTAATTCTATTCCTGTTCTAATTCT
GATCATTTTCTAATTTTAATCTTTTTTTTTTTTTTTTGAG
ACAGAGTCTCGAGTTGTTGTTCTGGGTAGAGTGTGGTGGT
GTTGCGTCATAGCTCAGAGCAACCTCCAACTCCTGGGCTC
AGGCAATCCTCTTGCCTCAGTTTTTTCCATTTGTAGTAGA
GATGGGGTCTCACTTTTTGCTCAGGCTGGTCTCGAACTCG
TTTGTTCAAGCAATCCATCTACCTCGGCCTCCCAGAGTGC
TAGGATTATAGGCATGAGCCACTGTGCCTGGCCTCTAATC
ATGTTCTAATTCTAATCCTATTCCAATTCTAATTCTATTC
CAGTTGTAGTTCTATTGTAATTCTATTCCTCTCTGTTTTA
TTCCACTTTATTCTATTCTATTTCATTCAGTTCTATTCAA
TTCTGTTCTTATTCTATTCTAATTATATGCTAATTCAATT
TTATTCAATTCTGTTCATTCAGTTTTAATTATATTCTTAT
TTTAATTCTATGCCTATTTCTATTCTTATTCTATTCCTGT
TCTTATTCCTGTTCTAATTCCTTCTTCCTATTCTAATTCC
TATTCCTATTCTAATTCTGCTCTATTCTAATTCCCTTCTA
TTCTCTTCTTACTCTATTCTATTCTATAATATAGAATAAT
TCACTTGAATTTTTGGGATTGGGTCAGATTGACAGAGTAA
CAGAGAAACCTATAACCCCAAACAGAAGAGGTCTGCTGTA
GCAGTGCAAGCTTTTCTTCTAACCTTCTGGTTCACAGCAC
ATTCAGAGAGTACAGTCATTGCACAACTGCCTGTTGAGTG
GGCCAGCTACACCCTTTGCCCTCTCTGGGTATGCAGAGTT
GCAGGGGACAGTGGGCATAAGGTCCAGAACCATTCTTTGT
ATAAGCTAAGAGAACGTTCTCTGCTTGGGCATTGGGAACA
GAGCAGACATCCACAGTAGACAAGCAAAGAGAAGAAAAAC
AAAGAAATCTCTTTCCAAAGTGAAATACACTAGAGTACTC
AGCCTGCTGGCATTCCTTGCCTACTTCCACAGAACTTAGT
CAGCATTGCCATGCAAGGAAGAGGCCTATCAGCGAAACAG
AAGTACGACACTTTAGAGGAAACCCCCCCAGACCTATACT
AGTTAACCTAATCCTTCATGCATAAGAAAGAATGGAGAAT
TAATGGTCGCTAGACATTTATGGGAAACCGACAACACCCA
AGATGAACAAACAGAATGGACTCCAGAATGGAGAAATGGA
AGCTAATTAAAACAAAAAGGAATGCAGTTTTAAAAAAATT
CTAATATAGACAATAGAAAGTGGATTTTCAGCTCTCACTG
TAAAACACACCGATGCATGCCCACAGCATTCTTAAATCCC
ACAGAGAGCGCTTACTCTCCAGATGGCCCTCCTCTGCTCC
TGTAGTTAAGCAGTGTGTTTACCAGGGGTCTGTAGGGGCC
ATTCCCAAATCTGTTTATGGGCATGTTGTACTTGTTAAAT
AGCGTGTAATTCAACTGAATGTTACAAAAGGCCTTGATAT
AAGGGGACAAAGGGAGAGTTCCATGAAAATGAAAAGTTGA
TGCAGTTACTGCCTCTAGCACTGAGTAGTTGTTTGTTTTC
TCCATTCCTTGACATCCATGTCTGTAAGCTAATAGAGAAG
TTGTCTCCTCCCTATCCACTAGGTCAGGGGTGGCGAACAC
GCGGCTAGAGCCACATGCGGCTCCCGGCCAAAATGAATTT
CGGCTCTTTGCCTCTTATCATTATTTTGTATACTGTGGCT
CTTTGCCAAGTTTGGATTTTGTTATGCTGCTTCTGAGGAG
GGACCTCTGAGGAGCGATCTCCGAGCGCGTAGTCGAACTT
GTTGGCCACCCCTGCACTAGGTGCTCTACCTCAAAGTAGT
GGAGAGAAAGTGAGAACAGAGTGGTTGAGGTCCCGTTTAG
AGAAAGGAGAATGGGAAGGGCCCAGCGGTGAGGCCCTGTG
AGGCTCCTCCCTCGGCATGAAGTCAGCTCCTTGGTTCCAC
CTTACTGCTCCCCTCTGAGATAGACTTCAGTGTGCTCAGG
TCTCGCCCATTGGTAGGTTCTACCTTGTTGATAATCCTTT
GTGACCATATTTGAAGTGGATATTAGAAAATGCATCCTCC
CTGGGGGCTGCACAGCCTTTGCTACTCACTTCCTGCTTGT
GTAGTTTGGGGAGCTGCTTCTGGGCTGAACAGTCACAGGA
TTGGAGGTGGGCATATTCTCAGGCTTCTCCTGCTGCCTTT
GTTTGCAGTGAGATATTCTTCAGAAATGTCAGCTTCCTGC
TGTTGTGTCAAGTCCATGTGAAAGCGAATCCCGTTAGGGG
TTTCATCCTGTCATTTTCCTAAATCTTCAGATTCTCATTG
GTTTTCTGCTGTTCTCTGCTGTACTCTCACTTTACTGGTA
GTTAACTTTTGCCAAATGCTGTGCACAACAAGGGTCATTG
CCTTTCTAGTCTTTAGGATCCATATCTGTTTTCTTACTAC
CCACTGTTTTCCTCCTGCCCAAATGTTTAACTGATGACTC
ATTTTTAGGGATTTTGTTACCATAACACTCCGGTGTTGTT
GGAAAGTATAACCTAGTATATTATATATTGATCAGAGCAC
AGGTTGAGCTAGAATATAGAAACGAACCCCCCACATACAG
TGGCTCCAGTGAGGGAAAAGTCTACTTGTCTGTCTGGGAA
TGGTCCGATCATGCATATGGTCTGGCACAGTGGCAGTGCA
GCCTCATAGCATCCTCCAGCAGTGGCTTCTGTCTTGTCTC
TGTGCTATTCCCTGGGTGGTGTTTGGTCCACGTGCCTGCC
TTTGAGAAGGTGAGACGTGGAGGATGAGGAGTTCCCTTTG
TAGGAAATGATGCAGAGTTGCATGAGTCACTTTTTCACAT
ATTCTGGGACTTCATCAAATGCCCACATCTGCGGCTATAG
CAGGGGAACTGTATTCTGTTGTGCCGAAATCTGGGATTGG
GAAAGTGATTCTGGTACTAAAGGAAGAAATGGATAATGGA
AACTTGGAGAGTGTATTCTTGGCTGTACATTTAAAATGTC
AAGAAAGGTTGAAAATAAATAGATGGACAAAGATCTCTTG
GAAGAATACAACAATAACCAGAAGTGAAGTGGCACTATTA
ACATTAGTCAACAGGGAATTCCAGCTGCAAAGGGTTAAAA
GAAGGCTGTTCAATATTGATAGGAGTTTCAGCTCCACTAC
CCTCCACTGAAAAGATTTAATAGTCATAAATCTTTGTATA
TAAAATAACATGTCATTTATATATTTTAAGCAAAACCTCT
TAGAAATAAAATATATTGTCACCTCAGAGTGTAACTTTAA
TACCCCTCTCAGAAATTTGAAGATTGAATAGACAAAAAGT
AATAAGTGTAAGTAAAAATTGAATAGCATAATCAATAAAT
TTGAAGTGTATTTGCAACTTTGTATCTGACAGTATACTCT
TTTCTACTCTCTGTACAACATTTATAAAAGTTGATATAAA
GGGCCAGGTATAGTGGCTCATGCCTGTAATTCTGGCACTT
TAGGAGGCTGAGTGGTGTCATGCCTGAGCTCAGGAGTTCA
AGATCAGCCTGAGCAAGAGTGAGACCCTGTCTCTACTAAA
AATAGAAAAACTAGCCGGGTGTTGTGGCAGGTGCCTGTAG
TCATAGCTATTTGGGAGGCAGAGGCAAGAAGTTGCTCAAA
CCCTGAAGTTTAAGGTTATTGTGAGCTATGATGCCACAGT
ATTCTACCCAGGGTGGCAGAGTAAGACTCTGTCTCAAAAA
AAAAAAAAAAATTCATGTAAAGATATTTTTTCTTGGCTGG
GTACAGTGACTCACACCTATAATCCTGCACTTTGCAATGG
TGAGGCAGGAAGGTCATTTGAGACCAGCCTGGGGAATAGT
AAGCAAGACCCTGTCTTTACAAAAAAGAAAAAAATAAGCC
GGGTGTCGTAGTGGTGTTTGCTTGTTATCCCTGCTACTCA
GCAGGCTGAGGCAGAAGAATCGCATGAGGCCAGAAGTTTT
AGATCAGCCTGGGCAACAGTAAGACTCCATGTTTACAGAA
AAGAAAAGAAAAAAAATTATCCTAGCATGGTGGTACACAC
CACTCAGCTACTCAAGAGGCTGAGGCAGGAGGATCACAGG
AGGCCAGGAGTTTGAGGTTGCCGTGAGCTGTGATGACACA
ACTACACTCTAGCCTGGTGACAGAATGAGATTCTGTCTCA
CCAAAAAAAGTTGTATTTTTTCAAATTAATCTAAAACTTC
AGTTTGTTACAGAAGTCAATTTTTGGGGATTTTTTTTGTG
ACATCGAACAAGATAGTTTTAAAGTACATTTAGAAAAGCA
CATGTACAGAAATATCTAAGTCAGGTTTGGGGATGGGAGG
AGTCATGTGGAGAGGACCTGCCCGGTAAGATATCTGAACA
GTATAAAACCACAGGAATGAAAGCACTACAGTATTGGCAC
AGAGATAGATAAATTTGTGGCTCATATTAGGGCCAGGAGC
AGACTTAAGTAATTGTTTTATACTTGAATTTAGTATAGAA
TAAAGGAGAGAGACAAAGAGGCGTTAAAACCCTCAGTCTA
ACTATTGTTTGTGAGGTAGGAGTTATTTCTCTATTTCATA
CCACTTACAAAACTTAAAGGCAGATATATAAATTTGTGGA
TCACATTAGGGCCAGGAGCAGACATATGTAATGGTTTTAT
ACTTGAATTATTATAGAATGAAGGAGAGAGAGGGGCATTA
AAACCATCTATCTATTGTTTGTGGGTAGGAGTTAGATCTC
TATTTCATACTGTTTACAAAACTTGAAGGCAGATACGTAA
AGTATCTAAATGTAAAACAGATTAAAAAGTGCTGTAAAGA
AACACAGGAGAGGGCGGTGCCTGTGGCTCAGTGGTAGGGT
ACCAGCCCCTTATACTGAGGGTGGCGAGTTTGAACCGCTC
CTGGCCAGCTAAAACAGCAATGAGAATTGCAACAAAAAAT
AGCTGGGCGTTGTGATGGGTGCCTGTAGTCCCAGCTACTT
GGGAGGTTGAGGCAAGAGAATTGCCTAAGCCCAAGACTTG
GAGGTTGCTGTGAGCTGTGATGCCACATCACTCTATCGAG
GGTGACAGAGTTTGAGACTCTGTCTTAAAAGAAAAGAAAA
GAAATACAGGAGAATATTGATATAATTTTGGCTATCCTTA
GCAAGCAAAACCCTGAAACCACTAAGAAAAGGATTTACAT
AGTGGTTTCACTATGTTAAATTTAAAGCTTCCATATAACA
AATGACATTGGAAACAAAGTTAAACGTTGCAGAGTGGAAG
AAAAGATTTGCACATGTAACAGATGAAAGTGATTGTCCTT
GCTAATAAAGAGTTTCCATTGTTCAGCCAGTCACTGAGAA
GAGTGGCCAGAAGATGAGTTTCATTTGTGGCTAGTTTGGG
CCCCAAAATGTTTCTGAGAAAACCGCCCAGGGCTAAGCAT
GGTGGTACCCAGGCCTGTGCTTCCTGAACAGGCAACTCTA
GCCAGTGATCGGTGTGGAGGCTCTTGGGAGAAGCTGTGGG
CTTTCCAGTCAGGGCTACTACCGGAAGACTGGGAGACTTC
AGTGTGCCTGGGCCAAGGCTGGAGAGGGACCACACTCTTC
AGGATTGAGATTGACCACGCTCTTTCAGGATTGAGATTCT
GTTCTTTGTTTTCCTGCAGAAATCTGCCTTGATTGTCCAG
GGGCCACGGGATGTGAAGAAGCGGGAGCTGGTCTTCCTCC
AGTTCCTCTTGAACAAAAGTAGTGAGGACTTCAGTGCCAT
CGATTACCTCCTCTTCTCTTCTTTCCACGAATTCCTGCAA
AGGTGGCCTTTAGAGCTTACAGTGGGGTTGCTATCTACCT
AAATCTTATCCCAGTCTTGCACATCCCTAGGCTAGAGATG
TGGGGGTGAGGGCAGGGGCAGGAAAGCAGTGTTGCCAGGT
AACCCACTGACCTCATGAGTTTGGCAGGTCCATTAAACCT
CTCTAATAATAAAGTTCAGGGAGCCTGGTGTGGAGGCACA
TTCTGGCTCATCATGTACATAGTACTGGCTGGTTCTGGAG
AGATTATTTGATCTGGCCCATTGCCTGGGGCTGCCTTGTG
ATCCCTTAAGAGCAAGTCCCTTGCCTGGTACCTTGGTTTC
CTTTGCAGTATGCACAGGTTTTACCCTTAGTGAGAGCTCA
CTGTTTTCTCCATAAGTACAGTTGACCCTGGGGCACCGAC
CCCCTGGCAGTCAAAAATCTGCATATAACGTTTGACTTCC
AAAACAACTTAACTACTAATAAACTACTATTAATAAGAAG
CCTTACCAGTAACCAGTTGATTAAAACACATTTTGTATGT
TATACCTAATATATACTGTATTTTTACAATAAACTATAGA
AAAGAAAATGTCATTGAGAAAATTATAAAGGAGAGAAATA
TACCTACTATTCATTAAGTGGAAGTGGATCATCCTACAGG
TCTTCCTCCTCCTCATCTTCATGTTGAGTAGACTGAGGAG
GAGGAAGGGCGGGTTGGTTTTGCTGTTTCAAGGCAGTTGA
TGCAGTTCCTGTCAAAGTAGACCCACAAAGTTCAAACCTG
TGTTTTCAAGGGTGACTGGTATCTCTGTTATGAAGATGTA
AGTCCTGCTGGCTGCTCTTGGTCTTCACGTATAGTGACGA
TTGTCCCCTGACCATAAGAAAGTTCTTGTCTACTCCACTC
ATGCTGTTTTAGGGTCACATGCTGGTTCCATCCTTGGGAG
CCCAGAATGTTCATTAAGGGCAGGAGAATTTTCTGCATGT
GCCTGAGCTGAGAGTGGTTCAGTCCCAGTGAGGTATTGCT
GAGCCCTGAGGTTCCATTCAGAGTAAGGGAGCAGCAGCTA
TGGGTGGCAGGGAGGCTGCTCCACAGCTGAACAGGAAGCA
CGTACCATCCTTCCTCCCCTGGAGCTTGGAGCCTCTGGCT
CAGCATTTTCCACCCTTTCTGCCTCCTAGAATTCCCTTTC
CCTTCCCTGCCTAAAGTTGGCCTGTCTTGCCTTCCCCCTG
AAAGAATTTCCAAAGGATCTCACCCCCACTCTGTGTTCCT
TTTATGAGCTTCCTCAGTACAATGCTGTAGTTTCCACTTG
ATTATGTTAGCGTTGATTTTACTGCACCTACATCACCCTA
GAGCAGATGTTGTGGGTGTGTCATCTGGCAGAGAGATCCC
TGAGATATCCTCTTCCCCTCTCTGGGCCTTCCAGAGGGAG
CTGACAGGTCAAGGAGGGCATCCTTGGGCTCTGCGTAAGT
TCAGACTTCTTGGAGGAGCTGGATGTGGAGTTGCCGATTG
CTTTGGGAGCAGGTGGTGGGAAGGAGGAATTCTCTCATAG
TGAGCTTCAGAGTTCGTGCTCTTACCTTCAGGCTGGTGAT
AACTCCTCCATTTGGAAACTGAATGGAAAATAAGCAGGGA
TGGCCCTTGTTTTTGCTGGTGACTGACACAACAGTCAAAA
ATTTTAGAGAGGAAGCCGGGAGTAGGCAGCATCCTGATGT
GGCAGCAAAGGAACCAGCTTGCAGTGGGGGCTGGAGTCTG
ATCGTGTTTGGATCCTGCTGTCAGCTCTGAAATGACTTGG
CTCTTTCTTCTCTCTGTCCTCTAAGCCCAGACAGGGTAGG
CTTCATGCAGGCCTGTGAGAGTGCCTATTCCAGCTGGAAG
TTCTCTGGGGGCTTCCGCACCTGGGTCAAGATGTCACTGG
TGAAGACCAAGGAAGAAGATGGACGGGAAGCAGTGGAGTT
CCGGCAAGAGGTAGGTGACTCTGGGTTTGCTTGGAACTGC
TGGTGACTTTTCCATACTTGAGAGGATGGAAAGGGACCCC
GCAGAGTTTCATGTGCTAGGGAGTCTGTGTTCTACAGGCA
GTCATATGGCTGCTGGTTCTCACAGAACACACGTGTAGAG
CAGAGATCACTGAATCTTGCATGGAGATGGATGACTGTGT
CCAGCTGTATCTGACGTCCCGCATCCAGCCGCACTCTGAG
AGCTCCTGGCAGCAGCATAGCAAATGAATTATTTGCAGAG
CGGACTAGACACAGTGGTCTCTCAAGGGCCAGGCACATCA
TGACCCATTGGGATGCAGGAGGAAAAGACCAGCTTTTTTT
GGTATTTATTTTTATTTCATCCTTTTTAACATTTCAATTT
TTGAATATTTAAAATATCCATAATATTAGAACAGTAACAG
TAAGTATACATTATATGTCACCTATAAAGTTATAAATATA
TAGGCACATACTGAAATATTTTTACTAATGGGAACTCTGA
TCAAAAAGGTTTCATCCCACTGGCCTGGAGGCCAGAGATA
TATTAGGCCTCTCTTGCTGTGATGCCCATTAGAGCTGGAG
AGGACCTTGGGAAAAGATCTGGCAGTAGGGATGGAGAGGG
GAGATTTTGACTGCTTCAATGGGGCTGTTGATAAGTCACC
AGCAAAAGCAAGGCCCACCCCTGCTTTTCTAAGACTTCTA
CCTTGGGAGCGGCTCTCTGCTTCCTCCCACATCCACACTG
AGAGCCGGACCATCCTGTGCAGAGGTGGCCAGGTGCAGCA
GAGGAAGCAAGAGGAGGCAGGTCTGTTCTCTCATCCTTTC
TTCCTCCTGGGAGGTGTTCCATTTGGGCTAGAAGCCAAGG
GTCAGCATTAGGCCCCACTCCAACATCACTCACTGGCCAG
AAGCATGCAGTAGTCCAGTTGAGGACTGTCTTGGTTAAAA
TTAAACTGCTCTTTCTTGAGTTCTGGCTCCTAGGACTATT
CTAAGCTTGATAGTTTCTGGAGAGACTCAAAGCCACTTTT
CTTCAAGGAGACAAACTATTTTTCTTGCCTTAAGAGGTGA
CAGTCCTCCTGGAGATAGGACCTTAAAATATTCCTATTTT
GTAAAATAACTTATCTCCTGAATTTTTACTGTCCACTTTG
CTCCAAGAACTCCCAAGTCCTTTTTGTCTGGTCACACAGA
AGCTCTGAGAAGGGAGCCTAAGTGTGTTCCCCTTTACCCA
TAGCTACCACCCTACCTGCCCTGGCTTTCTTGGTAGCTCT
AACTGTGATCTGAAGTGAAAACCCCAGAGAACCCATAAAT
TTGAAAAATATCTTATGCCTTTTATTATTGTCTAAATCAG
AAGTCTCCTGGCAGTGTCACGAGCTCTTTTGAACAAACTT
TAAACTTTTTAAACATCAAGCTTTAGAGTTTAAAATGCTT
TCACATTTGATCCGCTCCCTAAAGCAGTGAGATAGGCATT
TGGTTACCTTTTTTTAGTGGCAAAGCTGACTGAGACTTGG
GACAGGCTCTGGTTGGGACAGGCTTCTGCCTCTGTAACCT
CTCTGTTTTCCATCACACCACACAGCCTGTTTAGTAGTTG
ATAACTAGATTTTACTAAGCACATCTACTAAATATTTTAT
AGGGAATGGTCAGCTGTGTGGACCTATGCAGCTATACTTT
GTGCCTGCAAACTTGAAGGGTTGAAATATGCTGGGGGGGT
TTTGGAGACACAGTTACTTTGTCACTCTTTGTAGAGTGCT
GTGGCGGCACAGCAACCTCAAACTCTTGTACTTAAGCCAT
TCTCTTGCTCAGCCTCCCAAGTAGCTGGGACTACAGGTGT
CCACCACAACATCTGGCTGTTTTTAGAGATGAGGTTTTGC
TCTGGCTCAGGCTGGTCTTGAACTTATGAGCGTAGGCAAT
CCACCCACCTCAGCCTCCCAAAGTGCTATGATTGTAGGCA
CGAGCCACTGCACCTGGCCCAAATACGCTGCTCTTTTTTT
TTTTTTGAGACAAAGTCTCACTATGTTGTCCTTGGTAGCA
TGCCGTGGAGTCACAGCTCACAGTAACCTCTAACTCTTGG
GCTTAAGCAATTCTCTTTTCTCAGCCTCTCAAGTGGCTGG
GACTACAGGTGCCTGCTACCAGGGCACCCGGCTACGTTTT
TTGTTGTAGTTGTCATTGTTGTTTTTATTTATTTATTTAT
TTATTTATTTATTTATTTATTTTTGAGACAGAACCTCAAG
CCGTCACCCTGGGTAGAGTGCTGTGACATCACAGCTCACA
GCAGCTTCCAACTCCTAGGCTCAAGCAATTTCTGCCTCCA
CCTCCCAAGTAGCTGGGACTACAGGTGACTTCCACAATGC
CTGGCTATTTTTTGGTTGCAGCCATCATTGTTGTTTGGCA
GGCCAGGCTGGATTCGAACCCCCCAGCTCAGGTGTATGTG
GCTGGTGCCTTAGTTGCTTGAGCCACAGGCACCGAGACGT
CACTGTTTTTTAGAAGGCCTGGGCCAAGTTAGAACCTGCC
AGCCCTGGTGTATGTGGCCCGCACACTAATCACTGAGTAT
GGGTGCCAAGCTGTGCTGCTCTTAGGATCAAGTATTTTCA
AATATGGGAGTTGCTTTTTTACTTTTATTTATTTATTTTA
TTTTTTTAGAGACAGAGTCTGCCTCTGTTGCCATGGCTAG
AGTGCAGCAGCAGCAGCAGCATCATAGCTCATCGCAACCT
CAAACTCCTGGGCTCAAGCAATCCTCCTATCTCAGCTTCC
CAAGTAGCAGGGACTACAGCCAACACCCGGCTAATTTTTC
TGTTGAGAACATTTGGTTCTCAAACTCCTGAGCTCAAGCC
ATCCATTCATCTCAGCCTCCCAGAGTGCTAGGATTACAGG
TGTGAGCCACCACACCTGGCCTTATTATTTTTTTTTTTTT
ACCTTTTATTGTGATTGTGAGGCTTACGTTGTAATTTGAA
TATGGTTTAATACCTGAAGACATGTCGGGGATAGGCAAAA
ACACCTATTGTACATGCTAGATCTTATCTGTTTCCCAAAG
AACTATTAATACAGACCAAGGTAAAGCCTTTGTACTGGTC
AGGATTTTTTTTTTAACTTTTTTTTTTTTTTTTTTTTTGA
GACCGAGTCTCAAGCTGTTGCCCTGGGTAGAGTGCCGTGG
CATCACAGCTCACAGCAACCTCCAACTCTTGGGCTTAAGT
GATTCTCTTGCCTCAGCCTCTCAAGTAGCTGGGATTACAG
GCGCCCACCGTAATGCCTGGCTATATTTTTGTTGTTGTAG
TTGTCATTGTTGTTTGGTGGGCCGAGCTGCTTTCAAACCA
GCTGGTTCTGGTGTATGTGACTGGTACCCTAGCCGCTTGA
ACTACAGGCCCTGAGCCTTTTTTTTTTTTTTTTAAACCCC
GTGACATGGAAGATAAGTGAATCTGGTCAGGATCTTGTGT
GTATGAGGTTTTTGGCACTCTCTCCTAAAGATGATGTGAG
GAGAGCCAAGATCTGCGTTTTCCGTCCTACTGTCCTTTCC
TGGGGCCCAGGCAAGAGAAGGGCACACAAAAGTGGTAACA
CTGCTCTTTTTTTTTTATGTCTAGACGAGTGTGGTTAACT
ACATTGACCAGAGGCCAGCCACTGAAAAAAGTGCTCAGTT
GTTTTTTGTGGTCTTTGAATGGAAAGATCCTTTCATCCAG
AAAGTCCAAGATGTAAGTATTATTTAAGATTAGGAGAGCA
GTCTCCCCATTTTGAAGTAGTTTTGGCTCATTCTTGCAGA
TGGGTAAGTCTGTCTACCTGTACTCGTCTTCCTTCAGAGC
ACAAAGTTGTTTCTCATCTCCATTTATGACATGGAGTTAT
GCATGCTTTGTGTTTGATCTCGTTTTCATCACTAGATTAT
TTTCTCTATGAAGGAGAGGACTTTGTTATTTTGTTCACCA
TAATTTATCTGGTATCTAACAGAATGCTTAGCACAAAGCT
GCTTAGTAATATTCCTTGAATAAACTGAATAGAAAACATT
AAGTCACTATACAGATTACTCCTATTGGAAATCATTTTTT
TTTTTTTTTGAGACAGAGTCTGTGTTGCCCTGGGGAGAGT
GCTGTGGCGTCACAGCTCACAGCAACCTCAAATTCTTGGG
CTTAATTCTCTTGCCTCAGCCTCCCAAGTACCTGGGACTA
CAGGCACCCGTCAAAACGCCCGGCTGTTTTTTAGAGATGG
GGTCTCACTCTTGCTCTTGCTGGTCCTGAACTCCTGAGAT
CCACCTCAGCCTCGCAGAGTGCTGGGATTACAGGCACGAG
CCACCACTCCCAGCCTCATTTAGACATTTTTGTTGTCTCA
ATTTATATCTTTTTTATGTGGTCTGTCTCTCAAAGTCTTA
TAGTTATTATTTTTGATAATTTTCCTTTTTTCTTCATATT
AAAGATATGAGTGGTTTATATACCACAGTTATCACAGTTA
TATTAAGAGTATTCTGAATTTGTGTACTAACATTTCCTAG
TGGGTTATATGCTTCAGATGATTTCTTATTGCATGTCCTT
TCCTTTCAGACTGAAGAACTCTCTTTAGCATTTTTTTCTC
CCCTCCTTTTTTTTTTTTTTTTTTTTTTTTACACAAACAC
TCGTTGTGTGGAGGGCTGACTTTCAGTAGACTGCAGTTGA
GGGAGCTGCTCTGCTGTGTATGAAGCCCTGACCCAGAAGC
AGATCGTCTACACATGGTTTAGCACCAGGTTCCACATGAA
CATGCACTGTGTGATGGACGAGGGGCTAGCTGCCTTTCTG
GGTGCACACCGTTTCCCAGGATGAGAGGTGCTTTGCATCC
AAGCCCACTGGTGTGTGCATGGGCACGTGCAATGGCCGGT
CAGTGGGGACAGTGTAGGACTGGCTATTAGAGACTAACCG
AGACTCCATGGTGCTGCTGATCACTGTGCCTGGGTAGGCA
TCTTTGGCATGTCTTTCTTTTCTTTCTTTTTTAAATTTCA
GGTTAAAGTGAGGGTACAGATGATTAGGTTACATTGTTTG
TGCTTGTTAGGTAAAGGTCAAGTTGTGGCACCCTTTACCC
AGGACATGTGCTATAAACCCTTACATTGTGTCTGTTAGGC
GAGAGCACACCAATCCTCTTCTTTTTTCTCCCCCTTGAGT
TAATTGTGTTTTTCTTTTGTTTGGGCGTGTATTTGTTCAT
TTTTTGGTTTCATATTAGTATTGAGTACATTGAATACTTG
TTTTTCAGCATTTTTATAAGACAGTGCTGGTGGTGATGAA
TTCCCTCAATTTTGTTTGTCCAGGAAAGTCTTTTTTACTC
CTTTATGCTTGAGGGATGGCTTTCTGGGTATAGTATTCTT
GGTTGGAAATTATTTTCTTTAAATGTATTATCCCATTCAT
TCCTGGTCTATGAGATTTCTGCTGAGAAGTCTGCTGCCAG
ACATATTGAGCTCCTTTATGTTATTTTTGTTTTCAGTATC
TTCTCTTTGTCCTTGACCTTTGAGGGTCTTGATTATTATA
TGCCTTGGGATAGTCTTTCTTGATGTTTTTTGACCCTTTC
TGGATATTCATATCCTTCTCTAAGTTTGGAAAGTTCTCTG
CTATTATTTCTTTGAATAATCTTTCTACCCCTCTCTCTTT
CTCCAGTCCCTCTTTACGGCAAATGACTCTTAGATTTTGC
CCTTTGAAAGCTACTTTCCAGATCTCATTAAGTGTTCTTA
ATTCTTTTTTCTTTGTTCTCCTTTGACTGTATTTTCAATA
GCCTGTCTTTGAGCTCACTAATTCTTTCTTCTGCTTGTTC
AGTTCTATTGTATTGAGACACTCTGATGCATTTTTCAGTT
AATTACTTATATTTCTCAGCCCTAGGATTTGATTTTTGTT
AATTATTCCAATATCTTTGTTAAATTTCTCTGATAATTTT
TTAATTGATTCTTTGTGTTTTACTGAAGGTCCTTGAGTTT
GCTCAAAACAAAGCAGCTATTTTTGAATTCTCTGAGAAGT
CACACATCTGTGTCTCTCTAGTATTAGTCAGTGGCACCTT
ACTTCTGTTTCATGAGGTCTTTAGTTTTTATTTCCCTATA
TGTTCTTGGTGCTTGTGGAAGTTTGTCTGTCTGGGCATGA
AGAATTAGGTATTTATTCCAGTCTTTATAGTCTGACCTTG
TTTGTACCTAGCCATTTTCAGAGGACCTTCCATAAACTGA
AAGGAGACTGATTGATGAGTTCTCTAAGTGTGTGATCACC
ACAGCTGTTTCAGCTTAAGAGGGCATACTAAGGCCAGCTA
CACTGGAACTCGCCTGAAGACTTTTAGATATCCAGTCCCA
ATGGACCTGAGGATGATCAGGGAGAATGCTGGTTTCCCAG
ACAAAGTCCCTCACTTACTTCTCTCTCTCTCCACCAAGAG
GAAGGAGTCACTGCACTGAGCTGCCTGGAGTTGGGGAAGA
TGTGAGGCAGGCACTCCTGACCCCCGCAGCTGATGTTGTG
CTAGGTTGCATGCCAAACACACAGCCTCCCAAACCCACAC
AGTAGTGGAGCTTGCCTAAGGACCATGGTTGCCACTGAAA
TTTATTCAGGGGTCAAGGACACTGTAGTCAGCCAGTTATG
AAATAGACCAGAAATTGATTTTCTTCCATTGGGTGGTAGA
TTTTCCCGATTGGGGTGAATCTAAATGCTCTCTTCATGGG
CACTGGCCTGGAATCCGGGGCCACAGGATTCTGCCCATTG
CTGTGTTCCGCTGTGGTGGAGCTGGCCTTACGTTCTGGCA
TAAAGTCCTGTACTCACTTTCCTCTTCCTCCCTCAAGTTC
ACAATTTTCTCTGAACTGTTGCCTGCTATGGTTAGGGGAG
AAATGTTGTAGGCAATATGAGACCCTCTTCAGTGCATCTT
TTCTCGTTACCATGCTAAAACCAGATATAGTGATCTTTTG
CCGTTTTTTTTTTTTTTTTTTTTTTTTGGCTTTTGTGAAG
GTGCTTTCTTGATGGGTAGTTGTTCAATTAGTGTTCCTTC
AGGGAGACAATCATTGGATAGTGATAGTTCTCTTCAGATA
TCTTGTTCCACCTCTTCTAATGCCAAACTCACAGAAGGGA
TAAAAATACTTGGACAAGCTTTGCTAATGAAACATTTATA
ACATATCATCCCCTAAAGCCAATCCCAAGTCTAGTATCTA
TATTGGCATTCAGACCATCACAAAATGTCCTGAGAATGAT
CGTTACTTAGGGGAAGAAATTTTATAGCTAAGACTCAAAT
ATGTACACTTTTAACCCTAGGTAGGGATTCCATGATGCTG
ATGTGCTCCATAACCCCACTAATCCATATTAATTATGGAT
TGGCAAGGCTGTATGAAGACGCATGTGCAAATGCTAACTG
AATCAAGACTAAATGAAAATACAATAGCTTGCAGCTACAT
GTGAAATGTGTAATCAAACATTTTTCAAGCTATGTTCAGT
ATGAGGTACGTTTTACGGGCTAATAAGAGCCCCATACTTG
AGGCATGCTTTACTTGTGCTGTCAGCCAGTGGTGGTTTAT
AACCACTTTGCATATGTGAACACTGAGGCTCATATTGTCT
AAGGTCACTCAGCTAAATTGGACTTCAAAGTGTTTTATTT
TGACCAGCCTGGGGAATTCAGAAATCCACGATAAGACCTC
TATCTTAAATAGTAACATTTAGAGGAGGGAGCAATTTTTT
GCTTTAAAATTTTTATTTCTGGAACATAACTGTGAAAGAG
TTTGTAGGATAAATAGTTCTGCTGAAATCCAGAGAGAGTT
TTGGCTTAATGGTCAGAGAAAGTTCTGAGACTTTGAAGGA
TTAATAGTTTACATAGGAGGAGAAAGGTCATGGGGAAAAT
AAGAGGATCAGAGACATGGGGACAGGAATCCACAAGGTGG
TTTGGGGAAGTAAGACAGTCATTGGACTAGATAGGAGGGA
AAGTCTGGAACTAAACTAACTATGCGATGGGAAGAAAACA
AGAGGAACTGACTTTATGAATTGGTGACTTTTAGGGACAT
TTGTCTCACAGCAAGGTCACTTACTGTTGGATTAGGCCAC
AAGTTAAAAGTCAGTATTGAAAATCTTATTTGAAGAACAA
GTTTCTTTCTTTCAGTATCACTTTATTATGCGGGAGGGTA
TTTTTACCTCAAACGGAGCTATGAACATTGAAAGCACAGT
CTGAATGCAATACAGAATTACAGCAATTCAGAACTCACAT
GTTTTTCTTAAAGCCCTAATAATTTAGGGCTTATAATAAT
AATTTGACAATAACACTACTATGACTTAAGAATCAAGACT
GCAACAAACTACTAATCCTGTGTGTGTTTGTTTCACAGAT
AATCACTGCCAATCCTTGGAACACAATTGCTCTCCTCTGT
GGTGCCTTCTTGGCATTATTTAAAGCGGCAGAGTTTGCTA
AACTGAGTGTGAAATGGATGATCAAAATTAGAAAGAGATA
CCTTAAAAGGAGAGGTCAGGCAACAAACCACGTAAGCTGA
AATTGCCTTGTTCATGGAACTGCTCACGTTGATGGAAGTT
CTTATTACTTCCATGTTGATAAACTGAGCTACCATCAATC
CTGTACTCACTTGAAGAAATGGGGCCTTGCTGGGAGGAAC
AGCAGCTTCTAGCCCCAAACGAGACTGTTTAGAGCCTAAT
AGAGAAGATCCAATGGGTAATCTAAAAGTTATTTAAGTAT
TTAAATTATTAATGATCATTTTAAAGAGCTGTCTAATGAG
TCATGAGTAGGGTTTATGGAAGATGCCTTTCTTCCTGTTT
GGTTCATCGTATAGTGAAGCACTACCAGGATAATCTGAGA
GTTTCCCCTGAGGTTTTGAAAGTGGACAGAAAAGAGTGTG
ATTTTCTTTTTCCAAAAATCCTAACTATCAAAATATGCAG
GTCATGCTTTGGAACCTACATACTGTGCACAAAGAAAGGT
AAAACTCTTAGGACTTTGCCATACTTGCCATTGACATTAC
CTATACCCTGACAAGCTCTCTCATTTGTTAAATATTAAAT
GAGACTTTAAAGCTACTAGAAACTAGTAATTAAATTTCTT
ATGTTCTGACTAGCTACTTACTTGTCTGCCTAGAATATTT
GTTAATACAAGAATGGAAGCACTTGGACAGATGTACATAG
TAGATGCCCATTCAGTGTATTTAGATGTTTTCATTAATAG
GTAAATAAAAGCTAGTTTAATTGAAAAGGAGTATGCTAGG
ATGAATATCTGCTATATCAGCAGGGACCAGTATTTTCTTT
CTTTTTTTTTTTTTGAGACAGAGTCTCACTTTGTTGCCCT
AGGTAGAGTGCTCTGGTATCACAGCTCACAGCAACCTCAA
CTCTTGGGCTTAATCGATTCTCTTGTCTCAGCCTTCCAAG
TAGCTGGGACTACAGGCGCCCGTCCCACACCTGGCCTATT
TTTTTGTTGTAGTTGTCATTGTTGTTTAGCAGGCCCAGGC
CAGGTTTGAACCTGCCTGCCTCAGTGTATGTGGCCGGCGT
CCCACCCACTGGACTATGGGTGCCACACTTTCATTCTGCA
ACCTCCAAAAATAGAAGGTAGCGTGAGTCTGAATTCTTAG
GATGGATGGATCTGACTCACAAGTTATGTCCTAACTATTC
CAAGGAAGGGTAGGTTGTGTGTGGCAATTGATGGTGGGTG
GCCAGGAAGAGTAACATATTATGCTCCATGAATTAGCTAC
ATAAAGTCTATTGTGTCCTTCAAGATCACCTAAGAGGACC
AGGCGTGGTGGTTCATGCCTGTATTCGTAGCATTCTGGGA
GGCTGAGGCAGGTGGATAGCTTGAGCTTACGGGTTTGAGA
CCAGCTTGAGCAAAAAGTGAGACCCCATCTCTACTAAAAA
TAGAAAAAACTTTGCCAAGAGGATGGCTTGAGTCTAAGAG
TTGGAGGCTGCTGTGAGCTATGATGCCATGGCACTCTACC
TGGGGCAACAGCTTGAGACTCTGTGTCAAAAAAAAAAAAA
AAGAAAAGGAAAAAAAAATCACCTGAGAAAGGGGCTCTTC
AATATGACCCTCAAAGGTTTCAGCCTAGCTTTTGACAAAG
ATGAGTACTTATAAAAAGCCATACAGCTATTTTTCACACT
GACTGATTTAAAGTTACAAAAATTGTTTTCAGTGTTGTAA
GTTACCGTATTTTGCCATGTATAAGGTGCTCCTGTGTGTA
ATGTGCACCCATGTTTTTGGCCCAAACTTTCAAGAAAAGA
ACTTTCCTTTTAATTTTTTAAATCAAATTAAAAGCTTAAA
GCTTGCAGTGTGTGAACACCATTTTGACATTTCCAAGGGA
TTTTCCAGTAATTTAAAAAAAATAATTAGCTAGACTCCTA
GCTCCTACCTAAAGTGTAGGAAGAGAAATAACGTTCTTTG
TTGGCTCAAAATGCTTTCATTCCTTAAGTTCAACAAAACA
GTTACTCTATTCCAGGGTATTATTTGCATATGAATTATCA
TTACTGCTTTCTGGAGTTACTCTTTTAAAACACATGAGCA
TAAATAATTTAAAACATTTACATAAATACAGAATACTGTT
CAGATATAATGTGCATCCTTATTTTTTTCCCTCCAAGTTT
GGGCAAAATAAGTACCTATTATACATGGCAAACTATGGTA
TTTATGTGGCCATTGTATCCAAAGAAGACTTGGTAACATT
TTCCAAATTTCATAATCTGGCTTTAGATAATCCAAAGAGA
ATGATTCAAACGTTTGAATAGGGCATTTTCTTTTTTCTTT
TGAGACAGCAGTCTTACTCTGTCACCTGGACTAGCATGTC
ATGGCCTCAGCCTAGCTTACAGCAACTTCAAACTCTTGGA
CTGAAGCAGTCTTCCTGCTTCAGTCTCTTGAGTAGTGTGA
CTACAGACATGTACCACCACACCTGGCAATTAATTTTTCT
ATTTTTAGTAGAGATAGGGTCTCACTCTTGCTCAGGCTGG
TCTCAAAGTCCTGAGCTCAAGTGATCCTTCTGTCTCTGCC
TCACAGAGTGCTAGGATTACAGGCATGAGCTACGATGCTT
AGTTCCTTTTTTTTTTTTTTGCAGTTTTATGGCCGGGGCT
GGGCTTGAACCTACCACCTCTGGCATACAGGGCTGGCACT
CTACTCCTTTGAGCCATAGGCACTTCCCAGTGGTTCCCTT
TTTATCTCATGTCTAACTTAGCAGCAAGAAACATTTTTGG
TTTAATTATTAAAAGTAAACTTGCGTCAACAAATATTCCG
ATACTTTCCTGCTTCATAGAAACATGCTAATTCAAATTTT
AGCCTAGCTCTCTTTATAAAATCTTATTATAGGTCAAATG
CAAAGCCAGGCATAAAAGGTTACATTAACAATATTGGAAA
ACAGGTGTGTGGTTTTTTTTAAAAGCATCTGTAAAGATGA
TATATTGCTTTGATATTACCTAAACATCTAATAAAATTTG
CTTCAATGAGCATACAAAAACTATTTCCTATATTGTGGAA
AATTAAGAGGTCTATAAAATATACTGTTAGTGCAAGTAGA
TCATTAGGAATTAAGTGAACATTTTTTACTTGTTCAAAGA
AATGGAAGTCCAATAGACCTTTAGATCTAACCTTAGCTTT
CTGGAAAGGTAGAAGGGCTCACCTTTTCAGTCTGTTTTGT
AGTAGGATCATTCTTTCAACTGTGCTGTCCCTCAGCTGTT
GGCAGTACAGAGAATCTGGAAGAAGCACCTTCATCCACCT
GATGGCCACAACAAGGTGGCTCTTTAATAATACCTGCTAC
TAGTGAATGCAGTAAAATGTGACCCTGTACCAAAAGGAAG
CATCTCTTCCAGGGCCACACAGAGGGAAAGGAAGTGCTCT
CATGATTAGTGTGCAGAACCTGTGTTAAGAGTTTTTAATT
GATGTTAAAGCACAAGTATTAGTACTTGAAAACACTTTAT
AATAATGATGTCTGACTTGTAATTCCTACAGTCTCCCTGC
TTATCACAAAAAGTGGTTATTATGGATTATAATTAAAACT
AGCCTCAAAGTAAGTCAAACCGATCCTCTGACAGGAACAG
GAAGGAGTGTATAAGGATAGCCTAAAGCTTAGAATTTGGC
GCATATGTTCCATAAAACAGATATATTTTGGTAAATGTCT
GGAACTTTCATTCTAGCACACAGTCTTCCTATTTTTTAAT
TAGAACACATCCCTCAATTTTTCTCAAAAATTTCTATGAA
ATATATGTGTGTATCTATACAGGGGGACAAGCTTCTCCTG
TATGCCTAACATTAGAGCCAAAAATAGCAAAGATGACATA
AGGCAAAATACAAACATAGACTTTATTAAATGCTGTTCAA
TCCCCCAGTGAAGATCTTTCATTACAAAACAGCTTTTCTA
CACAACTGTAAGTTAAGAGATTGGAATGGTACTCTGATAA
CAAAAGATGTGAGAAATACTTGACCAAGTAAAAACATACA
AGACCTATATAGTCAACTGCTTTTCCTTTAAATAAAGCCA
GGCAGTGATAGCTAGCGCTTGGTATCACCACACCGTGGGA
CTCAAAGCCTCCATCCCTGGGCTAGGAGGGACTTGGGGGA
AGGGCAGGTAGAAGACTGGAAAGGCCCTGCCTTCAGCCTT
TGAGAGGAAGAGGGGGAGGAATGAATTGAGAGGCAAGCTG
AGTATTCACATGTGCTGTCTCTACTAATCTGTTCATCGCT
CTGGGGAGTTGCAGATGAAGGGATATATTCATGAGGAACA
ATCTGAAGAATTTTGGTTTACTTTCCCAGCTTTTATTTGT
ATTTTGTGCTTTTAAAAACCTGGAGATTTAAGGTTTTACT
CTAATTCCAGAGTACAGTAATATTTTCAATGAGGGAGGAC
CTGGAGCAGGTAATTCCCCCCATCCTATTTCTGGGAGAGA
CAAAGGGAAGGGTAAGGATGATACCTTAGTTTTATTTTAG
GAAGTATTCTTTTTCCTAGGATGTAACTAAGGTCTGCAGC
AATATGAAAAGCACATTATAAAAGAAAAAAATATACAGAG
CAGACTACCATATCTATGTGCAACACAATCAAAGAAGAAT
TCAAGTCATAATTCTTACCACTCCCATAATTATCTCATTC
ATATCATAGATAAAATTCATTCGTTGCTGTGAAACTTTAG
AAGTGACACATCAATGATTAGACAAAAGTTACAATATACT
GTGGCCATGATATAGCACAGGGCTATGTTTAGTCCGTGTA
TTTTTTCATTTACAGTTGCCAGAAAAAAAATTGGCCTTTT
AATTATATTATACTGATGAGGTTTTTTTTGTAATTTTTAC
ATATTTCAAAAAAGTATACAAAACTTGCCTATCCAGCAGA
GGAGATAGGCTTTTTTTTTTTTTTTTATTCAGCACTTGCA
GTGCTGAGAATACTGTCCGTGCTATAAGTACTGTTCTGGT
TTTCTAGAACTTTCTTTAGCTTTAGCTCTTCTAATTTTTT
CCACAGTTCTTCACGTTCCAATTCTTTCTTTTTCTCTCTG
TAGATAAACCAAAAATTTTGTAATCAGAAATTTATTTCAG
AACTCGAAGAGATGTACTGTTTGGCAAACCACTGGAGAAC
ACATCTTTCCCATATTGCATTTTACCTGCCTCTACTAAAG
CACTGAAATCCAAATATGTGGAGCACCTAAGTGTAGTTAC
TAAGTCTGTGCATCTCCTGTACCACCTGGAAGTTATTACT
TTCCCTCATATTTTATTGCCATCAGTACACATGATTTGTG
CTCTACAATTGACAAAGTACTTTAACCTTAATTTTCTCAT
GTAAATTTCTTGCTGTAGTAGTCACATCCCTGTTATAAAC
AAAGACAGAAGGGGCTGTCAACTAGGTCATGCTGAAACCC
TGCCCTTCACCACACCATGCAGAAGCCGCTAACTAGTTTG
TATCTTAACCATCTCCTGTTTGTTACACGTAAAATGAAAA
ATTTAAAGTTTAAATGGTCTCTCAAAAACAGAGGAAATCA
TCTCATATGTGGTTTCAACTACTTAATTTCAACACCAAGG
AAAACATTTCTGAATAACTTGGACCAGATAATTCTGAAAA
GATGTACAGAGGGTGCCAAACAAATGTATACACAAAAATT
TTAAGAAAAGAGCTATATTACAAATATTCAAGTCACGTTT
GACTTCTGCAGTCACAAGAGGTGCTCAAGGTAACTTGTAT
TCATCTTTAGTATGGATATATTATTAGTTTTTATTGTGTT
TGTTTTTGTTCTTTGAGATGGAATCTCACTCTGTCACCCT
GGATAGAGTGCTATGCCATCATAGCTCACAGCAACCTCAA
ACTCTTGGGCTCAAGTGATCCTCTTGCCTCGGGTTTTCTA
TCTTTTAGTAGAAATGGGCTCTCACTCAGACAGGTCTTGA
ACTTCTGAGCTCAAGCAATCCACCTACCTCGGCCTCCCAG
AGTGCTAGGATTATAAATGAGGCAATGACCTAGCCATATT
GTTACAATTTTAATACAGCCTTTTCCTTTTTCAATGTGTA
TACATTTTTTTGGCAAGGGCATCTTCTGTATATATGGACT
TGTAAAACACAGGCTTGTATTTTTGGAATTATATATGATT
TAAAAGGACAAATCTTTCTAAAGCAAAGCTGTCCAACCTT
TTGCTTTTGCTGCTACACACTAGAAGAGCAAGAGTTGTCT
TGGGTAGCACATTAATACTTAAACACTGTTGAAAGCCAAC
TAACAACAACATCAAAAAATCTGCACATACTTTTCATGAA
ACCTGATACCACAGATAAGCACAAATGTCCTCACAAAATC
CACATGCAGGCTGTAGGCTGGACACCCGTTTTAAAGTATT
TTCTAATCTATGCAGATAGTAAAAAATAGTGATTATTCTT
AGTCATGTGAGGTATATCAACTTTTCTTTCTTACCTGAAG
CTCAAACCATGTGCCTAACTTCTATTCCTGCCTGAATGTG
ATTTAAAAGAAACAATGCGTTGAGTTAGTTATTGATGGGC
TAGGATAGGCCTTGATGAAGGACTATCCATTTTCACCTCA
ACACAAGAAAACCAAGATTAGGAACTTGTAGTCAATTTCT
AAACAGAACAGGTAATATACTTAGTAAATGGTAGGTATTA
TCCTCAAATGATGTGTAGACTCAGGTACAACAGTTACTGC
CCACTTAGTTTTAAAAAGCCCTTCTTAAGTTTAAAATAGA
TACAGAGAAGGAAATGATTATTTTATAGTAGATTGTTAAA
TTCTTAAAAAGAGGTAATCACAAAGGCATGTTCCTAAAGG
CTGATATGTGCTGTCTCTAAAATACATACGATTGTAGTGA
ACAACATTAACAGTACACTAAAAGCCATAAATATATCAGT
ATGAGTTCCCTTTTCCCAAAGGAGAAATATGCTGCCTTCA
GAATACCACCTTCTGATAATCTGCAGCGTAAGATCAACTG
TAATAAAAACAGTTAAGGGGCTCCCTGTGGAAGGAACCTC
TTGTGGACTAAACCAACTTTCATAAGTACAAGGATAAGAA
ATCAAATTGCACAACTGGAAGATATGTCCAAAAAACAAAA
AAACAAACAAATCAAATTGTATTCATTGGTATTTAAAATC
CAGCATAAAGTGTATTTCACAATATAGATAAGGCCCAGAG
CTGAGATAACTAGGATTTATTATCCACATTTAAATCATAA
TCTAACCAGTAGGGGAAATATTTAATGACCTTAAATTATA
AATATTACTGTTTTTTGCTTAACAAATTTATAAAAATACT
GGGGCTAGTTTATCTGGAAATGACTTAAGCATTTAAGAGA
CTTAAATTATAATGCTTAATGTAATACAATAGATTTTTTT
AAAACTTTTAACTTAGATATATTTCTGAGTTGAATCACAT
TCAACTAACCTAAAATGTGTAGATAATTTTGTAATTCAAA
ATATCAAGTACCCCCCCCCAAAAAAAAAAAAAAAAAAAAT
CAAGTACCTCTGTCTTTCAGCTTTGTATGAGCCAGTGAGG
TCATCAAAAAGCTTGCCGTTCATTTCCATCAGGGTTTTCA
GCACATTGTATACCAGTGCTACAATGGTCCTGAAATGAAA
ATAAACCAGTCCTGGATTATGAATGCTGCTGACAGAGAGG
CATAGTTTACATCTTGGCTAATCATTTAATTCATTTTAGA
GATGATAAAACTTAGGTTCAAAAGACTTTCAATTTGCTTG
AGGTCACACAGCCAGTAGAAGTAGAGATGGTCTTACTGAA
AAAATTACATCTTTCCCACTTTATCCTGCTTAGAATAAAC
TCCTAGCTAAAAATGTTCTGGTTATCTTTATTTCTGCTCT
AAAGTCTCATTCTGAAACCTTGAATAACAACATAAAAGAA
GATGAAAAAGAGCCAACCACCAAAACTTGTAAGAACAAAA
CAGCAAGCAGGATAAAGATAATATAGAAGTTAGAGAGAAA
ATATATACGTTCTAAATATCACTATAATCTTTAGCACTTC
AGTTTTCCCCTGGGTCAGTGCTATCTGTACACTTAGGACT
ACACATTAGGAACAGATCAGTACAACTGAGTTAAGTGAGT
AGCCCAATGTCTTCTGCAGTTAATTTGATCTCCCCCAAAG
AGTTTAACACTGCTGTAGAATGTTATACCAGATAGTCACG
CCTACAGAGAGATTTGCAATTTTAAGTTAACATTAAGACC
ATAAGCTAAAGAACATGCAGACACATAATATTTAAAGCTT
TGTAAAGCTCTATGTATCTAAAATATGGAACAGAATAAAA
CTGTGATGTTAACCTTGGAATAAATTCCAAATCTGTATAG
TTTCACGTCTGAGGGTAGGAAATAAAATGGCAAAAAGTTT
AAAAAACCAAAACTATAAGAAAAACTTGACCAAAATAAAA
GATACTTACGGATTCCAGTGTTCTTTGGAAATTTTGTACA
AACTGGCAAACATAATTGGCAGAATTTTATCAATATTCTC
CTCAATTAAACTAAGAATATATTCATTATTCCAGAAGTAC
AATGCCCTTTCTGCAACCTAAAAAGAAAAAAAATTTAGAT
ATGCCAAAGCTAGAAAGAAAAAAATAAAAAGTTTCACTGA
AAACATCATACCTGAAAATGAGAACTAGACACACACTTGG
ATATCTGCTTAAAAAGTGGCTCTTCAATTTTTTTAAATTG
TGTTGGTTCAATGACGTCTAAGATTTCTTCAATTTCTCCT
AAAAACATCACCTAGGTTAAAAAAATTTTCTTTAAGAAAC
ATAATATATCAATATAGAATCCATACAAATAAATGAGCAT
GTTAATCTACAAATTATATAGTGGATGGTAATTTACTATA
ATGCATAGCTATTTTACCAAGTTTCCTTATATCTCCTGCT
CCTTAGCAGCAGTAATGCAGCCAACCCAAAGAAACATGGT
TCATATTGATATCCTGGGGATTGAGAAATTCTAACAAAAC
CCACCTCTTTCTGACTGCATGTTTTTGGCCAAAATTTCAG
CAGTCCTCTGATCACCTAAAAAAAGAGCAAAGTTTATCAT
GAATTAAACAATGAAACTACTTAATCAGCCACTGAATCTA
TCTTAAGGAAATATTAATAGGTAAGTACATATCTAGCCAA
TTAAAAGCGAGAATACTAAGTATATAATTTTTTTCAAGCA
TCCCTAGGGATAGCCTCAGAAGGTTCATTAAAAAACAATT
TTAATCCTTTAACCCTTTGCTATTTTTCAAGATCTTAGTT
TCAATATTTAGATTTAACATGCATTTTCTCAAAACACTTA
TTTCACCAAGGTGAAAATATTTTCTATGCTTTTATGTTTT
CCTTTTACTTTGCCTCGTCTATTTTTTTCTTGAATCTTAG
ACTTTTATAACTATCTTTTTTGCTGTCCTGAATTTTCATT
TTTATAGACAAAAAGTAAACAGTAGGATTAAAAGACAAAA
TTGTTAATCTGATTCATAAGCAACCTTTATTGCAAGATTA
TATATCTTAATCACCAAAGGCAGGGAAATGTATTCTGACA
AATCCTATTGCGAAAAACAAAACTCGAGGGAATCATCTGG
GGACCCTCCCCTCAACCCTCACAGTAGTTTTTATTTTTGT
TGGGTTTTTTTGTTTTTTTTTGAGACAGGGTCTCACTGTC
AATGAGCCTAGAGTGCAGTGGCTATTCACAGGCACAATCA
CAGCTGACTGCAGTCTCCAACTCCTGGGCACAAGCGATCC
TGCCTCAGTTTCCCAAGTAGCTGGGACTATAAGGTGCATA
CCACACACCCAGAAAATTTTTTGCAAAAACATTTTGCTGT
GTTGTTGAGTTTAAGCGCAATTCTCCTGCCTCGGCTTCCC
AAAGTGCTGGGATTAGAGGCATGAGTTCTTGTTATCAGTT
AAGATTATATGACTGAAATTTCACTGGGGTCATTTGATCC
TATCATCATACATCTCAACTCTATTGGGTTATTCAACACA
CAAAATTCATAAAGAACTCTGTTCGGCTCAGTGTCCACAG
CACATTGGTTATGGTGCCAGCCACATACACCAAGGCTGGC
GGGCTTGAACCTGGCCAGGGCCAGCTAAACAACAATGATA
ACGGCAACAGAAAGTAGCTGGGTGTTGTGGCAGACACCTG
TAGTCCCAACTACTTGGGAGGTTGAGCAAGAGAATCATGA
ATAGTTTAGCTCAAGAGTTTGAAGTTGCTGTGAGCTGTGA
CGTTACAGCACTCTACCAAGGGTGACATAGTGAGCTCTGT
CTCAAAAAAAGAACTCTCTGTACCCAATTCCCCTTTTCAA
ATGCAGATTAACCTCAGATTACTACTATTTAATAAACTCT
TACAAAGAATGCTACAATGAAATGCTATTAATGCAGACCA
AAAACAGGAAAATAAATATAACACTTACTGGTTCTGTCAG
AGTTGTATCTTTCTCCAGGAACTGTACCACACAGTAGGCT
AGCTAAAAGGTAAGGCATGGTTTATATTACTGAGTGATGC
CAAGTTTTTTTTAATATTTAGCCAACAAAAATGACTATGT
TTTGACAACATTTATTCTAGTTTATTTCAATATATGAAAT
ATATTCACTATTTTGAGTATATCTTCAAAATTGTGGAAAA
ATTATGAAAATTTAACCTTAAAGAAACTTCTAATTAAAAA
AAGATTTTTAGCAGTAATTTTTTAAGTTAAATAAGACTAT
AGCTAACAATTTCGCTTTTTAGCATGTTCCTACATGCATG
TCTATGCTGATTATTATTCTCTGAATATTAATACAGGGAT
CAAAATCTCTCTTACTGGATTATGGTGGTTGGGAGAACTA
GGCTGCCATCATGTGGGATTTATTCAAAGTTACAGAGTTA
AATAGGTCAGGGCCTGAACTAGAATAAAGAATACTTGATG
TTATCTTTTCTATATCTATACTTCAAGTTCATAGGTCTTA
ATTTAATAACTAAACATCATGACATTTTAAAGTTATAATA
CAAAATTGCTTTGAGTAACTTTATAAGCAAATTGCTTAAT
TATACCTAAAATTGTCATCTCAATATTTCTCAATTTTCTC
TGCCTTTAATACTGATTTGCCTTTGAAACCATGTTCATTT
CATTTAGAGTTTTTCTAAAGCTTACCTGAGCATGAAACAA
AGCTAATCCTTTTGCAGTATGCATAGGAATAAGAACCTTC
ATTAGAAATTGTTTATGTTCTGCTTTCAGTGGCAGTGCAA
AGCCATTGATAATACTGGAGGGAAAAAAAGGCAGGGGAAG
GGTTAAAGAGTTAGTACTTAGTTTCTAAAAGTTATAATAT
CCATTGAGTAAATAAGGAACAGTGCTCTGCTTCAGTCCTG
ATGTGTATGACTATTCATCTTCAAACTACTTTAGGAAGAC
TTAGGTGTACTAAGAAATCTGTTCCTCTACGTCATTCAAT
GATCCCAAAGGAAAATTAATTTCTATCTTCATTTTGTAGA
ATGCCCTCCACTTTAAGCCATTATTTTCCCTCCCAAAAGT
CACAGAGAGTCACTATCACAATCTTGATATTATACAGAAT
TTTCAGTATCTTCTGAAGTAAATGTTGGGTAATCTGAAAT
TAAGTTGTAGTGTTCTCCATAATCATTTTCTAAATATTAA
TAAAGGAACTAAAATCATTCTCTAAAGAGCAAGAAAGATG
TCTCAAAATTCTCTCAAGTTAATATTGCTATGCAGTGAAT
AAGGAAGGCAAAATGTTCATATAAACCAAAACCAAAAACT
ATACTTTCTTTTATAAAGAACAAATGGATTGTTAGAATGG
GTACAGGTGATTGCACTAATGTACACAGCTATGATTTAAC
AATAAAGAAAAAAACAAACAAACAAATGGATTAAGGATGG
CCATCATCTGAACAAGAATTCTTTCTGTTTCATCAAAAAT
TCACTATCACTTATTTAATCTCTTCTCAATCACATCCCAT
AAATTTCTTTGGCAGTCTGGTAAGATCAGGTATAAAACAT
GCCACAGCTTCAAAAGCAAAAAGCTGGTCTTGAAACAGGT
ATCTTATATGGCAGTACTTTACTATGCTGGCCCCTTAAAA
ATCTGTAATAAGAATTTAGTTGAGAAACTATATCTTATGA
TCTGTATTTAAATTCTAAAATATAATTTTCTAAAAACACG
AAGAGCTAAGATTATAATATATAAAACATTCGAAATTACT
TAATTCATAAAAAGAACAAAAAAACCTGACTTACCTTCCT
AATATTTCGAGGAGTTCAGCAACACCATTAAAATGTTCTG
TTTCATATATAAACCTGAATTCAAAATAAAGATAGATGTA
ATAAAAGAAAACGACACTAAGAGAAACAGGAAAGTTAAAA
ATTCAATCCAAACAGCAGCTGTATGATGAACACAAGCATA
CTTTAGGTTTTCTTTTTAAGCTATTTTGCCCCAAATTAAT
TAATTCAGAGGAATCATTAAGTCATATACACAGGCCTTTG
CTAAAACTTGCCATATGGAAAGAAAACAGTATCATTTCAT
CTGGAATGTTTTATTAGTTTTTATTTAGAGACAGGGCCTC
ACTGTCACCCAGGCTGGAGTACAGTGGCATGATCATAGCT
TACTGCAGCCTCAAACTCCTGGGCTTAAGCAACGTAATCC
TCCCACCTCACCCTCCTAAGTAGCTGGGACTATAGGCATG
TACCAATCACCACATCTGGCAATTTTTCTTTTTTTCAGAG
ACAGAGGCTTGCTATGTTGGCCAGGCTGGTCTCAAGCTTC
TGGACTCAAGCAACCCTCCTGCCTCTGCCTCCGTTAAGTA
CTGGAATTACAGGCATGAACCACTGTGCTCAATTTATTTT
ATAAGAAAGATGGATTTTTCTCAATATTTTTCAAAACAGG
AAACCTCTACTCACAGGAAAATCTAAGACAAAAGGACTGA
GACATGTATATAATAAGGGCATTATTACTCAGGATTTCTC
TAAACCCCGCAATAGCCAGGCATGGCAGCTCACGCCTATA
ATCCCAGCACTTAGGGAGGTGGATGTGGGTGGATTGCTTG
AGCTCAGGAGTTCCAGACCAACCTAAACAAAACAAGACCT
TGTATATATAAAGAGAAAAACTAGCCAGGCATTGTGGCAG
GCGCCCTAGTCCTTAGCTGCTTGGGAGGCTGAGGCAAGAG
GATTGCTTGAGCCCAAGAGTTTGAAGTTGCGGGGAGCTTT
GATGCTACGGCAGTCAACTCCAGGGTGACTGAATGTGACT
CTGTCTCAACAACAAAAAGGCAATAAAAAATAATACAAAT
AAAACAACAGAACAACTATTTATATAGTATAAGGTATAAA
AATAAGTGGAGGTTATATTCAAACACTATGCCATTTTATA
TAAGTGACTTAAGTACCTGTGGATTTTGGTATCAGTGGGG
ATCAGAAAAGCAAATGAAAGGCCTTCCAAGAACTATTTAC
TTACTATTCATTCATTTATTTATTTATTTATTTATGAGAC
AGAGCCTTAAGCTGTTGTCCTGGGTAGAGTGCCGTGGCAC
CACAGCTCACAGCAACCTCCAACTCCTGGGCTCAAGTGAG
TCTTCTGTGTCCGCCTCCCAAGTAGCTGGGACTACAGGTG
CCCCCAACAGCGCCTGGCTATTTTTTTTTTTTTTTGGTTG
CAGCCGTCTTTGTTGTTTGGCGGGCCTGGGCTGGATTTGA
ACCCGCCAGCTCAGGTGTATGTGGCTGGCGCTTTAGCTGC
TTGAGCCACAGGCGCCGAGCCTATTTATTTAATATTGAGA
CAGAGCCTCACTCTGGTGCCTTAAGTAGAGTGCCATGGCA
TCATCACTCACAGCAACCTCAAACTCATGAGTTCTAGCAA
TCCTCTTGTCTCAGGTTTTCTATTTTTAGTAGAGATAGAG
TCTTGCTATTGCTCAAGCTGGTCTCAAACTCTTGAGCTCA
AGCAATCCACCTGCCTCCGCCTCTCAGAATACTAGCATTA
ACAGGCATGAAACCCCATGCCCAGCCCAAGAACTATTGAT
TTAAACAGTATTTATAAACAGAAATTTTGAATAAAAAGAT
CAAATAGATAAACAGCTAAATTCGGTCAATAAATCTTCAA
AATGAATAACATTGGTATAACCTATTAAAAGTTGCCCTCA
TTACTTCTATCACTTAGATTAAAGTTACTAGTTTTTAAAA
TGTTAGATCTTGGGCAGCACCTGTGGCTCAGTGGGTAGGG
CGCTGGCCCCATATACTGAGGGTGGCGGGTTCGAACCTGG
TCCCAGCCAAACTGCAACAAAAAAATAGCCAGGCATTGTG
GCAGGTGCATGTAGATCCAGCTACTCAGGAGGCTGAGGCA
AGAGAATCACATAAGCCCAGGAGTTGGAGGTTGCTATGAG
CTGTGACGCCATGGCACTCTACTGAGGGCAATAAAGTGAG
ACTCTGTCTCTAAAAAAAAAATGAAAAAAAAGAAAATAAA
ATAAAATGTTAGATCTCATCATATGACAGCTACAAAATAG
GCTAAAAATGACTCAAATACTATAAGTTATTACGATTTCA
GATATTCAAAATTAATCTAAAAAGAACTTGAATAAAAAGA
TACATAGGAGGGGGGAAAAAAGTACTATATACAAATAAAT
GACTAATTTACCTGAGGAAAATGTTATTAATTTGCTTTCT
GATGAATGCTCTTAATCCAAGAAATTTTCCATAAATTCGA
TGCAGAACAGTCTTCAAGAAGTCACGTTCCCTGGGATCTT
CACTATCAAAAAGCTCCAGGAGCTTTAAAAGAAATCTGAG
AAATTACTTTTAAAAAATAATCGAGCTAAAACTTTAATTT
ATTCTCATATCAAAATTACCCATAAAATCTTTAAAAAAGA
TTTCAGAGATTCTGCCTTACCAGATTAGTTTTATTTATGC
TACATAAGGAAGCTAAAGTAAAGTTTAGGTAATATTTATT
TTCACTTATTTCATTTCAAAATATGATACAATAAATAGAA
ACACTTGAAAGAGTGGACTTTTTCTTTGCCTTACCACTGA
TTTAAAAATACTCTCCTACTCTCTACTAAACAGACCTCAC
AATTTTAGTGTTAAAATCTGAGGGATTTTTAATGTTTTTT
GAGATTCAGAGCTACATACAAAATGTCAGAAGAAGATGGC
AAGTCTTAAAAAATATTTTAAAATTCTATGTGTAAATGTG
TATTTCTAGTATATTAGAAGATCTATATAAACTAGGCTTC
TTTTGTGATTAATTAAAAAAATTCAAGATAGTTCATGCCA
GGAGCTCAAAAACACTGCTCAGCTATTAGTATAAAATTTC
AGCAGATACATACTAGCGAGATTGGAAATTATACATGAAA
TAACACTGAAATAAAAGATGAAAACACAGACTTTTATGTA
AAGTCAGCTTAAACAAAAAGGCTGAAAAATTTTAAACCAG
TTCAAAATGGCTCAGTTAGCACTCTTCTGTGCCTCTACAT
AGCTCTTTAGCAAAGACTTGGAGACGAGACCTTAGAAAAC
TTTAATGAAAAGCTCAAATTTTCATTTAAAAATGGTAAGG
TCACTTCATTTCTTCTGTCAAAAAACATCATATTTTAAGG
CCAGGCCCAATGGCTCATGCCCGTAATCCTACCACTCTAG
GAGGCCAAGGCATGACCAGGCTGAAAAAGAGGGAGACCCC
ATCTCTATTAAAACTAGAAAAACTTGGCTCGGCGCCTGTA
GCTCAGCGACTAGGGCACTAGTCACATACACCGGAGCTGG
CAGGTTTGAATCCAGCCGGGACCACGAAAACAATGACAAC
TGCAACAAAAACATAGCTGGGCGATGTAGCAGGTACCTGT
AGTCCCAGCTACTCAGGAGGCTGAAGCAAGAGGATTGCTT
AAGCCCAGGAGTTTGAGGTTGTTGTGAGCTATAATGCCAC
CACTGCACTCAACCCGGGCACAGAATGAGACTCTATCTCA
AAAGAAATAAACAAAATGGTGTAGTTTAAATGAAACACTG
AATTTTCTTGGAAAAAAATATAAAATCTCTCTTTACAGAC
CAAAAATATCTAGGAAGTTGTCAAGAAATTTTATATGCTG
AGCTTTGGTATTGATAATTACACCGAAGATGGCAAGCTCT
GAAACTCATCAGAAGTTCTTTTTTTGTTTTAAATATGAGA
GACTTTATGAAATAATTTTTTTAAAAAACCAAAGTTGAGT
TTACTTAAAATAACATTTTAAAACTATATATTTTAACAAC
TGTGATGAACATTTGCCTTTGCTTGTTTTGCAAATAAGCG
TGAGTTGATGTACCATCCATGTACCCAGGTAACATGTTAC
ATGGCTTTGGCAACTAGCCTCCAGGATGGTACTCAATGAT
TCTCATCAAATCCCCTTATTTGTGAATATGATTTCATTTG
CAAATAGAGTCTTTGCAGATGTACTTAGTTATGGTGAGGG
TGTACTGGATTAGGGTGGGCCCTACATCCAATATAACTAG
TATTCTTACAAGAGGAAAATCTGCATCAGAGACCAAGACA
CACCAAGAACATTAGGGGATGACAGAGGCAGAGACTGGAG
TGCTCTCATCAGAAGTTCTTATTCAATTTTGCTTTGATTT
ATACATATAGTTGCTTACATGTGCATCTCAAGCCAGAGTA
GATCACTTAAGTTACATTTATATACCCCCCACAAACAAGA
GACTTACTTATAGTCTGCTTTTTTTTTTTTGAGAAAGAGT
CTCACTTTGTTATCCTGGGTAGAGTACCATGGCACCACAG
CTCACAGCAACCTCAAACTCCTGGGCTTCAGCGATTCTCC
TGCCTCAGCCTCCCAACTAGCCGGGACTACAGGCACCCAC
CATAATACCCAGCTATTTTCAGAGATGAGGTCTTGCTTTG
GCTCAGGCTGGTCTTGAACCTGTGAGCTCAGGCAATCCAC
CTGCCTTGGCTTCCCATGTGCTGGGACTACAGGCGTGAGC
CACTGCACCCGGCCCTGTAGTCTGCATTTTTTGTTAGCTA
AATTGTTAAAGCATTGCATGAGACTCCAGGAAAAAAAAAA
AAAATTCTAAATGGAGTATGAGAGTTTTTATCATTATACC
TAATAATTTCAGTTCTAATTATTCTAATTAAAAATGGCAA
ACCCTGGGGCGGCACCTGTGGCACTGGCCCCATATACCAA
GGGTGGAAGGTTTGAACCTGGCCCCGGCCAAACTGCAACA
AAAAATAGCCACGCATTGTGGCAGGCACTTGTAGTCCCAG
CTCCTTGGGAGGCTGAGGCAAAAGAATCACGTAAGCCAAC
GAGTTGGAAGTTGCTGTGAGCTGTAATTCCACAGCACTCT
ATCGAGGGTGATAAAGTGAGACTCTGTCTCTAAACAAAAA
AATAATAATAATAAAAATTCAAAAATTCAAAAAAAAAAGG
CAGACCTCACTTAAGACATTCAAATTCAAATTTCTGATGC
TGAGTTTACTTGGAAGATAAGCTTTCAAATTAGTAAAAGG
GGCCTTTAATGTGGTCATCATGTCTAATTCAGAAACAAAT
ATAACTCAATACAAGTTGATTTTCAGGGGAAAATGTTAAA
CTAGGGAATACTTGTTAGCTAAGTTTCAAATCAGAATAAT
ACAGCAGCCTAAATACCTCAAGCTACACAGAGGAAGCAAT
AAGGCCAGTTGTTTTTCCCCTTTACCTGCTATTGTCTTAA
ATAGCATAAGGCATGTCTAGAGTTCCCTAATATACCCATA
TGAGAGCTACAGAAGGAAATAAATACGAGGTCTGACAATG
AAGTTCACAAACTTGCCCCTGTGTGCTTATGTTGGCAACA
CTGTATGAACAGCTCACAAACAGGTTTCATAACTTTGGTG
TATTAGTATCTCATAGCTGTGTTTGTATAGATGTGTGGCA
ATGTCTTGCAGAGTGGTATTCATTATTGCTGTTGGGTATT
TCTGTGTGCTGTCCCAAGAATGTTGGAGCTTGAATTAGAG
CTATGAACAAACATTAAATTCCTTGTTAAACTTGGCAATA
GTAGAAGTGAAATCAGGGACATTTTAGTCCAAATTTATGG
GGATAATGCCATGAAGACAGTGGCAGTATACAAATAGTTG
AAACATTTTTCTGAGGGAAGAGAAAGTATCACTAATGAAC
AGAGGTTAGGGTGGGCAATAACGTTGCAAAATTTCATCAA
ATTTGAGTCAGAATTGTCAGCTAACTGTGAGAAGCATAGC
AGACCAAGTAAACACTGATAGAGAAACAGGAAAATCTTAA
CTAAAAATTTTGGCATGAAAAAGGGGTGTGCAAAAATGGT
CCTGAAGGAGCTCACTGATGAACAAAAGCAAAGGAGAGTC
AAAGTTTGCCAAGACCTTTTGGAGAGGCAAGACGATGTTT
TGGGCCATGTTATTATCACTGGCGATGAAACATGGGTGTG
CCAGTACAACCCTGAAACAAAGCATCAAAGTGCCCAATGG
AAATCAGCCAGTTCTCCACAACCAAAAACCTTCTGTCCAA
ATCAAGAGTCAAAACAATGTTACTAACCTTTTTTGCTATC
AGAGGGATTGTTCATTACAAATTTGTACCAAGTGAACAGT
TACAAGTTTACTATTTGGAAGTGCTGTAAAGGCTGCGTGA
AAAAGTTAGATGAAAATGACCTGAACTTTCCACCAAGAAT
GCATAGCTCTTGCATCATCATGATGACAGTGTACCGGCTC
ACATGGCACTGTCTGTGAAGGAGTTTTTAGCCAGCCAACA
AGTATTTTTTTTTTTTAGTATGGCAAGACTCTTTTCTAAG
CACGTTAGATACATTAATTTATTTAATGAACACAATTTAA
TTTTTAAAGTACTGCAAAAATCCTCATTTTTGAAGAAAAG
GAATTGAGTTACAAAGAAGTGAAGCAAACAAGTATTTATA
TTGAAAAACCCTCCCTTTTCACCTGAGCTGGCTCCCAGTG
ACTTTTTTCTTTACCAGAGGATGAAGGAAATATTGAAAGG
AAGACATTTTGATGACACTCAGGACATCAAGGGTAACACA
ATGACAGGTCTGACGGCCATTCCAGAAAGAGTTCTAAAAT
TGCATCAACAGGTGGACTAGGTGCTGGCGTCAGACAATAG
CTTCCCCAGAGGAGCACTTCCAAGATGACCATAGTGATAT
TCAGCAATGAGGTATGTGGTACGTTTTCTAGGATAAGTTC
ATGAACTTCAATGTCACACTTCCTAGGCATCTATTCATTT
GCAGTTACCAAAACAACATAAATCCATATATTCTGGAGTA
AAGTAAATATGGCTTTACTCATGACTGAAATGTACATTTT
ACTGTTAATACATGCCTACTATTTATGAAGTTTATGAAGA
GCTACTTGAAGGAAATATTTTAGGCTGACGATGTTCTTCA
TTTCAATACTTCATAGCAACTAGTTAAAACACTTTATATA
AGGTGGGGAGGGGGGCAGTTAAAAATGACCAAAAACGAGC
TCTAAATATATGGAACTCACATTTATAGAATCCTTATCAT
ACTGGACACACAAAGTTGGTCTGAAAGGTAGGAAAGGTTC
TTGCGATGGCTTTAATCCTGGCCTTCCCATCAAATTCCGA
ATGAGGCCTTATATACTGGTAAGTATTGCAAAAAAGAAAA
TGGACCTAGGAAGTTTTGGTCTACTTCACAGTTTTGTTTA
GGAACAGCCAATTCCATACATTTAAAAAGAGGCCTCTAAA
CTGTTGAAAATATTTTGAAAATAAAAAGAAACACGTTCTT
AGAAATTGTGAATATGTAGGTTCCAAAAATAATAGCTAAC
ACAGCCAGTTTATAAAAAGAAAAAAGGTATCACATATGTT
TAACTCTACCTCCTTTTCTTCGTGGTTTAGGAACTGGGTG
GTTAGGATGCCTAAGGTAGGAAGAGGAAAGGAAAAGGAAA
CAGTAATTGATACTTAAGGACAGGAAGGCAGCCCAACACC
CAAGTGCTCACAATGATTCCGTTTCCTTTTTTCTCTCTAT
CATCTCAAAGTCAAAATGCTTAAAAATGTCAAGTTCAAAC
TTAAAAATTTAAAATTAAACTTGTCCTTAAATTTGAATGG
TCATATCAAACAGAAAATTTTCAGAAAGGCTTGCTTTTCA
GGTCTTAGAATTTTGGACAGGATAATTTGATTGACTTTAT
TAGAAGCTCACCCTTGGTAAAAGTATTCTCATATTCTCAG
AGCTACTTCACTTTCGTCCTAAATGTCTGGCAAGAATATC
AAACACTGTCAAATTGAAATAACCATTTAAGTTTTGAAAG
ACTATTTTAATCACAAGTTAATAAGTCACTGCTAAAATGA
ATATAAGGAAATCTAAGACAAAGAGTTCCTTACCTGTTGT
ACAAATTTCTGATCAATGTATCTCTTTGCAATGCTAGGCT
GGAAATCAGGGCTCTCCAAAAATCTCAAGAAGAATTCATA
CACCAACTATGAGAGAAAGTCAAATTAAACTAAGATGATA
CCTATAAAATACTATAAAAAAGTCATCATTTCCCTTCCCG
TAAGAAACACAATGGCCTTACCAACTTAGGGAGATTTCAG
ATATCATCATAAAATGTGATGAGTTGGCAAGTTTTTTTAC
AGTACAGGTTTTTTAAAAAACTATATATTCATAATTTAGT
TTCCTGAGTTAGTAAACTTTGAGATTTATATTACTTATTG
ATTTATATTACTTATTGACAGGAGCTAGAAAATAATGACA
ATGCATTTAAGGCCATTTCACAAGCCATACTCATCAGTAA
CAACAATGTTCCTTCTGCAGTGGGCTACTAACCTACCTCA
ATTTAATCTCTGGAGTTCCTTAAATACAAGGTCAGAAACT
TCAAACAGGGGCAGTGTATCAATAACAATGTTTTAAAAGA
AAGAAAAATTTCTATAAAACTATAGTGGGAAGACTAATAA
AAATCAACAGCAGCATACCATATTCACACATGGGAAATAA
TGAACTAAATTATGTAGGGGTTAGGGAAGAAATGTCTGTA
TACCACAACAAATAACCTGAAAGTGATAGCAGGCCTTCTG
CTTAACAAGTGCCAGGCATCTTAAAAATAATACCAAATGT
TTACTTACTACCACAAATCAGAATTAAAGGTAATATCTGG
TTTAATTTGCCATTGTCATACCTACTTTCAAAGAGACAGG
CAAATACAACTGAAGTTTTCTTTTTTATTGTAGTCTAATA
AATCTAATACCTGTAAAAGGCAGAAATTTAGCCCCAAATT
ACCTTAATCTATTAGCTATTAAGCAATACTACATTTTTTA
GCACTCTCAAAATGAAAAAGGAGGATTTGATCTCAAAGTA
AAAATAGTCACTCAATAAATATTTAGGCAACCAGTTAGAT
AATAAGGTCAGATATAAAAGGGAAAATAAAAGGAAAAAAA
GAAGAGTAAGTGCTACTACATTAAATTCACAGACTTAACG
GCATGTAAAAGCATTACCAGATCTGGGCCCTATCATTCAC
CAAATGACAAAAAAATTTTTACTACTATGAGGTCAGTAAC
ATACTAAGGCTAAGTAAGAACAGTTTGGAAATCTGAATAA
ATACAGTTTTTATTTGCTGTACTTTTGCCCAATTATGCAA
AAGCAGCAATGCCTATGTGGTCCAACATTACCTAACTTTT
TGTGTTACAACAAGAAAAAAAACAGAAGTTGATATCAATT
AAATTTTCACTTGTGGGTAATTTTCTAATCAGCCAACAAT
ACAGATAATTTTGCTCTAGGGTACACAGATGCAAAAGGAT
ACACAAAACTGATGGGGCGCTGAACTGCCCAGTCTCATGG
ACTGCTATGCAGTTTTGTTAACAATACAATTCTGTGCTTA
TTGTCATGTTCAATACTAGGCTACATATACTGTGAACAGA
TATTGGTCATAGTACAACTCTAAAACATTAATTCACTAAT
TAGGGAGGCAAAACAAAACTAAAAACATTTAAAATAGTAT
ACACAAGATATTATGTGGTACAGATTATGAGAACACGAGA
TACTTAGAAAAGGGCTACATCACCAGGTCAATAGGACAAG
TTTTAAGCAAGCAACAAGCAACTTGAGCCCTGATTTGATT
TAATTCTGGACAAACCAAGAAGAGGAGGGCTTTTATTTTT
TAGAAGGTAGGAGCATGTCTTGAGACAGGGATGGTGCAAG
GTGGAGACTGGTAGTATGGAATCACAGTCTCAGTCTTTAC
TGAGAAGTATTCAGAAGTTGAGATTCTGTGATAACGGTGG
GACCAGATTAAACAAAAGCTAAGTGCAGTAAGAGTGAGTT
CAGCCTATCTATACTCCTTCCCTTAAGATCAGGAATAATA
GGGCGTAAGACTTAACAGTTTTAAGAGTAACAGCCTATCC
TTTAGGAGACTTACAATATCAAGCTCCAAATCAAACAATT
CTCTAAACCACACCCAGATGAAATTTGTGCTATTCACAAA
TATCATGTATAATTTCTTATGTTGTTTCATCTATATTATT
TCTAACCAGTGAACATTAAGTGACTGGTCAAGATTAAAAG
CAAAATGCTGGGAGGCGCCTGTGGCTCAAAGGAGTAGGGC
GCAGGCCCCATATACCGGAGGTGGCAGGTTCAAACCCGGC
CAAAAAAAATAAATAAATAATAAGTGCAAAAAACAAAAGC
AAAATGTTGTTATGCAATCACCTAAGCACCACTACAGAGA
TCATGACAAGTTATTTAAATATATGTTGACTAGCCATCTC
TGAAAGAAGAAACACTCGTGACCTATAGAGCTGAAAATAT
TCAAAATGGCATGATTTAGATGATGCTTCTATAAAATTGT
ATCCAGGGTTACTCTCTACACTCTTTATCCTGCATTATTT
TTTCTTTGCATTTATCACACCTGACATGGAATGTATAAGG
GCTGTCTATAAAAGTATCCAGCCACATAATAGGAAAGAGA
GACATAAATGGCTGGATACTTTCTGGACAGCCCTTGTATG
GCAATTACTTGATTATCATTTTGTTCTCCACAAGGGCATA
AGGGATTTTACTTAGTTTAGTACTTTATCCTCAATGTTTA
GAATAATGCCAGACACATAATAGATATTTAATACTTACTG
AATGAATGGATGAAAACCATAGTTGTTAAGAGATTGTTTC
TATGGAGTTATTAAACTTTCTGTTTTTTGGGCAGCACCTG
TGGCTCAATGGGTAGGGCACTGGCCCCATATACCGAGGGT
GGCAGGTTCGAACCCGGCCCTGGCCAGCTAAAACAGCAGT
GGCAACTGCGACAAAAATAACCCGGCACTGTGGCAGATGC
CTGTAGTCCCAGCTACTTGGGAGGCTGAGGCAAGAGAATT
GCTTAAGCCCAAGAGTTGGAGGTTGCTGTGAGCTGTGATA
CCACAGCACTCTACCAAGGGCTACAGAGTAAGACTGTCTC
ACCAAAAAAAAAAAAAAAATTCTGTTTTTCTATATGAAGA
AATAATTTTCTTCATGAATCTAAGAAACAGTGTTGCAAAC
AAGAGACACTTCAGCAATGGATTCAGAATGGCAAACTTTA
CCTATTTTCAATGCATAGGCTGGTCCTTCTGCTACTGTAC
AACAAAAAATACCCCAAAGATGAAAGATAACTCAAAAGTG
CTGGGTGTGGTGGCTCACACCTGTAATCCTACCACTCTGG
GAGGCTGAGGCGGGTGAATTGCCTGAGCTCACAGGTTCAA
GACCAGCCTGAGCCAGAGTGAGACATTATTTCTAAAAATA
GCTGGGTGTTGTGGTGGGCGCCTGTAGTCCCAGCTACTTG
GGAGACTAAGGCAAGAGCATTGCTTGAGCTGAAGAGTTTG
AAGTTGCTGTGAGCTATGACACCACAGCACTCCACCAAGG
GTGACAAACTGAGACTTTGTCTCAAAAAAAAAAAAAAAAA
GATAACTCAAAATTATAAGGAATGAAGGGTAATCTTAACG
TTCTACTCAGTTCTAACTATGTCTAAGGTAGTTAAAATGA
AACTTATAAAATTCTGTTCTTCACCATGAAAAAGACTTAG
GAGAATAAGTAACACAAAACAGCACAGACGATTAAAGTAT
ATGAAAATAAGCCTTAAACTAAAAGCTAAAGGAACCAGAA
ATGATTAGCCCAGGGAGGCAAAGACTGAGAAGCAACTTTA
ATGACCTACAAGTCCATCAGAAGCTCTTTTTAAGGAATAT
GGTGACAGAATGTTTTCTAACCTCTATTACAGAGGAAATT
AATGTAAACAAGTTTTAAAAATTGATATATGAAAGAATTC
AGGTAAGAATTAACCCATACTGATAATAGTTACATTAAGT
GTCTAGAACATTGTACAGACTATGGTAAAACACAAAATCT
TAGTTCTCTAAGAATCTGGCTTGTTTCTGTTTTATGAAAA
CAGATGAGAATGTGCATCAAACTTGAGTAGTTTAAATATA
GTGACCCTAGTTTTCTCCTCTTGCTCTTTTATCCATAAGA
AGTAAAAAGATAATTATTCACAATACAAAAGTCAAAATAA
CAAAAATACTTCTCAACCTTATGTAAGGATAAAAGATGTT
CCTTTTTATTTCTTTGCCTATAATGTTAGTGTGTTAGGCT
ACAACCCCTATCATTCTGGATTTTTAGCACATGTAAATAT
TTAAAATACAGTATTTGGCCAAAATTTCTTTGAATGTAAC
GATATACACTGTAAAATATGTTTAAAGTTCTAATTAGTTG
GCCCACAGGGAAGAGCCTTCTATTCTCTAACATATAGGTT
ATTCCTAAAAAGGTCTATGTTCTAGATAGTATCCTACATA
ATTAAATCTTCATTGCCTATGGCACTTAATTAAAAAAAAG
AAGAGGGGCAGCGCCTGTGGCTCAAGACTAGGGCACCGGG
CCGAAGGTGGCAGGTTCATACCCAGCCCCGACCAAAAAAA
AAAAAAAAAAAAATGAAGAAGAAAGCGGCATCCACAGCTC
AGTGTGTAGGGTGCTGGCCACATATACCGGGGCTGGTGGG
TTTGAACCCAGCCCAGGCCAGCTAAAACAACAATAACAAA
AAAAATAGCTGAGCATGGTAGGGAGTGCCTAGAGTCCCAG
CTACTTGGGAGGCTGAGGCAAGAGAATCACTTGAGCCCAA
GAGTTTGAGGTTGCTGTAATCTACAATGCCATGGCACTCT
ACCCAGGGCCAAAGCTTGAGGCTGTCTCAAAAGAAAAAAA
AAAGGCTCGATTGTTTATCATGATGTGAATCTTGAAGTTT
TATATTAAATCTTTTTCCTTTGAAAAAAAAAAAAAAAAAA
AGGCTTACGCCTGTGGCTCAAGAGGCTGGGGTGCCAGCCA
CATACACTGAGCTGGCGGGTTCAAATCCAGCCCTGGCCCG
CCAAACAACAGTGACAGCTGCAACCAAAAAAAAGCCAGGC
CTTGTGGCGAGCACCAGTGGTCCCAGCTACATGGGAGGCG
GAGGCAGGAGAACCGCTTGAGCCCAGGACTTGGAGGTTGC
TGTAAGCTGTGATGCCACAACACTCTACCCAGGGTGACAG
CTTGAAGCTCTGTCTCAAAAAAAAAAAAAAAAGAAAAAGA
AAGAAAGAAAAAATGCTAAATAATCTGACTGGATTCCAGG
CAGTCAAATCCCCTAATTATCTAAAATAGCGGTTCCCAAC
CTGTTGTGACCCCTTTGTAACAAAGAAAACATATCCTGCA
TATCAGATATTTACATTATGCTTCATAACAGCAGCAAAAT
TATAGTTATGAAGTAGCAATGAAAATACTTTTATGGATGG
GGGTCACCACAACATAAGGAACTGTATTAAAGGGTCACAG
CATTAGGAGGCATTAGGAAGGTTGAGAACCACTGATCTAA
AAATAAAATGACTATATTTTTGGTCCTTCATAAACAAGAA
GCAATAATAATTAGGAAAGAAAAAAGAATTTAAAACTGGC
CTACATTAATAATTACCACATAATACTATAAATGTTATAA
ATTAGAAGATAAAACCAATCACCTAGTACTGAAAATGGTC
TTTTTTTGTTCCTTTCCTCTATTATTCCATTGCTCTATAG
TGAAATACTATTTTGCCATGTGAAAAGAAGAAACAAAAAT
AAGATAAATTGTTAATTAGCACACTTTTAGAAAATACATG
AAAAGCGATGGGGAAACAAAGGTTTGAAAGGTTTTGAGAT
TACTTGTGATCCCTGATTAACAATTAAATTTAATGTTTAT
TTTCTACCATGTCAAATTGATTTCAGCATCAAGGATCTGA
TAAACTAAATATAAACTTCTGATACAAAACAACTAGGTGA
AGTGATTCAAAGAAAATTTATAATGGGAAGAAACTTTCAT
TGTGCAAACTTTATCAGTAATACAACTCTATAATCTCAGA
ATCAGAACAGCTTTAATACTCCAGCCTAGATGATTAACAA
TGTTAAAAAAATAAAAATAACATAGCTTCAAGTTTCTGAT
GTACTTAGACTGTCTAATTGTTAAATTTAAAAATTATAAA
CCAAAGTTTGGTTATTAAAATATTTTTTTAAAACTATAAA
CATATATCAAAGGAAAAGTTTTTTAATCAAGGGACCATGA
ATTAATGAAAAATTCTTGAGTGTTTCTGTCAGTTTATCTT
GGTAGAGATCCCTTTTGAAGAAATATTTTAAGGCTGGGCA
CATTGGCTCACACCTGTAATCCTACCACTCTGGGAGGCCG
AGGCAGGTGAATTGCCTGAGCTCACAAGTTCAAGACCCAC
CCGAACAAGTACAAGACCCCCGTCTCTACTAAAAATCAAA
AACTGAGGCAAGAATATTGCTTGAGCCCCAGAGTTTGAGT
TTGCTGTGAGCTATGACACCATTGCACTCTACCAAGAGTG
ACAAAATGAGACTCTGTCTCAAAAAAAAAAGAAAAAGAAA
GAAATATTTTGAAAGCAACTCACCTCCTAAAATATTAAGA
GCCACTGATTTCAGGGAATTTAAATGAAACTTCAAATCAT
ACCAGTTAAAAATGGAAAGCATATTGTTTATCTGGCTGAA
TATCTACTGTTAATTTCCATGAGCATTTGAAAATATCTTA
ATGGAAAAATTATTTTAAAAAATTCATCACTTCTTGACCT
TTTGGCTAAGATCCAGTGTATTTTTAAAAATCCAAAGACT
AAGACGTCTTTTTCCAATTATTTAACTACATGTGATAAAA
AAAACTTATCAGCTAATAAGAAATTTCATGCTTTTAAAAT
CTCTGCATTATTAAATACAGTATCATTCATTTTATACCAA
CTATAGCACAGAATTTCAGATGAACCTGTATATAGTTTAT
TAAAAAATAATTTATCAATTTAGATCTTCTAGTTCTATAA
GCTCTAATATGCTGATAGATATTAACACTTAACACTGTTA
TCGGCTTTTTATTTTTATTTTATTTTTAATTTTTTGAGAC
AGAGCCTCAAGCTGTCACCCTGGGTAGAGTACCATGACAT
TCATAGCAACCTCAAAGCTGTCACCTCAAGCTGTCACCCT
GGGTAAAGTACCATGACATCACAGCTCACAGCAACCTCAA
ACTCCTGGGCTCAAGTGATTGACCCAGGCGCTAGGACCAC
AGGCGCCCACCACAGTGCCTGGCTATTGTTTGGTTGCAGC
TGTCATTGGTGTTTGGCCGGCCTGGGCTGGATTCGAACCC
ACCAGGTCAGGTGTATGCGGCTGACACTTGAGCCGCTTGA
GCCATAGGCGCCGAGCCTGTTATCAGCTTTAATCCTAGGA
CTTCTCTTCCATTTCATCTGAATGTATAAGTGCTACACAG
AATGAAGGGATTCATAAATAATGAGATAGACTATCTCCTA
AAGTGTTCCAAATAGTATACAATATAATTTTCTTTCTCTT
GTCTTTTATAATAAAATAAATGTAATGGCCACTAAAAATA
TGTACATAGTAAGTTCTTGCAAAATAAAAAGATCAACAAT
TTAAGATAACCAGTACTCATCTATAAAATCATTATGCATT
TGGCAGTAGTCCCTCCCTTAACCATCCTTTCAGTTACAAA
GGTCAAGAAGTGTGAGTGTAATAAGCTGTTTGAGAGAAAG
AGTGAAACCACATTCACTTTCATTACAATATAGTTATAAC
TGTTCAATTTTATTATTAGTTATGGTTGTTAGTCTTTTAC
TATGTCTAATTGATTAAACTTTATTGTAGGTATTTAAAAT
TGGAAGAAACATAGTATATTAAGATTTGGTGCTGTGGTTT
CAGGCATCCACTGAGGGTCTTAGAATATATCCCCCATGAA
TAAGGGAGACTTCCTTCCAATAGTCCTAGCTTATGTTTGG
CTAACCCAACACCAATTCCCTTCCCCATGACTGTCTTTAA
CATTGAAGCTGGAAAAAACTAAATGCTCACTCTGTCAGTC
TGCTTTGCAATTAGAGAAAAAGAAGCAAGATAATGAGGAT
GAACAGAACAAAATTTAAAACAACCCAAAGGGCCAGGCGC
GGTGGCTCACACCTGTAATCCTAGCACTCCGGGAGGCCAA
GGCGGGTTCATTTGAGCTCATCAGTTTGAGACCACCCTGA
GCAAAAGCAAGACCTCTCTCTACTAAAAACAGAAAAACGG
AGGCAAGAGAATTACTTGAGCCCAAGAGTTGGAGGTTGCT
GTGAGCGGTGATGCCACGGCACTACCAAGGGCCTGAGACT
CTGTCTCAAAAAAAACCTAAAGAAGGAAAAGATTAAAAAA
AAAAAAAGTTCAAGATTAAGACAGAGGAAAAGAAGACATA
GCTTGTGAATAATAGGTATCCCCCAAAAGAAAAATAAAGT
AGTAACAAGAGAAATATTAAAAAGTATTACTGAAGAAAAC
TTTCCAGGAATAAAAGCAAGACTTTTACAGTGAAGGAGCT
TTAATCAACTGGGCAAACTGACCCAGAAAAACCAACACTG
ACATAAAATTCCAATAAAGTAGTTGGCCATTTTGTCAGGC
AGTGGCACACACCTGTAATCTCAGCTATTCAGGAGACTAA
AACAGGGGGATTGCTTGAGCCCAAGAGTTTGATACTGGCC
TGGGCAATGTAGCAAGACCCTATTTCAAAAAAAAAGCAAT
TGGCCATTAAGGGGAAAATAACCTTTGGGTAACAAGGCAA
AAAGACCAAGAAAGAAAATCATTATTAAATCAGAAAACAA
TGGAATAACATGTAAGGTTCTCGAGGAAAAGGCTGAACCA
AGGATTTTATATCAAATCAAGCTGATCTTTACAAATAAAG
AACTCAGAGAATAATGTTCTCATGAGCCCTTCTGCTAAAG
AATAGGCTCTAAATTACCAAGAAATGATTGGAGAAGCTTT
GGTATAAGGACTGATGGTCAACATTAACTATATTATCTGT
AGAATAATAAGTTTTAAGGGTGTTAGTGAAATGCTCTGAC
CATGTAGGTATTATATAACTACCAAAAATATGTATCTAGG
GAAGGAGATGGAGAAGAGTGTACATCAAGTAGAGCCTTCA
AACTGCCCAATAAATACTGTTACAGTAAAAGGGATTGCCT
TACATTGGATGCAGGGAAAGAGGGAAGAAGAGATGACTTT
CTATTTCAGTAATGTTCATACTAAGGAACCAATACTAGCT
AAGAAAGAGAGAAAGAAAGGTATCATATAGAAAGGTATCA
GCATAAGGAAATCAGCACCATGAGAGAGAGAGAGAGGTAT
CAGCGGTATAAGAACAAAAAATATATATTTTAAAGAAAAA
TGGAGGGGAGCAAAGAAAATAGCATAGTACATAAAAACTA
TACTAGGTTTTCTATTACATATTATTCCATTCAATCCTTA
CACAACCCTTCTTATCTCAATTTTATAAAGATGCAGGCTA
AGAGAAGTTAAGCACTAAACCAAGAGTATATAGGTAGGTA
AGTATCAAACTGGGATAGAGACCTGTCACGGAATCATTTC
CATTTCACCATACTGTGTAATAGTAATAATTCCCTTGTTA
GAATTCATATAAACTGTCTATGGCCATCCCACCCTGAACA
CCCGCAATCTCGTCTGATCTCGGAAGCTAAGCAGGGTCGG
GCCTGGTTAGTACTTGGATGGGAGAATTCATATAAACTTT
TGTTACATTTAACTAAGGCATATCTATACCTTTCAAAACT
CAGTCATGAGGGCTAAAATGATGGCTAGTTGAATTATTTG
GAATACTTAATATACTGAGATGTTATTATAATAAAGCTAA
AAAGGTATAAATTGTATCTCTGTGTTAGGGTCATAGATTT
ATCTAGGAGAGGCAGTAAAGATTTTAGTATTTAGAAAGAA
ACTGGAAGTAATACTCAAGATATAAACTTGATTTTTCCAG
TTACGGTTTGTATAATGTTGGGCGGGTTTCTTTTTTTTCT
TTTTGAGACAGGGTCTCACTCTGTCACCTAGGCTAGAGTG
CAGTGGAACAGTGATTGCTCACTGTAACCTCAAACTCCTA
GGCTCAAGCAATCCATCCCACCTCAGCCTTTCAAGTAACT
AAGACTACAGGTATGTGCCATTATGGCTGGCTAATTTTTT
TTATTGTAGTTTTTGTAGAGACAGAGTCTTCCTGTGTTGT
CCAGGCAGTTCTCATGCAATCCTTCAACCTTGGCCTCCCA
AAATTCTGTGATTACAGGCATAAACCACTGCACCCAGCCT
TGGGTAAGTTCCTTAATCTCTTTCATCTAAGCTTATCTAT
AAAATGTATATATAAAACTTTATAGTGTTACTATAATGAT
TAAATGAGATAATGTATATAAGGTAGCTACCACTGTCCCT
GGACCATGGCAAGAGCTTGATAAATGGTAATTGATATTAT
AATTAGCTAAATACAATAAATAGTCTTATGAATGAATACC
AATGGTCATATGTAGGCAAATACATTAAATTCTCTAAAAA
ACACACTTCATTATGCTTGTCTACAGATTTTGGGCCATTA
ACATCTTTAAAGTACCAATGTCATTCTTTATTTTATTTAT
TTATTTTTTTTTTTTGAGACAGAGCCTCAAGCTATCGCCC
TGGGTAGAGTGTTGTCGCGTCACAGCTCACAGCAACCTCC
AATTCCTGGGCTTAAGCGATTCTCTTGCCTCAGCCTCCCG
AGTTGCTGGGATACAGGTGCCCACCACAATGCTCGGCTAT
TTTTTGGTTGTAGTTGTAGCCTGTTTGGCAGGCTCAGGCC
GGATTTGAACCTGCCAGTTCTGGTGTATGTGGCCGGTGCC
TTAGCCACCTGAGCTATAGGCACCACCCAACATCATTCTA
GTTTAAGCATTAGGCAAGAGTCCTTTGGACTTGACAATTT
TTACTTTCTCCCTCAGAGCGTTCCTTATTTAAAATTAAGA
AAATATCTGTAAGCTGAAGGTGCATGGGTATTCTCAGAGC
ATTTTAACTAAACATTTGGGGTAACAAAAATAAAACTGAA
AGTATATTATCAAAAACAGAGGACCATAAATACTAGATAT
ATAAGAACATATGAAAAGAGAACACTAAACATTTTTGATA
TACTATTTTATGACTATAATAGAATCTTTATGTAATGTCA
CAGTTTTCACAACATATCAGAAGTGGTATAAGATGACCTA
ACCTGAATCCTACTAGACAGGTCTAGTTACTAAAGTAATA
AGTGAGGTGGTACTAATATGATTCTACTGAGTGAACCCTG
GATGGTAATATATTAAAAAGCCACATATTTGAGGGGATGC
TTGAACGAAGTAGTTACAACCAGACAGATTTAGTTAGAAG
AAGCTTAACGGAAGAATTAGATTTACCTATGTAAGTTTTT
ATTACCAATTTCCAATGATACTAGGGAAGTGAGCTGTCAC
ACAATGGCATATAGGGTAGGAAGACCACTACATCATCAGT
TTCAACTAAGAAGATGTGTTACACAGAGGTACTTGTCAAA
TGGCAGAGTGAGAATTTACCTTACCATTAAAAATAACAGA
AAACAATTTAAACTGGCAAAAGAAAGAATAAGTGAATGTG
AATGTAGGTCATTAGATATTATCCAGTTTGAGATGCAGAA
AAAAAAAAAAGAATAAAGAAAAATGAACAGAGCTCCAGAG
ACCAATAGCAACATACATATATACGCGATTCCCAGGAGAA
GAAAAGGGGCAGGAAGAATATTTGAATAATGGCCCAACAA
CTCAGATGAAAAAATATTAATTTACACAATGAATTTTAAG
TGGAACTAAATAACTCCAACTAAAGTGAAAGATCTATATC
TAGACACATCATACTCTAACCGACAAAAGTTAAAGCAACA
GGCTAGACACAGTGGCTTATGCCTATAATCCTAGCAATTT
GGGAGGCCAACACAGGAGAAAAGCTTGAAGCCATGAGTTC
AAGACCAGCCTGAGCAACCCATGAGACCCTATCTCTACAA
AAGATTTTAAAAAAGAAAAAACCCTCCAGCCTGGGGCAGG
AAGATTGTTTGAGCTCAGGAGTTTGAGGCTGAAGTAAGCT
ATGATTGTGCCACTTCAATCCAGCATAGGGTGAAAGAACA
AGACCCTGTCTCCAAAAAAAAAAAAAAAAAAAAAAACCCA
AAAAAACCCCAACTATTTAAACCAGCAAGAGAAAAATAAC
TAATTACATAAATGATGAGATACTTTGATTAATGGCTGAG
TTGTTGTCATCAGAAAAGCATGGATACAAGAAGACAAGTG
GGATGAAATCTTCAAAGTGTTGAAAGAAAAAGACTGTCAG
ATAGTAAATCTATATCTAGTGAAACTCTCCTTTAAAAATA
AAGAGGAGGCTCAGTGCCCATAGCTCAGGGTTAGGGTGCT
GGCCACATGCACTGGAACTGGTGGGTTTGAAACTGGCCCA
GCCTGGCCCAAGCCTGCTAAACAAACAACAACAAAATAGC
TGTGCATTGTGGTGGGTACCTGTAGTCCCAGCTACAAGGG
AGGCTAAGACAAGAGAATCACTTGAACCCAAGAGTTTGAA
GTTGCTATGAGCTATGACGCCACAGCACTCTACCAAGGGC
AACATAGTGAGACTCTGTCTCCAAAAAAAAAGGGGGTGGG
TAGGGGGAAATAATGACATTCCTGGATAAACACTGAGAGA
ATTTGTCCCTAGCCAACCCACTCCTATAAGAAACACTAAA
GATAACCTGGTTTCTTGTACCCTGAATGAATCCCTAATAA
TAATAATAAAAAAGAAATACTAAAGAAATTCCTTCAGGCT
GAAATGAAAGGACATTACATAGTATCTTGAATCCATATAG
AAAATAAAAAGCATATGTAAATGTAAATACATAGGTAAAT
AAAGACAGAACAAGTACATTTTTATTTATAACTCTTTTAC
CTTCCTCCTTTGCAAGGCGACTGCATAAAGCAATTAATTA
CAAAACTGTGTTTACTGGCACATGATGCTTAAAGATGTGA
TTTATATGACAAGACCACAAAAACAGGGAGAATGAATGGA
GGTATATTGGATCAAAGTTTTGTATACTGTTAAAATTAAC
TGAGTATTAAACCAAACTAGATTGTTTTAAAATGTTAACT
GTAATCCCAGGACAACTACTAAAAAAAGTCAAAAATAATA
AGGAAAATAAAACTGTACCTTAGAAAATACCATTTAATGC
AAAAGAAGGCAGTAATAGAGAAGAATAAAAAAGACGTAAG
ACACGGGAAACAAATAGCTAATTGGCATACATAAATCCTA
CATGATCAGTAATTACGTTAAACGTAAATGGATTAAACAT
GCCGATCAAAGCAGAGGTTGTCAAAATTATTTTAAAAACA
CGATCTTCTTATATGCTATTTACAAGACATTTTGGATTTC
AAGAAACAAATAGATTCAAAGGGCAGAAAAGATATCATGC
AAATAGTGACCAAAAGAGAGCTGGAATAGCTATACTAATA
GCTATACTAAACTTTAACACAGAAATGTTACTGGTGAGTG
GGCGCAGTGGCTCATGTCTGTAATCCTAGCACTCTGGGAG
GCTGAGGAGGGTGGATTGCCTGAACTCAGAGGAGTTCGAA
ACCAGCCTGAGCATGAGCGAGACCCCATTTCTAAAAAAAA
TAGCCAGGTGCTATTGCAGGAGCCTGTAGTCCCAGCTACA
AGGGAGGCTGAGGCAAGACAATCACTTTGAGCCCAAGAGT
TTGAGGTTGCTCTGAGATACAATGCCACGGCACTCTTCCA
AGGGTAACAAAGTAAGACTCTGTCTCAAAAAAAAAAAAAA
AAGAAAAGAAAAAAGAAATGTTTCTAGAGACAAACAACAT
TTTATAACGATAAGGCCATCTATAAGAAAGATATAACAAT
TCTAAATACATAATGCACTTATCAATAGGGTCCCAAAATA
CATGAAGCAAAAACTCACAAAATTAAAGGGAGAAATAGCC
AATTCAACAATAACAGTTGGAGACTTCAACACCTCACTTT
CAATAATGGCCAGAACAGACAGAAGATCCACAAGGAAACA
GACTTGAACACCACTAAAGCTAACAAGACCTAGACTTCTA
CAGAACATTCCATTCAACAACAGAATACTCATTCTTCTCA
AGCACACATAAAACATTCTCCACAATAGACTACAGAATGC
TAGAGGTCACAAAATAAATCTTCTCTAAACAAAATGGAAT
AAGATTAGAAATTAATAACAAGGAAATGTGGGAAAGTCTC
AAATAGGTAGAAATTACATAATGCATTCCTAAATAACTCA
TCAATGAAGAAAGCACATAGGAAAATTAGAAAATATCTTG
AGATGAATGAAACCATATTACAACTTGTGGGCATCAATGC
TCAAATAAAAATACTTGTACATAAATGTTCCTAACAGCTC
TAATCCAATAGCCAAAAGGTAAAGACAATTTAAACGTTCA
CCAATTAATAAATGAATAAACAAATATGGTTTATCTATAC
AATGGGATATTATTCCTCCATAAAAAGAAGCCAAATACTG
ATACATGTTACAACATTTATGTATCCTGACATTACGGTAA
GTGGAAAAACACAGACACAAAAGGCTATATATTATATGAT
TCTATTTATATGAAATATCCAGAGTAGCCAAATACACAGA
CAGAAAGCAGATTCACAGTTGTCAAGGTCTGTGCAGATGG
GGGAACGGAGAGTGACTGCTAATGACAAGAGGGTTTCCAT
CTGGAATGATTAAAAAGTTCTGGAACTAGATAGTGGTGAT
GGTTGCATAGCATCATGAATCTACTTAATGCCACTGAATT
GTACACTTTTAAATTGTTTAAACGGTAGGTAAATATATTT
TATCACAATGAAAAAAATGGAAAACATTATTCTGGGAAAA
GAAAATGTTAAGAATCATTAAAAGTCAAATATTTTAAAGA
GACACTCAGAATCTAAAGGACAGAATCATGAGTTATCCAG
AATATCACATATGGAAAAACTGTCAATACATAATTATGTC
CCGTACTTGTATGTGAGGCCAAGAGGCCTCAAGCGTGGGT
TCATCCTCTTCTGGATCAAAATCTGGATTATCACTTGGAG
GAAGAGTACGGAAGATGTTAGCGCTGATCTGTAAAGAAAA
ATAAATTTATTCTTTGTTGTGTAATCGAATTCAGCAATGA
GCATTTTTAAGATCATTTTATTGAAGAAATCTGTTAAGCT
GTGGCTGTCAGCTTAGTTCAAAACCTATGAATTTCTTCAA
GATTTGTACAAAGAAGGTAGGTGTTTTTGTTTGTCTGTTC
TGTATCCAATAACTCTAACTTCCTCAGACCCCAAGCTACT
GAAGAATACAGATTACCTCTAAATTCCTGTTCTTTAAATT
ATAGATTATTCTTTCCAAGCTCTGCTTAAAAAGAAAATAG
GGGCGAAGAGTTGAGGGGAGAGAAGTGGAAGGAATTTAGG
GGTAGGAAGAGGGAAAGGTAAAATTACTAACTCTACCCAT
CCCTAACTTGATTCCCTTCGTCTTTTCTCCCATATTCTAA
CCTGGCCACATTCTACACTTACCTTTTAACTCAGAGTCTG
GTAAAATTTATCTCCACTCTTATGGAAAGGAGGGAGAGGG
TAGAATGCCTTCACTATTATTATAGGCACTTTATAATAGC
TCTTGGTAATTTAATTTACTGTTATTTCATTTACTCTGAG
ACTTAAAAAAAAAATTTATCTCTCTGAAATTGGGAGGTGC
TTTGAGTTTCTTCAATTTAGATTTAATGAAATACAGTATT
TATAATTTCAGCCTTCACATTACCTTAGCACTAAGATAAC
TATACATCCTTTTCCTCTAGCAAAGAAGAGATTATGGTCC
CAACCCACAATTCTTTTAAGAATGATGAACAGTCTGACAG
AGCAAATAGTATAGTAAACATTTAAGGTCAAACTACTAAA
GGACTCATCATTTTGGTAAACTACTTGGGGGGTAGAGGAT
AGGACAAAGGATGTTTGATGGCGCAAGCAAATTTCCAACT
ATTCTTAAGAAGTGGCAACTACAATAGGCAAGGAGCTACT
AATAGTCAACACTATAACCACAAGAACCACAAGACATAGT
AAGTCATAACCCAGAATTTCATCAGTCAGAACTTGAAGCC
AGTACCTGAGGACAAAGCCAATAAACAGTATGGTGGACGT
CATTTCACAAACAGTAGCAGAAAGTCATAGAACTTGAAAA
AAGAAATGTATTCCATAAAGGCATCATTTGTCCTTAAGAT
CATACTTCTTATTGTCAGTAGTAAAATTTAACCTTATAAT
AAACTGCCAGTAAAAGTAACTGTATATTTATTTATTTACT
TATTTATTTACTTTTTGAGACAGAGTCTCACTATGTCACC
CTCGGTAGAGCGCTCTGGTGTCATAGCTCACAGCAACCTC
AAACTCCTAGGCTGAAGCCATTTTTTTCCCTCAGCCTCCC
AAGTAGTTGGGACCACAGGTGCCAGCGACAATGCCCGGCT
ATTTTTTTGTTGCAGTTGTCACTGTTGTTCACCTGGCCAG
GGCTGGGTTCAAATCCACCACCCATGGTGCATGTGGCTGG
CGCCACAACCACTGGGCTATGGGTACTGAGCCTATAATAA
ATATTTATAAGAGCTTTAAAGGACTAAGCAGGTGAGATGG
CTCAAGTCGTCTTTAGAAATTAAGTACCCAGAAATTTTTA
AAAACAACAAAACACACATACCTTTTTACTTGGGCAAAGA
AATTAAATCCCAGAATTCACTAATATATAGCAAATACAGA
AATTATTTGAGTACTTTCAATATCTGTCAACAACTTTGTA
AGATTAAAAATATCTTCCCCAGTATTTTCAAAATTCCTAG
AATACAAACTATTTGAAATCATTAACAGTGGAAATACTGC
TTTTATCTCCTGAACTTTTTTTTTTAATGGTAAAACAAAA
TAAGTCCATCAATATTTAATATTTATATTCTCAAACTATC
ATTTCCCTTTTACTATTTGGGGGATTTAGGAAGCCAACTT
CATTTTGATTAATGTTCTGTCTGTAGCTATCTTTAAAAAT
GTTTAAGGCTTCTATTTTCTTTAAAAATAAAAAACACCCT
AATTTCCTAAGTCCTATTAACAGTTTTTTTTTTTTTTTTT
TTTTTGCAGTTTTTGGCCAGGGCTGGGTTTGAACCTGCCA
CCTCCAGCATACGGGGCTGGCTCCCTACTCTGTTGAGCCA
CAGACACCGCCCCTTTTAACAGGTCTTTTACTGTGAATGA
TGAAAGAAAACCCAACCAGAATATTAAGGCCAAATTCATC
TTTCCCACTATCTATTTGACTCTTTTTCTTCAGAATATGT
ATTAGGCAAGAGTAGGGAAATGAAGGCAACTATAGGTTCT
ATTTGCTATTGGTTTCTATACCCCAGTATGTACTCAGCAA
CTCTCTAATTATTCCAGCTCAATTTTTTGTATTATATTTT
GTTAGTATGCAACAAACTACATAAATCACAAATACTAAAT
ATATTTCTACTACTTGATAGAAAATAAAGTTGAATTACTA
ATATACAGCTAATATCTTAAACAACAGTACTTCAATAAAG
TTGGCAGTTGGGGTGGTTGTAGCTCAGTGGTTAGAAAGCC
AGCCCCACGTAGCAGGGGTGACAGGTTCAAACCTGGGCTG
CGCCTGCTAAATAAATAAATAAGCTTAAAAAAATAAAAAT
ATAAATGTGGAAGTAATTAATTTTTCATGAGATATTCTAA
ACATTTATTGAGGCCGGACGTGGTGGCTCACGCCTGTAGT
CCCAGCGCTGTGGGAGGCCGAGGCGGGTGGATTGCCTGAG
ATCAGAAGTTCGAGACCAGTATGACCAGCAGTGAGCCAGA
GTAAGACCCCGTCTCTACTAACATCAAAAACAGCACAGCA
TCTCCAGAGGAAGAAGAAAATGAACAATAAAAAAGAGTAC
TTCAAACAAGGAAGAATGTACAAGCAAGTTGAAATTAAAA
AAAAAAAAAAAATTTTAAACATTTATTTATACATACTATT
TCTTAACTTCTTCAAGGTCCTAAGTTTCAATTAAAGTGTT
ATACTTGACTCCTTTCCCCACTGCTTAAATATGGAGATCC
ACAGTTTTTCACTGGTCTTATCATCATACTTTAGAAGTTC
TCTGTCACTATTTACCTCCAAAACATTAATAATCTATCAA
TCAGTATAATCTTGAGTTTACATCTTTCTCTTCAGCTTTA
GATGTGCTTTACCCAATACGGAAGCCACCAGGCATTGCAG
TTACTTAATCCTCAAACTCTTGAGACTGTTGTGTCACAGC
TCACAGCAACCTCAAACTCTTGAGCTTACACGATTCTCTC
GCCTCAGCCTCCCAAGTAGCTGGGACTATAGGTGCCTGCC
ACAATGCCCGGCTATTTTTTAGAGACGGGGTCTTTTGCTC
AGGCTGGTCTCAAACCCATGAGCTCAGGCGATCTACCCAC
CTCGGCCTTCCAAGTGCTGGCATCACAGGCATGAGCCATC
ACGCCTGGCCTCCTCAAACTCTTATGGGCAATGACAGCAT
TCCAGTGGAATGGATGGATAATCTTTTATCCATCCATTTT
ATGACACTGAAACTAAATTGATTGGGTTAATCCATTTTTT
CTCAAATTTACCTTAGGTGCCTATTTCTATTATTTATTGT
GCCACAAAAGCAATTATATTTTATATAGCTAACATCCCTA
TGAGACCCCTAATCTATTTTTAAAAACATTCTTTTGGGGG
TTACTAATTATTATACATTTATTTAAAAATCAATCTCAAT
TCAAAATATACCTCAGATATTACTTGAATTTATGGAAATC
TGAGGAACATAAGTCTAGAAGCTTACCATTTTTACTATAT
CAGAATACGCTGATTCAACAATTACACCACGATTAGTTGA
AACATACTCAACCAGTTCATTCAATGTTGCTCTTTTAATT
TCTTTGCTCTTCAAATCTGAAACAGAGTCCATGAAATCAA
ACAGTATACAACACTGCTGCAACTTCTGACAGAAAAGCTC
TTGTTGTTCATTTGAAGTGGCATCTATAAAAAACAAAACA
AAAGAAAAAACTTAAGACAACCCACTCAGAAGTCACCTTT
ATATCTACTAATTTTGTTTAAGTTAGTCACGTACATAAAA
CTTCTTGCAGAAATTAAGTGGGAACTTTGCCCATCTAATC
CCATCATTCAGGGGTTTATACTGGACTTTTCCCTCTCTCA
TATTCCCATAAGCAATTTTTTTTTAAGAGATGGGCTCTCG
CTATGTTGCCCAGGCTTGACACCAACTCCTGGGCTCTATA
ATCCTCTTGCCTCAGCTTCCCTAATAGTTGAGACACAGGT
GTTCAGCACCACACCCAGATAATCATTAAATGCTACTGAT
TTTTTCTTTAACATATCTAGAATCTGTCTTTTTTTGTCAT
TCCCACAGCCATTTTAGACCCTCATCATCTCTCATCAATA
CTACGGCTCTACTTGCCTGGTCCTATAACCTACCACTCTT
TATCCTCCAAATTAGTTCAAAGGATAAAATCTTGTTAGAG
TGTGAATGAGTATGACCATAAGCCATACTTTTCAATGACC
TTCCAATAACTGGAGAATAAAGCTCATACTCCTCTGGATC
GTATACAAAGTGCAGATGCTTACTGTCAGGAGTCATCTCT
CAACACTTTCCACCACACCACTTTACTTTGGCTAAACCAC
ACTCCCTGTGGTTCCCTGAAAACTGTCTACTGTTTCCGCT
ACCTAGAATGCTCTTCTTCCCACATCCCCACACTGGGAAC
ACTATCCACTTAATAAAGTTTTAGCATTAAGTCTTTTCTC
AGAAGCTTTCCTTATGGCACTGAAACTAAATAGATTGGGT
TAATACACTTTTACTCAAATTTATCTTCGGTGCATATTTC
TATTATTTATTGTGCCACAGAACAATTATATTTTACATAG
TGAACATCCCTATGAGACCCCTAAAAGCAGGAACCACATG
GTATTTACCTAGTTCTCTCTCCTTCTTTCTCTCTTTCAAT
TATAATATCTAGCACAATGGCTGGCACATAATAGGTACTC
AAAAATGTTCACTGTTTTACCTTCTGCTTAGTATAAAAAC
ACGGGCACATGTATTTAACAGATATATTAATTCCTTTTGT
TTCTAACATTTTTAAGAAACAAAAAATTTCAATTCTGAAC
TTTCACATCTATAACCAAGGAAGGACCTTCAATTAGTTCA
ATGACATAAGTTTATTAAACTTGAGATTACATTTTTAACA
ATCACATATTTCAACACAGATATTTAGCTCAAGATACACA
AACTAATCCTCCATTCAAAACCACTACCTACCTACTTTAT
ATAAAGATACAGGTAGAAATCTTCATGAAGATGATAACCA
AATCAAGACTGCCTACCTTTCTAATTTCTTTGGAGCAGAA
AGCTAATAAAATTTCTTTACAACTATATTGAAGTATCTGT
CCTTAAAAAGCTGATTTAGATAAGGTACTACCAAAATGTG
GCAGGTCAAATACTCTAGCCCACTCTCACAAAGCCAGAAG
ACAAACACAGCACATTCATCTCACTGGTCAATTTTACTCA
GGGATAATTTAAAGCGTAAATTTTACAACAAAACAAATGT
GAATATATTATAAAGAATGGCAAAATTCACTTAACTTTTG
AAGTAAAAATATGAAGACTCTAAATAAATTTTGAATTTAC
TGTAGCTTATTTGTGCCTGTGCCAGTAAAAACTTACAAGG
TCATTCTACACTTAACAATACTCTCTGTATAATACTCTGT
TCCAGAATTAATGTCTCTCTGCTATGCGACGGTCAAGGTC
CATAACTATGAGTAGCACTAAGAATCCATATAATATTGAC
AAGGAGATAGTGACTTTATCGGCCACCATTTTGGTAAAGT
TTTTGATTCAGGGTCACCTTTTATGGAACTGTTTTGAATG
GAGAACATTTTGTTATATTCTTTAAAAAAAAAAAAAAAAT
CCAGTACATACGGCTGTTTTTAATACCAGGTAATATGTTA
AATAGTTATCTTTATCCTAGAATTAAACTTCATTCTATTG
GGAGTGAAAATAAAACACTAATTTAAAAACACTTTTTTCT
ATATGTTCACTATACTTGTTCATTCCATAATGACCATTAG
ACATTGCAAGCAGAATATGTTTGTTCTCTGCAAAGTCACT
TGTATTTTGAGTGGCCCATTTCTGAAATCTTTTGTTTTTT
CCCCTTTAAAGTTAAAATGTTTATATGCATTTAATTTCAA
TAAATAGTATCTGTTAATACTGGTACTTTGTTGATTTTGA
TGAATAAATAGATGTGTGCTTGATATTTAGTTTGAAAAAG
TAGAAGATGGGCACCTCTGATTTTTGTAAGCTTCCTAATC
ATGCTCAACTTATCAGATTGTATATGTCTTATACACTAGA
GAAGATGGTATGATGTTGGCTATGGGAATCCTTCCCAACC
CATCCTGTACAGGAATTCCCCACAGTTCTCTCAGTAATAT
CTTTTTATATCTTTCTACTTCCAAAGACAGCCATACCTTT
ATTATAGTTTTATTTTATCTTTATTATAATTTATATATAT
TATATATATTAATATTAATATAGAATTATATATTAATATA
TAATTGTAACTCATATAATTCCATTATAATGATGATTTGG
GGAAATTGATACCACACCTCTAGAGGCTAACTTAGTGCTA
ACAGAGTTTTAAAATATGTCTAGTGTTTTGTCCTCTAATG
CTAAAAGTAATACACTCATACAAGATCCCACTTTAGTATG
TGATCACCTTATATAGCCAGTCCTGTTCTCTCCTTCCTCC
CACTACCACCTTCTCAGTGTGAAAGTTAGTCCTCCTCCTA
GTCTCTAAAGGCCATGCCTTCATTCAAAATTTTTTCCCTA
CCTGAAATACTTTTACCTACATTTCCAAATCCTGCTTACC
CCTTAAGAGAAAACTTAAATTCCACATCCTCCACAAAATT
TCCTTCAGGTAGGTCAGGGTACAATACAAGATCTCTTTCT
CCTCCAAACATCTATACTCACACCCTCAAATTATATATTT
GAATGCCCATTATCTTTAGGTCTGTATTCAACAAATGTTT
CTTTTATCAATCACCATAAGATTTCAGGCTCCTCAGAATA
AGGATCATTCACTGAGCAGGGTTGCCCTTTTATTTCTTTT
ATATTTAGCATAGGGTATACAAAGAATCAACAAATACTTA
TTTGATATTTGAAAAAACTCTCTGAATTTGAAGAATAAAG
ATCATGCATTAAAAAAACAGGCTATTGGCTCAGGCGCCTG
TGGCTCAAGTGGCTAAGACGCTAGCCACATACACCTGAGC
TGGCGGGTTTGAATCCAGCCCAGGCCCACCAAGCAACAAT
GACGGCTGCAACCAAAAAATAGCCAGGCGTTGTGGCAGGT
GCCTGTAGTCCCAGCTACTTGGGAGGCTGAGGCAGGAGAA
TTGCTTAACCTCAGGAATTGGAAGGTTGCTGTGAGCTGTG
ATGCCACAGCACTCTACCCAGGGTGACAGCTAGAGGCTCT
GTCTCCAAAAAAAAAACCAAACAAACAAAAAAAACCCCAG
GCTATTGAACAAGTTCAAAATTGGTGCTAGATATCAAAAA
TGTAATAAATAATAAATTATTATTACATCATGGCTATGTT
AAAGAATTGCTAATAATCATATCTATCAACAATCTACCCT
GATGGAATTAAATGAGGTAACAATCGTGAAGATGAATGCA
TATTTCAAAGCAGAATACAAATGGAGAATATTTTTTTTCT
TACACCAGACTTAGTAGCTTGTGGCTAACATAAGACACCA
AATGATTTTCAGGATTGGCAAGTATAGTCATGCACCATGT
AACAAAGTTTTGGTCAACAGCAGACCACACAAATGATAGT
GGTCCCATAAAGCAAAATACCATAGTTTTACTATACCTTT
TCTATGTTTAGATACACAAATACCTACCAATATGTTACAG
TTGCCTACAGTACTTAGGGCAGTAACATGATGTACAGGCC
TATAGTAGGTCAGTGTAAGTATATTTTATAGTGTTTGCAC
AATGACAAAATTGTCTAATGACAACATTTCTCAGAACATA
TCCCCATCATTAAGAACTATCTGAATGTAGTAAGTTTAAG
AACATATTACACGGTGGTGCCTATGGCTCAGTGAGTAGGG
TGCCGGCCCCATATACTAAGGGTGGCGGGTTTGAACCTGG
CCCCGGCCAAAGTGCAACAAAAAATAGCTGGGCATTGTGG
TGGGCGCCTGTAGTCCCAGTTACTCAGGAGACTGAGGCAA
GAGAATTGCCTAAGCCCATGAGCTGGAGGTTGCTTTGAGC
TGTGACACCACAGCACTCTACTACGGGCGACAAAGTGAGA
CACCATCTCTTAAAAAAAAAAAAAAAGGACATGTTACACA
TAAAAGAGATGTCCTTTCTCTGAGCACCTAACTCTTGAAT
CTTCTCCAGAAAGTTTTTCATAGCTTCCGCATGCTGCAAT
CCACTTCATAGCCTAAAGATTTATTTAAATTTGTTTTTGT
TTTTTCTTCCCCAGAACCGTATCGCAGCATTGCCTAATGC
TTGGGTGGGATAGGTCACATCTGAATTTTCATAAACAGTA
GAAATATTTAAAAATCAGTTAACATTACAACTTCTTTTAT
TCTGGATTAAAACAGAAGTTCCCAATTCTCAATTATTTTT
AGGTATTATGGGTCAGACAAGTCTTTCCTCTTTAACCTTT
CCCATAAGTACATAACATCTACTGAGCAGTCTGGTATACT
ACATATTAAAACAGTATTACTGCTAACATTAGTACTTCAT
GCCAAAGACGACATGTTTTATGTGTATTAGCTCCTTCAGT
TCTCTCACAATAATCCTTTGAAGCAAGTTCTGAAAGTTAA
GAGATGACTTCCTGCCTCCTACAGATTAGAAGCAGGTTGA
GAAGATATAAAACAAAAAAATACAGCTTGGCGCCCATAGC
ACAGTTGTTACGGCACCAGCCACATACGCCGAGGGGGGCG
GGTTCGAACTCAGCCACAGCCAGCTGAACAACTGCAACAA
AAAAATAGCTGGGCGTTGTGGTGGGCACCTGTAGTCCCAG
CTACTTGGGAGGCTGAGGCAAGAGACTCACTTAAGCCCAA
GAGTTTGAGGTTGCTGTGAGCTGTGATGCCATGGCACTCT
GCCAAAGGGCAACATAGTGAGACTCTGTCTCATAAAAAAA
TAATAAGAATGCTATTAGGAGAAATGCAAAAGGTACTAAC
ACACACACACACAGGCAGCCCCCAAGTTACAAACAAACTG
ACATGCAACTCACACTCACAAATCCTCTGGAGGCTATGGG
CCTGACAATTAAGTTCACAAACTCATCAAGAAAGGCTATA
TACCTCATTGCTGAATATCACCATCTAATCTTCAAAGTAC
TCGCCTTGGGAAGCTATGCACCGATGGCAGCACCTAGTCC
ACCCTTCCTAGCAATTTTGGAACTCTTTTTTTTTTTTTTT
TGAATGACCATACAGCTGTCATATTACCCTAATGTCCTGA
ATGTCTTCTTTTCAGTATTTCTTTTAACTTTGGGTAAGGA
AAAGAGTCATCAGGGCCAGATCAGGGAATAGGGGGTGTGT
TCTAATAGTGTTGTTTACTGGCTAAAAACTCCCTCATAGA
TAGTGCCACGTGAGCTAGTACATTGTCATGATTCAAGAGC
TGAGAGTTGTTGGTGCAAGGTTCAGGTCATTTTCAACTAA
CTTTGTCACACAACCTTTTCAGCACTTTCAAATAGTAAAT
TTGGTTAACTGTACAGTTGGTACAAATTCATAAGGAACCC
TCTGATATCAAAAAAGGTTAGCAATATCGTTTTATAGAAA
CTTTCTGGTCATGGAGAACGAGCTGACTTGCATTGTGCAC
TTTGACACTTTGTTTCAGGGTCATATTAGTATACCCATGT
TTCATCACCAGTGATAACACGGCCCAAAACATGTCTTGCC
CCTCCAAAAGTTCTTGGCAAATTTCGACTCTCCTTTACTT
TAATTCATCAGTGAGTTCCTTCAGGACCATTTTAACAAAT
CTCTTTTTCATGCCAAATCTTGTTCAGTTAAGATTTTCCT
ATCTAACTCTCTATCCATTTATACTTGGTCTGCTATGCTT
TTCACAGTCAGTGGATGATTCTGATGCACAACTTAAGGCA
ATTTTGCAATGTTTTCATCAGTTCTGTAGGAATGGATGTC
AATGACTCTTTTTCTCCCCTCAGAAAACACTTAATCCACT
TGTACACTGCCATTTTCTTCACGGTATTATCCCCATAAAT
TTGGACTGACATGTCCCTGATTTTACTTCCACACAAGAAA
TTTAATATTTGTTCATTGCTCTAATTTAAGCCTTGATGTT
CTCAGGATGGTACACAAAAACATGCAACCATAATGAATGC
CACTCAGCAAGACATCACCAAACATCTACACAAACACAGC
TGTGAGAGACTGACATACCAAAGTTATGAAACCTTACTGA
GTTGTTTGTACAGTGCTGTCAATGTAAGCACATGGTGGCA
AGTTCACGAACTTCACTCTCAGACATTGTGTTACTTGCAC
TTATGAACAGAGGCTATTCTGTTCATATAATTTACATGTG
ATAGGTAAATGTACTTGCTACCACAAATTCAACTTAAGAA
CAAACCTACAGAGCCTATCTCACTTGTAACCCAGGGAAAG
CCTATATATACATATGCGTGCACACATACACACACTGCCT
ATTCTCCACACAACCTAGAATGAAAAGAATGAGAATACTT
ATAAGATTAAATATAAACAGGGAAATTCAAAATGAAATCA
GAATTAAGTGCAAACAAATTACAGATGAGGCCTTTGACTA
CCACATTAAGGAACTTCTTTGTACAGAATTTCTTGGCAGC
TAAGGTAAAATAGCTGTGGAAGAATACAGCAGATTGTAAA
AGGTTAAATAAGAGAAAAGAAGCTACTGTTATCTACTATT
GTTTGGCCTACTTGTAGATTTACTTGTAGATTCAAGATTA
TGTGATACTTTATACAAGTCAAAAACATTTTTATAGTAGT
TATCCTACTAAGAAAAGATAGTGATCATCATTTTCATCAT
TAAAAAAATTAGAAAATGGTGCCCCAATTTCTAATTTCTG
CTCAAAGGAGTAGGGCACCGGCCCCATATGCCCAAGGTAG
TGGGTTCAAACCCAGCCCCGGCCAGAAACTGCAAAAAAAA
AAAAAAAAAATTACAAAATGCTTTAAGAAAATATTTTAAG
ATGTTTAAATATTATAAGATGTTTACTATGTCCTAACTCT
TAGGTAACTTTCTGAAACAGTACCACTGAATTTTCTCATT
TAAAGAAAATAAAAATTCTGAGTACAAAAAAGAGCATGGT
ATCCTATTGCTATATCTCATAAACATGAATAACAATCTGT
GAGAAAAAGAATGCATAATAATCATTTGTTAAACATAAAA
GCACTGGCAATATCTACATCAGTCACTGTGTTCTTCAGCT
TCTCCATTATAAGAACTCTGGCAAACAAAATCTGTTCTAC
TCAATAATGTTTCCATCTAGCAATGCAGATTTTAGGCAGT
AATATCACGTACTGTTATAACATGACCATTTTCACTGGAC
TGATGTTGATTATCCATTTGCCATTTTCCATGTGGATAAT
AATGCCCATTCTGATTCCTCTGGTGACAGCTTCCTCACTT
GGGATTCTCCCTGCAACATTAACTGATGTTTTCTATCAGA
ATTTTACTTAAAGGTCTGTATATGTATTTCATATGGCTAG
TGAGTTCTTCCAAACTGTATAAGCGAATGAGTAAATAAGG
GATGTGTATTTAAGATCCTAGAGACTTAGGACTCCTATCT
ATGAAAAGTTTAGAGTTGTCCATTGGATTCTGTATCAAAT
AAACAATATACAGTTATTCCTTGGTATCTGTGGGGGACTG
GTTCCAGGACTCCCCACAAATAAAATCTGAGAATGCTCAA
CATCAGATGGTATAGTATTTGCATCAAATTACATCCTCCT
GTGTACTTTAAATCATCTCTAGATTATTTGTAATACCTAA
TAAAATGCAAATGTTATGTAAATAGTTGTTATATTGTTTA
GGAGATAACGACAAGAAAAAAGTCTGTACATGCTCAGTGC
AGACTCTTCTCCCCTGGAATATATATATATATATATATAT
ATATATATATATATATATATATATAGAGAGAGAGAGAGAG
AGAGAGAGAGAGAGAGAGAGAGAGACGAGCGCATATTTGT
ACAATTTTATTTTAAAAAATCATGCTTATGTAGGTTATTC
GGTCTTTTATAGTTGGGAGCTTACGCCTAAAGCCAGAACA
TGTGAAGAAGAAAAGCATCAACAAAAATTCATCAAAATGG
GATTTCTTTGAGTGAATTTCTTGGCAAGGCAACTATGTTT
GAAGCCTAGTAGGCCAAATCTTGTCTTTATCTATTTTCCA
AAAGAGTCTTTAATTTTTTTTCACCATACACTGGTTTTAT
AGACCATTTGACAAATTTCCATCACACTGGTTAACATAGC
CTTCCTGGCTTTTTCTTAGTTATTGTGTTAAGACATTTAT
ATTCTACATTTAGTAAGTTTCACATGTACCCTTGTAAGAT
GCACCATAGATGTGGTCCCACCAATTACCTTCCTCCCCCC
ATCCTCCCCCCCTGGAATATTTCTGATCCATAATTGGTTG
AATCCAGGAATATGAAACCCACGGATACAAGAGAACAACT
GTATTTTGATCTCCCTAAGTATCTAACTACCATCATAATG
TCTCATGATGTACTGAGAATACATATTTAACAATTTCAAA
TGCCTTAAGCCTTTCTTTTGTCTTATAGAAACTTGCCCAT
GATCTTAAGAATGACTTGCAATATCAATTTGTTTTGGGGG
ATGGGTTTATGTTTTATTTTTGTTTGTTTAATGATATCCC
TAGAGTCATATGCAAATTGTCAATTTGCATTTATTTTATC
TCTTCAATATCAGAGCAAAGGATTCATTAAAAGCACACCT
CTAAAAAATAGTACTAAATCCCCAATATAAAAACATCTGT
GCATGAAGATTATAAAAGGTACAAGAGAAACTACACAATT
AAGGAATTATCTAAAAAAGTAGATGTGCCCTGCTTTGAAA
AACACATAATTCAAATTTGGTTGGAAGATAAGAGTTTTCT
AAGCACACTGTAACTGTCTTCCATTTTATTCCAACTATAA
TCTGATCTCACTAAATTCCAATCACTGTAAAATAAAAACC
GCTTCAACGCCTCAAGCAGAGGGAGAACCAAGACAACTCT
AGGGAAAAATGTATTTCATCTTTGAAGACTTATTATTAAC
ATATATTTTAAAATCCACAAAAGCCCTATTAGGTTTTTCT
TAAATTCTTAAGTTTTTTTCAATACCCAACTTGAAGATGT
ATCTGGCTGACATTTTAAGAAATAGTGTTTTAGAGTACTG
TTTTTCAAAGTGTGCACTACAATTTCCTGGTGCATAGTAC
AATCATTTCAGCAGGTTGCACCAGCGCTAAAAAAAAAAAA
AAAAAAAAAAAATTTATAGTATTTTACATGTAAAGGTATT
GTTTTATGGAACTGTATATATGGGTACTGAGTTGTAAAGT
ATTTCTTACTATAGTCTACAGTCAAAAAAAGTTTGAAAGT
CATTGCTTTATCATTCGTGAAAGACCCCACACATTACATA
GCATGCCCAAGATCATAAGGCAGGCCAGGTGCGGTGGCTC
ACACCTGTAATCCCAGTACTCTGGGAGGCTGAGGCAGGTG
AATTGATGAAGTTCACGAGTTAGAGATCATCCTGAGCAAA
AGCGAGACCCTGTCTCTACTAAAAATAGAAAAAAACTTGA
GGCAACAGGATCACTTGAGTCCAATTTGGAGGTTGCTGTC
AGCTATGACACCATAGCACTCTACCCAGGGCGACAGCTTC
AGACTCTGTCTCAAAAAAAAAAAAAAAAAAAAAAAAAAAA
GATCATAAGGCAAATTTGCAATGAAGCTGGGACTCAAACC
ACCTAGTGTAAGGAGAATGAGCATAAGAATACCATCTCTG
AAATACCAAATTTTCCTTTAAAAGCTGTATTCCAAACCCT
TCACCACTTAACAGATTCACACTGCATATTAGTTTAAAAT
GGTAATTTTGTTTATCTCCTCCTTTTCCCTCTAAAAAGAA
GAGCAAATGAAAAAATACATACACATATATAACCCCAATA
ACAGAGAATAGAAGAATAGGCCCTTAGGCAAGACATTAAC
AAATTTCTGGAAAACTCAAAGAGGATGAAAAAGTGATAAT
TAACCAAACCAAAACAAGAGGAAGTCACATCCTAGAATAA
ATAGAAAGCGGATTACAGAAAAGGGTCCTACAAAGCTCCA
GATTAGTTCAAGATTAGGAAATGTCTAGTGAAATAAAGGA
AAGGATTAAAACATGAGCTGAAATATGGGGATTAATTATG
AGTCTGCATGTGCTCAATAGTCTACCAACCTACTCTGAAA
GGCAGTCAAGCATTTATGCCTCAGGCAAAAAAACCTTATA
AGTTTCTTTCCTAAAGAAATTGAATCATGCCAGAGAAAAA
TCCACACATTCTAGCATTTAACTAGTTCCCTGCCCAATTA
CTCTAAGACTAGACAATCAATAAACTCCATCCAACTCATA
TATTTTTTGTTCACTCATGTGTATTAACAGAAAATAAGGG
ATCACCAGACATTCAAAGAAAATTTGCAAGAGGAAGGAAA
TGAACAGAAAAAATGACTCTAAAGGGTAAATTTAGCATAT
CACTGTGGAAATTCACATACCCAGGAGAAAGACTAAAAGC
TTTCAACTTTAAAAAAAAAAAAAGCCACCTACCCACAAAA
GAGCCAGAGGTAGATACCCATCAGATTTCTTTATCAGTAA
GAGTTGTGTCAGAAGATAACGGGCTACCCCATTAAAATTC
TAATGCCAATCTATCACAGGACCCTATAAATAGCTAACTA
TCAATTAAGAATAAAGGTTCAGTAAGTGAATTTTCAGACA
TGCAAATACTTTAAAAACTTAACCATTCTCACCATTTTTC
TTAGGAAATTACCTGAGGCTATGAAGTAGCAATAAAGAAG
AAAGAGAAAGGCATGGATTCTAGGAACAGGGAAATCAACT
CAAAAAAGAAGTAAATGTTTAAAGAACAACTGGGCCACAT
TAGATGAGAAAAGCAAGCCCCAGAAGGATCAATCGGATAT
AGGATCAACAGCATATCTATCTTATTACATGGAGGTGTGG
GGGGTAAACAGAGTATGTTAAAGGTATAAGAAAAGAACAC
AAGACACCTAGAAACTCCAGGGTAAAAAATATATATTAAA
AAAAAAATGCTGGGGCTCAGTGCCTATAGCTTAAGTGAGC
TAGGGCGCTGGCCACATACACCGGGGCTGGCATGTTTGAA
CTTGGCCCAGGCCTGCCAAACAATGACAACTACAAAAAAA
AAATTGCTGGGTGTTGTGGCGAGCACCTGTAGTCCCAGCT
ACTTGGCAGATTGAGGCAAGAGAATCACTTAAGCTCAAGA
GTTTGAGGTTGTTGTGAGCTGTGATGTCACAGCACTCTAC
CAAGGGTAATATGGTGAGACTGTCTCAAAAAAAAAAAAAA
AAAAAAAAAAAAATGTTGGCTAGGCACAGTGACTTATGGC
TGTAATCCTAGTACTCTGGGAGGCTGAAGTGGTAGGCTCA
CTTGAGTTCAGGAATTTGAGACCAGCCTGAGCAAGAGTGA
GACCCCATCTCTACTAAAAATAGAAAAATTATCAGCGTAT
CAATGGTGGGCATCGCTAGTGCCAGGTACTCAGGAGGTTG
AGACAGGAGTCAGAGGTTGCTAAGAGCCAGGCTGACACCG
TTGCATGCTACCGAGAGCAACAGAGAATTAACTTACAAAT
CATACACAAAATACAATCATGGTCATAAAAAATAAATTTT
GACCCTGAAAAATGTAAAAGTAAAGATGACAAGTTGAAGG
TGAAAGGAGAGGAGGAGCAACTGTGGGGCACTACCTTTTT
AACTTCATTTCTCATTCCTCCCTCATTATAGGCATTTTTC
ACTCATACCAAAACTTAAAGTTCTGGACTTCCTGTTTGCA
GATTAGAATGCACTTTCTCATCATCATCATTCTTCATTCT
TTTCAGAAGCAAATAAAGACAGTGCCTATCCAAACACTAA
GCAATGAGAAAATCTTTAGACAAAGAATTTCAAGTATACT
AGGACCATTAAACATGACTATATCTCCACTGAGGTAGAGA
ACCAGGGTATGTTAACCTAATACCATTAAAAATATTTACA
AAACTTCTCTTATTCAACTTCTACACTTATCAGTGTAGTT
GTTTTAAAATTTGTCCCCAAATTACTTGACATTCCTCTCT
TCAAGGTTGAATCTACTTCTCTTGTGAATGTGGGCTGGAC
TTGGTGACTTGTTTCTAGGGAACAAAGTATTACAGAAGTA
ATGCTATATGACTTCCAAAGCTAGGTCAAAACAGACAAGG
ATGTAACTTCCAAAGTTGATTGTTCATGGAAAGATTCAGA
GTCAGAAAAGTCTGCAATGTATATATAGGCTACATATGCA
CACAGATGTACTGCATGTCAGGTTCTAAAACACTGTAATA
AAGCAAATATCACAACATAGTGAGATGCACAAATGTTTGG
TTCCCCAGAGTATATAAAAGTTATGTTTATATTGTAGTAT
ATTGAGTGTACAATAGCATTGTCTAAAAAAAGTGTTCATA
CCTTAATTAAAATATTTTAACAATCCTTTACGCCTTAGTG
TGTCACAGTCTTTGCTGGCAAAGGGTCTTACCTCAATGTC
AATGGCTGTGATAGCTGATCAGGGTGATAGCTACTGAAGT
CTGAGGTTGCTGTGGCAATTTCTTAAAATGAGACCAGAGT
GAAGTTTGCCACATCAACTAACATTTCCTTTCACAAAAGA
TTTCTCTGCAGCATGCAATGCTGTTTGATGGCATTTTATC
CACAGAACTTCCTTCAAGATTGGTAGTCAATCCTCTCAAA
CCCTGCCATTACTTTATCAACTAAATTTATGTAACATTCT
AAGTCTTTTGTTATCATTTCAACAAAGTTCATAGCATCTT
CGCCACATGTAGATTCCATCTCAAGAAACCACTTTATTTG
AATGTAAGCAGTAAGTCTTCATTCACTCAAGTTTTATCAT
GAGATAGCAGCAATTCAGTCACATCATCTGACTCCATTTC
TAATTCTATTTCTCTTACAATTTCTACCACATCTGCCTTC
ACTGAAGTCTTGAACCCCTCAAAGTGATCCATGAGGGTTA
GACTCAACTTCTTTCAAATTCCTGGTGATATTTTTACCTC
CTCTCACAAATCATGAATTTTTTTTTTTTTTTTTAGAGAC
AGTCTCACTTTGTCACCCTCAGTAGAGTGCCATGGTGTCA
CAGCTCACAGGAACCTCCAGCTCTTGGACTTAGCAAATTC
TCTTGCCTCAGCCTCCCGCGTCACTGGGACTATAGGCGCC
TGCCATAATGCCTGGCTACATGAATGTTCTTAATGACATG
TGGGATGATGAATCTTTTCCATAAGGTTTCAATTTACTAT
GCTCAGATCCATCAGAGGAATCACTATGGCAGCTATAGCC
TTATGAAATGTATTTAAATAATAAGACTTGAAAGTTGAAA
TTATTCCTTGATCCACGGGCTAGCTGCAGAACAGATGTTG
TGTTATTAGGCACAAAAATAACCATTCACCTTTTTGTACA
TCTTCACCAGAGCTCTTGGGCGACCAAGTGCACTGTCAAT
AAGCAGTAATATTTCACAAGGAATCTTTTTTTTCTCAGCA
GGAGGTCTCAATAATGGGTTTAAAATACTCAGTACACCAT
GCTACAAACAGAAATCCTGCCATCCAGGCTTTGTTCTTCC
ATTTATAGAGCACAGGCGGAATAGATTTAGCATAATTATT
AGGGGCGGTAGGATTTTTGAAATGGTCAATGAGCACTAGC
TTCAACTTAAAATCACCAGCTTCATTAGCCCCTAGAGCAA
GAAGTCAGCCTACCCTTTGACGCTCTTAAGCCAGGCATCG
ATTTCTCTTTAGCTTTGAAAGTCCTAGGTGCCATCTTTTT
TCAAAAGAAGGTTGTTTCATCCACATTGAAAACGTATTGT
TTAGGCTCAGTGGTTAAGGCACCAGCCATATACACTGGGG
CTGGTAGGTGTGAACCTGGCCCAGGCCTTCTAAACAACAA
TGACAACTACAATGACAACAACAACTACATCGACGACAAC
AACAACAACAACAAATAGCCAGGCATTGTGGCAGGCGCCT
ATAGTCCCAGCTACTTGGGAGACTGAGGAAAGAGAACTGC
TTAAGCCCAAGAGTTTGAGGTTGCTGTGAGCTGTGATGCC
ATAGCACTCTACCAAGGGCAACATAGTGAAACTCTGTCTC
AGAAAAAAAAAAGAAAATGTGTTGTATAGCATGGCTAACT
TCATCATTTATCTTAGCTAGATCGTCTAGATAACTTGCTG
CAGTTTCTTCATTAGCACTTGCTGCTTTTACCTTGTACTT
TGATATTATAAAGACAGCTTCTTTCCTTAAACCTCATGAA
CCCACCTTTGCTAGCTTCAAACTTTTCTTCTCCAGCTTCC
TCACCTCTCAGCCTTTGCAGAATTAAAAAGAGTTAGAGCC
TTGCTCTGGATTAGGCTTTGGCAGAATGTTGTGGTGTGAT
CTTCTATCCAGACCACTCAAACTTTCTACATATCAGCAAC
AAGACTATTTTGCTTTCTTATCATTTGTGTGTTCAATGCC
TCAGTCTTTTTAATTTCCTTAAAGAACGTTTCCTTTGTAT
TCACAACTTGGCCAACCATTTGGTGCAATAGGCCTAGCTT
TCCACCTTTCTCACTAAACGTAATCGTTTCTACACTGTGA
TTTAAAGTGACAAATGTGCGACTCTTCCTTTCACTTGAGC
ACTTAAGAGTCCCCTATAGGGGTGGCACCCATAGCTCAGT
GGGTAGAACACTGGCAACATACACTGAGGCTGGTGGGTTT
GAACAACAATGACAACTGCAACAACAACAACAACAACAAC
AAAATAGTCCGGCATTGTGGTGGGTACCTCTGGTCCCAGC
TACTTGGGAGGCTGAGGCAAGAGAATTACTTAAGCCCAAG
AGTTTGAAGTTGCTGTGAGCTGTGACGCCATGGCACTCTA
CCCAGGGCAACAGCTTGAGACTCTGTCTCAAAAAAAAAAA
GAATGCACTGTAGGATTATTAACTGGCCTAATTTCAATAT
TGTTGTGTCCCAGGGAATGAGGGCCAAAGGTAGAAGAGGT
GTACTGCCAGTCAGTGGAAGCAATATAGAGGGAAAAGAAG
GAAGGAGGAAAGGACAGAAGGACCAAACTCACCAGTAATG
GCAATTATGTACCTATATACTCAAGTATAAGCCGAGTTTT
TTCGGCACAAAATTTGTACCAAGTTCAGGTTTTTCGGCAC
AGATTTTGTGCCAAAAAAAACTCGGCTTATACTCGAGTAT
ATAGGGTAAGTAAAAATACATTATAAATGCATATTTTTCT
TTCTTCTCTTAACTGATTTTAAAAGCCATTTTTTAAAATA
GTATGTATATAATGTATTGTTGGGTTGTTACCATACAGAA
ATATAATATATTTGCTAATAATAGCACAAAGGAGGTGGTA
AGAACAAAACTGCCATGTTAAAGAATAACCACGAACAGTG
AATAATAATTATAACAATGTATTGTTGGGGTTGTAACATT
AATATGTGGGCCATTATGAAAGTTTTGAACTACACAAAAA
TATAAAAGCATAAAATGCATGCAGACAGAAGCAAGTAAAG
CCCTCTCAGCAATACAGATAAATCAAGCAAGTTGAAACTT
GTACAGGTGAATCAGAAAGGATGCTGTCAACTGTGCTTCT
TGGAAGTGAAAAAATGGACCATAACCTGGCCTATCTTAAC
ACTTTTGTAGTGATCCATGTAAATATTACTACATTATTAT
TATGTAATAATAACACACAAAAAGGGGAGAGGAGAAATAG
ACAGGAGTAATGACTCTGTATCTTATCAGAACTAAGCTAA
TATCAATCTGAAGCTGATTCCAGTAAGTTATATGTGATAA
GCTGAAATACAACCACATAAAAACTCTCAAAAATATGTAG
TGAATAAAATCATTAATCATATTTAAATACTGCATTAGAA
AATATTCACTTATTACTAAAAAAAGCAGTAAAGGAAGAAT
ACAGAACAAAAAGACATGAGGTACATAGAAAACAAACAAT
AAAATGGCAGACATAAATACAACTATAGAAACAATAATAT
TAAATATGAATGGATTAAATAAGCTAATCAAAAGGCAGAG
ATTGTCAGGCTCTGGATTATTAAAAATATATTCTAACAAC
ATGCTGTTGCCAGAAGATAGAATTTATAATAGATTCAAAG
ATACAAATAGATTGAAAGCATAATAAAAAATGAAAAATGT
TATATCATGCAAACAATCACAAAATAGCTTGAATGGCTAT
ACTAATACCAGGCAAAAATGTTTTTAGAGATAAAGAAAGG
AATTTAAAAATGATACAAGGGTTATTCTATCAATAAAACA
TAACAACTATATACATATTAATAGTATCAAAATACATGAA
GCAAACCTGACAATAATGAAGAAACAGAAAACTCAACAAT
AGTTGGAGACTTTAATACCTCATTTTCAATAATGGATAGA
ACAATGAGGCAGAAGATCAACACAGAAAAAAAATTATTAA
ACACACTATACAATTGGAAAAGGAAGAACATTCCAACCCC
AAACCCAGCAGAAGAAAAGAAATAATCAAAATAAGAGCAG
AATTAAATGAAATTGAAAACGAAAGGATTATACAACAGAT
CAATAAATCAAAAAGTTGGTTTTTTGAAAAGGTCAATAGA
TAAACCTTTGGCTAACCTAACCAGGTAAAACAAAGAGTAC
AATTATCTAACTTCATCAATCAGAAATGGCAAAGATGAAA
TAACAAGACTCCTCAGAAATTCAAAAAATTCTTAATGAAT
ATTACAAAAAACTCTATTCTCAGAAATATGAAAATTTGAA
GGAAACAGACAAATACTTGGAAGCACGCCACCTTCCCACA
CTTAGCCAGAATGAAGTAGAAATGTTGAACAGGCCTATAT
CAAGTTCTGAAATACCATCAACTATATGAAATCTCCCTAA
AAAGAAAAGCCCAGGACCAGACGGCTTCACATCAGAATTC
TACCAAACCTTTAAAGAGGAGCTAGTACCTACAGTACTTA
ACCTTTTCCAAAATATAGAAAAAGAAGGAATACTACCAAC
ATATTCTATGAAGCAAACATCACCTTGATCTCCAAACCAG
GAAAAGATCCAACAAGAAAAGAAAATTATGGACCAGTATC
ACTAATGAATATTGATGCAAAAATATTCAACAAGATCCTA
ACAGAATCCAGCAACACATCAAACAAATTATACACCATGA
CCAAGTGGGTTTTATCCCAGGGTCTCAAGGCTGGTTCAAT
ATATGTAAATCTATAAATATAATTCATCACATAAACAAAT
TAAAAAACAAAGACCATATGATTCTCTCAATTGATGCAGA
CAAAGCTTTTGATAATATCCAGCATCCTTTCATGATCAGA
ACACTTAAGAAAATTGGTATAGAAGAGACATTTCTTAATC
TGATAGAGGCCATCTCCAGCAAACCCACAGCCAATATCAT
ATTGAATGGAGTTAACTTGAAATAATTTCCACTCAGATCA
GGAACCAGGCAAGGTTGCCCATTGTCTCCACTGCTTTTTA
ACATTGTAATGGAAGTCTTAGCCATCACAATTAGGCAACA
AAAGGCAATCAAGGGTATCTTGATTGGGTCAGAGGAGATC
AAACTTTCACTCTTTGCAGATGATGTGATTGTATATCTGG
AAAACACCAGGGATTCTACTACAAAACTCTTAAAAGTAAT
CAAGAAATACAGCAGCATCTCAGGTTATAAAATCAACATT
CATAAATCTGTAGCTTTTATATATACCAACAATAGTCAAG
CTGAAAAAACAGTCAAGGACTCATTCCATTCACAGTAGTA
CCAAAGAAGATGAAATATTTGACGGTTTACCTAACAAAGG
ATGTGAAAGATCTCTATAAAGAGAACTATGAAACTCTAAG
AAAAGAAATAGCTGAAAATGTTAACAAATGGAAAAACATA
CCATGCTCATGGCTGGAAAGAATCAACATTGTTAAAATGT
CCATACTACCCAAAGCAATATACAATTTTAATGCAATCCC
TATTAAGGTTCCACTGTCATACTTTAAAGATCTCGAAAAA
ATAATAACTTCATTTTATATGGAATCAGAAAAAACCTCAA
ATACCCAAGACATTACTCAGAAATAAAAACAAAGCAGGAG
GAATTACACTACCAGACCTCAGACTATACTACAAATCGAT
AGTGATCAAAACAGCACGGTACTGGCACAAAAACAGAGTG
GTAGATGTATGGAACAGAATAGAGAACCAAGAGATGAACC
CAGCTACTTACTGTTATTTGATCTTTGACAAGCCAATTAA
AAACACTCAGTGGGGAAAAGATCCCCTATTTAACAAATGG
TGCTGGCTGAACTGGCTGGCGACCTGCAGAAGACTAAAAC
TGGACCCACACCTTTCACCATTAACTAAGATAGACTCTCA
CTGTATTAAAGATTTAAACTTAGGACATGAAAATATAAAA
ATACTAGAAGAAAGTGCAGGGAAAACACTTGAAGAAATAG
GCCTGCGTGAATATTTTATTCAGGAAAAAAACCCTGGGCA
ATTGAAGCAACACCAAAAATACACTACTGGTATCTGATCA
AACTAAAAAGCTTCTGCACAGCCAAAAATACAGTAAGTAA
AGCAAGCAGACAGCCCTCAGCATGGGAGAAGGTATTTGCA
GGTTATGTGTCCGACAAAGGTTTAATAACCAGAATCCACA
GAGAACTCAAACGTATTAGCAAGAAAAGAACAACTGATCC
CATCTCAGGGTGGGCAAGGGACTTGAAGAGAAACTTTTCT
AACGTAGGAGCATGGCCTACAGACACATGAAAAAATGTTC
ATCATCCTTAATCATCAGAGAAATACAAATCAAAACCACT
TTGAGATATCATCTAACCCCACTAAGATTAGCCCACATCA
CAAAATCTCAAAACCAGAGGTGTTGGTGTGATGTGGAGAA
ACAGGAACACTTCTGCACTGCTGTTGGGAATGCAAACTAA
TACTATCTTTTTAGAAAGATGTTTGGAGATCACTTAGGGA
TCTAAAAATAGACCTGCCATTGGATCCTACAATTCCTCTA
CTAGGTATATATCAAGAAGACCAAAAATCACTTTGTAACA
AAGATATTTGCACCAGAATGTTTACTGAAGCCCAATTCAT
AATTGCTAAGTCATGGAGGAAGCCCAAGTGCCCATCAACC
CATGAATAGATAAATAAATTGTGGTATATGTACACCATGG
ACTATTACACAGCCTTAAAAAAGGATGGAGACTTTACCTC
TTTCATGTTTACATGGATGGAGCTGGAACATATTCTTCTT
AGCAAAGTATCTCAAGAATGGAAGAAAAAGTATCCAATGT
ACTCGCCCTACTATGAAACCCAACTATAGTCCAAGAAGGG
GAAAGAGGAGAGAGAGGGCAGGGGAACGGGGAGGATGAGA
GGAGGGGGGGTAATTGGTGACACCACACCTACGGCACATT
TTACAAAGGTACATGTTAAACTTACTAAGTATGGAGTATA
AATGTTTGAACACAATAAGAAAATGCGGTGAAGGCTATGT
TAACCAGTTTGATGAAAATCTTTCAAATGGTATATAAAAA
CAGCACATTGTACCCCATGATTACATTAATGTGCACAGCT
ATGATTTAAAAAAAACAAACAACACTATAAAGCAATTAAA
ATCAATAGGTTTCTACAGAATACTAGAGAATTAGTTATAT
GCACTTTTGAACACTCCACCCAACAATAGGAGAATATATA
TTCTTAAGTGCATGCGGAACATTCTCCAAGAGAGATCATA
AGCCAGAACATAAAACAAACCTCCAAAAATTTAAAAGAAA
AGAAATAATACAAAGTATGTTTTCTGACCACAAGGGAATG
AAATTAGGACTTAATTACAAAAAATCTGGGAAACTCAAAA
ATATGTAAAAATAATAACTGATAGGTCAAAGAAGATATCT
AAAGGAAAATCAGAAAATACTTTTAAGACAAATGAAAATG
AAAACACAGCATACCAAAACTTAAAGATTGCTTTGCATGG
GTGTCCAATCTTTTTTTCCTTGCATACATCGGAAAAAGTG
TTGTTTGGGGTTATACATTAAATCTACAAACACTAAGAAA
GGTTAAAAGCTGATTACCCAAAAAAAAAAAAAAAAAAAGG
TCTCTGCATACTTTTTATGATATCTAACACCACAGATAAA
CAAAAAAAGTTCTCACAAAATCAGCATATGACAGTTGCAG
GTTGGAACACCTCTGGTTTATAGAGAAAGGTATACAGCAC
TTGTAAATGCCTAATGTAAGGAAAAACAAAGATCTTGAAC
CAAAAATCTAACATGTGCAATTGCAGGCAACCCAAAACAG
TTAAACAATCTTGAAAAAGAAAAACAAAGTAGAAAAATTC
ACACTTCTCCATTTCAAAACTTACTATAAAATAACAGTAA
TGAAGACAGCATGGCACTGACACAAGAACCAACATAGATC
AATGGAAGAGAATTGAGAATACAGAACTAAAAGCATGTGC
CAACCAATTTTCAAAGGTGCCAAGACCATTTAATGAGGAA
AGAATGGTCTTTTCAATGAATAGTGCTGAGACAATGAGAT
AGCTACATGCTAACCAAAGAATTTGAACCTTTATATCATA
TTCTACATAAAAATTAACTCAAAATGGCTAAAGACCTAAA
TGTAAGGGTTAAAATTATAAAACTGTTAGAAGAAAACATC
AGAGTAGATCTTCATAATTCCTGATTTGGGAAAAGAATCT
TATATATGACACCAAATCAAGATAATTTAGCCTTAATCAA
AATTTAAAACGTTTGTGCTTCAAAGGATATCATCAAGAAA
GTTTAAAAAACAAATGAGAAAATATTTGCAAACTATACAT
CTGATAAAGGGCTAATACCCAGAATCTACAAAGAACTCAG
CAAGTAAAAAACAAAACAAACAACAACAAAAAAACACATG
AAAAAGTGAACAAAAGTTATGAACAGACTCTTCCCAGTAG
AAGACAGACAAATGTCAAAAAAAAAAAAAAAAAAAAATTG
CAAAAACGCTCAACATATCACTGATTATCAGGGAAATGCA
AATTAAAACCACAGTGAGATGCCACCTTAACCCTGACAGA
ATCAGCATTTTTTATTTTTATTTTTATTTTTTTATTTTTT
TTCAGAATCAGCATTTTTTAAAAGTCAGAAAACAATAAAC
ACTGGCAGAGTTGCAGTGAAAAGGGAACACTTTATACACT
GTTGGTGGGAATGTAAATTTATATCCAACCACTGTGGAAA
GCAGTAGGGAGATTCCTCAAAGAACTAAAAGTAGACCAGT
CATTTGATCCAGCAATTCTACTACTGGGTATTTACCCGAA
GGAAAAGAAATTGCTTTATCAAAAAGATACCTACACCAAA
ATGTTTATCACAACTCAACTGACAATTGCAAAGATAAGGA
ATCCACCTAAGTGCCCCATCAACCGATGAGCAGATAAAGA
AATGTGGTGTGTATGTGTACACACACACATCACGGAGTAC
TACTCAGCCATAAAAAGGAATAAATCATGTCTTTTGCAGC
AATTTGGATAGAATTGGAGACCACTGTCCTAGGTGAAGTA
TCTCAGGAACGAAAAAAATCAATACCTCCTGTTCTCACTT
ATAAGCGGGAGCTAAAGAAAGGATATATATGGTCATAAAG
AGCAGTAATGGCTATTGTGAACTAAGAAAGGGAAGGGATA
ATCCACTGATCAAGTACAATGCATGCTATTCTGGTGATAG
GTACACTGAAAGCCCTGACTTTAGCATAATAAAATGAATC
CATATAACAAAAAACACTTGTACCCACCAAATTTTTTGAA
ATTAAAAAGAAAAATTCCAGCAAGGCAAAGAAAACTCCTC
CTAAAAACTAAAATAATGAAGGTGGCCAAAGTACAGTGCC
TGATAAAAAGAAAAAAAAAAAATTGATAAAAGACAAAAAA
GGATTTGTATCAAGAATTTATGAAAACCTATTACAACTCA
ATGTTAAAAAGACAAATAATAATTCAAAAATGGGCAAAGG
GAGGCCAGGCATAGTGACTCATGCCTGTAATCCTAGCAAC
TTTGGGAGGCTTAGGCCAGAAGATTGCTTGAGGTCAGGAG
TTCGAGATCAGCCTGAATGAGAGAGACCCCATCTCTACAA
AACCTAGAAAAATTAGCTGGGCATGGTGGCATGCACCTGC
AGTCCCAGCTACTTGAGAGGCTAAAAGCAGAAGGATCTCC
TGAGCTCAGGAGTTCAAGGTTGCAGTGAGCTATGATGACA
CCACTATACCCCTGTGTGGGCGACAGAATGAGAGACCCTA
TCTCAAAAAACAATTTTTTTTAAGGTATAAAAGTGGGTAA
CGGCCCATAAGCACATTAAAAGATACTTGACAACATTAGT
CATTGAAGAAATGCAAATTATACCCAGAAGGAGGTAATTT
CACATTCATCAGAATGGTTATAACCAAGAAGTCCGAATAC
AAAGTATTGCTAAGGATGTGGAGAGATGAGAACCTTCATA
TACAGCAGGTAAATGTAAAATGGTACAGCCACCGTGGAAA
ACACTTTGACAGTCCTTCGAGTGATTATAATCTAGAATTA
CCACATGACCCAGCAATTCTACTCCTAGGTATACACCCAA
GAGAAATGAAAATACATGTCCACACAAGACATTTGTGCAT
CCAATCTTTTTCTTTTCTGCCACAAATTGGAAGAATAAGA
GTTGTCTTGGATCACAGAAAATATAAACACTAATGAAAGC
TGATCAGCAAAAAAGGTCCCTGCATACTTTTCATGATATC
TGACACCACAGATAAGCAAAAAAGTCCTCACAAAATAAGC
ATGTGGTCCACAGGCTGCCAGTACAAATGTTTATACCAGC
ATATTCATAACCAAAAGGTGGAAGCAGTGCAAACATTCAT
CAAAGGATGAATGGATAATTAAAACATAGTATATCCATTC
AATAGACTATTATCCAACCATAAAAAGGAATGGATTATTA
ACACATGCTACAATCTGGATGAACTTTGTAAACATTATGC
TAAGTGAAAGAAGACAGTCACAAAAGATAATTCAATGGTA
TGACTACATGAATGATTCTAATCATAGGACGTCTCCAGAA
TTGGTTAGTGGTTGCTTAAGGCAGGAGGAGCCCTGAGGGA
ACTGGGGGTGCCGGTTAAAGGTATGGGATTTCTTTCTGAG
ATGATGCAAATATTCTAACATTGTGGTGGTTGCACATACT
TGTGACTATATTAAAAGCCATTGAATTGTATGCTTTAAAT
GGGTAATTGTATGATATGTGAATTATATCTCAATAATGTT
CTTTTTAAAATTTAGTACAGTCCTGATCTCCAAAATGTTT
TCCTATCAAATACCCGAGGCATTACCGAAAATTTAAAGAC
CAACTGGAGTAATGCAAACAAACTGATAATCCCATAAACA
TTCCACCACAAATGTATACACAACACAGGCATAGAATCCA
ATCATTTTGCTTTATGCTGCCTATAATTTATAATACCAAG
TTAGACTGTTAAAAATTTTCAAGGGACATGTGAATGAATC
TAACACATAAAATGTAAACAAGGGCAGGGCTAGTCACAGT
GGCTCATGCCTATAATCCTAGCACTCCCAGAGGCTAAAGC
AGGAGGATCAGTTGAGGCCAGGAGTTTGGGCCCAACCTGA
GAATCCCCACTTCTACCATTTCTACAAAAAATATAAAAAT
TAGCCACAAAAATACCTGAAAATGTGTACCTGAAATCCCA
GCTACTTGGGAAGCTGAGGTAGGAAGATCACTTGAGCCCA
GGAATTTGAGGTTGCAGTAAGCTACGATGATGACACTGCA
CTCTAGCTCGGGCAAAAGAATGAGACAGTGTCTCAAACAC
AAAAGAGGTAATATATGGGTCACTGCAAAAGTTTTGAGAT
ACACAAAAATCAAGAAATGTAAAATCCACATAGGTGGAAG
AAAATGAAGCCCTCCAGCAACACCAATAAGCGGAGAAGTT
AAAATTTGCATGGGTGAATCAAAAAGGATGCTGTTGACTG
TTTTTCTTCAAAGTGAAATAATGGAACATGACATAGTCCG
TCTCAAAACTTTTGTAGTGACCCACGTAATAATATTAAGA
TGCCTATCTAGGGATGGTTTTAAGAATAGTTCATTGAATT
TTTAAAAAATCTAGTGTATTACGAATTTGTAGTTTTTCCC
TGTAATGTGGCTTTGCTGGTACTGTCTGAAATGTATCTTA
CCAGAAAATCTAGTCCTAAGATCTCAACTACCAAGTAAAA
CACTGAAATTTTAATATGTTCATTAGCATAAAGTCTTCAT
CTTCATAAAAGTCATCTCGATAAACTTCTGAGAATAAACA
AGTTACTTCAAAATGTTCATTGTAAATCCTCTACATTTAA
AGATAAATATGCAGTAATTTGAAATAGCAAGTGTAAACAT
TTGTAACAGAAATAGTTTTGTAGGTATAACTTACCTTAAA
GGAAATTAGGATCACATTCCCAATTACTGTTACTAACATA
TTTGAAATCTAAAGTTGAGATCTCATATAGGATTCATGCT
ACGAATTATAGAACAAGCACGGTATCATAGCAACCCAGCA
ATGCCACTACAGTGACACACTGAGGATGCAATCCAAGACT
CTAATTTAAGAAACTGGCACGGAATATAGGACATGTAGCT
TTTTTTGGCAATATCCCTAGAACATTAATAACTAAGAATC
TAAAATCAGCTTTTATTTGAAACTTTACAGATCAGGCTAT
TACAAAGTAACAATGGAAACATTTATTAGCAAATGATTCA
CAGCATTGTGACTAAATAGGACTTAGTTAAGGTCCTGTGA
TTTCATTAAAATTATAAATCGTGGGAAAAAAATTGTAGAC
ATCATATTTTAGGAAATTTGAACACAGGTACACTACCAGC
TTGATAATGCTCTATCATTTTGAGAAAACCAACAGAATAC
TATCTAAAACTTTCAGGACCATAAATATTTAATCAATGAC
TATTCAACTATAAGTACATGCAACTATAAGTACTACTGTA
TCATAGAAGGGTTAAAATATACTGTTCAATTTTTATTTCA
AAAGAATTAACTGTTATATTACCTTTTATATCAAAAACCA
CTTCTGGTGAAGCAAAAAAAAAAAAAAAAAAAAAAACATG
AATGAAGATGAACTAATAGGGTTACATCATACAGATTCCT
GGGATGTGGAACCTTGGACTTCAGGAAGCAGAATACTCAA
AAACAGTCTCCTAAGAGAATAAATGGAATATTCATGTCTC
CTTAATTCAATTTAAATATAAAACCTGCTATTCATTAAAT
AACACAAGTTGTTCTGAAGTACTTTTGTTTCTCATTTGGG
ACTTCTAGGAACAAGAAGTACTAAACAGATCTTTATAAAT
AGGAGATAGGGTTATAGCAATTTTCAGTTTTGATGGCTGT
GATGAGCATCTATCTTGCTGCTGCTCCTATCTGTAACTCC
TAGGAAATATCTGCTACTTTGCTAAGAAACGATATTACCT
ACTTTGTTAAAGTGTTCAAGTCTCTACAGCAGAACCTAAG
CTCTACAGGCATCCCACTTCCTTCCTCCACACCACAGATG
GGCTTTAGGGTGATGGGGGGGGGGAATATTCAAGGATCTT
GGATATTATATATAATATATTGCATAGATTCTCTAAGATG
GCACATTCCTTAAATTGAATTTTCCAAGTGATCCACAAAT
AACCTCCCTAAAATTAAATACCAGTACCCTTGGAAATTAT
ATACCCTTAACATAAGGAATTTATATACCCTTAACATAAG
GAATTTATAGTCAGGTTTTTTAATGAGTGGATTAATAATT
TCTAGAAATAAAAATATTATTCAGAAACAATTCTAAATTG
ATTCTAATTTTTCTTTTCTAGAAATAATATTTATAATATT
CTAGTAAGGGGAAAAAATGGGTTATAGAACAGCATATACT
ATATGATTCCACCAATGAGAAAATATGGGCTGATGCTCAA
AAATTTAAGTGACATTTCCTCTAGATGGGATTTTTTATTT
TCTACCATTGTAAGATTCTTTTTTGAGTTGTTTTTCACAG
TGCGTCTGTAAGTTTTTACAAAAATAATAAAGCCATTATC
AAACAAGTAGGGTAAAGAATATGACATTTCTTATTATATA
TTCTTTAAATGAGTTTATTTTAGAAAACCATGAAAACTGA
AGACTCATTTATGACTCACAGCAAATATTGTATTTTAAAA
TAGTCACTTCTATTCCACGGGGAAAGCTACTTCTCAAGAT
CTTTACAAAAATCAGTTCTCAAAATATGTTATGTGTAGGG
TATTCAGGTGAGCCAAATTAAAAATAGATCATCGAAATAT
ATATTATGCAAAACCAGTGCCTGGCCTCTTGTTACATCAG
GGGGCCCATTCCTTTGTCTCTGTAGTGAAATGTATCTTGC
TCTACAAACCTATCTTGCTCTTCCTTAATAAGTTTCATTT
CATGGTTGCCTTGCAAAACAAACAATACAAAACTCAGTGA
CTGGATAACTGGTAGCTAGGTAAAAGCTGAGTTTTTTTTT
TTACCTTTCCTAGATGAAGGATCAAAATTTTCTATGAAGG
GAAATTCCTATGGGAAATAAACATCTTTAAAGTGCTTCCT
TGTTAAATTTGCTACTTTATTTCTACTCTGTATTCAAAGT
AAGCTTGGTTCATTCATTGGAAACACAAGGGCATATGGAC
AACTACTTAATGAAATGTGTAATTTCAACTTGCCTAAAGG
GTTTTAATAGGAGAATAAAATCAGTAAAGTAATGATGAAT
TAGTCCAAATGACGTTTACATACAAGCTTCAGTTACCTTC
CCCCATTTTCCTTTCAAATTGGGGGGAAATGATCGAACAG
ACAGAGCCATGCTAATGTAGCACAGTATAAGAAAAGTTTT
TAGACCAAAATATACCTAGCATTTCCAAAAGAGAAGCAAA
ACTAAGCAGACAGAGCCTAATCAGTACTTGATAATCTATA
AGAAATTTCTCCAAGCCACTAATTACAGATCATTTTTTCT
TTAACTGGGTAGTGACTCCAAATTATAACTCCAGCTGTGA
CACAAATGTGCTGAGTGATTAACAGTTCATTTTCCAATTT
CTCTGTACTCATTCATGAAACAAATATTGTAAGTTTTTTT
GAGAACAATTTTAGGTTACTTAAAAATGGAAGGGGATAAC
AGTGCTAAAAAGACGACGACAAAGAAGATCAATGAAGTAT
TTTTATATCAGAAGAATTCAATAGACAAAGATCACTTGCC
CTAAATATTCTTAGAAAAATATATGTTCAATACTGGCATA
CTTGCCCAGAAACTAAAAGAAAACAGTATTTTTCTTGACA
AGGTTCTCAATTACAAATATTTCTCTTTTGCCCTATTGGG
AAATAAGGTACTCAATTTTGCTTTTAGTGCAGACAATACA
AATTTTTAAACACTATAGACGATTGTATAACCAACGGAGA
AATGACTGGTATAAGTATATAACCTATGTAGGTTTTAGTT
TCTTCATCTACAAGATGCTAATTATGTTTGGGATTGCATG
TAAATGATCTGTTATAAACTATTATACAATTGTGAATTAC
TGCATGATACAAAATGGTGCTTTTCTTTAAATCAATTCAA
TAGCTTTTGCTTCATTCTTTCATTCCCTAAATATAAAATG
GAGTACTGACTGCCTAAATGCTGTATAGGAAATATAAATA
TCAGGTCTCAAAGCAGTCAACTTATAGTCTAAAGTCAAAA
AGCAGGAAATTAAGTGACCTTACTCATGTACTTGTGACAG
TATATTTTGTGATCTCCCTCATGCACACACCAAGGACATC
TTGCCATCTAGTATGCATAAAAGACATCACATCGAGTAGA
GAACAGATAATCCCAATTTGGCCAGAAGACCAAGCGGCCA
GCAAGCCCAACTATAGACATCTTCTAACAAGCAAATTTAA
AAGTCTTGGCAGGCCATTAAAATTTAAAGTAAAGAATGTA
ATTGGCTCGGCGCCTGTGGCTCAAGCTGCTAAGGCTCCAG
TCACATACACCTGAGCTGGTGGGTTTGAATCCAGCCAAAC
AACAATGACAGCTGCAACCAAAAAATAGCCATGTGTTGTG
GAGGGTGCCTGTAGTCCCAGCTACTCAGGAGGCTGAGGCA
AGAGAATTGCCTAAGCCCAGGAGTTGGAGGTTGCTGTGAG
CTGTGATGCCACAGCACTCTACTGAGGGCAACAAAATGAG
ACTCTGTCTCTAAGAAAAAAAAATATAATGTTTAGATATC
ATAGAAATTACCAAATGGGCACTTTGTGATTTACATATCT
ATTCCATATTATATATTTGTAACTGGGTTTCCAAAAGGAC
ATCTCAATTTAAAATTTCCAAAATACAACTCTTTTCCCTG
TACACCCAGTTCCTTGATAGTGCACTCCTTTCTCAGTAGT
AGTACATCCCCATCCACCCAGTGTCTTCCTTGATGTTTAC
TGTTCCCTCTCCACCACCACTCCCCTCCCTGCAAACAATT
AGTAAGCCCTACATAAGATATGTTTCAAGTACATCTCTTT
CTGTCCATCTTTGGCTACCACGCTAGCCAAAGCCATATCA
AGTCTTACGTAACTGGTTAAAATAACCTCCTAACCAGTCT
TCCTCCTAAAAATCTTTTTCTGCTACAATCCATTCACTAT
CCAGTAGCTGAGGCAAGAGAATCACTTAAGCCCAGGAGTT
TGAGGTTGCTGTGAACTGTGACGACATGGCACTCTACCAA
AAGGGACATTGTGAGACTCTGTCTCAAAAAAAAAAAACTT
CCAAAGTTCCCGAAAGAGTTGTCCATATTTACTGATTCAG
ATTTCACAATTTCCACTAGCTCCTCACCTTATAGAAATAT
CAATCCTCTGAACACATTCAAATCACCCGTGTTGACTGAA
GATTACCAAACCCTTTTCAGTTCTTATTTAACTTGTTCTT
CAATGTCACTATTCCCTCCAACCCTACTGCCCAGTTTTGG
GGTTTTTTTTGCAGTTTTTGGCAGGGGCTGGGTTTGAACC
AGCCACCTCCAGCACATGGGGCCAGGGCCCTACTCCTTTG
AGCCACAGGCACCACCCACTGCCCAGTTTTTTAAAAGACT
GTCTTCCCTTGACCACCTTTGCCTCCACTCGAGCTGCTCC
TTTTCCTTTGACCATCATCTAAATGACGGTATTCCTAGGT
CTTCTCTCATTCTATACATTTTCAGAGGCAGTCACTCCTA
TGTCCATTGCTTTAAATGCCATCTATAAGACTCCCAAATT
ATTATCTCTAACACATACCGACTTGGCTCCAGACTCAAAT
TAACATATTTTGTTGTATATGAGGTATACTTTTTTGCCCA
ATTTTTTTGGGGGAAAGTAAGGATGTGCATTATACATGGG
TAGTACTAATTTTGTTATCTATACAAATGTTTTAAATTCT
TTTAGTTATGCTTGTGCATTAAAAGTATAACTCTAGAAAG
CAATAATGATAAGTGCATGCAAAATAACACCCTAGAATAT
GTTAATTGTTTTTTTTAACTTATAAAAAGCTTGCAATAAA
AGCCATGTTACACAAAGTGCAAAAGCAGTCACAGTTGACT
TGAAAACCCAGCTTGCTATGATACGTGGTGGGCTAACCAA
CCAACTGCAAACTTCTTGTGTTAATAAACAAGCCCTTTAA
GGCCCTAATGAAGAAAGAGTGGACGTCATACATGTAGTAA
ACTGGTAAAGGCAGAATCAAGAAAGCATCCATCACCCAGG
TTTGTGATTGGATGCTAAGACCGTGGAACGGTGTCAGGAT
GGAAGTGGCTGTGAAATCATTCACAAAATACAGCATCAGC
AATACTATGGATGGAACTGAGAATAATGCAACTTACTGAG
GTGAGGAAGTGACTCTCTAGAAGACACTGAAGAAACTGAA
GACGATACTTTTAATACTGACAGTGACAAAAAGCTCTAGG
CCTTCTGACATAAAATTTTTTTGTACCTTGTATCTGTTCT
TGTGTTTTGTAATTATATGTTACACAAAATTTCTCGCACC
ATAATATGGTAAAATATAAAATGCTAAACTTCCTTTTTAA
TACAAAAAAGTACCTACATATAAACAAAGAAAATTTTGAA
TTAAAAAATTAAAAGGGAATACTTTTTTCCCTGAAAGTTT
AGGTGCAAAATATGGGTGTGCAGTATACACGGGAGCATGT
TACGCACAGCAAAATGTCATATCTAACTTCTTACCAGGCA
GCTTCACGTTGACCTCCCACAGGCACTTCAACTTGTCCAA
AGAACCATTATCTTCTCCTCCCAAATCTAATGCCTCCCTG
TTTCCCTTGCTGGAAACTGCTGTAATACATCTAGTTGCCT
GAGTCAGAAATACATCATTGTTGATTCTTCCTTCTCCCCA
AGCAAGTCCCTTTTGTGACACTACTCCAGCTTTATTTATT
TATTTGGGAGACAGAATCTCACTCAGTCGCCCTGGGATTG
AGTGCCATAACATCATACCTCACAGCAACCTCAAACTCTT
GGGCTCAAGGGAGTCTCTTGCTGCAGCCTCCAGAGTAATT
GGGACTATAGGTGCCCGCCATAATGCCCAACTATTTTTTA
GAGATGGGGTTTCACTCTTGCTCAGGCTAGTCTCGAAATC
CTAAACTCAAGCAATCTTTTTGATTGAGCTCAGCCTCAGC
CTCCCAGAGTGCTGGGATTACAGGCATGAGCCACTGCAAC
CAGCCCTCCAGCCCCATTTAGATAGGCCACTTCATGTCCT
GTCTGGATTACCATGCCAGCATCTCAACTATCTATTCACT
TTCTTTTTCTTTTCTTTATTTTTTTTTTGTTGCAGTTTGG
CCAGGGCGGGTTCCAATCCGCCACCCTCGGTATATGGGAC
CAGCGCCCTACTCCCTGAGGCACAGGTGCCGCCCCATCTA
CTCACTTTCATCTCCCAATACATTCTTTATAAATGCCCAC
ACCTCAGCGTAGCATCCACACTGAACTAGATCCTAGTTGC
TCTGGTCTCTTCTTTAGCCAGTCCCCTATCATAATCTATA
TCACAGCTATGTAAACTGCCATCAATTCCCAAAATACACT
ATGCTCACTTACCTCTGGGTCCTCACATACCATCCTTTAG
GTGGACCTTTAGACCCCATCTATCTTGACCTCATACCATC
TGGCCTTTTAGGACTCAGTTTACCTGTCACTTTCTCCAGG
AAGCTTTCCCTGATCTCTCCCCTCTCATACCAAAACTGGG
TTGGGTCCCTCACACACTCCCCTAACACTTTAGACCTTAC
ACTTACCACAACACTTATCACACTAACTGAAATTGCCTGC
CTATAAGTCTGTTCCTCTCCCCCCATTCAGGAGTCTATAA
ACTTTTGAAGATATTTAATTTCAAAAGAAAAAGTACTCAC
CATTTTATTCACTTTACTAAGTAATGTTTTTAACCTCTAC
AATGGTTCAATCTGTGAAAGTTTTAAGGACTACGGAAACC
AAAGAAAGGTAAATATTTCAGTCCTACATTTTTGAAAGTC
AAGTATGTGTTTATTTTTATAGCAAGCAAACAATCTTTTT
CCTCTGGCCAATTAAAAGAATGGAGTATATGTTTTTCAAA
AATCAATACACAGCCCTACAGAATTTATTTTACTTATAAC
TGATAGAATCAGGTGTACCCGCCCAAACAGACCTGTCCCA
CCCAGGTGAGGCTAACCTGCCTAGGTAGAACTAACCCGCC
CAGGAAGAATGGAGTGTATGTCCCTACCAGGAAGTGGTGG
ATGGACCAATCCTTGTCTCCCTAGTCCTTTAAGTCCCCCT
CTGCCATTACCCATGTGTGGATTTCTTCCCAGTTGAAGAT
CTCAACCCATCTGCACCAGGTGGAATAAAGCTATTTTAAT
TGCACAAACTGGGACTCCATTTTCCTTTCGTCTTGCACCT
TGGAACAATCTTTTATCTCTGGCTCCACAACCTTTCAATA
ACTTCAACAGATATTTATCCTTAGAAAAACTCTGAAAATT
TATGTTTAAAAAACCACCTGATTTTACTAATCAAAATTTT
GTCATAACAAAAACTCTCATCTTTTTCATTTTTACCACAA
ACTTTTATCTTTTTCTTTTACCTGAGGGCGGGGGATTAAC
AATGAGCCCAAATAAAAATAGCTATAATTCTAGAATATCC
TTTCTACAAGTATAAAACAAAGGCAAAACCAATTAAACAG
ACAAAATATACAATTTTTGATGCTATATTTAAGATCTGAT
ACTCCTGAACTGCAAATTCTAAGCCTACTCATTTAAAAAT
TCTTGATTCAGAAATTTAATCTCTTATAGCTATTGTCTAA
TACAATGTATTTGTTAACTAAGCAAAACCTGAGAGTAAAA
AGCTTAAACATCCTATACTTTCCTCCCTTCCTTAAAGAAA
AAGTCTCTCATGAAATGACAAGATAGCTATTTATTTAGAA
AAACGAGGTGAAATTAATTCCCAGTACAGGCTAAGCCAGA
ATGACTTTTAAAGTCCCATTCAGCAAAGGAAAGCTCAACT
AGATATAACAGTAAGGTTATAGTAGCTGCAATTAGCATCA
CCATTCCAGTAGGAGGAGTGTGTTTCCAAGAAATCCCTTG
CCTTCAGTATCCAAGTTAGAAATAGGTTCTCTGAATTTCA
TCATGTAAACCTATCATATTCAGCAAACTACAAAAAAAAA
AAAAAAAAAATTATAAAACAAATCCTAGTAGGTTTCTTTA
GGAAACCTGATCAAAATTATGGGATTTCTAAAATTCCTCC
TAGTCACTCAAAAAGCCCACATAAACAAATTCATTCAGGT
AAGAGTTCAAAATGACAGATATAAAAATTAGGTATGAAAC
TGCTTATTAGTCAATATCCTGCTCAGACAAGTAGAATCTA
TTTTGCATAAACCCAGGCTGTCATGTAAAACTTTTTCAGC
ATTTAGTTTCCTTGTTACATAATAATCTACTAAAAGTAAT
TATACATTTTAAATCTGTTCATAAAGACAATACCTCAAAT
TTAGAAATTACCATAAATTTCAGTTTATTCATGTGCCTGT
CTGGGAGTCAACCCAGTATTACTTTTCCACACTAATCTCA
TACAATAACTTCCCTAGTAACAAGCCTATCAATAACGTTA
CATGTCACTCAACTCACATTGGTCACTGGCAAAAATATAA
AAGAGTGAACAATCTTTTCTTTTAAACCTACATTTACTAT
TTACTATCAAGGTGTTAAAAACTCAGAGATTAGGGTGGGT
GCAGTGGCTCACACCTGTAATCCTAGCACTCTGGGAAGCC
AAGGCAGGTGTATTGCTTGAGCTCACAAGTTTGAGACCAC
CCTGAGCAAAAGCAAGACCCTGTCTCTACTAAAAACAGAA
TAAGGCAAGAGGATCACTTGAGCCCAAGAGCGGGAGGTTG
CTGTGAGCTATGATGCCATAGCATCCTACCCAGCTTCAGA
CTCTGTCTCAAAAAAGAAAAAGAAAAAAGAGAGAGAACCC
AGAATTCATCTATTTTAAATAACCTTGAACCAGTTTAGGT
ATAAGTATGTTAAAACCAAAAAATAAGGGGCGGCACCTGT
GGCTCAGCAAGTAGGGCACTGGCCCCATATACCGAGGGTG
GTGGGTTTGAACTCGGCCCCAGCCAAACTGCAACAAAAAA
AATAGCCAGGCATTGTGGCAGGTGCCTGTAATCCCAGCTA
CTCAGGAGGCTGAGGCAAGAGAATCGCCTAAGCCCAAGAG
CTGGAGGTTGCTCTGAGCTGTGATGCCACAGCACTCTACC
GAAGGGTGACAAAGTGAGACTCTACCTCTAAAAAAAAAAA
AAAAAAAAACCCAAAAATAAACAAAACAGACAAAAATCAA
TCTCTGGTACAGATTATCACCTAAAGCAGCACAATCAATG
AAGGGAAAGGGGATGTCTGAAAGATAACCAATAGGTGATT
CCTTCTTCAAAATCTGTATGACCACATTTATACACAGATA
CTGAATACACAGAGTACTGCATTTGGTATCGTAGTAGGAT
TCAAGAAAACAGATGACTTCTGCTTTCACAAAAAAAAATA
TGCCATTTCATTCTGGAAAGAGAATATCAGTACATAACAA
TTGAATGCTCACCCAAAACAATAAATATTATTCAAACTGG
CTAGCAGAAAAATCAAAGACAAAATAGGAACATGAAATAT
AAGTGGCCCTGGATCATCACAGTCTTACTTGCAGTAAAAA
GGTATGGTTAAGTAACATGACAGACATAAGCATTCTGGAG
AAAAACATTTCTTGATATGAAATAAGACATGATAAAAATC
ATAATAGTTAAATTCAAGAAGAGTTCATTTAATATTTTGT
ATTCATCATATACAATAGTAATATTAGGAAGAGATCTTCA
AGAAATGGAACAAAGCTGTGAGCATATACAGAAATCAGTT
TCACATTCCAAAGTGGTTGGAATCATCACGACTGTTATCC
TGAATGATGTGATTAAAACTAGGCAAACTTCTATTATATG
TTCTCAATTTTACTTGCCGGCTCAGCAACACTCCAAAAAT
CAGAGGAAAGAAAACAGACCACCTGGCATCAAAAGGTAAT
AGTTGGGCTTTAATTATGATAATTGCAATAAAATCCAATA
GAATCATCTCATCATACCTAACTCCAGAATCCTAACAGTA
CTATCCCCTTCAGGAATAGCTGATCCTCAGCTGATCCACC
ATAGGGGGCAGCAAAGTGAAGAGTGAAATGTAAATAGCAG
GAGGTAAAGTGAGGGCAGGAAATGTTAACAGGCCGGGTAA
TGAGCCGTGAGTATCAGAGAGAAAAGGACAAAGTCTCAAT
TAATGAATTAAATCAATAGACAGATAATGCTAAACCAGTG
ATTCTCTACCCTGGCTGCACATTAGAATCGCCCTGGGAGC
TTTTAAAAATACATACAACTGGGCTCGGCGCCTGTGGCTC
AAGCAGCTAAGGCACCAGCCACATACACCTGAGCTAGCAG
GTTCAAATCCAGACTGGGCCTGCTGAACAACAATGATGGC
TGCAACCAAAAGATAGCCAGGGATTGTGGCAGGTGCCCAT
AATCCCAGCTACTTGGGAGGCAGAGGCAGGAGAATTGCTT
GAGCCTAGGAGTTGGAGGTTGCTGTGAGCTGTGATGATGC
CACAGCATTCTACCCAGGATGACAGCTTGAGGCTCTGTCT
CAAAAAAAAAAAAAAAAAAAAAAAAATACATACAACTGGA
TTCTACCTTAGACCAATTAATTTACAATCTCCTGGAGATG
GGCCTGTACTGATTTTTTTTAAAGCTCTCCAAGTATACAG
CCAGAATTGAGAACCAGAGTGCTAAATACATGAACATAAT
CTTGTCTCTATTCCCAGCTTTCTACAATTTAAAAAGCGAA
ATTAAAAAAATGAAGCACAAAAATCAATTATTTCTCAAAT
GTATTATTTTTGTTAATAAAGCTGTCTTTGAAATCCAAAG
AGGCAATAACTCATTAAATACTAACTCATCTTTGTGATTT
TATCAAGGAAAAATGTTATTCTCACAGGTGACAATGATTA
CACTAAAATTCGAAGAGGTTAAACAACTAGCCCCAAGTCA
TCACTGAAGACAACTAAATCTACTATGGTCACACTATTTT
ACCGAATACAATTTACTGGATTAGCACTTTATTCAATGCT
CCCTTCATAAAGTAATCTAAAATTAAATTAAGAACCAGGG
AAGGTAATAAAATGGAGATATGATCCTAAATAGGAATTCC
AAAGGTGTTAGACTAGAAAAAGTTTTTCCTTCATGTGAAG
ACTTGCAATGAACATTAAATTTTCCAATTTTTCTAATAAG
TATATCCTAAAAATTAAAAAAAAAAACAAAAGGTTAAATA
AATCTTCTAGAAGAAATGACTAACAGGTTACATCCTTTTA
TAAACTTTTTTTTCTTAACATATATAAAATTTAAACTCTC
CTTTAGGGCTGTCCTAATTACAAAAAGGGGTTTTGTGTTG
AGAGGGAATGATATTAATTTTGAGATCTATAAACCTTGAA
AGCTGAATTAGTAGTGTTCTCCTCCAGCACAAAACACATG
ATTACGCCAGTGTTCTTGCTTCACAATTACCTTAGAAAAC
CACACACCTCAAGAAAATCAACACTATTTTTTCCCCTTAA
AGGGGAGCAAGGTACTTCAACCAGCAACACTGTTACGGAC
CTCAATACCTCCAATGGGACCCAGTTTCTAAGAATGCACC
AACAAAGAGGCTGAGTGCTACTTGGGAAGTTCTTCATCTC
ACTGAAGGGGACTCCACTCTCACAACCAGTTTCAGTCCGT
TCTTGCTATTAATGCACTGGGAATACACATCTACACAATT
CTATTGGTTAATTCTATTTATTTACTTGATAAAAAAAATC
TTATTACAGATTTTAATATTTTAAAGAGTCTGACTTTACC
TTATTACTATTTCTATACTAACGCTGAAAAACATTACAGC
TTCACCTCACTTCACATAAATCACATCTGAAAAACAGTAG
ATAAAAATCATACTTTAAATACACTAGGGAAATTTACTAT
TTAAATAATCCTATTAGTAATCCTTCATTTTGAAAATATT
TTTAATCTGGATTTTCATATATCCAAAAGAATGAGAACTA
ACATTCTTTGCCTATTTTTAGGCACTTAAATTATTTTACT
TAATCCCACAACCCTGTGGAGATTGACAGTATTATCCCCA
TTTTACAGATAAGGAAAATGACTCAGAAAGATTAAAAATT
TACCTCTGACCCTGGACTAACCCTAGTGACCTAACTCTAT
CACACTGCTTTAAATTTACATCAGGCAGGTTAACAGCAAA
AATACTGAAATCATTTGATTTAGGTGCCAAGTGTCCACTA
CAACAGTATCCACGTAAGTAATAACAGGGCTGAAACTAAA
CTGTTTAGGTCTGGACTTTCTCATCAATCACATGGGAATA
ATACTGGTCTTGCAAAAAGTTGCTGGGATGACCTAACGAA
ATATAATGTTTGTAAAAAATACATTGAGTTGTGGATTGTC
ACAGAACAGCATTACTTTATTAGGTGTGAAAAAGTAGATA
ACAGGGATTAGGAGTTACACCTCCTTGGACTGTTTCACAT
ATTATGAGAAATACTGTTTTGTAATTTCAAAATAAAGGCA
AAGGTAAAATAATTTTAAAATGCAAAAGCGTTCCCTAATG
TAAGGCATCAACTACTTAACAAAACCAGCGCTTCCAGAAT
CTTAATAATCAACAATAAAATAGACTAAACAGATCACATT
GTGACTAATAGGTTTTTTTAGGAGTTAAAAGTTTCCTGAT
GGTTGGTTATCAGATGAAAAGTTTAAAGTAGAAAAATTAA
GTCCTATGCTAACATAAATTTTAAATATACAAAAATGATT
GATAAAATGTTCCTAATTTTATTTTCTAATGTCCAGCTTA
TAAATCAACATGCAATAAAAAGGTGCTGTGAAAAAATATA
TATTTTAAAACTTTACAATATAAGGCAGTTTAATTTTTAG
GACCCTTGTATCAGTTTCTCATTAAAAAAAAAACTTAACA
GGGTTTATTAGTTTCTATAATAAAACAACATATTCTGAAC
ATTTTTGTCATTCAAATGCTGTAACTCACTAAATGATTTT
GCTCAAATAAACTTCTTATAGATGAAAAGAATGGATTATT
TTGTTAATCTTTACTCATAGTATGTTTTGAGGAAAACTAG
TTGGCCTCTTTCCAGTTCAGACCCATGTAGACAAAGTGTA
ACATAAGCAGGTTGGCATAAACACTTGAAAGATCTTGGAT
GACCATGGATATCTGAATCACTCCACAGTAAGATTGTATT
TCAGAGGAGGAAGAAAAATTTCCTTTCGTATACATACTAA
AGGGCTTTCCACTGTTTTCTGTTAAGGCCACAAATGGAAA
AAAACTACTACTGGCAGAAAAAACACAATGCTGTGGTATC
AAGCACGCGGCCAAAGCACCAAGTGAAGCAATAGATTTTT
TTTTTTTTTTTAAATCACTTTCCAGGCATTTTGGCAACTG
GAGTAAAAGTAGTTTTTCCTATTGGTGTATAATCCAAGTA
AGGGTCTGATTTCCACAGTAAAACGTATAAAAATTTATTC
TGAATATATAACATTTCTTATGAGGAAATGTTTCATACAA
ATATTTTCATACAAATATCTAGAATTAATATAAAGTTCTA
ATTTACTTTACTGATGACCAAATACTATAAATAAAACATT
CTTGGCACCTTCAACTTGTTGGGCCATATGTGATATAAGT
TAGATGATTACTGACTCTATGCATATTTTCACCAGCCTTT
TAAAAGCAAAATATAACAAAGCTGCATCTCTTAACTTGAA
ATCATATGTTTAATTTCAATTTTTATTAAATACAAGTAAA
TGTAATATTAACAATGCAACCTAATATGAAACTAGGCTAT
CTTACTAAAAAGCAAATTAAATATGAAATAATGCCAGAAC
CAAATGTTTAAACTGCAAAAATAATTTGACAATTTAGTGG
AAAAAAATTAATTGTATAAAAAATTATAATGTTTTCATTA
GGTATAAAATTTAAAATCTATCACAGCAATTTAATGCCTT
AATAAGTAAGATAATATTCTTCAGCTATGACATCACTCAA
AAATTTAAGTCTTGGCAATATCTACCATTGTGATCTACCA
TTTCTCCATGTAAATGTTAACAATTTTTGTATGCTAAATG
ATTTATTCAATGATAAATGCCGCAGCACTAACTAAACACA
TCAACCTCTTTTCAAAAGCCAGTCTGATTTTGACTGTGGG
ATGTCCTTGACTTACAAGCAAGAGTCGGGGCAGTCAGTGT
AGGATCTGACTGGGGTTCTGGAGCTATTGTTTGATCTGGG
GTTTTCTTTACTCTCTGAAAAGTTTGGCAGCATAAAAATA
TAGTATTCTTGTATTTGCCAAACTAAGGGTGGATTCATAG
GCCCCAAAACAAATCAGAACCAGATTGGCCTTGAAGGGAT
GGTGGAGCTTTTTCAAATAGAGTGAAAAATCTGCTGAATA
TTTATCTATTTTAGTATGAACCTTTAATTTCCTAGCCTTG
CAAAACAGATGATTTAAATGTCTATTTCTATTGTCCCAAG
TTTTTTAAATGTCTAAGAGCAGTATCATGTTGTTTTATAA
TGACTTCTATCTCACTTAAAAATCAAAAATATTAAAATTA
TAAGGTTAAAATTTAGTAATACACAAAGAATAAACTAGAA
CACCAGGAAACAACTTAATGAAAATCCTCTAAACCTAGTG
GAGAAAATGAGCCAAAAGGAGTGCCAAGTTCTCCCGCAAG
ACATTAGGCACGGATACCAATTTGAATTACTGTACAAACC
TACAAAGTCCCTGGAATGGTGAACTAAGTTCCCATTCCAT
TACAAAGCAACACTATCTGCTCTTTAATACTTCAAATAGA
CAGCATGTATCCTCTCAGACGGCACAATGTTTACATTTGT
CTATTCTTTTAGCTAAAGGATAACATTTACCCCTAACGAT
AGTACACTGATCAGATTTTCAGGCTGCTTTTTTATAAATA
CAACTAAAGGCCAGCTAACTTGTGAGTGCTCTTTGCATTA
AGATTTCTGCTCAGATGACTCTTAGGAACAATCAGTGGGA
AATGGAGTTGAAAAGAGGGTGGGTGCAAATGGCTTTTTTT
GGGGGCGGGGGGGAGTACAGGACTTGCTAAGAGTGATCGA
AAAGAGGAGCTGGGACTCGGGAAAGTGAAGGTCGGAAGGT
AAGTCGGGTTGTTACAGCGAGACCCAGGGCAAGCCCGAGG
GAAGAGTGAAGAACTCCACCTCGCGGGATGGCGAGAGAGA
AGGGCAGGTTAAGCGAGTGCGCAGGTGAGGAGGGGTGCTG
GCCTCTCCTAAACTAGGAAGAGTTAAGGTGAATCAGGGAG
GGGTGAGAAAAGAAGCAAGTCTCCTCACATCAAACCTGTT
TGATAAAAGAGGGGGTGGGGGACAAGGCACCATGGGGAAC
ACGGCTAACACACTACGAGTCCCAGCTGGGCAGGAGAACC
AAGCCCCAGAAGGAAATGGCTCTGCTGGCACAGAGGCGAG
CGGAACCAGCCCCTGCGCTCGTTTTGGGGGCTGAGCCCTC
GGAGGTTACCTTTTAGCTGGGGCAAGGGGTGCAGCTCCGC
CTGGCTGCCCTGGCTGCGGAACTGCGACGAGCCCTGGCAG
CGCTTCTGCCTCTGCGCCTTGCGCACAGATTTCCGGGTGA
AGCCGTCCACTTTCTCCGAGGCCGAGATGGCGGCGCTGGC
AGCCCCCGCCGGCGGCGACGAAGACGACATCTCCGCGGCC
CTGGTGCTTGGCAACTCCCGCTGCTGCTTGCAAAGCACGG
GCAGCGGCGGCAGGAGGAGGCGGGGGAGAGGCGCGGAGAG
CTCGCGCCCTGCGCCCCGGCCCCACCGCCCTCCGGCTCCG
GGACGCCGCCAAGCTTCTCCTCTCGCTGCCCGCCAACGCC
TCACGGCCACATCTCAGCGCCGGAGGTTCCTGGTCCCCGT
CGCGCGGCGAGCTCCCGGGGCAGACCGAGGGAAGGGCGGG
GGCGGAGGGGGGTGAAGAAGTTGTTGACTCCGGGCGCGGA
GGGAGGGTGGAAGGGAGCCTGAAGTTTAGACAACTGAGGT
GAGGGAACCGGGATGCGGACGCCGAGCGCGCCTCTCGCCC
CTTCTGCTCCGGTTGCCAGCTGGCCACACGGCCAGCACCT
CAGCGGCTGCTGCCTGCGCAGCCCGCCCTGCCTGGAGCCT
CCTCCCGGGACGCTGCCATTGCAGGTCCCCCTCGGAGCCA
CCGCCGCGGTGCCCCTCTTCTCGGTCAGCGCTGGCCCCTC
ATTGCCCGGAGCGGTGACTTGCCGCCCCGACCCTCCGCTT
GCACAGCCTTGCTCGGCGCTAAGCAGAGCTGTCCAAACCC
TCTCTACCGCGCGTCCGTCGGCCGCCCACGGAGAACCCCC
GGGGAGCGACCGCTACAACTTGAGAAGGTGGTTGGTACAA
GCAAGAGGGGAGTGTGTGTGCGTGCACGCGCTCTTCGGCG
CGCGGCCCGGGGGAGGGGCCTCGTGGGAGGTGGGGAAGAA
GGAGTTTGACTGGCAACTTCCGCGGGGTCCCGCCAGCCTC
CTGGTGCAGCAGCGGGGGTTGGGGGGTGGGAAAGCATGCC
AGCTCCCTCAGCCAATGGCAGGGCTAAGCGGCTGCACCCG
GCTGAGGCGTGGCCTCCAGGGAGGTCTGTCTAGTGTCAGG
AGCTGGGAGAGGCTGGGTGGGGCGTGGCTGTGTGACGAGC
TTCGACCACAGCCAATCGTAAGTGAAGGCGGCGAGCGGGG
TACCGTCTGCGTCACCACAATCTCTTGAGGAGGGGAAATG
CCCCTCCACCAGCAGGCACTTTTGTGCGCCTGCGCGACAG
CTCCAGGCTGCCACTGCTCTCCTGACAGCCTGCGAGAAGA
CCGGAAAACTAGAGCGGGGGTGTTCAGAAAGCCAGGGTGC
CCCTTCCCTTTCCTCTCCTCTGCTGGCCAATGGGGAACTG
AAGCGACTGGTGGGGAGTTTGAGGGTTTTGGCGTGAAAGG
GCCCCAGTTGTTACGTCACTGAAAGGGGCGAAGGTCGGTG
GGACAAACGAGCAGTGTGATTGACCGGAGAAGGAGCCCCG
GGAAGGCAGGGAAGTGAGCTCGTCCAATCGTTGCGAGTAC
AGGACTCGTGGGCTGGTGTTGGAACTCCGCTGCCCCTAAG
CTGCGTAATTAGTGGTTGCTAAATGAATTTGTAGCTCTCC
AGTGGTTGAGGCACTGCAGCTTCCTGAGAACTGCTCCTGC
GTGGGGTTTGGGCAATTTAGTATCCACTACTTCAAAGGGT
TCTGCAAGTCGCCTCCCTCCAAATAGAAGTTTCTCATTCC
AAATTTAGTATCCTACTAATTTTCACGCCTCTTGAGTCCA
AGGCCTTACACTACTTACTGCACGGAGAAGAGTATGAATT
CGCCGGACAGCGTTTGTGAATTTGGAGGCTTGCCATGTGC
TCTTATTGGGATCCTTTCTTAGAGATTCCATCTAGTTTTT
AAATTTCTGTAAGAGGAGGACTAGTCATCTTAGTTTTTTG
TGCAGCGTTTTCCATATGATAATCTGAACTGTCTCCTTTT
TCACAGGTGGACCCAAATATCCAATCTTCTCCTTCAAGCT
CCAGATTTTTTTCCTTTCAACATAATACAGACAGTTGTCA
TATTTAAACAAAGCTACCTGATGTTTATGTACGTAAGATT
CCAACTTTGGATGGGAAATTGAATTCTAGACCAACATTTC
CTCCTTCAGATTCACTGGGTGGTGAAATTGTACACAGTCC
TCCCAATCAAGGAGGTTCAAACTTCACCAGCATCTCTGCC
GCTTCTCTTTCTTATCCAGTCAAGCTCTAGATCATGTTGA
ATCCTTCGCAAACATGCAAAACTCAGCCTTTCTCCAAATT
GCCAAACATAGTTTAGGGCTTTCAACTCACTGCCATGTCA
GTCTTCTTAAATGCCACTTTTGTCATATCTGCACGTTTAA
AGAGCCACCCAGTATCTACAAAATCAAGGCTTTCTTCAAT
CTAACTTCCCAAATCTAAATAAATCCATTCATGTGTCTAC
ATAAACTTCTTAGTTCAGGCCCATCATTGCACATACTGAT
TCCCTAAAAGTAGTTGTGTTCCTTGACACTTAGTTTTTAC
TGTTCCAACACTTTGAAACAATCTACGTTTTTTTCCCATC
CTGTCGGAAGCTCTTTTCTTCAAACCCCAGCTCAACCATC
TCTATGAAACTATTCATGACAATCCAGCAGAAACGATGCC
TCCCTTCTTTGTACTCCTAATGCATTGTCCGCATCAATCA
CAGGGTCTGTCATCATATACTGTCCCAGATGGCAGTATGC
TCTTTCTCCCTTGAAAGTTTGTAAACATGAGAACAGGAAC
TCAGTTGTTTTACACCTGTGTGGTCCCCAGTGAGCACAGG
ATAGATACGCAGTACATAATAATCGAATTTTTAGTGCTCA
GAAGCAGAGTTTCTGAAAGTGTGGTTATTGGATTACCTGC
ATCAGAATCCTCTGGGGTGTTATTTAAAATGCAGATTCCT
GGACCTCACCTCCAACACACAGAATCAGAACCTATGGGAA
AAGCACTGAGAAATCTATTTTTAATAAGTTGTGGATGTTA
TTAAAAATAGATTGTAAATGTCTACAAGTCAAGAGTACTA
CTATTTATAATAAAGATAATTTATAGAAAATAAGGGGAGA
CATAGCAGAAAGCAAATGAATACAGTAAAGCTAACATTCA
TACTGAAATATGATAGATGATACTAGAAACAAATTGTTGG
GAGGCTTGGAACCAACAAAACTGCCTGGACTTTATCTGAA
ACAGCTTTCTGGAGAAGAATTTTAAACATGATTTTAAAGA
AAGATGGAATCAAAACCTGAAAAGAGGATGGTATTCCAGA
TTCAAGTCACCAAACACTTTAGGGAACAAAGAACCATAGC
CCGAGGATTAAAAGGCCTGACTTTACAAAAGTATGATCCT
GTCTAGTCATTCATTCTGTCAGAGCCTTAGTTTCTACATT
TGTACGTCAGGAAAAAAAAAAAAAAAAATGAACAGCCTTC
TTCACAGAATTGGCATGAGTTTTAAATGTGATACATAAAA
AACACACTCACGGGCCAGGTGCAGTGGCTCATGCTGGTAA
TCTTAGCACTCGGGGAAGCCAAGGCCGCTGGATTGCTTGA
GCTCAGGAATTTGAGACTAGACTCAGCAAGAGCAAGACCC
TGTCTCTACTAAAAATAGAAAAAACTAGTTGGGTGTGATG
GCACACACCTGTAGTCCCAGCTACTCAGAAGGCTGAGGCA
AGAGGATTGCTTGAGCCCAGGAGTTTAAGCTTACTGTGAG
CTATAATGATGCCATGTCACTCAACCCAGGGTGACAGAGA
CTCTGTCTCAAAAAAAAAAAAAAAAAAAAAAAAAAAAAAC
AAGGAAATGAAAATTATACAGACGATAAATTCATACATAC
ATGTATTTCTCAAACATTTACTTTTCATCCACTGTCTTCA
ATAAAAAAAAGGTATCTGAGTTCTAGCCAGAGATTTGGTG
ACTAAGAATCATCAAACAGAAAACTGCAATATTAGTACTT
ATGTGCCCTGAAGCAGGAAGAGTGATTCTATGACATGAAA
TTCTAGAATGTCTGATTCTATGACATAGAATTCTAACTCC
TTCCCATATGTGCAGATACTGGGTAAAGAGCAATTCAGAG
GCCAAGACTTTATCACTAGCAAATCCCTTGGACTGGTTTG
TCCTCATATGACTTGACTCCCTTAGCTCATAAACATGTAT
GCTTTGCTGATTTTACTCTTTTGCTGGGAAAAATGATTCA
TGCAACAGTAATATCCACAGTATCAAAATCATGGTTGTTT
AATGGTTTTAGAGAGAGTATTCTTTTCAAATCACTGTGAG
AGTCTCTAAAGCATATTCAAGTAAAGTTTTGACTGTCAAC
ATTCTCTTAAGAGCCATGTTCCTAGGCCAGGTGTGGTGGC
TCACACTGGGAGGCTGAGATGGTGGATTGCCTGAGCAAGA
GTGAGACCTCATCTCTAAAAATAGCCAGGTGTTATGGTGA
GCGCTTGTAGTCTCAGATACTTAGGGGGTTGAGGCAAGAG
AATCGCTTGAGCCCAAGAGTTTGAGGTTGCTATGAGCTAT
GACAGCATGGCACTCTACCACGGGCAATAAAGTAAGACTC
TGTCTCAAAAAAAAGAGCCACGGTCCCAAACTGTGCTCCA
ATAGAACGCCAGACCACCAGAGCACTTGCTTTATCTACAG
AATCAAATAGCGGTGGTATTTTCCAGATTTACAAAAATAA
AATTTTTCTCTTATCTCTTTTAAAATGTTACATTCTGGCT
TGGGGCTTGTAGCTCAAGCAGCTAAGGTGCCAGCCACATA
CACCCAAGCTAGTGGGTTCAAATCCAGCCCAGGCCCGCCA
AATAACAATGATGGCTACAACCAAAAAATAACTGGGCGAT
GTGGAGGATGCCTGTAGTCCCAGGTACTTGGGAAGTGGAG
GCAGGAGAATCGCTTGAGCCCAGGAATTTGAAGTTGCTGT
GAGCTGTGATGCTACAGCACTCTATCCAGGGCAACAGCTA
CAGGCTCCATCTCAAAATTAAAAAAAAAAAAAAAGTTAGA
TTCTCACTATTATTTGATCCTAGAATCTTCTAAATCAATA
TAGTATCTGATTTATCATAAAATATGTCAGTTTTTCGTTC
CTCCTTTCTTTTTATTTAAATATGTTCACATTGGCTCAGC
TCCCATAGCACAGTTATGGCGCCAGCCACATACACCAATG
GTGGAGAGTTTGAACCTGGCCCTGGCCAGTGAAAAACAAC
AATGACAACTGCAACAAAAAATAGCCGGGTGTTGTGGCGG
GCGCCTGTAGTCCCAGCTACTTGGGAGGCTGAGGCAAGAG
AATCACTTAAGCCCAAGAGTTTGAGGTTGCTGTGAGCTGT
GATGCCACAAGCACTCTACCAAGGGCGACATAGTGAGACT
CTCTCTCAACAACAAAACAACAAAAATATGTTCACATTGT
TTAAAATTCAAAAGGAATAAAAGGGTAACAGGAAATGTCT
CACTTCCATCCCTGTTTCCCAGCATCCAGTTCCCACCTTG
GGTGGCAGCCAAGCTATCAGTTCCTCATATATATTATATA
TATATATTTCCAGATATATAATTTGTTACTTGCTTAAGAC
TTAACAAATTCACATTTTTAAGAGGCTGCATGAAAGTGTG
CCAAATCCTAACCACTAGACCACCAGGGAAACTGATATTG
TTAAAATTTCTCTGCTACCCAAAGCAATATACAGATTTAG
TGCACTCCCTATTCAAAATTCCAATAGCATTCTTCACGGA
AATAGAAAAAAAAAATCCTAAAATTCGTAAGGAACCACAA
AAAAAGCCCAAAAATAACCAAAGCATTACTGAGAAAGTTG
GAAGTGTCACAATTCCTGATTTAAAATTATATTACCAAGC
TATAATACTCAAAACGATATGTTACTGGCCTAAACACAGA
CACATAAGCCAGTGAAATAGAATAGAGAGCTCAGAAATCC
AAACATATATGGTCAACTTATTTTTTTTTAAAGGGGAGAG
AACGAATGCAGTCCCCCACTACCACAAATTATGCAGTCAA
GTTTCCCACATTTGGGGAAATCACATCCAGAATGCAATGG
ATAAGCCTCACCCTGGGACAACCACCTTTGTGACCACAAG
GTAAGTATGGTCAACTTATTTTTGACAAAGTCATCAAAAG
AGCACAATGGGGAAAGGATAGTCTAATAAATGGTGCTGGA
AAAACTGGATTTCCATATGTAAAAAATGAAATTGGTCCTG
TATCTTACTTATACCATATACCAAAATCAATTCAAAATGG
ATAAAAGACCTAAATATAAGACCTAAAACCATAAAACTCC
TTGAAAATATTACAGGGTAAAACCTCATAGACATTGGCCT
TGGCAAGAGCAAAAATAAACAAATGAGACTAAAAATAAAT
AGCTTCATGTTCTTCCCAAATAGCCATTTTCTGAAAGCAA
AGGAAACAATCAACAAAATGAAAAGGCAATTTACAGACTG
GAAAAGATTTACAAAAAAATTTTTACGTATCTGATAAGGG
GTTAGAAGCCAAAATGTACAAAGAACTATTACAACTCAAT
ACAGAAAAATAATCATTTCTCGGCCTTTTGGCTAAGATCA
AGTGTTCAATACAGAAAAACTAATAACCTAATTAAAATAT
GGGCAAAGGACATGAACAGACATTTATCAGAAAAAAAAGG
TATTCAACGTTACTAATCATCAGAGAAAAGCAAAACCACT
GTGAGTTATTCCCCTCACACCTGTAAGGATGGCTATTATC
AAAACAACAAAATATAATATTGTTGGAGGCAATATTGTTG
GAGATATTATAATATAATACCTTGGAGAAGGTGTAGAGAA
AGGGATCCCTACTACACTGCTGGTGGAATGTAGATTGGTA
TTGTCATTATGGAAAATAGTATGGAGGTTCCTAATGAAAT
TCAAAATAGAATTACCATATGACCCAGCAATCCTTTTTCT
ACATATATATCCAAAGGAGATGAAATCACCACCTCATAAA
GATATCTGCACTATCATGTTAATTACAGCATTATCCCCAA
CACCCAGGATAGGGAAACAAATGTTCATCGATGTACTGAT
GGACAAAGAAAATGATACATACACCCCCCCCCACCAACAC
ACACACATACACCAACATTATTCAGCTTTTTTAAGAGGAG
ATTCTGCCATTTGCCACAACATTGATATGTCTAGAAGTTG
TTATGCTAAGTGAAATAAGACAGACGTGGAAAGAGAAATA
TTGCATGAACTCACTTATATGTGGTATGTGTAATTTAAAA
AAAGAAGAATTCAAATACTGAGAGATAAAGAATGAAACTC
TGGTTACCAGGGGAGTGACAGGAAGAGGAAATAAGGAGAT
GCAGATCAATGGATTTAAGATAATAAATATGTAAGATGTA
GCTTAAACATTGTTATTAAATTTTAAGCTTCTTTAATTTT
GTGAAGGCAAAAAATGGAAACCTGACAAACATGTATATGT
AAAAATAAAAAAACTTAAGTATAATAAAAAAATATGTAAG
ATGAACAAGTTTATAGAGATCTATTGTTCAAAAGGAGGAC
TAAAATTGTATTGTATTTGGGATTTTTGTTAAATAAGTAG
CTGCTTGTCACAAAAAAGTATGTGAGATAATAAATATATT
AATATCTTAAATTAATGTCTACAATGCTTCACTATTGTAA
GTATAACATTATGTTGTAAACCTTAAATATACACAATAAA
ATGTATTTAGAAAAACAAAAAAGTGAAAACAAAAAAAAGA
AGAAAGAAATATAGAAAAACAAAAAAGCAACCTGGGTGTC
AGGTGTGCACCTGTTGTCCCAACTACCAAGGAAACTGAGC
AGGGAGAATCCCTTGAGCGCAGGAGTTTGAGGCTGCAGTG
AGTTATGATCTTGCCACAGCTCTCCAGCCTGGCTGATAGA
TTGAGGCTCCCATCTCTAAAAAAAAAAGACAAATTCATGA
AGAAGCTGCAGGACTTATATAGTTCATCATCTAAAGAAGT
TTGACCAATGCCCTAGATTTTAGTAAAACTTTCTGGAGCC
CATACAGGCTTATTCATATTCATTCATTCATGATTTTATT
CATTCGTTCACTCGTGTAACACACTTATAAATGCATCTGT
GCTTGAACAGAATAAGTTGAAAGGAACCTAAAAGGCTCAT
TAGGACAAGAATGGTCAAGATGATACCTACCCCCAGCTAG
ACCAAAGAAGTCTTTCTCATAAGCCTCAAAGTGATCCAAA
TCAGAAAGTCCTTTTTTCCCCATGTCTTTCTAGAGACTTA
CATTACTCCGCGCAAAAAGATCTTCTGACTAATAACTTAC
TATGTGAGTTGTTAAAGCTTACTAAAATTTGGTTTTTATA
AACTAACATTGCACTTTTCCAGATTTTTTTCCTAGCACTC
TAATTCCATGTTGTCAATCTGGCCACTTTGCAAGTACAAG
TGTACATTGAGATAATTATTAGAGCTCCTGCCGTTTTCAG
AAAGACTCCTTTGCTAACAGCATAATCAGTAGCCATGGTT
TTCTTCCTTCTCTCTTTCTCTCTCTCTCTTTCTTTCTTTC
TTTCTTTCTTTCTTTTCTTTCTTTCTTTCTTTCTTTCTTT
CTTTCTTTCGACAGCATCTCACTCTATTGCCCAGGGTAGA
GTGTCGTGACCTCACCAGAGCTCCCAGCAATCTCACACTC
TTGGGCCCAAGCAATCTTCTTGCCTCAGCCTCCTCAGTAG
CTGGGACTAGAGGCACCTGCCACAACTCCTGGCTAGTTTT
TCTATTTTTAGTAGTCACAAAGGTCTGGCACTTGCTCATG
CTGGTCTCCTAACTCCTGAACTCTAGCAATCCACCCGCCT
CAGTCTCTCTGAGTGCTAGGTGGCAAGAGTCACCTAGCCC
CACCTTTTTTTTTTTTTTTTAAGTCCAAGTCTCACTCTGT
CACCTGGGCTAGAGTGCTATGGCCTCAGCTTAGCTCACAG
CAACCACAAACTCTTGGGCTCAAGCAATCCTCCTGCCTCA
GCCTCCCAAGTAGCTTGGACCATAGGCTGCACCACCACGC
CAGGTTAATTTTTCTATTTTTAGTAAAGAGAAGGGTCTCA
CTTTTGCTTGGGCTGGTCTTGAACTTCTGACTTCAAGCAG
TCCTCCCACCTTGACTCTCAGAGTGCTAGGATCACAGGCA
TGAGCCACTGGGCCCAGCCAGTAGTCACGGTTTTCAATTG
GTGCCATTTCTGTTCTTTAATTATAAACTTCTTTTAGTTA
AGCTTACCATTTTTAACTCAGTTTGTTGTGGGTTATTGTA
TAGGCTATTGTGTCTTTCAACCAATAGGAGCTTAGACTAG
ATCGATGATGGTAGAAATGGCTAGATTGGAGATTTATTTT
GGACAAGAACCTCACAGGACTTGCAGATGGATTGAATGTG
GGCTCTTGGTATAGCAGAGGTATTATTAATCCTCCAAATA
TTGGTGTATATCTATTTTCTGATTATTATTGAATCCCTTT
TCCACAGCTTTGAAGACTTTTGCCCCGTATAAATAGGCTG
GAATCATAAATGTATGATAGCCCTTGTGCACTACCTGTAT
AGTTGAGGAACCAGGACACAGTGTGAAGGAGCTCAGCTCA
TACCATATGCTATTGTTCTTGCAGAGTAGGACAAAAAAGC
CAGATGTTGGCAAACTCTCTACACTTTAATTCAATCCTGC
AAGACTTTTTCAAGTGCCTTCTGTAGGTCACAAAATATTC
TAATCACTAGAAATGGAGAGAGAAATCAACTAGTGAGAAG
GGAAAACATAAACAAATGAACAAAAACTACATTGTAAATG
TTCCTTAGGGCATTGTGGGAAAACAGTGGGAAAAAAAAGA
TGAAATTTAATTTGGGAAGAAAGAGTCAGAGAAAATTTAT
TTATTTATTTATTTATTTTTATTTATTTTATTTTATTTTT
TTTTTTGAGACAGAGCCTCAAGCTGTCACCATGGGTAGAG
TGCTGTGGCATCACAGCTCACAGCAACCTCCAACTCCTGG
GCTCAAGCGATTCTCCTGCCTCTGCCTCCCAAGTAGCTGG
GACTACAGGCATCCACCACAACGCCCGGCTATTTTTTGGT
TGCAGCCATCATTGTTGTTTGGCGGGAGGGCTGGATTCGA
ACCGCTAGCTCAGGTGTATGTGACTGGCGCCTTTGCCACT
TGAACCACAGGTGTCAAGCCAAAATTTAACAGAAAAGGTA
TTACTAACCCTTGAAGTGAGTCTTTAAAACATAATGAAGT
TTTCACATGGAGAAGATAAAAAGAAGAAACATACCCTCCA
TTCCAGCAATGAGCTCACCCACCTTCATCACCATAAATAC
TTCTACATCTCACCAAATTTGCTTACAACACATTACCAAA
AAATAAAATTGTATTACAAAAGAAGAATATATTATGTCGG
AATTTGACTTGGAAGTGGATAAGCAAAGAAAAAATAAAAA
TTAAAGTCAACATATGACTGTCCTCTGGGTATATTATGAG
AAGTAGTGATTATAAAAATATTATATGGTTTCTTAACGTT
CTGTTAATACACAAACTTTATTAAGACTATCAATGGTCTT
CCTCCTTCATTCATTTGAAGGAAAGCATCTGGCAGGTTTT
GAGGTGGTCCCTGTCTTAAAATATCTAGCTGCTATATGTC
AGTAGTGCCTTCGCTCTGATTGGCTTTCTATTTTGGCTCA
AAATTAAAGAAAAAATCAGTTTTGAAAAGCCAATAAATTT
ACCTTTTTCTTCAGTGTAAGTTGTCTACACTTTGAAGAAA
CAATACTAGTAGTCCTAGGGATTTTTAAGGAATTAGGAAG
TTGGAAATTCTCTAATTTTTAGATTTCATTCTTTGACAAG
GATACAATTTTTCACAAATTTGTGTGTTTGGTGTGTATAA
ACATAATCTCCATCATAAATTTAACACTCTCTCTATGCTA
GGCATCTTTTATATAAAGAATCTGGCAGAAAGAGATCAAA
TGACAGACCCTCTTTTAAATTCTCTCTCATCTGTGTGATA
CTCCTGTTTCCCTGGAAATTTGGTCTTGGTGACTTCTGTC
ACATCCAGGAGCAATTGTTTGTATTCTGGCGTCTCTAGGG
TTCCCTATTATTCTCTTATAAAAATCAGTAGAGATTCAAG
GCTCTCTTTATTGACTCTGTAAAAAGGCATTGACAGAATT
TATGGAGTGGAAAGCTAGAAATTAGAATAGGAGAAGTGGG
AAAGAGAGCTAGAAAAGGTTCATTGATTCACTTGCTCAGC
AAGTATTCAGTGCTTATTATTGGCTGTTTTCTGGTCTAGT
TTCTAGGTGTAGAAAGGAAAAAAATTACAGTTCCCTCCCT
TAGAGCAGCGTTTCTCAACCTGTGGGTTGTGACCCATAGG
AACTGTATTATAGGTTCACGGCATTAGGCAGGTTGAGAAC
CACTACCTTAGAGAGTCTGAAGAGAGAAGCAAAAACAGGA
AGGAAAGAAGAAGGGAGGGAAGGAAGGAAGGAGAAAAGAG
AAGAGAAGAGAAGAGAAAAGAAAAAAGCAAAGCTTATCAT
AGGTGTATAATAAAGTATAATAAATCCTGTGGCTCAAGTA
AGCACCAAGGAGGAGTATAGAATCTATGGGGCAGTGAATA
ATCTATGGAATAATTCATATTGAAAGAAAGGCGTTTTAGA
AGAAGATGCTTTAAATTTGAGACCTGAAGTACTAGAAGAA
GTTAGTCAGGAAAAGGAAAGGAGATGAAACCATTCCAAGC
AGTGGGAACATAATGCATAAGGTGCCGAACCCTGAGAGAA
GGGGATACATCAAGAGACAGAAGAATGAGCTGTCTACAGT
GGGCTAAAAAGGAGTCTACTGAGAAGGGTAGGGTGGGTCA
TGAAGGGCTTTGTGTGCAGTTACTGAACTTTATCCTCAAG
TCAGTGGGGAGACACTGAAGGAGTTTAAGCAGGAAAGTGG
CATGATCAAATTTTGCATTCTAGAAAAATTACATTGCTAT
GCAGTGTGGAAGATGGACTGACCACAGGGGCAAAGCCAGA
GAAAGCAAGACCAGTAGGCCAGAAGAGGAACAATGAGAGT
CTGAAGAAAGCATTTGAGGTAGGATGGAGCGATCAGACTT
GGGAGATATTACAGGTAAATGAAATGAGTTGGTGATTTAT
TGGGCACGTTCAGGAAGAGGAGAAAAGGAAAGGATGCCTC
CCAGGCTTCTGGATTGAGTGACTGGTGGACAGTGATGCCA
TGTAGTGAGACGGGGGGAGGAAGAGGTGGACTTCACAAGT
TAGATACCTTAAATTTGAGAGATGTGCAGTAAGCTGCTGG
AGAAAAGATCTTACAAGAAAGAGATCTAGACTGAAGAGAG
AGATTTGGTAATCACCAGTATATAGACAGCAGATGAAACT
CTAATGAGACCTGGTTTTCCTGGGCAGAGTATGTAGAAGG
AGAAAGAAAACATCAGAGAAAGAAGATGGTATCAGATAAT
GGAGTATCAATAAGTTTCTAATCCTGATGTTGGTGGGAGA
TGCTGAAGAATGTTTTGATAGAGTAATTCATGTTGAAAGG
TGTTTTAATAACATCGGGTGGGAGATGTGGAAGCCAAAGG
GATTAGCTGATGACACTCACAGGTGTCCAAGTGATAAGCA
CCTGGAATGGGTGGTGCCAAGCAGTGGGTGTCAGCAGCAA
CCTACAGCTTTTTAAAGTTATACCTCCCTAGTTCCCCAAG
GGATATAAGAATCTTGGGGTGGAAGAGGCAAAATATGTAT
TTTGAAAAAAATTCCCAAGTGATACTCCCAACGCTCACCT
CTACTCTATCCCCCATTCCTTGGAAATCAGTGGCTTACAC
TAAAAATGACCTTAGGAATAGATGTGACAGACATTACCAA
AGAAACACTAGAGAAATTTGGTTAAAGATGAAGCAGGGGG
TGACAAATCAAAGAGAAGAATTATAAGTGATGCCGATGTT
TTAAACTGGGTGACCAAATCAATCGAGGGCCTTTAGCAAA
ACATTCAAAAGCCCAGCCAATTTCATTTTGTAGAAAAAGG
AAGAGAGGAGAGTCAGAAGAAGGAAGGAAAAGTGTAGCCA
ACATGAATTTGAGCCTAGACATTTTGAGTCAATAGGGTTT
TTTTAAGGTTGTTGAGGCTGGAGAGCTGGATCTTAATTTT
TTTAAAAAGGTGATGACATCTTGTATATTAATTTGGAGAA
AGAAGACTAGAGTAGGCTGACATCCTGGAGTAGGCCAGAG
CAAAGAAGGAAATTACACAAACAATACAAACCTCTTTTTC
CTTTTTAAGGAAGAAAAATCATGACAGAAACAAGTGAGCA
AATTATCTGTAGACTGTTGTGTGTCTCAGTGTTCTCTAGT
GCCAAGTGGTCAGTAGAACCACGGCTCAGGGCAACTCCCC
ATGTCCACTGTGGCACTGGGCCAAAGATCAGAAATATGGC
AGCCCTCACTATCACAAATATAGCTCAGTGGCCACCGTGG
ACACAGTATATGCAAAGCACACACACATTCTCACCCTGTG
TGTTAATTCCTAACCTCCCTGACACATTATTCTTAGCGAA
GCGTCACAGGAATGGAGAAGTATGAATCCTATGTATTCAA
TTTTGATATGAAGACAATTAATGACATGGTGGGGCATAGG
GGAAGGGGAGACCAGACAGAGAAGGAGGAAAGGGGTGAGG
GAAAGGAAAAGAGGAAAAAAAAAAAAGAAAAGAAAAGAAA
AGAGTGACTAATTCTCACATAAATTGGATTTAATTTTGAC
CAAAGTACATTACTTAAACATTAATTTTTAATTCAACTTG
TTAATATGTTGTTTAGAATATTGCATCCTCATTTGTAAGT
GATATGTGTTTGTAATTTCCCCTTTATAATAATATATTTT
CTCAAATTTTAATATCAGGTGTACCCAGATCAAGTATAAT
AGAATGATTTTGAAGTATTCTTTTTCTATTGTCTTGATCT
GTTTTTCAAAATTATCTTTTACTTTTATTTATAAATATTA
GTTGTCTATTTTTTGAGACTTAAATAAAATAATAAGAAGA
AGTTAACTGATGACTCCATACTGAATCTCAGAGTCAAAGC
ATTCTATAATAGATATACTCTTATTTGACAATGTGAATGT
TACTTTCTTTGCATTATTATTATTACTTAATATTTCGATG
TAGCAATTGTCTCATTCCTTTTCTGAATGTATTTATGTTC
GTTTGTTCTTTACAAGGTTTTTGTTTCTAGTCCTTATTTT
AAACATTGTTATTATTATTAAAATTTAAGCCTTTTTAATT
TTGTGAAGACAAAAAATGGAAATCTAATAAACACATGTAT
ATGTAAAAACAAAAAATTAAACAATAAAAAAAAAAATTAA
AAAAATACAGAAAGTTGATTCTTTGAAAAGATAAACAAGA
TTGATAGACCTTTTGCTAGATTAAACAGGAGTAGAAGAGA
AAAGACCCAAGTACTGGTAAGCTCAACTGGAAATGAAGAA
GGAGATCTGATAGCACAGAAATAAAAAAAATCATCCATGA
ATACTACAAAAATCTTTATGCATGTAAACTAGAAAATGTA
GTAAATGAGCTAACTAATGGAAACACACAACCTTCTAAGA
CTCAATCACAAAGAGAACTTAACAGATCAATAATGAGTTG
TGAAATTGAATCAGTAATAAAATTTCTACCAGCAACTCCA
AAAAAAGTCCCAGATCAGATGGATTCACAGTTGAATTCTA
TCAGACATACAAAGAAGAGCTGGTACCCATACTATAGAAA
TTATTCTATAACACTAAACAAAAGGGAATTCTCCCCAAAC
TCATTCTATGAAACCACTATCACCTTGATACCAAAGGGAG
GTAAAGACTCAACAAAAACCCAAAATTACAGAACAAAATC
CCTTATGAATATAGATACAAAAATACTCAATAAAATCTAG
CAAACCACATTAAAAAAAATGGGTCAACTGAAGGAGGTGG
TCAACTATGGAGGCTCTACTATATTTAAGTATGTATTTAT
TTTTTTGTTTGTTTTTGTTTTTTTTGAGACAGACTCTCAC
TATGGCACCCTTGGTAGAGTGCCGTGGTGTCACAGCTCAC
AGCAACCTTAAACTCTTGGGCTTAAGAGATTCTCTTGCCT
CATCCTCCCAAGTAGCTGGGATTACAGGCACCCACCATAT
AACACCTGTCTATTTTTTGTTTTTGTTGTTGTCATTGTTG
TTTAGCAGGCCCAGCCAGGTTCAAACCCATCAGCCCCAGT
GTATGTGGCCAGCACACTAACCACTGAGCACGGGTGCCAA
GCCTAAGTATTGTTTGTTTGTTTTTTAATTAAAATCATAG
CTGTGTACAGCAATCACAGGGTACAATGTGCCAGTTTTAC
ATACAATTTGAAATCCTTTCATCAAACTGGTCAACATAGC
CTTCAAGGCATTTTCTTAGTTATTGTGTTAAGACATTGAT
ATTCTACACCTAGTAAATTTCACATGTACCCTTGTAAGAT
GTTGGTGTGGTCCCACCAATTACTCTCCCTCCACCCATTT
TCTCCCACTCCCCTCCCCTCCCTCTGACTTTTCCACTTCT
TCTTGGGCTATAATTGGGTTATAGTTTTCATAAGAAAGCT
ATAAAATGGTTTCATAGTAAGACTAAGTACATTGGATACT
TTTTCTTCCATTCTTGAGATACTTTGCTAAGAAGAATATG
TTCCAGCTCCATCCATGTAAACATGTAAGAGCTAAAGTCT
CCATCTTTCTTAAGGCTGTGTAATAGTCCATGGTGTACAT
ATACACCATGGACTATTACATGGTGTATTGATCCATTCAT
GGGTCGATGGGCAGTTGGGCTTCTTCCATGACTTGGCGAT
TATGAATTGGGCTGCAGTAAACATTCTGGTGCATATATCT
TTGTCATAATGTGACTTTAGGTCTTCTGGATATATACCTA
GTAAGAGGAATTGTAGGATAGAATGGCAGGTCTATTTTCA
GATCTCTAAGTGTTCCCCAAACATCTTTCCAAAAAGGAAC
ATATTAGTTTGCATTCCCACCAGTAATGTAGAAGTATTCC
CTTTTCTTCCACATCCATGCCAACATCTCTGGTTTTGGAA
TTTTGTGATGTGGGCTAATTTTACTGGAATTAGATGATAT
CTCAAAGTAGTTTTGATTTGCATTTCTCTGATGATTAAGG
ATGATGAGCATTTTTTCATATGTCTGTAGGCTGTATGCCT
GTCTTCTTCAGAGAAGTTTCTCTTCAAGTTCCTTGCCACC
CTGAGATGGGATCACTTGTTCTTTTCTTGCTAATATGTTT
GAGTTCTCTGTGGATTCTGGTTATTAAACCTTTGTTGGAG
ACATAACTTGCAAATATTTTCTCCCATTCTGAGGGCTGTC
TGCTTGCTTTACTGTGTTCTTGGTTGTGCAGAAGTTTTTC
AGTTTGATCAGGTCCCGGTAGTGTATTTTTGATGTAGCTT
CAACTGCCTGGGGGGGTCCTCCTCATAAAATATTCACCCA
GGCTGATTTCTTCAAGAGTTTTCCCTGCACTTTCTCCTAG
TATTTTTATAGTTTCATGTCTTAAGTTTAAATCTTTAATC
CAGTGACAGTCTATCTTAGTTAATGGTGAAAGGTGTGGGT
CCAGTTTCAGTCTTTTACAGGTCACCAGCCAGTTCGCCCA
GAACCATTTGTTAAATAGGGAATCTTTTCCCCACTGAATG
GTTTTAATTGGCTTCAAAGAGCAAATAATGGTAAGTAGCT
GGGTTCATCTTTTGGTTCTCTATTCTGTTCCATACATCTA
CCTCTCTGTTTTTGTGCCAGTACCATGCTGTTTTGATCAC
TATCGATTTATAGTATAGTCTGAGGTCTGGTAGCATAATT
CCTCCTGCTTCGTTTTTATTTCTGAGTAATGTCTTGGGTA
TTTGATGTTTTTTCTGATTCCATATAAAATGAAATATTAT
TTTTTTCAGATCTTTAAAGTATGACAATGGAGCTTTAATA
GGGATTGCATTAAAATTGTATATTGATTTGGGTAATATGA
ACATTTTGACAATGTTGATTCTTCCCAGCCATGAGCATGG
TATGTTTTTCCATTTGTTAACATTTTCAGCTATTTCTTTT
CTTAGAGTTTCATAGTTCTCTTTATAGATATTCTTCACGT
CCTTTGTTAGTTAAACTCCCAAATATTTCATCTTCTTTGG
CACTACTGTCAATGAAATAGAGTCCTTGACTATTTTTTCA
GGTTGATTATTGTTGGTATATATAAAGGCTACAGATTTAT
GAGTGTTGATTTTTTAACCTGAGATGCTGCTACATTCCTT
GATCACTTCTAAGAGTTTTGTAGTAGAATCCCTGGTGTCT
TCCAGATATACAATCATATCATCTGTGAAGAGTGAAAGTT
TGATCTCCTCTGACCCTATATGAATACCCTTGATTGCCTT
TTCTTGCCTAATTGTGATGGCTAAGATTTTCATTACAATG
TTAAAAAGCAGTGGAGACAATGGGCAGCCTTGCCTGGTTC
CTGATCGAAGTGGAAATGATTTCAATTTAACTCCATTCAA
TACGATATTGGCTATGGGTTTTCTGTAGATGGCCTCTATC
AGTTTAAGAAATGCCCCTTCTAGATAGATTTTCTTAAGTG
TTCTGATCATGAATGGATGCTGGATATTATCAAAAGCTTT
TTTCTGCCTCAATTGAGAGAATCATATGGTCTTTGTTTTT
TAATTTATTTATGTGCTGAATTATATTTATAGATTTATGT
ATGTTGAACCAGCCTTGAGACCCTGGGATAAAACCCACTT
GGTCATGGTGTATAATTTATTTGAAGTGTTGCTGGATTCT
GTTGTTAGGATCTTGTTGAATATCTTTGCATCAATTTTCA
TTAGTGATATTGGTCTATAATTTTCTTTTCTTGTTGGGTC
TTTTCCTGGTTTGGGGATCAAGGTGATGTTTGTTTCATAG
AATGTGTTGGGTAGCATTCCTTCTTTTTCTATATTTTGGA
AAAGGTTGAGTAATAGAGGTACTAGTTCCTTTTTAAAGGT
TTGGTAGAATTCTGTTGTGAAGCCATTTGGTCCCAGGCTT
TTCCTTTTAGGGAGATTTTGTATAGTTGATGCTATACAAA
ACTTGATATAGTCCTGTTCAACATTTCCACTTGCTTCTGG
CTAAGTCTTGGAAGGTGGCGTATTGGTCAATTTCCTTCAG
ATCGTCATATTTCTGAGAATAAAATTTCTTATAATATTCA
TTAAGGATTTTTTAAATTTCTGAGGAGTCTGTTGTTATTT
CATCATTACCATTTCTGACTGATGAAATTAGAGATTTTAC
TCTTTTTTCCCTGGTTAGGTTAGCCAAAGGTTTATCTATT
TTATTGACCTTTTCAAAAAATGAATTTCTTGATTTATTGA
TCTGTTGTATAATTCTTTTGTTTTCAACTTCATTTAATTC
TGCTCTAATTTTGGTTATTTCTTTTCTTCTGCTGGGTTTG
GGATTGGAATGTTCTTCCTTTTCCAGTTGCTTGAGATGTC
CCATTGAGTTGTTAACTTCCTCTCTTTCTGTTCTCTTGAG
GAAGGCTTGCAGTGCTATAAATTTCCCTCTTAGGACTGCT
TTTGCGGTATTCCAGAGGTTCTGATAATTGGTGTCTTCAT
TAATGTTTTGCTCCAAAAATTTGGTAATTTCCTTCTTAAT
CTCATCTCTGATCCAGCTAACATTCAGCAAAAGGTTATTT
AGCTTCCATGTTTTTGAATGAGTATGTAGATTCCTGTTGT
TACTGAGTTCAACTTTTACTCTATGATGGTTCAAGAATAT
ACAAGGAATAATTTCTATTCTTTTAAATTTGCTTAGGTTA
GATTTGTGACCTAAGACGTGATCAATTTTGGAGTATGTTC
CATGAGCTGATGAGAAGAATGTGTATTCAGTTTTGTTAGG
ATGAGATGTTCTTTAGATGTCTGTTAAATCCAAATGTTGA
ACGGTTAAGATTGAATCTAACATTTCTTTGCTTAGCTTCT
TATTGAGGATCTATCCAAAACTGCCAAAGGAGTGTTGAAA
TCTCCAACAATTATTGTGCTGGAGGAAATCAAGTTGCTCA
TGATGGTTAGAGTTTGTCTTATAAATTGAGGTACATTCTG
GTTGTCTTATAAATTGAGGTACATTCTGGTTGGGTACATA
AACATTAATATTGAAATCTCATCATATTGAGTATTACTCT
TAACAAATATGAAGTGACCATCCTTGTCTTTCCTTACTTT
TGTTGGCTTAAAGCCTATTGTATCTGCGAATAAAATTGCA
ACACCTGCTTTTTGCTGATTTCCATTTGCCTGAAATATAG
ATGACCAACCCTTCACCTTAAGTCCATATTTATCTTTTAA
GGTAAGATGAGATTCTTGTATGTAGCAGATATCTGGCCTG
AGTTTTTGTATCCAGTTAGCCAACCTGTGCCTGTTTAGAG
GACAATTTAAGCCATTCACATTAATTGAGAATATTGATAA
ACCTGGTAGAATTTTGTGCATTGAGTTTTTCAAAAGTCCA
GTGGACATTTTTAATCCTTTCACCACTGTGGAAGTTAGAG
TTTGATCAAAAGTTTCTGAGTGAGTTTACTTTTGTGGTGG
AGCATTGCGCTGGTCATTATGGAGGATAGGTCTGAGAATA
TCCTGGAGAGCTGGTTTAGTTATGGCAAATTTCTTCAACA
TGTGAATGTCATTAAAGTATTTAATGTCTCCATCATAAAT
GAAACTCAGTTTCACTGGATATAGTATTCTGGGTTGAAAG
TTATTTTGTTTTAGGAGATTAAAAGTCAATGACCACCCTC
TTCTGGCTTCAAAGGTTTCAGCAGAGAGATCTGCAGTCAT
TCTAATATTCTTCCCATTGTAGGTTATGGTTTTCTTACAT
CTGGCAGCTTTCAGAATTTTCTCCTTCATATTAACTTTAG
TGAAGTTAATTATGATGTGTCTGGGGGATGTCTTATTTGG
GCTGAGTTGTGCTGGGGTTCTGAAACTGTCTGCTATCTGC
ATTTCAGAATCTCTTGGCATGTCTGGAAAGTTCTCCTTCA
TAATCTCATGAAAAAGTGCCTCTGTGCTTTGTGAAGCAAC
TTTGTCACCCTCAGGAATTCCTATATGGTGAATATTAGTT
TTCTTCAAATTATCCCAGAGATCTCTGAGAGAATGATCCA
TTTTTGCTCTCCATTTCTCTTCCTCTTTGAGTGCTTGGGA
GCATTCAAAAGCTTTGTCTTCAATATCGGAAATCCTTTCT
TCTGCTTGCTCCATTCTGTTACTGAGGGATTCTACTGTAT
TTATTAGATATTTGAGGGCTGCAAATTCTTATCTCAGTGT
GTCAAAATCTTTGGTGATTTTGTCTTTGAATTCATTGAAT
TCTTGAGACAACTTTTGAATTGCTCCTTGAATTTCTAATT
CCATCTTTACCTCCATTCTATTAATCTTATTTGCAATCCA
AACTCTAAATTAGATTTCTGACATCCTAGCCATTTGTCTA
TGAGTAGGATCTTAAGTTGTGTTCACCATATCATTCCTTG
AGGGAGTTGATCTACTCTGGTTATTCATGTTAGCAGAGTT
TTCCTGCTGATTCTGCCCCGTGATTATTTCATACTATTTG
GCTAGATGAGCAGATACGTGATGTTGGGTTGGGGGGTTCC
TGGAATAGTGATTAACCAGTCCTTTATCCAAGAGTGTGAC
TTGTGTCTGTACCTTTTCCCCTAGAGCAAAGGACTTGTAC
AGTGCACGGGCTGAGACACTGGGGACTTACTTATTGTGGT
GGGACTAAGTGGCTCTGTCTTGTTTTCAGCTGGTCTCTGT
CCTACCCTAGCGAATTAGTTACTCTGGGTTGACATCTCAG
CTATGGAGAAATACCAGCAATTAAGTCACCCCTCCTGCCA
TGGGAAACAACTGGAAAAGGAAAATCAAACCTTCCTACAA
CCACACCCAGGGTACCACTTTGGATAGTCCTTGGATGATT
GGTTCAGTCCAAGAGATCCAAATAAGTTGTCCCAGTCAGC
ACCCGGTCTCAAGTGAAGGAGTTCAAAAGGTCTCTGGCAA
CTAGATAGTAGGGGTCTGCTGGCAGCTCAAGTATGACTCA
TTCTGGTGCTTCACAGAGTCAGAAGGACCCCCTCCCCCAG
AAAATGAATTAGTCTGGGAAGGCTGATGCCTCCTTCTTCA
CCTTGCACCTCTGTCACACCCAGTCACTGGTAACTCCACA
GGGCTATGACCCACTTCCCTCCAATGAGCAGATGCTCTAG
GGGTTTGAGCCTGCCTAAGCCAAAGAAAGATGTTATGTCT
CCTTGGCCAGGCCTCTGCACTCTGCCACCATTTTGCAGGG
GAAGCTGAGACCTGACAACCTCAGATGGTTCACTCAGTTC
CAGCCCTGCCCCTGATTGATGTTGCTGACACTTATATTTG
TGCAGAGTTTGTGATTCTGTCCTGGCTATATTACCCTGCA
GACCAGGCACTGTTTGAGTTCACAGAAACTACAATTCAGC
CCTGGTCTGTGCCACTGCCCAGAGCTAGTGTTTCTGTTTC
TCCTGCAGTCTGTGTTGGAGTGGGTCTGGTTAGAGCTTAC
AGTCAGCTTTCGGTTTCCCACCTGCCTTTGTCTCAGTTAT
GATCCCCTGAGGGCTGGGTGTTTCTTAGCTCACTTAGCGC
AGCCCCACCCTGGGAGTATGCCATCTCTGCCTAGGCATCT
TCAATTCTTGGTCCCACTGCACTCTGCCCAGGCTGGTATT
GCCTCAGGCATACCCTTTGCTCACGGGGTCTGCATTACCA
TCCTAGATATAGTCCACCAGTGTCTTCCACTGGAGAAGAT
TCCTGGCTTTCTCTGGTTGCCCAGAGAGACAGGGAGTGTC
CTTCCAAAATATCCCCAGGGGTGTGAGCCCTATTGTTCCT
GCTGCTGCTCTGTGCTGGGGGGTACCACCTCTCCCTTTTC
CTGTAGGGTTCCTTCAGTCCACTGTTTTGTCCTTACACCA
GTGCTGCAGAATCAGCACAGACCTGCAACAGCCCATGCCC
TGTCCACACCTCTTGAGAAAATGCCCATGAATCTGGACTC
CACGGGGGACAGACTTCTAGACCTTGGAGTGAGAGTGGAG
GGGGAGTGCTGGGAGTTAAGAATTGTAGGTAGAGAATATA
TTCAGTTTTATACAGTTTTATGCCTAGTAGGAGAGTGCTA
TGGCACCATAGTAGTGGAAGGAGGTCTGGTTTTTAGATGG
TCTCTCCTGTGGGATAAAATGGGAGGATGATTAAACTCTG
CTCACTTGTTTGTAGAAAGTATACTGTGAGACGTTCTCAA
GGGGGAGGGGACTCCCATCCATTTGCTGATGGATTTTGTA
CCTTTTGTTTGTATCCTTGGGGTCGCAGCTTGCCTCAGCA
GGGTGGATGTTCATTCTTCAACCTCCTCTCTTGGTTAGCT
CCAAATCATCAGCTTACTTGCTAAACTTTTGTCCTTTAAC
TCTCCTTCTGTACTGGAACTTCTGTGGAAAGCTGGCTCCA
GTCGGCCATCTTGCCTCTGCCCCACTTCCCCAACACTCAA
TATTGTTTTTTTTTAAGAGAGAAAGTACTACATTGATTCA
ATCATTTAGGGTATAATATTGAGAATATCGGTATTAGATT
TAACAATATTAATATTATTAGATTTAATATTGATATCATC
TTCCCTTGGGTGCTAGGGAAAAAAAGATGAGGTGGACATA
GTTTATGCTCTCTTGGAATTTATAGTTTCATGGGGAAGAA
AAGTGAAGCACACAGAGAATCACAATATAAATCAAGAAGA
TAAGAGATATGCCAAAGAAATGCAATTAATGTTAAAGGAG
GAAAAAGTAACATTCTGATTGGGGAATAAAGAACAAGTGA
CTGGGGGGAACTGGGAATTTAAAATTGACCTTGAAAAGTG
CATAGAAGTTCATTTGGTAGCTATGTAGAGGAAACAAGAA
GAACATTTAGGGAGAGGGAATAACATGAACAAGGTCACAG
AAATAGGAATATGTGTGATATGTTTGGAGAACAGCAAATA
GTTTAGGGTGTAGGAGAACAGAAGGGTTTAAAGAGCTGGA
AACATGGGTTAGGGGCCTACTACAGAGGACTTTTAATGCC
AGGGGAGGAGTTTGTACTTGATTCTTTAAGCAATGGGAAG
CTACAGAAGACTTTGGGGCAGGAACCTGATTGATCAGAAC
TGCGTGCATGAAGTTAATCCTACTGCTAACTGGGAGGAGT
AATGAGGAGAGAAGCTGAATATGGAAAGAAGTCTTGGATA
CATTGGGTTTAACCTGTCTGTGAACTTCTCAGTGAAGATG
CTTATTAACACATAGAATGAGGGTCTGATATTCATGTTGT
AGTCATGGTTAATGGCATTGTAGTTTATTTTATTTGTCTA
TAAATCAGGAACAATAAGGCTTACTTTGAAAATTATTTTG
GGAATCAGAGAAAGTGCTTTGAAAAACTTTTCATGGGAGA
CAGAAGTAGTGATGGTGCTTGTGGTGGTGCTAGCATCAAT
AATCATTGCACAGTTAGTTTTTCCTGGTAACCTTTTTATT
CTGCCAAGAATTCTGGAAAATTCAAGGAAAAAATCTCCCA
AATGGCAAACTCTTCTGTAGCCAGAAGTGCCCTTCTCCTA
TGACCAAGGCTATCTATTGAGTTAAGGAGTTATACTGGCT
TATTTTTCCCTTAAGCTAACCACTGTCCTTGGAGAATCCT
TATCCTCCAGGAAATAGAGCTCTGTTGAGTGTTTCTTTGT
TCTGTCAATGTTCAGACACAGCAGTTCAGAAAAGCTATAA
CCCTGGATGGATGAATGGAATTGAAAACAGATAAAATACT
ACATATTGTTTAGGGATACACAGCAAGGACAAATATATAT
ATATACACATGTGCGCACATACAAAGCTTTATATGTACAT
ATCCAATAAGCAGTAAATAGCATCACATACACACATACAT
ACATATATGTAAGTATTTTTGGAATTAAAAACACCAAATT
TAGAAAACATGTAAAAGGAGGGTAGAAAGGAGACTATAGA
TGGAAGAGATACACTGAGGTCTTCAACTATATTTGTAATG
ACTTATATATATATTTTTTAGTTGGATGTTGAATTGGTAA
GTGTTTATTATATTATTTTCTATATTGTCTTTATGTAAAA
AGCAATATATTTGTACATGTATATTTTTTAATTTTGGAAT
GAAGAAAGTAGGGTGTCAGTATTTTGGAAACGGTGAGCTC
GAGCTGATATTTGGGCATTTGCAAAAGAAGAAGTCAAATA
TGGATAGAATCCTTGCAGTGTGCATTTGATCCAGGCAGCA
GATAACTGCCAACCCTCCTGCACCAGAGTAGAGATACCCA
AAAAGGAGATAGATAAGGGAAGAGAAAGCACCTCAAATAT
CACCCTAGAGTGTACCCAAGCCATGAAAAGTGACAATGAA
GTAGCACCAACAGAGAAAAATCTTGAAAGGAACAGATGGG
TTGCTAAAACAAAAACAAGAGAAATACAATTCCTTGGATT
CCTGCAGAGAAAGAAGCATAGACAAGGAAGTAACAGGCTG
TCGGTGACAGCAGGGAAGAGAGTTAGAAAGAGAAGACAGT
TTGATTTGTTCAGAAAAATATTTGTATTGACTTTAGCAAG
AACACTTTTAGCAGTGCAAAAAGCAATGGCTGTGAAGAAA
CTTCCACTTCCAGGCATGAAAATTAACTGGAACTGGACTT
GCCCTCTTACTCATAAACAACTGGAAAATTGGGCAAAATG
TATTAAATGATTATTTTCATTGGACAACACACAGTGTGGG
ATTGTGGTCCCTGAGAAAAAAGCAACAAATGAAATGATCC
CTGTGATATTTCTGGCTTTCTGCTCGAGGGCACTTTCCAT
AGCACAAGGAAAGGGACCCAAGTAGCCATGACAATTTTCC
TGAGATGATAACAAAAAGATCAGAGTTTGGGGAGGCTGAG
TTGGCTAGAATTTGTGAGGTATAGTACAAGGGAAAGGAGA
TGTAAGCGTAGAAAGAACTCCATATATCTTGAGCCTCCTT
GAGTTTTAGGCTGAATGTTAAGCTGCATAGGATTCAACTG
CATGAAACCCAACTAAGAAAACTCTGGGAACTGTACACTA
AACAATTTCCTTAGCTCCCACAGGGCTGGGAGACTTTCAA
GTTCCAACCAGCCAAAATGGAGGTACCTTGTTGAACCCCT
GTGGCATTCTGAAAAGACCTCAGAGTGGTCTCACCTATGT
GGGAGTGCTAATCTAGTCCTAAAGTAAAAGATCTTCCTTG
ACAAATCTTAAAAGCAACTTTTGAAAAAGATCAAACTAAT
CTGCTAATAACCTAATGGTCCATATACCAAACCAGGCAGG
AATGCAATGTCCAACATTCAATCAAAAATTATTAAATATT
CAAGAAAAAGGACAATGTGGCTCATGAAAAAGAAAAAAAA
TAAAATAAAAAACATCAGTTAATAGAACAGTCCCAGAAAT
GACAGTGACTATGCTATAGGGTGACAAAAACTGGAAAAGA
AAAAAAGCTATCGTAAATATACTCCAGAATTTAAGGGAAA
ACAAAAAAATAATGAGGATTAAAAATGGGAAGAATTGGCT
CAGTGCCTGTGACTCAAGCAGCTAAGGCACCAGCCACATA
CACCTGAGCTAGTGGGTTCAAATCCAGCCTGGGCCCACCA
AACAACAATGATGGCTGTAACCAAAAAATAGCCAGGTGTT
GTGGCAGGCACCTGTAATCCCAGCTACTTGGGAGGCGGAA
GCAGGAGAATCACTTGAGCCCAGGAGTTGGAGGTTGCTGT
GAGCTGTGATGCCACAGCACTCTACCCAGGGTGACAGCTT
AAGGCTCTGTCTCAAAAAAAAAAAAAAAAAAAAAAGGGAA
GAATATGGAGAGAATCCTTTGCAGTGTGCATTTGATCCTG
GCACATTGTTATTCTATTTGAATCCTTCTAGAACTGAGAA
ATACAATATCTGAAATGAAAAATTCATTGAGTAGGCTTAA
CAGTGCTTAACAATGTAGAAGAAAACGTTAGTGAATTTGA
AAATATTGCAACAAAAACTATTCGTTGTACAGAAAGAAAG
AAAACTGAAATAAGCAAAACACACACAAAACAAATCAAAA
CAGACTCTCAGTGACCCATGAGGAAATATGAAATGGTCTA
ACATAGCATAATTTTTTTTGAGACTGTCTTAACTCTGTTG
CCTTCAGTAGAGTGTCATGGAGTCATAGTTCAAGCAACTT
CAAACTCTTGAACTCAAGCAATTCTCTTGCCTCAGCCTCC
CAAGTAGCTGGGACTACAGGCACCCACCACAACACCTGGC
TATGTTTAGAGACGAGGTCTCGCTCTTGCTCAGGCTGGTC
TTAAACTTGTGAGCTCAGGCGATCCACCTACCTCGGCCTC
CCAGAGTGCTAGGATTACAGGCATGAGCCACCACGCCCGG
CCCTACCATAGCATAATTAAAATACCCGAGGAAGGTGGGG
GCAAGCAGAAGAAATATTTGAATATTTTCCAAACTTGACA
AAACCTATAAATCCATAAATTCAATAAATCCGACAAACTC
CCAAATAAGATATAAATCAACTGAAATAGAAAATGCATTC
TGAATTTTCAATCATGGAGTGATTTTCAGAATGGATCAGT
ATGTAAAGACACTAGACCAGGGAGGAGAGGAAAAACTGTG
TAAAATATAAGGAATTGTACAACCTGTTAGAAAGCAGAAA
ACAGTCTAGGAGACAAAACACAAAAGGATAATAAAAAGAG
GTGGGCCATGTGGAGGAATCAAATACGAAAGGTGCAGACA
TATTGCAGAGCAAGGAGAGTAACTCATGAAAATAAAAGAG
GGCCAAGTGGCATCTCCAGTTTTCATCCTTTCTTTTTTGT
CATCATGTCCTCATACCACATTTCTGGACAGCACTCATCT
AGGAACTGAACTTGAAGCTCTACTCTATTCTTTTCTCTAT
CCAGTCCATCCTTCAGTTCAATGTTGCCTTCCTTAATTTG
GAGAATCATGTTACTTCTCTGCCAGATATCTTTACAGAAA
TTGGATACCCTTGGCATTCCATATAAGACTGGCATGGGAA
TAAAACATGCCTTCCCACAATTAAACAGATATGAGTTTGG
CCCTCAGTTTCTCAAAGCTTCCTGTCGTTAAGGCCTCATG
TTATGCCCTATTTTATCTTTCTTTTGTTGAGCCCAGGTCT
CTGTGTGTCTCTGGACCAGAACTATTAGAAGTGGCATATG
CTTGTTTGTCTCCTTTGGCAAAAGACCCATGCCTGTCCTC
TTGGCCTTTTTCTGGCCTTGAGTATAGGTTATTAAAATTA
TCTTAGCTTTCTTAACCCCACTTCATAGACTTTAAACGTG
GAAGGCCACACGTATGACTCCTTGCAGCCAGAACTTCTTG
CTTGAGGGGCAATGAAGAGTTAAAGAAGGGATATTGGACT
TAGAATCAGGGTTTGAATTACAGCTCTAATTCTGCTACTA
AGAAATTGTCTAGAGCTGGGTTGTCTAATCTGGTAGTCAC
TCGCCAAATGTGGCTGGCTATAGAGCACTTGAATTTTAAA
TTTGGATTTTAATTTAAAACCTGAAATTTTGTATATAATT
TTCCCATTAAACACAGCATGGAAAATATTGTATTGTAGTG
GATGTGTCGGATGCATGCTTAGTTTCTAGTATACATCCAC
ACAATCATATTTCTAATCTACTTAGTGTTAACGGATTGAT
TGATTTGAATACTTTTTTTACACACTGATGTAACATTGTG
ATGTGTTTATTTAAATATTTTATGCAGACAACGCAAATCA
CAGTGATACTTATGGAAATCAAAATTGGTAATAAATTGAA
ATGCTTATTTTAATTATGATATAATAAATTAAGTGTCAAG
TTTAAAAAGTAGGTATGGGAAATTTTTAGTTTAAAACTGA
TGTGGAACTGAGTAGAGATGCAGCAGATACCAGTAAGTAC
TATGACTGGAATGTAAAGACTGGACGAAGGTGAGTCACAC
GTTACAGAATGAATGGCAACTGCCATCTTCTGCAGAAGGG
CAAAATTAAACACTGTTTGTTTTGTAAAAAAATTTTTTTT
AATTTAAGGATAATAAAGTAGATAATAGTAAGAAAAATTT
TCAGCAAATACATAGTAAATTCAATAAGACTTTCCTATCA
ACAGTTAAAAGAAAATCAGTATTAGTTGCCTAAAACTAGA
ATTAAATGCCCAATGAATATTTTTAAACAATTTTAAGCAG
GATCTGAGCTTATAATGTTGACCACTTATAAGACTTGAAT
TCTTACACAAAAAGAGAAAATTGTTTTTAGGTAGAGAGGT
AGTAGAATAAATTATTGTTTCAGATATCGAAATTTTGTTG
GAAAAGTATAAGAAAAACTTAAAAAATATTTTACAAAAGT
GAGAGCTTGGTGCAGCCGTTATGAAAAACAATATGGAAGT
TCCTTAAAAAATTAAAACTAGAGGCCAGGTGTGGTGATTC
ATGCCTATTATCCTAGAACTCTGGGAGGCTGAGGTAGGAG
GATCATTTGAGCTCAGGGGTTTGAGACCAGTCTCAGCAAG
AGCTGGGTGGTGTGGCAGGCACTTGTAGTCCCAGCTACAC
AGGAGGCTGAGGCAAAAGGGTGGCTTGAGTCCAAGAGTTT
GAGGTTGCTGTGAGCTAAGATGATAAGATGATGCCATGGC
ATTCTACCCAGGGTGACAGAGACTCTGTCTCCAAAAAAAA
ATAAAGAAGATTTGTCACTTTGCAGCCTAAAAACTGAACT
CATTGTTGTAGATATTTTTTAGTTTTTTATACCTGTTGAA
GAAAATCTTCAGCTAAATGAAAAACAGCTTTCATCACAAC
AAAGGGTACTCTACCTATGTTTAGTCAAAAGTCTGGATTG
ATTGTAATTTTAAAGCAAGAAACTTCACTTTCTTTTATTA
TTTTGTTCCTTTTATATGATACCATATTGAAGATTTTTGT
GTTCAGTTTTCTGAAGAGGGTCATGTTGAAATTGTTCTAT
ATATGCACAAATGCTATGAATCATCAGCTTGTGGAACTGT
GGAAAGAAATAAAAGGAAATGAATGTAATGATCTCTTTTC
CAGTGCCCATTGGTTAAGTAGTGGAGGATGTTTATAAAGA
TTAATTGTACTGGTAATTTCCATTTAAGATTGTCTTGAAA
CAGCTAGGTGCCTGTAGCGCAGTGGTTACAGTGTCAGCCA
CATAACACCAAGGCTGGTGGGTTCAAACCCAGCCCAGGCC
AGCTAAGCAACAATCACAACTGCAACAGAAAAATAGCCAG
GCACTGTGGCAGGCACCTGTAGTCCCAGCTACTTGGGAGG
CTGAGACAAGAGAATTTTAAGCCCAAGAGTTTGAGGTTGC
TGTGAGCTGTGACGCCACGCTCACACATAGTGACGCCATA
GTGACGCTGTGACGCCACACTCACACATATGGCCACATAG
TGACACTCTGTCTCAAAAAAACAAACAACAAAAAAAAGGA
TTTTCTTGAAACAAAAGGAATAATTGCCAAATTTTCAGTA
ATAACATACAAAAAAATGGCAATGTGACTTATGTTTTCTC
ACTGACATCACACTGCTTATGAATAAGCTAAACTGAAGTT
CCAAGGAAAGGAGAATGCTGTTTGTGACCTCGCTAGATGA
GTACAAGAATTTATGATGAAATTGAAAGTTTCATAATACA
AATCTATAACAATTTTATACATTTTTGAGATGCAGATTTT
CATTACAATTAAGGGATTTATGCAAATTTGTTGCACAAAT
TAAGAAAAATATGAACACATTAATATTGGTAAAATTTTAT
TTTATTTTCAATTTATGTAATGACCCTTTGAATTAATATT
ACTCAGCTGACCCAAGAGTTAGTGAATTACTTCAACATAA
TTTTGAAACTGATGTCATTAATATTTTGCTTCAAAGTCAA
TTCTTCTAAAAATAAAGGAATCAGATTTGACAATATAGAT
GCTAATATTACAAGAAAATATTAACTTACTAAATAACTTA
GTACTTGACTCAGTTATTGGAAAACTTTTAAGTACACTTG
GAATAACTTGGGTATGTGAATCTACTTTTTTCAACTATAA
ATTATGTGAATTATAAATACAGATCAAATATTTCTAATGC
AGCTGGTAGGAATGCAAGCTAATATGAACTTTTTGGAAAG
AAGTTTGGAGAATACTTCAACAAACTAAAAGTAGACCTGC
CATTCGATCCTGCAATTTCTCTACTAGGTATATATCCAGA
TGATCAAAAATCATTTTACAACAAAAACATTTGCACCAGA
ATGTTTATTGCAGCCCAATTCATAATTTCCAAGACATGGA
AACAGCACAAGTGCCCGTGTATGGATTAACAAATTGTAGT
ATATGTACATCATGGAATACTATGCAGCCATAAAATGATG
GAGACGTCACATCTTTTATGTTTACCTGGATGGAGTTAGA
ACATACACTTCTTAGTACTAAGTATCTCAAGAATGGGGGG
GAAAGTGTCCAAAGTACTCAATACTACTATGAAATCAATA
TATAATCACCTATACATTCATACAAATGATAAAACATAAC
TATAATCCAGAAAGTAGAAGGGAAGAGAAGAGAGAGAGGA
GGGGGAAGTCGGGAGGAGGGAGGGTATTTGCAGACACCTC
ACCTAATGTGCATGATGCAATGACACATTTCAAAACTATT
AAGAAAAGAGTGTAACTGTCTTACCACAACAAATTACTAA
GCGAGGTGATGGATGTGTTAATCAGTTCAATTTAAGCATT
TCACATTGTATATCAAATTCATACACCGAATTCCATAAAT
GTGTCAATGTACAGTTATGATTTAATAAAAATAAATTTTT
AAATGCAGCTAGGAAAAAATCAAATGAGTAAATCACTTTG
CCAGGTATTTTAATAGAGGCATAAGCAATAAAAATAATTT
CTAATTCAAATTTAGCATTTAATTGGAATATGCTTTTAAA
AATATACGCTAGATTTAGAAGATTTCACATTAATAAAGAA
TGTAAATTATATAATTAATATTTTGTAAAGTTATTACATG
TTGAAATAATGTTTTGGAGATATCTGGTTAAATTAAATGT
ATCGTTAAAATTACTATTTATTTTTAATTTATTTTTGTTT
ATGAAGACAGCTCACTATATTGCCCCTGGAAGCTTAGCCT
CAGAAAACTAAGAAAAAACTAAGAAAGTTTTTACCTTGAG
CAAGTGTTTTAATGTCTCTACACTTCAGTTCTTTTATCTA
CAAATGGAGATAACAATAGTTCTTTTTAGAGACAGAGTCT
CACTATGTGGTCCTCAGTAGAGTGCTGTACTCTTGGGCTT
GAGCGATTCTCTTGCCTCAGCCTCCCAAGTAGCTGGGACT
ATAGGTGCCTGCCACAACACCTAGCTATTTTGTTGTTGTT
GTCATTGTTGTTTAGCAGGCCCGTGCCAGGTTTGAACTCA
CCAGCCCCGGTGCATGTGGCCGGCACCCTAACTAAGCTAT
GGGCACCAAGCCAACAATAGTTCTTACCTCATGGGTTTGT
TATAAAAATATTTAAATAGTGTCTGGCATGTAGTACTTAT
CACATGTAATTGCCATTATTATTATTAACTATGTGAACTT
GAGAACTTTCCTTTTTTTTTAAATTTTTTGAGACTGATTG
CCACTCTTGGTAGAATGCCATGGCGTTATAGCTCATAGCA
ACCTCAAACTCTTGGGCTCAAGTGATCCTCTTGCCTCAGC
CTTCCAAGTAGCTGGGACTATAGGCACCTGCCACAACTCA
AACTCCTGAGCTCAAGCAATCCAACTCAAGAATGTTAGGG
TTACAGGCGTGAGCCACTGTGCTGGGCCAAAAGTTTCTTA
GCCATTAATTTACTCATATGTAAAATGTATAACAACATCC
ACTTCATAAGATTACTTCTTGTATTAAATGAGGTAAGATA
TGCAAAGTTGCTTGGCAGGAAGTCGGTCACTGCCACAAAC
TTGCTGAATCTTCCAGATCTTAGCTAGTATTCAGAAGTTT
CTGCAATCTAGCTTACCTTGTCACCCTTAAATTCAACAGT
GTGTATGTGAAAGAAGTTGCAAACCCTAAGTTGCTCTTTA
GTTTTTGAACATTATTTTTATTATTCTCCACCATGAAACT
CTTCCTGTGAGTATATGTTCCCTAAACATGCCTTCCTTGG
AGCCTTCCTACGTCCACTCACCATCTAGACTGAAAGCCCA
CACTTCCATGAAGCCCTCAATGTGGACTCCAGCCCCAATA
TGATCTGTCAACCCTCTAAATTCCTGAAACATCCCCCACC
TATTGTATTGTATATATTTAGCAGCTAGTCCTATACTAAC
TACCTTGTGTTGTTATTTAACATTATCATGTGATGTGTCT
CTGGCTAGATTAGAGTGAATGTTTTATAATTTGTGAATTT
CCCAACAGCACATGGTAATTGCTCAAAAACTATTTGGCCA
CAAGTGGGAAAATTTGGAAAAATTAGGGGGAAATAAAGAA
TGTTGACACTGGAGATCTGGGTACCCTGTATAAAGAACAA
AAAGTATTAACTGGAAAGAGGAAATTTTACTTCTAAGTTT
GAGATAAAAGTGAAAGGACTGAACTGAGCTGACGTAGAAA
CTGAAAAGGGCAGAGGTGCTGGCTAAGGATGGGGCAAAGG
TCAGGGAGCAAAGTGACACCTACCCTGTGGGACTGTCCCG
GAACTCAAGACAGAGTTCCTCTTTTCCATAATCCCCCCCT
CAACAGCTTTGTCTAGTCACGCTCAATTTTAAAAATTGAC
ACAGGCCTAAATCCAGGCAATTCTCTCATCAATCTCAGCT
TATTCTGAGAGCTTCCTTGCTCCTGCCCTGGGAACTTTCC
CTGCACCCAGGTATTTAAAATCCTCCCATCTGCATGAAGT
TTTTGCTGACTCCCTGGAAGCGAATGCAGTCCAGGTGCAT
TCTTCTCTTGCCTTCTGAACTCCTAAATCCCACGTACATA
CTGGCTACCTCTGGCCCCACTGTGGGGATGACATCTTACC
ACCAGGGTCCCTGCAGAATCTGACATCTCCAAACACAGTG
ACTACAGCCTAACAGGCACTCCGTGACCACTGAATAAATT
AATGTTATGGAGTTAATTCTTGATTGGGCCACAGTGGAGG
AAAAGCAGCTAACATGGAGATAAAGAAGGTGCTGTTCCAG
TTCCACTATGACTCCTGGGCTTAACTCCCAACACAAGGTT
CAGGTTTGTTTTGCATTTTTGTGGCTTTAAGATAGTGGCA
AATTGGCAAGGAGAAAAGGAGGCAGTGTGATGGGAGTCAG
ATGAGTCAGGATTCAGTTCTTGTCACCAACTACCATGTGA
GTTTGGGTTGGGTGTAAACTCATTTGGGTTTGGAAAATAC
ACATGTGTCCTACACCTCAAAATTCTGTTATTCTAAAGTT
AGGGTGTTGTCATGAGGCACCAATGACAATCAACCTGGAA
GGGGATTAACACCATTCAGGGAAAAGGATCACTATGCATT
ACTGGACTTGGGGTAGGACTTATCAAGTCCGGTTTCCTTG
GCCACTAGACTCAAAGACATGTAACTAACAGAGACCACCT
TACCGAGTGAGGGACTCAGCTGGTTCGATCTGTCACTCAT
GATCTTTTTTAAAATCCAACCAGACTCAGCCAGACTCTTC
CTCTCTCTTTCTAACTTTATTCCCAGCCCTCAGGCCAAAA
TCTGATTACATTATTAGGCATTCAGTAAGCGTTCCCTGAT
GCTGATTTTTAATGAACTTGGACAATGCTGCTTCCTGTTT
TGAAAGAGACAAACCCATTTAAAAAGCTAGTCTGTTCCCC
CAATACCCAATGCATCTTGGAAATCCAATGAGCACTTTAA
CCTTTTAGAGGCAAAACAATCAGATGAAAATAGGTTAAAG
TTCTCAAAACAGAGAGGATAACTGTTGGAAAGAGAAATTT
TGGTAGCAGGACATCAGAGGAAAACCAAAACCAGTTCTGG
ATGGTTCTGAATCTATCTATCTATCTATCTATCTATCTAT
CTATCTATCTATCTATCTATCTATCCATCCATCCATCCAT
CCTACCTACCTCTCTATCATTCATTTACCTACCTATCCAT
CCATCCACCATCCATCCATCCTCTACCTATTTGCAGATTG
TTCTGAGCTAATATAAAAAAGTTATGAATATGCTGGTTCC
TAGAACCTGTCTTTTTTCTGAGATTTTGGAGTGGCAGATA
AGAGATACCTGTACGACTTTGGATGGCATTTTCCTAGCAA
ATTGCTTCTCTGTCTCCTGGGTAAGTTGGGAGGGTGCTTT
TGGGTGAATGCTAGAAATTCATGTGGAGAATGTTTAAACT
TGACACCGAATCTTCTGATGTGGAGTAGAATCAGGCTACC
CTTCCCAGCATTCTTGGTGTGTGTGCCAAATAGCACAGGG
GCAGGAGAAAGGGAAATGCTGGAGGCAGCAGGTGTGTTGG
GAGAAAGGTTGGCGTTGAGGAGACGTGTTGGAGTTGTTCT
CCATAAAAGCTATTCTATCTTCTCACCCCCAGGTCCATGC
CCACAGCTACAGGATTAAACGCTAACACTATTATTTCCCT
GCTTGAAACTTTCCATCCCAAGGATGTTCCGTTGCATCCT
AGGTTTGACATTAAATTTCAACTTTGGTCCTGCTTGTATC
TCTTCTCAGCACTCCCTGCCACACCTGAATAATACTTACA
GTTCTTCCTTTCAGTGCCTTTCTCCCACTGAACTCTCTCA
CTCTTTCCCACCTTCTTCACCCTCCATTTTCTTTAGTTCT
TTAAGATAAATCAGGTGCCATTATCCCTGATGTCCTGGGC
CTGATCTCCTTCCTCTGTTACCTCTGATCATCCCAGACAG
ATCTCAATTGCAGAATACTACAGGACACTGTAACCATCTC
TTTGCTTTTCTATTCCCCTGACTAGACTAGCCCTTTAAAA
GTAAGATTGTATATTAACCATCATTGTATTTCTGGTGATT
TGCACAATACCAGTCACATGTAGACACTCAATAGATATTG
ATGAATTAATCAGCTATAAATTAGGGGCAGAAGCATCCCA
GCAGCTGGCATTGGCCTAGTGCCATAAAATATAGTTGGTC
ACATCTCCATTTGTCTTTTGGGTACAAGTCTGCAGCTCCA
CAGGCACCCTAGGAACTGGGTCTTTCACTTACACTCAGAC
TTGAACTCTTCAACTTTGAGCTCCAGGCTTTCCCTTTTTT
GGAAATTTGTTCCCTGTTTAAACCCACTTGGCTCTTTTCC
CTTCATGTCTCTGCCCTCTCATCATTATGTATGCTTGGTC
TCAGGTGCATAATTCTGTGTCTATTTTTGTATGCATGGGT
GTGTGCTCTGTTTCCTCCACTCAGGTCAAAGTCCGGCCCT
GGCTCTCCACCGAGTCCACTGCAGTGCTGTGTATACAGTG
GAAGTTGCCTCTTTCACTGGCCCAGAGCCACTTTGGGATA
ATTTACAATCCCTACAGTCCATGGCCATCACTGCAAGAGG
CCAACTGGTGCAACTTTTCCCTCACAGCTATTCATTTCCA
CTGTATTCTGAACTCTGTACTGAATCTATGCTGAGTTACT
GAACACTAACATTTCACTTCTGTCTCAGGGATGTCTGATG
AGATGGTAGTGGATTGTGACCTAACCAAGCTCAGAACAAT
TCAACAAAATGTGATATCTCAGCTGGGTTGGAACACCTTT
TAGGGGGGACAAGGAGCAAATTGGAGCTTAACTTTTCAGG
GGTTGAGATTTATTGAGACACTAGTTCTCTTCTATTACAG
AAAGAAAGCTATTTTTACATAAGGTTGTAACTGTTGACCA
CCCATCGGCAGGGTATATGATTTTTATGAGTTATTTATTT
GTAAAAAAAAAAAAAAAAAAGGGTTATACTAAACCATTTT
TGTTTTCATCCGGTGGTTCATAGTTAAAAAATGATGGTCA
GGCTCAGTGCCTGTGGCTCAAGCAGCTAAGGCACCAGCCA
CATACACCTGAGCTGGCGGGTTTGAATTCAGCCCGGGCCT
GCCAAACAACAATGACGGCTGCAACCAAAAAATAGCCAGG
CGTTGTGGCCGGCGCCTGTTGTCCCAGCTACTTGGGAGGC
TGAGGCAGGAGAATTACTTGAGCCCAGGAGTTGGAGGTTG
CTGTGAGCTGTGATGCCATGGCACTCTACCCAGGGCAACA
GCTTGGGGCTCTGTCTCAAAAAAAAAAAAAAAAAAGAAAA
GAAAAGAAATGTTGGTCAAAATTAGGCTTATAGAGAAATT
AGATTCATGACCTTGGTCCTATTACCACTGAACCAACTAG
GATGCGGGCCCAGAAGCCTGGCAAAGACAGGGCTTGGCCA
CACTCCCTTGAGAAAGAGCAGACAACCCTGCAGAAGACTA
GTTACAGATCCCTGAGGCTTCTGGGACAGTCTGACCCCAG
ATTCCTGGTGACCAGCTTTTCCCTACCCCCACCAGCTTTT
CCCTGCCCACCCTGGCTTCTTCTCTAAAATCATCTCCCCA
CATCAGCAGGTGGGAATAAGTCAAGGTAAATGCTTTTCAA
GCGGTGTGTCCTGATGGTTAAGAGCAGGGGATTAGGGCAT
ATCTGAGTCTTTGTCCCAGCTCTGCCACTTGGTGCTATCT
AGTCCTAGGTAGGTTGCTTAACCTCTCTAAACCTTATTTC
CTCATGTTTATTTTATTTTATTTTTATTTATTTATTTATT
GAGACAGTGTCTCACTTTATCATCCTGGGTAGAGTGCTGT
GACATCATAGCTCACAGCAACCTCCAGCTCCTGGGCTTAG
GTGATTCTCTTGCCTCAGCCTCCTGAGTAGCTGGGACTAC
AGGTGCCCGCCACAACACCCAGCTATTTTTTGTTGCAGTT
CGGCTGGGGCCGGGTTTGAACCCACCACCCTCAGTATATG
GGGCCAGCACCCTACTCACTGAGCCACAGGCACCACCCTA
TTTCCTCATGTTTAGAAAGGAGATGATTATGGTACATACT
TCAGGTATTTGCCAGGGGATTAAGTGAGAAAAGGCATGCA
ACATGTTTAGCACTGTGCTTAGAAGACAGTAGGTACCCAC
TCAGTGGCAGCTCTTCTTCTTATATTAATAATAGAAACCA
TATTTAAAGCGATTACAACAATGCATGGCTCACATTGGCC
ATGGTCTCAGAACACAGCCACAGTCACTCCTGCCTGCCTT
CCCCCAAGGTGACCCAGCTTGGAGGTGCCAGCTCTCTCTG
GGGCTGCAGAGCAAGATGAGATTCTTGGCCAGCTTCAGGC
TGCCTGGACATGACCCCCGAGCTGACTGAGGGCCATGGAG
GGGAGCAAAAGGAACAGGGGAGAAAGAATGTGTTAGCAGG
CAGCTGGGACTTTGGAGGAGGAAGTGGGTTTGTGGTGGGG
AGGGAGCAGGGTTAAGAAGAAGGATGGGTGGAGCTTGAGA
GATTTTTAGCAGGAAGGAAGGCAGTTGGGCAAAAGAGAAA
AAAAATCCACCTTCGGTCTTAGTGGCTTCTTGGTGTTGTT
TTCTGAAATGAGAATCAGCAAAAAGAAACAAAGCAAGGCT
TCTGGAGTGTACAAAACATTAGGCAGCTCTTTGTGGGTAT
GGTGGGGGAGGGGGGACAAGGTCTCATCATTGTCCTATCT
GCAGATCAAAAAAAAAAAAATTGCCGTGTGTTTTACATAT
GGTCGGACCATCACACCAAGATCCAATGTGCCTTTTTCAC
CCTAAAAGTCTTGTTGCACAACCCGCTGTTATTTCTACAG
GCAACTGAAGTAACTCTGCTCTTGAAATTCTGCCCCATGT
GACTTTTTTCTCTCATGTTTCTTAGTCCAGTAACTAAATA
ATCATGACGGAACAGTCCCCCAGTTCTGGGGATCATGGAC
CCAGGAGGTCATGAACTCTGGCTATCTCCTCAGAGAACAT
ACTTTCCTGTGTACTTGGCACAGGGGTGAAAGCGCTGGTC
CCCACCCTCAGGGGCCTCATCCTAATGCTCCAGGTCCTTC
CTCAGCCATGCAGTTATCCACCCAAGGGGTGATTCTGTGC
AGACTGAATGATTCATGTGAGCCGTGCCCCCTGAAACACT
GGGAAGGTTCTCCTATCACAGCAGGAAGCAAAAGTCAGAA
GATTTCAAAAGCAAGGTTTCTTCAGCGCCTGTGGTGACAC
CCATTTGCCTCCTCACCTTCCCCAAGGTCTCACCTCTTAT
CTCTGTGAAACCACTCACTTTTTCATATTCTTTATCGGAC
TTTAGTCTACAAGATTTCAGGTTTGATTTTAGAAAGGGGA
CAGAGTGAAAGACTTAACCAGTGGGTCCCACTGATTCTGA
GTCTCCTCCTTTCCCCCCTGAAATGGCTTATTGTTCAGAA
CAGTCTATTGTTGGAAATGTCTCAGCTTTGTGATTCTGTT
CTCACTTCAGATCCTATAAATTCAGAATCAACCCGTCATT
TACATCTCCCAAATTTGCTCAGTTTCCTTATTTCCATTAC
AGGACCAGCCTTTACCTAGTCATTCAAGTACATCTCTGCT
TCACCCCTGATAGTTTCACAAACAATCGCCAGCAGATTTT
GAATCTTCCTTTCCCCCCTCCCCCACCCCTGTCACTGCCA
CTGCTGTAGTGTGCAAAGCTCTTATCACTTCTTCATGCCT
GGATCTTGGTGACAGCCCCCTACCAGACTTCCCAGGTTCA
TGTCCAGCACGTCCTCATTAATCAAGCTGGAGCACAGATT
GCGTCACTCTCTTGCACACAGAAGCTTCATCACCACTGAT
AGTACAAGGTCCAGCCAGGCAGCCAGCCTGGCATTCCCCA
CATTCCTCTCCAGTCCAGCCGCCGCTGGCTTCCCCAGGCA
AGCCCCCACCTCTCCAAAGACACCCACTCTCCTGCCAGAC
TGTTTTAATCCCGGACTCTGACTGGTATGTGGGAGATGCT
AAGGTACAGGAAGGGAGAGACAGAGGGGAAGAGGAAGGGA
GGAAGGAAATCCACAGCTCCATCTCCCCCACAAATCTTTC
TCCAGAGGCTCTAGTCCTGACTACTGGCAACCTCCCGGGA
ACTCCTCCACCATCGTGTCTACACCACTCATTAAAAAACA
AGCAAGCAACACCAAAAACTTTAATTATGAAAATTCCAAA
CTCACATGAAAAACCCTCCAGACCCATCATCCAGTTTTAC
TAGCCACCAAGTTTTGCCATACTTATTTTATCTATCCTAC
CCTGACCACCACACCCCTGCCATTTTGGTATTTGTCTGCA
GCATTTTAAAGCAAATTCTAGAAATTGTATCAATTTGCTC
CCAAATACTTTAGCATACATCTCAAAAAAGGACATTTTTT
TACGTAGCTGCCATCATCAGACCTAAAAAACCATTGATAA
TAATTCCTTCTTATCATCTATTACACAGTCTATATTCAAG
TTTCCCAAATTATCTTTAAGGAAAAATTTCCCAATTTTTA
GAGTTGGTGTGTTTTATTCAGGACCCAAACAAGGTCGGAT
CCCCCACTGCATGGTATTTGATTATATCTGTGAGGCTTCT
TTTAGCTCCTTTTAAACTAGAATCATATCTCCTCTACTTT
TCCCCTATGCTGTTTACTAAACACATTCATAACAAACCAA
GTTAACTGTCCTGTAGAATATCCCACATTCTAGATTTGCC
AGTTATTTCCTCATAGTATTTTTTGTAGTCTACTTATTTC
AACCCTCTACCTTGCCTTTTCTCTGACCTAACTTTGTATA
CATAACACTGCTGCTTCCCAGTCCCCTTGAAGAGGATGTC
TGCTCTGTGTGTGTGGGAGTGTGTGTGTGTGTATGAGCAT
GTGTGAGTGTGTGTGTGTATGTATGTGTGAACATATGTGT
GTGTATGAGAGCATGTGTGAATGAGTGTGCATGCATGTGT
GAACATATGTGTGTGTGTGAGCATGTGTGATTGTGTGTGC
ATGCATGTGTTAGGCTTCAGTATTACAAAGAGTTTTCCAC
CTACTATATCCTCAATAAATACCTGCTGAGTTACATTTCT
GAAATTCTACTATCTACAGAATTGCATATTAGGGAGAGAG
ACACAGAAAGGAGACAGATTCCTCACCTTGGTGTTTCTGA
TTCTATTAATCATACAGGACAGTGGTTCTCAAACTTGAAT
ATGCATCAGAATCACCAGGAGGGCTGCTTAAAAAGCAAAG
TCTTCTGGGTCCCTCTCCCAGAGTTTCTGACTAAGTAGGT
CGGGGATGGGTCCTGAGAATTTACATTTCTAACACGTTCC
AAGATGGTGCAGCTGGCCCAGGGATCAACTATTAGAAGCA
CTAATGTCAGAATAGCAAATATGAGCTTCAAATGTCTCCC
ACAGCCTTGGTGCCCACGCCATTTCTACAGTGCTGATTCA
CAAGGCTGCTGTTTCTCAGGTCTCTCTGGGCTCAGTGAGG
GGCCTTGTTGTCCAAACCTTCTTATGGAGAGGAGCTCCTT
TGAAGCCACATCCTCCTGGTGGACAGGGGTAAGATAAGGG
AAATGACAATAGGGCAGTGGAAGGGCTTCCTGGCATGGAG
GAAAGGTCAGGTAGGTTCTGTAATTTCACAAAAAGTTTGA
GAGAAGCAATGGGCAACAGGGGCCTTTCCCAGGCTGGGTC
CTAAGAGCTGCAAGTAAGGGTCTCCAGGAATAAAGCGATG
CCTGCCTCTTTGCCTTGCACGGTGATTCATGCTATTCCCT
GTACAGGGCTACTACAGGGTAAGATGTGACTGAGGCTATT
TGTCACCGCTCCTGTTCTAGTATCTGCCATTCAGATATGG
AAGGAAAAGATGCCCTTTGGAATAAGTGGGAAAAATAAGG
ATACTGAAAAGTATTTTACAAGCATCGTAGAATCAAAATG
ACTCAATAAAAAAATCTTGTTATTTTGGTTCGATGCCCAT
GGCACAGTCTTTACAATGCCAGCCACATACACTGAGGCTA
GCATGTTCAAACGCAGCTAAACAATGACAACTGCAACCAA
AAAATAGCCAGGCCTTGTGGTGGGTGCCTGTAGTCCCAGC
TACTTAGGAGGCTGAGGCAAGAGAATTGCTTAAGCCCAAG
AGTTTGAGGTTGCTGTGAGCTGGCAGCACTTGACCCAGGG
TGACATAGTGAGATTCTGTCTCAAAAAAAATCTTGTTATT
TTGTTCAGTGCTCTCAACTAGACTTTTTTCTATCCCAGGC
TTATTTCTTTTCTTATAGACAATAACTAGCTATTCCTTAG
TGTTTTCTTTATAACAATTTCCGGTACTTTATGCTTCCTA
TGCCCTGCCTTATTCTTGGAGGGAAGATGCCCTTATGTTT
CACCTACCCCTTATATTTGGGCATTTCCCATGTTCTAAAC
TTGACCCTCACGGCTTATCATGAATACAAGTGCAGGCATT
TAAGTTTGCAAACTCATCCTAGAAAAAGTGCTACATACCT
TTTTGCTAAATATCATTATGGTTATCTTTGAAGTACTCCC
ATGAAGAAGCTATGCACTGATGCCAACCCCTAGTCTAACC
TTCAAAGCAATTTTGGAAACTTTTTTCTTGAATAGCTATC
AGAGCTGACATCATACGAAGATCTGATGATTAAGTTCACA
AACTCATCATAGAAAAAGTGCTACAGACCTCATTACTGAA
TATCACTATGGTCACCAGATGGCCAAGGGGGGTATTTTGA
AGGTGACTTCAGTCATATTCAGCAATGAGGTATGTAGCAC
TTTTTCTAGAATGAGTTCACAAACTTAATTGTCTGACCTT
GCATACTCTCCTTGAGAAAGATTAACTATTTTTATATCTT
CAAATTTTCACCTCTATGTTCATGGCTCCCCCAAAATATC
TTCATCCCAGACCTCTCTCTTGTTGAGCACCAGATTATCA
TGCCAACTTCTTGCCGGATGGTCTCCACCTGATGACCCAC
AGGGACCTCCAGTGCAATATGACAAATCTGACTTATTTAT
CTCAATACTTTTCTCTTCCCCCAGCCTTGCACCCTCTTTC
CCCCCTGTATTCCCAAACTCAGTGATTGTATCACCATCTC
TTAAGTTGTTCAAGCTTAAAATCAGGGGATTCGCTTCAAT
TCTACCCTTTTCCTCATCTACCTTCTATCGAATTGTTCAT
CAAGACCCATATTTTTACCTTTGAAATATCTTTTTTATTT
TTTTTGGCCTGGGCTGAGTTTGAACCTGCCACCTCTGGCA
TATGGGGCCAGCACCATAATCCTTTAGCTACAGGCACCAC
TCTGAAGTATCTTCGTAATTCAAAATCTTGAAATCTCTTT
GGCCTTTGACTTCCTTTGAATACTCATTATCTCTTGCTCA
AATTATTGAAATGTATTAATGACAGTTGCTACATCTTGAG
TGCTTGCTTTGTGCCACAGACAGTGCTCAAGCCCTTATGT
ACTGTCTTAGTCTGTTTTCTGCTACTATAATAGAATACCA
CAGACTGGGTAATTTAACAGAAATGTATTTGGCTCATGGT
TCTGGAGGCTGGGAAGTTCAAGAGCATGGCACCAGCATCT
GGTGAGGCCTTGTGCTGTGTTATACCATAGCAGAAGGGCA
AGAGAGCATATGAAACAGAAAAATAGGGGATGAACTTGTT
CTTTTATTAGGAGCCCATTCTCTTGATAACTAACCCATTC
CTGTGATAAGGGCATTAATCCATGGTGAGGGTCAGGCCTC
ATGACTTAATCACTTGTTAAAGGTCTCACTTCTTAATACT
GTTGCAATGGCAATTAAATTTCAACATGAGTCTGTTGGGG
ACATTCATATATATTTTGATTCATTATGAATGAATGAATT
ATATATATATAATTTATCTGATACCATTAAAAGCCAAATG
TAATAGCTATTCTCATCCCCATTTTACAGATGAGAATACT
GAAGGCTTAGAAATATTAAGTAACTTGCCCAAGACCTCTT
GCTTACTGGGAAGTAGTTGTGACAAGAGCCTGTGTTCTTA
ACCACTACCGTGTACTGATGTGGTCCCAACCTTGGTAGCA
CACTAGAATCACCTGGCCCAGCCCCAGAACAATTGAATCA
AAATTTCTGAGGGCTGATTGTGCACATGGATAGCTTAAGA
AACCTCCTCAGGTGATTCTCATTGGCAATCAGGGCTGAGA
ACCTTTGCTTTACTTCTCCTATATGTAACAACCTTCTCTA
TTCCCAGTTCCACTCCACTCCACACCTTCCTCCAGACTAC
TCATGTCACTGCCCTGCCCAGACACTTCCCGTGGTTTCCC
TCTGCTTACACAATAAAGGCCAAAGTCCTCTAGGCATCCT
CAAGTTTTTTAAACAGGGGGCCAATTCACTGTCCCTCAGA
CTGTTGGAGGGCTGGACTATAGTTAAAAAAAAAACAAAAC
TATGAACAAATTCCTATGCACATTGCACATATCTTATTTT
GAAGTAAAAAAATAAAACGGGAACAAATACAGTCACACTG
CCTCATGTGGCCCGCAGGCCACAGTTTGAGGACCCCTGAG
TCTAGACCCTTTGCTGTTTGCATTCTCAACTGTGACCCTC
ATTTCCCTTACTCTCTACCTGCAGCCACACCATGCCAGTA
ACTTTGCACGTGTTGTTTGCTTGGCCCGAGGTGGCCTTTC
CCCGCCCCTTCCATTCCACCCATCCTTAACTCCCTGACAA
ATAGCCTCTTTTCTTTTCTTCCAGACTCAGTTAAAATGTC
ACCTCTACAATTTTCCTAAATAGTATTAATGGCTTCCCAT
TTGTTCTCTTTGAAATTTGCCTAATTACTCTGAATTGCAA
TAATTTATTTACACATTTGTCTCTCTGAAAAGATTTTTGA
TTTTTCTCAAGAAATCTGTATCTTGTTCATATTTTTTACC
CCCCATGAGCTAGTTCAGGTGCTCAACTCTATCAGGCAGT
GGTAAAGAGCAGAGTTCTGGAATCAGATGAGTCCAAACCC
TGGTTCTGCCTCCTTAGTAGGGGCGTGGACACCCACTATA
AACTAACCTTATCTACCATCTCCATGGCTTAATATCTTCA
TTGTAAAACAGGGATAGTAATAGTATTTGCCTCATAGAGC
AGCCATGAGCCTTAAGTCAGATTAAACCATGTTAAGGGAC
CAGCACATTGCTTGGCACATGGGAAGCACTCACTAACTAT
CCATTGTTATTATTTGTAGTTTAGAAAACAGCCTTCCTTT
GCTGGAATATGTAATGGAAAATTACATCTACATGTGTGCT
CACACATTGTGATACATGAAAAATGTTCACTAAGGTGAAA
TTGAGTGCTTTTTTTACTTATATTTTTATTGTTTGTTTCA
CAATAAACATTGATTTTTATATATACTTAGCCACTTTAAA
TCCCAAGACATGTACACCCATACATACATAGAAGCACTCC
AACCTATAATATGCTTATACAAACCCCACAAACACACACA
CACAAAGCCATGAAAACACTCATACTCCCCCAACAGGCAG
AGACTTCGAGACCAGCTGTGCCCCAGGCTCAGGGATGTTG
AGAACATGCCCGCAGAGTGGGAACATTTAGACATTGGGCC
ATCTGTGGCTCACAGCCAGTAGGGGGGAGAAGGCCCTCCA
TTAGCTCTGGAATAAGGAAGTAGCATTCCTATCCACCCAA
GCCATCAAGGGAACAACCACCTGGGTGTCTGGAGACCATC
CCCCTTATGAAATGCAGGCCCTGGAGGAGAGAATCGGTTG
TACGGACTGTTCTCTTAGGGTACAAGTGTGGAAGTGAGAA
CTGGGGCCCTGCCCCCATCACACAACCCATAGAAGAATGT
TGGGAAGTTATCATTCCAACCATGATTTTCAGAGGAAAGG
GAATTAACTACTCTCAGAAAATGATTTATATTTAGTCTCA
AAGTTTAAGAAATTTAGGAGGTACTAGATGGAAAGATCTA
AGTCCTACATTTTAGTTCAAAGTTCCTTTCTCTTCTACTG
AAAGAGAAACTTGGGGTGACTTTGCAACTGGCTTCAGTGC
ATAGATTCTGCTGGAATTTTACATCAAATGTATTATTGTA
ATCAGCCACCCCATCTTGAAGTACATGTGACCAAGAAAAA
TCAGATGAAGATATTTTTATATCCCCCATTGAAGGGATCA
AATGATGCCAAGAAATATCAGGACAGAAGTAAGGCAAATC
CAAGAATTGACTCTGACCTTTGGAGATGCTGGGGGAGATT
CACAAGCAAATGGAACACAGCCCTCTCCAGGGTTGAACTC
CCACAGCATAGGGCCTGGTGCCAAGTCCCCAGTCATCTAT
GTTCAGCTTGGAGTCATGTAGGGAGACATGTAGGGAGGAC
ATCAGGAAGAACCCATATGTCCTCAGCTTAGCACAGGAAT
GGAAGAAAGAATCCCTTTGCCTAAAAATATATGCTCTCAC
TCTCAAAAAGTTAACCTTATAATTAGGGAAATGAGATGGG
CATCCATGAAATAATTAGAAAATAGTATCCAGCATTCTAT
CTTGGGCCGTAAACATTGGAGAAATTCACAGAAATATGTA
ATCTGAGACTTTACCTCTTTCATGTTTACATGGATGGAGC
TGGAACATATTCTTCTTAGTAAAGTATCTCAAGAATAGAA
GAAAAAGTATTCAATGTACTCAGCCCTACTATGAAACTAA
TTTATAGCTTTCACATGAAAGCTATAACCCAGTTATAACC
TGAGAATATGGGAAAGGGGGTGAGGGAGAGGAGGGAGGGT
GATTGGTGGGATTATACCTACGGTGCATCTTACAAGGGTA
TATGTGAAACTTAGTAAATGTAGAATGTAAATGTCTTAAC
ACAACAACTAAGAAAACGCCAGGAAGGCTATGTTAACCAG
TGTGATGAAAATGTGTCAAACGGTCTATAAAACCAGTGTA
TGGTGCTCCATGATCGCATTAATGTACACAGCTATGATTT
AATAATAATAAAAAAAAAGAAATATGTAACTGGCCATGGC
CGCCCCATATAACCATAGAGGTTTACGTTTACAGTGTATG
ATCTATACAACCAACCACCTTCAACACTCTAAATTCACGT
TGCACAGCTTAGCATTGAATTATATGATGCCTCGTGTAAT
GCTAACGAGCGCAATCATTACCAGGCAAATGAGGAACAAT
TCAGGCAATGAAAGAATGAGTGAAGTGGAGAAGATTGCCT
TGAGTCCTCAGGGAAGTTTCAGTCTCAGTGGGAATTCTCC
GTGACTCCGGAACTTCTCTGTGACTGCACGGTCATCAATG
TCACAATTAGCAGCCACTTTAGATCTCCAGACAACAGCTG
GACTAATCAATGAAGGCCCATGAAGGGTGCCCAGCAGATC
TAAGAGGTCAAGAAAGATGGCAGAAATGGGAAGTGGGATG
GAAGAGGGAGGAAGAAGAAGAAAAAGAAGAAGAAGAAGGA
AGAGGAGGAGGAGGAGAAAAAGAAGAAGGAGGGAGAGGGA
GAAAAAGAGAAGAAAAGAAAAAGAGAGAGAGGAAAGAGAG
AGGAAAGAGGTGTAAACAAATAAAGGAGTAAAAGCGAAAG
AGGAGACAGAAATGGCCATCCTGGAGAGTGCCATTAACAG
CTGCTCCTGTGACATCCATAACCTGGGCTTCCTAGGCTGG
TTCTACCGCAGAGGCCACATGTGCCACATACTTGTCATAG
CCTTGCTCTCAACTGTCAGGCTACCTTTCCAAATTATTTA
AGGGGAAAGGAGTTAAAGAGGGTGTCCAAGGCAATATGAC
CTTGACCCCCACAGATCCCTGCAGGCCTTGGGCAGAAGGT
GGCCAGGAGAACCAGTAGAAGGATCCCTGCTCAGGGCAAC
AAACAGAGGGCCCTCAGTGAGCATGCCAGCCTGTAAAGTA
TCCTTTTGTTTTGTAGGTTTTACCGAGCACGGTTTTATTT
CATGTGACTGTGCTATTTCAGGAGGAGTAAATATTGCCGG
CGGTCTGTTTAAAAAGGCCAATGACCTGAAATTTTTTTTT
TTTTTTTTGTCTTTCTTTTCCATTTGAATTATCTCCAAGG
GGCAAACCTGCCCAAGCATCACGCAGTTTTAACTCATTGG
TTTTTGATTCTGACTTTCTTTCTCCTTTTGTCTCATGATA
TACTGGACTGGCAAATAAAAGAAAAAAAAGACAGGGGGAT
AAAACGGCAAAGAGCTGACCTGGGTTCAGGGAAAGAGGTG
GGAGATGTCCAGGGTGGAACCCGGAAGAAGGCCAGGAGCC
ATAGGCTCTTGGCTGCCTTCATTTGTTTCCGGAACTGGTG
TTTGACCTATAATTATAGCCTTTTCCCTCTGATTTCCCCT
GTGAAAATAGCAACATTCAGCCTAAGTGCAAAGTAGAAAA
AAGCGCTACGTAAAGGATCAGGGATTTATAAATACAGCCA
AAATTATAGGATTGTTACCCCCGTGGTTTAGTTCTCTGAG
AAGAGTGTTTGGAAGAGGAAACATAGCTCTTCAAACTTGA
CTCAGGTCCTAAAATACCTAGGTGTCCCTTGGTAGGGGCC
AAGTCAAGGAGAGATGCACTGCAATTGGGGGCCAAGTCAA
GGAGAGATGCACTGCAATTGTTCCCACTGGATGTCAAACC
ATCGTAAGACAGAATGTCCCCGGCCAGGCACATCCCACTC
TCGGGATTTTTATTTTGCCTTCTTAAGGATTCTCACTCAC
CAGCTAAGTGTTTAGTCTTTTCTTTATCACACTCATTATC
CCTAAGAGGGGTGGTGGGAGCTGAGGATATGCTGGCCTCC
ATTCAATTCCTCCCATGTTCTTACATGACCCAGTGCCCTA
GTCACAGCTGGTCCACATGGCCCATTCGTGAGACTTCTTA
ATTTAGGAAAAGTGAGAGATCATTAGTTAAGTCCATCCCT
GGTGATGGAGACTGTTGCATGGAAACCACAAATGAAAAAC
ACAGGAGTGGTAGAGAGAAAGGCCTGGCGCAGTGGAGTCC
CTGCTGCTTGGGGTTGCCGAGGCCTCACTCCGTGTTTCCC
TGACCTTCGCTTAGTTTGGATACTTAACCTTTCCACGGAT
TCCGTAATCTAATACAGTGCCTCTTTTGCCTAAACTAGTT
CAAGTGGGTCTTCTAATGCGTGCAACCCAAAGTCTTGACT
AGTGCAATAGTACTAACACCAAGGGTTTTCCAGGAAAGTT
GACAAGGCAATATTATCAGTGTACATCTCAAAATGTATTT
CACGAAGTGTTAAGAGCAATGTGGATAGTATGCTGCCTTT
AAATGGCTCATTACTTTTCAGAAAGATAAGTGTTGGGAAG
AAGAATAAAAATATCCCAAGTACCTGACCAGCAGCTAATG
AAGAGGAAGGGACCCAGAGAGAAGCCGGTGGGTGACCTGG
CCTCTGCCTTCATGGGAATCACAGATAAGCTTCACAGAGC
AGAAGTTTCCGGAAGAGACTGTAAGAATTATCTTCCCATC
AGTCATCACAATATCTTAACTCTCACTATTAGATCTGCTG
TAAGTCAAGCCCCTTGTCTGCCTGAGCTGCATTGTGACCG
ACCAGCCTCAATGTAACAGTCTTCCTTGTGCTCGTCAGCC
TCGTGCTGAATGATTCCAGTCCTCTCTGTGTGTCAATAAA
GCAAACATAATGGTCTTGTAAGACGGTGTAGAAAATGCCC
CGCACTGGGAGTCTGAGGACTTGAATTTCAACCAAGGTTT
TGCTATCCAGGACTTTAGGTCCAGTTTCCTCATCTGCTAC
ATAAGGAATTGGGCTAGATGATTCCTAGGAATTGGGCGGG
ATCTCTAAAATCCCTTCCTGGCTCCATATGCCACAACTTT
AAGGTAAATCACTGGCCTATATTCATTCCCCACAATGAAC
ACTATTTGCTTTCCACCAAAAACAAAAGAAGGAGGGAGAG
CAAGAAATCCAGACCTTTTGTTTGCCCATATTTAAGGTAA
GATGATTATTTTTACATAATTAGAATTATTTCTCATACAC
CATTAGATTTTTTAAAAATAACAAACTTACTAAATAAGAA
AGGAATGCTTACTATAGAAAAATATAAATATGAATGAGCA
AAAAGAACCTAAATAACCTAGAATCTTTCCTATCAGAGAC
AGTTTTTACTAATATTTTGAGTGTATGAATGAAAATACTT
TTCTATATACTCATCTACATTTTTCCTTCTGAAAATAGGA
TCAGACTATTCATCATGTTTTTAATTTTTTTGACATTGAG
AAACATATTCGCATCTTTCTATGTTAATAAATATATTTGT
ATAGCATTGGTTTTAATAGTTAATATATGGTAATCTGTTA
TTTAGAACTGAACTTATTTAACCACCCCCTATGGCTGCAC
AGTTGGATACATTTATTTTTCAGTATTAGTAACAATCTTA
TAAATATATTATGGGAAAACGTATTTTTTTTTTACCATGT
ATTTTTTTAAGGCTTCTGAGTGAGAACCCAGCTGTAATTC
AACATGATTAGGGGAGTAGAACTGTCACAACCCTTCTGCG
TGGATTCATGTGTAAGCTCTTCCTAACAATCAGGTGTTCG
CAAAGAAACATTTGATTCCTCTACCATGAGACCCCCCCCC
ACACACACACCATCCTGTTCACAAGTGAATGGACTGGCAT
CCTTTTCTTCCCCACAGGCAGCCATCTGAAGTGGGCCAAA
TCTTATGAGTAGACTCCTGCCTGAGCGGGACTCCTACCCT
ATGTGGTAGATGGACAAGCTGAGCAGATTCTTCTTCAGGG
AATTGAAGTGGCCTTCAGTCAGCAAGGGCAAGAGCGGGCA
CTGGGATGGATCCATGGTTAAATCCCATCTACTGAAGTCA
CCAGTGGGTTCTTCACAACCCCAAAGTGGAAGGAACCCTT
TCCAGTCTGATTCCTGGATCCCTCCCTGGCTCCAGGTGGT
TTAACCTGGAGTAAAGACAAGGCCTCTGGAGCCAGAGAGC
CTGGGTTTTGGCTCCATCATTTCTTATGTGTAGGATCTTG
AGCTAGTTAGTCCCTTTGCCTCCCTGTTCCTGAGTTTCCC
CCTCTGAAAATGAGACTATCAATCCTTACTACAAGAGGTT
GCTGTGAAAATTAAATAAAACTATATGATATATATGAAGT
CTTTAGAAGAATGCCTACTATACAACAGCCATTCCTCTGC
TAGGAAGGTTTGCTCTACCTGGAATCTCAAGAGTTTAAAG
AGTCATGTAGGTCACTGGGACCTGCAAGGACAAACTGGTG
ACTTCAGATATCCTGCTATGACTAGTTTACTCTTTGATTG
TTTCTGTTTCCTCCACCAGACTGGTGAACTTGAAGGCACA
GGCTTGGGCTTTTGTTCCAGTGTGCCCGCCACTCTGCATT
TGTAGGATAGGTGCTCAATCTGTGATAGATTCTGCTGATT
GAGTGTCTTTTCCTTGTAGACCCAGCACAGCCAGTTTGGA
CAAGTGTAGTGGGCAGCTGGTCCAGCCACCTAGCTGCCTT
CCCTCCATGGCAGTCTTCCCAAAATAGGGCAAAGCACCAG
TTGCCCTTGCTAGCAAGTAGAAGCTTTACCCATATTTTAA
ATGCAGAGCCTAATTCTTGGGACTAGAAGTTACTGTCACC
TGCTTTGGTTTGCAGCCTTAGAAAAACATCCTTATGAAGC
TAACCCTTAAGCTTGTGGCAGAGCTGATAAGATACAGGGG
TGCATCTGTTTTGGGGACTCTTCCCTTCAGGAAGGCCTGC
TTCCTGCAAGGCCCCTGAGTTGCACAATCTGCCTTTCCTC
TCTGGTGTGTCCCTGCAGTTAGAACCCCAGACAAATCATG
GAAAGAAGTCAGTGAAAGTTGTTGGTCTTCTCACCTCTTC
TTCCTCTTGCTGACATATCTGGGCCACTAAACATGGGCCT
CATTGTCCAGCAGCCATGAAGACCCCAGCTTCATGTCAGT
TAGACAGAGAGGCTCAGCTAAACAGGCCAACTACAGAGGA
AGGTGCTCCAGAGGACCAGCAGAAAATTTAGAATTAAAGG
TGTCAGTGCACAGGGATTCAATAATGTTTTTTTAGCTTTA
CTCTGTGCTAGGCATTATAATGGTACATTGCATAATAGTA
ATAGTAACATAGACATAGTACATATTACTTGCCAGTTACT
GTGCCAAGCATTTTACATATATTAACTCATTTAATCATGA
TCAAAACCCACTGAAGTCAGGAGGGTGATTAGTGGGATCA
CACTTACAGTGCATCTTACAAGGGTACATGTGAAACTTAG
TAAATGTAGAATATAAATGTCTCAACGCAATAACTAAGAA
AATGCCAGGAAGGCTATGTTAACCAGTATGTTGAAAATAT
GTCAAATGGTATATAAAACAGTGTATGGTGCCCCATGATT
GCATTAATGTACACAACTATGATTTAATAATAAATAGACC
ACTGAAGTCAGTAGTATTATTGTCTCAGTTTTACGCATGA
GAAAGCTGAGGCACAGTAACTTGTTTAAGGTCTCACGGCT
ACTACATGGCACACCAGGCCATACAGAAATTCCCTACTGC
TTTGGTTTGAATCCCCTCTGAAACTCGTCTGAAATTTAAT
GTGACAGTATTGGGAGTGGGTCCTTTAAGAGGTGAGTCTA
GGTTTATACCCAGAAGACCAAAAGTCACAATATAACAAAG
ACATCTGTACCAGACTGTTTATTGCAGGCCAATTCATAAT
TGCTAAGTCATGGAAGAAGCCCAAGTGTCCATCGACCCAC
GAATGGACTAGCAAATTGTGGTACATGTATACCATGGAAT
ACTATGCAGCCTTAAAGAAAGATGGAGACTTTACCTCTTT
CATGTTTACATGGATGGAGCTGGAACATATTCTCCTTAGC
AAAGTATCCCAGGAATGGAAGAAAAAGTATCCAATGTACT
CAGCCCTACTATGAAGCTAAACTATAGCTTTCACATGAAG
GCTATAACCCAACTATACCACAAGACTATGAGGAAAGGAC
CAAGGAAGGGGAAGGGAGGGGGGAGGTTTGGGTGGAGGGA
GGGTGATGGGTTGGGCCACATCTATGGTGCATATTTTTAT
CTATAATAAAAAAAAATAAATTAATTAATCAAAAGAAAAA
AAAAAAAAGAGGTGAGTCACGGGTTAATGGATTAATGGAT
TGGTGGGTTATCATTATGACAGGGGGGTTATTCAGTAGGA
GTATGGGTGTGTTATAAAAAGCCAGGTTGGCTCTCTTTTA
AAGCTCCTTTGTCATGTGATGCTCCATGCCACCTACAACT
CTGCAGGTGTCTCCCTTCCTTCCCCTCCCCCCTGCCACTG
CAAGAAGGCTCTCCCTAGATGTGGCCTCTCATTCTTGGAC
TCCCCAGCCTCCAAAACTATAAAGAATACTTTCCTTTTCT
TTATAAATTACCCAGTTTTAGCTATTCAGTTATAGAAATA
GAAAACAGACCAGGACACCTCTTCGAATGCTTTTTCTATT
CAATTTTAAATACATATAATCATGTATACATGCACATATT
TACTCTTCATGGTAACTCCACAAGCCAGGTTAATGAGCTC
CCATTCTATGGATGAGAAAACTGAAGCTCAGAGAAATTTA
ATATGTTTAATCCTTATAACTAAAAATTGGTGACTATCAT
GCCAGGTGTGTCTGGCTCCACCACACCCTGACACAGATAG
AAGACCTTGCAAAGGGACAAAAAAAAATGCATAGTGGGCT
TAGGATAGGAGGATCCTAAAAGACCACAAAACTTGGGAAT
GTGCAAGTCAGGTCTGCTAGAGGCAACTCCAGGCACAGCA
GAGGACAAACATCTGATTACCTGTTCCATTGCTACTTTTT
TCCTTCCTTCCTTCCTTCCTTCCTTCCTTCCTTCCTTCCT
TCCTTCCTTCCTTCCTTCCTTCCTTTTCTTTCGACAGAGC
CTCAAGCTGCCACCCTGGGCAGAGTGCCATGGCATCACAG
CTCACTGCAACTTCCAACCCCTGGGCTCCAGTGATTCTCC
TGCCTCCGCTTCCCAAGTAGCTGGGAGTAGCTGTCATTAT
TGTTTGGCAGGCCCAAGCTAAATTCGAACCCTCCAACTCA
GGTGTATGTGGCTGGCGCCTTAGCTGTTTGAGCCACAGAC
GCCGAGCCCCATTGCTACTTTCAAGTCCCACTGACTAGCC
AGACTGGCAAGCTGGTTTAAATCTGACAGTGGCAGATTTC
TAAATACTTTTAGAAAGGAGAACTTGGAAATGCTAGAAAA
ATGGCTCTAAATGCAGCCAAATTTCCCATGGATAAATCTC
AACACTTTTCTCACCTTCCCTGCTCACTTTCTAAGCCATC
TATTTTTTTTTTTTTTTTACTTTTCTCTTCTCTTCTTGCA
GGGTTTTTCAGCCCAACATCAAACTATCTTCAGCTCAAGA
TAGATAAGATCCTAGAATCAGAGACTTGAAGGAATCTTAG
AGTTCATCCAATGTCTCTCTGTTTGCTTTATAGCAACTTA
AAACAAGTTACCTCTTTTGTGTGTTTAAACCTTCTGTCCC
TGACTGAGCAAGAAGAAGAAGGTTTGCTCTTGTTAATTGG
CAGAGCTATTTTAGGCACTTGCCTGGAATTACACAGCTGT
CTTCTTATTCTCATCCTATGTCAGAAGACGTCCGACACAT
TTTTGTTGTTGTTGTGTTTGTTCGCGTGCTATGCTGGAGA
AAAAGTGCAGACACACTTTTCTTACAGGAGAAATCTCATC
ACTCAGCTTGTGAGCAAAGCGAGGAACAAAAATCAAGAAA
GAAAGGAAGACCATCTTCTTCTGACACTGGGGAAAGGATA
AATGGGAACATACAAATGCAAAATGAAAAAAAAAATCAAC
AAAGGATTGCATGGTTTGCAGGAGAAGAAATGAGAAAGGT
GGAAGGAGAGAGACCATTTCTCGTTGTGAGACACGTAAGA
GGAAGCCTGGACTTCATCCTGGAGATGGCTTCAAGAAGTC
TCATACTTAAAAAAATTATAAACAAGGCTCGGCGCCTGTG
ACTCAAGCAGCTAAGGCACCTGAGCTGGTGGGTTTGAATC
CAGCCTACGCCTGCCAAACAACAATGATGGCTGCAACCAA
AAAAAGCCAGGCGTTGTGGCGAGTGCCTGTAGTCCCAGCT
ACTTGGGAGGTGGAGGCAGGAGAATCGCTTGAGCCCAGGA
GTTGGAGGTTGCTGTGAGCTGTGATGCCAGAGCACTGTAC
CCAGGATGACAGCTTGAGGCTCTGTCTCAAAAAAAAAAAA
AAAAAAAAATTATAAACAAAAAGAAACAAAACCACTTTAT
TTTATGTAACCTGAAATAGGTAATAAAATCATCAGGTGAA
TTCATATTTAGGTTTCTCCCTTTTAAAACTGTATGATAAT
TACATATAATCCAACCTCTTTCCCCCCAAAAATAAATAAG
AGCTGGGGAGTGTGTGGGTGGCAGAAAAATTAGATTGGAA
AGAGTTTTAAAGATGGCTTTGTCTACTTACCCACTGCTGC
CACTACCACCAACCAGGTTCTCCCTGCAGAGGGCCAAAGG
GTCTACCCTGTGTTTTCCAAACACAAGGAACTCCTTAGAA
GAATCACCAGGAATACAGAAATAAATAGAATCTATTAAGG
AACTTACATGCAAATAATGCCAATTCCCTATGACTGTGCT
AACAGACACCTGTAAGGAGTTTGCTATGAACATCCAAACC
GGAAACTATCCATGCCTGCAGGGGCCCAGAGACCTCACAG
AGGAGGAGGCCCAGGGATGGGATTGAGACCTGGGGAAGCT
GCTGGCCTGTGAGGCAGCTCTATGTCTCCACTGCAGGCAG
GCAGCGCTGGTTTTGCATTTCTTCTTGCTAGCCATGGAAC
TACAACCAGTGACACACTGGCATTCCCACCCTTTATTTTC
ATTGTGCAGCTGTCTGATTGGGTGTGTCTTTACACTAACG
AGTAAATGACAGATGACTAAAGGAGTGAATTATACTTAAC
GACAGATTCTTTATCATCACCATGAAGCACTAATTGATTA
CCCAGCTCTTTTTAGGTTGAGTGAGTTTGATCAATAGAGT
GAAGGCATATGCTGAAGTCAGTGTCTCTGGGTCCATCACA
ACTGTGGCTAAGTTCTCAGCCATGGCCTTGTTGAGGCCCT
TAGCTCTCATGGAGGAGGTTTGGCTATGGCAACAGCAAGC
ACATCAGGACAGCGCTAAGTTCACTCTTAACGAGTTGTTT
CTCAACTGAAGCTAAGAGCTAACATCGATTAAATATCTAC
TAAGTGTCAGGGACTTCAGTGAGTGCTGTCTATATTATCC
AATGAATCCAATGAATCCGGTGCATTATGACGTCCATTTC
AAAGATGAGGACATTGTAAGAGCTCCTAAATTGTGAGCTC
CATGAGGGTAAGGACTTCTTGATTACTAATGCCTCCCCCA
GACCCAGAACAGTGCTAGATGCAGAGAAGAGGTTTCATAA
GAAATTCTTAAATGGGTGGATGAACAGGTTCTAAATGGTA
AAACAAAGAGGAATATATTTTCCAGAGAGAGAAATATAAA
TGGCCATGCAGAGAGGAAAATATATTCTCCAGGCTGTAAT
AACCTACAACTCTTTTAACCTTCTCTTTCTCTGTGTATTT
ATCCCATTGAGTGTTTTCAATAGGAAGTGTCTAACGACTC
AGTGGGTGTACATGGCTGGCTGCTAATTTTGGAACACTTG
TGAATCCTGGGCCCAGAGTCATGACCAAGACTGATGAGTC
ACCACCCCATGCAGAGCACCCTACACACTGGCTGTCTGAG
TAAGGCAGAAGTCACCATCTCCTCCTTTACTCTGCTAGCC
CCATTTTACCCTCTGAAATGGTGGAGAAAGTTCTGCTGAG
GGTGGTGTTGGGGTAATGGTAGACCTTTGTACGCCCTTTG
TACCCCAGAAACCTGCAAACTACATCGGCTGTGCTGGCGG
TCTCTTCCTGGGTGCTTTGCTTTCTCCTGAAAAGTCCATC
CTTCCTCCTGGGACATCACTGTAGACCTGTGAGCAGTGGC
ACCTTCTTTCTAGCAGGTAAAGTCTGTAGCAACCTCTCTA
TGTCATCTGAGACAGGAACATAAGATGACCTGTCATCAGG
TGATCAATTAGCCTCATAACAAAGGGCAAATCTCATTCCA
TACTCAGAAAGCTTTAAAAATACAAGTGCCCCTAAGACAG
GAAACACATAAATTTAAAATCACACAAAGGTGCAAAGAAC
TGACAGCAAACCCTTCTGAGGCAAAAAGAAACCAGAGTTT
GGGGAATAGGACAGAGGCGGAAGTGGCCTGGCATCTATCA
CAGAGTATTAGCTCTTTAAACAACCTATTAACTCTCATTC
GGGTTGTGGGTTAGTCAGGATTCTTTCCTTGACCACAGTA
GATGGCTGAATACTTGCTTCCAAATCTCTCAACTGGGAGA
AATGCAGAGCCAAGGAGAAAAGAGAAAACCCAGGTCACTG
TTACCTGTGCACAACATCCTGATCAAGTTCTGAGAAGGTT
GGTGATGATACCACAAGTTAAACTGAAGTTTTCATTCTCT
CTCCAGATTTTGACTTTTATAACTTCTGCCGTCCCTTTAT
TATAAAGGACTGAGGGCTGACAGTATTTGAGTATGTGAGG
AGGTTCTGGCTGGAAGCAGCCTCACGAGAGTTCCACATGC
CAAGTCCTCAGCCTGAAGTGCCCCAAGAGTTTCATTCCTC
CTGACCGAACTGGGTAGTGCAGGCATAAGAACAGAGAGAA
AAGCAGTGCTTTTAAAAATAGATCTGACTTGTTAGTCTTT
AAATAACTAAGGAGTATGATATGGAAGGGCTACCTTGTGT
CTCTAACTCCACTGAGAGCAGGACATGGTAAAAAAGTGGG
CTGAAACTAATGGGATTTGGGCTTGCTAAACAAGAACTTC
TCATTAGAGAAGCTAATTCTAACTTCTCATTAGAAAGCTA
ATAAAGCTGCTAAATCTCAGAATTTCCTTCTCTGTAGCAA
GATGGACTCTTCCCTGACTGGGGTACTCATTGAAATTCAG
CCTCTATTAACACAAGGGCAGAGTAAATCCTTGTTATTTG
AAGTTTGGTCCCCAGACCAGCAACATCAGCATTTCCTGGG
TGTTCATTAAAGATGTGCACTCTGGGGTCCTGGCTCTAAC
CCTCTAAATAAGCACGTCCTCTTTCACAGAGTTCTCAGGT
AAGATGGATGGACCTTATGGACTGGGAAACGCTGGGATAA
ATGACCTTTGTAGATTCTGCTTACCTGAGGGTTTGATGAG
CCACCCTTGGCTGAGAAGCAGTGCAGCCCCTCTGTAGGGC
ACTGGCTGCTAAAAAAGCCTGACGCAGGCTGTCCCCCTCC
CAAACTCAGCTCTGTACAAGTCTGAGTTTCTTTTCTTTTC
TTTTTTTTTTTTTTTTTTTGGAGCTTGAAGATGAGGATTT
TTTAAATTATTATTGTTAAATCATAGCTGTGTACATTAAT
GCAATCATGGGGTACAATGTGCTGGTTTTATATACAATTT
GAAATATTTTCATCCAACTGGTTAACATAGCCTTCACAAC
ATTTTCTTAGTTATTGTGTTAAGACATTTATATTCTACAT
TTAATTTTCTACATTAAATTTCCCATGTACCCTTGTAAGA
TGCACCATAGGTGTGGTCCCACCAGTTACCCTCCCTCTCT
ACTCAGCCTCCTCCCTCCCCTCCCTTCCCTCTCCCCTTTC
CCCATATTCTCTACAACCTCAAGGGTACATAGCTGCAGTT
CCTCTGAACACACACCAAACTCCCTGTGGAAAATTCCTGG
GAGACCACACAGCTTATTAGAGATTATCTGTGCTTTCCTC
ACACCAGAGGACTCCAAGAGTGAGAGGGAGGAGATGGTCC
AGTGGGTTGTGCAGATCCTACCTCTCATCTAGTTGTGAGA
ACCACCTGTATGCATGCCTCCCTGCTCATCCATCTGGGGC
CACAGATGGCAGGAATGCTCAACTTCTCATCTGTTGAAGA
ATCATAAAGCAACTCATATATTTTTTGCTAGAATATTTTT
TAAATGTCATTGTTGGCTGAGGTAGGAGGATTGCTTGAGG
CCAGGAGTTTTGGACCAGCCTAGGTACCCCATCTCCATAA
AATAAAAAATTAAAAAATAATAATTAGCTGGACATGATGG
AATGTACCTATAGTCCCAAATACCCAGGAGAATGAGGTAG
TAGGGTGACTTGAGCCCAGGAGTTTGAGACTGCAGTGAGT
TGTGATAATGCATGCTAGTCCAGGCAACAGACCAAGACCT
TGTCTCCAAAAATAAATATATAAGTAAATAAAATAAAAAG
TAATTTTGCATAAATTATTCATAAATACAAACAAGAAAAA
GAATACCCAAATCTAAAGTGGAGAATGAGAGGTCTCAAGA
TATGGTCAACACCCTCTTACTAAGAGTACCTAGTTCACAA
ACACACATGTAGGAAGTGTTTTCATACTGCTGCTGATACT
AACTACCATCCTAGTCAGCTTGGGCTGCTGTAATAAAATA
TCATAGACTGGGCATCTTCAACAACAGATGTTTATTTTCT
TACAGCTCTGGAGGCTGGAAGTCCAAGATCAAAGTGCCAG
CAGATTTGATTCTTAATGAAGGACTCCTTTTTTGACTTGT
GGATGGCTGCCTTCTTCTATGTCCTCACGTGGCCTTTCCT
CAGTGTGTACCGATGAAGAGAGGGTGAGAGCAAAAGCTCT
GATCTCTCTTCCTCTTCCAATAAGGTCACTAATCCCATGA
TGGGGGCTGTATACTCGGGACCTCATCTAAACCTAATTAC
TTCCCAAAGGCTCTACTTTCAAATACTGTAATATTGGGGA
TTACGACTTGAACATATGAATTCTGGGGGGACACAAACTT
TCAGTCAATACTGCCAAGGTATTGAGATCATGTTTTCTAA
TCTATATTCCCTCTCCCCCCCAAATCATATGTTCTGTGTT
GGCTAATACTAATATTTTTTGAGTACACTAAGACTACTTT
AGAGAAATGAAAAGTTGTAATTATGCATTCTTTGTGATAG
CTACCAATGCTTTATACATGCAGTTCATCAGTGTCCAGGG
TCACTCTTTACTTCACCATTTCTGGTAGGCTGTGGTCTTA
TGGTCAGGTCAAAGAGGAGATACACCAAATGTTTATTCAT
AATAAGGAAAGCATTGAGGTCAATGACTTCAGAGCTAGAA
TGATCTGAGTTCAATGTCATTCTATGGCTTCCTGCCTGTA
ATCTCTCCAAACTTTGATTTTCCCATCCATAAAATGGAGG
GAATTATAGTACCTTCTATCACTATATACCATTATATAGT
CATTGGGAGGGTTAAACTAAATAATACACAATAGCTATTA
ACATTGTTGAAATTGAAATTATTGGACATGACACCTATGT
TATTCTAGCTCATGTATGCTCTTTCTACTGTAAGACTGAG
ACCTCCAAGCAAGGGATTAAGCTTCCCGCTATAGACTCCT
TCTCACCTTCCTGCTTCAAGTATCTCAGAGAGAAGCCAAT
GTGGACCTCTGCCCTAGCAAAGCATAAGAACCATGGTAGC
CAGTGCCTGCCTCCAGGCCTAAAGAACGCCTCTAGAGTCC
TGAGCTCCTAGTAAAACTTGCAGCACAAATTAAGTCTCAT
ATTTTAGGAAATCAGTTCTCCTCCACCTCCCCAACCCTCA
ATCTTCACTCACACCTTGGTTACCCCCTGCCCAGTTCCCC
TTAAATGACTTTTCACCTGACCACATATACTTCATGCACT
GGCTTTGAGGGTGATCTTTCTTTCCTTCATTTCAGTTTTC
ATTTCTACCAGAATTCCCTGGGGTCACCCATATGAGCAGG
TACCTTGGAATGTCCCCACACCTCAAAGGAGGGTCACACT
TGTACTCTGTCCCTTTGGTCCTAACCATACCCAGTGACAA
CAAAATCTGGTGTTATTCACCTATGGAAGACCCTGCCCTC
AAAGTCCTTCATCCCATTCTCCTCATCCAATGCTCTTAAA
CCACATGAATGGCTTTGCCCCCCAGTTAACTTGACTTCTG
CTCCCAGCTCAACTCCCAATCAATCTACCAATCATCTCTT
CCAGGAAGTGTCCTCCATCTCTCCCAAACCAGGCTGGTCT
GAGGATCCCTCCACAGAGCCCACACAGCACACTGTGCTTA
CCTCTGTCATTGCCCTTTGCATAGAAATGATCGGTTTCTT
CCTCTGCTTCCCATGCTAAACTAAGTTCCAGGAAGGTTGG
GGGCATCTGTTATTCATCTCTGCATCTCCAGCACTGTGCA
TAATACACAATAAGCATGTGGTACATATTGAAAGAAAGAA
ATAAAGGGGAGGATGGTAGAAAGAAGAAAAGAAAAGAGAG
ATGGGACATGAGAAAGAAAAGAAAAAGAAAGGGGGATAAA
GGAGAAGAAAAAGGGCAAGGGGAAGGAGAGAATGACAGCC
TTAGGAAGAAGGAAATAATGAAAATAGGCTGGATCTAATT
CTGCAGAAAAATTTCCAGTGGCCTTAAGCAATGAAGCTAA
AACACATCCTCCTCTATATTTAATCTCCCAACTTCTCCGT
CCCTGTTATTAATACAAAAATAGTATGGGTTTATGTGGGC
TTATTAAAATTGTTGGCTAAATAGTCATGGTTCCTGGAGC
CTGGAGCCATCAGCAATCCCTACAAAGCACTCTACTGACA
GGACATAAAACCATCACCAAACACAAACACTGAACTTTTT
CCTGGTCATAGATACACACTCCACTCAATGGCCAAGGTCA
GTCATTTCTTGTGTACATGAACCCTCCACAGCTGACAAAC
ATTTCCAGACACATGTTCATGGAAAAGTGGAGAGGGACCA
AAAGGCTCTTAGGAATTCAGTGTTCATAATCACCTTATAG
ATAACTCAACCAATGGAAAGGAGCCGGAGCTCCAAAAGGT
AAACAGCAACCAAAGAAGCCAGATAATCAATCAGTAAAGG
AGCCACATGTGTACACAAACACACACACTCAACAGTTCAA
CTTCCCTAGGAATGTTTTGCTCAGATTAATAATTAAATGG
TCTTGTGTACTTTGAATAGAAGCCAGCTGCCTAGCAAGGA
GAGGTGACAGAGAAGCATATCGACGAGGTCAACCTAGAAT
GAAAATTAAGCCAGTCTGCCATGCAGATAATTTAGTTTTT
TGCATTCATTCCTTATCTCTTCTCAAAATTATTTCTTTTT
TTATATGGAATCTCACTCTGTTGCCCCAGGCTATGAGTGC
CCCATGGTGGCACCCTAGTTTACAACCAGCACAAACTCAT
TGGCTCAAGTGATCCTCCTGTATCAGCCCCCCAAGTAGTT
GGGACTACAGGAGCCCACCACAACACCTGGCTCATTTTCC
TTATTATAGTACAGATGGGGGATCTCACTCTTGCTCAGGC
TGGTCTCAAACTCCTGAGCTCAAGTGATCCTCCAGCCTTG
GCCTCCCAGGGTGCTAGGGTTATGGGCATGAGTTGCCACA
CCTAGCCTTTTCTTAATATCCTTAACTCAAAATTTGTTTA
ACTCGGAATTTTATGGAAGTCAAAATTTTAGAGATGGATT
GGAGATGAGGTATAGAGAAAGTTCACTATACAAACTTTGG
TCTACTACCAACTCGGTCATTGTTCTCTCTACAAAGAATA
AAAGCCCTTTATCCATGAAGCCCTTGTTGAGACTTTGTGG
ATTGTGTTTGGAGGACAGGTCCCCTGGGTAGAGTGTGCCC
CCTCACGGACATCATGCAATCTCTCTGAACAGAGGGTGTT
TCTCATGACTCACTTTGTGGTCAAGAATTTCATTTCTGAA
GATAGAAATCATGTGGGATTATCTTCCTGGGTATTGGGGA
AATGAGTGTGGTTGTAGGAAAAGGCAACCTATTATAGATT
ACTTTTAAAATAGTATCAAATGTTAACCTTGTTTCTTGGA
GAAGGAGAGATGAAATTAAAACAGCAGAGGGTCTGAGGGA
GCCCAACTAGCGCTCAGATAAGGAAGGTAGGAAATGGGGA
AAAGGAGAGAGTGAAGCAAGAAGACATATTTGGAAAAAAG
GCACATGCCACAGCAAGGAATCATCCTCCCCAGACCAAGA
AGGGTGGGTGTTTCCCAGGATGTCCCCAGTAAAACTTGCA
ACACAAGTCAGGCCTTGTTTTTTTAGGAAGCCAGGAGTCC
CAATCCCACTCCTCAACCCAACTTTCACTCATACCTGGGT
TACCCCCTGCTCACTTCCCCTTCCGTGACTCTTCACCCCA
CATCTCACACATGTCATACACTGGCCTTCAAAGGTGATCT
TTCTTTCCTTTATTTCAGTTTTCATTTCTACCAGAATTCC
CTGGCGTCAACCATCTAAACAGGGTCTCCGCCTCTAGGCA
CCTACTAGGCATGGAAGCAGGTGCCTGCCCATGCCTGCCT
CCCTCCCACTCTTCTTCTCTTCCTTCCTCCTTCCCACCCT
TCCTCTTTTTTCTTTCATCCACTTTTGTTGGCCACCTGTC
TGTCAGGTGCCGTGTAGGTGGTAGGAATATAAAGACAATA
GAAGAGCCCCTAATGTCCAGTTATTGAGTAGTAAAGCTGG
TAACCAACAAGTTCAGCAAACCAAACTGTGCAACCGTATC
ACAGGGCCAGGCCCTGGTGGGCCTCCATGGAGGCAGTGGC
CTTTTCTCCCTGTGGTCAACAGTTGACTTCAGTAACAATG
TGGTCCTTAAAACTTCCCTACACATACTGCTGTTTAATAA
AGGGAACAAAAAGGCATGACAAAAAAAATGCAATGTAAGA
ATTTTGATTGGATATTTTTTGAAGCAAACATCTGTTAAAA
GACATATTGGGGAGTATTTCAGAAAATTTTATATGAATTG
GCAATCAGGTGATATTAAGTATCATTAATTTTCTTTAGTA
TAATAAAGGTTACTGTGAATATGTTAAGAATATGTCCTTA
TTTTCAAGAGATGTATATGGAAGTATTTAGTAGTGATGGC
TATATTTTACATTGAAATAGTTTAGGAAATAATATAGGTA
TGGTAAAATGTAAATCATTGTAGAATGTAGGTGAGGGATT
TGAGTGTCAATTGCACTATTCTTTCAACCTTGCTACATGT
TTGAAATTTTTTATGGTAAAAAAAGCTTACAAGAATTCTA
TTTGCTAGCTGTTTTACTAAGGGTTTTATTAGAATAAAGC
CTTTTGTGTGCCAATTAGCTAATAAATAATCCTAACTAAC
ATTTATCAGGTGTCAGGCGATGCTGAGCGCTATCATGCAG
TTTGTCCTTCCATCCTCAGAGCAACACTGAATATGGGCTT
TCCTTTAAGAGAAAGAAACTGAGGCTTGACAAGAGGAAGT
TGTTATACCAAGTCACAGAGAGGGTAACAGTCGAGGCCAC
ATCCCCAACTGACTTTGATCTGGTTCTGAACTTCCAAATC
TTCTTTTATTTTTTCAATTCAAAATTTTAATAGCTTTTCT
CTTCTCTTCCACTAATCTTTCTTATAGGAGTACTATATTT
TTAATTATTATATACTTATGTGTTTTGGGTTTTTTTTAAT
TTCAAAATATTAAGGGGGTACAGATGTTTTGGTCACATGA
GTACCTTGTAAAATGCTTAAGGCTTTCGTTGTGCTCATCA
TCAGAATATTGCTGAACTTCCCACTCTTGATGCCCGCCCT
CTCCTTACAGCCTCTCAGGAAAAACCCTGAAATGCAGTGT
CTGGTTGAAGTAACAGTGGCAAAAATCATCCCTGAAGGGC
AAAGTCAACCGGTGAGTACAGGCAACATTACAAGAGACTT
TCCTGCTTTGACAGAGAGCAAAACAGCCTCCAGAGGCTGC
CAGGGAAGAAGAGGCCTTCAGGGAGTGAGGAAACGCACAG
AAAGGGGAAACACAGCCTCACCTGTGGACCTGTAGTTGTC
TGGAGGCAAATTAAAGCTGTGAAGCAGGTATTTTTGACTA
GAGCAGCAGACAAAATGTTTTCTGTTGAAAACAGAAACAG
TTGAAAAGTTACTGTAATGTTGCGGTGCCCGTGACTCAGT
GAGTAGGGTGCCGGCCCCACATACCGAGGGTAGCAGGTTC
AAATCCAGCTCTGGCCAAACTGCAACAAAAAATAGCCGGG
CCTTGTGGCAGTTGCCTGTAGTCCCAGCTTCTCCGGAGGC
TGAGGCAAGAGAATCGCCTAAGCCCAGGAGTTGGAGGTTG
CTATGAGCTGTGTGACGCCATGGCACTCTACCGAGGGCGG
TAAAGTGAGATTCTGTCTCCACAAAAAAAAAAGAAAGAAA
GAAAAGTTACTGTAATCAACGCTGCTCTACATCACTAATG
AGGGCCAGGGAGTGGAGGGTGAGGAGGGATGGAAATCACA
GCTGAAAGATACGCTGATGTTTTCTTCCAGAGGTTTGTTA
AAGCAAGGCCTGGCTGCGTCTGAAGTCAGTCTTAACTGCC
TGGCCATGCAGGCAGCACAGTGCAATTTTCGAGAGCAGTT
GGGCTGTGTTGGGACACCCACACCCTCTCCCCCAGTCCCC
TCTCTGATCAGCGTCACAGAAGGAGCAGAGGGCAAGCATG
CCCAGCCAACTGGCCTCTATAAGAATTTCAACCATGACCT
CGACCTTATTTGCACTCTGCTCCTGTCTCCTGACCAAGCA
GCCCAAGCACATGGCAAAGCCTGAATTCCACAGCCAGCCT
GGCAGAGCCACCATGTAATAATCCAGGATCAAGTTGTGTT
TTGTACTTGAGGTATGAAATGTAAGAATTGGAGAAATCGT
GTAAAAAGTCAGGAGGATGTAAACATTCTGAACACCAGTC
TCCCAGGGATTTGGCATTAGAACAAAAGTCACTTCCTTCA
ATGCCCTTTTCTTCCAGTGCAGCTTTCCTGTCAGGACAGA
GCTACCTCACAAGCCCTCCATTGAGCAGGGTGTTCTGAGG
AGGCAGGATTCACCATTTATGCAGAAGGCAGGGACTGCCC
CTGAGGTGACTGTTTTTGTTTTTTAAACACAGTTGTGCCA
GCTGATCTCTCTACACAGTGCTAGAAAATTCGCAGCATTG
TGACAATCACAGGCTTTCCTTCAAGCGTGGACGAGGGGTA
ACACGCTCTGTAGTAGGTCCCAGAAGACAAAAGTCAGAAG
TCACCTCTGAGAGTCCTGCTAAGCACAATCCATTTGGACT
GAGAGGAAAAGGAAATCGTTATCCAAACTTCAGAAAGCTA
CAGACACGACGGCCTTTTCTTACAATCAAAGTTTCTTCTG
AAGGAGAAAAAAAAACCAGAGCAATGGGAAAGTATTTGTT
AACAACAACAAAAAGCTTTGCAGAGAACATTTTCCTCTAA
AGCAGTGATTTTCAACCAGTGTGCCGTGAGAGGATCTTAG
GGGTGAAAAATTTTAAAGATCATTAATTAAATTCCTTTTT
TAAACTAAAGCACAATAAGTATTTTTTTAACTCTTTTTTT
TTTTTTGGAGCATAATTTAAATGTGCCTTGGAAGTTCAAC
TGTAGGTTCAAGTGTGCTGTGAAATAAAAAAAGGTTGAAA
CACATTGCTCTAAAGGTCCTCCAAATGGTACCCCTGCCTT
TCATCCATCTTATGCACCACACAGCTGTGATCATCCTGTG
AGCTACTGCTATGTCCTTGCTTAAAAGCCACAGCGTCCCC
ACTCCCCAACTAACCCACTCATCCTACAAGTGGTCTCCCT
TCCTCTAGCTTCTTGGACCTAAAGGATCCCCTTCTCCCAG
TGAGTGAGCTCCGTGAAAGGTTAAGCATGAACATTCTTCT
CTTGCTCAGAAGTTATGGCTGGCTCTCAATCGCCCAAGGC
ACACTTTTATTTATAGTAACTGTTGCTTATCCACTATGTG
CCTGGTACTTAGTAGGTGCTCAATGAACACTTATTGAATG
AATGAGTATTGTGTACGTTATGGTGCACGGGCCTTCATAA
TCTTTCTCCTGCCCACTTTTCTTAGATGCATCTGCTACCA
CACACCACGTGTGTCCTTTACTCCAGTCACATAGACTCTA
GTCTCTAAAGTCCCCCTGACTTTATTATGTGACATCTGTG
TGTACCTCTTCACTAGCTGCCCCTTCCCCATCCCCTCCCC
CCACAATGCCCTTCCTACAAGTCCTGAGCGTGAAAGGAGG
CTTCAAGACTCAGCTCAAATGCCACATTCTCAGTGAAGCC
CCTCCAGAACTCCCCCCTCCTTTTCTCTCTCTCTCTCCAC
CCACACACACATGCACATGCACACACACCATGCCCTCTAC
CTACATCCCCAGACATACAATGATCACATCTTTTTTCAGG
GCTCTGCTCTGTTCTCTGTTCACAGATCTGTTGCCCACAG
TAGACTCTAATTACTTCCTCCAGGAGAGAGCTCATGAAGC
GTTCACTGTGTATTCTCAGTTCTTAGCACTGTGCCTAGCA
CCTGTAGGTGCTTCATAATCTAAATCCCCCATCTGGCAAG
ACCAGGCTCAAATTCTACCTTTACCTTTTCCAAATCTCCC
CAACACTCCATAAGAAAGATTTCTGCTAGCTTAAAACAAT
ATCCTTTAATGCCTATAATTTGTTACCTTTCTCTTCTTGT
ATTTTTTTTTTTTTTTTTTTTTTTGGTATTTTCTAGGATT
TAAAACATTTTGTCCTACTAAACTATAATATGCTTTAGGG
AACTCACTTTTTCTTCTCTCCTGCCCCTCCACAGGTCTTT
GGTTGTTGTTTAGGAAATAATGTTGATTACTTACTTCATT
GACTGCTCTTTTAAGATATCAACATCAATTGTCATAAAAT
CTCTTAGTTTATAGAAAAAAAATTTGGCCTAATGACCGAC
TCCATTTGTCCCCCATTCAAAACCTTAGAGTTTCTGTAAG
ATGAATGAATGTTGTATATTTGCAAGTTGCAGGGATGTAA
TGGCCTAATAGGATAAAATGTCCTGGCATTGTGCCCTGGG
CACCTGCCCCATTGTCTGTCCTCCTGCTTGGCCTCTTCCC
AGGCCAGGCTCCGCTCTGCCTTCCCAGGGCCAAAGGATTC
AGAGGCAATCCCAGATTTACACATCAAAGTCCTCTCTGAT
TTTCTTGGCATCACCCTTGTAGGGTTTGACTTTCTGCTGT
TCCAGTAATACTTCATCAACAGGACATGTAGCTCTTTAAC
CTACCATGGCTCGGTGGCTTTATGAAGGAAAATGAATATA
TATTGATTGTTTCTTTCAAAATAACCTTGGAAAACTCTCC
CCAAACCCCAGTATTTACCATTTCAGAAATTTTAATATAT
AGATTGGGGAAGAAGAGGATGTATAAAAAATTCTCCCTCA
ATACTTAGAGATCTAAAAATAGACCTGCCATTCGATCCTA
TAATTCCTTTACTAGGTCTATACCCAGAAGACCAAAAGTC
ACAATATAACAAAGACATCTGTACCAGAATGTTTATTGCA
GCCCAATTTATAATTGCTAAGTCATGGAAGAAGCCCAAGT
CCATCGACCCAAGAATGGACTAGCAAATTGTGGTACATGT
ATACCATGGAATACTATGCAGCCTTAAAGAAAGATGGAGA
CTTTACCTCTTTCATGTTTACATGGATGGAGCTGGAACAT
ATTCTTCTTAGCAAAGTATCTCAGGAATGGAGGAAAAAGT
ATTCAATGTACTCAGCCCTACTATGAAGCTAAATTACAGC
TTTCACATGAAGGCTATAACCCAACTATAGCACAAGACTA
TGGGGAAAGGACCAAGGAAGGGGAAGGGAGGGGGGAGGTT
TGGGTGGAGGGAGGGTAATGGGCGGGGCCACATCTATGGT
GCATCTTAGAATGGGTACAGGCGATTGCACTAATGTACAC
GGCTATGATTTAACAATTAAAAAAAAATTAAAAAAAAAAA
AAATTCTCCCTCAGCTTCTCCATGCCACTTCTTTTTATCA
CCAGCTATCTGAAGAATCCCATTGCCAATAGGCTGTCAGC
CAGGATGGTAGTGTTCTAGGCAGTGTCCCCAGGCTGCTGG
GTAGAGCAGCATTCACAATGGCCTCAGGGCTGGAGCCAGC
TGACAGGAAAGCTGCTAGTGTTTTTGTCCATCATTCTCTT
TCCATCTATAGGATCCTGCCTTATCCTCCCATGGTAGTCC
TGCCACAAACTACCCCTCAGAGGCCTTGGCAGAGGGCCAA
GAATTTGTTAGTTGAAGGAAAGCAATCTTGTTTCAATATC
AGACTGATGTTTGTAAGGGCTCCTATAACCTCCCTTGACC
AATATCCTTCAGATCCTGGGCTTGATTGAGATGGGCATCT
AAGTCCATGCAGCTGTGCAGAGTCAAGGAGTAGCCAGGTG
TTAAGAACATGAGGGCAAGGTGAGGGACTAGTTACTGGAG
AGATGGACAAACGCGAGCCCAGGCCAGCCTGAGAAGGCCA
TAAAAAGTTCTGACATTGTGTTCTGGCCACCTTCCCCATT
GTCCTAACAATGACATGATCATTGTTATCCAAGGGTGGCC
CAAACCAAATCCAAGATCCTGAGAACCCCTCCAAGGGGGG
TGGGGGCAGGTAGCAACATCTTGGGGGTTTCCACAGAAGG
TGTTGGAACTCAGGCTGGGAGTGTCTGGGTTTGAGGGCAG
GGAATAAAATATTGCATCTTTTAGGGAGAATGCTGAATTA
CCAGGCAGGGGTTGGATTATAACAGAATATTACGAAGCAG
AATGGTAACAGGGAAGCAGAATGCTGAAGGTAAAACATGC
TTCTCAGCTGCAGAACTGCCTTATTGATGAGCTTCAGGCT
GAGGATATCTCCTCTTCCTCCTCCCTGGAGCCAGGCCTGG
TCCTAGACCTGGGCAGAACTGATTTTTCAGGTGGAGCACT
TCCGATGCTAGATGGTCAGCATCAGAAGGACAAGGACTAG
GCCTGGCTCTTTCTTTATTCAGTGAGTGCCTGGTACATAG
TTCATCGTATGTAGTAGGTACGCATGAATACTGAATGAAT
GACCATTATGTAAGTTGTTGGGAAGCAGGGAGCAAGATGC
CAGGCATTACCTCTCAGAACTAGAAGAGCACAGAGTCAGT
CTGTCTGCGGAACCACCATTATGCAACATCTGTCTGGGCC
CTTGCAGCTGAAGCCTTTTTATATATTTTGCTTTGACAAG
CACAGTGGCAACTGATTTAACATGTAAACAATCCTTTGAG
GTAGGTACTTCTATTAGCCCCATTTTTTAGATGAGAGAAC
AAGGACACGGAGGTGAAAGAACTGACTGAATTACACAGTA
ACAATAAGTGATAGAACCTGGTTATGGCTAGAATGCCATG
GAGCCAGGCATTCTAGCTCCCAGATGAGCATACAGGCTGG
AGGGTCCAGACCCAACAATATCCAACCTTTCAAACTATGC
AGTGCTGGTCTCTGTGATCCTCTGGAAACCATTCACCACC
CCTAAGCATCCTGACAAGTCTGAAATACTAGTGGTGGCTA
CCAGATGTAGCAGTAATTCCCACTGCCTGTGCTTGTCTCT
GAAATGAAATAAGACATGCCTTGGTAAAGCCTTGCCCTGG
GGCCTCTGGACCCGGTCACCTGTGGACAGGGCCAGCTTCT
TGGGTGGCACATAACTGGTGCGGTCACACAAGTCTCTATA
CTTCAGTGGGCCCCAGGCTTGGTTTAATGCTCTGCTGTTA
ACCATCTTGAAATTCCCAATAATTATTGAACAAGGGCTCT
GGAATTTTTATTTTTCATTGAGCCCTACGAATTAGGCAGC
GGGTCCTGCTTGTGCTTGTGTTTTGTCCATTAGATTCATC
CGGACTTCCTTTCTCTTGCCCTTCCTCTCTGGCTCACAGG
AATCAGCCTCTTACAATCTCAGTAAATTCTTGTCATTCTT
AGGTGTTAGGAGAGTGTGCAGGTCAACTCCAGTTCTTAAG
AGTCTCTCTTATTCCAATCTGTTTCCTCTTAAGCTGATTA
GGAATTTCTTGTCATAAGATCTGAGGACTCTACCACTTAC
TCCATCCCTCCCACTCTCCTCTCCCCATGTTGATGTCACT
CCTCCTGCCTCTGATCTCTCAGCTCCTTGCCAGACCCAGG
CTGAGATAAAGGCTGAGAGGGCTGAGACAGGTTGTCAGGG
AAGAGAAGCCCCAATGAAAAGAGAACACCCCCAGTCTAGA
TTAAAAGAAACTTAAGAGACATGTCAATTAAATTAATGTG
AGAACCTTGTTCAGATCCCAATTCAAAGAAACAAACCATC
AAAAGATACTTTTTTAAACCATCAGAAAATTTAAAACACA
GATTTGGTATTAAGGAATTATATTTGTTATTAAGGAATTA
TCTTTTATTTGTTGAGTATGAAAAAGGTATTGTGGTGAGG
TTTAAAAGTGTCCTTATTTATTTTAGAGATGAAGTATTTA
GGAGTGTTATATATCTAGAATTTTCTCCAAAAATCTTTAG
CCAAAAAAAAAAAAAAAGAGAGATAGAGAGAGAGAGAGAA
AAGGAGAGAGAGAGAAAGAGTGTTGAGAAGAGAGAGACAA
CAAAAATATGTAGAAGTATTGATGCATGTTGAAGTTGGTA
TGGGCTTTCTTAGGCTCTTTGTGTGTGTGTACATATTTGG
AAGTTTTCATAATAAATAATTAAAAGTGAAAGAAGAAAGA
GTGAGAGAGAGTGTCCAGACCATGATGTTTCCAGACGGGT
AGAAGCAGATGTTTACTGCGGTTCTATCTCAATGGCTCAG
AGGAATCCGGTCTCTGAATGAGTGGTTTGTTATGTGTGAC
ACTTGACTTAGCAGTTTCCTCTGAAACATAACCTTTCAAG
CTGTTTCAATGATAGCAGGAATGGCTTCCCGAGACCATCT
CCACTTACTTTCCTGAATACTGTCTCTTGTGATCAATGGC
TTATGAGGGTATGAGTATAATAGGTGCTACAGAGGATCAA
ACTCGTAACCTTAACATATTAGCCTCCTTCCCCTCAACTT
CATTGCATCTAAATCTCTTTCTCCCTCTAGATCTAGCTCA
CGTGCTGCCGCCTAGGTGAAGCCTTCAGTGAGCACTTAGC
CTGTCCTGGTCCCTTTGATCTCCCATGGCATTTACAGGCC
AGCATCTGGTATTTTACTCCCTATTTGGTCCTGAGTTGTT
CTTGAATCATTTTGTGCCACCCTGTTCTCAACGGGTTGCA
GTTTCCCATTCCTTCTACTCTGACAGGGTTCTGAACAGGC
TCTTTTCACGCTGAGCACATGGTAGGCCATTTATTCACAG
GTTCATTCATTTATGCCTCGAACCCCGAGCACCTGCTCTA
TGTTGGGCATTGTGCTAAATGCTAGGAATTCAGTAGTGAA
CAAAATAGATTTGGTCTTCTCCCCGGAGCTCCTCCGGTTG
AGAGAAACTGTTATTAACTAAATAACTGCACAATAAAGTA
ATTCATGCCGGGGGTGGTGAGTGCTATAAACACAGCACCA
TGGTGCTCTGAGTGTGCAGAACAGGAGAACCGGCCTGGTC
TGGAGAATCAGGAAAGGCTCCCTTAAGGAAATGACTTTAG
GAAGGGAAATGTAATAATTAAAGGAAATGTAATAATTAGC
CTGGCAAAGAGATGGGAGGAGCATTCCAGGCAGAGCAAAC
AGCAAGGGAAAGGCCCTTGGGAGAAGGAGTCGGAGTTGGC
ATTCCAAAAGAAGTTCAGTTTTACTGACATGCAGAGACCA
AGGTTGAAAACAAGCATACTTCCTGAATTGAGATGAATTT
GGAAATTTCCTTATTTCTTTTGTTTTTTCTTTTTTCTTTC
TTTTTTATTTATTTATTTATTTTTTTTTTTTTGAGACAGA
GTTTCAAGCTGTCACCCTGGGTAGAGTGCCATCATGTCAC
AGCTTAAACTGTTGGGTTTAAGCAATTCTCTTGCCTCAGC
CTCCCAGGTAGCTGGGACTGTAGGCACCCATCACAACAAC
CAGCCATTTTTTTGTTGTTGCTGTTGTTATTGTTGTTTTA
GCTGGCCCAAGCTGGGTTCAAACCCTCCAGCTTTGGTGTG
TGTGGCCAGCGTCCAAACCACTGATCTATAGGCATTGCCT
GAATTTGGAAATTTCTAAGCATGGTGGTGGAAGCTAAATT
GTCATTATCATCTGAGTTAGACTGTTGCAGTAACAGCTTC
CACTTCGTTCTTGTCTCTCTGCACGCATGCTCAGTGGCAA
TGCGATTTTGTCCCTTTTCCCAACAAGCTGTAGTCTGTTT
ATCTACCCATTGACTCGGGGCGTGGCTACATGACCTTTGG
CCAATGGGACAACAGCATATGTGACACAGCAGAGGCTTTC
ACTAGTAGGATCCCCTCTGCCCCTTTGTGAGAATGAGCAG
CCCTGCATGGAAAGAGGAGCTAGTCACACCCATTGTCCCA
GGATTCTACGTGAGGTCCCAGACATACGAGTGAGGACTTC
CTAGACCATCCACATCCAACCAAACCAGTCCAGACCAGAA
GAACCACAACCAACCCACAGAATCATGAACTATACTGAAT
GCTGTGTCTCCCCAAAACTCATATGGTGAATCCCTACCCC
CTAATGTGGTGGTATTAGGAAATAGGGTCTTTTGGAGGTA
ATTAGGATAATGAGGCCATGAGTATGAAGGCCTTCTGAAT
GGGATTGTTATATTTCTAAAATGGGCCCAAGGGAGCTCAA
GTGTCCCTTCTACCATGCGCACAGCCAGAAGTTACCATCT
ACAAAATCAAAAAGCCCTCACCAGACACTCAATCTGCTGT
TCCCTTGATCTGGAACTTCTCAGCTTCTAGAACTGTGAGA
AATAAGTTATTTAAGCCACCCAGTTATGATATTTTGTTAT
AGCAGCCCAAACTGACCAAAGCAGTTATCTAAGATAGTTA
TTTTAAGTCCTCAAATTTTGGAGTGGTTATGAAAAGCTAA
CTTACATGAACACACTGCTACCAGTTACCTCCTTTGTACA
AATCATTTGTTAGGCACAAGAGATACAGTGATAAGTAAAA
ATTCAAAGGTTATAATCTAGTCAAGGAGACATTTGTGAAA
AAGATAAGGAACACTATAGTTCAAAATGATAAATACTAAG
TAAATTCTACTAATAGTGCGATGGGAATTGGGAGGAAGAA
GAGATACCCAAGCCAGAGACATTTCTTCAGGAGCTGAAAC
TTTGACTTGGTCTTGAAGGGTGCTGATTTAATCTTGGGTA
ACTGGAGAGCACCAAAGGTAGGATCTCTAAGACAAGAGAC
GAATGTGAATATGTTCAGGAAACTACAATCTGATTTGGCC
AAAGCACAGAGCTTGTAAATGAGAGCAATGAGTGATAAAG
TTGGAATGAGGAGAGGCCAGGCTGTTGAGAGCTGGGGATC
TGAGGTTAGACTTGCCAGAATTAGCATATAAAAAATATGG
GATGCTCAGCAATATTTGGTACATATTAATACCAAAAAAT
TATTTGTTGTTTATCTGAAACTAACATTTAATTGTAAGTC
TTGATTTCAATCCAGCAACTCTAGTTAGAGTGGCAAAGTC
AAATGCTTACAGGAGGCCAGAAGATAAAATAAATGAGTTC
TTTGGACAGGCAATAGAGAGAGGTGGAGATCATGGCAAAA
TGAGAGAACACTTGCTCCTTTTCACAGGAGTAGCCCAACT
TCACCTTTCAGCTTCATGTGAAAGTACAGTTCCAATGTTT
CTAACTCTTCTAATTTTCTGAGAGAATTCAGAATTTTTTA
TTTTTATGTGAAATCTCTTAATTATTTAATATAAATGAAT
ATTTCTATATTTTTTAAACCACATATAGAACAAAAATGTT
TGAATTCAGACTGAGGATCAATGGTTTTCAACCTCTATTT
TAGAGTCCTAAATGTCTGGATAAAATTTAAAAAATATAGT
AATATGTGGCAGTAAAATCCAAACACCGCTAAAGAATTAA
GGTAAAAGCTTATCTCCCTTTGCCTCCCCTGAATCCTCTT
CCCTTCCCAAGAGATAGCCCCTGTTAATAGTCTGGGAACA
CAGGCGAGGGATTTTGAACTTCATTATGTAATCTGGAGGC
TAGAGTAAAACTAGAATCTGCAAATTCTAGATATGTATTA
GATGTGTATCCTAGGGGACCTTTGTGTGTGTGTGTGTGTG
TGTGTGTGTAGATATACATATGAGGAAATATTTACAAAGA
TTTTTATTGCTGTGAAAATAAGAAGTGTCCAAATGCCCAT
TTTAGAGACCTCCATAAATCAACTGTGGAAGTCATAGGAG
GAAATACCACACAGCACTTAAGCTGATGAGCTAGACATTT
ATATATTGAGCGGATGTTCTCAAAAACATCATGAGTATAG
AAATATACAAAACAAAATTATTTTCCCCATTTCTATATAC
CTGTCTATCTGATGAAAATACAAAAACATGAGCCAGATGG
AACTAAGTTGTTGTTGAAACTAACAACTTGTATTAGTTTC
CTTTTGCTGCTGTAACACAAACTTAGCAGTGTGCAAGAAC
AAAAATTTATTCTCTTTCATTCCTGAGAACAGAAGTATTG
GTAGTGGCCAGGCATGGTGGTTCACAATTATAATCCTAGC
ACTCTGGGAGGCAGAGATGGGTGGATTGCTTAAGTTCAGG
AGTTTGAGACTAGTCTGAGCAAGAAGAGTTCAGGAGTTTG
AGACTAGCCTGAGCAAGAAAGTGAGACCCTGCCTCTACTA
AAAATAGAAAAACTAGCTGGGCATTGTGGCAAGTGCCTGT
TATCTCAGCTACTTGGGAGGCTGAGGCAAGCAGATTGCTT
GAACCCAGGAGTTTAAAGTTGCTGTAAGCTATGATGATGT
CATAGCACTCTATTCAGGATGACAGAGTAAGGCTCAATCT
CAAAAAAAAAAAGAAAAGAAAGAAAAAAAAAGAAAATAAA
TTGTGGTAAGCAGGACTGTGTTCCTTCTGGATGCTTTATG
GGAGAATCTTTGCCTTTTCCAGCTTCTGCAGGCTGCCTGC
ATCCCTTAGCTCCTGGGTGCATCATAGCAGCCACTGCTTT
GTCATTGCCTACCTCATGCAACATCATTACATATTCTCTG
ACTCTGACACTCCTTCCTCTTTCTCATAAAGACCCTCATG
ATTACATTATGCCTAGTTAATTCAGAATAATCTCCCTATT
TCAAAATCCTTAATTCAATCCCATTTTCAAAATCCCTTTT
GCCAAACCTTTTGCCATGGCAACATGATTCATAGGTTCCA
GGGGTTGGGACATAGGCACCATTATTTAGTCAAGATAGTG
TGTATCTGGGGATAAAAGGAGGAAATAGGAGATGAACCAA
GAGAACTTTATCTGCCAGGTTTTATTTCTTTGACAAATAT
GTCAAATTGTAATTTTATGATTATGGATGGTAGGTGTGAA
TTATATTATTCCCTGTACTGCATGCTATTAATTTTTTTTT
CAAAATGCAAAAAAAAAAAAAAAAAATGACATGAGTTAAG
AAGGGAACATTTTCTACTTTGTATCTGCCTTCTACATCAA
GGTGTATCGTGCTAGTGAGTGGAACTAGAAGAGAGGAATC
AGACTTTCTCTTTTTGAGAAAGAAAGAGCAGGACCTTAGT
GTTTCAGATCTGAAGGTGCCTTAGTGAACAGCCAGGCCAA
TGGCTGTCAAGTTGCCTGGGAAGGCTGGCTGGGGCAAAAG
GGGGGGCTTCAAAGACCCCTCTTGTTCTCATTCCACCCTT
TGCATGCCCACCTTCCAGATCCAAGCACCTCTGTTTTACC
TATTTTTATGGTGAAGTTCCACATCAGAGGTCACTATCTG
AAATGATGGTCTGTTGTTTAAGTATATACATACATACGTA
TACACAGACACACACTTTGAAAACCACTTATCCATTCCAA
CCCTTACCATTGTATGTTGAGGAGTCTGAGTTGAGGCAGA
TGAATTGACTTGCCTCGTGCTGGGATGACATAAAAGGTGC
TACTATTACTTAGCAAGACTCTTTTATTGATGGGTCAGGG
GCAGGCTGCTGTAAACCAAGAGAGGAAAGCCTTACAATTT
TCCAGTAACTGGAATTGTTTTATCTGAAAATGTTTCCTGG
AGTCATGGATTCCTCCACAGGGGTGTGGAGTTGAGGAAGG
AGGGGGTGTTTTTTAAAGAGGAAAGATCCTTAGGTCATAT
GCTTGCCTTTAGACGAAAAAAGAAACTGCTGAAAAGAGGA
CTATTTATTGCTTATCTTCTCTTATTGGAAGGAGAGGATA
AGAAATAAATCCTCACATTTAAAATACAGTTTAAAAAATC
CTGGTTTCTCAGTAGTGGACAGAGGGGACTTTCTTTCTTC
TTTACTTGCTTTTGTTCTCTCTTGCTTTAGTGAAAGTACA
TGTGTCTTTCTAATTCTGTCTTTTGGGTCTGCTTTTTGTC
TGCCCATCTTTTGTTTGACTTTCATATTGATTATATTTCA
TCTGAGGTGAAAGGAAAGGGCTGCGAGTCATCCCTCCCCA
GGCATGCAGTGTGTGTGGGCTCTAACCCAGAGGAGATTTC
TTTGCCATTTGTGGAATGAAGGCTGTATCGATGTCTAGAG
GATCTGCCAACAGGGAAGAGAGAAACACCAGATCCCTGGG
GGGCTCAAAGCAGAAGGAGAAACTATCTAGTCCCAAACCA
CCTGCTTGGCAATGTGCTGTGCTGTGCAACATGCAGCAAG
CTGTGAAGAGCCAGCGTTTACTTCTGGAAGCTGTCCATCT
GAAGTTTTTTGAAAAATTTTCATCAGTGCCTATCAAATGA
TTTGATATCTAAGTGAAGAGTTGCTATAAGATGTTGCCCT
CAAGCCAGTTCATGTACAGGAGGTTGGGGTGTGATTGTGA
TTGAGAAAACTGATGACTAACATTTCTTGGACATACACCT
GCTAAGTACTAGTCTTCGTCCTTGGTACCTACAGACTGTA
TGGAACTTGTGGCAGGCCTGCTCAACTTCTATTTTCTCCC
TTCTTCCTTGCTAATGAAACCCCAATTTTGTTCCTCTGCT
CTTCCCTTTTGAGGCTGGGAGAAAGGTAACCCTGTCCCCA
ATTCCAAAGGTAAGTATTCATTAGTCTAAGCCAACCATGG
TATTTCCATCTCCCCTGCCAAGGACTGCTGGAGGAAAGGT
CATGTAACATGACTTTGAGCAATGAAACAGGAAGGAAAAT
TCTGGGAAAGGCAATTTTTAAGAAAGACACAGACAGAGAT
GGCCTTCTTTCTGGGTATTGCGTCTAGATGGGATTCCTGA
AATTGCTGCAGTAATCTCACTAACAATCTAAGGATGAATG
TCAACACACAGAGGTGAGCAGAGCCAAGACTTCCAATATT
CTCTCCTGGATCCTGGGACTTCTGAATATGTGATGTAATG
ATTTCTTATTGCTTAAATCATTAAGTTGGGGGCTGTTACT
GCTGCCCATGTGGTGTTGCTCCTTTTTTTGGAGGGTAAGA
AATGCATTTAGGTTTAGTACCGCTGGTATGCAACAGGGCC
CAAATTCAATCCAGTTTTGTTGTTGTTGTTTGTTTTTTTG
AGATAGTCTTACTTTGTTGCTCTTGGTAGAGTGCCGTAGT
GTCATAGTTCACAGAAACCTCAAACTCTTGGGCTCAAGAG
ATTCTCTTGCCTTGGCCTCCCGAATAGCTGGGACTACAGG
TGCCTGCCACAACGCCCAGCTATTTTTTTAGAGATAAGGT
CTTGCTCTGGCTGAGAGTGGTCTCAATCCACCTCAGCCTC
CCAGAGTGCTAGGATTACAGGCATGAGCCTCCGTGCTCAG
CCTTCAATGAGTTTTGACTTCATGAGGGAAATTGGACCAG
GCCTCTTCCCCTCAGGGAAAGGGCAGAATTTTGTTCACCA
GTGTCTAGAACTGTGCCAGGTATATAGAACAATCAGATTA
TAAATACTTCAGATATCAGAATTATCAAATGAGAATATAA
ATTAAATAAAGTTAGTATCAGTGGAATGAGGACAAGAAAG
AAGTCACATGGGCAGGAAAAAGGTGAGAGAATGAAGTATT
GAGGTTATATTCTTTTAAATATATATAGTTAAAATATTAT
ATATAATATATGAAATAGTATATATATTATATGTAATAGT
ATATATTATAGTATGTATACTATATATTAATATTTACTGT
ATTGTTGATGTATACTATAATATACATATTATAGTATGTA
TACTATATATTAATATTTTAACTAAGTATTACATAATAGT
ATATATTAATAATACAGTAAATATTAATATATAGTATACA
TACTATAATATATACTATTACATATAATATATAATACTGA
TAATATTATATATAATATATATTATAGTGTATATAATACT
ATAATAAGTATTACATAATAGTATATATTATATATATAAT
GGTGTATATATAATATATAGTTATATATAGTTAAAATGTT
AATTACAACTAACATATAACAAAACAGTAATACAAACATA
TTATAAATATTCTAGCAAAGCAGAATGTAATAAAATTTGA
AATAAAGCTACAAAAATTATTACTGATTGTCTCCAAGAGA
AAACTATGGACTGTTTAAGCACATCCTTTATGATTATGTG
ATTCTAGCTTTTCATTGCCTTTGCTCTATTTTACAACTCT
ATAATGAGTAGAGAACTGTTAGCAATGCAAGATAATTCTT
CTCTATAGACATGCAAATACATTTTGTCCAGTAGAGTGAG
AATGCCCCATTCTTCACCCTAGAAAACCAATCTAAGGATG
TACTTACTAGTTCTTTTCAATATTCCTGATCTATAAATGT
GTCTGTCCTTTGGATTCCTTTGAACTGGTTGTAACATCCA
CCTAGCCCTCTTGTTAGTAGGTTTTTTAAATCTTTAACAC
ATGTCTTAGTCTATTTTATGCTGCTATAACAGATCATCAT
AGGCTGGGTAATTTATAATGAACAGAAATATATTTGGCTC
ATGGTTCTGGAGGCTGGGATGCCCAAGAACAAGGAGCTGC
ATCTGGTGCGGGCCTTCTGGCTGCATCACAAGGTGGAAGG
ATTCAGATGGTGAGAGGAAGAGAATGAACTTGCAGATTGA
AGCCTTTTTAAAGTCATCATTAATCCTTCCCTGAGAGTGA
AGCCCTCGTGGGCTAAACACCTGCCATTAATTAGACTCCA
CCTCCCAACGCTGTTGCACTGGTGTTTCCAACATGTGTTT
GGGGGACACATTCAAGCCGCAGCAACATGTTCATTTTTTA
TCTGTTGGAGAGTCATAAAGTTACCTTTTATTTTTTAAAA
GTTGTCCCTTAACAAGAAGTATAATGAAATAGAATAAAGA
GTGGAAAGACTCCTTCTTCCTCAACTGCCAATGACCTAGT
ATTTCTGGAGGCCAAGTTAAGGAAGAAGTGGTGATGAATA
AGAGGTCACTCGGAGCTCCTGCTGTGAAAGTGTGCAGTCC
TCCTGTCCATGTGCTGTCCTGGAGGCTGTACTCAAGGATG
GCAGTATGCCCAGTTTTCTTTGGTGCAAGACTGGCTGAGT
TCAAACCACGGATCTTCCACTCAAACCTGAGAGGCTTGAG
CAAGTTAAACTTTCTCTGCCCCAGTGCTCTCATCTGTAAA
ATAAGGATAATAATATCCTTATTATTCTTGTAACGATTGA
ATGAATTACCTGGAATAGTGCCAGACCTATTGGTAAAAGC
AAGTTTTAGCTAATACTATCATTTTTTCCTCCTCTGATAC
CTACTATTAGAATGGACACCAATACTTGAAATAACACAGT
CTCCATGCTCCATTTGTGGCTTTCAGCGGTGACTGTATTT
GATTATTTCTCAGCACACCTACAGTTGGTGGCCAGCACCA
TTGGGTACAAATGAGGGCAGTCCAAAGAAAGGGAGCTATT
CACAGACTGGCCTGGGGGTGTCCTGAAGCCAAATGAGGAT
GACTTCCTTGTAACTTGGAACTTTAAAGAATGAAAGGCTA
TGCATGGCTTCCTCCACAGGACACCTAGGACACCCCCAGG
CTGGGTGCTGTCTGTGAATGGCTCTTTGAGCTGCCTTCAC
AATCTTCTTTTCATATCTGGATTATGTACTTTTTGAAACC
CCTGGCACAGTGCTAGCACATAGTGGGTGCCTGATACATT
TGAATCACAACACTATGACCCCACCAGGGAAAACTCTTCA
TGAAAAATAAAAGCTGTCATTCAAATACAGAGGATGACAA
AAATGTATAGACATTTTAAGAAAGGAAAAAAGCCCTACTA
AAATTATAATACTCAATATATACGGATCACAAAAGATAAA
TACAAGTCACATTGAGCACCTCTTGTAACTGCAGAAGGAA
AATGTGACTTGAGTGTTACAAATTTAATATGTTTTTTCCT
TTCTTAAAATGGAAAGGAAATTGGTACCCTCTGTATTTCT
TTACAGAGCATTTTTATAAATCTTAGCTCTTTAACGGTCG
CAACTTCTTTGATTGTAAGGCAGGAAGGGAAAATTCTATT
ACATTTTCCAGGAAATAAACAAATACACAAACTGGGGTTG
GGGGCTGGACTAAATGGCCCAAGGTTCATAAAGTTAGCAC
CTGCAAAGTCTGTCTCTTAAATCAGGTTTCAGGTTCCAAA
GCTCAGGTGTGTCCCACTGCCTGGGGGAGGAGCTGGGAAG
CTATTTGTGCCTCTGCCTCCCCCTTGTTTTTGCCCAGTCA
AGCCAGTGTGGGACAGAGTCACCTTTTACAGAAACTATAA
CAGAGCCACCCTTCTCTAAGTCAGTACAATAACAAGCCAC
TCCACAGGGTTAGCAATCACAGCTGAGGAGAGTCTCAGGG
CTGAGTAAAGCGGATGTAAGAGGAGGAAGGCAGACTAGGA
AGTACAGGCCAGGGGACAGCAACGGCCAGAATAAAGGCAA
AATGTCAACAAGAAAACAAAAATAAGAAAGGTCACTTTAG
ACAAGAGAGACCTTGTCTCAAAACAAAAACCAAGAAAAGT
TGCAATGTGAGACGATTGCAAACAAAGAAACTTGGAAGAA
TTTGACTTCCAAACCTCCCTCCTCCATCCCCATTCCCAAT
CTCCCCTGTTAGAATATCTTCCTGCTACAGAGATCTTGGT
AAAGCCTGCCCCTATCTTTGAGAAGCCACAGGGGAGATTT
TCCCTTTGAGGGCTTCCTCCTCCTCTTGGGCAGATGAGGC
ACTGCTGATGGGTGTTTGGGGGAGGAATACTGGAAATAGG
GAGGGGAGAATGGCTAGATTAAACTTGGGAACCACTTCTG
GGTTGAGTGTGAATTGCTGGTTTTATACCATTATGTGTGT
GAATCTATTCGTGCATTTAAGTCTGAGAGTTAAATCATTC
CATCATGAGACTGTGAATAAGGGACTTAATACAGGGAGAT
GTCAAAGAGACCCTTCCCAGTAGGGTGGGAGGAAAAACCT
CCACCACCACTGCCAACAATCACACCTCCCTCTTCAGAAG
GATTGAGCCTGGGTTTTTGTTAGGCAGGGAATACTTCTTA
GACTGATATGAAAGCACCTATCTCCAGAAAATAGAAAACT
TTTACTTTTTTAGTAAGGCAGAAGCCAAGGGACCCCTCCA
CATTACCTATTTCTGCCCCCACTCGGCTTCTCCTCTGCTG
AGCTGGCACCAATCCTCAGTGACCTGCCCACCAATGACCT
GGCAGCTGTTCTCCGACAGAAAGTTCTGTTCAATTCATTG
CCAGCTGCATGGCTGAACAGCCCAATTGCTGTCAGGGATG
CTTCCAGAAGCTCTATTTCCCATATTCTGAGAGGGCTTTG
GTGCTGAGTGAAGTGAGGGCTCCATCCTGATCACGTTGAC
TGACCACTAGGCACTGCTGGGCCTAAGTTAATTCTTACCA
CAAGCCTAAAGAAAGCTATAATGATCTCTACCACACAGAT
GGCGAAACTGAGGTTCAGAGAGATGACGTGCATTCCCCAA
GGTCTCATGGCCAGCTAATGACTGAGTCTGAATTTTATTA
CAGACCTGTCTGAAGCCAAAGCCCGTGCCTTTCCCACTAG
ATCACTTGGCCTTTTAGTATTTTGGGCATCACTCTGATAA
AGACTTAATATTCTGGTACAACAGTGCCAACCAAGGCAGG
GGGGCAATTCTGGCTATTTTGTAATCCCTCTTCCTCTTGG
GAAAATAAGCCTAGGCCCTTGCATTTTTATGAACTCTCCT
GGTGATTCTGGTGTGAAATTCTGGATAAAGACCACTAACT
AGGCATTCATAGGATTATTGAGTGCTAACTCCCCAGACAC
TTTATGTTAATATTTCTCACCTCATTTAATCCTCCTGAAA
ATCTTATCAGGTAGAACTATTTTTATATCCAGTTTTTGTT
TTGTTTTTGTTTTGAGACAGAGTCTCACTCTTTGGCCCAG
GGGAGAGTGCTGTGGAATCATCATAGCTCATAGCAACCTC
ATCTCTTGGGTTCAGGGGAGGCAACCTCCTCTTGCCTCAG
CCTCCTGAGTAGCTAGGATTAATAGGAGACTGCCATGATA
TCCGGCTAGCTTTTCTATTTTTATTAGAGAATGGGTCTCC
CTCTTTCTCAGGCTGGTCTCAAATTCCTGAGTTAAAGCAA
ACCACCGGCCTTGGCCTCCCAAAGAGCTAGGATTACAGGC
GTGAGCCACAGTGCCCGACCTATATCCAATTTTTAAATGA
AGACTCTGAGGCAGAGAAATTTCAGTGAACTGTTTAACAT
GCTTCTGTTGGAAAATGGTGGCCAGTGTGTCAAATGCAGG
CAATAGGGCCCCAAGATTGCAGATTAGGCCTGCTTTGTTA
TATAACAAGGAGAAAGCACCTTCCCTCTGGTGAAATGAAT
TACTGAATTCCTGTCTCCCTGAAATGTATAAAACCAAATT
GTAACCCAACCACAGTGAGACCACTTACTTGCTCACAACT
TCTTGGGTGTGGCTCCCTGGGCAATCATCATACATTTTTG
GCTCAGAATAAACCTTTTAAAATTATTTTACAGAGTTTGA
GGGCTTTTCTGTTGACACAGGGGCACCTGATTCAGTGCAG
ACTCTTCCTCTTCCTCCGTCAAGGTATGTAGCCCAAAGAA
CTTGCCTCCCCTCCTAATACTTTGTTCTTGGCTTTGAGAC
AGATTCCATAAATTGTCTTTGGCAGTGAGTGACTCAGCGT
TGCTTAGGGATTTAATTAACCAGCAATAGAAGGTGTGAAA
GAGACAAGCCTCTGGGGACTTTCTCTCTTCCTTGGTTGGA
TGCAAATGGGGTAAAATGGAACAACAAAGAACCTTCCAGA
ACCACTTGTCCAATATGGTAGTCACTGGCCACATGTGGCT
ATTGAGCACTTAAAATGTGACTGTCCGAATTAAGATGTTC
TATGATTATAAAACACTCACCAGATTTTGAAGATTTTTAT
GAAAAAGAGAATGTCATTATCTCACTAATAGTTCTGTATA
TTTATTACAAGTTGGAAATGATAATATTTTGGGTGTATTG
ATTTTACTTTTAAAAATGTGGTTATTGGCCTTTAAAAATT
ACTTATGTGGTTGTCAGATAGCACCCTTCTAGAGGGTTCA
TGGTTTAATAATGACAACATATCAACTCTTTTTAAAAGTG
ACTTTAACATAGATCTATGTCTTAGTCCATTTTGTGCTGC
TTTAACTGAATACCTGAGACTAATTTGTGAAGAGCAGAAA
TTTATTTTCTCATGGTTCTAGAGGCTGGGAAGTCCAAGAT
CACGATATGCTATTTGACAAGGGCCTTTCTGCTGCATCCT
TTGAAGGTGGAAGGTGGAAGAGCAAGAGAGAGAAGGAGGG
AGAAAGAGAAAGCAATGGGATGGAACCCACTGCCACAAAC
CCTTCTCTTAAGGGCATTAACCCATTCACAGAAGCTTGAA
AGAAAAAAGCCTCCGGGCAAAACAATTTGGAACCTGGCCC
TACATCCCAAACTTGCACTGAGGATTAAATCTCCAGCACA
TAAATTTCTGGGAGACATATTCAAATCATAGCAATCTACT
TTTGCCTTTATGAAATAGGTATTTTTTTCAGGTAAGGTAG
CAAGGCCACAACCTACTCAGTGTTTAGACAATTAGCAGGC
TTGCTTGGCTGGAGCAGATCTGCACTAAGGATAATCTAAT
GGAAGAATACTGACTTGGGAAGCAAAAAACCTGGCTTCTG
CCCCTTCCTACACCACCCAATAGCTGTATGACCTTGGAAA
GATTACTACCAGTCTCTGGAGCTCAGAGTCTTTACTTTAA
AAATGACAAGACTGGCTGGATTAGAATTTAAAGGTGGGAA
ATTAGTAGCCTGAGGGCCAAGTATGGCCACAGATTTGTGT
GTTTTGGCCATGGAAGCATTGTATTATTATTTTATTTACA
TATTTTTAAGGAGGGAACAAGTGCTCACCTATGGACTGTG
GCTCCTACCTCCCCCCTGGACACCCACTCCACCACTTCAC
ACATTGACATTACCAGCCTCAAAACCTTGGAAGTATCTGA
GTTTGCAACCTTTGGCTGCAAATTTTAAACTCCAGGATAT
GAAGCAACTGTTAACTCTTACTTCCAATTATGCTAATGCT
GACCATTCTTAGAACCTGTCCAGACAGAAAAGTGTCTTTA
GTAGCAGTTACCAATCTACTCCAGGCCAAATTTTTTGTTT
CTCCACCTAATCCCCTTTTGGTATGATGTTGCCATCTTGA
ATTTCCAAGATGTGGAATTTCCAACACCATGTCCTCCCTT
ATAACTACAGAATATTAAACTAAAAGGAAACTTAAAAATA
ATCAATTCAAGGCAAACCTTTCATTTTACAGATGAAGAAA
GCAAAAGCGACTGAAAATAAATAGTACTTTTATACTTGTG
TATGTCTATGATTTTAACATCTATCTGTGATAATTAAAAT
ATAATTTTTAATTCATAGTTCATCATTATTTGCAATTCCT
TTACATGAATTTTTGTTCATATCCAGGTAGAATTAATTTC
TTTAATAAAAATTCAGTGGATGACTGGTTAGAAAAAGAAA
ATGGTAGCATAGGACTGCTTCCCTTTCCTTGTGATTATGC
TATATAAAACTTGCGACAAAAAAAATAGGTAAATGTAACC
CACGCAATGAAAGTAAATAGCTGAAGAATTTTAAAGCACT
GAAAGAACTCTACTTGCAGGGATAATAGCGATTTGGATGG
GAGCTACTGCTTTTGCATATTAAACACAAGTCTTTGTCTC
TTTTACCTCGGCAGTGGGAGAAAGCAAAATCTGATTTGAT
GGGGGGAAAGGAAAAGACCATAAATAAAGGGTACATTGTT
TCTTGGGGGACAACCTTCCTAATGGCATTCTGCCCAGAAG
CCCTTTCTTCTTGGCTCAATGACATGGCCAGGATAAGTTG
AGTAGCAGATGAATGGTTAAGACCCCAGAGGCTCAGGAGA
AACCAAAAAATTGATCAATGTCTTTAGGGTCCAGATTTGA
ACCAATTATGATTCTGAGGCCAGACTGGTCAGGGTTCCGG
TCAGTGTTACTGTTGAATAAACATAGTCGTGGAAACTTCA
CATTTGATCTCTTTCTGAAGAAACTCAAGATCAGTGATAA
GAGGGACCCTTACCCCCAAGCTAGCCAGTCACAAGCACCC
CAGAAGTGTCTGAAGATAGGATGGCTGTCAAATATGACTC
CCAGTCATCTCTTGCCATGTCAGGAATTTGACCTCAAATA
GAAGGAGTAACTCCTTGTATTTTTCCCAGACATGTAGCAC
ATCATAATCATGACTTCTACCCTCAAGAAATTAATGCCCC
CCAAAGCAAAAAGAGATCTGTTTCTCTCCCACAGAAAGGT
TGCCTTAGGGATTTGAGGAGTGGTACCAAAACAACAAAAA
CCAATCTAACTAACTGAAGTTCAGGAGGTGATGAAAAGGA
ACAGTAAAATGTTTTGAGAGATACAGGTTTTCCCAAAATG
CCATGTTCATTTTCTCCTCCTCTTTCTAGCAATGGGACCT
TAATTCTCCCTGTAGTTCTCCCACAATCAACCCATCTTTT
AAGATGCACCAGGAATTCTACTTCTCCCATGAAGCTTTCT
TTAACCCTTCCAGCCACAGGATTTCTGCTTTTACTATCTG
TATCATTCATTTGCAGATACACTTGAATATGGCCTTGAAC
TGCTTTTTATTTTTATTTAGTTTTTAGAGACAGGGCCTTG
CTCTGTCACCTAGGATGGAATGCAGTGGCACGATCATAGC
TCACCGTAACCTTGAACTCCTAGACACAGCAATCTTTCCA
CCTCAGCCTCACGGGAGCTAGGACTACAGGTACAAATGGC
TAATTTTTCCTTCTTCTTCTTCTTTTTTTTTTTTTTTAGA
GATAGGGGTACTGGTAAGTTGCCCCGGCTGATCTTGAATT
CCTGACCTTAAAGGATCCTCCCGTCATGGCTTCCCAAAAT
GCTGAGATTACAGGCAGGAGCATCTTTAAAAATATTTTAT
ATATGTGCATCTTACCTTCCTGACTAGACTGTAGGCGCTT
CACAGGCAGAGCAGCGTGAGTCACAATGACTTAGCTAAGC
TGAGCCCAGAGCTTTCAAGAGGAGCCCAGGAGAGCAGCCC
CCTAGCATGCTCTGGGCCTCTCTGCTTTCCTTCCCAGCAT
GCCCTGGGACTCTTCACGTTACCCACCCCTTGCCCAGCTC
CCTTCTTGGCCAGAATGGAATCAGCATTTCTCTGTGCTAC
TTCTTTCCTCACCAGAAGGCTGAGAGAACCATGGAGATAG
TTATCTTTTATACAAAAAATGGGAGATCTGCAAAACAGAA
TGCATTGTCAGCTGTCTAGGAAGGTTATGACAGCAATTAT
CATTATACAGATTATTAGAATTTTCTTGGAAAACTAAACC
TTTTTCTGTTGACCAGAGCTGAACTGTTTTTTAAAAAAAA
AGCAAAGAAAAATTTTCCATAGCCTACCTCTGGGTGTGGT
TCCCAAGCATCTGAGGACTTCTTTTTTTTTTTTTTTTAAA
GCAGATATGTATATATTGTGTTTACATAATTCACAAGTGC
AGGTAGACCCATGAAACTATCATTAACAATAAAAATGCAG
TCTATCTGAACTGTACACTTAAAAATGATTAAAATGATAC
ATTTTATGGTATGTGTATTTTACCACGGTTAAAAATAAAA
ATAAAAATAAACCAGACTGTGTATGAAGGAAGCATACACA
GGAAAAAAGGGTAGTTAGTTGAAAATGGAAATTGTGAAAG
CACAAACTTCGGGTGGAAGATGGACTAAGCTATTTTAGCC
TAATTGAAGGGTAAGTACAGTCAGTAACTATGATATTGAT
ATGCTACAAGTTAAGAAAAGGAAAGGAGATGATCATTAAA
TGTATTATGGAATAAACTTAAAATTGTACTTGGAATCCAA
ATGGAATTGAAAGTATAAGTATAAGTATATAGTTATTAAA
CATCTTCTTTTATTTATATATTCTCTGGAAAAAAAATGAA
GCAAATGAGCAAAAGCAAGACCCTGTCTCTACTAAAAATT
GAAAGACTGAGGCAAGCAGCTTGCTTGAGCCCAAGACTTG
GAGGTTGCTGTGAGCTATGATGCCACCTCTATCCAGGGTG
ACAGCTTAAGACCTTGTCTCAAAATAAAAAGAAAAAACTG
AGAACAATAATATTATATAGTTGAATATGTAACCTCATCT
TTTTCCCCTAAGTTAAAACCAGAACGTGCCAAGTACATAA
TATTCCAGCCAGACAAATGAGGTAAGGAACAAAGGAAGGA
AACAGCCAACTTCGGCCAGGTGTCTTTGATGGGTACATCT
GCAGAGAAAGTAAAACACTAGAGGCAAACCCTCCCTGCTC
AGACCCTTTAAAAAAAATTCCCATTTGTTGTAGCATTTCT
CAGACGTATCTGACTTTGGAACACCTTTTATATAAAAAGA
AAAATACCAGTTGAAGCTGATGAATATTATAATAATTATG
ATAATACCTAGTGCCCACACTGTTCTAAGCACTTTAAATA
CATTTAATCCTCAAAGCAGTCTGCAAGGTAAGCATTGTTA
ATATTCTCCACTTTATGAAGGAAGAAACAGAAACACAGGC
ACAGACTAAATTGTTCACATTCAAGGTGAGCTAGTAAAGT
ATAAAATCAGAATTTGAATCAAGGTAGTTTTACTCCAAAC
CCTGGAGACTGAATGTTATATACTGAATGTTTGCCCCTCC
AAAATTCAAATGTTGACACCCTAACCTCTGATTTTGTGGT
AGAAAATGGGGTCTTTGGGAGATAATTATAGTTAGAAGGG
TGGGGCCCTCATGATAGGATTAGTGCCCTTATAAAAAGAG
CCACCTGAGAGATCTCCCCTGCTCCTGCATGTGCACTCAT
AGAAGAGGCCATGTGGGCACACAGAGGGATGGCAGCCAAG
AGAAGAGGACTCAGAATGAAACCTGCTTTTTTAGCATTGA
TATCAGACTTCCCAGCATCCAAAACTGTGAGAACTAAATT
TCTATTATAAATAGCCACCCAACCTATGGTATTTTGCTGA
GGCAGCAAAGTAAACTGAGATAGCCACTAACCTACTTCCT
CCTTCTACCCACCACAGAATTTCAGAGAATAGGTCTGTAA
ATGTTTAGATTATAATAAACACGGAATAGCATAACAATAT
GTGCTAAAACCATAATGCATAATGCCTGATGAGAGATAAT
CACTGACTGATAAGTGTTGTCCCTGTTGTGAACAGGCATC
ACTCACTGTGTGTGTGAACACATCATTTCTCTCTCTATCT
CTTTTCTTTTCTTTCTTTCTTTCTTTCCTTTTCTTTCTCT
CTCTCTTTTTTTTAGACATAGTCTCACTCTGTAACCCTGG
GGTTGAGTGCCCTGGCATCATCATAGCTCACAGCAATCTC
AAATTCTTGCCTCAGTCTACTGAGTAACTGTGACTACAGG
TGTCTGCCACAACACCCAGCTAGTTTTTCTATTTTTAGTA
GAAATAGAGTCTCACTCTTGCTCAGTCTGCTCTCAAACTC
CTGAGCTCAAGTGATTCACCTGTCTCAGCCTCCCAGAGTG
CTAGGATGATAGGTGTGAGCTACCCACCCGGCTGACACAC
CATTTCTAAAGGCAAGTTGATGCTGTAGGGTAAAAACCAT
TGAAGTGTGTTCACTATTTTTTTAAAATAAGTATTTTGGT
ACAATTTCAGATGTACAGGGAAATTTCAAAAGTAGTACAG
AAAATTTCCACATACCGGTGCTCAGTTTCCCCCATTACTA
ACATGCTAGGTTAGTATCATACATTTGTTATAATTGACAA
ATCAATATTGGTGCATTAACTAACATCTATACTTGATTCA
GCTTTCCTTAGCTTTCACCTGATGTCCTTTTTCTGTTCCA
GGAGTTATCCAGGCTGCCATAATTCATTTGGTTGTTGTGT
CTCCTTAAACTCTTCTTGGTCATGACAGTTTCTTAGACTT
TCCTTGGTTTGGATGATCCTGATAGTTTAGGGAAGTACTG
GCCAGGTAATTTATAGAATATCTCTCTCTACTGGGATTTG
TCTGATGTTTTTCTCATGATTAGACTGGGATTTTGTAAGC
AGAAGATTACAGAGGTAAGGTGTCATTTTCATCAAATCAT
ATAAGGGCACACGCTATCAACATGATTTATCACTGGTGAT
ATTGATCCTGATCACCTGAATGAGGTAGTATTTGTCAGAT
TTCTTCACTGTAAAGTTACTCCCTCTCCCCTTTCCATACT
TTACTCTTTGGAAAGAAGTCATTATATGCAGCCCACATTT
AACAAGTGAGGATTTATGCTCCCCTTTTTTAAGGGTGGAG
AATCTACAGAAATTATTTGGAATCCTTCTGCATGGTAGAC
TTGCTGTTCTCCATTTATTTATTTATTCATTCACAAAATA
TCTTGGGGAGATCTTTAATAGATTTTATCTTTTAGAGCAT
TTTTAATTCACAGAAAAAAATGAGCAAAAGAAATATGGTT
TAGCAAAATAAAAAATCCAATAACTCAATTAAAAGATGAG
CAAAGGTCTTGAATAGACATTTTTCAAAATAAGACACACA
AATAAATGACCAACAGGCATGTGAAAAGGTGCTCAACATC
ATGAATTATCAGAGTAACTGGTTATCATAAAGAAGACAAA
AAGATTATAAATGTTGGTGAGGTTTTGGAGATAAAGGAAC
CCTGTGCATTGTTGGTAGGAACGTAAATTGGTATAGTCAT
TATGGGAAACAGTATGGAAGTTTCTCAAAAAATTAAAAAT
TGAACTGCTATAAAACCCAGCAATCCCATTTAGAAGTACA
CATCCAAAGAAAATGGAATCAGTATCTCAAAGAGTTATCT
ACACTTCACTGAAGCATTATTCACAATAGCCAAGATATAG
AAACAACCTGAAGTGTCTGTATGTGTAAGAATGGATAACG
AAAATGTGCTATGTATGTATGTGTGAATACATATACGCAT
ATATATGATGAAATACAGTTCAGTTTTGTAGAAAGAAGAT
CCTGCCATTTACAATGATATGGATAAGCCCAAAGGATGCT
ATACTATGTGAAATGAGCTAGACACAGAAAGACAAATATT
GTATGATTTCACTTATATTTGGATTTAATAAAGTTGAACT
CATAAAGGCAGAGTAGAATTGTGACTTCCAGGGCTGAGGG
TGAGAGGGAAATGGGTAGATATTGGCCAAATGGTACAAAG
TTTCAGTTATATAGGGTGTATGTGTTCTGAGATCTATCAT
ACAGCATCTATCATGCTACATGACCATTACATTTGCTAAG
AAAGTATGTCTTATGTATTCTCTCCATTTACACCCCCCAA
AAGGTAACTAACTATGTAAAATGGTGGATATGTTGGTTAG
GTTTATGTTGGTAGTTATTTTACAGTGTATAGGTATCTCA
AAACATCAAATTATATATATTAAATTTATACAATTATTTG
TCAAGTATACCTCAATGGAGCTGGAAAAAACTATGAAGAA
TTCCCATATACCCCCTGGTCCTCTCCCTATAATACACGGC
CTTCCCCACTATCCAACATCCCACTCCCACATGGTACATC
GACACTAACTCACTACATTGATATTGTTATCACTTAAATC
CACACTTTGGACTTCTCTCTTGGTGCTGTTTATTCTATGG
CTTTGGATAATATGCATCTATCTTTACAGTGTGATGCAGA
ACAGTTTCACTGCCCTAAAACTCCTGTGTGCTCTGCCTTC
CTCCCTGGAAACTACTGATCTTTTTACTGTGTCCACAGTC
TTGCCTTTTTCAACATACCATCTATGGTATATGGCCTTCT
AAGATTGGCTCTTTCACTTAGCCTCATGGTTCCAGTGCAT
CTTTTCATGGCTTGATAACTCATTTCCTTGAAAACTCACT
GAAGAATAGTCAATTGTCTGAATGTACCACAGTTTATTTA
CCCATTCATTTAGTGAAGGACATCTTAGTTGTTTTCAAGT
TTTGGCAATTATGAATAAAACTACTATAAAAATACTATAA
AAAACAGCTACTTACCATCATTTGATCTTTGACAAGTCAA
TTAAAAACATTCAGTGGGGAAAAGATTCCCTATTTAACAA
ATGGTGCTGGGTGAACTGGCTGGTGACCTGTAGAATACTG
AAACTGGACCCACACCTTTCACCATTAACTAAGATAGACT
CTCACTGGATTAAAGATGTAAACTTAAGACATGAAACTAT
AAAAATACTACAAGAAAGTGCAGGGAAAACTCTTGAAAAA
TCAGCCTGGAGGACCTATTTTATGAGGAGGACCCCCCAGG
CAATCAAAGTAGTATCAAAAATACACTACTGGGACATGAT
CAAACTAAAAAGCTTCTGCACAGCCAAGAACACAGTAAAT
AAAGCAGGCAGACAGCCCTCAGAATGGGAGAAGATATTTG
CAGGCTATGTCTCCAACAAAGGTTTAATAACCAGAATCCA
CAGAGAACTCAAACGTATAAGCAAGTAAACAACATGTGAT
CCCATCTCAGGGACAAGGGACTTGAAGAGAAACTGCTCTG
AAGAAGACAGGCGCACGGCCTACAGTCATATGAAAAAATG
CTCATCATCCTTAATCATCAGAGAAATGCAAATCAAAACT
ACTTTGAGATATCATCTAACGCTAGTGAGATTAGCCCATA
TCACAAAATCCCAAGACCAGAGATGTTGGCGTGGATGTGG
AGAAAAGGGAACACTTCTACACTGATGGTGGGAATGTGGA
CTAGTATGTTCCTTTTGGAAAGATGTTTGGAGAACACTTA
CAGAGCTAAAAATAGATCTGCCATTCGATTCTACAATTCC
TCTACTAGGTATATGTCCAGAAGACCAAAAATCACACTGT
GACAAAGATATTTGTACCAGAATGCTTATTGCAGCCCAAT
TAATAATTGCTAAGTCATGGAAGAAGCCCAAGTGCCCATT
GACACTCGAATGGATCAATAAATTGTGGTACATGTACAGC
GTGGAATATTATGCAGCCTTAAAGAAAGATGGAGACTTTA
CCTCTTTCATGTTTACATGGATGGAGCTAGAACATATTCT
TCTTAGAAAAGTATCTCAATAATGGGAGAAAAGTATCCAA
TGTACTCAGCCCTACTATGAAACTAATTTATAGCTTTCAT
ATGAAGGCTATAACCCAATTATAGCCCAAAAATATGGGGA
AAGAGAGAGGGGGCAGGGGGGAGGGGGGAGGGGGGAGGAT
TGGTGGAGGGAGAGTAATTGGTGGGACCACACCTATGGTG
CATCTTACAAGGGTACATGTGAAACTTACTAAATGTAGAA
TATAAATGTCTTAACACAATAACTAAGAAAATGCCAGGAA
GGCTATGTTAACTAGTTTGATGAAAATATTTTGTACATTG
TAGTCCATGATTGCATTAATGTACACAGCTATGATTTAAT
AATATATACATATATACTATAAAAATACATGTATAGGTTT
TGTTTATTTGTTTGTTTTAGAGACAGAGTCTTGCTTTATT
ACCCTTAGTAGAGTGCTGTAGCATCACAGCTCACAGCAAC
CTCCAACTCCTGGGCTTAGGCGATTCTTTTGCCTCAGCCT
CCAGAGTAGCTGGGACTACAGGCACCTGCCGCAATGCCTG
GCTATTTTTTGTTGCAGTTTGGCTGGGGCAGGGTTCAAAC
CTGCTACCCTCAGTATATGAGTCCAGTGTCCTACCCACTG
AGCCACAGGCACTGCCCACATGTATAGGTTTTTGTGTAGA
CATGTTTATCAGTTTATTTGAATAAATATCAAAGAGCAGT
TGGTGAATTGTGTGGTAAAAGTATTCTAGCTTTATAAGAA
ATCTCCAAACTGTATTCCAAAGTGGCTGAACCATTTTTCA
TTCCCACCAGCAAGGAGTGAGAGTTCTTATCACATCCTTG
TCAGCATTTGGTATTGTCATTTGAATTTTAGCCATTCTAT
AATAATAGTTGTGTAATGGTATCTCATCATTGTTTGAATT
TGCAATTCCCCAATGACATATGATGTTTAACATTTTCATA
CATTTATCTGACATCTGTATATTGTCTTTGGTGAGTGTCT
GTTTAGCCCATTTTTTTTTTTTTTTTATTAAATCATAGTT
GTGTACATTAATGTGATCATGGGGCACCTTACACTGGTTT
TATAGACCATTTGACGTATTTTCATCACACTGGTTAACAT
AGCCTTCCTGGCATTTTCTTGGTTATTGCATTAAGACATT
TATATTCTACATTTACTAAATTTCACATGTACCCTTGTAA
GATGCACCTCAGGTGTAATCCCACCAATCACCCTCCCTCA
GCCCATCCTTCCCCCTCCTTCCCATCCCTCTCCCTCTTCC
CCTATATTCTTAGGTCACAACTGGGTTGTAGCTTTTATAT
GAAAGCCATAAATTAGTTTCCTAGTAGGCTGAGTACTTTG
GATACATTTTCTCCCATTATTGAGATACTTTACTAAGAAG
AATATGTTCTAGCTCCATCCATGTAAACATGAAAGAGGGA
AAGTCTCCATCTTTCTTTAAGGCTGCATAATATTCCATGG
TGTACACATACCACAATTTATTAATCCATTCGTAGATCGA
TGGGCACTTGGGCTTTTTCCATGACTTAGCAATTATGAAT
TGGGCTGCAATAAACATTATGGTACAAATATCTTTGTTAT
AATGTGATTTTTGTTTTTCTGGGTATATACCTAGAAGAGA
AATTATAGGATTGAATGGCAGGTCTATTTTTAGATCTCTA
AGTGTTCTCCAAACATCTTTCCAAAAGGAACATACTAGTT
CACATTCCCACCATCAGTGTAGAAGTGTTCCCTTTTCTCC
ACATCCACGCCAACGTCTCTGGTCTTGGGATTTTGTGAAA
TGGGTAATTTTACTGGAGTTAGATGATATCTCAAAGTAGT
TTTGATTTGCATTTCTCTGATGATTAAAGATGATGAGCAT
TTTTTCATATGACTGTAGCCCGTGCACCTGTCTTCTTCAG
AGAAGATTCTCTTCAAGTCCCTTGCCCAGCCAGTGATGGG
ATCACTTGTTCTTTTTTTGCTTATACGTTTGAGTTCTCTG
TGGATTCTGGTTATTAAACCTTTATTGGAGACGTAGCCTG
CAAATATCTTCTCCCATTCTGAGGGCTGTCTGCCTGCTTT
ATTTACTGTGTTCTTGGCTGTGCAGAAGCTTTTTAGTTTG
ATCAGGTCCCAGTAGTGTATTTTTGAAGCTGCTTCAATTG
CCCGGGGGGTCCTCCTCATAAAATAGTCACCCAGACGGAT
TTCTTCAAGAGTTTTCCTTGTACTCTCTTCTAGTATTTTT
ATAGTTTCATGTCTTAAGTTTAAACCTTTAATCCGGTGTT
TAGCCCATTTTTAATTGGGTTGTTTGAGTTATTGTGTTTT
AAGAGTTATTTGTATGTTTTGGATAATGGTCCTTTAGTAG
ATGACTTTTTTCAAGTATTTTCTCGTAGTTGCCTTCTCAT
TCTTTAAATAATGTCTTTTGTAGAGCAAAGTTTTTTAATT
TTATTGAAGATTTGCCCATCAGTTATTTCTTTCATGGATC
ATACCTTTGGTGTTGTAGCAAAAATGTCATTGCCAGACAC
AAAGTCATTGAGATTTTCTCCTATGTTATCTTTTAGGAGT
TTTATAGTTTTGGGTTTTACATTTAGGTCTATGATCCATT
TTGAATTAATTTTTGTGAAGGATTTATGTAAGGTCTGTGT
CTAGATTAGTTTTTTAGTCCATGCAGAAATCCAATTGTTT
CACAAACATGTTTTTTTCTTATATTTAAGTAAGTTTTAGA
AGAAAAACATTCGCAATATTCTATTGACTTCAATTTGCAC
AAAATGATTGCAGAGCAGTTTGGGAAATGTTATGCTCCTA
AATAAAAACCTTCTTTGGCTTGGTGCCTCCCACCTCTACA
GACACGGGCCTTGGCACTCTCTCTACACACTCAGTCCTTG
GCCAGACTGAGCTGCAGGCTGCCCTTTCTCATTTTATTCC
TATTGAAATGGTCACTTTCTAAAAAACCTTTCATCCAGCT
TTCGCACTGGAAACTTCCCTAATTGAGGTAATCTTTATCT
CCTCAGGGGTAATAAAATAGTCTACTTATACCTCTGCTAC
AGCACTTTTCAAATTATGTAATGGTTGGTTCTCGATGTGT
TTTTGCTTGACCTGATTTTCCTTTATAACACCCTCTTTCA
ATTTATGAAACGTATTTTCTCCTTTTATTACCAGTTGAGT
GGGTGGGCTATAGACAGACCCATTGGGCACAGTCCTGCTT
TGTATGGGAAAGAGTCATTGTGAGGATCGCCATTTGGTTC
CCCACAGATTTATATATTTGGGATATAACAATACACTGCA
GGACGTAGCCAAGGGCATAAATGGATTTTCATGTACCATA
TATCTAGGTATTTCAAAGTTATGAATCGAGAGAATAAGCT
GTTAAATATGATATGTTTTATTCTCCTAGCTTGACAAATA
TATCTTCAGAATGAACTGGAAGGACAATTTCAAATGTAGA
ATCTTGAATTCTACGTTTGACGAACATGATGACCCCTTCA
TCAGTGTCTCTTCTTGCTTCTGGTCCTGTCGAAGGGACCT
TATGTGCACACATGTGGATATTCTAGCTGGCAGCCCAATC
TCCTTCCACATCTCCTGCTCACAGCCTCCCTGAGGCCACC
TCTCAGGCCAGAGTTCTTACAGTGGCAGTGAGGTCAGCCC
TGGGAGGATGGGCCTGAAGAAAGGCCACAAAGGCTCTAGA
GGCAGAGGCAGAGGCAGAGAGGGCCATTTGTGCAGAGGAT
TGTACGGTCCTTGCTACCTGGACCATGAGCTAGAAGGGGA
GGTGAGCTCTGGGTCTAGTGAGGAGAGACACAGCTGGGGG
AAGCACAGTTCTCAGACTTTATTTACTGTGCACATGAGTC
ACCTGGGATCTTACTCAGTAGGTCTAGGGTGAGGCTGGAG
AGTCTGTATTTCTAACGAGCTTCCAAGTGATGTCGGCACT
GCTGGCACAAGGACCACAATGAGTAGTTAAGGTCTGACCC
AAAGCAGAGGTATTGCCTGGGCAGATGGACACTTTAGGGA
AAAGGGTGTGTTTGATAATAATGCAATCGCTCCCACGAAA
AAATTACCAATAGAATTTGGTACACATTTAAGTTATATAT
ACAAAAATGTTTGTGCACCTACACTCAGGGAATTCTTTAA
TGACCAGTTGATTATCACAGCTTCCAGCCCTGTACGTTTT
CTTCCCCTTCTTGCATCCTCTGACCCCTTTCTGTATGCAA
CTTGCCCTGCGTGACTCCAGGACTAGTTACTAATCTTTCT
GGGAGATTTTATTGTTCCTTTTGCAGATTCTTACACACAC
ATTTTTAATTCTTACTCATCATTTACTATGCTCTTTCTCG
TGTGTGCTCTGCCACAATCCCGGCACATTTCTTCTGGCAG
TTTCTCCAACAGAAATGCAACTTTTCCAGGTCCTTTTTGC
CCTTTGCCTCAACCAAGTCCACAGGGCCCAGCTGGTGCTG
CTTATCTGGCTGGCAGCTGTGGCCTCTGTGTCTCAGCTTC
CTGATATGCTCACCTCTTCTGATACTGGAGAGGGCCTCCC
TGAGACCTGCCTTCTGGCATGTGGAGGCAACTTTAGCCAA
TTCCGTGTGGCAAGAGAAGCTATTTATGCCTTTTGGAAAC
TCCATCCTTTGGGCAGGAAGTGACCAACTTCCTTGCTAAG
AACTCCCAAGAACATCTTCCCTAAGGGAAAAAAGAGAAAA
CATATCTCTGACATATAGCTTCCTCACTTTTTAACTGGTC
CTACACCAACCCAGTGGCACAGCTCAAGGCTGAAGAGCTT
CTGCTGGCCCACCCCTGTGTGAACCATTCAGGCTCAGGGC
CTTGGACATGGCAGGTGTTTAGTCAGCCTCGATCGAATCA
AGTTGAATTTCCTGAACTAGAGTCCTGTTTCCTATTTACT
CTCTGCTCTTGTGGATCCTTGCCAAATACTGGTTAATGCA
TAAAGATTGTTTTTTGCTACAACTCAGGATTCAGTGTACT
CTGTTAAGTGCCTCATGCCATGGATACAGAGAGGGATGCA
AACTTTCTTCTAAAAAGAGGAAGGAACATGGAGCCAGCAG
AGTCATCCCCTCCCTAAACAAACTAACAAAAAGCTTCTGT
GTTGACTGGGACACATGAGAACTTTGGCTTTAGAGCTCGT
AAGCAGGCTGTTTCATCACAGTGAGTTAAAAACACCCAAA
ACCTCCTGGGCTCAAGCAATTGTTCTGCCTCAACTTCCCC
AACAGGTGAGACTACAGGCATGCACCACGCCTGGCTAATT
TTAAAACCTTTTTGTAAACACAGGACCTCCTTCTGTTGCC
CGGAATGGATTTAAAGCCTTGGCCTCAACCAGTCCTCCTG
CCTTGACCTCCCAAAGTGCTGGGATTACACCAACGAGCCA
CTGTGCCCAACCAAGGTTTTTGTCGCTAGTTTTCAGAAGT
TAGATTATGATGTGGTTTTTCTCTATATTTATTCTGCTTG
GAATAATTGCCCTTCCTGTATTTGTGAGTTTATAGTTTTC
ATCAATTTTGGAAAAATCTCCTCAATTATATTTTCAAAAA
CTTTTTGTATTCCCACTGCTCTACCAATAGCTCAACCTAC
AGCTAGGTTATCATGCACGGAATTGTCTCACAGGTGACTG
AATCTCTCTTCCTACCTTTCTTTGTTTTTTTTTTTTTTTA
GTTGTTTTTCTTCAGAAAGTTTGTTCTGCCATGTCTTTAA
TTCATTGATCTTTTATTTTGCATTGTCTGATTTGCTCTTA
ATCCTCCGTGGTGTATTTTTCACTTCAGATACTGTATTTT
TCATCTCTAATTTTTGTTTGGTTCTTTTCTGTACCTTCTG
CTTCTCTCTTCATTGTGTTCATGTTTTCCTCTGTCTTCTT
CAGCATGTGGAACACGTTTATCACAGCTGTTTTTAATATT
CTTGCCTGCTAATTCCATCATCTCTATCATTCCTGGGTCT
GTTTCTACTGATTTATCTTTCTTCTTGTTATGGGGAATAT
TTCCCTATTTTGATGGATACTTGGCAAGTTTTGATTGGTT
GCTGGATATTGTGAATTTTACATTGTTGGGTACTGGATTT
TCTTAGAACCCTTTAAGTAATGCTCTGCTTTGTTCTGGCA
TGCAAGTAAGTTACTTAAAGTCGGTTTGATTCCTTCAAGC
TTTTAAGCTTGCTAAGGTGGTCCAAAGCCATAGTTAGTCC
AGTGCTAAGTTAGCTCCATTACTAGTACCATACCTCTTTT
GAGGACTCTACTGACTGCTCTGTGTATTCTGTGTATTCTT
TCTACTGTAGTGAATGGGAACGAATTCTGTGACCATCAGG
AATTTGGGGTATTCTTGCTTCTGTAGCTGTATGTGTTTTT
CCTGGTTTCATGCTATTTTCTCTCACCCACACACAGATCA
GTGCTCATCCAAATACTCAGTCAGCAGAGCTTTGCAACTC
TCTCGGGGCATGTCCCTCCTCTTTGATATGCTACTTCTCA
AATTTTAGGCATCTCGTCTTCCCGAACTCCAATCGCTCAA
TTCGGGGTGACTACCAGGCTCTGTTTGGGTTCCTCCTCCC
CACACTGCAGTCTGGAAACTGCCTCTAGTCAGGAAGCTAA
AGCAATCATAGGTCTTACTGTTAGATTTCCCCCCCACCCT
TTTCTCAGGGACATAATCCCATGATAACTATCATCCATAT
ACTAAAACCATCATGTCATAAAGTTTGTCAAGATATTTAT
TGTTCAAGGTGAGAGGATAAATCCCTGAAGACCCTACAAT
TTCATGTCCAGGCTCAGAAGTTCTCTTAATGCAGATATAA
TTGTGTAACCTAAGACATTTTACATCACGATCATTTCACC
AAACAGTAGACTTTGGTCACTTTCCATTTTATTACAACTT
TGGTAGACATCATTGTAAAATATGTACTCACTCATTGAGT
TACCAAATAGTCATCTACGGAGTCCATCTGTGCTCCAGGC
AGCAGATAAAGCAGGGAAAAGAACAGGTAATGTCCTACGT
TCGTGGAGCTTCTGCTCTAGTAGTGGGAAGAGAGGAAAAA
GATAAGTAAAGAAATAAAATGAGCAAACCTTGGAATGATA
AAATGCAATAAAATGGGGCGATGCATTAGAGAGCAACTAG
GGCAGCTATTTAAGACAGGTGTTTAGGAAAGCCCTCTGGG
AAGGAAAGTCTGAGTCCTGAATGGCACCTTGGAGCAGCCA
CATGCAGATCTGGGAACAGAGTAATATGGGCACAGAAGGA
GCAGTAAATGCAAGAGCCCTAGGAAAGTAGCAGGACTGGC
ACACGGGAGGGACAGTGAGGAGACCGGTTGGGCTGGAGAA
TAGTGAGCAAGTGGGGAAAGTGGTACCAGACAAAATCAGG
AAGGTAGATATAGGTCAGGCTTTGTGGGACAAAGAATTCC
ATGAAAGTACATAATGTGTTTATTTTACTATACTATTACG
CAATTTACTTTTTTATTCCTGTCCTAATGAAACTTTAGGT
TTTTGCCTTTTAAAATCCTTTATCATAATAACACTGCAAT
AAATATCTTGGCGTTTTTTTCTGTAATTATTTCAATATGG
CACAATCCCAGGCCTGGAATTAACGAATCAGAGTAGTAAT
GTATTGGAAGCTGTTGGTGCCCCTGGGTGTCCTCCCTCCA
GCTACTGTGGGTGCCATTAATGAACTCCTATCTTGGACAG
CCGCAGCCACCTCTCCACATGCCTGGGAATGACAACCCTC
CACAGCCTACAGCCAATGATTGACCAGGGTGGGAATACAA
AAGTACCTACCTCTTGCCTTAGTGCAAAACAAATTCTGTG
GTGCCATTTATACTCCAGAGCTCCTGGGAGAATCAGGTTT
CTCTTAAAGCCACTTTCCTGCATAGCTTCTTCCCCTTTTC
TATCCTGCTTCCCTTCCTCCCTTCTAGAACTCCTGCTAAA
AGTTACCTGCACAACAATTCCACATCAGGCTCTGTCTCTA
GGGAATCTGACCTAAGACAGGATATGAACATTTTGAAGAT
TCCTGATTTACCACATGTTTATTTTCTTAAGAAATCTATT
TTCAGGGCTCAGTGCCTGTAGCTCAAGCAGCGAAGGCGCC
AGCCACATACACCAGAGCTGGTGGGTTCGAACCCAGCCTG
GTCCTGCCAAAAAATAGCCGGGCGTTGTGTCAGGTGCCTG
TAGTCCCAGCTACTTGGGAGGCTGAGGCAAGAGAATCATT
TAAGCCCAGGAGTTTGAGGTTGCTGTGAGCTGTGATGCCA
CAGCCCTCTACCTGGGGCAATAGCTTGAGGCTCTATCTCA
AAAAAATAATCTATTTTCAGAAATATTACATACACTGAAG
ATAATTTAAAATGTACCCGGTGACCATGAAAGGTAGGAAG
CACTTGGAGGTGTGAGAGGTGGCAGATACATAGTTGAGGA
TTAGCTAAAGACCCTAAGTATAATCAGTTAGATGTAAGCA
TTCCATATTGTATATCGAATCAGCACATTGTACCCCAGAA
ATGTATTAATGTTCACAGTTATGATTTAATAAAGGAAAAC
AAAGAAAAAAATAAAGATCCTGAAGTGAAGGACTAATTGT
AGCTTACTATGGACTGAATGTTTATGTAACTAAAAATTCA
TATGTTAAAACCTGATTCCCAGTGTGATGGTATCAGGAGG
TGGGGACTCTGGGAGGTGATTAGGTCATTAGGGTAGAGCC
TTCACTGATGGCATTAGTGCCCCCATGAAAGAGACCCCAG
AAAGTTTCCTGGCCCTTTCTGCCATGTGAGGATGGCCCTC
TATGAATTAGGAAGTGGGCCCTTAACAAACACTGACTTTG
CTGATATTTTGATCTTGGACTTACCAGGATGTGAGAAATA
GATTTCTGTTGTTTATAAGCCACCCAGACTGTGATAGTTT
GTTATAGCAGCCCAAATGAGCAAAGACATGGGCTGGTGGC
TGCATGTAGAGTGAGGGTTAGAGTTCCATTAGGTTTGGTT
GGGTTAGGAACGCAAGTCCATGAAGACTTAGGAATAGCCA
TGCCCAATCTTAAACCAAAGTAGGCCATTTGAGATCATCC
AGATGAATGTGTTTGTCTTTTTTCTCAGAAACAATGAGAA
TCTGAAGGTTACTTCCCTGGTCCCAAAGCACACATCCCAT
TTTCTTCTCATGGTTTTAAGATATGAGGACAAAAGAACAG
AAACAGGAAAGCCAGGAATGGTAGATATGGTCAAAAGAAA
GGAGACAAATTGAGAGATGAGAATAAGGAGGTACAGAGTA
GGGAAGGAAAATTTAGAGTATCCTAAAGCTTGTGTTAAGA
TTCTTTTTTTCCTCTCCTCTGTGGGAGAGAATATAGTCAA
GTGGGACAGTGGATGATCAGCAGTGCCAATTACATACCTC
TGTCCTGCCTCCCCCATCTCTCTGCCTTCTGTTCATCCTT
TGAAGAAAGGTCTTAGATAAGGAAGCCTGAGCAGGGTTTG
GAAGTGCCCTCTTACAAAGAGTCTGGGCAGAGTCCCACCT
GGTGTCTAAGATGATCCTGGTGTCTAAGGTGATCCTTAGA
CACCAGGCAATTCTACTGCCAAGTATTTCTGAAGAGGCTG
ATACCTGGAGAGCCTGAGATCTAGAATCATTAACAAATTC
AACCAATTGGCATGAAAATGAGAAAGAACTCCATGCAGGA
AGGCAGTCAGTCTTACTCTGGGCTTTTGTGCTGTCTCCGA
CTATGTCAGAATCAGAATAGTAACAATTAAGCAGACACTT
GAACATAGCCCTTAGGTGCTGAGAGCACATTGCTTTTCCA
ACTCTAAGAGGTCTCACCATAGGGAGGGCATGTCCCCCCC
ACTCTTTTTTTTTTTGAGACAGAGTTTTGTTTTGTTGCCC
GTGGTAGAGTGCACTGGCATCAGAGCTCACAGCAACCTCA
AATTCCTGGACTTAAGTGATTCTCTAGCCTCAGCCACCCA
GTAGCTGGGACTACAGGAACCAACCACAACACATGGCTAC
TTGTAGAGATGGGGTCTTGTTCAGGCTCAGACTGGTCTCA
AACTTGTGAGCTCAGGCAATCTACCGACCTTGGCCTCCCA
GAGTGCTAGGATTACAGGTGTGAGCCACTGCGCCCAGCCC
AGCGTGTCCTTTGAGTTGTATTTCCAGGACTGTGATTGGG
TCTCACTGAGCCAGTCATAGTTACAGTAATAACTAATAGT
AGTGCAGGACATTACAACTTCCAAAATACTTTCATAAATA
TTATTTAGCTGCCACTGGCTTAGTCCATTTGGGCTGCTCT
AACAAAATACTAGTGGCTGGGTAGCTTATAAATAGCAGAA
ATTTATTTCTCACAGTTTGGGAGGTTGGGAAGTCCAAGAT
CAAGGCATCAGTAGACTTGCTGTCTGGTGAGGGCTTTCTG
GTTTATAGATGGCACTTTTTTTTTTTTTTTTTTTTTTTTT
GTATTCTTACATGGCGGAAGGCATGAATAAGGTCCCTTGG
GCCTCTTTTATAAAGGCACTAATCTCTGGTGGCACCTGTA
CTCAGTGGGTAGGGTGCCGGCCATATACACCAAGGCTAGG
GGGTTTGAACCCAGCCTGGGCCTGCTAAACGATGAGCAAC
CAAAAAATAGCAGGGCGTTGTGGTGGGCTCTTGTAGTCCC
AGCTACTTGGGAGGCTGAGGCAAGAGAATCACTTAAGCCC
AAGAGTTTGAGGTTGCTGTGAGCTGTGATACTATAGAACT
CTACCAAGGGTAAAATAGTAAGACTCTGTCTTTAAAAAAA
AAAAATTAAAAAAAATAAAGGCACTGATCTCATTCATTAG
AGTGTCCTCATGACCCAATAACCTCCCAAAGGCCCTGCTT
CCCAATGCCATCACCTTGGGGGTTAGGATTTCAACATATG
AATTTTATGAGGACACAAACATTCAGTTCATAGCAACCAC
TTCTCTGCAAGGTAGCTATTCTTCTTATTGCTGTTGTTTT
AATAGTTTCAGATGGGTTCACTGAGAGAGCAATGAAAGGC
CTGGTTCAGTAGCTAATACCTATAATCCTAGCACTCTGGG
AGGCCAAGGTGGGTGGATGGCTTGAGCTCAGAAGTACAAG
GCCAGCTAGAGCAAGAGTGAGATACCATCTCTACAAAAAC
AACAACAAAAATTAGCTGAGAGTTGTGGTGGGTGCCTATA
GTAAGTCCCAACTCCTTGGAGGCTGGGGCAAGACAAAGAG
TTTGAGGTTGCTGTGAGCTATGACACTATGGCACTCTACC
CAGGGCAACAGAGTGAGACTGTCTCAAATAAATAAATAAA
TATTTTGAAAAAAGAGAAAGCAATGAAATAGCTTCCCCAA
GATCCTAGAGTGAATAAGAGGCAATCCATGTCTTCTGAGT
CTAAATTCTGTACATTTCATCCTCTGTGTCCCTGCCTTGT
CACATTCTGTACACACTGGAGCCTTTTTATGTTCTGGGAA
TCAGAGCTAGGAATTTAGAATGGGCAATAGGGAGTTGACC
ATCCATGGGGTCCCCAAAACATACGTTCTCTTTCTCTGGG
GTCTTACAATACTTGCTGGAAAAGAAACATTACATCCTAC
CTTTTTTTAATTTAGAGACCATTCTCACATTCCTGGACAC
AAGAAGCATTTCTTTCTCTGTTTGATTTTCTCCTTCACTT
CCAAGATGGCAGGCCCCTCCAACCAACTGGGAAGATGGCA
GGATGTGTGACCCTAGCCATGGCAGCAAAAGCCCTAAGCT
GGTGTAATCCCCTAGACATTTAGGGACAGAGTGTGGGTAT
CTCCTCCAGCCAGTGTTGAGCACACTGTTTTATAATCCTG
CCTCATGGCTCACCCCTCTCTCCCACTTCCAGAATGGCCT
ATCTAACTAATCTGGGATGACGAGAATGCCATTTCTTTCT
CATTACCCTAAATTAAGCATCATTAGGAAAGTAACTGCTC
TGCTTAGAACAAATAAATCACCTAACACATTCCAAAGATA
CATTTATTTTATTTTTAGATATTATGTCCCTTTAGATTAT
CCAAGCCATTGCTGCTTCCCCTCACAGGAATAACTGAGAA
CTAACACAAAAAGAAACTTACCCAAAGCTGAAGCCAACTT
ACAGACCAGCTATAAGGCTTACTGTGGAAGGAAATACATA
GTGATGGCATTTGGTAGTATGTGTCATCCCTGGAAACATG
GTGGTGGTAATTTCAGCATTTGCAAGCTCTGACTCATAGC
CAAGCATGCCCTGCTATGGGGCTAGACTTAGCTCTAGATT
GGACAGTTCCCAAGGCAGAGTCACCCAACAGGCCTGGGAA
GCTTGTTAATCCTCATCAGGGCATGATTATCATCGCCAAC
CCAAGCCATCAGTGAGCATAAATGCCCTGCTGAGACTCTC
AGGCTAGGACATGTGAGGGCAAGACTTGTCCAGGAAGGGA
TATAGAAAAATTGTTGTACTATACTACATTATGCTATGCT
CTGCTGTGCTACGCTATAGAGCCCCATTCCCTGCTCACAG
GAATCCAGGCAGCTTAGTCCAGAGAGGAAAGGGCAGGGGG
CTAGGATAATGGAGAGGGGGCAGGGACCAAAGGCAGGCTG
AGTGGCTTGGCCCCAGCTCAGAGTAGTCATGCCTGCCATT
CCTTGGCACAAGAGAAGCAGTGTAAAGCACCCTGCCCTTG
CCCGTAGATCTGCTGAGAAAACAAAGAGGTCTCGCGAGGG
CGTTTGGAGCTCAAAGATTCTGCTTCCCTGGTCAACAGTG
CTGAACACTGATTTTGGAGCTATCAAGCAGGCATACCAGG
AAAAAGAAGCAGCAGTCCCCATAGGAGACTGCTGTGATGT
GCAGGAGTTCTGGGACAAACGCCAAAGACCCCAGAGGTGT
CAGGGAAGAGGCTGTGGAGGTGCGGCATGAACTAGTTCTT
CCGGCTCCTGATATTCTGTGATTCCAATTTAATGGAGGAG
ACGCTGGATAAACAGATGTCAAAAATACACAAATGCTAAG
CAGTAAGAAATGGAGTGACAAAGCAAAGCCTCGACTTCCT
GCCTCAAGCACGGTCTGTATAGATCGTAGTCCTCACCACT
GACACCAGGGCCGAAGCCTGGAGACCGTGAGGCTGGACAC
AGGGACAAAGGGCGTGTGTGTGAGAAAAGACAGGCGGGTC
TAGCTGAGAGTCCAGGGAACTGGTTGTAAAAGGGATTGAA
AGGGGAAAACTCTAAACTGGAGGCTGAAAATCTTTTTCCT
AAGGAAGAGAAACTGCTGTTGTTTTAACTAAGATTTGAAC
TTTTTGAAGGCTGAGATGATTCAGGTCTTCACCCTGGAAA
GGGCTGGTGGTCAAAGAAGGGTCAGCACAGAGGATTCAAA
GCTGATTTAGGCCTTGTTTGCAATGATTTAAGCAGCCCAG
GACCCTGCCTTTGGTGGGCCAAAAGCCTGAGACGGGTTTC
CCTCCTACAAACACATAGGCAGTTGTCACGTGGATGGACT
GAAGGCACTTTTGTGACTCCTCAGTGAATATTTTCAGAGA
AAACGATGTGCAGGTGAAGCCAGGAAAGAGAAGAGGTAGA
TATAATGTTCTAAAGTTAAGCAGATTTAAGTAAAGCCAGT
AAGATTTTCCAGAAAAGGGTATTTCAAATCCGCTTGATTG
ATGACAGACAGTCGTCTTCTGTCTCACACATGATCTGCAA
ATGCATCTCCATGTGCTGTGCCCTGATCTGCTACAGTGGC
ACAGTTCTTAAACATTCAGGCCACCAAACCTCCTCTGGTG
GACCAGAAAAGCTCAGGGTGTTTACTAAGCACATACTACC
TGAGGGGGCCAGTTCTTGGAAAGTGGTTTTGTTGCCAAAA
GAGCTGGGTTTGAGTTTGCCTGGGCCACTTATTGGTTGAG
TCTCCTTGAATAAGTTTCTTGATCCCTCACATCCACAGGG
TCCTTAGTTGTGAAACGGGGACACTCACTCATTCATAGGG
TTGGATTAAAGAATAAACATGGCTAAGGCCCGGAGGTAGA
GACACACCTTGTGTATCTTCTTGGCAACCATGATATGGGC
TAAAAAAGGACAAATAATTTCAAAAGGGAAAATATCACAT
GAATCAAATTTCCACTAGAAAGATTTTCATTGATCTTTTT
CACTCTTCAGTATTATTTGTGAGTATTCTTGCCTGAGAAT
GTGTCTTGTCAGGGCTTAAAGGTCTCAAACAAGAAAGAGG
AATCAGAAGTCTGAGTTTCTACTCCAGTTTTTATTAACTG
AGAGAGACCTGGGGTAAATCCTTTAATCTTGGTGAACCTC
GCTCAATGATCTCATCTGTAAAATGGGGAGACCGGTGCTT
CTCTCAAAGGGTTGTGGTTAGGATCAAATAAAATCATAAA
TATAAAAGCCCTTGATGAACTGGGGTTTGGAGGAGCGATA
CAAATGGAAACTCATTTTTGCATGTCAAATAGTCAGTCAT
TGATCATTTTCTGCTTGAAGCACAAGTATTAACTAGGTTG
ACTTCCTGCGTTGTCTAATCAATATCTTGGCAGAGTTTTG
AGCCTGCCTCTTCTCTTTGGACCAGTCCTACCTCAATTCA
CCACCACCACCACCCCTCCACTAGTCCAAAAGGACTGAGT
ACTTGGGGCAGGCCAAATGTTCCTGAATGGTCATTAAGGA
CTCAAAGGCTGGAGAGAAGAGGCTTTTTCTTCATGCCTTG
CAACTCTTAATTTTATGACATGAAAATTTTCCCGTGCTAA
AATCCTCAGAAAACCACGGATTCAAATGGCTGCAAGATGT
CCATCCTAAGGATGAATCATAAGTCATTTAACCGATTCTC
CATTGTTTGACATTTTTGCCTTTTTGCCATTTTTATTTTT
TTCCCATTAAAATAACACTGCTATTAATATCCTCGCATAA
ATGTCCATGTCTCTGATTATTGCCTTAACATAAATTACTA
GACATAGAACTACTAGGTCAAAGTGGTATTTCTGAATATT
TCGGAAAATCTCCATACCTGATACCAAATTGCCCTCAAGA
AAATATGGACCAATTTATCCTCCCACGAGTCATGTATAAT
AGTATTCATTTAATCAGCACTCCCACCAAGGCTGCATAAT
ATCTTCTATTTTAATCTTTGCTATTTTAATGAGTAAAACG
GATTGGCTTTTTTTTTTTTTTTTCTTTTTGTTGTGACATA
GACTTTGCTTTTATTTAGACTGGCATTGTTTTTATGTGGC
TGTGTGCCCTGTCACTCCAGCTGTGGTGCTCATTTGTTAC
CTGCTACTATATACACCCTGTCTATTTCCAAACAGAATCT
GAAGTGGTTGCAGCCAGATTATAAGCCCTAAAAGTCAGTC
ATTTTCCTCTTTTTAGCTTCTGTGGCTGGTGCAATGGGCT
TCACATATTGATATTTGATAATGTTTAGAGGTAATTTTTG
AACTATATAGATATGTCCACTAATAATAGAGGGTATTCTT
TCTTTTGCTAATGTATATGGCTCTATTATATCTCCTACAG
AGAGATATTCCCACAGGGAATATCTGTAGGATATTGTTCC
TACAGGGTATATTATGTAATTGGATGTTTAATTTTTCATG
TGTATAATTATTTAGTACTTTGAAGGGAGAAACAAACAAC
AACAACAAAAATTCCCTGTCTTCTCAGGGGGATTATCAGT
TATATGAGGGCAGGGAATACATCCTTTATTTATCTTGGGG
GGAAAAAAGCATAGAATTGAGCACATAGGAACATTTCTTT
TTCTAATCCATTTGTGTACTCATTTAATAAGCATTATTGA
ATATCTGTTACGTGTCGGGCACTGCACTCAATACTGAGAA
AGTTAGTGCACGGCCTGACAGAGGGGTGGTGTGGGAGGCA
CGTAGAATGTTATGAGAGCCTTGGGAGGGATCTCACGCCC
AGATTGGAGGATGCAAGTCAGAGGGGTTTCTGAAGTGACT
CATGGCAGTTAGCCAGTAAATAAAGACAGACTAGCATCTT
CAAAGTTCCAATACACAACATATGGCGTGTGGAGGAATTT
ATTACTGGATTAACATATCCAGAACTTAGAGAGGGACAGA
GAAAATTATAAAAGATGAGGCTGGAGAAGTGGCAAGGGCC
ACTGTGTGTAGAATGAGAAGGGAAGCCTCTGGTTTCAAGA
TCCAACAGGATGTATAGAGGCAGTGCCATTAGCATCAACA
CCCAGCTCTCACAAGCTCTTAAGTTTCACTGGCTTGACTA
AAGGAGGTCAAGACCCTTGCAAGAAATTAAAATTATTTTC
TGGGTTTTTTCTACCAAAACTTAGGAGACTCCTTAGGGAG
TACTTTTATGTTTTGATGAACCCATCTACGTTATCACTTG
CTAGAATTTGTCTAGCCATGCTAGAGTTCTGCAGTTCCAG
GCCTCAGTGATTTACCAGGATACTAATGCATGGTTGGCAC
ATTTTTTTTTTTTCTTTTATTGACACAAATACCTAGACAT
GTAGATTCATAATGTTGAAATTAGAGCATCACTGCTACAT
CTGAAGACCAGATGTTATTGCTACTGCACTAGCCAAGTGT
GAAGAGAAATGCTCCCATTCAATACAGTTCAATGAAGAGT
TCCATGGCAAGGCTGCTTGGCTTCAAAGGAACAGCTATTT
AAACTTCCACACAAGCTCCCTGTGTCCCTCCAAAATTCAT
GTCGAAACTTAAACCTAAATGCAACTGTATTAAGAGGTGG
GGCTTCCAGGGAAGTAATTAAGTCATGCGGGCTCCACCCT
TGTGAATAGCATTAATGCCCTTACAAAGAAAGCTCTTGTT
GGCTCTTTTTGCTCGTCGGCCTTGCGAGGACACAGTGTTT
GTACCTTCCACCTTGTGAAGACGCAGCAAGAAACTCATCT
TAGAAGAGAGCAAGCCTTTTCTAGAGACCGAATCTGCTGG
CACTTTGATCTTGGACTTCCTAGCCAAGAAGTCCTAGAAG
TGTAAGAAATAAATTCCTACTGTTTATGAATTAGTTTTGG
TCTGTGGTATTTTGTTATAGCAGCTTCCTAAACAGGCTAA
GTACCCCTTTTCTTCCAGGAACCACATACACTGCTATAAG
TTTTAGTATTAGCTTCCACAGTGAACCAAGAACATGATTA
CCCTTGGACACTCTGGCCCAAATGCTGCATTTGATTCAGG
GGTCCAGATTCCTTCTTCTCTATGATGACTTAGTTCCCAG
GACCCCCACTACTTTTTCTCACAGACAGTTCTGTTCCACC
TCTGTGTAAATCAACAAATATAAATGGATACATGGGGCAA
TGGGCGTTGCCTAACCTTTCTTATCAAAAGCATCTGAACA
CCATCTCCTACCCAGACAACCTACCTTACTTTGTTAAAGA
ACTTGGACTTTATTCTGTAGGCAATGAAAAGCCAATAAAG
TTTTAATGTAGTGTACTAGTATATAAAATGTACCATATAA
ATTGATGATTAATATCTATAACATATAAAGAACTCACAGA
AACTGATTAGAAAATGCAGCTAGCAGAAATAGATACATGG
CATGAATGAATACCTAATTTATAGAAGAGAAAATTCAAAT
GCATAATAAATATGTTAAAAAATGATCAATATCATTATTA
TGAAAATTATATTCATATTAATTATGAAAATTAATCATGT
TATATCGCTTTTTATCATATTAATTATGAAAATTAATCAC
ATTATATCACTTTTATCCTTCTGATTAGTATAAGTTAAGA
AGAATGAAATACCTACTATTGGTCAGAATGAAGAAGAAAT
AAGCCAAGGTGGGTGGATTGCCTGAGATCAAAAGTTCAAG
GCCAGCCTAAGCCAGAGTGAGACCTCATTTCTAAAAATAG
CCAGGTGTTGTGGTGGGCACCTGTAGTCTCAGAGTATGAG
GTTGTTGTGGGCTATGACACCACCAAGAGCAACAAAGTGA
GACTCTATCTCAAAAAATAAAGACAGAAAAGAAAAGAAAC
AAATATTTGTATATTGCTGGTTGAAATATGAATGATTGCA
AATATCTTGGCAATCAAGCAAAGACCATAAAATTTTAATA
TGTTTGCCTTGCAACCCAGTAATCCCACTGCTGGGAATCC
AGCCTATAGAAATAAAACCACTGGTACAAAGGATACACAC
ACAAAGGCATTTATTGCTGATTGTTTGTAGTTTGCAAAAT
ACTGAAAACCAAATGAATGCCCACCATTAGGGGGATAATT
GAATAAATTATAGTGTGCACAACTATGGGAAATTATGTAG
CCATTTAAAAACGTAAGTTAGATCTATATTAATTGTGTTG
GGGGGAGTTCCATAAAATGTGATTAAGTGGGAAAAGCTAC
ATGCAAAGGCATATGCATCCTCTCTGAATCAACTTTCAGA
AAATTATGACATCCATCAACAGCAAATCAACAACCCTAAA
ACCTTGTGTGTGTGTGTGTGTGTGTGTGTAGGGACAACCT
ACGGATTGCCTACCTAAATCCAATTTCTCTGTCTTCCTTA
CAAACAGAACCTCCAATATTGGAGGTGGCAATGTGCCCAA
AGAAAAAGGGCATTTGTTAGCTTTTCTTGTACATGCAAAT
GGCTAATGAGTTATAAGTAGAAGCTTTGGATGAAGTGTTT
GATGATGCTCTTTTTTTGTCCCTGGTCTTCTTCCATTTAA
AATTTGAAATAAGAATGTGATAGCTGGCACTTTCACAGTC
ATTTTACAACTTTGAAGATATTGTAAAGGGTTGCTGGGCA
GAAAGTTTGATCAGCCCTGGCTCTCTGATTATCTGGTGGA
GCCATGGAAACAGCCCTGAACTTCTACATACAAGAATAAA
CTCATGAGTGATTAAGCTTCTGTCGTTGGGTCACTGTTAA
GGGAGCCAAACACAATATATGATGATTACATGAGCACAGA
GAAAAGGTATGAAAAGTAAACACACTGAGTTATCAACATC
CATGATCTGGGCTGCAGGTGAGGGTGTGAGAAGTAGAAAA
AGAAAGAGCAGGGAAGGTAAGGGGAAAAAAAGTATTTAAA
TAAAACGCACCCTCATTAAAAGCAAAGCAGCATTATGATA
CATATATAACCCCATTTGTTTACAATACACTCTTTCTAGG
CCCTCTTTGTTCTTACTTAAAATTGTTCCTCCTTCGGGGC
CACCTGTGACATCTGCATTGCAGTGAAGGCCAAAGTTCAG
ACCTTTTTCTTATAGGAGTGAACAACATAAAAAGGTACAT
GAAAGGACAATCAGCAAAAGGTTAATAGAGGAATGAGACT
ATTTCAGGGTGGTGGGACTTCAGGTGTTTATTTTTTTCTT
CCTCTTATGATTATTTTAACTTTTATATTGATCTTGTAGA
ATTTATATAATCAGGAGAGAAACAATAAAACTATTTTCAA
TGTGGAACAACTACCATCAAAAGACTGGAGTGACGCAAGA
TTGGAAACGAGATCAATTAAAGGACATTTTAATGTAAGAA
GTGACAATAGGTTGGAGATGGAGACTTGTAGAAAGGCTTG
AAAAATAGTAAGGCAGTAGAATCCGTTGGATTGGAAAAAG
GGGAGAAGGAAATGTTTCCAGTTTAAATAAGTGGATGGAG
AAATATGGTATTCCCTGAGAAGGGAGCACAGGAGGAGAGG
AACCATTGAGTGGAGGACACGTAGCTTCTTCAAAATATTG
AAGCCTGGGCCCCAGTTGCAACCAGAATCTTTAGCACACA
TTGCAGGTGATTATAAGGCACAATCAAGGCTGAGAAACTC
TGGTGAAAACCCCAACCTAGGCCTCTGGGGAGTTCCACAC
TTAAAGTGGGCTGAAGATCACAGGGCCATAAACTTGAAGA
CTAGGAAAACATGATCAGGGAAGGAGAGGGAAACCAAAAA
GAGACTGTGCCCTATAAATCAACAGAGGAGGAAGTCCCTG
ACACTGTGCCTGGCCCATAATTGGTGCTCAATAAATATCT
TCTGACTAAATGACAGAAGGAAGGACAATGATGTTGAATA
TTTTTGAAGAGTCAAGAAAGAAAAGGGTTATAACATGTCC
ATTGGAGTTATCATCAAAGAGGTTACCTTATGACCCTTCT
GGGGGTGTGTTTCCATCGTTGAGTGGTGGAAAGTGAGGGT
AAACATCAATGGTTTGACACTGAAGGGAAGAGGACAAACT
ATCCTGTCCAAAAGCATGGCTATGTATTAGAAATCACATT
TCCAAAACATATTTTGCAACATCGAAAAATGCTCACAATG
GGCTGGGTGCAGGGGCTCATGCCTGTAATCCTAGCACTCT
GGGAGGCCAAGCAGGTGAATTGCTTGAGCTCACAAGTTTG
AGACCAGCCTGAGCAAAATCAAGACCCCATCTCTACTAAA
AAATCGAAAATCTGAGACAAGAGGATAGCTTGAGCCCGAG
TTCGAGGTTGCTATGAGTTATGACGCCACAGCACTCTAAA
CAGGGTGACAGCTTGGGACTTTGTCTCAAAAAAAAAAAAA
AAAAGAAAGAAAGAAAGAAATGCTCACAATATAAACTAAA
CTCTACCTATAATATGATTCTTATTCTGTTATACATTAGA
GGCTGAGTTAGGAGTTTGCCTTTCTGGGATTGAATCCAGA
CTCACTGGATGTGCAACTGTGGGTAAGACCCTCACTGGGA
GGTGGTGAGCTGGGTACACAGAAAGCACTCAGTAAAATGT
TAGCTATTAAAGGTTGAACATAGATACAGACATATGGAAA
CAAAGTATCTTCAGAAGATACCCTAAAATGAGCAGCAAGA
TTATAAAGCTTTTTTCCTGCACAGTTTTCTAAATACTCTG
TAATAAACATGTATTATTCTTATATTTAGAGATAAGATAT
AATTTTTTTGAGAAGAAGGAAAGAGAAGTTTGTTACTTGA
CAAGGAGGAAAATGGCAGACAATGGTCTGAAATCCAAATT
CCTTGAGATAAGATATAATTAACCAAAATATAAGCTTTGA
TATTAAGAGAAAAGGAAAGAAAAGGTATTTTAGTCTGTTG
TGTGCTGCTGTAACGGATACATATAGCACAGACTGAGTAA
TTTATAAAGAACAGAGATGTATTTCTTACAGTTCTAAAGG
CTGGGAAGCCCAAGATCAAAGCATTAGCTGCTGACCAGGG
CCTTCTTGCCACATCATCACATGGTAGAAAGCAAAAGGGC
AAGAAAAAAACAACTCCTTCTACAAATCCTTTTATGAGAG
CACCTAATCCTATTCACCAGGGAGGATCCCTATGGCATAT
CACCTCTTAAAGCCCCACCTTTTAACACTATCACATTGGT
AACACCTGAATGCTGGAGGCAACACGTTCAAATCTATAAC
ATTAGGCAATTGCTAAAGGGTATAGGATTGCTGTTTCATG
TGCTCATGAGGAGACAGACATTTGCCTGTTCCTGGTTTTG
GAGAAAGAGCCCAAAAGGAATTGAGGGTGACAACTTGGGT
AATGATGTTTTTGTGAGGGAGAAGGGAAGACAGCCTGAGT
GTGATTTGGGGAATTGGCATTGGATGGGACATCTCCTCCT
ATGATTGGGGAGGAAAGAAGTTGCGAGTAAGTGTAAATGC
AATAATTTGCAGGTGCAGAGCAGGAGGTGAAGGAAGTTCA
TGACTGATAGTCTTGATGCTAATTCCTGAAGCCAGGGAAA
CTGTCTGCTGAGAAAGGGAGAGGGTTGAATAGCCACTCCC
AGGGATGAAGGAGGAAACTGATGTACAGCTGCACTGCCAA
GCAGCACCAAGTACCTGGTTTGGGCTAGAGGTATGACTCC
ACTCTGACATGACTCTGACCTTTGTCACCCCCAGAGAAGC
AGATGCATCCACTCCTCCCCACACACATGCTTTCCCCATT
ATGTAGCTTGCTCCGGAGCCTTGACTGAGTTGCTTCCCGG
GTGAATTCTACTCCTTCTTCCTCTCACAGATAGAAATCCT
ACTCAGTTTTCAAGGTCCAGCTCATATTTGCTTATTTACT
TATTCAGCTATTAATTCATCCGTTTCCATTGGTCCCTCAG
AACCAGGCTTCTGGGTTCAGGAACTCCCCAAAGCTCCATT
TCTTCCTTTTCTCTTTGATACCTGCGATATCAAGAAAGAG
TCGCTTCAGGACAGAGGGCTTGCCTTGGAGTCTGACTTCC
TGATGATGTTTGAGTAGGGGCCAGTATTATACTCAGTCTG
TGTGTGAGTGTACATGTGCTTCCTTGACTTCTGCTATTAG
GGGTTTAATTCACTGGAGGGGAAGCACCTGTCATCCCTGT
TTGGCAAAATGTCTGCTTAATGGCAATTCTCCCGGATGTG
ACCCACTTGACGATAAAAGTTCCGATGGAACCAGATCTCC
CTGAAGCCAGTTCTTTTGTAGATGTAGTCAGGCATTTGCC
AGCTATTTGGAAGTGGCCGGGTCCTTCAGATAGCTTACCC
CCCACCATACTTATTCTTTGATTTTTCTCAAGATCTTCAG
TACTTCCATCCCTCCATTTTCTACTAATTCAGTGTCCCTC
CTGGCACATTTTCTCTTCTACATCCTGCCAGAAACCCATG
GCATTCTCAGTATCCAATCTTCTTCATCTTCCTGTCTGCT
TTACAGATCACCCCTGGATTATCAGCCTTGGATCAATCCC
GACATCCCTTCTGCTTCCTTGCAAAAGCTATTGAGCCCTT
TGTTAGGTTCTGGCTCCAGCCTGACTAGCAAGGATTGGTA
GGGCAAGGGTTGGCTCTAATGTCACTAGGGGGAATCAGTG
AGGCCACTGGCCTAAGGGCTGGCCCCAGAGGAGCTAGGAT
ACTGGTTATATACAGGAAGGTTGAGAAAATATATAAATAT
ACAGAGGAAAATAAAAGCCAATTCTCTCACTGTTAGTGAA
GACAGTTACAAATATGGAAAGAAGGCTAAAATAAACCCTG
TGATTGGATTGGAATTGGAGAGAACTTATGGTTGTAATAG
AGAGATAGTTATAGGTGTGGCCATGATGTATATGTGAGTG
TACACATATGTACATTTCCTAGCTCTGTCCACTAAGAGGA
CAGGAGTCAAGAAGCCATGAGTAGCATTCCAGGAGCAAGG
AGCACACTGTGTCCCCGGATCCTGGTTTGTGAATATCACT
TTCCATGAAAAGGAACCAAGCCTCTTTGGAGAAATGGCTG
ATTTTAGGGCAAAGGCAAAGGAGTATAAAATGAGCCTGGA
ACCCATTACCAGAAGTAACAAAGTACTCAAATGATGGGGA
AACTGTATCAAAAGGACACAGGAACTAACTTAAAGGGATC
CCCATTGGCCCAATCCAGGAAAATTTAAGGATCAAGTCAT
TATAATAATGAGTGGTAGATTGTGTCACTGAATAAAATAG
AAATCCCTGAGTCCATACCACTGAATTTTAATCAAAAATA
AACAGCAATTTGTGGGGTTTATAATATATAAACATAGAAA
TAATAAAAGATATCACAGCAATATCAAAAAGGCCAGAAAC
AGAGTAAATATGTTTTTGGATGTTTCCTACCTTGTACGTG
AAGTGATATAATCTTTCTTCAAGATAGACCTGTGATAAGT
TTTAGATACATACTATAACGTCCAGAGCAACCACTAAGAC
AAAAAACAAACAAAACCCACATGAAACAGAAAAAGAGCCA
AGAGAGGAGATAAAGTGGAGCATTTTTCCCCCCTTCATAC
AAAAGAAAGAAGAAAAGGAAGTAATAAAAGGAACAGAGAA
CAGATGGGATAAATAAAAAATAAATGGCAAGATAGTGGAC
CTAAACCCAGATCCACCGATAATTACATTAACATGGTCTT
AACAATGAAAAGGAAGCCTGAATAAATAGGATCAACAAGG
AAAGCCTCTCTTGAACATGACAACTGCAAAAGTACTTGAA
GAAGAAGGAAAAAGCCACACTGATAGTAGTGGGGAAAGAG
TGGTCCAGACAAAGGGAATGGCACACACGCCGTCCTGAGG
TGGGAGATTTCCTAATGTGCCAGAGGGAAAATGAGTAGGC
TGGTGTGGTTAGAGCTAAGGGAGTGGAAAGGGAAATACTA
GGAGACGGGTCCGAGAGTGAATGGGGGTGACAGATTACAT
AGGACCTGGAAGGCCATTGTAAGAACTCCGGGTTGTACTG
TAAATGAAACGAGAAACCATTTTAAAAGGTTTTGATCAAA
GAAGTGACATAATCTAATTTACATTTTTCATTGTTTATTA
CAACATAATTTATATACGACAAAATTTGCGAATTTTAAGT
GTGCCATTTGATGAGCTTTGATAAATGTATGAAGTCATGT
AACCACCACTGCAATCACCATATAGAACATTCCCATAAAC
CTATGCTGGTCCCTGTGCTGGGAAAGACTAAAAAGGGAAG
CAGAGAAATAAATTGAAAGATTATTGTGTTAATGTTGTTA
AGAGATAACCATGGCTTAGACCAGGTGGTAGCAGTGGAGG
AGGTGAGGTATGGTCAGATTTGGAATATATTTTGAAAGGA
GAGATCAGACTGGATGTGAGCTATAAAAGAAAAAGTCACA
AATGACTGCAAGGTTTTTGGCCCAAGGTTTTGGAAGGATA
GAGTTGCCATTAACTGAAATGAGCAAGACTGGAAGGAGGT
GGTTTGATGGTGAAATACCAGTTTCAGGTATTTTCAGTTA
AAATTTCTAATAAATATTTAAATGGAAGCAGTTTGAAATA
CATTACCTGAAAATAGACACCAATTGGAACAATCTAATTG
GAAGAGAGGTCTGTGTTAGAGATTTGGGAGCATGAGCTAT
AGCCAAGACGTGTCCATCAGGAAGGGATGGCATTCCAGGG
TGATCGGTGTTGGGCACAGACTATTTCAAAAAGTAGAGCT
GATTAGCAGAAACTATCCAGAGGTGAGACTTCCTGAATTC
TCAGTGACTGAAACATCCAGAAATATTACTAGGGTATACA
TTGGTACGTTACCATGGCCACAGAGGTTTCCAGGAATATC
TCTTGGAACATGACCAGTTCTGATTCTTTTCTTTCCTTTT
TTGTAAAGACAGGGTCTTGCTGTATTACCCAGGCTGGTCT
CAAACTCCTAGGCTCACAATCCTCCCACCTCAGCCTCCCA
AAGTGCTGGAATTACAGGCATGAGTCGCTGAGCTCTGATG
ATTGAAGAGGCCTTTTCTGAGTTCATTGTTCTACATTTTG
CCATGTCCCGGTCGAGACTTCAGAGTTTTTGGTGATAAGG
ATCATGGTGTCATAGAATTAGGGCATGGAAGATACCTTAA
AAGTCATCTTGCTCCAATATCACACCCATGGCTTGGCTGA
CAAATAATCAGAGACACATCTAATGAGAATAATGATCTCA
CATCTATCTCCTAGAGCAGACTCTTCCCCTGATGGACAAC
TCTATTAGAAAGTTCTTTTTTATGTAGAACACAAATGTGC
CTCCGTGAAGTTACATTTTTCTGCATTTAAGGGACCCCAA
TGAATGTCTTACCACATTTAGTGAATGAGACACAAAGTGC
AAGAGTTTCAAGTCAACCATAAGTTTCTTGCCTTTTATCA
CCTTTAGAAGACCTGTCAAACGGTTTAGGTTTTAAAACTT
AAACTCTTGACCTTCACTAAACCTTCCCAATGTGTTCTGT
CAAGAAGCTTCCTGGATTTTCTGAAGGGAAAGTAAACCAC
ATGGGTGTTTGTTTCTCATCAGTGAAAGCAAAGTGCTTGC
TGAGGCCAGCTGGTCTATTTTTGTCAGTGGGTGGTGGATG
ATTGCCAAGAATGAACAGAGGTGTTTGCCTGTGCTACAGA
CAAGGGATGGGGGTTGGTGGAGATGGCTCTTGACCAGTAG
TCAGGAGAGTATTCAGAACCCCGGAGCCTGATGAGATGGT
TCTAACTCTACCTTCAATGTCAGACCCTTAGTTCCCCACT
CACTCGTATCCTCTTGTGTAAGGACTCAAGACTTCTAAGG
GATTCATTCTTCTAACACGAAGTAGATATGAAGCCTTTAG
TTGGGCAGGTCTTGTAGGACCTTCATCCTTCTGTATGTTG
ATCTTATTGGTGGTACCCTGGGTCTGAGTGTCCCCTCCCC
CATTTTCATTAACAGGGCTCTGGCTCTGCTTAGTTAGATG
CAAATGTTTGGGTTATGAGAACATTGTCACCTATAGTTGC
ACAAAATGCCAAGGGGTCAAGTTAATCCAAAGGATTTGGG
AACTAACTCAGATTTAAAGACTGAGCCTAGTCCAGAGAAA
TACAATCTCCACGGGTCCAAAGAACGGGGTTTAGAGCCGT
GAATTTGAGACCAGGTAGAGATGAGACTAAGTGAAAGCTG
TTTGTGAACAAGCCAATGTAGGGTACTGGGTTATTTTAGC
ATCTTCACTGTCTTTAAGAGTCCCGTATATGTAGGATATT
CACAGTGTGAATTCAAGGTGGGTTTTATTTAAAGTACACA
TTTTTAAACATAAATTTTAAAAACATAGATAAAAATCTAG
ATTTCTGAGCCTTGTGCTTGAGTCTTGAGGGGGACTCCAA
AAGCTTTCTTTGAAAATTTTCCCAGTTTACACGGATGTGT
GTTTGGGAATCATCAGCTTATACAAATTCAAGATGGGGCA
GAACAGTTGTCGATATCTGAATTTCCTGTCCACAGCTTCG
GTGCTGTGCTTGCCTTATCTTTTTTTGTTTTCCTACCTGG
ATGATTCCTGACACTCAGTTACCTCCTTGTTCAGTGTTAG
TTCCACAGGGCCACTCTGAGAATTAAGTGAGCTAACATGT
AAAAAGAGCCCAGCATAGGGCCGGTACTTAGTAATCACTC
AATAAAATTCTGTTGTTATTATGTCTGGTCAAAATAATAT
GAGGTGCTTGAACTGCATGATTCATGGACCATGCAATAAT
ATCCCTTGAACACCAGTGGAATTAGGTCAGCCTCCTACCA
CCACTAATCCTGGCACCTCTCCTCCCCCAGTAAGCTTCCT
GTTTGGCCCTGTAGGGCTCTCGCTTGGTGCCAGTCTGAAT
TTCTTGGGTTTGCTTTCTATTCTTTTGGCAGGATCCGGAG
CAGGTGTAATTCCCTTTGTGTTTGTTTAGAAATGCTCTTG
ACTGGTTAAGAGGAGCTGGGCCTCCCACTCACAGTGTTTT
GGTGGTTTGCTTCCATTCCTCTGTGGTTGTGTTTATGATT
GTGGTATAACTACTTGGAACTGAGATGTCGTTTCTTTGGA
GACAGGGAGATGTTCTAATTCTCTGGACTTGGAGGGTCTC
CAGAATGTGATACAATCCTGGGCTCTAGAACTAACCAAGT
GAATAGGATTCTGCTGCTACAACTTACTAGAACCAGGGTA
AATGCAGAACTCGTTCATTGATTCAGCCAATGTTTATAAG
CACTTTTAATGCACCAGGAACCATACTAATACCAGGAAGA
ATAAAACAGCACCCACCAACCAGCCCAGCTTTTTGTTTCC
TCTCCAATCCATTAAGCACAACACTGCCAGGTTAACTTTC
ACGTGTTCATGCTCACAGTTATTAAACACTTACTGTGTGC
AAGGCTGAAAATTGGTGGCATATAGTCCCTGTCTCTCAGA
AATACAGAGTTTGGTAGTTCAGCAAGCTCAGAAACACAAA
ATTATCTTGTTTCAAGTTCTACTTGGAATGAGTGAAATGT
ACCAAAGGGTTTTTGCTAAAATAGAGTTACAATAGAACTG
CATGAAGAGTACAGGAGCCTAAGAATTAACTCTACTTCAA
AGAAGACATTCACTTAAGCATTTACTGAATGCCTACTATT
TGCCTAGTGGTGTGCTTGGCAATGAAGAAAAATAGCTTCA
GCTTTTATGGAATGAAGTTTAGAAATATGCATTTTAGGGT
AAGAGAAATCTGAGTTTCTAAACAGGCTCTGCCACCTACC
AGCTGTGTGACATTGGGCAAGATGCCTACCCTCTCTGAGC
TTCACATTTCTCCTCTAAAAAATGGAGAATACAATGTCTA
CCACATGGAAAGGATAAATGAGACTTTTTTAAAAGAGTGT
TTTCCGTTTAGGGCCCTCTGTTCTAATCTACCACAGTGTG
TAAGAGTTAGCTGTATAGTGCCCAGCTATTGCTCTAAAGC
AGTGTTTTTCAACCTTTTTTATCTCACGCACCCTTGAACT
TATGGTTAAACTTCCACAGCATACTTAAATTATGTCAATC
CAAAAAAGAGTAAAAAAAGAATATAATTACTGTGCCTTGA
ACTTCTTTAGAAAATAATTTAATTAATGGTCTTTAAATTT
TTTCGCAGGGCACTTAAGATCCTCCTCCTGTACACTAGCG
TGCCGTGGCACTCCAGTTGAAAATCTCTGCTCTAGAGGCT
GTGTGCTCCGCACGGGAGGCAGCTGTCCTATTCAGTGTTG
TATCTACTGTGACTGGTGCTTGTTGAAGCTACTATCTCCA
GCTCCCATCTGATTTTGGAGTCTGCCAACCACAGGCCTAG
TAGCTGTTGTCCCTGCTGCCATGCCATGGGCACCACGTGT
GGTCTTGGAGCCTCTGGGCAGACTGTTTCCCATTACAGAG
GACAATGTAAATACCCAGAACAGGTGCAGGAACCTGCCTC
TGGTTAAGCTTGCTCCTCCTCTCCTGTGGTTTCCTCATGT
ACGCCTTCAATGTCAACTTCTATATACCAGGTTTGGTCCT
TGACCCCTCTCTTGCTAGGCTGTCCATGTGGGCACTGCCT
TGTCTGCTTGCTGCTGACTTCCTGCCTGGCCTGATTCACC
AAATCTGAGACTACCTGGTACTCTGGTAACCCGGCTGATG
TACCACAGTCTTCCCCAGAAACCTATGGTCCTGTAGAAGG
CACCATGTCTGGGCTCTAGATCCCTCACCCTGAGCTAGTG
TCCTATGGGACACCTTGCTATCAGCTTTGCTGCCCCAGAT
GGACTCCTCTTCCACACTGACCCCCTCAACATACATGCAT
TGGGTTCTGCACGTGTGCCAGGCTCTGTGTTAGGGAACAC
ACCGATGCATGATAGGGCCCCTGTCCTAAAAGACACCTGT
GACTGCCCCTGTCTTCAGCATCTATAGGCTAAAATCAGTA
TTGAGGAAAGGGAGTGTGCAGCTGGTGAGAGGACTAGTGG
GGTAAAATACTCTTTCTACTGCCGCAATGAGGTTTTCTTG
CCTGCTTTGATGAGTAGATAGCAATGTGCATTCTGGCAGG
CCCTAGAGCTAGCCCTCTTTACTGACCTGCAAGAATCCCA
TAGATAGGAAGCAGTCAACCAATAAACAGTTATTGAGTGC
TCACCACTTTTGAGAAACTGGGTATACAATAGAACTAAGA
TATACTCTCTCCTCTCCCAGGGTTTGGACTCTGTGGTAGG
CAGAATAACAGCTCCCAAAGATGTCCACATCTTTATCCTC
AGATGCTGTGAATATGCTGTGCTACATGGCAAGAGAGAAT
TAGGGTTATAGATAGAATTAAGATCGCTAATCAGGCTCGG
TGCCCATAGCACAGTGGTTACGGCACCAGCCACATACATG
GAGGGACAGCTAAACAACAATGGCAACTGCAACCAAAAAT
AGCCAGTAGTCCCAGCTACTCGGGAGGCTGAGGCAAGAGA
ATCACTTAAGCCCAAGAGTTGGAGGTTGCTGTGAGCTGTG
ACATCACTGCACTCTACCAAGGGTGACAGCTTGAGACTCT
GTCTCAAAAAAAAAAAAAAAAAAAAAAAGATTGCTAATTA
GCTATCTCTAAAATAGGGAGATTATTCTGGATTATCCAGA
TGGGCTCAATGTAATTATAAGGATCTCTAAATGGAAGAGG
GAGGAAGCAGAGTCAGTGTCAAGATGATATATTATGAGAA
AGACTCAAAGGGCCACTGATAGCTTTGAAGATGGAAGGGG
CCATGAGCTCACGAATGAGGGCAGTCTCTAGAAGCTGGAA
AAGTCAAAGAACAGATTTGTCCCTTGTCCCCAGATCTTTG
AAAAGGAACACAGCTCTAGTGACACTTCAGTTTTTTTTTG
TTTTTTAGATCATGAATACATTTATGCATATGTGGGGTAC
AATGTGTTGATTTTTTTTTATATAATCTGACGTGGTTACA
TCAAACCAGTCAACATAGCTTTCACCTCATTTACTTGATT
ATTGTATTAAGACATTTATGTTCTACACTTGACAGATTTG
ACTTGTACCCTAGCAATATGCTCCATAAGTGTGATCCCAC
CTTTTACCTTCCCTCTATCAACCCCCCCCCCTTTCCACTC
CATTTTTCTCCTTCATCCTGGCCTATAGTTTAGTTGTGTT
CTATCTTTCATAACAAAGTATGAGTAAATGTAAGTAGGTT
TCATAGAAGTACTGAGTACATTGGATACTTTTTCCTCCAT
TCTTGAGATATTTTACTCAGGAGAATATGTTCCAGGTCTC
TCCATGTAAACATAAAGGAGGTAAAGGCTCCTGCAATTCC
TCTACTAGGGGCATATCCAAAAGACCAAAAATCATTTTGC
AAAAAAAAAATTTGCACCAGATTATTCATTGCAGCTCAAT
TTGTAATAGCCAAGTCATGGAAGAAGCCCAAGTGCCCATA
GATCCATGAATGGATTAATAAATTGTGGTATATGTCTACC
ATGGAATACTATGCAGCCTTAAAAAATGGAGTCTATCAAC
ACTTTGATTTTAGCTCAAGGGGAACCTTTTCAGACGTCTG
ATGTCCAGAACTATAAAATAACAAAATTATGTGTTTTAAG
CTACTAAGTTTGTGATAATTTGTTATAGCAACAATAGGAA
ACTTATATGGAGTCCAACTGGGAATATGGAAATTAAAGAA
GGGATTATAGTTCAATGTGATAAATCAATGATTTATTGAT
TTAGATGTACTGATTGTGAGGGCAACAACCACAGGGTCCC
TCCTAGTCCTAGTGGGAACAGTAGCAGGGGAGTCAGGCAA
TGTTTTCTGGAGGGAAAGAGCTTGGTACCCCCAGGAGAAT
GGAAGGAACCAAATAAGAATCTACTGTAGCCATGTGAAGG
GAGCACTGGCCTGTCCATCTAAGTCCAGTGAAGAGATGTG
GGAAGACGGGGCTCTGATGGTGAGGATGCTGCAAATAGCT
AGTCTGGACCTGCACCTTGCCTTTATAAGAGGAATTGAGC
TGGAGTTCAAAATGTCAAAGGTGGGTAAATAAACTATGGC
ATATTCATACGATGGAATATAGGAAGTCCTCAATGTCATT
TGCAGGAAACTTTAAGGGACAGGAGACTTCAAGGGAAAAA
TGTATAATGAAACCAGTTTTATCATAGGCTAATTGATATG
AACAAGACTACAGTTCCTATGGCATATTTGTGGTCACAAA
AACATGAAACTTCTAAAAAAAAAAAAAAACTAAGTTACTT
CTAATACTAAAAATCGAAATAAATGTGAGCTATACACATA
TTAGAGAAAGGTTAATAAAAACAAGCAAGAAAAATCACAG
CAGACCCTCCATAGTTGAGCCCTCCCCACATTGACCACCT
TCTTAAGTTACCCTGATTTTCTTTCATAGACTGGACATGT
ACATATCAGTACCGTAGGCCTAGTTCCTTATGTTGGCCAA
CTCCGTATGCTGACCAGTTTGTTACCATTCCTTGGATGGT
CAACTTACAGAGGTTCAACTGTATTTACTATTTATTCCAG
GTCAGGGTCACAGTGGCTGGAGCCTATTCTGGCAGGTCCT
GGCACAAGGCAGGAGCCAACCCTGGACAGGACACCGTTCC
ACTGCAGGGCACATTCATACCCACACTCACGCTGAGACCA
GGTAGACATATCAACTCACCTAATAGGCACAGCTTTGGGG
CGTTGGAGGAGACCGGAGTACCTGAAGAAAATGCACATAG
ACATGCAGCAAACTCCACACGTTAATGTTATAACAAAATG
ATATTTGAAGACTTGCTGTATTATAATTCAATTGAAAAGT
AAATGAAAATACTATTTTAGGCAAAAATGTAAAAGGCACA
AAGTCTTTGATCCAGAAATTTTCACTGCTAGGAATTTATC
CTCCACATGTGCTCTCACAGGAGTTCAAAGAAATGTATAA
GGAGCTCCCTGCCCATGGATAGGTGATCAGTTACATTTGA
GGTATCCATGATGTGACATTCCATGAAACTTACTAAGAGT
AAAAACGAAAATCCATTTCACTTGGTAAGGTGAGTAGCCA
CGAGATTTATCCAAACCAGGCTACTTTGGGGAGTGGGAAG
GAATCTTATTGATAATTATACTAGGACAAAATGTGTAAAC
CAGGACTGTCCCATGCAAACTGGGACAAAGAATCATACTA
CAGATAAATGATTTTAAAAGAAGATTATTTTCCAGTGAAA
AAAGCAAGATGTCTAACAATATTCATAGCATGATTCCATT
TGCAGAAATACAAATACCTATGAGTATACATGTTTATACT
TATACAAGTGTAAATACTTTTTAATAAACATGTGTAAGAA
GCTGCCTACCATGGTCATGTCTGGGAGGAGAAAAACTCTA
CACTAGGCACTTACTTATGTTTACTTCATGTTCTACGAGT
ATACTGGGCTCGTCAATGACTTTTATTTTATTTTATTTTT
TTATTATTAAATCATAGCTGTGTACATTAATGCGATCACA
GTGCACCATACACTGGTTTTATAGACTGTTTGACACATTT
TCATCACACTGGTTAACATAGCCTTCCTAGCATTTTCTTA
GTTATTGTGTTAAGACATTTATATTCTACATTTACTAAGT
TTTGCATATACCCTTATAAGATGCACTGCAGGTGTAATCC
CACCAATCACCCTTCCTCTACCCATCCTCCCCACCCCCTC
CCCCTTCCCCCTATTCTTAGGTTATAACTGGGTTATAGCT
TTCATGTGATAACCACACATTAGTTTCATAGTAGGGCTGA
ATACATTGGATACTTTTTCTTCCATTCTTGAGATACTTTA
CTAAGAAGAATATGTTCCAGCTCCATACACGTAAACATGA
AAGAGGTAAAGTCTCCATCTTTCTTTAAGGCTGCATAATA
TTCCATGGTGTACATATATCACAATTTATTAATCCATTTG
TGGATCAATGGGCATTTGGGCTTTTTCCATGCCTTACCAA
TTATGAATTGGGCTGCAATAAATGTTCTGGTACAAATAAT
GTGATTTTTGGTCTTCTGGGTATATACCTAGTAGAGGAAT
TATAGGATTGAATGGCAGATCTATTTTTAGATCTCTAAGT
GTTCTCCAAACGTCTTTCCAAAAGGAATGTATTAATTTGC
ATTCCCACCAGCAGTGTAGAAGTGTTCCCTTTTCTCCACA
TCCACGCCAACATCTCTGGTCTTGGGATTTTGTGATATGG
GCTAATCTTACTGGAGTTAGATGATATCTCAAAGTAATTT
TGATTTGCATTTCTCTGATGATTAGAGATGATGAGCATTT
TTTCATTTGCCTGTAGGCCGTGTGCCTGTCTTCTTCAGAG
AAGTTTCTCTTCAAGTCCCTTGCCCAGCCTGCGATGGGAT
CACTTGTTCTTTTCTTGTTTATACGTTTGAGTTCTCTGTG
GATTCTGGTTATTAAACCTTTGTCAGAGACATAACCTGCA
AATATCTTCTCCCATTCTGAGGGCTGTCTGCTTGCTTTAC
TTACTGTGTTCTTGGCTGTGCAAAAGCTTTTTCATTTGAT
CAGGTCCCAGTAGTGTATTTTTGAAGCTGCTTCAATTGCC
TGGGGGTCCTCCTCATAAAATGCTGCCCCAGACCGATTTC
TTCAAGGGTTTTTCCTGCACTCTCTTCTAGTATTTTTATA
CCCTGTTTCCCTGAAAATAAGACAGTGTCTTATATTAATT
CTTGCTCCCAAAGATGCGCTAGGTCTTATTTTCAGAGGAT
GTCTTATTTTTCCATGAAGAAGAATACGGTACACATTTGT
CGTTCCCTGCATCCCATCTGCTCTGATCCTCTTGTTCTTC
TACACACATCTGCGAAAGTCTCCTCCTCTCTCCCGCCCTG
TGCTCACCGCTCACTCTGACCTCCACTCCGCATACACACA
GCAGTAACGTCAGGACTCCGGGCAATGTCACTGTTTGCTA
GACACCAGTTGGGGTGGCCCTAGCAACCAGTTTACAGTAA
ATTAATTTTTATTCCGAGACAGAGCCTGGGAGGGGCCTTA
TTTTCGGGGGATGCCTTATATTTCACCCAGAAGGAAACCT
GTAAGTAGGTCTTATTTTCAGAGGATGTCTTATTTTCGGG
GAAACATGGTAGTTTCATGTCATAAGTTTAAATCTTTAAT
CCAGTGAGAGTCTATCTTAGTTAATGGTGAAAGGTGTAGG
TCCAGTTTCAGTCTTCTACAGGTTGCCAGCCAGTTCACCC
AGCACCATTTGTTAAATAGGGAATCTTTTCCCCACTGAAT
GTTTTTAATTGGCTTGTCAAAATCAAATAATGGTAAGTAG
CTGGATTCATCTCTTGGTTCTCTATTCTGTTCCAGATATC
TACTTCTGTTTTTGTGCCAGTACCAAAACACATACTAGTA
AGTGTTACATGCTGTAAGTTCAGATGGGTTATTATTTTGT
TAAAAGGAGGGAAAATCATATTCTCCAGGAAACCTTCCTT
CAGCGGTTGTATATATAAATGGCTTCACCTTTGTGGATCC
ATTTTTAGTCACGTCATTAGCAACAACACATTGAAATGCT
GGAAAAGTTGGAGGAAAAGGAAAACACTTGACCATGAAAA
GACAAGATGAGCAGATGAGTGGGACGTGCCCTTAGCACAG
GCATTAAAGACACGTGTCCTGGAAGGATGCTTATTCCAGC
TTTGCCCACTCAATTTAGAGTATAGTCTGAGGTCTGGTAG
CGTGATTCCTCCTGCTTTGTTTTTATTGCTGAGTAATGTC
TTGGCTATTCAAGGTTTTTCTGAATCCATATAAAATGAAG
TATTATTTTTCAAGATCTTGAAAGTATGACAGTGGAGATT
TAATAGGGATTGCATTAAAATTGTATATTGCTTTGGGTAG
TATGGACATTTTAACAATGTTGATTCTTCCCAGCCATGAG
CATGGTATATTTTTCCATTTGTTAACATTTTCAGCTATTT
CTTTTCTTAGAGTTTCATAGTTCTCTTTATAGAGATCTTT
CACATCATTTGTTAGATAAACTCCCAAACATTTCATCTTC
TTTGGTACTACTGTGAATGGGATAGAGTCCTTAACTGTTT
TTTTCAGCTTGACTATTGTTGGTATATATAAAGGCAACCA
ATTCATGAATGTTGATTTTGTAACCTGAGATGCTGCTGTA
TTCCTTGATCACTTTTAAGAGTTTTGTAGTAGAATCCCTG
GTGTTTTCCAGATATACAATCATATCATCTGCGAAAGGCG
AAAGTTTGATCTCTTCTGACCTTATGTGGATACCCTTGAT
CGCCTTTTCTTCCCTAATTGCGATGGCTAAAACTTCCACC
ACAATGTTAAAGAGCAGTGGAGACAATGGGCAGCCTTGTC
TGGTTCCTGATCTGAGTGGAAATGATTTCAATTTAACTCC
ATTCAATATGATATTAGCTGTGGGTTTGCTGTAGATGGCC
TCTATTAGTTTAAGAAATGTCCCTTCTATGCCAATTTTCT
TAAGTGTTCTGATTATGAAAGGATGCTGGATATTATCAAA
AGCTTTTTCTGCATCAATTGAGAGAATCATATGGTCTTTG
TTTTTTAGTTTGTTTATGTGCTGAATTATACTTACAGATT
TACATATATTGAACCAGCCTTGAGACCCTGGGATAAAACT
GACTTGGTCATGATGTATAATTTGTTTGATGTGTTGCTGG
ATTCTGTTTGTTAGGATCTTGTTGAATATTTTTGCATCTA
TATTCATTAGTGATATTGGTCTATAATTTTCTTTTCTTGT
TGGGTCTTTTCCTGGTTTGGGGATCAGGGTGATGTTTGCT
TCATAGAACGTGTTGGGTAGTTTTCCTTCTTTTTCTACCT
TTTGTAACAGGTTGAGTAATATAGGTACTAGTTCCTCTTT
AAAGGCTTGGTAGAATTCTGATGTGAAGTCATCTGGTCCC
GGGCTTTTCTTTTTAGGGAGGTTTTGTATGATTGATGCTA
TTTCCAAACTTGATATTGGCCTGTTCAACATTTCCACTTG
ATTCTGGCTAAGCCTTGGAAGGTGACATGCTTCCAAGTAT
TGGTCATTTTCCTTCAGATTTTCATATTTCTGAGAATAAA
GTTTCTTTTTTCTTTCTTTCTTTTTTTTTCCTTTACTTTC
TTTCTTTCTTTCTTTCTTTCTTTCTTTCTTTTTTTTTTTT
TTTGTTAAATCATAGCTGTGTACATTAGTGCAATCAAGGG
GTACAATGTTCTGGTTTCATATTCATAGAATAAAGTTTCT
TATAGTATTCATTAATATTTTTTGAATTTCTGAGGAGTCT
GTTGTTATTTCATCTTTGTCATTTCTGATTGATGAAATTA
GAGATTTTACTCTTTTTTTCCGCATTGGGTTAGCCAAAGG
TTTATCTATTTTATTGACCTTTTCAAAAAACCAACTTTTT
GATTTATTGATCTGTTGTATAATTCTTTTGTTTTCGATTT
CATTTAATTCTGCTCTAATTTTGGTTATTTCTTTTCTTCT
ATTGGGTTTCCAGTTGCTTGAGATGTCCCATTAAGTTGTT
AACTTCTTCTCTTTTCGTTCTCTTGGGGAAGGCTTACAGT
GCTATAAATTTCCCTCTTAGGACTGCATTTGCAGTATCCC
AGAGGTTCTGATAATTCATGTCTTCATTGCCATTTTGTTC
CAAAAATTTGGCAATTTCCTTCTTAATCTCATCTCTGACC
CAGCTATCATTCAGCATAAGGTTATTTAACTTCCATGTTT
TTGTACAAGTATGCAGATTCCTGTTCTTACTGAGTTCAAC
TTTTATTCCATGTGGTCCGAGAAGATGCAAGAAATAATTT
CTATTCCTTTAAATTTACTGAGGTTAGACTTGTGGCCTAT
GATATGATCAATTTTGGAGTATGCTCTGTGGGCTGACAAG
AAGTATGTGTATTCAGTTTACTTGGGATAAAATGTTCTAT
AGATGTCTGCTAAATCCAAATGTTGAATGGTTAGGTTTAA
ATCTAAAATTTCTTTGCTCAGTTTCTTATTGGAGGATCTA
TCCACCACTGCCAAAGGAGTGTTAAAATCTCCGACTATTA
TGGAGCTGGAGGAAATCAAGTTGCTCATGTCTGTTAGAGT
TTCTCTTATACATTGAGGTGCATTCTGGTTGGGTGCATAA
ATATTAATAATTGAAATCTCATCATATTGAGTATTACCCT
TAACAAATATGAAGTGACCATTCTTATCCTTCCTTACTTC
TGTTGGTTTAAAGCCTATTGTGTCTGCAAATAGAATTGCA
ACACCTGCTTTTTTCTGATTACCATTTGTCTGAAATATGG
ATGACCATCCTTTCACCCTGAGTCTATATTCATCTTTTAA
GGTAAGACGTGACTTTTGTATGCAGCAAATATCTGGCCTG
AGTTTTTGTATCCAGTCAGCTAACCTGTGCCTCTTTAGAA
GGACAGTTTAAGCCACTCACATTAATGGAGAATATTGATA
AGTCTGGTAAAATTTTGGGTATCAAGTTTTTCGAAAGTCC
AGTGGACATTTTTAATCCTTTTGCCACTGTGGAAGTTGGA
GTTTGATCAAAAGTTTCTGAGTGAGTTTACTTTTGTGGTA
GAGGATTGGGCTGGTCACTATGGAGGATAGGTCTGAGAAT
ATCCTGAAGAGCTAGTTTGGTTATGGGAAATTTCTTCAAC
ATATGAATGTTATTAAACTATTTAATTTCTCCATCTTAAA
TGGAACTCAGTTTAGCTGGATACAGGATCCAGAGTTGAAA
GTTATTTTGCTTTAGGAGATTAAAGGTCAATGACTAGCCT
CTTCTGGCTTGAAAAGTTTCAGCAGAGAGATCTGCAGTCA
TTCTAATATTCTTCCCTTTGTAGGTAATGGATTTCTTACA
TCTGGTTGCTTTCAGAATTTTCTCCTTCATATTCACTTTA
GTGAAGTTAATTATGATTGACTTGGATGTCTTATTTGGAT
TGAGTCGTGCTGAGGTTCTGAAACTGTCTGCTATCTGAAT
TTCAAAATCTCTTGGCATGTCTGGAAAATTCTCTTTCATA
ATTTCATGGAGAAGGGCCTCTGTGCCTTGCGAGGCCACTT
CATCACTTTCAGGGATTCCAATGAGGCAGATATTAGCCTT
CTTCAAATTATCCCAGAGCTCTCTGCGAGAATGGTCCATT
TTTGCTCTCCATTTCTCTTCCTCTTTGAGAGTTTGAGAGC
ATTTAAAAGCTTTGTCTTCAATGTCAGAAATCCTTTCTTC
TGCTTGCTCCACTCTGTTACTGAGGGATTCTACTGTATTT
TTCAGGTCTTTGAGGGCTGCAAATTCTTGCTTCAGTGCAT
CAAAATCTTTGGTGGTTTTGTCTTTAAATTTGTTAAATTC
TTGAGACAACTTTTGAATTTCTCCTCGAATTTCTAATTCT
GACTTTTGAATTGTTCCTCGAATTTATAATTCCAAATTTT
CCTTCATTCTATTAATCTTGTTTGTGATCCAAATTCTGAA
TTTAATTTCTGACATCTAGGCCAGCTGTTTATGAATGGGA
TCTTCAGTTACATCTGCCATATCTTTCCTTGGGGAGGGGA
GATTGATTTATTCTGGTTATTCATGTTACCAGAGTTTTTC
TGCTGATTCTGCCCCATGATTATTTTACACCATTTGACTT
TTCCCCTGGGGCTTTGTCAAGGACTTGTACAGTGCTACAG
CCTGAGCAACTGGAAACCTGTTTGGTGTGTTGGGGCTAAG
TGGTTCTGTCTTGTTTTCAGCTGGTTGCTGTCCAACCCTA
GTGAAACAGTTACTCTGGGTTGAAGTCTCAGCTGTGGAGA
AATACCAGCAATTAAGTCACCCCACCCCCCACAGGCAACA
ATTGGAAAAGGAAAATCAAACCTTCCTACAACCACACACC
CAGGACACCACTTGAATAGTCCTTGGCCAATTGGCTCAGT
TCAAAAGGTCCAAATCAATTGTCTCAGTCAGTACCTGTCT
CAGGTGGGAGACTTTAAAAGGTCTCTGGCCACTGTATTGC
AGGGGTCTGTTGACAACTCAGATATGACTTGCTCCGGTAC
TCCGTAAAGTCAGGAGGACCCACCCAGCAAATAGTTTAGC
ATGGGAAGGTTGATGCCTCCTTCCCCACCTTGCACTTCTG
TCACACCTAGTCACTGATAGCCCGCAGGGCTGTGACCCAG
TTGCCTCCAGTGAGCAGATATTCCAGGGGTTTGTACCTGC
CTGAATCACAAGCAGATCTATATCTGCTCAGCCAGGCCGC
TGTGCTCTGTCTCTATCCAGCAGGGGGAGGTGAGGCCTGA
CAACCTCGGGCACTTGATGGAGGCTGGGGAGTGTTCACTC
AGTTCCAGCCCTGTCCCGATTGATGTTACTGACAGAACAG
AACAACTTTGCGGGAACTTGTTTCTGTCCCTGCTAAATTC
CCCTGCAGAAGAGAAACTGTTTTGAGTTCCCAGAACCTGC
GCCTCAGGCCCTGTCTTTACTCCTGCAGGTTTGTATTCAC
AGCACAATTAGCTGTCAGTTCTAGCTTCTTGCCTTCCTTT
GTCTGTAGGCTGACGTTCCCCTGAGGGCCAGGTGTGTCTT
AGGCTCAGTAAAGCAGGCCTCTGGGTCAGCCTGCCCTGGG
AATTTCCCAGCTCTGCAAGTGCGTTTTCTAGTCCCCTGCG
CTCCACCCAGGCCAGTACCACCTCAGGAAAACCCTTTACT
CATGGGGCCTGCGTTTCAGTCCCATATCTGTTCCACAGTG
GTTGTCACCTAAGAAGATGCCTAGCCTCCTCTCGTTGCCC
AGGGAGACAGGGGGTGTGGCTTTGGAATATCTGGGGGTGA
ACCCTATTGCTGCCTAAAATGGCTGCTGCTCTGCGCCTCA
GGCCACCGCCACTCTGGTGTGGTTCCCTCTCAGTCGACCG
TCCTCTCCTCACTTCTGTGCCACAGAATCAGCACTGACCA
ACTGCAGTCTAGGCCCTGTTCACACCCTTCGAGAAATCAC
CCAAGAATCTGGACTCCTGGGGGACAGATCTCTAGACCTC
AGAGTGAGAGTGGAGGAGAGTGCTGGGAGCTCAGAATTGT
AGGTAGAGAATATATACAGTTTTATGCAGTTTCATGCCTG
GCACCCTAGTAGGAGAGGTAGGTTCAGTTTTTAGAAGGTC
TCTCCCATGGAGTGTAGTGGGAGGACCTTTGAACTCTGCT
TGTTTGTTTGTGGGGCACTCTGAGCCATTCTCATGGGAGA
GGGGACTCCCGTCCACTTGGCGATGGATTTTGTACCTTTT
GTTTGTATCCTTGGGGTCGCAGCTCACCTCAGCAGGGTTG
ATATGCATTCTTCAACCTTCTCTCTTGGTGCAGCTCTAAT
CCACCAGGTTACTTGCTAAATTTCTGTCCTTTAACTCTCC
TTTTGGACGGGAGCCTCTGTGGAAAGCTGGCTTCAGTCAG
CCATCTTGTCTCCGCCCCCATATATTCTTTATATTCTACC
TCTGGTGCCCTCCGAGTTCTTGTTGAGGCTGCCTGAAGAG
TGGTGCTGGGCACCCACACAACCACCCATGGGGGACCCCG
GCGCCTGTCTGCCAACTCCGGGAGCTGGTCCAGGCCTCCG
CCGCCTCCTCCGGCACCACAGCCGAGCTCTGGACAGGCGT
GTCACTCTGCTTGCCTGCTGTGGCCCACCCTCTTCAATGA
CTTTTAAAATAAAATGTGTATTATTCAACTCAGGCTTCCA
TAAAAAACTCCACAAACAGGGTGGCTTAAACAACAGAAAA
TTATTTTCTGGAGATTGGAAGTCTGAGATCAGGGTATGAA
CCTGGTTAATTTCTGGTGAGGGATCTCTTCCTGGCTTGCA
GAGAGCCACTGTCTTGCTGTGTCTCCACATGGCAAAGAGA
GTAAGTTCAAGCAGTCAAGTGGAAGGAGTTCCTTGCAACT
TGTTGGAGGGTCAGGCTTTTTATTCTATTTTGGCTTTCAA
GTAATTAAATGAGGGCAATCTGCTTTACTCAGCATACCTG
TTCAAATATTGATCTCATCCAGAAATATTTTCACATCAGT
GGAAGAGCATTTGACTCCAGAAACACCTTCACAAAAAATC
CAGAATAATATCTGTACATGAATCTGTCCAAATATCTGGG
CATCCCTTGGCCTACTCAAGTTGACACATAAAATTAACCA
TTACAAAATACCAGTTTGACCAGGTGCATGTATTACTTTC
ATACTGAAAATGAAAATTTAAATAAAATCACAGTAATCCA
AATACACTTTAATTTAGGAGTTTGCTCCTAATAGTCCTCT
GTTTCATAGGTCAGCTCCTTGACAGGCTTTTCCCTCTTAA
TCCCAGCCTCATCTTCTCACACACCACTGAGTCTGCATTT
CAATAGTTAGTTGCAACAGGAGGTGACAGGAAAACAAAGA
ACAGTACATAAATAAAAAGCTCAACATCATATTTGACAAA
AATTATTCAAGGTTCCCAATTGGGACAATTGTAAAAACAG
GGGCTGAATTTTTTGGGGAAAAGATACCTTCAAAACTGCA
AACTCTCCACTTAGGCTGGAACAAGTGCTGATTTTTAGAA
AATGTTTTTCCTCTATATTCGAAACTACTACAGGACAACA
AATTCTTCTTCCCTGCCATTTTTCCCTTCTACACTGTAAA
GAGAGCACATTTTAAAGCTTTCTTCCTTTAGATAATTAAG
TTCCTTCCAAGAAGGCAAAGGTTGAATTTTAGGTCACTTG
TCCACCCACTTCCTGAAAAGAAGTCATTTCCTTAGTCCTT
ATACTGCCCTGCCTGAGAGCAAAGGAAAGGGATTTTTCCT
GGATTTGGTGGTTTGGTTAAACTGCCTTACAGGGGTCAAG
TTTGTCTGAAGACCTGCTGATTTTCATGGATATTTTATTT
TTTTAACACTGAAACTTCTCTCTCAGGATAAAGGAAGGAG
AAGAAATACCCAATTCAAAAGATCGAGAGGGTGGAGGAAG
TTTGACTATTTCCCCGAATAGGTTTTTATTTTTGTTTTTG
TTTTTTGAGGCAGAGTCTTGTTCTATCACCCCATCTAGAA
TGCAGTGGCATCAGTATAACTCACTACAACCTCCAACTCC
TGGGCTCAAGGGATCTTCCTGCCTCGGCCTCCCAAGTTGC
TGGGACTACAGGTGTGTACCATCTGTATAGGTGTAGCCAC
GCCCGGCTCATTTTTCTATTTTTATGTAGAGACAGGGTCT
TGCTCTTGCTCAGGCTAATCTGAAACTCCTGATTTCAAGA
GATCTTCCTGTCCCAGCCTCCCAGGGGGGCTTGGATTACA
GGCATGAATCACTGCGCCCCACCTCCCTGAATAACTTTTT
AATAGGAAGAAACCCTGTCAGACACATCTGTTTCTGGCCT
TTCCTTTTTTTTTTTTTTTTTTTTTTGAGACAGAGCCTCA
AGCTGTCACCCTAGGTAGAGTACCGTGGCATCACAGCTCA
CAGCAACCTCCAACTCCTGGGCTCAAGTGATTCTCCGCCT
CCCAAGTAACTGCAACTACAGGCACCCGCCACAACGCCAG
GCTATTTTTTGGTTGCAGCTGTCATTGTTGTTTGGCAGGC
CCGGGCTGGATTTGAACCCGCCAGCTCAGGTGTATGTGGC
TGGCTCCTTAGCTGCTTGAGCCACAGGTGCCAAGCCTGTT
TCTGGCCTTTCCTACCCCTCAGGATCACTTACCTCTTCTG
GCCTCAAAGACTTGACACTAATAAGTGACCAAGTCTGTTC
ACTTCACAAGCCTGTGAGATCTCTACACATCTGGCCCATC
CCTAACTTCCACTCATCCCCTTATGGGAATTTAGTGCCCC
TTAGACATGGGCTTCCCTAGCCCCTGAGCCCCCCTTCCTC
CCACCCTGGAGAGTATTCCCTCCTGGCTCCCTACCCCACC
ACCATCCTCACACCATGACTCCTGTCCAAATACCATCTGT
TTTTCAGGGTAACCTTCCAGTCTTATCTCTTTCTTGGAGA
TTTCCCTGAGCACTGACATTATTCTAAAAAGATTGCGATT
TGTAAAAACTACTTTAAAAACAATGTGCAGAAGATCTTGT
TCATTATCATTGGTGATGATAAAATCATGGGCTTTTGCAG
TGGCACATACTCCAGCTTCCAGCTGAGCCCAGCGGCCGCT
TGTGGGATGAAGCACTTGATTCTCCAAGCTGCTTTTCCAA
ACTGTGACCTAGAATAGCAGCAGGCAAGAACCTAGCTCTG
TGGGCCAAGAAACAGTGCACTCAGGATGAAAGCCTAGCCA
GCCAGAATCAGCCTGAGGAGCTTGGGGGAAAACAGGCTGC
AGTTTGCACATCAAACCCCAAGCTGTTTTGCCACAAACAC
AAAGGAGTCACTTTCTAAGAGAAAGGCAGCTCTTCCTGCT
GCTTACCTGGTGCCACCAGAACAATTCTTGGTTGCTTTTT
CAGAGCACAGCAGGGGATGGTGTGGTCTCAGGGCAGAACC
CCGACAGTTAATCAACCAGCTCCACTAAAGAAGGCATCTG
GCCCTCACCTCCCAGATGACACAGGAGTTCCCATTTCCAG
ATGTGTTAGTAGAAAGAGAATCAGAGCTTGAATCAGATAA
TCATAAAATGTTCAAAAGGAAATCATTGAGAAATCCAGCA
CCTCTGATAAGGTAAACAAGGCCCAGAGAGATTTTCAAAG
TGGTTGCCAAATGCCAATTCTGATATTTGTCAGTTTTCAA
AAAAAATGGAGAAAATATGGAACATAGTAAGTAGTAAGTA
ATTTACTTAATTTAAAAGATGAGCCCTTTATTCTGATATT
ATAGTCTTTCCTTGTTCTTAACATTAAAATGCCCTTTGTT
TTCTAATATGATATTGATAATAGATGGCTCTTAAAAAAAA
TGTACTTGACATCTCAAAGTTTGGACCCCACAGGGTTAGG
TGACTCATTAAGGGCCATATACATCTAGTCAAGGGCAGAG
CTGGATTTGAATTTCTGTGACTAGCTGTGTTCGTGTAAGC
CACAGAGACACCACTTAGGGTAAATGATTTTACATCCTGA
GCTTCATGTTTCACATCTGTAAAATGAGTGGTAATAAAAT
CTGCCCTGTGTCGCTCAGTAATCACGAGACTAAAATGCAA
TAATGGAACAGGAAGAACTTTGAGAAGTAAAATTTTTACA
TTGGACAAGGCTTGATATGATTATTGTATGTTAGTCAATC
TGTTTTGAGTCTTAGCTGTCTATGGATTCTTTGCTTTGAA
GACTGCGTTAGTTTCCTGGTGTGTCCCAAACAAAATGCCA
TAAACCAGGTGACTTAAAGCATCAGAAACGTCCTCCCTCA
CAGCTCTGGAGGTCAGAGGTGTTGGCAGGGCTATCTCCTT
CTAGAGAAGGATCCTTCCTTGCCTCTTCCTGGCTTCTTTG
GCATCGTGGCAGCATAACTCCAGTGTCTGCCTCTGTCTTC
ACATGGGCGCCTTCTCCCTGTGTCTGTACTTTTTAGAAGG
ACACCAGTCATAATAGGATTGGGGGGATACCCTGTTCTCC
AGTATGACCTCATCTGAACTTGACTTCACCATCAATATCC
CCATTTCCACCTTCTGAGGGACTAGAGCCATGTTTCTCAA
CCTTTTTTAATCTCATGGTACACTTGAACCTATAGTTAAA
CTTCTATGGGACACTTAAACTACATTGATCAAAAAAAAGA
GTAAAAATAGGAATATACTTACTATGCTTTGAATATCTCC
TGAAAATAATGTAATCAAGGATCTTTAAAAATACGGGGGG
CACACCTTAGATCTTCTCACGGCACACCAGTGTGCTATGG
CATGCCAATTGAAAATCACTGTACTAGAGGTTAGGATTTC
AACAAATCTTTTTGGGGGGGGTGGGGGTGAGATACACTTT
AATTGATAATGAAGATTAGTTGGGTAAATTTTAAGTTATG
TTTTAAAGAACACCAGCTGCTGACTTTAAAGAAAGGACAT
TTCTTCCCAACCTTCAAAGAAGAAATGCTGTCAAGCAGAA
AGAAAGGAAGTAGAGAATAAAGTTTTGGAGGAGACTCCAA
AAGCAGCAGGTTAAGGAACAAACAAAATCCTTAGCTCCTG
AGAGATGGAGCTCTGAGAGCCCAAGTGGCAAACCAGCCAT
GACCAAACCTTGAAAGCAAACTCCAGGCTGTGTTCTCTCT
TTTGAGAGCTCTTAGATTGAGCATAGCTCTCCCGGAGCAA
CGTGCACTGCCAGGGAAGGGGAAGGAACCACAGTTTCTTA
AATCAACATGCTTGGGCCTGAAGCAATATTTATACATGCA
GGGTCTGAGCTGAGTTCTGCTCTGCCCAGAGCTGGGCTGT
GCAGTCCCACCTGGCCAAGCCCTGTGGCCAGCTAAATTGA
CACCAGCCCTTTTCTTTCCATCCTACAGTCTCCCGTTCCT
TCCCAGTAAGCTGTTTTGTTTTTTCATCTTGATTTAAATG
TTAAAGGCAGCTGTGTCCAGTTCTCCAAAGGGGTGAGAGA
AGAAAGAACATGGTCATAGCAGAAATTCTTGGATCTTGGG
AAAAATTCACTCTCCGGGAAGTTTGTGGCCCCTAAACCTG
TTACTTGAGGGAGACAGGGCTGCACCGTGACTTCCGCCAG
CCCTCGGCACTTTTGCCTTTGTGGGCTCTTCCTCCATAAA
AAATATTTAAAGTTTTTTTTAGAGTCTCACTTTGTTGCCC
TCTGTAGAGTGCTATGGTGTTACAGCTCACAGCAACCTCC
TATTCCTGGGCTTAGGTGATTCTCTTGCCTCAGCGTCCCA
AAAAATTATATCTTATATAATTGGTATAAAGAGGAGTATA
ATCCAGGCTGGATTCATCATTATCTATCCATTATTATTAC
ATCCTTTGCTTTCTTCTGGTTTGAAATCAAAATTAAGACA
TTTTTGGCTGGGTGGGATGACTCACACCTGCAATCTTAGC
ACTGTGGGAGGCTGAGGCAGGAGGATTGCTTTAGCTCAAG
GAGGTGGAGCTGCAGGGAGCTATGATGATGTCACTACACT
CCAGCCTGGGCAACAAAGCAAGAACTTGTCTCCAAAAAAA
TTTTTTTAAATATTCTTGTGGCCTGGCACAGTAGCTCATG
CCTATAATCCCAACCCTTTGGGAGGCCAAGGCCAAGGAGG
ATTGCTTGAGGACAGGAGTTAAAGAGCAGTCTGAACAACA
CAGTGAGACCCTGTCTTTACAAAAATTTAAAAATTAGCTG
GGGACGGTAGTGCATGCTGTATTCACAGGTACTTAGGAGA
CTGAGGTGAGAGGATCCCTTAAGCTCCCTGCAGTGAGCTA
TGATCATGCCACTACAGTCCAGTCTGTGAGACAGACACCC
TGCCTGAAAAAATAAATGAAGAAATAAACATGTTTGGCCA
GGTATGGTGGCTCATGCCTATTATTCAAGCATTCTGGGAG
GCTGAGGCAGGAGGAATCATTCGAGCTCAGGAGTTCAAAA
TCAGCCTGAGCAAGAGTGAGACCCTACCTCTACCAAAAAT
AGAAAAACTACCTGGACAGACTGGTGTGCACCTGTGGTCC
CAGTAATTTGGAAGCTAAGGCAGAAAAATTGCTTGAATCC
AGGAGTTTGGGGTTGCTGGGAGCTTGGCTGCCACCATGGC
ACTCTAGCCTGGGGCAACAAGAGTAGGGCAACAAAACCTC
TCCCCCCAAAAAACCATTTTGTTGGCCCCTAAAATATCAT
GAGCTCTTCACACTGTGCCCATTATGGGTATCCTGCTTTA
AGTGTGTGTGAGTGTGGGGTACAGTAGGATGTGCGTGTGT
GTGTTTGTGTGTATGTTTATGGACTAGATCTAAGAGATCA
TTTAAAATCAGTCCAGTTTAGATATAGGGGAATGAATGAT
CAAGACAATTTTTGAGACCCATGTAAACTGAAAGAATACG
GTTTGAGGGATCAAGCTCTTTCTCTTCCTACTTAGAAGCT
CCCTTTCCTCATATGGGCCCAGTGGTCCTGGACCTACCTC
GTCAGTGGTTTCTTATTATCCAACTTCAATATCTGGACAT
CTTGCCTAACATTAGGACAGATATGTGGATTGAGATTGGC
AAACAGGGTAATGAACAGGAGAGAAAGTTGGGAGGAATTA
CCTGGACCACTGATCTAAGCAGAGGCCTGGAACCTGACAT
TGTCACATATCAATACAAATTCTTCCTTGCTGGGGGCCCC
CCCAAAACACTTTTTTCAGCAGGACTAGAATTATTCACAG
TTTTGAGCACAAAAAAATTTCATCTTCTATCTAACTTTGC
ACTCAACTATGTTATCCTCTGTCAAGGAAAATCGTGTCAA
CTTTACAAATTCTAGAAAGTTATTTTAGACTGACCTAGGG
TTGGAAACATTTTCTGTAAAGGGCTAGAATTCACTTTTTT
TCTTTTTTTTTTTTTTGAAACAGAGTTTCACTTTGTCATC
CTCAGTACAGTGCCATGGCGTCATAGCTCACAACAACTTC
AAACTCATGACTTTCTTTTTTTTTTTTTTTTTTAGGAGAT
AGAGTTTTACTTTGTTGCCCTTGGTAGAGTGCTATAGCGT
TATAGTTCACAGCAACCTCAGACTCTTGTGCTCAAGCGAT
TCTCTTTCCTCAGCCTCTCAAGTAGCTTGAACTACAGGTG
CTTGCCACAATGCCCAGCTATTTTTAGAGACAAGTTCTCC
CTCTGGCTCAGGCTGGTCTCAAACCTGTGAGCTCAGGCAA
TCCACCCACCTCAGGCTCCCAGAGTGCTAGGATTACAGGC
ATGAGCCTGGAATTCACATTTTAGACTTTGTAGACTTTAT
GGTCTTTTTTTTTTTTAATTAAATCATAGCTGCATACATT
GATATGATCATGGGGCATCATACACTAGCTTCACAGGACT
TTATGGTCTTTATTATAACCAGTTAACCAACTGTTACAGT
AGAAAAGCAGCCATAGACAATATGTAAATAAATGGGCATA
GTTGATGTGTTCCAATAAAATTTTATCTTAAAATACAGAT
GGAGGGCCAGATTTTGCATGTGGTTTATAGTGTGCTGAAC
CCTGAGCTAATCTATCTTTCACCTCCTAACCAATCAAGGG
TGTATTATACCCTACGTACTGTGTTAAGCACATTATTAGG
TCTTGTAACATTTAAATTTTCCTGTCTTTATTTATGGTTT
CTTTAAGAACCATGTGGCTTTGTTTTCTTCTGTATCTTCC
ATAAGGCTTCATACACTGCCAAGCTGGGAACTGCTCTGGT
TTCTTAAGATACTTCTCGCTTGTATTCTAATTGTGTTGAA
ATCAATGAGGAGGGCATGCATTAAATTCACTAAAACCCAC
CCATTTGGTTCTGGAGTTCGACCATTATTCCTCTCAGACC
TCTGATTTCCTCATGGAGCTCTTGCCTGCAAAGCTCATTC
TACAGAGCTTTGCTCTCTGTTAACTATACTCATCATTCAT
TTATTCCATCAACAAAAAGGCTACCAATATCTTTACACAT
TTTTAAAATTTTGGTATATTTATGGGTTCAAATGGTTTTT
TTTGTTGCATGGATGAATTGTATAGCAATGAAGTTGGGGC
TTTTCGTTTACTTGTCACCCAAATAGTACACGTTATTCAC
AACAGGTTGTTTTTTGATCCCTCACCCTCTCCTCCATCAT
CCCCCTTCTGAGTCTCCAAAGTTCTTTATACCATTCTGTG
TGACCCACATTTAGGTCCCACTTATAAGTGAGGACATAAA
ATATTTGTTTTTACAGGGCTGAGATACTTCACTTAGGATG
ATGATAGCTTCCAGGTCCATCCAAGTTGCTGCAAAAGACA
TCCTTTCTTCTTCTTTTTTTTTGAGATAGAGTCTCACTTT
GTCACCCTCAGTAGAGTGCTGTGGCATCATAGCTCACAGC
AACCTCAGACTCTTGGGCTCAAGCAATTCTCTTGTCTCAA
CCTCCCAAGTAGCTGGGACTACAGGTGCCTGCCACGACAC
CCAGCTATTTTTAGAGACAGGGTCTCACACTTGCTCAGGC
TGGTCTCAAACCTGTGAGCTCAGGCAGTTCACCCACCTCA
GCCTCCCAGAATGCTAGGATTACAGGCGTGAACCACTGCA
CTTGGCCTCAAAAGACATCATTTCATTCTTTTTTATGGCT
GAGTAGTATTTCATTGTGTGTATGGATTACTACACACCAC
ATTTTATTTATCCACTCATCAGTATATGGGGAATTAGGTT
GATTCCCTATCTTTGCAATTATGAATTGTGCTGTGATAAG
CATATGAATGCATGTATCTTTTTGATATAATGATTTCTTT
TTCTTTGGGTAGATACCCAGTATTAGGATTGCTGGGTTAA
CTAGTAGGCCTAATTTTTGTTCTTTGAGGAATCTTCATAA
TGTTATTTATAGAGGTCGTACTAATTTGCATTCCCACCAT
TAGTGAATAAGTGTTTCCTTTTCACCACAACCATGCCAAC
ATCTATTGTTCTTTTACTTTTTAATAATGATGATCTGATA
GTGATAAGATGTTATCTCATGTGGTTTCAATTTGCACTTC
CCCAATGATTAATGATGTTGAACATTTTTTTATATGTTTG
TTGGCCATTTATATCACTTTCAAAAAATGTTCATATCTTT
TGGTCACTTTTGACTGGGTTATTCGTTTATTTCTTACTGA
TTTGTTTGAGTTCCTTGTAGATTCTGGATATTAGGCCTTT
GTCAGGTGTATAGTTTGCAAACATTTTCTCACATTTGCTC
TGTTGATTATTTCTTTTGCTGTGCAGAAACATTCTCAGTT
TAACTAATCCCATTTATTTTTGTTTGTTTTTGTTACATTT
GCTTCTGGAATCTCAGTTATAAATTCTTTGCTCAGATCCT
TGTCCAGAAGAGCTCTTTCCTATGTTTTCTTCTAGAATTT
TTATGGTATCAGTTCCTACATTTAAATCCATCTTGAGGAA
GGCTATGTTAACCAGTGTGATGAAAATGTGTCAAATGGTC
TATAAAACCAGTGTATGGTGCCCCATGATCACATTAATGT
ACACAGCTATGATTTAATAATAATAAAAAAAAATCCATCT
TGAGTTCATTTTTGTATATGGTAAGAGTTAGAGATCCAAT
TTCATTCTTCTGCATGTGGCTTTCCAATTTTCCCAGCACC
ATTTGTTGAATAGGGTGTCTTTTCCCCAGTGTGAGTTTTT
ATCTGCTTTGTTGAAGATCGGTTGGTTGTAGGTGTGTGGT
TTTATTTCTGGGTTCTCTATTCTGTTCCCTTGATCTATAT
ACCTCCTTCTATGCCAGTATCATGTTGTTTTGGTTACTAC
AGGCTTGTAGTATAATTTGAAGTTGAATAATGTGATGCAT
CCAGATTTTTTCTTTTTGCTTAGAATTGCTGCTACCAATA
TACAATGTAGACAGTGCTAGTAAATTTGAAAAATTCCAAA
AATAGAAGCTTTAATCTCTACCCTAAATTTTTACAAACTG
TGAAAACATTTGTGGACTTCAATAAATAAAATCTCTCACT
ATCATACACTTTTGAAGCCTTTTCCCACATTGATTCTAGA
GTTTGTTGTGTGACTTCTTTGGCCAAGACTAACAAACATG
GAACAAGTAGATAAGTGCTTGCACACTGAGTCTTAACTTC
TTAAAATGCTCTCTTTGAAATTCAGTGGCCAGGCTGTAAA
AGAAGTCCAGGCTAATCTGCTAGAGAGAGGGGCCACATGA
AGAGGTCTTAGAGGATGAGACTCTACAGAAGAAAGGGAAC
AGCCAGCCCCTACCTGTTCTAACCTCCTCACTGGAGCTAT
CAGACATGTGAATGAAGCCCTTTTGGATCCTCCTATCCCA
GATGACTGAAGCTGTCTGAGAAACATAAAGCCAAAAGGCA
GAAGAACCACCCAATTGATCCCAGCCCATTCTTGAGCAAA
CAAGTAGTTGTTTTAAGTCACTAAGTTTTGGGGTGGTTTT
TTTAATGCTATGATACTTGATAGATCAATTAGGAAGAGAG
GACACATATGTATGTGTGTGTGTGCACACACATACACACA
CAATGCAAGAAGTCACAGAAGCCACACAAGGCCATAACTG
CTGGATCAAATACACATACCAGCAATAAAGAGCCCAAAGA
ACAGGGTGATGGGGCAGATCAGTGGGTAGTAAAAGGATTA
AGTAAGTTCCTGGGCGCAGGGTGACAGTCAGGATTTGAAT
ACACGTAAAAGGGTAGCCAGGGAAGGCAGGGGGTAGCCTG
CAAAGGTTCATCCCTGTCTGGACTATGTGCCTTAAAGGAG
CATTCTGAGGGCTAAATGAGTCTCTAAGGACTGATTTCAA
TGAGGGACTGCCAAGAGCAGTGATGTGAGGAGGAATTTTC
ATATGTAGCTAAGGCAACTCCGTATTTCTCTCAGAACACA
CATACAAGTCGCAACCCACTCTACTTAACTCATGACGCCA
ACCCTGATAAAAACAATCTATTGTCATTTTAGAAACTTCT
TTTTTTTTTTTTTTGAGACAGAGTCTCAAGCTGTTGCCCT
GGGTAGAGTGCTGTGTCATCATAGCTCATAGCAACCTCCA
ACTCGGACTCAAGTGATCCTCTTGCCTCAGTTTTTCTATT
TTTAGTAGAGACAGGGTCTCACTTTTGCTCAGGCTGGTCT
GGAACTTGTGAGCTCAAGCAATCCACCCGCCCCGGCCTCC
CAGAGTGCTAGGATTACAGGCATGAGCCACTGTACCTGGC
CTAGAAACTTCTTAAGGTTAAATCCCTAGACCCCTAATAG
GGGCTTCTCTCTTTGGAGGAATAGCTAGGAACATTTAAGT
TTACGTCTTCTACTGTATAAAATGGCCAAATGCCCACCTG
AACAAGACCCTGTCTCTACATAAAATTTAAAAAACCTGCC
AGCCATAGTGGCACGAGCCTATAGTCCTAGCTACTCAGGA
GGCTGAAACAGTAGGATCACTTGAGTCCAGGCATTGGAGG
CTGCAATGAGCTATGATGACACTACTGCATTTTAGTTTGG
TGACAGAGTGAGACCCTATTTAAAAAAAAAAAAAAAAGCC
AAATGCTAGGTCTCATGATCCTATTTTTATCTAGTAACAT
GCTTTAGTTTCATTTTGTTAATCTACTCTTTGAAGGCTAA
ATGCCTCTCTACTACCTGACTTTTTGGTTCCCTGATGGCA
ACACCATCACGTGAGATGCAGAGTTGACTTCTACAATTGT
AGTTTACTTTTCTTTAATTCTCACCAGAGCACAAGATCCT
CAAAGGCAAAGATATCTATGTCCAACTTTGTGTCTCCAAT
GCTTGTACAATGGCCAGCACACAGTGTTCAATAAATGTAT
AATGAGTGACTGAATTAATGAGGAACCCAGACTATAGCCA
CCACAAAATCAGGCAATTTACAGCAGAAAGCACACTAAGA
AGGAATTATTAACATTTGTCAGCATAACTCTATTCCCAAT
TCTGCGCTAAGTACCTTATGAGATTTTTGTTCTCTCTCTT
TGTCTGTTTAACAAAGTTTTAGCTATATTTGGAGAGGTTA
TTTAACTGTAGAGCTGGATTTTAAACTAAGCCCTTCTGTT
CCCAAGTTCATGCTATCCAGGCTTTCTCACTCTCCTGGAT
ATTGCATACCAACGACTCATATTTGAAGGAGGATGACAAG
GAAATTTTAGAGAATTTCTGCTTAGGCCTTAAGAAAGAAC
TTAACCCTGAGCTCACACTAAGGAGGATTCAAATGCAGAT
AGAAGAGGCCCTCAGAGTCTTTGCAGACCTTTCCCTTGGC
ACAAGGAGAGAGGACTTGGCATCCAGCCTGCAGTGGGAAT
AATAAGGACGAGTCATTCCCAAGCTGTTCTTTTCTTCCTC
AGGGCTGAGTTAATGTTCACCAGAAGGACTGACAGGCAGG
AGAGGGCAGCCGGACCTGCCTGTTCACAGGGTAGGGTGTT
ACCACTCAACCCTGTTTCCCCAAAGTTTCATGATTAAGAC
CTGCAGCTAGGGGTGGGGCACGGGCTTGGCATTAGAGATG
AGGTAGACCAGGCAAATTCAGGCTTATGAAGGTCAGGGTG
GAGTTGGGGTGACTCAGTGGGCAGGCCCCAGTGTAAGGCT
ACCTTTGGCAGGCAGGTGCAGATCTGAGGAAAGTGTCTAA
CTGCACATCTGTGCCTGGGCCTGTGGAGGCCCCATCTGGT
AGTTGCAGTGTGGTAAGGTAATCTGTAAGTAAGGTCTCTG
AAGTTCTAGGCTCAAATCTTAGCACAGCTATTTACCATCT
CTGTGGCCCTGGCAAGACCAGTTAACTTTCTAGAGCTTTA
GTTTCCCCTTTTGTAACAGGGGACCAAAAAGCTCAATTGG
GGAGACAAATAAGAAAATATGTTGAACATCAGTCCCCCTC
CACCACCCTGTCCTAACTGTCTCTTGATATTAGCCAGATC
CTTAAAGGAGTGTCATTTCAAGCAGGGCTGCCTTGTAAAG
TTCATGGATCCCTTTTGCTTTCCTGGGTTGCTTTCTCCAT
AAAGCAATATTAAGAATTATATTTTATGGCTGTATTAGTA
CAAAGATGAGTATAATCCAAACTGAATTTATCACATACCT
CTCATTATCATACTCATTTTTCTTCTGGTTCTAACAGAAA
TCGTTTTTTTGTAGGCCCCTAAAATTACTGTGATCCCTCA
ATACCACACTTCCTGTGCCTACTGCATGAATCAGCTCTGG
TGTCAGGCAGTGAACCATTCCTGCAGGCTCAGGTCTTTTC
CTTCTTCCTGCATCTATGAGTCCTGTTGCAATCAAGATGG
TTCAGGACAGTGAATTTACAAACCAGGAGGCCTTTTCCCC
CTGAGGTCAGTTAGAGTATCTACTGTGCCTGGCTAGGTCT
GGCCACACTATGATTCTTTTTCTACCTCTGGGTATTTCTG
TGGTTGTTTTAGTACATCTGCATTTCAGGATGCACCTCCT
TTGGAGTGGAAGGGAGTAATGTACATGCCTAAATTATAAA
ATCCTTGAAACTTTATTTGTTCATTCAACAAATATCTTTT
TGAGTATCTGCTACATGCCAAACACTGTTATAGAAAGTGG
AGATATAGTGCACTAAATGGAAAGACAAAATCCCTTTTCT
TGTGCAGTGGAGTCTCTGGTGGAGAAAGACAAATAGTGAA
CCAAACACTGATGGCAGGTGGTAAGTGCTAAAGTAGAGCA
AAATGGGGAAGTGGGAAAGGGGTGTGGGTAGTGATGGGGA
TTTGGGTGGTGATAAGGTAGGAATGGAGTTTGCTCTTACA
TTTGAGATGATCAGGAAACATCTCTGACAAGGGGGTATTT
GAGCAGAGCTCCTAAGGACGTGAGGGAAGGAGCCATGTGG
CTGTCTGGAAGGAAAGATTTCCAGGCAGAGGGAAAGGCAA
GCTGAGAGAGTCTGTGGCTAGAGCATGGAGACCAGATGCT
GGAGCAGGGATGGGGAGGAGAGGCTGACTGAGGTCCCACA
GTTGGCCAAGTGGCAGGTCGTGTGGGGCTTTGGAGGCTCT
TGTGAGACTTTAGCTTACAATCTGAATGTGGTGAAAGGCC
ACTGGAGAAATGTGTTAGAGGAGTGACATGAGCATACTTA
GCTCTTAGCAGGATCACTTTGGCTGCTTGCTTGGAATAGA
TGGGAAGTGGCAAGTGCACAAGGAGGGAGGCTAGTCAGCA
GACCGTGGTAGGTTCCCAGTGAGAATTGATAGGGCTTTGG
ACCAGAGAGCTAGCAATGGTGATGATGAGAAGTGGTCAGA
CTGTGGATATGAAAGTAGAGCCAACAAGATTAGATGGTGT
GTCGGCAGCACTCGTAGCTCAGTGGGTAGAGTGCCGGCCA
CATACACTGAGGCTGGCAGGTTCCAACCTGGCCTGGGCCT
GCTAAACAGCAATGACAACTACAATCAAAAATTAGCCAGG
CATTGTGGCAGGTGCCTATAGTCCCAGCTACTTGGGAGGC
TGAGGCAAGAGGCTTAATTCCTTAAGCACAAGAGTTTGAG
GTTGCTGTGAGCTGTGATGCCATGACACTCTACCCAGGAT
GACATAGTGAGACTCTGTCTAATGTCTGATGGTGTATTAG
ATGTGAGGAACCAAAGAGAAAAGTCAAGGAAGACTCCAAG
ATTTTGGACTGGGCAACTAGAAGAATGGAACTGGTATTTA
CTAGAAAGAGTTAGGTTTAGAGAGGACTCTAAGAGTTTGG
TTGTGAACAAGTTAACTTGGAAATGCTTCTTAGAGAAGAT
TTTCCCTTACTAAGGAGCTGGCCAAGGCTCTGCAGCTCCA
CATAGACCAGTCTTTGCATGTGGGCTGACCCTAGTAAGAG
CAGCATTGAGCCAAGGAAGCTCCTGTCAGCTGATAGCATT
GCCCAGAGACAGACACAGCTGTGAGTCATTTATAGTCAAC
ACCCCTAGATGCTGAGGGATGAGTCCTGAAGGGGGAATCT
GGATGATCCCTCATGGTGTCCACTACAAGCCACAAACTAC
TCCTTGCACCATTCAAATCCACTTGCTTCTGAGGCCAGGT
GTGGAGCAAGATGGCAGACCAGAGGATTGTTTAGCTGAGC
TCTCCTAGAATGACTGGGGGAAAAGAGAGAACCAACCTGG
CACAGAGACCTTACCCAGAGTCATAGCTAGAGAGCACAGC
AAGGAGATGGTGAGCTGGATACAGCATGTGATCTGGAGCA
GTGGGAATCTGATGAATTAAGCAAGTGATTGCAACCTGCT
GGGATTAGCTGGCCCCCACAGATGTCTGAGACAAGAGGAA
GCCTTTCCAGAGTTTTTAGTTATTGGAGGAGATGTGCATT
GAGTAGAAAGTTTAGAATAGGGGGCGGACTTGAATGGTAT
ACAGTAATCAGATTTGAATGCCAGTTGAAGTGGATTTGCC
ATAGGTTTGGTGGCTGGTGAGGCAGCCATACTGAGAAGGT
CTCCAGGGCCAGGGGACTGCCATTGTAGGAAGGTCATGAG
CAGGTCTTAGCAGGGGTCTAAAGCATAGCCCTCTTAATTC
TGCCTGCTGGGATCAGAACTCCACTCTTGTGACAGGCTGA
GGGACTACTGTGAGACCAGGCCCTGAATAATTCTTTTTTT
TTTTTTTTTTAATTAAATCATAGCTGTGTACATTAATGTG
ATCATGGGGCACCATACCCTAGTTTCATAGACCATTTGAC
ACATTTTCATCACACTGGTTAACATAGCCTTCCTGGCATT
CTCTTAGTTATTGTGCTAAGACATTTACATTCCACATTTA
CTAAGTTTCACATATACCCTTGTAAGATGCACCGCAGGTG
TAATCCCACCAATCCCCCTCCCTCCGCCTACCCCTGAAGA
ATTCTTGCAAGCTTTAAGATCCCCATAAGGATTTGAATGC
TGAGGAAACAATCAGGTGATGATCAAAGGCAAATAAGTTT
GGAATAAGGACCATAGAGATTGCTGGGCATGCTCTGTTCC
CTAAAAAATCACAGCGCCACCTGGTGTCCCATAGACATAT
TTCAACATACTGTTATCAAGAGCAAGGACTTCTGTTTGAA
ACAAAGGAGGCACTGAAAGTAAAAAGGAGGACAAGAAGGT
GAACAAGAAGAAAGAACACGTGAGGAGGAACCAACATAAA
AATTCAGGCAACATGAAAAACCAAACCAGAGGAACTCCCC
CAAGGGACCATGAGGCAGCTACTGAAAAAGACTCCACCTA
TAAAGAATTAATGAACATAACAGAAATGGAATTTAAAATA
TGGATGATAAAGACAATAAAAGGAATGGACCAGAAAATGA
GAGACAGAATCAAAAGTCAGATGAAAGATATATAGAATAT
AGAAAAGATATGGCAGAGCTTAAGGAAATGAAGGACACCA
ACGGGGAATGTAAAGATACAGTAGAAAGTATCAAAAATAG
GTTAGATCATGGAGAAGAAAGAACCTTAGAGCTAGAGGAT
AAAGTTTTTGAGTAAACTCACGTAAGTAAAGAGGCAGAAA
AGAAGAGAGAGAAAGACTAGGGAGAGCAAGATGGCGGCAG
AGTAACAGCTTCCCTGCAACTGGGCACCGTGAGTCTGGGA
AGATAAGACTCCAGGCATCTCTGGCTGGTGGGATCTGCCT
ATAATCATCCCTTTGAGGATGCAGGGAGTCAGCAAGAGAC
TTCTGGACCCCAAGAGGAGGACAAACACAGTGGAAAAATG
GCAAGTGGTTGCATGTGTTTGATCAGTCTAATCCTGCCGG
GAGCTGTAAGTACAGCTGCAGTGAGACTGCAAACCAGAAA
GGCCTTACCTGTGAACTGTTTTGGTGTTTTTGAACTTGGC
ACTCAGTTGAACTGCCTTGGGGGGAGCTTGAGCAGGAGTG
CGGAGAACTTTGGGCATTGTCTAGGGCCCCAGACTGAGCC
ACTGAGCTGGACGGAGCTAATAGTGTTTGGCTGTGGGCTG
CAGGGAGACATTATGAGAGAACCGCCCCAGCAAGCTCCGC
CCTCAGGGTCACAGAGCAAAGATGGGGGGCAGCTAGTAAC
TTAGTGACTAAGCAGCCTAAAGGCGGGGACTGAGCCGCCT
TACAGCCTTAACCCTCAGGGGCAGAGTGAGACTGGTTTTG
GCACACTGGTGAAGTGGATAGCCACTTCAGCAGTGATCCC
AGAGACAAGCACTTTCCTGGGAAAGCTTCTGCTTAGCCAA
GTTTAGAAGTTTAAAGTGCCTTTTAAGAGAGCTAAAGAGA
CATTTAAGGTCTTCACCCTGTGGAGTTTGAGAAATCAGCA
GAGGCCTCCAGTCATATTAGCATTGTGATTAACATCTCAT
ACCCCAGAAGACCACCTGTTGCCCAGACAATATTCAACAA
GATATATATACTGCTTTGTTTTTGGATTTTGTTTTGTCTG
TTTGTTTTTTGTTTATTTTGTTGTTGTTTTTGTTGTTTTG
TTTTTTACTTTCAACTTTTTCCGTACAGATTTTTACTTTT
CTTTCTCCATTTTTCTAGTTTAAATACAATTTACCATTGA
TGCCTTTTTCAATAATTAGAACTTCATTTTTGCTAGTGTT
TATACCCCTATTATTTGGGTTTTCACCCAATTTTATCTCA
TAAAGTTTTCTGTTTGCTTGTTTTGGTTTGATTTATAGCA
TTTTTGTCTTTCCTCTCTACTTGGTGGAGGTGGGGTACAG
TGTCTGATCAGGTTAGCAAAGAGCTGTTGACCTCAAGGGA
ATCACCCAACTGGGCACCACCAGAGGTTGGGTTTTTTTTT
TAAAAGGTTGTGTCATAGTACCCTACTGTAAACCTATATT
GCTCTATCTTCCTCTTTCTGTGCCTCTCTTCTTTTTGTCA
ATATTCCCTTTTACCCACCCCCCTCTCCTTTCTCTATTTT
CTTTTCTTTCTTTCTTTCTTTCTTTCTTTCTTTCTTTCTT
TTTCTTTCTTTTATCCCTTCTTGCTCTTCAACTTTCTCAT
CCTTCTGGTCCTGTACCAAAAGCAATCCTTGAAACCTTAG
TCCACAGGCATGGGAACTTAAAAAGCAAGAGGAAGTGAAA
GGAAAATTAGAGCAAGGAAACAGATAAAAGAAATCACTCA
TGAGGAAGAATCAACACAAAACTCCAGGCAACATGAAGAA
CCAGTCCAGAACAACTCCTCCAAGGGACCATGAGGTAGCT
ACTGCAGAGGATTCTACTTATAAAGAATTTTTAGGAATGA
CAGAAAGGGAATTTAGAATACACATGATGAAAACAATGAA
GGAAATGATGGAAACAATGAAGGAAACTGCTAATAAAATG
GAAAATAACCAAAAGGAAATCCAAAAACAGAATCAAATAA
GAGATGAACGATATGAAGAATATAGAAAGGATATAGTGGA
GCTGAAGGAACTGAAGCAGTCAATTAGGGAACTTAAAGAT
ACAATGGAAAATATCAGCAACAGTTTAGACCATGCAGAAG
AAAGAATTTTGGACGTAGAGAACAAAGTTCTTGAGATAAC
ACAGATAGTTAAAGAGGAAGAAAAGAAGAGAGAGAAAGCA
GAACGTTCACTGTCAGAATTATGGGACTTTATGAAGCGTT
CTAACATATCAGTTCTAGGAATCCCAGAAGGGGAAGAAGA
CTGCCTCCAGAGGAATGGAAGCCATACTAGAGAATATTAT
AAATGAAAATTTCCCAAATATCACCAAAGATTCTGACATA
CTGCTTTCAGAGGGATATTGGACCCCAGGTTGCCTCAACT
CTAACTGAGCTTCTCCAAGACACATTGTGATGAACCTGTC
CAAACTCAAGACAAAGAAAAGATTCTGCAAGCTTCCAGGA
GTAAGTGCCAGTTGACCTACAGGGGCAAATCCATCAGAGT
GACTGCAGACTTCTCTAATGAAACTTTCCAAGCAAGAAGG
CAACGGTCATCTAGTTTAATCTACTTAAACAGAACAATTT
CCAGCCCAGAATTCTATACCCTGCTAAGCTAAGCTTTAAA
ATTGACAGAGAAATCAAATAATTTCCAGATATACAAACAT
TGAGAAATTCACCACAACAAGACCAACTCTACAGGAAATA
CTTCAACCTGTTCTACACACTGACCATCACAATGGATCAG
CAGCAAAGTAAGAACTCAGAAATTAAAGGACAGAACCTAA
CTTCCACACTGATGCAAAAGATAAAACTAAGCAATGGACT
CTTACAAAATAAGATGAATAGAATATATCACACCTATCAA
TTATCTCAATAAATGTTAATGGCTTGAATTCCCCACTGAA
GAGACATAGATTGGCTGACTGAATTAAAAAACACAAGATA
TCCATTTGCTGTCTGCAAGAAACACACCTGGCTTCAAAAG
ACAAATTAAAACTCTGAGTCAAGAGTTGGAAGACAATTTT
CCAAGCAAATGGAATTCAGAAGAAAAGAAGAGTTGCAATC
TTATTTTTAGATACATGTGGATTTAAAGCAACTAGAGTCA
AAAAAGACAAAGATGGTCACTTTATATTGATCAAGGGAAA
AATACAACAAGAAGACATTTCAATTCTAAATATTTATACA
CCCAATTTAAATGTTCCCAGATTCTTGAAACAGACCTTCC
TCAGTCTGAGCAATATGATATCCGATAATACCATAATAAC
AGGGGACTTTAACACTCCTCTTACAGAGCCGGACAGATCC
TCTAAACAGAAATTAAACAAAGATATAAGAGATTTAAATA
AGACCCTAGAACAACTGTGCTTGATAGACGCATATAGAAC
ACTCCATCCCAATGGTAAAGAATATAAATTCTTCTCATCA
CCCCATGGAACATTCTCCAAAATTGATCATATCCTGGACA
CAAAACAAATATGAACACAACAAAAAAATTTGAAATTTTA
CCTTGTATCTTCTCAGACCATAAGGCACTAAAGGTGGAAC
TCAACTCTAACAAAAACGTTCGACCCCACGCAAAGGCATG
GAAATTAAATAACCTTCTGTTGAATAACAGATGGGTGCAT
TAAGAAATAAAACAGGAAATCATTAACTTCCTTGAGCATA
ACAACAATGAAGACACAGCTACCAAAACCTGTGGGATACT
GCAAAAGCAGTTTTGAGAGGAAAATTTATCACTTTAGATG
CTTACATTCGAAAAAGAGAAAGAGTGCATCAACAAATTCA
CAAGCCACTTTATGGAACTGGAAAAGGAAGAACAATCTAA
GCCTAAACCCAGTAGAAGAAAAGAAATATTCAAAATCAAA
GCAGAGATCAATGAAGTTGAAAACAAAAGAGTCATTCAGA
AAATTAATGAAACAAGGAGTTGGTTTTTTGAAAAAATAAA
TAGAATAGATAAACCACTGGCCAGACTAACTGGAAATAGA
AAAATAAAATCTCTAGTAAACCTCAATGAGAAATGATAAA
AGGGAAATGACAACTGATCCCACAGAGATACAAGAGATCA
TCTCTGAATACTATCAAAAACTCTATGCCCAGAAATTTGA
CAATGTGAAGGAAATGGATCAATATTTGGAATCACACCCT
CTCCTTAGACTTAGCCAGGAAGAAATAGAGCTCCTGAACA
GAACAATTTCAAGCACTGAGATTAAAGAAACAATAAAAAA
TCTTCCAACCAAAAAAAGCCCTGGTCCAGATGGCTTTACA
CCAGAATTCTATCAAACCTTCAAGGAAGAACTTATTCCTG
TACTGCAGAAATTATTCCAAAAAATTGAGGAGGAAGGAAT
CTTCCCCAACATGTTCTATGAAGCAAACATCACCCTGATA
CCAAAACCAGGAAAAGACCCAACCAAAAAGGAGAATTTCA
GAACAATTTCACTAATGAATATAGATGCAAAAATTCTCAA
CAAAATCCTAGCCAATAGATTATAGCTTATCATCAAAAAA
GTCATACATCATGATCAAGTAGGTTTCATTCCAGGTATGC
AAGGCTGGTTTTACATACGCAAGTCCATAAACGTTATCCA
CCATATTAACAGAGGCAAAAATAAAGTTCATATGATCCTC
TCAATAGATGAAGAAAAAGCATTTGATAAAATCCAGCATC
CCTTTCTAATTAGAACACTGAAGAGTATAGGCATAGGTGG
CACATTTCTAAAACTGATTGAAGCTATCTATGACAAACCT
ACAGCTAATATTTTACTGAATGGAGCAAAAATGAAAGCTT
TTCCTCTTAGAACTGGAACCAGACAAGGTTGACCTCTATC
ACCTTTACTATTCAACATAGTGCTGGAAGTTCTAGCCAAT
ACAATTAGGTAAGACAAGGAAATAAATGGAATCCAAATGG
GAGCAGAGGAGGTCAAACTGTTCCTCTTTGCTGATGACAT
GATCTTATACTTAGAAAATCTCAAAGACTCAACCACAAGA
CTCCTAGAAGTCATCAAAAAATACAGTAATGTTTCAGGAT
ATAAAATCAATGTCCACAAATCAGTAGCCTTTGTATACGC
CAATAACAGTCAAGACGAGAAGCTAATTAAGGACACAACT
CCCTTCACCATAGTTTCAAAGAAAATGAAATACCTAGGAA
TATACCTAACAAAAGAGGTGAAGGACCTCTATAAAGAAAA
TTATGAAATCCTCAGAAAGGAAATAGCAGAGGATTTTAAC
AAATGGAAGAACATACCATGCTCATGGATGTGAAGAATCA
ACATTGTTAAAATGTCTATGCTTCCCAAAGCAATCTACCT
ATTCAATGCCATTCCTATTAAAATACCGACATTGTACTTT
CAAGATTTGGAAAAAATAATTCTGCATTTTGCATGAAACC
AGAAAAAAACCCGTATAGCTAAGGCAGTTCTTAGTAATAA
AAATAAAGCTGGGGGCATCAGCATACAAGATTTAGTCTGT
ATTACAAAGCCATAGTGGTCAAGACAGCATGGTACTAGCA
CAAAAATAGAGACATAGACACTTGGAATCGAATAGAAAAC
CAGGAAATGAAACTAACATCTTAACAACCACCTAATCTTT
GATAAACCAAACAAGAACATACCTTGGGGGAAAGACTCCC
TATTCAATAAATTATATTGGGAGAACTGGATATCCACTTG
TAAAAGACTGAAACTGGACCCACATCTTTCCCCACTCACA
AAAATTGATTCAAGATGGATAAAGGACTTAAATTTAAGGC
ATGAAACAGTAAAAATCCTCAAAGAAAGCATAGGAAAAAC
ATTAGAAGATATTGGCCTTGGGAAAAACTTCATGAAGAAG
ACTGCCATGGCAATTGCAACAACAACAAAAATAAACAAAT
GGGACTTCATTAAACTGAAAAGATTCTGTACAGCTAAGGA
GACAACAACCAAAGCAAATAGAAAACCTACACAATGGGAA
AGGATATTTGCATATTTTGATTCAGACAAAAGCTTGATAA
CTAGGATCTATAGGGAACTCAAATTAATCGACATGAAAAA
AGCCAACAATCCCATATATCAATGGGCAAGAGACATGAAT
AGAACCTTCTCTCAAGAAGACAGACAAATGGATAAAAAAC
ATATGAAAAAATGTTCATTATCCCTATCTATTAGAGAAAT
GCAAATCAAAACCACCCTGAGATACCATCTAACCACAGTG
AGAATGGCTTACATCACAAAATCTCGAAACTGCAGATGCT
GGCATGGATGTGGAGAGAAGGGAACACTTTTACACTGCTG
GTGGGACTGAAAACTAGTACAACCTTTTTGGAAGGAAGTA
TGGAGAAACCTCAAAGAACTCAAGCTAGACCTCCCATTTG
ATCCTGCAATCCCATTACTGGGCATCTACCCAGAAGAAAA
AAAATCCTTTTATCATAAGGACACTTGTACTAGACTGTTT
ATTGCAGCTCAATTTACAATCGCCAAAATGTGGAAACAGC
CTAAATGCCCACCAACCCAGGAATGGATTAACAAGCTGTG
GTATATGTATACTATGGAATACTATTCAGCCCTTAAAAAA
AAAATGGAGAGTTTACATCCTTCATATTAACCTGGATGAA
AGTGGAAGACATTATTCTTAGTAAAGCATCACAAGAATGG
AGAAGCATAAATCCTATGTACTCAATTTTGATATGAGGAC
AATTAATGACAATTAAGGTCACAGTGGGGGTGGGAGAAGG
GGAGAGCAGAAAGAGAAAGAAGGGGGGAGAGTGGGGAAAG
GAAGAGCAGAGAAAGGGAAGGAGGGAGGGGGTAGGGCCTT
GGTGTGTGCCACACCTTTTGGGTGCAAGATACAATTGCAA
GTGGGACTTTACCTAACAAATGCAATCAGTATAACCTGGC
TTATTGTACCCTCAATGAATCCCCAACAATAAAAAATAAA
TAAAATAAAATAAAATAAAAAAGAAGAGAGAGAAAGCAGA
ACAGGCACTTAGAGAACTATGAGATTCTATGAAGCATTCA
AACATGAATAACAGGGATTCCTGAATGGGAAGATTTTCCC
AAAGGAATAGAAGCCCTACTGGAGACTATCATAAATGAAA
ATTTCCTAAGTTTTACTAAAGACCCTGACACACTCATTTC
AGATGAATATTGAAACCCGCATCATCTCAACTCAAACAGA
GCCTCTCCAAGACACAGTGTAATGAACCTTTCCAAAGTCA
AGGTGAAAAAAAAAATTCTGCAGGCAGCCAGGAGTAAGCA
CCAGCTGACTTACAGAGGCAAAGCCATTAGGGTGACAGCA
GACTTTTCAACTGAAACTTTCCAAGCCAGAAGAGCATGGT
CATCCATCTTCAACATTCTTAAACAAAACCCTTTTCAGCC
CAGAATTCTGTATCCTGCTAAACTAAGCTTCAAAATTGGT
GGAGAAATCACATCTTTTGCAGATATACAAGCACTGAGGA
AATGTGCCACAACAAAACCAGCTCTACAGGAATACTTAGA
CCTATTCTCAACACTGACCATCACAATGGACCACCAGAAA
AGTAAACACCCAGAAGCTAAGGGTGAAAACTTAGCTTCCA
CAGTGGCACAAAGGATAAAACCATATAACTGACTCTTACA
AAATAAGATGAATAGAACTCCACCACACTTAGAAATTCTC
TCAATAAATGTCAATGGCCTGAATTCACCACTGAAGAGGC
ACATGGTGGCTGATTGGATAAAAAAAGCACAAGCCATCCA
TATGCTTTCTCCTGGAGACACTCCTGCCTTGAAGGACAAA
TCAGGATCAGGGTTAAGGGATAGGAAATAGTATTTGAAGC
AAATTGAAATCAGAAGAAAAGAGGGTTTGCAATCTTATTT
TCAGACACAAACAGATTTAAAGCAACTAAAATTAAGAAAG
ACAAAGATGGACACTTTATACTGGTCAAAGGAACAAAACA
AGAAAACATTTCAATTTTAAATATTTATGCACCTAACTTA
AATGCTCCCAGATTTATGAAACAGACCTTGATGGGTCTGA
GCAATATGATATCCCATAACACCATAATAGTCAGGGATTT
TAACAACCCTCTGACAGAACTATACATATCCTCAAAACAG
AAACTAAACAAAGACACAAAGGACTTACATGTGCCTCTAG
AATAAATGGTATTAATAGACATATACAGAACACACCATCC
CGAAGCTAAAGAATACACATTTTTTCTTATCAGCCCACAG
TATGTACTCCAAAATCAACCACACCCTTGGATACAAATCA
AACCTCAGCAAAATTAAAAGGATAGAAATTATACCTTGTA
TCTTCTCAGGCTATAAGGCAATAAAGGTGGAACTCAACTC
CAACAAAAATGTTAATCCCCACAAAAGACTTGGAAATTAA
ACAACCTTATGCTAAATGATAGTTGGGTTCAGTAAGAGAT
AACAGAAGAAATTGTTAAATTCCTCAAACATAACAAAAAT
GAAGACATAAGTTACCAAAACCTGTGGGATATAGCCAAAG
TCTTAGGAGGGAAATTTATTGCATTAGATGACTACATTCA
AAAATAGAAAGAGAGCACAATAATAAACTCATGAACCATC
TTATGGAACTGTAAAAAGAAGAACAATCTAATCCCAAACT
CAGCACAAGAAAAAACAAAAGAATTTTTCAGAAATTAATG
ACACAAAAGTTGGTTTTCTGAAAAAAATAAATAAAATTGA
TAAACCTTTGGCCAGATTAACTAGAAACAGAAAAGTAAAA
TCTCTAATCACCTCAATCAGAAACAATAAAGGAGAAATGA
CAACAGGTGCCACAGAATACAAGAGATCATCTCTGAGTAC
TACAAGAAACTCTATGCCCAGAAATTTGATAATGTGGAGG
AAATGGATCAGTACCTGGAATCATACCCTCTCCCTAGAGT
TAATCAAGAAGAGAGAGACCTCTTGAATAGACCAATTTCT
AAAACTGAGGTAGAAGAAACAATAAAAATCTCCCAAACAA
ACAAAGCCCTGGTCCCGATGGCTTCACACCAGAATTCTAC
AAACCTTCGAAGAAGAGCTTATATCCATACTGTAGAAATT
ATTCCAAAATATTGAGAAGGAAGAAATCTTCCTCAACACA
TTCTACAGAGCAAACATCACCCTGATACCAAAACCAGGAA
AAGACCCAACTAAAAAGGAAAATTTCAGACTAATTTCACT
AATGAATATAGGTGCAAAAATCCTCAATAAAATCCTAGCC
AATAGATTACAGCTACACATTAAAAAAATCATTCACCATG
ATCAAGAAGGTTTCATCCCAGGAATGCAAGGCTGGTTTAA
CATATGCAAGTCCATAAATGTAATTCACCATATCAACAAA
AGCAAAAACAAAGACTATGATCCTCTCAATAGATGTAGAA
AAAGCATTTGATAAAATTCAGCAACCTTTTCTAATTAGAA
CACTTAAGAATTTAGGCATAGGTGGCACATTTCTTACACT
GATCAAAGCAGTCTATGACAAACCCACAGCTAATATTATA
CTGAATGGAGTAAAACTGAAAGATTTTCCACTCAGAACTG
GAACTAGATGAGGGTGTCCTCTATTGCCACTACTATTCAA
CATAGTGCTGGACGTTCTAGCCAATACAATTAGACAAGAG
AAGGAAATAAAGGGCATCCAAATGGGAGTAGAGGAGGTCA
AAGTCTCACTCTTTGCTGACAAAATGATCTTATACTTAGA
TCATCACCAAAGACTCAACCACAAGACTCCTAAAAGTGAT
CAAAAAAATACAGCAATGTCTCAGGTTATAAAATCAATGT
CTACAAATCAGTAGCCTTTGTATATGCCAATAACAGCCAT
GATGATAAGCTAATTAAGGACACAATTCCTTTCACAGTAG
CTTTAATAAAAATGAAATACCTAGGAATATACATTAAAAA
AAAAAAAAAAAGATGTAAAAGACCTCTACAAGGAACATTA
CAAAACCCTAAGAAATGAAATAGCAGAAGATATTAACAAA
TTGAAGAACATACCATGTTCATGGTTGGGAAGAATCAACA
TTGTCAAAATGTCTATACTTCCCAAAGCAATCTACAGATT
CAATGCAATCCTCACTAAAATACCATCATCATACCTTTAA
GATTTGGAAAAAATAATTCCTCACTTTGTATGGAATCAGA
AAAAAACCCATGTAGCCAAGGCAATTCTTAATAATAAAAA
CAAAGCTGGGGGCATCAGCCTACCAGACTTTAGGCTGTAC
TACAAGGCCATAGTGATCAAAACTGCATGGTACTGGCCCA
AAAATAGACATAGACATTTGGAACCGAAAAGAAAACCATG
AGATGAAACAAACATCTTATAGCCACTTACTCTTTAATAA
ACCAAACAAGAACATACACTGGGGGAAAGAATCCCTATTT
GATAAATGGTGCTGGAGAACTGGATATCTACATGTAAAAG
ACTGAAACTGGACCTGCACCTTTCTCCACTCACAAAAATT
GATTCGAGATGAATAAAAGACTTAAATCTAAGGCATGAAA
CAATTAAAATCCTCAAAGAAAGTGTGGGGAAAACACTGGA
AGCTATCGGCCTGGGGAAGGACTTTATGAGGAAGATTTCC
GTGGCAATTGCAACAATAACAAAAACAAATGGGACTTAAT
GAAGCTGAAAAGCTTCTGCACAGCTAAGGCAACAACAACC
AAAGCAAGTAGACAACCCACACATTGGGAAAGGATATTTG
CATATTTTGATTCAGACAAAAGCTTGATAAGTAGGATCTA
TAGAGAACTCAAATTAATCCACATGAAAAAAGCCAACAAT
CCCTTAGATCACTGGGCAAGAGAGATGAATAGAACCTTCT
CTAAAGAAGACAGATGAATGGTTAACAAACATTAAAAAAT
ACTTATTGTCCCTAATCATCAGAGAAATGCAAATCAAAAC
TACTCTGAACGTATCTCCTAACCCCAATGAGAATGGCCCA
CATCACAAAGTCTCAAAGCTGCAGATGCTGGCATGGATGT
GGAGAGAAAGGAACACTTTTACACTGCTGGTGGGACTGCA
AACTAATACAACCTTTTTGGAAGGAAGTATGGAGAATCCT
CAAAGAACTCATTAGATCTCCCATTTGATCCTGCAATTTC
ATTACTAGGCATCTACCCAGAAGAAAAAAAAAGCTTTTTA
TCATAAGGACATTTGCACTAGACTGTTTATTGCAGCTCAA
TTTACAATCGCCGAAATGTGGAAACAGCCTAAATGCTCAC
CAACCCAGGAATGGATTAATAAGCTGTGGTATATGTACAT
CATGGAATACTATTCAGCCACTAAAAAAGATGGAGACTTT
ACATCTTTTGTATTAACCTGGATGGAAGTGGAAGACATTA
TTCTTAGTAAAGCATCATAAGAATGGAGAAGCAAGAATCC
AATGTACTCAATATGAAGGCAGGAGATGAGCTAATACAAG
GGATGGGGAGGGGAATGAGCAAGTGAGGAGAGGGGAAGAG
GGGGGGATGGGGCGTCACCTCTTGGTTTGGCACACCTCTT
GAGAGCAGGACACAATTATAAGAGGGACTTTATCTAACAA
ATGCAATTAGTGTAACCTAATTCTTTGTACCCTCAATGAA
TCCCAAACAATTAAAAAAAAAATAAACAAAAAACAAATCC
ACTTGTTTCTTATAATAAATTCACCCCACCCAAGAACAGC
GTTCTCAAGGATTCTGGTTGGTCTGTTTCCCTGGGAAACT
TAAAGGTTAGTAGGATAAACTAGCCCTCCCTTCCTCTGTC
CTCACTACTGTAGCTAGTTTTGAGGCCACATCAATACTCA
TCATTTCCTCCCTCTACTACCCATCCTAGTGTCCCTCACC
CTTGGTTAGCACCTCTGCTTTTCCAAGTGACTTCCTGGCG
GTATGACACATACCTTCATTCCTAAGGGTCTGAGCCATGG
CTCACCAGGCCCTTGTCAGACAGAGGCTGCTGCCTTTTTC
CATTTACCTCCATAATTAGGAGGGGAAGTATCAGGAGATG
TCTTGGTGGATTAAGTGAGCATCAGACACATTTTTCTCTG
TCCCCACAGCTATCACAGCTTCACCATCTCCCAGTGATCA
GCACCAATATCTCAAACAGTGTGGTGATACCTTTACTTGT
CTGTTGTCTCTTGGCACAAGGGGCCAAGAGACCATGCAGC
AGCCATAGCTTAAAGTTTACTGTAATTACCATTCTCCTTC
CTGGGGGAAGCATTCTTCTTTAGGGAATCAAGACTCTTAA
AACCACAGAACCCAAGGTTTCAGGGACAGGAAGCATGAAT
TCCACAAGGAGGTTACTGAAGTGATGGTAAGTGGTTCTAC
CTCTTAATTTCTAGACCTATGTATTCTGCCTACTGGGGAC
ACAATTCTACATAGTGGCTGCTGATTTGGGATGATACCAC
AGCCTGGAGGACAACACATCAAGTTTGCAAGGTGTCAGCT
GCAAGCTGGCACCCCAACTGCATCTTTAAGCAGCCACTCC
ACCACTGTGTCGGGCCAGCAGCTTTTGGGTCTGTAGTAGG
ACTAGAGAATATCATGGTCATGTGCCCACTTTCACACCTC
CTTTGTTGAAAAGTGAGGCCCTTGGTCCCAGGCAAGGTTA
ACCTTGATCTTACATCAGTGGGGCCAACGTTCCACAAGCC
CTTGGATACTAGTGTTGGCTGAGGCTCTGCTGGCAAGAAA
GGCAAACCCCAATCTGGAAGATTAAGTGGGAATATATTGT
TTTAAAATTACACTTTTATTTTTGAGATAATTGTAAATGT
GTATGCAGTTGAAAGAAAGATTTTGTATACTCTTTACCTG
ATTTCCCCCAGTGCTAACATCTTGCAAAACTATAGTACAA
AATCACAAGCAGGATATAAACATTGATAGAATCACCCAAA
CTCATTCAGAGTGCCCCAATTCTACTTGTACTCATTTGTG
TGAATGTGAGAGTTCTATCCAGTTCTATCATGTGTGTAGG
TGTGTATATCCACCCCCACAGTGAAGACACAGAACAGTTT
CATTCCTACAATAATCCCTGCATTGGTCTTTCACAGTCAA
ACTCACCTCTCCCTCCCTTCCCCCATCTCTAACCCTTGAC
AACCACCAATCTGTTCTCCATTTCAAAAATTTTGTTATTT
CAGAAATTTTCTCTGAAACATTTTTGTAAAATGTTGGCAT
AAAATATATAATCTTTTGGAATTGGCTTTTTTTACTCAGC
ATAATTCCCTGAAGATTCATCCAAGTTCTTGCCTTCATTA
ATAGTTCATTCCTTTTTCATTGCAGATTATTCCATGGTAT
GAATGCACCACAGTTTAACCATTTGAGCTTTGGAGGAAGT
CTGGGCTGTCTCCAGTGCTTTTGGCTGTTACAAATAAAGC
TTCTATGAACATTTGTGTATATCTTTTTTGTTGAACATAA
GCCTTCATTTCTCTGGGATAAATGCCCAAGAGTGCACTAG
CCGGGTCATATGGTAATTGCACATTTGATTCTATTAAAAC
CTGCCAAATTATTTCTCAGAATGGCTGTACCATTTTATAT
TCCCAGCAGTAATGCACAACTGATCCAGTTTCTCCAGATC
CTCAGTAGCCTTCGATGTCATTATTTTTTACTTCATGTGC
AGTGATACCTCATTATGACTTTAATTTGTCTTTCTCTAGG
GGCTCATGATGTTGAACATCTCTTCATGTGCTTATTTGCC
ATCTATATACTCTATTCAGTGAAAAGTCTGTTCAATACCT
TTTGTCCATTTTCAAATTTGATTGTTTTACTATTGAGTTT
CAATAGTTCTTTATATATTTTAGATTTTCTTGGACATTTG
CTTTGCAAATATTTTTCTCCCAGTTGCAGCTTCTTTCATC
CTTTCCACATGTTCTTCACAGAGTAAGTTTTTAATTTTGG
AGAGGTCAAATTTTTTTTTAAATTATGATTATTATTTTAT
TCAAGGCCTGAAAGAGATCAAATTGTCTTCACGGGAAACA
TTTTAGAAAAAGTTGTGTTAAAGAGTCAGTTCTTCACAGA
TCATCTGTAATTCAATTCAGTTCAACTCCATGTCACTTCA
TTCTGTGGCCTCCTTCTCCTCTACTCCAGGACAATGACCA
CCTCCCAGGGTGGCTAAGAAGGTTCGGTTATTTAAAATAA
GATATGATGGGCGAAGAACCCTCTTTATTAGAGGTAAAAT
GCAAAACATTTGGATTATGAGAGAAAGCCCGACAGAACGA
TCTTTGAGGTTCTTTCAAGTTATAGTACTCTGAGAGAGTG
TGCGATGTTTATTGAGGACCTGCTATGTGGATGGCAGGTG
CTTATCTGGCAGACTATACCTGGTTGGCAGGTAACAAGCA
AAAGTTCAAATCCTACCCATAGGGACAGGGGATCCTGAAG
AATCCCAGTGGCTGGGACTTGGTTTCCTTTCTCCTCATTG
TTTGGCCGAACTCCTGGCCTCAGTGGTCCTCCTGCCTCAG
CCTTCCAAGTCGCTGGGAGGATCAGCGCAACCCACTGCGT
CTCACTCCTCCTCAGCATTTGGATCTATTCACTGCCCATC
CTTCTATTCCATTTTCCTAGAAAGTAACTTTGTTTTTATT
TTTCTACAATGAAGTCCTGTTATGTTGCCAGGCTGATCTT
GAATCCCTGGCCTTGATTGATCCTCCTGCCTTGGCCTCCC
AAAGTGCTGGAACTACAGATGTGAGCCATAGCACCTGGCT
GAAACCAACTTTATTTTTTTGTTTTAAGTAAATGGACTTT
TATTTAAGTGTTAAAAATGACAACATTTTTTTTTTATTGT
TAAATCATAGCTGTGTACATTAGTGCAATCACCTGTACCC
ATTCTAACATGCACCATAGATGTGGCCCCACCCATTACCC
TCCCTCCACCAAAACCTCCCCCCTCCATTTCCCTTCCTTG
GCCCTTTCTCCATAGTCTTGTGCTATAGTTGGGTTATAGC
CTTCATGTGAAAGCTATAATTTAGCTTCATAGTAGGGCTG
AGTACATTGGATACTTTTTCTTCCATTCCTGAGATACTTT
GCTAAGAAGAATATCTTCCAGCTCCATCCATGTAAACATG
AAAGAGGTAAAGTCTCCATCTTTCTTTAAGGCCGCATAGT
ATTCCATGGTATCCATGTACCACAATTTGCTAGTCCATTC
GTGGGTCGATGGGCACTTGGGCTTCTTCCATGACTTAGCA
ATTATGAATTGGGCTGCAATAAACATTCTGGTACAGATGT
CTTTGTTATATTGTGACTTTTGGTCTTCTGGGTATAAACC
TAGTAAAGGAATTATAGGATCAAATGGCAGGTCTATTTTT
AGGTCTTTAAGTATTTGGAGAGGTCAAATTTATCATATTT
TCCTTTTTATAAATCTTGCTTTTGGTGCCAAGTCAGGAAC
TCTTCTACTGGGCTACTCCTCGAGCCCAAAGATTTTTCTC
CCCTATTTTTTCTAGACTTGTATAACTTTACATTTTACAT
GTATGTTAAGTTCATAAAACATATTTAATTCCAGTCAGAG
TGAACTATTATCTCTTCCAGGATAAGAAAGTTCTAATGTA
ATCAACTTGCCATGAAATGGCAGGAACTATACTGGGAGCT
AAGCAATACATCTATTTCTTACAGGTTGTGTGTTTGCAGC
AGCAACAGCCAGGCCAGTCTTCGTGAGCGGCACTGAAGTG
GCCAGTGACACAGGCAATCTGATATCAGCTGGCTGAGTCA
TTCTACTTGGCTGATGCTTTCTGGTGGGCATTAACCTTGT
GGTACAAAGATCTTCACACTTTGTAACAGTGAGTCTTCAA
ACACAGGCCTCTCTCTCAGAACTTCTTGTCCTTGATGTTT
AAATCTTTCACTTTCCAGGCCCATGACCAATGCAACCAAG
CCAATTCACCACTACCTATGAATCTCTTGTGTATTTGTTT
TTTGTTCTTTTTCTTTTTACCTTGTGCAATTTCTTCCTTA
TAAATGAATGACAGATGTGTAGAAGCTATATTGAGAAGAT
TTCCCTTCACTTTGTCTTTCAGGGATACCCTAAAATGGCC
CATCCATCAACCAGCCTGGCTTTTTCCTCCTCTATCAGAT
GATTACAAAGACACCATCCACATGGCCATAGGCATAAGTT
GGGGGAGAGGTGGTCGGTGACGTGTGTGTCTGGGAGCCAC
ACTGCCTTTTCCAACCTGACCTCAGAGTCAACACAGCTTC
ATGACCACATTCAACTGGTAGAAGCAGTTATAATCCTTCC
CAGATTAAAGGAAAATGAAATTAGACTCCACCTCTTGATG
TGAGAATAGCAAGGTCACAACATAGAAGAGCATGTGAGAT
TGGAACTATTGGGCCATCTTTGGAAAATACAACCTGTCCC
AAGGACTCTCTACTCTGGCTGATTAGCACTTGAATGATCC
CCAGCCCTACGTGAGCACTAAGAATTTTTTGGTTCATAGT
TCCCCAATAATTGTTCTTTCTCCAGCAGTTGCTCTGGCCT
GTCGAGTTTCACCCTGTGCAGGCACAGAATGGTATTCAGC
CAAAGACTCATGTTTCTTTATATGGAGCTCTTTCTCCATG
TAGCTCCCTCCTCTTTGGCATTTTATCTAGCAAATTCTAG
CTGATTTGGCTTCCCCAAACTCCAGTCCCTGTCTCCTCAA
CTCAGCAAGACTCCCAGAGCTCTGTGCAGGTTCTCCCTTC
CTGTACTGCAATCTGAAAATTGCTTCCCCACCTGCGGGCT
CATCTCATTTGCCTCCCCTGCTTTGGAGATTGCAGTCCTG
TACTGTCTCTTGTCCATGTCTGAAAATAGTTGTTTCATGT
CTTTGATGCAGTTTTTCAGTTGTTTATGATGAGAGAATAA
CATCAGTATCCATTAGTCTGCCATGGTTAGAAGCAGAACT
TGAATATATTGTGAAAATAAAGCCAAGAGGATTTGATTAT
GAGTTGAATATAAGTTGTGAGAGAAAGAGAAATGTCAAGA
ATAACTTCAAGTTTTTTTTTGTTTGTTTTGTGTTTCTAAA
ACTGTCTCACTCTGTTGCCCAGGCTATAGTGCCATGACCT
CAGTCTAGCTCACAGCAACCTCAAATTCCTGGGCTTATGT
GATCCTCTTGCCTACCCAGTAGCTGGGACTATAGGCACCC
ACCATGATGCCTGACTAGTTTTTCTATTTTTAGTAGAGAT
GGGGGTCTCACTTTGCTCAAGCAGATCTCCAACTACTGGG
CTCAAGTGATCCTCCTGCCTCAGCCTCCCAGAGTGCTAGG
ATTATAGGCATGAACCACTGCTCCTAGCCTTGACTCAAAT
TTTTGGCCTTGAAACTAGAAGGGTGGAATTGCCACTATGT
TAGGTTAGATCAAATTTGGGAGGATGAGGAGTAAGGGAGT
GAGTAAAATTAGGAACTTAAGTTTTCAACAAGTTACATTT
GAGATACCTGTTCAATATCTAAGTGGGGATGTAAACTTTT
CAGTTGGGTATGTAAGTCAGGAATTCAGTCTGTTGGTCTG
GCTAGAAATACAAAAATTAGGAATTATCTGTGTATAGATG
GTATCTGAAGCCACGACTCTGGATGAGATCATTAAGTATA
GATAGAAAAGAGAAGGCCAAGGACTGAATGCCAAGCACAT
CAATATTAAAGATTTGGGGAGATTAAGGGGAACCCTTGAG
TTGTTCGCGCCAACTCCCCCCACTTAATTCTCCCTTATGC
CTATGACTCTTCCTCCGCCTGTGTGCTCAGTCAGCCTACC
CTTGCCACTTTTCTGACATTGACTTCTGCTGATCTCTTTT
GGTCTGTGGCCATCCAATTCTAGACCTAGATCAGTTCTAG
GACTTGGACCTTAGAAAGTTCTCCAGCCAGTCCATGTCCT
CAGAGTCTTCTGGAGCCATTTACATTTCACCCGGGTCCAT
CAGGACTGACACTTCTTGCCACAGAATAGAGTGGGAATAA
GGCAAATGGCCTATGACTTCCCGAGTGAGCAGTGCTGTGG
CTAGAACCCCTTGCCAGCCTATGGTGGTACTTTTCATGAT
GAGAATATAAAAGAACAGGAAATATCAGACATATCAGCCT
AGAACAAGCAAAAAGTTTATTTTGCCTCAGATTCTATTGT
GGACAAAGTTGATATTTCATTGCTTAGCAGTTGTACTCCA
TGTTATTGACCTCAAGAGATTAAGTACACATTCAATACCT
GTAATCCTAGCACTCTGGGAGGCTGAGACAGAAGGATCTC
TTGAGCTCAGGAGTTTGAGACCAGCCTGAGCAAGAGTGAG
ATCCCATATCTACTAAAAATAGAAAAAATTAGTTGGACAT
TGTGGCAGGCACCTGTAGTTCCAGCTATTTGAGAGGCTGA
GGCAGGAGGATCGCTTGAGCTCAGGAGTTTGAGGTTGCTG
TAAGCTAGGCTGATACCATGGCACTCTGGTCTGGGCAACA
GAGCGAGACTCTGTCTCAAAAAAAAAAGTATACATTCCAA
ATAACCTCAGTTTCCCCCTAGTAATTTATTATTGACTGGA
TAATAGTAATTAATATTGGCATCATTCATCCAGTCACAAG
TAAAAAAGACTGTATAAAGGCATTTGTTTCAGTGCTATTT
ATAAAGGTAAAAATATTAGAAACTACCTACATGACCCAAA
ATAGGGGACTAGGTAAGTAAGTCATAATATATCTGTAAAA
TGCACCCATTAAAATAATTTTGCAGATATGGGAAGATGGT
TGTATTATAATATATTGCTGTTTTAAACATTTTAATGGGG
GTGGCGGTATGTGACATATAAAAGCACTTTAGTATAACTG
GCTCGAGAACTTCATGCCTTGAACTCTAACAATCAATGAC
TAGGTAGAGAAGGAAGAGCCCGCCAAGGAGACTGAACAGG
AGAGGTTAGAGGATCAAAGGAATTAAACAAGAAGAGTTTT
GTATCACAGAGGGAAAGAATTTCTTGTTTTTTTTTAAGAA
AGAGGGAATGGTAATTCAATTCTTCAACAGTGTCAAATGC
TAAAGACCTGAAACAACACAAATGTTACTAATGACCATTG
CAAGACCTTTTGCAGTAGAGTAATGAGAGAAAAAGTCGGA
CTGGAAGGAGTTGAGGGATGAATGGAGGTGAGAGGTTAGA
ACTAGGGAGCAAAAAATCTACTTTGAGAAACTAAAATGTA
GAAGAGAGGAAGAAGACCACAGATAGAGGGGTGTGTATAT
TCAGGGTTTTTTTTTTTTTTTTTTTTTTTTTTTTAAATTT
ACAGGGCTATGAGCTTCTTGAAATAACCATGAGATGAATT
CAATAGAGAGGGAGCTATGAAACATACAAGAGGGAAACGG
GATAATTTAGACATAAGGTCAATGAAAAGGTAGGAGAAGA
TGGGATCTAAAGCCCAAGTGGCAGAATTGGTCTTGATTTA
CACAGTTGGAAGGGAAACCCTTCAGCATGAACAAGAGAAA
GACTCCTTATTTACTAAAAATAGAAAAAAAAATTGGCTGA
GTCTTGTAGGTGCCTATGGTCCCAGCTACTCAGGAGGCTA
AGGCAGGAGATTGGGCTGAGGCCCAGGAGATTGAGGTTGC
TGTGAGCTAGGCAAAGCCACGGCACTCTACCAGGGCAATA
GAGTGAGACTGTCTAAAAAAAGAAGGAAGAAGAAAGAAGA
GTGCAGGAAGCAAAAAGGAAGAGTGCAGGGGTAGGTAGGC
TTTGGTAGCACAAAGGAAGAAGTCCAAGGTGGTGACATTA
GTAGAGAGTGAGGGAGGTGGGCACATCAGAGTTCTTGGGA
GAGTGGAGAAGGTTTGAAATAGCTGTTCACAGTGAGTGTG
AACTATATAACTACATTTCCAGAGAAATGCAGTAACACTT
TCAAGCATCTTGGTTGGTCCCATGTGGGAGTGGTGAAGAA
GAACCTGTCTGCCCAATGGTGAGATCTTCTCTGGGAGTAT
TTGGTGCAGGCAAGAAGGAAGCAGACAGTTTGGTTCATCT
GGAGGTAAGATTTAGCCAGATAGGAGAAATGGAAATTTCT
CCCCACTCCTTGGAGGCCTGCATGAATGGGGGATGAGTCA
GCAGGTTAGCTCTTCCATGGAAGCACAGCCAGAGGGAAGT
AGGAGGACAGGAGGTCTTCTGTCCCCAATAAGAGTTTCCC
TGCAGTTCACCTTCTGAACTTCCTATTGCTGGGAGGGCCA
GCCAGCCCTTTGTTAGCCTGACAGAGTCCCTGCATGGTGC
TCAGTCTCCCATACGCTGTTTGCTGTTTTGGCAGAGCTGT
CAGGAGCAATCCAGTCTTCAGAAAGGTCTTTTTATACATG
CTGCATCTTGATCCATACTGTGTTCGGCAGTATATGGGAA
GGACAGGGCTAACCCCCTGAGGAAGGTCACTGTTAAGGTC
TAGAGAGGGCAAAACAGCTTTCTTTATGCTCCCAACACTG
CCCATAAAGCAACCTAACTTCTTTTTCCTCTGACACTTGC
CTTCTGTGGGAAGCAAAATCAAATGAAGACATTTATTTTC
CTCAGCTCTGGGCTTTTTACCCAAGGAGAAGAAACTCGGT
AGTCAAGTTATAATTTGTGAATGTGTGACATTCCTAACCT
GGTGGCCTGGCCAGAGTTGGCACTGGAAATGAAAAGGGCT
GGGGGACGACTGTGGCAGGGTGAGTGGCATCAGGTTCCAC
CTCAGGCACAGGCCTCAGCTGTGGCTTCCACTGACTGAGA
AACAGAGGAGAGAGGGAAGACATAGGAGTGAACCACCAAA
GGCTCTGTGGAATGGTGGATACTTCATTCCCCCAGCAGGC
TGGCCCTGGGTATGAGCCAGTCACCCCCCAGCTGTCAACC
CCAACCAAGGAAAAGCCAACTGGAAAAGCCAAAAGCCTCA
GTCTATGATTGGACTGAAATGACATCAAATTTTAATTGTT
TGACAATCTTTGGATCCCAAGGTCTTAACATGCATTAGAT
AAGCACAGAGTTCCAGCAGTGGTCCTAGGGACTTGGGGGA
GCGAAAACTTCGACAGAACTCTGTCTCAAAGAAGGGATTG
AGCCCCAACAGCTCTGACTCTACTTTGTAGGCTTCAATGT
CCTCCACTTTGAGACAAGAAGAAATGTAGGTGATCTTTAA
AATATATATTTTTTTAATTGTTAAATCATAGCTGTGTATA
TTAGTGTAATCGCCTGTACCCATTCTAAGATGCACCATAG
ATGTGGCCCCACCTATTACCCTCCCTCCACCAAAACCTCC
CCCCTCCCTTCCCCTTCCTTGGTCCTTTCCTCATAGTCTT
GTGCTATAGTTGGGTTATAGCCTTCATGTGAAAGCTATAA
TTTAGCTTCATAGTAGGGCTGAGTACATTGGATACTTTTT
CTTCCATTCCTGAGATACTTTGCTAAGAAGAATATCTTCC
AGCTCCATCCATGTAAACATGAAAGAGGTAAAGTCTCCAT
CTTTCTTTAAGGCTGCATAGTATTCTATGATATACATGTA
CCACAATTTGCTAGTCCATTCGTTGGTCAATGGGTACTTG
GGTTTCTTCCATGACTTAGCAATTATGAATTGGGCTGCAA
TAAACATTCTGGTACAGATGTCTTTGTTATATTGTGACTT
TTGGTCTTCTGGGTATAAACCTAGTAAAGGAATTATAGGA
TCAAATGGCAGGTCTATTTTTAGATCTCTAAGTATTCTCC
AAACATCCTTCCAGAAGGGACGTATTAGTGGGCATTCCCA
CCAGCAGTGTAGAAGTGTGCCCTTTCCTCCACATCCACGC
CAACATTTCTGGTTTTGGGATTTTGTTATGTGGGCTACTG
TTACTGGGGTTAGGTGATATCTCAAAGTAGTTTTGATTTG
CATTTCTCTGATGATTAAGGATGATGAGATTTTTTTCATG
TGTTTGTAGATTTTGCGTCTGTCTTCTTTAGAGAAGTTTC
TCTTTAAGTTCCTTGCCCACCCTGAAATGGGGTCACGTGT
TCTTTTCTTGCTAATAAATTTGAGTTTTCTGTGGATTCTG
GTTATTAGACCTTTATCAGAGGTATAACCTACAAAATATT
TTCTCCCATTCTGAGGGCTGTCTGCTTGCTTTACTCACTA
TGTTCTTGGCTGTGCAGAAGCTTTTTAGTTTCATCAGGTC
CCAGTAGTGTATTTTGGATACTACTTCAATTGCCTGGGGA
GTCTTCCTCATAAAATATTCACCCAGGCCAATTCCTTCAA
GAGTTTTCCATGCATTTTCTTCAAGTATTTTTATAGTTTC
ATGTCTTAAGTTTAAATCTTTTATCCAGTGAGAGTCTATC
TTAGTTAATGGTGAGAGGTGTGGGTCCAGTTTCAATCTTC
TACAGGTTGCCAGCCAGTTTACCCAGCACCATTTGTTAAA
TAGGGATCTTTTCCCCACTGAATGTTTTTAATTGACTTGT
CAAAGATCAAATAACGGTAAGTAGCTGGATCCATCTCTTG
GTTCTCTATTCTGTTCCAGATATCTACTTCTCTGCTTTTG
TGCCAGTACCATGCTGTTTGATCACTATTGATTTATAGTA
CAGTCTCAGGTCTGGTAGCGTGATTCCTCCTGCTTTGTTT
TTATTGCTGAGTAATGTTTTGGCTATTCGAGGTTTTTTCT
GATTCCATATAAAACGAAGTATTATTTTTTCAAGATCTTT
AAAGTATGACAATGGAGCTTTAATAGGTATTGCATTCAAA
TTATATATTGCTTTGGGCAGTATGGACATTTTAACAATGT
TGATTCTTCCCAGCCATAAGCATGGTATGTTTTTCCATCT
ATTAACATCTTTGGCTATTTCTTTTCTTAGAGTTTCATAG
TTCTCTTTGTAGAGATCTTTCACGTCCTTTGTTAGGTATA
CTCCCAAATCTTTCATCTTCTTTGGCACTACTGTGAAAGG
AATAGAGTCCTTGACTGTTTGCTCGGCTTGGTTGTTGTTG
GTATATATAAAGGCTACAGATTTATGGGTGTTGATTTTGT
AGCCTGAGACATTTCTATGTTCCTTGATCACTTCTAAAAG
TTTTGTAGTAGAATCTCTAGTGTTTTCAAGATATACGATC
ATATCATCTGTGAAGAGTGAAAGTTTGATCTCTTCTGACC
CAATGTGGATACCCTTGATCGCCTTTTCTTCCCTAATTGC
AATGGCTAAAACTTCCATTACAATGTTAAAAAGCAATGGA
GACAATTGGCAACCTTGCCTGGCTCCTGATCTAAGTGGAA
ATGATTTCAATTTAACTTCCTTCAATATGATATTGGCTGT
GGGTTTGCTGTAGATGGCCTCTATTAGTTTAAGAAATGTC
CCTTCTATACCAATTTTCTTAAGTTTTATGATCATGAAGG
GATGCTGGATATTATCAAAAGCTTTTTCTGCATCAATTGA
AAAGAATCATATGGTCCTTATTTTTAAGTTTGTTTATGTG
TTGAATTACATTGATAGATTTATGTATATTGAACCAGCCT
TGAGACCCTGGGATAAATCCGACTTGGTCATGGTGTATAA
TTTTTTCGATGTGTTGTTGGATTCTGTTTGTTAGGATCTT
ATTGAGTATTTTAGCATCTATATTCATTAGTAATATTGGT
CTATAGTTTTCTTTTCTTGTTGGGTCTTTCCCTGGTTTGG
GGATCAAGGTGATGTTTGCTCATAGAATGTGTTGGGTAAT
ATTCCTTCTTTTTCTATATTTTGGAAGAGGTTTAGTAGTA
TAGGTACTAGTACTTCTTTAAATGTTTGGTAGAATTCTGA
CGTAAAGCCATCTGGTCCTGGGCTTTTCTTTTTAGGGAGA
TTTTGTATAGTTGATGCTATTTCAGAACTTGATATAGGCC
TGTTCAACATTTCCACTTCATTCTGGCTAAGTCTTGGTAG
GTGACGTGCTTCCAGGTATTGGTCAATTTCTTTCAGATTT
TCATATTTGTGAGAGTAGAGTTTTTTGTAGTATTTGTTAA
GGATTTTTTGAACTTCTGAGGGGTCTGTTGTTATTTCATC
ATTACCATTTCTGATTGATGGAATTAGAGATTTGACTCTT
TTTTTCCTGGTTAGGTTGGCCAAAGGTTTATCTATTTTAT
TGATCTTTTTAAAAAACCAACTTTTGGATTTATTGATCTG
TTGTATAATTCTTTTGTTTTCATTTTCATTTAATTCTGTT
CCAATTTTGGTTATTTGTTTTCTTCTGCTTGGTTTGGGGT
TGAAGTGTTCTTCTTTCTCCAGTTGCTTGCGATGTTCCAT
TAAGTTATTAACTTCCTCTCTTTCCGTTTTCTTGAGGAAG
GCTTGCAGTGCTATAAATTTCCCTCTTAGGACTGCCTTTG
CAGTATCCCAGAAGTTCTGGTAGTTCGTGTCTTGATTGCT
GTTTTGTTCCAAAAATTTGGTGATTTCCTTCTTAATCTTG
TCTATAACCCATGTATCCTTCAGCATAAGGTTGTTTAGCT
TCCATGTTTTTGTATGGGTATGCAGGTTCCTGTTGTTATT
GAGTTCAACTTTTATTCCATGGTGATCTGAGAAGATGCAA
AGAATAATTTCTATTTTTTAAAATTTGCCGAGGTTAGATT
TGTGGCCTAGGATGTGGTCATTTTTGGAGTATGTTACGTG
GGCTGATGAGAAGAATGTATATTCAGTTTTGTTGGGATGA
AATGTTCTGTAGATGCCTGTTACGTCCAGATGTTGAATGG
TTGAGTTTCAATCTAAAATTTCTTTGCTTAGTTTCTTTTT
GGAGGATCTATCCAGGACTGCTAACGGGGTGTTAAAATCT
CCAACTACTATGGAAGTGGAGGAAATCAAGTTGCTCATGT
CTGTTAGAGTTTCTCTTATAAATTGAGGTGTGTTGTGGTT
GGGTGCATAAATATTAATAATTGAGATCTCATCATATTGG
TTATTACCTTTAACAAATATCCTTATCCTTAATTATTTTG
GTTGGTTTAAAGCCTATTGCGTCTGCAAACAGGATTGCAA
TTAAATCTTTTAAAGTACACAAGATATTTAATGAAGATCC
AGCTTTGATCTTCTCTGCTGAATATCTCTGTTCTCTGAAT
ATTGAGCCCTAATGGATGAATTCTTACTAAGCAATTTGCT
TGGCAGGTGTGCAGTTCTATAGTGGGGTAATGGTCCTTGT
CCTCAATGTGGTCACAATATTTTTTAAAAAACAATAAACC
ACATATATTGAAAAAGATAGTGTAATGTGCAGTATCATCC
ATGTCCAAATGAATAATACAGATGCCAGAGAATGGGTCTC
CTTGAACATAGTGCAGACCAGAGGGTGGCGCTCTCTGGGC
ATACTGCAGACAGATGGTGGTGCTCTCTGGGCATACTGCA
GACAGAGCGTGGCGCTCTCTGGGCATACTGCAGACAGAGG
GTGGCACTCTCTGGGCATACTGCAGACCAGAGGATGGGTC
TCTTGAGGGATACTGCAGACCAGAGGATGCTTGCGGGGAC
CAAGACTAGAGCCTGCTCACCCTTGACCTCCTGCTACCTT
AGCTCTCAGAAGGTATGTGGTGGGAGCCAGACTGCCTGGT
TCAGCTCTGGCTTCACTACTTGCCAGCTTTGGGGATGTTA
TCCAACTTTTGATGGAGATAATAAAAACACTTCCTTGAAG
ACCTATTATAAAGATTAATCCTTGTACAGTATTTCCCATA
GTGCCTAACACATAGTCATGCTCTATAACAATCCCTTTCC
CACCCTGACATCCTAGGAAGCCCAGCTGTGGGAACGTGAC
TCTAGCTGAGAGAAGGTTTGGGACAGCTGGCCAGATCTGA
TAACAGTCATGGTTTACTGCCAGACCACCCAATTTGTGTC
TAGATAGGACCCACCAGTCACAGAGACAGAAGAAGTGGAC
TATTGTCCTCCTGCCCTAAAGGTAATCCCTGCTGTCCCAG
GAGAAAGACCCAGGTGCAGGTGGAGTCAGGTCAGGATGAG
AGAGGGTCTACCTGCAAATCAAGGAAAGTCAAGGGTGGAG
AAGAAGGAGCACTATGGTGGGGTACACAGGGTGAGTCAGA
ACAGGGCCTGGAACTTGCCCCAGGGACATGAACTAGTCCC
GCCTGCATTTAGTGTGGGATCCCGGCTCCTTTATGTAGTC
GTTTACTTCTAGCATTTATCCAGATTTTTAGAGTTTCTCT
AGTCTAAAGTCAAATGTCCACCCAAGATGAGCCTGAAATT
GAAGTGATGGTCATAGATGGGAACCTTAAAATTGCCTCCC
TCCACTTCAATTTACGACATGAAGAGAGCTTAAAGCTGGG
GCCAATGGAATCTTTGACTGTACACAGCATCTAAATCTGT
ATCTCTGTGGAACGAGAGCAAGACATCGCTATAAAAGAGG
ATGCTGGTACCAAATGGTGTGTTGTTTTCTTTTTGTTAAT
AATGTGTTCAGGAAGGTTTGAGCCTTATGGTAAATAGTAC
TTAGTATGGTGCCTGACAACAACAACAAAAAAATAGCTGG
GCATTGTGGCAGGTGCCTGTAGTCCCAGCTACTTGGGAGG
CTGAGGCAAAAGAATTGCTTGAGCCCAAGAGTTTGAGGTT
GCTATGAGCTGTGATGCCACAGTACTCTACCAAGGGAAAC
AAAGTGACATTTGGTCTCAATTAAAAAAAAAAAAAAAGGA
AGAACAAAAGATCATTTAATTTGCATGATGTGGTGTGACT
TGGGCTCTAATCCTAACCCCACCTTTAATTATCCATGTGA
CCTCAAGTAAAGGACTAATATTCGCTGTGCTTCTTCTTCT
TTATTTATTTTTTTCTTTTACTATTTAATCTGCAAAAGAA
GGTTGAACTGAGCACATGTTAAACTTCCTTTCAGGTCTGA
ACTTTTGAGATTATTCTGTGGTTCTGAGATAAGAGCTCCT
GTGTGCAAAGCTAACTCATCCACATAGTAACTAAACCCAT
CAACACTGTTCCATTAGCACTGTGCTGAGGCTGAACTTGT
CTGGAGTAGCTCAAAGCATTCTTAAACACAGGTCTATGGA
GCCCCCAGGGTCCATCAATGGGCTTCATAGGGTATGTAAA
CTTACAAAGCCTCCCCACACTCTTATAAGCAATGTTTTGT
GTGTGTCTTGTGGATATTTCTGGGGCATGTGTCCTTGGAT
TTCAACAATTCTCAGGAATGTGGGTAACCTTCAGTTGTTA
AGAATTCTTGAGCTTTTCAGAGAACAAGTGTAGAAATCTA
TATTTCCAATACAATGGCATTTAATTTCACAAATAAGTCC
AGTTATAGCCATGGAAAACTAATGGAATTGACAACAAGTG
TCTGACCATATTATGCTTTAGACAGTCATTTTGCCTATAG
GTGAGTCTGAAACCCTTTTGATGGATCAACAGAAGAAAAG
CACCAGAAGCTCTAACCACAGGACAGTAATCATTAAGCTC
AATAACCCTGTTGGGGTTATCTTAAAAAGGTAAGTGTCAG
AAAGTCACTCCAGTGTAATGGTGATCACTACCTAATGTAG
TGATGTCCAGATTGTCACAGAGAAGGGCCCTATCCCTGTG
ACCATCAGAAACTGGCACAAACCAGACAAGCAGGTGAAGC
AGGGATTGAGGGTGGACCAATTGACAGAGGCAGAGACTTT
ATGGGGCTGTAATCACTACTGTACTGACGTTCTTATGATG
GTTTGGGGCAAACCACTCACTCCTGGTGGATTCTAATTCT
TCTATTTTATACAGTATATAGTATAAGAAGAGAGAAGTTG
AATTCCTAAGAAGTCTCAAAGAATTAATAGGATTTAATTT
TTAAGAAAAAAAAGGGGCTGGTATATAGGAAATTAAGATA
GTAAATGGGGACTCAGCCCGAGTCCAGATTTGGGGGACCT
AAGTGGATCTAAAGAAGATGGAGGCTTAAGGAAACCAGAC
TTTATAGTCCTTGGATCTATGTGTTCAGCAAAAATTACCC
CAAAGGTTCATCACAGAGGTTCTCAGGGCCAGTTAGCCCA
AGTGTCCAGAGAATTATGCTCATAGAGTCACATACCTCCA
TGTATATGTGACAACTAGCGTCACTCTGTTTCCACATCAG
ACTGAGCCCTAGCTGTAGCCAGGAGAGTCACACATGTATA
TCACTGGGGACACATGGAGAGCTGGTCAGGAGATATAGGT
GGCACCCTGCCTTTGTAAACCAGCTCAAAATACCCTCTAG
CTCAAATGACATACCTTGATATCTCAAGTTTGGAGCATAG
TGTCTGTTAAGTGTTTTGCATGCCATCATCATTTTACAGT
AATTATTATTTTTATTAAAAAAAATATTTTTTAGAGACAG
TCTCACTTTGCCGCCCTTAGTAGAGTACTGTGGCGTCACA
GCTCACAGCAACCTCCAGCTCTTGGGCTTAGATGATTCTC
TTGCCTCAGCCTCCCAAGTAGCTGGGACTACAGGCGCCTG
CCATAACACCTTGTTGTTGCAGTTTGGCCGGGGCCAGGTT
TGAACCCACCACCCTTGGTATATAGGGCTGGCGCCCTACT
CACTGAGTCACAGGTGCCACCCTACAGTAATTATTTTTTT
TGAGACAGTCTCACTTTGTTGCCCTTGTTAGAGTGCTGTG
GTGTCATAGTTCACAGCAACTTCAAACTCTTAGGCTGAAA
GGATTCTTTAGCCTCAGCCTCCAAAGTAGCTGAGACTATA
GGTGCCTGCCACAACGCCTGGCTATTTTTAGAGACAGGGT
CTCTTGCTCAGGCTGGTCTTGAACTTCTGAGCTCAAGCAA
TCCACCTGTTTTGGTCTCCTAAGAGAGCTAGGATTACAGG
TGTGAGCCACCATGCCCAGCCAATTTTTTTTTTTTTTTTT
TTTTTAAGAGACAGAGTCTCACTTTATTGCCCTCAGTAGT
GTGCCGTGGCGTCACAGCTCACAGCAACCTCCAACTCTTG
CCCTTAGGCCATTCTCCTGCCTCAGCCTCCCGAGTAACAG
GGACTACAGGCACCCACCACAATGCCCAGCTATTTTTTGT
TGCAGTTTGGCTGGGGCCGGGATGGAACCTGCCACCCTCG
GTATATGGAGCCGGCGCCCTACCCACTGAGTCACAGGTAC
CACCCAGCCTGGCCAATTTTTACAGTGATTTAAAAAAAAC
AAGTGAGCAGGGAAAGAAAACAAAGCTCACGCCTAAGGGG
AGGTTAGGCTGAGGCACTGGTCCAGCTGGGATGACCAGTG
GGATTGACTGGGTGAGCCTCTTTCAAGAAGCAAGGATTCA
GACTGGGTGTGGTGGCTCATGCCTGTAATCCTAGCACTCT
GGGAGTCCAAAGTAGGTGGATTGCCTGAGTTCAGGAGTTT
GAGACCAGCCTGAGTAAAAGCAAGACTCTGAGTAAAGAGC
AAGACTCTTTACTAAAAGTAGAAAAAAAAAAATTGTTTGG
GCCTTGTGGCAGGTGCCTGTGGTCCCAGCTACTCAGGAGG
CTGAGGCAGGAGGATTGCTTCAGCCTAGGAGATTGAGGTT
GCTGTGAGGTAGGCAATGCCACGGCACTCTGCCAGGGCAA
TAGAGTGAGACTTTGTCTCAAAAAAAGAAGGAAGGAGGAA
GGAGGAGGGAGGAGGGAAGAGGGAAGAGGGAAGAGGGAAA
AGGGAAGAAGGAAGAAGAAGGAAGTATTCAGAACTCCCTG
TCTTTGAGGAAGCCACAGAGCTCATCTTTCTTATAGGAAC
AGCCTCTATGGGCACCTTGGCCAGTCCCTACAGGGTTAGC
CTGCAGGGGCCATCAGGCTGGTGATGAGAGTTGTTGTCAA
ATGTCACCCAGAACTGGAGGGCTGAGCCTTTGACTGCAGC
TCCGAAAAAAAGGTGCCAAGCCCTACTTCTCCCTTTCCTC
TTGAGCCCTGCAAGTGGCTAGCACTGCTTTTGGGCCCATT
ATTCAGCAGCCTGAATGCACAGAAATAGGATGTTCAAACT
CAGGAGTCCGGTTCTCTCTCAGATTGGGTCTTGCAAGCTC
AAACTCTACACTGCTATGGGTAGCCCAGGCTGTGGTGTAT
GGGGACATAGCCTTCCCCACGGTCCTACCTCCTGGCAGGG
CAGTAATCCAGAACAGCTCATGCTGTGAACTGTCCCTGCC
TGGGCTTTTGCAGGTGTCTCTATGCCCCCAGGCTTTATGG
CACCAGCTACCCAGGGAACACTCTTTCTTACCTCCTTCAC
CCTTTTCACACATACACTGCTTCTACCTTCCCATCCCAAT
GAAAACCTAAGCCCCATCCTCAGGATTGGAACAGGCTGGC
TCAGCAGTTAGCTCATCCTCTGTGGCTTGCCCAATGTTTG
GCGCAACCATCCATTGACTGCCCAGCTCAGACCTTGAGAC
AGACTGTCCCTGGTCTCCAGCACTTACCCCTTGCCCTCAC
TGGCTGCACCTGCCTCACCCCTTCACTGCTTAGCACCCCG
CCACCGTTTTGTATACCCTTCTGAACTCTGTTTTCCTATT
TTTAAAACTCATTCACAATTCTGCCAAATTCCTATTATGA
CAAAATACTTGGCATGTGCAAGAATGACTTGTGTCCTCTC
AAATACTCTCCTTGCTCGATCACAATTCTTACCCTTTCCA
AAATTTCTAGCCTCAATATTCTCTTTCCTCCTCATATCTC
TTCCCAATCTCTTGCTTCCTTCCAGTCCATCCTGACTCCT
TTGTCCGCTGTTTCCCGGTGCCCACATGCTTCCGGGTCCT
TCCTTGCTGACTTCCCCTTGCTAACTCCCAACTTTTCCTT
CCCCATCTCATTGCTGAGTTCAGCTGGAAATGTACACACT
TTCTGGTGTTGGAACCCTCAACAAAATGTTCCATTAACAC
CATATGTGTCTTTCTTTTCTACTATTTTCTCTACAAGGTA
GAGACTTTAGCACCACATAATCATAAAGAGTTAAAACTTA
GTACATGCCTGGAACACTTGTCCAGGCACTCTACACACAG
TAACTTTAATCCTCTGATGACAACAAAGAATATACTGTTA
TTATCTTTCTCCTTTTTTTGATGAGGACACTGGGGCTCAG
AGAGATTGAGTAACTTGTGTAAGGTCACAGCACCAGCAGA
TGGCAGAGTCAGGACTGGGGAATCTGGGTGAGATGTCATA
CTATGCCGCATAATAAGAACTCTGTGGAAAGTTTGGCAAC
TTTCATCAGGCCTCCTGCTGCAGTGCAGTAATCTTTTAAA
TAAGTACACTTCCTCTCCTAATAGGATGTATATATATTTC
AGGGAAGAGAGAAGACATTGCAATTCTCATGATGGTTATT
TAAAGTTACTTCCATGTGGACTGACTTTGGAGGCTGGGAC
TTAAGTCCCTCCTCTGCTACTCACTACCCTCCATTGGCAA
ATGGTATAAACTGAAAGAGGTTTAGTTTCTTTATTTATAA
AATGGTAGCAATAATAATAATCTCCTTAGTAGGGTCATAT
TTATTAAAGAGGCTACTACAGAGCCTGACTCAGAGTAGGC
TCCCTAAATATCAGATCCATTTCCTTCTCTTGTCCCTACA
CTCCTCCTGGTCTTGTCATTCTCTGCATGTGACCTTCTTT
TGGGGTGAATTCTCTCAACTTCCCATATATCGCTATCAAA
AATTTCTCATCTACAGCACAACTTCCTGAAAAATGAGTTG
GCTATTGTTAAGGCAACAGTCTTTGTCAGAACTATTGTCA
CAGTAACTCCACTTCTGAGAATCTATTAAGAAGTAGTTAG
AAATGTAAGTATGTGTGTTCTATATATATTATATAACAGT
TATTATACATTACATATTAAAATATTCTGTTATAAGATTC
TATGTTCTGCATTATGTTTTTTTTTGTTCATTTGTTTGAG
TCAGGGTCTTACTTTCTTGCCCAGGCTGAAGTGTGGTGGC
ACAATAACGGCTTCCTACAGCCTTGAACTGCTGGGTTCAA
GTGATCCTCTGTCTCAGCCTCCTGAGGAGCTGGGACGACA
GATGAGCACTGTAGTTTTTTTTTACTTTTTGTAGAGACAG
GGTCTCACTGTGTTGCTCAGGCAGATCTCAAACTCCTGGC
CTCAAGTGATCCTCCTACCTTAGCTTCCCAAAGTGCTGGA
ATTACAGATGTGAGCACTGCACCCTGCATATTCTGTGTTT
TTATGTACACATAAAAATGTTTGTTGTGAAACTTTTAGCT
TACAAAAAACACCAAGTCTCTTGTGTCTTTGCTCATTATT
TTTCTTCTTTCTTTCCTGCTTATGAGAAATAAGTAACCCT
TTTCTTCCCTAGTTTCAACTAAAATGATTTTGTAAAAGAA
GTTTTAAAATTACAAAATTAATATATACTTGTAGAAAATT
TGAAAACATAGACAAGGAAAAGAAAAAATAAGTCACTTGA
GATTTCTACTGAGTACTACTGCAGTATAGTATCAGTGTAT
GTTTGCATATATCTTTATAACTTTTAAAACAAATTAGATA
TTATACCTCTTATTTTAAACTTACATTTACTATCTTTTAA
AAGTACAATATTATAATTTCTAAGCCACATTTAAATTTAT
GCAAACAACACCCTAGGAATGTGGGAAACATGTAAGCTAC
TTCCATTTTTTGAAGGTTATACATAGCACCTTGATAACTG
TACCCACATGTCTGGGCTTTCCCTGCACTATTTCCCTCCC
CACTGCTGTTCCTCTTGCCATCCCTCCTGAGCCTCCATAA
GGGAAATAAACTCCCATAATCCTGTCACTTCTGTATCTCA
TTTCCCCCAAATAACTAACCATCATCTACCCAGTAGCCAG
TGCCAGGATCCTGGATTCCATCCATGTTCCCCTCTCATCT
ATCCACTTTAAGAAGACCCTAGCTTGCTATTTCAGGAGTA
ACTCTCAAATAAGTAACACCATCTCAGGAACACCACCATT
ACTTTATTTCAGGTCCATCGTTCCTATACCCTGGACTAGT
ATAATCCCCTCCCTAACTGTGCTGACTGCCTGAAGTCTGG
TTCCTTTCCAATCGACCCTCCATATTGCTGCCAGAATAAA
CTTTCTAAAGTAAAATCCTGATGGTGCTTGTCCCCTGCTT
AGTCATTCTATGGCTGTCTAGTGCCTTTGAGATTAAGCCC
AACTTGGTAAAGATGGTAACACCCAGGTTTTTGTATCCCA
ATCCTGCTTGCCTCCAGGGCCTCATTTCCTGCTGTTCTTT
ACCTGTTCTCCCTGCTCTAGCCATTGAGGGAAACTGGAAT
TAGTGTTCCCTGGACAGGACACTCTTTCTCAAATCCTCAA
ACCTTTGTTCATGCTATTTTGCCATTTCCTTTGCTAGAAC
AGCCCTTCACTTATCCATCTTGAAAATGTGTTCTTCCCTC
TGGCTCAGCTTGCAGTCAGCTTTTGTACGCAAACTTCTCG
GGATGCCCAGGCTCACTCTGACGTACTCCCACAACCCCCT
CCCACCCCCAATCATGTCTTCACCAGAGCCTTTATAACTG
TGTCCTGTTCTCATGTTTATCTGCCCTGTGGATCTGGAAG
CAACTTGAAGACAAGTTCAAGGGTTACCTTTGTTTAGCCT
GGGTGTCCAACCTTTTTTCTCTGCCACACATTGGAAGAAA
AGTTGCCTTGGGACACACATTAAATACACAAATAGTAATG
AAAGTTGATTAGAAAAAATAGATCTGGGCATACTTTTCAT
GATATCCAGCACCACAGATATGCAAAAAGTCCTCACAAAA
TCAGCATGTGGCCCACACTGCAGGTTGGACACCCCTGGTT
AGTGAAATGTCTTACACATAGTAGATGTTCAGCTACTGAG
TTAATAAGAAAACGACTCCTGTCCTGAAGGACACTCAGTT
CTTCATTCACAGCCATCTTTCTTTCCTACCATCCTATTGA
ATTAGCTTTTGAGGACAAAGATGATGTGCCAACTGCCTAT
AATTTGGCCTTATTTAAGTTCTCATTGTCATCAACTTCTC
TACAGCAGTGAATCACTTACTTCTCAAAAACTTTTTGTTC
CTGAGCTCCTGGGCTGACACTGTTAGAATTCTCTTTACTT
TTTGAACTGTACTTCCCTTTTCAATATATTTTTTTAAATT
TTAAAATATTAAGGGGGTACAAAGTTTCTGGTACATGGAT
ACCCTATATAAATATTTCTCTTGGGGCTTTTAGTGTGCCT
ATCACCTGAACAGTGTTCATTGTATTGATAGGCAAGTTTT
TAGCCTTTCCCACTCCTCATTTCCCATGATCTTTACATCT
CTCTTCACCTATGTGTGCCCATCAATTAGCTCCCAATTAT
TAGAGAGTACATGTGGTGTTATTTTTCATTCCTGAGATAC
TCATCTTGCAACTATGCCCAGCACTAGGATAAGTGTGGGG
GAGGGGGTTTGTGCAGTGATAATACTAGTAAGCTAGCTCT
CTAGGGAAAAAAAAGGCCCTGATTTGTAGCTTTTGCCTAT
TTCCATGGTAAATACTTTCCCCACGACTGGTTTCAGCCTA
CTAACATTTTAACAAGTTCAGAAAGCTTCTGAATGTTTAG
TAATAGGCTATTATAAGGGACCTCCAGCATAACACAGGAT
ATTAAGAAATAAATAAGACCAGTTATCCAACTGGTTGAGT
GGAGGAAATACAGAAATAATTCCATGACAAATATGATAAG
CACTATTGCAGTGTTTAAACAGGGCACTATGAGGCTGAAC
AAAAGGAAGATTGATTAGGAAATCTGTGAATAGTCCCTAT
GGGAGGTCATGGAGTGACTGAACTGGATTTTTAAAAATAA
AGACTTTAAAGGTAGGTAAAGATGTGAGAACCACTCCAAG
GAGAAGAAACATCTAGAACAAAGGCAGAATACTCAAGTAT
TTAGGAGAATGTCTAATACATCAGGACAACTTGAATGTAA
AAATGTGAAACAGAATAGATTCTGCCACTAAACAAAGTCA
CAGCTTTGTGACTTTGATTAAACTGGTTAACTTCCTTGAA
AATAAGAATTTGGTTTTATGGCCCTTGTCTGCCTTGATTT
GATGGTTGATCTTGGGAAGAGAAAGAAAATACCAGAGTGG
GGAAGAAGGACAAAGGAAAAAATGCATATGACATGGAGCT
TTAAAAGGCCACTAAATGGTACTCGCTTAGGAAGCGCATG
TACTAGAATTGGAACAATACAGAGATTAGCATGGCCCCTG
AACAAGGATGTGCAAATTTGCAAAGCGTTCCATATTTTTA
AGTATTGTCTGTGCACATGCAAAAAAAAAAAAAAAAAAAA
AGCCACTAAATGCAGCAATGTGGGTGATAATGCTGGACTG
TCCCTCTATTGGCCCTCACTGCTGATTTCTGGGTAAATCC
AAGTTATGAAAATCCCATACCCCATGTCTGAGCCACAACA
GAGGTTGATGAAGGAACAGTTTTCTTTATCAAGGTCTCAC
AGGCTCCCCTAGTACTTTATTCCCTTTGAATAACTGTTAT
TATCAAGTCTATCCAGAACTCCTCCATGCCCACCTCTTGC
CTATCTTCTCTAGAAAATTATGATATTTATTCATTTTTTT
AAAACCAGGGTACAAGGCAGAAATTGCCATAACCTAGGAA
ATACTCCATGTGTTACTTCCCAAGCACAACCCTCCAGAGG
AAACCAGTGTTATTTATTATAATAATCATGTTTTGCCTTT
TATCATGTATATGGGTATTCCTCAATACTAGTTAGCATTG
CCTGTCTTCTGTTAAAACTCAATCTGAAATTAAGTTTTAC
ACTATATATTGTTTCTTTTGCTCAACAATGTCACACTGTC
ACATGCAGCTAGTTCTTTTTCATCTCATTGTTAGGTAAGT
GTTCTGTTACGAAACTCATGATTTATCCACTTCTGTGGAT
AAACTTTGGATTGTTTCCAGCCTTTGTTTATATCTAGTAT
AATCAGTGGTATTTTGAACATCCTTATAACGTGTGTTCTA
GAGCATTTGTATAAGGGTGCAATTGTTGGGTCACGAAGCA
TGTATATTTTTATCTTCATGCTGACTTCATATTTGTGGGC
AAGCCTTTCTACACGTTTTCTTCTCTAAATTTTAACTTCT
TTGCTGTTGTTCCTGTTTTTCTGACTTTCACTTTTGTCGA
TCTTCTTGTGTCACTACATTACCAGTACTGATTCTGGGGT
TAGCCTGTATATTCCCTTCTTCCTGCACTTAAGAATGGTT
TCTCCTTTCAAGAAATATTTTTTATATATTATTGAAGTAG
GAAATATATTTGAAACATTTTTAAGAGTCTCTCTTTTGAA
TGTACCCCAAACAGAAAGCATACAATTGACTGGTAGAGGG
CCAGCGGCAGGCCTCTTTCTGGGAAGTATTTTAAAACAGA
AATCAGGACTGAGTCAGTCTAATTCCACAAGCTGTCATTT
GCTGGCTATAAGCCCTTGAACAAGTTACTTAACATATATT
CTTTCCGTTTTAGTTTCCTTACTATCACAAATGTAGATAA
CAATTATACCCACTTACAGGATTATTGTGTATATTAAATG
AAATAATCTGTAATTTTGATTATCAGGTCCGTAAGTTTGG
TCTTCAGGCAGGGAGAAGCAAGCCAGGTAGCACTGGCAAT
GCCTTCAGATTGGGTTGAGGATACATACTGTGAGCTTGTG
CCTAGTGTTTATCCTGAGCCTAAATACTCTTCTCCGTCTC
TCCTTGTTGAGTGGCTGGCTAGGGTCGGCATGTGAGATGA
TGCTTGTAGCCACAAAACATGCAGAGTAAAATGAATTGGC
CCATTGGGAATCAACCCACAACTCTGGCTTTGTGCAGTAC
TCAAATGAGTTCAGTGGCCAAAATGACATAAAAAAAAAAA
AAAAAAAAGAGAAAGAGAAAATAAATGGGGTTAGAAATGC
TGTGGAAGTAAACAGGAAGGATACCACAGGATAACTCAAA
CTAACAGGGTGCTCTCAATGGCATCCTTTTTTGGTGTAAT
TTATTATACAGAAGAGTTGGCCAGAACAGAAACCATTCCT
AATCATCAAGAAAACCCACATTCTAATTTTCCTTACCCTC
CAATGCACAACTCCGGACTTACACACTTACATTTCTCAGT
TTTAGGAGACAGATTTTCAAACCCAGATACTTAATTACAG
TGGAGTACTTTAGGACAAATACCTCATTACTGAATTAGGG
AGTTGTAAAGTGTTTATCACAATCACCCTCAAGTTATTAA
TGTTCATTTCTTCTTTTTGAGACAAGTTCTTGTTCTGTTG
TCCAGGCTGGCATCGAATCCCTGAGTTCAAGCAATCCTCC
TGCTTCACCCTCATGAGTAGCTCGTGCTCCTAAAAGCATG
TGCCATTTCACCCCTCTACTGATATTCACTTCAACTTGTC
TTCTAGTCAAACTCCTGTGAAGACATTATTATTTTTTTTT
TCTTGAGACAGAGTCTCATTATGTCGCCCTTGGTAGAGTG
CCATGGCATCATAGCTCACAGCAACCTCAAACTCTTGGGC
TCAAGTGATTCTCTTGCCTCAGCTTCCCAAGTAGCTGGGA
CTACAGATGCCCGCCACAACACCCGGCTATTTTTTTTTTT
TTTTGGTTGCTGTTATCATTGTTGCTCTAGCTGGCCCAGG
CTGGGTTTGAACCCACCAGCCTCAGTGTATGTGGCTGGCG
CCCTATCCACTGAGCTATCCGTGCTGCCCTAGACACTGAT
TTTTGAACTCTGAATCTCTTACTTCCTTATAAAGTTGTCT
AAATCCAAGAAGGCATTTGAGGAAACAGCATTTTCAATCT
GCTATGGAGACAATAATGTTCATCTGATTTTAATTTTTTT
CAGTTCTTAAATTAGGAATAAGTGGCTTCACAGTTATATT
CAATAAATCCTACTATTATGCCTCCTTTCAAATAATTCTT
TAAAAATCATGTTTGAGCATGCTGCAGGAGATGGGGAAAA
CATGGAAGAGAAATTAAGAATCGTGCTGAATGATTATCAA
GTGATACGGCATGATAATATTTGCTAACTCCATGTCAATA
CAGCAAGGCCAGGTGGTTTACTTACAATTTTTTTTGTTTC
AGTAATATATATCATCTGGTAATATATGGATAGAGGAAAG
GCTGATTTGTATAATTACTTTTATACCCTGATTTCAGAAA
AGAGCAAGGCTGTTAAAAGGAAAAAAAAAAGCCATTAATA
TCTTCATTTGAATTGGTAACTTTGGCACAAATCCATGTAG
GGGAGCCAGGTGGCAGGACTATCTTTTGCAGAGGAGCAGA
TGTCAACTCCTAATAAGAGCATGCCACATTCCATAAGTTC
CTGCAAATTGGAAACCAGGATCCCTAATAGCATCACTAGC
AGCATAAATTCGATGCTCAGATGCCAACTGAAATCCCAAT
GTTGGGTTTGTCCACCAAAATGTCAAGGAGACTTTGATGG
TTGGTATTTTGGCACTGACATGACAATTGAAACAATTGTT
AATAACATTGAAAGGAGGGGGACTCATCAAGCTAGAGCAA
TCTAGTGCTCACATTATACTCCTTAATCAAATGTTTGAAT
CTTCTTTTGTAACCTGCTACTAATAGAGCAACATTGCCTG
TTTTGAGCTTTACTTTTATTATTATTACCTATATACTCGA
GTATAAGCCGAGTTTTTTCGGCACAAAATTTGTGCTGAGT
TTGGGTTTTTCGGCTCAAATTTTGTGCCGGAAAAAACTCG
GCTTATACTCGAGTATATACGGTAATTTTTTTTTTGAGGC
AGTCTCACTTTTTAGCCCTCGGTAGAGAGCTCTGGCGTCA
CAGCTCACAGCAACCTCAAACTCTTGGGCTCGAGCCGAGT
CTCTTGCCTCAGCCTCCCAAGTAGCTGAGACTACAGGTGC
CTGCCACAATGCATCTCTATTTTTAGAGATGAAGTCTTGC
TCTGGCTCAGGCCACCTGCCTTGGCCTCCCAGAGTGCTAG
GATTACAGGTGTGAGAGCTTTATCTTTTATTTGCCTGCTC
ATTGGCCAGAGAGCAAAATAGCCCAACAAGTGATCAAAAG
CTGCTGCAGCTTCCTCTCTAAAGGTGACCACATCTTAAAC
AAAGTAGCACAGCTGGGGGCAGTGGTCAGGGAACCAAGGA
TAGACTAGGTGTGAGCAAAGGCTCTGGTTTGCTTAATATT
CCAGGACACAGATTTATAGACTATAGCCTCTTCAAACAAA
GGCTGCAGTCCACATATGAAATAATCTCTGTAATTTTCGC
TTGTTCCTGCTGAGACAAACTCATTAATCTCAAACACCTG
GAGAACTGGAGATTTCCTTCCCCACCAGCAGGCCTACTTG
CTCCTTTTGAAAAGTGCTGGGACTGGGAGGCCAGGCAACA
TTATGTTTAAAAGAAAAAAAAAAAAAAGGTTACTAGGTGA
TTTTGACTTAGTTCTTAAGGTATGTAGACTATAGCTGTAG
TGGAAGGGGAACAGGAATGAGTTATTTAAATCTTTACATC
CATTTATCAAATATAGGTAACAACTCTTGCCTTCCATATC
CTGTGAGAATAATGTCTAACAGCAACTGTTCAATAAATGT
CAGCTATTTTGTGCCCAGCACTGTACTAACAGCTTTACAT
ACAATACTCATATAATCCCATTTTACAGACAGGAAACTGA
ATGACGGAGAGGTTAAGTCAGTGGTTCTCAACCTGTGGGT
TGTGACCCATAGGAACTGTATTAAAGGGCTGCAGGATTAA
GAAGGTTGAGAACCACTGGTTTAAGTAACTTGCCCAAGGT
CACACAGCTGGCAATGGATTCAAAACTAGGCAGTTTGGCA
TTGAGATCGATTTTCCACCATTATTTATAACGTTGTAAAA
ATGTAATAAAAATATGTATGTAAAAAGCACTTTACTTTGA
GAAATTAAAGGTGCTCTAAACAGCAGCTGAATTAAGATCC
GGGAAGAAGACTCTGGAAGTATTGTGAGCACTTGCTACAT
AATAGCTGCTCACAAACAACTTCTCTCAAGGGACTTGAAA
ATCTGATCTTTGCCTGTTTCTCTCAAATGCCTACTGAAGT
GCCATAAGGTGACTCCTTTGACAACTGAAAATAAAGGGAA
GAATACTTTTCAGACCAGGTGCCTCCCACTGGGCTGGGCA
CCCAGGTGATGAATAAAATAAATGTTGGCTGAATGGAATG
CCTTCCAGTCAAAGCCATTTTGAAATGTGTTATTCATATT
CCACAAAATGGCTTGAATACAAATTACTTAGAATGTCAAA
ACAGAAAGGGGCATGTGGCAAGTTAAGGAAATTCAAGAGA
ATGGGAGTGTAAATGGAATATTAAACCTTTGAAATTCAAA
ATAAAGAACCTGGTTATATATCCTAGAGATCCTCTTTCTT
GGCTTAGCAGTGGGAGGGATAAGCCTTTAGGAGCAAACAA
ACCTATTCTTTAATAATATCTCTCATTTATGATGTATATA
CTTGTTGTAGCATCCTATAATATGCTCAGGTGATGTTTTC
CTTTAAAGGCTGAATTTACTTTATCTCATTCTTTAATAAC
TTCTACATCTTTTAGCATGCATTCAAATGTAACCCAGAAA
TAAAACAGGTTTTTCTACCACTTTAGACAACAAAATGGTT
ACCTGTTAACAAGGTTGGCTTGTACTCCTGGCAACAGATC
TAGTAAAGCATTAAACTTACCTCAAGTCCAATAATGTGTA
TTCAGCTTGCCTATAACTTTCAGCCAGTATCTCAAGAGCT
AATGTATAATATAGGTTTTTTTAAATCCTCAAGAATTTAA
TGAGCAACTGGTTAATCTGTAATGTAGTATTATCCAAACC
TAGGGCAAAGAATTCCTTATGAAGGCCAATGGGAGAAGCA
GTGAGATCTGTTTACAAGAGTTCAATTGGGCTCACATTCA
GACCTTAATAGAGTTTTGAAGCAGAAACTTCCTATGCTGA
ATTGCCGTGAGGAGGAAATTAACTTAGTTTTTTTAGTACA
ATATTCTCATGCAGTTTCTTCTTCATGCATTTGTAAAATG
TTGCCTACACTACTTATGGAACTTATTCTCTCCAGTGAGA
CTACCTGGTATTTGCTTAAGAGCAGTGTGAAAGGAAGTCT
GAACCTCTTGGGATTAGGAAAAAACAGAAAAAGACAGAGA
GAGCAGTAGTGTGTTGGCTATTATAGGCTCTAAAAAAGCA
TCTGTTGAACCAACACATGAGACCTATGTAAAAACATCAT
AGGCTACTTTCAAGCTAGAGGTTAAAGCAACACATATACA
CTTTATTTTTTGAGACAGAGTTTCACTCTGTCATCCTGGA
GTTGAATGCCATGGTGTCATAGCTCACAGCAACTTCAAAC
TCCTGGGCTCAAGCAATCCTCTTGCCTCATCTTCCCTAGC
AGCTGGGACTACAGATGCTATCACAATGCCTAGCTAATTT
TTCTATTTTAGTAGAGATGGGGTCTCTCTGTGGCTTAGGC
TGGTCTCGAACTCCTGAGGTCAAGCAATACACCCATCTTG
GTCTCAGAGTGCTAGGATTACAGGCATGAGTCACCATACC
TGATCCACATTCACACTTTAAAAAGTTGTCTCCAGGCTCA
GCTCAAAGCGGCTAAGGCGCCAGCCACATACACAAGAGCT
GGTGGGTTCAAATCCAGCCTGGGCCTGCCAAACAGCAATG
ACAGCTGCAACCAAAAAATGGCCAAATGCTATGACGGGCG
CCTGTAGTCCCAGCTACTTGGGAGGATGAGGCAAGAGAAT
TGCTTAAGCCCAGGAGTTGGTTGGTGTGAGCTGCGCCACG
GCACTCTACCCAGGGGCGATGGCTTGAGGCTCTGTCTCAA
AAAAAAACAAAACAAAAAAAAAGTTGTCTCCAGTCATCCA
TTTCACACAGTTTTAAAAAATGCCTCCTATATTGGGTTGT
CCCAAAAGTCTTAGTGCAATTTTAAACTATTACAGGATCA
CACCTGAAATCCTAGCACTTTGGGAGGCCCAGGTGGGTAG
ATTGCCTGAGTTTAGGAGTTCGTGACCAGCCTGAGCAAGA
GCAAGACCACATCTCTAAAAAATAGCCGGGTGTTGTGGTG
GGCGCCTGTAGTCCCCAGCTACTTGGAAAGCAGAGGCAAG
AGAATCACTTGAGCCCAAGAGTTTGAGGTTGCTGTGAGAT
ATGATGTAACAGCACTCTACCAAGGGCGACAAGACAAAGT
GCAACTGTTTCAAAAAAGTAAATAATGATAAAAAAAACTA
TTAAGGCTGGGAGTGACAGACTGACCCCACCTCAACCCTT
CAACACATAGGTTGCTATACATGCTCTTGATTCAGGGTCA
GTTAAAAGCCATGGCTGAGTTTTAGGTGGCACCTGTGGCT
CAGTGAGTAGGGCGCCGACCTCATATACTGAGGGTGGTGG
GTTCAAACCCAGCCCCGGCCTAACTGCAACCAAAAAATAG
CCGGGCATTGTGGCAGGCGCCTGTAGTCCCAGCTGCTTGG
GAGGCTGAGGCAGGAGAATCGCGGAAGCCCAAGAGCTGGA
GGTTACAGTGAGTCCTGTGACGTCACGGCACTCCACTGAG
GGCGGTAAAGTGAGACTCTGTCTCTACCAAAAAAAAAAAA
AAAAAAAAAAAGAGACATTTTAAGGGACTAATTAGTTAAT
CCTCACAAAAGTAAATTAAAGATCTGTGCCGAAACAGTAA
AAAGGAAACTCTAATACAGCTTGGTAGCAATAATGCTTGG
AAAGTATTCAAAATGGAAAAGTTTGTGCTGGAAATGCTTG
TTTAGAAAAAGAACCATTATCACTCCAACCTCTTTTCATC
AAGTAATACAAGCCACCTTAAAAATTCAAGGTATAACAAA
GCAAAATGTATTTCATAAAAACCTCTTTAGGTTCGAACTA
GATTATAACCTTGGGAATAAATACATTTTATTCAATGATC
AAACAGAAGGGAATCTTGAGTACTACTATAGTTCTTTTGT
GTTGACTGCTTCTAGGTTAATGCAAAAGCTCAGAAAAGAA
CATCAGATAAAGTAAAAGGCTTTATTATTCAGGATCAGAT
CAAAGTCTGACACACACAGGCAGGGATAATTATTATCTCA
TTACATTTGACCTTTGGCACCAATTTAAAGTACTAGTTTT
CCAAACAGGACATGTTACACCAAGTAGACGCTCGGCACAG
TTTCTGACAGCCACATTTATTCCAACCAACTTCACACAGT
AGTGCTACCAGATGTGCAAGGATTCAAACAAAATCATTTA
CTTTACTGATCCTTTTCTTTCCATGGATTTTTTCCCCATA
CTGACTTTTAAAGCAAGAGAGACAGCATTATTGGCAGGTA
TTGGTTATAACACCTTCCCGTGGCCCAACACTCAAAAAGC
AAACACCAAATGTAAGTAGATTTCTTAAATATTCAGTAAA
GACTATGGTGTGCTTGATTTTGACCACAAAAAATGTATGG
CTTCCCTTTATTTATTTCTCTCCTTGGAAAAAAACACGGA
GAACCTATGCTTATTTGATGTATGCAGTTTTGGTCGTTAC
AGCTTACCTTACAAGGTCAAAGGAATTAAAGAGTTTTCAT
TAAGAGCACATTTTAAAATCATGACAAAAATAAAGTCTTC
ACAGTCCTTAGGAATATGGTAAAATGAATCAAATTTCGTG
ATTGCAAGGGGACTCCCTTCCAAGTATGTGCAAAGTACAT
AAAGCTGCTTTCCATGAGGTTATAAAAGTGAAAAACATAA
AACAATGGTTCATTTCAAGATCATTGATACATCAATTTTG
ATTAAGGGAAGGGCTGTTAAAGATATTTTGCACATTATTA
ATTTAGACTCAGGCTATATACTTTCTGTATTAAATATCTA
GAGAAAATTCTATTACTTTTCGGCTCAGGGCTATACTAGA
AGGTTATTGCTTTTTATGTATATGAAGAGAAAGCTAAGAT
TTATTTTTCAGGTTCTGGACTTTTAGTTCAGAGCTATCTT
CTTTTATAAAAGTATCAGTAAGAAATCACTACACTCTTCT
TAAAATTTGATGACTTATTTTTAAAATGTTACAGCCCCTA
GACAACTGAGGACTGCACCTGAATTCAAACCCCAGTTTCA
GTGTATGACTACTGATTTTATAAAACATCTTCCTCTAGTA
AATGGCAACAATCATAACCTCCTATAGAAAGTGATGGTGG
GCTGGCAACATAGTAGACTGCTTGGTAAAAATATGGGTAC
CTTAAAGTTTATATGGAAGACATATTTGAGGGGAAAAAGA
TGAATACAGCTTTCTTTTGTTGTTCTCCTAGCTTCTCCAA
AGAGTTGACATTTATCACTGCATTTAAAATAAAAATGACT
TTAACTCACACTGTATTTTAACACTGAACCAATATAAATG
TACTTATCTGAACATCACATTTTTACACATATTAAAAAAA
AAAAACCCACAAAAATGTAGTGAAAAGGTTATGTATTTCA
AATAAAATTATACTTGTTTGAGGCAAAACAAAACCAGGGG
TCTTCAGTAGAGGATTTCTTCAACAGTCAGCCTTCACAGA
CAGGCTTCCTGCTTTGGCTGGCAGACACTTTCTACTGAGC
ATAGAAAGTTTCAGGATAACAAGACACATGTCTTATTTTT
TGCCTCCATGAGTGGATGTCATTATTGTAAAGATGCATAA
TTTAAAAAGCAAAGGCTATTAATTAAAAAATGCTACATAG
TGTCAAATTTACTTTATGAAATTTAAACACAGCATTCATC
CTTGGGAAGCTGTGTCTTTACTATGGTAGCAGCACCAGAC
TAGGTGCATTTCACAGTTGAAAGACTTTTCTTTAAAAAAT
GAAAGATGGCAGTTTTCTAAAAGACCAGAGTTATATAGAG
TCATTCTGTTGTATTTTTCATCTTGTTTAAGTGGACCAAA
GTTCAGTTAACTCACTCAGATTAGAATCTATAATTCTGTT
GAGTGTTCAGGACTACAGAAGTCATCTTGAGACTTCCTAT
GGAAGTATGTACAGATTTTCCTCATGGAGCTGGGAGTAAT
GGTGACCTAGAACAACAAAGTTTGGATTTCAGAGATTTCT
TAAGATAAAGTTCAGCTGTTACATCAGCAAATTATCACCC
AGGGGTACCCTAAGTTAGGACGTCTAGAAATTTGTGTCAG
TCTGCTTTCAGTCCCAAATACTTTTAATAGTAACGTCCCT
TTGGCTGAGTTGTACTTAATATGGTAAGAATTTAATAGCT
GGTATCTAAGGAAGGAAGACATAGCCTTTTCATGTGAATA
GAAAACATTAACCAGTTAAGCAATTACCATCCTCTTTGAA
ATAAAGAATACTCAAGTCTCCCCAATTTACAAACAAAATA
GATATTCAAATGGTAGCTGCTATACTCTTCTGAAGGTCTA
TATTGTCATACAGACAAAGAAAAATAAAGAAAAATAGCTT
CAAAGAAATAAGACTAGCACACTATTTCTACTTTTTAAAG
CTTTTAAGATTTGCATAATAGCAGGGAACTTTTTGAAATT
ATTTTTCTGCTAATATATAGCTGAGATCAGGCGTCCAGGA
AAAAAAATAAAAATTTTGGCTAGGAGCAAAGGGCAGTCAT
AATTTTGAGAGAAGAAAGAAGTCTTTATAGCCTTTTCTTC
CTTTTCCTTTTTTAAACTTTCTATAGCAAAGTCTATAGTC
TGAATTCTAAAGTTAGAGTTGTGTACAAAGTAGTCTTCAA
AATATTTCTAGCTACTTTTCCTAAAATTATGGGATAGGCC
ATCATAAGAGAGGAGTTGGGGAAATTAACACTTATTATCT
TTTTTTTTTTTTTTTTTGGAGACAGTCTCACTTAGTCATC
CTTGGGAGAGTGTCATGGCATCATAGCTCACAGCAACCTT
AAACTCTTGGGCTCAGGTAATCCTCTTGTCTCAGCCTCCC
AAGCCATGGGGACTACAGGTGCCCATCCCAACGCTCAGAT
AGTTTTTCTATTTTGAGTAGAGACAGGTCTTGGTCTTGTT
GGGGCTGATCTCAAACTCCTCAGCTCAAGCAATCTACCCG
TCTTCAGAGTGCTGGGATTATAGGTGTGAGCCACTGCACC
AGGCCAGAAATGAACACTTATTAAACTAGAACTGGCCTAA
GGTTACTATCTAGACTCTGCCCCAATAAAAGGGTAGATGT
TGCTGATGATGATTCTCAACTGTATTTCAACCATCCTTCC
AGCTTCTCCCTAACTTAGAACAGGAGCTGCTATGAAATAC
AGTGGAAACCTCCTTAGCCCATCTTCTTTAACCTGAAAAC
AAAAGAAGCTTCCTATTCCTTTTGACTGGTAGCCATTGCT
CACCCAATGCTTACAGCTACTTCTGCCTCCCACCATGGCA
ATGAGTCATATGCTTTTTGAGGTTCACAAATCTATTTCTG
CCAGCAATATCTGTTATTGACATTATCTAATTTAAATATT
ATGTCAACCAATGAAATACGAGTCCTAAAAAAATAAGTGA
AACTACACTGAATGTTTAAAAGAGTAGATTAGATATATGT
GCCAAAAACATTGATGTGGGCAAGATGACCACAGAAGACT
GGGGAGAAGTCATAAAAATCTAGGATTCTGCATTTAAATT
GCTTTGTAAGTATCTAAATTCCCTGTATTTTAAATAATCT
TAAAAGATAATTACAAACTGGAAATCTACTTATGGATATT
GGCAACTTTCCCATGAACAACAGTTTTATCTATAAAAAGA
GGATGGCATACTGTCTAACAGGAGAGGGGAGATATTTTGG
AATTTATATCCCAGAGCACAAGAAAGCATCAGTGAATCAG
GCAACAGGGTTGAGGAGTATGGACCTTGACAGGAGGGATT
TAAAAGGGAGTAAACAGGATTGCCAGATAAAATACAGCAT
ATCCAGTTACATTTGAATTTCAGACAAACAATTTTTTAGC
ATAAAAAATTTTTACTAAAAATATGTCCCATATAAAATTT
GTTCTGTATTTTTTATATGCTAAATTTGGCAGCCCTAAAA
ATAGACTATTTTTTTTTTTTTTTAAAGCATTGTCTTGAGA
AGAGATCTGTGCTCTGGGCCCCTTTAAGTTAGATAAAGTA
TTTTCCCCAATGGCCCCCTTTAAGTTAGGGAATGTATCTT
CCCACCACTGCTGACTTACCAGGCCTGGTGCTGACTTTCC
GCTCTGTCTCCTGGAATTGGGTGTCTGGGAGGATGGACTT
CGAGGTGATGAATTCTCAGCCTTCCATTTGGCTGCCATGG
CCAACAACCAGTTTTTATTCTCTGGAGAGCTATTCTCTTT
GCCTACCACTTCAGACCCTTCTCCACAAGGTCTCAAAGGA
AGAGGAAGCGTTCCACAGCTTTCTGAAGCATAAGGACTGA
CAGGAGAAGGAGGCTCTGAGATACTTGTACTAGCTCCTTC
AATCTTACTTGATTTGGCAGGAACTAAAGAGTCCTTACTA
AGGTCTTCCTGGTTACCAGCAAGGCAACACAGATCCAAAT
GAAGATTTTCAACTTGGCCATCAAGCTCAGTCACACAGTT
GCAACTCTTCACACACTTTTGTTTCACACTCTCCAGACAG
CTTGAGTCTAGCCTCCTCTTTACTCTATTTCTAGACTCAG
AGCAAGCCTCTGCTTGGGATGACTTCTGGCTCACAGGAAT
AAGGGCTTTCCTTGGAGATGTGATCTTCATTTCAGAAGCA
GGTGGAGTGATAGGTGGTGATGAGGAAGGTGTTTGAGTCA
CCCAGTTTTTAATTGACATCTTGAAAGATGAGGGTGGCTT
GGGAGAGACAGAGAAGACAGAGCCTCTTCTGCTTATGGGA
GATCGGGTCTTGGCAGGAGGGGTTTTAATAGAGAATGTGG
GAGTATTTGAAGGAAGAGGAAGATCTCCAGCACAGGTTGG
AGCACAAGCTGCAGATGATGGGGAAGAAATGGACGGACTG
CTCTTTACCCTGGGGGCTTTGGCAGGAGTACTCTGGCTAC
TCATTACTGTTACTGAAAAAGAACAGAGAATCATAAAAAT
CAGAGGTGAAAACCAGAGAAAGTCCCTAAGTTCATATCAA
GGAAAATCATAGCTAACTTAATCATCCAAGGATCAATCTG
TCAGTAAGTACATTTTATCCCAGTACCCCACTGTAAAACA
TGTGCTTGTAAAAATTTAGAAAATGCATGAAAATTTTAAA
GCACCCAAGTAGACCACTTTTAGCATTTTTCTATATTTAT
GCATACGATATATATTATACTCCAAGTTTTTTCTACACAA
GAAACCACAATGTATACATTATTCAGTAAATTCTTCTAAT
CTCAAAACATTTATTTTTTATTATATACATTTATGGGGCA
AAATGTAATATTTGGATACATGAATACAATGTGAAATTAT
TAAAGCAAACTAATTATCATATCCATCACCTCACTTATTC
TTTTTTCTTTTCAAGGCCACACACAAGATAGAACACTTAT
TTTTTGATGGTGAGAACATTTAAAATGTATTCTTAGCAAT
TTTCAAGTATACAGTAGATTACTAACTATAGTTGCTATAA
TATAGACCCCCAAACTTATTCTTCCTATGTAATTGAAACT
TTTTATCCTTTGAACCCCTGCAATTCTACTCTCTGCTTTT
ATGAGTTCAACTTTTTAGATTCCATAGTAAGTGAAATTAT
GCAGTATTTGTCTTTCTGTGCCTGGCTTATTTCTCTTAGC
ATAATGTCCTCCAAGTTCATCCACGCTGTTTTTAAAGCCA
AATAGTATTCCATTTTGGGTGTATAACATATTTACATAAA
AAACATTTTTTTCTTTTCTTTTTTTGGAGACACAGTCTCA
TTCTGTGGCTCTGGGTAGAGTACTAGGGTATCATAGCTCA
CAGCAACCTCAAACTCTTGGGCTTGAGCAATCTTCTTGCC
TCACCCTCACAAGTAGCTGGGACTACAGGCGTACACCACT
ATACATGGCTAGTTTTTCTATTTTTAGTAGAGATGGGGTC
TCACTCTTGCTCAGGCTGGTCTTGAACTCCTGAGCTTAAA
CAATCCTCCTGCCTCCACCTCCTGAATGCTAGGATTACAG
GTGTGAGCTACCCTGCCCAGCCTATATATAAAACATTCTT
TTTATTCATCTGCTGATGGATACTTAGAGTGATACCATAT
CTTGTCTATTGTGAATAATGCTGCAGTTAACATGGATATC
TCTTTCACATACTACTATCATTCCTTTGGAAATATATCCA
AAGTATGTGTAGATATCTCTTCTACACACTACTATCATTC
ATTTGGATATATATGCAAAATGGAATTACTGGGTCATATG
ATAGCTTTATTTTTAATGTTTTGAGAAATCTTCATACCGT
TTTCCACAATAACTGTACTGACATACATACCAACAATATA
CAATGGTTCCCTTTTCTCCACATCCTCTCTAACATGATAT
GTTTTGTGTTTTTGATAAAAGCTATTCTAACAGGTGTGAG
GTGATATCTCACTGTGGTTTTCATTTACATCTCCTTGATT
AGTGATGTTGAGCAGTTTTCATGTACCTGTTGGCCATCTG
TATGTCTTTTGGTGAGGAATGTCTACTCAGGTCCTTTGTT
CATTTTTTAATTAGGAATAACATGTTTCTTAATATATCAT
GAACATTTTCCATATTAATTCAGATTTGTATTATTATTTT
TAACTACAAAGTGTTATAAGGTATAGTGTTCCATAAGATA
TTTGTATAACAAACCCTCATTACAATAAGATAGGTCGCTG
GTATTTCAGATTTGTAAGTGAAGCTGCAATTAGCTATACC
CTCTTAAGCAATGTTAGGACAGAAAAGCAATTAACTATAC
CCCCTTAAGCAATGTTAGGACAGAAAAGCTCTGCACAAGG
GCTCTCAAATAGGAACACACAGGTCTAAAACCTGACACAA
CCACTTACTATATGACCTGGGCATAGCCCTTTGTCTCCTT
GTTCTTCGAGTCTTTATCTGTTAAATGGAGATAGTTTTTA
TCTTCAGAAGATAATAGAGATATCTATTTATCTATTAAAA
GATAAAATAATTCCATCAATTTTACTTATTAAAGTTATCA
GCTGCCACATGACTCCTCATTAATTATTCTGTCCATTTTA
CTCTGTACTTTTTACTACTATCGCAGCCTTAAGACAGAGA
AATCCTACAAATCGACTTCTGCCTAAACTTTTCTCATCAA
TCTTACGTTTAAAACCAGAGTGATACTGCTCCTTCAATGA
AGATTATTACCGAAAACCCCATTTTGTCATAATGTGCTAC
AGACTCAGTAACGGGGACCTAACCATGAAGCCTCTGGTTT
AAGTTCTCACACTCATGCTTTAGAGCAAGATAACAGCTAT
TATTTCAGGAGGAAAGGAAGTTTTCATTTGCTGTACTCCT
CAGTGTAGGTCAACAGTCACTGCACAGCTGCCATAGTCAT
TTTTTCCATTTAAGTGGGTTGAAGTGTACATTTGAGGCAG
AAACTTCCGAAATAGCACAGGTCTTACAATATGTTGATTC
TAAGGCAGGATTAGCAGAGAAGGAAGAGCTGGGTTTGGGA
CAAATTGAGCACCTAAGTTTCTGATATTTGCATGGCACAC
ATTGAAAGAGTTTATGAAAGGTCAGCAGAAAATCTGATAT
GTTGGAAAGTTGGGGCACTTCCTTTTCCTTCAGGATGTTA
TGCTGGAGGAGGGAGTGGACCATTGGGATCAAAGAGAAGA
TTCTGTTAACTTTGAAGGTTAGCAAAATGCTGGGTCAAAT
TTAAAAAAAAATTTTTTTTTTTAACAGTAACTAGGTTGTA
AAAGTAATGAAAGTTCATGGTAAAAAAAATTCAAACGGTA
CAGAGAGGAAGAAGATGAAAAGTAAAAACTTCGCTTTTCA
TTTTACTTTTTTTTGAGACAGAATCTCACTCAGTCATCCT
GGCATTGAGTGCCATGGCATCACAGCTCACAACAACCTCA
AACTCTTGGGCTCAACTGATTCTCTTGCCTCAGCCTCTGG
AATACCTGGGACTACAGGTGCCTGCCACAATGCCCGGCTA
TTTTTTAGAGACAGGATCTCACTCTGGCTCAGGCTGGTCT
CGAACTCCTGAGCTCAAGCAATCCGCCCACGTTGGCCTCC
CAGAGTGCTGGGATTACAGGCATGAGCCACTGTGCCTGGC
TCCTGATCTCACTCTTGCATTCCTGTGGATTCCACAAATT
TCTATGTACCTCTTTGCACATACAAAAAGGCACATGTATA
TCAAACCTTAAAAAACCCCAAACATTAATGGGATTAAGCT
ATACTTGTATGCACATGTTCTGTAATTTGCTCTTGTACCT
TTTCTCTACATCTTTTCATATAAGTTACACATAGATACAC
TACAATCTTTTTAACAGCTGCATAGTATCCCACTATATTG
ACTTATAAATTTAAATATGTCATGCCATTTAGTATTTCAT
CTGTGTAAGTGGATCAATGCCTTCTTGACCCTATGATGTT
AAGAAATCTTAAGATAACGTAGCAAACACTAGATTATTGT
CCTAAAGACTTCCTAAAAGTCAGCTCCTTTGAAGAATTAT
AGAGTTTACTAAGTTAGTCAACTTACAGCTTCTTTCTACA
CAAGGGTAAAAAGAATGGCAATCTGGCCTCACCCTACCTT
TCTAGTCTTACTGTGTTACTTTAGAATATTGTTATAGGAG
ACTACCTATTGCTTTCTGAACAAGTTGTGAATTGTCACAT
CTCTGTCTTTGTTCATGTGGTTTTCTAGCCAAGTCAGTCC
CTTCTTTGCCAGACAAAAATTCTTATGTTTCAAGGTTCTG
ATGACAATGTTAACTTCATTGTGAAACATCCACAAACTTC
TTTCCCTTTCTCCCACAGAGCTCCCCTCTCCCAGAGGCAG
TGGGTTCTTAAAACCCCTTTGTTTATACAGCTAGGAGAAA
TGTTTACAATGCACTACAGTTTCTGTAACTGTCTCCTAGA
CTAGACTTTGAGGGCAGGTGGTGATGATGATTTACTCATC
TTTGGGCCTAATGTCCCTATAGTGCTTACCAAAGAATTAT
TAAATAATGCTTGTAAAATTTCATTACTGCTGAGGATAAT
AGTAATAAGGTTCTAGGAGTCAGAAAACGAACTCTATAAT
TATCCTAGTGACTTGTGAGACTGCAGCAAGCACCTGATAT
ATAACAGGTAAGGTTTCTTCTCTATAAGATAAGGATTATC
ATTGTCACTCAATAATGTCTAAACCAGAGGCTCCCAATCC
TGACTTACCTGGGGCTTTATATAATAAAAATACAAGTGCT
TGGCTTCTACTCCAGACCTACTGAATCAATCACTGGAGGC
AGACACAAAGTTAAAATGCTCTGCAAGTAGTTCTGATGCA
CAGCCAAGACTGAGAACCATTGGCTTCAACAACACTATGA
GATCTTTGGCTGAAACATGGTGAAAGAATAGTAAGCAATA
CAGCAGGTGCTGGCTGGGAAAAGTAGGGCAGAGGGAAAAG
AGGCTGTGCCTTGGCACTTAAACACTTCCAGCTAATGCAC
TGAAAGGACCTAAGAGAAGATACACAGTCTAGGACAGCAA
TGAACGGCTGGAGTGGCAATTAGAAACTTGAGAAAGGGGT
GGTGCCTGTGGCTCAAGGAGTAGGGCGCAGGCCCAATATA
CCGGAGGCAGAAGGTTCAAACCCAGCCCCAGCCAAAAACT
GTAAAAAAAAAAAACTTGGGAAAGCAGAGGAACATAATTT
TCAAAATGGAAATGTGATTAGCAACAGTCAATCTGTTGCT
GGAAGCTGGCTTAGAGGATCCAATGGCCAGTGTGTCAACC
TTTCACACCCATATCAGGCTGTTGTTCTGTAGTGCTCTTC
AGAGTACCCCTAGCATTTCTCAGAAATGAAAAAATCTGGG
CATAACTCCCAATCTAGCCCAGTATGAACTTTGCTCTGTT
AGGTTCTAAAAGAGGCAATGCTATAGAATAGTTCTGAGCA
TGAGCTCTAGAACCCAACTGCAAGGGTATGAAATCTGGTT
CTACTACATCATAGCTACATGATCTCAGGCAAGTCTAACC
TCCTTGACCTTCCTTCAGTTTTCAGTTGTTTTAGGAATTA
TATGGGATAATCTCAGTGAGCTATTTTTCAGAAACTGATA
AACTGATCCTAAAATTTATATAAAACCCAGAATAGTAAAA
ATAATCTTGAAAAAGAAAATTAAAGTTTTCAAACTTCCAG
ATTTCAAAACCTACTACAAAGCTATAATAATCAAGGCAAT
GTAGAACTAGCAAAAGGGCAGACATATAGATCAATGGAAT
AGAATTTAAAGTCTAGAAATTAACACATTTATGCTGAACT
GATTTTGGCAGATTTTTGGCAAAGGTGCTAAGACAATTCA
ATGAGATAAAGAATAGTCTCCTTAAAAAGGAAAAAAAAAA
AAAAAAGAATAGTCTCTTTATCCATATTTGAAAAATTAAT
TTGAATATCTACCTCACACCATATAGAAATAAGTTCAAAA
TGGATCATAGACCTAAAACTAAAAAACCTTTAGAAGAAAA
CTTGGGACTAAGTCTTTTTGACCTTGGAATAGGCAATAGT
TTCTTTGGTACAACATAAAAAACACATTGACAAAAGAAAA
AAATAGATAAAATGGACTTCAGCAAAATTATAGTTTGCTT
GTCAAGGGACAGCATCAGAAAGCAAAGACAACCCATAGAA
TGAGAAAAAGTATTTGTAAATCATATGACAAGGGACTTAC
TTACACCAGAATATATAAAGAATGCTTACAAGTCAATAAC
ATGAAGGCAGATAAACCCAATTAAAATATGGGCAAAAGAT
TTGCATAGATATTTTGCCAAAGAAAATATACAAATAGTCA
ATAAGTACAAGAAATCATGTTCAATATCACAGGCCATCCG
GAAAATACAAATCAAACCACAACAGGAATACCAATTCACA
CTCAATAGGATGGGTATAATGAAATAGACAATAACAAGTT
TTGGCAAGTATTTTAATAGATGGAGAATTTGGAATCCTCA
TTTTAAGTGTTGAATATATTCTAGAAGCAGGGTGTGGTGG
CTCAAGCCTATAATCCTAGCACTCTGGGAGGCCCAGGCGG
GTGGATTGCCTGAGTTCGCAAGTTTGAGACCAGACAGAGC
CAGAGTGAGACCCCATCTCTAAAAATAGCTGGGCGTGTGG
CAGGTGCCTGTAGTCCCAGCTACTTGGAAGGCTGAGACAA
GAGAATCGCTTAAGCTCAAGAGTTTGAGGTTGCTGTGAGC
TGTGATGTCATAGCACTCTACTGAGGGTGACAAAATGAAA
CCGTCTCAAAAAAAGAAAATATTCCAGAATTGTATTAGAA
ACTCTAAATATAGTCAACCCTCTGTACCCTGAGTTCCATA
TCCACTGATCCAACCAATGGCAACTCCAAAAACAAAAAAG
GAGAAAAAAAGGGTCAGGTACACTGGCTCATGCCTGTAAT
CCTAGCAATTTGGGAGACAAAGGTGGGAGTCCCTAAAGTA
GGGAGACAAAGGTGGGAGGAGTCCTTAAAGTCCTTAAAGT
CTCACCCTGAACAAGAGAATGAGATCCCATTGCTACAAAA
AATAGAAAAATTAGCGAGGCATGGGGGCATGTGCCAGTAG
TTCCTGCTATTTGGGATGCTGAGACAGGAGACTCCCTTGA
CCTCAGAAGTTTGAGATTGTAGTGAGCCACTACAATAAGG
CCACTACACTCCAGCCTGGGAAGGCAGAGTAAGACCCCGT
CTTTTGAAAAAAGTTGGTTGTGTCTATGCTGAAGACGTAC
AGACGTTTTCCTTGTCATTATTCCCCAAATAATACACAAT
AACAATATTTACATGGCATTTCCATTGTATTAGGTATTAA
ACTATGTAAGCTAGAAATGATTTAAGTACAAACGAGGATG
TGCATAGATTATGTGCAAATACTATACCATTTTACATAAG
GCACTTGAGCATATGCGGACTTGGCATCGGCAGGGGTGTA
CTAAAACCATGGATACCAAGGGACAACTGTATACTAAAAA
CCACTTAACTGTATCTTGATCTAACCAAATTGTGACCCTG
TATTAAAAAGAATTTCCCACTGACAGCAATGGGAAACAGG
AAAGACAACTAAATCCTCATGTCACAAAGGAAAGAAGTCA
ATAGATAAAGCTGAAAACTGCAAAAATTAAAAAAGGGAAA
TGTACAATATTATTTAAAGGTTCAGAGAAATATACCAAAG
TATCAACTGGAAAATTTGAAAGTGGTTGCCTCTGGGAAAT
TGTAGGGCAGAGGGTCTGGTGACTGCTATTTATCTTATTT
ACCCTTGTAGCACTACCTGACTTCTTAAACTGTAACACTA
AAGAAATACAAATTGAAAAATTTAAAAGAAAGCAAAAAAC
AAGGCATCATCATCAAAAACTTTACATTAAATAGACCTCC
AACAAAAGACCCCCCTGAAGCCTATCTCTGTATCTTATAA
GCAACTTAAGTAAGTCATTAGGAAAATGAGCATATATCCT
TCTTGTCTCACTGTCAACCCCCTACTTATCTTAGGCTTTG
ATGGCTAAAGTAAAACACATCTTTAACCTTAAATTTCAAG
CTTATGACTGCACATCTAACGATAACATGAAGATCCCCTC
TGGTCGGCTCAGTGCTTGAAGATTTTTGCTCTTGGTTCAT
TGTTACTCACTTCAACAGTATCCTTGTCAACTTGTAGAGA
TCCACATATATGGCCTTTCCTATTCTTTGGTTTCTCAGTT
TCTTGACTTTCTCTTATAATAATCTTTTCCTTTCACTCAC
CTAAGCCACGTATTCCTTTACTTTATTATTACCAATACTT
AGAAGTATTCCATTACCTTAATTTCAATTATCCCACTCTG
TTCACTACCTATGTTCCCAGCACTGTTTAGTACTCCAATT
CCAACAATTTTTCATCAGCAATTTTCCCTCAATCCATTGA
TAGTACCACTTTCATGCTACCTCTCAATTCCACTGTGTCC
TCACTTCCTCCTTACCTAAGTTAAATCCTATAGTCTAATC
ATAATTATCCTCTTAAAGTCACCCTCAACTTCACTGCTCA
CTTGTTCACTTGCTTTGCTAAACTTCACATGCCTGGTAAA
ACTCAACTCCTACCTATAGTGTAGTATACGCACAGCAAAC
ACACAACCACATCGAGTGCTCACTTTCAATCAATGACTGC
TAGCCTCAAGTTGACTCTTAGCTGTCCAACAATCACATTT
CTCTGGTCCATTTACTCTTCTATTCTCTAGATCTGCAGTT
CTCAACCCCCAGTCTATGGATCCATACTGGTCCACAGCCT
GTTAGGAGGTGGGTTGCAGAGTTCCACCTCCCACCGCCAA
ACCAGTCCATGGAAATATTGTCTTCCATGAAAGCAGTCTC
TGGTGCCAAAAAGGTTGGAGACCCGCTGCTCTAGATAACT
TAGATTTTTCATCTCTTCCCAAGCCTCTACTACCTTCTCC
CTCATTCTTATACTAAGTTGATAACCCTGATTCCTACTTC
ACTGAGAAAATAAAGCCATCAGAACAGAAGAAAACTTCCA
TAAAGCCATCAGAACAAAAGAAAACTTCCATAAGTTATAA
CCATTCCATCTCTCCACTTATCTGAACTGTGCTTATATAT
ATATTCTGCCTTTTCTCCAATTACTGTTAATCAACTAACC
ACAGCTCTAGGCCTAGCCTTCTACCTGTGTATCAGACAGA
ATTCCCTCATGCTTACTTGAAGACATTGTTCCATCAAATT
TCCCTGTGTTAATTCCTCCTCCCCCCCAAGATCCTTCTAA
TCACATAGAACATGCTATGTTACTATAAAACAAAAAACAA
AAAACCCACCAAACTTTAACATTGCTTCTTCCTCCAGCTA
CCACTTCACTTATCTTCTTTTCTTTATAGCAAAACTCCTT
GAAAAAGCTATTTACCCAGGAAGCTGAAGCAGGAGGATCA
CTTGATGCCAGGAGTTCCAGACCGGCCTAGGCAACATAGC
AAGACCTTGTCTCTAAAACAATAAAAGAAAATTAGCCAGG
CGCCATGTTGTGGCCCCGTAGTCTCAGCTACTCCAGAGGC
TAAGGTGGGAGAAATGCTTAAGCCCAGGAATTCAACACCG
CAGCAAGTTAGGACCAAGTTAGGTTCATGCCACTGTTCTC
CAATCTTAGGCTCTTAAAGGCACTGCTCACTGGTGAAGAG
GTGACAGAGCGAAACCTCATCTCTTAAAAAAAAAAAAAGC
TGTCTATACTTATAGCCCTTACTTCTCCCATACCCTTAAG
GACACCATTTAAGCCACCATCACACCACTGAAATCATCTT
AAGGTTGCCGAATAATCCCCACATTGCCTGATCCAAAGGT
CAGTTTTTAGGTCTTATCTTCTTTGATATGCCATTAGATC
AAATTCATCCCTTGCTCCTCCTTTATTTACTTGACTTCCA
GGATATAACACTCTCCTAGTTAGTCCTCTTACTTCTCTGC
TTGTGCCTATTTAATGTTATTTGGCACTTCCCCAACCTCT
AAACCAGTGGTTCTCAACCTTCCTAATGCCACAGCCCTTA
AATACAGTTCCTGTGGGCTGCGACCCACAGGTTGAGAACT
GCTGCTCTAAATATTGTGGTGCCTCAAGGCTCAGACTTCA
AGACCTATTCTCTTTTCAATTTACTTCTATCTTTATCTAC
GTGATTTTAAATCAAATTTACAACACTATCTCTGCATTGT
GGAATTCAACATCTAAATGCCTCCCTGACATCTCCATTTG
GACTCTAATAATTATATCAAACAATATTTCCAAATGGAAA
TGAAGTGGTTCCCTCTCAAACCTGCTTCTCCTGTAGGGAT
TCCTAGCTAGGTTAATGAAATACAATTCTTGTAGCTTCAC
AAGAGAAAACAGGAAATCATCCTTGGTAACTCCATATTAT
TCCCCATATCCAATCCCACAGCATAGTCTGTTTGCTCTAT
TTTGTAAATATATCCTGAATTTGATGACTTCTTATCATAT
CTTCTGCTACTATTCTGGTCCAAGTCACCGTCATCACTTC
CTGGATTATTTCAATGTTTTTTAAAATTGGCCCCCTGCTG
GGCACAGTGGCTCACACCTGTAATCCTAGCACTCTGGGAG
ACTGAGGTAGGTGGGATCACCTGAGCTCACAAGTTCAAGA
CCAGCCTGAGGAAGAGTGAGACCTTATCTCTAATATAGCC
AGGGATTGTGGCAGGCTCCTATAGTCCCAGCTACTCAGGA
GGCTAAGGCAAGAGAATCACTTAAGCCCAAGAGTTTGAGG
TTGCTGTGAGCTATGATGCCATAGCACTCTACTGAGGGTG
AAAAGTAATAAACTGTTTAAAATAAATAAATAAATAAAAT
TGACTTCCTGCTTTTACTCTGATCCACTTACAATTTAATC
TTAACACAGGAGTTAAGAATGATCATGATATTTTTCTGCT
CAAATCCCTCTAGTGGATTTTTGTCTACCAAAATTAAAGA
AAAGGTCCCACAAGAACTCATTTTCCACTATTATCCCCTT
CCTCTCCTTTTCCCGCTCTGACCATAAGAGCAATAGCTTC
CTTGAGGAATGGAAAACATGCCAGGCCTGCCCCTGCTTGA
GGCCTCTGCATTTAATATTTTGTCTTTTTCGAACATTCTT
CTCCAAAATACCCATATTGATCATTACTTTTTTCCCTCAA
ATGTGATCTTTCTTTCATTTTTTTTGTATAGACAAGAGTC
TCACTTATCGCCCTCGGTAGAGTGCTGTGGCGTCACACAG
TTCACAGCAACCTCCAACTCCTGGGCTTAGGCGATTCTCT
TGTCTCAGCCTCCCGAGTAGCTGGGACTACAGGGCCTGCC
ACAACGTTCAGCTATTTTTTTGTTGCAATTTGGCTGGGGC
CGGGTTTGAACCTGCCCCTCTTGGTATATGAGGCCAGTGG
CCTACCCACTGAGTCACAGGCACAGCCCCAAATGTGATCT
TTTATTGAGGCCTCTCTGGCCACCTAATATAAATTTTAAC
AACACATTTTGCCGTATTCCTTTTCCTGTTTTCCTTTGTC
CCTAAGCACTTATTTTTATTTGACACAGTATGTATTTTAC
TTTTTTATCTTATTTATTGCTTCTCATACTAATATGTAAG
CTCTATTTATAGCTTTGAGATTTTTGATTTTTATTTATTG
CTGAATCCCCAGCACCCAAGAGCTGTGTCCAAAAAATATT
TGTTGAATATATCCACTACTATATTCCAGCACCTTGTGTA
GATGTGTATAGATGATAAATATAGTAGTGCTCAGGAAATA
TTTATCAGAAAGATGAATGCCAAGAAGATGATACTCTTCT
TAAACACATACCAACACAAGATCAAATCTAGCTTACTACT
GTGTAGTGTAGGACTAAACCAATCAAACCCATAAGAAACT
TAGAAAGTGCATGACATCCTTACCTAGGCTGGCTCTCGTC
TCTTTTTTCTTCTGAGACGCCCAACCCACTGTGGAAAGTT
TATCTGCTCCTAGTTTTTCCTCTATGCCTCTATTCAAGCG
CCATATTTTTAGTGTATTGTCATCAGAACAGGTAGCAATC
TAAGGAGGAGAACCAGGAGGACAGTTAAGTTTCAATCAAA
GAATCACAATAAAGCAAGAAGCAATATGTCTTAAGAATTC
ATGACTGAAGAGTTATTTTTTCAGATATAACAAGATATAA
AAAAATGATACCTGAAAGATCAAGTACCTCTAGTCCTTGC
TTTCAGGAATCATTGTAAATTTCTAAGGAAGCTGGCTCTC
TAGTTTCTTCTTTACATACATTCTGGTTATATGTCTTTGG
CAATCAATAATTTCTTACCTAAAGTTCTACTATAAAACTA
GGCTCATTTCATTTTGTTTTTTCAAGAAGTTAGGCAAGCC
ATTCTCTTTATTGCTGTCTATATAAATACAAAATATGTAA
TTAAGATATCTTTTTCACTTTTGTTCTGTTAAATAACCAA
TTATTATATATCACCAACGTTCAATTTCTACAACTTCTTT
CCAAATTCCACATGTTCTGCTGCATTGCTGAAATCATTTG
CAATATCAGTTTTAGCCCATAACTCTAGTAGGCCATGACA
AGTAGAATGAAACCATTCCTTTTGAGATTCTTTTTCAGAT
AGGTAAAGGAGCAATATGGGAAAACAACAAGTTCACTAGA
CTGAAAGAAGTTAAAAATAACCTTTACCCCTTTAAAAATA
TCTGACTATTCCTAATCTTGGTCCCAAGCCTTTTATGGCA
GAGAAAGTCCTGCTTGGAGAGCCTGTGGCAAATGGCCACT
GGTACCAGAGCTGTTCCCCAGCATTTGTTTATATAATTTC
TCTATTTCAGTCACTAAAGAGAGAGAAAAAAAGAATACAC
GTTCTCTTAAGTCTTGGCCCCCAGGAGACTGGCAGATTTT
CCTTTCCTTACTGGGAGGCCAAAAGAAGACATGCATATTT
AACTGCTGAACATGAAATGCTTAGAATCCCACAGCTATTC
TATAGTCTACTAATAGGTATTAGTTATAAGCCCTTACTAT
GTATCTGGTAATTTATATTATCTTACTTAATTCTCATAAT
ATAAAAAGCCTTGTACTCAAATAATGTCATCTGAAAATGG
GAATAAAATTTGTCCAAAGTCATCGCAATTAAATGGTAGA
GCTAGATTTTGAAACCTAGCTTTCTTCTATTCTAAAATTC
AAACTTTTTAAAAAAACAACAAAACATTCTACCTCCCTAA
TTCTTGGCTTGGGATAAAAGTAGTATTATTATTTTTGAGA
CAGGGTCTCACTCTGTTGTCAAGGCTAAAGTACAGTGGCA
TCATCATAGCTCACTGCAGCCTCAAACTCCTGGGCTCAGG
TGATGCTCCCACTTCAGCCTCCCATGCAGCTGTGACTACA
AATATACACCACTATCCCAGGCGAATTTTTTTTTCTTTTT
TTCTGGTAGAGACAAAATCTATTTGCCCAGGCTGTTCTCA
AACACCTGGCCTCAAGGGATCCTCCCACCTTAGGCGCCCA
AAGTGCTGAGATTATAGGAATGAGCCATCGTATCAGGCCT
GGGACAAAGTTATTTTTAAGAGACTTTTTATTTTACTTTA
TTTTTGAGACAGAGTCTCAAGCTGTCACCCTGGATACAGT
GCCATGGCGTCACAGTTCACAGCAACGTCCAACTTTTGGG
CTCAAGCAATCCTCTTGCCTCAGTTTTTTCTATTTTTAGT
AGAGATGGGGGTCTTGCTTTTTGCTCAGGCTGGTCTTGAA
CTCATAAGCTCAAGGAATCCACCCACCTCAGCCTCCCAGA
GTGCTAAGATTATAGGCATGAGCCACTGCACTGGCAGTTA
ACAGACTTCTTTTTTTTTGAGACAGTCTCAAGCAGTCACC
CTGGGTAGAGTGCTGTGGCAACACAGTTCACAGCAAACTC
TTGGGCTTAAGTGATTCTCTTGCCTCAGCCTCCCAAGTAG
CTGGGACTACAGGCACCCACCACAATGCCTGGCTATTTTT
ATTTTTTTTTGGTTGTAGTTATCATTATTGTTGTTTGGAG
GGCCTGGGCTGGATTCGAACCCGCCAGCTCTGGGGTACGT
GGCTGGCACTCTAGCCACTTGAGCTACAGGTGTCGAGCTC
CTTAAGAAACTTTTTAAAAGGTATTCATTAGATTAACATA
GGTAAATAGCCCTGCCATTTCCTTTGAGTCTTTTCTGACA
GGAAATACAACTATTTGATATATGATGATTGACATAATAT
ATGATGATTGAAAAAAGATAACATAATTAATTGAATACCA
CAAAAACATTTATCTAAGTAGTTTCAATGAAGATGGCAAT
ACTCCATATTAAAAGCAGATATTTCACTGGAAATTACATG
GAACCTAAGGAAAAAATTGTAATTGGCATGTAATTAAAGT
AGATTTTTTAAAAAAAGGTCTGCCTTGAAGCTGACCACAA
AAACAGTAACAGGGATATAAAAATAAAGAGAAATCCACAG
CAATACTGGAAGCTGGCAGAGATTGCCATGAATAGACCAG
ACCACGAGAAGTTTCTGAAAGATAAAAAGCAGATGGAACC
AATAGGCAACAAAACCTCAAAACGTCATCCTCAAAATGTC
ATACATGAAAAGAGAAACCTTCATGGAAGTGAGATTTCCT
GTAGAACTCAGAATAACCCAAAGATCAAAGTCAATGGGAG
TTGGGAGAACGAGTGAAACTTAGGCTATTATATGAAATTC
CTATGTATACACAGTTTGTTTATGTTTCTGGCCTTTGTAT
GTTTGTGTTTTTTGTTTTTTTTTTTAATTTGTTTCTTTAA
ATATCACATAATATATTACTATAAAAAAAACCTAAAAAGT
GAGGATGCTTTCTTTCCAGAGTGTCTAACAAGGGTGCCCA
ACCTTTTTTCTTTTCTGCACATTGGAAGATTAAGAGTTGT
CTTGGGGGCACACATTAAATACCCAAACACTACAAAAGCT
GATTAATTAAAAAAAAAAAAAAAAGGCCTATGCATACTTT
TCATGATATCTGACATCACAGATAAGCAAAAAGTCCTCAT
AAAATCATTGTGCAGCCTGTGGGCTACAGATTGGACACCC
CTGGTAAAACATTTCACATGTATTCCTTACAGTTTGGCTA
CAGGTAACATGTTAGGACTTTACAGTAACTACTTCATTAG
CTACATGAAAAACCCAAATTGGACTGTGAAGAACATTCAG
AATGTTACTACCTTGACAATACAGTGGAACAGTTGACCAC
TAAAGGGATTGCAACAAACTGGTCAACATGTGGATGTGGT
CAACACAGGGAACTAAGCTTACACCACATGTACTAAGACA
AACATGTGGTGCGTATCTAGTCTATGAAAATTAGGTCAAT
TTAAGGAGGTGGCCAATTATGGACGTTCTACTGTATTTAT
AAAATGAAAGAGACTAGTTTTTCCTGAGATTGTTTGTTTA
GGAGAAAAAAGACTCTTAGGGAACCAGAAATCCACCCTTA
TTCCTTTGTGCATGTTATTGTTTATTGCTACAAGAAAGCA
GAATATGTATATGTATGAGTAATGTTGATAGAGATTCTTG
ACCTCCTCTAGATCTCTTAAATCTCTATTTAAACATAAAA
ATCTACATCATTCTCAAACTAACCTTGGGAAAGCCTACAA
ACCTGTGATCTACCTTTTAAGTCAACTATAGAGATTTATT
TACAAACCTTTGTGAAGTCGAATGGACACCAGCACACAGA
CGTGACTTCTTGAGAATGACCCAGTAGCACAGTAGGAGGA
TGCCAGGGTGTGGAGACCTAGTCCAATCAAAAGAAACAAT
AGAACAGTGTTAGGTCTCTCAGATAGGAACTCTGTATCTC
CAGAATTGTGCCTTACATACCTTTAGGGTTGTTACCCCTA
GGCCTGCTAAATTATAGTTCAGAAAAAAAAGAGTTCCAAT
AGGCAATGAAGGATTTCTTTCACTAATCTGAGAAAACACA
GTGAAAATAGCCAAAATAAGCCAGTAATATGAACTTAGAC
ACAAGAACCATTCTTATATTCAGGACTATGTAGCTACACA
TACTTTAACTAAAATTGAAGACTAGCATTGTCTCTTACCC
CTTAGCTGGTAAACTTTCTGGAAGGATTAAGTTTAGCAGC
TAGATAATAAACTTCAAGTGGACAACTTAGTACTATTTAT
ACACAGCCTAGACATTTTCAGATGTCTAGTCGGCTACTTC
TAGAAATACTAAGTTAACTGTGAATCCTGAAGCTACCTAA
AATATGCTACCAACTCTCTTGGGGCAAGAGCAGAATCTTC
CCCCCAAAAGAAGACTCACGGACTCTTACCAAAATCCAAA
GTTATATTCTTTCATTTTGAGTTGGATAATCAAAAACTTC
AGTTTGAAGAAGTATAAGCTGTATTTTACATGGTGCTTTG
GTATCCTTTGTGGAACATTTTTTTCCCTCCCAAATTTTGT
TAGTTTTCCTAAAGAAATTTCGAATTTTTAGTCAGGTCTC
ACCACATGTTAATGTATTTTAATGCATGAAGAAGGATCAC
ATTATGCTGTACTGTACAGGTGATTAAAACTGTATTTTCC
TACCTTTAGACACTATCAGTAAAATGCCTTTGACAGTACT
ATACAGCTGACTCATTCAAGAGCTGCCAATCCCTTTCACA
AGTCACAGGAATTAATCAGCACAATAAGGAATACAAACTC
ACATAACTATTATTAGCATGTGTGCTGAAAAGAGCAAGGA
AATTGAGGCTGAGAGAAGTTATTCTCTTTTCATTTTCCCG
AGGCTCTGAATCATAGTTCATTTGCATGAAGCAAGTGGAG
GTGACTCTGGAAAGAATATTTGTGAGAATGACTAAGTAAA
TTAATAGATTCTACAGATTATAGTTAAGAAATTTGTCACA
CTGATTCACAAGGTTATCTAACTCAATTATTACTAGTCTT
CTCTTGAGTTGAATAAATAGCACATATTAAATTATGTTAA
AAAGATGGCAAAAAGCAGTGTCTAATTTGCCTTGCTGAAT
TAAAGTTTAACAGAAAAGGAAGATCCTCAAAGATCTCACT
ACATCCTCAAAGATCTCACTTAATGCCTACTCCTACAACG
CCACAGAGACAACCTAATTCATTCTTTTGAAAGTAACATT
TTAGAAACCACTTTTAAGATCGTCTCTAACTATCCCAGTA
GTCACAGATATTCTCCTTCGACCTTCATTTGGGATGGCCC
CAGTCTATTAAATTTCTCTTCACTCAAGATCCAAACAAGT
AAAAGCAAGTTAAAAGGGAGAGGAAATCTTCATGTCCTTT
TGAGCATCCCGGGTAAGAACCCATTATTCTCCATTGGTTT
ACCCTGCTTGTTGCCCCCTAGCTATTCATTTCATGATATT
GTCCCTTTTGCAGTTTCTGTATCACAATACCTAGGAGAAC
CTAAATATATACACCAACAACTAAAATAAATTTCAACCCC
CCCCCAAATCCATCAATAGAATAAATGTATATTTTTGCAT
TTATTTAGAAGATCTCAGAGAAAAAGGAGACCCATTCAAA
AACCTTTTACGATTTAATAATAAGATATTAATGACAATAA
AAGCCAGCATTTGTTGACTGATTACTGTAAGCCAGGTACT
TTACATATTATGAAAAGTTGGGGGAAGTTTCCTCAAAGTT
AAACATAGAATTATATGATCCAGCAATTCTACTGTTAGGT
TTATAACCCCAAGAGAATTGAAAACATATGTTAAAACAAG
AACTTACAAACAAATGTTCACAGAAACTTTATTCCTAATG
TCAAAAAATGGAAACACATGTTCATCAACTAATGAGTGGA
TAAAGTGTAGTCTACTGTACTATGGAATATTATTCAGCCA
TAAAAAGAAATGAAGTACTGATATATGGTACAATACGGAT
GAACATTAATAACATTACAGGCAAATCTATTGAGACTATA
GGTTAGCAGTTGTTGGGCTCAAGGAGGAATGGAAGAGTGA
CAGTTAAATGTATGGGGTTTCTTTCTGGTGTGATAAATGG
AAATTAGATAATAGTGACAGTCATATAAAACTGTGATTAT
ACTAAATGAACACTTTTTTAAAAAAGAGATGGGGGTGGTG
GTCATCCTCTGGTGAGATCATAGGCTCATTGCAGCCCTCA
AACTCCTAGGCTCAATCAATTTTTCACCTCTGCCTCTACA
GTAGCTGGGACAACAGGCATGTACCACCATGTCTGGTTAA
TTTATTTTTTGTAAACAGGTCTCTCTTTGTTGCCCAGGCT
GATCTTAAAGTCCTGAGATCAAATGATCCTCCTGCCTCAG
CCTCACAAAGTGATAGGACTACAGGGGTGAGATACTGTGC
CCAGCTGAATTATATATTTTAAAATGACTAAAGGGTACAT
TTTATGTCGTAGAAGGGAAGGGCATGTTGTGGGCTAAAAG
GAGAAAGTAATACCTAATATGTTTTTATTAACTTTCATGC
ACTGACAGTTGAAGATTTTCTACTTCAAAGATTAATTTCC
TCCAATGAAAAACTCTAGTAGCCTTTAAATCCTTAATTTT
TATTTAAATAAGTGAATATTATCACTTCATTTTTATAAAA
ATCATCATAATTAAATGATTTGTTTTTAAAGCCCCCTTTC
ATTTTAAGTAGGAAGAAGACTATTAATTATAAGATACACT
TACACCTATGCACATTGGGAGTGATAAAAATACAGAAGAC
TGTCTTCTTTAACATATTCCACTTTTTATAAAGACTTCAA
TTCAAGGCACAAGGAATCCCAAAGTTAAAATTCCCAGAAC
TGAATGCCTTTAACCATAAAGCATTTTATGCACTTAAACA
TGTGAAAAGGATCAGCACTTTCCTCACAAAATCTCCTTCC
TCTGCCCAGTTGGAAACCAAGTCTAATCTTTATTTCTGCC
ATGAGATCATTTACACTTCCTAAAGTGACAGGTTCGACGT
TTCACCAGTCAGCGATAGAATGACTGTGCCAAATCAGTTT
ATTTATAACCACGTCAGTACTATTCAGTGGCTACATTAGA
AACAAACCAGGGAAGAGAGGATGGGGTGGAAGTAGGACAA
TGAGTAGGAAATTAAAGAGAAAAGATGTAGTATTAAATGT
TTTAAAGTCTTGGGCCTCAATATCAAAGTCTAAATATATT
ACATTTTCGCTTTGCTAGGCAGCAGTAAAGAGTAAAAGGC
CATTCTTTTCTGTCTTAAGAAATAAAAACCCCTTCTTCTA
CTTCATTTTCTTGTGCCTACTGGCTTTCTAGCGTAGAAAA
AATTCCAACGTTTGAGAATTCTAACTTTTTGAATACACAG
CAGAGTTATAAGATAATCTAATAGCCAGGAGGATACTCAG
CTTACACGGAATTGCTTTTAAATTATCAACCCTCCTTATT
TTAAATCATGGAGAAGAGAAACTGAACCATCTCACTAGGC
AAATTCAATTTTAGGAGGTGCAAGCTTGCCAGGTTCTCAA
ATATCAGAGCTGTACACTGGGTTATGTGTGGACAGGCAGA
AGAACATCACGTCTGAACCACGTCATTCAGCACTGACATG
TGACCCAGCCCAAGAATTCAAAAAAGGGTGCATGTGGTGG
CCATGAATTGGATGTCTGAAAATGGGTTAAAAAAAACAGC
CAAATATCTTTAGTGTTTATCTTTATTTTTTCAGTGTGTA
TCTTTAAAGGGAGGAAATATCCTCTCACCTTCATTCCCTG
AAACAAAATTTTAAAAACGCCTTTATGCTGAAGAAGAGGA
ACTTTAAGAATTGGAAAACTACACCCTCCCACAATATACA
TATAATTATATATAATTTTAAAACTAATCTAAAATGATTT
AAACAGAATGATTAATACATAAGTACTTATTTACATAATT
TTTGTGCTATGTCTGAAGTTATACTTTTTATGTTGAGAAG
AAACTTAAAAAGATACAGATTTGTGGTAAAAATAAAATCC
TCTAGTTAAGTTGAGAGCCAAAGTAGAGAAAGAAATGTAG
GGAGGACAGTGAGGGAAGAAGAAATGAAAAGCAGAAAGAT
AGCAAAATAGCATAAGACCAAATCTGAACTCAAAATTTAA
AATATATGATAGAAGCATTGGTGCTAGTGACACACACTGT
TAAAATTTAAAGTTCAAAGAAGAATCTTATAGAGAGGAAA
CTAGGTAAAAACTCATCACAAGATGAGGTCTCAAGTATAT
ACTCTATAAGCAAAATTTTATTTAAAAAATACAATGAAAG
AAACACGCTTATAGAAAGAGGCAAGCCCACTATAAAAGCA
TCTTGGCTGGAATAATATCTCCACCTTGTGACCATTTAGG
ATATTGTTACCAAAAGCTTTTTTAATTTTTTTCTGAGACG
GAGTCTCACTATGTCATCCTGGGTAGAGTGCTGTAGCATC
ACAGCTCACAGCAATCTTAAACTCTTGTACTTAAGTGATT
CTCTTGCCTCGGCCTCCCAAGTAGCTGGGACTACAGGTGC
CTACCACAACACCTGGCCATTTTTTGTTGCAGTTGTCATT
GTTGTTTAGCAGACTTGGGTTCGAACCCGCCAACCTTGGT
GTATGTGGCCAGCGCCCTACCCACTGAGCCACGGGAGCTG
CCCACTAAAAGCTTTTTTAAGTGTTGCATTTTTGCATCTC
TAGGTATATAGAAATCACTTTTTCATACTTTCCCCAGGAC
TAGAAGAAATTAAGCTGAAGAATTATGCTTCACACTGAAC
AAATTCTACCCCTGTCCTAAAACAACATTAATAGTCTGAC
TGCCTAGAGGTTGACAAGACTAAAACTTTCTCTTAAAAAG
AAACTCAACAATATCAAAACTATGGGTTTAAATTTTTGAT
ATTATGACTTTAAAACCAAAAATATGTACACTATTCTGGT
GACAGGTACATTAAAAGTTCCTATTTCAGCATTATGTAAC
TCGTCCATGTAACAAAAAATACTGGTACCCCCATTTGAAA
TAAAAATATTAAAAAAAATTTTTAAAGCTCATACCATGTG
AATTCTGATCATTTAATTCACTAATGTCAAAGACATTTAT
AAAGTTACAGGAAAATCTAAAAGATAACTAATTTTTAGCC
ACAGGTAAGTGTCTTAATGATCTTTCTCTAGGCTCCCAGA
ACATGTTCACAACTAATTATTTCCTCAACAGAAATTTTTC
AGAGACTAGTAAGTGATACTTGTGTAATGTTTCAATTTTC
TCCATTGATTTTCAAATGGACAGCTTTAAATTTCTCCACT
TACCACAGTAGTCACTTCAAAATTACTATTATTTAAAAAG
TAAAAAAAAAAAATTATAAATTTGTGTAACAGATAGCAAT
GGGAAATCTGTAAAATAAAAAATTACTAAATAATTCTATC
AAATATATAAAACACTAGTAAAGCAAGACAAAATAAGGTT
CTTATTACAGTTTTGAATTCTCAATTTCCTAATACCGTAT
ATACTCGAGTATAAGCCGAGTTTTTGTGCCGAAAATTTGT
GCCGAAAAACCCGAACTCAGCTTATACTCGGGTCATACAG
GTTATTTGATTCGATGCGCTTAGCTGAACAGGTAATCAAG
CTAAATCACAAAGGTTAAAATCTTTCAAAACTGGATTCCT
CCTCATCATCATCTGTATGTCCAAACAGAGCTTCAACTGT
ATCTGATGTGAGGACATCAGCATTTAACCTGATTCCTCAA
TTATTGTAATTGTTTTGGGTATATATTTTTATTTTTGAAA
TTTACCAGTGGCTGCTGCATTTTTCATCTTGGCTTATACT
CGAGTCACTAAGTTTTCCCAGTTTTTAGGGTAAAATTAAG
GGGGTCAGCTTATACTTGGGTCAGCTTATACTCGAGTATA
TGTGGTAATCTGTGAAACAGAACATGGATTGTCAATTTCT
GACAAACTACAGCCATGAAAATGTCAAACAGTGCGTGACA
ATATGAGCTTTCAGCTATATTAAAAACAAAAGGCAACCTT
TATTAAATCTGTGATGTATGAAAACTTAATAGTATAAATT
TACATTAAACTTATCTCATATTGGACAGAAGAAATATTTG
TAAGAATATTTCTGTCTCACATTTCTAGAGGAAGTCTGGC
AACTTACCTTCCAGATGTAGGCAGCTTCATCACTTGAGCC
ACTGACTAAAAACTGGTCATCTGGACTAAGACTGGATTTT
ACATAAAAGGTAGAGTTCTGATGTCCATTAAAGATAGCCA
CTGCCAGAGGAAAAAAACAAATTACTTAGCTCTTGGTATT
TCCAGTGTTCTAATGAATATAGGTAGCACGCATATTCTAA
GTTTTATCACTACATTGCCTATTGAAGCAGATGGTCAAGA
TTTATTCACTGAACAAAAGGGAACTAAACGTTGTAGAAAA
ATAAAGAAAATCCTTGAAAGAAGCTTTATTTTAGATCCAA
TCTCATGAACTCAGTCTAAACATCTGGTTGGAAATCAAGA
GATAAAAATGTGATGAAAAACATTTTTTATAGTGCTGTGG
ACAGAGTAGATCCTCAAACATTAGTTCTACAAATAGGTAA
GTATCAGAAAAATTCTGGTTAAAACTTACTAATAGCTTAT
CTGGGATGAGGGAATCTTTTTAATCTAACATTTTAAATAG
GCTGAATGGCAGAAGTAGCTAGTCAGGTAAATTATATTCT
CATATGTTAAGCCATTAGGTTTAGAATTCTCACTATCCAC
AGAGAAAGGGCAAATAATCCAGCCTAGTACAATATGCTCT
TGACAGGTTCTTCTATGCTAATGATGCCAAAACCTAAGGC
CTCTGGCATCAGAACACTCCTAGGAAATACAAGAGGAAAA
TCTCAATTATTGGAGAACATAAGATACATTTAGGCAGAGG
GAAAAAAAAAATCACACTCCAACTTTTAACAGAGGGAGAG
CAGTATTAGAAAAGGATTTAAAGTTTTTCATTAAGTCCTC
ACAGAAATCTCTTCCTTTTTCTAGAATAAATCTGAAGAGC
TTTATATTTATAGCTGTTAAGGAAAAAGCTGTTATAGTAA
ACACTCCCTATATCATACATTTTACCATGAAACAGAAGCA
GGATATGAACCAATTCAGATATGCATGTTATAAACCTCCT
ATGATACACAAACAAGTTCCTTTATTCTGAACACAGTTCC
AAAGCTGTAATTTTTCATCTTTCTCAACTCTAAATTTATG
AATGAAAAAATATAGACCAAATTTCCAACTATACATGTAT
GTATTTATTGCCCTCTGCTGGTCTAAGGCAACCTAGTATC
AGTACATTGTAAACGTTTCAAATATTGCTAAAAATCCTTC
TAAAACCTACCTACCGTATATACTCGCGTATAAGCCGAGT
TTTTTCCAGCACAAAATTTGTGCCGGAAAAACCCGAACTC
GGCACAAATTTTGTCCCGGAAAAAAACTCGGCTTATACTC
GAGTATATACAGTATATTGGCTTTATTTTTATTTATCCAT
TTATTTTAAAAAATTTGGCAGGAGTTAGGCTCTTGCTGTC
ACCCAGACTAGACAACACTGTATAGATAGCTCACTATAGC
CCCCAACTCCAGGGAGTTGTAGCCTCTAACCCATTTTTAA
ACATCCAATCAGTAGCCACCACATGCATGGGTGACCCTTT
TTGAATTCCTAGGCTGAGTCATATGTCAGTGCTGAAGTGA
CATCTCATGTGATCCTCCTACTTCAACATCCTAAGTAGCC
TATATTAGCTTTAATTAGCTCAATTTAATCTTTTTTCAAG
TTCTTAATGTGCTTTAGAGCACATTCTTATGATTTAGTAT
AATGGTGTAAATAAAAAGTGTGGGAGATTAAATACCAAAC
TCAGGACCCTTTCTGAAGTTTTGAAAAAGATAAGTCATCG
TCAGATGTCACTCACATGTTTGGCTGTCATTCAGTCTTTA
AGGAACAAATCTATCTCTTTATCCATCTGTCTACCTATGT
ATTTATCTAAGCAAATCAAATTATTTTAGGAGCACATAAC
AGAAAAAGGCTGTCAAATTATTAGCAAAGTGTTTCTAAAC
TCAAGGCTCCTTTCAGTGCCAATGTAGCAAAAATTATATA
AAAAGAGCTCTTGTGCAACTAATAAGATAGTCAGGATTTG
TTTTATCTTTTGGGGAAAGATTTTGAAAAGTCTATTTATA
TGACTAATTAAATAAGCAGTTCTCCAAGTTCTGATTCCAT
TATGAAAAACAAAAGAAGTTATAAAACTCCCTTTTTCCAA
ACATTCTTGCTCTTCTGAACACCAGATCTAACCCAAAGCA
TCAGAAATGTGATGCTGTCACAGTTATTGAAGTCCTGATA
AGACTGCCTGGAGGCCATCTTTGTAAACTTCTGTAAGATC
CCAGCAAAAATGATCTAAGTTCTGTTTCTATTTTGAGATT
TCTTATTTACCAGTACATTTTACGTTAGTGGGAACTGGGT
AGCTCTACGGTTTGGCTATGGAATTCAAAGTATTTTTAAC
AGATCTACAGCTGAGGAAGACCCATATTGCTAATGTGTAG
CTTATTTACATAATTGATAATGTTCTTAAAAATAATGTAA
CCCAAACAATCCTGTTAAAGCATCCTTGAGAAACTTAAGT
TTCTTTTTAAAAATATCATTTATTTATTAAAACATCAGAT
TATGTTTTTATATTATTGAGGGGAGAAAAAAGTAAAGTTG
GGAAAAACCCCTAAAGAAATAAAATGGCCTTTGTTCAACA
TTAAAAAGGCTGAGGTACGTTGGAACTATTTTGGATGTCT
GAAAAATTCAGCCCCCTCATTTTAACTAACAGCTCTCAAA
GAGGACAAAGCTGGACAGAACAGCTTTCTCTACCCCACAG
CTTATTAACAGAAAATTGAGATAACTCTAAATATATGCCA
AGGGTCATAATTTTAAGACACCCACTATTAAAATAAAATT
AAGTCATTATCAAGAGCAGGATTCTGTTTATTTATAGAAT
CATCACAAGGAATGTACACTTACAAAAACATCACTTGAAC
TTATCAAAGACACCAAAGTCCTCATATGGCTAAAAAGGTT
TGGTTTAGGGGGAAAGAAAAAAAAAAACTTTAAATTATCA
TAACAAAAAAGCCCATATTAGTTTCCTGGCAACAAAATTT
GAATGACTAATAGTTTACCTGGAGAAGTCTTCAATCCAGT
CATATTAAACATGTAGATGTTGTCATCTGTGCAATTAGCA
AACAAAGTAGAGCCAGTAGAATCCAAAATCAGACTTGAAT
ATCCTGGAAGAAGGGAAACTTTAGTTAGCATGCACTAATG
AAGGTAAGTAGATCTGAAAACAGATTATTCCACAAGTAGA
ATTCTGTTCCCAAAATATATACAAGCCAAAAATATTCTGA
GATTTTATCTTTTGAATGTCAAAAAGATACAACTACATAT
TAGAGTTTCTCAAGTCTGCGTTCCTGAATACTAGCCTAAT
TTTTTTTTATTTTACTTTAACAAAAATTCATATTTTCCCC
CAAAGTCCTATAGTCTATACAAAGGCTTACCTAGTTTTCG
AGTGCTGCTACCTGGGTACAGGAAAGACTTGGCTGCTATG
GGTTCTTGTCGATAAGCAGTATAATTCTTACGCAGATCCC
ACACTTTAATTATCCTAAAAACCAAGGCAAATAGTTATTT
TGTAGATCTTCTCCCAATCTCAACTTCATTTATGACTTTT
AATTTAACTCTTCTGGCACCCTAGCCAGGTACAGTGAAGA
CATCTCAGTGGGAAACAAATTGAACTATCTTATACTGTTC
TCTCCAATGTAAGGTTTATTCTAATAGAACGGAAACATAT
GTGATTTGACCCTGTAATAGGTTACCAAAGTTTACTCTAA
GGAAGGGGAAAAGGAAATTGAAGGTTTGGTGCGGATAGTC
ATTGTTTCATTGTTTTTAGAATAAATACTTCCTTCTGAAT
ATATCCTTTGACATCATAAGTAGCAAACTCTGTTCCTATG
GTTATATCTCTATATATAACTGCTTAGGTAATCCAGTCTG
AACAATTTTCCTGTGAAACAGAAGTATTTTTCCATTTCAT
TTATTGGGATAATTGTTTTAAACCTCCTATTTCTACTTTG
CAGGCAACTGGAAAACACAAGCTTGGTATACAATGGCAGT
ATCCTTGGAAACAAACAAAGCAAGCTTTCATAACCATTCA
CAAGCATAACTAATAGCCTTTAAATAATCCATCATTCTTG
CCTGAGAAGTATCCAGAGGACACAATGATAATTCTAGTTT
GGTAAGCCATAGTCATTTAAGTTAAAAACATTTTAAAGGA
AGAGATACTTTGGGAGATAAAATAAGAAGGAGTGGCCGGG
TGCGGTGGCTCACCCCTGGTGATCCCAGCACTTGGGAGGC
TGAGGTGGGTGGACTGCATGAGCTCATGAGTTTGACACCA
GCCTGAGCCAGAGTGACACCCCATCTCTAAAAAATAGCCA
GGTGTTGTGGCGGGCACCTGTAGTCCCAGCTAGTTGGGAG
GCTGAGGCAAGAGAATCACTTAAGCTCAAGAGTTTGAGGT
TGCTCTGTGCTGTAACACCATGGCACTCTACCAAGGGCAA
CAAAGTGAGACTCTGTCTCAAAAAAAAGAAAGAAAGAAAG
AAAAAAGAGTTAAAAAGAAAGAGAACTTATAGTCTACAAA
GCAACCAATCAGTAAGCATCACATATTTATTTGGAAGCCA
AAAATTCAGACTAATCATGGATGGCAGATACGTATGTGAT
GGTCATTAAGGCCTTTCTATCAACCTAGATATACTATACC
CCAAAATGATAATTACATACCCAGAATAGATTTCTTCTTT
TAGGATATTTTTAAACCTGAAAATACAAAATCCAAAGTAA
TAGAAATCTTACTCTGCAAAATTAGATCTAGTGACTAAAT
TAAATTGCATAAAGCAAGCAAACTTCGCATCCAGCTTCTT
CTCTAAGATAGCAGCAGCAAACACTGCTCCTATGTGCTAG
ACAATGTGCTAAGCATGACACGTATCAATATATTATCTAA
TTTAATTAGTTTAGTAAGAGTCCCAACTAGATATTTTCCA
GTATGATCTGTAGTTCCTTTTCTCAGCTGGGGCACTTGCT
ATGTTGAACGTTAAAAGCACACACATTCAGTTATAATGGG
ACTAATGACTCCCCATCAGAGCCCATGAAAGAGACCTCAT
CAAAAGAACCAAGAAAAAGACTCTTACCCATCCACAGCTC
CTGCTGAGACTAATGTATTCTCATCTTGAAAGAGGACCAC
GGTAACACTCTGCTGGAAATCCTGATAGTGCAAGAAAGAA
AAGAAGGAAATTCTATCTTGGGTAATATAATCTTTACCAT
CAAGAGAACAAGGTGTTAAAAAATGGCTCCCCCATCCCAT
AATTCTGAATTAGACTAAATCTTCTGTTTCTAATAATCTT
AATCAGATGTATACACTGATAAGGAAGTAATTTTAGCAAG
AAAATGACCTAAACATCGTTAAGTTATACCAAATAGTGTC
AATACTTTAAAAGTGACCCAAAGGCGGGGAATATAGTGTT
AATACTTTAAAACTGTCTGGGGGGAAGGGGTCTGTGACGC
CACCAATGTTTTGTTTTTATATGTTCTGTTGTCTCGCATA
GACAAATACACACAACAAAACATCAATGGGTCATTCTCTG
ACCCTGCTTTGGTATGTAATTGTTAACCTATACTCCAGGA
ACCAACTGGTGATTAGAAGATTTTACTTATCAGAGCCACT
AGGTCTGCTTAGAATCAGCCCTATGAATAAGGAAACTCAT
TTAAATTTTCTCTGCCTGTTTCATCTACAAAATGTTGCTA
TCCACCCAGATTATCATATAACAGTCTAAAGAATTATGGA
TGAAGTCTGGGTGCGGGGGCTCATGCCTGTAATCCTAGCA
CTCTAGGAGGCCAAGGTGGCAGATTGCCTGAGCTCACAAG
TTTGAAATCAGCTTGAGCCATAGCAAGACCTCATCTCTAA
AACTAGCTGGGCATTGTGGTGGGCACCTGTAGTCCCAGCT
ATTTGAGAGAATTGCTTAAGCCCAAGAGTTTCAAGTTACT
GTGAGCTGTGACGCTACAGCACTCTACCAAGGTTGACATA
CAGAGACTCTCTCTCAAAAACAAAAAACGATGCAAGTTTT
GTATGTTTTTTAAACATTTGGCAAAATATTATTAGACATA
TTGAGAAACACTTGAGTAGAACATAGTGCCATTCTAGTAG
CTAATAGTCAAGGCTCAAACAATGCCCATAATGCCTTTTT
TCTTAAAAAAAAATTGCATTATGTGGCTCAAAGGGGTAGG
GCACTGGCCCCATATGCCAGAGATGGTGGGTTCAAACCCA
GCCCTGGCCAAAAACTGCAAAAAAAAAAAATGGCATTAAT
CTCACTTTAATGTGTTTATTTTTCTAATGTTTCTTGTTTG
TAGGGGGGAAGTGTGATTGCTGAAACATAAAATTAAAAAC
TAATACCAATAACAAGACACAGGCGTGAATGGAAATAGTT
TTATCTTCATCTGTGGAGGCAGATGAAGTTAAAATGAGTA
TCATTTTAGATATTTAATCAGGTTCTGAGCTAAGACGACT
TGTTAGGCAATAGCAAGTAGGAGGTCAACCTCCATTGAGC
CCTTTTAATTTTTTCACTGCACATAACAATCTTTCATCCA
TAATTTTTGTTTTGTTTTGTTTTGTTTGAATCAAAGTCTC
ACTTTGTCAACCTCAGTAGAGTGCCATGGTGTCACAGCTC
ACAGCAAACTCAAACTCTTGGGCTTAAGCGATTCTCTTGC
CTCAGCCACCCAAATAGCTGGGACTACAGACATCCAGCAC
AGAGACTGGCTATTTTTATTGTTGCTGTTATTGTTGTTTA
GCAGGCCTGGGTTGGGTTTCAACCCACCAGCCACAGTGCA
CATGGCTAGCACCCTAACTACTCAGCTATAGGTGCCGAGC
CAAAACTTGCACCTTTTCAACAGTTTATATATTATAAAAA
CAATGGATTTCTTGCCCAGAGAAAACCATGTCACAGTACC
TAACATGCTTCTTCAAACTGCTCTTTTCCCACTTTTCCTA
TTACATTGTACCATAGGGGTGTGTGCATGTATAGATGAGA
CTTAGGAAGTTGAATTTTTAATATACTTCCAGGTAATGCC
AATGCACAGTAGAGTTTGAGAACCACTACTGTAGGTAATG
AGTAAGCAATAAACCACTAATATCAAAAGGAAATGAAGAT
TCTCATTTAATCAATAGCTCCTATTTTTATGCCTCCCCCC
CCAATTCCCTAAAATGATGTTCCATCCTATTGTCAAGATC
TTAACACATGTATGTATCTGTAAAACCTTACCACAGATGG
AGCAAGTCCTTTTGAATTCTGTTTCTTCTTGGGTTTTGAA
GGGGTTTGCTTGTCTGAGGTATTATGAGCTCCACTGATTT
GATTCACTTGCCTGTAAAACCCATCTGAAAGATAATCCAA
GAAAACTGATTTAGAATTTTCAGAACTCTGACCTCATGCT
GAAAGTAACTTTCACTTGACCTCTATATTATGTAATTGTT
GACCAGATTAGTAAAATTAGAAACCAGCAGAGCCAGAAGT
TGCACTATATTTCCTGTGGTAAGATTATGACATATAAGAA
ATAAGCAAATGTTTACGGCACTATTATTCATAACTGCGAA
AACTTAGAAGCAATTAAGATGCCCTTTAGCAGGTGAATGG
ATAAACTGTGGCACATCCAGACAACAGATTATTATTTAGT
GCTAAAAAGAAATGAGTCTCATTAAGCCACAAAGACAGGG
AGGAAATTTAAGTGAGTATTAGTAAGTGAAAGAAAGTAGT
TTGAAAGATGTCCTGAAAACAGCAAATCCATGGAGACAGT
GAAAAGATCAGTAGTTTCCAGGACTTAATGGAGAGGTAGG
GATGAATAATTAGGGAACAAAGGACTTTTAGGACAGTAAA
ACTATTCGGTATGATACTAAAATAGTGGACACATGTTATT
ATACTTTTGTCAATAATTATATAACCAAAAGTAGACCCTA
ATGTAAACTATAAACTATGGGTGATAATGTGTTAATGTAG
GTTCATCAACTGTTAACAAATATACCACTTGAGTGATTGT
CAGTGAGGGAGGCTATGCATGTGTAGGGCAGCAGATATGA
GACCCTCTCTGTTCAATTTTGCTGTGGGCCCAAAAAATAC
TCTACAAAATAAAGCCTACTAAAAAAAATTTTTTTTTTTT
TGTAGAGACAGAGTCTCACTTTATCTCCTTTGGTAGAGTG
CCATGGTGTCACACAGTTCATAGCTACCTCCAACGCCTGG
GCTTAGGCGATTCTCCTCAGCCTCCTGAGGACTACAGATG
CTGGCTACAATGCCCAGCTACTTTTTGTTGTTGTAGTTTA
GTCAGGGCCGGGCTTGAACCCGCCACTCTCAGTATATGGG
GCCAGTGCCCGACCCACTGAACCACAGGTGCTGCCCCTAA
AATTTTAAAAAAATAATTATATGTTTCAAAATTGCTAGAT
AAGAAGAATGTAAAGGTCCCAATACAAAGGAAAGATAAAT
GTTTGAGGTGATGCATATCTCAGTTATCCTGATTTGATCA
TCGCCCATTGTATACATGCATCAAAAATTATCACACATGT
ACCCTAACAATATGTGCAACTGTGATATATAAATAAAAAG
TAGACATTAAAATTTTTTCCCCTAAATAATTAATTACAGT
AAACAGGAAGATGATCACCACTTTCGCTTGAAGGTATCAT
GAGACAAAATGAGCTATAATATGTTTAATTTAATCTAACT
CTAAAACCAAAACCAATTTAAATTAAAAAATATTTACCAG
TGAGCCTATATATTAATATTTTTAATTCCATCAACAATGT
AAGTAAATGGGCATTGTAAATGGGCATTGTAATTCAGAAG
ACAATAGGAGATAACCATGTGAGTGTAATACTTGCAACAC
AAACTAAGATCTTGAGAACTGGAATAGTGAGCAGAAATGG
GGAATTATGAGCACTTGCCCCCTGGTGGTAATCAGAAGAA
ATCACAAACTCTTTCACTCAGTATGGGGTGATCCCACATC
TGTCAAAGTTAAAATAGAACTGGACTACCTTTTTTGTTGC
ACCTGGTGTCCCAGACCATAATGTTGCCATCTCTTCCACC
TGTACAGAATACAGCTGTGAAGAAACAATTTATTAAGAGG
TTAACAAGACAGTGATGCATATATTTCCATTTAAATTTCT
GGAGTATCTCTTATATGCTAGGTACCATATTTGGCAGTGG
AGATTAAAAATTTAAAAACATACAGCTTACTAACAAATAC
AGAAAACAACTGTGAAGAGACAGGATTACAAAGTGCTCAA
GATTCCTAGGCTGAACAAAAACTTTACAGTCATCCCTCTG
TAAATTTCTTAAAACCACATAAAATGCTTTATATAGTACA
GTAAGAATGATAAACAAGCACTCACTAAAACATACTGAGT
TCTTACTATCCTAAATGCTATGCACTATTCTACATACTTC
ATATAAATTATCTCAATTTTTGCTATCAACTTTATTACAT
AGGTATCATTCTCCCTATTTTACATACAGATGAGAAAACT
AAAGCACAGAGAGGATAAGTATGAATCCAAAGCCTATACT
CTAAACCTCTAAATATTGTTTCAATATTAAAATATGAACC
AGATCTATATCAAATTTGTGAATCAGGTTGCCTCTGGAGA
TAGAACAAGGGCAATTGGATTGGAAAAGGAAAAATTTATC
TGCAAGGTTTTATTCCTTAAAATTAAGCCAAAGAAACTCT
GCTTAGATGAAAGAGTAAATACTTAACAAACTAATCCACC
TGCAATGGCTGTAAACTAGACAAAACATAAAAATAGCTAC
CTGAGGACACTGTGGAGACTGAACAAAAAAATATGCAATT
TTGAAGAGGATCAAAATCTCTAGCAAATGATTGGCCCTGG
GTAAGTTTTTTGTGATTCTACCTTGAGGGTAGCAATAATC
ACAGCATTAACACCAGGGAGCTAAAATGTCAATAGAAAAA
TCTGCCACCTTGCAACCTAGAGGAAGCAGGAAAAGGAGAC
TGAGAAGAGTAAGAGCTATCAGAGAGTGAGGGGTTGGGGA
TCTCTCTGATGACGGCCAGAGAAAAGGAACCTCTAATTCT
GTATTTAAACTCAATCTAATTGGGCAGCGCCTGTGGCTCA
GTGGGTAGGGCGCTTGCCCCAAATACCAAAGGTGGCAAGT
TCGAACCTGGCCCTGGTCAAACTGCAACAACAAAAAAAAT
ACTGGGCATTGTGGCGGGCGCCTGTAGTCCCAGCTACTTG
GGAGGCTGAGGCAAGAGAATCGCTTAAGCCCAGGAGTTGG
AGGTTGCAGTGAGCTGTAACGCCATAGCACTCTACTGAGG
GCAACAAAGTGAGACTCTGACTCTAAAGTCATTCTAAGTC
TCTGGCTGACCTCTAAACCATATATGCAAGAGAAAATTAA
AAGCAGCTTTCAACTGAGGCTTAAGCTAAAGAAATGAATT
GAGATACAAATTGCTGCCCTCCCAATAGGTGTGAAAGTCT
ATAAGTGAGTCTAAAGTGCCTGTTAAAACAGGAACATCAA
TTCTTTCTAAGCAACATAATAGAATCCAGAACCCAACATA
ACCATTTACAATGCCCAGGATATAATCTTTTTTTCTTTCT
TTTTTGAAATAGTCTTGCTTTGTTAAACTGTCATGGCATC
AGCCTAGCTCACAGCAACCTCAAACTCCTGGGCTCAGGCA
CTCCTCCTGCCTAAGTCCCCTGAATAGTTGGGACTACAGG
CACACACTATATACCTGGCTACTCAGAATATAATCTTAAA
TCAGTTGACATGCAAAGAGCCAGGTAAGTTAGTTATTCTC
AAGGGAAAAGAAATAAATGAAAGCTAACCCCAAGAAAATC
CATATGTTGATTTATCAGACAAAGTTTTAAAGTAAATTAT
AACTATGTCAGATAAGGGAAAGAAATATACACTTGTTATC
AATTAAAAGATAATAAATCTCAAGAAAAATAATTTATTTA
ACAAAAAACCCCAAAAAGAAAATTTTAGTACTATACAATA
CAACAAGTGAAATGACAAAAACTCACTGGATAAGTTTAAG
AACAAAGAAGAAAGTGAACTTGAATATAGACTATTAGAAA
TCATTCCATTTAAAGAAGAAAAAGAGAAATAAGATCGAAC
ATTATGCTAAGTGAAAAAAGCCAGTAACAGAAGACCACAT
ATTGTACCATTTCATTTATATGCATGCGTAGAGCAAGAAA
ATCTGCTGAGATAGAAATTAGTATAGAAGTTATATAGGGT
TGAGAGAAATGGGTTGAACTGTACGGCTAATGGGCTCAAA
TTTCTTGTTTGGGGCTGATAATAGGTAAATTTTATAGCAT
GTTTATTATTATCTCAAATATAACACAATAACAAAACTAA
ACAGAACCTCAAGAACTCATGAGATAATTTTGAAAGGTCA
AATATGAACTGAATATATATATGAGTAATTTAGTACCAGA
TGAAGGAGAGGAAATATAAATAAATTATACAGAAAAATAA
GAAATGGTAGAAAATTTCCCAACTCAGTGAAACATAAATT
TACAAATTCAAAAAGCTCAGTAAGCTTTAAACAGAACACC
AGTAAATTTGAAGGGAACTTTGACTACACACACCATAGTC
AAGCTGCTAGAAACCAAACAGACAAAATCCTGATAGCAGC
CAGGAAAAACAACATATTACATACAGGGAAATGATATGAA
TGATCAGAGTTCTCAATGAAAACCAGGTATGATAAAGGAA
CAAAATCTTCAGGTAATGAAAGAAAAAAAAAGCTAACAAC
CCAGAATTTTATAAATATATTCAACAAAAATATCCTCCAA
GAATAGCAATGAAATGAGATTTTTTTTTTGTTGAGACAGA
GTCTCACTATGTTACCCTTGGTAGAGTGCCATGTGAGTTT
GAGCTCACAACAACCTCAAACTCTTGGGCTTAAGTGATTC
TCTTGCTTCAGACTCCCAAGTAGCTGGGACTATAGACACT
CACCACAGTGCCTGGCTAATCCGTGTGTGTATGTGTAGTT
GTCATTGTTGTTTAGCAGGCCTGGGCTGGGTTTGAACCCA
CCAGCCCCATGCCTGGTGTCCTAACCACCGACCTATGGGC
ACTGAGCCAGAACATTTTCATATAAAGGAACATAATTTAC
TATAAGCAGACTTAGACTAGAAGAAATGCTAAGGGAAATT
CTTCAGGGAAATGATACCAGAAGAGAGAATAAAGATGGCA
TTGATGGGGGTCTGTGTCTGTGAAATCATGAGTTCAGTTT
TGGATATGTTGAATTTGAAGTGCCTGTGGAGAGGTTGGTA
AGTCTAAAAATGTAGATCTGGTCCAGTGTTGACCTACACT
CACTGCTCCTAGCAGATGATGTTGCCAGAGTTCATATTGC
CATTGTTTGTTCCCCCAAGTTCCAGGAAACTGGATTCTTT
AACTGATTCATGGACTAGATAGAATAGATATCTTCCTGTC
ATCGGAAAGGATTTCACCCACAGGGCAAGCTACCCCTTTT
CTGTAGCTGCAGGCATGTGACTGTTGTGGACAGAGCAGTG
ACCATCACAGACCTTCGATGAGAGATTGAGTCAGAAACTT
TAAAGTTTCCAAGAACTTTAAAAACCAGATCAGTATACTG
CAGGCCCTATTTTAGACAGAATAGAAAGGGGGCATCACTT
GAGGAAGAGCTGATTTTCTGTTTCTGGTTTGAAAAGAAAT
AACTGAATACATTTTTTAGGCAAGGCTGGAAAAGAGCATG
ATGACACTCAACCAACTGTAACTTAAAAATTAAGTCAAAA
GAATGGTATAATGAACTCCCATAAATCCTTCCTTCTAAAC
TTGCCAATTGTTAACATTTTTTTCCTTTCAGCTATCCTTC
TAGTTTCTATGCCAACCTGCTTATTATTAACCTCTGCACT
AAATAAAGACATCTATGCAGAAGTTTGGAAGCCATTTAGA
AAATCTTTGGGTTTTATTGTGATTTACGGTAATACTAATG
GAGTTTATTATAAGGATGAAAGATGCTCACTACATCTTTC
AGATGGTGAGGCTTATAAGCCTTGAAGAGTGATTATTGTC
GGGAATTATTGTTATTTAACAAATATTGCAGAATATTTTT
CTTGTACACAATAAATAAAAAAATATAGATCTGGGCCAAT
ACAAGTTGAGGGAAAAACAATATATAATTGATATAGATGA
TACTGTCCAAGGAGAAAGTGTATACACTGAAAGAAGTGGG
CCTTGCCAACACTTCAAGCTAGGTAAAGAAGTGTGGTACA
CAAAGCGACTATAAAGGAATAAGTAGAAAGGAGAACCAGA
AGGAAGTGGTATCCCAGATTTTAAGGAAGAAAAAAAAATT
TGTGAATTTTACAAATGTCCAGAAGTGTCAAGTATTATAC
AAGTACAAAAAAAGCCTAAAAAATTTCATGGCTTTTGACA
ATTGGATAATTAATGACCGTAGCAAGGGTGATTTCAGGAA
GAGAGCAAAATATGGAAGATTGAACCAAGCTGAGATGAAA
AAATTTAGTCAGCTTTTGATTACTCTTAAGTAACTTAGAA
GAGATAAGAAATAAGAAAATATAACAGCTAAAAGAGAACA
CAGGGTTAAGATGTTTTGAGGGATAGGCCACCGACATTCT
TGAGTCTTTCCTAAGGAGAAACAGCTAATAGAGGGAGCTT
GAAGATACCAGAACTATGGGACCACAAATGATGGAATGAA
ACCTTAGGGGAGAATCAAGATGTTTCTCAACCTTAGCACA
CTGGAATCCCTTGAGGAACTTTAAAAAAACAGACCCTTGG
CCCATCTCCTAGAAATTTTGGTTTTTTTTTTTTTTGAGAC
AGAGTCTCACTTTGTCGCCCTTGGTAGAATGTTATGGAGT
CATAGCTGACACAGCAACTTCAAACTCTTGGGCTCAAATG
ATTCTCTTGCCTCAGCCTCCCAAGTAGCTGGGACTACAGG
CACCCGCCACAATGCCTGGTTATTTTTAGAGATGGGGTCT
CACTCTTGTTCAGGTTGTTCTTGAACTTGTGAGCTCAGGC
AATCCAACTACCTTAGCTTCCCAGAGTGCTAGGATTACAG
GCATGAGCCACCGTGCCTGGCCCTAGAAATTCTTTAATTG
ATATTTTGAAGAACCTCTGTAGGTAACTAATGCACAGTCA
GAGTTGAAAACCAGTGACCTAGGAGGAAAGCATGCCCTTA
AACTGAAGAATGAGAAAGAAGTTGCAAATACAGGTAAGTT
TGCAGCAGAGGAAATAGAAATAAATTTATAATCAACTTTA
ATTATCTACTAGACGTTCTCAAGAATATTTGTATCCTGTC
CATGTACAGCTGAAAGAACTAGACCAATGATTTTTTCAAT
CACACCACCTACAGAAAAATCCACACTAAGCATTTATATG
GTGATCAATTATTTTAATACCTTTGTATCTCACCTCACTA
TTATGTTTATATTTTTGTGAGCTAAGTAGAATAGGTATTA
ATCTTACTAAATTAGGAAATGAAGGCCCAGGGAGATAAAA
ATGACTTTGTCTAAGAGTCCAGAATAAAACACAGGGCTTC
TATGTATGGTTGTAAATGTGTGCCTAGCCAAGAGAGTACA
TGTTAGAGGAAGTGAGCGGGGCTAAAATCTAGCCTGTTTG
ATCAACTAACCAGGGGTGGCGAACAAGTTCGACTACGCGC
TCGGAGATCGCTCCTCAGAGGTCCCTCCTCAGAAGCAGCA
TAACAAAATCCAAACTTGGCAAAGAGCCACAGTATACGAA
ATAATGATAAGAGGCAAAGAGCCGAAATTCATTTTGGCCG
GGAGCCACATGCGGCTTTAGCCGCGTGTTCGCCACCCCTG
AACTAACCAATGGGGCCTTGGGGGGAGTATCCAACCAGAC
TAATTTCACACTAGGGCACTTATGGATTACCGAAAGCCAT
GATAAAAGCCATCTGCCCCAATTTCTAACTCAATGCTTTT
TCTACTAGACCACATAGATTGGCACAGATTGATTTACATG
CACAGAGTTTTAAAAATTAAACAGACTAAAAGATACTGTT
TTCCTTTTCTATTTCTTTACTGAGGTAAATATTCATGATC
TTAATTTAACTTTTATAAACTCAGAATCAACATGGATACA
GAAGTATAGTAAACTAAAACACGAGCATACCTAACTTTAC
ACTTACATAGGTCAATGACTTAGAGACCAAAAATCACACC
ATGCATTTCCTCTTCAAGGTTCCAGTCTCAACAGCAAACA
TAAGAGATAAAAAGTGACTTTTGAAAAAGTCCACACCACC
TTAAAAATTGAGTTTAATATTCCTTTTTAAAATATATTTT
TGTAATGATAAAGGAGATTGTAATTATTTGTCTGTATTAT
TTTGAGATTAAAGTCAGATTAATTCAAAGACTTGAGATGA
ATATTTTTTGTTCTACTTTTTAAAAATGAATTTAGTGAGA
AATGAATAAAGGAAAAAGAAAACAAAAAACCAGAAATGTG
CCGAGCATTTCTGCTCACGCCTATAATCCTAGCACTCTGA
GAGGCCAAGGTGGGCGGATCACTTGAATTCAGGAGTTCAA
GATCAGCCTGAGCAAAGTGAGACACTGTCTCTAAAAAAAA
AAAAAAAAGAAAAAAGAAAAGAAAAAGAAAAAGAAAACTA
GCTGAGCATTGTGGGGGTAGCTGCAGCCTCTTGGGAGGCT
GAGACAAGAGGACCACTCAAGCCCAAGAGTCTAAAGGTGC
TGTAAGCTATGACGCCATGGCATGCTACCCAGGGTGACTG
AGTAAAAGTGTCTCCAAAAAACAAACAAACAAAAAAAAAA
AACCCAGAAATGAAGATGTTAGACACCCCTGCTAAGTTTT
TCCCTACTTGCTACAATAACGTTCTGTGTTGTATTACTCT
CTAAGTCTTCCTTTTCCATCATAATGGTAAAATAAACATA
CGAAAGTTAATTATGAGTAAATAACAGTTTAAAAAAAGTG
CTAGAAACCTGGGCCACTTAAACTCATTACATGATAAATT
TTTAGGTAGAGAATCGTGTTCAGTTTATCAAGTTTCTAAC
CAGCCTCACATCCCTTTTAGATTTTACAATTAAAGTAACT
CTGTTTATAAAACAGAGTTAATGAGTACCCAGTACAAAGT
TTTAACTTCATTGAACAAAATTGAATAGTGGTTACTATGG
CTGTTTTTAAATGTTTATCTGCAGGATTATAGAAAAGAAG
TTTCCTGAACACTCTTGACTTTCAGGGGTAAGCTGGAAAT
AATGTCCACAAAAATGGGCCTAAAACAAACCAACTTATTT
CATTTTTTCAGTCATATTAGAATTTTAATAATCTACATAG
AGTAAATAGCAACTTTGACATGGGAAAGGACAGAAACAAT
TACAGTTTCTTATTTTTCTACCATAAAAAAGGTTAAAGAG
ATGAAAGAAAATAACTACCAACCAACCTTTCTCAAATTTG
GAAAAGGCAACCGATTTGAGACTGCATTGATGTCCTTTGC
ATGTTCCAATCAGTTCGCCAGCTTTTACATCCCAAAATTT
GGCTGTTTGATCACCTGCTGCTGTAACCTTTCAAAAGCAA
AGTAACACAATTTAATAAAGCAACCACTTACCAGTCATTT
ACCCAAATCCCAGTGAAATAAAAGTCACTTACAAGTTTAA
GTTCACCAGGGACCCAGGCCAAGGTCAAAGACAGCATTCC
AGTGAGCCATCCATTCTAAACAAAGAAAATGGTAAATGAA
ATGTCTAGACTGTGTTCTGTGGTAGCCAAAACAATAGCAG
TTAAAATGCTTTGAAAGCTGTAGTGAAAAGATCAGTGATC
AGCACCCTATGGCCCATGGGCCAAAGAGAATTTGTAGATG
CAAAAATATCACACATTCCTTTCATTACCGCATTTGAGAA
CTACCATCTGACATCAAATTCCTTTCCATGAGTTGACTAG
TAATATTTTCTAAAATGAAATGTTTCTGAAACATTTTCCA
GTTCAAAAATCTTCATGATGCTCTCTAGAGCAGTGATTTG
CAACACACTGGTGTGCCATAGGATCTTAGGCGTGCTGCCT
ATTAAATTATTTTTGAAAGAAGTTCAAAGCATAGTAAGTA
TATATTTTTTTTTTGATCTACATAATTTAAGTGTGCCACT
GAAATTTAACTATAGGTTCAAGTGTGCCATGAAATAAAAA
AGCTCGAAAAACACTGCTCTAGATTCTAAAATGCTTTATA
TGATATTTAAGGTCCTGCACACTTTGGCTTTATCTCTGGT
CTCCATGTACCTTATTCCAACCAAACTGGATACTCCCTAT
TTTCTTACTATATTCTATGTTTTCCTATGTCTAGGCCTTT
GCTAATGTTTTTCCCTCCACCTGAAGAACCTTAGTCCATC
TCTTGGTCTAAATGTTACAATCTAACTCAAATGCCCCATT
CTTCATGAAAAATTTTCCTAGGCTTCTTTACTACATGAGA
CCTCTATCTCTGACATTTATGTTTTCTTTGCACTTCAACA
TCAGTTATAGCCTTTGTTTTATTTTAGTTATTTCAACACT
TTACTACTTCCATATTATTAGTTTCTTAAGGTCAGCAGAA
CTTTGCTTTACAGATAAAAGATTCTCCATTAATATAAATA
TTTTAAAGCAATGGTTCCCCAACCATAGTAAATGTAAAAG
ATTTAACTTTTTTAAAGAACTAATTTTAAATCCTATAATG
CATTTTTTTTTTTTAACTCTTAATAAAGGCATTGTCATAG
TTAACAAATATTGACAGACAATCCACCATTTTCATTTGAC
CTGGTCCCTACAAAGAGAAGTGCACATGACTGGGAATGTG
CTATAGTTCAGATGTTTGTCCCTCCAAATCTCACACTGAG
GTTTCATCCCCAATACTGGAGGTGGGGTCTATTGGGAGGT
GTTGGGTCACAGGGATGGATCCCTCATGAATAAATTAATC
CCTTCTCTGGGGAAGGAGTATGTTCTTTATTAGCTCCCTC
AAGACAAAAGCTGCTTATTAAAAAGAGCCTGGCACCTTCC
TGCCCCTCTTTTTCTTCCTCTCCTGCCATGTGATCTCCCA
ATAGTGGGCTCCTCTTCACTTTCTGCCATAGTGGAAGCAG
TCTATGGCCCTCACCAAATGCCTAATCTTCCAGCCAGCAG
AAGCATGAGCCAAACAAACTTTCCTTTTTTCTTTATAAAT
GACCCAGTCTCAGGTATTCCTTTATGGCAACATTAAACAG
ACTAAGAATGTATTTAAATAAGAATTTATTTTTATAAATT
AAAAGTAACTTAAAACCAAAAATTATAGACCCAGACTTAC
CTTTGAAGCACTTCTTTTTGCAAGTTTGTGATTCAGTGTT
ATATAATCTAACAAAGCCTTCTTCATTGGCAACTGCTAGT
ATATGTTCCATATTGGGAGCTAAATAAAAAATGAAGATTA
AAATATGTAGAATAACACAACATATTTTAAGTTGACTCAA
ACCAAAAGTATCTTCAGATAATCTCTTATTTAGAGAAGGG
TTAAATCAAGGGTGGTTCTTAACCAAAAGAAGAATGCTAA
TGGCCAATGGCAAATAAAGGCATATGGTGATATAGGCCAC
CAGCAGACTGAGCCTATCAGTTTTAAATTTCATTTACACC
TTTTACCTTCCCTGTCCTGAACTATTAAGAGTGGGGACAA
GTATTTCTATTTCTGTTCATATATTACCCCACTCAGTCAC
AGAAAGAGATCTAATCAACCAGACCAAAACGGGTATATAT
TTACTGGGTAAAACAGTTTTCAGAGTGGCCGAACCTTTGC
AACCTTTTACTTACACCAGTTCAAAAAAGATGGCTATAAT
AATCCAATGCTATAGAGAGAATATACAATTTTGTTAATTA
TGCATAGACTAAGAATGGTCTATTTTATAAATCAGAAGAG
AATAGTTATTAGAAAAACTCTAATATCTATCTAACTTACT
TTTCTTTAAAAGAGAGACACCCAGTATATTGTCCCTCTAA
GGATCATTTCTGTCCAAGCCTAGCCTAGATAGTAATTTTC
TTACCAGAAGAGAAGGTGCATCCAAATGGAGGAACTGGGA
CTCCTGTTTCTCCATAAGAAGTGTGTTCATCATTACTGCT
GCACTGATAACCAGTTAGAAGAGACTGTAGAGGGTACTGA
GAAGACCATCCTAAAACAAGACAATTCCTTACAAAATTCC
AATATAGCATCACATTTCAGTATTTCTAACAAATGCAGAG
GTAAGTATTTGTTCTTAAAAAGTTTTAGATATTTAATATA
GATCCATTTGTAATCTACAGTTCTCTAAAGTACATAGTTT
CTGACATTTTCTTAAGGAGTCCTAAGGAAGAAAGGAAAGT
GCATCCCAACTTCTGGTGAGATATAGCTTTGGGCTTACCA
TCTATTATTTGGTGGGGGCTTACCATCTTAAATGGAGTTG
CTCACTAGTACGTTAAGATTGGAAAAAGGGGGGGGGCAGT
GCCTGTGGCTCAATGGGCAGGGTGCCGGCCCCATATACCG
AGGGTGGCGGGTTTAAACCCAGCCCTGGCCAAACTGCAAC
AAAAATATAGCCAGGCATTCTGGCAGGTGCCTGAATGCCC
GGCACCTGGGAGTAGGTAGACCCAGCTCAGCTACCTGGGA
GGCTGAGACAAGAGAATCACCTAAGTCCAGGAATTGGAGG
TTGCTGTGAGCAGTGTGACACCACGGCACTCTACTGAGGG
CAATACAGTAGAAACTCTGTCTCTACAAAAAAAAAAAAAG
ATTGGAAAAATGGGAGGAGGGTGTCTTGGTGTATGACACA
CCATTTGGAGGCAAGGCACAATTGTAAGAGAGACTTTACC
CTAACAAATGTAATCAGTGTAACCTAGTATCTTGTACCCT
CAATGAATCCCCAACAACAAAAAAAAGATTGGAAAAACCA
AGCAAAGAGACAACCACACATGTATTACCATTAAAACTAC
CATTCACTTCAATTAAAATTTTTCTATTTTTGGAGTTTCT
GCATCAACATCACCACAAACTCTTAAGTTACTAGCAAAAT
CCAGTAGTCTCATACAGTCAGAAGGTCCATAGTCATCTAA
CATTGTGCTACAGTGCCTGCCTACTGAGAAGTGTCATTCT
CTTCAGTTCATCTCACCACGTGGGCAGTGTATCATCCTAC
ATCATAAGAAGGGTAAGTACAATACAATAAGATATTTTGA
GAGAGAGAGAGAGACCATATTCACATTACTTTTCTTAGCA
GTGATTTTAAACTGGTGTGCTGTAAGAGGATCTTAGATGT
GTCATTTTGGTTGTCAAAGGACTGCTTACCGTATATACTC
GAGTATATACGGTATATGTTGATAGTGCCGTGGCATCACA
GCTCACAGCAACCTCCAATTCCTGGGTTTAAGCAATTCTC
TTTAGTCCCCTAAAGTCAAAATCACAATGGAGCTGAAAAA
TTCCTATTGCCTTGTGACATCTTGATGATCCTGACCCCGT
GTAGGCCTAAGTTAATGTATCTGTGTCTTAGTTATTTTTT
TAAAAGCTTAAAAAATTAAAAATAATTTAAAAATAGAAAA
AAACTTATAAAGATATAAAGAATCTATTTTTATATAGCTG
TACAATGTGTTTGTGTTTTAAGCTAAATATTATAAAAGTA
AAAAAGTTAAAATTAAGACATTCATAAGTAAAAAAGTTAT
AATAAGCTAAGGTTAATTTATTATTGAAGAAAAAACGTTT
TAATAAATTTAGTGTAGCCTAAATGTACAATGTTTGTCAA
GTCTACAGTAGTCTATAGTAATATCCTAGACCTTCCCATT
CACTAACCACTCACTCGTGATTCACCCACCCAGAGCAATA
CCCAGTCCTGCAAGATCCATGCATGGTATGTATCCTATAC
AAGTATACCATTTTTTATCTGTTATACCATATTTTTACTG
TGCCTTTTCTATGTTGAGATATTTTTACATACATATATAC
CTAACACTAAGTTACAATTTCCTACAATACGTGTTCAGTA
CATGAGGTACAGGTTTGTAGCCTATGAATAATAGGCTAAA
CCATACAGCCACTTATACCATTTAGGCTGTGTAAGTACAA
AGTACACTCTATGATGTTTGCACAATTTCTCAGAACATAT
CTCTGTCATTAAGGGACATGACTGTGTATACATTTTTAAA
ACTGATCTAAGAACTGATCTATCTGAGAATGTTGAGGCAC
CCACTTTCCCTTCCCCTTTCATCACTTCCTTTCTTCCAAT
TGAGGAAATGGATGTTTGTTAGCTTAACATAAGGAAAGGT
ATTTGCATGTCCCAATCAGAATCTCTCCACTGATCCAAAG
TATAAAAACTTTTGGTTATCAATTAAAAATGTTTAAATAA
AAAACCTCTAGGACCTTAACTAGGAGGTAATTGAATAACT
CCTTTAATAAAGGCACCATACACTCACCCAAATTTATCTC
TTTAAAATTTTATTTTTTGCTTATTTTATCAATATTACTC
TATATTGTTTTTATCAATTGTATACTACTAATTGTAATGA
TAATTCTATCCAGAAGAAAGTTTTAACAATAGAAGTCTTT
TTTCTTTTTTGAGACAAAGTCTCAAGCTGTCGCCCTGGGT
AGAGTGCCGTGGCATCACAGCTCACAGCAACCTCCAATTC
CTGGGTTTAAGCAATTCTCTTGCTTCAGCCTCCCAAGTAG
CTGGGACCACAGGTGCCTGCCACAACGCTCAGCTAATTTT
TGGTTGTATTAATAGCTGTCATTGTTGTTTAGCTGGCCTG
GGCTGGATTTAAACCTGCCAACTCTGGTGTATGTGGCTGG
CGCCTTAGCCGCTTGAGCTATAGGTGCCGACCTAACAATT
AAAGTCTCATTGACAGAAGATAGTAATGTAAATATACCGT
ATATACTCGAATATATACGGTATGTAGTTTTTGACACAGA
GAGGGCGATATATGATCAAAAAAGAACTTTTGAAGCAGGC
AGAGGGAGGGGGATTGGTGGGATTACATCTGCGGTGCATC
TTGCAAGGGTATATGTGAAACTTAGTAAATGTGGAATGTA
AATGTCTTAGCACAATAATGGAGAGGGTGCCTGGAAGGCT
ATGTTAATCAGTATGATGAAAACGTGTCGAACAGTCTATG
AAACCAGTGTATGGTGCCCCATGATCACATTAATGTACAC
AGCTATGATTTAATAAAAAAAAAAAAAAAAAAAGAACTTT
TGAAGCATAACATTCAACTAGATTTGAACAAATTCTGTGC
AATGAATAAAATAGAAATAAGTTCAAGAGGAAAGAACAAC
TATGCAGAATGTCCAAAGCTTAAGAATTTGTTCATATTTT
CAAAAAAAAAAATGTGATTATCAAACCACCATAGTATTTA
CATTCTATTAGAAAAGAGTGATTGTAGTGTTTTAGAATTG
TCAATATTCACAATATTGGCAGAAATTATATTCTTTCCAT
CTATTAAACATTATGATAAATGTGTTTAGATACCAATCTA
AAGCTACACAGGAAAGTAAATAATCAGAATTCCATTTTAT
TTTTTTTTAGAAATAGTCTTGCTCTGTTGTCCAGGCTGGA
GTGCAGTAGCCCCATCATAGCTCACTATAACTCGAATTCC
TGGGCTCAACTAGTCCTCCTGCCTCAACTTCATTAGCAAT
TGGGACTATAGGCACATAATACTTCATTTTAAACATTAAT
AAAAAAAGTTTTAGGGATGGGTATGGTAGCTCATGCCTGT
AATCCTATGGGAGGCCAAGGTGAGAGGATCACTTGAGCTC
AGGCATTCCAGAACAGCCTGAGCAAGAGCAAGACCTCCTC
TCTATTAAAAAACAGAAGAAATAGCCAGGTGTTATGGCGG
GTACCTGTAGTCCCATCAACTTGGGAGGCTGAGGCTGGAG
GATCATTTGAACCCAAGAGTTTCAGTTTGCTATGAGCTAG
AGTGATGTCACAGCACTTTAGCCTGCGCAACAGAATGAGA
TTCTATCTCAAAAGAAAAAAAAATTTAATTAATTAAAAAA
AAGTTTTAATTTTTTTGTAGAACTAGGGTTTCACTATATT
GCCTAGGCTGGTCTCGACCTCCTGAACTCAAGCAATCCTC
CCACTTTGGCTTCCCAAAGTGCTGGAATTATAGGTGTGAG
CCATTGTGCCTGCCCCAGAGTTCCATTTTAAAAAGATTAT
TGGCAGCATTGTGGAGAATAAAATGGAGAGACAGAAATTA
AGAGGCCATTTGGGAGACTTGTTATAGTTCAGACAAGAAG
GTATTAGGGCCCAACCTAGGGAAATACAATGGTAAGAACA
AAATAGATTCAAGAGGTAGAATCAGAGGGGATTAAGAGGA
TAGATTCTAGAGATTTTATGCAATCTTTTAGAATGTATAA
TAGTGAGGAAGACAAAAGACTCTTTGATCGACTTTAGGTT
TCTGCTAGGAAGACTGATTTAAAATAATGGGGCCACTCCT
TAAACAGGTAATATACTAGGTTTGGGGGAAAAGTTCAGTT
TGGGTCATTTGAATTTGAGATGCTTATGGGACTGACTACA
TGTATGACTAAAGACCAACCTACAAAACTTTTATCAAAAA
TGGATCTAAAGTACAGAAGGTTATTGAACAACATCATTTT
ATTGATTATTATTTTATTATTGTGTTAATGAGAGAAAAAT
GTCAATTCTTGGTTATGGTCACTATCTATGTAGAGTCTGC
ACGTTCTCCCCATGTCTATGTGTTGTTTTTTTCCCCACTT
CCCAAAGATGTATGTGTACATTAAGTTCACCAATGTATCT
ATCTGGTCTGTGTGTGTGTGTGTGTGTGTGTGTGTGTGTG
TGTGTGAGTACACCCTGTAATGAATGGGATGGCATACTGT
CCAGGGCTGGCACCTTCCTTGTGCCATAAGCTGCCAGGAT
AGGCTCTGGGCACCCATGGCCCAGAATTGGAATAAGGGTA
TCAGAAAATGAATGAATAAATACAAATAATTGTAAAACAA
AAGTTTGTGAAGTATACAATAATCACACAAATGCACAAAA
TAAATAATGTGGTACAAAAGAGCTCAGCAAGCTGCTATAT
TTGTAATTATTTTTGAACTGTGTGGTGGTACAGTTATTCC
TTTATTTAATCCATCCCACTACAACCACTATCACTCACTG
ATTCACAAAAACTGGAGTAAATAATTACCTTACTTGTTTA
TAATAATCTTTCTTATAGGTATGTATGGTTCACGTTTATT
TCAATATTAAATATTAGAAGTGTTTGGAGTCCTTATTTAA
AAGGTTAGTGGTATTTTTGTGACCAGAAATATGCCACTAC
AACTTAACTCTTGTTTATATCAATTAACCTATGATAAAAT
TAGTTTCATTATACATTGTTTTCTTTAAAATAGCAGTTCC
TATTAAGTGAGGATGTACAGTACAGACAGACAATGGAAGG
TTGGAGGCAGTAGTGGAAGAAGCCCTAATTACAGCTATGA
TCATCCTTGGCAGTAGGTAGAAGAAAAGGGGCCAAGAATG
GAACACCAACATTGAAGGTGAAGGGATAAGATAGATGGTC
ATATAGATTTCAGTGGGTAACATTATAATGAATGAATTTC
AATGTCTATCACAGAACACGAGTATTTGTGAATAGGAAAG
AGGGAGGAGGAAAAGTAGACAGATGGAATGGAGAATTGGG
AGAAAATCTGTCACAAAATAGAGTCTCAACAGCTTTTCCA
AATACACAAATAGTAAGGAGCACAGCTGTTAATTAAAACC
CAGGAAGTTTAACTCTTAAGACAGAGCTCTTAACTAATAT
GGTGCATACTGCCACTCATGACAGAGAAGTGACTCAGGCA
AAGTCCTAGTAGAGACAGAAAGAGGAGCATTAGAGTATAT
TTACACAATTATCTAAGAGGGAAGTAAGGATGGTATAAAA
TAAAGTTTTAGACTGGGAGAAGAAAGTTAAGGGACTACTC
AAGTCTACTTTTTCAACATTCTTTTCTTAGACCTACTCCT
TAAATATAAAAACTTCCTTCTCAGTTCTTTTCTTTTTGTT
TTACATTTGGTTTCATGGTGAAAAAGGATGTCTGGGCCTC
TGTGCCTGCTTGTCCTTGCACTGGAGGCCCACTGGTCTTA
GACAGCAAACGTATCCTGCTTTGTAACTGTCTCTGTAAAG
TCTATCTTTCTCTTCTTCAATAGTTTGTTTCATGTTTCCC
TTAAAAAAAAAAAAGAAAGAAAAAGGATCTCTGAATATAA
ATGGCCTTTAAGTGGCCTTTCTATCCAAGGTTAGTCTGGG
TAGTTAACTGCTTTGCCACAAATTTATCAAAAAGTTTCAA
CTTTTTGCCAACGTTTTAACACAGGAACGTAAAGAACTGT
AGGAAATAAGCTGGATTTCTATACATTAAAATGGGAATAT
GTCTGACTTACCCTATTAAAGTGAAAAAACATTTTTATTC
CATTTCTGAAAACAGATACTACCTCTGGCATTTAAAAACA
TCTAGAATAATATACTTTTATCTATTAACAGTGGACATTT
CTGGGGAATGTGGTTATGACCATCTTCCACTCTATAATTA
TTATTTTTATGACCACGTCGTCATGTAGGGGGTGGGGAAG
GTTTTGATCCTGCAAGAAGCAGATGCTCTCAGTCTTCTTT
GCTTGACTGAGTTCCTTAACAGCGAGTCACATTCACTAGC
ATATCATAGCACACAGTAGGGCTCATTAAGGTTTTAAAAC
AAACGAATGAATTAATCAAAGAATATGAGTCTTGATGATC
TCACATAGCTGTTGGGAGAAACAGAAACACTCATACACAA
ATGCACGCGTCTTCTAGTTAAAGCGCAATATTGACACAAG
CGGTAAGAGGCCTCAGAAGCCAGTTAATTCAACGTCCCTC
CTTTCTTCGGCCTACTGAAAAAGCCCGATTATGACTAAAA
AGTGTCCCGAAGAAATGAAAGTATAACTTTCTTCAGTAGT
TTACTAATTCACTTTTTCTGTGTGAGAACTCGGCGGCTGG
TAAACAGAACTGGAGTCGGCCCTGAACGGAGGTGGTGTGT
ATTTCGCGGGGGGAGGTGAATCCCGCCAGCAACGAGCAGC
GGTTGGGACCGTTACTCACCACTTCTCAGGAAGCCAAGCT
GGGGCTGGCGAAGCACCGAACTGAAGAGCATCTGGGCCAA
AGGAAAAAGCTGAGCTGAAAAAAAAGCAGTGGAAATGCCC
CCAAGATGAGCCGAAATCGGAGCTCGCACCCCTCACACCA
CGACTCGTTATTTCCTCCAACTCCCGCCACTGTAAGCCCC
GGCCGCCAAACTCCGCGCCAAACTGACGTCACGTTCCCTG
ATTGGTTCCCGCCGTGGCGTCCGGGCGCTTTGGAGTCACT
TCCCCTTTCATATCCCCGCCTCCTTTTCTCCCAGCCGCGG
GAACCTGGAGTCCAAGAGCTCCCTGAGCGCCTGCGCGGGG
GGCCGCTGAGGGGTCGGAGAACTGCTGGATCACCAAAGCG
CATGCGTTACACGGCTTGACAGCGCGCGGAGGAAAAATCC
GCGAGAAGGCGGCGGGAGAAGATGGCGGTTGTGGGGCGAG
TTTGCAATCTTTGTGATTAGACTAATCGAGTAATTACTCG
AGTCATGGCGTCAAACTCAACAAAGTCTTTCCTGGCAGAT
GCTGGCTATGGTGAACAGGAACTGGATGCTAACTCTGCCC
TTATGGAATTGGACAAAGGTATTCGAAAGAGCTGGCTGAG
CGGGGAATCGCGTGTGGGGGGAAGTGGCGCCACCAGGTGG
TGGTAGCCTTAGGAGAGGCGGCAAGAGCACATGCGCATAG
CTTCGGTGGGCGGTGAGTGCCGGTGTTCATGTTGGGGCTA
GGGCTTTGCCCTCAGCTGGAGATTGTGATAATAATTACAG
GAGAATTCAGTATGGCCAGATTGACATTGAACCAGCTGTA
GAAGGAGGGACTCTAGTGACGGGCCCGTTTTGACCATCTG
AGGGCACAGTCCCCTGATTTTTCAAGCAGTGAAAGCGGCG
AATTTCTAAAAACACTTAACTTGAAATTGTGAAATTATTT
TTGAGTCCATTGAGTCGAGACCAGGTCTTCATCAAGAGTG
CTCAATAATGTTCTTGCACTGACTCTACAGCAACTCATTT
GATTCCCATAGCTCTCTTACCTGCAGGTTACAAGGCAGGT
TAAATACGGCCAAGATCATACGGAAAACTTGGCCCCTGCT
CATTCTCTGCACGCTAGTTCCATTTCGTGTAGCAGGAGTT
TTGGGATTACACTGTTAAATTACAATTCCGTTAATATTGT
GATTATGGACAAGTTACCTAACTTCACCCAGCCTCCATTT
ATTGTCTGCAAAAGTGAATACTATACTACTAAGCTGGGAT
AATTGTTCTAAGTATTAAGGTGTTATGTTGTTATGCAAAA
GAAGCACTTACCTTCCTTCTTAGATAAGAATTTGAGAGGC
TACAACACAAACTTGTCAGTAAGGAACTCAGTACTCCATA
AAAATGTCCCAACATCCCAGTGAGATAGTCTTTGGTTGAG
TCATAGTACATGAGCATCTCCATCAGCCAAGGTAATTCAT
GATGTTGAGCTTTTCTTTCTCTTACTAAATCTATAGGGTT
TTCTTCCACTGAATTATAAAACTATAGTATTAACTGTATT
TTTTAAGCGCTGTGTAATCTTTCCTCCTCATTCTGATACA
GTCTTTCCTTTTTCCCCAGTAAGAGTTGCAGGTCTGGTTA
AAATCTCATTTCCCTCCTGCCACATTTTCTACCACTCTGG
TCCAGCTGAGATTGTCCCATGCTGACATCCAGTGTGGGAT
GATGGTTGTAGAATGGATCAGGATGGGGCACTAAAGAAAA
GAGAAATCTAAAAATGTTTAGTTCCTAAAATTTTGCAATT
GTAAAGAAAAAACATAATTTTTCCATTTTAAGGAAAAGTT
GAAATGGAAATATTTTATATCTGTACGAAATAAAAAAAAA
AAGTCAAACTGAGATACAAAGTAAGCGATCATGTTCAATC
CTAGTAGCAATACCTTGGGTATTTTACAGATGGATCTTAG
GCTCAGAAAGATAATTTGTACAAGACGCAAACAAAACTCT
TGTTATTTTCCACCCCACTATCCAGTACCTTTTAAATCTA
CTAGAAAATTAAATTATAGTAATAGCCAGTTCCTTTTAAA
ATACAGCTTAACATTTTAAATATTGAGCCATTTCATCTTT
TCTCTATTCAGGCATTTGTTTTGTGAGCCAAAGGTCATAT
CAGAAAACTACAAGTTCCAACTTACTTCTTCCAGAACTTT
TAGACTGGAGTTTCCCAAAATATACTCTCAGGAACACTAT
TTCTGAAGTATTTCAATAGTTCTTCCTCTCACCCTTCCCC
CATACACACTCAGACATGTGACGTGTTTGATTAGGCTTCA
TACTAGGGATATAGCAGTTGACAGAAACAAAGCAAAGCTT
CTGATATTGGAAACAGACAATAAGTGAATATAGTAAGCAT
GTGACAGTGGTATATACAGGGTGGGCATAAAGTTTGCATG
CTATACTATGAAGTAAAATGAAGCTTGTGAATGGAGCTGG
GAAAACTGGTGTGGAGCTGGAATTGCTTTCTTATTTGATG
AGGAATATTAAAAAAAAAAAAAAAAAAAAACCTCACCAAT
CAAGTGGAGGACAAGTGCAAAGGCCCTGAGATAGAAGCTT
TCTTTTCATGCTGTATCTAGAGTAGAATAATAGGCAGTAA
GGATGAAAGGATAATCAGAGGCCAATTCATGTAGGGTAGT
ACAAGCCGTGGAAAAGACTGGCTTTAATTCTGCATCAAAT
AGGAAGCCAGTAGATGCATGAGATGATCTGACTTTCCTTT
GAAAAGGACCGATCTTCTTCTGTGTGGAGAATAGACATAA
GGGAGGGCCAGGGACAGAAGCTGGGACGGAATTAGGGAGA
CCAGTGAGAAGGCAATTATAATAATACATGGAAAAGAAAA
CGGTGGCTTGGACCAGGGTGAAAGTGAAAATGTGTGTAGT
GCTGAGACAATTTGCCAGTGGATTGATGAGTATGGAAGAG
TGAAGAGTAAAGAAAACTTTTGAGAGGTTTTTGGTCTGAG
CTACTGGAGGGATGTGTGTTTTGCCATTTACTGAGAGGAT
GAATATCCAATCAGTTTGGGACAAGTTGAATTTGAGAAAT
CTCTTAGACATCCAAATGGAAATGTATAGGCAATTAGATA
TAAGATATGACCCTTAAACTCCAGTTTAAAATAGTATTTT
GTAGCACTGATGTCCGTAGAAACACACTTGGGAAATGCTG
CTGTTTATAACATGTATTTATAACCTATTGTGTTTTGCTT
TGAGCTTTTTAAATAAGCATGGCAGTAAACTGATTGTTTC
TAATAGCTATGGGAACAAACACGGATGTCATTTTCAAGCT
GACTCAATTCTATTCCTTCAGGATGTGGTTAGTAACAGGA
AAATAACCATTCATATGATAGCCATTCATTTATTCAACAA
ATATTTACTGACCACCTGCATAGTATTAGGCACTGTACTC
CAACTTGGGGCTATATTGGTGAACAGTACTCCTCTTTAAG
GAGCTTGTGTATGTATGAGTAAACAGGGCTAGATCAGATA
TAGCTGGCTGTGTTGGTTGGGACAAGCAGCTGAATTTTAT
GCAAAGTGCGCGGAAAGATGTTGAAAGTATTAGTTTTTAG
AAATGCTAACGGAGCTGCTGCAGCAGGGTTAAGTCTCATA
ATCAAATACATTACAACTTAACATTTATCTGACATATCTC
ATGATGTAGATAATCATTAGTACTATTTGTAACTATATTA
TAAAGGATATATCTCACATAAATTACTGTAACTTTTTCAC
TAACATAACTTCATTGTCTAAACATTTTTATTTAAAAATT
TTTTCTTTCATTTTTTATTTGTATATGTTCATGGGGGTAC
AAGTACAATTTTTTTCCACATTGATGTGTTGCGTTTGGTG
AAATCAGGGCCTTTAGTGCACACATCATTGAAGCAACCCA
CCAAACAACCTCTAATTATACTCTACTCTTTACCCCCCCC
CCCTTGTCCATTGTTGTCTGTTGTTCCACACTGCTTCCAT
GCATACACGTTATTTAGCTTCCACTGGTGAGTATGGGTGG
TATTTGTCTTTGACTATTCTGTCAAAATTTGTTTGCCCAA
ATTGTTTCACTCAAGATAATGGCCTCCATGCATGTTGCTG
CATAAGATATGATTTCATTTTTTTATAGCTGAAAAATAGT
CCTTTGTGTGTGTGTGTGTGTGTGTGTGTGTGTGTGTGTG
TGTATACCACATTGTCTTTATCTAATCCTGTGTTGTCTAA
ACATTTTAAAATCAGCTGATGGGAAGTTGTCCTGATGAGC
TGGGAAAATTTATGCAGTATCTCCTTTACCCAGTAAGAAG
AGTCTCTTTTAAATGATATCACTCAGCCTATCTACTTTCT
ACAAGATTGGCCTTTGAAAGGAGGAGATGAAAGCAATGGA
GAAAAGAGTGGTGATTCTCATTCCCCTTCTTGAAGGTGGG
GCAGTGGAAGCAGGAAATGTAGGGGTGGAGTTGCTACTAG
AGGTGCTGGTGAACTTAATGCTGTGTGGAAAAGCTTGAGG
GTATACTGAATGAAATATTTAATTCTAGACAGGTAAGTGA
TAGAAATCAGGGCAGCTGTCTGTATGCTCGGATTTTCCTG
ATTTCCCCCTTAGATGTTATCACCTCACTTGTGTTCCAAA
ATCCCTGAATTCTAAACTGTAAAAAAGATCACAGATTGCT
TTTACATTATCCATATTGGCACAGATGTAGTTGGTGTTAC
AATAAACAATATGAGGCCTTTTGGAAGTATCTTCACAGCT
GCTCCTAATGAAAAAAGCCCCAACAGCCACATTTGTACCA
GGTGATTAATTTTGTGTCAAACTCCTTCAGGAGTAGACAT
ATGATCCATAGAGTCAAATTCTTTCTCTTGAGAACCTCTG
CAAACAGACCGAACTTAGTCTGACGGTATTGAGAAGTGGA
CTTATAAAACATGTATGTAGATTCAAAGCTAAGGTTGAAC
TTAGCAACTTGAAGCCACATAAAAACCAACATTAGAAAGT
TTCTCAAGCCTATCTGGTGAGCCCTTGGTAGCCTACAAAG
TAATCCAAAAATTCAAAGCCCTTCAGTTCTTACTAAACCC
ACAGATAACATTCTTTTTTTTTTTTTTTTTTCTAAATACA
GACAGTCTTACCTTATTGCTCTGGGTAGAGTGCCATGGTG
TCACACAGCTCACTGCAACCTCCAACTCCTGGGCTTAGGC
AATTCTCTTGCCTCAGGCTTCCGAGTATCTGGGACTACAG
GCGCCCACCACAACACCCAGCTATTTTTTGTTGCAGTTTG
GCCAGGGCTGGGTTTGAACCCGCCACCCTCGGTATATGGG
GCTGACACCCTACCCTTTGAGCCACAGGCGCCACCCGATA
CACTCTTATGTATTGCTAAGATCTATCTTGTAATTTACAA
AGCGTGTTATTAAATATTCCTAACAATTGTTATTCGTAAA
CTAAACTTTGTTTAGATTTCTAAATTGGTCTTCTTTGTGT
ATACTATACAATATTACATACATGTCACTGTGTACAGTTA
AAGATATTTTCTGAAATTTGGGGAATGTGCTTTATTTCTA
ATGCATCATTACTTTTTACTATCATTTTTGTTTCTGTTTC
TGCTTTTTAAATATAAATTAAGGCTTTGCCATTGTCAACT
GTCTAAACCATGGGCTGTTAAGTTGTCTTGTAATGTGTGG
TATACGCTTGTATTCATTTATCTCTCTCCAACCCCTACAC
ATACCTTGTTTTAATGAATAGACTTTAAGATGTGTGTGAG
AGAGATGACTCAATTTTGAATCATACTTATCCGCGCACAA
AAGCAAATGTATGTATCAAATTCTCCTAAACTGTATTTAT
ATGATAATTCTTTATTTTTAGAGGATATTAATCTTGGTGA
TTGTTTAGTACTCTTTTTGTGTTTAAGGGCTGTCCCACAT
CATGAGCCCTGTCTTACCTACATAGAAGCAAAAGCTCACT
TTCTCATTTCACTTGCAAGCGTGCAGGAGCTGATCTAGGC
TTAGGCCCTGCCAATCAAACACATCTTCTTTACACTCTCT
GTTTTAAGAGTTAGAGATGCCAGAGGGAGGAGTTGGAATA
CACTCACAGCTCTCTGCCCTGACAGCCGTAGTGGCTGCAA
TGTTCTAAAGAATAGTAGCCTCAGCAATGGCTATGTTATT
CCTAGATGACAGCAGAGCTCACTGTAGCATCACTGTTTAA
CAACAGGTTTCCTACATCTCACAAGTTTGGCATTGTGATA
TTAGGTATTCCTAGAAGTTTAGCCTTAAAAATGTTTATTA
GGCTTTGAATAAACTCATTCTGTCTTATCAACTAGAGTTA
GCTTCGGTTGTTTGAAGCTAATAACTGCTGATACAAGCTA
CTTGGAGATTAGTGCTCTTTTGAAAACTTGATTAATGTAC
ATCCCCAAACCCCAAGTTTATTATAATTTATGGTATTATT
CTTTACTTACCTGGAATTTGTCATAACTCAGAATTCCACT
ATTTTGGAATCTAATTCAGAGGACTCATTCTTGAATCTTA
GTCTCATCCTCTAGTTCAGTGTTTTTCTTTTTTTTTTTTT
TTTCATTGTTGGGGATTCATTGGCGGTACAGAAAACCAGG
TTGCATTGATTGCTTTTGTTAGATAAGTACCCTCTTGTAA
TTGTGTCCCAACCCCAAAAGGTGTACCACATCCCTTGTCC
TCCCAACCCTCTCCCTCCTTCTCCATCTTAGCTCTCTCTA
TCTCCCACCCCCCACTGTATACTGGGACCTTAATTGTCCT
CATATCAGACTTCAGTTACGTAGGATTCTCGTTTCTCCTT
TCCTTTTTTTTTGCAGTTTTTGGCCAGGGCTGGATTTGAA
CCTGCCACCTCCGGCATATGGGGCTGGCATCCTACTCCAT
TGAGCCACAGACGCTGCCCATCGTTTCTCCTTTCTTACGA
TGCTTTACTAAGAAAAATGTGTTCCACCTCCATCCAGGTT
AATACAAAAGATGTAAAGTCTCCATCTTTTTTTAGTGGCC
GAATAGTATTCCATATTATACATATACCACAGCTTGTTAA
TCCATTCCTGGGTTTGTGGGCATCGAGGCTGTTTCCACAT
TTTGGCGATTGTAAGTTGACCTGCAGTAAACAGTCTAGTG
CAAGTGTCCCTGTGGTAGAGGATTTTTTTCTTCTGGGCAG
ATGCCCAGAAATGGGATTGCAGGATCAAATGGGAGGTCTA
ATCTGAGTTCTTTGAGGGTTCTCCATGCTTCCTTCTAAAA
AGGTTGTATTAGTTTGCAGTCCCACCAGCAGTGTAAAAAT
GTTCCCTTTTCTCCACATCCATGCCAGTTTTGAGACTTTG
CGATGTGGGCCATTCTCAGGGGGATAGATGATATCTCAGG
GTGGTTTTGATTTGCATTTCTCTAATAATTAGGGACGATG
AGCATTTTTTATATGCTTATTAGCCATTTGTCTTCTTTTG
AGAAGGTTCTATTCATCTCTCTTGCTCAGTGGATTGAGGG
ATTGTTGGCTTTTTTCATGTGGATTAATTTGAGTTCTCTG
TAGATCCTAGTTATCAAGCTTTTGTCTGAATCAAAATATG
CAAATATCCTTTCCCAATGTGTGGATTGTCTATTTCTTTG
GTTTTTGTTGCCTTAGCTGTACAGAAGCTTTTCAGTTTCA
TTAATTCCCATTTGTTTATGTTTGTTGTTGTTGCGATTGC
CACGAAGTCTTCCTCATAAAGTCCTTGCCCAGGTCGATAG
CTTCCAGTGTTTTCTCCACACTTTCTTTGAGGATTTTAAT
TGTTTCGTGCCTTAGATTTAGGTCTTTTATCCATCTTGGA
TCAATTTTTGTAAGTGGAGAAAGGTGCGGGTCCAGTTTCA
GTCTTTTACACATGGATATCCAGTCTCCCAGCACCATTTA
TTGAATAGGGAGTCTTTACCCCAGTGTATGTTCTTGTTTG
GTTTATCAAAGATTAGGTGGCTGTAAGATGTTTGTTTTGT
CTCATGGTCTTCTATTGAGCGGTTCTCAACCCCCACAGGA
ACTGCATTAAAGGGACATGACATTAGGAAGGTTGAGAACC
ACTGCCTTAGAGGAAAAAAAAAAATTGGTGACTTTAAGAA
ATAAAAACACTTTCTGGCTGATTCACAGTTATCTTTGGTA
CATTTTAAATCAGCATGTTTATGCAAATTGATATAGTCTG
TGGTTCTGTTTTTCTGGGGCATGTTTTGAGGAGACTACCT
GTGCATGGACTGCTTCCTAACTTTGCCTTTCTTGTCCCAG
TCAAGGTTAATCCATTACAAAATGAACTTAACGAACCTTG
GCATGAAACTCAATTACTGGCAGTGAGAGGAGAAGGAAAA
AAGTTCTATTAGTGTGAATTTTCTCAACAACCTCTTACCT
AGTACATATAAGAACACATCTCTTCCTTCTTTGTTCCTCT
CACCTCCATTTTCAGTGTTGCCCTTCCTCTTCTCTGCCTT
CTCTGTGTGTTCCTTGCCCTTTTTTCATGTCAGGCCTTTA
GAAAAGCCTTTAAGGCTACATGAGCCACTGCCAGACACTT
AGAATATCCCTCTTGGCACTGTGTATGTGGGGGAAAGAAA
GGGCTTCAGTGGAATTTTTTAGATGTATGGGGATAGAGGT
GGGCAGAGAATCAGTGAAGGAGGGATATGTTCTAAATATC
TGTTAGTAATTTGAATTAATTTTTCTACAGAAATTTTTAT
TATAAGTGGTTATTCGTTCTCAGAATACTATGAGTGCTGA
TAGTGTTCTTGTTTTCCCATGAGGAAAGAATAATACAAGG
GACGTAACAAATTGGTGAACATATGGAGTTGGTCAACATA
AGGGACTAGGCCTGCTATACTGACACGTACATATGGCACA
TGTCCAGTCTATGTAAATTGGATCAACTTGAGGTGGTCAG
TGTAGGGAGGTGGTCAACTATGGAAGTTCTGCTTTATATT
CTTTTTTATTTTTATTTTTATTTTTTTGTTCATCTACTGT
ATATTCTAAGTACCCAATAACTAAATGAGGACATTCACAG
AACATTACCCACTAGGAAATTGTAGAAATTGTCTGTGCAG
ATTTACTTTGTGGTTATATTTTTATTGAAACATTGTGACA
ACTAGGAAAAAGGCTTCAGATTCCTTCCTTCCTTCCTTCC
CTCCCTCCTTCCCTCCCTCCCTTTTTTCCCTTTCCTCACT
ATGTTGCCCTTGGTGGAGTGCCATGGCATCATAGCTCACA
CCAATCTCAAACTCTTGGGCTTAAGCAATTCTCTGGCCTC
AGCCTCCCAAGGAGCTGGGACTACAGGTGCCCACCACAAT
GCCCAGCTATGTTTTGTTGCAGTTGTCATTGTTTTTTAGC
TGGCCTGGGCTGGGTTCAAACCTGCCAGCCTTAGTGTATG
TGGCTGGTGCTGTAACCACTGTGCTACAGGCACCGAGCTG
CCTTCAGATTTCTTTTGTGTGCTTTTTTTTTTTTTTTCTT
TTGAGACAGAGTCTCACTCAGTGGGCCAGGCTAGAATGCC
ATGGCCAGTTCACAGCAACCTCAAACTCGTGGGTTCAAGC
AGTCCTCCTGCCTCAGCCTTCTGACTAGCTCAGACTATAG
GTATGTGTCACCATCCCTGGATAATTTTTCTGTTTTTAGT
AGAGTGGAGTCTTGCTTTGCTGAGGCATGTCTCAAACTCC
TGACCTCAAGCTATACTTCTACGTTGACCTCCCTGAGTGC
TTGGATTACAGGCGTGAGCTTTTGTGCCTGGCCTCCTTTG
TCAACTGAACAAGATATTCTAGGATACTTATTCCTTGTGC
AGATATAATCAGCGTTTTAAAAAATTAAAATAGTAAAGGA
GACGTTTGAAAGTGATGCTGTTAAATCTGTGTCAAAGTAG
TCATTCTTAGTGGATTTTCTAAAGGATTGAATATTAACTT
CTTTATTAGTTGTTTTTATTTTTTATTATTATTTTTTTCT
TTTTTGAGACAGTCTTACTCTGATGCCCAGGCTAGAGTGC
CATGGTGTCATCATAGCTCACAGCAACTTTAAACTCTTGG
GCTCAAGAGATCCTCCTGCCACAGCCTCCTGAGTAACTGA
GATTACAGGCACCTGCCATGATGCCTGGCTAGTTTCTTAT
TGTTGTTTTGTTTGTGTGTTTGTTTTTCTTTTCTCTTTTT
AGTAGAGATAGGGTCTTGCTCTTGCTCAGGCTGGTCTCAA
ACTCCTGAACTCAAGCAGTCCACCCACCTCAGCTTTCCAG
AGTACTAGGATTGTAGGCATGAGCCACCATGCCCAACTTT
TTTTTATTTTTTAAAGTCAAATTTATGGAGATATGATTTG
TGTCTTATAAAATCCACCAAATGTATGCAGTCATGATACA
GTGAAGATGAACATTTCTTTCAGCCTCAAAACTTACCCTT
TGCCACTGTGCAGTCAATCCCCTATTTTCTAGCCTCTGGC
AATCAATCTGTTTTTTTGTCCCTATAGTTTTACCTTTCCA
GAATGTCACATAAAAAGAGAATGATAAAGTAAGTGCATTC
TTTTGGATCTGGCTTGTTTCGCTCAGCATAATTTTGAGAT
ATTTTATCTGGTTAAAACAAGATAATCAGAATATGATATT
ACAGATCACACTATTTATTGCCATACAGAGATTTTTGACC
AATAATGGTTTGACCAACACATTGGAGATCCATGAGGACA
CATACAGTTCTTTAGCCTTAGAAGCAGTGCCAGTGCCAAG
GAGGTAGATTACATACCAACCCTTTTTTTTGTTTGTTTTG
CACTCCAGGTTTTTACCTTAGCAGAACATGTATCACTCAA
AATAGCAAACTACGTATGTTTGTGATCTTTTCAAAGCTAC
ACAGTAAACAGCCACCTGTGTTGTTGTGTGAATGAGTAAT
TGGTTCCTTGTTTATTGCTGAGGAGTCATTAATTGTATGA
ATATACAATTTGTTCATTCAGCAGTTGATGGGCATTTGGA
TTGTTTCCAGTTTGGGGCTACTTTAAAGCTGTTGTGTCCA
TTTGCATACAGATCTTTATGTAGACAGGTGTTTTCATCTC
ACTTAAGCAGATATCAGGATTGCTGTGCCTATAGTATTTG
TTTTTCTTTATTAAGAAAGGGCTAGAGTGTTTACCAAAGA
ACTGTATAGTTTTGCTTTCCCAGCTAATTCTCACACAGCA
ATGCATGAGAATTATAGTTATTTCATATCTTTGTTAGCAC
TTGGTATTTTTTAAAAGTGTTTTGTCATTGTAGTGGATAT
ATGATGGTACCTTATTGCAAATTGTAATTTTCATTTCCTT
GATGACTGGCACTATAAGACGTATCTGTTCATATGCTTAT
ATTCCTATCATACTTCCTCCTTAATGAAATTTCTCTTCAA
ATCTTGTCTATTAAAATAATTGGATTGTCTTACAGTTATT
ACAATGATGGATGAAGTTCAGTTTACCACTTTTTAATTTT
ATGTTTCATGCTTTTTGTATGTGCTTTTTGTTTGTTCATT
TTTAGAGCTAGGGACTCACTGTGTTCCCCAGGCTGATCTT
GCCTTCCTGGGCTCAAGAGATCTTCCTACTTCAGCTTCCT
GAGTAGGTGGTACAACGTACATGTGCTGTTTTTTGTGTTT
TATATAAGGATTCTTTGCCAATCCCAAGCTCATACAGTTT
TTCACTGTGTTTTCTTCTACATTGTTTATAATTTTAGCTC
TTATATTTAGGTCTATGGTTCATTTTGAATTAATTTTTGT
ATATGATACAAGTTAAAGGTTGAAATTCATTCTTTTTTTC
TTTGAGACCAAGTCTCACTTTATTACCCTTGATAGAGTGC
TGTAGAGTCATAGCTCACAGCAGCCTCAAACTCTCGGGCT
TAAGTGATTCTCTTGCCTTAACCTCCCGAGTAGCTGGGAC
CATAGGCGCCCGCCACAAAGCCCAGTTATTTTTAGAAGCA
GGGTCTTGCTCTGGCTCAGGCTGGTCTCAAACATGTAAGC
TCAGGCAATCCACCTGTCTCAGACTCCCAAGTGCTAGGAT
TACAGGTGTGAGCCACCGTACCTGGTGAAATTTCATTCTT
TTTACTTATGGATATCTAGTTTTTTTAGAATTACCCCTTA
AAAAGATTATATTTTCCATTTGAATTACATTCGTACTTTT
GTTACATCATTGACTTGAAGACTTGTCTTTTTTCCTAATA
TAAACATTCAACATTATAAAAGTTCCTTGAAGCACTACTC
TAGTTGCATCCCCCAGATTGTGCTTTCATTTTCATTCAGT
TCAAAATAGTTTTCTAATTTTCCTTCTGATTTCCTCTTTC
ACCTGTGAGTTAGTTATTTCAGAGTTCCTTGTTTGGATAT
TTTTCTCTTATTGATTTCTAATTTAATTCCATGTGGTTAG
AGAACATACTTTGTATGATTTCAGTCCTTTTAAGTTTGGT
GAGGTTTATTTTATAGCATTAAATATTTTTAATTAATTCT
TAACCTTTAAAAAAATTGTTTCATATTCATTATTATCTAT
CTAAAAATTTCCCAGATTACTGTTTCATATACTATTTTTA
TTTTTAAAAGGGTTATCAGTTATAGTTGTACTTTACCTAA
TTGTTAAGAATGATTGGTATCTTGCTGTTTTTGCTTTGTA
CCCACAAATTTGCAAGTTGTTCTTTCTTTGTGTTTTTCAT
AGGTCTAAGATCTGGCAAACTTGGTGAACAATGTGAAGCA
GTTGTTCGCTTTCCCAGACTTTTTCAGAAGTATCCATTCC
CCATTCTCATCAATTCTGCATTTTTAAAGTTAGCTGATGT
TTTCAGAGTTGGGTAAGTCTTTTTAAAGCTCAATGTCCTT
AAGGACTTTGCTCAGATTTCTTTGTTTTATACTATGGTCT
TTTTCTTTTTGCCTTTTAGGTCTTCTGCGTGATTAGTTAC
CATGTTAGTGGATACACGTGACTGTATACAGCACTCTAGT
GTGAGACTTAGTGACATTTTAAGCAAAAAGGAAAAGTATA
ATTTTAGAAAATACTTAATTTCTTTAGGTAACAGGACAAA
ATTAAGACAACTTTAATATATTACTATATTTTAGAAAAAT
CTGTGGTTTTGTACAGGTTATTTTGAGAAATTTCTGATTT
AATTTAATAACTTATGACATGAGATGCTGTGAAGGCACCT
GAAACGTAAGCACTGAATGAATACCCATGTCCTTTTGTTT
CTCCCTACCATTCCCTTGCCCGCTTCTTTCTACCATTTTT
CTGTACTCATATGTTCACATGTACGTACACAATATCAGAT
AGGAAAGGGAAAACAAACTGTAGAGTTACTCTGAGACAGA
AGAAGGACCACGTGACCTCCTGGCCTTGGATGTGATATAA
CTTGAGGAGTTTTAGTTCTGCTCCAGGGCTATTCCTTGCG
TCTCTGCCATTTGGGTGTCCTGCAGCAGGAGTGCAGGCAT
AACTAACTGCTTATGCTCAGTATCCACCTCAGGTACAAAC
TTTAGGTAACTCTTAGTGGTGAGACAGATAATGGTAAGAT
TGAAAAACATTTGCTTGTCACTAAACTTTAGTTATCATTA
GTGTTACTTTGGTCCCTAATTAAATATTACTTTCTAAAGT
GGCCTAATTTGTTTTATCTCTGTTTTTCCTAGAAACAATT
TCCTGAGGTTATGTGTTCTTAAAGTTACCCAACAAAGTGA
GAAGCATTTGGAGAAGATTCTAAATGTGGATGAATTTGTG
AAGAGGATTTTCTCTGTGATTCATAGTAATGATCCTGTGG
CAAGAGCCATCACGCTCCGGTATACTGTTCTGCTGTAATG
ATTCACTATAAGATTATTTGAGTTGTAGTTATGCATAAAG
AAGCAATGTGTGTACTTTCTTCATTTTGAATATTAAGGAG
TTCTTTTCTGTTTATTGACTAGGATTCAGTTGCAAAATAT
GATAAGCACCCCAATCTGTAAATGTTTTTCAGTTAACACA
TCTGTTTTTGTTGTGGCCATTACCTGTATTTGAAATGTTC
CTCTGTCTAGGTAGGTGTTCTAATCAAATAAATTGGTAGA
TCTCAACATAGCTTAGCCTAAGCTCATTTTGAACTTTTGC
CTTCCTAACCTTGTTCTACTGTTTCCTATTAATTTTCTGT
ATTCTCCCTTAGGTATGTGAATATTTTTGTATGGATAATT
TATATTTGAACTCATGGAAAACACCAGATACAACCATTGT
AGTGTAGTTTCTTTAACATTTCCTTTTCTTTCTTGGGATT
TAAAGAATTTTTCTGGCTGGGCGTGGTGGTTCATGCCTGT
AATCCCAGCACTTTGGGAGGCTGAAATGGACAGATGCCTG
AGCTCACAAGTTCAAGACCAGCCTGACCTAGAGCCAGGCA
TTGTTCTGGGCACCTGTAGACCCAGCTCCTTGGGAGGCTG
AGGCAAGAGAATTGCTTGAGCCCAAGAGTTAGAGGTTACT
GTGAGCTGTGACACCAGGGCACTGTACTTGGGGTGACAAA
GTGAGACTCTTGTCTCAAAAAAAAAAAAAAGTTTTGTTTT
TTTTTTTCTTATATTTCGTTAGAATTTCATTTTGTAAGGA
CCATATTCTCTTTTTAGCTTTGCCATTTATAGAATCATGT
GTTGTTGTTTTTTTTTTTACTTTTTTGCTAAATTATAGGC
TTTATTTCTGACTCACCCTACCCAGACAATCCTCTCTTTA
ACCAGGAAGTCTAGGATGTCCCTTCTTCCATGAGTTTCCT
TTTTTTCACATAAGGAATCAGTTCTTTCTCGTTAAGAATT
AAGTACATTTGTCATTCTTCTTCCTTTTGAGTGATTAAAT
TATGAGCATCATGTGATACTTTAAAGTCAGTTAATTGATA
TTTATCTTTTTAAATCTATGTTCAACAGAACAGAATTTAA
ATTTAAGATATTCTTACCCTTTTTATCAGCAAATTAACCT
ATAGGAATTTTTTCAATAAATCAGTTTTAAAGGTTAGTGA
ATGTATGTGTGTAAATGATTCTAGTAAAATGAAAAATTGT
GAGGAAAATCATGTGTCTACCAAAATAGTAATACAGTGGA
ACCTCTATATATTGACCACCTAAGGGACTGTAACAAACCG
GTCAGCATACAGAAGTGGTCAGCGTAAGGAATTAGATCTC
TTGTACTTATATGCACATGTAGTGCATGTGTGATTGTGAA
AATTAGGTTAACTTAAGGAGATGGTCACTGTAGGTAGGTG
GTCAACTATGGAGCTTCTACTGTAGTTGTATATGTCTTTT
TATACCATTGATGATGTAAAGTCTGTTTTATCAGACACAG
GAATAGCTACTCCTGCTCACTTTTGTTTTCTGTTTGTGTA
AAATACTTTTTTTTCTGTTCTTTTATCTTGAGTCTTTGAT
AATCCTGGAGAGTTAGGTAAATTTCTTGGAGACAACATAT
ACTTGGGGTTTGTTTTTTCATCCATTTAGTCAGTCTATGT
CTTTTAAAATGGAGCATTAAGACCATTCACATTCTGGGTA
GTGCTGTATACCGAGGGTGGTGGGTTCAAACCCAGCCCCA
GCCAAACTACAACAAAAAAATAGCCGGGCGTTGTGGCGGG
TGCCTGTAGTCCCAGCTACTCAGGAGGCTGAGGCAAGAGA
ATCGCCTAAGCTCAGGAGTTGGAGGTTGCTATGAGCTATG
ATGCCATGGCACTCTACACCATGGCGATAAAGTGAGACTG
TTACTAAGGGGGAAAAAAAAAAGAACATTCATGTTCAGTG
TTATTATGTAAGATACTATTCTATTCATCCTATTGAATGA
TACCTATTGCTTTGTTTTCTCTCTTGTGTTACTGTTTTGT
AAGAGTTGTGAATTTTAACTTTTGGATGTTTTTACCACTG
GTGAGTATTGGTTGTACTGTTCCATGTATGTGGTATAGAG
CACTTTTAAGTATTTTCTATAGGTCAGGTCTGGTGTGGCA
AATTCCCGTAGCATTTGCTTGTCTGGGAAGGATGTTATGT
CTCCTTTATTTATAAAACTTAGTTTTATAGGATAAAAAAT
TGTTGACTAACATTTATTCTGTTTAGGAAAACCCCAGTTC
CTTCTGGTTTGAAAGGTCTGCTGAGAAGTCTGCTGTTATT
CTGATAAGTTTTCCTTTGCAAGTAACTTGTAGCTTTTATC
TCACAACTTGTAGGATTTCTCCTTCACTTTGACTTTGATG
AGGCTGATGACTGTGTATCTTGGTAATGTCCTGTTTGCTC
TGAATCTTCCAGGAGTTGGATGATCATCTTTATGTGTGGT
TATCTAAATCTCTAGTAATACTAGGAAAGTTTTCCTCAAT
TACCCTCTCAAATATGTTTTCCATGCTTTTTGCCTTTTCT
TTTCCCTCGGGGATACCTGTGATTCTTACACTAGCTCACT
TTGCATATCCCTTATCTCTCAGTGATTGATTGTTCATTCT
TTTCTACTTTTCTTTCTTTTCTCCACCTCTGGCATTTGGG
GCCAGTGCCCTACTCCTTTGAGCCACACACACCACCCATA
ATTTAGAAATTCTTATGTTTAAGTTCGGAAATTCTTTCTT
CTTGGTTTAGTCTGTTGTGAAAGCTTTCTGCTGTATTTTG
AAATTCTCTAAATGACTCTTTAAGTTTTGTTACCTTTTTA
GTGAATTTTTCATTCATATTCTGAATTAATCTTTTTTGTT
TCTTTGAGATTGTTTGCTAATATCTCTTCAATTCCATTCA
TCTTACTTGCCTTCCATAATCTGAATTGCATGTCTGTCTT
TTAAACAATTTCCTTTTGGTTGGAGTTCATTGCTGGAGAG
CTGTTGAGATCCTTTGGGGGTCTTGAGACAGCCTGTTTTT
TCATGTTGCCAGGTTTTTTTGTTGGTTTGTTTGGGATTTT
TTTGCAGTTTTTTTTGGGGGGGGCCAGGGCTGGGTTTGAA
CGCACCACCTCCGGCATATGGGGCCGGTGCCCTACTCCTT
TTAGCCACAGGCCAGGTTTTTTATGCTGGTTCCTTCTCAT
CTGGGACCTCTTCTCTCAGCTTAAAACAGCAGATATGGTA
CACATGTCTCCTAAGGTGGGACCTCTATGGCTTGGTAAAG
ATAGAAATTGTTGGGTGGCGCCTGTGGCTCAAAGGAGTGG
GGCACTGGCCCCATCTACTGGAGGTGGTGGGTTCAAACCC
CACCCCTGCCAAAAACTGCAAAAAATAAAAAGATAGGAAT
TGTTCATTAGATGGTGTGCTGAGGTCCTATTGCAGAAGCT
TGACCAGGCAGGAGTGGGGAGATGCATCATTGTGAACCCT
TAACACTGCTGCTCTGCTGTGTCTTCCCTGTTCTTCTGTG
ATTGTCACAGGGCCATTGTGGCAGGACAGGCCTGAGGTGC
AAGGTATGAATGCAACGCTATGTTCACCAGTGGGTTGGGA
TGCATGTGGGGGATGGAAGAGGTCCTGCAGGCACAGCGTG
CATACTTTAGGGCCTGGGCAACTGAAGTATTGGGCACCTG
GACAGTGCAAGGCACTTTTGGGGTCTGGTACATGCATAGG
GCAGAGCAGGCCCATGAGGCAGAGCAGTCCCCTGTAGTGT
AGTGAGCCGATGAGCAGCATACACAGGGCAGAGTGGCTAT
TTTTAGTAATAAGTACTCCTGCAGGCCATCAGTTCTTATT
AATATGTGTGAACTACTATATAACTATTAAAGAAAGAATT
AAGCCTGTATGTACTAACATAGAGATACTAAGTTTAAAAA
AAAACAAGTAGTCAAATGTTACCCATTTTATTAACTCATT
TTTGTTAGTTAATACCAATATGTATGTTTATATAGGCTCA
GAGTGATTATTTTTGGCAGGAGTCATTGGGTTATGGATTA
CAAGAGACTTTTCCATATGATTTTGCAACGTTTGGATTGT
TTTCCACAATCATTAGTTGTTTTTTTTTAAATAAGACAGT
AAAGACAAATAATAGCATTTAACTGATGTAATGAATTTTA
TAAATACTTTAGCGCTACCTAAATATTGTGAAAAGCATGT
AGATTAATATTTGAGTATTCCACCTATTTTGTGTGCTTGC
CTTTCTCTTTGTCGTGGCAGTTGAACCTTGCCTCAATTCT
TCTTCCCCACCTCCTCTTCCTCCTTCCCCTTCTCCTCTTC
CTCCCCTTTTTCCTCCTCCTCAGTCTCACGCTGTCATCCA
GGCTAGAGTGTTAACGGCCTCAGCTAAGCTCATGGCAATC
CTGCCTCAGCCTCCGAGTAGCTAGGCTGTACCACCATGGC
TGACTATTCTTTGTACTTTCAGTAGAGACAAGATCTCACT
CTTGCTCAGACTGGTCCTGATCTCCTGAGCTCAAGGGATC
CTCCCACCTTAGCTTTCCAGAGTGCTAGGATTATAGATGT
GAGCAACTGTACCGCTCTTACTGGACTAGAACATAGTGGT
GTTTTCAAAGTTCACTGCAACCTCTGACTCGTTGCTCAAG
GGATTCTCCTGTCTCTGCCTCCCAAGTAGCTGGGACTATA
GATGTGTGCCACTACATGCAGCTAATTCTTCTAACTTTTT
TAGAGACGAGGTCTCTCTGGCCTCCTGGCTTCAAGTAATC
CTAACACCTCAGCCTCCCAGAGTGCTAGAATCCAGATGTG
AGTCACCATGGTTGGCCATCAGTTCTTTTAAGAGCTGTTG
TTATCAATAACAATTGGTTTCTAGAAAGCTTCTCAAAAAA
AGGATCATTTTAATAAGGGGGGAAAAACCCCATCCAATTG
TAATCCAATTTTTTTTTTTTTTTTTTTTTTGAAACAGAGT
CTCGCTCAGTCACCCTGGGGTTGAGTGCTGTAGTGTCATA
GTTCACAGCAACCTCAAACTCTCAGACTCAAGTGATCCTC
TTGCCTCAGCCTCCCTAGTAGCTGGGACTATAGTTGCCTG
CCACAAAGCCCCGCTATTTTTAGAGATGGGGGTGTCACTC
TGGCTCAGGCTGGTTTCAAACTCCTGAGCTCAGACAATCT
ACCCACCTCAGCCTCCCAGAGTGCTAGGATTACGGGTGTA
AGCCACCATGCCCAGCCTGAAATCAGATTTTTCACCAGTA
GCACTGGATGCAAAAAAATTGAAGGAAAAAAAATTGAGCT
AAGGATTCTATAGCTAGTCTAATTATCATTTAAAAGACAG
ATAAAATGAAAAGATTCTAGAGCACATAATACCTTAGGAG
GTTTGCCATATAGGCACCTGTTATACAACCGTTCTTAGGG
GAGTTACTCAATTAGGAAGAGGAAAATAAAGCTAGAAGTG
GTAGAAATAAGTAATCATATAGTTTTGTTAAGAGCAACTA
AAGACCAAAAATAAAACATATAACAGTCTAAAAGTAAAAT
TCTAAACATTAGCAATACAATATGACAGTATTAAATACTT
CTGAAGAAAATATATTTTTAATAGCCTTAGAAATTTTTGT
CATTACTTCATAATTTTTGCATGGTATAAATAAAAGTGAT
TTGAGGTAAAAATTACTCTTAATTCAGCATATTATCTAAT
ATTGAAAATTTTTTTTAATGTAGTCTTATAAAATGTAAAA
AGGAAAATTTTTAGATTTTGTCATTAACACTACCTTTTTT
TTACTATTTTTATTTTGTAAGAAAAAGTACGATTCGTCAA
CAAATATATTTTATTTTTTATTTTGTTGAAAGCAGTCACT
GTTTATTAACTGACCAGATTATAAAAACAATTAGGGCAGA
TAGATACCTTAGTTCATTCTTTAAATAAGCCTATTGATTT
GATCTTCCCTGTTACCAGCTTCTCCACCTTCTATTAGGTC
ATTTCAAAAGTTTTGTCCATTTTTATGAGTGTACTTTAAA
CTGTAATATCTCAGTGAATATTTATTCAATTTAATCGAAA
TAAGCGCCATTTGAATCGGTGCACTTTTGCCAACGTAACA
CAAGTCGATTAATTCCGTCGGCATAAAAATTGGGTGCTTG
GGATTCGATGAAGTCAACGAAGGCCTTTTTTGCTAGGTCC
TGATTGGCAAAGGTTCTAACAGTGAGAAAGTTATCGAAGT
GCTTGAAAAGATGGTAGTCGGTTGGCAAGAGGTCTGGGGA
GTATGGTGGGTGGGGCAGAACTTCGACACTCAATTCCTTT
AATTTTCGGACTGTGATTTGTGAGACGTGCGGCCGGGCGT
TGTCCTGGAGCAGGATCGGACCTCTTCTGTTGACCAGTGC
TGGCTGCTGCTGACGTAATTTTCGGTACATTTTGTCAATT
TCCTCACAATAGGACTCTGCTGTGATGGTCTGGCCTGGTT
GCAGAAAGTTATAGTGAATCACACCAGCCGCTGCCCACCA
TACAGTAACCGTGATCTTTTTTTTGGTGGGGTTTCACCTT
TGGGAAGTGCCTGGGTGGCTCATCGGTGTCCAACCACTGT
CCTGAACATTTCCTGTTGTCATAGAGAATCCACTTTTCGT
CACACGTGACGATCCGATCCAAAAAAGGATCGTTTTGGTT
GCGCAAAAGCAATGAAGAACAAACCTCGAAACGTGACAAT
TTCTGCCGATCGTTTAAATCGTGGGGCACCCACTTTTTGA
GCTTTTTGACCTTTCCAATACGTTTTAAACCATCAAAATC
CGCATGGGAGCTGACACCCAGTTCTTCCACCATCCCACGC
ATCCCCGTTTGTGATGGGTCAGTCTCCACCAGGGTCCTCA
AATCCTCGTCCTGGATTACTCTAGATCGACCAATTCAGGG
CTCATCTTCGAGGCTAAAATTTCCAGAACGAAATTTCGCA
AACCAGCGTTGAGCAGTGCATTCATTAATACTATCATTGC
CAAGTGCCTGGTTAATTTTTCGGGCTGTTTCGGCAGCGCT
TTGGTTCAATTTGAATTCGTAGAGAAAAATTGGCCGAAAA
TCGCTTAATGACATCATATAGTATCAGGCTGAAAAGAATA
AAAAAAATTAAAAGTAGAAAAAAATGAACAGCATCAATGT
ATAGAGTACAAAATTCTCCATCGATCAGTATATACCATGA
CACAGTAGAATAAATATTTATTGAGCTATGGAGCTACAAA
AACACATGACATTAAAACAGACAAAACCTTTGAAACAACC
TAATACAAAGTGGGTTGTTTTTTCCTTCATTCCCACCATG
GAGAAGATAATTTAAAGGGCCACAAGAAGTTATTTGCTTC
TTTGAAGTGTTTTCCAACAGTGTAGATCTCACGAATCAGA
TCCTCCATGCAGATGATGCCATTTTTACCAAGAGATCACA
CAATCAAACTGTTATCAGTCAGTGCAATTTGTTTCTTATT
GATTTTGCCATAACCACGCTTGTAGATTAGCTCATTTACT
AACTTCAGATTTGGGTACCCCCGTGCAATATATGGTTTTA
CAATCCTCAGCATGTTAATGGAAGCCTTGTTGAGCTTAAC
AAAAGTTCCATTGAAAATCTGGTGAAGGCAAAGAAGCTGC
AACACTTTTGGACCTCTGGACTCACACCATTGATACCTCT
GATCCTGATGACAAATGCCAATTTTGTTTCTGCATAGAAG
TTGCCAGCTTTTCTTGCCATCCTAGCCATCCGAATCTCAG
TTCTGTACATCTGCCTATATTCTTTATGATAATGCTTAGC
TTTTTCATAGATAAGCTTCCTCCTTGCCTTTCGAAGCATC
TTTTGGGCACACTTCTTTCTCACACGCTTGATCTTCAGCT
CTGCGAAATTCTTTCGCTTTTTCTTAAGGGTTTCTGGCAC
AGCAGGAACCTTCTTTTTCTTCTCTTCAACACCCTCCATG
GTTCCAGCCAGAAAAAGAGGAACAACAAATATATTTTCAA
ATGACATGTTTAGCTTAAGAAAGCTAAATATATTAAAATG
TAGATTAAAATATTTTTTCAATATTATGAAAATTTTTAAA
CATAGAGCAAAGTTAAAAGGATTTTACAACAAACACTAAT
ATCTCCTGCCATTGATCTTTTATTAACTTGGTTTATCACA
TATTTATCCTCTATTGCTCATGGGTGTAATTTTTAAAAAC
ATAATTTCATAGGCTAGGCATGGTAACTTATGCCCATAAT
CCTAGCACTCTGGGAGACTGAGGCGGGAAGATGATGAGCT
CAGGAGTCCAAAACCAACCTGAGCAAGAGTGAGACCCGTC
TCTACAAATAGTAGAAAAATTAGCCAGGCATGGTGGCATG
TGCCTTTAGTCCCCGCTACTTGGGAGGCTGAGGCAGGAGG
ATCACTTGAGCCTAGGAGTTTGAGGTTGCAGTGAGCTACA
GTGATGCCACCCACTAGCAGGGGCAGCAGAGCAAGACTTT
GTCCAAAAAATAATAATAGTAAATTGCACACAATGAGCTT
ACCTCTAAGTATGTCAACATTCATAATGTTAATTAGAGTT
CAATTACGTTTACAGGGTTGCCTAGTTTTTTAATGTGAAA
TTTACATACAATGAAATGCACAAATCTTAGGTATTGATAA
ATTAGTAAATACACAAATCTGGGTGTTGATAAACTCATAT
AATTTCAACACCCATCAATATATATATCAACATATGAACT
GTCACTACACTATGCTGAAAGAAGCTTTACACAAAAAATA
CCTAATATATAAAGTTTGAAAATAGACAAATTTATCTATG
ATTGAAAAGCAGAATTAGGATAGAGGCTGTGTCTGGGGAG
GTGGATGGCAAAAACTGATAATTTTGTGTAAAGCTTCTTT
AATGATAGTGTTTTTGAGATTATCCATTTTGTATATCAAT
AATTTGTTCATTTTATTGCTAAGTAGTTTTTGATTATATG
ACTATAACATAATCTTTTATTTGTGAGTATATACCGTGTT
TCCAATATGGAGCTATTATCAGTAAAGCTGTTAGGAACAT
TATTGCATAAGACTTTTTGTGAACATACTTTTCTTTCTGG
TAAATATATTCCTGGAAGCAAAATTGCTGGCTCATAGGGT
AGATGTATATTTAGTTATATAAGAAACTTCCAGACCATAT
AAAATGGTAAAAGCACTAGCAGTATATAAGAGTTCTGCTT
GATTTTACACCTTTGCCAACTTTTAGTGTTGAGCACTTTT
GTTATGTGCCTTTTGGCCATTCATATATCTTCTTCTGCAA
AATGTCTATTCAAATCTTTATTTTAAGAGATTGTTGAGAA
GATTGTTTAGATTTTATTATTCATCCTGTAAAGTTATAGG
GTTTTTTCAATACTCTGAGTACCAGTCTTTTCTCAGGTAG
ATGTTTTACAAATCATATAAACAGACAAACTTCTTTCAGG
GCCTGAAAGTTGTGAACAGAATTACTTTTGTCTTTATGTG
CTTTATTAAGTGATATTTCAACACCATTATTCCTTTTTTG
TCTTTAACTATAAAGTTAATAGTATATGCCTTGGATTAAA
AACAATTTCAAACTGTGTAATTGTCAAAACCACCCCAGAT
GCTGACGGAAAAACCAAGTGACTGAGCCAAGAGTGTGTGC
TTATCTTTCAGCTACAAAGTGCTGTACATATTTTTTGATT
TGTGCTTTGAGCCTCTCAAAATGTTCTACCTTTAAAAAGA
GAAAAGTAAGTACTTTCATGATCTTTTAAAAAATGTCAGT
TTTTAAACTCATATTTGGGAAACCATGGCCAGTCAACTGA
AGAGTAACTCGTCTATTGTATGTAGGGAGACTTGTTTCAC
TCCTAACTCGCGTTCTGATGAGCTGAAATTTAATAATCAC
TTTCCCTGATGTAAATGAAAAAAATATTACCTGATTTAAC
ACATTACCCTATATACTCGAGTATAAGCCGAGTTTTGTGC
TGAATTTTGTGCTGAAAAAACTCGGCTTATACTCAAGTAT
ATACGGTATCTTATTTCCTATATAGTAAAATGCAAAAATA
CGGCAAAAACTTTAAATCTGACTACTAAAATACCTTTGAA
AAGATATTGAATATATAAGTGGCTGTATTGTCATTCCTTC
TATTATGAAATGTTTTGACTACAGTAGTTCTGTGTTTTAT
AAAGAAGATATGAGACGTCTTTAGATTTAAAGCATTTTGA
AGGAATGTGACTTTTTTTTTTTAATTTCTGATCTAATTTT
GGATTTTCTTTTCCTCTGCTGGGTTTAGGCTTAGATTGTT
CTTCTTTTTCCAATTCCATCAGATGGTTTGTGAATTTGTT
GATGTTTCCTCTCAGGACTGCTTTTGCTGTATTCCATAGG
TTTTGGTAACTTGTGTCTTCATTGTTGTTATAGTCAAGCG
TGACTTTTTTTGTTGAGAAGTATTGTATAATAGTCCTAAA
AAAATTCTGCTAAGGAGGAAAACTAACTCTGCAAAGAAAA
GATAGGACCTGATAATAATAAGTACTTTTGAGTAACACAT
TGAGTAGAAGATTCTGTGTAGTTTATTATTTAAGCAAGAT
AAAGTGGGAACTCTGACCTCAAGGAACTTGCTTTCTAGAA
GAATGTATTAGTAAGTAGAAACCAGCTGGGCACAGTGGCT
TGCACCTGTAATCCTAGTACTTTGGGAGGCCAAAGATGAA
GGATTGCTTTAAACCAGGAGTTTAAGACCATCCTAAAGAC
CCCATCTCTACAAAAATAGAAAATTAGGCCTATATTTATG
CCTGGGTCTCAAGCTACTCAAGAGGCGTAGGCAGGAGGAT
TTCTTGGGCCTAGGAATTTGAGGTTGCACGGAGCTGTGAT
GACACCAACTGTGCTCTAGCCTGACTAGAGTGAGACCCTG
TCTTAAAAAAAACTCACGAAGAAAACAGTGATACCTTTAA
ACACCAAGCAGTTTTTAGAGTCAAAATGATTTAAACTTGA
AAAGGGGAGAGAAAATAGGGAAGAAAAAAATCTTTTAAAT
ATGTTCTGTTTTTTTAATCTGTTGCTTAATACTTGTAAAT
TAAAACAGTGAATGGAAGAAGCTGGAAGATATTCATGTTT
GAAATATAATGCTATGAATAATACTATCAAAAGTATTTTA
AGAAAATAGTGATCAATGGAATTATGCTGTTTTGCCCTTT
TTTAATTATGTAGTAACTGTTTTGTTTTTTTGAGACAGAG
TCTCACTATGTTGACCTTGTTAGAGTGCTGTGGCGTCACA
GCTCACAGCAACCTCAAACTCTTGGTCTTAGCAATTCTCT
TGCCTCAGCCTCCCAAGTAGCTGGGACTATAGGTGCCCGC
CACAATGACCAGCTATTTATTTTTATTTTTATTATTTTTT
TTTTTTGGTGAGACAGTCTCACTGTGTGGCCCTTGGTAGA
GTGCTGTAATGTCACAACTCACAGCAACCTCAAGGTCTTG
GACTTAAGGTATTCTCTTGCCTCAGCCTCCCAAGTAGCTG
GGACTATAGGCACCCACCACAACGCCTGGCAGTTTTTTTG
GTTGCAGTTGTTGTTGTTCAGCAGGCCCCGGCCATGCTCG
TCCACCAGCCCTGGTGCATGTGGCTGGCACCCTACCATTG
GGCTACAGGTGCAGAGCAAGTAGTAACAAACTGTTAATCA
AGATGTATCTATATTAGCCTCGTCCAGTCTTTTCTGGTAT
AGTATATTGGACTAATAGCCAATTATTCATTCATTTGTAA
AATATGTAATTTCAAAACTTTCTTTTCAAAGTGATTATAA
ATTACATATTTGTAATAGATGCCGTTTTAGTATCTTGTTT
ATAAGAAAGCTACTACTAATGTCCAGTTGATTATATCTTT
ATGAAATATTTAGGTGATGATCTGTCACATTAGTTACTTA
GGATGTTGACTTTGAAGATTGTCTTGTGAGGACATTGCAG
ATTTTGTTTTTTGCAATGTTTTATAGGTTTCTGAAATCCA
TGCCTTTCTACTGAAAGGGCATTTCAAGCTGTACTTTCTA
TAGTTTATAAACAACAGACTTTTTTCTCCTTTTCTAAATT
TATGATTTTGTTATAAAGTGGACTATATTTTTCAACCTCC
CTTGATGTTACAGATTCTGGGATGGGCCCCAGGGCATCCT
CTACCTTTGTTTTTCTTTGAAATCATCAAACAAACATTTA
CTATTGTGGAAGAAAAAATTCTAGAAGTCCAAGTTTGTTT
GGTTTTTTTTTTACTTTGTGGGCCTGCTTAATAGAAAATA
GGTTATATTCTTAATGCTTTGCTAAAATGGAATTCTTCAT
GTAACATTGGACAATTGATATTTCAATGCTTTAATAATTT
AGAAGTTTCTTTCCTGGGCCCTGTTTGATACTTGGGATGT
ACCTCAAGATGATTTTCTTTGTTTGTGTTAGGTATGAGGT
ACCGTATATACTCGAGTATAAGCCGAGTTTTTTCCGGCAC
AAAATTTGTGCCGAAAAACCTGAACTTCGCACAAATTTTG
TGCCGAAAAACTCGGCTTATACTCGGTTATATACAGTATT
TTAATTTTTCTGACATATTGAAATGTGTACAAGTGTTCAG
AATTTGAGTCACTGCTATACCTGAAGTTTTGCTTTATTAG
CCTAAGATTTATGGAACTACCTATAAACTAATTTTGATAA
TCCAGCTTTGCCTTGCCCCTTTCTTTCCTTACTTAGAGTT
TAATGTATTTCCATTCCTCTTGGGTTTCTCTTCTTCTGTA
GGATGTTGGGAAGTCTGGCATCTATAATTCCTGAAAGGAA
GAATGCTCACCACAGTATTCGTCAGAGTTTGGATTCACAT
GATAATGTAGAAGTTGAAGCTGCTGTTTTTGCTGCTGCAA
ACTTCTCTGCACAGTCAAAGTAAGCATGGGGCTTTCATTA
ATTTGGCCTCTCAGGAAAAGTTTTCGAAGGAATAATCAAT
GTATATAAACACATACGTAAGGGTTACAGAAAAATGTAAA
TGGCAAGGTGTATTTTTCAAGAAGTTTTGTATCTATTGGG
GAAGCAAGACTTAAATACATAAATTAGAAAATTTAAGTAC
AACAGATCACATTATTTATAAGTGAAATGAGTTTCCGGAA
GCATAAGCTCAGCATAGATGAGTTAGGGAAGATTTCATTG
GGTAACAGAAGCTTTGTCCACTAACAACCCTTTCCCAAAC
ATACGTTTATAATAAGGCATCCCCAGGGTACAGCTGGCTG
GCCTGTCTCACAGTGTTGTGTACTTACAAAAGAGCTCCCA
AGGATAATTTATAACTAAATAATTAAATTAATAATTCAGG
AGCTAGTTTCTTCCACACATATAAACAAACCTGCATGGCA
CAGGTGGTTTGTTGCTGCAGTTCTTTCCGCCAGCAGCTAG
TCTCAATGTTCATACAGTAACTGGTGCATAGCATCACTTT
TGTTTTATTTATTTGATTTTGTGAGTCTGTATTTACCCTT
ATAACTATATCTCTGAAGAGAAAATCCACTAACGTCCAGG
TGAGTCTGCAGTGAAGAGAAAGGTGATTGCGATGGAAATA
AAAGTAGAAATAATCAAGTGTTCGGAGAAAGGCTGGATGC
CATCATTCATGGGGAAGCATTAGACTTCAGTTATTCAATT
AGTTATAAAGGATAGAGTAAGAATAATGGAGCATGTGAAA
AGCAGTTACTCCAATGAAAGCTTTAGTTATTACTAAGCAG
TGTAATAGATTAATTGTTGAAATAGGAAGATAATTTGGTT
AGAAGATGAAAATAAATTTTAACATTCCTATTAGACTAGC
ATTGATACATTAGGTGAGTGTTAATCTATGTTTTGAAATT
TCTCTGATCTCTGATTTAACCTTTTTCGGGGCCCTGGGAC
AGGCCAGGTCTCGGGCTCAGCTTAACTAGGTTCCGGACGC
AGGCCGCTAAACTACCTTACTAAGAAACAATTTCTCTTAG
GTGCCTGAGGGCTATCTACTTACAGGAGAGAGGCTTTGAG
TAAAGAATCTTAGAATAAATAGATCTTAGTCTTTAGTAGA
GCTTGGTAATCTTCAGCAGAGAGACGCCATACTGGCATTC
TGCAGGCAGGAGAGGAGACAGAGTCAGAGTAAGCGGGTCC
ATGATAGAATACGCATGCTCCCAGCTGCCTTCTCCTTCAC
CCTAATATAAGGCTGGTCTCATGCCTCTCAACACCACAGG
TGTAGAGACTGCCAATTCACCAATGCTTTCATCTCACAAG
CTCTCATGCTTATTAGGAGAGCTAAATCCCTCTCCATGCC
CTTTTCACCAAAGTGTTCCATTATTGAGCTATACAGGTAT
TTTTTATAACTCTCCCTCCTCCTAGCCATAGGGGCTGCTA
TAAACCTCTTTTAATTTGAGTTTGTTTTTATGCTCTGTTT
GAATTAAAAGAAAGAACATAATAGTTTCTGTAACTTATTA
GAGTTCAGAGATATTTTTGTTACAGTATTACACTGTAGTA
TTATTACCACAGATGAGCTGTTACAGTATTGTTGTTATTG
TTTGTACTGTATTTGCCCTGTTTATCAGGAATCTACAAAT
CCATCCTAAAGATGACATAAGATATCCTCAGGATTGTTAT
TTTCATAACCGAGGACTGCTTACACTAAATTGCTACCGTC
TTACTACCTTCTCATGTTAAGCTGTTTTGCATTAGAGCCA
TGCACTGTTTGGCAAAAACAGTAACTTGAATTAAAACTAC
TTTTAACCTGTTTCAGGATATCATGTCCTACACTATTATC
TTACAGAACCATACTCTATTGTTGTTATTAAATGTTGACT
TTTTGTTAACTATGTTTGACTTGCTTGTTTTACCCTCTGT
AGCAAACATATCACCCTGACTGACTTAAAAGTAGCATTGC
TTTCTAGAGGACATTTGGTAACATGTAAAAAAAAGCCTTA
AATATGTATATCCCTTTGACCCAGGAAATCCACTTCCAAG
GAAATTATTCTAAGGAATCAGCAGTATGTACTGACATTTA
CTTGCAAGGATGTTAGCTGTGGTGTTAATTGTTTATAGCA
AATTAAAAGAAACCTGAATTCCAGCCACTGGGCTTAAGAC
AAATTATGATATGATCATACAACAAACTACTATAAATGCT
TTAAACAAATATATTTTAGAAATATTTGGGAAAAGGCTAC
ATAATAGCTTGTGTGGTATTATGGGTTTGAAAGAAAACCC
AATTGTTTTGTACTTATGGAATAGAAAAATGTCTAGAAGA
GTATTTCAGGATGTCTCTGGGTGGTAAGATAGTATATAAT
TTTTATTTTCCTTTTATAAATTTCTGTATATCCTACCATG
AACAAGTTTTGATTTTATAACGAGGTAAATGATAAATTTT
TTTCACATACAAATAGCAGTTCCAAAGACTTGAAGTGATC
ACCAGCTTTCCTTGGATTTTAATTATATATATACTCTTAA
GCTACTCTTACCACCCTTCAGGATTCTAGGAATTCTCATT
GGAAAAGGAAAGTAGAGAACCCAGAAAGCATATAACTTTT
AATTTCACTGTTCAAAATTAATAGATGTGGCAGTAATTGA
GATGAGAAATATGTGGGTAAATATACTTCTATTTGTGCTT
TTGAAAATAGGCATTTTTGTCCCCTTATGAGAGTTATTGA
TATGTAGAGAACTTTTTTTTTACTTTATCAAAACTAAAAA
CTAGAGTATGTGAAAGGCAACAGAAACGAAATGAAGATGT
TTGAAATGCACATAACAAAGATTAATACTGAGTTACACAT
CACTTAACAACAAGGATATGTTCCGAGAAATGTGTCATTA
GGCCATTTTGTTCTTATGTGAACATTATAGAGATGCACAG
TTAGGCTGTGTGGTATAGCATATTGTTTCTAGGGTACAAA
ACTGTGTAGCATGTTACTATACTGTAGGCAATTGTGGCAC
CATGGTAAGTATTTGTGTATCTAAACATATGTAAACATAA
AAGATACAGTAAAAATATACCATAAAAATTATTTAAAAAT
GGTACCCTTGTACATGGTACACTTAACCATGAATGGAACT
TGCAGGACTGGAAGTTGCTCTGGGTGATCAGTAAGTAAAG
TGGTAAGTGAATGCAAAGGCCAACGACACGATTGTACACT
ATTATGGACTTTAGAAACCCTATCCACTTAGGCTACACTA
AATTTTCTTTAATAATATGGAGGTTGGCCATAAAGTTCAT
GTACAATTTTATTTTATTTATTTATTTTTTTTTTTTAATT
TATTTTTTTTTTATTGTGGAGAAGGGGCAGGGAAAGAAGG
CGGGGGAAGAGGTGAGTGACAGGGTCAGGCCAGTGGCATG
GTACCACATTGGCTGTATCTAGGTAGAGGCAGTTTCAGGC
CGGGCCTTGCTGAGTCGTTGCTACGCGGAAGTAGCTCGAT
GGATCTGCTTCTAGTCAGGCTCGGGAAGTTGCACTAGGCC
TAAGGCACATGGCAGGGCCCAACAATTCCCTCTTGTTTTT
TGTATGGCGGAAAAACATAGCCCCTGTCTTAGGTTGCCTG
CTCTTGCAGTTTCAGTCTTACCCGTCATGGGGATACAAAC
ATCAATGGTTTGGTCCCTGTCTTAGGTTGACTGAACGCAG
AGTGATCTTACCCGTCTTTGGGTACTATGAATGTAATCCA
CCATGCAGCCTCTCCATATCCTGTCTGAGGTTGTCCCCGC
TTTGGGAATCTTACCCGTCATTGGTGCTATGGAGGGCAGT
GAAGAATAATAGTTAGATTCTTGGTTAATGAGCCAGTGAT
ATTGGACCTCGACCTGATTTAACTGCCTCTAACCTTTTTT
TTGGGATACAGGGCCCAAAGGTGAAGGGTAAATAAGGGTA
GCAGGGGAAGAAGGTAGGGTGAAAAACAAAGTAGGCCCGT
CCACAGGGGATTTTCTAGAATTTCTTTTCTTCTCTTTTCT
AGATCTTCTTGGAGTGTTTTGATCTTGTTTTGCACAATCT
CAGATCTGTTGGCATAAAAGTAGCACTTCTCCTGTAAAAT
AAACAGATGCCTCCCTTTTTGGCAGTTAATAGGACTAATC
CCCTTCTTGTTGAGGCAAGTATTTAAAGTCTCTTGCCGAA
ACCCAAATGTTTTTTTTTTTTTTTTTACTTTTTTTGCATT
ATTATTATTATTATTATTTTTCATTATTATTATAGATAAA
AATATGCACCATAGATGTGGCCCAACCCATCACCCTCCCT
CCACCCAAACCTCCCCCCTCCCTTCCCCTTCCTTGGTCCT
TTCCTCATAGTCTTGTGGTATAGTTGGGTTATAGCCTTCA
TGTGAAAGCTATAGTTTACCTTCATAGTAGGGCTGAGTAC
ATTGGGTACTTTTTCTTCCATTCCTGGGATACTTTGCTAA
GGAGAATATGTTCCAGCTCCATCCATGTAAACATGAAAGA
GGTAAAATCTCCATCTTTCTTTAAGGCTGCATAGTATTCC
ATGGTATACATGTACCACAGTTTGCTAGTCCATTCGTGGG
TCGATGGGCACTTGGCTTCTTCCATGACTTAGCAATTATG
AATTGGCCTGCAATAAACATTCTGGTACAGATGTCTTTGT
TATATTGTGACTTTTGGTCTTCTGGGTATAAACCTAGAAG
AGGAATTATAGGATCGAAAGGCAGGTCTATTTTTAGGTCT
CTAAGTATTCTCCAAACATCCTTCCAGAAGGGACGTATTA
GTGGGCATTCCCACCAGCAGTGTAGAAGTGTGCCCTTTCC
TCCACATCCACGCCGACATTTCTGGTTTTGGGATTTTGTT
ATGTGGGCTACTCTTACTGGGGTTAGATGATATCTGAAAG
TAGTTTTGATTTGCATTTCTCTGATGATTAAGGATGATGA
GCTTTTTTTCATGTGTTTGTAGATTTTGCGCCTGTCTTCT
TGAGAGAAGTTTCTCTTTAAGTCCTTTGCCCACCCTAAAA
TGGGGTCACGTGTTCTTTTCTTGCTAATAAATTTCAGTTC
TCTGTGGATTCTGGTTATTAGACCCTTATCAGAGGTATAA
CCTGCAAATATTTTCTCCCATTCTGAGGGCTGTCTGCTTG
CTTTACTCACTATGTTCTTGGCTGTACAGAAGCTTTTTAG
TTTGATCAGATCCCAATAGTGTATTTTTGATACTGCTTCG
ATTGCCTGGGAGTCCTCCTCATAAAATATTTACCCAGGCC
GATTTCTTCAAGAGTTTTCCCTGCACTTTCTTCAAGTATT
TTTATAGTTTCATGTCTTAGGTTTAAATCTTTTATCCAGT
GAGAGTCTATCTTAGTTAATGGTGAAAGGTGTGGGTCTAG
TTTCAATCTTCTATACGTTGCCACCCAGTTTACCCAACAC
CATTTGTTAAATAGGGAATCTATTCCCCACTGAATGTTTT
TAATTGGCTTGTCAAAGATCAAATAACGGTAAGTAGCTGG
ATCCATCTCTTGGTTCTCGATTCTGTTCCAGACATCCATT
TCTCTGCTTTTGTGCCAGTACCATGCTGTTTTGATCACTA
TCGATTTATAGTAGAGTCTCAGGTCTGGTAGCGTGATTCC
TCCTGCTTTGTTTTTATTGCTGAGTAATGTTTTGGCTATT
CGAGGTTTTTTCTGATTCCATATAAAACGAAGTATGATTT
TTTCAAGATCTTTAAAGTATGACAATGGAGCTTTAATAGG
TATTGCATTAAAATTATATATTGCTTTGGGCAGTATGGAC
ATTTTAACAATGTTGATTCTTCCCAGCCATCAGCATGGTA
TGTTTTTCCATCTGTTAACATCTTCGGCTATTTCTTTTCT
TAGAGTTTCATAGTTCTCTTTGTAGAGATCTTTCACGTTC
TTTGTTAGGTATACTCCCAAATATTTCATCTTCTTTGGCA
CTACTGTGAAAGGAATAGAGTCCTTGACTGTTTGCTCGCT
GGTTGTTGTTGGTATATTAAAAGCTACAGATTTGTGGGTG
TTGATTTTGTAGCCTGAGACATTGCTATATTCCTTAATCA
CTTCTAAAAGTTTTCTAGTAGAATTCCTAGTGTTTTCCAG
ATATACGATCATGTCGTTTGCGAAGAGTGAAAGTTTGATC
TCTTCTGACCTATGTTGATACCTTTGATGGCCTTTTCTTC
CCTAATTGCAGTGGCTAAAACTTCCATTACAATGTTAAAG
AGCAATGGAGACAATTGGCAACCTGGCCTGGTTCCTGATC
TAAGTGGAAATGATTTCAATTTAACACCATTCAATACGAA
TTGGCTGTGGGTTTGCTGTAGATGGCCTCTATTAGTTTCA
GAAATGTCCATTCTATACCAATTTTCTTAAGTGTTCTGAT
CATGAAGGGTGCTGGATGTTATCGAAAGCTTTTTTCTGCA
TCAATTGAAAGAATCATATGGTCCTTATTTTTAAGTTTGT
TTATGTGTTGAATTACATTTATAGATTTACGTATATTGAA
CCAGCCTTGAGACCCTGGGATAATCCGACTTGGTCATGTG
TATAATTTTTTTGATGTGTTGTTGGATTCTGTTTGTTAGG
ATCTTATTGAGTATTTTAGCATCTATATTCATTAGTGATA
TTGGTCTATAATTTTCTTTTCTTGTTGGGTCTTTCCCTGG
TTTGGGGATCAAGGTGATGTTTGCTTCATAGAATGTGTTG
GGTAATATTCCTTCTTTTTCTATATTTTGGAAGAGATTTA
GCAGTATAGGTACTAGTTCTTCCTTAAAGGTTTGGTAGAA
TTCTGACGTGAAGCCATCAGGTCCTGGGCTTTTCTTTTTA
GGGAGATTTTGTATAGTTGATGCTATTCCAGAACTTGATA
TAGGCCTGTTCAACATTTCCACTTCCTTCAGGCTAAGTCT
TGGTAGGTGGCGTGCTTCCAGGTATTGGTCGATTTGTTTT
GTATTTTCAAATTTGTGAGAGTAAAGTTTCTTGTAGTATT
CGTTAAGGATTTTTTGAATTTCTGAGGGGTCTGTTGTTAT
TTCATCATTACCATTTCTGATTGATGAAATTAGAGATTTG
ACTCTTTTCTTTCCTGGTTAGGTTGGCCAAAGGTTTATCT
ATTTTATTGATCTTTTCAAAGAACCAACTTTTGGATTTAT
TGATCTGTTGTATAATTCTTTTGTTTTCAATTTCATTTAA
TTCTGCTCTGATTTTGGTCATTTCCTTTATTCTGCTGGGT
TTGGGGTTTGAAGTGTTCTTCTTTCTCCAGTTGCTTGAGA
TGTTCCATTAGGTTATTAACTTCCTCTCTTTCCGTTTTCT
TGAGGAAGGCTTGGAGTGCTATAAATTTCCCTCTTAGGAC
TGCCTTTGCAGTATCCCAGAGGTTTTTTATTTTCTTCATT
GTTGTTTTGTTCCAAAAATTTTGATTTCCTTCTTAATCTC
GTTTATAACCCATGTATCCTTCAGCATAAGGTTGTTTAGC
TTCCATGTTTTTGTACTTGTATGCAGGTTTCTGTTGTTAT
TGAGCTCAACTTTTATTCCATGATGGTCTGAGAAGATGCA
AGGAATAATTTCTATTTTTTAAAATTTGCTGAGGTTAGAT
TTGTGGCCTAGGATGTGGTCGATTTTGGAGTATGTTCCAT
GGGCTGCTGAGAAGAATGTGTATTCAGTTTTGTTGGGATG
AAATGTTCTGTAGATGTCTGTTAAGTCCAGATGTTGAATC
GTTGAGTTTAAATCTAAAATGTCTTTGCTTAGCTTCTTTT
TGGAGGATCTATCCAGCACTGCTAAAGGGGTGTTAAAATC
TCCAACTACTATGGTAGTGGAGGAAATCGAGTTGCTCATG
TCTGTTAGAGTTTCTCTTATAAATTGAGGTGCGTTGTGGT
TGGGTGCATAAATATTAATAATTGAGATCTCATCATATTG
AGTATTACCTTTAGCAAATATAAAGTGTCCATCCTTATCC
TTGATTATTTTGGTTGGTTTAAAGCCTATTGCGTCTGCGA
ACAGGATTGCAACGCCTGCTTTTTTCTGCTTTCCATTTGC
CTGGAATATAGATGACCATCCCTTCACCTTGAGTCTATAT
TTGTCTTTTAATGTAAGATGCGATTCTTGGATGCAGCAGA
TATCTGGCTTGAGTTTTTGTATCCAGTCAGCCAACCTGTG
CCTCTTTAGAGGACAATTTAAACCATTCACATTGATTGAG
GGTATCGATAAGCCTTTCGAGAGTCCGGCGGACATTTTTA
ATCCTTTTGCGACTGTGGAAGTTGGAATTTGATCAAAAAT
TTTCTGGGTGGGTTTACTTTTGTGGTGGAGAATTATGCTG
GTCTTTATGGAAGATAGGTCTAAGAATGTCCTGGAGAGCT
GGTTTAGTTGTGGCAAATTTCTTCAACATGTGAATGTCGT
TGAAGTATTTAGTTTCTCCGTCATAAATGAAGCTCAGTTT
AGCTGGGTACAAGATCCTGGGTTGAAAATTATTTTGTTTT
AGGAGATTGAAAGTCGATGACCATGCTCTTCTAGCTTGAA
AGGTTTCAGCAGAGAGATCTGCAGTTATTCTGATATTCTT
CCCCTTGTAGGTAATGGTTTTCTTTCGTCTGGCAGCTTTC
ACAATTTTCTCCTTCATATTAACTTTAGTGAAATTGATTA
CGATGTGTCTGGGGATGTCTTATTCGGGTTGAGTCGTGCT
GGACTTCTGAAACTGTCTGCTATCTGAATTTCAGAATCTC
TTGGCATATCTGGAAAGTTCTCCTTCATAATCTCATGGAG
AAGAGACTCTGTGCCTTGTGAAGCCACTTCGTCACTTTCG
GGGATCCCTATAAGACGAATATTGGATTTCTTCGAATTAT
CCCAGAGCTCTCTGAGAGAGTGGTCTGTTTTTGCTTTCCA
TTTCTTCTTCTCTTTGCGGGTTTGGGAGCGTTCGAAAGCT
TTGTCTTCAATGTCAGAAATCCTTTCTTCTGCTTGCTCCA
TTCTGTTACTGAGGGATTCTACTGTGTTTCTCAGATCTTT
GAGGGATGCAACTTCTTGTCTCAATGATTCAAAATCTTTG
GTCATTTGCTCTTTGAATCCATTGAATTCTTGAGATAACC
TTTGGAATTCTAATTCAATCTTATTTGCAATCCAGATCCT
GAATTCAATTTCTGACATCTCAGCCATTTGTTTGTGCATG
GGGTCTTGTGCTGTTTCTGCCCCAGTTGATCTACTCTGAT
TATTCATATTGCTGGAATTTTTCTGTTGATTTAGCCTCAT
GATTGCTTTTCACCATTGCCTCTGGCTGTCCTCAGAGTTG
GGGAGGTGTCTCCCCAAGATTAGACCCCAGCGGGATCACT
CTATTGTTGCTGGATCTTTGTAGGGAGTGACCCTGTGTAG
TTCCTCTGAGGCTGCTGTAGTTAGGGGATTCTGATTGTGG
AAGCAGCTCCGGTGTGTGACACACCCGGATTCAGCAACAG
GGCTGGAGGTGGTTTGCACAGTTCTCTGTGCCTTGCACCC
AGTGACTTTGGCACAGGGAGCCCAAGGCTCTAGCAGTCTC
TGGCCAGGAGAAGGGCTCTGTGCAGAGGCAGGTAGGGCTC
CAGAGGGCACGCAGCTGAGTCCCTGGACAGATGTATGAGC
TAATGTGGAGCCTGAGAGGACACAGGAGGGGGGATGCCGG
GTTGCTTGGCTCCTGCAGCTCCTGGTCAGGGAATGTGGAG
CCCCAGTGGGTGCAGGTCACGGGTCGGGGGTCGCTGCACA
CCTCTTATTGAGGCCTGGGCGGTGCCTAGCCCAGGAGTTT
GAGGTTGCTATGAGCTGTGACGTCAGGGCACTCTACCCAA
GGCAACAGCCCAAGGCTCCAGTGTTCCAAAACTGTCTCAC
TCTGCCCCTTAGGATTAGGGCTGTGAGGCAGTTCTGTCCC
CGCCTTTAAGCTGCTCAGTCACTAGGTTACTTTGTCCCGC
CCGATCCTTGCTCTGGGACCCTGAGTTCAAAGCTTGCCGG
AGCAGTTTTTCCACACAATGGCTTTCACTTAGCCCAGCTC
AGTGGCTCCTTTTGGGGTCCCAGACAATGCCCAAAGTTCT
CCACTCTTTTGCTCAAGCTCTCCCCAATGCAGCTCAACTG
AGCGCCAAGTCCAAGAACACTAAAAAAGTTCACAGGTAAG
GCCTTTCCGGTTTGCAGTCTCACTGCTGCTTGTACTCACA
GTTGCCGGCGTGATTAGGTTGATCAAACACACGCAGCCAC
TTGCCAGTTTTCCACTGTTTTTGTCTTCCTCCTGGGGTCC
AGAAGTCCCATGCTGGCTCTCTGTGTTCTCTAAAGGGATG
ATTGTAGGCAGGTCCCACCGGCCAGAGATGTCTGGAGTCT
TGTCTCCCCAGATTCGCCAGGCCCAGTTACAGGGAAGGTG
TTACTCAGCCGCCATCTTTAATCCGACCTCATGTACAATT
TTAAAAATCACACACTATTTAAAATTGTACCAAACATTAT
GGCCACGCTGTATTAACTACCTAGTAATGCCATTCTCTTT
CTTTTCTTATTTCTTTTCTTTCTTCTTTCTTTCTTTCTTT
CTTTTCTTCTCTTTCTCTTTCTCTTTCTCCTTTTTTTTTT
TTATTTTGAGGCAGAGTCTCACTTTGTCCCCTTCAGTAGA
GTGCCCTGGCATCAGAGCTCATAGCAACCTCAAACTCTTG
GGCTAAAGCGATTCTCTTGCCTCGGCCTCCCAAGTAGCTG
CATATACAGGCACCCACCAGAATGCTCAACTATTTTTAGA
GATAAGGTCCGCTCTGGCTCAGTCTGGTCTCAAACCTGTG
AGCTCAGGCAATCCACCCGCCTTGGCCTCCCAAGTCCTAG
GATTACAGGCGTGAACCACTATATCCTCCAATAAATGTCT
TAATTTTTTTTAATATTTTGACTCTTAATACAAACATGCT
GCATAGTTGTACAAAAACTTTTTTTTTTTCTTATTTCTTC
CTTATTTTCTTTATTTTTTTTGGCGTGAGCATCTCACTTT
CACCCCAGGCTACAGAGTATGACCATAGCTCACTGCAGCT
TTGAACACCAGGGCTCAAACAATCTCCTGCCTCAGCCTCT
CAAGAAGCTTGTATTACAGGCACATAGCACCATACCCACG
CAACTTTTTTATTAATGTCTTTTAGAGATAGTATCTTGCG
AAATTGCCCATACAAGATCTTGAACTCCTGGCCTCAGTCT
TACTGACTTGGCCTCCTGAAGTATTTGTATTACAGGTCTG
AGCCACTATGTCCAGCCCTCAAATATGTTCTTTCTTTATA
TCTTTATTCTCTAAGCTTTTTGATATTCTTTTTAAACTAT
TTTGTTAAAAACTAAGAGTAAATATGTACTTCCAGTGGTT
CTAAAAATAGTTTTTAAAGTTTGGTTTCTAAATTGGATGA
TAAATTTGTAATTTAGTGGTTAAATTTTATGTATGAGCTT
CATTCTTGGTTCAGTTTCTCTTGTGTTGTCAGAAGCTAAT
TTCAGCTGTGGAATTTTTACTGTCTTAAAAAATTTTTTTT
TTTTTTTTTTTTTGAGGCAGAGTTTCAAGCTGTCACTCCG
GGTAGAGTGCCCTGGCATCATCATAGTTCATAGCAACCTC
CAACTCTTGGGCTCAAGTGATCCTCTTGCCTCAGTTTTTT
CTTTTTTTAGTAGAGACGAGGTCTCGTTTGCTCAGGCTGG
TCTCAAACTCGTGAGCTCAAGCAATCCACCTGCCTCGGCC
TCTGAGAGGGCTAGGATTATAGGCGTGAACGACTGCACCC
ACCCCAAAATTAATAAGGCTTACTAACAAACAGCAAAATT
CTTCATTTATGAAACTGATGATTAATAAACAGTTTTTAGT
ATACCATGCTTCAATTTGATACACCTATAATTTATGATAT
TAGAAATACCAAATTAGTCTAATAGGAAAACCTGAAGGAC
TTGTTTGAATATATGAGTGTGAAATTAACAAAGTTTATGT
TTTTGAGATCACTGTTTGCCTGTTCCTTCAGAATAATGAC
CTGTTTTGAGATCACATGTCTTCATCAGTATTGAAGGATT
TTTGTCTTAGTATCTCTATCAATTTTTGTATCATAAATTA
GAGAAACTAGCCAAATAAGACCTTGGGAATTTAGTTTTAT
TCTTTCCCTGTGTGCTACCATAATAACATCTGCCTTGTTC
TAAACATGGTTAAGATTTTATATTTTTAGAGTTAGTCCCT
GGGTCCGCAAAGCAGGAGGTATAAGCCCATTATTATGCCT
CAGGAGCCTGGTGAACATTGTCAGTGAAAGGGGTGTCCTG
TAGTGGCAACTATGGGAACTGGAAAGCACTCTGAGTGCCC
CATAGTACCAGCCAGTTATTTTGTTTGTTTGTTTGTTTAA
TTTATTTTTATTGTTAAATCATAGCTGTGTACATTAGTGC
AATCAAGGGGTACAATGTGCAGGTTTCATGTACAATCTGA
AATATTCTCATCAAACTGTTCAACATAGCCGTCATGGCAT
TTTCTTAGTTACTGTACGTAGGCATTTGTTTTCTGCATTT
AGTAAGTTTCTTCTGTACCCATTCTAAGATGCACCGTAGG
TGTGGCCCCACCTATTACCATCCCTCGACCGAAACCTCCC
CCCTCCCTTCCCCTTCCTTGGCCCTTTCCCCATAGTCTTG
TGGTATAGTTGGGTTATAGCCTTCATGCGAAAGCTATAAT
TTAGCTTCATAGTAGAGCTGAGTACATTGGATACTTTTTC
TTCCATTCCTGAGATACTTTGCTAAGAAGAATATGTTCCA
GCTCCATCCATGTAAACATGACAGAAGTAAAGTCTCTATC
TTTCTTTGAGGCTGCATAACATTCCATGGTATACATGTAC
CACAATTTGCTAGTCCATTCGTGGGTCTATGGGCACTTGG
GTTTCTTCCATGACTTAGAAATTATGAATTGGGCTGCAAT
AAACATTCTGGTACAAATATCTTTGCTATATTGTGACTTT
TGGTCTTCTGGGTATAAATCTAGTAAAGGAATTGTAGGAT
CAAATGGCAGGTCTATTTTTAGGTCTCTAAGTATTCTCCA
AACATCCTTCCAGAAGGAATGTATTAGTGTGCATTCCCAC
CAGCAGTGTAGAAGTGTGCCCTTTCCTCCACATCCACACC
AACATTTCTGGTTTTGGGATTTTGTTATGTGGGCTACTCT
TACTGGGGTTAGGTGATATCTCAAAGTAGTTTTGATTTGC
ATTTCTCTGATGATTAAGGATGATGAGCTTTTTTTCATGT
GTTTATAGATCGTGCATCTGTCTTCTTTAGAGAAGTTTCT
CTTCAAGTCCCTTGCCCACCCTGAAATGGGGTCACATGTT
CTTTTCTTGCTAATACGTTTGAGTTCTCTGTGGATTTTGG
TTATTAGACCTTTATCGGAGGTATAACCTACAAATATTTT
CTCCCATTCTGAGGGCTGTCTGCTTGCTTTACTCACTATG
TTCTTGGCTGTACAGAAGCTTTTTAGTTTGATCAGGTCCC
AGTAGTGTATTTTTGGTACTGCTTCAATTGCCTGGGGACT
CCTCCTCATAAAATATTCACCCAGGCTGATTCCTTCAAGA
GTTTTCCCTGCACTTTCTTCAAGTATTTTTATAGTTTCAT
GTCTTAAGGTTTAAATCTTTTATCCAGTGAGAGTCTATCT
CAGTTAATGGTGAAAGGTGTGTGTCTAGTTTCAATCTTCT
ACAGGTTGCCAACCAGTTTACCCAGCACCAATTTGTTAAA
TAGGGAATCTTTTCCCCACTGAATATTTTTAATAGGCTTG
TTAAAGATCAAATAACAGTAAGTAGCTGGATCCATCTCTT
GGTTCTCTATTCTGTTCCAGACATCTACTTCTCTGCTTTT
GTGCCAGTACCATGCTGTTTTGATCACTGTTGATTTATAG
TAGAATCTCAGGTCTGGTAGCGTGATTCCTTCTGCTTTGT
TTTTATTGCTGAGTAATGTTTTGGCTATTCGAGGTTTTTT
CTGATTCCATACAAAACGAAGTATTATTTTTTTAAGATTT
TTAAAATATAATACTAGGAATTGCATTAAAATTATATATT
GCTTTGGATAGTATGGACATTTTAACAATGTTGATTCTTC
CCAGCCATGAGCATGGTATGTTTTTCCATTTGTTAACATC
TTCAGCTATTTCTTTCTTAAAGTTTCATAGTTGTCTTTGT
AGACATCTTTCACGTCCTTTGTTAGGTATACTCCCAAATA
TTTCATCTTCTTTGGCACTACTGTGAAAGGAATAGAGTCC
TTGACTGTTTTTTCAGCTTGGTTATTGTTGGCATATATAA
AGGCTACAGATTTATGGGTGTTGATTTTGTAGCCGGAGAC
ATTGCTGTATTCCTTGATTACTTCTAAAAGTTTTGTAGTA
GAATCCCTGGTGTTTTCCAGATATACGATCATATCATCTG
CAAAGAGTGAAAGTTTGATCTCTTCTGACCCTATTTGGAT
ACCCTTGATCGCCTTTTCTTCCTTAATTGCAATGGCTAAA
ACTTCCATGATAATGTTAAAGAGCAATGGAGACAATGGGC
AACCTTGCCTCTTCCTGATCTGAGTGGAAGTGATTTCAAT
TTAACTCCCTTCAATATGATATTGGCTGTGGGTTTGCTGT
AGATGGCCTCTATTAGTTTCAGAAATGTCCCTTCTATACC
AATTTTCTTACGTGTTCTGATCATGAAGGGATGCTGGGTC
TTTCCCAGGTTTCGGATCAAGGTTATGTTTGCTTCGTAGA
ATGTGTTGGGTAATATTCCTTCTTTTTCTATATTTTGAAA
GAGGTTTAGTAGTATAGGTACTAATTCTTCTTTAAACGTT
TGGTAGAATTCTGACATAAAGCCATCTGGTCCTGGACTTT
TCTTTTCAGGGAGATTTTGTATAGTTGATGCTATTTCAGA
ACTTGATATAGGCCTGTTCAACATTTCCACTTCCTTCTGG
CTAAGTCTTGTTAGGTGGCGTGCTTCCAGGTATTGGTCGA
TTTCTTTCAGATTTTCATATTTGTGAGAGTAAAGTTTCTT
GTAGTATTTGTTAAGGATTTTTTGAATTTCTGATGGGTCT
ATTGTTATTTCATTGTTACCATTTCTGATTGATGAAATTA
GAGATTTGACTCTTTTATTCCTGGTTATGTTGGCCAGAGG
TTTATCTATTTTATTGATCTTCTCAAAAAACCAACTTTTG
GATTTATTGATCTGTTGTATAATTCTTTTGTTTTCAATTT
CATTTAATTCTGCTCTGATTTTGGTCATTTCTTTTCTTCT
GCTGGGTTTGGGGTTGGAGTGTTCTTCCTGCTCCAGTTGC
TTGAGATGTCCCATTAAGTTATTAACTTCCTGTCTTTCCG
TTTTCTTGAGGAAGGCTTGCAGAGCTATAAATTTCCCTTT
CAGGACTGCCTTTGCAGTATCACAGAGGTTCTGGTAATTG
GTGTCTTGATTGTTGTTTTGTTCCAAAAATTTGGTGATTT
TTTTTTAATCTCGTCTATAACCCATCTATCCTTCAGTACA
AGGTTGTTTAGCTTCCATGTTTTTGTATGGGTATGCAGGT
TCCCCTGTTGTTATTGAGCTCAACTTTTATTCCATGATGG
TCTGAGAAGATGCAAGGAATAATTTTTATTTTTTTTTAAT
TTGCTGAGGTTAGGTTTGTGGCCCTGGATGTGGTCGATTT
TGGAGTCTGTTACATGGGCTGATGAGAAGTATGTGTATTC
AGTTTTGTTGGGATGAAATGTTCTGTAGATGTCTGTTAAG
TCCAGATGTTGAACGGTTCAGCTTAAATATAAAATTTCTT
TGCTTCGCTTCTTTTTGCAGATCTAACCAGCACTGTTAAA
GGGGTATTAAAGTCTCCAACTACTATGGAAGTGGAGGTAA
TCGAGTTGCTCATGTCTGTTAGAGTTTCTCTTATAAATTG
AGGTGTGTTGTGGTTGGGTGCATAAATATTAATAATTGAG
ATCTCATCATATTGAGTATTAACCTCTAACAAACAAACAA
AGAAGTGTCCATTCTTATCCTTAATTATTTTGGTTGGTTT
AAAGCCTATTGCGTCTGCGAACAGGATTGCAACGCCTGCT
TTTTTCTACTTTCCATTTGCCTGGAGTATAGATGACCATC
CCTTCACCTTGAGTGTATATTTGTCTTTTAATGTAAGATG
CGATTCTTGTATGCAGCAGATATCTGGCTTGAGTTTTTGT
ATCCAGTCAGCCAACCTGTGCCTCTTTAGAGGACAATTTA
AACCATTCACATTAATTGAGAATATTGATAAGCCTTTAAA
GAGTCCAGTGGATATTTTTAATCCTTTTGCAACTGTGGAA
GTTGGAATTTGATCAAAATTTTCTGGGTGGGTTTACTTTT
GTGGTGGAGGGTTATGCTGGTCCCTATGAAGGACAGGTCT
GAGAATATCCTGGAGAGCTGGTTTAGTTAAGGCAAATTCC
TTCAACATGTTAATATTGTTGAAGTATTTAATTTCTTGGT
CATAAATGAAACTCAGTTTAGTTGGGTACAGGATCCTGGG
TTGAAAGTTATTTTGTTATAGGAGATTAAAAGTCGATGAA
CATCCTCTTCTAGCTTGAAAGGTTTCAGCAGAGAGATCTG
CAGTTATTCTAATATTCTTCCCCTTGTAGGTGATGGTTTT
CTTTCATCTGGCTGCTTTCAGAATTTTCTCCTTCATATAA
CTTTAGTAAAATTGAGTATGATGTGTCTGGGGGATGTCTT
ACTCGGGTTGAGTTGTTCTGGAGTTCTGAAACTGTCTGCT
ATCTCAATTTTGGAATCTCTTGGCGTGTCTGGAAAGTTCT
CCTTTATAATCTCATGGAAAAGAGACTCTGTGCCTTGTGA
AGCCACTTCATCACTTTAGGGGATCCCTATAAGACGAATG
TTGGTTTTCTTCGAATTGTCCCAGAGCTCTCTGAGAGAGT
GGTCTGTTTTTGCCCTCCATTTCTCTTCCTCTTTGAGGGT
TTGGGAGCATTCAAAAACTTTGTCTTTAATGTCATAAATC
CTTTCTTCTGCTTGCTCCATTCTGTTACTGAGGGATTCTA
CTGTGTTTCTCACATCTTTGAGGGATGCAACTTCTTGTCA
CAGTGTGTCAAAATCTTTGGTCATTTGGTTTTTTAAATTT
GTTGAATTCTTTAAATATCTTTTGGGTTACTGCTTCGAGT
TCTAATTCAATCTTATTTGCTATCCAGATTCTGAATACCA
TTTCTGACATCTCAGCTATTTGTTTGTGCATGGGGTCTTG
TGCTGTTTCTGCCTTATTGGTCCTTGGTGGAGGGAGTTGA
TCTACTCTGATAATTCATATTGCTAGAGTTTTTCTGTTGA
TTCCGCTTCATGATTGTGTTTCACTGTTGCCTCTGGCCAT
CCTCAGAGTTGGGGAGGTGTCTCTCCAAGACTAGACCCCA
GCAGGATCACTCTATTGTTTCTGGATCCTTTAAGGGAGTG
ACCCTGTGTATTTTCTCTGGGGCTTCTTCAGCTACAGAGT
TCTGGTTGTGGAAGCAGCTCCGGCGTGTGACACACCTGGA
TCCAGCAACAGGGCGGGCGGTGTTGCACACGGTTCTGGGA
GTGGCTGACACCCAGTTACTTTGGCACAGAGTGCCCAAGG
CTCCAGCAGTCTCTGGTCAGGAAAAGGGCTCTGCACAGAG
GCAGCGAGGGCTCCCGTGGGCGCGCGGCTGCCAGAGTCCC
TGGCCAGACAAGTTGGCAAGCGTGAAGGCAGGGAGGTTAC
AGGAGGGAGGACGCAGGATTGCACGGCTCCTGTAGTTCCT
AGTGAGGGCATGCAGAGGCCCGATGGGTGCGGGTCAGAGG
TCTGGGGTTGCGGCAGAGCTCTTATGGAGGTCTGGGTGGC
ACCAAGCCTGGGAGTTTGAGGTTGTTATGAGCTGTGATCA
GCCAGTTGTTAACAGTGCAGAAATATATGCCCAGTGTTGT
CAGGATTCATTTTTGGAGAGGTGGAGAACAGACTGAAAAA
TCATATTATTTGCTTAGTTTCACTATATTTTAATGTTGAC
ATTAAGAATTTTTAAAATATTCTTTTTTTTTTTTGGAGTT
TAAAATTTTATTTTATTTATTATTTTTTTCTTTTTTATTT
TTTTTTTATTATACTTAAAAATATGCACCATAGATGTGGC
CGAACCCATCACACTCCCTCCACCCAAACCTCCCCCCTCC
CTTCCCCTTCCTTGGTCCTTTCCCCATAGTCTTGTGGTAT
AGTTGGGTTATAGCCTTCATGCGAAAGCTATAGTTTAGCT
TCATAGTAGGGCTGAGTACATTGGATACTTTTCATTCCAT
TCCTGGGATACTTTGCTAAGGAGAATATGTTCCACCTCCA
TCCATGTAAACATGAAAGAGGTAAAGTCTCCATCTTTCTT
TAAGGCTGCATAGTATTCCATGGTATACATGTACCACAAT
TTGCTAGTCCATTCGTGGGTCGATGGGCACTTGGGCGTCT
TCCATGACTTAGCAATTATGAATTGACCTGCAATAAACAT
TCTGGTACAGATGTCTTTGTTATATTGTGACTTTCGGTCT
TCTGGGTATAAACCTAGAAGAGGAATTATAGGATCAAAAG
GCAGGTCTATTTTTAGGTCTCTAAGTATTCTCCAAACATC
CTTCCAGAAGGGACGTATTAGTGGGCATTCCCACCAGCAG
TGTAGAAGTGTGCCCTTTCCTCCACATCCACGCCAACATC
TCTGGTTTTGGGATTTTGTTATGTGGGCTACTCTTACTGG
GGTTAGGTGATATCTCAAAGTAGTTTTGATTTTCATTTCT
CTGATGATTAAGGATGATGAGCTTTTTTTCATGTGTTTGT
AGATTTTGCGCCTGTCTTCTTGGAGAAGTTTCTCTTTAAG
TCCCTTGCCCACCCTGAAATGGGGTCACGTGTTCTTTTCT
TGCTAATAAATTTCAGTTCTCTGTGGATTCTGGTTATTAG
ACCCTTATCGGAGGTATAACCTGCAAATATTTTCTCCCAT
TCTGAGGGCTGTCTGCTTGCTTTACTCACTATGTTCTTGG
CTGTGCAGAAGCTTTTTAGTTTCATCAGGTCCCAATAGTG
TATTTTTGATACTGCTTCGATTGCCTGGGGAGTCCTCCTC
ATAAAATATTCACCCAGGCCCATTTCTTCAAGAGTTTTCC
CTGCACTTTCTTCAAGTATTTTTATAGTTTCATGTCTTAT
GTTTAAATCTTTTATCCAGTGAGAGTCTATCTTAGTTAAT
GGTGAAAGGTGTGAGTCTAGTTTCAATCTTCTACAGGTTG
CCAACCAGTTTACCCAGCACCATTTGTTGAATAGGGAATC
TTTTCCCCACTGAGTGTTTTTAATTGGCTTGTCAAAGATC
AAATAACAGTAAGTAGCTGGATCCATTTCTTGGTTCTCGA
TTTTGTTCCAGACATCTACTTCTCTGCTTTTGTGCCAGTA
CCATTCTGTTTTGATCACTATCGATTTATAGTAGAGTCAC
AGGTGTGGTAGTGTGATTCCTCCTGCTTTGTTTTTATTGC
TGAGTAATGTTTTGGCATTCGAGGTTTTTTCTAATTCCAT
ATAAAACGAAGTATGATTTTTTCAAGATCTTTAAAGTATG
ACAATGGAGCTTTAATAGGTATTGCATTCAAATTATATAT
TGCTTTGGGCAGTATGGACATTTTAACAATGTTGATTCTT
CCCAGCCATGAGCATGGTATGTTTTTCCATCTGTTATCAT
CTTCGGCTCTTTCTTTTCTTATTGTTTCATAGTTCTCTTT
GTAGAGATCTTTCACGTTCTTTGTTAGGTATACTCTCAAA
TATTTCATCTTCTTTGGCACTACTGTGAAAGGAATAGAGT
CCTTGACTGTTTGCTCGGCCTAGTTGTTGTTGGTATATAT
AAAGGCTACAGATTTGTGGGTGTTGATTTTGTAGCCTGAG
ACATTGCTGTATTCCTTAATCACTTCTAAAAGTTTTCTAG
TAGAATCCCTAGTGTTTTCCAGATATACGATCATGTCATC
TGCGAAGAGTGAAAGTTTGATCTCTTCTGACCCTATGTTA
ATACCCTTGATGGCCTTTTCTTCCCTAATTGCAATGGCTA
AAACTTCCATTACAATGTTAAAGAGCAATGGAGACAATGG
GCAACCTTGCCTGGTTCCTGATCTAAGTGGAAATGATTTC
AATTTAACTCCATTCAATACGACATTGGCTGTGGGTTTGC
TGTAGATGGCCTCTATTAGTTTCAGAAATGTCCCTTCTAT
ACCAATTTTCTTAAGTGTTCTGATCATGAAGGGATGCTGG
ATGTTATCGAAAGCTTTTTCTGCATCAATTGAAAGAATCA
TATGGTCCTTATTTTTAAGTTTGTTTATGTGTTGAATTAC
ATTTATAGATTTACGTATATTGAACCAGCCTTGAGACCCT
GGGATAAATCCGACTTGGTCATGGTGTATAATTTTTTTGA
TGTGTTGTTGGATTCTGTTTGTTTGGATCTTGTTGAGTAT
TTTATCATCTATATTCATTAGTGATATTGGTCTATAATTT
TCTTTTCTTGTTGGGTCTTTCCCTGATTTGGGGATCAAGG
TGATGTTTGCTTCGTAGAATGTGTTGGGTAATATTCCTTC
TTTTTCTATATTTTGGAAGAGATTTAGCAGTATAGGTACT
AGTTCTTCTTTAAAGGTTTGGTAGAATTCTGACGTGAAGC
CATCAGGTCCTGGGCTTTTCTTTTTAGGGAGATTTTGTAT
AGTTGATGCTATTCCAGAACTTGATATAGGCCTGTTCAAC
ATTTCCACTTCATTCAGGCTAAGTCTTGGTAGGTGGCGTG
CTTCCAGGTATTGTTCGATTTTTTTTTGTGTTTTCAAATT
TGTGAGAGTAAAGTTTCTTATAGTATTCGTTAAGGATTTT
TTGAATTTCTGAGGGGTCTGTTGTTATTTCATCATTACCA
TTTCTGATTGATGAAATTAGAGATTTGACTTTTTTTTTCC
TGGTTAGGTTGGCCAAAGGTTTATCTATTTTATAGATCTT
TTCAAAGAACCAACTTTTGGATTTATTGATCTGTTGTATA
GTTCTTTTGTTTTCAATTTCATTTAATTCTGCTCTGATTT
TGGTCATTTCTTTTCTTCTGCTGGGTTTGGGGTTGAAGTG
TTCTTCTTTCTCCAGTTGCTTGAGATGTTTCATTAGGTTA
TTAACTTCCTCTCTTTCCGTTTTCTTGAGGAAGGCTTGGA
GTGCTATAAATTTCCCTCTTAGGACTGCCTTGGAGTATCC
CAGAGCTTCTGGTAGTTCATGTCTTGATTGTTGCTTTGTT
CCAAAAATTTGGTGATTTCCTTCTTAATCTCATTTATAAC
CCATGTATCCTTCAGCATAAGGTTGTTTAGCTTCCATGTT
TTTGTATGTGTATGCAGGTTTCTGTTGTTATTGAGCTCAA
CTTTTATTCCATGATGGTCTGAGAAGATGCAAGGAATAAT
TTCTATTTTTTAAAATTTGCTGAGGTTAGATTTGTGGCCT
AGGATGTGGTCGATTTTGGTGTATGTTCCATGGGCTGCTG
AGAAGAATGTGTATTCAGTTTTGTTGGGATGAAATGTTCT
GTAGATGTTTTAAGTCTAGATATTGAATGGTTGAGTTTAA
ATCTAAAATGTCTTTTCTTAGCTTCTTTTTGCAGGATCTA
TCCAGGACTGCTAAAGGGGTGTTAAAATCTTCAACTATGG
AAGTGGAGGAAATCGAGTTGCTCACGTCTCTTAGAGTTTC
TCTTATAAATTGAGGTGCATTGTGGTTGGGTGCATAAATA
TTAATAATTGAGATCTCATCATATTGAGTATTACCTTTAG
CAAATATGAAGTGTCCATTCTTATCCTTAATTATTTTGTT
GGTTTAAAGCCTATTGCGTCTGCGAACAGGATTGCAACGC
CTGCTTTTTTCTGCTTTCCATTTGCCTGGAATATAGATGA
CCATCCCTTCACCTTGAGTCTATATTTGTCTTTTAACGTA
AGATGCGATTCTTGGATGCAGCAGATATCTGGCTTGAGTT
TTTGTATCCACTCAGCCAACCTGTGCCTCTTTAGAGGACA
ATTTAAACCATTCACATTGATTGAGAGTATTGATAAGGAT
TTCGAGAGTCTGGCGGACATTTTTAATCCTTTTGTGACTG
TGGGAGTTTGAATTTGATCAAAAATTTTCTGGGTGAGTTT
ACTTTTGTGGTGGAGAATTATGCTGGTCTTTATGAAGAAT
AGGTCTAAGAATGTCCTGGAGAGCTGGTTTAGTTGTGACA
AATTTCTTCAACATGTGAATGTCGTAGAAGTATTTAAGTT
CTCCGTCATAAATGAAGCTCAGTTTAGCTGGGTACAAGAT
CCTGGGTTGAAAATTATTTTGTTTTAGGAGATTGAAAGTT
GATGACCATGCTCTTCTAGCTTGAAAGGTTTCAGCAGAGA
GATCTGCAGTTATTCTGATATTCTTCCCTTTGTAGGTAAT
GGTTTTCTTTCGTCTGGCAGCTTTCAGAATTTTCTCCTTC
ATATTAACTTTAGTGAAATAGATTATGATGTGTCTGGGGG
ATGTCTTATTCGGGTTGAGTCGTGCTGGAGTTCTGAAACT
GTCTGCTATCTGAATTTCAGAATCTCTTGGCATATCTGGA
AAGTTCTCCTTCATAATCTCGTGGAGAAGAGACTCTGTGC
CTTGTGAAGCCACTTCGTCACTTTCGGGGATTCCTATAAG
ACGAATATTGGATTTCTTTCAATTATCCCAGAGCTCTCTG
AGAGAGTGGTCTGTTTTTGCTTTTTATTTCTCTTCTTTGC
AGGTTTGGGAGCGTTCAAATGCTTCGTCTTCAATGTCAGA
AATCCTTTCTTCTGCTTGCTCCATTCTGTTACTGATGGAT
TCTACTGTGTTTCTCAGATCTTTGAGGGATGCAACTTCTT
GTCTCAATAATTCAAAATCTTTGGTCATTTGCTCTTTGAA
TCCATTGAATTCTTGAGATAATCTTTGGAATTCTAATTCA
ATCTTATTTGCAATCCAGATCCTGAATTCAATTTGTGACA
TCTCATCTGTTTGTTTGTGCATAGGGTCTTGTGCTGTTTC
TGCCCCATTGATCCTTGAGGGGGTTGATCTATTCTCATTA
TTTATATTTCCAGAGTTTTTCTGTTGATTTCGCCTCATGA
TTGCTTTTCACCGTTGTCTCTGGCCGTCCTCAGAGTTGGG
GAGGTGTCTCTCCAAGATTAGACCCCAGCGGGATCACCCT
ATTGTTGCTGGATCTTTGTAGGGAGTGACCCTGTGTAGTT
CCTCTGGGGCTGCTGTAGTTAGGGGATTCTGGTTGTGGAA
GCAGCTCCAGTGTGCGACACCCCCGGATTCAGCAAAAGGG
CTGGGGGTAGTTTGCACAGTTCTCTGTGCCTGGCACCCAG
TGACTTTGGCACAGGGAGCCCAAGGCTCTAGCAGTCTCTG
GCCAGGAGAAGGGCTCTGTGCAGAGGCAGGTAGGTCTCCA
GAGGGCACACAGCTACCAGAGTCCCTGGTCAGGTGGATGA
GCTAATGTGGAGGCTGAGAGGACACAGGAGGGGGGACACA
GGGTTGCGTAGCTCCCGCAGTTCCTGGTCAGGGAATGTGG
AGCCCCAGTGGGTGCGGGTCATGGGTCAGGGGTAGCTGCA
CACCTCTTATGGAGGCCTGGGCGGTGCCTAGCCCAGGAGT
TTGAGGTTGCTGTGAGCTGTGACGTCAGGGTACTCTACCC
AAGGCAACAGCCCAAGGCTCCAGTGTTGCAAAACTGTCTC
ACTCTGCCCCTTAGGATTAGGGCTGTGAGGCAGTTCTGTC
CCCGCCTTTAAGCTGCTCAGTCACTAGGTTACTTGTCTCA
CCTGATCCTTGCTCTGGGACCCTTAGGGCAATGCTTGCCG
GAGCTGTTTTTCCACACAATGGCTTTCACTTAGCCCAGCC
CAGTGGCTCCTTTTGGGGCCCCAGACAATGCCCAAAGTTC
TCCACACTTTTGCTCAAGCTCTCCCCAATGCAGCTCAACT
GAGCGCCAAGTCCAAGAACACCAAAAAAGTTCACAGGTAA
GGCCTTTCCAGTTTGCAGTCTCACTGCTGCTTGTACTCAG
GGTTGCCGGCGTGATTAGGTTGATCGAACACATGCAGCCA
CTTGCCAGTTTTCCACTGTTTTTGTCCTCCTCCTGGGGTC
CAGAAGTCCCTTGCTGGCTCCCTGTATCCTCAAAGGGATG
TTCATAGGCAGATCCCACCAGCCAGAGATGTCTGGAGTCT
TGTCTGCCCAGATTCGCCAAGCCCAGTTACAGTGAAGCTG
TTACTCAGCCACCATCTTTAATCCCCTGTAAGATCTTTAA
AATATCCTTAAAGAATTTTCAAATTAGTATCAGAAAAAAC
TGCAGGATCTTACTTTGCAGTTTATTGGACCTGGAGTCTT
GTAACGGATTTTTAAATTTTGATTTTTTATAAACACTTTT
TATGTGGTTAGCAAAGATAATATTTATTATCCATCATGTC
CAGACAACTATTTTGAGTACCAGGAAGACAGAGATAGAAA
AGATCAGACTTTGTATAAATACAAAGTAATCTCAGATGCC
AATTAGTGTAACAAGAAATTATGAACAGTATTGTGATAGT
GACCGAGTGAGCTGTTTTAGAACAGTGTTGGCATACGCCC
TTTTGGTGGTTGGAATTTTTGTTTCCGTTTCTTAGCACCA
TCCCCCACCTCTGGCACCTGACCTTTGGTATGTCAGTTAG
GATTTGGAATATTGGATTTTTTCTTTGCTAATTGTTTTTT
ATTTAAATATTTAGGAAACATAAACATATTTAATTTTTTG
GTTTTAAACTTCTTGTATTCTCTCTTTTCAAAGGGATTTT
GCTGTAGGAATCTGTAACAAAATCAGTGAAATGATTCAAG
GTATGTATGAATCATTTAGTTTTATGAGGTAACTTAATGG
AATTTTTATTTATAATAGTTGGTAACTTTTGTTGAGTACA
TAATACCTGCTAGTCACTATCCATTTAAATAATACTTTTG
AAATGACTTCTGTATATCAGAACAGTTCTAGGTGTGTGGG
ATATAGGAGTGAACAACGTCCTTGCCCTCCCTTGTGTAAC
CTACATTCTGGGGGTGGGGGTGGGCAGTAGATAAATACAA
ACATGACCTATCTTGTGCTGTGGAGAAAAGGCCAGATGGG
AAAGATAGTGGAATGGTAGGGTGAGAGAGGGGGCTTTTCC
ATTCCATATATATTGATCAGAGAAGGCCTCTGATGAAGTG
ATACTTGAATGAGACATGAAGGAGAGAAAAAAGTAGTGTT
GCTGAACAATGAGAATCCTCAGGTGAATTAGTTGTGGTAC
TTACGCAAACCTACATGGTGCAGCCAACTACGCATCTAGG
CTATGTTATATATAGCCTACTGCTCCTAGACTACAAACAC
GTATATGTATTAGGAGGTAGTTTTAACACAATAGCATTTG
TGTGTCTAAATATATCTAAATATAGAAAGAGTAATACATT
GCAGTATGATGTTACAATGTCATTAGGTGGTGGGCATTTT
CCAGCTTTCTTACAATCTTATGAGACTCCTGTCATATGAG
GCAGCATTGACAAAAATGTCATATGGACCATGAGTGTAGT
TAGGGGAAGAATGTACTGATCTTAGGGGGAGAAGGTTATT
AGGAGTTCTGGGGCTGTCCAACTAAGTCCCTCTGGTGTTT
TTAAGTAGAAAGTGGAATCAAAACCAAAGTCCTTAGCATG
CCCTACAAAGCCCTAGGTTTCTAGTCTCATCTTTTATACC
ACATGCTTCATGTTTATTAACCCCATTTATCCACATACCA
GTCATAAAAGGGAGCTCAGAGGCTACATCATTGCACCACC
CTAAAAACACTTTCTCTGTGTTCTTATATGTAGCTTTCCT
TAGAATTGTTCAACTTGGCAGCATTGGATAGATAATACTA
TTGTGTCCATTTTACAGAAAAGAAAATGGAGCCATACAAA
AGCACAATAATTTGTTCAAAAGTTACACAACTGGCTTGGT
ATAGTAGCTCATTCCTACAATCACAGCACTTTGGGAGGCC
AAGGCAGGAGGTTTGCATGAGGCTAGGAGTTTGAGACCTA
GGGAACATAGTGAGACCCCCATCTTCATAAAAATTCAAAA
AAATTTTTCTGAGTGGAATGGCACATGCTGAGGCATAATT
GCTTGAGCCCAAGAATCCGAGGCTACTGTGAGCTCTGTAC
AGTGAGCCACTACACTCCAACCTAGATGACAGATTGAAGC
TCCATTACAATAATGAATGAATGAATGTAGCTAGAAAGTG
GCAGTTTGGCTTTGAAGCCCATGCTTTTAACCACTCTCCT
ATCAAGCCTTTCTAGAGCATGAATTTCTTAGGATAATTAT
ATTTAATATGCATTTAGATGTCTTTCACTTTAAAATTAAA
AAGAGCTTGCTCACTTGTATAAATAACAAAAATCACTAAA
TTAAAGACTAAAGATAAGAGTAGATGTGCTTTGTCCTGTT
TTCCTTTATTCCTTTGTCTTTTTTTCCTCAACCACTATAA
AGGGGCTTTCTGCAAAAAAGGCTATCTTTGTGACATTGGA
AGGAAACACCACTTATTCATTGAGCAGATTTTTCTTGAAT
GCCTACTGTATCATACAAGATCTCAGCAGGAAACAGGTTG
CACTTCTGAATTAGGATAATTCACGGAGAGTTTAATAAAG
GAGCCATATATGAAGGTGTGGGTGGGATAAACTATAGGAA
ATAATGTAGTCTTTGAGCCTAATAATTGCTTTTACCACCC
CATAAGGGTCCAGGGGGAGAAGTGGTTACTAGAAACTTTA
AGAGTCAAGTTAAGAGGGCTCCTTTGAATAACTGACCTTT
AGCAGCATGATACGACCCCGAAGAGAAAGAAACAGAGCAT
AAATACCCTGGCCTCATTGTTCTCCTTCCAACTTCTTCTA
GTGCTCTCCATTGGGTAAACCAACATGGATGGCAAATAAC
AAGGGAGTTGATGTAAGCAATGCCCTGGAGTATTCTGTAT
AACTAAGTTTAGATTTTTTCTTGTCTTAAAAAAAAAGTCA
TTTTTTTGCCTGGTCTAGAATGGAGTGGTATCGTCATATC
TTACTGCAACGTCACACTCCTGGGCTTGAGCAGCCCTCTT
TCCTTAGCCTCGTAGGTAGGTAGGACTACAGATGCATATC
TGTAGCCACCATGCTTGGCTAATTTTTCTATTTTTCTCTA
TATTGCTTAGGCTGATCTTAGACTCATGGCCTCAAGCAAT
CCTCCTGCCTCAGCCTCCCAAAGTGTTAGGATTCCAGGCA
TGGGCCACTGTGCCTGGCAATCTGATATTGATAGTGGTAT
ATACATGTGTAGAAGTTTATTAATCTGTAAATTAAAAGCC
ATTACTTGTTCCTGAAGTTCCAAGGTAGGAGGGTGGGGTG
TATGGCAATCTTTAGCATTTAGCTAGTAATGGAATCCATG
GTACATGAAAAGAATGTAGGGTGAGAAGAGACTATTACCA
ACCCAAAGGAATACCAGAAATTAAAGTATAGATGGAAGAG
GAGACTACAAAGGAGATTAAGAGGGAATAACCAGTGAAAG
AGGGAAGAAACCAGGAAACAAGCAAAAAAGCAGAAGCCAT
TCATTGGGAGAGTTTCAAGGATAGAATGGTCAGCCATGTC
AAATGCTTTCAGAACTTACATTATCAAAATAATAAGAACA
TCATGAGCATGGTGTGATCCTGCAGAGAGGAGAGCAGGGA
ATACTCTGACCTCATTCTCCCTTCCATCTGTTGATGGAAC
TCAGCTGCTTTGGCCAAACCCAAATAGGGGTCACATAACA
AGAGAGTTTGTTGATTTAAGCTACCATTGGATAATGAAGT
GCTATCTTACATTCTTACTAACAGTTATTTCACAATGCAA
ACACCAGTGATCTGCAGAGGACTAATCAGCTTTTAACATG
TATATACTACTTGGCGATTGAGAAATTTTTGTTCTCTATC
ACCACAAAGCTATGCTGTAGAAGAAAAGATTTGTTAGTAT
TTTTTAGCTCCAATATTGATAGGAAAACGTAGATTTAGGG
CTTCATGAAGTTCCAGCTATATGTGCAGTAAAGAAAGACA
TTTACTACACAAATAAAATGTAAAGAACTTCAAAACTATT
ATACTAATAGTCTGTTCACCTCCTGAGCCTGTTTTAGTTG
TTGAAGGAAATAGTTAAAATTATAAATAAAATCAGATTGT
AGCTGTCAAATGTGTTCATATGTGTGTATCTGTATATAAT
ATTTTTGATATTTTAATATGAGAAGAAAACGAGTTTGCTT
TCCACTGTGCTTCTTAAAGGCAGTTTTTTTAATGCTAGCA
TGCACTTTTATAATCACTCAAAAGATAAGATAAATGCTTT
TGAAAAAAATTGAATGTATTGATTAGTTGTAGTATAATTA
CCTTTAATGTTATAAACATAATATTAGTATACTATTTTTA
ATTGAGCATTTTGCTAATTGAATTAGAAATTGAATTAGCT
AATTGAATTTTATCTGAAATATTATTGAGGATGATGATCA
GAAATCTCTGAGAATTCTTTTTGTGTGTAGGTTTAGCTAC
ACCAGTAGACCTGAAGCTGAAATTGATCCCCATTCTACAG
CACATGCATCATGATGCGATCCTGGCTTCCAGTGCTCGTC
AGCTTTTACAACAGCTGGTCACATCCTATCCTTCCACCAA
AATGGTGATAGTTTCCTTGCATACTTTCACTCTCCTTGCA
GCTTCATCTTTGGTTGATACACCCAAGCAGGTAATTCAAA
TTTGTCTTTTTTTTTTTTTTTTTTTGGTAGGGGTGGGACT
GAGTCTCGTTCTGTCACCCTGGCCAGAGTGCAGTGATATC
ATCATAACTCACTGCTATCTCAAGCTTCTAGGGTCAAGTG
ATCCTCCCACCTTGGTCTCCCAAAATGCTAGGATTACAGG
AGTGAGCGACTGCACTTGACCCTCTTAAACTGCCTATTCT
TCAGTAAACTTGCATGTTAAATAGATAATTTGAAAAATAA
GAAAGTAGCCCATAAGTTTTGATAACATTATGGTCCCTTT
CTATTATAAAGATTAGTTTAATTTCCTTTCGCTTGTTTTT
TTCTTCATATTCACACTACTGATTCTTGGAAGTCTTTGAG
GAAAATGAAGTATTAGGTAATACCTGGTTGGGTGTGAAGT
TGACAGTAAAAAAAAGAAAGGATTGAGTATCTGTTAAATG
CCAGGTCCTGTGCTGAAACCTTACAAGTTAAATGGTAGTA
TTTTACACAGAGAGAGAAAGGCCCAACGTGAGTATGTTGA
AATGAGTCCTGTCTCAAATCTGTAAATTTCACTAAACTAT
ACTAATGATGATTTCAGTTACAGTGTTATTCATGGAGTGA
CTTATTTCCTTTATAGATTCAGCTTCTGTTGCAGTATTTG
AAGAATGACCCTAGGAAAGCAGTAAAGAGACTTGCTATTC
AAGATCTGAAATTACTTGCCAATAAAACACCACATACTTG
GAGTAGGGAGAATATTCAAGTATGTAGAACATTGAACATT
AATATTTTACATAGAAAAATAATTAAATTGTTTTGCCTTA
TATTTTTATATTGTCTTTGTCATCTCATAAGTGGTTGAAT
AAGAGTGTTGAAGTTTGTGGTAGAAGTTATTTTGTAGGAG
GTAAAACTAAACACATGAAACTATCTTCCACTGTTTAAGA
TGTAGTGAATAAGACTTGCCTCTCAGTTTCTTGTTAATTT
TCCCGTAGCAGCCCTGAGGCTAATTGAGAAATTTAATGAA
ATTGTTTATTTTATTTGTCTTCTTCAGTCAATTTAGGGAG
AACAATTTAGGTGGTGACTATGATTTGTAATGGAGATGGG
CAACTTGGCAAAGTTTAATTCTCCTTCTCTTGGAAACCAA
AAGAATCCTTAACTTTTATAAACACAAAAGGACTTACTTT
CTAGGCTTCTAACATAATAACTTTTATACCATTTCTTAGG
CTAAATTAGTGTTCTACATTTATTTTTTCTTAAAACAGAA
CCATATTTGTTTATCCATAACCAACAACAGACACGCTATT
TTATCAATAATGCTATGTAAAGTAAAATGGAAGATTGTTA
GAATTTGTCCTTTATCTTTATGGGTTTTATTTTTATCTCT
TGGCATCATAATGGTTTCAGTATAGCAAACTTCTTTGAAT
TTTAGACTATGAAAATGAAGTTGCCATGTTTATTTTTCTG
TTTGCCGTTTTCTAAACATGTTTTAATATTCTGTGTAATG
ATTTGATAGTTACAGATATCCCAAGAGATGAAGAGTACTT
GTTAAATCTACATTTAATAGATAAGCAGTTAAGATTCAGG
GAGACTTAATATGCTTAACAGGTTTCTTAAGAGAACTTAA
TTAATTCTTTAATTAAGAGAGCTTCTGTCCTCTGATCCTT
TGTCCTAGTGCTTATTCTACTAAACAATACTTATGTCTTT
CCAAGAAGAGCATGTGCTCAGCCACTTTAGTCATTTTGGA
GAATTTGTGCATAGAACCAAACCCAGTTATTCAGAAAGTT
CACTTAGAAACACAGTATTTCTCATCATTTTTTCTTACCG
TGAGATAGAGCATACAGACAGAAATATAAAATATGTGGCA
GTTTAAACAATTTAATGTGAATACCTATCTAGCCACTATC
TCACTAGAAATACAACATTGCAAGGTCACAGAACCCTAGG
AACCTCCTTCCCCCTCATAGTCCTTCTTGATTAGAACTTC
ACATTTACCCAAAGGAAACCACTATTTTGACTTTCACGAT
ATTTATTTCTTTGCTCTTCTTAACAGTTTTGTCAAAAAAA
AAAAAAAGAAGAAGAAGTTTTGCCATGTATATCTCCCTAA
AAGAGTATTGTTTAGTTTTGGTTTTGCGTGTTTTGTTGAT
CATTATTCTGGTTACACTCATCCAAGTAGTTAAATGTTTT
TTCACTTTAATTGCTGTATAGTATTGTGTGGATGGACAAC
AGTTTTTTGCTCTTGATGGGTTTTTTCCAACATGACGCTG
TTACGAGCAATGAATGAACTTTTGACATGTAGCATATGTA
TATTTTCAGCTTTACTAGACAATGTCAAACTCCTTTCCAG
AGTGAACCAATTTACGTTGCTGTTATGCAGGAGAATGTCC
ATTGATCCACATGCTTGATAGTACATAGAATTATCAGACC
TAATTTTTTGCCATTTTAGAAGTGCTAACTTTTACTTAAA
GTTCCTTGATTACTAAAAAATATTGAACATCTTTCTAATA
TGTGTATTGACCATTTGGATTGCCTCTTTTATGACATGGC
TATTCAAGTCTTTTGTCTGTTTTTCTCTTGACTTGTAGTT
TTTAAAATCTCTTTTGACTACTCACACTTTGTTGGTAATT
GGCAATTATATATAAATTTCAAAATCAGCTGGTCAAGTCC
ACCAAAAAAAAATAGACAGTTTGACTGGGATTGCATTGAA
TATAAAGATCAATTTATGGAAGAGTGATATCTTTACAATG
TTAAATAGTCTTCTAATGCATGAACTTACTAAATCTTTCA
ACTTCTTTAGCTCTCCTCCTTTAGTTATATTTTATGTGAT
ATTAATATAGCTATGTTAGCTTTTTCCTGGATGTATTTAC
ATGGTAGATTGCTATCTTTTCACTTTAACTCTCTATATAT
CTTTAAGATTCAGATATCTCTTATAAACAGTATTTAATAC
AACTTGGTAGTCTTTGTCATTTTCAAATGGAACATTTGCT
TCGTTTACATATCCTGTGATTTATTACACATTTCAGTGTA
AATCTGCCATCTTATTCTATGTTTTCTGTATGTTTCCCTG
GTTCTTTGTCCCTCTTTGGGAAAGGGGGATTATATTCTAC
CTTGGTTGTTTTTAGTGTCATACCATTCCTTTTCCTTTGA
ATAGTCAGGAAATTTGCAGTGTTATATTCTTTTTAGTTAT
CATAGAAAGGAAAACAATCATAATTATTCTTACCAAAGTA
TTAAGTTAATTCTTGCTACAAAGACTTAGAAAACATGTGA
ACTCCATTTACATCACATTAAACTTTTATGTACTTTGTCA
TGTATTTTAATTCTATATTTTAATCTTTTCCTTTGGAGTT
AGTATAATGGAGACATAGAAAATTTAGACATGGTATGTCT
CTGACATACTTCCAAACATAACATTTGTCTTTAAATATTA
TAAACTACTTTTTTGCTAGGCTTTTCTGGAACACATCCCT
GGTGACCAGTCCCATTCCAGAGTAGAGAAGAATCGCATTT
TTCAGGACTGACCCAGATAATAGTAATTGAGGCCAGGGGC
TCTGGTTAGCAGTGACCCTAAGCCAGCATAGAGAGAAAAG
TTCAGACCAAATACCAAAGGAAAGCAGTGGTGGTAAGTGA
GAAAGGGGATTCTATTTGAAGAGATAGTTTTTCCTTTTTT
TTTTTTTTTAAGACAGTTTCTATAAAGTGCTGTGGCATCA
CAGCTCACAGCCTCAAACTCTTGGGCTTAAGCGATTCTCT
TGTCTCAGCCTCCCAAGTAGCTGGCACTATAGGTGCCTTC
CCCCAATGTCCGCCTGTTTTTTAAGAAATGGACCTCTGGC
TCAGGCTGGTCTTGAACCCGTGAGCTCAGGCTATCTACAT
GTCTCAGCCTCCCAGAGTGCTAGGATTACAAGTATGAGCC
ACTCGACCTGGCCTCAGTAGTTGTTGTTTTTGAGACGGAG
TCTCACTATGTCACCCTAGGTAGAGTACCACGGTGTCACA
GCTCACAGCAACCTCAAACTCTTGGGCTTAAGCGAGTCTC
TTGCCTCAGCCTCCCAAGTAGCTGGGACTACAGGCGCCTG
CCACAATGCCTGGCTATTTTTTTGTTGTAGTTGTCATTGT
TATTTAGCTGGCCCATGCTGGTTCAAACCTGCCAGCCTGG
GTGTATGTGGCTGGTGCCATAACCACTGTGCTACTGGCAG
CAAACCAGCTTTTCTTTTCTTTCTTTCTTTTTTTTTTTTT
TGATGTGAAAATTGTTCCTGGTAAGAATAATTTTGTAATA
GGTAATGTCCAATAAGATTGATGTTCTATCTTTGGGGAAC
TTCGTGATTTGCTTTATTATGCTTATGGTTTGAATTAATG
AAATTTTAAATACTATGTATTTACTAAGACCCAGTAATGT
GCTAGGTGTCAGAAATGAGAGGATAACATTATAAATAATT
TTATCATAAGGTTTTCTAGTTTTGTTCAGTTTTTCAAATG
ATAAAATTCTTCTTTAAAATTATTTACGTTATCATCTTTA
TAAAAGGTCTCCCTGGCCTTTGTGATTATCACAGAAGGCT
AAATGTCTGTTATACCCAGAGCAAAGGACATAGACCTGTC
TGATTGAGGATATTAGTCCTAAACACAAACTAATCAACAA
TATAAGGCAGGACAATTTAGGCAATAAAAGTGGACAAATG
GAAATAGCCTAAGCATTTGAATGAATAAAAACTATAATAT
CAACTAAAAATCACTTTTTAAATGATTCCTTCTTTTGAAT
GTCAAAAATAGCATCTGTATCTGATTTTATTTCTTTATCC
CTCCTCTTTCTTTTATATGCTTGCATTTACAACTGTTGCC
CTGTCACTTTACTTAGGTACTTAAAAGGGTACCAGTGTTC
TTAATGCTAAAATCCAAAGGCTTTATCTGCCTTTATCATC
TTGTGTGTGTGTATTTATATATATATATTTAAAATTACCT
TTATATTATGAGAAAAATATGGCAAAACAGAGCTAGATGG
TGATAGGGGTGTAAGATGTGGAAAAATATAATCGCCAAAC
AGGCTACCCCAAACACAGTTTCCTGCTGTAGAGGATAATG
ATTTGGCCCTTACCTCATGTGCTTTTGCTGATTCAAAGAA
ACTTGCCCCAAGCAGGACTGGGCCAGGACATCCTATTTTC
CAATCTTCTTTTCCTAGGATCATGAGAAAGGTTATATAGT
TCTCAGGCTATAAAGATATAGAAGAAAGTATGGAGAAGGA
AGGAAGGATGTTATAGGTCCTTGTTCCAGTGCTTTCCCCG
AGCCTGTGGAGCTAAAGTCAGCCCCATTCCTCAGTATTTG
TTGATGTAACTGGGACAAATTAGCCATCAGTACTCTGAGC
AGTGAGGCTGTGTTAAGAAAGTAAGCAGCATCATGCTTGC
TGTAGAAGCCGGCCAGGAGGCAGGGCACCATAGAAGAGAC
GCTGAGGAATGTGCCGAAAGAGGTAAACTGGAGCCGGTAG
TCCATCTGCTCCCAGTGTGTCAGTAGTCAAGCCTTTCCAT
GGTTATGGCTCTTAAAAGACCTTCCTTTCACTGTGTATAG
GAAGATGTATGTTGCCAAGTCATGGATGACCTTGGTCAGA
GTCCAGACAGCAGGAATGCTGAAGAAGGGGTTGCTGAGAA
GAAAGAACCACACGCAGTGGTCTTTAACCAGCCAGATACC
CTGACTATTCATTACTCGAGTATTGGGGTTTACTTCACTG
TGCCCCACCCCCATTATCATCCTGCCACCTTCATAAAGCT
GTCCAACTAGGGGTGCAGTACTCACTTCCACATCTGTGAT
CTCTAGGAAGTATTTAATACATTTGACACTGTCTACCTAC
ACCTTCTCTTGTCCTCTTTGGCACTAATGTCCATTATTTT
TTGCCCTTTGTAAATGTGCCTTCTCTGTATTCTTCACTGC
CCCTTTTCTTCAGAGTTGAGTCCTTGATCCTCTGCCTTTT
TCTGTGTATTTTCTGTCCTTCTGATGGCCTCCCTTAATGC
TAGTATGTGGAGCCTTCAACAATCCACTCATTTTACCCAG
GCTTCTGTATTAGTTTCTAGGGTAGTAGCTTGTATGGGTT
ACAGAGTGCTTTGACTTTTGGTGGCTGTTTAATCATACAA
GGCAATTGGCATCACCCCACTTATATTTTATTTTTAATTT
TAGTTCAGTTTTGTAAATGCAGATACATTCATGTGGTCAA
TACTCCAAAGCTACGAAAGGATGTATAGTGAATATTTCCC
ACTTACTATTCTTATGTCCACACAGCTCCTTTGCCCAGTG
GCAACTAATGTCTAATTTCTTGCACATTTTTCCAGAGAGA
TTTTATATGAAAACCAGCAATTGTTTATAAATATTTACCC
CAATTTTATAGACAAAGAAGTTGAGACTCAAAGATTTCAG
TAATTGGCTCAGATCACACAAATGGTAAGTGGCAGAGCCA
GAATTCTAATGTGAGTCTTAAATTAAACATCTGCTACTTT
TAGTTTCCAAATACCTGGTAGATACTTGTTGGATTTCACA
TTTCTTCAAATTTTCTGTCCTTCTTCTGAAATTGGCATAG
TCTCATAAATTTTCACTCTTCATAAGAGGAGTCTGGTCAC
TAGGTTTCAAATTTCTTAATAATCGTTGAGTTCTTCTTCT
TCATTCCCTCATACATAATCTTTCTAAATGTCTGTCATAC
TCATCCTCTGGTCACCATTCCTGTCCCCATGTTCTACTTC
AGGCCATTCTCCCCACTTGCCTCCATTACTGCCATAGGTA
GTTGTCCTCCTTAATACACAACTCTTTGTTACCTTGTTTT
GTTTACCATTGCCAGAATAATCTCTGCTAACACTTTAGAT
GCCTTTGTTGCTGGCTTTCCTTTCCTTGTCATGAAGTTTT
AATTGCTCTGCCTAGCTTTTAAGGGCCTAATCCTCTCTTT
CTCTCTTAGAACATACCTTCTCTTTTGAACATACCTTCTT
TTAGTCCACACCTAAACACGCCTATATCGTGGCCTCATTG
CTAGAGTTCTTTCTGCATTACCTACACTGTCTTCCCTTCC
ATTACCAGAAACCTACTGCATTTTTCCATTTCTTCCATGA
AAAATTTTGCTATTAATGCTTTTTTTAATTGTTAACTAGG
TTTTTCTTTCAATTGAAAAAATATGCATGCACATGATAAA
AAATTCCTAGAGTTTTCAAAGGTGTACAGTGAGTAAAATG
CAAGTCTTTTCTTTTATCTCTTCCCATAGGTCTCCTCTGC
AGATGATCACTATTACTAGTTTCTTATGTATTCTTCCTAA
ACCTTGTCACAGTATACTAGCATGTGTTTATCCCATCATT
TTTCTAAACAAATGAAAAGTACAGTATGTTTTTATTAGCA
TTTCATTTCATTTTCATATAGTATGTTCTAAATTTTTTAC
CACTGAACAGTACATCTTGGGGAACATGTCATATTAGCAG
GCAGATCTACTGTATTCTTTTACCAGCTGTATGGTGCTCC
CTTTATATATTCCCAGTCCCCCACTGATGGACATTAGAGT
TGTTTGCAATACTTTTACTGTTATTGTTGATATCGCTGTA
TTGAATAGTTTGTAAAAAATTACCTTTATGAACTTAAATT
TCCAGGTGAGGAATTTCTGAGTCTAATAATAGCTATTTTA
AAAATTGACCACCAATGAGATTTACACCATTTTGCCCTTC
TACCAACAATGTCTGAAAATGCCTATTTTCGCACAATCTT
TAGTGTTATGTATTATCGGACTTGAACTTTGGCTAATCTG
ATAAGTTAAAAGTGACACTTACTTTAAATTTCACAAATTA
TGAATGAGGTTAAACATCTTATTTAAAAGGCATTTATATA
AGTTCTTTCTGTAGCCTACCACCTTTTCATTGGATTTTTG
TCTATTAGTAAGAGCTTCTTATATAATAAGGTTATTGGAC
CTTAAAAAATAAGGTCCTTTACAATTTTACGTGAAGTGAA
TATTTTTTCTAGTTGTGTCAATTACCTTTTTATTTTTTGT
TTTTCTGTGTTAAGATTTTTATTTACTAAAAAAAAGAAAT
AGGGATCATGTTTTATTGAACTCAGTTGACTTGCTAGTTG
TCCTTGAAGTATTTATTGAATTAGCCCTCTGATTTTAAAT
GCCAGTTATCATATTAAACTCTACTATATATTTGAATCTA
TTTCTAGTTAGAACTTTTTTGGATTTTTTTTAATTTTTCC
ATGTGCCCTTTAGAATCAGATTATACAAATTTCTCCTTCC
CAAATTTTGTTGCTATCTTTGTTTTCCCCTTAGACTTTAA
GTTTTGCTCATTTTCTGAATCTTCGTGGGAAAATGGGAAT
TAGATTAATTTAGTAAGATAGTTACTTGACTATATTACAT
GTGTCATATGATACAGAGTAATGTGCACAGGATAAAGCAA
GAATCACTGTACTGTGAACATGTATTCATAGTTCACTGCA
TTGAAAGAAGAAATAGCATTTTGTTTCTGGTAATACTTCA
GACTACCTTAGTCAGGAGTAGAGTAAATGAACAGAAATGG
GAGGAGAATAGCTCTACTCGTAAACCAGATAAAATGCCAC
ATTTTCTGTTATTTTAAAAAAAATACACATAAATAATATA
TCTCTTATGTAAGCAAAATATGGTGGAGTATTTTGGAATA
CTTTTACATTTATAGAAAATTTGAGATGTTAGTACAGAGT
GTTCCCACATACTCACACCCAGTTTCTCCTGTTACTGACA
TTTTGTATTAGTATGGTATTTTTTTTTATAAATGAACCAG
TATTGATAACAATATTAATAATATTGTTATTATTAACCAA
AGTTTATACTTAGGTTTCTTTCCTTTTTTACTCACTGTCC
TCTTTTTGTACCAGGTTACCAATTTACATTTAGTTCATGT
GTTTCTTAGGCTTCATAAGGAGTTTGTCAGTTTAACTTAT
GATTTTTAATGTGGAACAAAGATGTTAAGATATAACTTTA
ATAAAAGCTAGAAAATCTAAATGTAATAGACAGTTTAGAT
GTATATTGATGTTTTAACTTGTGTTCATTTCTCTTCTATA
TTTCAGGCACTCTGTGAATGTGCCCTCCAGATTCCTTATG
ACAGTTTAAAACTAGGAATGTTGTCTGTCCTTTCCACACT
GTCCGGGACCATTGCCATCAAACATTACTTCAGCATAGCT
CCAGGTAAGGAAAAGAGATACTATATGGATAATGTGCTGA
TTCCTTTATGTTTATGTTTCAAATATTTCCTCTATAAGCT
TTAAAATCAAGGAAGGTTTCAAAATCTCATACTCCATTAT
TTGCTGGTGTTCTATTTGAAAATAATTTTTTCTTATCCTC
CACCTGAAAATAATTCCTTAACTGATGCCTATGATAATAA
CTGATGCCTTGCTCTTAACTCAAGAATGTTATTTTTCTAT
ATTTGTCCTTTTTTTGAATTATATGGGAGTGAAACAATAT
TTTTGAGGATGCCTAAAATAGCTGGTTTGCTTTTGTATCT
CTGACTCAAAGTGCCCTTTGAATACAAATATTTCAAAGGC
CACGTGGTGGTGAATTTTAAAAGCAAATGTCACATACTTC
CTTTTAGGTACATATTATCTCTCTGAAAAATGATTAAAAT
AAAACTTGATTCCTTGCTAAATTTGACTGGCTTTTTAAAA
AAAAAAAAAAAAAACTTGACCCCAGTTCAATAATGCTTTC
CTACTTGCCTATTTAAGATAATTAACTCTAAAATGTCTTC
ATGAATGCCCAGTGAGAAGCTTGCTTCCCAAACCGACTTA
AGGCTAAAGTGTTTTGTAGTTGCATTTTAATGCAAGTTTT
ATGGAATTTATTGTTTTGGTTTCTAGACAGTTCATTTGAA
TTGAATTAAAGAACTATAATGTACATTTATGTATCCTTTT
TTGGCTGCACAGCATATGAACTTTCTAACTGGATGAAGGT
AATTCCCTGCCATGTAAGTCTTAATAGGAAGCTTAAAAGA
CATGATATTTTTTGCCATGCCTCCCTCTGGCTGGGGCTCA
AACTCAACTAATCATTTCCATGTCACTGACTGATTTGGGA
GCCAGTGACAACAGGAAGTGGAGATGTAGGAGAATCTGTT
CTGGTGATACAGCAATGACTACACCAACATCCAGTTTCCA
GTATGCGCTGTAGCAGTGGATGTTTGTCATGTGTGGTACC
TGTGAGTTCAGTGTAAGCTGTGTCATCAAATAATCAGCAA
TAATAGCAACATTGTCTTCACTGGACTGAGTCCATCCTTG
GTTTCTTGGGCTGTGATTTTAGCTGCTCTTTGGCCTTGCC
TTTTCTTACTTGTTTGCTAACCTTAGTTTTCTAGACTTCC
CACTAGTTCTGTGAAGTACTCTCTCAGTTGCCTTTCTCAG
GTGCCTTTTAGTACCTAACAAAGTGCCTCAAAACTTAGCA
GGTTGAAACCATGACCTTTTTATTTTCTCTAATTCTGTGA
ATCAGCAATTTTTACGGGGCTTACCTGCCAGCATTTGCAG
CCTTGACCAGGACTTGCTGATCTAAGATAGTCACATTCAC
AGGCTAGAAGTTGAAAGGCATCTTAGTCCTCATCCAGGTG
ACTCTTGGTAGGCTAATCTAGGCTTGTTTACCTCAGGTTC
TTAGGGTACTAGATGTAGCTAAAAGAAAGCAGGCCACCAA
CACATAAGCTCTTTTCATTCTTTTACTTGGGTCATGTTTT
CTAATGTCTTATTGGCCAGAGTAAGCCAGATGGCCAAGTC
CAGCGAGGTGCAGAAATAAATAACTCTTGATTTAAGGAAC
TGGAAAATCACCTAGCAAAGAGGCATGCCTCCTGGGGGTG
GGAGACATTAGCATAGCCTTCTTCATAAGCAGTCTACTAT
ATGCATAGTATGCTTTCAATGGATTCTTTTTCTGCATAAA
TCAGCCCATCTGTTTCTTAGCTTAGCTGATACCATTTGAG
AGAGCTGCAGTAGGCAAAGATTTAATCACGGCTTTTATAT
TAAGAGTATTACCTTACAAGTAGCCTTCAAGTGAGGTACA
TGCAAGGAAGTTGATAGGTATTGAAACTGTGGCTCAGAAA
TGTTTGACAGTATGTCCATACTTAAGGAGTACCTGAGCCT
AAGCCTGAACCCAAGGGTTCTGACTTAGACTTCTTTTTTT
TTTTTTAATCAAATTGACCTAGATTCATGATAACTTTATT
TTTATTTTTTAATTCCAAAAACATTTATAAGCATTATGTC
AGGTTATAAGACCCAAGTACTTTTTAAGCTAGATATCTGT
TCCTTATTGAAGTTTAGTCAATGGTAGTTTTTATATATAT
GGAATTAAGCACAAGGCTCATGTAAGTAGACTAGTTTTCA
TAAGAAATAAAAGTCAAGGATTTTTCCTAAGTTAGAATAT
TTCCATAGGTAATAGTAAATGTTTAAGTATATTTCTATTG
ATTATATATTTTTTTCTTGTGACAGAATTTCAAGTCTCAC
CCTGATTAGAGTCATGGCATCATAGCTCACAGCAACCTCA
AACTTTCAGGCTCAAATAAATGATCCTCTTGCCTAGCCTC
CCAAGTAGTTGGGACTACAGGCGCCTGAAACAGGGTCTCA
CTCTTACTCAGGCTGACTTTGAATTCCTGAGTTTAAGCCA
TCCGCCTGCCTTGGCCTCCCTGAGTACTAGGATGCAACAG
GCGTGAGCCACTGTGCCCAGCCTAGAATTTTTTTCTGTAT
AACCAGAAGTCATTTGTAAAACACATTTAATTAGTATGTC
AAAATATACCACTAACAAATGGTTCTTAAATATATAAGAT
GTTCAGTATCACATATATCTAAGAAAAATGCAAATTAAAA
CAACACTGAAATAGTTTTAATCCATCCAAATGGCAGTAAT
CCACAAGTTTAATAAACATGTTGTGTCTACAAGGATGTGG
GTAAACAGCCACCGTCATTGCTAGTGTGAATGTAAATTAT
TAAAACCTCTGCCTGAGTGATTTGGAAGTGCTCATTAAAT
TACAGCTGACCCAGAAACTCCACTTCTAGGAATTTATCCT
ACTTATATATTCACACATTGACAAATGACATATATATAAC
AGTATTGATAGCATCATTGTGTATAATAGTCTGTCAGTTG
AGGATATAATAGCATAAGAAGATCCATCAATATGGAACTC
ATTAAAGAATTATGATAATACATCACTATAATAAAAATCA
ATGCCATTTGTTAAAAAGAATACATAGCATAGAATACTCT
CCATTATATATTTAAAGGGAAGTAAATCAAGGAATAGTGT
GTTTAAAAAGGAAAAGTGAAGAAAGAAATACATATGCTTG
CAAATTTATGGACTCTGGGATGACACATAGGAAACTGATA
ACATTGACTACAAGAGAAACTTTTACTAACCTTTTGCCTT
TTTCTACTATTTGTTTTACCTTATGACCTATCTGAATTTC
TTAAAAAATCATTTCTAAATAAGTAAGAGTTAAAAGAGTT
AAATTAATGCCTCAAAAAGTTAACATAGAAAAATGATCAC
AGATACTATATTTTATTTTATTTTGTTTTTTATTTTATTT
TATTATTAAATCATAGCTGTGTACATTAATGTGATCATGG
AGCACCATACACTGGTTTTATAGACCATTTGACATATTTT
CATCATACTGGTTAACATAACCTTCCTGGCATTTTCTTGG
TTGTTGTGTTAAGACATTTATATTCTACATTTACTAAGTT
TTACATGTACCCTTGTAAGATGCACCGTAGGTGTAATCCT
ACCAATCACCCTCCCTCCACCCATCCGTCCTTCTCCCTAC
CCTCCATCTCCCCCTTCCCCCTATTCTTAGGTTATACCTG
GGTTATAGCTTTCATATGAAAGCCATAAATTAGTTTCATA
GTAGGATGATACTATATTTTAAAAGCAGGATATTTTAAAA
TCAGTATCCTCTGGTTATATATGAATTTTTATATGAATTT
TTAAAGTATATTAGTGCCCATAGGGGGAAAAGATTTAAAA
GAAATATTGCAGAAAGTTAGCTTAGCAATAAGATTATAGT
TTGTGGGGTTTGTTATGATATTTATTTTCTTCTTCGGATT
TTTCTGTTTTTTTTTTTCCAAGTTTTCTTTTTTTTTTTAG
AGACAGGATCTCTTTTGGTCAGGCTAGTCTAAAACTCCCG
AGCTCAAGTGATCCACCTGCCTCATCCTCCCCATCTAGAA
TTACAGGCGTGAGCCATCACAGATGGCTTTTTCCCAAGTT
TCCTATGATTAATCTTGAGGGGAACAAAAAAGCAGCTTAT
ACACATGTTTATAAATGTATAGATGAGTTTGCATTGTTTA
TATCACATGGACAAGAAAAAGAATTGGAGAAAATACAATT
TTCGTGTTTTGAAAAAATGAGTATATAGTTTCATTTTTCT
AATGCATTGCCTGTTTTAAAAACACTGAGGTTTTCACCTA
AATTTGTGGTTTTATGGCAAACCAGAAATCAGTAAAGCAA
CCATATGCCACACATTGCCTAGTATAGTCCTAGGATATGT
CTGTCAGAACAGTTATTAATAGAGTCCCCTTTTGCTTCAA
AAAAATATGGTCACCCTTGGTATGAGAGACAAGATTGAAG
TTGACAGGAATCATGGAAAATTAAGCAGAAGGAGAGATAG
GAATAAGAGACTCTTCTAAAAAGTTAGACAAGCTTTAATC
TCCTTATTCTTGAAGCTTATTCAGTTATTACTGAGAGCTT
CTCGACTATAAATTAAAATATAGGATAAGGCTTACATTAA
AAAATTTGAATTGTGAATTTTAAAAAAGTGCTGCAGTCTG
TAGCATAGAACTTAAGGTGTAAAGCGCAAGAGTAGTATAT
AACTAACAAGTTTTATAGCCTTCATGGCAAGATACTTAAA
ATCTTTGGGCTTTGATTTCCACCATACACATAATAGTGTT
GAATCACATATTCCACAGTCTTCTCCAGATCTAAAAGTAA
AAATTCTTACGTAAACTTTTTGAGATACAAATGTATGCTA
GCAATTTGAGGTAGGAAAAAAGCAGACTTGAAGGTTTTGT
ATCTCTTTTCTCTCCTCTCTTAAAGGTACGGTTTTATCTG
ACAAGAGGACTATAGCATCCATTTTAATCAGAATCCATTT
GAACTCCCAGGATACAATCTATGATTGTTTGGGTTTTTGC
CCTGTTTCTTAGTCAATTTTTATTAAAAATTTTAAGAACA
AGTCCTATATTGATTTTAGATCTTACTCATTATAAAAGTA
CTGGCACATATGTTTTCTAAGTATCTTGTTGGGGAAAGAG
AATTGGTGATACATGCTGATGATGAGGTGAAAGTAGGATA
TTTTTAAAGGTTTATGGTTAAAGATTTTCTCATTAAAAGT
AAATAAATTGAACCTTTAAGCTGAACTGCTTTTGAACTGT
TTGAATGAACTACTTCTCTCTGCTTGTTTAGGAAACGTGA
GTTCTTCCCCCAGATCCTCTGATTTAGTCAAATTAGCCCA
AGAATGCTGTTACCATAATAACAGGGGCATTGCAGCTCAT
GGAGTAAGAGTCCTAACAAATATCACTGTCTCTTGTCAAG
AAAAAGGTAAGCTTGGTCAGGACTGATATTATGTATAAAT
TTTTTATTAGTACTTGGATAGAATTCTGTTTGGTTTTTTA
ATCCCTTATTATTTTTAGCCTGTGTGCATTGATCTACAAA
TTGCCTTTTTCTGAAATGTTCTTAAAGCAAGCTTTCTCAA
AGCTACTTAATCCTTGTGAAAAAATAATAAAGGTATGAAG
ACAGGACCTTGGGACTGGGATTATAGAATTAAAAGGTTTT
GTGGAACATTGCCCATGTCCTTCCACTGCTTACTTTTGCT
AGTATAGTGTTATGAATAGGGATTACTTAGGACTCTGCCC
CTGAGGTATAAAGGAATGTTTTCACTTATACAGGAACCTA
GAAGACTTAAGTTATCAAGGGACTTTCAGTATCAGCCTTG
AAAGATGGGATAGAATTCCAGTAATTGGGAAGATCATTTG
AGCCTAACAGCCCACTTTTATACAAGACGTGAAAGCAGAA
ATGTACCTATTAAATTGAAAGATTCATGAGAAACCCAAGT
GGCTGGATGACAAAATATGAGATTGCCTAGAGGCAAGTGA
ATTAACAGCATTGTGAATTAAATTTTCACAGAATTTCTCT
CTAGGTATATGTAGCATTAAACTGATTTGCATAATCAAGG
AGGACATTTATAGAAAATAATAGCAGATATTTTATTATGT
TCCTAGTATCTTTCAACCTAAAGAGTTGAAAATTTTCATG
CCTGTGTTCGAGAACTGGAAATGCATTTTAGAGACTGTTT
CCCTGCTTACTTTGATGTTTATTAAGGACCGCAGGACCCC
CCCTTATCCTGACTATCCTTCAGCACTGCTTGTTCCTAGT
ACCTATTTTTTTCTAGCATCTGACTTTCATTAGCCTTTAT
GTTGTTTTCCAAGCTCCTACACTAATGCAGAAAACATTTC
CCTAAGTTATATGTTGATTCTTATTTAAATAATTAAACCT
GTTTTACTTCCAGCATTATAAATAGTATTTTCTATCATGT
TACATGGAAAACTGCTGTATGTTCTCAAAGCTGACATATG
TTTTCTATGGTAGAAAAGCTGCTATAGTACTGCTATTACA
TATGACATCTAAGGGTTTCATTCTTTATGGTCAGACTTAA
AATATTAATACAATTATGTAGAGTCCTTATTACTTCCTAA
AAGTGATTCAGCTTTCATTAGTAGCTAAAAACTGGAGAAA
CAGTACACTAAACAGTATACCATTCTTAGTATTTTCTTTA
GCTAAGCTGGTAACACTATTTCAGTTTTGTTTTACTACAG
ATTTATAGCTTTGTAGCTTCAGCTCTTGATTTTATGTGTG
TATTTTTGTCATTTTCAATAAAGTGATAGAAAGTCTGAAG
ACAAGCCTTCACATTTTAGAAGTAATGCCAGATGTACTTT
TTAAAGGAAGGTTAGCTTATATCTTAGACTCTTCGATGTT
TTTTTCTTCCACTTGTATGTGTTTATGTCTGTTTAATGAG
TCCCCTCTACTTGTCCACCATAAAACTTAGTGTTTTTCTT
CTAGATCTTTTGGTGCTGGAACAAGATGCCGTCTTTGGCC
TAGAATCACTTCTGGTACTTTGTAGTCAAGATGATAGTCC
AGGTGCTCAAGCTACATTAAAGGTGAAAACTTCACTTATT
TTACTATAATATCTGCTTTCATGGCCTGAACTAGGGTTAG
CAATCTTTCTGTCAAGGATTAGGTATTTTAAATTTTGCAG
GCCATACACTTTGTGTCACAGCTACTCAGTTCTGCCACTG
TAGGAAAAACTGCTGTGAATAATGTTGAGGGTAGGTGGGA
GATGTCTATGTTCCAATAAAAAATTATTTGTTAAAAACAG
AGAGTTAGATTTGGCCCCCAGAAAATAGTTTGTCACCTCC
TGGCTTAAACATAAATTTGCCCTTCATCTTCACTGTGAAA
ACTGACTTTTTGACTGGTGTTGTTCCAAAAGAAAGGTGAA
GTAGAAATCTGAGCTTTGGCCTATTTTGCCATCAGCTGAC
AATACTTACTAAGTTGTAACAGATGACATTTGATAGTCTT
AGATAATATAAAGCAAAGTTAAATAGGCAGAGGTCCTGTA
TTCTTAGCAGTTTTAATCTGAAGTACCACTGAGAAGCCTA
TGGCCAGACTAATAAACGTGTTTAATTTCTCAGGTTAAAA
GCACTAGTTTGTAAGTCAAGAGAAGAATTATTATAATGAA
TATTGACCTTCACTTTATTATGGGAGTTATCTTAAAGATC
TTTTTTTTTTTTTTTTTATTTGAGACAGAGTTTCACTTTG
TCACCTTCGTTAGAGTGCGGTAGCATCACAGCTCACAGCG
GCCTCTAACTCTTGGGCTTCAGTTATTCTCTTGCCTCAGC
CTCCTGAGTAGCCAGGACTACAGGTGCCCGTCACAACACC
TGGCTATTTGTTGTTATTATTGTTGGCAGTTGTCATCGTT
TAGCAGGCCTGGGCTGGGTTTGAACCCACCTGCCTTGGTG
TACATAGCCAGTGCCCTACCCACTGAGCTACAGGTGCTGC
CTACCTTAAAGCTCTTTAAAAAAATTTTTTTTCTTTGTCA
CCCTGGAGCTGAATACTTTCATGGCAAAATCCTGGGTTCA
ACTGATATTCTTGCCTCAGCCTCCTGAGTAGCTAGGACTA
TAGGCCCCCACCACAACACCTGGCTAATTTTTTTTTTTTT
TTTTTTTTTGAGATGGAGCCTTACTTGGTCACCCTCAGTA
GAGTGTTATAGCGTCACAGCTCACAGCAACCTCCAACTCT
TGGGCTTAAGCGATTCTTGCCTTAGCCCCCCAAGTATCTG
GGACTACAGGCACCTGCCACAACGCCCAGCCGTTTTTTTT
TGTTGTTGCATTTGTCATTGTTGCTTGGCAGGCCTGGGCT
GGGTTTGAACTTGCCAAGCCCATGTATGTGGCTGGTGCCC
TAGCTGCTGAGCTGTAGGTGCCAAGTCTAATTTTTCCAAT
TTTAGTAGAGATAGGATCTCACTCTTGCTAAGGCTGGTCT
CAAACTCCTGAGCTCAAGCATTCCACCCACATTGGCCTCC
CAGAGTGCTAGGATGACAGGTGTGAGCCACTGCTCCCAGC
CATATTTAAAAATTTTTAAATGTGAAATGAGACTACTCTT
ACTGGAGTGAAACATCAGATATAATTTGTGATGGTACAAA
ATTAATAAGGAAAAGCATGGTTAATAGGAGTTAAAAATAA
GCCTGCTATATGTTGGGGAATGTAAGAACTTTAGCTTATC
TAAGATACAGTTTGAGGGAAATCATGACTTATTTTAGCAT
GACATGGTCATAGTGATGAACAATAGAGATAGTAATATCA
TTAAGTAAAAGCTGGTAATCGAATGGAGAAATGAAGTAAG
AAATATCTATCTATTTTGAGGGGATCCTTAGAATCTCCTT
GGAACTATAATATATTTTAAAATTTTGTTTAAAAACAAAA
AATCCTTCTCCAAACAATCAGTGTTGATACACAACACTGG
ACTTAGCATAGTGGGACATAATGTAGATGATCAAGCAAGG
TTGCTGTGTTAGAGAGCTTCCCAAGTAGAGTACAATACCA
ACATTAATGTAAGAGACTATAGTACCGAGCAGAATGCAGT
ATATTTTAGGTTTTTGTTTTGTACAAACAAAAGTACTCTA
GAGGACAAAGTTGGAACTAATCAATTTTAACTAAGGCTAT
TAGGGAAGACTTCAACAAGTAAATGTCATATGAGTTGAGC
CATGAAAGATGGGATAGAATTTAAGTAATTAGGAAAGGTA
GTTTGAGTCCAAGGGCTCACTTTAATACAAGACGTGAAAG
TAAAAGTGTGCCTATGAAATGTTGGAAGACTGGTGAGAAA
CCCACTGTGGCTAGTGACATAATACGAGATTGGAAGAGTA
GTTTGCAGCTCAGTCATAGAGGATATACAACATCATACTA
AGGAACATGGACTTGATTTAATTCTATGGGTAGTAAGAGA
ATAGAATTTTAAAGTAATAGATATGTTCTGATCTTTGTTG
TAATTACTACTGTTATTTATTTGAGCGTCTAGTCGCAGGG
GTCCTCAAACTTTTTAAACAGGGGGACAGTTCACTGTCCC
TCAGATCATTGGAGGGCCGGACTGTAGTTTAAAAAAAAAA
AACAAAACTATGAACAAATTCCTATGCACATATCTTATTT
TGAAGTAAAAAAACAAAATGGGAACAAATATAATTACACC
ACCTCATGTGGCCCACGGGCCGCAGTTTTAGGACCCCTGA
TAGTGTATGCCAAACTTTATTGAAGGCTTGTATGTATATT
TTCTTCAATCATCTAGTAACCATAAAATGAAATTTGTTTT
CCTCTTAGACTTGTCAAAAAATTAAGTCTCAGAGAGATAA
AATACCTTTTGCAAAGCCACCTTATTATTAAGGGAGAAGG
TGAACTTCAAGCCTACATTCATCAGACTTAATTATGATGT
GTTGCTGTTGCCACACTAATAGCTATGCGGTTGTAGTGTC
AATTGTCAAAGATGGATCACCTTTTCAAGAGATTGAAATT
AGGGAGAGATTTATAATAGAAAGAAGAAAAAGGAGCTAAT
GGCAGATATTAGAGACTTGATAGAATCCTATGACTGTGAA
AGAAAGGGTTTTGGGGTTTCTAGTTTTGTTGATGGGGTAT
TAGTGATGCCTATTATAAGGCCGAGTGGGAGAACCTCTAA
AGCCAATTGGGTTTTAGATTTCATTTGAGAAATAAGAAAA
TTAGAAGCCTTTCCTCCACTTTCAGTGTATTTAGAGTCAC
CCAGGGCCTCTTTTTTAAAATTGCAAATTCTCAGTAACGC
CAGCACCAAAGAAAAGGTATTTATTATTTGGGGTGGGGCC
TGAGAATCTGTATTTTTATTATCATTCTGGGAGGTACTGG
GATAGATAGTATACAAACCACACTTTAGAAGAAGTTCTTG
AAAAGCAGCAAAAATACAGTAATAGTGACATTTAGTTCAG
CATATGTTTGCTTCTTCAACATTGTTCCTTATGATTTTCA
TTTTGTCTTTTTAACAGATGTTTTTAATAATTCTAGATTG
AAATGAGTGATTGATGTATAGTCCTGATTTGTTATTTTAA
ACGTGGTGTGCTTCACAAACTATAATGTGTAGGATTCATA
CATCAAGTGCTTCTTAAGAAGAAAAATGTTATGCCCACAA
AAAAAAGATGTCCTTGATTTTTCTCCATAATTTGTACAAA
GTTTTTTTATTGAAAGGTTCACTTAACACTTCCAAAGGGT
AATTAGTCCCATTTTCTTTTTGGTATGCAGATGGCTCTAA
ATTGCATGGTCAAGTTGGCCAAGGGCAGGCCTCATCTTAG
CCAGTCAGTGGTTGAAACCTTACTGACTCAGTTGCACAGT
GCGCAGGATGCTGCCCGGATCCTGATGTGCCACTGCCTAG
CAGCCATTGCCATGCAGCTGCCAGTGCTGGGTGATGGAAT
GCTTGGTGACCTCATGGAGCTCTACAAGGTGATTGGACGA
TCAGCCACAGATAAGCAACAAGAACTTCTGGTAAAAAGCC
ACTTTTTGTATGTCCTTTGGATGACCAAGAACTGGTCTAC
TGGAAATTACTTTAAAAAGTCAATATTGCTGTTTGGCTTT
ACTTAAAAAGCAAAACAAATAGGTTAAAGTAATTATATAA
GACCAAGAGCATGTTGAAGTCAAAATACAATTGGCATGAG
CTTTTTTACTCTTTTCACTTTTGATTTAGAAAGTGTATTG
TTCAGATCTAAAACTGTTTTTTAAGTCCTGTCAGATCAGC
TTAATGTAGAGAAAGCTTTCAAAGCTAATGTTTTTCTTTT
GTTGTGAAAGACAAAATGAAAATGAGATTTTCTTCTGTAT
TATACAAAGCAGATAAATAATCAACTAATCCCTGTTTTAT
ATTTCAGAATATATAAGTTTAAAATCTCATGATCATGATG
ACAACATATTAGTCTAAATTCCTGTTTTTGATCCCAGGAT
CTCTTTACCTGTTTAGGATCCAATTTAGATTTTTTATAGA
TTCTTGTGGTTAGGAAAGATGGATGCTTAGAAACAAATAG
AAACAATGGAAGCTGTAAAATATGTAGTTGAAAGTTTTTA
AGGCTGAGAGTAGGCTACACTAAATAATCATAAATTGAAT
GAAAGCTAGGAGGTTGCCATTCCATACTGTTCCTATTCAT
CTGAATCTAGAGCTTGGGAAAAAGCATAATTAAATTACTT
GCCCAAGTCTTATTTTATGTATAATCCTTCAGAAGGCATT
GCGTAAAAGATTGACCCATTTCATTATTTGTTGTCAGAAA
AGGTTACCAAATGGCAGTGGTCGTGGGAATGATTTAAGAC
AGTTATCACAATATATATGCATCTTTATGTGAATTAGCAT
TGTTAGATAAAGAGGCAGTTAGCCAAGTTTATGTTTTATT
AGAGTGACATTTTGAACTAATGTTTTTTTATCCCTTTTTG
TCATTACGACTTTAAGGTAATTTTAAGTCATGAAACAATA
TTCAAAATGTCTGAGGAATAATACAGTGAAAACTCTTGCA
TTCAATAGCCAGTTTAAGAAAAAAATACCAGCAGGCCAGG
CATGGTAGCTCACGTCTATAATCCCAGCACTTTGGGAAGC
CAAAGTGGGAGGACTGCTTACGACAAAGAATTTGACATTA
GTCTGGGCAACATAGCAAGACCCTGTGTCTAAAAGTTAGC
AAGTGTGGTGGTGGCATGCTCCTATAGACCCAGCTACTTG
GAAGGCTGAGGCAAGAAGAATGCTTGACCCTAAGAATTGA
AGGTTGCAATGAGCTATAATTGAGCCACTGCTCTCCAGCC
TGGGCCAACAGAGCAAAACTATCTCTGGAAGGAAAAAAAA
AAAAAAAAAAAAAAGTATTACCAATGTAGTAGAAGCTCCC
TGGATTCCTCCCTTATAGAATCTACTCCCTTTTCTCAGAT
GTAACCAACCACTGTCCTGAATTTGATATTAATCATTTCC
ATACACTTTTACTACATACATATATATTCCTAAGTAATAT
TCAGTTTACTGTATGTATTTTAACTTTATATAAATGTGTC
ATGTAAGATTACTTACGGGCGGCGCCTGTGGCTCAAAGGG
GTAAGGCACCGACCCCATATGCCAGAGGTGGTGGGTTCAA
ACCCAGCCCCAGCCAAAAAAACTGTAAAAAAAAAAGTAAT
CTTTTGCTTTTTCCCTATTTTGTTAATCATCTGTATTTGT
AATTATATCTCTAGTTTATCTATCTAACTGACATCTATTA
TCTTACGGTATGATTATAAATTTTATAATTTATCTGTATT
TATGGGCATTGCTCCTATAATAATTTACTATTATTTGCCA
TTCACATAAACAATGCTCGGAGTGAATAGAATCAATTAAT
GACTTAAAAATGAAAAAGTAAATGTCAATGGAAGACAAAT
TTTCTTTTTGAATGGGCTCTAATTAATTTTCCTTCCTTTG
GGTAAGTTATCTATGCCATTAGATAAAATTATATGATTTT
TGTATTTTTTGCCCAATGTTAGGTGAGTTTGGCGACTGTG
ATTTTTGTAGCAAGTCAAAAGGCATTGTCTACTGAAGTAA
AGGCGGTAATTAAGCAGCAGCTTGAAAGTGTCTCCAATGG
ATGGACTGTATACCGTATTGCCAGGCAGGCTTCTAGAATG
GTATGTATCACTCTTCTAACTAAACTGGGTTGGTGGACAG
GTAAGATCATATACCTTAGATTGTATGATTATTAGTCATA
GTCAAAATTGAACTATAAAGATGGAAGTATTTTTTAGTCA
TGAGTTCTAAATATGATGAATGAAAGGCCCTAATTTTTTT
ACTTTTCTAATAACAGATGATGTTGGTATTTATCAGTGAT
ATAAAGAAGTTAAAATCTGAGCTCCTATGGCTGTTGAGTA
CTACTTTCATTTTGCTTATATTGTTGTGATCTAGGCCACC
TGCCACCCTCTCTTTCCATCCTGCTTTATGTAGTAGAGTA
AAAGTATATGCTCTGTCAAGGAAATGAAAGGTTGCAGAGG
GCACACCCTTAACATTTCTTAGGTTTTCTCAAAATTAGTT
ATATTCTCTCTCCAGCCTTGTCGTTCTTAAACAGAAATGG
AAGAGTTTTATTGAGCTATACTCTTCTCAGCCATATGGAA
AACCTAACAATTTTTATTAATTTTGTATGAGAGGAAGTAA
ATATAGACCTTGGTTAGTACAGATATCCTTTAGGGAAAAC
TCCAGAGAACAAAAGTTTGAGAAACATGAGTCTAGGTGAT
TGAAGCACCTGTTCTTAATTTTTCGATTGTTTCTTAGATT
TTCCATTTTTTCTCAAATAGGGAACATCGCAGAACATGGA
GCATACCAGCCTCCAGGCATTAAATGCCATTCACATTCTC
CCCAATAATTCCCCTTCCCTCCTTGGGCTCTCCTCACCCC
AATTAATAGCTCGTCCATAATAACATACATTAAGTATTTA
TACTTTTCTGAATTTTGGACTAAAATTCCATTTCTTTTTT
CTTTCAAACTGTTTTAGGAAAGAACTTAAAGCATTCTTAC
ATAAAGGTAGTTCAACATATATTCTCTGAGCATGCATTTA
AACTGAGTCTCAAAAAATTATATAATATGAGGAACAGTTG
TTCAAACTTATCCAAGGTTTGAATTTGTCTTTTAAATGCA
GCATCAACTGTTTTCCAAGTACGAACCTCACCATGTGCCA
CTTCTATTTCTTTTTTTTCTTTTTTTAGGGTAATCATGAC
ATGGCCAGAGAGCTTTATCATAGTTTGCTGACTCAGGTTG
CCTCAGAGCACTTCTACTTCTGGCTAAATAGTTTGAAGGA
GTTCTCACATGCAGAACAGTGTCTCACTGGCTTGCAAGAG
GAGAATTACAGTTCAGCACTTTCTTGCATTGCTGAGTCTT
TAAAATTCTATCACAAAGGGATTGCTTCCTTAACAGTAAG
TTGTCTTAATTCTTCTTTGGTGATGATAACTTATGTGAGA
ATTCTCTCTCTTTTCTTTTTGGGTTATCCTATTTTAATTA
CCACGAGAAACCAGCTGATGTGTGAATTTTACAATACCAA
AGTAATAAATAGGTCATGGAAATAAACCCTTAGTCCTTCC
CCTCTTTTAACATTCATAGATTGATGTAAACGTTTTTGTT
TCTATCAAGTACTGGGTACCACATGTGAAGAAGATTACGG
AATCCATGCTGAAAGGATAAGTGGTGTGGAGATAGGACTT
TGCCTCTGCAGACTTTTACTATAAGATCCCAGGCTGGATC
AGTACTATCAAACTTACACCCCTATCTCATCTCTTACCTT
GCAACTACTTTACAGTTTCTTGTTTTATAGATAAAGAAGA
AATTAGCAAGAATTCTAGTATCCCACTTTGTACTCTTCTG
TGTTATCCTTCTGTTATCCTTCTGCTCCAAATTAACAGTC
ACCTAGCTGTAGTTTCTATATGCTCTGTCAAGGAAATGAA
AGATTGCAGAGGGCACACCCTTAACATTTCTTAGGTTTTC
TCAAAATTAGTTATATTCCTACATAAGAACCTATTCTCTA
AAATGAGCATTTCCTGTATTAATGCAAGGGCTTTTTCCCT
TAAAATTAAAAAGGTTATATAACTGACATTAAACATTTTT
AAAATTTTGCCACATAACTTTGAAAATTATATATATTGAG
ATGGGTTCATAAAACTTCTAGTACCTGCTCATATATATTT
ATAATATATCTAAAATACTTTAAATGGTGGTCCATCCCAA
AAGAAATGTTTCAGAGTAGAACAAAGAATAAACAAAAGAG
ACAATATTCAGACTACCATGAGGCACATGTTTTTTGAAGT
GTGATTTTTTTTTTTTTGATACCAGGATTGCTTGATGACT
GTTTAAAACAGGAATATAGGCTCTTTTCCATTTTAAACGG
TGGCATTAACTATTGTAATTTGGGGGTGGAGACAAGGTGG
CTGACTGAAGCCAGCTTTCCACAGAGGCTCCCGTGCAGAA
GGAGAGTTAAAAGGACAGAAATTTAGCAAGTAACCTTGTG
GATTAGAGCTGCACCAAGAGAGAAGGTTGAAGAATGCACA
TCAACCCCGCTAAGGCAAGCTGCAACCCCAAGGATACAAA
CAAAAGGTACAAAATCCCTCACCAAGCGGATGGGAGTCCC
CTCCCCCATGAGAACGGCTCAGAGTTCCCCACAAACAAAC
GAGCAGAGTTCAAAGGTCCTCCCACTACACTCCACGGGAG
AGACCCTGTAAAAACTGGACCTACCTCCCCTACTAGGGTA
CCACAGCATTCTCCTGCCAGGCATAAAACTGTATATATTC
TCTACCTGCAGTTCTGAGCTCCTAGCACTCCCCTCCCCTC
TCACTCTGAGGTCTGGAGGCCTGTCCCCCAGGAGACCAGA
TTCTTGAGTCATTTCTTGAGGGGTATGGACAGGGCCTACA
CTGCAGCTGGTCAGTGCTGATTCTGTGGCACGGGAGTGAG
GAGAGGATGGTCGGCTGAGAGGGAACCACACGGGAGCGGC
AGTGACCCAAGGCGCAGAACAGCAGCCGTTTTTGGCAACA
ATAGGGCACACTCTCAGATATTCCAAAGCCACACCCCGTG
TCTCCTTGGGCAACCAGAGGAGGCCGGGCATCTTCTCAGG
TGGCAACCACCGATGAACAGATCTGGGACAGAAATGCAGG
CCCCAGCACCGGAGCAAGCCATATCTGAGTTGTCACCAGA
CCCCTGCGATTCACTTGCCAGAGACCTTTTAAACTCTCCC
ACCTGAGACAGGTGCTGACTGAGACAATTGATTTGGACCT
TTTGAACTGAGCCAATTGCCTGAGAACTATTCAAGTGGTG
CCCCGCGTGTGTGGTTGTAGGAAGGTTTGATTTTCCTTTT
CCAATTGTTGCCTGTGTGGGGCGGGGTGACTTAATTGCTG
GTATTTCTCCACACCTGAGACTTCAACCCAGAGTAACTGT
TTCACTAGGGTTGGACAGAGACCAGCTGAAAACAAGACAG
AATGACTTAGCCCCAACACACCAAACAGGTCCCCAGTTTC
TCAGGCCATCGCACTATATGGGTCCTCGAAAAAGCTCCAA
GGGAAAAATCAAATGGCATAAAATAATCATGGGGCAGAAT
CAGCGGAAAAACTCTGGTAACATGAATAACCAGAATAGAT
CAACCCCCCCAAAGAAAGACATGGCAGATGTAACTGAAGA
TCCCACTCATAAACAGTTGGCTGAGATGTCAGAAATCGAA
TTCAGAATTTGGATCACAAACAAGATTAATAGAAATGAGG
AAAATTTGGAATTAGAAATTCGAGGAGCAATTCAAATGTT
GGAATTAGAAATTCGAGTACAAATTCAAAAGTTCTCTCAA
GAATTTAATGAATTTAAAGAGAAAACAACCAAAGATTTTG
ATGCACTGAAGCAAGGATTTGCAACACTCAAAGATCTGAA
AAATACAGCAGAATCCCTCAGTAACAGAGTGGAGCAAGCA
GAACAAAGGATTTCTGACGATGAAGACAAAGCCTTTGAGC
ACTTCCAAACTCTCAAAGAGGAAGAGAAATGGAGAGCAAA
AACGGATCATTCTCTCAGAGAGCTCTGGGATAATTTGAAG
AAGGCTGATACCTGCCTCATTGGAATCCCCAAAAGTGATG
AAGTGGCCTCGCAAGGCACAGAGGCCCTTCTCTGTGAAAT
TATGAAAGAGAATTTTCAAGACATGCCAAGAGATTCTGAA
ATTTGGGTAGCAGACAGTTTCAGAACCCCAGCACTACTCA
ATCCGAATAAGACATCCCCCAGGCATAGCATAATTAACTT
CACTAAAGTTTAATATGAAGGAGAAAATTCTAAAAGCAGC
CAGACGTAAGAAATCCATTACCTACAAAGGGAAGAATATT
AGAATGGCTGCAGATATCTCTGCTGAAACTTTTCAAGCCA
GAAGAGTGTGGTCATCGACTTTTAATCTCCTAAACCAAAA
TAACTTTCAACCCCACATCCTGTATTCAGCTAAATTCAGT
TTTGTTTATGATGGAGAAATTAAATAGTTTAATGACATTC
ATATGTTGAAGAAATTTGCCATAACCAAACCAGCTCTTCA
GGATATTCTCAGACCTATCCTCCATAATGACCAGCCCAAT
CCTCTACCACAAAAGTTAACTCACTCAAAAACTTTTGATC
AAACTCCAACTTCCACAGTGGCGAAAGGATTAAAAACATC
CACTGGACTTTCGAAAACCTCAATACCCAAAATTTTACCA
GACTTACCGATATTCTCCATTAATGTGAATGGCTTAAACT
GTCTTCTAAAGAGGCACAGGTTAGCTGACTGGATACAAAA
ACTCAGGCCAGATATTTGGTGCATACGAGAGTCACATCTT
ACCTTAAAAGATAAATATAGACTCAGAGTGAAAGGATGGT
CATCCATATTTCGGGCAAATGGTAATTAGAAAAAAGCAGG
TGTTGCAATTCTATTTGCAGATACAATAGGCTTGAAACCA
ACAAAAGTAAAGAAGGATAAGAATGGTCACTTCATATTTG
TTAAGGGAAATACTCAATATGATGAGATCTCAATTTTTTA
ATATTCATGCCCCTAACCAGAATGCACCTCAGTATATAAG
AGAAACTCTTAACAGACATGAGCAACTTGATTTCCTCTAC
CTCCATAATAGTTGGAGATTTCAACACTCCTTTGGCAGTG
GTGGATAGATCCTCCAATAAGAAGCTGAGCAAAGAAATTT
TAGATTTAAACCTAACCATCCAACATTTGGATTTAGCAGA
CATCTACCGAACATTTCATCCCAACAAAACTGAATACACA
TACTTCTCATCAGCCCATGGAACATACTCCAAAATTGATC
ACATCTTAGGTCACAAGTCTAACCTCAGTAAATTTAAAGG
AATAGACATTATTCCTTGCACCTTCTTGGATCACCATGGG
ATAAAAGTTGAACTCAGTAACAACAGAAATCTGCATACTC
ATACAAAAACATAGAAGTTAAATAACCTTATGCTGAATGA
CAGCTGGGTCAGAGTTGACATTAAGAAGGAAATTGCCAAA
TTTTTGGAACAAAATTACAATGAAGACGTGAATTATCAGA
ATCTCTGGGATACTCCAAGGGTAGTCCTAAGAGGAAAATT
TATAGCACTGCAAACCTTCTTCAAGAGAACGGAAAGATCG
AAAGAGAATAACTTATTGGGACGTATCAAGCAACTGGAAA
ATGAAGAACATTTTAACCCCAAACCCAGTAGAAGAAAAGA
AATAACCAAAATGACAGCAGAATTAAATGAAATTGAAAAC
AAAAGAATTCTACACCAGATCAATAAATCAAAAAAGTTGG
TTTTTTGAAAAGGTCAATCAAATAGATAAACCTTTGGCTA
ACCTAACCAGGAAAAAAAGTAAAATCTCTAATCTCATTAA
TCAGAAACGACAAAGACGAAATAACAACAGACTCCTCAAA
AATTCAAAAAATCTTTAATGAGACGAAAGATGGCAGCTGA
GTAACAGCTTCCCTGCAACTGGGCACGGCAAGTCTGGGTG
GACAAGACTCCAGGCATCTCTGGCCGGTGGGATCTGCCTA
TAATCATGTCTTTGAGAATACAAGGAGCCAGCAAGGGACC
TCTGGACCCCAAGAGGACGACAAAAACAGTGAAAAACTGG
CAAGTGGTTGCATGTGTTCGATTGACCTAATCACGCCAGC
AACCGTAAGTACAAGCAGCAGTGAGACTGCAACTTGAAAG
GCCTTACCTTTGAACTGTTTTGGTGTTCTTGGACTTGGCA
CTCAGTTGAACTGCCTTGGGGAGAGCTTGAGCAGGAGTGT
GGAGAACTTTGGGCATTGTCTGGGGCGCCAGACTGAGCCA
CTGAGTTGGGAGCAGAAAGCCATTGTCAAAGAACTGCCCT
GGCAAACTCCGCCCTCAGGGTCTCTGAGCAAGGATCGGGT
GGGACAAAGTAACCTAGTGACTGAGCAGCCTAAAGGCGGG
GGCTGAGCTGCCTTACAGCCTTAATCGTTAGGGGCACAGT
GAGACGGTTTTGGCACACTGGGGCCTTGGACTGTTGCCCT
GGGTAGAGTGCCATGATGTCACAGCTCATAGCAATCTCAA
ACTCCTGGGCTTGGTGCCGCCCAGACCTCCATAACAGCTG
TGCAGTGACCCCCAACCGGTGAACCACACCCACCGGGCCT
CCTCATTCCCTGACCAGGAACTGCGGGAGCCACGCAACCC
TGCGTCCTCCCTCCTGTGTCTTCCCAGCCTCCACACTAGC
CCATTCATCTGGCCAGGGACTCTGGTAGCTATGTGCCCTC
TGGAGCCCTCCTAGCCTTTGCGTAGAGCTCTCGTCCTGGC
AAGAGACTACTAGAGCCTTGGGCTCTCTGTGCCAAAGTCA
CTGGGCCCAGGCACTCCCAGAACCGTGCGCACCACCCCCA
GCCCTGTTGCTGGATCTGGGTGTGTCACACACTGGAGCTA
CTTCCACAACCAGAACTCTGTAGCTGGAGCAGCCCCAGAG
AAACTACACAGGGTCACTCCTTACAAAGATCCAACAACAA
TAGAGTGATCCCACTGGGGTCTAATCTTGGAGACACACCA
CCCCAATTCTGAGGACGGCCAGAGGCAACGGTGAAAAACA
ATCATGAGGCGAAATCAACAGAAAAACTCTGGCAATATGA
ATAATCAGAGTAGACCAACTCCCCCCAAGGATCAATGGGG
CAGAAACAGCACAAGACCCCATGCACAAACAAATAGCTGA
GATGTCAGAAATTGAATTCAGGATCTGGATAGCAAATAAG
ATCGAATTAGAATTCCAAAAGTTATCTCAAAAATTCAACG
GATTCAAAGACAAATGACCAAAGATTTTGAATCATTGAGA
CAAGAAGTTGCATCCCTCACAGATCTGAGAAACACAGTAG
AATCCTTAGTAACAGAATGGAGCAAGCTGAAGAAAGGATT
TCTGACATTGAAGACAAAGCTTTCGAACGCTATGAAACCC
TCAAAGAAGAAGAGAAAGGGACAGCAAAAACAGACCACTC
TCTCAGAGAGCTCTGGGATAATTCGAAGAAAACCAACATT
CGTCTTACAGGGATCTCGGAAAGTGAGGAAGTGGCTTCAC
AAGGCACAGAGTCTCTTCTCCATGAGATTATGAAGGAGAA
CTTTCCAGATATGCCAAGAGATTCCAAAATTCAGATAGCA
TACAGTTTCAAAACTCCAGCACGACTCATCCCAAATAAGA
CATCCCCCAGACACATCATAATCAATTTCACTAAAGTTAA
TATGAAGGAGAAAATTCTGAAAGCTCCCAGACGGAAGAAA
ACCATTACCTAAAAGGGAATAATATCAGAATAACTGTAGA
TCTCACTGTTAAAACCTTTCAAACTAGAAGAGGATGGTCA
TCAACTTTTAATCTCCTAAAACAAAATAACTTTTAACCCA
AGATCCTGTACCCAGCTAAACTGAGCTTCATTTATGATGG
AGAAATTAAATACTTCAATGACATTCACATGTTGAAGAAA
TTTGCCACAACTAAACCAGCTGTCCAGGACATTCTTAGAC
CTATCCTCTTAAACACCAGCATAATTCTCCACCACAAAAG
TAAACCCACCCCAAAATTTTTTGATCAAATTCCAACTTCC
ACAGTCGCAAAAGGATTAAAAATGTCCACCGGACTCTCGA
AAGTCTTATCAATATTCTCAATTAATGTGAATCATTTAAA
TTTTCCTCTAAAGAGGCACAGGTTGGCTGACTGGATACTA
AAACTCAAGCCAGATATCTGCTGCATCCAAGAATCGCATC
TCATATTAAAAGACAAATATAGACTCAAGATGAAGGGATG
GTCATCTATATCCAGGCAAATGGAAAGCAGAAAAAAGCAG
GCATTGCAATCCTGTTCGCATATGCAATAGGCTTTAAACG
AACCAAAATAATTAAGGATAAGGACGGGCACTTTATATTT
GTCAAAGGTAATACTCAATATGATGAGATCTCAATTATTA
ATATTTATGCACCAACCACAACACACCTCAATTTATAAGA
GAAACTCTAACAGACATGAGCAGCTCGATTTCCTCCACTT
CCATAGTTGTTGGAGATTTTAACACACCTTTAACAGTCCT
GGATAGATTCTCCAAAAAGAAGCTAAGCAAAGACATTTTA
GATTTAAACTCAACCATTCAGCATCTGGACTTAACAGACA
TCTACAGAACATTTCATCCCACCAAAACTGAATACACATT
CTTATCATCAGACCACAGAACATACTCCAAAATTGACCAC
ATCCTAGGCCGCTAATCTAACCTCAACAATTTTAAAAAAT
AGAAATTATTCCTTGCATCTTCTCAGACCATCATGGAATA
AAAGTTGAACTCAATAGCAACAGGCACCTGCATACCCATA
CAAAAACCTGGAAGCTAAACAACCTTGTGCTGAAGGATAG
ATGGGTTATAGATGAGATTAAAAAGAAAATCACCAAATTT
TTGGAACAAAACAACAATCAAGACACGAATTACCAGAACC
TCTGGGATACTGCAAAGGCAGTCCTGAAAGGGAAATTTAT
AGCACTGCAAGCCTTCCTCAAGAAGACAGAAAGAGAGGAA
GTTAATACCTTAATGGGACATCTCAAGCAACTGGAGAAGG
AAGAACACTCCAACCCCAAACCCAGCAGAAGAAAAGAAAT
AACCAAAATCAGAACAGAATTAAATGAAATTGAAAACAAG
AGAATTATAGAACAGATCAATAAATCCAAAAGTTGGTTCT
TTGAAAAGATCAATAAAATAGATAAACCTTTGGCCAACCT
AACCAGGAAAAAAAGTCAAATCTCTAATTTCATCAATCAG
AAATGATAATGATGAAATAACAACAGACCTCTTAGAAATT
CAAAAAATCCTTAACGAATACTACAAGAAACTACTCTCAC
AAATATGAAAATCTAAAAAATCAACCAATACCTGGAAGCA
TGCCACCTACCAAGACTTAGCCAGAACAAAGTGGAAATGT
TGAACAGGCCTATATCAAGTTCTGAAATAGCATCAACTAT
ACAAAATCTTCCTAAAAAGAAAAGCCCAGGACCAGATGGC
TTTACTTCAGAATTCTACCAAACATTTAAATAAGAACTAG
TACCTATACTACTAAACCTCTACCGAAATATAGAAAAAGA
AGGAATATTACCCAACACATTCTACAAAGCATACATCGCC
TTGACCCCCAAACAAGGGAAAGACCCAACAAGAAAAGAAA
ATTATAGACCAATATCACTAATGAATGTAGATGCTAAAAT
ACTCAATAAGATCCTAACAAACAGAATCCAACAACACATC
AAAAAAATTATACACCATGACCAAGTCAGATTTATCCCAG
TGTCTCAAGGCTGGTTCAATATACGTAAATCTATAAATGC
ATTTCAACACATAAACAAACTTAAAAGTAAGCACCATATG
ATTCTTTCAATTGGTGCAGAAAAAGCTTTTGATAATATCC
AGCATCCCTTTGTGATCAGAACACTTAATAAAATTGGTAT
AGAATGGATATTTTTTAAACTAATAGAGGCCATCTACAGC
AAACCCATAGCCAATATCGTATTGAAGGGAGTTAAATTGA
AATCATTTCCACTTAGATCAGGAACCAGGCAAGGTTGCCC
ATTGTCTCCATTGCTCTTTAACATTGTAATGGAAGTTTTA
GCCATTGCAATTAGGGAAGAAAAGGCGATCAAGGGTATCC
ACATAGGGTCAGAAGAGATCAAACTTTCACTCTTTGCAGA
CGATAGGATTGTATATATGGAACACACTAGGGATTCTACT
ACAAAACTTTAAAAGTGATCAAGGAATATAGCAATATCTC
AAGCTACAAAATCAACATCCATAAATCTTTAGCCTTTATA
TATACCAAAAATAACCAAGTCAAACAAACAATCCAGGACT
CTATTTCTTTCACAGCTGTGCTAAAGAAGATGAAATATTT
GGGAGTATACCTAACAAAGGACGTGAAAGATCTCTACAAA
GAACTATGAAACTCTAAGAAAAGAAATAGCCGATGATGTT
AACAGATGGAAAAACATACCATGCTCATGGCTGGGAAGAA
TCAACATTGTTAAAATGTCCATACTGCCCAAAGCAATATA
TAATTTTTAATGCAATACCTATTAAAGCTCCATTGTCATA
CTTTAAAGATCTTGAACAAATAATACTTTGTTTTATATGG
AATCAGAAAAAATCTCGAATAGCCAAAACATTACTCAGCA
ATAAAAACAAAGCAGGAGGAATCACGCTACCAGACCTGAG
ACTGTACTATAAATCAATAGTAATCAAAACAACATGATAC
TGGCACAAAAGCAGAGAAGTAGATGTCTGGAACAGAATAG
AGAACCAAGAGACGGATCTAGCTACTTACCATAATTTGAT
CTTTGACAAGCCAATTAAAAACATTCAGTGGGGAAAAGAT
TCCCTATTTAACAAATGGTGCTGGGTGAACTGGCTGGCAA
CCTGTAGAAGATTGAAACTGGACCCACACCTTTCACCATT
AACTAAGATAGACTCTCACTGGATAAAAGATTTAAACTTA
AGACGTGAAACTATAAAAATACTTGAAGAAAGTGCAGGGA
AAACTCTTGAAGGAATCGGCCTGGGTAATATTTTATGAGG
AGGACTCCCCAGGCAATTGAAGCAGTATCCAAAATATACT
ACTGGGACCTGATCAAACTAAAAAGCTTCTGCACAGCCAA
GAACATAGTGAGTAAAGCAAGCAGACAGCCCTCAGAATGG
GAGAAGATATTTGCAGGTTATACCTTTGATAAAGGTCTAA
TAACCAGAATCCACAGACAACTCAAATTTATTAGCAAGAA
AAGAACACGTGACCCCATCTCAGGGTGGGTAAGGGACTTA
AAGAGAAACTTCTCTAAAGAAGACAGACGCAAAATCTACA
AACATATGAAAAAAAGCTCATCATACTTAATCATCAGAGA
AATGCAAATCAAAACTACTTTGAGATATCACCTAACCCCA
GTAAGAGTAGCCCATATAACAAAATTCCAAAACCAGAGAT
GTTGGCATGCATGTGGAGGAAAGGGCACGCTTCTACACTG
CTGGTGGGAATGCCCACTAATATGTTCCTTCTGGAAGGAT
GTTTGGAGAATACTAAGAGACCTAAAAATACACCTGCCAT
TCGATCCTATAATTCCTTTACTAGGTTTATACCCAGAAGA
TTAAAAGTCATAATATAACAAAGACCATCTGTCCCTGAAT
GTTTATTGCAGCCCAATTCATAATTGCTAAGTCATGGAAG
AAGCCCAAGTGCCCATCGACCCACGAATGGACTAGCAGAT
AGTGGTACATGTATACCATGGAATACTATGCAGCCTTAAA
GAAAGATGGAGACTTTACCTCTTTCGTGTTTACATGGATG
GAGCTGGAACATACTCGTCTTAACAAAGTATCTCAGGAAT
GGAAGAAAAAGTATCCAATGTACTCAGCCCTACTATGAAG
CTAAATTATAGCTTTCACATAAAGGTTATAACCCAACTAT
AGCACAAGACTATGGGGAAAGGGCCAAGGAAGGGGAAGGG
AGGGGGGAGGTTTTGGTGGAAGGAGGGTAACAGGTGGGGC
CACATCTGTGGTGCATCTTAGAATGGGTACAGGCGATTGC
ACTAATGTACACAGCTATGATTTAACAATAAAAAAAAAGA
AATGAGAAAAATAAAGGGGAAAAAAATCTTTAATGAATAT
TACAAGAAACTTTATTCTCAGAAATATGAAAATCTGAAGG
CAATTGACCAATACTTGGAAGCATATTGCCTTCCAAGACT
TAGCCAGAATCAAGTGGTAATGTTGAACAGGTCAATATCA
AGTTCTGAAATAACATCAACCATACAAAATCTCCCAAAAA
AAAAAAAAAGCCCGGGACCAGATGGCTTCACATCAGAATT
CTACCAAATCTTTAAAGAGGAACTAGTACCTATATTACTC
AACCTATTCCAAAATTAGAAAGAAGGAAGACTACCCAACA
CTTTCTATGAAGCAAACATCACCCTGATCCCCAAATCAGG
GAAAGACCCAACAAGAAAAGAAAATTATCAACCAGTATCA
CCAATGAATATGCATGAAAAGATATTCAACAAGATCCTAA
CAGAATCCAGCAACACATCAAACAAATTATACATCATGAC
CAAGTCAGTTTTCTCCCAGAGTCTCAAGGCTGGTTCAATA
TATGTAAATCTATAAGTATAATTCAGAACATAAATTAAAA
AACAAAGACCATATGATTCTCTCAATTGATGCAGAAAAAG
CTTTTGATAATATCCAGCATCCCTTCATGATCAGAACACT
TAAGAAAATTGGTATAGAAGGGACATTTCCTAAACTGATA
GAGGCCATTTACAGCAAACCCACAGCCAATATTGTATTGA
ATGGAGTTAAATTGAAATCATTTCCACTCAGATCAGGAAC
CAGACAAGGCTGCCCTTTGTCTCCGCTGCTCTTTAACATT
GTAATGGAAGTTTTAGCTACTGTAATTAGAGAAGAAAAGG
AAATTAAGGGTATCCATATAGGGTCAGAAGAGATCAAACT
TTCGCTCTTTGCAGATGATATGATTGTATATCTGGAAAAC
ACTAGGGATTCTACTACAAAACTCTTAAGACATGATCAAG
GAATACAGCAGTGTCTCAGGTTACAAAATCAACATTTATG
AATCGGTAGCCTTTATATATACCAACAATAGTCAAGCTGA
AAGAACAGGTAAGGACTCCATTCCATTCACAGTAGTGCCA
AAGAATATAAAATATTTGGGAGTTTATCTAACAGAGGATG
TGAAAGATCTCTATATAGAGAACTACGAAACTCTAAGAAA
AGAAATAGCTGAAAATGTTAACAAATGGAAAAACATACCA
TGCTCATGGCTGGGAAGAATCAACATTGTTAAAATGTCCA
TACTACCCAAAGCAATATACAATTTTAATGCAATCCCTAT
TAAAGCTCCACTATCTTACTTTAAAGATCTTGAAAAAATA
ATACTTCTTTTTATATGGAATCAGAAAAAATCTCGAATAG
CCAAGACATTACTCAGCAATAATAACAAAGCAGGAGGAAT
CACGCTGCGAGACCTCAGACTATTCTCTAAATCGATAGTG
ATCAAAACAGGATGGTACTGGCACAAAAACAGAGAGGTAG
ATGTCTGGAACAGAATAGAGAAGCAAGAGATGAATCCAGC
TACTTACCGTTATTTGATCTTTGACAAGCCAATTAAAAAC
ATTCGATGGGGGGCAGCACCTGTGACTCAAAGGAGTAGGG
CACCAACCCCATATGCCAGAGGTTGCGGATTTAAACCCAG
CCCTGGCCAAAAACTACAAAAATAAAAACAAAAAACATTC
AGTGGGGAAAAGATTCCCTATTTAACAAATGGTGCTAGGT
GAACTGGCTGGCAACCTGTAGAAGGTGTGAACTGGACTCA
CACCTTTCATCATTAACTATGACTCTCACTGGATTAAAGA
TTTAAACTTAAGACATGAAACTATAACTACTAGAAAAGAG
TGCAGGGAAAACCCTTGAAGAAATTGGTCTGGGCAAGTAT
TTTATGAGGAGGACCCCCCGAGCCATTGAAGTAGCTTCAG
AAATACCCTACTGGGACCTGATCAAAGTAAAAACCTTCTG
CACCACCAAGAACCCGGTATGTAAAGCAAGCAAGCAGCCC
TAAGAATGGGAGAAGATATTTGAAGGTTATGTCTCCGATA
AAGGTTTAATAACCAGAATCCACAGAGAACTCAAACATAT
AAGCAAAAAAAGAACAAGTGATCCCATCGCAGGCTGTGCA
AGGGACTTGAAGAGAAACTTCTCTGAAGAAGACAGGCGCA
CAGCCTACAGACATAAGAAAAAATGCTCATCATCTTTAAT
CATCAGAGAAATGCAAATCAAAACCACTTTCAGATATCAT
CTAACTCCAGTAAGATTAGCCCATATCACAAAATCCCAAG
ACCAGAGATGTTGGCGTGGATGTGGAGAAAAGGGAACACT
TCTACACTGCTGGTGCAAATGCAAATTAATATATTCCTTT
TGGAAAGATGTATGGAGAACACTTAGAGATCTAAAAATAG
GTCTGCCATTCAATCCTATAATTCTTCTACTAGGTATATA
CCCAGAAGACCAAAAATCACATTATAAGAAAGATATTTGT
AACAGAACGTTTATTGCAGACCAATTCATAATTGCTAAGT
CTTCGAAAAAGCCCAAATGCCCATCGATCCATGAATGGAT
TAATAAATTATAGTATATGTACACCATGGAATATTATGCA
GCCTTAAAGAAAGATGGAGACTTTACCTCTTTCATGTTTA
CATGGATGGAGCTGGAACATACTCTTCTTAGTAAAGTATC
TCAAGTACGGAAGAAAAAGTATCCAATGTACTCAGCCCTA
CTATGAAACTAATTTATGGCTATCACATGAAAGCTATAAC
CCAGTTACAACCTAAGAATAGGGGGAAGGAGGGGATAGAG
GGGAGGGAGGGGGAGGTGGGCAGAGAGAGCGTGATTGGTG
GGATTATACCTGCGGTGCATATTACAGGGGTATATGTGAA
ATTTAGTAAATGTAGAATAGAAATTTCTTAAAACAATGAC
TAAGAAAATGCCAGGAAGGCTATGTTAACCAGTGTGTTTA
AAATGTGTCAAACGGTCTATAAAATCAGTGTATGGTGCCC
CATGATCGCATATGTGTACACAGGTATGATTTCATAATAA
AAGAAAAAAAACTACTGTGATTCTTTCCTCTTGATTATTC
TGGGAAAAGATTTTTTTTTCCTATATTAGGCTAATAAAGG
CTAAGAAAATTAAAATGTCTAATTATTGGTTCAAATCAAT
AGGATTATTTCATTTTCTAGTTTATGTAGAGCAGAAAATT
GTTAATCATTTAGTACTGTAAATTATAAGAACTGTGAAGC
AGGCTCAGAAAACACTGAAGCAGATGAAATTAACTTTTAT
GAAAAATTCTGTTGAGTATTTAATACTCTTTTAATAATTT
GTGTGGTGTGTATGTTTCATGTGGTTTGACAATGGCAATA
ATAAATAATAAGACAGTAATAAAGGACTGAATTCTGGCAT
AGGAAGATAGCACTTGGTTGACAAGCAGGAGACTCTTTCT
TAGTCTTTGACCTACTGTGAAGATAGTGTGACCTTTGATA
GGTCATTTAGCCTCAAATTTGTTTGCAGCAATTGAGTTCT
TTTATTCAACAAATCATAAGCATATGTGTCTAACACTGTG
CTTTGAGGACTTAAAAAAGATAAAAACAGGAAATGATTCT
TCGCATGAGAGGAATCTGAAGAGAAAGTCATGATCCTTGC
AGTCATTGGAAACTTTCTGCATTTCTGATTATTCTGGGTT
TTTTGAGGATTTTTTTTTTTAAATCATGTTCATTTGGCAA
ATGTAGCTTTGATAATAGCTTTCTGTCTTTTTGTGTTCTT
TTTGTGGGTGTTTTTTGTTTTTGTTTTTGTTTTTTTGAGA
TAGTCTCACTATGTCGCCTTTGGTATAGTGCAGTGGGCGT
CACAGCTCACAGCAACCTCAACCTGTTGGACTTAAGTGAG
TCTCTTGCCTCAGCCTCCCAGGTAGCTAGGACTACAGGCA
CCTGTGGCGCCTGCTACAACGCCTAGCCATTTTTCCGTTG
AAGTTGTCATTGTTGTCCAGCTGGCCCAGGCTGGCTTCGA
GCCTGCCAGAGTTGGTGCATGTGGCCAACCATCAACCACT
GTGCTATGGGTGCCGAGTATTGACTAACCTTTTACTTCCT
AATATGAATTATTTATAGCTGAGATGGTACAGCTCTTAGG
ATCATGCTTTTTACCTGCTTTAGCCAAACTAAACAAGAGA
AGTTTAAAATTTTGTGCTTTGACAATATTCAATATTTAAT
TTCCCAATACAGTGATTAATGTTAGAATTGTCTTGTTCCT
TTGGAATAAAAATTATTAAAAGTGTTTATATTAGCTTCCT
GTACTATGTAGCAAATTACAGCAAACTTAGTGGCTTAAAA
CAGTACCCATTCATTATTTCCTGGTTTCTATGGGTCAGGA
ACCCAGGCATGGCTTGACTGGGTTCTCTGCTAGTGGCGTC
ACAAAACTATAGTCAAAGTGTCTACCTGGGCCATTCTTCA
TCTAAGGTTCAAACAGTCTCAAGATCATTTTCTAAGCTCA
TATACTACTTGCTTAGGTATCAAGGTACTATTTTATGTTG
TTTGATTTTAAGTTATATAAAAAGAAATTATATGTATTTT
TCTTTGATTTGCTTTGGTCATCTAAATTATGTTCCTAACA
TTCATCCATTTTGTTGCATAAAGTTGTAGATTAATTGTAC
TAGTACTCTTTTGCATCCTAAGAATGTACTGTATTTTCCT
GTATTGTGTACTTTTTGTCCTACATTTTTAGGGAATAATA
AAGATGTGCATTATACATGTAGTAGTAAGGGTTGGGGACT
AGGGGCAGTCCAGCAAGCCTCACAGAACTGCCACACCTTT
CTGTCTGGGCCCTCCAAGTATGGTGTTCTAGTCTGGGAGA
ATCCATGATCCAGTGGGAGTAGGCTGGAGTGGCCTATGAC
GAGCTCTGCAATCAGGGCAGGGGGCAATGGTGGGGTTGGT
GAGGTGGGCTACAGCCATGCAGTGCTCCTGGTAGAAAGGA
AAGAGGCAGATTTCATAGAGCAGATGGCTTTGGGAGGGCA
GTGGGATCCGCACATTCACCAGGGGAATGTTAGCCCTTCC
CAGATGTGTCTCTCCCAACCAACAGCCAACTACTTTCTTC
TGAAAGTTTGGGCCAACAAACATGGGTGTGCATTAAACAA
CAACAAAATGCAATGTTTCAGTTGATTTTCTTATTCTAGT
ATTGACAAAAATTGTGATTTTTCCAGTTTTTTTGCTATTA
CCCATAGTACTGCTCTGAACATTCTTGTACATGTCTTTTA
ATTTCACTTATGCAAACTTTTCTCTAGGACATTGGTTTTC
AACTAGGAATGATTTTACTCCCCAGAGGACATTTGGCAGT
GCCTGGAGCCTTTTTTGGTTATCATAACTTGCCAAGGTGT
TGCTGGTATTTAGTGCATAGAGGCCAGCAATGCTGCTAAA
CATCCTACAGTGTACAGGGCTGTCCCCTCAACAAAGAATT
ATTCTGCTGAAAATGTCCATAGTACTGAGGTTGAAAACCC
TTCACCAGGGCAATGTACCTCAATCAGAGCCTGTGTATCT
GCCTCCACTCCAGTTTGGAAGTGTGTGAGGATGTTTGTCA
CAGTGGAGAGGGGTTGGGAGGTATTGCTACTAGCTATATT
TATCAGTGACTGGAGATGCTTAATATCCTGAAATGATAAA
GATATTCCTGGCCCTTTGAGAGATACTGCTATAAGATGTT
ACCTGAGTTGTGCATCTTGAGATTTACTAGCTGATGCCAG
TATGTTTTCCACAGTTTCTATAAACTTATAGTCCTCCCAA
AAAGGTGTAAGAGTTCCTGGTGCTCTACATTTTCCTTATT
ATCTAGTATGTTCTGAAGGTTATGATTGGCTTTTCTTAGA
TTATTAGACAGTTGAACATTTGTTTAATGTTTGGCTATTT
GTGTTCCGTTTTGTTTTCTGTGACATTCCTTTTGAAGATT
TTTGCTCATTTTCCTACTAATTTGTATGTTTTTTTTATCA
TATTTTTAAGAATTCTTTATATATTCTGGATACTAATCTT
ATATGAGGTACAGATGAGGCTTATATGAGGTACAGATATG
TAATTTGGGCTTTTTTTTTTTTTTTTTAACTACACTGATT
TCATTTATTAGGTAAAGTCCCTCTTACAATCATGTTAATT
TGTGGCTTTTTCCCACTTTTTATGTTCTGATGAATGTTAG
TTCTTAATTCTAACGTAATCTAAGATATTGGTCTTTCTTC
CTTTAGGGTTGTGTTTCCTTATGATTTGTATTTTGTTTGT
CTTGAACTTTTTTGCCACGTTCAGTCACTACCATCACCCT
TCTCCCCAAAAGCATTTAGAAATAAGAAGTAACTATTTTG
ATCTCTACAACTATAGCTTGGTCTTGGCTTACTTTTCAGC
GTTATTTTAGCATACAGTATTATTATTTTGATTCTACGTG
GTTTTGCTCAACTTATATTTGCATGGTTCCTCATGTTTTT
TGTTGTATATTACAGTAGTTTGTTCATTTTCATTGCAGTC
AGGTATTTGGATGACTCTTACACAGTATTTTTATTCACTT
TATTGCTGAGGAACATTTGGTTTATTTCCAACTGGGTTTT
CTTTTGTTTTGTTTGTTTAACGGCCCAGGCCGGGTTCAAA
CCCACCAGCCCCAGAGCATGGGGTGCCCTAACGACTGAGC
TATGGGTGTCCCCTCATTTAATTTCTTTAACATGTTAGTC
ATAGTTATTTTTAAATTTATATCTGGTATCTCTGCTATCT
AGAGCTATTGGTTTGTATCTTTGACTTTTTTTTTCTCCCC
TCTTAGATTGTAGAATTCTGTCTTTTTGTATGCCTGGTTA
TTATTGAGTTTTAGGTATGTGGTTGGGAAGTGATTGCTTC
ATCCAGAGCCTTAAATTATTCTTCTTTGCTTTTTTTTGTT
TGTTTGTCTGCTTTTGGGGGGGGGGGTTTGTTGTTGTTTT
TTGTTTGTTTGAGACAGAGTCTCACTATTTCGCCCTCAGT
AGAGTGCTGTGGTGTCATAGCTCACAGCAACCTCAAAATC
TTAGGCTCAAGCAATTCTCTTGCTTCAGCCTCCCAAGTAG
CTGAGACTACAGGTGCCCACCACAACATCTGGCTATCTTT
GTTGTTGCTGTCATCGTTGTTTGGTAAGCCTGGGCTGGGT
TCGAACCTGCCAACTCTGGTGTATGTGGCTGGTGTGCTAG
CCACTGAGCTCTAGGCGCTGAGCCTCTTTGTTTTTGAAAA
GCACCTAGGCTAAAGGAAGATCACTTTAATTCTGCCAGGG
ATTGAACTGATTCAAAACCAGGCTTCAGTTCTTTTGGAGA
CCAGCATATATTCAGATTCTCCTAATTTCTAGGATATAGC
CCTTTGAGGTTAAAGTGGAAAGCCTGAAGTTTTCCATAGC
TAGTTTAATGAGACTGCTAAAATCTATTCTGCTCAGCTTT
TCAGACTCTCAGCAGTAGTTTTCAACTTAGCATATGTCTC
CTGGAGAATGATGTTACCAAATATCAGTCTTACCTTACTG
GGTTTCCCTTCTCCACGATTTTGGCTTCATAAGTCCTTGT
TGCCTTAGTAGCTCTTCGATACTTTCAGATAGATGCTTTT
AGTATTTTGTTTCATTTTCCCTGTTATTCTTAGCAGGGGT
GACTGGTTTAATCTAGTTCATTATTACTTTAGGCTTGACT
TAATTATTTTAAAAACTGACATTATGCTAAATGAAATAAG
CTAGTCTCAGAAAACATTCTGTATGGTTCCACTGTATGGT
TCCAAACATTCTGTATGGTTTCTGTATGGTTCCACTTTAG
ATATTTAGAAATGTTTTCTGTATGGTTCCACTTTAGATAT
TTAGAAATATCTAAAACAGTCAAGTTCATAGAAACAAAGT
AGAGGGGCAGCACCTGTGACTCAAGGAGTAGGTTGCTGGC
CCCATATACCAGAGGTGGTGAGTTCAAACCTGGCCCCAGC
CAAAAACTGCAAAAAAAAAAAAAAAAGAAAAAGAAAAGAA
AAAAGTAGAATGGTGGCTGCCAAGGGATTGAGGGAAAGGG
GAAATGAGCATAGAGTATAGTTAACGAAGTTTTGGAGATC
CCTTTCACAGCAAAGTGATGAGTTTATAAGTTAGCTTTTT
TTTTCTTCTTTTTTTTAAATATTAAATCATAGCTGTATAC
ATTAATGCAATTATGGGGTACAATGTGCTGGTTTTATATA
CCATTTGAAATATTTTCATCAAACTGGCTAACATAGACTT
CACTGCATTTTCGTAGTTATTGTGTTAAGACATTTATACT
CTACACTTAGTAAATTTAACATGCACCCTTGTAAAATGCA
CCATAGGTGTGTAATTGGTGGGAGCACACCTACAGTGCTT
TTTTTTTTTTCTTTTCATCTGCATTGATTTTTTAGCTAGC
TCCATTTAGTAAATAGGATAAATACTACAAATCAGAAATT
CAGTGCAGTAGATTATTTGCACATTTAACACAAATGAACT
CTATGTGTTTAGCAAAAAAAAAAAAAAAATCTGTTTAAAT
AATGGGGACAGTTCTGCTAGCCTTTCTTCTCAATTAGCTT
ATACTCTAGAGTGAGCATTAGAAGCGAACTTAGTTTACTG
TTCCTTCATCTGGTTATGTTGAACTAACTAGAAATAATTT
CTTCCTGAGGAATTTTTGGGTATAATTTTGATTATACGCA
ATGTTTGCTTTACCTACTGACATTAGACCCCAACCTCTAT
TTTAAGATCTAACCCCTGTAGAAACCAAAGGAAAATGACA
CCCATTATTTCTCATTGATGTTAATCATACTTTTATAGCC
TAAATTTTATTTTCTGTATATTTCCCATCTTTCTTAGACA
ATATTACCTTTTAAAGTCTTTTACCTTTATGACAAATACA
TCTTTTCTATTTTCTTTTCAAAGTTATATACTGTATCTAA
AATTGCTTTTCTTCACTATACTTTGGTCCCAGGCAGCACA
GTCACTTTCAAGATTATCATCATATGTCATCAATCACATA
TTTCATGTTAGTCATGAATAAATCCAGACTACCAGCAAAT
CTCATCATTATAAGTACATCTTGCTTCTCTTTCAGTTTTA
TGATGCATGTTAGAGCAATATTGCCAGTATTTTTTGTCTG
GTAAGATGGTGTGTACTATATTGATAAAACAGTATTATAT
ACAATTGTTTGTACCCTTATCCCTTCTAAAGTTGCTGACA
TATGGTAAATTGGGAATCGTAAGTAGCAGCTTAAAGGCAC
AGCAAGTGGAGAGAATTTATCTTTCTGTAAGAACAAATCA
CATCTCATCTAAGAAATTAAAAACAATTGAAATGGTCTTT
ATAATATCCTAATCCTATTATTTTATAATTAGAATCAAAC
AACCCCAAGATTGAAAACCACAGAATTAAATACAATGTGT
ACAATTATTACTTCCACCATATAGAAAATGTTTCATCAAG
GGCCTTTGCAGTTTGAAAGGGATATAAGGTGCTGGGAATG
GCATACTGTATTATTTTGTAGAGTTAAATATGATTGCTAC
CAAAAAATGAAACTTGTCATTTGGCGCTTAATAGTAGAGG
CAACTATACTAAGGTCAATATGTGGTATTTGGTCAGATGA
TTAATATTGTAACTTTTACAACCCCAAAATCTCTTATCTG
GCCCTTCTGCTAATAGAATAGTTTGAGATAGTGTTTAAGA
AACAACATCAGCATGTTTTAAGTGGGTCATGTCCTAGAGG
AAGGTTAATTTTGCAATGTCTCCATTTATTGTTAGATTAG
CATGCTTTAAGTATATGCCTTTTGTTGAAAACATGATGGT
AGGTTTTCCACTAGGACGGTTGCTAAATACTTAAAGGTTA
CCTTAGTCTCTGCCTATCCTTCTGGCTTGACTTACCATTC
TTTACCCCCTCCACCCAACTAATGCTACTCTTTGCTACCC
AAGACATAGCCCTAACACTCCTCCATTCTCAACTGATTTT
CTTCTGTGATACTCTCTGTCTGTGTTTTCTGAAGTATCTA
CTCAGAAATTCTTTTAAAAATTAATCTGAGCTACCAAAGG
AAGAAGATAGCTTTGAGGCAGTGTGCTATTAAGTGACTGG
AAAGAAACATATTTCTCCTACCCTTATTTTTTTTTTTCTT
CCTTGCCCCCAACTTTTTTTAAAGATAGTGTTAATGATTG
TAATGATGGGAATTTCAATTAGAAAGATAGGAAGATGAAA
AGGGGATTTGGGAGAATGATATTGCCCTTAAAGCAGATAT
GTTATTGATGATGATCTAGCATGTAACATGTTACAGTTAG
CGTTAGTCTTTGTGAAAATAGGAAGTAAAAAACCTTTGAA
TATTGATAGAATATACCTCAGAGCTGATTCTCATAACAAT
AAGTTCTTCTCTCTAATATTACACATTTCTTCTTATAATT
TAGATGTTTATCCATCAGTGTTAGAACTTCTGCAGTTATG
GTATTATCTGTGACAAATACTTGGTACTACCCACTTCCTT
GTTACGTTTATTTTGTCTTAAATACCTCTTTTTTTTTTTT
TCCAGGCTGCTAGTACACCTTTGAATCCTTTAAGTTTTCA
GTGTGAATTTGTAAAACTCAGGATTGACCTTCTACAAGCC
TTCTCTCAGCTTATCTGTACTTGTAACAGTCTAAAAACAA
GCCCTCCACCTGCAATTGCCACAACAATTGCCATGACCTT
AGGAAATGACCTTCAGAGGTGTGGACGCATCTCCAATCAG
GCATGTTTTACTTTCATTTCAATATACTTTTTATTTACAT
TTCTCGGGTTTTTGAAATTAGTTTTAAGATAAAAATTTGT
GAAATTTAAAATCAGTGGTTGACTTAGACATGAGCATCAG
ATGTTTATTAACTCAGCTGCCAAAACTAGGCTGATACATT
ATTAGAATGATAAAGTGATTGATTGATGATGTTCTCACTG
GGTGCAACATATATAAAGAGAAATGATGTAACATTTTAAA
GAAATTTAGGAATGTTTTAAACTATATTAATTATTGTAGT
GTAACCTGAATCTAAGACGCAAATTTTTTTGTTTCTATAT
ATCATATGTAAATTATTGTGATCTATGGTTTCGTTTGCCC
TTTCATTAATTTTATGTAACAAAGTTTATGAAAAAGAATA
GAATATTTTTTTGAATTATTTTGTTCAAAGATTTTTTAAT
GGTTTGGTTATTCTGTTGTTTATACAATGATGATAGCATG
TTTATTTGTCATAACGTCTGTTATTTTTTATAGATGAAAC
AGTCCATGGAGGAATTTCGAAGCCTTGCTACCCGATATGG
GGATCTTTATCAGGCATCTTTTGATGCTGACTCAGCAACT
TTGAGAAATGTAGAGCTGTATCCTATGCTTCACTCAGTAT
TTTTTGTTCTTTGGAAGTATTCTTTTAAATGTAGACTAAA
TACTTCAGATAAGCTCATCTACAAAATATATATTAGATAA
GCCTACAAATGTATTATAATTAATAATTTCTCCCTTTGAA
ATCTAATATAAGCAGAATAATTTTACTTTTTAACTGCAGC
CAGTTTTTTTTTTTTTAAAGGTGACTTGGTGGTTTTCTCC
ATCTCCAAGAAGAGCATCCAAAGCCTAGATCTTACCAGTG
TTGCATACCTTGTGCTTTTATGAGCTATAAACTACAGCAC
ATTGTTCTTTCCCAACAGAGAACAGTCCCCGTTTCCCCCT
TCATGACTAACAGGTCTAGTTTTCATCTCTTTTATTAATG
ATCTGTTCAATAGTCTTAGTCATCACTTTTGTTCCCTAAG
TCCTCTCTAAGTTCACCGTATTTTCTTTTTAGCAACTTCA
AATTATTTTTAAAAGAGGGAAAAGAAATTGTTTTTAAGTT
ACGGACTTACCAATCAGTAGTTCTTAGCATTTGGTTTACT
GATGGAAACCTAATGAGTGGTTATGTACCCCGTGCTCTAC
AAAATGGGATTATACGCACACACACAAATTTATGCAACTT
CAGTAGGTTTAATAGACCCCCACAGCCCCAGATTAGGAAC
CACTGGAATTTGGGGGGGTTGTTTTTAATTTTTATCAATG
AAACCGTATATTGTTTGCTTTTTTGTCTCAAACTCTTACG
AAGAAACCCTTTATCTAAGATAAAACCATGTTGCTGTGAC
TGAATCACAGGCCTATTGTTTCCTTCCCCCTTCCCATATT
AGACAGCCCTAGAAGTACCTTTTATGGAATAGTCTTTCAA
GAATCACTGTTATGAACAGTGCTGCGTATCTCTTAAATGG
AAAAAATAGAGCTGTAAACCATTTGAATTGATAATTACTT
TCACTAAAAATATGATCTACTTTGGCTTAATATTCAGATA
ATATAAATCTGTACTGGAAATCTATTTTCATGTATAGCCT
TAACGTTAATCCAGACAGCAACAGAGCTGCTTACTGATAT
CTCATGCAGTAGAAGCCCTGATTTTGGATCCAGAATCAGC
AAGGTAATTGTAATAATAGTTACATCACAAAATACTTTCA
AATATGTTATCTTACCTAATCATCACAATAGTGTTTTAGA
AGACGTATTTCAAAAGAAAAAGAGGAAAAATTCTCTCAAC
ATTTTCCCAGGGTCACATAACTTATGAAAACATACAGCTG
TTCTGATTTTATTGTCTACTTAACCTCCTGCCTCCTATTT
TTATTTTTATTTTATTTTATTTATTTATTTATTTTTGGGA
GAAATAGCTAAAGTTCTTTTTTTTATTGTTAATTGTCATA
GCTGTATACATTAGTGCAATCACGGGGTACAATGTGCTGG
TTTCATATATAATCTGAAATATTCTCATCAAAAACTGTTC
AACGTAGCCTTCATGGCATTTTCTTAGTTATTGTATGTAG
ACATTTGTATTCTGCCTTTAGTAAGTTTTTAGCCTGTACC
AATTCTAAGATGCACCATAAGTGTGGCCCCACCCATTACC
TTCCCTCCACCTTAACCTCCCCCCTCCCTATCCCTTCCTT
GGCCCTTTCCTCATAGTCTTGTGCTATAGTTGGGTTATAA
CCTTCATGTGAAAGCTATAATTTAGCTTCATAGTAGGGCT
GAGTACATTGAATACTTTTTTTTCCATTCCTGAGATACTT
TGCTTAGGAAGAATATGTTATAGCTCCATCCATGTAAACA
TGAAAGAGGTAAAGTTTCCATCTTTCTTTAAGGCTACATA
ATATTCCATGGTATACATGTACCACAATTTGCTAGTCCAT
TCGTGGGTCGATGGGCACTTGGGCTTCTTCCATGACTTAG
CAATTATGAATTGAGCTGCAATAAACATTCTGGTACAGAT
GTCTTTGTTATATTGTGACTTTTGGTCTTCTGGGTATAAA
CCTAGTAAAGGAATCATAGGATCGAATGGCAGGTCTATTT
TTAGGTCTCTAAGTATTCTCCAAACATCCTTCCAGAAGGA
ACGTATTAGTTGGCATTCCCACCAGCGGAGTAGAAGTGTG
CCCTTTCATCCACATCCACACCAACATCTCTGGTTTTGGG
ATTTTGTTATGTGGGCTAGACTTACTAGGGTTAGGTGATA
TCTCAAAGTAGTTTTGATTTGTATTTCTCTGATGATTAAG
GTTGATGAGCTTTTTTTCATGTGTTTGTAGGGAATCCCTT
ACCACGCTGAGATGGGATCACGTGTTCTTTTCTTGCTAAT
ACGTTTGAGTTCTCTGTGGATTTTGGTTATTAGACCTTTA
TCGGAGGTATAACCTACAAATATTTTCTCCCATTCTGAGG
GCTATCTGCTTGCTTTACTTACTATGTTCTTGGCTGTGCA
GAAGCTTTTTAGTTTGATCAGGTCCCAGTAGTGTATTTTT
GATACTGCTTCAATTGCCTGGGAAGTCCTCCTCATAAAAT
ATTCACCCAGGCCAATTCCTTCAAGAGTTTTCCCTGCACT
TTCTTCAAGTATTTTTATAGTTTCATGCCTTAAGTTTAAA
TCTTTTATCCAGTGAGAGTCTATCTTAGTTAATGGTGAAA
GGTGTGGGTCCAGTTTCAATCTTGTACAGGTTGCCAGCCA
GTTTACCCAGCACCATTTGTTAAATACGGAATCTTTTCCC
CACTGAATGTTTTTAATTGGCTTGTCAAAGATCAAATAAC
AGTACATAGCTGGATTTATCTCTTGGTTCTCTATTCTGTT
CCAGACATCTACTAGTCTGTTTTTGTGTCAATACCATCCT
GTTTTGATCACTATCGATTTATAGTACAGTCTCAGGTCTG
GTAGCATGATTCCTCTTGCTTTGTTTTTATTGCTGAGTAA
TGTTTTGGCTATTTGAGGTTTTCTCTGATTCCATATAAAA
CAAAGTATTATTTTTTCAAGATCTTTAAAATATAACAATG
GAGGTTTAATAGGAATTGCATTAAAATTATATATTGCTTT
GGGTAGTATAGACATTTTAACAATGTTGATTATTCCCAGC
CATGAGCATGGTATGTTTTTCCATTTGTTAACATCTTCAG
CTATTTCTTTTCTTACACTTTCCTCTTTGCAGAGATCTTT
CACGTCCTTTGTTAGGTATATTCCCAAATATTTCATCTTC
TTTGGCACTACTGTGAAAGGAATAGAGTCCTTGACTGGTT
TTTTCGGCTTGGTTATTGTTGGTATATATAAAGCCTACAG
GTTTATGGGTGTTGATTTTGTAGCCTGAGACATTGCTGTA
TTCCTTGATTACTTCTAAAAGTTTTGTAGTAGAATCCCTG
GTGTTTTCCAGATACACGATCATATCATCTGTGAAGCATG
AAAGTTTGATCTCTTCTGACCCTATGTGGATACCCTTGAT
CACCTTTTCTTCCCTAATTGCAATGGCTAAAACTTCCATG
ACAATGTTAAAGAGCAATGGAGACAGTGGGCAACCTTGCC
TGGTTCCTGATCTAAGTGGAAATGATTTCAATTTAATTCC
ATTCAGTACAATATTGGCTGTGGGTTTGCTGTAGATGGCC
TCTATTTAAGAAATGTCCATTCTATACCAATTTTCTTAAG
TGTTCTGATCATGAAGGGATGCTGGATATTATCAAAAGCT
TTCTCTGCATCAATTGAGAGAATCATATGGTCTTTATTTT
TTAGTTTATGTGCTGAATTACATTTATAGATTTACATATA
TTGAACCAGCCTTGAGAGCCTGGGATAAATCCGACTTGGT
CATGGTGTATAATTTTTTTGATGTGTTGTTGGATTCTGTT
TGTTAGGATCTTATTGAGTATTTTTGCATCTATATTCATT
AGTGATATTGTTCTATAATTTTCTTTTCTTGTTGGATCTT
TCCCCGGTTTGGGGATCAAGGTGATGTTTGCTTCGTAGAA
TGTGTTGGGTAATATTCCTTCTTTTTCTATATTTTGGAAG
AGGTTTAGTAATATAGGTACTAGTTCCTCTTTAAAGGTTT
GGCAGAATTCTGATGTAAAGCCATCTGGTCCTGGGCTTTT
GTTTTTAGGGAGATTTTGTATAGTTGATTGGCCTGTTCAA
CATTTCCACTTTGTTCTGGCTAAGTCTTGGTGGGTGGCAT
ACTTCCAGGTATTGGTCGATTTCTTTCATATTTTCATATT
TGTGAGAGTAGAGTTTCTTGTAGTATTCGTTAAGGATTTT
TTTGAATTTCTAAGGGGTCTGTTGTTATTTCATCATTACC
TTTTCTGATTGATGAAATTAGAGATTTTACTCTTTTTTTT
CCTGGTTAGGTTGGCCAAAAGGTTTATCTATTTTATTGAT
CTTTTCAAAGAACCAACTTTTGGATTTATTGATCTGTTGT
ATAATTCTTTTGAATTTCATTTATTTCTGTTCTGATTTTG
GTTATTTCTTTTCTTCTGCTGGGTTTGGGGTTGGAGTGTT
CTTCCTTCTCCAGTTGCTTGAGATGTCCCATTAAGGTATT
AACTTCCTCTCTTTCTGTTTTCTTGAGGAATGCTTGGAGT
GCTATAAATTTCCCTCTTAGGACTGCCTTTGCAGTATCCC
AGAGGTTCTGGTAATTCGTGTCTTGATTGTTGTTTTGTTC
CAAAAATTTGGTGATTTTCTTTTTAATCTCGTCTATAACC
CATCTATCCTTCAGCATAAGATTGTTGGGTTTTCATGTTT
TTGTATGGGTATGCAGGTTCCTGTTGTTATTGAGTTCAAC
TTTTATTCCATGGTGGTCTAAGAAGATGCAAGGAATAATT
TCTATTGCTTTAAATTTGTTGAGTTTAGATTTGTGGCCTA
GGATGTGTCGTATTTTGAGTATGTTCCGTGGGCTGATGAG
AAAAATGTGTATTCAGTTTTGGTGGGATGAAATGTTCTGT
AGATGTCTGTTAAGTCCAGATTTTGAATAGTTAAGTTTAA
ATCTAAATTTCTTTGCTGAGCTTCTCTTTGGAGGATCTAT
CCAGCACTGCCTAACGAGTGTTAAAATCTCCAACTACTAT
GGACGGGGAGGAAATCGAGTTGCTCATGTCTGTTAGAGTT
TCTCTTATAAATTGAGGTGCGTTGTGGTTGGGTGCATAAA
TATTAATAATTGAGATCTCATCATATTGAGTATTACCTTT
AACAAATAAGAAGTGTCCATTCTTATCCTTAATTATTTCA
GTTGGTTTAAAGCCTATTGCGTCTGCGAACAGGATTGCAA
CGCCTGCTTTTTTCTGCTTTTCATTTGCCTGGAGTATAGA
TGACCATCCCATCTATACTCTTTTAATGTAAGATGCGATT
CTTATATGCAGCAGATATCTGGGTTGAGTTTTTGTATCCA
GTCAGCCAACCTGTGCCTCTTTAGAGGACAGTTTAAGCCA
TTCACATTAATTGAGAATATTGATAAGCCTTTCGGTAGTC
CGCTGGACATCTTTAATCCTTTTGCAAATGTGGAAGTTGG
AATTTGATCAAAATTTTCTGGGTGCGTTTACTTTTGTGGT
GGAGGATTACACTGGTCTTTATGGAGGATAGGTCTGAGAA
TGTCCTGGAGAGCTGGTTTACTTATGGCAAATTTCTTCTA
CATGTGTATGTCATTGAAGTATTTAATTTCTCCGTCATAA
ATGAAACTCAGTTAAGCTGGGTACAGGATCCTGGGTTGAA
AGTTATTTTGTTTTATGAGAATAAAAGTCGATGACCATCC
TATTCTTGCTTGAAAGGTTTCAGCAGGGAGATCTGCAGTT
ATTCTAATATTCTTGCCCTTGTAGGTGATGGTTTTCTTTC
ATCTTGCAGCTTTCAGAATTTTCTCCTTCATATTAACTTT
AGTGAAATTGATTATGATGTGTTTGGGGGATATCTTATTT
GGATTGTGTCATGCTGGAGTTCTGAAACTGTCTGCTATCT
GAATTTCAGAATCTCTTGCCATGTCTGGAAGGTTCTCCTT
CATAATCTCATAGAGAAGAGACTCTGTGCCTTGTGAAGCC
ACTTTGTCGCTTTTGGGGATTCCTATTAGACAAATATTGG
TTTTCTTTAAATTATTCCAGAGCTCTCTGAGAGAGTGATT
TGTTTTTGCCCTCCATATCTCTTTCTCTTTGAGAGTTTGG
GAGCGTTCAAAAGCTTTGTCTTTAATGTCAGAAATCTTTT
CTTCTGCTTGCTTCTTTCTGTTACTGAGGGATTCTACTGT
GTTTCTCAGATCTTTGAGAGCTGCAACTTCTTGTCTCAAT
GTGTCAAAATCTTTGTTCATTTGGTCTTTAAATTCGTTGA
ATTCTTGAGATATTTTTTGGGTTACTGCTTGGAATTCTAA
TTTGATCTTATTTGCTATCCAGATCCTGAATTCGATTTCT
GACATCTCAGCTAATTGTGCATCGGATCTTGTGCTACGTC
TGCCCCATTGATCCTTGGGGGAGTTGATCTACTCTGATTA
TTCATATTGCCAGAGTTTTTCTGTTGATTTCGCCTCATGA
TTGTTTTTCACTGTTGCCTCTGGCCGTCCTCAGAGTTGGA
GAAGTGTCTCTCCAAGATTAGACCCCAGCGGGATCACTTT
ATTGTTGCTCCATCTTTGTAGGGAGTGACCCTGTGTAGTT
CCTCTGGGGCTGCCTCAGCCAGGGAGTTCTGGTTGTGGAA
GCAGCTCCGGAGTGTGACACACCCAAATCCAGCAATAGGG
TGGGAGGTGGTGCACACGGTTCTAGGAGTGCCTGGCGCCC
AGTGGCTTTGGCACAGAGAGCCCAGGGCTCCAGCAGTCTT
TGGCCAGGAGAAGGGCTCCACGCAGAGGGAGGGAGGGCTC
CTGAGGGCATGCGGCTACCAGAGTCCCTGGCCAGATGAGT
GGGCCGGTGTGGAGGCAGGGAGGGTACAGGAGGGAGGGCG
CAGGGTTGCGCGGCTCCTGCAGTTCCTGGTCAGAGCATGC
GGATGCCCATCAAGTGTGGGTCGCAGCACAGCTCTTATGG
AGATCCAGGTGGCGCCAAGCCCAGGAGTTTGAGATTGCTA
TGAGCTGTGACGCTACAGCACTCTACCCAGGGCAACAGCC
CAAGGCTCCAGTGTGCCAAAACCAGTCTCTTTCTGCCTCT
GAGGGTTAAGGCTGTAAGGCAGCTCAGTCTCTGCCTTTAG
GCTGCTCAGTCACTAAGTTAGTAGCTCCCACCTGATCCTT
GCTCTGCAACCCTGAGGGCGGAGCTTGCTGGGGCAGTTCT
CTCACAATAGCTCCCTGTAGCCCACAGCCAAACACTATTA
GCTCTGTCTGGCTCAGCAGCTCAGTCTGAGGCCCTAGACA
ATGCCCAAAATTCTCCATAGTCCTGCTCAAGCTTTCCCCA
AGGCAGTTCAACTGAGTGCCAAGTCTAAAAACACCAAAAC
AGTTTACAGGTAAGGCCTTTCCGGTTTGCAGTCTCACTAC
TGTTTTTACTTACGGCTGCCGACGGGATTAGGTCGATCGA
ACACATGCCAGTTTTCCACTGTTTTTTGTCCTTCTCTTGG
GGTCCAGAAGTCCCTTGCTGATTCCCTGTATCCTCAAAGG
GATGATTATAGGCAGATCCCACCAGCCAGAGATGCCTGGA
GTCTTATCTCCCCATACTCATCATGCCCAGTTGCAAGGAA
GCTGTTACTCAGCCACCATCTTGCTCCACCTCTTCTGCCT
CCTATTCTTAAAACGTTGATTTATAAATATTAACTGGGAA
GGAATTCTTTGAATATTAACAATTTTTTCTTGTATATTAT
ATTAAGCTTTTTATGAAAAGTTGAATTAACGTTATGATTA
AGCTTGACCTTGACATTTTTATTCTTTGGTTTCCCAAACC
AAAATAGTTCTGGTTTTGCTTTGATAAAATATTTCTTCTC
TCCCCAAATAACTAATTAATTATTCAAAATTTGTGTTTTT
ATTAAAAAATGATGCATTGTTTACTGTTCCCCTTCTGGTA
TTCTGTTTTAGAATATGGGTTTCACTGCCTATAATTTCTG
TCTAATAAGGCCTGAGATTTCAAGATCACTTTCTTCTAAG
AGAATATAATCAACAAAGCAATTTAAATTTCTTTACCCTG
AAGTATTGACAGACTGTTTCATTTCAGACCAATACCAGTA
TCTTTGCCATCAGTTTTAAAATAGTAAGTAGCCACTCTTA
GACTAGTGAGGCTACTTTTCCCCCCACTTACCTGATTCAC
TTTAGCATTTTCATGACATAAGAATTTTTACTTATTTTTC
CATTTATCCTGTTCTCATCTACATTGTCTTTCCCTTAGAC
ATATAGACATCCCTTTTATGTTTTAGGTTGTTTTTAGGCT
TCTGTGTCTTTCACAGTCTTTCCTAATTAATTAATACTTT
CAGGCTTACATCATTTCTGATCATTCATTTTACCTCTTAA
TTTACTGATTTTCCAATGATTATACTTTTTTGGATTTTTA
ACAGGAAGATAGACACATTGTCAACAGGGTAGTGTGAAAG
AAGTTGTATAGTCACTCACACAAATGTTCTCGCTGTGTCT
CAAATTTCCGCCTTCCTACCATCTTTATTCTTTTCCATCC
CCAAACCCATCTTCACAAAGATGGAAAATCACAAAAGGAA
GCTTGTTCTTCAAATGAGAATGCTTTGGGTCTTATTCTCA
ATGCTCAACTGCAAGGAATAGATTCCATCTAAAGCTTTGG
TTCTTGATGTTATAGGATTCTGTGCTTTGCAAATAAAGAA
GGACCTGCTGCTGTAAAGAACCTCAAAAGGATGAATCATG
CCCAGGAGTATTCTCTGGAGGTTTAGCTATATTGACTATT
TCACTATAATTTTTACAAAAATCTTTCTTTTGGGTGGCAC
CAGTGGATCAGTGAGTAGGGCGCCGGCCCCATATACCGAG
GGTAACAGGTTCAAACCCAGCCCCGGCCAAACAGCAACAA
AAAAATAGCCGGGTGTTGTGGCGGGCACCTGTAGTCCCAG
CTGCTCTGGAAGCTGAGGCAGGAGAATCGTGGAAGCCCAA
GAGCTGGAGGTTGCTGTGAGTCCTGTGACATCACGGCACT
CCACCCTGGGCAGTAAAGTGAGACTCTGTCTCTACAAAAA
AAAAAAATTGTCTTTGTCATAGCCTAGAAGATGTTACAAG
GGACCTTGTCTTATTCAGCTTTTTTTATTTATTTATTTTT
TTTTTTTTTACATATGCATGTGTTAATTAGGTTTCCTTTT
TTTTGGCCTTCACAAAACTAAAAAGACTTGAAATTTAATG
ACAATGTTTAAGATAAAAATTAGAAACAAAAACCTCACAA
AGAACAAACAAACATAAATAATTCAGAAAAGGAATCAGAC
AATTGCTACATTGAAATATTAAGCGATAATAATAATGCAA
AGAAAGTAACATTCACATTGTCAAATAAGAGCATGTCTAT
CACAGAATCTTATTCAGCTTTGTATCGTATCAGGCAGTAT
GTTCAATAAATGTGGGAGAAGAAAAGGGTAGAGGTTTGTA
ATTATGAATGTTTTTGTCTATCTCGCCAACTTATTTGGGT
TATCAAGAAAAGGTACCTATATACTCGAGTATAAGCCGAG
TTTTTTCGGCATAAAATTTGTGCCGAGTTCGGGTTTTTTG
TGCCGAAAAAAACTCGGCTTATACTCCAGTATATATGGTA
TTTTGAGATGCTTGTTCATAGTGTTTGCTCTGTCACGGTT
CCTTTACACTTTATTTCTATTCGCCTAAAAATTGAGAGAA
TAGTTTCTGGCCATGTCAGTATAACTAGTACTGGACTTCC
CATCCTACATAAACAACTAATATCTTTGATAAAACATGTG
AATCAGCTGTTTTCAGACACTGGACAATAGGCAGCTCAGA
AGTATAATCTCCAAGAGAAAGGACACAGTTAGGTAAACTC
TTCAATAGTCCTTGCTTTTTTCTACCTGGAAGTACTTTTA
GACTACTCTCAGGGAGGAAGAACTACAGCAGAACATGGTA
GTCTTACTAAGTTAAAGAGATGGAGATCAGGATTTGGACA
ACCTAAGGAGCTTTCCAGAAAAACAGCTACCGAAATCTGT
ATAGGCTGTGAGTCTTAGCTGCACATGTGTAAGGTGAAGT
GTAACAAGGCTGAGCAAAACACAAGTACCAGGGAAGAACA
ATTACCAGAAGGATATAAGCTGAACAATTAACAGAGCTCA
CAGGCTGGAAAATGTTTGAATTCCAAGCAGCCAAATTGGA
GTGACCTTACTGAACACCCAAAGCATTCAGAAGAGATACC
AGTAGTATCATACTGCATTAACTGTCTACCAAAACAATTT
AACATTCTTTAAAGACAATAAAATTCAAAAAAATCAACAA
GGTAAGATTTACGTTTATGGCATCTAATCAGAATTTACTT
ACACATAAGAAAAAGAGGAAAATGTGGCAGATAGCCAAGA
GAACATTCGGTCAATTAAAAGCAGATTGATAAAAGACAGA
AATGATAGAATTAACCACCTTTTTCTACTCTTTTCCATCC
CCAAACCCATGTTCACAAAGATGGAAAATTGCAAAAGGAA
GCTTATGCTTCAAATGAGAATGCTTGGACTTTAAAACAGC
TTTTACTAATAGTGTCAAAGATACAAAGGTAAATGGTAAT
ATAATGAGGAAGAAAAAACAGGTTAAAAAGATTAAATGGG
CTGCATCTGTGGCTTGAAGGAGTAGGGCTCTGGCCCCATA
TGCCAGAGGTGGCAGGTTCAAACCCAGCCCTGGCCAAAAA
CTGTAAAAAAAAAAATAAAAAAAAAAAGATTAAATGGAAC
TTCTAGAGCTGAAAAATATAATATCTTGATTTTAGTTTTA
AGAATAATTTTGATAAAGAATGTGAGGTTGATTAGGTTGT
GCTTAACAGTAGACTAAATGCTACAAAAGAAAAGATCAGT
GAACTTGAAGACATAGCAATGGTAACCTAAATTAGAGCCA
AGGAAGAAAATAAAGGCTAAAAAAATTAACAAAATTGGGC
AGCTCCTGTGGCTCAAAGGGGTAGGGTGCCGGCCCCATAT
GCCAGAGGTGGTGGGTTCAAACCCAGCCCCAGCCAAAAAC
TGCAACAACAACAAAAAAAAAAATTAACAAAATTAGCCTG
TGGGACAGTGTCATTTGGACTAATATACATGTAACTGGAA
TCTGAGGGAGAGGGTGGGAGCATGGAAAAGTACTGAAATG
GCTGAAAGTATTTCTTATTTAATTGAAAAGGTAAACACAT
AGAACCAAGAAACTTAATGAACTCCTAGCAGGATAAACAA
AGAAAATCACAATAGGGCACACTAATCAAATTGCTGGAAG
CCAATGATAAAGACAAAAAATTAGAGAAAACAGATTACAT
AGGAAGAAAGATCAGAATGTCCACTGATTTCTCCTTAGAA
GTAATGCGAGCCTAAAGGCAATTCGAACGTTTGTGAAGCT
CTAGAAAAAAAAGTTAACCTAGTATTCTATATTCAAAAAT
ACTTCTCAAAAATTACAGTTTAAAAAGACATTTTCATAGA
AAATCTGAAAAATGGGTGGCGCCTATGGCTCAGTGAGTAG
GGCACCGGCCCCATATACTGAGGGTGGTGGGTTCAAACCC
AGCCCTGGCCAAACTACAACAACAACAAAATAAATACATA
AATAAATAAATAAAATAAAATAAAATAAAAAAGAAAATCT
GAAAAATTTTGTCACTAGCAAGTCTGTTGCTACAGTAAAT
GTTAAAGGAGGTTCTTCAAGCGAAAGTTATTTTACATATA
AAGTCAGATCTTTGAGGAATCCTACAAAATTGATATATTG
TATTCTCATTTTCATTCAGTTCAATTTTTTTTTTTCTAAT
TTCCTTTGTGACTTCCTGACCTACTGGATTTTTTAGAAGT
GTTACATTTCTAAATATTTGGTAATTTTCCAGAGATCATT
TTTTCTTTTCTAATGAAATTCTTTCAGATAATATATACTA
TTTATTTCAGTGCTTTTACATTTGAGATTGTTTTATGGCT
CAGCAGATATGATTAATCTTGATCAATTTTCCAAATGTAC
TTGAAAAGATGTATGAGTAATAAACTTAGAATGAATAACA
TTAGAAATGGCAAATATTTCAATTTTTAAGTTTTTAAAAG
ATAATTGACCATTTAGAGCAGTTTGTTTAGGGGTTCATAA
CATGTAGAAGTGAAATGTATGAAATAAGACAACAGGAGGG
GAGAATGCAGTATTAAGAAACTCACATTTCATATGAAATA
TTGTTTGACAGTAACTTCTGTTAAACTAAGGGTGAATATT
TTAAACTCTAGAGGAGACAGCAAAAAAGAAAACAAGCCAA
TTGAGGAATAAAATGTAATACTAAAAAAAAATAAAATCCA
AAAGAGAACAGAGAAAGAGGGAAAAGATGGAAAAAGGAGG
AGGAAAGAGAACAGATAGGAAAAGTCGGAAACAAATCAAA
AAGAGGGTACACATAAACCCAGGGTTACTAGTAATCATGG
TAATTGTAGATAGTCTGTCTTTAAAGTCATAGATAATCGG
ACTGGGCAAAACAAAATATAGCTATATGCTTACCACAAGA
AACTCATTTTAAATGTAAAAACATACATATATTAAAGGCA
AATCGAAGGATGAAAGGGGGTATATTATACAAACTGTAAT
AAGAAAGCTGGAGTGTTCATATAATATAATATAAATATAA
TATAAAGTACATTTTAACATAGTAACTGTTGCCAATGAGA
AAGAGGTAATTTCATCATGATTTTTTAAAAATCAATTCAT
CCAAAAGACTTAATGCTAAATATGTACCTATTAACAGATC
TTTCAAATACAGTAGAACCTGTGAAGGTTGACCACTCAAG
GGACTAACAAACTGGACAACACACAGAGGTGGTCAACATG
AGGAACTAGGTTGTATGGAGGTTCTGTTGTAACAAAAACT
GACGGGATGGAAGAAGAAATAAGCAAATTCACAATTACAG
TTGGAGATTTCAACATTTCCTTCTAAATAATTGATGGAAC
ACCTTGTCAGAAAATAGGTTAGGATACAGAAGACTTGAAC
AGCACAATCAACCACCTGCCCTAATTGACATTTATACAGC
ACGCACAATAGCACTTTTCAAGTGTGTCTGGACAGTTTAC
CAAGATTAACCATATGCTGGGCCATAAAACGACTCAATAA
ATGTAAAAGCACTAAATGGTATAAATTATCTGACTGAACT
AAGTTAGAAAAGAACAAAAAATGATCTCTGGCAAATTACC
AAATATTTAGAAATGAAATAACATTTCTAAAAACTTCAGT
AGGTGAGGAAATCACAAAGGAAATTAGAAAATATGTTGAA
CTGAATGAAAATGAGAAAACAACATGTCAAAACCTGTGGG
ATGCACTAAAGCAAAGTGAAATTTATAGATTTAAATGTTT
TGATATAGAAAGCTTAAAATCAATATATTTTTACCTTAGA
AACTAGGACAAGAAAGCAAGTTAAACCCCAAAGTAATTGG
AAGGAAATAATAAAAATAAGAGTACTAATCAGTGTATTAG
AAATAATATTAATAGAAAAAATCTCAACCTTTCCTCTCAC
CATACACAAAAATTCCACACGTATCATAGACCAAAATATA
AAGCTCCAAACTTTCTAGAAAACTGTATTGGAGAAATACT
TTATGACCTTGAAGCTAGGGAGATTTCTTAGGGCATTGAC
AGCAGTTAACCATGAAAGAAAAATCTGAATTGGATTTAAA
TTTTTTTTTTTTCTTTTTTTTTTTTTTGGCCAGGGCTGGG
TTTGAACCCACCACCTCCAGTGTATGGGGCCAACACCTGG
ATTTAAATTTTTAAACTACTTTTTATAAGGTGTCATTAAG
AAAATGAAGAGACAAGTTACAGGAAGGAAGAAAATATACT
TGAACATATTTTATCAAGATACTTGGATCCACAATATATT
AAGAACACTGTACAACTTGAGATGAGCCATTTTTTTAATT
GATAAGAGATTTGAACACACTTGAAAAAAGAACATATGTA
GTAGGCACATGAAAAGACACATCATTAGTCACCAGACAAA
TGCTAATTAAATCAATGAGATGCTACACCCACTACAACAG
CAAAGATTAAAGAACTTCAGTACCAAATGGTGAAGATATG
GAGGGACTTCAATTTACATATTGTTAGAAATCCAAATTGA
TGCAACCACTTTGGAATTCTGTTTGTGAGGTTCTAAAGAT
GTAAACACTTACCATATAACCACCAATTCTAATACCTACT
TACTCAAGAGAATTGAAGATATTCCCACGCAAAATTCTTT
TTTTTTTTTTTTTTTTCTTTTTTTGGCAATAGAGTCTGTC
ACCCTCAGTAGACAGAGAGCTGGAGCGTCACAGCTCACAG
CAACCTCAAACTCTACTTAAGTGATTCTCTTGCCTCAGCC
TCCCAAGTAGCTGGGACTACAGGCACCCACCACAATGCCC
TGCTATTTATTTTTTGTTTCACCTGTCATTGTTTAGCCGG
CCTGGGCCAGGTTTGAACCCACCAGCCCCTGTGCATGTGG
CTGGGTGCCGTAACCACTGTGCTACGGGCACCAAGCTTCC
ACACAGAATTCTATACAACTGTTCGTAGCAGCTTTATTCA
TAATAACAAAATCTGGAAAAATCCAAGTGTCTCTGAACAG
ACTAATGGATAAGCAAATTGTGTGTCCATGCAATTGGAAT
GTTACTCAGTAATAAAGATGAATGACCTATTGATCACTCA
ACAGAACATGTGAAAAGCACAGATGCCTCCTTAAAAACAT
GCTTTGAAAGAAGCCAATGGAGAAAATTGGTGAAAGCAAA
AGCTGGTTTTTTGAGAGGATTAATAAAATTGATAAAACTA
GCTAGTCTGAACAAGAAAAGTGATACAAATTATTAATACT
GGAAAGAAAATAAGGGTATCAGTACAAATCCTATAGATAT
TTAAAGCATAATAAGCGAATAATTTTGTGCCAATAAAATC
GCTAATTTAGGTAAATAGGACAAATTCAAATGTATTCCTT
ATGAATAAATTCGTAAAAATTTTGGCAAAACATAAACAAA
TTGAATTTGGCAATACATAAAAGGAGAATTCATTAAGTAG
GGTTTATCCCAGGAATGCTAGGTTGGTTGAACACTGGAAA
ATCAATCTATATAATTCACCATATTGCAGAATAAAGCAAA
ACTAACATGGGAGGACTTAACTACTGATTTCAAGACCTAG
TATAAAGCTACACTAATTAAAATAATGTGATATCAGCTTA
AAGGTAGAGTGGAGAGTCCCAAAATACTCATGTGGTCACT
TGATTGTTGTCAAAGATGCCAAGATATTTCAATGGGTGGA
GAATAATCTTTTCAACATATTGTGCTAGAACAATTTAATA
TATAGAAGGAAAAAAATCTTGACTTCACTCTATACACAAA
ATTATGTACTGTATGGCCCTACATACATGAACTATTAGGA
AAAATAAAGCTCAAATTTGTAGAATAAGAAGCTAGAAATG
GAATTTTTATTAACTTATTTTTGTAGTTTAGTTGTCCCAT
AAAGTCCATCATAAAAATGAACTTCAATTCTTGTCTTCAT
ACAGCTTAAGATAGAGTACAGAGCAGGGAACAGCTTTGGA
GCCAAGCAGATATGCACATGAATCCCGCATCACTCCCAGC
TCTGAATATATTTCATCTCACCAAGCTACATATGCATAAA
CTATAGGTGGAGAATTGTGCCTTTTTCTTAGAGTGGTTGT
GAAGATGAAATGAAATATCCTGTGTAAAGTACCTAGCTCA
AGTGCCTTGCACTTCCTAGGCATTAAAATGATGCTAGGGA
ATAATAAAAGCAATATTACACCTAGCATATTTAAATTTAC
CTACATTGCATTTTCAAAAGTTTAATTATAGTGCAAGAGA
AAAGAATTCTTTTCTCACTTTAAATATTTTCAGAAATGTG
TCATTGAAACTGTAGAGGAAAACTCTAGGTTAAACTTCTC
CCAGCGTGCTCTGTATAATTAGCTTTTTCCCAAATATTTT
GTGCATTTCACCTCTATGCTTTAAATTCATACCATTTCCC
CAACCATGAATGTTCCTGTACTTTTCATCTCTTCAAATTT
TATCCATCCTACTTACCTAGTCACCTTTTCCAATGTCTTA
TGTCTATTTCACCTCATGTCAGCAACAAGGTTTAAACACT
TTCTAATTTCCTGACACCCAATGTGATTAAGAATTTCATA
ACTTGAAGTCAGATCTGGGTTTGAATTCTGGCTTGCCACT
TACTAGTAGATGACTATACGCAAATTACTTAACCTTTCCA
AGCCTCAGTTTCCTCATCTGTAAATGAAAATAACTTTATT
ATTTTAAAAATTAAATGAGAATCTGTGGAAAATGCCTGAT
AATTTTAGTCATTAGAATAGTTAGTGTTTTGGTTGATTAA
TTGATACTGATCTTTACTTCAGTTTCCAGGAATATGGATC
TACTGCAGCACCCCATGCTGATAGTGAATATGAGAGAAGA
ATGATGTCTGTATATAATCATGTCTTAGAAGAGGTAGAAT
CACTCAATCGGAAATACACTCCTGTTTCATATATGGCAAG
TGACATTTGTTTTACTGAGCTTTTTTAATGTGGAAGAGGG
TGTTTTTTTCCATGTCTGGCACTTACTGTGTGAGCTCAAT
AAGTTAATCCCTCTGCACTTATTTCCTAATCTCTGAAATA
GGGCTAATACAGTACCGGCCTCAGCATTGTGATGGGCATT
AAATGAGATAATCCATGAAAGCACTTAGCACTGGATCTGC
TACATAGCCACATTAACACAGAAAATCTCTACCGGAATGC
AGATTAAACTTTTTTTTTCTTTTTCAACAATTCAACTGAA
GTTACAATAGTTCTCTACCCTGACTGCATATTAGAGTCAA
TTTGGGAGCTTTTTCTTTTTTAATTTGGGAACTTTAAAAA
AAAAACACACACATCAATATCCAGGCCCTATCCCTGAATA
ATTAATTCAGAATCTCTGGAACTGAAACCCAGGCATTAGC
ACTTTTAAACACTCCCAGGTGATTCTGTCATGCTGCCAGT
GGTGAAAACCACTGGCCAACTGAACCAGAAAGAACTGGGT
TGTTCGCTAGCAGTAAGTCAGTTCCTGCCAGGTGATGACA
TTAATGTCTTTTAATACACTTCCACCTTCACCCTGTAGAA
TCTCTGCTGCCTATGGCACTGTTGTACACTCACTTTTTAT
TAAATCTGTTCCCCCTAACTTCCCAGTCACAGGACAAATT
TACACACGGTCACACAGATTTTCTCCTCTCTGCCTTACTA
TGTCCCAGTATCTCAGCAGAGACTATTATAACAATATTCT
GATATACAGACTGGGTGGTTTAAACAAGAGACATTTATTT
CTTACAGTTCCAGAAGTGGGGAAGTCCAGGATCAAGGTGC
CAGTTTATTAAGTTCCTGATGAGGGCTTTCTTCCTGGCCT
TGGTGATAGCCACCTGCTGGCTGTGTCTTTACATGGTGGG
GAAAGAGAGAGAGCTCAAGTCTCTTCCTCTTCTTTAAGGA
TACAATCTCCAGAGACCATCACATTGGAGGTTAGAGCTTC
CAGCGTGGAACACAGATATTCAGTCCATAAAACCCGATAT
CTGAACTTTACATTTGAAGAGTTTCTCTTTCCCTGCTCAC
ACATTAGATGGTGATATTCCCTGTAGCTGGCTTCTGGCTC
CTACTCTTCTCATTCTGTACTCTCCACCCCTTATCAAGAG
TCTTAGAGTGAATTGGCAAGATCTGTCATTAAATAGTTAG
ATTAGATTTAAGGGTGGATAATTCCCTCAACACACTGCTG
TCTGTTGTAAAGTTCTCAGTAAGTAGTATTTGCTGAATAC
ACACTAAGGTTGGTTATTTAGGCAGACTGTAAAGACTATC
TTTGAAGAAAATACACCTATGTAAGACAGTGATTGTTTTC
ATGTCTCTTAAGCCCCACCCTAAGAAATTAAATAGATGCT
AAACAGTAACTTCATTTTGATGGCTTTGAATCACTGAATA
TAATGAAGAGAATGGAAGGTTCTATCCAGGAGAAGACACA
GAACAAAGAGCCCTAGGCTCATTCAGAACTAGGTTCACAT
TCTGGCTGTGCCACTCAGCAGCTCTGTGACTTTAGACAAA
TTACATTAACATCCTTTTGTACAAAATGGAAAAAATACCT
ATTTCATAAGATTACTGTGACATTTAAATGAAATATTGCA
TATTGCCCACCCCAGTACCTGGCATATAGGAGTGGTTAAT
AAAAGTTATGGTAGTTTTCTTTTTCTCTATTTCCAACTTG
TATTTCATAGATTTGATACTTTCTGAGCCCCCAAATTCAG
TGCATTAAAAATTTATTGGATGCTAGGAATAGAAATATGA
CAAAGACACAAGGTCTTCCCTCAGGTTGTCCCTAGTCTAA
GAGAGACAGATTTTATAAACAAATTACAATATATATATAG
ATTTCTGCACAAGGTAGAAATGTAGCACAAAAAAGAGAGT
GAGTTATTTATTTAAAGGATAGGGAAAGTCAAGTCTGGGT
GCAATTCATAGAGAAGGTATCTTTGCATGTGAGTTTTTCA
GACAGATAAGAAGGGGTAGTGAATCTTAGGCAGAGACATG
TTCAAAAGCAGAGATGTCAAATGACATGTTGTCTTTGAGA
ACAGTTGTTATTACTGCAGAGTAGTGTACAGACTGAGGGT
TGGAGATGAGTCTTGAGAGGCCGGCAGAGGCCAGATGACT
ATGGCTTTGGAAGCAGAATTAAGGAGTTTGGATTTTACCC
ATAGGTACAGGGGGAACTTTTTAAAAATTTTAAAAGGTGG
GGAAAAAAAATGCTTAAGATAAATTATATATTATTGTTAT
GTAAAAGCAGAATAGGTAATGATGCGAAGGGTATAAAATT
AGAGAAAAGATAAATGGTTATAAGGCTTTTGCAGTAATCC
AAAGTAAGCACCAAATTAATAAAATGGCAATAGGAATGAA
AAGAACAGATGTATATGAGACACAGTTAGAGGTAGTATTT
TCAAGGCTTGAGTTTTATTTATTTTTTTTAATTAGATATG
AGGTGATGGAAACATGACTTCCAGTGATCAAACTTGATCC
CTTAACTGAGATGGAGATATAGAGAGGTGGTGGGAGAAGA
TGAGGTCTATTTTCAAACATGTAGCTGTCTTTTGGCAGTT
GGATAATAAATAGATCTGGATTGGAAGAAAGATAGGCCAG
AATGCATGTAAGGTTGTCAAGAGCTTAGAGGTTCTTAAAA
GTCATGGGGATAGAGAGAATTGTCTATGAAGAACATAAAG
ATTGAAAGAGAAGATGTTCAGCATTTAAGGAACAAACAAA
AGAGGAAGATCTTAGGAAAGAATATGGAGAATTTCTTGGG
TGGAATTTCGTGGAAGAAGAGCATATCAAGTGCCACAGAA
ACATTAGAAAATATACGAAGACTGAAAATTATCTGTTAGA
TTGGGCAGTCAAAAGTGTTAGTCTTCCTACTTGTTTACTA
ATCATGGTATGTAATTTCACATCTTCAGACTGACTTTAAT
AGTGATCTGCTAACATACGTATGGAGGTGTGCCCAAAGGC
CTGTGGACCCCAGAGTCAGTCCACACTTTCCCATTGGGGG
ATTGTAAAATCTGCATTTATTCTTTTAAAAGGCAAAATGG
CGGCTTTCTGCCTGGAAACAGCTTAAAGTCACTGTGGTTC
TCTGAAGTCCATAAACACTATTGTGGTATCAAAGATCCCA
CCACAGGTAGTATGTTCTTGCAGATGCTTTTCACATTCCT
TGATGCAGAAAGATGAGTAGTGCTGCTTTAACAGTTAAAC
CTAAGGAAATAGAACCAGTGTCTGTAAATCTGTGTTGTGG
TTATCACAAGTAATAGGCCTAGCATTTGAACTGTGAGTCT
GTTGGACACAAAGTGTTTGACTGCCTGAACCCAATGAGGA
ATGGATATTTCTGGCTTTTAGCCTTAACACCCAGCTTTTT
AAAAAATGTTTACAGCATGAGCTGCTAGATGGCACCCTGC
TTGGACAGGCGGAACACTACATAGTGCAGTGGTTTCCATC
GGGGGCGGGGAGGGTGTCACTGAGGAAAGGATGGTAGACC
AAGGAGGAATGGTTCTGGTTCACCCAAAGTTAAGTATTCT
GCTTATGCTTTAGTTGTTCTTCTATTAAGTTTGCAAATCA
CTGGTGAAATAGAACAAAATCAACGAAGAGTTAAGCAACC
TAGGTTCAAATCTAGCTTCTTCCATTACCAGCCTGTGATC
TGTGTTATCAGCAAACTGAGGATTAAACTGGGCAGTTTTT
AAAATATCTTTGAATATCTTCTGATTCTGTTACTGCTTTC
ACTAAGATACCACATCTAACAGATGCTTTTCATTCTTCTT
GTTTCTATTCCTCTGCACTTAACTTTGATTTTTAAAAACT
TCAATTAAATGTGTGAAGTAGATTTTAGAAATAAGATATT
TTATTGGCCTGGACCCATAGCATAGTGGTTACGGCGCTGC
CTACATACACCAAGGCTGGCAGGTTTGAACCCAGCCCCGG
ACAGCTAAACAACAATGACAACAAAATAGCCAGGCATTGG
GCGGTGCCCGTGGCTCAAAGGAGTAGGGCACTGACCCCAT
ATGCCAAAGGTGGTGGGTTCAAACCCAGCCCTGGCCAAAA
ACTGCAAAAAAAAAAAAAAAATAGCCAGGCATTGTGGCGG
GCACCTGTAGTCCCAGCTGCTTGTGCCCAAGAGTTTGAGG
TTGCTGTGACACCACAGCACTCTACTTATAAAAAAAAAGA
TATTAAAATTTTAAGATCCATAGAAGTAGACTGTATAGTT
AGTCATCTTTCATCTGAATTGTGGTAAGTTGCCACCATTG
CTTATTCTCTGGGAACTGATGCTGTAGAGACAGAGAAGCC
ACCAAGTGGAAATGGGATGAAACAATGAGTCAGCTCAAAG
CCTAACTCCCCGGAGGGTCTGGTGTCAGGCCTCAGACACC
CAGATCCTGCTCTGGCTTCTTTACCATGCTCTTTATCATA
TTCTGCCATATGATAATTACTCTATGTTTTAGGATATAAC
ATAATCATATAATAATATGTCTGGTAACTCTAAGCATGCT
AGTCCAAAATGCTAAATTTGCATATTGGTTGGCCTTCAAA
AAGATATAGATTTTCTCTTTTCTATCAATTATTTCTTATT
GAATAAACTTCAAAATAAAGTAAAAATTTGTCATTGTACT
TCTTGACATGAAAGATTTTATAGATAGACACAGTTCCTGG
ATGTTGTGTTATTTCCTGATCAGTATATATATTTGTACTG
ATCTATATGAGCATTGTAGTTTGAAACTGAATGTACCATT
TGTTGATGAGATTGAAAATCTATTATCATTTAATATTATT
TCTTTTCTTTCCCTAGCATACAGCATGCCTCTGTAATGCC
ATCATCGCTTTGTTGAAAGTTCCCCTTTCATTTCAGAGAT
ATTTTTTCCAGAAACTTCAGTCTACCAGCATCAAGGTAAT
ATAGGGATAATACTATAATGATACAGGTTTAAAATCTGTC
TTTTGAAGATTAAATGGTACATAACTATACTTCAGTATCT
TACCTTTGGTTTTCATAAAACTTAACACCCTTTAGTTGCA
CAGTTTCCTCCCTTTATCAAGTGGTTTTATGAAGGAATGG
GATTTGTGAGTTAACCTCCCTCCCTTTTTAACTGTCAGTG
CCAAATGCTTTGAGACAAGACATTTGGTTAACTGGGCTAT
GTCACTTGTCTCTTACTTCCAGAAATAAGTTAATGGGTTT
TATCATAGTAGCCTGTAAGGATTTTGAGCTGAGTCTTTGT
CTGATCAGCCTATTCAGACCCAATTTAGGATTAATCAGGT
CCAGTAAAATATCACCAGTCCTACCTCCAAAGCACTTTTG
GCTTTGAATAACAAGTTTTGAGGAGCTAGCCAGGAAATAG
AATTTTGAAATATTTAAGGCACTCAAAAGTAAAAAACTTA
TTTTTGACTCAAAAATGGAATTATTGGGAAAGGGGGGAAT
TGTCACTTTTGAGAGATTTCTTATATTGGTCCTATCAGTT
GATGTCTTCAGTGAACTTTTGTATCCATTCAGATGTTTTT
AATTATAATTAACAGAGTATTCCACTTCAAAATTCCCTGA
ATAATAAGAAAGCTCAATTATCTAGGTAAGAAGTCCTAAG
ATAGAATGTCTCTGGGTTTGATTAGCTTAGAAGCCCAACA
ACATTATCAGAAAGATAGGTTTGTTCCATCTTCTCATTTA
GCAAGACTTGAGCTTTCTGTAATTGATGAGTATTTGGGCT
CTTTCATACTTTTTCTTAAAAAATGCTTTAATGAGGGGTT
TAAAATGTCATTTGAATGTTCATTAATGGCTATTGACTTT
TTTATACTATAGTGACTTTATTGTGTAGGTAATTGTAGAA
TTCTAAGTTCATTTACATTTGAATTCAGTCCATTTAAAAT
TACCTAAGACCAAAGAGGTGGCAGCCAGACATGAAAATTT
ATGTACTGCATTTCTCTATTAGAAGTGGCTAATTATCAAA
GAAATGCCGCCCCCCCCCCCGAAAAACTGGAACTGTGCCT
TTACTATTTTCTGATTCTCTGTTACCCTCAAACAGAACTG
AGATTTAAAATGAAAAACACAGTGGGGCTTGGCGCCCATA
GCTCAGCGGTTAAAGCGCCAGCCACATACCCCTGAGCTAG
TGGATTCTAACCTAACCTGGGCCAGCTAAGCAACATTGAC
AACTACAATAAAAAAAAAAAATTGCTGAGCATTGTGGCAG
GTACCTGTAGTCCTAGCTACTTGGGAGGCTGAGGCATGAT
AATCGCTTAAGCCCGAGTTGGAGGTTGTTGTGAGCTGTGA
TGCCACAGCACTCTACCAAGGGCCACATAGTAAGTCTCTG
TCTCAAACAAAAAAAAAAAGAAAGAAAGAAAAACACAGTG
GTATGGTATGCCTTAAAGAGGCATTAAGGGTAAAGAAGCT
GGACTTTGAAGGTACACCTGCCTGCTGGTTGGCCCAGCAT
AGTTGGGTCATGTGGAGTTGGAGGTATACACATGGGAACG
TGTTAACCTGTAACCAGTGATTAGCACAGACATGTTCATC
AAAAGGAAGCTTGTTCTTGGTTGTTGACATTTATTTTAAT
GTTGGCATTCCAGCTTGCTCTGTCACCGTCCCCCCGGAAC
CCTGCAGAGCCCATCGCCATCCAGAATAATCAGCATCTGG
CACTCAAAGTAGAGGGAGTAGTTCAGCACGGATCTAAACC
AGGACTCTTTCGCAAAATTCAGTCTGTCTGTCTGAATGTT
TCTTCCACACTACAGAGTAAATCTGGACAAGACTATAAGG
TAATTAAGAAAAGAGGCAGAATTGTGATACAGATTTTATG
AACTCATTGATGGAAATTTTCATTGTTTTTCACAGTTAGG
CAGATTGCAATTACACCTTCAAAATGATTAGATGGACATA
AATTAACAAACAGCACATGTTGAAGTTTGGGGAGGTAATA
AATAACGTTTCTCTTTTCCCTGCCCGGTCAGTTAATACAA
AGATAAAGTATGCAGGCAGGCAGAGATCAAAGTATGAGTT
TTATAATAGGTAGAGCTGTGGGAAACTCTAGTTCAGGTGC
TTGGCAGCAAAGACTTCCTAAGGTTAGACTTCCAAATTGA
ATTTTCCCACCCAGCTTCAGCCAGTACATATGAGAGCCTG
CCCTTTCTAGAGTTTATGGCAGGGAGGAGTACCCTGATGC
CCAAAGAAGGGAAAGAGAAGGTATTTGCCTTCCCATGCTT
AGTTTCTGCCCTAAAATTTAAAAATCTGTAAGACTCACTT
CCTCCCCCTGGAGGCCAGTACAGTTAATCTAATGATTACA
TAGAGGGAACAGTTAATCTAATGATTACATAGATTACATA
GAGGGAACATCAAGAGTGGAGAATAAGTGTCTCTAACCCA
CCCAGCCTCTCCCCCTAAAAAGTATACTTCTATTTGTTTT
TCTCTCTTAAATAAATGTTAGCATTTTTTGAAATGTATAT
AGCATTAATATATAATGGTGAGATAAAGCGAAATCTTTCT
ATAAGGGTGTAACCCTAGAGATGTGCTGCTTTAAAAAGTC
ATGAAGTAGGTAAGTAGTAACCAAAATCAATCTTACATTG
TTAAGCTAAGATGTTAAATCTGTGCTCATGAAATACAAAT
GTTCTAAATACATAATGTTCCTTTCTTTAGAGGTTTCTTT
CCAATTCCTTGGTGGTTTAGCCACAGTAAATGGAGCAGCA
AGGAACCAGTTCACAATTGGATGAGCAAAATTGTTCAGAT
GCCCAGATTAGTAGTGTCCAGTTTTATTGTGGCATGTTTC
AACTAAGGTGCCATAGCAAACAAAGAGTTATCAGTGAAAG
TATAAAAAGAGACTTTAATTCTCTTCAGTAATTTTAGGCT
GAAAAGCCAAGGGAAGTCCTGGTTTAAGCCATTATTTCTT
TCTTAACTTTGACAACTTCCCGTCTCTGGCAGACTGTCCT
TAATAAGGCTCAGCCTTCATTCTCTTCTTTTCTTCTCCTT
TGACTTCTGTGACACAAACCATGATGCCTTGTATAGCTAC
TCAATAAATATTTTGTGAATGATGAAGAAAAAAATTTACT
GTATGTTATGGTTGGCTAATCTCTGCTATCACAGAATATT
GTAATGAAAGTTTACATAGTTAATTTGTACACTTCTGCAG
CCTCTCTCCACTTTGAGTTTAAAACAATAATCATGATTCT
CTTTGTTTCTTTTGTATAATTTCTGCTGTTAAAAAAAAAA
ACAAGAAACATTTAAACCTAGAAGCACTGGTCTTCTGCTT
GTCCGCACCTCTCAAGAGGCATTGATTAAAGTCTGGAAGT
TGATACAACAACCCATGTAGTACATGATGAATTTGCAGTG
TTGCTGACAGTGAGTTTGCAACTTAAAATGCAGACTTTCA
AGATGATCAGTTTGCCTGGGCCTACTTCTGGTTCTTCTAA
GGAAATTCTTTGATAGGCATTTTATTTTATTTTTTTTTTT
TTTGAGACAGTCTCAATATGTCACCCTCGGTAGAGTGACA
TGGCATCACAACTCACAGCAACCTCCAACTCTTGGGCTTA
ACAATTCTCTTTGCTTCAGCCTCCCAAGTAGCTGGGACTA
CAGGCACCTGCCACAACACCCGGCTATTTTTTGTTGCAGT
TGTCATTGTTGTTTAGCTGGCCCAGGCTGGGTTTGAATGT
GCCAGCCTCGGTGTATGTGGCTGGCACTGAAACCACTGTG
CTACAGGTGCCAAGCCTGATAGGCATATTCTTTAGGGAAT
TAAAAGCCCTACAAATGTTGAATATGGAGGGGGAAGAAAG
TACCTATATTATAAATCTAAGATCTTGCACTGGCTGGTGA
CTTCAGTTCATTAATGTTATAGATAACTATCTCTGGAAAA
GTGACCTCATGATAACTAGTCATTGAAATATAAAGCTGCA
GGGCCCATTTATATGATTGATTATACTACAGAAACACAAC
ATAAACATAGAGCCTGGTCAAATGTCCAATGAGATTACCT
GTATATGCATTCTCAGAATAAGTCTTTTTCTTACCATGCT
TCATCTTGGGCATACCTAAGGGTATACCAGCAGGTTTTAT
TCTGTTCTTAGAAGAACAAAGACATGAGTGTTTGTGTAAA
TAAATGAATGAGCCCATGAATGTGTTTCATAAAATACCGT
ACTGCTCCTCTGAACAAGACACTGGTTATTAAGTGAGCAG
CGTACAAGTTCTAAAGTTAATTTGGTTAAGAGTAAGAAAT
CACTACATTACTTAAGTAATACAAAATCAGACAAACTAGA
AGAAAAACGTAACTTAAATTTTAGGTTTAATTAGTGTTAT
ATTCCTTTTCAATCTTTAGATTTTAAACTGCCTGTTCTTC
AGAATATCTCTTCACAGAGGCTCAGTGCCATAGCTCAGTG
GTTAGGGCTCCAGCCACATGCACTGGGGCTAGCAAGTTCT
AACCAGGCCTGGGCCTGCTAAACAATGACTACAAAAAAAA
AAATAGTGGGTGTTGTGGCGAGCACCTGTGGTCCCAGCCT
CTTAGGAAGCTGAGGCAAGAGAATTGCTTAAGCTCAAGAG
TTTTGAGGTTGCTGTGAGCTGTGACTCCAAGGCCAACATA
GTGAGACTCTGTCTCAAAAAAAAAATATATATATATATAT
GTGTGTGTGTGTGTGTGTGTGTGTGTGTATACATTTAATC
TGTGAAGATATATATATCTTTATATATATATAAATTTACA
TATATATTTTATATATATATAAATATATATATTTAATCTG
TGAAGATATATATATATATCTTCACAGATTAAAAAAAGAT
AGTGATTTGGAAATGGGGTCAGGAAGCAAGGAAGAAAAGC
CAGTGTATAAAGGGGTTGAAAATGGCTCTGGGCACTCGTT
CTCCTCAAGAGCAGTGAGGAGGCAGTTTCACTTAATAATA
GTTGAGAGTACAAGCTCTGGAGTTAGCCTGAGTTCCACCT
CTCATTAGCTTTGTCACCTTGGAGAAATTACTTAACCTCT
CTGCCCCAGCCACCTCATCTAGAAACACAAGGATGATAGT
AATACCCGTCTCTTGGTTTTTTGCAAGGAATAAATAAGCT
CTTAGGGCAGGGCCTGGTTCATAGTAAGCATTGAGTCAAT
CCTGCCTACTGTTGTTATTTAACATTATTCTTTCATTCCA
GATCCCCATTGACAATATGACCAATGAGATGGAACAGAGG
GTGGAACCTCATAATGATTACTTCAGTACTCAGTTTCTGT
TGAACTTTGCTATTCTTGGAACACACAACATTACAGTGGA
ATCTTCAGTTAAAGATGCCAATGGTATCGTATGGAAGACT
GGTCCCAGAACTACCATATTTGTAAAATCCCTGGAGGATC
CTTATTCCCAGCAGATTCGCTTACAACAGCAGCAAGCCCA
GCAACCATTACAACAGCAGCAACAAAGAAATGCCTACACA
CGGTTTTAACCATGCAATAAATGGACTACAGACTTTGAAG
GAATCGACCAAACTGGCAGCAATAGTTTACTTTTTCATAT
GAATTAAATGTAAAAGTTAGAAAGTGGAGTCCATTTGTTA
TTACATTGATTTCCGTAATGTGATAGTTTAGAAAATAGGT
TTTTTTCCCCTTAAAAATTTAGTTTGGAAAATAATTGGGT
TCCTAGCCAGCCAGGAAGATTTTTTTTTTCTTGCTTTTCT
TTATCCATATTCTTCTATTTCATATTCAACATTTTCATTG
GTTTTACTTGTTTTTTCTGTTCCTAAGTTTTTTCCTTTTT
TTCAAAAAGTCACATGTTAAGATCATTGAATTAGTAAATT
TGACGTTTCTTTTCTAAAATATACCATTTGCTTTCTGACA
TGGGCCAGGAATTCTGAGCTAGGCATTGGGAAATGCAGAC
CAGTTGGTGCAAGGTTTATCTGTGGTAGTAAAAACTAGTC
CTTCTATAGATGGACTGTAAAGTGTCCCCTGCAACATCCG
GTCTCCTGCGTTACGAGAACCTGAAGTCCAGCAGGATTGA
AAGAACCTGCTGTATTATATTAGCCATTCATCTGTCTCTT
CCTGTGCTAAAGCAATTTTAATTTATTGTTTTAGTATTTA
ATTGACCCAAAGAGCAATTAGCAATTACATAGAAAAATTG
GGGATTAATAATTTGGTTCCTAGCCAGGAATAACTGGGTT
CCTAACCATCTAGGAAGATTGTTTTTCTCTTGTTTTTTCT
TAACCCATATTCTTCTGTTGCTTGTCTTGTTTTTTTTTTT
TTTTTTTTTTTTCTAATATGTATGTGACTGTGTATAATAT
AAGCATTTTACATTGTTTCTAAAAGTGAAAAAAAATTCAA
TGTTTTAAGTTGAGGAGGTAGATCTTTTCCTTTGAATGGT
TTCTACTTGAGTTATGTAATGCTAGAAAACTTGACTTGAT
TGTCTCGAAAAAACAGTCTCATAACACAACCTCAGTTAAT
TGGGATGCTCAGGGAATAAGTTTTCTGGAAAGCCAGAAAA
CTGCTTTTTTTCTATTTCAATACTGGGTTGAAGTCCATCA
TAAAACATAATGTATGTTCTTATTTTACCACAGTATATTA
GATATAATTTAGCTGTTTCTTTTTCTTTGAGACCGAGTGC
TCACTATGTGGCCCTGGGTAGAGTGCCGTAGTGTCAGAGC
TCACTGCAACCTCAAACTCTTGGGCTTAAGCTATTCTCTT
GCCTCAGCCTTCCAAGTAGCTGGGACTACAGGTGCCCACC
ACAATGCCTGGCTATTAGCTGTTTCTTGATTGGGGATCAT
TCAGTGCTTCAAGATCATCATTTCTTAACATCAGGGATCA
GAGGATTGCAGACATGGGTGATGTGGGCAATGAGGCTGGA
TGCAGCTCTGAAGAAAAAGCAGGGTACAGTCCCTGGAATT
GCCTTTTAAATAAATCTCTCAATTTCTTTGCTTATGTTTT
GTCTTTTTGTCTTAAAAGTCAACAAAGGAGAATGGAGGAA
ATTAAAAAATGAGCCTGTGGCTCAAAGGAGTAGGGCACCA
GCCCCATATGCCGGAGGTGGCAAGTTCAAACCCAGCCCCT
GCCAAAAACTGAAAAAAAAAAAAAAAAAAATGAAGGGTTT
TTTTTTTTTTTTCTCACGTGGCCTCTGAGAGTAAGAAGTG
ATTGGCAACTTGCTTCTCCCCAGGATTGCTTGTCTTTGTG
AGCTATTGCCCCAACACAACACTTTATACAGCCCAGTGGT
ATACAGTGTACAACCTGCACAGTCATGTCAGCATCTAGGA
ACATAATGCCTTAGGAAAAATTGGCAGCGCAGTATGCAAA
AAGCTGAATCAGAAAGCCTACCTTCCACTTTTGGCTCTGA
TGAATTAGCTCTGTGTCCTGGGGCAAGTCATTTTACCTTT
ATAGACCTTCGTTTGGAAAGGGACTGAATTATACTAGATT
TCTGACTCCAGTCTAGAGTTTCATTGTCAGGTGGCTGAAA
AGCTACAGGCAAAATGTTTCTTAAGTGCTTAAGTTGGGGG
GAAATCTTTTTAATTCTTTTTTAATTAAGTGGCTATTTTC
AGGATAAAATTTTATGTGGATTTCAGACTGGTGCTATTTA
AAGGTAGAAGTCTCAAAAAAAGAAGCAAATTTTGTAAACC
ACCAAGTCTCTCTTTGAGACCTTCCCAAGTGTTATGTTCT
TAAATGGACTTTTAATAAATGTCATTATGACTTTATGATT
TGGCGTACTACGAGCCTCTGGCACAAACTTGGAAAGAAAT
TATTAAAAACAAATCCATATAGTTCAGAGTATGAAAATAA
TTCTATAAAGGCTCAGTGCTTGTAGCTCAGCGGCTAGGGC
GCCAGCCACATACACCAGAGCTAGCGGGTTCAAACCCAGC
CCGGGCCGAACGACAATGACAACTATAACCAAAAAATAGC
TGGGCATTGTGGTGGGCACCTGTAGTCCCAGCTACTTAGG
AGGCTAAGGCAAGAAAATCGCTTACGCCCAAGAGTTGGAG
GTTGCTGTGAGCTGTGATGACCTGGTACTCTACCAAGGAC
AACATAGAGTTGGTCTTAAAAAAAAAAAAAGAAAATCCTA
TGAAGCAAAGACTATTTTATTTCTGTATGTCTATTAGATG
CACGAGTAGAATTCTGATTTTATGTTTGGTATAATATCTA
CCTCATTTTTTGGCATTAACTGTTGAACAGTTACTTGTGG
TAGGGGAAAACTTTAAGTTCGATACTACACTAATGAATGA
AAAAAAATAAGGCAAGATGCAAAAGAAAGTTATGCATACT
AATTATGAAGTGAACATGTTCCCTGAATTTAAAAAGATGA
GCAATAAAGGGCAGTAGCTGGTTAGGTCTAGACAGACAGG
ACTAGTTTTTCTCAGTGTTTAGTGATTTTGCAGCATAGTA
GTCCCTCCTCATTTGTGGTTTTGCTTCCCACAGTTTCATT
CAACTGCAGTGTGAAAATATTGCATCCAATAAGATGTTGG
AGAAAGATACCACATTCACTTAACTTTTATTACAGTATAT
TGTTATAATTGTTCCATTTTATTGTTACTCTTACTGTGCC
TATTTTATAAATTGAACTTTGGCATAGATATGTATGTATA
GGATAAAACAGCTTATATATATATATGGTTCATTACTATC
CATGGTCTCAGGCATCCACTGGGGTCTTGGACCTTATCCT
CCACTAATAAGGGAAATTCCTGTGTAGCCTGGTGACTTTG
AGCACAGCCTTTAGAGGCACACTGCCCAGGTTCAAATCTT
GGTTCTATCTTTGTGACAAGCTACTTAATTCTCCCTATTC
CTCAATTTCCTAGTTTCTAAAATGGAGAAACGTGACAGTG
CTTTATGGAGTAGGTGCAAGAATGAAGAGTTAATATAGAT
TAATGCAAGTATAATAAGCGCGTAGAACATGCTTGGCACA
CAGTAAACATACATGCATGCATGTGTGTTTGCTGTCACTA
CTGTTCTCAGCTGTTTCTCAGTGTTAGAGCGGTTCTTAGT
CTTAGCACTTTTATTTCTTTAAAATAAAAATCACCTTTGC
TACTAACCACATTTAAGCTAGCTTACCACATTCATTTTGG
ACATATTGAGTAATAATGGAATTTCTGGTTGCTACATTGG
TGTGAATTATTGAATTATGTAAAGGCATACATACAAAGAA
AGAGTAACATAGCCCAGTTAAACTAAGAGAACTTCTGGCA
AAACCTCACTAGCTCAAACCAACAGGGCTGGTGAGTAATT
TGCAAACTGGAAGACACAAATCACTTTTTATGTTAAGATG
CTATTCAGAAAAGAACAACCAACTAAGATCCTCAGACTAA
GGTCCCAGAGATACCAGTTGAAATCCTCTTTACAAGATTC
ACTGGTCATCAATCCTTTGGTCACTTGATCTTTCTGTGCC
AGTACCTGCCAACAGAATATTGAGAATAAGATGCCCTCCA
CTGGCTATGTAGAGTATAAGCAGTGTTTGCCAATAGAACT
TTCTGTGATGATGGGTGTGTTCTAAATCTGCACTCTCCAG
TATAGCCACTAGCCACATGTAGCTACTGAGATCTTAAAAT
AATGGCTACTGTGACTGTGGGACTGAATCTTTTATGTACT
TTAAATTCAGTTAAATTTAAATAGCCTCATGTCACTACTA
CCTATAGAATTGGACAGTGAGAAAGGAAGAAATGAAAGGA
CTCACCATAAGATCTACATAACCCTTAAGTAGGCTTCTGG
ATAAAGGAGTCTACCTTAGAAGTCTTCGGCACGGAAAGTT
CCACATGGGAGAGGGTGTAGATGAAGAGGAGGGTATTTAG
TGTTTATGAGTTTGCTTTGCTTCTGGTAATACAATACTAT
GTGGCTCAACCAAACCCTGTTCTTGCCACAAAGCTGCCTT
GGCCTTAATCTCTTACCATGCCTATTTTATAAATTAAACT
TTGGCATAGATATGTATGTATAGGATAAAACCGCATTTAT
ATATATATGGTTCATTACTATCCATGGTCTCAGGCATCCA
CTGGGGTCTTGGACTGTATCCTCCACTAATAAGGGAAAAT
CCCTTATAGGAATAGCCTTTACCAGTCACATAGACATTAA
AAGTATGAGGCGATATACTGAGAGGCCTGAAAGTCTAGTA
AGTTGGCATAGATTTTCTACCAACAGCACTTCATCAAGAG
GTTATGATCTTACTTTCCATTTCTTGCCCAAGAACACCCT
TAGCACTATGGGCTACGGGCTGTGGGTTTTATTGGCTCTG
TGGTAACTGCCAGTCTAAGGTACTATGTGGAACTTAATTA
CGAACTCTAATTAAGATTTAAACAAAGCATATTGTGGCTT
TTTCCCCCTTCTCAAATAACATACCAAGACCTGGAGCCAT
TTGTTCCCACATTTTAATGGAAAATGCTAAATTTACTTTT
TTCAAATCTACAGGTCCAAAACATTTTTCAGTGTGTATCT
TTTACTCTATCCTCCTGCTTGCTTGCTAATCTCTCCCAGA
GTAGTTCTTTCCTGCACAGGCAAGTTTGTTGTGCAAGAAA
TAATTGTCCTCTTTGTTTATTGTTAGGTCTGGTTAAGGAT
TGAAATTTGGTAAAGTTTGAGGAATGTCTCATCATGACTA
CAGTTCTAACCTTTGTGTAGAGATAACCCAGCTGGACTAA
AAAAAATTTTTTTGTTTGTAGGTTTAGTTTAGTAAAATTA
TAAAGATGGGGTAATATAAAATGCACTAGAAAAGTCAGGA
AAATAAGCATTTCAAATCCCCACCAAAGTCAAAATGTTTA
AAAAAAAAAAAAATCAGGCGGGTGGCACCTGTGGCTCAAG
GAGGAGGGTGTCAGCCCTTATACCAGAGGTGGCGGGTTCA
AACCCAGCCCCCTGGCCAAAAAACTGCAAAAAAATCAAGT
TTTATTTAGAGAAGAAGTGCTCTTAAATTCAACTTTCTTT
GGTTTTCTTGGAGATTTCTTTTGTGGATTTTGATGAAGCA
ATGAGTCAAATTTTTAAAATAGAACTAAATTAGACTAAGG
AATTATGAGAAGATAACCAGTGTCTAGTTCTCCTGGGACC
ATGGGAAGTGAAAATAGGCTGTGTTGCCCACAGTGTCCCT
CTGCCCCCTCGGGCAGCAGCGGTGGTGCTCATGATGCTTT
CTATGTGTCATCTCACCGGCAGGGATTTTTAGCAAGGTGA
GTGAAGTGGTGATGAACTGGTGACGATGTGTCCTGGCCTT
GCTCTGCCTTTGTGTCCCAGGCAGCAGCAAAAGCAGCTGT
GATAAGGAGGATCACAGGAATAGGGGAGAGAGCTACTGCA
AATGGGGAGAGGGGCTCTCAGGTGTGAGCCCAGCAGGTTG
CCACATTCTGTCCCTCCCCCTGAGCTGCGGTGGGAGAGAC
AAAAGGAGACTCCCAGGAGAACCCGCAAGCAACTTACAGT
CTCATTTGACAGAAAAAGGCCTGTGTTGAGAGAATGTGCA
GAGGGATATATAAAAGTAATTGACAAAGCACAAAAGAGTG
CTGTTTCTGAAACTCTTGAGAGTATATCCCTATACCCAGG
TCATTACAAAAGTTTTAAGAGACACAAAATTCAAGAAATG
TAAAATCCACTGTGGATGGAAACAAATGAAGTCCTCCCAG
TAACACCAAGAAGCCAAGCAAGTTCAAACTTGCACAGGTG
AGTCAGAAAGGACACTGTCAACTGTATGTCTTGGAAGGGA
AATGATGGACCATAACAGTTTGTCTCAAAACTTTCATAGT
GACCGACAGGTAGCAGTCAGGAGAGGGTCTTCAGTAATGA
GAAAACCGGCCATCATCTGGCATTTTCTTCTTTTGCAGGG
TTTGAAATCCAATTATCTCTTCTCAGCTCCTGCTTGACGT
ACAAAGACAATTGGGTACCTATTACTTACGAGCTGAAGAG
GGACGAAAGACCATATGGAAAAAAAGATATTCCCCTAAAG
TGTAAACAACCTTAAGGAGGTAGGAGTGTACACTAAAAAC
AAATGAAATATTATCTCATGTTGCTGACACTACTGCTGCC
TCTCCAGGCTGCTGGATGACTCAAACTCCTCAATGTCACT
TTTTTTTTTGAGAAAAGAATCTTAAGCTGTTGCCCTGGGT
AGAGTGCTGTGGTGTCACAGCTCACAGCAACCTCAAACTC
TTGGGCCCAAGCGATTCTCATGCCTCAGCCTCACAAGTAG
CTGGGACTACAGGCACCAGCCACAACACCTGGCTATTTTT
TTGTTGTTGCCGTTGTCGTCGTTTTAGCTGGCCCAGGCCA
GGTTTGAACCTGCCAGCCTTGGTGTATGTGGCCGGTGCCC
TACCCACTGAGCTACGGGTGCCACCTCAATGTCACATTTT
AAGGCACCAGAGCATTAGGGAGAAATAACTATAATCACAG
AATCACTTAAGCAACATCAGTTCTATCCTACTCAGTGGTT
ACTGTGTCCCCTGAGATGTGCAAAAGCATATTAGCCCTAG
CTAGAAATGCTCTCTCTCAGGGAGTGAGCACATCTGGAAT
CTCTCTTTGAGGCCTCTTAACACAGGAGAGGACCGGCGAA
TCTGTCCTGAGCACTAATTCCCCCTGCTCCTGGTGCCTAA
GGAGCTAGCCAAGAGCAGCTGATGGAAAGAAAGCACTTTT
CCCTCTTCCTGAGCGCCAAAGGTAACTCAGCTGATGTCAC
AGGACACTGCGGCTCAGTCAGCAACATTTGTCCAAGCAGG
AGTTTGCAAGCTCAGACAATTTCCCAGATATGCCAAAGGC
ACAGCCAGCAAGAGCACAAACAATTTTGAGAATAGGTCCC
TTTGATTCATTCACCAATATTTGTTGAACACACACAGCAT
AGCAGGCCTTAGAAATAATGGTGGACAAGCTCCCTGGGCC
CAGAGCCATGCCACTCCCTCTTTTTTGCCAAGACCAAGGG
AGGGAGGGTAATGTGAAACAGTCTGGCCTGGAGTTTTTGA
GTAAAGGGGGCACAGGACCATTCAGGTCAGAGTTGCTGCA
ATTCCCTGTGCCGCCTTTTGGTGTTTAACCATCCTCATGA
TTCACTTAAGCTTTTCCTTATGTCCAACCTAAACCACTCA
TGGCAATCTTAAATTTGGCCCAATTCTCTTTGAGGAAAAT
GGAAAACTCCCACAAAACCTCAGCCAGAGGGAAGTCACTC
CAATCAGAATGTGGGGTCCCCAGCCCCAGCCATTCCACAC
AGTAACACCCCACCATCTCTCCAGACCCTACAGTAACCTC
GCGCTGATACCTCCAGCCAAACGTGATCCTTGTATTCCTC
CGTGACCAGTATTGTATTGTGTGTACTCAGCTGCCTCACC
CTTGGGAGTGGCTTAAATGCAGACAAGTGGTGGCTAATGT
TACCATGTCCTGTTAATGGAGACAAACTGCTCCCTCTGCT
GCTCCCAGCCCACACCACCCATCAGCTCCCGGGCTGTTCT
CTGAATCTGTTTCTTTTCGTAACATCTCTTTAAGGCTTGG
GTTCTTCATCTGTGAAATGGGGCTAATAACTACCCCTAGT
AGAAGAGTTGTGAAGATTGAATGCTACAAAGTGCACAAAG
CCTGGTACTTGGCAGAGGCCCACCAGACACAGGTCGCCTC
CCCTTAATGGTGGAGGAGCCTTCATGGCCCAGTGGCCCAG
AGAGCAGCTAGGAAAAGACATCTCAGCCTTACAAAACTGA
TGCTTAAGGTCATCTCTGCTTTAGAGGATGATGTTCCAGC
TCATTTGAGGGCCGAGAAGGGACTAAAAGTTCTTAGACTC
AAGAGGAGATTATTCTTATAGGAAGAGAGAATTTCCATTC
CTTGGACTTCCCTGTCAACCCAAGTCTTGAGCCCTGGATC
ACCAGCACAGCCAGCCAGCCCAAGCTCCTGTCATTCTTTC
TGAGATTTAATTGGTCAGCTGCCAAATAAGTTGGCTTGTC
TCCAAAGTTACACTAATTCGTGCCGTCAGATCTAATGAGC
GTAAGCCCCATGATGCGTTGAAGGCTGAATACCTAACTGA
CCAGAATTCTTTCCCTACTGACCAGGTTTGAGAGAGTCTG
CCATCACTCCCAAAATCAGAACATAAATCAAGAACTTAAA
ATTGCAGTAAGAAGTTTAGGCTGGATATAAAGAAGAACTT
AGTGAACTGTGAAAATAATTATATACTGAAAGAAGGAGGC
ATTCAGACTGTGTGAGCGCTTCTGAAGGGCCTTAGGGCTT
CTGGAGGCAGAGGGAAGGACTCTTGGTCCTCTCGGCCCCA
TTCCATCAACAAGATCTCATGGAGGCAACAGCTGCAGAGG
GCTTTGCCTGGGAGACGGGATGCGGCCCACCAAACACACG
CCCTTCAGACCGAGGGCTGGGCAGGGCAGCTGCAGATATA
AATAGCCCCTGCTTGCCACTTTCTGTCCTTAGAGCAGATG
CCTCCAGTCACTGCCCGAAATGGGATGGAGGGAACGGAAG
GGTACAGAGAAGACAGGTGTTTAGGGTGGTGTCGTGGGGG
GAGAGGATGGCACTGCTGGCTTAAAAGAGTGATGGCGAAA
AGACTGTTTTCTCTCACCTTCCAAGTATGTGTCTGGGTGT
GTGTTTATGAGGTAGGTATCCAGGCAGAGAGCTGTTGTCC
CACTTTTGGGGACGGGGGCGGGGGCTGTTCTTCCCAGTTC
TGTTCCCACTGCCTTCATCCTGGTTCACAGCCTCCTTGTG
TCTTCCTGGGATACTGCTGTCACCTCCCGTGTTCCTTGCT
GCTAGCTTCAGCCTCCTCAAGTGAACTTTACTTACCATGC
TTCCCAGTTCACTTCTTTGCTAAAAATCTTTTTTTTTTTT
TTTTTGAGACAGTCACCCAGGGTAGAGTGCTGTGGCATCT
CAGCTCACAGCAACCTCCAACTTGGGCTTAAGCGATTCTC
TTGCCTCAGCCTCCCAAGTAGCTGGGACTACAGGCGCCCG
CTACAATGCCCCATGCTATTTTTTTGTTGCAGTTGTCATT
GTTGTTTAGCAGGACCCGGGCTGGGCTCGAATCTGCCAGC
CTTGGTGCAGGTGGCTGGTGCCATAACCACTGTGCTATGG
GTGCCACACCCTAAAAATCTTTTATCCCCAGTGGGTTTCT
GAAACAAGCCAAATTCTTCAGTCTACCACTGAAGACCCAC
CTCGACGAGACACTGACCTAGGAGCCTGGCTGACCTCTTC
ACACCCCTGCACAGACCTCAGACTACATGAAACTGGCTTC
CCAGGCCCTCCCTGAGCCCATTTTGCACATTCTCAACTTT
TGTGGCTTCACTCAGATTTTCCCTCCACCTGAATACGCCT
CCCTCCATCACTGGAAAACCTGCCACCCCTCCACGTTTCT
TCTCCAGCTAGGCACAGTACTCAGTGTTCATCCATAGCCC
GTATCATGTTCAGGGTCGTGCAAAGCAGTCAGGCTGTCTG
GGCCTCAGGTCACCATCAGGGGTGACAAATGGTAGCTAAT
GGTACAGGAGTGACGGTCTCTCTCCACTGTCCCACATCCC
CAGTCAGCTTCCTGGCTATTCTCTGGCCTCCAGACTGGGA
TTCTCATCCCTGCTTGGAGCAGTGCTGACTGCTCTGCTGC
TGGCCATGCCTGACGTTCTCCTGGGAGACAGAGGTGTAAA
GGGAGCTGCCCAGGAGCTCTGAGATTGGATCAGCGTGAAG
GCGGGAGCAGGGACCACTGGCCTCACAGAGGCCCAGTGTG
GTCCCTGGGTGCCCCTGAGGCTCTGATCTGAGTGCTGAGG
TGGGAGGGAGTGGACAGTGACTAAAGCTTACGAGAAACAT
TAAAAAAAAAAAAAAAAAGATATGGTTATCCGTATCTTTC
CTCACAGCCATTCTCACTCTCCTCTGGCAACAGCCTCCTC
TTGGTCAGAATTTAGAGTTGGCGGTGCTGTGGATGACTTG
GGTTTCCATTTGCAGCCAGGTTCTTCCTCGTCTTTTATTC
CTCCCTCCCTCCCTCCTTTCCTTTCTCTCTCCGTCCCTGC
CTTCCTTTTTCAGGGTTTGACCAAGTCCCTATTATATACA
AAGCCCCCATGTATGTGTGTAGCAGACACAGAGTCCCTGC
CCTCAGGAAGCTTCCAGATGTTGTCACATAAGTCTGGGTG
GTCAGTGATTATCCATGGTGCCAAGGGCTAACTGAGGTGG
CAAAGAGTTGAGAAGGACACACATGATTATTCTCAGACTG
AGGAGGTAGATAAAACCCAGAAGGCCTTGTGAGGGAGGAG
TGAGCAAGGAAGACACCAGAAAGACAAGGAAGGAAGGCAG
AGGGGGCCTTCAGTCTCTCGCCACTCCAGTGAGAAACCAG
CTCATGAGTCAGGTTCCTGAAGCTCAACTCTGATGCCTTC
CTTTACTGGTCACCCATTCAGCAACCTGCCAGCTCACGTT
TTCCCCTGTACCCCTCCCCCATGCACTTTCATCTACTGCT
TCTGCAACAATCTTTGGACCACAGAACCTTTCTCTGAGTG
GCTGGACCTGTGTTGCTTTCTGCTATGCAGATAGCAGAAG
AAGGTCCCACTGAGCTCCTGGCCAATGTTCCTCATAATGC
CCGGAAAGAGTCATCTTTGTGCTTTTCCTCTGGGCACTCT
CCAGGACATGACTTTTCCCTAGTCAGATTTACCCACAATG
CCCCATAGAGAAGTGAAGGGTTAAAGTAGTGGTTCTCAAC
CTGTGGGTCGCAATACACAGGAACTGTATTAAAGGTCCGC
AGCATTAGGAAGGTTGAGAACCACTGGGTTAAAGTAATAA
GGCAAAGAAAAAAAAAAAAAAAGAAAGAAAACCTTCAGTC
TTTTGAATATCCAAAATAAGATACAAGAACAGAAAGGGAT
AGATTTTGACTATAAAAATAGACAGAGAAACATGGCCGCT
TTTGCACGCTGACCATCACCTGCCCTCTGAACCCCAGCAC
ACTGCACACCTCTGGGTGGTTGTGCGTGTGGGCTCTCAGC
ATGCAGTGTGCTTTCCCTCTTAGCTCTGCCCAGCAAATTT
CAGCTCATCTCGTAAGATTTATCCAGATCTAAAATCCTTC
TATCCTGGAAGTGGGAAGTCCTCCTCTCAGGGAAGAAGGG
AGCATTCCCTGAAAGCATCCCCAGAGCTGGGTGCTACCCT
CACTTGCTGTTCTACTGTCTAGTAAAGTACCCCACTTCTT
ACAGCTTTATAATTTCCTGCTTATGAATCTGTCTCCTCTT
CTAGACTGTAAACATCCAAAGGGAGGGATTGGGAATTCAT
CTTTGCTTCCTGGCGTTCATCATGGTACCTGGCACACAGC
AGGTCAAGAAAGTTTACTTAATGCAGAATTCATTGTCAAA
TAGCCTAAACTTCATGCAGTTTCTGGTCCCAGGTGCCCTA
CCACTGAGTTCTTGGGCAGAGCTAGTTCTCAGTTCTCAGA
CTCAGTAACAGGTGCCCTAAACTGTACTGCAAAGGCGGGT
GTGTACTCAAGGTAGGCATTCGAGCAGCCTAGTAATTCTG
CAGTCTCTGTTAGATCAGCAGTGTAGCCTGGCCCTTCCAG
CTTGGCTTCTTTGTGACCAAGGTGAAGCTTTGTCATCCCT
GTCTCTGGGCTTCAGTTCCTCCATTTGTCCTGAGGTTGTG
GATCCTAATTAGAAAGCTCTTAAGAGATTCCTGAAAGGAC
TGGTATTATACTGCAATACAAAGGGTATTATGTCATGATG
GGATAAGAGCACAGCAAATAATGTGAAGAGGAAATAATAA
GGGCACTTATTCCCCAAAGCACATTGATTTAAACCACAAA
AGCTCCTTGGAACAGGGCTCTAAGATTGTAAAAGCCTGAG
CAATCAGCAACCCCTGTGGGAGGAGAGCCCATGCCAGGTG
ACTACTGGGGAGTTGATTTGATTGTTCTTGGCAGGCCAGT
TCTCTCCCTCAGGTGTTCTCACTTTGGTGAAATTTCCCTG
TTGTAAAGAGCCCAGCCTACCTGCTGGGTTCCAAGGAGGA
GGGACCATTATTTCCACCTCCTTTGCATAAGAAGCAAAGA
ATTATCCTTATCACAGCTCCACTCCCTTTTCCTTCTCTGT
GTGATGAAAACAGATTTCCAGATAAGGGAAACTCCCTCAC
CACTTTTGTTTCTAAAATACGGGTAACAGAAATATCATCT
TGATCACATCTTGACCCAGCCATTGCTGCCTCTAGTCAGA
AACTTGGGAAAAACGCCTCAATGCTCTATGAATATGAAAA
TAAAAAGTCATCTTAACAGATACATCGTTCTAGAATAGAA
AGACATATTTAAGCCTCACTTTGACAGCAGAAATAGAACC
TATAATGAAAAAGAACAATGGCTCTAACTGCACACAAATA
TTAATTTAAATCTTTAAATGGCAAAAAGCACAATAAACCA
AACTATAGGTTAGAAAAAATAAATTGTAGGGCGGTGCCTG
TGGCTCAAAGAGTGGGGCGCTGGCCCCATATACTGGAGGT
GGAGGGTTCAAACCCAGCCCCGGCCAAAAACTGCAAAAAT
AAATAAATAAATAAATAAAAATAAATTGTAGGAAATATAT
TTACCACATTCAGAATAGGTAAAAAGAATAATATCCTTAA
GATATAAAGTTGTTTGAAAATCATTAAGGGCTGGGCATAG
TGGCTCACACCTATAATCCTTTGGGAGGCTGAGGCAGGAG
GATTGAGTTCAAGACTAGCCTGGGCAAATCAAGACCCTGT
CTCTAGGAAAAATACCAAAATTATCCAGATGTGGTACATG
CCTGTAGTTCAAGCTACTCATCACTTGAGCACACGAATTT
GAGGCTGCAGTGAGCTGTGAAGATGCCACTGCATTTTAGC
TGGGGTGACAGAGCAAGACCCTGTCTCAAAATTAAAAAAC
AAAGCATTAAATAAAAGAGCAACAGAAACCAACAGAAAAA
TGGACTTAAGGACACAGAGAATCTACAAAAGGAAAAATAC
AAATGACCAAGAACAGCTTTTTAAAAATGTGGTGATGTAC
CCAGGGTGCAGTAGCACACACTGGTATCTGAACTAAAATA
ACATTTTAGGTCCTCCCCCCCACGGCTGACTGATTGGACC
CCCTCTTGGCCCTGGGGGTTCCCTAAAACTGAGTTGCTAG
CCATGAAAAAGGATCATGGCTAGCCACATCATGTTACCCT
CCCTTCTTAGAGATGTCCTTGGTAGGAGAAGCAGCTAGAG
GGCAGGGAGGAGGACCTCGGCCGGGGGCCTCCGGAAGCCA
GAGAGGAGGCTGACCACCAGTCTAAGCATGCCACAGTGCT
CTGGACACTGACCCTCTCCTCATCTCACCACAGCCATCAC
CCAGGCCTCTAGCAATGCTTTTCATGGCAAATTCAGGGAT
CCACAGATCACTATGAAAGGCCTCTGTGCCAAGGAGGCTG
CTCAGCCCTAACCAGTTGCCAAAGGACTCTACAAAAGGTC
TCCTTAGGGTCGGACTATCATCCCCCAAGCACTGTCTTAG
CTCCAGGCTTCTTACCCTAGCTGGTTCCTGTCTCTTCCCT
CAGCCTCTCAATTCTGCATGTCCTTTTCTGGTTCTAAAGC
TCAGTAGGATAGCCCTGCCCTGTTGAAAATCAAAAGTAAG
TTCAGTAGGCAGGGCGCAGGGGCTCACGCCTGTAATCCAA
GCAGCTAGGAGGCCGAGGCAGGAGGAGTGCTTGAGTTCAG
GAGTTTGAGACCAGCCTGAGCAAGAACAAGACCTCGTATC
TACTAAAGATAGACAAAAACTAGCCGGGCATTGTGGTGGG
TGCCTATAGTTCTAGCCAATCAGGAGGCTGAGGCAAGAGG
ATTACTTGAGCCTGAGAGTTTGAGGTTGCTGTGAGCTATG
AGGATGCAACGGCACTTTATCCATTTACCCAAGAAAGAAA
ATTGGCTCAGCGATGCATCCAGGCAGCCCCTGACTCTAAG
ACACAACTCATAATACCTGCCATGCAGTCCCAGAGAGGGC
ACAGAGTCGAGGACATTAGCCAGTGAAGGCTGAGGACAAA
GCACCACAGAGGGGTAAGGGAAAGGGGTCAGAAAAGGAAG
AAATGAGAAACATTCCACAGGACTTTCCCTATCTACTTTT
TTTTTTAACTTTTTTTTTTTTTTTTTTTTTTAAGCATTTA
CCTATTGGCTGCCTGTTTCCTAAACCATAACATAATATGT
GGATACAGGGAAAGACAGATGAATAAATTTGAAAAACTAT
TTAATATTGTTTGCCCCAGAGAAACATGCAAATTAACTAT
TTTTATCAGGTTAGCTAATCAAGCTATTTCCAGTGCCTAT
GGAGGTCAGAGATGGGTTAGACTGGTGGGAAATATTATAC
AAAGGTGAGTAAGACACATTCTCACCTGCCATGGGCCCAC
ACTCGGGCTTCTAGAAATGTCTGAAATATGAAAGAAAATG
CAAATGCGATGACAACACAGAAGATCAGAGAGCAACAGGG
AAAAAGATTAATTCGCTTATAAATTCTGTATATTTATTCC
TTAGGAAGAGGAAGCTTTCTGATTACATGAGATAACGTGA
GAGAGTTTTACTAGAACATCTAGTTATTTCCATGTAGCAT
TTTTCTTTTGCATTGTACTGGAATGACAATTACTGGGGCT
GATCCAGGGGGCTGTGGCAGCAAGGAGTGGGACTTCCAGG
GGGCTACCATAATGGGCCTACCTCCTCAAACAAGGCCCTT
TCTTTGTGTCTCTGTATCAAAAATTCCAAATTCCTGGGAG
AGGGACTCTGAGCCAATCTGGGCAGTTCACAGCATAAACT
TGGCTGCTTGGAGGTGACCAATGATTGCCTTCACGTTTTA
CGTTGTGTGGTAGATTCCATTTGCTTTACCCCTTTCTGCA
GTAAAAAGCACCAGGGGATCACTCACCGTGAGGTGATAAT
ACATCTGCCTGCCAAGTTACTTGCCTTTTCAGATGAGGTG
TGTCCCTTTTTATTGAGTACTGTAATGAGCAGAATTCCAC
CAGCAACCACTCATTGAGTAGCGACTCCCTGCCTGACAGC
CGGAGGCTTTGCTTGAGGGCCCCCTCCAACCCTTGGTCTA
AGGTAGGAAGAATCTGTGATAAACAGCAGCAAAGTGGCAT
GAGCCCTAAAAAGGTAAAATCCATCTTTTAACTCCTAGCC
TGTGTTGGAGATGAAATGCAAGGAATATCTGTTTCCAAAG
AGACAATCCTTCTTAATTGGGACGGAACACAGTTGGCCAC
TGCAGCAGCAGGCACAGCATCAAATGTTCATGGCAAGTCT
GCAGTGCCCTCCTTACACTTTGGGGGGCATCAGAGAGAAA
GAGAAAATCTGCTTCTTACCCTTGGGAAGGAGCTGACAGT
CTCCCGGAAGACACAGGCTCATGGGCAGATGGTTGCAGAA
TTTCCATCTAGGAAGAACCTACAGAATTTATTGGGTTGGG
GAGGGACAGACTTGGGAACCCGGATTGCTATGTTTTCAGG
ATGTTGCCTGAACTAGGAAACAAAGGACATACATTTGTGG
TACAGGGAGTGGCTAAGACCCCCAACCCTGCTTTTGAAAT
CAGCACTAGCTGTAGATAAAAATACATAATACGTATATAT
GAAAGAAACATTTAAATATGCAAATGGGAGTCCGGGACTT
GGCCTTGGGTAGCAGCTTTGCCACTAACTGACTGAGGCAA
GTCATTCTCCTCTCTGGGCCGCAGTCAGTGCTCTGCTGTC
CTGCTCCTGCGCGCCACGTGAGATAGGTGTGCAGGTGTGA
TGAGCATCAGAACCAGAGAAACCTGGTCGAACGAACCTCA
GGTAGGGGCCACCGCTCACTCTCTCTTTACCTGGTCAGGA
CACTCAGCCTCGATCTGCAGGGCCTGGAAGAATCCACCCA
GTCCAAATGACCATGGGGGAATGTATGTGGATAACAAAAG
CAGGAAGCAAGAAGAACTAAATCTGCGCGACAGAGATACT
GCATTGCTTATTTATAAATTTATCCACTGACATGATTTGT
AGTACGACCTATGATCTGATGGTATTAGCTTTTAGTATGA
TCTGATTATATTAGCTTTAAATTCCCCTCTTAGGAGGAAA
CTAGAAAACAACTCATAAGCATAACTGAAAGATGTGTGTA
GGGGTACAGTGTTGTTGCATGGAAAGAGGACAGAGGTCAG
CATCACTCCAAAGTGTCTGACATCCCACATCTGCCACTTG
CCAACTGGGCAACTTGAGGCACATCATTTGGGAATCCCTG
GAATTCAGCTCCCTGGGAATAAATTGGAGATAATCTCCTA
TTTGTGAGGACTGAATGTTGACACAGACATAAGGTGTGTG
GTACATACTAGATGCTTAATAACTGTAGCTTCCTGCTTTT
TCTTTTTGGGATACATTTTTCTTCCTCTTGCATGTTTCAA
GTTCTTCCAGTCCTTGCCTAGCTATACTATGCTAGTGATG
TCCCGTGTCAACATGGGCAACAATATCCTATTAAAATTTA
CAGTGCCTAATTCTATAGGCACTGCTGTTAAATGCTTGTC
CCAATTATTGGACAGAGGCCTGAGTCACCATTCCCAGCAT
TGGCCTGCAGAGATAGGACAGTAATATATGGCCACAGGGT
CCCAGCTAAGTGACAGGTCAGGAGAAGTCAGAGGGGTTAG
ATAGTGACAAACCAGGATCTGCTTCTGTAATTTGAGGTAA
CCTGTGAGGTTACTTTCAAGCCTAAGATAAGATGACTTTA
AAATCTTCTCTGTTTACATCATTGATCCAGATAGACCAGC
CAAAGTCTAGAGAGGCCAACTGACTCACATTGAGCAATGT
CTGGGCTGAAATCAGTAGCTCTGGCCTTTGAGCTTTTAGC
ATAGAGTTGGAAGAGACCATGAACCCATCAAGAACAGAGA
CAGCCAGCTCCCAGGAAAATTTCAAACCCACATATGGCAT
TCAGCAGGCCAAGAACAACAAAACCCACCTACCCTGTTAA
TTTTTAAAATCTTCCTTGGTAATTTTTAACTCAAATAGTT
TTTACTGTAGTTAATTCATTAATAAAATATTTATTTGGCA
TCCGCTCAGGCACCACACTGTGCCCATTGTGTTGTCTTTG
AGGGTATTTTGTTTTCCTCCCTCGGTGATGTTTCCTAATC
AAGAGTGGGAAGCTCTCAGCAGGCCATCCCGCTGGCATTC
GCCTTAGCTGAGTGCCTACCCGTGCTGAATCTTCAGCCCG
CCTGCCAAGCACGGACCTGTGAGTGGGAACGGAGAGCAGG
AATTAGCATAAAGTGAGCCAACGCAGAGGTCACGAGAAGA
GTGGCTGGAGATTGCAAACAGAACAGTGTTGAGGGGAGCA
GAGACAGTACCAGACCTTCCCACAGACACAGGGAGGACAT
GAGCCAAGATGGGGGAGGTAGTGACCAGACAGGAGAGGCC
AGTGGGTAGAGAAGGAGGGGTTGGGGGCAGAAAGCAAAGA
ATGAAACAGGGAGCTTCTCTGTCGGGGCTCACCCAGTTTA
ATCAGGGCTGAACCAGGCAAGCAGAACCACTATGAGTATT
ATGGAATAAGGAATTCTTTATAAGAATTGGAGCTAACACA
ATTGGGGGAGGGACTGGGAGAAGCTGGGGAAATAAAAATC
TGAAAGGGGGAGTTGAAGGATCACAGGAAAGTCGCTGATC
ACCCAGGCATGGAAGAACAAGAAGCAGCTTGCAGACAGGT
CTGGCTGCTGTCTTGGGCCCTTCTTTGGAAAGATGTGGAC
TCTCTGTGGTTACTTCCTCTGGGAGCTCACAGCAAAGCAT
CCAGGGGTAGATGTGGGGTCACTGTTATCCAGCAGGGAAG
GTGAGGGCAAAAAGGAGCAGCTGTCATCTCTACGTGTGTT
TCTCACCACCTCCCATGAGCAACAACCCTCAGAGCAAAGG
GACGGCTGCTTCTCTGCTGCCACCCACGTCTCAGGCAGCT
TCACTTCTGGCCAACTCTAAACCCCATGCAGGGAAGGGCG
GTTTGGGGAATGTAGTTCCCAGCATAAGCAAGGTGACAAA
AGAACCATCCAACTCTGATCAAGGAAAGATGGGAACAGAC
TCAGCTCGTAGACACATTAGAGCCTTAAAGTTTTTGACAA
TTAAAAAAAAGTACAGTCAAGGGGAAAGCTGTAAAGCTGT
CTGAGTGTTTCTGTTCATCAAAACTGGTTACAAGAAACTG
GATGTAGAAATTCTAAAACAAACTTGCTGAAGCTAAAAAA
GAGAGGCAGACAGACAGACACTTTGGGCAAAAATCCTGGA
GTAGCTCAAAGAATCAAAAGCAAAGTGGCCAAACAACCCA
CAATAGTCAGACCTGGAAACTCAGCGTCCCAAAGGTACTT
TTCTCTTCCCTTGTCCCCATCTCTGTCTCTCACCGTCTCA
TTTTTCTTCCCTGTAGGACCTAGTGTCTAGGTAGTGGCCT
CATGCTCCCACACTTCATGTGGCAGCTCTGGGGTCACATT
GATAAAGCTCCTTGACCAGGAAGGAAAGATAGTTTTCCCC
ACATGCTTTATTTAGAAAAATCCATTTTTTTTCTTGTCTT
TTGTTTTTCTGGCCTTTCTTTGCTTTCCTTTCTGATTAAC
ACTTGGATGGATTCCCAGATTAATCATTGTGCACAGGTGA
GTAGGATATGGCTGTGGTTAAGCCAGGGTCCCACGCCCTC
ACTGTGGCCTGAGAGGAAGGGGCTGAGGTTCTTTGACCAG
CAGCCTCCTCAGAGCCATGTGGAAGAAGAAAAGAGCGGTT
CTCTCACGGAAGGAAGTTCTATCCCCAGCAGAAGGGAAAG
AACTGCTGGGTAGAGAAAGTAACAGCTGTCCAACTTGGCA
TCCCATGAACTGAAAGTTTCTTAAATTTCTTTTTCTTATT
CATGCCCATTTTCTTTAATGCTATGGGCACTGCAGTAAGT
TTCTAATAACACTAAACTGGTATTTTAAAGAGAGCTGCCA
CAAAGAAGAAAATGCTTGGTAATAATCATCTTAGAGATCT
AGAGAGATTAAGCAACTTGCTCAAGGCCACTCAATTATAC
AAGAGGAGATGAAGGACTCTCACAGAGTATCCCCATGAAG
TCTGTTAACAGTCTGGTTCACACACCACTCTGGAGACTTG
GGCTTCTATGAATCCATCTTCTAAGACCTGGTCAGATTGC
TTTCCTGGACCATAAAGAACAGTCTAGGGTCAGCATGCAT
GTTCAGGGGTTAAAGTATAAAAGATGTTACTCAGAATCTG
ACGTTAGCCTACTGTCAGGCAGAGATAATTCATAGAGTGT
GGGTTTAAGACTAGTAGGTAAGAAAAGTTGTGTCTTTGAA
GTAACATACATCTTTCTGTAGGAAGAGGAAAGGACTTGAG
ATTAGAGTTTGGGGTGCCCTGAAAAGGGCAGGCATTGTTA
AGCTGACCTTTAGTTGTCTACTGTAAAGAGTTTAAAGTGT
GCATAATCTAATGTCACAGCCCCTAGTGGCCCCTGTGGCC
CTGGACTCGATCGCTGCAGAAAGGAACCAGGCCTGACGCG
GATTAGAAGTACAAGCTTGTGGGAGGCGAGCTAACATTAT
TTGCAGGATAGCCCCGAGCAACCTCCATGGTAGCCTTTTA
TTGAGACAGTACAAGACAGGTGAGGGGAGTATTAGATAAT
GATTGCGTGCCTAAGGATCACCATGGGCTCGGGCTCTTTC
TCCGCAAGGAGCACCTGCAGACAAATCGCCCAAGGGTCCG
TTCCCCAGCTGCAAATCATCTTGCTCAGAGGTTGGCTGGC
TCTTGGCGTCCTCTACAATCTAAGACCTTTCCTTAGCTAA
CAGAGTAATTTATTTCTCCTCTGTTTATCTTTTATTCTTT
GTCGGTTGTGGTGGTTTCCATGTTTGGCTGTGCATCAACA
TCACCTGTGGAGCTTATAGAAAAAAGCAGGAAGACACTAG
GCCCCACCCTAGCTCCACCCCATCTCAAGCCCCATGGAGG
GTTCTGGTACAGGCAGGGCAAAAAACATCCCCTAATGTCC
TCACTCTGCCAGTGCTCTCTGTCTTGCAGAGAGATTTTGT
GTGCTTTATCTTGCCTGTTAGCCCACGTTATTCAGGGCAA
GGCCGGGCTGGGACAAGAGGACACGGCAGTTAAATGGTGT
TCTTGAGGTCAGGTGACTTGTTAAGTAGTGGAATCAGGTG
CACTAAGATTCTTTTGTTCCTAATTCAGTCAGAGAAGGTG
TCTAGAGCTTGGTTTTGACCCGCTATGGAGGACTAGCAGG
TAAAAGAAGCGTGACTAAAAAGAACACAACTACTTCTGTA
AGTAATAGATCCAAGTAACTCGCAGGGGGCAGCCAGAAAT
TAGCACCTTCCAGACAGGCCCTTCCTAAAATGTACCCTCT
GTGTATTCTTTCTTTGTTGAAGGCCATTTCCTTGTTCTGG
CAATTCTGACTGTGTGACCTTTGGAAAGTTTCTTGACCTC
GCTGTTCTGTGTTTTTCTCATTTGTATAAGGAGAGTGTTG
GACTTGGGTCCTTTAGCTCTTATGCTAAATTGTTGGATCA
GTTCAGTGCTGAGCTCTTGGGTATGATGTGGTTGCAAAGG
GCTGAAAAGAGGCCTCTGCTTTCTTTGTCTTTTGAAGCCT
TGTCCATTGAACAAAGCCTTTCATGTTGCAATGTGGTATA
AGAAAAATCTTAAGATGTGATGATCTCTGGAAAAGGTGCA
AGGTGACTACATCTCATTTGAGTGAAAAATAAAAACAAGG
GATGGCAAAGGAAGGGGGTGATGTGCAAAAAAGAAACCAG
GAAGGCTGCAGCTCCTTGAAGGGGTGTGGGGAGATGGGGC
TGAAGAATGCCCTCAGGGGCTGGAGTTGCTGACTATGGCA
AATGGAGCTGATTTATTTCAGTTTTGCCTGAGGTACGTTG
GCCCTAGATGCATTACAGGATGAAGATTTGGTCCAATTAC
TTCTAATAATTCTGATCCCTTACTTCTGCTCCAGCCCTTT
TGAAAGTCCTTGAGATCCTTTTCCTCAAATTTTCTGCTAC
CCAGACCCCAGGAAGCATGAAGTCGACACTGGTGTCCTAA
ATGATGTCAGCCTTTGCCCAAACTGGCTGCAAGAGTTGGA
AACTAAGAGGAGAATACCAAGAGAAACATAATCCCTAAGA
GTATTGTCAGAAAGGTTGACGTGTCTCCTGAGAGGGGCCT
TGCAAACCATAGCCGAGGCAGTTAAAGGCCTATTGAGTCA
TTTTCAGAGCAAGAAGAGAGGCTCATCCCACAGCTTGGGA
AGCAGCATAGTGTTAAAAATGACAAGGCAGAGGAGCCAGT
CAGCTTTCAAGTGCTTGCTCTTTCCCACTAAGGTTACAAC
AAGGTTGTTACTCTCCTCTTTATCCTTACGTGTCTTCCCC
CCTGAATTTTCCATAATGAACGTATCTTAAAGTAATTTCT
ATAGTTTGAAAAAAAAAAAATGAAGATTTTAAAACTTGAT
ATGAACCAAAATTGTGATAAGTCTACCAAAAATAAAAGAA
AAAACTAGCTGGAATGTATAAAGCTTTACTAAAAGCACAG
TAGCTAGATCCAGAGCAAAGAAGCTCCTACTCCAGCCCCC
TCACCACGCAGGCTGTGTGTGCGCAGTGCTGGATCCTGAG
CGCTAAGATTCTCACGGGGAAACACGACACATCCAGACAA
ACTGTCGTGCAGAGGACTTGGGAGGAGGAGAAGGAGACAG
AGTTAATCAAGATGGCTCTCACTCGGCGTGGGGGGAAGAG
GCACTAGTTTTGGTCCAACAGAATCAGGAACATTGAATGA
CAGTCACACAAAGGCAGGTTTCAGATTTTTTCATTCAAAG
AACAGCTCTCCAGATTGTAAAAGAAAAGAGGTAGAGTGAA
TTTCCCAGGAAGGTCGCAAGTTCCCTGTTCAACATGAAGC
CAGATGGGTGTCTGTCTGCTCTCCGCGACCCTGGGTGTCT
CCAGGGTCGCGGAGAGCAGAATCTCCCCTTGGGGAGGTGC
CTGGCTTAGAAGCCCTACCAAATTGCTCCCAAATCCCAGG
TTTTGTGGCTGTAGGCTTACGTGGGAGTAGAAATAAATTA
CCTGGTCATTTATTTTAGGAAGATGAAATTTCATCCTGGC
TAAAGGCAGCGACCTGAAATAAATGAGTTCTTAAGATTCC
TTTTATGAGTCTATAAATGGATATTGCCGTTCCTGTGAAG
AAAACACAATGCATCACCAAGTACGATCAGGTAAACACTA
GATGCACAGCAGCGTCCCGGGTGTTCATAAGCTTCTGGGT
CCGCAGTGTTACAGTTTGAGAGGAAAGATGCACAATCACC
AGGTACACATCATTCCTAACTGCCGTCTCTAAGATGCCTA
CCTGTGGGGGTGGCCCAAAGAGTAAATGATTGATTTGTAA
TAACAAAGAAAGAAAGCTTGAGGGATTAGGGGAACAGGAT
AATATTTAGAAATAAACATATCCTACATCAAGCACACAAA
GTGAACTCAGTGTGAGTTTAAAATGGCTTGCTATTCTTCC
AGAGGCTTAAGGGATACCCACGGCAAAGCTGCTGTTCCTT
CGCATCTCCAGTCACACAACAAGGGGGAACAAGAGATGGC
TGAGGCAAAGAAGAGAGGCCTTCCCCGACTTCTCTACATG
ATGGGAACAGCTTAGGTGGAGGAAAGAAGGCGTGTGCCAG
TCTCCTGAGTTGGGTTCCCTATAAACAGATCACATTATAT
CTTTATTAACTAATATAATAATCACCTCCATTTACTGAGG
GCTGCTCAAATAACAGTTGATTTATATATATTAACTCACC
GAATCAGTTCAATAACCACGTGAAGCAGTGACTGTAACTT
CCAGGGATCAGGGTCCAGAGATAGGAAGAAGGAACCGTGG
CTGACGTCATCACCTGCTTCCCTGTTTCTGGTCCTTCCTG
GGCTCAGAGTTAAGAGACAGTAAAGACACAGCCCTATATT
TTTATACTAAATGTATCCTTTTTACTCAGGCTCGCGTGAG
TGTCCATGGCTTACCAGTAAGAATGAACAGTTCTTACTAA
TGCAAGTGTTTTGTCTGTCTTCCAACTGAAGTTTATCTAC
CTGCTGAGTCCAACCACCAGGACCTCTCCACTCTTTTCTG
TGTCCAGAGGAGCAGTTTTAGGGTAACATTTATACAAAGG
AATCTGGTGGGACCAAGTGTTCTTTGCCTCCTCAAGGCGG
TCCCTGTGCAGGCAGGTGGCCCCAGCCTCATAGCCAGCTG
CTCTGATAAGGGCAAGGGCTGACCAGCAGGGACCTCACTA
GTTCATAGCCCTCAGGGGTCTACCCCTGCCTCTGTTGTCA
TATTCTCCTGGAGCAGTGGGTGCCATTCCTATAACATTGC
TGCTGTCCCAGTTTTAACAGCATGCTGTAGGAGCCAGTCC
TCCGGGAACTTGGCTTCCGAAGGCTTTGGCAGCTGTCCCA
GCCCCACCTCCCACCCTCACTTTCTGCCCCCTCAGACCTT
AGGCCTGCTCTCCACACACTTGCTTGTCAGAGCTGTCACC
TTTGCCACCACTGTCCACAAGCTTCCTCTTGGCCTCTGCC
AGAGACTCCCCACCTGGCTGGTAGCACCCTGAACCTTGTA
CCTGTGTCTGGGAGCCCCGACGGTGCACTCCTGCTTCTGC
TCGTTTAGCTGCCGGTCTCCCACTTCCAGCCAAGAACTTC
TGAGGGCAAAGGATATGCCTGTTGGTTTTGTGTCCTAGTC
CCTGTCCAGTGGGTGGCACATAATCGATACTTAATAAATG
TCTATGGAATGAATGAAGGAATAAATTGATGATTAAACAA
ACTCACTTATTTCATAGATGGATTTCATTCACTGTCCCTT
CATGCTGACATACAGAATATGGTACTTTTTCACTAATGTT
TCTTTTTGTCTTCCATATTTTCCCTCATATACCCGAAAGA
CTGTAGAACAAAGGCCTTCCTTCACTCTCCTCAAAGCTGC
CAGAATGCACAATTGGTGTCAACCCATGGGTTTGTGTGTG
TGCATGTGTTTTGTGTATGTTTTACAGAGCTCAAAATAGT
AACCCTATAATTCTTTATCAGAGAATTTCTCAGACAGCAA
TTTCTCTCCTGCCCTGAGGAGAGAATTTTTTTCTTTTATT
TCAGATTAATAATGAGGGACAGACAATTAAATTACACTGT
TTGCATTTGTCAAGTAGAGTCCAAGTTGTAGTTGTGCCCC
TCACCAGGAGGTCTGCCATATACCCTTACATCGTGTCCCC
TGGGTGAGCCCTCACCAATCCCTACCCCCCTCCCATCTCC
CCCACTCCTCTCCCCTCCTCTCCCGCTTGAATTCAACTGT
GTTTTTCTCTTGCGTGGATATGTATTGTCTGTCTACTGGT
TTCATTTTAGTATTGAGTACCTTGGATGCTGCTTTTCCGT
TCTTGTGATACTTTCCTAAAGAGCATGTTTTCCCACTCCG
TCCAGGTTAATACAAAAGATGTGGAGTCTCCATCTTCTTT
TACGGCTGAATAGGTCCATGGTGTACATATACCACAGTTT
TCTCCTGCTCTTTTCTTCTTCTCTTTGTGACCAGCCACCC
TTTGTTAGTGGACATAGTTCAGCACGATGAGTGACCTTTG
GCTTAGGTAACCCAGACAGGAATTTACTCAAACACTCGGA
AATAGAGACATTTATTTAATTTTCCTGACTGAACTTAGGA
AAATCTATTGCATCACATTCCTGCACTGTCTGATTTGCCT
GAACAGAACAAACAAAAACTGAAGTGGCTGCTGGGAGATG
GCCCCTGTCGCCAGCAGTCAGGCAGCAGGTGCACACACGC
CATGAGTGAGCTCCCGGAAGGCCACACACACCTGCCTTTG
CCCAGCCCCTGCCCTTGCTGCTGTAGCCCTTAGACACTAT
GTTTCCTTCCCACATCAAGGCAGAGATTGTGGCTATAAGG
CTAGATGAAGAGGCCATTGAAGACAGTGATGAAGGAAGAG
CCAGCTAAGAGAGGTCTTCACGGGTGAGAAGAAGGCTCTG
CCTCATAGTACTCAGGGTACCACACCCCAGTGGTGGCACC
CAGCCTGTTACCAGGCAACACTGGACACTGTGTTTCTGCT
GCTGCCTTTGCTCTGGGCTCTCTGGACAGCAGCAGAAACA
CAGCAGAAACAGCTGGATCATATTGTCTTTCGGGTAATTC
AGGACAGTCACTGGAGAGGAATAAATATGCTGAAAGGGAA
TTCACCAGGAGAACTGACATTTTACTGCTTACTGTATGCC
ATGAACTGTGCTAGGATTTTCTTCCTCTTTTTTTCATTAA
AGAGTATAACCATGCAATTTTATATACCTTAAATTAGTAA
TAATGAACCCCGTACAATTAATTTCTTTTTCCCATGTCTG
GCTTGCTAAAAATTGTTTAAGATCTAAGTTCCCTACTATT
TCTGTAAGATGTTATAAAATTGATGGTATAGTATTTCAGG
CTGTAAAAAGACAGAAATCCTACCATTTGCAGTAACATGG
GTGAATCTGGAGGACATTTTTTTTTTAAGAGATAAGAGTC
TCACTTTGTCACCCTCTGTAGAGTGCTCTGGTGTCACAGC
TCACAGCAACCCCCAACTCTTGGGCTTAGGCCATTCTCTT
GCCTCAGCCTCCAGAGTAGCTGGGACTACAGGCATCCACC
ACAACACCAGCTATTTTTTTGTTGCAGTTTGACCAGGGCC
GGGTTCAAATCTACCACCCTTGGTATATGGGGCCAGCACC
CTACCCCCTGAGCCACAGGCGCTGCCCTGGAGGGCATTAT
GTTAACTAAAACAAGCCAGACACAGGAAGACGAATACCGC
ACAATCTCATCGACTCGTGGACTTTAAAAAAAAAGTTGAA
CTTACAGAAATAGAGAGTAGAGGGTTCTGGGATTTGGGAT
ATGGGAGAAATGGGGATGAAATGAAGTCTGCACACCAAAG
AGGGCTTAATCCAAAGCTCACTTCAAATGATGTGAGAGGG
GACAATAGGCAAAGGCGTCAGCCATAGGGGACAGTGGGCA
TACTTCGTCGATGCTCTTACCACTTCCTGCCCATTTGGAT
TAGCCGTGCTTCTGCATGCAGCTACCGGTCTTGCGTTTTC
ATTGCTCAGTAGTACTCCATTATAAGAATAAACGTAGTGT
GGCTGCCTTAGGCAAGCCTCTGCATTTGCAGGTGTCAAGA
GAGCAGCTTCAGGAATCTTACAGCCTCTGATGATTTTGGC
ATCTTCAGCCTATTGGAACTGTGCCAGGACTGCCTTTTGC
TTCCACACTGCCCACTGAACATTTTAGTCATATTCAGACA
CCATTTGTTTCCTGTCCCCCCAGTCTTATTATTATTATTT
CCTTTTTTCAAATTGAGACAGCATCTCACTTTGTCACCCT
CAGTAGAGTGCTATGGTGTCACAGCTCACAGCAACCTCCA
GTTCTTGGGCTCAAGCGATTCTTTTGCCTCAACCTTCCAA
GTAGCTGGGATTACAAGAGCTCACCACTGTTTTTTTTTTT
TTCTTTTTTCTTTTTTTTTTTTTTTTGGTTTGTTTTTTGT
TTAGTAGGCCCGGGCTTGGTTCGAACCCACCAGCCCCGGA
GCATGTGGCTGGCACCCTAAGCACTGAGCTACAACCACCC
TGTCGTCCCAGTCTTGTCACATCTGCCAGGAACCTGACAT
GTGGGCACACTGCAATGATCCTTAATAGAGTGGCCCCCTT
TGTTTCCCAATGTCTAGAAGCTACCAGTCAGAACTGTAAC
ATACTTCAGTTCACAAAAGGCAAGAGAAAGACTGTGAAAG
CTGTCACCTATAGGTTTCTTGGACTTCATTCTGGCCTTTA
GCTAAGAAGAAAGGCTGCTTATAAGATAAAATTATGGAAG
GAGACAGCTGCAAGAAAAAGACGCTTCAGACTGGGCGGGG
TGGCTCACATCTGTAATCCTAACACTCTGGGGGGCCGAGG
CGGGAGGATGGCTTCAGCTCAGGTGTTTGAGACCAGTCTG
AGCAAGAGTGAGACCCTGTGTCTACTAAAAATAGGAAAAA
CTAGTCAGGCATTGTGGCAGGCACCTGTCATCCCAGCTAC
TGCTTGAGGGAATTGCATTCTACAGTAAAACCCAGAGCAA
ACTCTTAGATAAAATGATGACATCTTTCTGGAAGAGGCAA
AACTGGTATGCTTAATGGTCCTTAACAGAATTACCATCAC
CAAACAAACCTGAAAGTACAGATCAGAAGTTTTATGATTT
CCCAGTTACTGAATATGTATCTTTGCATAATGTCTTTGCA
AAAATGAGTAACTATATAACATTTGTTGTAAATTGTACCA
ATTAATCTGTAAACATACGGTGCCAGTATTAAAATCATGA
AAGTATTAATACTTACTGAGCAAATATTCCCAGATTTGCT
TGAGGAAGTAGAAGTTTAAAATTGTGCATTATTTTTAACA
AACGGTCATGGTTGAATTAGTTGTTCCGGGTAGGCTTATT
TAGTTGCAAGGAATCTCAAGTGCAGATAAACATAAAATAA
CTCTAAAGCTACAAGTTAGCTCAGGAATGTGACATCGTTT
TAAGGATGAGTGCCTGGGAACTTAAGAACCACCTCAGTAG
ATTTATCTTCCAACCAGAAATTACTGCTAGACCTTAGGAA
GAGCAGACATTGGATAATGATCCCCTGGAGGAAAAGATGG
CTCTTTAGGCTTGGACTCCGGTGACTCAGTTCTTCTTATA
CTGTTAACTTATATTGTTAACATTCTCCCCCTACTCATCA
ACTTCTCTAAACTTACTGACAGTTCCTGATCCCTCATATT
AAATTCAGCTTGTTCCCTTTTAGGTTCTTTTCTGCATTGT
GACCCTTACCTCCTGGCTCCAATGGCCAAGAGACTCCAAC
TGGGCTAGCTGGCCTTTTCACACCAGGTCTCATCAGTGTC
GTTTTCCAGCGTCGTTGGCTCTTTTTAGGTCAGGAGCCCA
CCCTGGGTCAGTGGGTGTTTAGTGGGTTCACACAGAGCAA
AAAATAGCCATGTGAGCAGTTTCACTTAGACGTGAGCGTA
GGCACAGCACACCTAACTTCTAGAATACTTCATTGTGTTT
CTAACAGTTCTCATTTGGTTTACTGGAACAAGAAGTTTTC
ATAGAAGAGTGAATAAAATAGCCTTTCAGTAGACCCACTC
ATGAAACAGAAGAGGCTATACAAGTGAAGACAAAAACTTC
TTCCCCAGGTTTTGAAAAATAGGTATTTCTTTTCTTTTCT
TTTCTTTTTTTTTTTTTTTTGAGACAGAATCTCACTATGT
TGCCCTCAGTAGAGTGCTGTAGCGTCCCAGCTCACAGCAA
CCTCAAACTCTCAGGCTCAAGCAATTCTCTTGCCTCAGCC
TCCCAAGTAGCTGGGACTACAGGCGCCTGCCACAATGCCT
GGCTGTTTTTTTTTGTTGTAGTTGTCGTTGTTTAGCTGGC
CCTGGCAGGATTTGAACCTGCCAGCCTCAATGTACGTGAC
TGGTGCCCTACCCACTGAGCTACGGGTGTGGCCGAAAAAT
ATGCCTTTCTTAAAAATTAGTTTATCCACTTGAGATTTCA
TATTTTCATTTGTAAGGATAAACTTCTTCTAATTTTTTTC
AAAAATACATTGTAGAAACCAAAGGGGGGGGCAAATAACC
TCAATCATTTTAGAAATGATGCAAAAGTCAAGTATCGTTA
CCTGGAAGAGGGGAAGGTCAGAGACACAGGATGAGGGAAA
GTCCATTGAGTGGTTATAGCCTGGAGCAGTGGCTCTCAGC
TCTCCCACCAGAATCATCAGGGAGACATTTTCAAACAGCC
GAGAACTTTGCCTGGTTGAAAACCATTATTAAGTAGAATT
ACGCATGAATTACAGTTTCAAATCCTTTAACACAATAGAG
AGTTGATAATAAGATGAAGTCCTTCCACTGTTAGTAGAAT
AAGGCAAAAGATAACCAAGCTAAAGTTCTGTGGCCTGTCA
GGCCAGGATTATTGAGGTGGGAGGTCCTTGACACGAATAT
GTTTTCTTCATCAAAATGAAAAAGACATAACAATAGAATG
TTCTAAAACCAGAAGGCCAACTGCGTGTCTATTTATAGGA
CTAATAAATAAAGAGTAGACATCTGATTTGAGATAAGGAC
CTGAAACATGAACGGCAACAACAACAAAAAAAGAATAGCC
AGGGGTGGCAAACAAGTTCGACACAAAGAGCCAAAATTTT
AAACTGTGAGAGTCAGAGAGCCACACCACGCAGTGACCTG
CCAAAACAGACAAACACTCACACAAAAGCATATAATTTTA
ACAATAATATATTAAACACATAATATAACATGCTCAGTCA
GGTGTTTTTTGTTACCTTGTTCGCCACCCCTGGAATAGAC
CATAATTGTTTATCTGTTCTATCACTGATAATGTTTAGGT
GGTTTCTGAGTTTTTCTTTATTTTTCTTTTGCTGTTATGA
TGTGAACATTCTAGTATATATTACTTAATGCACATGTGTA
CAGATGTCTACGATGTTCACGCCTTGAAGTACAATTGATG
AGTCATAGAGTGATTTACTTAAAATGCCAAACTCAGAGTA
GCTGTACCAGTTAAACCTCTTTATGCTGTGTGTTTGTATT
TCCTTTTGTTTCGGTTTGGTCTATTATCTTCAGATGTTTT
CATTTTGCCAAACCTGTGGATGTCTACTAATGTCTATACA
GGGCTTAATTTGTATTTTCCAATTACTAGTGAGCTTGAAT
ATCTTTTCATATTGTTTACTGGCCATTTGGATTTTCTTTT
TTGTGCCTATTTAAAATTTTTGAATAGAACTATTGGGTCA
TCTGTCTTTTTTGCGTTGCATTAATTTGTAGGAATTCTCT
TATGTAACAATTATCATTTAAATAAAGTTGTGGGCTCAGT
GCTCATAGTGCAATGAGTAGGGCGCTGGTCACATAAACTG
AGGCTGGCTGGTTTGAGGCTGGCCTGGGCCTGCTAAACAA
CAATGACAACTACAACCGAAAAACAGCCTGGTGTTGTTAC
AGGCACCTGTAGTCCCAGCTACTCAGGAGGCTGAGACAAG
AGAATTGCTTAACCCCAGGAGTTTGAGGTTGCTGTGAGCT
GGGACGACAGAGTTCTCTACAGAGGGCGACATAGTGAGAC
TGTCTCAAAAAAAAAAAAAAAAGTCATGAATATCTTTTTT
GCTTTGTGGCTTGTCTTTTCACTCTCTAACTGGTCTTTTG
ATTAACAGAGCATTTAAATTAAATGCAGCTGAAGTTATCA
ATCTTTTTATTCCCTCATTTTTGTCTCCTCCTGTCTTGGG
TTCACGTTCAGAATCTCTGAAAGCTGATCTATTTGGCTGG
CCAGGCACAGTGTAGGGCAGCATGGCTGGGTGATACTCAC
ATACCAGACCATTTTCTAGGTCCTGGACCACCTATAGATG
TCTGCCTTAGGGTCAGTGCAATCTCTAGCCCTATTAGCTA
TACCTAAGATAGCGAGTACTATTTACAATAAATAATTATA
TGATGGGGGGAGAAGGAAATTAGATAAAGGATAAGATATC
CAGCTGTAGAAATATTACTCTTGGGTAAAGAAAATGTGGT
ATATATATACAATGTAATACTATTCAGACTTTAAGAGGAA
GGAAATTCATGACCAGGTGTAGTGGCTCATGCCGGTATCC
TAGAACTTTGGGAGGATCACTTGAGGCCAGAAGATTGAGA
CTATCCTAGATAACATAATGAGGCTCCATCTGTACAAAAA
TTTAAATATTAGCTGGGTATGGTGGTGCACACTTATAGTT
CTAGCTACTCAAGTGGTTGAGAGGATACTTGAGCCCAAGA
GTTGTAGGCTGCTGTGAGCTATAATTGTACCACTGAACTC
CAGCCTGGGCAATAGAATGAGACTCTGTCTTTAAAAAAAA
AAAAAAAAGGCAGTTCTGTCATTTGTGACCATGAATAAAC
CTGGAGGACATTAGGTTAAGTCAAATGATACAGGTACTGA
AAGATCAATATTGCATGACCTTACTCATACACACAGTGTA
AAAACAGTAAAACTCAAGGAAACATAAAATAAAATGGTGA
TTACCAGAGGATAGAGGTAAGGGGATTGAGAAGATATTGA
TCAAAGGCACAAATTTCAGTTAGGCAGGAGGAATAAGTTG
AAGAAATCTATTATACATCATGAGACTACAGTCAACAATG
ACATATTGGGCCGCGCTTGATGGCTTTCACCTGTACTCCT
AGCACTTTGGGAGGCCGAGGCAGATGGATTGCTTGAGCTC
ATGTGTTCCAGATAAGCCTGAGCAAAAGGGAGACCCTGTC
TCTACTAAAAATAGAAAAACTGAGGCAAAAGGATCGCTTG
AGCCCAAGAGTTGGAGGTTTGCTGTGAGCTATGATGCCAC
TCCATCCAGGACAACTGCTTGAGACTCTGTCTCAAAAACA
AAAACAAAACAACCCCCCCCCCAAACAATAATATATTGTA
TACTTCAAAATTAAAAAAAGAAAGAAAAGAAATATTACTC
ACTGATAATAAAACTCTTAGTAATCCTCATCCAGAGGTAA
AGAAAATAATTAAGAGAAAACTTCTTAGAAATTATACATT
TCATAGTATGGGACTTTGCAACTCACATATTTGGTAATTG
AATACTTCACACTAATAACTCATCCTAAAATGTGATTTGT
AGTCAGTTTATCAGTTAGATAAGAGGGATTCCAAAGTTAT
CACCAGGAAGCAACACACTGAAAACTTCACGAAAGCATGT
TGAAATGATAACTACGATCGCAATGTAACAGGCAGCGAGA
GAGGAGAGTGAGAGGATTTACCAGAGTTCATTGAGAAATT
TCTAAGAAATGGGCTGGATAGACATGAACATTCCTGTGAT
TCAGGAGGGTCTGTGTCAGTTTTTGAAAATGAGATCCTAG
TCCTATCAGCAGCCTCATGCTCAAATAAGGAAGGGAGCTG
ATGGGAGCTTGTAGGGGAGACTGCTAGGGGAGAAACTCTG
CGAGGAAGATCAATAGAGCCGAAAAAAATGACCAGAGTCA
CAGGCTCACTCAACCCAATAGCATTTACTGAATGCCTGGC
ACGTGGCAGATACTGTGGTAAATACAAAGTTGAAGATAGG
ATCCCTTTATCAGTTAGGACTGTTCGTGTAACAGGCATGG
CTCCAGCTTAATAGCAATTCTTTTGACTCATGTAGATGGA
AGATCAGAGGTTGGACAGGCTTCAGGGTTGGATTCATTCA
GTGGCTTCTAGTCATTTCCCCTCTGCGTAAATTGGCCTCA
TCCTCACAATGGCTTCTCTCATTGTCATTGTGCCAAAAAC
AGCTCTTCTCTTTTGTAAAAGAGAGAAGTTCTTCTGGAGG
TTCACTTTCTTATTATTTTTTTTTTAATTTAGAGATAGTG
TCTTGCTCTGCTACCTAGGATGGAATGCAGTAGTGTGACC
ACAGCTCACTATATCCTCAAACTTCTGGGATCAAGTGATC
CTCCTGCCCTCAGCCTCCCAAGTAGCTGGGACCACAGGCA
TGTACCACCATGCCCAGCTAATTTTTAAGAAATTTGGTGT
AGAGATTGCAGGGGGTGGGGTGTCTCACTATGTTTTCAGG
CTCATCTCAAACTCCTGGCCTCAAAAGATCCTTCTGATTA
TAGGTATGAGCCTCAGTGTCCTTAAGAACCCCGGTTATCT
CCTTTCATTTTGCATTGTCTGCATGTCAGCTAGACCCTTA
CGCTAACTCTTTTGGTAGACAAAAGATAGCAAGCAGATTT
CAAGTCAACACATAAAAATCTGGCAACATCCATGGGAAAA
TAAACCATCTCTTGCCATGTGCCCTTGTTTTACTCCCAAA
GAAACTTTTTCCCCAAGCCACCTTGTAGATCTGCCCTCAT
ATCTGAGTATCCAGAATTATGTTATGTGCCCATTCTTAAT
CAGTCACTAGTGGAGGGGTTGGGATTGCCTAATTGGTTTA
GCAAAATGCATGACCACATGAAAGACAGTGGATTCATAAC
AAAAAATCAAGGTTATCTTAGAAAGGAGGATGTAATGGAC
CTGGGGTGGAGGCAGTAAGGTAGGAGGTAGGGAGATAAAA
GTTTGGTGATAAACGGCTCCTAATCAATATGTCTGCTAAA
TTTCCATCCAGATCACGAATATTTAATAGCAATGATTTTT
CCCCCAAAGGGGAAAAATTGGTTTGGGGAGAATTTTACTC
TTTTATGCATAAAACACAAATATACATAGACGACATGAGC
AGATAGGCAGTGTATCTACAATATTAAAATTTCATAGGGA
AGATGATTAGGGAAAAAATTATCTTAAAAAGCTCCCTGGG
AGGAAATACTGATAGACATCAATGTGTCTTAATCCAGAAG
TGGAAGCTCCTAGAAATGAACTGTGCTGAAATGCACACCA
TGTAATACCCAAGGTTGCGTTTTAAGGACATCTGGGGCAG
GATGGTGGCAGCGGTATTGTAACACACTGGCGCTCTCTGA
TCACTTAGTGTAGTCTGTCTGCTGGTTCAGATCTATAAAT
ACCGTAGCAGTCAACACTCATTAAATATTTTATTTATATC
ATTCACTCCACTAAGTATAATAGTTGACACATATCAGCCT
GTTAAATCTTTTCACAATAACCAAGGGACGAGAGTACAAT
TATTATCTCCATTTGACAAATAAGAAAATTGAGGCACTGG
AGGTTAGATAATTCTTGTAAGAAAGTGGTTTAGTAAGAAT
TGGGGGAAAAGTGATTTAATAATGAAATTTCTTTCTTTTT
CTTGTAAATTTTTTGTGTTTTTAATTAAAAAATTTTTATT
TCAAAACATTAAGGGTACACAAATGTTTTTGTTACATGAG
TACACTATATAATGCTGAAGTCAGGGCCTTCTATGTACCT
GTCACTGAACATTGGATAGTGTTCCTTGTACCCGATAGTG
ACATTTCAAATACTGATAGTCCTCCCTTGTCACAGTACTG
CAAGACTGTAAAAATAGCAATACAAGCTGAAATCATGCAA
GAAATATTAAAAAACAATTTTTTTGTTTTTATTTATTTAT
TTATTTATTTATTTATTTTGAGATAGTCTCTCAAGCTGTC
ACCCTGGGTAGAGTGCAATGGCACCATACCTCACAGCAAC
CTCCAGCTTGGGCTCAAGTGGTCCTCTTGCTTCAGTTTTT
CTATTTTTAGTGGAGACTGGGGTCTTGCTTTTGCTCAGGC
TGGTCTTGAACTCGTGAGGTCAAGAAATTTACCGGCCTTG
GCCTCCCAGAGCACTAGGATTACAGGCGTGAGCCAACTGC
CTCACCTCATGCAAAGCAATCTTACTAATAATGGGGAAGG
ATCAGGCATGGTGGCTCACATCTGTAATGCTAGCACTGTG
GGAGGCGGGGGCAGAAGGATCCTTTGAGCTCAGGAGTTTG
AGGTGGCTGTGAGCTATGACACCATAGCACTCTACCCTGG
GTGACACAGTAAGACTGTCTCAAAAAAATAAATAAAATAA
AATAAAATCAATTGGGAAAATTATAATTGTTTTGTGATCT
TTAAAAATGTTATCAAGGGCGGGGACTGTGGCTCAAAGGA
GCTGAGCACTGGCCCCATATGTAAGAGGTGGCAGGTTCAA
ACTCAGCCCCGGCCAAAAACTGCCAAAAAATAATAAAAAT
TAAAATGTTGTCAAAACATTAAGAATTATCTTGTCCAGCA
CAGGGGTCCGCACCTGTAGTTGTAGCACTCTGGGAGGCCA
GGGCAGGTGGATCACCTGAGGTCAGGACTTGGAGACCAGC
CTGAGCTAGAGTGAGATCCTATCTCTTAAAAATAGCCAGT
ATGTTCCTAGGTATTTTATTTTCTTTGAAGCTACTATGGA
GGAGATTATGTCCTTAATTAGTTTCTCTTCTGAGTAATAG
AACTTTCTCTAACAAAGACAGATGAATGGCTAACAAACAT
GTGAAAAAATGCTCATCATCCCTAATTATTAGAGAAATGC
AAATCAAAACCACCCTGAGATACCATCTAACCCCAGCGAG
AATGGCACACATCACAAAGTCTCAAAACTGCAGATGCTGG
CATGGATGTGGAGAGAAGGGAACACTTTTACACTGCTGGT
GGGACTGCAAACTACTACAACTCTTTTGGAAGGCAGTATG
GAGAACCCTCAAAGAACTCAAGCTAGACCTCCCAGTAGAT
CCTGCAATCCCATTATTGGGCATCTACCCAGAAGAAAAAA
AATCCTTTTACCATAAAAATATCTGGGTGATGCTGTGGGT
GCCTGTAGTTCCAGCTACTCTGGAGGCTGAGGCAAAAGAA
TCGCTTAAGCCCAAGAGTTTGAGGTTGCTGTGAGCTCAAC
AAAATAAGACAAAAAAAAAAAAAAAAAGAATTATCTTACT
TTCCATTGTAAAACTGATTAGGAAAATGAAAAAGAAAATA
GTAAAATCAGTATCTACTTGGTAAAAACATTGAAAATAAA
GTATTGTTCTTTTTTTATTTTTATTTTTTTTTTTATTGTT
GGGATTCATTGAGGGTACAATAAACCAGATTACACTGATT
GCGTTTATTAGGTAAAGTCCCTCTTGCAATCGTGTCTTGC
CCCCAAAAGGTGTGACACACATCAAAGTATTTATTTTATT
TTTTTATTAATTTTTTTTTTACATATACATGTGTTTATTA
GGTTTCTTTTTCTTTCTTTCTTCTTCTTCTTTTTTTTTTT
TTTTTTAAATCCAGAGAACAGTGATTGCCATCTCATTGTT
GAATGTACAATGTGGAACAGGCATCCTTTTTATGCTGTGG
TGGTGTCACACTCCTAGTTTGAATCAGCTTCCAATATTGT
ATCCTTTGTGCTTTCAATGTTGTAAAACATCTCCCAGGGT
GCCTTTGATATGAAGTTTTATTTCCTGGTGTCACCTCCTC
CAGGATCTCTCCATCCTTTCCCTTAAACTCACTTTCCCTG
TTTAGGCCAATGCGTCGCCTTCCCTGAGTTCTGCTGCATT
GGGGTCCTCAAACTTTTTAAACAGGGGACCAGTTCACTGT
TCCTCAGACCATTGGAGGGCCAGACTATAGTTTAAAAAAC
AAAACAAAACTATGAACAAATTCCTATGCACATGCACATA
TCTTATTTTGAAGTAAAAAAACAAAATGGGAACAAATATA
ATCACACCACCGCAGGTGGCCCGGGGGCCATAGTTTGAGG
ACCCCTGCCAGTGTCAACATTACCATGGTACAGCAATTTC
CTCAATGATTCTATTTACATTGGGCTTAAATTTCACTTCC
AGTGTTATCATTTTTATTTGTTTGCTGTATTTTTATTTTG
ATTTTTGGACAATTCTACCCTCCAATTATTCATTTTTATA
AAATCTCCTGCAGGCTTATCCCTAGGAGACAAAGAGGAAC
ACAACCCAGGCTTCCTGTCTGTGTGTGAACTGAACGACAG
ATGGGCAGTGACCAATCCCAAACCAACAGACTTTAAAAGA
AGAGATGTGACTGACCACTGAGCACGATGTGCATCTGTTA
TTTACACAGTGATGTGTGAACTGAAGAGCCAGCAGCCAAG
TTTGTATTTTATGCAATTACTCACATTAATACACAGTGGC
AACCGAAATTTGAAATGTGTTGGGGGGGTGACGGGTATTA
TTTAACTAACCATGGCAACTAAAATCTATGCATATTAGAA
CCATGCAAATTGAGTACTGTCTGTACAGTTGTTCCTTGGT
GTCTAAAAGAGATTGTTTCTAGAACCTTCCAGCAGAGATC
AAAATCCACAGATGATCAAGTCCCTGATAGAAAATCGCTA
GTGTTGTGTATCATGTATGCACATCCTCTTTAAATAATCT
CTTATTACTCATAATACCTAATACAACGTAAATGCTATGT
AAATAGTTGTTGTACTTTATTGTTTAGGGAATAAAGACAA
GAAATAAAGTCTATACATGTTCAGTAGAGAGCAATTTTTA
AAAAAATATTGTCAATCCATGGTTGGTTTGTTGAATCCAC
TGGCATAGAATCCAAGGATGTGCAATCCACAAAGGGCTCA
CTATATATATAAGGTAGGCAAATTAATATAGTAAACTCCC
ATTATCAACTTATGGCCAGTCTTCTTTCTGTAACACTCCC
ATCCACTCTCCCCTTTCTGTATTATTCTGATGCAAATCCC
TGACATCTCAGCACATCACATAGAAGTATCTCTATCTGCA
ATCACAATGGGATTTGAATCCAACTCTGTAAAACACTAGG
GTCTGAGCTCTGAAGAATTATACTCCCCAGCTTCCTAGGG
AAGGTAACGGACCCTGAGAAAAGGAATAGTACATTAACAG
GTATATTTGCTACTTTCATCCTGATGACAACCCTGAGGAA
TATTACTGACTTTCATTTTTTTTACATGAAGAAATTAAGG
CACAAAGGGGTTAAGTAACTGGTCCAAGATGATGCAGTGA
GTTAGCAGTTGAGCCAGGCTTTAAATTCAGATCTCTTGAT
TCCACATCCCTCTCTCTTTACTGTACATTTTCAACTGTGC
AGAAGGGGGTCCTTAACCATTGGTGACTTTCCCTTGTGCC
CAGCCTCCTGCAACAGTTAACTCCCAGCCAAGGCGAAGAA
CTTAGGGAGAATGTATTACCTCCAGTCTTTCTTTCTTTCT
TTTTTTTTTTTTGAGACAGTCTCACTTTGTAGCCCTCAGT
AGATGCTATGGAGTCACAGCTCACAGCAACCTCAAACTCT
TGGGCTCAAGTGATTCTCTTGCCTCAGCCTCCCAAATAGC
TGGGACTACAGATGCTCACCACAACACCCAGCTAGTTTTA
GAGATGAGGGTTCACTCTTGCTCAGGCTCGAATCCTTGAG
CTCAGGCAATCCACCCACCTTGGCCTCCCAGGGCGCTAGG
ATTACAGGCATGAGCCACTACGCCCAGCCTGTACCTCCAG
TCTTATTGGAATATGCTTTCAGTGGAAACAAACAAACAAA
CTAAAAAAAAAAAAAAAAGACTCAGTGCAAATCCTGTGTA
TTGACTACTCCCAATGCTCAGGGATATAATTTCTACTGGC
ACTGAATGCACTGTCAGGGCCACACTTGAGGGGAAGGAAG
GGAAGGAGGGAGGGAGGGAGGAAGGAAGGGAGGAAGGAAG
GAAGGAAGGAAGGAAAAAAGGAAGGAAGGAAGGAAGGAAG
CAGGCAGGCAGGCTGGCTCAGGGAGCAGGTTACTATTGGA
TTGAAACCTGGTAGGCCCCCAGTTGGGCCTGGGTCAAACA
ACTCTAGGCTCCTTGCTCACAAACGGTAGCCCTGGACTGT
GGTCTTCTGGTGCTGAAATTCTAGACAGGAAAGAATGTTG
CCTGGAGAGATCTGATACTGTGAAAACAGCAGAGGAGAGA
AGGGAAGTGGGAGAAAAGGAGAATGAGGGGAAAGAAGGAG
AGGAGGAGGAGGAGAGAGAAGGAAACGCTGCCTGCCATTC
TGTTGGCGCCTTTCTGAATGCTGCCACCACCTAGTGGGGC
TTCTGTACCCCCAACTCATAATCCCTCAGACGTGGAGAGA
ATAGGCCTTATGATGGCTTCTCAGTGGCACCTTTTCTTCC
TCTTCTAATACAGCTTTCTCTTTCTAATACCCTGTGAATC
TTCCTTCTAGTCTACAACACAAACACATTTTCTCTCCTGT
TCCTGGAGGGACTCAAGAGGGGCAGGGTATTTTGGCTGAA
ATTTTTCAAGTCTTAGAAGTGACTTTGGGTGTGGCTGGGA
CAAAGATATTCAAAGAAGGAAGTAGGAGGCACTGAGAACA
GAGGGATGGGGGCTGCCAAAAGAAGGAAGAAATGAGTGGC
CCAGTTTAACGTCTATTTAGGTCTCAGGCATGATAGCCTT
GCATATGGCATTCCATCAATTGAAAGAGGCAGTGGCTATT
TTGTCTGCCCAAATTCACCCACACTCCCAAATCTACTCCC
TCTCCCAAATCTTTTTTTTGTAACAGCATTTACACATACA
CTTTCTTCTGTGGGACCGCCAGTGACAAACCCTCATCTCC
TCATAGGGGGTAGACATACACCCCAGATCTGGCCAATAAG
AGCCCTCCTTGGGCTTGTGTATATGGATACCAAGAAACAG
AAGCCTTCTTTACTTTTAGGGTTGCTAAGCAGAAATTAAA
TAAAACTGAAACTATTTCCAACCATTGCCATTCCTTGTAT
TGGAGGAAGCTCATTTCTAGTAGAATAAAATAAGGGCAAC
TCACAGAAGCAGAGTGTGTGTGTGTGAGAGAGAGAAAGAG
AGAAAGAGAGGTTGAGATATATATTTTTAACGATATATCC
CTGAAAACTTTATTTTAGTCTTGATTGTGTCACAACATGA
AGTAGCAAAACCTCTGAAAACTGAGTATTTTTTAGTTACT
GTAAGCTTAAGTTGGGTTTTCAATATTTACAACACAGAGA
GAATCCCAGGAGACTCTTTGAATCCTTAGCAGTCCTATGA
AATAGTTGAGGCTGTAGGAAGCGTTTTGTCCAAAACTCAC
ATAGGCAGCCCCAGGGAGCCAAGATTCACCTCAGGTCTCT
CTGATCCCGAGCTCTACCAAGCTGTCTCCCAAAGATGAGC
TAAACCCTGTCCTGCCCCAAAGAAACAAAGTCTGCAAGGA
AAGTTGACCTCTATACAACTACAAGGCAAGACAGAACACA
ATGCTGTAACAAAGATATAAGTAAAATTTATTGGGATCCA
CAGGGGAGGAAGTATTTGAGACCAAATTGTGCCTGAAGTC
ATCCCAGGCCCAGTTTAAGGGATTCCTGAATATTTATATG
CCCACAGAAACCCCAAGATGACCAGTCTCAAGTCATTTGA
GGCTTTGGTGGGTACTGATCATTTGTCGATACACGACCAG
CAGTTTTCACAGTCCAAATAAAAGCTTATTGCTGCGAGCT
GTGGTCACTATTTGCAGAACTCAGAGTTGTTTGTGACTCT
GCCACTCATACTTGCTGTTGCCCTAAAACCTTTGCTCTGA
AGAGCTGTGCCTCCCCACCCCCATTCCTAATCACTACTCT
GCTGCTTGATCAGTTAATATTTCTTCCTGCTCCCATCACA
GTGAGCCTGCAACTATTCAGGGGCTGGGAAAAGTACGGAC
ATTTATTTCCCAGGCATCTACCAAGAAAAATGAATTTGCA
TGTGCCATTTGCAAGCTATATGCAAAGCATGCAGTACATT
CATTTGTTTTTTAGAATCTAAAAAAATGGTTTTCAACCTT
TTATTTTTCCTACTTTAAACCACTTTAAGCTGGATGAAAT
AGCCCACAGTCGAACTTTCCCATTTTTTCTCACATGCAAG
TAGAAAAATAACCCAAGGGGACTATTGAGGGACCAAGGTC
AAGTACATTGAGGTGATTAAATATGTATGTGCTTTTGCAA
TCAAAGCATAAATGATTCACATTCAAATTGCAATGCATAA
TTGTCTCTAGGTATAATTACTAGAAATTCAAAGCTTACAA
ATATGGTTAAAACAAATACCTATCACTAGTCACTTCAAGG
TTCCAACAAATCCCAACTACCTTGATAATGGTGAAGATAA
ATGAACGGTAAATTATAATTTTCTACACATGCTCCTGACC
TACACATGACAAATAATGCTGATAGTAGACGATGACAAAA
CCTCTGTCCAGACACAAGTCTCCATCAGTGCTTTGTGCCA
GGCCATCCTTTCCCTAGTAGTCAAATTTCTTGGTGGAATC
CATAAATAAATTCCCTCAATGAAATTTGGTAGTTCATGGA
TTTTTGTTTGTGAATTCCAAATTGGAGTAAGCTGTGATAA
TTCACTTAGCAACCTGTTAGATGCTAACAGGTTGGTCTCA
GATGTACTCAAAGTTGGTCTCAGATGTACTCAAAAATTGG
TCTCAGATGTACTCAAAAAACATGAGTATATGGATCTGTA
AATAGTTCATCCCAAAGGACTAATGGGAAGACTTGCTCTT
TTGGGTCAGCGTGAGGGCCATCAGGTAAGCCTTGGGCAGC
ATTTAAACATCACCAATAGGAAGGCATTGGAACACAGCTG
AATTGTTATTCATGGGGATCTTAGATCACAAAGCATGAGA
TCTGAGAACCAGAGACATTTGTCCCAACCCTCTTGCTTTC
TACAATAAGAGTTATGCTAGAACCTCAGGCAAAAGGTAAA
CATTTCAACTTGATACACAGAGGTTGATGTGACTTGGAAG
TTTTTCACACTTCCAAATTTTTTTCAAAAGAAGTCAACCT
CCTCAAAGCAATAAAAATGGATGTCGGCGATTCACAGAAG
AGTTATAATATTTAATTTGTGGTTCAAAAATTAGATGAAA
CAGGCTCAGCGCCTGTAGCTCAGCGGCTAGAGCGCCATCC
ACATACACCAGAGCCAGCAGGTTCCAACCCAGCCTGGGGC
TGCCAAACAACAATGACAACTGTAACCAAAAAATAGCTGA
GCGTTGTGGTGGGCACCTGTAGTCCCAGCTACTTGGGAGG
CAAGAAAATCGCTTAAGGCCAAGAGTTGGAGGTTGCTGTA
AACTGTGATGCCACAGCACTCTACTGAGGGTAACAAAGTA
AGACTCTGTCTCCAAAAAAAAAAAAATTAGATGAAACAAA
GAATAAGAAGATGTCTGCCAAAAATATCTAGCAGCACCAG
AATGCAAGGCTTGCAAATGACTGGGGATTCTGGGGTATTT
CTACCAAGGAGCCTAACACTTCACAATTGCATAACACTTT
TAACCTCTCAAAACCTATTTGCATGTATTATAGCACTCTC
CAGGGAGGAGGTGTAATTTCTGAGGTGACCTGAGGTAGCT
CACAGCTCCCTGACCTCCTTTTTTCCTTCCCGTTTCCTCC
ACCCTTTCCTCTTTTCCTCTCGGGTCTACATCCATCTTAA
TGTTTTCCTCTCTATCTTGTCCTCTGTGTTCAGTTTCTCA
GCTCTTGCTTTAATGGCATGCTCAGGCCTTGCTTATCCTG
GAAATGAACCTACATTTCCAGGTTTGGGGGGGGTTACTTT
GAGGGGTTACTCAGAGTTCAGGAGGTAGCTGACCTTGGAA
TCAAAGTCTAATGCAACTTAGGTTGATTGAGGTGTTTTTT
TTTTTTTTTTTTTAAATAAAAATTTTGGCTTTCCAAAGGA
GTCAAGCAAAGCCACTCATGCAAAACGCCTTTATTCTGGA
TAGGTAACTAAGGTAAAGCAGGTTTGTGAATTGTGAGTCA
CTCATTATGTGACAAAACCTAACTTATGTCTCTAGCCTTG
CTGAGTCAGCCAGCACTTGCTGTGAAGTCTTAAAGTTCAA
AGTAATTTGGGGAACATCTCCCTTCTCCCCAATTCATTTT
CATTGAACATAAGTTCTATATGGAGATAATCACATTAAAA
TGAGGTAAATAAGGTGGGCCCTAACCCGTATGGCAGATAC
TCTTATTATTTATGTATTTATGCATTTATTTATTTATTTG
AGACAGAGACTCACTCTATTTGTTGCCCAAGCTAGAGTGC
CCTGGCATTGGCCCAGCTCACAGCAACCTCAAACTCCTGG
GCTTAAGAGATCCTTGTCTCTGCCTCCTGAGTAGCTGGGG
CTAGTGGTACTGGCCACAATGCCCAGCTAATTTTTCTATT
TTTAGTACAGACGGCTCTCACTCTTCCCCAGGCTGGTCAA
GGGATCCTTCCACCTTGGCCTCCCAGAGTGCTAGGACTAC
AGATGTGAGCCACCATGCTCAGCCAACAGGTACTTTTACA
CGAAGGGAAAATGTGGACACAGAAACAGAGGGAAGACAAT
GTGAAGACTCAAGGAGAAGATGGCAGTCTACAAGCCAAGG
AAAGAGGAACAGATCCTTCCCTTACAGCCCTCAGAAGAAG
ACAACTCCACTGACATTCTGATCTCAGGCTTCTGGCCTCC
AGAACTGTGAGACAGTGTATTTCTGTTGATTAATCATCCA
GTTGCTGTATATGGCAGAGCCCTACCCAACTAATGCAGGG
AGCAGCAGAGCCTGGAAAACTAACTTCTCCTACCTCCTTC
CAAGATGCTTTTAAGAATGAAAAGATCTGGCTTGGTGCCT
GATACTGCGCTGGGGCACTGTCGCGGTCTCATGAATGATC
ACACGAGATGCAGATTGACAGTACAAGCTGCAAGAGGTGA
AGCTCCCCAAAGGTGTAGGAGAGCGCCAAACAACTTTTGC
ACTGGTCTTTTATTGAGGGGTAAAACAAAGGGTGGCAAGA
GTGTATGTGCTCAAGGAAATGATTTCCAAAAAGACTACAT
GCAATTTTCTCCACTAATTCTTCAAGGAACTGTCACAAAA
TGCTTAATGTTTAAAATCGGCTTTACTACTGCAGGACCCA
TCTTTGCTCCTCTGGGATTGCTGAGTTAGTTGGCGGCTTG
CCTCCAAGTGATAAGAGATTTCCAGGCTTGCCAGGAGAAT
GTCTTGTTCTCAGAATTCCTCAGATGAGTTCTGAGATTGG
TAACTGGTATAGTAAGCATGATGTTCAATCCTCTACATCA
GTGGTTCTCAACCTTCCTAATGCCGTGACCCTTTAATACA
GTTCCTCATGTTGTGGTGACCCCAACCATAAAATTATTTT
TGTTGCTACTTCATAACTGTAATTTTGCTACTGTTATGAA
TCATAATGTAAATATCTGATATGCAGGATGTATTTTCATT
GTTACACCATGTTAATGTTAGCATGACACTCAATCCTTTA
CAGGCCACATACACCGAGGGTGGTGGGTTCAATCCTGGCC
TGGGCCAGCTAAACAACAATGACAACTGCTACAAAACATA
GCCAGGCGTTGTGACAGGTGCCTGTAGTCCCAGCTACTTG
GGAGGCTGAGGCAAGAGAATTGCTTAAGCCCGAGAGTTGG
AGGTTGCTGTGAGCTGTGACACCAGAGCACTCTACTGAGG
GCGACATAGTGAGACTCTGTCTCAAAAAAAAAAAAAAAGT
AAAAATAAATAAATAAATAAAAATAAAAGATATGCAACGT
GACTTTATTTTTATTATTTTTTTAGAGACAGAGTCTTACT
TTGTTGCCCTCAGTAGAGTGCTGTGGCATCACAGCTCATA
GCAACCTCCAGCTCTTGGGTTTAGGTGATTTTCTTGCCTC
TGCCTCTCAAGTAGCTGGGACTATAGGCGCCCGCCGCAAT
GCCCAGCTATTTTGTTTGTTGCAGTTTGTCTGGGGCTGGG
TTCAAACCTGCCATCCTCGGTATATGGGGCTGGCACCCTA
CCCACTGAGCCACAGGCACCGCCTTGCAACGTAACTTTAA
AGATAAAAAATTAAAAGATCCTGGATTAAAAAAAACAGGA
GTCTCACTTGATTAATAAATTTAGTTGAATGAGTACACCT
GATGATCGGGCAGGGGGTTGTCAATTAAGATACCTCGGTT
AGGAAAGAGAGAATGGAAGAGCCTTTGTCAGCTGAACCCC
TGGGTAGAGAGTGCCCAGAAGTGGAGATGAAGGGTTCGGA
CTTTCCCGAGAAGTCTTTGATGTGAACTGAAGTCTGGGAA
AGAGAGTGTAGTATGATCAGCAAGTAGTGTAAAGGTGGGG
GTCAAATAGAACAGAATAATTCAGGGTAAGAATTATCTGC
CCCATGAAATAAGGTGATGTTTTTTACAATTAAAAAGAGA
AAAGAACAGGAAAAATAATCTGTAAGGGTCATTATATTCT
GAGGGAAGAATTAAGGGTCTCAGCTAATGCTTCTTGTCTG
CAAATAATGAAGAAATCATCACTTGCTTGCCAGGCTGACC
CACCTTTGCAGTTTCACCATCTTGGGAGTCCGTAGTCATC
CTTTTGTCTGTTCATTCATTCATTCATTTAACATTTTTTG
AGACAGACATTGTGCTAAATCCTAGGCATACAAAAATAAA
TGTTAACAACCAGTCCAACTAAGAACCTTAACCTTCTGGA
TTTGTGTAATCTATAATCCAGCTCAAAGAAGCGTCCTTTG
GCACTCCTCCTATGTGGGGGGAGGGGGTGAGGAAGGGCAG
CTATGACACAAGGGACAGCAGAGGACAGCAAAGGACAGCA
AGCCTAATCAGGCAGAGCAGGAGGCCCCAGGCCTGCAAGA
GAGTAAAATGCCAATCCACTGGGGGAATCTGGGACTGAGG
CATCACAACCTCTTGCTGGGAATGTTGACTGGGATCCATT
AGAGAGGAAATATCACTCCAATTAGGCTACAGGCTCTGCC
ACTAATAACCACTTAGCCAAAAATTATCATTGAAGTGAAC
AAAGGAAGATTTTAGTTATACAGGTCTGCAGAGTCACTGG
GTTGTTGACATTCTCCATCAACAGAGGAAATTCTGTCAGG
GGGCCTGAGACAAAACAGATTTAGATGATGCCTCTCCTGA
CTCTCCAGAGACTTGCCCACCTGAAGCAGAAAGTCAGCCT
GGTTCACACTTTCTGATTTTAGAAACAAGCACGCATACCC
ACAAACATTTTAAAAAAGTAAATTTCTCCAGGAAACACTT
TACATAAGTAGCTCCCTAGAGTGGATGTGTTTTGTTTTCT
CCATCTACTCTGTAAATATTTTGCTTATTAGAGACAAGAA
GACATTCGGTGTTTACGTTGGATGTAAAGGAGGTCATCCT
TAAGATGGAGAACAGGAAATCTTCATCCAGTCTTTGTCCA
AATCATTTGTTTTCCATTCATTAGAAACCCTTGGGGGCTC
TATTCTGTTCAGTGCTGGGCTGAGTACCAGGTGATGGAGC
AGGATGGATGGAGAAGGGAGATAACAAACAAGGGGACAGG
CAGCCCTTTATAAGCTTCCAGCCTCATGGGGGTGTTGCCA
GTTGGGTTCCCTGGGATAGAGAGTTGGGAACAAGAAGGTG
ATTGGGGAGTGTTCTCGAAAACAACACTTGTGGAGGACAG
AAGGCAGCAGGGCAGAAAGGGAAAAGGTGGGCAGTAATCC
AACAAAAAGCTGGTCCTACAGGGCTTTCTGAGGCTGAGAG
GGCCCTTCAGAGATGTCTTGAATTGAGGCAAGGCGGGTGT
GTCTTTGTACCCCTTGTTGAATGTCACTGGATATGGGCCT
CCCCCTGGAAGGGAGAGGAGCCTTAGGCAAGACAGGTCCG
TACTGTGGAGGGAACTTTTGGAGCAGGGATTCAGCCTTGA
GCTTTCAGCAAGACACTCTCCTAGAAGTTGAGAAAATGGT
AGCAGCCTTGGGTCTGAAGGTGAGGATCTGGAGGGCACAC
ACAGCATCTACTACATAAGGAGTATAACATGATGACCCAA
GGTGTGATGTGACATTATGGCACTATTAATATGACTGAGC
ACTCAGGAGATTGAGGGCTCATATATGAGAGAGAGCAAAG
AAAGCTTCCTATAGAAGCTGAGGTCCCTGGATATGCACAA
ACCTTCCACTCCCAGCCCAGAAGAGCTAAAATGATGAAAT
CACATATTCCCAGCTGATGGAGAAGGAGAATGGAGCAGAT
TGTATGAAATGAGATGCCTGCAATTACCCCTTCCCTGGCA
CATCCAGAGGTGTAGCTGATAATCACTTCTGCCTTAGGAT
ATGTTTGATATGTTCACTGACTGCCCAGCTAACAGGCATA
CCTGATTGAGCAATCCCTGTTTGGTCCAAAACCAAACTGA
CCTAAGGTCACCCCAGAATCTAGGGTGTGCATGGCACTTG
GCTAAGGCAGTGCCTCCCATTTTTAAAATCATTTGTTCCT
ATCGAGCCACCGAAGTTCAGAATGTGAGAAAGTGTATAAT
GTTCCACTGGCATTTAAAAAGAATCCGTTCTGAGATTTTT
CTTCTGTTTGAGATGCCTCCAGGCTACAAGAACAAACATT
TCATGGATTTATCCCTGAAGGGCAACGTGTCCCTTCTCCC
ATTTTATATTTCTGCTTAGTTACACAAAGCAAAAAGCTGC
TGTTTAAAAGCTGAATAATGGTTTTCCTTTCCAGTGCATT
GTATAATTTTGTGTACTCCAACATACAACTGTCTATGCCA
AGGTTCAAAAACATTACTTCAAATAGACAAAATTAAACAA
AACAAAGAAAAAGAAAAGGAATTTTCCTGCATGTAAAATA
CAGAGATTGGTCTTATTCAATAATCTCTGATGGCTGAGCC
CTTTTCATGCTAAGCGTACTGAATTGTATTGACCTGAAAC
AGCTACATTGAGACCCTTTGGAAGGCATTAATATAATAAT
TACATATTGCTGCATAACAAATTACCCTAAAATTTAGTAG
CTTAAAACAACAAACATGTATTATCTCATTGTTTGTTTGT
TTGTTTAGCTCAGAAATGAGAGCATCTTCCCTTCCCTTCC
CTTCCTTAGGGGAAGTCTAAGGCCTCAGTCTAAGGCCTCT
CAGAAGTTGCAGTCAGGATGTCAACAGGGCTGCAATCATT
TTAAGACTTGGCTGGGGCTTGAGGAAGCTCTTCCAAGATG
GCTCAACTCACACAACTGTTGGCAGGATGCCTCAGTTTCA
TGCCTCATGGACCTTTCCCATGATATGGCAGCTGGCTTCC
ACTGGAGCAAGTGACTCAGGAAAAGGTGGCCAAGATGGAA
GCCACATGTCTCCCATGGCTCAGTCTCAGAAGTAACACAC
CATTACTTCCGTCACAGTCTGTCTATTAGAAACGAGTCAT
TGAGTCCAGCACATAATCAAGGGGAGGCAGATCAAAGAAT
TAGTAGACATGTTTCAAAACCAGCATAGAAGGAAAGGTGG
GGGAGTGTTACACAGAGCTGCAGAATGAACCTTGAACAAA
CTGGGGATTGCAGTCCTCTTGTCACCAGGACTATGCCAGT
GTCCTCACATACTCCCACTCCACTTCTTTGGCTCAGTTTC
CTAGATGTGTCAAGGAAGCCCCCCCTCATCAGTCCAGCCC
AATTTTATTATATCCCTCCCTAGGTTCTCTGTGACCCCGA
AGAGATGATCAAGTAAGTGGATGCACTAATCTCCCAGGTA
ACCAGCATTTCATTAGAGGGACCTGCCTCTTCTGGTGAAA
GTGAAAGTTACCTTCTTTGAGAAAGAACAAATTAGAAGGC
AGCTCCCTGGAGAACACTGCGGGCTGGCTGCCCAGGGCAC
TTAAATTATAGTGCCTCTTGGGCCAGGTGTGGTGGCTCAT
GTCTCTAATCCTAGCCTTCTGGGAGGCTGAGGCAGATGGA
TTGCCTGAGCTCATGGGTTTGAGACCAGCCTGAGCCAGAG
CGTTGTGGCAGGGGCCTGTAGTCCCAGCTATTCGGGAGGC
TGAGGCAAGAAGATTGCTTGAGCCCAAGAGTTTAAGGTTG
CTGTGAGCTATGATACCCCAGAACTCTATTGAGGGCAACA
AAATGAGACTCTGTCTCAAAAACAAAAAGTAATAATAGTA
AAATAAAAGACAGTGCCTCTCCTAAGGAGCTTGTGTGCAG
CAAGGATCAAGAATAAATGTCCAACATCCTGCATTTCCCC
AAGACTGCTCTGCTCCCTTCTAACCTCTGTGACAGGATAA
GCACCAGGTCCAGTAATGGGTCCGTCCAGTCCTTCCTGTC
AGCTCTGCACTAGGACCACAAACCCAGGAGCTCTGCTTCA
AGCCTCTACTGAGCCCCCCCACCCTCCTTCCACATTTCAT
CTATTGAGCTGAACTCCAGAGCGGACAGAGGATTCAAACC
AGTTTCTTGGAATCCTTCTGGGTTGGTTTTGGAGGCTGTT
CCTCCAGATCTCCATTAATAACTGTGCACTCTCTGGAGCC
TCCCCTGGCAGGTGGGCTTCTCTGGGCCTGCATCTGGCAG
GAATGTGGGGAACTGGACCTGGGGCTGATCAGTAGTTTTC
AGATTTGGCTTCAATGGTTGGTTCCAAATACCAGAGGATG
TAAAAAGCCCTGCTGATGTTTTTCAGGTGCCCAAAAGGGT
CTTTCTGCCCAACCTGTCCTTCAGTCAACCTTCTCATTTG
TGTTAAGGCCCCTGCAGTTTTCCAACTACCTAGCCTCTCC
CAGATGACACCCTCTCTTACACGGCCAATCTAGCATCACG
AGGCTTAGTAACATAAGGGCTAAGTCTCACCCTCCATCTC
CTGCTTCCTCACCCTGCCCTTACCATGCCTAGGTTGGGGC
TGGAGTGACCTCTAACCACATAATTGCAAGGGCCTTCCTA
CCGTCCTCCAGGTTGTCCTCCAGGTTCTGCGTGGCAGACT
TGGGACCACACAGTGCAGCTTATCCTGTTACGTGGCTTCA
CAATTTTCAGTGGCTCTTTCATTTGTCTCCCAATTTAAGG
ATGCACTCTACTCCCCACCTTCCCTACCACTTGACTTCCT
ATATGTGGTTATCTAGCCAAATTAAAGTATAGGTGGATTT
CCAAGTCTGACATTTCCCCAGCTCCACTTCTCTCGCTGGT
AATGTCCTCCTTTCTTACCCTACCTCCATTCTTTCTTCTT
CAAATTTCTTCTTGCTTTCACTTCGAGCCATGGCCCTCAT
GAACATATACAAACAATTTTGTCCAAAATTTTAGCAAATC
AAATCCAACAGTGTATAAAAGGATAACACATCATGACCAA
ATAGGGTTTATCTCAGGAATATAAAATAGTTTTAGTATTC
AAAAAAATCAATTCATATAATTCATTACATTAGTTTTCTA
CTGCTGTGTAAAAAGTTACCACAAACTCAGCAGTTCAAAA
TGGCACAAACTTATGATCTCCTGGTTTCTGTAGCTCAGAA
GTCCATGCATGGTGTGACTAGATCATCTGCTGGGGGTCTC
AACAGGCTGCAGTCAGAGTTGGCCATAGTTGTAGTTTTGA
TGTGGGGCTCAAGTTTTCCTTCCAAGCTTGGAATTTCCAT
AGCCCTTTCTAGTACTTCTTTCCACAGCCTGCGTTGTTTT
AGAAATACTTGTGTCTTTCTCTTTTACCATGTCTGTTTCC
CTGAAGGCAGAAACTGTCCTCTCCATTTTCAGTTTTGTGA
AATTGAACCAAGAAGTTCCAGCATCCTACTACTCTCCTTT
TCTGCTTGGGCATTTTGTAGTGATGAATAAAGAGGGATCA
CCTCAGGTGTGTATTCTTGCCTTTTTGCCGCAGTCCTTCT
TTGCATCCTTCCCATTTGGCAGTACTTTCCTCAGTCTGGA
AGTCAGAATTTCTGACAGCTGTTCGGCATGGCTTTCAAAG
TCGAGACGGCCACCTGTAAAAAGATCATTGCCACACAGCC
CCCCGTTATTGCCCCAGAGCTGGTGACGGCAGCAACAATT
ACAATGATTTATTTACAGTCTAATGAGTCAAAGCACCTTT
TTTAGAACTTTTACCTGAACACGGATCTACCATTTCCAGA
CAGAACTATTATTTGAAGAAACTGCATACAGAAAATTGAA
CTGGACAAAGACACATCTGAGAAACTGGAACAGATATGCC
CACCCCCAACTAGAGGGCACACAAGTCAAAGTGATTCTTT
ACTTCTCCCCAACCTGGGCTGTACTTCTTTTTATTTCCAA
GGAATAGGTGCAGGCAGAAAATTGCACAACCAGGAACTCT
ACCTCCTTTCCCCCATAGAGATGTCTAATATATGATGTAA
GCCAGTAAAGGAGGTTCTGGTGCACTATACTGCCAATAGC
TCAGGCTTTGTAACCCAACTCTCTGGGTTTAAATCCCTAG
GATTAAGTCCCAGGACATATTTCTTAATATTTTGCACCTC
AGTTTAATTATCTGTAAAATGGGATCAGTAATAATATTTA
TAAGCTTATTCCAAAAACAAAATGAGTTAATTCATTTGAA
TCACTGATGGGTGCATCTGTAGAACTGTTATTCTAAATCT
GGGCTGTATATTCAAATTAATTGGAAAGATTTTGAAAAAT
GCTAATGCTCAGAGCTCTAATCTAGATCAGGGCTACTCAG
CTGTGGCACCATTGATATTTTGAGGCAGAGAATTCTTTGT
TGTGGAAGCCTTTCCTGTGCATTATAAGATGTTTAGCAGC
ATTTCTGGCCTTTACCCATTAGATGCCAATAGCAACCATT
GTTCCTCTAAATTGTGACAACCAAAAATGTTTTCAGACAT
TGCTAAATATCTATCCCCTGGGGAGAAATGGACCCCCAGC
TGAGATCCACTGCCTAGATCAATTAAACCATGGTCTCTGG
AAAAGGGGGCCATGGGTATATGTCTTCCCAAGGACAGATC
AGTTTTGTGGGGCTTGAAGCTTATAAAATTTGGAGGTCTT
TCTTTGAGAAAAAGAATACAAATTACAAATTTAGGTGTGG
AAATGAATATTCATTTAGAAGGAGTAAAGAAATGGCAGCA
AAATACTAAAGTCTTGGAGATTCATATCCCATTCATTTAA
GATCACTGAAGACAATTTGCCAGCAGATAATCTTTTTGAT
CACAGCCTGGCTTTCTCTCCCCACCTAGAATACCCTACAA
GTCTCAGCACTCACAGGGTCTGTGTGAGTGAGAGGCCCTG
ACATTTAATTGTCCTGAGCAAGCTTCATGGTGAAGCCACC
TATGGTCTTCCCCTGCTGTGGTGCACTAGCTCTGGATGGA
GTCTCAGCCCAGCAGAGCAGGCACAAGGCCCATGAGGCCT
AGTTGCTTTAATCACAGTTTCAGAAAACTTGGCACTGGGA
GGTAGATTGGAGGCAGACAGGGAGCACAGTGAGAGGGAAT
CAAGATTGCAGCCAAACCCCAAGTCTGGCGTACTTTGACC
CAAGACTAGAAATAAGCAATTCCAGAAAATGTGCTGAGTT
TTGTTTTTTAGCCTCAGTACTGCTATCCTGGGCAGGGTAA
CTGGTCAGAACTAGAGGCTGGGCAGCAAGGATAACTAACC
CTTAAGGGTCACAATGTCCACCCTCATGCATTCTCCAGGA
ATATTAAGTAAGTCCTAGGTCAGTCTCGAAACCAAAGGAA
TCAGGCATCACCTTCCATGCATTTTTCAGAAACATTAAGT
CCCAGGTTGGCCTGTAAACCAAATGAACCACTCTATGAAT
AGGCAGGCCCTACAGGTATCAGGCAGCTGTAACTGGAGAG
CCAGACTCCAGGTTTTAGAGAGTAGATTTAATGGCCACTG
AACAGAGGTCCACTTGATCCTGTGGATGGAGCGAGGTAGG
CCAGCTCTTGATAACAGCAGCAGGAGTTGCCCATGGAAAA
ACTGTGGGACTTGCTGAGATAAAGGCTTGAGATTAGGGGT
TTTCTGGAAACCTTATGAAATCAAGAGTTGGACCCTGCAG
CTACCCTAGCATAATTTGTCAAGATATTCATTTTATCGTA
ACTGGAGATGAGGACTACTTGACTATGGTACATCAAGGAT
CATGTAAGGATGTGATCAGTTACATGTGGATTTTGTGAGG
CCAATTTTTGCTTATCTGTGGGGTTGGATATCATGAAAAT
TATGCATTGACTTGGGGTTTTTTGTTGTTGTTATTGTTGT
TGTTTTTGCTAATTAGCTTTTATAAGTGTTTGTGTATTTA
ATATGTGGCCCTAGACAACTCTTCTTCTTCCAATGTGCAA
CAGAGAAGAAAAAAGGTTGGACATCCCTGATGACTATTTC
CACTAACTGCCATCTTTAGCACACTTAATAGAGAGTGTCT
ATATTATCAACATTATTACTGCTTATTGTTTCAGTAACCA
AGATTTCTGACAAGTACTATGCCTTCATTCTAGTAAGAAC
AGGCTCATTTTTATCTGGAATTCCCCAAGTGTAGCATTTT
GGGTGACTTTTGGGGGGAGATCAATTACAGCATGTGTGAT
GGAATCAGGCACAAGGGAGAGGGAGATTCCTGGTTTACTC
CCTGGAAAACTGTACTCATCTCCTCTTCCTATGTTCCAGT
GGTCCTTGAGGATGGCTGCATGTGCTCTAATCCTTATACC
ATAAAGCTTCTGATAGGAAGCAAACTGCAGCCAGAAGTTA
TGTGTAGTGAATACCCTAGTCAAACAAGTCACACCAACGA
ATAAACAGAATCCACTTTCTGGCTCCAAGTTTTCTTGTAA
TCCTGGGTAATGAAATTACTCAGGGAATCTAGAAAATTAA
TTCCAATCAGTGATTTATCCTCTTTGCTGTTCTTTTATGA
GATATTTTATCAACATTTCTTTCTAGATATGAGTCCATCT
TCTCCCTTTCCTTGCCACTGGTAACCCTGTAAATAAAAAT
GAAGACAATGATAAGAAGAAAAGCAAAAAGTTTGGATTGT
TTTCAAACTAGAACTTCAAACCATCCCTTAAGCAATAAGA
ACCAGTTGTGTAACATTAGAAATATGTCCTCCCCACTCCC
CCCAATAACGAAAGTCTCCCCTGACTTGTTGCCTAATTCT
AGAAACTCGGTTTTCTATAGGAAATTGCTTATTCTTTGGA
GTTTTCAGGTTTGTTATTTGCAAATAACAATGTTCAGGTC
TTTCTTTGAATTACATTAATTCTCTAACACTACCTGTTTC
TACATTTTCTCTTCTAACCTCTCCGATACATTTTAGAGGC
CTGAGGCTTCCCCCTGCTCCCTAATAAATAAGCTGTTGTG
GATACTCACGGCACACTAAAAGGAGGGTTACCAGGGAGGT
ACAGAATTGATTGCACCCCTCCTACGAAGATCTCTGTAGT
TGCTATTTTCCCAAGTCTGTCAGAGCTAGGCCTGTCTGGC
CTTGACGTCCACACTCTATCCACTCTCCCCTCCTGCCCAT
TCTCACAGGAGAAGGAGCAGATAGAGAAACAGATGGTAAA
GATGACTTGCTTTTAAGGGAATTTACTATCAGCTTTCATA
ATTTTGAGTGTAATTCTACATCGAGATATTTGTTAATAGT
TAATAAGGCAATACTATAAATATCTTTAAAAGCTACCTCT
CAGGGTTGCAGTGAGGAATAAAAACAGTAAAGTGTCTGAT
ACATCAGTGACATTTATTAAGTAGTAATTATTATTGATAC
TACAAATTTGCTCCAACTCTGGAGTCAGATAGACCTGATT
TAAGTCCCAGCCCTGGCTGTGTGATATCGACCCATTTACT
GAAAGTCACAAAGCCTCCGTTTCCTCCTCTATAAACGGTA
GGAATTAGTTCTTACTTGATGGCATTGTTGTAAAGATTAA
ATGTGATGATGCTATGATAAGGCATTTGGCATTGTCTATC
ACATTGTACATGATTAGTTAGTATATTAATGCTATTATGA
GACTCTTAAGATTCTGTTTTTATTTGGTTTCTCCTTAATT
TCATTACATATGTTATTTCCTAGTTAATGACTCTGCATGT
CTTTTTTTTTTTTTTTTTTTCCTCTCTGTTGACTTTCTTA
TCCTTCAGAAATTCTGAAATCTACTTGTAAGAATTCCACT
GGATTCCTTCCTTCTGATTCTCATTGTTAGAATGAAGGCA
TGGTACTTGTCAGGAAACTTGGTTACTACAATAACAGAAA
TAATAATGTTGATAATACAGACATTCTCTGTTCAGTGTGC
TAAAGATGGTAATTGGTGCAAATAACCTAAACGACCTTTG
ATGTACCCCTCTAACCTTGAGGAGCCAATTCAAGTAGTCC
TCATCTCCAATGCAATAAAATGAGTATCTGACAACCCAAA
TTATGGTGGGGTGACTATAGGGTCCAACCTTTCAGTGCAT
GGTCCCCCAATCTCCTCATTTCATTTTATCTTGTGGAACT
AAGACTTAATGAGAATAAAAAGAATGGTTATCCTATGTAA
TGACTATATCCTCAAGCAGTGTAGATATAGTAAAACTTCA
AAAGTAGAATTGGGCACAACATATGTAAAAGCTATTTTTA
AATTGTACTTGCTAATTATAATTGTAGTGGTAGTTAATAT
TAGTATTCTGATAGTGACTGTTCAATGTTGAATAAAGTAT
ATGAGGAATTATGAAGTTTTCCAATTCTATCATCCCATGT
GTCCTTAGGAAGCAGAATTTTCAGCATGGAATAAAAAAAA
TACAAATGTAATAAAGATGTAATATAAAAAAGTTTAAAAG
AAGGTAATAAACAACATAAAAAAACCCTATATCCCTAAAT
TTGTGTGGCAGTATCATGAGGCCTAGAGTCCTAGAAACGG
TGACCAATCTAGTGATAATAGACACTTGTAGCACTCACAA
TGCAATGTTAAGATACCATCTTCCACTAAAAGAAACCAGG
CTTTGTGGGAAAATAGCTGATTCCAGGCTGGGGTGGATAA
TTCACAAAATGAGTCTGGCACATTTCAGATAGCAAGGAAG
CTATTAAAGAGTATGGGACTCATGTCCAAAAGGACTTGAG
AGCTGATGTGAGGAAGTCTTCTCAGCGGCTGAAGGTAAAT
GATTGGAGCTTCAAAAAGAATAATATGGGAACTTCTGGTT
TCCAGTCCGGTATGTAAGAGGCTCAGAAGTCACCACCTCC
TTGTAACAAGAAGTAAAAGTTGAAAAAACAGAAAAATCAG
AGACTTCTCTTAGATTGCCAGAAAACTGAGGTCACGCGAC
AAACCACTGCCCCAGCATTAGAGAGACTGACAGGCAGATA
CAGAGAATCACAATTTATCAGAGCAGAGACTCATGAGCAG
AAAACACCATGAAAACACTGAAAGCCTGGACTGTAATTGA
TGAATTGCTGGAGGTTCAGCATGGACAAGCCTGAGAGATA
AAAACCTCAGGGGGACGCAGTCACAGAGATGGGCACAATA
TTGTGAGATTTACCTCTTGCAGCTCAACTAGGTTCTCATA
GTAATATCTGAGAAAAAAACAACAACAAAAAACAAAAAAA
AACCTTGTGCTTCTGGCAGGGGAGGGAAGGAAGAACCATT
ATAAAATGCATCAGAGCATTCTGTTCTTCTTAACAAGGTC
TGCCCTCAGGGGAACCTTTTTTCAGAGTTTAACCTGGTGA
GGTTTTATGAGAGCCTAACCAATCTGGAGGAAGGGAAATA
GCCACCTCCAACAACCTCTACTACCTGTTTTCATGTGGTG
AAAGAGAAATGCCCTTCTAAAACCCATCTTGCTATCTTGT
TCTACCTAATGAGTGAGAAAACAAACAAACCTGAGACACA
CTGGTGAAGTTCACGGTTCAGGAGCATAGGATTATGAAAA
GAGCTAGACCTCGTCGTAGTACAATAGAACACTGCCCATC
CCCACCACCTTCCCCCGCGCCACTAAAGGCCTATTTGCCA
GAGCTCCTTTTGTTCAGTACATCATGTCTACTTTTCAACA
AAAAAAAATACAAGCACACAAAAAGGCAAAAAACAGAGTT
TGAAGAGACCGAACTAGTTTCAGAACCAGAGCCAGACATA
GCAAGGATGTTGGAATTATAAGACCAGGATCTCTTCTATT
AATGACTTACATGCTACGGGGCTTGGTGGAAAAAGCAGAC
AAAATAAGAGAGAAAAAAAAAAAGATGGACAATATAAGCA
GAGAGATGAAAAGTCTAAGAAAAAATTAAAAAGAAAGAAC
AGATTAAGAACACCGCAACATAAACCAAGAATGCCTTTGA
TGGGCTCTGATGATCTTTGATGATAAGTAGACTGAACACA
TCTGAGGAAAGAATCTGTGAGCTTCACGATATTACAACAC
TGGCTGGGCCTAGTGGCTTGTGTCTATAATTCCAGCACTT
TGGGAGGCTGAAGCAGGATTGCTTGAGGCCAGGAGTTCAA
GGTTACAGTGAGTATGATCTCATCACTGCTTTCCAGCCTG
TCTGTCACATACACAGGAATACATATATATTCCTTAACAA
ATTTAAAAATCTATAAATCATACATTGTAAGCCCTCTCAA
ACTACAATAAAATTAAACCAGAAGTCAATAACAGAAGGAA
AGTTCCTACCTTTTCTTTCAAATCCCCAAATACTTGGAGA
TTAGATAATGTGCTTCTAAATAACACACAGCTCAAAGAAG
AAATATCAAGAAATTTAAAAATATTCAAACTAAATTGAAA
TGCAAATATAGCTTATCAAAATTTGTGGCATGTGGGGAAA
ATTTATAGCATGTGGGGAAAATTTATAGCATTGAATACAT
ATACGAAAAAAAGAAAGCTCAAAAACCAATACTCTGAGCT
AGAAGATTATTTCTAGCAGTACACTAGAAAAATAAGAGCA
AATTGTATTTATTTATTTATTTATTTTAAACAGAGTTTCA
CTATGTTGCCCTCAATAGAGTACATGGTGTCATAGCTCAC
AGCAACCGCAAACTCTTGGGCTTAAGCGATTCTCTTACCT
CACCCTCCCAAGTAGCTCGGACTATAGGCACCTGCCACAA
TGCCAGCTATATATTTTTTTTTTATTGTTGTTGTTGCAGT
TGTCGTTGTTTTGCAGGCCTGGGCCGGGTTCCAACCCGTC
AGCCCCCCGTGTATGTCGCCAATGCCCTAACCACTGAGAA
ACAGGCACTGAACCAAGAGCAAATTATATTTAAATAAGCA
GAAAAGAAATAACAAAAATTAGAACAGATAGGGTGGCACC
TGTGGCTCAAAGGATTAGGGCGCCGGCCCCATATGCTGGA
GGTGGTGGGTTTAAACCCAGCACCGGCCAAAAACTGCAAA
AAAAAAAAAAAAAATTAACAAAATTAGCCTGTGGGACAGT
GTCATTTGGACTAATATATATATATATAATGTGGTATATA
AAGAAAGAAAACGTGGTTTATACACACACGTATAATACTG
AATACTGTAGGCAACTATAAGTATTAGTATATAGTATATA
CTTATAGTATATAGTTATACTATAGTATAACTATCGTATA
ACTATAAGTATACACATTTTATATACATAATATATATATA
ATGTGTGTGCATGTGTGTGTATTTATATACATATATATAA
CATGTGTGTGCGTGTGTATATGTACCACATTTTCCTTAAT
CATCAGTTGATGGGGATTTAGGTTGATTCCATATTTGCTA
TTGTGAATGTGCTGTAATAAATGGGTGCAGTTGTCTTCCT
TATAAAATGACTTCTTTTCCTTGGGTTGATACCCAGTGGT
GGAATTACTGGATCAAATGGTAGGTCTACTTTTAGTTCTT
TGAAGAATCTTCATATTGTTTTTCATAGCGGTTGTACAAG
TTCACATTCCCATCAACAGTATATGAGCATTCTCTTTTCA
CTACAACCAAACCATCTTTTTTTTTTTTTTTTTTTTGCCT
TTTTAATAATGATGATTTCGACAGGGGTAAGGTAGTATCT
CATTGTGGTTTTAATTTGTATTTTCTTGGTAATTAGTGAT
GCTGCAAATTATATGTTTATTGGCCGTGTGTCTATCCTTT
TGAGGGGTTATTTGTCGTGGGGATTTTTGCTGATTTGTCT
GAGTTCTTTGTAGATTCTGGATATTAGCCCTTTGTCAAAT
GTATACTTTGTGAATATTTTTTTCCATACTGTAGGTTGTA
TATTTACTCTATTGATAATTTTCTTTGCTGTGCAGAAACT
TTTTAGTTTTGTTTGTTTGTTTTGAGGCAGTCTCACTTTG
CCACCCTTGATAGAGTGCTTTGGTGTCACAGCTCACTGCA
ACCTCAAACTTTTGGGCGTAAGCCATTCTCTTGCTTCAGT
CTCCCAAGTGGCTGAGAGTACAGGTACCCACCACAATGCC
CCACTACTTTTTTTTTTTTTAGAGACAGGGGTCTCGCTCT
TGCTCAGGCTGGTCTCGAACCCCTGAGGTCAGGAAATCCA
CCTGCCTCAGCCTCCCAGAGTAGTAGGATTACAGGTGTGG
GGCACCGTGCCTGGCCAGAAACTTTTTACTTTAATTAAGT
CTCATTTATTTATTTTTGCTGTTGCTGTATATGCTTTTGG
GGTCTTACTTCATAAATTCTTTGACTAGGTCAATGTCTAG
AAGAGTTTTGTCTAACTTTTCTTCAAAAATTGCTACGGTT
TTAGGTCTTAGATTTCAGTCTTTAATCCACCTTGAGTTAA
TTTTTGTACATGGTGAGAGATATGGATCCAGTTTCATTCC
TTTCATGGGCTTGTCCAGTTTTACCAGCACCATTTGTTAA
ACAGGGCATCGTTTTCCCAGTGTATGTTTTTGTCTGCTAT
GTCAAAAATCAGTTGGTTATAGTTGTACAGTTTTATTCTG
GGTTCTCTATTCTGTTCCATTGTTCAGGTGTCTACATTTA
TATCAGTACCATGCTGTTTTGGTATAATGACCTTGTATAA
TAAATGAAAGTCAGGTAATGAGATGCTTCCAGATTTGTTT
TTGTTGTTGTTGTTGTTTTTGCTTAGAATTGCTTGGCTAT
TTAAGGTATTTTTTTGGTTCTATATGAAGTTTAGAATTTT
TTTTCTAGATCCATGACAAATAACATTGGAATTTAGATGA
GGACTGTGTAGGATTTGTAAATCACTTTGGGCAGTATGGA
CATGTTAACAATGTTGATTTTGCCAATCCATAATGAGCAT
GGGATGTTTTTCCATTTGTTCTGTCACCTCTGATTCATTT
ATCAGTGTTTGATAGTTCTCCTCATAGAGAGTTTTCACCT
CCTTGGTTAAGTATATTCCTAGGTATTTTATTTTCTTCGT
ATGTGCATAGCTGCTGAAAATGGTATTGAGTTCTTGGGTT
GACTCTCAAGAATTGTTGACTGTTCTATAGAATGCTATTG
ATTTGTGTACATTAATTTTGTAACCTAAAACTAATACTGA
ATTTATTTCTCAATTCTAGCAGTCTTGGTGTAGTTTTTAG
GGTTTTCTAGGTATAAGATCATATCATAAGAAACAGGGAT
TGTTTGACCTCCTATTTCCCATTTGGATGCCCTGTATTTC
TTTCTCTTGTCTGATTTCTTTAGCTAGCACTTCCGGTACT
ATGTTTAATAGAAGTGGTGACAGTAGGCATCTTTGTCTTG
GTCTAATTCTTAGGAAGAATTGTTTCAGCTTTTTTTTTTT
TTTTTGAGACAGAGTCTCCCTATGTCGCCCTCGATAGACA
TAGGGGCGACACAGCTCACAGCAACCTTGAACTCCTGGGT
TTAAGTGATTCTCTTGCCTCAGCCTCCCAGTAGCTGGGAC
TACAGGTACCCACCACAACACTGGGCTGGTTTTTTTTTTG
TTGTTGTTGTTGTTGTTGTTGTTATTGTTGTCATTGCTGT
TTTAGCAGGCCCTGGACAAGTTTGAACCCACCAGTCTCAG
TGCATGTGGCCAGCACCCTAACCACTGAGCTATGAGCACC
GAGCCTTTATTACAGTTTCAATCTTGTTACTTATCATTGA
TTTGCTCAGGATTTCTGCTTCTTCCTGATTCAAACTTGGG
AGGTCATGTGTTTCCAAAAATTTACCTATTTCCTTTAGAT
TTTCTAGTTTGTGTGCATAGAGGTTTTCATAGTAGTATGG
ATTTTGTATTTCTGTGTTATCAGTTGTAATACCTCCTTTT
TAATTTCTGATTGAGCTTATTTCTCTTCTATTTTTGGTTA
ATCTAGCTAGAGGTGTTTTTTTTTTTGTTGTTGTTGTTGT
TTTTTTAATCTTTTCAAAGAAAACTTTTTGGTTCATTGGT
CCTTTGTATGGTGTTTTTTTTTTTTTTTTTTTTTTTTTGG
CTTCCATTTCATTTAGTTCTGCCCTGAGTTTTGTTTTTTC
TTTTTTTCTGCTAACTTAAGGATTGGCTTATTCTTTTTCT
CATCCTTTCAGATGTGACATTTGTGTCTTTTTGGTGTAAG
TATTTAAGGCTATAAACTTTCCTCTTAACACTGCTTTTTC
TGTATTCCATAAGTTTTTGGATGCTTGTGTCATGATTGTT
ACTCAGTTTGAAATATATTTTGATTTCTATCTTAATTTCA
TCATTGACCCACAGATTGTTCAGCAGCAGGTTTTTAATTT
CCAAGAATTTGGGTAGATTTGAGAGTTCTTCTTGGAGTTG
ATTTCTAGTTTTAGCCCACTGTGATCTGAGAATATACATG
AAATGATTTTGATTTTTCTGAATTTGCTGAGACATGTTCT
GTGAGCTAACATATGGTCTATCTTGAAACATGTCCCACCT
GCTGATAAGAAGAATGTATATTCCACAATTTGGGGGTAGA
ATGTTCTGTAGATGTCTGTTAAGTCCATTTATTCTAGGGT
CTGTTTAAGTCCAGTGCTTCTTCATTAATCTTCTGCCTCA
ATGATCTGTCCAGTTCCGTCAGTGGAGTGTGAAGTCCCAG
TAATTTTAATGTTATAAATTTCTTTGCTTAGATCTAATAG
TATTCGGTTTATGAATCTGAGAGCTCCTGTATTAGGCTCA
TATATGATGTATATTTCAGATTATTATGTCTTCTTTCTGA
ATTGCTCCCTTTATCATTAAATAATAACTGTCTTTGTATT
TTTTACTCTTGTTGATTTAAAGTCTGTTTTATCTGACATG
AGAACAGCTATTCCTGCTCACTTTTGGTGTCTCTTTACAT
GGAATATATTTTTCCATTTCCTTTATCTCAAGTCTATGAG
CATCCTTGTGAGTTAGATGGGGTTCTTAGAGACAGCACAA
ACTTTTCATCTATTCAGCCAGTCTGTATCTTTTAAATGGA
GCATTAAGACCTTTTACATTTAATGTTAGTATTGATACAT
GAGATACTCTTCTGTTCATCCTGTTGGATGATACCTTTGT
TTTCTCTCCTGTGTTACTGTTTTATAAGAGATGTGAGTTT
TAACTTTTGAATGTTTTTGCACTTATGTTATTGATTATTC
TGTTCCATGTATAGAGCATTTTTAAGCATTTCCGGTAGGT
CTAGTGGCGACAAAGTCCCTTAGTGTTTGCTTGTCTAGGA
AACACTTTATTTCTCCTTTATTTAGGAAACTTATTCTTCT
AAGATATGAGATTCTTGGCTGGCAGTTATTCTGTTTAAGA
AGATTAAAAATGGAACACAATCCCTTATGGCTTGAAAGGT
CTCTTCCAAGAGGTCTGCTGTGAATCTGATGAGTTTTCCT
TTGCAAGTCACTTTTCTTTCATTTTGCAGCTTGTAGAACC
TTCTTCACTTTGATTTTGGCCAGGCTGATGACTACATGTC
TTGGTGATGTTCTATTTGCTATAAATCTTCTAGGTATGAG
ATCATCATCTTGTATCTGGAAATCTAAACCTCTAGCAATA
CCAGGGAAGTTTTTCTCTATTACTCTCTCAACTAAATATT
CCATGTTTATTGACTTTTCTTCTTCTCCCTCAAGAAATAA
TCCAATATTTCTCACAGTGATTCATTGTTCATTCTTTGTT
CCTTTCTCTTTAGCTCTCTTTCTTTCTTTCTTTCTTTTTT
TTGGACTGGGTAATTTGGAAATTCTTGTGTTTCAAATTCT
GAAATTCTTTTTTCTCCTTGGTCTAGTCTTATCTGTTGTG
AAAGCTTTCTGCTATATTTTGAAATGCCCTAAATGACTCT
TTCATTTCTTAAACTTCTGTTGTCTCTTTTCCTTCTTTCT
TTTCTTTTCTTTTTCTTTTTTTTTTTTTTGTTTTTGAGAC
AGAGTCTCACTTTGTTGCCCTTGGTAGAGAGCTGTGGCAT
CACAGCTCACAGCAACCTCAAATTCTTGGGCTCAAGCAGT
CCCCTTGCCTCAGCCTCCAGAGTAGCTGGGACTATAGGCA
TCTGCCACAACACCCAGCTATTTTTAGAGGTGAGGTCTCG
CTCTGGCTCAGACTGGTCTCAAACCTGTGAGGTCAGACAA
TTCACCTGCTTTGGCCTCCAAGAGTGCTAGGATTACAGGT
GTGAGCCACCGTGCTGGCCTTCTCTTTTCTGTGTATCTCT
TTAGCAAATTTTTTGTTGATGTCCTTAACTGTTTTTCTGG
TTTCTTTGAGATGGTTTTTTACCATTTCCTCAATTCCTTC
ATCTTACTTGCCATCCATAATCTGAATTACATATCTGTCA
TTTCAACAATTTCCTTTGGTTGGTGTTTATTGCTATTGAG
AGCTATTGAGTTCGTATTGAGTTCCTTTGGAGGTTTTGAG
ATAGCCTGCTTTTTCATGCTCCCAGAGATTTTATGTTGGT
TCCTTTTCATCCGGGACCTCTTCTCTCAGCTCAAAGCAGA
TAGCAGATAGAGTACACATGTCCTTCTCTGCTGGGACCTC
TCTTGTTCAGTGAAGATAGTGATGAGTCTGTGGATGGTGT
GCTTAGATCCTATTTCAGAAGCTTGACTATGCAGGAGAGG
AGCATGTGAGCCTTTAATGCTGCTCCTCTTCTGCATCTTT
CCTGTTTTTCTATGATTATCACCTGGCTGCTGTGGCTGTT
GGCTGTGGCAGGACTGGTCCCTGTGGCAGGCACACACACA
AGGTGGGGCTGGTCAAAAGGGCAGATCATATGTGTGGGAT
GGAAGAGGTCCTCTGGGTGCAGCATGCATGTATGTAGACC
TGGTCCTCTGAGGTGTCAGGTGTGTAGGTGGTGCGAGGTG
TGCATTGCAAGGGCCAGGAGCAGAGCATAGTGTGTGCCCA
GGGCATATCAGGGCTGTGGGGCAGAGCAGGCCCTGTGGGG
CATCAAGTGGAGTGTGTCTCAGAGCAGAGTGGGCAAGCAG
GTCATACTTGATGCATGGGGTAGGGTGGGATGCTAGGACA
GAGAAAACCCTGTAGGGCAGAGCATGTATGGGATGGAGCA
GGTTTGGGGGTGGTGGTGCAATGTTTATGCAGATGGGCCA
GGGCAGCCAGGGGCAGAGCATGGCACCTAGAGCAACTGTG
CAGGATGGGGCGGAGCCATGGTGTGCAGTCTGTCCTGCGC
GAAAGGCAACAGTTGCACTGGTTTTTGTCCCATTTGGGGT
CTTTCTGGCCACAGAAGTGAAGGTTCAGCTGCCCAGATGG
TGAGCAGAAGGCAGCAAGGGCTATAAGTCCATCTACTACC
CATATCCCATGGGCAGTGTGGTTGGTTGTTTACACTACAG
CCTTGGTGCTGAGCCCATGCTCTCCCCAGGGCCCCCAGCA
GTGGCAGCAGTGGCAGCAGTGGGGGTGCATGTCACCTGCC
TGTGAGGCACATGTGAGTGTTGAGTGCTAGGATTATCCAC
TCTCTCCTCTCCTGGCAGGCGAAAGGTGAAGGCAAAAGTA
GTGTTTAGTGTTCTGGTGTTGGAATGTCACAGTGGTGCCA
GGTACAGAGCCTGTGGCTCACAAGCTAACCATCTTTTCTC
TCCAAGCAACGCAGCTGTACAACCTCTAGTCAGATTTTTG
CATTGGTCCTGAGGATTGCCATAGGAGGGGACCATTCTTG
GTACTCTGGTCACAGTGTCCTTGGGGCAAGTCTGCAGCCT
GGGATTCTCTCCTCTGTCCCTTTCCCCTGTGTGGGTGCCT
TCCCTAATTACCTCTGGTCCTACTATGGGCATAAGCAGTT
TCATCCACTTCCATCTTCTTCACTTCACTCTCACCTCCTC
TCCGTGGAAGGCCCATGCTCTTGCTCAGATGACTGACCCA
AAGGTAGGTAGCTGTTTGCCATTTTATATTCTTTGTGATA
GTGGTGCTGTGTTGGCTGCTTCTAGTCTGCCATATTGGCC
CCTCCTTTAATAAGGTCTAATTTTCAGGCCACTTTTTTTT
TTTTTATTGTTAAATCATAGCTGTGTACATTAGTGCAATC
AAGGGGTACAATGTGCCGGTTTCATATACAATCTGAAATA
TTCTCATCAAACTGTTCAACGTAGCCTTCGTGGCATTTTC
TTTCTTAGTTATTGTATGTAGACATTTGTATTCTGCATTT
AGTAAGTTTTGCCTGTACCCATTCTAAGATGCACCGTAGG
TGGAGCCCCACCCATTACCCTCCCTCCACCTAACCTCCCC
CCTCTCTTCCCCTTCCTTGGCCCTTTCCCCATATTCTTGT
GCTATAGTTGGGTTATAGCCTTCATGTGAAAGCTATAAAT
TAGCTTCATAGTAGGGCTGAGTACATTGGATACTTTTTCT
TCCATTCCTGAGATACTTTGCTAAGAAGAATATGTTCCAG
CTCCATCCATGTAAACATGAAAGAGGTAAAGTCTCCATCT
TTCTTTAAGGCTGCATAATATTCCATGGTATACATGTACC
ACATTTGCTAGTCCATTTGTGGGTCAATGGGCACTTGGGC
TTCTTCCATGACTTAGCAAGTGTGAATTGGGCTGCAATAA
ACATTCTGGTACAGATGTCTTTGTTATATTGTGATTTTTT
GGTCTTGTGGGTATAAACCTAGTAAAAGAATTATAGGATC
GAATGGCAGGTCTATTTTTAGGTCCCTAAGTATTCTCCAA
ACGTCCTTCCAGAAGGAACGTATTAGTGTGCATTCCCACC
AGCAGTGTAGAACTGTGCCCTTTCCTCCACATCCACGCCA
ACATCTCTGGTTTTGGGATTTTGTTATGTGGGCTACTCTT
ACCGGGGTTAGGTGATATCTCAAAGTAGTTTTGATTTGCA
TTTCTCTGATGATTAAGGATGATGAGCTTTTTTTCATGTG
TTTGTAGATCGTGCGTCTGTCTTCTTTAGAGAAGTTTCTC
TTCAAGTCCCTTGCCCACCCTGAGATGGGATCACTTGTTC
TTTTCTTGCTAATACGTTTCAGTTCTCTGTGAATTCTGGT
TATTAAACCTTTATCGGAGGTATAACCTGCAACTGTTTTC
TCCCATTCTGAGGGCTGTCTGCTTGCTTTACTTACTATGT
TCTTGGCTGTGCAGAAGCTTTTTAGTTTGATCAGGTCCCA
GTAGTGTATTTTTGATACAGCTTGAATTGCTTGGGGAGTC
CTCTTCATAAAATATTCACCCAGTCCGATTCCTTCAAGAG
TTTTCCCTGCACTTTCTTCTAGTATTTTTATAGTTTCATG
TCTTAAGTTTAAATCTTTTATCCAGCGAGAGTCTATCTTA
GTTAATGGTGAAAGGTGTGGGTCCAGTTTCAGTCTTTCAC
AGATCACCAGCCAGTTCACCCAGCACCATTTGTTAAATAG
GGAATCTTTTCTCCACTGAGTATTTTTAATTGGCTTGTCA
AAGATCAAATAATGGTAAGTAGCTGGATTCATCTCTTGGT
TCTCTGTTCTGTTCCAGACATCTACTTCTCTGTTTTTGTG
CCAGTACCATGCTGTTTTTTGATCACTATCAATTTATAGT
ACAGTCTCAGGTCTGGTAGCATGATTCCTCCTGCTTTGTT
TTTATTGCTGAGTAATGTTTTGGCTATTCAAGGTTTTTTC
TGATTACATATAAAACGAAGTATTATTTTTTCAAGATCTT
TAAAATATGACAATGGAGGTTTAATAGGAATTGCATTAAA
ATTATATATTGCTTTGGGTAGTATAGACATTTTAACAATG
TCTTCCCAGCCATGAGTATGGTATGTTTTTCCATTTGTTA
ACATCTTCAGCTATTTCTTTTCTTAAAGTTTCATAGTTCT
CTTTGTAGAGATCTTTCACGTCCTTTGTTAGGTATACTCC
CAAATATTTCATCTTCTTTGGCACTACTGTGAAAGGAATA
GAGTCCTTCACTGTTTTTTCTGCTTGGTTATTGTTGGTAT
ATATAAAGGCTAAAATTTATGGGTGTTGACTTTGTAGCCT
GAGATATTGCTGTATTCCTTGATCACTTCTAAACGTTTTG
TAGTAGAATCCCTAGTGTTTTCCAGATCATATCATCTGTG
AAGTGTGAAAGTTTGGTCTCTTCTGACCCTATGTGGATAC
CCTTGATCGCCTTTTCTTCCCTAATTGCAATGGCTAAAAC
TTCCATGACAATGTTAAAGAGCAATGGAGACAATGGGCAA
CCTTGCCTGGTTCCTGATCTAAGTGGAAATGATTTCAATT
TAACTCCATTCAGTACGATATTGGCTGTGGGTTTGCTGTA
GATGGCCTCTATTAGTTTAAGAAATGTCCCTTCTATACCA
ATTTTCTCAAGTGTTCTAATCATGAAGGGATGCTGGATAT
TATCAAAAGCTTTCTCTGCGTCAATTGAGAGAATCATATG
GTCTTTATTTTTTGTTTGTTTATGTGCTGAATTACATTTA
TAGATTTACGTATATTGAACCAGCCTTGAGAGCCTGGGAT
AAATCCCACTTGGTCATGGTGTATACTTTTTTTGATATGT
TGTTGGATTCTGTTCATTAGGATCTTGTTGAGTATTTTTG
CATCTATATTCATTAGTGATATTGGTCTATAATTTTCTTT
TCTTGTTGGGTCTTTCCCCGGTTTGTGGATCAAGGTGATG
TTTGCTTCGTAGAATGTGTTGGGTAATATCCTTCTTTTTC
TATATTTTGGAAGAGGTTTAGTAATATAGGTACTAGTTTT
TCTTTAAAGGTTTGGTAGAATTATGACATAAAGCCATCTG
GTCCTGGGCTTTTCTTTTTAGGGATATTTTGTATAGTTGA
TGCTATTTCAGAACTTGATATAGGCCTGTTCAACATTTCC
GCTTCGTTCTGGCTAAGTCTTGGTAGGTGGCGTACTTCCA
GGTATTGGTCAATTTCTTTCAGATTTTCATATTTCTGAGA
GTAGAGTTCCTTGTAGTATTCGTTAAGGATTTTTTGAATT
TCTGAGGGGTCTGTTGTTATTTCATCGTTACCATTTCTGA
TTGATGAAATTAGGCATTTTACTCCTTTTTTCCTGGTTAG
GTTGGCCAAAGGTTTATCTATTTTATTGATCTTTTCAAAA
AACCAACTTTTGAATATATTGATCCAGTGTATAATTCTTT
TGTTTTCATTTCATTTAATTCTGCTCTGATTTTGGTCATT
TCTTTTCTTCTGCTGGGTTTGGGGTTGGAATGTTCTTCCT
TCTCCAGGTGCTTGAGATGTCCCATTAAGTTATTAACTTC
CTCTCTTTCTGTTTTCTTGAGGAAGGCTTCCAGTAAATTT
CCCTCTTAGGACTGCCTTTGCGGTATCCCAGAGGTTCTGA
TAATTCATATCTTCATTGTTGTTTTGTTCCAAAAATTAGG
TGATTTCCTTCTTAATATCATCTATAACCCATCTATCCTT
CAGCATAAGGTTGTTTAGCTTGCATGTTTTTGTATGGGTA
TGTAGATTCCTGTTGTTATTGAGTTCAACTTTTATTCCGT
GATGGTCTGAGACGATGCAAGAAATAATTTCTGTTTTTTT
AAATTTCAAGCCACTTTTAAGATATTTGGCCTTAACCCAA
AGTGTCTTTCTAATATCAAATGGGAACTCCAGGCCCCTTT
AACCTGTTTGGCTTTGGGGCGGTAATTAATAATACTAACC
TCAAAAGTTAGAAGTTGGCTGGGTGTGGTTTTGCGTGTCC
ATAGTCTCAGTTCCTCAGGAGGCTGAGGCAGGAGGATTGA
TTTTGCCCAGGAGTAAATTATTGTAGTGTGCTATAACCAT
GCCTGTGTGCTATGACCACAGCCACTTGTGCTTTAGCCTG
AACAACACAGCCAGATCCTACTTTTTTTTTTTTTTTTTAG
TTAAAAGTATTTTCTAATGCTCACTTTGGCAGCACATATA
CTAAAATTGGCATTATACAGAGATCAGCTTGGGCCTTGCA
CAAGAATGACATGCAAATTCGTGAAGCATTTCATATTTTT
TGTGTGACACACCTTTTGGGGGAAAGACACAATTATAAAA
GGAACTTTACCTAACAAATGCCATCAGTGTAACCTGGTTT
CTTGTACCCTCATTAAATCCCCAACAATAAAAAATAAAAA
AGAATAAAAGAAAATAAAAAGTATTTTCTAATAAATTTTG
GCTTCCATAAGAATTCCTTATAAATGCAAAACTTTTTCAT
TCTGGGAAAGGATAACTAAATTGTGGAAATTTATACCACT
TGGTATATCCCTACCATATAGTCATGAAAATAAATGTATT
AGAAATATATATTTAGACATTGTGTATTAGACAAAAGTAA
TTGGAAATTCTAGATCTTGAAAACAATGTTTAGAGCGCGG
CCATTTGGAATTCTATGCCGTAAGCTCCCAGCTGGTGAAT
AAAGCCCTTCCTCTCATAAACGTGGTGTTTGGGTGCTCTT
TCTCTCTGTTGAGCCTCGTCTTCCTGCAACATTTTTGGTT
CCCTGATGGGAAGCGAGATTACTCTTGGAGAGAACACGCA
CCTGGTAGTTGCCGCCAATCCTCTGGACACCCACGTGGGG
ACCCCTGATCAGCCTGGGCGACGTGAACCATTGAGCATGC
CAGGGAGGCAGTTTGGGTTCCCCATGTGGACGCCTCAACT
GGCCTGAGAAAGGACCCTGTTGGCAGGTCTTCAAAGAGTC
AAACCCCGGGAGGAACTGGCAAGCAGGAACAGATACCTAT
ACAGGGAGATGTCTAAGACAAGGTATGATTGATCTAGGGA
TTCCACTACAGTTTTAGTGGGAGAAGGAGCCTGATCAACT
CCTTGGGCATTAGATTGCTGGCAGGTCTGTCTAGAGGTGT
GTGAGAATGTGTGGATGTGGTGTGACTGAGAGAACTCTGA
GAGAGGAATTGGACCTCCCTTCACAGTGCCTAGGGGAGCG
TTGGCTTTGCCTCCTATGGGTAAGTAGCAGCTTGAGTGGG
AAATCGAGGCTGCCCAGGTTAAGAAATGGGTTGGAATTGT
GTGCATGTGAGTGCTTAGAGGATGACTGAGATGGGTAACA
ATAGGTGGGGTTTCACCCCTCCACCCCATTCACAGGTGAA
AAGAATGTGTGAGTGTGCCCTTTTTCCCTGCTCCAACTTT
GCCCCTATCTATTCTGAGAGAAACTAAAAGTTCTAGGTTT
TCCGCTTTCTGTCTTTGGTGGCGGCCATGTGGCCATGTGG
GACTTGGGGGAAAATGAAAAGACATTAGAAAGGATGTTGT
TGTAGTTTTTTTACTGGAATTTCTTCAGTGAGTGTTTGGC
CTCAGGAATTTGAGAATTGAGCCCGCGGGCCACAGATAAG
TGATAAAATGGCATTTTGGTGGACGGAGGGGCACGCAGAG
AGAGTGGAGAGTGCCAGACCTATTGACAGAGGGCCTGTGC
TTTGGAAAGTGTTGTAGTTCGGGCAGTCCGGTGAGCTCTG
GATGGCCCTAGAAAATCTGGGGGATAGAGTATAAATCTCA
TTCTGGACGGGGTTGTATCCATATCAGCAACAGGTCTCCA
AGGTGAACAGCTTCTGGAAAGAAGGAAGAGGCACAGGTCA
GAGGTTTCCTGCATAAGTTCTTTTTCTAGGGGTAAATAAT
TACTCCTGAGAGATGTTTTGGCCAGGACTTGGTAGATGGA
AAAATACCTTTACAAACTGAAGGGTATACTAGCAAATGAA
TGAATGCAGCACTTCACCTTGGTCAAGGTTATTAGGTCTT
TGCTGTGGTTTTTGTCTGGGGGAGGGGATTAGGGTGTGTG
CTCGGTAGCCAGGGTGGAGCCATCTAAAATGTTTAGCCCT
CCTTTGTTCATGACCTTGCTGAAGGCTGAGAGGGTTTGTG
CCTGAAGATGGGAGTCTGATGTCTGAGCTTACCTGAGCCT
GAAAAATGGGAGTTCTCTGTCCAGCCTGGAGGGGAAAATT
CTGTATTAATGTTATATCTCATAAAATGTCTCGCATTTGT
AAAATGTAATAATTTGGTTGTTTAAATTATTGGAGAAACT
GAGTCATTATCGAATAAGATTCTTGCCTTTTAAACCTTCT
AATTGTCAATTTGGCCAAGTGAATGGGTGACTTAATGGTA
AACTGGGATCCTGTTTTATGGGATGTGAGTTTTTGAGAGA
TTAGGGAAGAAAAGGCGATCAAGGGTATCCATATAGGGTC
AGAAGAGATCAAACTTTCACTCTTCGCAGATGATATGATT
GTATATCTGGAAAACACCAGGGATTCTACCACAGAACTCT
TAGAAGTGATCAAGGAATATAGCAGCATCTCAGGTTACAA
AATCAACATTCATAAATCGGTAGCCTTTATATATACCAAC
AATAGTCAAGCTGAAAATACAGTTAAGGACTCAATTCCAT
TCACAGTAGGGCCAAAGAAGATGAACTATTTGGGAGTTTA
TCTAACAAAGGATGTGAAAGATCTCTATAAAGAGAACTAT
GAAACTCTAAGAAAAGAAATAGCTGAAAATGTTAACAAAT
GAAAAAACATACCATGCTTATGGCTAGGAAGAATCAACAT
TGTTAAAATGTCCATACTACCCAAAGCAATATACAACTTT
AATGCAATCCCTATTAAAGCTCCATTGTCATACTTTAAAG
ATCTTGAAAAAATAATACTTCATTTTATATGAAATCAGAA
AAAACCTCGAATAGCCAAGACATTACTCAGCAATAAAAAC
AAACCAGGAGGAATCATGCTACCAGACCTCAGACTATACT
ATAAATCGATAGTGATCAAAACAGCATGGTACTGTTACAA
AAACAGAAGTAGATGTCTGGAACAGAATCGAGAACCAAGA
GATGAATCCAGCTACTTACCATTATTTGATCTTTGACAAG
CCAATTAAAAACATTCAGTGGGGAAAAGATTTCCTATTTA
ACAAATGGTGCTGGGTGAACTGGCTGGCAACCTGTAGAAC
ACTGAAACTGGACCCACACCTCTTCATTAACTAAGATAGA
CTCTCACTGGATTAAAGATTTAAACTTAAGACATGAAACT
ATAAAAATACTAGAAGAAAGTGTAGGGAAAACTCTTGAAG
AAATTGGTCTGGGTGAATATTTTTTGAGGAGGACCACCAG
GGCAATTGAAGCAGCTTCAAAAATACACTACTGGGATCTG
ATCAAATAAAAAGCTTCTGCACAGGGCTCCTGCCCGTACC
TCTGTAAGAGCTGCACCGTGACACACCCATCCCGCGACCT
GCTCCGTGGGGCCTCTGCATGCCCTGACCAGGAACTGTGG
GAGCCACACAACCCTGCATCTTCACTCTTGTCCCCTCCCT
GCCTCCACACCTACACGCTCATCTGGCCAGGGACTCTGGT
AGCCACGTGCCCTCTGGAGCCCTCCCTGCCTCTGTGCAGA
GCCCTTCTCCTGGCCAGAGACTGCTGGAGCCTTGGGCTCT
CTGTGCCAAAGTCACTGGGTGCCAGGCACTCCCAGAACCA
TGTGCACCACCCCTCGCCCTGTTGCTGAATCTGGGTGTGT
CACACTCCGGAGCTGGTTCCATACCCAGGATTCCCTGATT
GGGGCAGCCCCAGAGGAACTACACAGGGTCACTCACTACA
AAGATCCAGCAACAATAGAGTGATCCCATTGGGATCTAAT
CTTGGAGAGACACCTCCCCAACTCTGAGGATGGTCAGAGG
CAACAGTGAAAAACAATCATGAGACAAAATCAACAAAAAA
ACTCTGGCAATATGAATAATCAGATAGATCAATTCCCCCA
AGGATCAATGGGGCAGGCACAGCACAAGATCCCATGCACA
AACAAATAGCTGAGATGTCAGAAATTGAATTCAGAATCTG
GATAGCAAATAAGATCAAATTAGAATTCTAAGCAGTAACC
CAAAAGATATCTCAAGAATTCAATGAATTCAAAGACCAAA
TGACCAAAGATTTTGGCACATTGAGACAAGAAGTTGCATC
CCTCAAAGATCTGAAAAACACAGTAGAATCCCTCAGTAAC
AGAATGCAGTAAGTAGAAGAAAGGATTTCTGACATTGAAG
ACAAACCTTTCGAACACTCTGAAACTCTCAAGGAAGATAA
ATGGAGGGCAAAAACAGGTCACTCTCTCAGATAGCTCTGG
GATAATTTGAAGAAAACCAATATTCGTCTTATAGGGATCC
CCAAAAGCGACGAAGTGGCTTAACAAGGCACTTCTCCATG
AGATTATGAAGGAAAACTTTCTAGACATGCCAAGAGATTC
TGAAATACAGATAGCAGACAGTTTCAGAACTCCAGCACGA
CTCAACTAAAATAAGACATCCCCAGACACATCATATCAAT
TTCACTAAAGTTAATGGGAAGAAGAAAATTCTGAAAGCAG
CCAGATGAAAAAAAACCATAACCTACAAGGGGAAGAATAT
TAGAATAACTGCAGATCTCTCTGCTGAAACCTTTCAAGCT
AGAAGAGGATGGTCACCGATTTTTAATCTCCTAAAAAAAA
ATAACTTTCAACCTGGGATCCTGTACTTAGATAAACAGAG
TTTCATTTATGATGGAGAAATTAAATACTTTAACGACATT
CACATGTTGAAGAAATTTGCCATAACTAAACCAGCTCTCC
AGGATATTCTCAGACCTGTCCTTCATAAAGACCAGTGTAA
CCCTCCACCACCAAAGTAAACCCACCCAGAAAATTTTGAT
CAAATTCCAACTTCCACAGTTGCAAAAGGATTAAAAATAT
CCACCAGACCCTTTAAAGGCTTACCAATATTTTCAACTAA
TGTGAATGGTTTAAATTGTCTTCTAAAGAGGCACAGGTTG
GCTGACTGGATACAAAAACTCAAGCCAGAAATCTGCTGCA
TACAAGAATCTCATCTTACATTAAAAGACAAATACAGACT
CAAAATGAAGGGATGGTCATCTATAATCCAGGCAAATGGA
AAGCAGAAAAAGGCAGGCGTTGCAATCCTATTCGCAGACA
CAACAGGCTTTAAACCAACCAAAATAAGGAAGAATAAGGG
TGAACACTTCGTATTTGTTAAAGGTAATACTCAATATGAT
GAGATTTCAATTATTAATATTTATGCACCCAACCGCAACG
CACCTCAATTTATAAGAGAAACTCTAATAGACACGAGGAA
CTCCATTTCTCCAGTACCATAGTAATTGGAGATTTTAACA
CCCCTCTGGCAGCGCTGGATAGATCCTCCAAAAAGAAGCT
AAGCAAAGAAATTTTAGATTTAAAGTTTACCATTCAAAAT
CTGGACTTAACAGACATCTACAGAACATTTCATCCCAACA
AAACTGAATACACATTCTTCTCATCAGCCCATGAAACATA
CTCCAAAATTGACCACATCCTAGGCCACAAATCTAACCTC
AGCAAATTTAAAAAAACAGAAATTATTTCTTGCATCATCT
CAGATCATCACGGAATAAAAGTTGAACTCAATAACAACAG
AAATCTACATACCCATACAAAAACATGCAAGCTAAACAAC
CTTATGCTGAAGGATAGATGGGTTATAGATGATATTAAGA
AGGAAATCACCTAATTTTTGGAACAAAACAACAATGAAGA
TATGAATTATCAGAACCTCTGGGATACCGCAAAGGCAGTC
CTAAGAGGGAAATTTACTGGAAGCCTTCCTCAAGAAAACA
GAAAGAGAGGAAGTTAATAACTTAATGGGACATCTCAAGC
ACCTGGAGAAGGAAGAACATTCCAACCCCAAACCCAGCAG
AAGAAAAGAAATGACCAAAATCAGAGCAGAATTAAATGAA
ATCGAAAACAAAAGAATTATACACTGGATCAATATATTCA
AAAGTTGGTTTTTTGAAAAGATCAATAAAATAGATAAACC
TTTGGCCAACCTAACCAGGAAAAAAGGAGTAAAATGCCTA
ATTTCATCAATCAGAAATGGTAACGATGAAATAACAACAG
ACCCCTCAGAAATTCAAAAAATCCTTAATGAATACTACAA
GGAACTCTACTCTCAGAAATATGAAAATCTAAAAGAAATT
GACCAATACCTGGAAGTACGCCACCTACCAAGACTTAGCC
AGAACGAAGCGGAAATGTTGAACAGGCCTATATCAAGTTC
TGAAATAGCATCAACTATACAAAATCTCCCTAAAAAGAAA
AGCCCAGGTTGAACAGGCCTATATCAAGTTCTGAAATAGC
ATCAAGTATACAAAATATCCCTAAAAAGAAAAGCCCGGGA
CCAGATGGCTTTATGTCATAATTCTACCCTACCTTCTTCC
CCTGCATCCCTTATTTACCCTTCACCTTTGGGCCCTGTAC
CCTTAAAAAAGGTTAGAGGCAGTTAAATCAGGTCGAGGTC
CAATATCACCGGCTCATTAACCAAGAATCTAACTATTATT
CTTCACCACCCTCCATAGCACCAATGACGGGTAAGATTCC
CAAAGTGGGGACAACCTAAGACAGGATATGGAGAGGCTGC
ATGGTGGATTACATTCATAGTACCCAAAGACGGGTAAGAA
CACTCTGCATTCAGTCAGCCTCAGACAGGAACCAAACCAT
TGATGTTTGTATCCCCATGACGGGTAAGACTGAAACTGCA
AGAGCAGGCAACCTAAGACAGGGGCTATGTTTTTCCGCCA
TACAAAAAACAAAAGAGGGAATTGTTGGGCCCTGCCATGT
GCCTGAGGCCTAGTGCAACTTCCCGAGCCTGACTAGAAGT
AGATCCATCGAGCTACTTCCGCGTAGCAACGACTCAGCAA
GGCTCGGCCTGAAACTGCCTCTACCTAGATACAGCCAACG
TGGTACCATGCCACTGGCCCGACCCTGTCACGCACCTCTT
CCCCCGCCTTCTTTCCCCACCCCTTCTCCACAATTTAAAA
ATAAATAAATAAATTAATTAATTAAAAAAAATTAATTAAA
AAAAAAAAAATAAATTTAAAAAAGGCATTATTGAGACAAC
TGATAAAATTATTAATAGAATATGTATTGTACATAAGATA
AAAGTAATGTTAAATTTTCCAAATTTAATAACTGAATATA
ATTATGTACAGATAATATTATTATTCTTAGAAAATACACA
CTAACGTATTTAAGAGTATAGAGACATGATATGTAACCTA
CTGTCAAATAATTTAGAAATAAAAAAATTGTGGAAGGGTG
GGGTCTTACTCTGTTTCCCAGGCTAGAGTGCAGTGGTTTC
ATAATAGCTCACTGCAACCTCAGACTCCCAGACTCAAAGT
GATCCTCTTGCCTCAGTCTCCTGAATAGCTGGGACACACT
ATATGCTTGGTTAATTTTTCTATTTTTTGTAGAGACAGGG
TCTGGCTCAGACTGCTTTTGAACTCCTAACCTCAAGCAAT
CCTCCCACCTCCTACAGTGTAGAGGGGTGAGCCCAGCCAG
GAAAAAAAAAATTTTTTTTGTAAAGAAACAAATAGAGAAA
AAGAGAGATTGATAAAGCAAACACTGCGAAATATTTCACA
ATGATCAATCTTGGTGAAGCATATATAAAAGTTCCTTGTG
CTATTTTCAAAACTTTCCAAAAACTTTGAGAATATATTAA
GATTAACATGTGCTCACAGATCACCTGCATCAGAATACTG
CAGTACAATATTTGCTAGAGACATATACTCATGGGACCAG
CCACTGACCACCAAATCAGAAATTCTGGGGGGTAGGGCCT
GGGAATTTTCATTAAAAAATAATTTCTAGTGATTGTTATA
CATACTAAAATCTGAAAACCACTGCAAATAAAAAACACTT
ATAATACTTTCATTGGTTAATATATTTTCTTAGCTTAATC
AACTAAATGACTTAAAGAATGCTATTACTACTAGCTAAAC
ATTATGTATGTATATAAACAGATATTATTCAATTTTCACA
ATAATTTCTTATACTCCTTACAGATAAAAAAAATGGGAGC
TCAGTGAGGTTACATAAATTGCCAACGTTATATACTTATT
ATGGGATAAAGCCAAGATTGGAACCCAAGGACAATTTCAG
GCCATATTCCTGCCACTCTGCTATTGAGCGTAGCTAGGAA
ACTACATGTTAAAATTATTGGCTTTGACTATCATAAAACT
GGCATGTTATTTATCTTCTATGAAGTCAAGTTTTAATTGT
GTATTAAGGAAGGAAACAGTGGTGCAGCTTGCAATGAACT
TTATGACGAGGCATGGAACTCCCCCCTTAATTTTCCATCC
TGGAGACAAAGCCTCAGCTCTGTGACTAAGATAAGGCTAC
AACTTGTTTTGTTTTTCCTGAGCTCTACTGTGATTTTATC
ATCACAGATCCTCAGAGCTTCTTCAGCCTGCAGGTTCCAG
GAGGGATGAGGTCTGGATAAACCTTCACCAAAGATAGATC
TATCCCTAGCCTGGGAGAGTGTCCTCAATGAGGTAGAATG
TCATAACAGTTTTAAAGGAGGGAAAGAATTATCCCTGATG
AAACCGAGGAAGTGACTTGACTGAAATAGAGGAAGGCATT
GCCCAGGGACTGCCGAGCTTAACTCCTCTGGCACTTCCAT
TCTACAGAAGCCCAGTCCACACAGCCAGTCCAGACAGGAA
AGCCTGAGCTCACTGGACCTTCAACAGTAACCCTGTGGAG
TGAGGTAGGGAAGCATCAGTCTCACCATTAGTACAGAACT
GGACTGAACATCTGCTTTCTAATTCTAGAGGCCAAGTGCT
TTCCATCAAACCATGCTTCCTCCTGAATGAAAGAGATCAA
TACTGAAAGTTTGTTGGAATCATGGCCTCTTGTATTTTTG
CAGATTGACAAATGCAACCCTTACAAAGTAAAAAGTAAAA
TGGGGTAAAAAGTAAAAATATGTAGCCAATTGAAATATAG
TGTGAAGAGAATTAGTAATGATTTTTGTTGATAGATTCAT
CTTTTCTAATGAGAAAAATGCAAAGCTTTTGGCAAAAAAT
ACATCACTGTTTTGAAAGGATTGAGGAACCACCCCCAGCT
CAGCCCCACCACAGTGTAGTTATTGCAGTCCTATTGAAGA
ACATTCAGTTGGCAGAGGATATAATCTTACATATAGAAAA
TCCCAAGGAATTCACTTAAAGAAAAAGAACAAGAACTATG
AAAACTATATGTATAGTTCTTGCTCTTTTTCTTTATGTAT
ATAATATATACAATTTAGGATCTATTAGTATAGAGTATAA
ATGTCTTAACACAATATTTGAGTAAACAAGATGAGGTATA
TATTAACCAGTGTGATGTAAGCATTCCTAATTCTATATGA
AATTAGTACATTGTACCCTATAACTGTATTAATGTATACA
TGATCTATGTTTATGATTTAATAAAAATGTATAATTTATA
TATATAATTTTATAATTATTATGAAATGCGATCCATATAT
TATATATAATTTATATATAATTATATGTATGATTTCATGT
ATATATAATTAATATATTTTTTAATTTTTTTTATTAAATC
ATAGCTGTGTACATTAATGCGATCATGGAGCACCATATCC
TGGTTTTACAGACCATTTGACACATTTTGATCACACTGGT
TAACATAGCCTTCCTGGCATTTTCTTAGTTATTGTGTTAA
GACATTTACATTCTACATTTACTAAATTTCACATATACCC
TTGTAAGATGCACCGCAGGTGTAATCCCACCAATCAATCT
CTCTCTGCCCACCTCCCCCCTCTCTCCCCTCCCTTTCCCC
TTTCTCCCTATTCTTGGGTTATAACTGGGTTATAGCTTTC
ATGTGAAAGCCATAAATTAGTTTCATAGTAGGGCTGAGTA
CATTGGATACTTTTTCTTCCATTCTTGAGATACTTTACTA
AGAAGAATATGTTCCAGCTCCATCCATGTAAACATGAAAG
AGGTAAAGTCTCCATCTTTCTTTAAGGCTGCATAGTATTC
CATGGTGTACATATACCACAATTTATTAATCCATTCGTAG
ATCGATGGGCACTTGGGTTTTTTCCATGACTTAGCAATTA
TGAATTGGGCTGCAATAAACATTCTGGTACAAATATCTTT
GTTATGATGTGATTTTTGGTCTTCTGGGTATATGCCTAGT
AGAGGAATTATAGGATTAAATGGCAAATTTATTTTTAGAT
CTCTAAGTGTTCTCCAAACATCTTTCCAAAAGGGATGTAT
TAATTTGCATTCCCACCAGCAGTGTAGAAGTGTTCCCTTT
TCTCCACATCCACGCCAACATCTCTGGTCTTGGGATTTTG
TGATATAGGCTAATCTTATTGGAGTTAGATGATATCTCAA
AGTAGTTTTGATTTGCATTTCTCTGATGATTAAAGATGAT
GAGCATTTTTTCATATGTCTGTAGGCCGCATGCCTGTCTT
CTTCAGAGAAGTTTCTCTTCAAGTCCCTTAATATTTAAAA
ATCAATTATATCTCTGTATACTTGGTATTTAAAATCTGGC
AATGAAATTAGGAAACCAATTCTATTTACAACAGCATCAA
GAAGAATAAAATACTTAGGAACAAATCTAATCAAAGAAGT
ACAAAACCTCTGCTCTGAAAACTACAAAATAATATTGAGG
GAAATTAAAGAAGACCTAAATAAATGAAAATACTTGATAT
CGTTAAGATGGTAATACCCCCAACACACTGCAGATACAGT
TCAATCCTTATGATAACACCGATTGGCGTCTTTAAAGAAA
TTGATAAGTTGCTCCTACCTTTATATGGTAATTCAAGGGA
CTCAGAATAGCCAAATGATCCTGAAAAAGGATAAAGTTGG
AGAACTCATATCCTCATTTCCATACTTACTACAAAGGCAC
AATAATCAAGACAGCAGAGCTTTCAATGGAAACAAATGGA
TCAAGATCCTGAAGCATTTCTTTGACAAATTGTAACAGGA
GATAAACATGGCTTTACCAGTGTGGTCCTGACTACAAAGC
ACAACCAAAGCAATGGTTACTAAGAGGTGGAAGTGGTCCA
GCCAAAACAAAAGTGGGCTGGCCAAGAACAAAGGTCATGG
CAACAGTTTGGGGGGATGCTCATGGTATTTTGCTCATTAA
CTTTCTGGAGGGCTAAAGAACAATAACAACTGTTTATTAC
GAGAGTATTTTGAGAAAGTAAGCCAAAGCTTTACCAAAAG
TTGCCTGAGAAATTTTCACCAGAGAGTCCTTTACTACAAC
AATGCTCCAGACCATTCTTCCCAACAAACTAAGGCAATTT
AGGGGAAGAGTTTTGAGGGAAAATCATAAAGCATCCATGT
TACAGTTCTGATTTGGCTCCCCTGACTTCTTTTTCTTTCC
TAATTTCAAAAAATCTTCAAAGGGCATCCATTTTTCTTCA
GTTAATAATGTAAAACAGACTGCATTGACATGTTTAAATT
CCCAGGTCCCTCAAATTTTTAGGGCTAGATTAAATGACTA
GTATCATTGCGTACAAAAGTGTCTTAAACTTAATGGAGTT
TATATTGAGAAATAAAGTTTCCTTTTTTTTTTTTGGAGAC
AGTCTCACTATGTTGCCCTCAGTAGAGTGCTGTGGTGTCA
CCGCTCACAGCAACCTCAAACTCTTGGACTTAAGACATTC
TCTTGCCTCAGCCTTCCAGGAAGCTGGGACTACAGGCACC
TACCACAACACCCAGCTGTATTTTTTTGTTGCAGTTTTCA
TTGTTGCTTTAGCTGGCCTGGGTCAGGTTTGAACACGCCA
ACCTCAGTGTATGTGGCTGGCGCCATAACCACTGTGCTAC
AGGTGCTGAGCCAAAGTTTACATTTTTAATTTTATTTTTT
AATTCCATTTTCCCAAGAATTTTTTGAAGTCCCCTTGTAT
ATACTGTTATACCTACTAAAAGGTGGAACATCTCGCTAAG
AATGTTAAATTATCACAAACTGCAATGACAATCACAAGTA
AACAGTAATTTTCTGCACTATTTTCAGCACATGACTTTAG
AAATATGGCAGAGGAAAACGATTATTTGCAAGTACTGCCA
GAAGTGCAGTTGTTATACCAATAAAACACAAATAGATTGC
TAATGGAAACTATTGAAACACCAGCAGGAAGAAAAAACAT
TAAAGAGCACAGGTGAAAGTTTTTGGCTTCATTTATAACA
AATCTGTGTGGAGTTAGATGTGGTTGTTAGGCTGTAAAGA
AGGTGACTTTCCTGGTGGAGCACATTGATCTAAGGTCGTT
TAAATGACTCTCATCTAAATGCAGCCAAATAAAGAGCCAT
AATTGTTCTTTACAGCCTTTGATTCCTGAAACTAAGGCTT
GTACCAGATAGTTTGCACAGGCATATATCGTTTTATTGCA
CTTCACTTTATTCTGCTTCACGGATATTGTGTTTTTGACA
AATTGAAGTTTTATCACAACCCAGTGTCAAGCAAATGTAT
CAGAGCCGTTTCACATCTCCGTGTTACATTTTGATAATTC
TTGCAATATTTCAAACTTTCTCATTATTATTACATGCATT
ACGGTGACCTGAGATCAATGATCTTCGATGTTACTATTGT
AATGGTGTTGGGGCATCAAGAAATGTACCCATAAGAGACG
GTGAATTTAATTGTAAATGTGAGTGAGTTGATGGATCTAC
TTACTGATATTCCTAGTATCTCCCCCTCTCCTCAGTCCTC
CTTATTATTCTCTGAAACATGATACGGCTACCTGAGCTGC
AGTTTCCTCATCTCTATTTAGTTAATAGGAAAAAGGAAGG
TATGAAGAAGGATGTGGTCACAACTGTTATTGATATCTCA
TGACCAAAATATGACCATCTGATCAGACCCTAAAACAAAG
GAGACAGGGAAATGTTGCCTGTTTTTGTCGGTTATGGGCT
GAACGTTTAAAAAAAAAAAAAAAGTCTTCTTACAAGAAAG
AATGAATTGGGTGGCACCTGTGGCTCAAAGGAGCAGGGCT
CTGGCCCTATATGCTGAAGGTGGTGGGTTCAAACCCAGCC
CCGGCCAAACTGGAAAAAAAAAAAGAAGAATGAATATTGG
GGGAAATAATCAGCACATGTTAAACACATGCTATACCAAG
TTCTACTTTTCACTTTCAAAATTAACTACAATTTTGTTTC
ATCCTACATAACTTTCTAATTTTCTACCCCTTACTTATTG
AAAACTTTGCCACAGTGGGCCATTTACAACTCTGTGTCCC
AGACAAATCAAGCTTGCTTTCAATTTTACTCTCCTCTCCC
TCTCTTGGGAAAGTTTCCTGATGGCTTATATAAATACTAT
GCACACTTTACTGACTGGCTCACGTCCCTTCTTCTCCATA
AAAGGACTATGCCAGTCAGTGTTACCTCCCCTTCTTTGAA
CTCCAGTTGCAAACACCAAATGCCTGCATAGCATAGGGAC
ATTTCATTGTCCTCTAAAGAAGTCTCCTCTGCTGGACATG
GTGGTTCTGGGAGGCTGAGGCAGGTGGATTGCTTGAGCTC
TGGAGTTCAAGACCAGCCTGAGCAAGAGCAAGACCCCGTT
TCTAAAAAAAAAAATAGCTGGGTATTGTGGCATGTGCCTG
TAGTCCCAGCTACTTGGGAGGCCTAGGCAAGAGAATCACT
TGAGCCCAAGAGTTTGAGGTTGCTGTGAGCTATGATGCCA
CAGCACTCTACTGAGGGCAACAGCTTGACACTCTGTCTCA
AATAATAATAATAACAACAACAATAATAATAATAACAAAA
ACAAACTTCAAAAAACCTCTCTCTCTTAAAAAAAATAAAT
AAATAAAAACGCCTCTCTCTATTAGCTTTATTTCTCCCAA
GCAGAATGGGAGAAGCCAAGTTCTGGATGCATAGCAAACA
CCTAACAAATGCTTACTGATAAATATATGAGTTCAGGGAA
TTAAGTTCACAAACTCATCCTAGAAAAAGTGCTACATAAC
TCATTGCTAGATATCACTATGGTCACCTTTAAAGCATTCA
CCTTGGGAAGCTATATGATAACACCAATGCCTACTCTACC
CTTCAAAGCAATTTTGGAATTCCTTTTCTGGAAAGGCTAT
CAGAGCTGTCATTGTACGAGGTCTAACAATTAAGTTTGCA
AACTCATCCTAGAGGGACACTGAGGCGGTCACCAGCTGGC
TCAATAATGGGTGTGTGTGTGTGTGTGTGTGTGTGTAAAA
GAGCTCTGTCAACTGCAAAGCACAGGGGAAATGCAAGGTT
GCATGACTTTCATTACAATAGAGTCTCAGCCAACAGGCTC
AGTCCCCAAAATAACAAATTAACCTTAAATACACAGTTGG
AGTAGAAGCAGAATGAAATGTTCTGCTCAGAGTCTTTTTG
ATTTAAGCTAATGAGAACCACAGAAAGAGCCAAGCAGAAG
GTTTGGATAAGAGGGGGAAATTTAACCCAGGTAAGGACAA
GTAATACACTTTAGAGGAAACATTAAATACCACTATCAGG
CCTGAATGGCTTGTTAACTTCTCATGTATCAGATCATTAG
GGAGCAGGTATAGCAAAGCAAATGGAGGCAGGGAAACCTC
TGCAGCTGACTAAGGGACTGCATGAGGACCCAGGAGTTGG
GAGACCATATATTGTCACCAAACATTTGCCAGGACTAATG
AGCTTCCTGAGATGTGAGACTTTCACTACTAAAAGTATGA
AGTTCTGGGTAAATCAGGATGAGTTTGTCACCTTAAGACC
ACACCAACTCAATTTCTGATCCGCTCCATGATCAACAAGC
TGCATGACTTCTCCATATCTTATTTTCCTCACTCGTAAGT
GGAATTATCCTATGGTCCTTTAACAATTTGTTTTAAATTT
CAGATTAATAAGGGGGGGGAGGGGCCATGTGATTAGGTTA
CACACTTTGGTTTTGTAAGGTTAAAGTCAGAGTTATAGTT
GTGTTCTTCACTCAGGAAGTGTGCACACTGGGGATTTACC
CAACCCTTTCTCCCACCCCCTCCCATCTATGAAGAAGATG
GTGGCATCTTATTGAAATTGATTTTTTTCTGTCATGTGAT
CATGTATCTGTTAATCTACTGGTTCTAATTTAGTACTACT
GAGTACATGTGATGCTTATTTTTCCATACTTGTGATACTT
CACTTAGGAGAACGTTCTCCAAATCCATCCAGGTTGTTGC
AGAAGTCACAAAATCTCTCTTTTATTCCATGGTATACACA
CATACTACAGTTTATTAATTCGCTCTTGTGTTGAGCATTT
GTGTTATTTCCACATCTTTGTGATTATGAATTTTGCTGCT
ATAAACATTTGAGTGCAAATATCCTTATAATAAAATGTCT
TTTTATTTCTTTTAAGTGGATACCTAGTAATGGGGTTATA
GGATCAAATGGTAGGTCTTTCTACTTTGAGTTCTTTGAGG
ACTCTCCATACTTCTTTCCATAAAGGCTGAACTAGATTGC
AGTCCCACCAACAGTGGATGGGTGTTCCCTTCTCTCCACA
AACACACCAGCACTTGTTTGTTGCTTTGGGAGCTTGTGAT
ATAGGTCATTCTTATTGGGGTTAGGTGATATCTCAAAGTG
GTTTTGATTTGCATTTGTCTGATGATTAAGGATGATGAGC
ATTTTTTTCATGTGTTTATTGGCCATTTCTCTGTCCTCAG
GAGAAAAGATTCTGTTCACATCTCTTGCCCAGTTTATTAT
GGGGTTGTTAGCTCTTGTTGATTTGCTCGAGTTCTTTGTA
TATTCTGGTTACTAACCCTTTGTCAGATGCAAAGCGTGCA
AATATCTTCTCTCATTCTCTAGGTTATCTCTTTGCTTTGT
AGATTGTGGCCTTAGCTGTGCAAAAACTTTTTAACTTGAT
CGATCCCACTTATTTATTTTGTTGTTTTCTTCATAAAGTC
TTTCCCTGGGCCAATAAAATTATGTTCCTTTTCTACAGGG
GAATTCCTCTCTCCTGTAAAATATCACTAAATTCCACCAT
CCCAACACCGGAACAAAGATGTTACAACAATTTTTCCCCC
TGAATTTATGAGGAAACCCAGAAACTTAGATACGTGTTAG
CTAAAAGATTCCAGAAGTTAGGACCTCATTGTCAGTGCTT
GGAGTTTCGAAAGAAAGCCTGAGATGTGAGTCTCCTGCAG
ATGGAGGTGAGAGCAGTGGACAGACGGTAGAAACTAGTTC
AAAGAAGCTAATCAGCGTTTCCAGAAAGAAGTCAGTTATG
GGAAATTCTGTGGACAGAGTCCAAGGCCATAGCCACATTG
GAATTCAGGTGACTGTCAGGAGAGTCGTTTTGGCTGGAAA
CTAAGAGAAACCCAGGACCTTAGGAAGATCGCTTTTGCAA
GGGGCTAGAGAGGCTGAAGAAAGCAGATTTGGCTTTAAAC
TGGAGGATGGATTGTGGAGAGATAGAATGATTGAAAGGAT
CAATGCCCACTGTTTCAATGCATGCACATGCACAGGTGCA
CCCAAAATAAAGGATTAAGCTATAATATTAAAGGAACAGC
AGACAAAAAGGTGAGATGGGGGAGCTGGATTTTGTTTGCA
GTCTGAATGGAGTGCCCTACAGCTGTGCACCTGGAACTTG
TTAAATGTGTACAGTTTGCATGCTGGCTTTTCTCAAACTA
CAGGCTCACACTTAAACAGTTAATTGTGGCTCTACACTAC
TACAACAAGCATGCAGAAGGAATGTGTGAGAGTGAAAATC
GAAGTCAAAATGTGTGGTATTTTCTATAAAGGCAGTAGTT
AATTCAGAGAAGGATCTCGAGGGTCCTGGGCAAAGAGACA
GCCTTTACCTGGTAGTTAAAAGATGGCCAGGAAGACAGAA
GGATTACCATTGTGGGGTTGGGGGTGGGAGTGGAACTCCA
AAGTGAATGCACTCTTTAAAAGTAGAGGAGGCTAGTTGGG
AATTAATGAGAACTAAAGTAGAAGGTGACGGTGTTTCTCA
ACCTTTCAACTTCATGGTACTCTTCAAAAATGGCAATAAT
AGTATGGGGCAAATGTAGACAAGCAGCTTACTGGCACTGC
CATCAAAACCTAATTGAGGCACACCAGTGAATATGGCCCA
ATGGTTGATAAACTCTCGAGTAATGAGTAAGGAATCACAC
GGGCTCTAAATAAACCAGATAGAGACATTCAGACTTGATT
TGGTAAATATGTAAAAAACAATATTAAAGCTTGGAGAGAG
GAAAATGAAATGTTAAAAATAATACTTTAAGAAAAATACA
ACTACTACATTATCTAGGATGGATTGGAATAGGTGATGAG
TTGGGAACAGAGGACAGAAGATATTTTAATAATGAAGGGG
TAATACTGTTTTGCACAGTTAGTAATTCAGCTGAGGTACT
TCTAGACTCTGAATCTTACGAAAACAATCATTTTTAGAAG
ACTGAAATGAAGTATTAGAAACATTATTTCTTCTGGCCAT
GGTTTGAATGATGATGTCAATGTCACATTCAAGGCATCCT
ATTGTTAATGTAAAAAAAGTGAAAATAAATGAGTTTGAAT
AGATTAAACAAACATTGTGTTCATAAATATGCTTCCTATC
ACACAGAAGGCACAACTCTAGATGCTGGGAAAACAATAAT
GAAAAAGACAGGTGATATGGAACCCGCAATCTCAACAAAC
ATCTAAAACAGAAAACACCCAGGCTATTACACTGTCACAG
CAGCATAGGCACAGAAGAGGCAATCAATTCTGAAGTGGAG
GGTATAAATCCTTTGATATCTTAGCAGGCCGGTGATGAAT
GAATATGATCAAATAGACACAGAGAAAGGAAAAGCATGAG
CAGAAAAAGTGAAGTTGCACAATTTGTTCATTTCAGGCCA
AAAGTACCCTAGTGTGGCCAGTATGATGGGGTGGGGAAAG
GGACAGGGTAGAGGAAGGGCAACCAGGGAGTGTTCAGAGA
TGAGTCTGGAAAAGAGCAGATGCTCTGAAACTTCCTCTCT
TTCTTGGTGGGGAAGAGCATTGGAACCAGCTGGTCCTCGA
GCGGCACCGGAGAGTGTGCCCGGGAGCACAGGCTCCAACA
CCTTAGAACTGGGCACCCAGTCCAGCTCCTCTGCTTGCTA
GCTGAGCAACCCAGGGCAAATTGCTTCATCTCCTATATGT
AAGACATCAGTAACAATATGGTTCTTTTAAAGTCGTTGTG
AAGAGTAAATGAGTTAATGCCTGCAAAGCACTGAGAACAC
GGCCTGGAATGTTAAAAGTGGTCACTAAGTGCCAGTGATT
TATCATTATTTTAACATCATCTGCAATAACATGTCATCAT
TTCGGTTTTTATGTTAGGAAAATACAATTTTAAATCTGAA
CCTGTCTTTTTTATGGGTGTACTTTGTAATTTTGTAGGTT
CTAGGAGGGGAGGAGCTTGCTGAATTATCCTTCTCCGTAA
CATCTTACAGAAATAGTCAATACCTGAAACTCTACCCAGA
AATGCATTAAGGCTTTGGGGGTTTTAAGAGTTCCTTTATA
AAATGTTAATACTTCAGAAAGAGGGAACACTTTTTTCCAG
CCATAAGCGCCTCAGTATGGATTAGTGAACTATGCCAAAC
AGGAGAGAGGGCTGAGCGGCAGCAATGGATGGGTGAGAAA
CAAGTTTCCAGCTTAGCATGTTACCTGTTGGAGGAATTTA
GCTGAACAAGAGAGGGGCAGGGAGGACACCAGGTTGTTAC
GTGTAATTTCACAGTGTTGTTTAGGAACCATCCTGTTAAT
AAAAAGAGTTGCTAAAATGGCTTAAAGAAAGTTGCAGTCA
AGTTTGGCTGATTTGCCTCATTATGTTTTAAAAATGTTAC
GATTTTAAGCCCTAGGACATTTTACATAAAATGATTACTG
GTGCTAATATAGAAGAAAACATCCATACCTCTTATTTCCC
TTTTTTTGTTGGAAGTTAATGCTGGCAACAGAATGCATGA
CTCTCTTGGGCTTCTGATCTCAGGGTTGCAACTGTTTCCT
GAAGATGTGGGGGCCTGTGCCAAGTCACCGCACATCCACA
AAACTGCTGGTAGGGTTTCCCCCTAGAGAAAAAATAGTTC
ATTAGAGCTTTAGGGCAGAAACCAGCACAGGTAGGTGAAA
TGTTTTTATAATTACCACCAGGAAAAAGAGAGGGCCCAGA
GGGATTCTTCTGCCCAGGGGAGCCCCTCCCTGGTTATAAC
CTAATTTGCTGAGTGTATGTGGACTAGATGGGTAGAATTA
AATCTTCTAAGGTGTTGTGGTTAGATTGTTTTCAAGTGTC
TGGAGACTCCAGGAAACATGAGAAGTCCTCTTTCTCTTTC
AAAGGACCATCTTCTTGTGGTTCAAATGTGGGCTTTTGAA
ACAGAAACTGTAACATCAGTGGCTATAGGGTGGGTCTATT
TGTTGTCCTATTTTCCCCATTGAGGTGTATGTGAAGGCTC
AGAAATTTTTTACTTCATGTTTGTGTTTGATAAAGAGGGC
TCTAAGGTAGCAGGTTAAGGGACTGGAAGCTGATTAGTGA
TTGAAGAAGTTCCTTCTTTTCTATAGATGGGTCCACTCTA
AAGAACTGGCTGTTCTGACCTTCCTGTTACAGTGATTCAG
AGCATTTATACATGTCTCTGGCCATGATGCAGTGAAAGTA
AGCTACAGAAAAATCTCAGGAGGTTGTCTAAGTGGTTAAA
AAGTTGTAATAAAAAGGAAGATATTATATACAAAGTGAAA
GAATACAAGATATGCAACTAAAATGAACTTTGAAATGCAA
GAAATAAATATTAAGCATTTTATGAAATTGTTTCCTGAAG
AGGTCAGCCCAGATGCAATTTCTTATGTATTATAGGTGCT
AAATTATCCAGAAACTGAATATTTCTGTGATCAGAAAGTT
AAAAAAAAAAAAAACCCTCCTACACCCTTGGCACAAAATC
AGGACATATCTATATGCATATCTGAAACACAATGTGTGGT
ATTGTTTGCTGAGCTTGGTCTAACAAGATTGCAGTCAGTT
AATAGAACACCTGAAATGATTAAGGAGATTAGGGCTTCAT
ATTCTTTGCATGAGGAGCCACAATGGCAGAATTCTGCAGT
GTGAAAAGTAGAAGGATGATGTTACAACTGATGTTCCCTC
AAAATTCATATGTTGAAGTCCTAACCCCCAAGACCTCAGA
GGCTGGCTATATTTGGACATCGGGCCTTTAAAGAGGTAAT
GAAATTATAAACAAGGTCATTAGTGTAGGCCTTAATCCAA
TCTGACTGATTTCCTTATAAGAAGAGATTAGGAGAGAGAC
ACATACCCACCCAACCTCCCACCCCAGACAAGAAATACGA
ACCCTCAGTGAGAAGGTAGCACCACGGAGACAGGCCCTCA
GGATTTGGCCTCAGAACTGTTAGAAAATAAGTTTCTGCTG
TTTAAACCACCTAGTCTGTGGTCTTTTTAATGGCAGCCCT
AACAGACATATGTCTGAGAACAGATATGATCAAATGATTT
AGAATTATGAAGGGGCTAGAAAAGGATCTTGTTCATCTCA
GGATACCTCTAAATCAGGGTTTCTTAAGGCATGGTCTGCC
TAACACCTCCATCAGAATCACCTATGATGCTTTTTGTAAA
AAGCAGCTTCCCAGGTTCACTGGATCTAGGGTATTCAAAT
GTTCTGGTTTGAGGCTTAAGATTCTGTCTCCTTGGTAGAC
ACCCCAAGTGATGTTTTTGTACACTAAAACTAAATACCTA
CTGTTCATGGTCCTGCCTCACCTCTGGCTCTTCTCTGGGC
CTGAAAACTAATTCTGGGCTGATACTAATTACATCTCACG
AAGTGCTGATGCATCTCGTGCTCTGGCAGATGTTCTGTGA
TCCAGGAGCCAGGTGTAAATGACATCGTAGGCTATCTAGC
TCCAGGTGTCAGCTAGTGTTTACCCAGCATGTGGGAAAGC
AGAATGACATGGACCGGATGGAATCCTTAGGAGAGTTTAT
TCTTGAATCTGGAAAGAAATATAGTATTTCACTCATGAAA
TTTATTCAAAGATTTTATTACCTTGGCACCTAAATGAACA
GAGAAAATGCAAGGAACAGAATGGGCATATCCGACTTTTC
TGATACTACATTATCAGTTGAGCTTATATGGACAGTTCTC
TGACAAGGACTGTTCCATTTTATATTCTGTGCAATTAAGA
TATATTAGTGAAACAGGTAAATTACATGTATAAATACAAA
TGAGCTAACAAATGAAATAGACTCTAATAAATACTTTGGA
CTCTGTGTTTTCACTTATTTCTTCATCACCGAAGAGAATG
GGAACAGAAAATATTCTTTCACATGACATAAAGTGAATTT
TCTTTCCTTCACCTGTGGACCAAAGAGGAACTACAGTTAG
AGAAAGAGTTGAGAATCCAAAGTAAACCCACAGAAAAACG
TTTTCAAAGTAGACAGAATAGGAGGCAGTTCCTTAGGGAG
GGTAAAACCTGCCTATCCCCCATTTACAAGTGTGATTAAG
GGACATAGGCTTTATAAGTTGTTTTTTTTTTTTTTTAACT
GAAATTTAGGCAGGTCATTTGAGCATGTATAAACGGACAG
GTCACTGGGCTATTTCTCAATTTCAGATGTTTCCATCTTT
AAATACAGCTATGGTATCAGTGACCAGGCCCGTATAGGAG
TTCTGATAGCGATTGGTTTCTGAGACGTTAATGCCAGACA
CTTGGCTGAATGTTTTTCCCTTCTTGACTAACCGAACTTC
AGTCTCTTTGTGTAGACCATTCATTCCCACCCATTCCTTT
CATTATTTTTTGTTTAGGAAAATGGGAGGGGAATGAATGG
GAAATTTGGAAGTGTCATTAATGTTCCAGGTGTTTTCCAG
AAATAAGAATTCTGGCGCTCAAAAGACTTAATTGAAAACT
CCAGACATTAACACTCTGGAGAGGTTCTGAAGGAAAACCA
TGAGTTCAACAGGGTTTTATTAGGAATGCAAAAAGGATAT
TCAGTCTTCAAGGAGACAGCTTCCCAGTTTGGGCAGAGGA
GAGAGCCTCAACAATGAAAAACGGCCGTTTTGGCTGAATA
GGGGCTCTCAGTTCGAACCACAGCACTCCTCTTGTGGTGT
AAGAATTGGTGTTCATTCCTCGAGCTTTCCGAGCGGCTCT
TTTCCTCGATTCTGGGATCACTGAGGTCTTGGCCTGGTGG
CCGGGAAGCCCCAGGGTGCCCGACTCGCGGCCAGAAGGGT
CTGGGCGCGGGCGGCGGCAGAGCGAGCGGGCCAGGCGGCC
GCCGCGCTTTCATTAGAGGGCGCTCTGGGGGCGGCTCTGC
CGCAGTCCCGACTCCCGCCGCTTCCTCCCGCCGCCCCTCC
CCGCCGGCCCGGGCGAACGCGGTCTGGCCCTAGGGACCGA
GCCTCGGCGCCGCCGGAGACCGGGCGCGGGCCGCGCCGCA
GTCGGAGCGGGGCCGGGGCCCACCGCGGCCTCCTCCTTCC
GCCGGCCCCGCCGCCGGCCATGCATTCTTCCGGCTCCTCT
GGCTCCCGCAGCCGGGGTCGGGGCCCAGCCAGCCCGAGGT
AACCTTTGGCTTGGCGGGCGCAGGCCCCGGGGCGGCGGTG
GAGCCGGGCCCGGGAGGCGTGGGGGCAGGGAAGGGGTGTC
GTTGCGTGGCCCGGGGAGGCGGCGGCGGCGGCGGCGGCCT
GAGGAACGAGGGCGCGGTAGGCCCCGGGGAGAAGGCGGGG
GCGCGGGGCATCCGCCCGCCTCCCCGGGACCCGCCCCGGT
GACAGGTCCGGCCTCTGAGTCCCCGCCGTCCCTCTGTCCG
CAGGCTGCCGCGAGGGGAATAGGGCGCCCGTGCGGCCGCT
CGCGCCGCGCCTTGGGCCGCCTCGGCCGCCGCCTCGTCCA
TGACCGCGACCCCTCGGCGGGGGACACCCGCCCCCGCGCT
CCGCCGCCTGCAGTCCGCGCCCGCCGAGGTGAGCTGCGAG
CGCGGGCCGCGCTCGCCGCCCCGACCCCTACCACAGCCGC
GGAAACCGCTGCCGGCTCCACCCGCCCCCCGCGCTGCCGT
CGCCTCTTCTTCCCTGCTTCTTTCATCATCCCTCGCTTCC
CTGTCCTCTGGTGGGAGATCTCATTCTCTTCATCCCGGGC
CCCCTGGCTTTCCCTCTTTCTGGCTTTTGCTCCCCTCCCC
CTACTCCTGTCCTTCCTCTTTTTCGCTGTGTAACCCCCAC
TTTCTTGCTCTCACCTTTTAAGCTCTCTTTTTTAGTCCCC
TCTCCTTTTATTCTTAAAAAAAAAAAAAAAAAAAGGTAAA
ACAAAAACCCTATTGCTGCAAACGAGAATCGTGAGCGTAA
CTCTTCGCAAACGCCAGAGACCTTTTAAAGGAATGCATCC
ATGTGCAGGAATGGGAACGGTGGTGGTGAGGAGCCCGAGG
TGCTCAGTATCTGGGAAATCTGACCGAGGGGTCCCCATTT
CGGTGGTGTCACTTGTTTCACTCGTGTTGTCAGTTTGGAG
ATACTAAGGGTGTCTGAAGCAAGTGGGTGTATTTTTTCTT
CCTTAAAGTCCAAATAGACAACCGCATCGAGACGCGGTGT
GACAGCAGTGATCAGTGAGTGAGATTGTATTATCATTTGC
TAAATATATTGGGACATACTCCGTGCCTCGGTGAACAGCT
CCCTGACCTTGTGCGGTTCCTCCTCATTCCTGTCTGTCCC
TCTCTGGAATTTCCCGGAGAGATAACCAAGGTACTACGCT
GGGATCCTCATTTTGTTTTGTTTTTCCTTTTGTGCTGGAG
GCAATTTCAGTGTTGGTAACTATTTTGATGTATTTAATAC
ATTTTCCTTTTTAAGTGAATTTTTCTTTCATCCCAGAAAG
ACAAGACCGACTCCAGAGGGAGAATGGCCGTGACTTTGGA
AGAAGCTCCCTGGCTGGGCTGGATCTTGTTGAAAGCACTG
ATGAGATTTGCCTTCATGGTCGCCAACAACCTGGTTGCTA
TTCCATCCTACATCTGCTATGTAATTATACTTCAGCCCCT
TCGAGTGCTGGACAGTAAGCGGTTCTGGTATATTGAAGGA
ATCATGTATAAATGGCTTTTAGGAATGGTGGCTTCCTGGG
GATGGTATGCAGGGTACACAGGTAAGAGTGAGAGCAATTT
TGTCTAATGCATATTAAGATATTTGTAATGTTATGCTTAA
GCCAGAGCCATGATTACATTACATTACACTTTGGGTTGAA
ACTACTTTTATGCTTTGACTATTGAAAAGCTAAATAGAAG
ACAATTCTTTTGGGTTTCTCTTCAGGGATTCAGGAAGTCT
GATGTTTTCGGAAGTATAATTTCTAATTATATGTTGATAC
ATTTTTTAAATAGTATGTTTTTAATGTGATTGCCATCCAT
TTATTAAAATAAGTCTGCAAAAACTCTCATAAAGGAGTAG
GACTTTATATAGGACTTAAGAGCTTATAAAGTGAAGATGT
AAAATACGTATCCCACAAACATTGGAAATTTAGTATAATG
CCTGAGTCATATTTGTGCTAAGATAGTTTAATAAGTTTTT
TCATTTAACGTAATCTCATGCTGTGTTAATGGCATTTTAA
GCCAAGCAACAGATGGCTTTCTTTTCTGTAGTGTACATTT
TTTTTGTTTACTAGAATCTATATTTTATCTCATAAACCTG
GGAGTATTAAATATAAAAAAAAATAAGTTATCTGAGTTAA
ACTAATTTATCTTCTGAGTGTCCTTAAATAGATTTCTATT
TCTGCTCCTAAACTGCATTTCGGGAATCAGGAGTAATGTC
GTTCTGAAGTGGACTTTTATAGAATTAAATGTATAAACCT
TATGTGCTTTGATTCCTCGGCTGTGAAAATTCTGTGTAGT
TTATTGCATTTACTTAATTCCCCCCAAGAATTAGGATAAT
AAAAAAGAAAAAGAGATTTCTAGCACTTGTCAGACATGGA
GGCTTTAATCACAGAGATTTATAACCGGTAGGCAAGTGGA
GATGCTGCTGCAGATGCTGCGGTCAGGATGAAATTGTGAG
GAGGCTACTCTCAGGATCAAGCCTGTGGAAGTTCTCCATT
TAAAATTCTTTGTCTCTCTCTTTCCTGCCCAGGCTGCATC
TGCAGATTTTATCCACACACACAAGAAAAATATTGACAGT
ATACAGCTTTTATGGAGTCTAATAGAGTCTTGCTATGTCT
GAGTATTCTCAATTGCCCCAGATGAAGCCTTTTCTCCTTC
TGGCAGTGCCATTTATTATTATGTAAGAGCTAAAGCCCCT
GGGATAGTGTATGCATTGCTTCCTTATCACCTGTCTTGTG
TTTCCAATGCTCTTTAGATGCAGTAGGAGAGTTTCTAGTC
TTTTTTTAGGATTGATGGTAGCAGTAGCAAAGATAGAGGA
AAAAATGAAGTTCTAGTCTGTGGTGCTGAAATCTTACCTG
AATTGTACTGTTGTCTTAGGGTTGCTTTGCTTGGTATAGT
TTGAGCGTTTCCACATATGCTATGTGATAGTAGTGGATTT
ATTCTTTCTATGGTATATTTAAGTTTGCTTGTTTTAAATG
AGCTCATTGTATTTTCAGAAACCAGTTCTAGAAGTTCATT
CCGCTTAAACACAATGAAATTGCTGAAATGTTTTGTGCTT
GTGTCTGTGGTATATTTATAAGTGTTAACGTGATGGGAAG
GTGAAAAAAATGTACTTGACCTTGAGGTCACAAGGAGTAT
ACTGCTTGCAGTTAGTTATCCTATGGCCATAGCATGGCTG
CTGTGTATTTTGAAGCATTTTTTTCATGGGGGTGTTTCTT
TCTTGCTGACTATAGAACTGTATAGTTTATTTTGCCACCT
GCTTGAGAAGTAGTCTTGGCACGATCTGCATATTTTAGTC
TCTCTGAAGCATCTGCTCTTCTTTAGGCTACTGCTCTTTG
ATAATTTGATCAGTTTGTCTTACTCAAATATAGAATATTT
TATTTATTTTTTTATTGTTAAATCATAGCTGTGTACATTA
GTGCAATTGCCTGTACCCATTCTAAGATGCACCATAGATG
TGGCCCCACCCATTTCGCTCCCTCAAATATAGAATATTTT
AGTGTGAATATTTTATGATGGTTTTCCTATAGTTAGCATA
CTTGATTTCAGAGGGTCTGATTGTGATAGAACAAGAGATT
AAACAAATATAGGAATTAATTTTGTTGAAAGCCACAGCTA
GGTTTAAAAGAAGCAAACCTAAGCAGAGGTTAATGAACAG
GTGCACATAAAAGCATGTTGGGGGTTATGTTAGCCTTTCT
TTGGATTATGTATTTCATTTCTTCCCTTTATATCAGAGGA
AGGTGGGCTTATTAATTTTTTTTTTCTTTTTCCTATGCCT
AAGTTTCACAGATGGGAAATTGAATATTGCTGAAGGAATT
TTGCTTAGCAGATTTAGTATGTTCATGTTTTAGAATAAAA
ATTGCCAAAACTTTGTTGAAAAACCATTTATGAGAAAGCG
TTAAATATTAATTAGGAGGCTGAAAATTGGATATGGTATA
ACTAGAACATGATTTTTCTCAAATTGTGACATTCATTGTA
AGATGAGTCAATTTCTCAACTCTGTTGCTGAGGACTTATG
TTGATTATCTGATTTACACTGTCCAATATGGTAGCCCCTA
GCTGCATGTGACTATTTAAGATAATTAAAATAAACTAAAA
TTTAGTACCTTAGTTGTACCAACCATGTTTCAAGTGCTCA
TTACTTGGTGGCTAATGGCCACTGTATTGGACAGCACAGT
TATAGAACATTTCCATCATCACAGCAAGTTATATTGGACA
AAACTGATAAATAGTGGGTATGATTTTCTCCCTTTTCTTA
GGAAAATTGCATTTTTTAGTCTTTATAAAAAAGAATATCT
TTCTCTAGTTCTAAACAGATTTTTTCTGGGAAAGATAGGG
AGACATTAAAATTTTATAACGTCTCTTAATTTAAGGCAAA
CATCACAAACTTGAGTTCTTTAAATTCAGACATGCTTCTT
GCATGGGGAATGGTGAGGCTGGTTAGCCCAAGAGCTTAAA
TGAACATTCTTGTACTTCAGTTTGCATTTGTAGAGCTGGA
GAACTGCTAGTGGACACAGAGGATAGAAAAAGGATTTTGT
GGTTTATCTGCTTGTTTCTGACTTTAAGTTTTGTCAGAGG
AATATATTTCTTAAAAGAACTCTGGAGACACTGGTGTTTC
TTCATACTTAGCATGATCCTACGGAGTGATGGTCGTTAAC
CACATTTCCTTTGGTGGGAACTATACAAACATCTCACATT
GAGGAAAAGTTTTACATTGCCTTTGCCCTACTATTTCAAG
GGCAAACCAAAAGGGATATAGCTTAACTACTGATCTACTT
CTGCATGCTTTATGCTTTTCAGGCGTCCTCAAAATTTTTA
AACAGGGGGCCCGTTCACTGTCCCTCAGACCGTTGGAGGG
CCGGACTATAGTTTAAAAAAAACAACTGTAAACAGATTCC
TATGCACACTGCACATATCTTATTTTGAAGTAAAAAAAAC
AAAACGGGAACAAATACAATCACACCACCTCATGTGGCCC
TGTGGGCTGCAGTTTGAGGACCCCTGCTTTATTTGGATCT
GAGATAAATCAATACATTCCCTCTTCCTCCAGCATACACA
CACAAGTAAGTGAAGATTGGCAAATTTTAGAGAGAGATTT
TTACCAAACATAATGTTTTTATTTAAAATAGTTTGCCTTG
GGCAGTGCCTATAACTCAGTGGGTAGGGTGCCAGCCACAT
ACACCCAGGCAGGTGGGTTCGAGCCCTGCCCGGGCCTGCT
AAAACAACAATGACAATTGCAACAAAAAATAGCCTGGCGT
TGTGGTGGGTCTTTGTAGTTCCAGCTACTTGGGAGGCTGA
AGCAAGAAAATTGCTTAAGCCCAAGAGTTTGAGGTTGCTG
TGGTATGTTTATAAGTGTTAACATGATGGGAAGCCATTTA
CGGAGGGTGACATAGTAAGACTCTGTCTCAAGAAAAAAAA
AAGTTTATTTTAATATTCATTTACTTACTTTAATGAAGTA
ATTGTCATCTAAACACATTGAAAGTCTCTGAACATGAAAT
ATTTTAAAAATATTTATTGCAACTAGAAGTTCTAGGATTT
CCACAGAGGCTGGGAGTCTTAAGGGGCAGGGTCTGGCTAG
AAGGGGAGCAGGAGTGCCAGGGGACTTGTTGCCAAAGCTG
TTTTTGTTTAGCAAATGCTCTTTTCCTTAAATTGAGTATT
TTTGGGGGAGGCTTTAGGGAAGCTGATGAAGATTGGTTTA
GTTTCCTTCCCCTCCCCAAGTGGCAGCTGCCAGGGCTGTA
TATTAGTCTCTGAGAGTTATGTGATTATTTGATAGTGCCC
TTCTTCTGTTAGGATACAAATTCATCGTATGAGAATTTTC
AGGAATTAGAGCCGACTTTGAAATTCTAGAGAAAATTTTA
AAACTGTATCTTCTAGAGTAATATTTTTCAACCTTTGAGT
TATAAAACCAATTTAGTGTGTCAAAATCAACATTTAAAAA
ATGTGAGAATAGAATAGAATTAAGTAGAAATGATCAGAAA
TAGTGCATGTGTACCGAGTAGTGCTACAGAAGGTATTTTT
TACTATGTGTGCAGTCAACATTCGAAAGGCATTGTTCTAG
TGGAAAGAGTACTAAAATTTAGAAACACTCTTGTGAGTCA
GTAGTCTTGGTGTATCTTTAACATCTCTATTCACTGGTAG
GGGTGAGAGAGCCTTATTTGCTTGGTGCCCTCTGGACCTT
CTTTATAACCTTAGAACCTTATTTTCTTACCTGATGTTGA
CAGAGTACCTTGAATTGAACTCTCTTTGGGCCCCGAGTTG
TTCACCTTACTGAAAGGTCTGATATGAAGGTCATTATAAT
CTATAAATCTTGAATCAGATTATGTTTATTATGTATATAT
AACTTTTGGCAATGCAACATTTGTTAACTTAATACACCTT
TACTGAACTTCTATTATGTGTGGGAACAGGTACCCTAGAG
GGCTGAGATATGCAAGATAATCTCTGACTATAGGGGAGCT
CACAACAGCCTTGATGGGGGAGACAGTGCACCAACAATGA
AAAGACACAGATGTACCCTGGGATGAAAGGAGGGGCTCCT
GATTTAGCATCAGTGGTAGGTGGTGGCAGGGAGGAAATAG
GGAATTTAGGGAAGTAGAAGCCTCACAGGAGCCTCTTTTT
TATAGCAAAATATTTCTCTGTAGATACCTTATCTAACCTG
TCATCAGTGATTATAATAGATCTAAATGACTTGAAATTTG
TGTCTTTGTGATGATAATATTAGCTGACATTTATTGAAAT
CTAAGCATTCTAAGTGCTTTAGTCATTCAGTGCTCACAAC
AGTTTTGTCAGGTTGTTACTATTATTCCTTCTTCTTTTGT
TATTGATGTTGAAACTGAGATAGGTTTCAGTTAATTCCCC
TCAAGTATTAACTGAATTGATGTCGCCACAAGTTTACTTT
TATATTTAAAGAGTCAATATTGATCTTTAGATAATGTTCC
TAGAGTGTTTGTTAATTTTTACACCTGTATGCCGTTTTGT
TTCTGAGGTGTGAAATCTCTTTCTGAAGCTACACCTCTAA
AATCAGAAAGTACTATCATGGATATGGATTTCTGTAAGAG
GTTAAAAAATTGTTAACTTCCATTGAAATATTTGTAGTAT
ACTGGAAATTTTATAAAAATCCCACCTTCTTAAGTCTCTA
CCCATGTGGAGAACAATTCAACTGTAACTTTAGTTTTTTT
GTTTGTTTTTTTTAAAGAAAAACTGTCAAATTTATTTAAT
GTGTGTACACAGGAACCCTTCTCCATTTGAGAATTTCTGG
AATTTTAGTTTTTGAGTCCTTGAAAATAGATTGTCATCCA
AATGAGGAGTTATTGCATGATTTTAGGTTGACACATGATC
TTGATACAAATTCAGAAGAAGAGTTTTCAGTTCAGTGTTT
TGATTTTTATATGGAAAATAATACCATTAAATGTAAGTAT
TACTAAACGCTTTAAACTCAACAGTGTGGGGATACTGCAG
CTTTGATATCTGGTCTTATTTAAAAGACAAGTTGTGATTT
AATATTTTAGATAGTTATTTTGAAATACAGGTAGTCCCGG
CTGGGTGTGGGGGCTTACTCCTATAATCCTAGTATTCTGA
GAGGCCAAGGTGGGTGGATTGCCCTGAGCTCAGAGGTTTG
AGACCAGCCTGAATCAGAGCCAGAGCCAGAGAGAGACCTA
ATCTCTACGGATAAAAAAAAAAAAAAAAAGCCAGGTGTTG
TGGCGGGTGCTTGTAATCTCAGCTACTTAGGAGGCTGGGG
CAAGAAAATCATTTAAGCCCAAGAGTTGGAGGTTGCCGTG
AGCGATGATGCAAAGGCACTCTACCGAGGGTAACAAAGTG
AGACTCTGTCTCAATAAAATAAGTAAATAAATAAATACAT
AAAAGAAAAAAATAAGAAATACAGGCAGTCCAGGGATTAT
GGACCACCCCCACTTAATGGTGTTCTGTATTTATGAACAG
GCTCCTAAGGCTCCCCAGAAGGACAATTTATAATTAAATA
AATAATTCGGGAACTTGTTTCTTCTGTGCATGTAAACAAA
CCTGCATGGCATAAGCAGTTCATTGGCCTAGCACTTTAGG
CTAATGGCTAGTTTCATTTGCTTACACACAGCATCACTTT
TGTCTTTCTTACTTGATGTTGTGAGTCTGCATTTGCCCTC
ATAACCCATGACTCCAAAAGCTAATGTCTCTTGCAAGTCC
AGGTGAGCCTGCAGCAAAGAGAAAGGTGATTAACAATGGA
AATGAAAGTAGAAATAATCAGCATTTGGAGAAAGGTCAGG
CCAGAAGCCATCATTCATTGGGAAAGCATTAGGCTTCAGT
CACTCTACTATCCAAGCAATTATAAAGGATAAAGTGAGAA
TAATGGAACATGTGGAAGGCAATGCTCCAATGAAAGCATC
AATTGTTACTAACCAGTATAGTGGATTAATTATTGAAATG
GAAAGGTTATTGATTTGGTTAGAAGATCAAAAGAAGTGTA
ACATTTCTATTGGCCTGGTGTTGAGGCAACATTAGGTGAG
TGTTAACTTTTAGTATTCTTTTTTGAAATTTCTCCGGTCT
TATATAAACTTCTATACGAGTTTGTTTTTAATATTCTTTT
GTTTAAAAACCTTTTTTGTTCTTTATTAAACAAAAGAACA
CAATAGTTTCTGTAACATTATTACAGTACAGAGGTATTAT
TATTACAGTATTGCACCTATAATTGTTATCACATATGAGT
CCTTATAGTATTGTTGTTACCATTATTATTACTGTATGTA
CACCATTCATCAGGGATCTAAGTTACATACAAATCCCACA
TAAAGACATTCTTAGGAATATCTTGTCTATAAGCCAGGGA
CCACCTGTGTATATTTCATGCATGCACACACACCCACACG
GACTATTACAGAAGTGCATGAGGCATTGTTTGTAGTGTTT
ATATTGGTAAAGACCTATGGTTTTGGAGCCAGAAAGCGCT
GGGTGAAACAATTCTTGCCTTATTTTTTGTTTACATGTGT
CTGATATGTCTTTGTCCATCCTTCTGTTTTAAACTTTCAA
AATTACTTTGATTTAGATGTGTCTGTAGTATATAACATGG
AGTTAGGTTTTGCCATTACAATTCAACTCGAAAATCTCTT
TATTTTAATGAGTTGAATTCATTTACATTTTTCACCCAGT
AAAATTGTTTTGTCTTGGTTCTGTCATTGCATTTTATTTT
GTTTTCTTTTTTCTTTCATGGTGTAGTTTTTCTTTGCTTT
TCTGTTGTTCAGGAAAATTTGTATTTTTGTCTTACTAGTT
ATTTTATATAATATTCTTAGTTCTCTATTGGTAGTAACTG
TATTAGTGCTTTTCTATGAACAAAGGTAAAATGCTTTTTA
ATCCTTCTTTCTTCCCTATTCTTTTCTCCATCATTGAATT
TTAGTCAATAGCATTTATTCACAATAGTATATATGCTTTG
TTATGTGTGCTTATATTGCTACTAATTCATTTGTGAGCTA
TCCATTGGTTCCCAGCTATTGCATCAAGATAATCAGTAAA
TTTATTATACTTCTCCCTTCACCTAATTTAGGTTATTTGC
TAACCTAAATTGTGATGGTATGCCCTGCAATATTTATGTT
TTGTTTTATCAACCTTACCTCCATCTGTTTTTGTCTTTTA
ATTCTTTATTTAAATATATGTAATGCTCCCAGGTACTGTT
GTGGATTCATTCTTTGGTTTGCTGAAGTTCATCTAGTAGT
TTTTCAGTAAGGGCTTATGGGAACAATATGAGGATATTAT
TCTTATAACATTTTCAGAACACCTTTTTTTTTTGCTTCAC
AAAGGACAGCTTAGCAGGTGATCTAATCCTTAGTTCACTC
TTTCTTGTAGGTGTTATACAAATGTCTTCTGTCATTAAAT
GTTACTGTGGAGATGTGTGAAGTCTGCTTGAATTTTTTAC
CATTATTAGTGACTTAATCTTTTTTGCATGTCTGTCCAAA
GGATTCTTCCTTTATTTCTGATATCTAGTAACTTCATTAG
TATCATTTATTTTTTATTTTTAGAGACAGCATCACTTTAT
CACACTCGGTAGAGTACTGTGACATCACAGCTCACAGCAA
CCTCCAACTCCTAGGCTTAGGCGAGTCTCTTGCCTCAGCC
TCCCGAGTAGCTGGGACTACAGGTGCCTGCTATAATGCCT
GGCTATTTTTTGGTTGCAGTAATCATCATTGTTGTTTAGC
AAGACCAGACCATGCTTGAGCACACCAGCTTCAGTGTATG
TGGCCAGCACTCTATTCACTGAGCTACGGGTGCCAAGCCC
TTTTAATCCTTTTAGATACACTTGCTTTTGTTTGCTTCTG
TCTTTCATATCTCTGTGTTCTCTGTAGTTTTCTTTGTTCT
TTTAGTTTCTTCATTTCTGTGTTGAGTTCTGGCATGTCAT
GCTTCCTTTACCTGTTATCTAGATATTTTCCCCTTGTATT
TTTATATTTCTGATTTGTGGTCTTGCTCATAGTGGTGATG
GTGGTTGATTTTCTTAAACTCATGTAAGAATATTTAGCTA
CAATTTTCATCTTCATCTAGTATTTTTGATGAGTATTCTT
TGCAAGTTGATACATTATGTTGCTCATTTCTACCGTTTTT
CTTATAGTATCTCTTAGTCGGTGCCATGTCAGTTACCTTT
TTATTCCTTATGATTTAATAATTGGATTTTCCTCAGTCTT
TTGTTTATAGGAGGTTTGGGTAGGGCTAGGGTAGATTTCC
AGGTGTCTGCCTTTTTCACTTAAGGCACTTGGGTGTGTTT
CTCTGTGTTACCGCAAGTCTTCTGCTTCTCCAAACCAGAG
CAGCCTAGGAGGCCTTTTGCCACCAATCCTGGACTTCCCG
CTCCTTCCTTTGTCCTCCTAGAGGTACACAGACAGCTCCA
GTGTAAACCTGTTTGTTTAAAGAAGGTGAACTATTGCTGT
TGCTATCTGAGATTTGCCCCTGTTGGCCCTCCTCTTCACA
TGCCACGCTGTCTGGCTATGGCTATTGCTGTTCTCCACCT
CAGCATATTGTCTACCTTTTTTTGAAATCAGCCCTGCTCT
CAAACTCCTACTTTGGAGGTTTTATATTTAGTTTTTCTCT
TCATTTTTTTGGAAAAGAAGTTTTAGGCAGTTTTTTTCTC
CATGTTCCTATGTGTATTTTCTAGGAAGAGTCATGTCTAA
TGCTACTACGTTTGTACTAAACATACTAGAAAGTACGACC
CAAGATTTTTGTTCGACCATGTAAATAAAATTCAAATAGT
TCTGTCACCATTCTACTGTACTCTAGTTGATTGTTATAAA
ATAAAGGTCAATTTTACCATCTGATTAATTTTCTTTGAGG
TCTATTAAAAAGCAGAAAGTATTCCTCCAAAATATATATA
TTATGTATTTCCCCCCACAGTGGTTTCCAAACTGTTTTGA
TTCTTGGACTACTTACCAATACATAGTTAAGACATCCACT
CTGTTTCCACTTAGCTACAGTAAGAAAAGTCATCAAAATG
AGTGGAAGAAATGAGCTACCTTTGTTACTTCAGGAAGGAA
TATGAATGAAATGTGACATTAATATAGTAAAACTCTCTAG
GGTCTGGCCTGTGGACCATCTTGAGAACTTCAAGGATCAT
TAATACCCCCAAATCTTTGATAAGTATCATTATAAACTAG
TATCGTATATTTAATATCCCTAATCTAAAATTGGGGTTTT
CTGAGTACTTAGCCTTTGTTTTAGGAGTTTCTTTTCAGAA
TTTGTAAACCAGTGGCCATATTCATCAGCTAATATGTTTT
ATTTGGCTTTAGCACTAACCTTTAAAAAAGCTAGTTCTCA
AACTTTCAAAATTAGGGCGATTTCACAAAACATGAAAAAA
AAATCCATATTTCCAGCTGCTCTTGAGGCATTAAAAGTCT
CCCCATGTTTCCTGCCTAGTATCAATTTGCTGGAACTGTG
TGATGGCTGCCCCTTTACTCTCCAGTTCACCCAAGATCCC
ACATCTTGTCTGACTTTGGGCCTGCTTTGCTCATTAACAT
TACCTACTTGGACCCCAGAGATGTGGGAAATGTTCATTTA
AAAGAATTTAAATTACAGTTACTAACTAGTCTTGTTTCTG
TAAGGTGTATGATAGTTTCCTTGCATTTATATGCCTTAGT
AATGCCTAAAACTAATGAACTCTGTCATTTAAAAACTGAA
AGTTTGTCCTTGGTTTTAATTGCTGATTTCTTGAATCAAA
AGCATTTAGTGGGAAATGAAAAATGAAGTACTGGTAGCAA
GAGCTGTGGTCTCAAGGTTCTTCAAGTTTCATGTACCGTA
TTACTAACCCGGTAAAGCACTTCCTGCTGTTTGTACACTT
ATTAGTTAGTAGAACATCTCATTTCTTCTTAGAGATATAA
TCATGTAGAATCTAGATTTTTAAAAATTATCTACTTCTCT
TTGTTATTTCATATTTTATATATGAAAGTCTTGCTGATTT
TTCTTTCTTATTTTAAATTATGGTCCAGTTAACTAAATAA
AAATAGTATTATAGGTGGCGTTTGGAAGTGATGTGAAACT
GGATGGCTTCTATAGGGAGCCAGGCCTCTGATACAGACCT
TTGAATTCTTCGGTGATGGTGCACCTCCCACTAAAATGCC
CAGGAAGCTGCTTCCAAGCTCAACAACTAAAAGGCCTTGG
AAACTTGTGCTGGTGATTAGAACAGGCATCAGTGCTGCCA
TTGCCCTCAGGTTCCAGCCCCTCCCATCCTGGAAGGGGTT
GATCCAGGCTTGACACTGCTGTCAATTTTGATCTTCTAGA
AGATAAGAAGAGCAAAAAGTTTCAGAAGTGTCTCCATGAG
GACAAGAGCCTTGTCCATGTTGCCCATGACCTTATCCAGA
AATTCTCTTGCACCAGTAACATTTGATCCATATTTTTCAA
AGACTGTTTATATGAAGTATTTGATGACTTGGAGTCAAAG
ATGGAAGATTCTGGAAAATAGCTACTTCAGTCAGTTCCCC
ACCTGGTGGAAATGGAGCCCTCGTATTAAGTACAAATTTT
GATAATCTCCTGGAACTGTATGCAGCAGACCAGGAGAAAC
AACTTGAATCCCTTGACCTTACTGATGAGAAAAAGGTCCT
TGAGTGGGCTCAGGAGAAGAGGAAGCTGAGTGTGCTGCAT
CCAGGGGGTCTACCCCAAACCCTAGCGGCATTGTTCTTCA
CCCGGCATGCTCATCATTCATCAGAACATGCTCAGGAACC
CTGAAGTTATGAGAGAGATTCAGAAACTCTATGAAAACAA
GTCATTGTGCTGATCTTCCGAGCATTTCAAGCAACTGACA
CAGGAGGATCTCTGTGATGGGTGATCAGCAGGATGGTAAG
AGGTCAGCTAAATGGCTCTTCTGCAGTGCACAGTGAAATA
AGAGGCTGTAGTACATGAACAAGCTAGAGAAGTCACCACT
TTTAGACCAAGCTGTAAGGTCGTATCATGGACTGTGTTTA
ACAAACTTACAAGAACCCAACACAGCTCCCAGGAAGTGCT
AATAACTAGAGGTTGAAGGTTGGGGATAGAGTGGGGCAGG
GGGGAGGATTAAGTCTAGCTTAATCTCATGTCACCTGGTT
CCTGATTTCTGCTTCCGGTTCCAGCTCAGGAATACTCATG
CAACAGCAGGATCCAAATTCTGCCTCCAACCCCACTCCCC
AGGCTGGGCATGCTGTGTCCACACAGCAGGTCATTGTGAT
ACCTCCACCATGTGTGGCTGCAGCTCTGCGAGGACTTGGA
TGTGGGCAGCATGGGTCACCACAGCCTTTGCTGCAGTTTT
GTGCTCTGTACTTGGGTTTTTCAACTAAGCATAATGGCTT
TTTAAAAACATGACTTGAAGCTCTAGTTTCCTAGATCTTT
TACAATATATAGTATTTTACATAACTGAGCTGTATTAAAA
GCTGTTCATTAAAAAAATACTATTATAAAAAGATTAGTTA
TGAGGTTATACTTTTTTAAAGCATGTAGATCTCAGAATTT
TGCTAGCAAAATACTCTTTCTAAACTTTTTTTAAGTAAAC
ATTAAGAAACCATATAAATCATGTGTATGATACTTATTTT
GCATATGCTATTAATTAGAAATTTGCATTAATTGAAACTA
AGAGAAAAAAGATTTACATATTTAAATATATTAAGATGTT
TCTAATCATCAAAAGACAAAAATGATGCTCAGCATAGCTT
TAGTATTAAGCATATGTGTATATACTTTAAAAAAATTGGG
ATATAATTCATCTATTATAAAATCCATCATTTTAAAGTAT
ATTATTCAGTGGTTTTAGTATATTTATAAAATGCTGCATG
TACCAACAGTTTGTAATGCCGGAACATTTGATCACCCTCA
GAAGAAACTTTGAGCCTATTACTTATCATTCTCCATTCCT
TCCTCTTTTCATCCCTGGCTACTACTGTGCTCACTGTGGA
TTTGTTTATTTGGGACCTTTCATATAAATGGACTCATACA
ATGTGTTCTTTTGTGTCTGGTTTTTTTTTGTTTGTTTGTT
TTGTTTTTTTTTTTTTTTTTTTTTTGCAGTTTTTGGCCAG
GGCTGGCTTTGAACCCACCACCTCAGGCATATGGGGCCTG
CGCCCTACTCCTTTGAGCCACAGGCGCCGCCTTTGTGTCT
GTTTTTTTCTTTACTTAGCACTTTCGACGTTCATCCATAT
TATAACTTTTGTAGTTCATTCCTTTGTATGGCTGAGTAAT
ATTCCATCGTCTTTATCAGTGAGGCACACTGGTGTGCTGC
AAGAGGATCTTAGGTGTCCTGTGAAAATTTTTAAAGATCA
TTAATTAAATTATTTAGAAAAGTCCAAAGTATAAGTAAAT
ATATTCTTTTTTTTTACTCCTTTTTTTTGATCAACATAAT
TTAAGTGTGCTGTGGAAGTTTAACTATAGGTTAAACTGTG
TATTCAAAATGTACCTCTGACAACTTCCCCTAATATGATG
GTTCCTTTTTTTTTTTTTTTTTTTTTTAATTTAATTGTGG
TTCTTGCAGAGAAGACAGTTGATTAGGTGCTAAGTTTGTT
TTGTAAAATAAGTATAGATTAGGCTCAGCACCCGTAGCTC
AGTGAGTGGGGCGCCAGCCACTTACACCGAAGCTGGCAGG
TTTGAGCCTGGCCCGAGCCTGCTAAACAACAATGACAACT
GCAAACAAAATAATAGCCAGGCATTGTGGCGAGCATCTGT
AGTCCCAGCTACTTGGGAGGCTGAAGCAAGAGAATCATGT
AGGCCCAAGAGTTTGAGGTTGTTGTGAGCTGTGATGCCAT
GGAACTCTACTGAGGGTGACATAGTGAGACTCTCAAAAAA
AAAAAAAAAGTATAGATTACGTGATTAAGGAATCAGAGTG
TCATTGGAATAATTGTTGCAGATGTTTTATATGGGTGTGA
TGTATTTGGTTTTTGTGTATGAAAGACTGAATTGGGCAGC
CATTTTTAAATTTAAATAATCAGTTTAAAACAGTTACAAA
CCAATAGGAAGGGAGTCAGGGACATGTAAAAACAAACTGT
CCCTGACTGCCCCCCTATTGGTATGTGACTGTTAACTGTG
TTAAGCCTGAGATACTTGTATACAGATATATTTTCAACAA
ATAATAGATATTGCTAAATAAATAATAATGTTAGAGATAG
CATGATGTGTTGGAAAAAGCATTGATTTTTGAGATAGTTT
AATTTTAGATCCTGCTACCCCACTTCCTGGTTGTATAACT
TTGAGCTAGTTGCATAGTTTCTCTGAGCCTTCGTTTCATC
ATCTGTGAAAATGAAGATTATGACATTTATCTCTTGCGAA
GCTTGAATGTGCATAGCATGGTATTTGGCACTCAATAAAT
GGTAATTTTCATTGTTGTTATTATTATATCAATGCTTAGG
AAAAGAATTATGTTAACGTTTTGGGAAAAGGCATGTCTAA
ATGAATAAAAGTTAACTTATGGGGTAGCTTTAGAAATACT
ATATATTTGAAAGTACTCATGCTTAGCTATCAGTGTAGCT
CAGTACAGTTCTTGCTTTAATAAATAAAAATAATTTGAGC
CATTCTCTAAGTAAAATATTAACTGATTAAATTGTATGTT
TATAAATTCTGAAATGCTTCAGAGCAATTTATGTTTAACT
ATCTTCTAATTAGTTCAGTCACCTATTCTGAAATGTAAAA
TCTTTGAGTGCCTGCTGTGTGTCAGACAGACATTGTGCTG
GTGGCTGGGAGTACGCTGAGCTATAGCTTCCATTCCTTAA
GGAGTTTCGATTTCAGTGTGGGAGACACACAACAGGAGTT
GCATAGTAATAACTGTAATTGCGATTGTGAAAAGGGCTAT
GGAGAACAAATTAGGAGCTAATAGAGGATGTAACAGAGGA
CTTTATCTGGAGATGAAAAGTGTCAGGGAGGGATGGTCCT
TGACAAAGTGACATCAAGGGCTGGGCACAGTGGCTCACAC
CTGTAATTCTAGCGCTCTGGGAGGCCGAGGCAGGTGGATC
ACCTGAGCTCAGGAGTTTGAGACCAGCCTGAGACAGAGTG
AGACCCCATCTCTAAAAAATAGCTGGGTGTTGTGGTAGGT
GCTTGTAGTCCCAGCTATTTGGGAGACTGAGGCAAGAGAA
TTGCTTAAGTCCAAGAGTTTGAGGTTATTGTGAGCTATGA
TGCCACAGCACTTTACCAAGGGCTACAAAGTGAGACTCTG
TTTCAAAAAAAAAAAGTGACTCAGTCTCAGTTGAGACTGA
GACCTGAGGAATAAGTAGGAATTGGCCAGCAAAGCTAAGA
GGAGAGGCATGTTCAGGCAGAAGAAGGTTTGTCATGTCTG
AGACATGGCTGTAGCATGAAGGGAATGAGGGGGGAGGGGA
GCAGGGCTATTGGGGGAAGCTGGTGAGGCTAAATCCTTTG
AGGCCTTGCATTTTATAATAAGGATTTTATTTATCTGGAG
AGGAAACTACTCAAGAATTTTAAGTATGAAAATGAAGAGA
TCAGATTCCTAGTTGTAATTCTATATACACTGCCTGCTTT
GTGGAAATGGATTTGAGAGAAGTAAAAGTATATGTGGTAG
GGAATCTGAAAGATTCTCACCGGCTCCAGGTGAAGGTGAG
AGTTGATTGTCTTGAGGTGACGGCAGTGGAGAGGGAAAGA
AGTGAACTAATTGGGGAGTTTTATAGGAGAGAAAATAGTG
AGGACTTACTGAGGTTTCTGGTGGGAGCTGCTGTGTGATA
GGGAAGCCCAGAGAAGTAGCAGCAATGTTGAGAGAAAAGA
TTTTTAAAATTTAGTATAGGGCGGATGGAAACATTTCGGT
GGAGCTATGAAATAGACATGGTTGTACAGACTGGACCTCA
GGAAAATTGAGCTAGAAAGAGAAATTGAGACATTATCCAT
GGTATTTAAATCTGTTAAAATGGATGAGATCACCTAGGGA
GATTGAAGTGTTGAGTAATGAGAGACCTGGGGTGGAGGTG
GAGAGAGGAGGATGGCACAGACTAAGGAGAAGTGGAAGGA
ATACTGTTTGAAAAATGTGGTGGGGTCACAGAATCAATAG
TGTTTCAGCACTGGGCCTACTCAGTGCTGCTGAAAGTTTA
CATTTTGTAAGGTGAGAGCTGACATACTATTGACATACTA
TATATCTTTTATTGCATTTGACAAGAGCAGCATGAATGAT
GAATAAAGGGCATAAAATGGAAATAAGAATGTATGACTTC
AGAAATTTGGACGTGAAGAAATAAGAGGGTGATAGGTGCA
GGAGGGATATATAGTCAAGGAGAGGCTTTTAATTTTATTC
TTTATTTTAAGATGGAAGTTTAGATCCTGACCCACTTAAG
GGGTTGTACCTGATGAAACTAGGGTCATTTACTTCCATAG
CTAGTATGTTTAGGAGACTATTCTTGGTGAGGATTGAATG
AGAGAATTCTTATCCAAGTTCAGTATATGGAAAGCACTTA
AATGTTGGCTCTAGTGGCAAAGACAGGCAGAGAGGTCCAT
AGCCTCCACAATCTTTAGGATAGCAGCCTCACTAAATAAA
AAGTTGTTCCAAACTTTTTATTTAGTGAGGCTGCTGTCCT
AAAGCTCTGCGTTTTCTCGTTTACATTGTTCCTCTCTCTA
ACATCTGTTCTTCTGCCTGCCTGTCCCTTGTGACACCTTT
CTCCACTACTCTGGTCTCGGTTGTTTCCTTCCTTCTGAAC
CTCTTTGGCATCTATTCTGTAATTGTGGTTCCTAACCATT
GGGCAGAGAGAGATTTCCTGCAGTGCTTCAAGTTATCTCA
GGGGGTCAGGAAATGCATATTAAGTACCATCTGTGGATGA
ATAATAATGTGTCTTGTAAATAAAGGCTAATGTTTTCAAA
TGTATGTGTCTGTTGTTTTGATTAGTACAGTTGTCCACTT
TATAGTCACTTTTTGTTATGGGTATTTTCACTCAATGCTA
AAAAAACCATTATATGGAGGTCCTCCACATTTTTTGACCT
TAAAAAAGAATGCATATTTGAAAAGGTTAGGAATCACTGC
TCTCTGTACCAGCAACATATAACATTCAGAATTCTGCTTC
ATGTTCTTCTCTATTATTTTACCTTTGCTGTTCCTGCCTT
TTTAACGAACTTGTTTGCTTAAGAGCAGGGGTTGTGGTTC
TTTTTCCTTACACCTTGCATCAGAGGTTGGCAAACTGCAG
TTCTTGGGCATATCCAGCTCATGGCCTTTTTTGAAAGTCC
TGTCCAGCTAAGGAGGTTTCATAGATGAACATTTGCAATC
CGCCTGATGATAAGAAAACACTAACTTTGAACCCTAATTA
AGCAAACTGTTATCTCTGCTAAGAAAGAATTCCATTTTTT
AAATTAGCAAGTCTATATTACAAAAAGTTATATTCAATTA
TTAAATTTTTATTTTGAATTTTGTCAATAAAAATCATGTA
GAAATTGGTTAGGAAACAAATTTATTATGTAAGTACCTAC
ATAATGTTCTCAATCTTGCCTCTTGGCCTGCATATCCTAA
AATGTTTATTATCTCACCCTTCAAAGAAAAGTTTGTCTAT
CCCTGCTTTATAGTAGTAGTTCTCAAATTTGTCTACACAT
CTCAATTATCTGACCTTTAAGTAAGAAAGATATGAGGTCT
GACAGTTAAGTTCTCTAACTCATCCTAGAAAAAGTGCTAC
ATACCTCATTGTTGAATATCACTATGGTCACCTTTGAAGT
ACTTCCCTTGGGAAGCTAGGCACTGATGCCAGCTCCTAGT
CTACCCTCAAAGCAATTTTGGAACTTTCTTTCTGGAATGC
CCATCAGAGTTGTTGTTGTATTACCCTTGAGGTCCTGAAT
GTCATCAAAATGTCTTCCTTTAAATATTTTCTTTATCTTT
AGGTTTTAAAAAAGGGAGGGTATTGGGGACCAGATCAGGT
AAGTAGGGAGGGTGTTCCAATACTTACTTGTTTACTGGCT
AAATACTCCTTCACAGACAGTGCCCTGTGAGCTGGTACAT
TGTCCTGATGCAAGAGCCACACCTTTGTCATGCCAAGATT
TTCAGTTAAATTTTCTTGTTTCTCTATTGATGTTTACTTG
GTCTGCTGTGTTTCTCACAGCGAGCTGACAATTTTGACAC
ACGATTAGATGAAATTTTGCAGTGTTTTCATCAGTTTTGC
CCATTATTGGTCACCCTGACCCTGACCTCTTTTCATCCGT
GATGCTTTCTCTCCTTTCAGAAAAATGTTTCATCTATTTG
TACACTGCCAATTTTCTTCATAGCATTACCCCATAAACCC
CATAATATGCCCCGATTTCATTTCCACTCTTGCCGAGTTT
AACAAGAAATTTAATGTTTGTTCGTTGTTCTAATCCAAGC
TCCAACATTCTTCTGATGGCTTACAAAAACATGCAACAAT
AGTAATGAACGCCACTCAGCAAGTGCCACACATTGACACA
AACGCAGCTGTGAGCAGGGTTCACAGCCAGGGTTATGAAA
CTTTATGGAACTGTTTGTGTGCTATTGCTGATCTAAGCAC
ATAGTGGCAAGTTCACGAACTTAATTGTCAGACCTCGTAT
GGTTATAGGTATAAAAATAAGTATAGATTCTTCTACCTTG
GGATTCTGACTCAATACATCAGGGTTGGAACCTGGAATCC
TGTATTTTAACTATTGACCTGTTTGGGGATCACTTTTAAT
GTGTTTGTAGGGTTGAACACCAAGAGATAATGAAATGAAT
ATTGAGTTATAAGTCAGAGATGAATTATTCTTTCACTTCA
ACATTTAGTAGCTGTGAGAACTTATCCAAGTGACTACTTT
GTTCTGCAGGTTTAAAAATTTTGAATTTTGAATTCTAGAA
AGTTGTGCTTTTTGTTTTACTTTCTATAGTAGTGGTTCTT
TTATCTTTTTGGGGTTCATTAGATCCTCTTTCAGAATCTG
ATGAAAGTTATGGGCCCTCCCTTCAGAAAAGTGTACCTAT
ATTAGTTTTCTGTGAGCCACATAACAAATTACTACAGAAG
TGCTTGAAACAATGTAAATTTATTCTGTCAGTTCTGGAGG
CCAGAAGTTCAAATCACGGTGTCAACAGGGCCTTGATTCT
CCCCACTCCCCAGACTCTGTGCTAAAAGATCCTCTGCCTC
TAGGGTCACGTTGCTGCCTTCTCTTCTCTGTGTATCTCTT
TAAGGACACTGTCATTGGATTTTGACGTCCATTTGGATAT
TTCAGGATGAGTACCTCCTCTCAAGGTCTTTAACTTAACC
ACATTTCATACTTCACAGATAAGGCACACGTTCCAGGGAT
TTGACATGGGTATCTTGGTTGGGGGGGTGCATTTTTTGGC
TTTCCACAGAACTTTTGCACATGCTCGCAATTTTACGGTT
TCAAGGGTCACAACTCTATGAAGTTCATCTGTGGACCCCA
TGGACTCTGGGTTAGGTTTGGGCTCCTTGTTCACTGAGAA
GCTTATACCTATAGTGTGTTCCAGTTGTGTAATCTTGTCC
TTCTGTCCTGTCTCTGTGTCTTGTTTTTACGTTCATCATC
CTATTAATACCAGTCTTGAGATGTTTTTTCCTTGTGACCT
TAGATTCTATCATTTTATAGTTTGCTCTTTAATTTCTCTG
ATTTTCTGAGGAACTATTTATCTTCTGATAAGAGTCATTG
TTAAAAAGAAAGCCTTTCCCAAGCCTTTTTTACGTCATGC
TGCAGCAGGGAGTCTAACTTCTAATCTATGCAAAGCATAG
ATAACTGGTAATGCCTCCAGGGAGAAGGGAAACTTACCTT
GATTGAGTTCTTGTTGTGCCAGGCCTTTTAGCAGTGCTTA
TACATGGTTTCTTATTTAATACTGAAAGCAGTGCTGTAAG
AGAGGTGGTGACTATTATGTAAAGGAGCAAATGAAGCCCG
GTGGAAATTAAGTAACTTGCTCAGTGGGGGTGATAGAGCT
AGTAAGGGACAGACCTGATTTATTGAGTGATGGTCTTGTT
TTCTAAAGTCCACGTTTTGTCTATTATACCACAAAAACAT
AGAGCACTTCACGTTTAGCTAAATTGTCAGTAATCTCCTT
CGGCAGGGGGCTAGCTGTGCTGTAGCTTCACTGGATTTTA
GTCAGATTTATAGTGCTTACTTACAGTATTACCTTGCTCA
ATTATCTTGTCTGATTCTTAGCTTTAAATAAGACCAATAC
CTGGCTGGTATGTCTTTTACCTTCCTAGATTTCAAAAATT
GGGAATGTGGCCAAGCCTCAAATCAAAGGATACATTAGCC
CCAACTATGAATTTCTTTGCTTTAAGTTCTCTGAGACATT
TGGCTGGTGTGAGCGCTGTACATTCTGCTTCCTAATTTTG
AGGGGCATCTCCAACTTTGTCTAGCTCATTTCCACTTAGG
ATATCTGTATTTGTGATAACTTTCTGAACAATTCGTATTC
CTAGGTCAGTTTTTAACTTCTCTCTGTATCCTCTTTACCA
TGGGTTTGGTTGGTGTCTTGGGACTGTGCTCTGCTGACTC
TTCCCCTTCTGTGTTCTCTTTTCCTCCTCCCCTAATTTAT
TCATTCATCTGTAGATAGTCTCTTATCCCAGGCTGATAAT
TCATCTTTCTCCCTTCCCCTCACCAATGCCATCTCCTTCT
GTCATTGTTCTTATCTTCCAGGATCTAAAGTAAAGACATT
CTCATCCAAAAAAAAAGAATACCCCCATTTAACAAACTAC
TTATTCTCATTCCCACAGCTCTTCATGGCTTTCCTCTGTG
CCACACATATTGGTGGTTCCTTTTATTCACTGACTTTCTG
TTGTTTATGAGATAATATTCAAAATCCTCCATAGCCTGGC
CCAAGCCTACTTCTTCGGCCTTCCCTTTTAGTTTAGTACT
CCTGTCCTTTATCTCGCCTGCTACAGTGTGGGATGTTCCT
CCTATCAAGAGCCAGTCCCTTTGTTTGTATTCCATTCCTT
CCTGCTTGCCCAGGAATCTAATCTGCCTTCATTATTAATG
TTCTCTTTCTTATAAAATCTCTGGAGTTCCCAACTGCTCC
TAAAGGATTGGAGGATATAGCTTGGTTCCTCATTCCCAAA
TATCAGCGAGAGATTGCAACTGAATAATGGCTGCCCTCTT
TGGGTGGGGCATGCACTCTCTATTTAAACACAGTCCCCAC
CCCTCTGTATGGCCACATATAGGAAGCCCAATTCCCTCAG
TTGTCACCTGCATGGTGACAAAAAAGGAATTTTATATTTC
CTGGTCTATATTTTAGTATCTGACTTTAAAAAGTAAATCT
ATAATATGAATTTGTATTTACACATTTACCTTATTTCCTC
TTGTATCTGTTACAAAAGGACTCCATCCAGGCATGTTCCC
CATGATTTTGGTATCTCTTCCCTTCACATTGATTTCTTTT
CCTAGCTCCTATGTATTTTCATGTGTATTATTTCCCTGTT
TGCTTTTACTTCCAATAAGTGAGCAAACTTCTTGAGGGCC
CCTGCCCTCATATTACCTCAATTTAAAAGTCAGCTTAAGT
TTTATATGGGAAAAAGGTATCTTTAAAATCATATAGCTAA
GTGATGCTTAGCATGCTGATGGGCACATGATAACTAAACA
TGACAAGGAACAGTATATTCAAAATTTCAGCCTCGTCCTT
ACTCCAGAGCATATACATCTGCTGACTGGAAAGGCTGGCA
AAATTGTGTCTACTATTCAAAACATATTTCTGTTTCTTTC
CTCTTTCCTTCTACCCTTTCTATTCCCTCACCTACTTTCT
TTCTCTCTCTCTCTCTCTTTTTTTGTTTCTGCAAAATTCA
TATAGTTGAATTTCGTAAGTTGTAATTAGTTCATGATAGA
ATTCTAATATGCTTTTATGTCTTCCACAGTAGTGGACCCC
CATGTCTCTATGAAGAGAATGAAAAGCAGTTGAATGAATG
AATATATCAATAAGTACTTTGGGGAATAATGAGCAGGAGG
CGCTCTAAAATAATTATACTTACCACCTGTGTGTTTTTCT
TTGCCACTAATTTAGTCAGGCAGGGAAGAGTCATAGAATT
CTCTTTCTTGTATTTGATTTAAAATATCTGTGAAGTGAGG
GGTTTGTATTAAACTATCTCGAAATTCCTTTCTAGCTCTA
AATTTCTTTAAGGTCAAAACCCCTACTGTATATAAAACAT
CATATACTTATTTTCTGGTGATTTTGTGTAGACTTACCTT
TAGGAAAAGTTAGAATTTCCCTTTTTCCAGTAACTCATTT
TAGCAATCTAAATTGATATTAATCAATTCTACAGGTTCTG
GCCCAAGTAACACACTTTTATGCTTGAATGTAATATTGTT
ATGTTATAGAAATATATGCCAGTGATGCAAACTACAAATA
ACAGTACAAATAATGCTCCCTTTTAATGAGCTGCTAATCT
ATACCAATCTTTACTTCCTTTTCAAACTCAGCTCACTTGT
ACCTGAGTGGAATAAAGGCTGCATTGCTCCCCTCCCCCCA
AATCTATACCAATCTTTTATTACAAAACCAAAAGCATGTA
ATTCTGTAACGTAATGATATCACACTCAAGCACAAAAGGG
CATTACTTCTGCTGAATTCTATATTACTTCATTAAAATTT
TCCCAGTGGAATAAAATTAAAGTACCTTTGATTTTAAGGG
TTTGAATACAATAATTAAGAAAATGCCATGAAGGCTATGT
TAACCAGTTTGGTGAAAATATTTCAGACTGTATATGGAAC
CAGCACATTGTACCTCATGATTGCATTATTGTACACAGCT
ATGATTTAATAAAAAAAAAAAAGTACCTTTGATTTAAATT
CTCATCTCTATCTAAATTCAGTGTAGTATTCTGTTGGTCA
ATTTACAGATGAATGAAAGGAACTATTTAAAAGGTTGAGA
AAACAAACTTTTGAGCAAGTTGAGGATTTTGCAGAGGTTA
AATTACTATTGGGATTTCCATTCTCACTACTTTTCCAGTT
GTATGCTTTTTATTTCTTTTTATTATTGAACTAGATTTAA
GATAGTGGATTGCATTGATTGATTATTGAATCAGTAGCCT
CGTATTCCTGGAATAAACCTAACTTGGTCATGGTATATAT
TGTTAGATTCTATTTGCTAATATTCTGTTGAGGATTTTTG
CCTCTATTCATGATGGATATTAGTCTGTAATTTTGTCTTC
TTCTGGTTATGTTATCTGGGCAATGCTGGACTCATAAAAT
AAACTTGGGAGTAGTTCCTCCTTTTCTATTTTCTGAAAGA
AGATTATATACAATTTGTATTGTTTCTTTTTTAAAATGTT
TGGTAGAATATGCCAGTGAAATCATCTGGGCCAGGCAAAT
TATTTCTTGGAATGTTTTTAACTATAAAATCAATTTCTTT
AATAGAAATGGGTTATTTATTTTATCTTGTTTGAGTTTGG
GTAGTTAATAGTTGGTGGTTTTCAAGGAATTGGTACATGT
CATCTAAATTGTCAAATTTAAGTTTCTAAGGTTTATTCAT
AGTACAGTCCCCCTACTTCTGATGGTCTGACTTGTGATTT
TTGACTTTACAATGGTGTGAAAGCAACGCTCATTTACTAA
TGCTTGTTCCAATCAACTGTTAAGTTTTCTCTTTCAGTAT
AGTATTCAGTAAATTACATGAGATATTTAATACTTCATTA
TAAAATAGGCTGTGTGTTAAATTTTGCCCAATTGGAGGAT
AAAGTCAGTGTTCTGAGCACATTGTAGGTAGGATAGGGTA
AGCTTTTATGTTTTGTAGGTTAGATGTATTAGATACATTT
TTAACTTGTGATAATTAAACTTAGATTGAGTTTATTGGAG
CATAGTTCCATCATATGTCAAGAAACATCTGCAGTATATC
TTTTCATTTGTTCCTGATTTTGATGATTTTTCTTTGTTAG
TTTTGTTAGAAATTAATTTTATATATTGTATTGACAGTTC
AAGTAGTTGCTTTTGGTTTCACTGATTTATTTGTCTAGTT
TTTTGTTTTATCAACTTCATTGATTTCTGCTGTTGCTTTT
GATTCTTTGGTATTCTTTTAGTATTCTACCAATGTAGAAC
TTACTCCTATCCAAAAAAATTACAAGTTTCCATATGAATT
TTTTCACTATCTCAAAGAATATGTTCAGGGCGGCACCTGT
GGCTCAAGGAGTAGAGTGCCGGCCCCATATACTGAGGGTG
GCGGGTTCAAGCCAGGCCCCAGCCAAAAACTGCAAAAAAA
AAAAAGAAAATGTTCAAAAGTCTTTGTGTCTTTTAATTTT
GTGTGTGTTTTTAGTTAAGTTTATAACAGTATAATTTACA
ACAGTGAAATTTACTCTTCAGTGTATAGTCTGTAAGATTT
TTTTTTTTCCTTTTTTTTTTTTTTTTTTTCTGACAGAGTC
TCACTTTGTGGCCCTTGGTAGAGTGCTACGGCGTCACAGC
TCACAGCAACCTCACAGCTTAAGTTATTCTCTTGCCTCAG
CTTCCCAAGTGCTGGGACTACAGGCGCCTGCCACAATGCC
CAACTATTTTTTAAAGACTGGTCTCTCTCTGCTTAGGCTG
GTCTCAAACTCCTGAGCTCAGGTGATCATCCACGGGCCTC
AGCCTCCTACGAGCCACATGTCTGGCCCCAGTCTGTGAGT
TTTAAAAGACATGTGGAGTTACATAACCAGCACCACAATC
AAGATAATATAACAGTTCATTACCTCCCCAAATAAACTTT
CCTGCTTTGGGTTTTTTTCCCTGACTTAACATTTTTTTGT
AGGAACATTTTTACTCTTTATTTTAAGAAAGTCACTATAC
TTCTGGAGCAGAAACCCCAGTACTTTCTTTTGTATGTTTG
TGTAGTACTTATTATTATCACTGACTAGTACACAGCATTA
GAAAATTCATACCTTTGTAACTTACGTATAATAAATTTTT
ATATAGCCATTAAAAATCCTGTTGTGAGGCAGGGTACAGT
AGCTCACCGCTGTAATCCTAGCACTCCAGGAGGCCGAAGT
GGGAGGATCCCTTGAGTTCAGGAGTTTAAGACCAGCCTGA
GCAAGAGCAAGGCCCCATCTCTAAAAATGGCCAGGTGTTG
TGATGGGCACCTGTCATCCCAGCTGCTTGGAAGGTTAAGG
CAAGAGTATTGCTTGAGCCCAAGAGTTTGAGTTTGCTGTG
AGGTATGACACCAGGGCACTCTTCCCAGGATGACAAAGTG
AAACTATGTCTAAAAAAAAAAAAAAAATCATATTGTGGGA
GAATATTAGAGATAGCCAATTCTGTATGCTATATTAAATT
TCAAATGGTATAAAAACGTATGTTAAGAATCGTTTTTGTT
TTTTTTTTGCAGTTTTTTGCCAGTGCTGGGTTTGAACCCG
CCACCTTTGGCATATGGGGCCAGCGCCCAACTCCTTTGAG
CCACAGGCGCTGCCTGAATCATTCTTTTTTGGTATGAAAA
GTTAGCACACATAGAAAAATCACTGGGAGATATAGTATAA
AATTTTAATGGTGTTTCTTATCCCTGGATAGTGAGATTTT
GGGTGGTTTTCTTCTTTGTGTTTTTGGTATTGTTCTGACT
TACTATAATGAATATACATTATTTTAATATTCAGAAGGCC
GTCCCTTATTAGGAAAGACTTGCTGCTTCCCTATTGTAAT
ATTATATTTTAAAGATAAATATTTTAGTTTATATTTGAAT
TTTATTATAATTTTGTTTATGTCGATATTCAAAGTTATTC
TTTATTATGAATATATATGAAGAAGCCATATGTTAAATTA
TTAATTTTACTTTCCTACACGGTTTTCCCTAGATTTAATA
ATTTTTACTTTTTCCTTTGCGTACTTTATGAAATGATCAG
TAATTCATCTCTAAACTCCTTGTCAGTTTTAGAGCTGTCC
TTAAGTCATTCAGATGCTACTCTGTTAATTTCTTCTTTTT
TGGAAACTTCTAACTTGCTCCAGTTTGGACTTGGTTATCC
GCTAAGGCTGGTGTACAGCTCACATCCGGATTATCTCCCT
TCTCTGTCATCCTAGAAATACTTTTTGCCTCGTTTGGGTT
GCATTCTCAGCTTTTTGTGTCGCATGTCTTTCTCTTTTTT
GATTTACTTCATTTCAGTGAAGCACATCACCGTGCTTCAT
CGTCCAATTTCTTCCTGAGAACGTGAGATTAATTTTTAAA
ATGTTGCACACTTGGCCATGCTTGGTGGCTCACACCTGTA
ATCCTAGCACCCTGGGAGGCTGAGACAGGAGCTTGAGCTT
AGGCGTTGGAGATCAGGCAACAGAATGAGACTCTGACTTA
AATAAAAAAAAAAAGTTTTGGCTGGGTAGAAAATTCTAGG
TTGGAAATAGTTTTTCTTCAGGATAAGGAATTTGTTCTGT
AACTGACTGTGAACAATCAATTGAGACCACCCTTTCTTCA
GGATTTTTTTTTTTTTTTTTTTTTGAGACAGAGTCTCACT
CTTTTGCCCTCTGTAGAATGTTGTGGCGTCATAGCTTACA
ACAACCTTAAACTCTTAGGTTCAAGCAATCCTCTTGTCTC
ACCCTCCCGAGTAGCTGAGACTATAGGCATCTGCCAAATG
CCCAGCTAGTTTTTTTTTTTTTTTAGTAGGGACAGGGTCT
TACTCTTACTTTTAGGTTAGCCTCAAACTCCTGAGCTCAG
GCAGTCCACCTGCCTCAGCCTCCAGCATTGCTAGGATTAT
AGGCATGAGCCACTATGACTACCCTCTTGAGAATTTAGAA
GATAAAAACTCCACAATATTTTAGCTTTCTAGAAGTTGAA
AGTCAGTCTGTCCTTTGTATGTGTCCTCTTTCTCCTTTCT
GATGGTTTCTTGGATCTTCTGTTTGATTTCTTTCTCCCTG
TCCTTTGTTCTGGAACTCCTGCCATTTGAAAATTAGACTT
TGTGCAGTCCTCTAATGTTCAAATCTTTTCTCTCAGGCCA
GGTGCGGTAGCTAACACCTTTAATCCTAGCATTCTGGGAG
GCCAAGGCAGGTGGATTGCCGGAGGTCACAAGTTCCAGAC
CAGCCTGAGCAAGAGCTATATAGTCCCAGCTACTTCGGAG
GCTGAGGCAAGAGGATCACTTGAGCCCAAGAGGTTGAAGT
TACTGTAAGCTATGACACCCTGCCACTCTTCTGAGGGTGA
CAAAGTGATACTCTGTCTCAAAAAAAAAAAAAAAAAAAAA
AATCACCAGGTGTGGTGGCTTACACCTATAATCCCAGCAC
TCTGGGAGGCTGAGGTGGGTGGATTGCCTGAGCTTATGGG
TTTGAGAGCAGCCTGAGCAAGAGTGAGACCTGGTCTCTAA
AAATAGGCAGGCTCTGTGGCAGGCGCCTGTAGTCCCAGCT
ACTTGGGAGGTTGAGGCAAGAGAGTCTCTTGAGCCCAAGA
GTTTGAGGTTGCTGTGAGCTATGATGCCATTGCACTCAAC
CCCACGGCCACAAAGGGAGACTCTGTCTCAAAAAAAGAAA
ATCTTTTCTCTCCTGTTTTTCATCTTGTCTTTTTTATCTA
CTGTTTGGAAGATTTTTCTGGCTTTATCTCTCAGTTTTTC
TATTGAGACTTTCATTTTGAGTATTATGTTAATTTCTAAC
TGCTTTTTTCCTCCTGGCCTCATGGTTATCATCATAATCT
TATCTTTTGCCTCAATATAGATATTAGAGCTGGTCTCTTT
TGAAGTTTTGGGGTTTTTTTGTGTTGTTTTTGTTTTCCTG
AGTCTTTATTTTTATGTTTGTTTTGCTCTCTTTTACATTG
GGAATTTTTCACATATCTGTTAATATGTCATAATATATGA
TTATGCAGAGGAGGAAAAACTTTTGGTTTGCCTTCTTAGA
TTTTGTGTCTGAAGCCCATAGCTTAGGCTAACAAAAAACA
GACTGACAGGAGAAGCTCTTACAAAGTTTGTTTGACATTA
ATATTTTTATGTGGTACCAGGGTCTTCATAGGAAAGAACT
GAGAATTCCAAAGAAGCAGTTAGATTGAGGATCTTATATA
CCGTTTTAACAAAGGGTAATACACTGTAGAGAAGTGATTA
GATGAAGGAAAGGGTGTTTGGGTTTCTAGAGGCAGTAAGT
TTGGGAAAGTGTCTAGGAAATATACGGGAGAAACTAACAG
AATAAAAGAATTATTTTGGTAAGGTTTATTGTGCAAACTC
ATCTCCATATCGACTTCCCACTTTCAGGGCTAAAAATGTT
TCTTCTTCCTGGTGTCAGGACTGTAACGTTCTTAAGAGGA
ATTTATGCCTTACTTCTAGGTGGAAAGACACAGAGCCCTT
TCTACATCTGCTATTTTCTCTATTGCCATCAGCTCAAAAT
AATCTGTGTCCCACCGTGACATATTCTAGGGTGGCATACT
CTGTTTTCCTCCAATTATTTGTTTTTGTTTTGAGAGTAAG
GGATTAAAATGTTGATTAGTAGACTTGCAAGTGGCTAAAG
GTTGACATTGAGCCTTATGGTAGTGTGATCTGGTGGCAGT
GTTTCATTGGGGGAATCACAAATGTCAATATTTTTATTTT
ACTTTTCCTCTTGAGCTAGTCAGATTTTCTGGGGAAGGTT
CTTCTGAACTCTGAGCTGATATACCCTGGGAGTTGGGTAG
GGGTTTAGGGAGGGGATCAGAGAGATGGATCTTTGTTTCC
CATACACATTTATTTACTTAGTCCTTGTGTTATTAGGATG
ATATCACTTGCTATTCAGCCTCACCCTGATTTTACCACAG
GCTTATATTAATCTGCTTGTTTTGAACCTTTTAACTGAGT
AGTTCTCATATGGGGTGAGGGTAGAGGCAGGATGTTTGAA
ATTGCCTTTTTGGATTGTAATAGAGGCTATGGGCTAGGGA
TGCTAAAGGTTTTGTAGTGTGAATAGCTGACTGTAGGAGA
TAAAATTGCTTCCCTAAAATGCCAATAGCTTCCCTTTTGA
AAATAATGTGAATTTTAACTTAATGCAAATGTCAATACCA
GTTAATTATTAGTTATTATCTTTGATTTTCCTGCTCTTCC
TTAATTCATGCTTGCTAATAGTGATTCCAATTTTAAAAAT
ATTTGAAATTAGAATTCTAGAGATGTCTTTTAAGTAGGTG
GCCAGATTAGAAGCAAGAAAACTAGTTAGGATGTCACTGC
AGAGATGCAGGCCAGGGTTATCGGTGGCTTGGATGACAGT
GGTAGTATTAAAGGAGAGACATAAAGGATGCAGGCTATGT
TTTGGAGGTAGAGTCTACAGGACTTAGAGATGGATGGAAT
GTAGAGGATGAAGGAAAGGGAGCAATAAAGATGGTGTTAG
GTTTTGTCTTAAGATGACTAGGTGGACAGTGGCATTCTTT
GCTAAGGTGGAGAAGACTAGGGAAAAGAGTGAGTTCGAAA
CTGAGCATACTCTATTCAAGATGTCACAACGGTACCCAAA
GACAATATTGATTTTTTTTCTTATACCATTATCTCTTCGG
ATTTGGTTATTACTCCACTGTCATTCAAAAAACACTTAGT
TCTTTGGTTATGTACTTCTCTATCCCTCCTTATTGCTACC
ACCCATCAGCCTTATTTGCTGAGGACTTGATACTGGGCTT
TTTCACCCTACTCCCTGATGTAATCGTAGGCAACTTAAGG
GATGGCATGGGTGATTTATCCAAGCTCCTGTTCTAAAGGT
TCTCGGACCTGAAGCATGCTAGCAGTGGTGGTATGATATA
CAGGGGTTTCCAATCCCAGTTCATCTACCACCTAACTGTA
TAACTTTGAAAGTACTGCTTACCCTTTTGTGTCCCATTTT
CTCATTTTTTAAATTTAATTAATTAATTTTTTTGTTGTTG
CAGTTTTTGGGCAGGGTTGTGTTTGAACCTGCCACCTCTG
GCATACAGGGCCGGCACCCTACTTCTTGAGTCACAGGCCG
GCACCCTACTCCTTGAGCCACAGGTGCCGCCCTCCTTTTC
TCATTTTTAAGTTGGAGATGGTAGTATCTGTAGGTTTGGA
ATTTTGTGAAAATTAAATAAGTAAATAATATAAATTATTT
TCTATTAGTGTATTGGTATATAGAATTGAGTAGGGATATG
TGTAGTAGGTGATTACAAGGCATAAAATAAGCATTCTATA
AATGTTAGCCAGTAAGATTGTTACTTATATATCAATTTAA
TAATATATACCACTATTTTTTGTTTAGTTATAAATAGTAC
CTCCAAAAGCTACACCATGAGCCTTGCTCCCTCAGATTTC
AACCTCTTGAATGTTAAGTGCCATAAAGGGGGCACTGAAT
GATTTCCTAGTGTAGTCTGTATTTTTGCTTTGTAAAAATG
AAATAAAACTTATCAACACTTCAATTCCAGTGGTTCTTAT
TTAGAAGTATACATCAGATTCACCCGGGAGGGGGGGCTTT
TCAAAACGTCTGGGCCTTCTTTCAGGTTGTTTGAATAGAA
TGTTGTGGAGATGGAAGTGGCATTAAGTACCTTTCTTGTT
ATTGCCTTGACTCTTTGCTTCTAGTTAATCATCCCCTTGC
TTGGCTTCTTTTCCTCACTGATCTCCCCTCTGTAAATCAG
TACCTCAAGCCACTTTCTCACATCCGTTCTTTTTTCTGAG
ACAGAGTCACACTCTTGCCCAGGCTAGAGTGCTGTGGCAT
GAGCCTCACTCCAGCAATCTCCAACTCCTGGGCTCACATG
ATCCTCTTGCCTAAGCCTCCCAAGTAGCTGCGACTATAGG
CCTGTGCCTCTTGCCTGGCTAGCTTTTCTACTTTTAGTAG
AGATGGGGTCTTGCTCTAGCTCAGGCTGGTCTTGGAACTC
GTGAGTTCAAGCCACCCTCCCACCTCAGTCTCCCAGAAGG
CTAGGATTACAAGTGTGAGCCACAGTACCCAGCCTCTCAT
GGCCATTCTTAATTAACATCCTCATCCCCTTCTCTTTTGC
TTCATTTTCTCCACTTAACCCCTAACCTTAGATAATTCTA
GTCCTGTTTGCCTTTAACCAAGGCTAATGAAAGCCACATT
TCTTTGAGCTGTGAGAGATGCATTCATGGATTATTTTTGC
TCTTTAATTTTTACTATCCATATTAGAATATCTGACTTTA
CATGACACAGCAGCCATATGGCTTTTTTAGTTAACAGTGA
TTCCAGAAGTGACTTCCCTGTCATATAATCCAATTACTAA
GATCTCTATGGTATTATCAGTTATATTTCATTCATTTTCA
CAACATGTTTGGGCAGTATTAATGTTAATATTTCAAAGTG
AGAAAACTAAGGCCCAGAAAAATGCTTTCGAAACTTTGAA
AAGTAATTTATTATGTTTGTATATTGAGTAATCTTTCTTT
TCCACATTAATTCTGCTTTGTGGGTCAGTATAATGGCTTT
AGCTTCACTGTTTTTAAGGAATTTGTGGTGGGTTATTGGT
GTTTTTAGTTATTTTTTGAAATGTGAACTATCCTAATCAA
TTCTAATATATAACTTTTGGGGAAAGTATATTGGTATATA
GAATTGAGGGGGGATATGTGTAGTAGGTGATAATCTTTAG
CTTTGGCTTTTAATAAGAATTTTAAAAATTCGTTACAACT
AGAAAACTCTTTTCCAGTTTTTGTTCTCTGTCCTCTATTC
CCTTTGGAAATGGACCTGACCCAATTTTTTTTTTTTGGAG
AATTTGTTTCACAGAACAGTATGTTAGAATATTTTTTTTC
TTCTAATCAAGCACAATGTAAGAACTGGCAGGTGTCCAGA
GCTTCTGTAGTTTAACATGTGAGTAATCCTCTCCCTTGGT
TAAGATATTAGCTTTATTTTTACATTTACTGATTCTGTGA
TAGCAGGTCAGGACCTTAGGAACATAGTTACTTCCTGTAA
GAAATAAATTTTGTTAGTTACTTAACTTTCCAGTAATGAT
CCTGGAAGTTTGTTCTAAGAGAAGAATACCCCATATATTA
GAAATTTCATTTGTTGTTGAATAAAAATTAGGATTATTAT
AAAATTCAACATGGCTTTATTGCTATGTCAGGATGATTTC
TTAATTAAAATTTGATCTAGGCTGAGAGTGGTAGCTTATA
CCTGTAATCCTTGTACTCTGGGAGGCTGAGGTGAGTGGAT
TGCTTGAATTTAGGAATTCAAGATCAGCCTGAGCAAGAAT
GAGACCCTGTTTCAAAAAGTCACCAGACTTGTGGCAAGTG
CCTGTAGTCCCAGCTACTGGGGAGGCTGAAGCAAGAGGAT
TGCTCAAGCCCAAGAGTTTGAGATTACTGTGAGCTATAAT
GCCATGGAACTCTACCAAGGGTGGCAAAGTGAGAACATGT
CTCAAAAAAAAAAAAAAAAAATTTGATCTAGCCATCATCA
TTTCTTTGATTTAGCATGCCACGTGAGTCTTGATAAGTTG
ACATTTAGTCTGAAAATAAATTTTGGCTAGATTCTGGTTG
AATGATAAAACAAATATTAGATTAACTCGTAATTATACTT
TTAAAGTATTTAGAGAGAAACATCAAAAACAATTTATAAT
ATACAATGTTAGATGTCTATTAAAATATTCTAGGTAGTAA
ATAGTAAAATCTTTTCCCATACTTGATAGGAAAAAAACTC
TAAAATTTTTGGGGAAATTTTCTGAGGGGAGAGAGAGGAT
AGGGAAAATTAGGGGAGGTGTTAAATTAATTCCTTAGAGC
TGCCATAACAAAGTACCGCAAGGTAGGTGGCTTAAAACAG
CATTAATTTATTCTCAGTTTCAGAGGTTAAAAGTCTGAAA
TTGAGGTGTCAACAAGGCCATGCTCTCTCTGAAGGCCCTA
GGGGAGGATCTGTCCTCGCCTCTTCCCAGCTTTTGGCGGT
TAACCACTATCCTTGGTCTCCCTTGTCTTGTACACACATC
ACTTCACTCTCAGCCTCTGTTATCATGTAGTGTTCTTCCT
GTGTGTCTGTGTCTAAATTTCCCACTTCTTACAGGGCAAT
CATGTTAGATTCCTGTTAACAACCCATCCTAATCCAGTGT
GACCTAATCTTAACTTCATTAACAGATGCACATCGATTTT
CAGGATATACTATTCAACCCAATGTAGAGGGATCCAAATT
TTATTTATGTTTTGATATTTAAACCAATCACTCTTACCAG
GTTTATCTACTTTACATAAAGCAAACAAGTAATACACATT
TTATGTATTATAAAAGAAGTAGAATTACTGAGTGAAAAGG
TTTGTACATGTGATAATTCAAGTAACACACATTTATATGT
GTGACTTGGTATGTAGTATTTTCCATTCATGTAGCAGAGA
TTGCATTAAAGGACTGTTTGGTTATGAAACATCTATTAAT
ATAGGTGTGGAGCCAGAAAACTTTCCACATTACCTCTTAG
TAGCTCAATATTTATAGAACCAAGCTAAGCTTTTCTTGAG
ACTTTTAACTGCTATTCACTTTGGAATCGTACTTGAAACG
TTCTTCTTTGTTTTATATCCATGACACCTAACACTACCTG
ATGCTGGTTTGTTGACTAAAGAATGAATTAATGAAAGAAT
GGAGGGGGATGCATGTGCATGTGTATGTGTCTGTCTCCAT
AGAAGGCTGTCAGCAGGGACATAATGGGGAAGTTTTCATT
TAGTAACTATATTCTGCATTCTTAAAAGCGCAACTAGTGG
CGTCCTTCACTCTATGCTACACTCTGCATTTCTTAGGTAT
CATTCCATATTAGTACATAAGTGCTTTAATTACATAATAG
TCCAATGAATGGATATATTATAATTTATTTAGCTAGTCTC
CCTTTTAAGACTTTTAATTGTAGTAAAATACACTAACATA
CAATTTACCATCTTAACTTTTTTCCTTTTTTTTAGACAGG
GGCTTGCTCTGTCACCCGCCTGGAGTACAGCGATGCAATC
CTATCTCACTGCCCAAGCGTTCTTCCCACCTCAGCCTACT
GAGTAGTTAGGCACATACCACTATGCCTGGCTAATTTTTT
TCTTGTTTTTTTGTATAGTCAGGGTCTCATGTTGCTCAGG
CTAGTCTTGAATTACTGGCCTCAGGTAGTCCTCCTGCCAC
AGCCTCCTACAGGGCTGGGATTATAGGCATGAGCCCCCAC
ACCTGGCAGTTAGTTTAGCTTAATTGTTAAGTATATTCAC
ATTGTTGTGCAACCAATGTCTAAATTTTTTCCATCTCGCA
AAACTGAAACTCTGTACTTATTAAACAAAAATTCCCCCTA
TCCCTAACCTCTGGCACCCACCAATCTACTTTCTGTTTCT
CCGAATTCGAGCTAGTCTCTCTTTCTAGTTGTTTTCATTT
TTTGCTTTTACATATAGTGCTGCAGTAATTAGCCTTGTAT
ATGCCTCATTTTGCACATCTGTAGGAGGAATTCCTGAAAG
TAGAATTACTGAGTGAAAAGGTTTGTACCCTTCTTAATTT
CAAAATATGTATAGAGCAAAATTGGCTTCCAGTGGCTCTC
CCCACTCCTATTTCACCCACAACTGTGATGCACAGGAAGC
TTGACATGAGGGTAGGGTGAAAGTGAATACTGGGGTAGAA
TCAGCCTTTGATAATTCAAGTCAGGCATTTGAGGAACCCT
AGATGCTTCTTTGTAGAATCCTGAGGTTTGAAAACTATGC
TCAGTTGTATTTTTTCTGTGAAATATATTTACTATAACAT
GAGGTATAACTACATAGAAATAGCACTATTTTCCTTATAA
ATTATATACGCACACACACACATACGCACACACACACGTT
TGGGTGCAATGAATTTTCATCTGGTGATTTTAAATAAAGT
TGGCATTGTATTAGTTTTCTTAAAGTGAAATATATGCTTT
TATAATTTTTTGGATGTTTTTGTATAAAACAGAATTCGAA
GAGTTCAGTGACCTTCCATTGATAGTCAGTATTAATAGCT
GAAATTCATTTTCCCAGACTTTTTTCAGTGCATTAAATAA
CACATAAGTTGTATTCCTTCTTTTTAAAAACTGAGATTGT
GTTGGTAGTATGTCTTTTTTGGGATAGTGTATTAGAGATA
CCCTTCATTCTTTTCATGAATTTATACTCTTCTTTTATAT
CATGTTTTTCTTGTTCATTTTCTTATTGGAGAACATTTGT
GTTGTAATAAACATTTTTTATACACATATTCTTGCTTATT
TGAACAATGTTCTATAGGATAAATTCTAAGAAATAGAACT
TCTAGATGTGACCATTTTATGTTTTAATGGATATTTTGGG
GCTCTGTAAAATGTTATATTAATGTTCTGATTTTTATAAA
AAATAAATTCAGTTCTAAACTTTTGGAAATTTTAGCTAGA
TGATGTGTCATCATAAATGTACATCACTTTTTCTTTTCTT
TTCTTTCTTTTTTTCTTTTCTTTTTTTTTTTTTTTTTGCA
GTTTTTGGCCAGGGCTGGGTTTCAACCCACCACCTCTGGC
ATATTCAGCCAGCGCCCTACCCCTTTGAGCCCCAGGCACC
GCCCCAACACCACTTGTTCTAATATAAGCTTTATAGTAAT
ATACAAATCTTTAAAATGACAGTCTTGAAACTTTTTATTC
TTACAGTGATGGAATGGGGGGAAGATATTAAAGCAATTTC
AAAAGATGAAGCAGTGATGTTGGTGAATCATCAGGCCACA
GGGGATGTGTGCACACTCATGATGTGCCTCCAGGACAAAG
GACTGGTAAGCTACCCTGAAGGCAATAGGGGGACATCCCA
AAGGTGAAAGTTAAATAGGAATCAATTCAAAAATCTTACT
TTGGTTTTGGATATAGACTTAGACATTAGTATCTATGCTT
TTCCTAACAATTGAGCAAATATTAAAAAAAAATAACATAT
ATATATATATAATTCTAAATCAACTGAGGAGGGGAATTTA
GAGACTTAAAAATAATAACTGGGATATGTGGATTATATCT
CAATAAAACTTTTAAAAAGTAAAGACTGGGATAGTAGCAA
ATGGAAGGCTGCTTTGAGGTGAAGTGGGGAATGCGAGTTT
GAAAAATGCAAACACAAAAAGCAGTGTTGATGTAGTATGG
TGGTGTATGAAGGCTGAGACAGAAGAAATGGCTTGAGTCT
AGGAGTTCTGGGCTATAGTGTGCTATGCCCATTTAGTGTC
CACACAAACTTTGGAATCATCATGGTGACCTCCAAGGAGG
GGGAAGGTTGCCTAAGGAGAAGTGAACTGGTCCAGGTCTG
ATACAAAGCAGGTCAAAACTCTCATGCTGGTCAGTAGTAC
GATAGCACCTGTGAACAACCGCTTTAGCCTAGACAACATA
GTGAGACTCCTCTCTCTGGGAAAAATAAGTGTTATTGCTT
AAGATACAAGATAGAAGAGTAAAATTGGTCAGTGAATTAC
GTGATCTTGGCCAGAAGAAAATAAGATCGTGTTATTTTAG
ATTTCATTTACAAAGTAAATTGAAAGGCAAGATATTAGGC
CCATTTTACCCAGGCTATTTGAACTGTTTATTTTACATTG
CTTATATTGATATTAATGTATCAATAGAATGTGTCTATAC
ATTGAGTAGATTTAAAAAATAAATTTAGCATTAAAAGAAT
TATTACCTTTTGTCATGTAGTCAAAAGAAGTATTTTTTGT
TATTGTAAAATGATTTCAGTTAGTTTGTCTAGATTCATTT
TTTGGTCCCAAGTAATTTTGTTTTTATTTTTAGATTAATT
AATATTGAACATTTTTAATGATATTACTGAATAACATGAA
GTCTAGAACTTTTTTCTTTTGAGACAAAGTCTCAACCTGT
TGCCCTGGGTAGAGTGCGTGGCGTCACAGCTCACAGCAAC
CTTGAACTCTTGGGCTTCACAGATTCTCTTCCTCAGCCTC
CCAAGTAGCTGAGACTACAGGTGCCTGCCACAACGTCTGG
CTGGTTTTTTTGTTACTGCAGTTTTCATTATTGTTTTAGC
TGGCCCGGGCCAGGTTCAAACCCACCAGCCTCAGTGTATG
TGGCCAGCGCCCTACCCACTGAACTACAGGCACCACCTAG
AAGAACTTTTTATTTTCTTTCATAAAATACTAATTGAGAA
ATATAAGAGTGGAAGCACTATAATCTCTACCTTCTGCCTA
AGAAGTACAGGGCAATATTATTTTGTATTTACCAGAAGAA
ATGTTCACCTGATTTATTTTATACTCTATGGGTACATTCA
AAGATGGAAGACTATTGCTAAATTATATGCCAGTTACAAA
AATATTACTTTAATGATGATATTAGCATAGCTTTTTGAAT
TCAGGAGACTTGATGTGCCCAACAGTGGGGGGTTCTATGG
GTATTTTGGTAGCACAGCACTGTTTCTGGGAACTGTCATG
GGCATTGCTGGATGTTTTGCATACCTAACTATAGACTGCC
ACATACTGAGTTCTAGTAGCACTTCTTAGTCACAATGACA
ATCAAAATTGTCCTGCCAAATTTCCATACTCACACAATAG
AGAACCATTGACTTCATTATTATTTCAAAAGGACATAAAG
AATGGAGTCCTTTATTTAAATCTTTCTAGCGTAGGTGATG
TTTTGATATGTAGAAAATCCGTGTTTCCTGATAAAAAATA
ATTGATATAGACCAATTTTGTCTCCTAGACATACAAGGTT
TGAGTGACAATCCTATCAAATATTAGCAGAGTTGATTTAG
GCATCTTGTGTTTACTGATTTTTTTTTTTTTTTTCCAGTT
TCTGGCCGGGGGCTGGGTTTGAACCCACTACCTCCAGCAT
ATGGGACCGGCGCCCTACCCCTTTGAGCCACAGGCGCTGC
CCTGATCTTTTTTTTTTTCTTGAGGAATATCAAAAGGGAT
TAACTCTATTTTCTGCTGTGCTAGTACCTTTTAAATAATT
ATCTGTGAATTGCAGGGTCTTACTCTTGCTTTTTTATAGC
AATTTATGATAGAACTAAGAATTTTTATTTCTGTCAAAAG
AACTTTTATTAAATGTTTAATAAATATTTATTGGCTTATA
ACATTTCCCCCCAAAATAAGTTAGGACACAAGTTATCCAT
ACATATCTCAGAAGACAGTTTGGCTATCTTATTCAACTTG
TTTTAGGTGATCCTTCACCTGAAGAGTAATTCCACCATAA
GTGAAAGATTAAACATAAAAGCTAGTTATATTAGTGTTGG
TATTCTAAACCAGAAACCAGTAAGTTGCAGCTATACTTTA
TACTGAGTATAAAGCTAAAATGCTTTACAGGCTGAATCTA
CTGTTTTTGGCTTGTTACTTGGGGTACTTGTTGACAAATT
TTATTTAGTTCAAATCTTAGTTTATTTAAACAAAGTACTG
TAGTTGTTATTGCAAAGCACAGTAAGACTAAAAATGAGAC
ACCGGTGATTATTTTACTCTGTATTAATTGACTTGGGGGC
TTAGTTCTTGGTATGCATCTTTTTTTTTTAAGCTATGTGA
TATAGTGAAGCTGACAGAATAGGAGTTGTATAACTGCAAA
ACTGGAATAATATCTGTACACTTTTATAATACCTTTATAA
AAGAAGCATATGGGTGTCAATGTTTTAGTTTTTTCCTTAT
ATGTAATTCACATAAATTAGTGCTTAGGGATAATGTTTAC
ATTTATTATTCCCACCAGAAACCAAAGTAGAGCTCATTGC
ATTCTTGTCTGAGGTGGTAGCTTTCACTTTATTTAAGGCT
TATAAGAAGGAATGCTACTTCCTTAGCAGGAAAAAATAAT
TAACCAATTAGTTACCTGTAGCCTATTTATACTTACTTGT
AATTTATAAATTTGCTTGAAATGAAGTCTTCTTATGTTCA
TTATATTCCTGATTAACTTTAATCAGGAATAAATATTTTT
GTAGTTATAAACTAAGAAACTATAAATAATTTTATTCTGG
CAAAGATTAGGACCTTACATAAACCAACAAATATTCTTTG
TAACATAATAGAATGTATAGATCCCTCTATTATATTAATT
TTCTAATATTTTATTTTGGACATTGACTTTTTACATATTA
ACCATGAAGGAATACTCACATTTTGTAAAACTTTCATGTA
TTGCTCTCATTTGATAACTCTAATTATTTATTATATTGTT
TCAAAATAATTTTATAATTTATATAAGAATTATCAGAAAC
TTTATTTAGGGTAGAACAAAATTGAAATCATTAAGTCTAA
ATTTAAGAAGTTAATTCACCTCCACTTGATATATAGTGAT
AATATGTATAGCTGTGACTTAGGATTTAAAGACTTAGAAT
TAAGACCTATAATTTTTCATGTAGACTGTATTAGTGACTG
TGCTGCATTTTTAGAAATACCATGAGGTTTAAGATACTTA
GGTTAATTAAGAGTATGTTTGGATGATTTATTTAATGGTT
GGAGACTTGGCTAGACTATAGTCAGATTTCTTCTATCTAA
CATTACTTATATTTTGCTTTTAAATATCTTAGGTTGTTGC
TCAGATGATGTGGTTGATGGATCATATTTTTAAGTACACA
AACTTTGGAATTGTTTCTCTAATTCATGGAGACTTCTTTA
TAAGACAGGTAAGTAATGAGCATTTTTTTTTTTTTTTCAT
GGTGATAGCCTGGTTAAACTGATTTTTGATTATAAAAAGC
AGCATAACAAAGCTGGGCACAGTGGCTCATGCCTATAATC
CTAGCACTCTGGAAAGCTGAGGTGGGGGTATTGCCTGAGC
TCAGGAGTTTGAGACTAGCCCGAGCAAGAGCGAGACCCTG
ACTCTAAAAAAAAAAATTAGTGAGTTGTTGTAGTGGGTCC
CTGTAGTCCCAGCTATTTGGGAGGCTGAAGCAAGAGAATC
ACTTGAGCCCAAGAGTTTGAGGTTGCTGTGAGATGTGATG
CCAAGGCATAGCACTCAACCCCAGGGCCACTGAGTGAGGC
TCTGTCTCAAAAGAAAAAAAAAAGCATAACAAAGCCAATT
ATAATAGGTAGGGCTGGTTCTAGTGTCTCAGGGAGCTCAT
CCTATGAATCTTTATTTCTTAAGCATTTATTCAATCTGAA
TTTGAGTATGTCTAAATGTTAAAATGCTTATAATGCACAT
ATTCTAATCTCTACTGTCCTTTTATCTAGGGGATACAGTC
CAGTTAGTAAACATTTTTTAAGCTCCCAACATATTCCCTG
CTCTTCAGTTTTTTAGCTCTGGGCAACTTTCTTTTTTTGG
CAGTTTCTGGGTTTGAACCCGCCACCTCTGGCATATGGGG
CTGGCACCATACTCCTTTGAGCCACAGGTGCCACCCCTGG
GCAAATTTCTTAAATGTAATTTGAGAATAATAGGTAGTAC
CCCTCCCCAGATGGGTGTTCTAGATATTTAATGAAGTAAT
ACACATAAAGCACTCAGAACAGTGCTTGTTACCTTCAACA
TCATTTTTATCATGATTACTGCTACCATTATCTATATTCT
CACTATTATTTTTATTTATAAGACACTGTTGTATGGTCTA
GAAAATGTCTAAATTAACAGTAGAGAATTTTTTTGTTTGT
TTTTGGAGACAGGGTCTCACTGTGTAGCCCTCAGTAGAAC
GTTGTGGAGTCACAGTGCAACCTCCAACTCTTGGGCTTAA
GTGATTCTCTTGCATCAGCTTCCCAACGCCCGGCTATTTT
TTTGTTGTTGTTATTGTAATTGTCATTGTTATTTGGTAGG
CCCGGGCTGGGTTCAAACCCGCCAGCTCTGGTGTATGTGG
CTGTCGCCCTTGCTGCTGAGCTACAGGCACCAAGCCGAGA
AACTATTTATTAATTAATATAACAATAGGAAATGTTTTGG
GAATTCATAGAAGGAAAAGTAAGCATATCAGATTTTTGTG
AATCCTGAAAAACTTTTAGAGAAGGTGATATTTGGCATAG
ATTTTATTTTATTTTTTTTTCTGAAACAGGGTCTTACTCT
GTCACCTAGATTGGAGTGCAGTGGTACAGTCATAACTCAC
TGCAGCCTCAAAATCCCTGACTCAAGTCTTGAGCAATCCT
TCTGCCTTGGCCTCCCGAGTAGCAGGGACTACAGACTGGC
ACCACAGCGCCTGGCTAATTTTTCTATTTTAGGTAGAAAC
AAAGTCTCCCTATGTTGCTCAAGATATCCCTGACCTCAAA
TGATCCTCTTGCCTTGCCTTCCTGAAGTGTTAGGATTGCG
GATGAGCCACCACACACACCTGGCCTTGGCATAAATTTTA
AAGAATGGGTACAGATTTGATGGAGGAAGGTGAATTGGGA
AGGGTCCCAATCATTAGGAATAGTTTCATATGGGAAAAAG
AATTAAAGCAATCGTAGCCTCTTACCAGGTCAGTACTATG
TTAGGATTTCTCTGATATGCTTCTAGTATCACATGCTTTA
TTTTCTCCATAGTGGATTACTGAAATATGAAATGTAAGAA
TTTTTAGGTAATGTCACCCTTATTTGCTGTTTATGTATTT
ATCAACTTCAACTTGGATTGTGCAGTGCCTTGCATATAAT
AAGTACTTCATGAATAACTGGTGAATCTAATTAAACCTCT
TCTAAGAACCACAAATTCAGAAATAAGCTGGAAATGAATA
GAAAAAAATTCAGAACTCTGTGTGAAAATAGGTGTCATGA
AACACAAATATTTTACTCCAGACAGTTTTATGTACAGAAC
AGATTTTTGTTTTTCATGTACTGTGCAGTTACCGCATTTC
TTTTGGAAACTTGTTGGTTCTTGGAAGAAAAGCTAATAGA
AGCATGGACTAGAACCTCAGGAAGAAGTGGCAGTGGGGAT
TGGCTACAAGGTTAAGGCAACAGTGATCAAAACAACTTAC
CAAATAACCTAACCTTTGAGAAGGTAGCAGAACCAACAAC
TAGAAAGGTTAGCAATCTGGTAGACCTTCTTGGGTCCTTT
ACATCCTTTCCAGTCTGAGGAAATTACTGAATTCATAACA
TAGTGTAGCTGGCCCTAATGATGATCCTCAGACAAAAAGC
AGCTAAATTATTCTAAACTAATGGTGTACTTTTGAAGGGA
TAAGTGTTGAAAATAATGTACTCCAAAATATTTTCCTTGT
TGTTACAATGTAAAGTTTTGCATATTCAAAATATTTTGCA
TTTCAAAGTACCTGGGAGAGTTGCAAATTCATTTTTTTTT
TTTTTTTTTTTTTTTTTTTTTGGCCAGGGCTATACCCTGT
CCAGTATATGGGGCTGAAGCCCTACTCCTTGAGCCACAGG
CGCCACCCTACAAATTTATTTTTAAAGAGCAATATTTTTC
CCTTCTAGATTAGTAATAAAAATCTATGAAATGGGGACAA
GAAAGAGAAAAAGTATTAATGTTTAAAAAATCTTTTGGGA
CTTTGCTACTACATTTTCACAAGATTTTCTAAGAATAATA
AAAATATTTTACTTGTAGTTTTGGGAATTTAGTATCTTAA
TCATAATTCAATTCAGTAAACTAGCTAAGAAAATGTCTTA
TTTATTTGGGATCCATTTAATCTGAAGACTGAAGCATATT
ATTTATTTTGAGGAGCTTCTGTAATTATGTTGGCTGGAAA
AATTATTAGCAAATTGATGATAGTGAAAGGAAGAACCTTT
GTGATATTTAGTTATAGTTTTTGTCCTTCCTACAAATATT
TGTGGATTCTGTTTTTCAGTCTTCAAATCATCGTCTTTTC
TATCTCTCCCTCACAACAAAGATCCATATCAGAATATCCT
GTTTCCTTTTAGTTTTTTCCCTGAATGTGCCAACTTCTCA
TCAATATACTATAATTGAATCTCATCAAACTGCAATAGTC
TCCTAATTTACTTCCTATAATCCTTTTGTCACAGGAGCCA
GCAGATTTTTTGTAAATATAAATAAAATTATAGTACTTTC
TTGTTCAAAAGTATTCGAAGATGTCCCCTTCAAAGCTGTT
TGCTATGTACAAGACCCTTCTTATTTTGATTTCCACCTCC
CTGTGCAATTTCATCACCTACCACTAACTTCTTCATACAT
CACACTTCCACTGCGTTGGCCTTGGTGCTATTCCACGCTG
GCCTTGGTGCTGTTCCACGCTGGCTTTGGTGCTATTCTTT
ACATACCAAGCTTGTTCCCACCAAAGGGTCCTTGTCCCTT
TTTTTTCTTGTACCATGGAATATACTGCCTCTCATCTTCA
GTGGCTTATTCTCTCACATTATCAGCTCTTGGCTCAAATG
TCACCAACTCAAAGCAGCTTTCCCTGACCTTTTTGAACCT
TTCTGTCCTCTTACTCTTTTCTTCCTATCATATATCACCA
AATGAATTTAATGTCTGTGCTAACTAGGGTATATGCTCCA
TGAGGGACTCTTATTTCTGCCTATAGGCCTAGTGTGTAGG
GGCATACTTGGCAAATAGTAAGCCCTCAGCAAGTAGTCAC
TAAATTGATGAATGACCAAACTTTCAGGGGCAATTAGAAC
AATTTCCTTTCTCTTCAGAAAGAAAGGTTTATGTTAAGTG
CTAGTAATTTCTCCTTTTTTACTGTAATCAAAAAGGAAAT
GGGGAGGAGGGAATCACTATTCTAGTCTGTGGTTAGATTT
TAATTTAGCAGTTCTAATTTTATGGCATTAAATTAATTTT
AAATTATTCTCCTTTATGACATTTTAATTTCAGAGGTACT
TATTACATGTGTTTGTACTTTCTAGGGAAGATCTTATCGT
GACCAACAGCTGCTGCTTCTCAAGAAGCACTTAGAAAATT
ATTACAGAAGCAGAGATCGAAAATGGATTGTTTTGTTTCC
AGAAGGGGGCTTCCTCAGGAAGAGGCGAGAAACAAGTCAG
GCATTTGCCAAGAAAAATAACTTGCCATTTCTTACACATG
TCACTCTGCCAAGGTGTGGAGCGACAAAAGTTATTTTGAG
TGCACTTGTAGCACGACAGGAAAATGGAAGTCCTGCAGGA
GGAGATGCTAAAGAATTAGGTATGATGGATTTTAGCATTT
TTTACCTCGTTGGAATTAAAGGATTTTCTGGAGTTCCAGA
GGATGATGCTTGTTCTTTTTTATATTTATAGTTTTTGTTA
AACAGGAATAATACTTAGACAATGAAACTGTAATCTTTTA
AATGTTTCTATGTACAAAAGTAGTCCATACTTACAATAAT
TTATTCAAAGAATACAGAAATGTATAAAGTCAAGGCGTCT
TTCTCCTGCCCTACTTAGCCATATCCTGGGCCATTCCCAC
TGCTGCAGTAAGCCATACCTGTAAATGTCTTGACATATTG
GTGGAACTATTTCTGTAGTACAGATTCCTAGAAGTAGAAT
TGCTAGGTTAAAAGATCTAAATATAGAAATGACTCGTTTG
AAAAGCTAATCATAGGTATACAAATGCAGACAATAACGAT
ACATGCTTTTATTTATCAAGTTTAGAAAGTGTTTTTAATA
TAGAAAATGGATTTTTTTTTTTTTTTTTTTTTTGAGACAG
AGTCTCACTTAGTTACCCTTGGTATAGTGCTATGGTGTCA
TAATTCACAGCAACCTCATACTCGTTGGTTCAAGTGATCC
TCCTGCCTCAGCCTCTTGAGTAGCTGGGACTATAGGTGCC
TGCCACAACACCCAGCTACTTTTAGAAATGGAGTCTAACT
TTTGCTCAGCCTGGTCTTGAACTCCTGGCTCAGGCAGTCC
ACCTGGCTTGGCCTTCCAGAGTGCTAAGATTACAGGCATG
AGCCACCACGCCTGGCCATAGAGAATGAACTTAATGCAAT
GTGACAATATTTATTAATACCCTTAAAGTGTTAATAAATG
ACTCAGTTAGTTCACTGGAAATAATACTTATCAAAAGGAA
ATACTCTGAAGTGCAGGCAAAGAAGTTTTCACAGATTATT
TCTAATAGCAAAACGTTAGAAATAGCCAGAGGGATAATAA
GTAATTATCGATGCAGTGGAATTCAACACAGCCATTACAA
ATGTTTGTGGAAAGTTTTTATTAGCTTGGAAAAATGTTTG
TGATATCAAAGTGGGGGGAACAATATACTATATACTATTG
TAAAAACAATTTGTGCTCAAATCTATAAACAGTAAGGCGG
TAGGAAATGAGTGAAAGGAAAAAGATCAAAATAGTAAGAG
TGATTGTTTCTCTGAGTTATAACATTATTTTTCCCCATTT
ATTAATACTTCTTTAAATTTTCCATTTTTTAAATAGTATA
TATTACTTTTATGGCCATGAAAAAGTAAATCACACTCAAA
GATGGAACTATCTTGGAAATTGTCTGGTAAATTGTGAAGT
TTTGCAGAAGGTATTTGTGCCAATAGCTTGAACAAGTTTA
TTTAAGATACTGCTATGAAAATTTGGTTATAAATTAAAAA
GCTGAAAGACACTAGTCTTGTTTCCTTTGTGCACTTTGCT
ACTTCTTTTAATACTCATTAGATAAATAAGAACTGAAGCA
TCAGCCCTCAGAAATACATATGTGTTTTTTGAATGAAATA
AGGACCAGACACAGATATAATGCCCATGAGATTTAACTGA
GTTTTCCTTTCATTTGTTTTTTCCCAAGCAGCTACTTGGC
AGTCAGCTCTCTTAATCTTTCATCATCTATTAAAAAGACA
AATTGAGAGTCTTTTAATAGAAAAGGAAAGTTCAGAATAG
CTTCACTGCTGGAGAGACACTGTGGCAATGTCAGCCAAGC
CAAAGCTTGAAAGCAAATGTCGTCCAAACAGGATTAGTTG
CTCTAATAAAGACTGCTGTTTTAAAATAGTTCCACCCAGG
CAATACCCTGTGATGTTCTAGAGCTCAAAGGTAGGGTCAG
TTGTCATATTGATTGCATAATAGTGAAGAAAAAAGTTTTT
TTTTTTTTCCTTTTGTAGATAAATAATTTGGGTTTATAAG
CAGAGCAAAGTAGTTTTCTTTTTTTGTCCTACCTTAATTA
AAATTTTGTATTCTATCTCTTTAGAAACAAAATCATAAGT
ATACCTAAAAACTAGTTTTACTTACGTTTTACTATTCTGT
ATGTTTTGGTAGTTTGCATTTTATTTTCTTTAGTGTTCAT
GTTCCGTATTAACACAAACCATGCTTTTGTATTTGTTTTA
AAATGTAATCTATACTCATAAATCAAAATTGAGTTCTGTC
TGATTAACTTTAAAAGGATTGGGGTTTTTTTGTTTGTTTA
TCATATGATTTAACAGATATTAAACTGAACTGGTGAGTTT
TTCCTCTATCATTTTATTATAAAAATGTTCAAGGTGGCGC
CTGTGGCTCAGTGAGTAGGGCGCCAGCCCCATATCCCGAA
GGTGGTGGGTTCAAAATCCAGCCCTGGCCAAACTGCAACA
AAAAAATAGCTGGGCGTTATGGTGGGCTTCTATAGTCCCA
GCTACTCTGGAGGCTGAGGCAAGAGAATCGCCTAAACCCA
GGAGTTGGAGGTTGTGAGCTGTGATGCTACAGCACTTTAA
TCAGGGTGACAGCTTTAGACTCTGTCTTTAAAAAAAAAAA
ACAAAACTGCTTAATTTTATTACCTTCTTCCAGTATTTAT
CAATGTTTCCCAAATATCACAAATTTTGATGTTTGTAGAT
CAGATTATACTATATTTAGTGAATGGTTTGATTTTAAAGT
CTGTTTTTCATTTCTGTGATGTGATACTTTAGCTTCTGAT
CTTCTCATAGGCCAGTTTTTTTTATAGGAGTTTTAAATGT
AAATTAGACCTTCATAGTATATAATTGTATTGAATACTTG
AATGGTACATGTCCAGTAAATAATAGTATTCTGTTGTTTG
TTAATTTTGAGGTCCGTCCATTTTATAACATAATAGGCAC
TGCTTAATTTCATCTTAAATGCATTGTAACACCAAAGTTT
ATCCTGTTTTCTTAAAGAAAAAGGTAAATTGATATGTTTT
ACACTGCTTGAATAAGCTATGTTATTGCTATAAGTGGTAT
AAAATTTGTTCTAATTTTAAGTTGTTTTTATTCTTTGATC
TCAGGCAGGAAATCAGAAGGCCTCCAGTGGATAATAGATA
CAACTATAGCCTATCCTAAAGCTGAACCTATAGATATTCA
AACCTGGATTCTTGGATACAGGAAACCAACAGTCACACAT
GTACATTACAGGTAAGAATTCTATATTAGTACTCAAGATA
TACCCAACAGTACTATCCCAAGACAATGTGAATGTTTTAG
TACTTAGTATTTAGTCAGATGGAAATGGTTGGCTTAAAAA
TCACTTACACTGAATTTTTAATATGAAAATATCATTTTAA
GTAATTTTTTTCACTGAGTATTAAAAATGTCTAAAAATGA
ATGCTAGAATGACTATGATTATTTAATTGCCTGAAACTTT
TTTTTGGAGACAGAGTCTCACTCTGTTACCCTAGGTAGAG
TGACACGGTGTCATAGCTCATAGCAACTTCATACTCCTAG
GTTCAAAGAATCCTCTTGCCTTAGCTTCCCGAGTAGCTGG
GACTACAGGTGCCCACCATAATGCCTGGTTAGTTTTTCTG
TATTTAGTAGAGATGGGCTCTCACCCTTGCTCAGGCTGGT
CTAGAGCTCCTGAGCTAAGGTGATCTACCTGCTTCATCCT
CCAAGAATGCTAGGATTACAGGTGTAAGCCCCTGTGCCTG
GCCCTGTTGCCTGAAATTTTTGAGTAAATGTTAACTTAAA
GGGCAGAAATTAAGGATATATATACAGTAGAACCTCTGTA
AGACCACCTCTTATAACCTCCATATGTTGACCAGTTTGTT
ACAGTCCCTTGGGTGATCAACTTACAGAGGTTCTATTGTA
TATATCCTGGAAGTCTTTTTTTTTTTTTTTTTTTTTTTTT
TAAGAGACAGAGTCTCACTTTGTTGTCCTCAGTAGAGTGC
CTTGGCGTCACAGCTCACAGCAATCTCCAGCTCTTGGGCT
TAGGCGATTCTTTTGCCTCAGCCTCTCGAGTAGTCACAAC
ACCTGGCTATTTTTTGTTGCAGTTTGGCTGCGGTTGGGTT
CAAACCCACCACCCTCAGTATATGGGTCCGGCACCCTACT
CATTGAGCCACAGGCTCTGCCCTACCCTGGAAGTCTTATC
TATCATTATTCACCCTCTAGGCCAGAAGTACTCTGCTGGG
TTTTTAATGCTTATTAAGAATTTCTGAGTGATTAAATTGG
TAATTTAGGTAAGACTTATACTTTTAATTTTTTAATATTT
TTTATGCCTGTGTCATTTGCTTAAACAATAGCAAAAACAT
TTATTGATCACCTATTGTGTCTTAGCTTCTTGAGGTTTTT
TTAATGTAGATTTTTTTAAAGAGTTTTCTGTAAGTATATG
TAGACATTTATATGGAAGGATGGTGCTAGTAAGGCCTGTA
TACATTTGATCACTTTATAGGCCATCTATTTCCTTGTTAA
AAGCCTCCACCTATGGTAACTAACTTACAAATGCAGGAAA
TTGGTCCCAACGAAGATCACAATTGCCATAAAAGCTCTGA
ATGCAGGGCCGTGCCCATAGCTCAATGGGTAGGGCGCCGG
CCACATGCTCCCAGGTTAGCACGTTTGAACCTGGCCCAGG
CCAGCTAAACAGCAACGACAACTGTAACAAAAAAATAGCA
GGGCATTGTGGGCGCCTGTAGTCCCAGCTACTTGGGAGGC
CGAGGCAGGAGAATTGCTTGAGCCAGGAGTTGGAGGTTGC
TGTTAGCTGTGACACCATAGGACTCTACCAAGGACGACGT
GCTGAGATTCTGTCTAAAAAAAAACCCTCTCAATTCAAGA
GGAAAATAACTCAAATTACTTATCCATTGATAATAGATCG
GTAGTGTATTTTCATATGTATAAACCAGTGGTTTTCAATG
TCCTACACAGCACACTGGTGTGCCATGAGAGGATCTTAGG
TGTGCCGTGAAATTTTGTAAAGACCATTAATTAAATTATC
TTTGAAACAAGTTCAAAGCACAGTTAAGTATATTCTTTTT
CTTACTCTTTTTTTGATCAACATAATTTGAGTGTGCTTGT
GGAAGCTTAACGATAGGTTCAAGTATGTCGTATACCAGTG
GAAAAACACTGGTATAAGCCATCAGAGTTTTACAGATATA
AATAGAGAATTGGAAGAATTTGGAACTTGAATTTTAAAAC
TTGAAATGATTGTGATTTGAGTTTTTGATATGTAAGGGAT
GACTGTGAAATTGCAGTTAATTCTGTGTGTGACTTACAGT
GCTGCATTATGAAGTTCATAGGTCACGTACAAAGGTAATT
CTTGTTTGTTCTGACTCCATTCCACATATTGTTCATTTTA
CTTAAGTTGTTGAACACCTATGCATGAGGCGGTGCTCTAG
ACTCTGAAAGAATTTCTCTAGGAGTAGTTCTATCTAGCCT
TCAGTGTGTTTTTAAATTGTAATCTATAAATGAAGGTGAG
TGTTAATGCTAGGAATACATGGCTTTGGATATATGTAGAT
CTTCCTTGCAGATCATACCCAAAAAGATACAAAGGAACTG
AGAAAAGGAAGAAAACATTCAGTTATATGGGCATTAAAGT
ACAGTTGACGCCACTTTCTTTTTCAATCAATAGAGGAAAT
TTTAGTTTTTAGATAATCAGGAAAAAAATGAATGGAATCA
TAAAGAATCTTAGAAATTGAAGAAATGTCCATTTTTAGCA
AAATTAACAGGAGCAATTATAAGACTCTTAAATTTATTTG
AAGCAGAGGTTATTAACCTGGGTCTCATGTGTGGACCTCA
GAGAATTTTTTGACTGAATCTCTATGTAAAATTTTCTGTA
TGTTTGTACTTTTCAGCTAGGAAAGTTCACAGTTTCACTC
TATTTTCAAAATTATGGTAACCTAAAAAAAGATTAAGTAC
CCCTAACTTAAAGATCAAAACCAAATAATTGATAGAAAAT
GAAGAATGGTGAGTTTTGTCAATGGAAAAAAAGCCATATT
CTGTAGCTGACAATTGGCTGGAAGAGTTAGGCTTTGCTTA
ATAGACCAGGAGTCAGCAAAAAGGAATACTTGAGTTAAGA
TAAGGGTCTGCCATTGACAATAGCTACATCACAAAGTCCC
AAAGCTGCAGCTTTACCAAGAGGTGGAATCAACCCAAGTG
CCTATCAACACATGAATGTATTAATAAACTCTGATGCATG
CATACCGTGGAATACTATTCAGCCATAAAAAGATGGAGAT
TTTCACATCTTTTGTATTAACCTGGATGTAGTTGGAGAAC
ATTCTTCTTAGTAAAGTATCACAATAATGGAAAAGCAAGT
GTCTAGTGTACTCAATACTAATACAAAATCAATATAACAA
CTGCATACACACACAATTACTTTCAAGTGGGGGGAGGGGA
AGGCAGAAAGAGAGGAGGGGAGAAATAAGGGAGATTGGTA
AGATCTCACTTAATGGGCACAGTGTAAGTAAGGGTAAACA
GCACACCCCCTGGATGATGGCCTCAACTATAACTTAAACT
TTATAAACACAAACAATATAACCTAATCATTTGCATCCTC
ATATTAACTTGGAATTAAATTTTAAAAAAAGGATAGGTAT
CTGTTAGAGATAAACTACTGGACATGTACCCAAACCCACA
TTGTTTATTACATATATTGAGGGCCTGCAGTTATGTCTTT
CATATCCTCAGGCCTGTTGATTAGTCACAAAGGACATCTC
TGAAAAGGCAGAGGGACATGATGAGGCATGTGTGGTCTCT
TTTCTCATGGCTGGCAACTCCATTTTAGAAGATCCCTTTC
ACCAAGAGGGATTCCAGCCAGTCAGCCCCTGAGGCGAGCA
TTAAGATTTTACTTTTGTTCATACTTTGGTATAGAAAAAT
GGCTATATTAATAAAAAATAACCAAAAACAAAAAACACCC
CCAAAGAAAAACATTCCTCATTTGGGAGGAGTTGTTAAAA
AAAAAAAAATGAAGAAGAGTATTTTCAGAAATATATTTCT
GTACAGAAGCTTTAGAAATAATTAGTCTTTGTTGTGTTAG
ATTTGTAGAGATTAAATTACTATATAAAAATCATATGCCA
AAATATTAAACTGTAAATTATGCCTGATTATTTATTTATA
AAAATATATATATATATATGTATTAGGACAGATGAGGAGC
TATGCTTTCCTTTCCTTCCCATGAGTTTAGTAGAGATTAC
TGTCTAACCAATGTTAGGGGAGGAGAAGGACCTGTGTTCA
GGTGGAAAGAGGAGGGCAAATCAAAAGGACAAGAGAGCAC
AGAGGTGTTCTAGTGTCAGGTAGTAATGAAATTTAGCAGG
AAGCTTGTGGGAAGAGATGTGGGCCATGTTTTCAGCAGCT
TCCAGGAGTAGATTACTCCTTATATATTATTTGGCCATCT
GGACACCGTGGGGGATAGGGAAAGAAAGTTGTTTTATTTC
AGACTCATTTGTTTGGTTATATTTTAAAGATTTTAAACAA
GGATGAGATGTTTCTGATTGAATAAAAGTTTTAAAGTGCA
TCATTAGAAATCGTATATATAGTGAATAATGTAAATAACC
AGAATTAGATCCCTGTCTTTTTTTTTTTTTTTTTATTAAA
TCATAGCTGTGTACATCGTGGGGCATCATACACTAGTTTC
ACAGACCGGTTGACACATTTATATCACACTGGTTAACATA
GCCTTCCTGGCAATTTCACAGTTATTGTGTTAAGACATTT
ACATTCCACATTTACTAAGTTTCACCAATACCATTGTAAG
ATGCACCACAAGTGTATTCTCACCAATCCCCCTCCTTCCA
TCCCCCTCCCCCCTCCCCCCTCCATCCCCCCCTTTCCCCC
TTTCCCCTATTCCTAGGTTGCAAATGGGTTACAGCATTCA
TGTGAAAGCCCTAAATTAGTTTCATAGTAGGGGTAAGTAC
ATTGGATACTTTTTCTTCCATTCTTGGGATACTTTACTAA
GAAAAATATGTTCCAGCTCCATCCATGTAAACACAAAGGA
GGTAAAGTCTCCATCTTTCTTTAAGGCTGCATAATATTCC
ATGGTGTACATATACCACAATTTATTAATCCATTCGTGGA
TCGATGGGCACTTGGGTTTTTTGAATGACTTAGCAATTGT
GAATAGGGTTGCAATAAATATTCTGGTACAAATATCTTTG
TTGTGATATGATTTTTGGTCTTCTGGGTATATGCCCAGTA
GAGGAATTACAGGATTGAATGGTAGGTCTATTTTTAGATC
TTTAAGTGTTCTCCATATATCTTTCCAAAACGAATGTATT
CCCACCAGCAGTGTAAAAGTATTCTCTTTTCTTCCATCCA
CGCCAACATCTCTGTCTTGGGATTTTGTGATATAGGCTAA
TCTTACTGGAGTTAGATGATATCTCAAAGTAGTTTTGATT
TGCATTTCTCTGATGATTAAAGATGATGAGCATTTTTTCA
TATGTCTGAAGGCCGCGCGCCTGTCTTCTTCAGAGAAGTT
TCTCTTCATATCCCTTGCCCAGCCTGCGATGGGATCCCTT
GTTCTTTTCTTGTTAATGCGTTTGAGTTCTCTGTGGATTC
TGGTTATTAAACCTTTGTCAGAGATATAACCTGCAAATAT
CTTCTCCCATTCTGAGGGCTGTTTACTTGCTTTATTTACT
GTGTTCTTGGCTGTGCAGAAACTTTTTAGTATGATCAAGT
CCCAGTAGTGTATTTTTGAAGCTGCTTCAATTGCCTGGGG
GGTCCTCCTCATAAAATACTCGCCCAGACCGATTTCTTCA
AGGGTTTTTCCTGCACTCTCCTCTAGTATTTTTATAGTTT
CATGTCTTAAGTTTAAACCTTTAATCCAGTGAGAGTCTAT
CTTGGTTAATGGTGAAAGGTGTGGGTCCAGTTTCAGTCTT
CTGCAGGTTGCTAGCCAGTTCACCCAGCACCATTTGTTAA
ATAGGGAATCTTTTCCCCTCTGAATGTTTTTTAATTGGCT
TGTCAAACATTAAATAACGGTAAGTAGCTGGGTTCATCCT
TTGGTTCTCTATTCTGTTCCAGACATCTACTTCTGTTTTT
GTGCCAATACCATGCTGTTTTGATCACTATCGATTTGTAG
TATAGTCTGAGGTCTGGTAGCGTGATTCCTCCTGCTTTAT
TTTTATTTTTGAGTAGTGTCTTGGCTATTTGGGGTTTTTT
CTGATTCCATATAAAACGAAGTATTGTTTTTTCAAGTTCT
TTAAAGTATGACAATGGAGCTTTAATAGGGATTGCGTTGC
TTTGGGTAGTATGGACATTTTAACAATGTTGATTCTTCCC
TTTCTGTTTTAATGTGAAGAATTTGGTAAGAAAAAACTGG
ATAACATTGACTGTTTAAAGTGGGGAATAGGTGCCCCAAA
AGATAGGAAAGGTCTGGAAACTATAAAGTTCACTGAAAAA
CAATAGTTTTGTTTAGTGTTAGCTTATTTATGTATAGATT
TTAAAAAGTATGAATATGTTTTTTTCTACAATTAGTGCAA
GTCAATTTTGTTTCACATGATACAGAAAGGATTTGTTTTC
TTCTAAATAACCCTCAGTAACTTTAAAAAAAAAAAAAAAA
AAAAGCCACCCTCATTCTTAGAAAATTTAATTCAAGTAAC
CACTTAGTGATTATGGTTTAGCTGGGCCAGGGGGCTATTG
CTAGTTTTTCAGTATAATCTTATAAAGTAGGACATATTCC
ATTCTGTTCAGCCTTTATCAGATCATGCTTAGAATATTTT
ATGTATTTTAACTTCTCAATTTCAAAAGAAATAATATCGT
TAATAGAAGGTTATTAAAAGAGCTAACATAAATACATCAC
AGAACCCAAGTACCACTTCAAAGGCAGTTATTTTATATCA
AATTGAAGCAAATTTGAAGGTGGTAGTAATTAAAGGACAC
AATTCTAAGAGAAACTCCAAGTTAAAAGTACGAACAGGAT
AAGATGTACTAAATTCTTCTAAATTCTAAATTCAACAATT
CATAAGTTCTAAACCTGTAATGGTTCTGTATGTATGAGGT
ACTTTTATCATCCTTTAGGTAAAATTTATGGAGGGCAATG
ACTGTCCTCTCCTGTCTGTCTTGGTGTCTGCTGAGAGCCA
CAAAATGTGCCTCTGTGTGACTGGGGTATATTGTTATGCT
GTAACATGTCTTAACATCAGAATTCCCTTGGGAAACAGTG
TAATCGGTGGCATTTGTTTGACTTAATCAGGGTTAGACCA
TTTTTTATTTCTATTATACATTTCCTTTTGCTTCTTATAA
ATTATAGTAAAAGCCACCAAGTAAATTCCAGGCCAGTTCT
GTAACTTATCAGAACACAATGTTACAAGTGTACGAGCATG
GAGGTCTCTGAGCAGAAATGGCATTTTCTCCACAGAGAAA
CTCCTTTCATTAATAAGTTCCTAAAAAACATTGGGGGAAA
AGAATATCTAGATTGCCAGAATGTGCAGCAGAATGTTTTT
CTCAGTTCTAAATTTGTGTACTGATGCTTAGGGGAAAAGC
ATAAGAATGCAATAGCCTATTTTAAGTACTCTGAAATAGA
CTATGCTTTTCTTCCAGAGGCAATTTTCTATATTCACTTT
ATACTTCTTAAGCTTATGTTGTTTTTAGGATTTCTGGAAG
AGATGACCCCTAAATATACATGTTATATTATATATAAAAT
ACCACATAAATGTCTAAAATACTGCATAGATGAGAATGTA
AATATTTGTGGCAGAGTTATATACTAGATCCTATCTTACA
GATAGGTAATGATGTCTTTCAAAAATCGAACTTTTAGAAT
AGGTACTTGGAGTGTATTTTTTACAAAACTTGTGACAAAT
GGTGATTAAGTGCCCTGGTATTTTGCTAATTAAATCCAAT
ATATGTTTAAGTCCTCAAGCAGTCCGTCCTGGGACTTCAG
TGATGAAGTTGCCCAACTGCAGTGAGTTCATTGTTTTGAG
TTGCAGATGATATACTTGTAAAAAAGTATTTTAGAAACTA
CAAAGCACCTTACAAACATAAAGTGCCCTTACTAAGATAT
ATAAAGCATATCTTTATATATGTACAGATATATGTATAGG
TTATTAATAAGTCCAATATTTATAAATCAGCTTTCCCCAT
ATATTGGATCTCACCCAATTACTTTAAGAGGAAAAAATGT
CTTTTTTAAAAAATTCTTTCTGAATATTATTTATTGTTTA
ACTAGGGAAATACTTTTTATTCATATGCATACGACTATAT
TTACCTTTTTCAAAAGTAAAGCTTGTTTTAAAAGACTTAA
CTAAGAAAAATTCAAAAGAACTCTCTCCTCCTCCTCTCCT
TTTTATTTCCACCAACCTGAAAGACAGCTTATTCCTACTA
AGTAAGCAGTAAGCGTGGATACTTCTGTTAAGTGATCAGG
AGGAAAATTGAACCTGATTAGGTTTTAATCACAGGGATAG
ATTATTTGCAGAGGTAAAAATCAGAAGTGACTCCTGTTCC
TACTGTGACTATCTGCTTCTTAATTTGACCTCCAAATTAG
ATTTGTGAGTTAGAGAAGTTGATCGTCTTGGACAGAAGCA
GCTTGTATTTTCATTTTTTTAATCTTGAGAGAAGATACAA
CCATATGTGGAATGGCGCAGATAGGTTACTAAAAGCAGAG
GTGTGATTTTCATGTCTAACTTGATTAGGATTTTGGTTAC
TTTGGAGAAGGCCTTCAATTAGAGAGTTTTGGGAAATAAC
TTATTTTCAGTTTGGGGGTAATTAATTCAGAAAAGGAATA
ATTAGTATTTTTAAAAATATGTGCTCTCTAGCAAGAGTAA
ACAAATATTAATATTTTGACATTTGCTTCAGGGATTTTTT
TATTGATAAAAGACATGCTATACCATTTCAGGCCAATCAG
ATTTGCAGAAATCAATGGTGAGGACTTTGACATAAATATA
GGAAAAGAAGATCTTATATAATGCTAAAGAGATTATAATT
TGCTATGACTTTGAAAACTATTTGACTACACTTACTAAGG
TGAAAATGTTATACTCTAGCAATATACATTGCTGAGATAC
ACAGTGCTGAGCACATACATGGCGCTCCATTAGTTTTTGA
GTATTATTGAAATTACATCTGCATAGTGAGACTGATTGTC
TACAAGAGGAGGGTAATTTTTTACCAACACTTAAAAACAA
CAATGTGATATTTAGTAATTTTATATCTAAGTCTACATAT
ATTTGTGGTTCATAATATCACTTGGTTTCCTCTTCTACTT
TTACCCTTACTCTCTAAGACAAAACAAAAAAGTCACAAGT
TTTTATAAGTTTTAGAGGCTGTGAGTATCAGAAATAGCTA
TTCCCTATAAATCTTTTCAAGGAAAATTTTAAGCCTCCTG
TACCCATCACACCTCTTCAGCAGTTACAAACTTATAGTCA
ATGTTGTTTCCTCTATGTTATTACCAGACCCCATTGGATT
GTTTCAAAGCAGGTCTCAGCCATTATATAATTTCATTTGT
AAATATGTCATTATTTGTATTCTAAAATTTAAGAACATAA
AAGACCTGAGTACATGAAGTGAAAGTTCACATACATGCGT
TCATAGTGGGGAGGACTCAAAATTACATAGATGATAGTTC
TTAAAATTAATCTGTAAATTTAATGTAATCCCATTCAGAT
AAATGACTAGCTGAGATAGCTTTGAAGATTAACAAAACAG
AGGCATTCTTTCTATCAAAAGTCAAGGTAATTTTAGTGTA
ATTAAGACAGTGTGGTAGAGGAGCAGGGCCAGATCAATGG
AAATATTAGAAAATCCAGATCTATTTGAGAACTCATGAAT
AATTGAGAAGGCATCACATATCAAGGGAGAAAGGATGAAC
TATTCAATAAATGGTTTGGGGACGATTCATTCACAATATG
AGGGAAAATAAAATTAGAACTTTACCCCATACCATATACC
AAAATAAATCCCAGATGGATTTTATCTCAGCATCAATAAT
GAGGCTAAAGTATTTGGCCAGATGGAGTGTACTGTTCCTA
TTGTCTCAGCTACTGTGGATGTTGGGGTGAGAGGATCATT
TGAGTCCATGAGTTCAAGGCCAATGTGATCAACATAGCAA
GACCTGTCTCTAAAAAAATAAATAAAATAAAGTACTGCAT
TTAAAGAAAATACAGGAGACACTTAATGTCTTCAAGTAAG
GTAGCCCTTCCTTACAGGACACAAAAATCCAAAGTAATAA
ATCACAAAGAAACAGATAAATATGACTGTATCAAAACTAA
GAACTGGAGTATGCAAAATATACCATAAATGAAGTCAAGG
ACTAATATTGACTGTATAGTCATGAGTCCCTTACTGATAA
AGGTACATTCTGAGAAATGTCATCATTGTGTAAACATCCT
ACAGTATACTCACACAAGCCTGAAAGGTATGGCCTGTTGC
TCCTAGGCTACAAACCTGTACAGCATGTTACTGAATGCTG
TAGGGGATTTTAAGACAGTGATAATAATTCGTATATCTAA
ATATATGTAAATGTAGAAAAGGTGCAGTGATATGTAGTAT
AAAAGGTTTTTAAAATGGTTTTTAGTGACCTTTATAGGGC
ACTAATTGAATGGAACTTACAGGACTAGAAGTGAGTGGTG
AGTGAATGTGAAGCCTAGGATATTACTTTATACTACTAAG
ACTTCGTAAACATTGTACACTAAATTTATTAAAAAATTAA
ATAATTGCACTGTGAGATCACAATGACTACACTGTCACTG
GGTGACAGGAATTTTTCAGCCCCATTATAATCTTACAGGA
TACCATCACATATACAGTCCATTGTTGACCAAAACATTGA
TGTAGCACATGACTGTATATGTAAACAATTTCTGTAGATC
AATAATAGTTTTTAAAACCCAATAGAAAAATGGAAAAAAG
ACTTTAAAAGACTGCATATACGTGAGTGTTTTGTAGACAT
GAAGGGATGTGAAAGCACAAACACAAAAAGATCAAACCTT
GTCTAACATAAATGTTCTGAGCATGTTTAAGATAGGCTAG
GCTGAGCTATGGTGTTTGGTAGGCTATTGCTTTCATATCA
TTGTAAAGTCAAAAAATTGTAAGTAGAATAACCGTCAGTT
AAGGACCATCTGTAGATACTATTCTCTTTCTGTGGAAAAC
CTTGACTAACATATTACGATACTATAAAAAGTTTCTTTCA
TGCTTAACTTCTTATAAATATTTGAAAAGAAATTAGGCGT
ATCTCCTAACAAAAGGGCAAAAGACATAAAAAGACTTCAT
TATTCCTAGAGGTAAAAATGTTTTTAAAGATCAAGGAAAT
ACAAAATAGGGTAAAATACTATTTTTTACTTTATCAAGTA
TTGGTGAGATTGTAAGAATATTTATACACAAGTTGATGCA
GCTAATCTGAAAGTTCTTAAAACCGCACAATGAAGGAGGA
ATCCTAAATCATATTTCATAAGTTAAGATGCATATTTTAT
TACATATTAACATCTCTGAAATTGGGAGACTTTTTAAAAT
CAATATTATAAGGCATTGGTTATAACTTAATTGTGTATTT
GGCAGGCAAGTACTTCAAACAAATAAAAGTCTGAAAGATA
ATTGCTGTTCCATCCACCTCCCCCACGGAAAAAGGGCGGG
CAGCACAGCGACTGCCGTGTAGCTGCTATTCATCTGTTGA
CAGTGGTTGCCTCTAGGAAGGGACTCTCCTCCTTGTACTT
TCTGAGGCTTTCTGGGTTTTGTATTTTGGGGTGTTTTGGT
AATCTGCATGTATTCTTCAATTTTAAAAAAAGTTGAAAAA
AGAGGCCAGGCATGGTAGCGCACACCAGTAGTCCTAACAC
TCTGGGAGGCTGAGGTGGGTAGATTGCCTGAGCTCACAGG
TTCGAGACCAGCCTGAGCCAGAGCAAGGCCCCTGCCTCTA
AAAATTGCCAGGCCCTGTGGTAGGCACCTGTAGTCCTAGC
TACTCGGGAGGCTGAGGCAAAAGAATTGCTTGAGCCCAAG
AGTTTGAGGTTGCTGTGAGCTGTGATGCCATAGCACTCTA
CCAAGGTCAATATAGTGAGACTCTGTCTCAAAAAAAAAAA
AAAGAAAAAGAAAAAAATTTGAAAAGAGAAATTGCCCACA
GAACTTAGAATTTGGGTGTGGCAATTATTTGAATAATAGC
AACAAAAGCATTTTTATCTTGGAGTTATAAAAATGTAATG
ATTTCTCATTTAAAATGTATAACATTTAATAGATATCAAA
TGAATTTTTACCTCTTAAGTAAAGGGTATTGAAATATTCC
AATTACATAATCTAGATTTTCATATTGTAGTGTTTATCCA
TAATTTAAAACTGAGGCTTAAGAGGTTGTAATTTATATAA
TAATACTTTTTTGATGTAAGGTTAGAATAAAGTAGAATAA
AATTAATATAGTAAAAATCAGTTATTCAGCATATTGAGAA
AAGTTTTAGGTCAACTTTTTCTAAAAACTATATGTAACTC
CAAAACAGACACACCTAGGTAATATATAATTAGGCACTAA
TGATAAATGTTAGGAGTTTACTACCCTGAGTTTTAGCCCC
AAAATTACTCATCTGAAAGTACTAATAAGATTGCCTGTAA
ACTGAAAGTGGCATTTTCCCCTCCAGCAGAAGGAAACAGT
ATCCTATCTAATTTTTCTTATGGTAGGGCTTTTCTCTGTC
ATTGCTCACAGTTATTGACCATTTCACCCCTACTTCTGCA
TTCTAATAATTTCCTACTTTCTTTCTGCTTTTCTTATCTA
TCATCTTGTTTTCTATTGCTTTACCTCTGTATCCTGCTTT
TTTCCTGGAAAAGACTGGATTGGCTTCACTCTCAGTCAAC
AGAGCTTCCAGTTGGAAAATAGAAACTACATTTTAAATTT
AATCTTCAAGGTTTTAGTTCTGCTTGACTGTTGTCATCAA
TGTTCACTACCCCCAAAAAAAGTTTGTTTGTTTTTTTGCA
GTTTTGGCTGGGGCCTATTTGAACTCACCACCCCCGTTTA
TGGGGCCTGGGGCTGTAACCCTACTGCTTGAGTCACAGGC
GCTACTCAAGTTTTTTTTTTTTTTTTCATTCCTCACACAG
CAGGTTCTCATTTCCCTTTCTTTTATAAAAAAGGTAAACA
TTTTAGTTTGACACCATACAGAACTGGAGGCATTAAATAA
GTGGTCTTCATTGAGGTTTGGCTAAATTGTGACTTGAATT
CTGTGTTTCTCTAATGACATTGAAGATTTGAAACAGGTGA
ATCATTTCAAATAAGGTAAAATCTTCATCGTTTTGTTAGA
TGATATGCCTCATTTCTTTTCAAATATTTATAAAAAGTTA
TACATGAAGGAAAATTTGTATGTTAACCTGAGTAGGTTAG
CCAGAGTTTTCCAGAGAAACAAAATCAAGAGCATATACAG
ATGGTCCTTGACTTATGATTGTTCTATTTATGAGGTTTTT
CTAATTTTTTAAAATTTCAGAATATTAGGAGTACACGTTT
TATTTACATACTTTGTTTTTGTGTACATTGAGTCAAAGTT
ATAAGTGTGCCTTTCACTCATATGGTATGTGGGAGGTAGA
TAGGCTGATCTTTCAGCTCCCGGACTCAATCCAAGGGAAA
GCTCGCAGATAACCATCCGGGGGGGCGCATTAAGACCAAG
GGAGATGAAAGGATCCCAGAGGAACACTCTCCCACCCCAG
ACTAAGTCAGAGGGACTATGTCTGGGCCCGTGAGTCCCCA
GGTTGTTGGGGCTGAGTCCTTTAGCCTGCTATTAATAAAT
CCTTTGAACTCCTGATGGGCAGTTAGATTGGGGAACCTGG
CTTGCTTGCCCTGTAGGAATGAAACTGATTTTCTTCTCCC
TGTTTTCTAAATATGTTATTGGCCATTCTTGACAACTCAC
TGCCCCACATTCCCAATTCCCAGCCCTTTCCTCTTTACCC
ATCCTTCCTGGGGTCTTAGGATTCTTCTGATCCTCTTAGA
ATTTTGGCATCTTTACATTTTGTATATATAATTTGGGTTG
GAGATCAATAAAAGGTTGCTGAGAAGTCAGAGAGTCACTG
CATTGTCCCAGTCTGCCACATAGTGTGAGAGTCAATGCAC
AGCTCTCTTCAGGCTTCCAGATTTCATGCATTAAGTGAGT
GTAGCATATCATTATTTCCCCCAGCGTCCTCTCCCCTATT
GACTCCCAGCCCAGGTTGGGGCCAGCAGCAAACCCCAACA
ATAGTGTGACTGTGCCCAGTAGGTGTGAATTTACCCATTC
CTTCCCCCTACTTGATTTTCATTGAGATTTGCTTCCGTAT
GTGCACTTAAATGTTGATTGATTATTTTCAATTTGGTATT
GCATACATGTGTTTGTTTCGCCATTCCTGTGCTGTTTCAC
TTAGAAGAATGGCTTCCAGTTCCATCCAGGTTGTCACAAA
AGATAGTAGACTGCTTGGGTTAATAGTTGAGTAGTAGTCC
ATGGTATGCATATACCACATTTTATTAATCCATTTGTGTG
TTGGTGGACACTTGGGTTGTTTTCATGTTTTTGCAATTGT
GAATTGTGCTGCTATAAACATTCAAGTCCTTTTTTATAAA
ATGACCATTTTTCCTTTGGGTATATACCCAGCAGTGGGAT
TGCTGAATCAAATGGTAGGTTTTCTTTACAATGATATGAA
AACAATAGCCTTTCGGTAGAAACCATACTTAGAATTTTGA
ATTTCTGTCTTTTCCTGAGCATTGGTATGCCTATGACACT
CTGATAATATGCTGGGCAGCAGCAGTGAGCCACAGTTCCG
AGTCAGCCATGCCATCGTGAGGATAAACAATCAATACTCT
GCAGTGCACTATGTTGCCAGTGTTTTATGGATATCGTGTT
TTGTGTTTTCACATCCCTTCATGTCTACAAAACACCCAAG
TATATGTAGTATTCATTACTTTTTTATAAAATAGGCTTTG
TGTTAGATGATTTTGCCCTGCTATAGGCTAATATAAGTGT
TCTGAGCATGTTTAAGATAGGCTAGGTTGAGCTATGATGT
TTGATAGGTTAGGTATGTCTACGAAATGCCTTTCAACTTA
TGGTATTTTCAGCTTTGATGGGTTTATCATGATGTAACCC
CATTATAAGTCAGGCAGTATTTGCATATAGATATATAGAA
AGAGATATATTAGTGAAAGATTGGCTCATGGAATTATAGA
TGTTGAGAAGCCCCAGGATCTGCTGTCTATAAACTGGAAG
CCTAGGAAAATCGCTGATCAAGTTTCAGTCCAAGTTCCAG
TTGAAGCCTAAAGGCCTGAGAACACAGGGAGCCTGCGGTA
TAGGTCCCAGTCTAAGTCTGAAAGCCCACAAATTGGGAAA
CTGATGGTGGAAGTCGAGGTCCAAGTCCAAAGGCCTGAGA
ATTGGGGTACCAATTGCATAAATCCTAGTCTGAGTCTGAG
AGACCAAGAATCAGGAGTATTAATGTCCAAGGGCAGAAGA
AGGTAGATGGCTCCACTCAAGGAGAGAGAGAGTGAATTTG
CACTTCCTCTGCTTTTTTCTTTATTCTTTTTAAAAAATTT
ATTTATTTTTATTGTTAAATCATAGCTGTGTATATTAGTG
CAGTCAAGGGCTACAATGTGCAGGTTTCATATATAATCTA
AAATATTCTCATCAAACTGTTTAACATAGCCTTTATGGCA
TTTTCTTAGTTACTGTATGTAGGCATTTGTATTCTGCATT
TAGTAAGTTTTGCCTGTACCCATTCTGAGATGCACCATAG
ATGTGGCCCTACCCATTACCCTCCCTCCGCCAAAACCTCC
CCCTTCCCTTCCCCTTCCTTGGCCCTTTCCCCATAGTCTT
GTGCTATAGTTTAGTTATAGCCTTCATGTGAAAGCTATAA
TTTAGCTTCATAGTAGAGCTGAGTACATTGGATACTTTTT
CTTCCATTCCTGAGATACTTTGCTAAGAAGAATATGTTCC
AGCTCCATCCATCTAAACATGAAAGAGGTAAAGTCTCCAT
CTTTTTTTAAGGCTGCATAATATTCCATAGTATACATGTA
CCACAATTTGCTAATCCATTCGTAGATCGATGGACATTTG
GGCTTCTTCCATGGCTTAGCAATTATGAATTGGGCTGCAA
TAAACATTCTGGTACAGATGTCTTTGTTATATTGTGAATT
TTGGTCTTCTGGGTATAAACCTAGTAAAGGAATTATAGGA
TCGAATGACAGGTCTATTTTTAGGTCTCTAAGTATTCTCT
AAACATCCTTCCAGAAGGAATGTATTAGTGTGCATTCCCA
CCAGCAGTGTAGAAGTGTGCCCCTTCCTCCACATCCACAC
CAACATTTCTGGTTTTGGGATTTTGTTATGTGGGCTACTC
TTACTGGGGTTAGGTGATATCTCAAAGTAGTTTTGATTTG
CATTTCTCTGATGATTAAGGATGATGAATTTTTTTCATGT
GTTTATAGATCGTGCATCTGTCTTCTTTAGGGAAGTTTCT
CTTCAAGTCCCTTGCCCACCCTGAGATGGGGTCACGTGTT
CTTTTCTTGCTAATACATTTGAGTTCTCTGTGGATTTTGG
TTATTAGACCTTTATCGGAGGTATAACCTACAAATATTTT
CTCCCATTCTGAGGGCTGTCCGCTTGCTTTACTCACTATG
TTCTTGGCTGTGCAGAAGCTTTTTAGTTTGATGAGGTCCC
AGTAGTGTATTTTTGGTACTGCTTCAATTGCCTGGGGAGT
CCTCCTCATAAAATATTCACCCAGGCCGATTCCTTCAAGA
GTTTTGCCTGCACTTTCTTCAAGTATTTTTATAGTTTCAT
GTCTTAAGTTTAAATCTTTTATCCAGTGAGAGTCTATCCC
AGTTAATGGTGAAAGGTGTGTGTCTAGTTTCAATCTTCTA
CAGGTTGCCAACCAGTTTACCCAGCACCATTTGTTAAATA
GGGAATCTTTTCCCCACTGAATGTTTTTAATAGGCTTGTC
AAAGATCAAATAACGGTAAGTAGCTGGATCCATCTCTTGG
TTCTCTATTCTGTTCCAGACATTTACTTCTCTGCTTTTGT
GCCAGTACCATGCTGTTTTGATCACTATTGATTTATAGTA
CAGTCTCAGGTCTGGTAGCGTGATTCCTCCTGCTTTGTTT
TTATTGCTGAGTAATGTTTTGGCTATTCGAGATTTTTTCT
GATTCCATATAAAACAAAGTATGATTTTTTCAAGATCTTT
AAAGTATGACAATGGAGCTTTAATAGGTATTGCATTAAAA
TTATATATTGCTTTGGGCAGTATGGACATTTTAACAATGT
TGATTCTTCCCAGCCATGAGCATGGTATGTTTTTCCATCT
GTTAACATCTTCAGCTATTTCTTTAATTCTTAGAGTTTCA
TAGTTCTCTTTGTAGAGATCTTTCACGTCCTTTGTTAGGT
ATACTTCCAAATATTTCATCTTCTTTGGCACTACTGTGAA
AGGAATAGAGTCCTTGACTGTTTGTTCGGCTTGGTTATTG
TTGGCATATATAAAGGCTACAGATTTATGGGTGTTGATTT
TGTAGCCTGAGACATTGCTATATTCCTTGATCACTTCTAA
AAGTTTTGTAGTAGAATCCCTAGTGTTTTCCAGATATACG
ATCATATCATCTGCGAAGAGTGAAAGTTTGATCTCTTCTG
ACCCTATGTGGATACCCTTGATCGCCTTTTCTTCCCTAGT
TGCAATGGCTAAAACTTCCATTACAATGTTAAAGAGCAAT
GGAGACAATGGGCAACCTTGCCTGGTTCCTGATATAAGTG
GAAATGATTTCAATTTAACTCCATTCAACACAATATTGGC
TGTGGGTTTGCTGTAGATGGCCTCTATTAGTTTCAGAAAT
GTCCCTTCTATACCAATTTTCTTAAGTGTTCTGATCATGA
AGGGATGCTGGATATTATCAAAGGCTTTTTCTGCATCAAT
TGAAAGAATCATATGGTCATTATTTTTAAGTTTGTTTATG
TGTTGAATTACATTTATAGATTTACGTATATTGAACCAGC
CTTGAGACCCTGGGATAAATCTGACTTGGTCATGGTGTAT
AATTTTTTTGATTTGTTGTTGGATTCTGTTTGTTAAGATC
TTATTGAGTATTTTAGCATCTTTATTCATTAGTGATATTG
GTCTATAATTTTCTTTTCTTGTTGGGTCTTTCCCTGGTTT
GGGGATCAAGGTGATGTTTGCTTCGTGGAATGTGTTGGGT
AATATTCCTTCTTTTTCTATATTTTGGAAGAGGTTTAGTA
GTATAGGTACTAGTTCTTCTTTGAAGGTTTGGTAGAATTC
TGACGTAAAGCCTTCTGGTCCTGGGCTTTTCTTTTTAGGG
AGATTTTGTATAGTTGATGCTATTTCAGAACTTGATATAG
GCCTGTTCAACATTTCCACTTCGTTCTGGCTAAGTCTTGG
TAGGTGGCATGCTTCCAGGTATTGGTCAATTTCTTTCAGA
TTTTCATATTTGTGAGAGTAGAGCTTCTTGTAGTATTCGT
TAAGGATTTTTTGAATTTCTGAGGGGTCTGTTGTTATTTC
ATCGTTACCATTTCTGATTGATGAAATTAGAAATTTGACT
CTTTTTTTCCTGGTTAGGTTGGCCAAAGGTTTATCTATTT
TATTGATCTTTTCAAAAAACCAACTTTTGGATTTATTGAT
CTGTTGTATAATTCTTTTGTTTTCAATTTCATTTAATTCT
GCTCTGATTTTGGTTATTTCTTTTCTTCTGCTGGGTTTGG
GGTTGAAGTGTTCTTCTTTCTCCAGTTGCTTGAGATGTTC
CATTAAGTTATTAACTTCCTCTCTTTCCATTTTCCTGAGG
AATGCTTGCAGTTCTTTAAATTTCCCTCTTAGGACTGCCT
TTGCAGTATCCCAGAGGTTCTCGTAATTCATGTCTTGATT
GTTGTTTTGTTCCAAAAATCTGGTGATTTCCTTCTTAATC
TCGTCTATGACCCATGTATTCTTCAGCATAAGGTTGTTTA
GCTTCCATGTTTTTGTATGGGTATGCAGGTTCCTGTTGTT
ATTGAGTTCAACTTTTATTCCATGGTGGTCTGAGAAGATG
CAAGGAATAATTTCTATTTTTTTAAATTTGCTGAGGTTAG
ATTTGTGGCCTAGGATGTGGTCAATTTTGGAGTATGTTCC
GTGGGCTGATGAGAATAATGTGTATTCAGTTTTGTTTGGA
TGAAATGTTCTGTTGATGTCTGTTAAGTCCAGATGTTGAA
TGGTTGAGTTTAAATCTAAAATTTCTTTGCTTAGCTTCTT
TGTGGAGAATTTATCGAGGACTGCTAAAGGGGTGTTAAAA
TCTCCAACTACTATGGAAGTGGAGGGAATCGAGTTGCTCA
TGTCTGTTACAGTTTCTCTTATAAATTGAGGTGTGTTGTG
GTTGGGTGCATAAATACTAATAATTGAGATCTTATCATAT
CGAGTATTACCTTTAACAAATATGAAGTGTCCATCCTTAT
CCTTAATTATTTAGGTTGGTTAAAGCCTATTGCATCTGCG
AACAGGATTGCAACGCCTGCTTTTTTCTGCTTTCCATTTC
CCTGGAGTATAGATGACCGTCCTTTCACTTTCAGTCTGTA
TTTGTCTTTTAATGTAAGATGTGATTCTTGGATGCAGCAG
ATCTGGCTTGAGTTTTTGCATCCAGTCAGCCAACCGGTGC
CTCTTTAGAGGACAATTTAAACCATTCACATTAATTGAGA
ATATTTATAAGCCTTTCAAGAGTCCGGTGGACATTCGTAA
TCCTTTTGCGACTGTGGAAGTTGGAATTTGATCAAAAATT
TTTTAGGTGGGTTTACTTTTGTAGTGGAGAATTATGTTGG
TCTTTAAGGAGGATAGGTCTAAGAATGTCCTGGAGAGCTG
GTTTAGTTGTGGCAAATTTCTTCAACATGTGAATGTTGTT
GAAGTATTTAATTTCTCTGTCATAAATGAAGCTCAGTTTA
GCTGGGTACAGGATCCTGGGTTGAAAGTTATTTTGTTTTA
GGAGATTAAAAGTCGATGTCCATCCTTTTCTGGCTTGAAA
GGTTTCAGCAGAGAGATCTGCAATATTCTAATATTCTTCC
CCTTGTATGTAATAGTTTTTTTTCATCTGGCAGCTTTCAG
GATTTTCTCCTCCATATTAACTTTAGTGAAATTGATTCTG
ATGTGTCTGGGGGATGTCTTATTCGGGTTGAGTCATGCTG
GAGTTCTGAAACTGTCTGCTATCTGAATTTCGGAATTTCT
TGGCATATCTTGAAAATTCTCCGTCATAATCTCATGGAGA
AGAGACTCTGTGCCTTGTGAAGCCACTTTGTCACTTTCGG
GGATCCCTATAAGATGAATATTGGTTTTCTTTGAATTATC
CCAGAGCTCTCTGAGAGAGTGGTCTGTTTTTGCTCTCCAT
TTCTCTTGTTCTTTGAGGTTTTGGGAGCGTTTGAAAGCTT
TGTCTTCAATGTCAGAAATCCTTTCTTCTGCTTGCTCCAT
TCTGTTACTGAGGGATTCTACTGTGTTTCTAAGATCTTTG
AGGGAAGCAACTTCTTGTCTCAATGTGTCAAAATCTTTGG
TCATTTGCTGTTTGAATCCGTTGAATTCTTGAGATAACTT
TTGGAATTCTAATTCAATCTTGTTTGCTATCCAGATCTTG
AATTCAGTTTCTGAGATCTCAGCTGTTCGTTTGTGCATGG
GGTCTTGTGCTGTTTCTGCCCCATTGATTCTTGGGGGAGT
TGATCTACTCTGATTATTCATATTGCCAGAGTTTTTCTGT
TGATTTCGCCTCATGATTGTTTTTCACCGTTGCCTCTGGC
TGTCCTTAGAGTTGGGGAGGTGTCTCTCCAAGATTAGACC
CCAGCAGGATCACTCTATTGTTGCTGAATCTTTGTAGGGA
GTGACCCTGTGTAGTTTCTCTGGGGCTGTTCTAGCTAGGG
AGTTCTGGTTGTGGAAGCAGCTCCGGTGTGTGACACGCCT
GGATCCAGCAACAGGGCTGGGGGTGGTGCACATGGTTTTT
GGAGTGCCTGGCACCCAGTGACTTTGGCACAGAGAGCCCA
AGGCTCCAGCAGTCTCTGGCCAGGAAAAGGGCTCTGTGCA
GAGGCAGGGAGGGCTCCAGAGGGCACGCAGCTTCCAGGGT
CCCTGGCCAGATGAACAGGCTAGTGTGGAGGCTGGGAGGA
CACAGGAGGGAGGATGCAGGGTTGTGTGGCTTCCGCAGTT
TCTGGTCAGGGAATATGGAGGCCCGTTGGGTGCGGGTCTC
TGGTCGGGGTCGCTGCACAGCTCTTATGGAGGTCTAGGCG
GCGCCAATCCCAGGAGTTTGAGGTTGCTATGAGCTTTGAC
GTCACAGCACTCTACCCAGGGCAACAGCCCAAGGCTCTAG
TGTGCCAAAACCGCCTCACTCTGCCCCTAAGGATTAAGGC
TGTAAGGCAGCTCATTCCCCGCCTTTAAGCTGCTCAGTCA
CTAGGTTACTTTGTCCCGCCTGATCCTTCCTCTGGGACCC
TGAGGGCGGAGCTTGCTGGAGCAGTTCTTTCACAATGGCT
TACTTCACCCAGCTCAGTGGCTCATTCTGGAACCCCAGAC
AATGCCCAATGTTCTCCACATTCCTGCTCAAGCTCTCCCC
AAGGCAGCTCAACTGAGTGTCAAGTCCAAGAACACCAAAA
TAGTTCACAGGTAAGGCCTTTCCGGTTTGCAGTCTCACAG
CTGCTTGTACTCACGGTTGCTGGCATGATTAGGTCAGTTG
AACACATGCAGCCACTTGCCAGTTTTGTACTGTTTTTGTC
CTCTTCCTGGGGTCCAGAAGTCCCTTGCTGGCTCCCTGTA
TTCTCAAAGGGATGATCATAGGCAGATCCCACCGGCCAGA
GATGCCTGGAGTCTTGTCTCCCCAGACACGCCGTACCCAG
TTACAGGCAGATATTTTAAATACTATTTCAAGATTTTCTT
TAGTCCTTTGATTCTTGCTAAATTATGCTTACGTTGAATA
GGCCTGATTTTATATTAATGGAAACTAAATTAATCTTATA
CAACAAAATATGTACTGCAAGTTATTTGATGTGATACCAC
AGATTTGTATTTCATAAAGAGTACTGTTCTGGGCTAACCA
CTGGGCTTGTGGCTTTCTTTGGCTAGAGAAAACTTTATGG
AAGACTTACTTATACTAGGCCTTCAAGGATGACAGAATTT
AGAGAGGTGGAGATAAGAGGGGTAGATGTATGGGCAAACA
ATGTGTAGTAGTAACTGTATGAACAAACAGGGAAGTGTGG
AAGGGAAGCACACGTGTAGGAAACAGTAGTCTGTAATGTA
ACAATCTATGGGGAAGTTGTAGAAAGCAAGACTGAAGAGC
TGAATGCAGATTTTGGTATAACCTTAAAAGTCAAGCTAAA
TATTTCTATCTCTAGGTAACTGAAGGCTCAATGCAACTAG
TTAGACTCACATACCAGACATCCAAAATAAGACAAGTTCT
ATGATACTCTTAATCTGGTGACTCAGGCTCAATTCCTCCC
AGCTCTTCTCTCCTCTGTATGTTGGTTTAATCCTCAGCCA
GTAGCTAGGTGGGTATCCCAGAAATTCAAGACTTTATACT
TCCCATGAAAGATAAAAACAAGAGGAAAAATAGATTTTCT
TTTTTTTTCTTTTTCTTTTTTTGCTGTTTTTGGCTGGGGC
CAGATTTGAATACACTGCCTCCAGTATATGGGGTCGGTGC
CCTACTCCTTTGAGCCACAGGTGCCACCCCAGATTTTATT
TTTCTTATGTTCACTTTTAAACTTTTCCCTAAATCCCCTA
TAGAACTTCCATTATCACCTCCTTAGCCCTGATTGGTTCT
GAGCACATTTCTGTATCCTGACCCCTGTGGCTGGTAGAAT
GGTGTCTGGTGACAGGCTCTGACATGAGTTCTTAATGACA
TTAGCTGAGTGATAACAAATTTGCAGACATTTACTTTGGG
TGGATTTCTTTTATTTTTTAAAGAAAAGCTGGAGAATCTT
TTTCCTTTAGTGAGAGGATTCCTAAGAGTGGTTGTGCATG
CATAAACTATTTATTCTAAAATATTGAGTGTCAAGAACAC
AAAGCTAATTTTTTTTTTTTTTTTTTTTACAGTTTTTGGC
CAGGTTTGAACCCGCCACCTCCAGTACATGGGGCCGGTGC
CCTACTCCTTTGAGCCATAGGTGCCATCCAAAAGATATTG
TATTATATTTTAGGAGTCAAAAAGTAATGCAGATATTTGG
CTGCTACTCAGTATGGTAGGGGTGAACAGTTTAAAAAGTT
CTATTTACACTGCAAAGCTATGTTAAGTTAGTATTAAATT
ATCTGAAAATTAAAACTCAGTAATTGGTGATATCATTTGC
TTTAAAAATAAAACCTGATGCTTTTAGGTTTAAAATTTTA
AGACATGCCTCTAATAATCAGGATGGAGTTAACTGACCTT
CTTAAACATTCTAATATTTAGGGAGATATTTAAATTGGAG
GAAAGAGAAAGAACCAAACAATTAAATGTTCAGAATAATT
AAATTTCCTGTGTAGCCCTGAGCTCAGAACTGTTCTGGCC
AAGAGTTGTGGGCCTTTAACTCTGCTTGGAGTTTGCCTCT
TTCAAGGGTCATGCAAAGATGTGAATGATGGACCGGATTG
TGGCTCAGACCTATCATCCTAGCTCTGGGAGTTCATGCTC
TAGATTGCTTGAGTTCAAGAGTTCAACACTACCCTGAGCA
AGAGCGAGACCCCATCTCCACTAAAAATGGAAAAACTAGC
CAGGTGTTGTGGGCACCGACAGTCCTAGCTACTTGGGAAT
CTGAGGCTGGAGGGTCGCTTGAGCCCCAGAGTTTGAGGCT
GCTCTGAGGTATGATAACACTACAGCACTCAGCCCCAGGG
CAGACAAAGTGAGACTCTGTATCAGAAAAAAAAAAAAAAA
CCCAAAGACATGGGTAGGGGCTTATACTCAGAGCTTGCGG
TTCTCACTCTGCTTGCTTTTTTTTTTCTTGATTCCTCACG
TTGAAGTTGCTATGATCACCTTAATCGTTGTCCTCTGATC
CTTTGACCAATAAGACTGATCCATATGTCTGTGTAAGTTT
TAGCCTCCTTGTGTGCCACTAACTGGGAATTATTCTCAAG
TGGAAAGCTGCAAAAAGTAAGAAACACACCCAGTGTCATA
CTTGCCTTCCAAAGCTGACTCTCCCCCATTATCTTCGTGC
TTTTATTTGCTCCAGTACCATCCAATAATTACTTTTTATG
TTTTATCCAGAATTTATCATTATTACCTATGAACTACTGT
GTCATTAGAAGAAACAGAACTCTCTAGTTTTATTTCAATG
GATATTAAAAGTCATAGGGAGAATTACAGCTAAATCTCAA
CTTTTAAGGAGTGGCAGGTTAGGTTTTGCTCTTTAAGAAT
GCTCTTGTTTGCTTTTCTGGACTGTTACTTTTTAAAGGAG
TACTGAATCATACCATAATGACTATAAACATAGGCCTCAG
AATCACATGGCCTTATTATTATTTATTTTTTATTAAATCA
TAGCTGCGTACATTAATGCAATCATGGGGCACCATGCACT
GGTTTTATATACAATTTGAAATATTTTTATCACATTGGTT
AACATAACCTTCCTGGCATTTTCTTAGTTATTGTGTTAAG
ACATTTATATTCTACATTTAGTAAGTTTCACATGTACCCT
TGTAAGATTAACCATAGGTGTGGTCATACCAATCACCCTC
CCTCCACCCATCATCCCTCCTCCCCTCCCCTCCCCTTCCT
CTCCTCTTTCCCCATAGTCTTAGGTTATAATTGGGTTATA
GTTTTCATATGAAAGCTATAAATTAGTTTCATAGTAGGGC
TGAGTACATTGGATACTTTTTCTTCCATTCTTGAGATACT
TTGCTAAGAAGAGTATATTCCAGCTCCATCCATGTAAACA
TGAAAGAGGTAAAGTCTCCATCTTTTTTTAAAGGTATCCG
TATTCTTAAAGGGAACTCATGGATGGATTCCCAAGAATAG
ATGTCCCCAAACTGGTACAGCACAATTGAAAAGCACTATT
AGCAATCCCTTATAGTCCTAACTGAGAGCCTCTGCTTTGT
TATTCTCCAGTTTAAAAATCTTTACATAAAAGGCATTCTT
TTTTTTTTAATTTTATTTTTTATTATTATTAAATCATAGC
TGTGTACATTAATGTGATCAAGGGTACATGTGAAACTTAG
TAAATGTAGAATATAAATGTCTTAACACAATAACTAAGAA
AATGCCAGGAAAGCTATGTTAACCAGTGTGATGGAAATGT
GTCAAACGGTCTATAAAACCAGTGTATGGTGCCCCATGAT
CACATAAAAGGCATTCTTACAAATTGCTAGTAGAAATCTA
AATTGATAGAATCATTTTAAAGATAGTGTGGCAGTATATC
TTTCAGAATTACTAATACATTTAATTTTTAAAATTTTTTT
ATTTTCAGTTTTAACGGTACCTTATTTTATTTTATTTTTT
GAAGCATTGTCTCACCGGAGTGCAGTGGCATCATCATTAA
CCATGGCAACCTTAAACTCCTAGACTCAAGTGATCCTCCT
GCCTCAGTTTCTGTAGTACCTGGGACTGTCGGCATGCACC
ATCATACCTGACTAATTTTTTCTATTTTTAGTAGAAATGG
GATCTCAGTCTTGTTCAGGATGGTCTTTTGACTAGAAGTA
GTCCCCCTGCTTTAGCTTCCTGGAGTATTAGGATTACAGG
CATGAGTCACCATGCCGGCCTACAGTTATTTTTTGACAAA
GCAATTTCACTTCTGGCCAGGTGCAGTAGCTCATGCCTTT
AATTCTAGGACTCTGGAGCCCGAGGCGGGTAGATTGCTCT
GGAGTTCACAAACAGCCTGAGCAAGAGCGAGACCCCTGTC
TCTAAAAAATAGGCATTGTGTCGGGTGCCTATAGTCCCAG
CTACTTGGGAGGCTGAGGCAAGAGGATTACTTGAGCCCAA
GAATTTGAGGTTGCTGTAAACTATGATGCCACAGCACTCT
ACCGAAGGTGACAAAGTAAGACTGTCTCCAAAAAAAAAAA
AAGGAAATGATTTCACTTCTGGAAATTTATCCTCTAGATA
AACTTACATATGAATGGACATTTATATAATGTTATTCATT
GCCACATTTTTTTATAATAAAAGATGAGAAACTGTTCATC
AGTAGGAGATAAGAAGATGTAATATTTACCATTATTAAGA
GCTTGTGATGAAAATTAGAAAATATTTGGCTGGGCTGGTG
GGTTATGCCTATATGCCTGTAATCCCAGTGCTTTGGCAGA
CTGAGATAGGAGGATCATTTGAGACCAGAAGTGCAAGGCC
TACCAGGGCAACATAGTGAGATCCTGTTTCCACAAAATAT
TTTTACAAGTTACCCAGGAATGGAGGCACATGTGTGTAGT
CCTAGCTATGGAGAGGAATGGTTGAGTCCAGGAGTGTAAG
GTTCCAATAATCTAGGATAGTGCCATATACTCTAGCCTGG
GTGACAAAGCAAGACCCTATTTCTTAAAACAAAAGTTGAA
AATATTTTTAACAGAATGATAATGAAAATGTGATCTATCA
GAACTTGTGAATTATAGCTTAATCTGCACATAAAAGATTT
ATAGGCTTGAAATGCTTATATTAGAAAGGAAGAAAATGAA
AAATCAGTGATTCTAAATATTTATCTTAAGAACTTAGAAG
GCTTGGTACCCGTAGCACAGTGGTTATAGCGCCAGCCACA
TGCACTGAGGCTGGCAGGTTCGAACCTGGCCAGGGCCAGC
TAAACAACAATGATGACAACCTCAGCAAAAAAATAGCCAG
TTGTTGTGGTGGGTGCCTATACTCCCAGCTACTTGGGAGG
CGGAGGCAAGAGAACCACTTAAGCTCAAGAGTTTGAGGTT
GCTGTGAGCTATGATGCCAAAGCACTCTACCAAGGGCAAC
ATAGTGAGACTCTGTCTCAAAAAAAAGTTAGAAAAAGAAA
AGCAAATTAAATCCAGTGAGAGTAGAAAGCAGGAAAAACA
AAGGAGTACTTATTCAATTAGAAAACATAGAGTTGAGAAA
ATAATAATATCCAAAAATTTGTTTTTAAAATACTATAAAA
TCAATCAACTCTTGGCAAGACTAGTCAAGAAGAAAGCCTA
TATTACTAATATTAGGAATGAAAAGGTAGATATCACTACA
GATCCTATAATTATTAAAAAGAAAATGAAAGGACATTAAA
CACAACTCTTCCAGAGCCATAGAAAAAAAGGGGACAGTTA
CTAGCTGGTTTTCTGATGCCAACATGATGTAAGATAACCA
AAAATACTTGGACTAAGGATGTTATAAGAAAGGAAAATTT
ACAGGCAAACCTCTTACGTGATTGCAGATGTAGAGATGCA
AGACTAAATCCAGAAATATATAGAAAATACAGATGTTGTA
TAGTGACATCATATGTCCCAGGAGTAATAGTTTGGTTAAA
ATTCAAAATCAATCAATATATTTTATCACATTAATGGAAT
AAAAGGAGAAATTATATTTTCAATAGATGAAAACATTTTT
AATAAAATATAATTCTCATTCATGATTTAAAAAAGAAAAA
CACTCTTAGCAAACTAGGAATAGAAAGGGATTTCTTTTCT
TTTTTTTTTTTTTTTTTTTTTTGCAGTTTTTGGCTAGGGC
CGGGTTTGAACCCACCACTCCAGTATATGGGGCCGATGCC
TTACTCCTTGAACCATAGGCACTGCCCAGAAAGGGATTTC
TTTATTCTTATTAATGCTATGTACAAAAAATCTATAGCAG
ATATCATAGTTAATTGTGAATTCTTAACTACCTAAAAGAT
TAAAAACAAAAGATAAGGATGCTTTTTATCACTACTTCTA
TTCAATATTGTACTAGAGGTCCTAGTCAGGGCACTATGGC
AAGGAAAAAAAATCAACAGTATAAACATAGGAAAAGTAAA
AACAAAATTGTCATTTGCATTAATTGTCTTCCTACCTGCA
AATTAAAATTGTAAGTTTCCTTAGTGGGTACAAACAATAA
CTTATTCACTGATTTAACCCCTTATATGTAAGTGGCTGTT
TTTGCTTTTTTTAATCATCATCCTTTAAAATCCACTGCAG
GTAGAAATGGTGGCTTGAGACAGAGGGAGTTTGGCCTTTT
GCAGCCAAAGAGCCAAGATACAGAGGGTGAAGAGATGTGA
GCTTAGCAAGTATATAGTGAACACAGAACATTTTTTCATA
GAAAAAAATCAAAAATATTTTTAATACAATAATAATGAAA
AAAGTTTGCCTGGTGGCTGAATTGTGTGGGATTTCCTATA
CACTTCAGTTGGAATAGCCTTGTTGAAGCAGCTTTAGGAT
CTTATGTATACTGTGTAACTTTACCCACATAGTAATTTTT
AGTTAAAATGGGGGGGGGGGAGGGAGAAAGAGGAGACAAT
AAAATTCTTGGAATATCGTTTCTAACATGAGCATTTCTTA
TTATTCAAAGGGTGGAAGTTAACCGTTAGAGGAAACAAGG
ATAAACCTATTTAAATAACCCAGGAACCCTTCCTCCTTTG
AGATTTTATTTCCTTGTCTCTGTTACTCTGATTCTATCAA
TATTGATATTAAAAGAGTCTTTAAAATCTCTGTCGAGAAT
TCATCTTTTTTTTTTTTTTTTATTGTTGGGGATTCATTGA
GGGTACAATAAGCCAGGTTACACTGATTGCATTTATTAGG
TAAAGTTGCTCTTGCAATCATGTCTTGCCCCCAGAAGGTG
TGGCACACACCAAGGCCCCACACCCTCCCTCCTTCCCTCT
TTCTGCTATTCCTTCCCCCCCATAACCATAATTGTCATTA
ATTGTCCTCCTATCAAAATTGAGTACATAGGATTCATGCT
TCTCCATTCTTGTGATGCTTTACTAAGAATAATGTCTTCC
ACTTCCATCCAGGTTAATACGAAGGATGTAAAGTCTTCAT
TTTTTTTAATGGCTGAATAGTATTCCATGGTATACATATG
CCACAGCTTGTTAATCCATTCCTGGGTTGGTGGGCATTTA
GGCTGTTTCCACATTTTGGCGATTGTAAATTGAGCTGCAG
TAAACAGTCTAGTACAAGTGTCCTTATGATAAAAGGATTT
TTTTCCTTCTGGGTAGATGCCCAGTAATGGGATTGCAGGA
TCAAATGGGAGGTCTAGATTAAGTGCTTTGAGGTTTCTCT
ATACTTCCTTCCAGAAAGGTTGTACTTGTTTGCAGTCCCA
CCAGCAGTGTAAAAGTGTTCCCTTCTCTCCACATCCATGC
CAGCATCTGCAGTTTTGAGATTTTGTGATGTGGGCCATTC
TCATTGGGGTTAGATGGTATCTCAGGGTGGTTTTGATTTG
CATTTCTCTAATATATAGGGATGATGAACATTTTCTCATA
TGTTTGTTAGCCATTCGTCTGTCTTCTTTAGAGAAAGTTC
TATTCACGTCTCTTGCCAATTGATATACAGGATTGTTGGC
TTTTTTCATGTGGATTAATTTGAGTTCTCCATAGATTCTA
GTTATCAAGCTTTTGTCCGATTCAAAATATGCAAATATTC
TTTCCCATTGTGCAGGTTGTCTCTTTGCTTTGGTTGTTGT
CTCCTTACCTGTACAGAAGCTTTTCAGTTTAATGAAGTCC
CATTTGTTTATTTTTGTTGTTGTTGCAATTGCCATGGCAG
TCTTCTTCATGAAGTCTTTCCCCAGGCCAATATCTTCCGG
TGTTTTTCCTATGCTTTCTTTGAGGATTTTTATTGTTTCA
TGCCTTAAATTTAAGTCCTTTATCCATCTTGAATCAATTT
TTGTGAGTGGGGAAAGGTGTGGGTCCAGTTTCAGTCTTTT
ACATGTGGCTATCCAGTTCTCCCAACACCATTTGTTGAAT
AGGGAGTCTTTCCCCCAAGGTATATTCTTGTTTGGTTTAT
TAAAGATTAGGTGGTTGTAAGATGTTAGTTTCATTTCTTG
GTTTTCTATTCGATTCCAAGTGTCTGTGTCTCTGTTTTTG
TGCCAGTACCATGCTGTCTTGACCACTATGGCTTTGTAGT
ACAGACCAAAGTCTGGTATACTGATGCCCCCAGCTTTATT
TTTGTTACTAAGAATTGCCTTAGCTATATGGGTTTTTTTC
TTGTTCCATACAAAATGCAGAATCATTTTTTCCAAATCTT
GAAAGTATGATGTTGGTATTTTGATAGGAATGGCATTGAA
TAGGTAGATTGCTTTGGGAAGTATAGACATTTTAACAATG
TTGATTCTTCCCATCCATGAGCATGGTGTGTTCTTCCATT
TGTTAATATCTTCTGCTATTTCCTTTCTGAGGATTTCATA
ATTTTCTTTATAGAGGTCCTACACCTCCTTCGTTAGGTAT
ATTCCTAGGTATTTCATTTTCTTTGAAACTATGGTGAGGG
TAGTTGTGTCCTTAATTAGTTCTCATCTTGACTGTTATTG
GCATATACAAAGGCTACTGACTTGAGGACATTGATTTTAT
ATCCTGAAACATTACTGTATTTTTTTTATGACTTCCAGGA
GTCTCGTGGTTGAGTTTTTGGGATTCTCTAAGTATAAGAT
CATGTTGTCAGCAAAGAGGGAGAGTTTGACCTCATCTTCT
CCCATTTGGATTTCCTTTATTTCCTTGTCTTGCCTAATTG
TATTTGCTAGAACTTCCAGCACTATGTTGAATAGTAAAGT
TGACAGAGGACAACCTTGTCTGGTTCCAGTTTTAAGAGGA
AAAGCTTTCAGTTTGACTCCATTCAGTAAAATATTAGCTG
TGGGTTTGTCATACATGGCTTCAGTCAGTTTTAGAAATGT
ACCACTTATGCCTATACTCTTCAGTGTTCTAATTAGAAAA
GGATGCTGGATTTTATCGAATGCTTTTTCTGCATCTATTA
AGAGGATCATATGACCTTTAGTTTTGCCTCTGTTAATATG
GTGGATAATGTTTATGGACTTGCGTATGTTAAACCAGCCT
TGCATCTCTGGGATGAAACCCACTTGATCATGATGTATGA
CTTTTTTAATGATAAGCTGTAATCTATTGGCTAGGATTTT
GTTGAGAATTTTTGCATCTGTAGTCATGAGTGAGATTGGT
CTGAAATTCTCCTTTTTGGTTGAGTCTTTTCCTGGTTTTG
GTATCAGGGTGATGTTTGCTTCATAGAACGTGTTTGGAAA
GATTCCTTCCTCCTCAGTTTTTTGGAAAAATTTCTGCAGT
ACAGGAATAAGCTCTTCCTTGAAGGTTTGATAGAATTCTG
GTGTGAAGCCATCTGGACCAGGGCATTTTTTGGTTGGAAG
CTTTTTTATTGTTTCTTTAATCTCAGTCTGAAATTGAAAT
TTGTATGTTCAGGAGCTCTATTTCTTCCTGGCTAAGTCTA
GGGAAAAGGTGTGATTCCACATACTGATCCATTTCCTTCA
CATTGTCAAATTTCTGGGCATAGAGTTTCCGGTAGTATTC
AGAGATGATCTCTTGTATCTCTGTGGGATCAGTTGTTATT
TCCCCTTTATTATTTCTGATTGAGGTTACTAGAGATTTTA
TTTTTCTATTTATCGTTAGCCTCGCCAATGGTTTATCTAT
TTTATTATTTTTTTTTTTTTTCAAAAAACCAACTCCTTGT
TTCATTTTCTGAATGATTCTTTTGTTTTCAATTTCATTGT
TCTCTGATTTGATTTTGGATATTTCTTTTCTTCTGCTGAG
TTTAGGCTTAGATTGCTCTTCTTTTTCCAATTCCATAAGA
TGTCTTGTGAGTTCATTGATGCGCTCTCTTTCTGTTTTTC
GAATGTAGGCATCTAAAGCGATAAATTTTCCTCTCAAAAC
TGCTTTTGCAGTATCCCACAGGTTTTGGTAGCTTTTGTCT
TCATTGTTGTTATGCTCAAGAAAGTTAATGATTTCCTGTT
TTATTTCTTCCTGCACCCATCTGTTATTCAACAGAAGATT
GTTTAATTTTCATGCCTTTGTGTGGAGTCGAGCATTTTTG
TTAGAGTTGAGTTCCACCTTTAGTGCCTTATGGTCTGAGA
AGATACGAGGTAAAATTTCAGTTCTTCTTATTCTGTTGAT
ATTTGTTTTGTGTCCCAGGATATGATCAATTTTGGAGAAT
GTTCCGTGGAGTGATGAGAAGAATGTATATTCTTTATCTT
TGGGATGGAGTGTTCTATATATATGCGTCTATCAAGCACA
GTTGTTCTAGGGTCTCATTTAAATCTCTTATATCTTTGTT
TAATTTCTGTTTAGAGGATCCATCCAGCTCTGTAAGAGGA
GTGTTAAAGTCCCCTATTATTAAGGTATTATCGGATATCA
TATTGCTCAGACTGAGTAAGGTCTGTTTCAAGTATCGGGG
AGCATTTAAATTGGGTGCATAAATGTTTAGAATTGAAACG
TCTTCTTGCTATATTTTTCCCTTGATCAATATAAAGTGAC
TATCTTTGTCTTTTTTGACTTCAGTTGCTTTAATTCAACA
TGTATCTGAAAATAAGATTGCAACTCCTCTTTTCTTCTGG
ATTCCATTTGCCTGAAAAATTGTCTTCCAACCCTTGACTT
GGAGTTTTAATTTGTCTTTTGAAGCCAGGTGTGTTTCTTG
TAGACAGCAAATGGATGGCTTGTGTTTTTTAATCCAGTCA
GCCAATCTATGTCTCTTTAGTGGGGAATTCAAGCCATTAA
CATTTATTGAGATAATTGATAGGTATGGTAGTATTCTATT
CATCTTATTTTGTGAGAGTCCATTGCTTAGTTTTATGTTT
TGCATCAGTGTGGAGGTTAGGTTCTGTCCTTTAATTTCTG
AGTTCTTACTTTGCTGCTGATCCATTGTGATGGTCAGTGT
ATAGAACAGGTTGGAGTATTTCTTGTAGAGCTGGTCTTGT
TGTGGCAAATTTCCTCAATGTTTGTATATCTGTAAATGAT
TTGATTGCTCCGTCAATTTTAAAGCTCAGCTTAGCAGGGT
ACAGAATTCTGGGCTGGTAATTGTTAGGTTTAAGTAGATT
AAAGGTAGATGGCCATTGTCTTCTTGCTTGGAAAGTTTCA
TTAGAGAATTCTGCAGTCACTCTGATGGATTTGCCCTTGT
AGGTCAACTGGTGCTTACTCCTGGCAGCTTCCAGAATCTT
TTCTTTTGTCTTGACTTTGGACAGGTTAATCACAATGTGT
CTTGGAGAAGCTCCTTTAGAGTTGAGGCGGCCTGGGGTCT
GATATTCTTCTGAAAGCAGTGTGTCAGAATCTTTGGTGAT
ATTTGGGAAATTTTCATTTATGATATTCTCTAATATGGCT
TCCATTCCTCTGGGGCATTCTTCTTCCCCTTCTGGGATTC
GTATAACTCGTATGTTGGAATGCTTCATAAAGTCCCATAA
TTCTGACAGTGAACGTTCTGCTTTCTCTCTCTTCTTTTCT
GCCTCTTTTACTATTTGAGTTATCTCAAGAACTTTGTCTT
CTACCTCTGAAATTCTTTCTTCTGCATGGTCTAACCTGTT
GCTGATACTTTCCATTGCATCTTTAAGTTCCCTAATTAAT
TGCTTCAGTTCCTTCAGCTCTGCTATATCCTTTCTATATT
CTTTGTATCATTCATCTCTTATTTGATTGTTTTTGGATTT
CCTTTTGGTTATTTTCCACTTTATTAGCAGTTTCCTTCAT
TGTTTCCATCATTTCCTTCATTGTTTTCATCATATGTATT
CTAAATTCCCTTTCTGTCATTCCTAACATTTCTTTATAGG
TGGAATCCTCTGCAGTAGCTACCTCATGGTCCCTTGGAGG
GGTTGTTCTGGACTGGTTCTTCATGTTGCCTGGAGTTTTC
TGCTGATTCTTCCTATGAGTAATTTCTTTTATCTGTGTCC
TTGCCCTAATTTTCCTTTCACTTCCTCTTGCTCTTTAAGT
TCCTGTTTCATTATTTAATCTTTGACAAGCCAATTAAAAA
CATTCAATGGAGAAAAGATTTCCTATTTAACAAATGGTGC
TGGGTGAACTGGCTGGCAACCTGTAGAAGACTTAGAATTC
ATCTTTTTAACATTCAGTAGCAACTATTCTTCATCTTACT
GTGTGAAAATAGTCATGGAATGTCAAACTCTTGTGATAAC
AGCAGATCCAGTGTAGTCATGACAGCTGTTGCTGAACACA
GTGAACCTGGAAACGTAGTAGTGCTCGCCTTGAGTGGTGA
GCATTTAACACAGCCAATACCAGCATTTGTCTGAGCACTT
ACTCCATAAGCTGAGTACCACTGTAAGCACTTCATATGCA
GAACAATTTTGTATATGACTAGCCCATCTTACAGATGAGG
GAACCAAGTGACACAGAGGAAAGTTCCCCAGGGTCCCTCA
GCTGGCAGTGGTGGAGCCAGGATTCAACCCCAGGCAGTGT
GCCCAAGAGCCTGTAACTCTTAATCGATATGCCATCTTAT
CTTCTGGGATATTTTAATCGCGCGTAAAAGCAAAGACTCT
CTGAGGGTAAAAAGAAAGAGACAGACAGACAGACAGACAG
GAAGAGAAAAGAAAGAAGAGGAAAGAAACACAGTTACTTT
GGAATATAGGTCTTAAAAGGACTAAAAATATTTGCGTACA
GAATGATTTTCTGTAGCATAAACATTTTCAATATTTTTTC
CCTTTTTAAAAGTTAAGACATTCTTTAATTCCTCTTTCTA
TTTTTACCTCATTCAGAACAAATTCAAAGTCTAATAATGA
GGGATGATACAAAATGTGAAGCTTCTGGACTTGGGAATTT
CCTACTCCATTAAAATATTTGGCCAACAAAAACACTTCTG
TATTACTGCTTTGGAGCAATGTAATATTGTATTTTGCAAA
ATGATGATTAAGAGTGGGAGAGTTGTTTTCTGGATAAGTA
AAACTGTATTTTGATTACCTTTCATCATTTTAAGTTTTTG
AAAGTAAAACTTTAAGAAAAACTATGAGTTCTTCAAATTG
ATTTTTTTTTTTTTTTAATTTTTTCATAGCATTTATTATT
CTCTGAAATGGTCTTCTGTCTTTGTCTTTTTTCTGTATTT
ATTTATTTATTTATTTATTTATTTATTTATTTTTATTATG
AAATCATAGCTATGTACATGAATGCAATCATGGGCACCAT
ACACTAGTTTCATAGACCATTTGACACATTTTCATCACAC
TGGTTAACATAGCCTTCCTGGCATTTTCTTAGTTATTGTG
TTAAGACATTTATATTCTACATTTACTAAGTTTCACATGT
ATCCTTGTAAGATGCACCGTAGGTGTAATCCAATCAATCA
CTCTCCCTCCGCCCATTCTCTCCTTTCCCTACCCTCCCTC
TTCCCCCTATTCTTAGGTTATAACTGGGTTGTAGCTTTCA
TGTGTAAGCCATAAATTAGTTTCATAGTAGGACTGAGTAC
ACTGGATACTTTTTCTTCCATTCCTAAGATACTTTACTAA
GAAGAATATGTTCCAGCTCCATCCATGTAAACATGAAAGA
GGTAAAGTCTCCTTCTTTCTTTAAGGCTGCATAATATTCC
ATGGTGTACATATACCATAATTTATTAATCCATTCCTGGA
TCGATGGGCACTTGGGCTTCTTCCATGACTTAGCAATTAT
GAATTGGGCTGCAATAAACATTCTGGTACAAATATCTTTG
TTATAATGTGATTTTTGGTCTTCTGGGTATATACCTAGTA
GAGGAATTGTAGGATCAAATAGCAGGTCTATTTTTAGAAC
TTTAAGTGTTCTCCAAACATCTTTCCAAAAGGAATGTATT
AATTTGCATTCCCACCAGCAGTGTAGAAGTGTTCCCTTTT
CTCCACATCCACACCAACATCTCTGGTCTTGGGATTTTGT
GATATGGGCTAATCTTACTGGAGTTAGATGATATTTCAAA
GTAGTTTTGATTTGCATTTCTCTGATGATTAAAGATGATG
AGCATTTTTTCATATGTCTGTAGGCTGCGTGCCTGTCTTC
TTCAGAGAAGTTTCTCTTCAAGTTTCTTTCCTAGCCTGCG
ATGAGATCACTTGTTTTTTTTTTGCTTATACATTTGAGTT
CTCTGTGGATTCTGGTTATTAAACCTTTGTCGGAGACATA
ACCTGAAAATATCTTCTCCCATTCTGAGGGCTGTTTGCTT
GTTTAACTTACTGTATTCTTGGCTATGCAGAAACTTTTTA
GTTTGATCAGGTCCCAGTGGTATATTTTTGAAGCTGCTTC
AATTGCCCAGGGGGTCGACCTCATAAAATACTCCCCCAGA
CCGATTTCTTCAAGGGTTTTCCCTGCACTCTCTTCTAGTA
TTTTTATAGTTTCATGTCTTAAGTTTAAATCTTTACTCCA
GTGAGAGTCTATCTAAGTTAATGGTGAAAAGTGTGGGTAC
AGTTTCAGGCTTCTACAGGTCACCAGCCAATTCACCCAGC
ACCATTTGTTAAATAGGGAATCTTTTCCCCACTGAATGTT
TTTTATTGGCTTGTCAAAGGTCAAATAACGGTAAGTAGCT
GGATTCATCTCTTGGTTCAGACATCTACTTCAGTTTTTGT
GCCAGTACCATGCTGTTTTGATCACTATCGATTTATAGTA
CAATCTCAGGTCTTGTAGTGTGATTCCTCCTGCTGTGTTT
TTATTGCTGAGTAATGTTTTGGCTATTCAAGGTTTTTTCT
GATTCCATATAAGATGACGTTATTATTTTTTCAAGATCTT
TAAAGTATGACAGTGGAGCTTTAATAGGGATTGTATTAAA
ATTGTATATTGCTTTGGGTAATATGGACATTTTAACAATG
TTGATTCTTCCCTGCCATGAGCATGGTATGTTTTTCCATT
TATTACCATTTTCAGGTATTTCTTTTCTTAGAGGTTCATA
GTCCTATTTATAGAGATCTTTCATGTCCTCTGTTAGATAA
ACTCCCAAATATTTCATCTTCTTTGGCACTACTGTGAATG
GAATAGAGTCCTTAACTGTTTTTTCAGCTTGACTATTGTT
TGTGTATATATAAAGGCTACTGAGTTATGAATGTTGATTT
TTTAACCTGAGACGCTGCTGTATTCCTTGATCACTTCTAA
CAGTTTTGTAGTAGAATCCCTGGTGTTTTCCAGATATACA
ATCATATCATCTGCAAAGAGCAAACGTTTGATCTCTTGTG
ACCCTATGTGGATACCCTTGATCACCTTTTCTTCCCTAAT
TGTGATGGATAAAACTTCTATTACAATGTTAAAGAGCAGT
GGAGACAATGGGCTGCCTTATCTGATTGGAAATTATTTCA
ATTTAACTACATTCAATACAATATTGGCTATGGGTTTGTT
GTAGATGGCCTCTATCAGTTTAAGAAATGTCCCTTCTATA
ACAATTTTCTTAAGTGTTCTGATCATGAAGTGATGCTGGA
TATTATCAAAAGCTTTTTCTATGTCAACTGAAAGAATCAT
ATGGTCTTTGTTTTTTAATTTTTTCATATGCTGAATTACA
CTTAATAGATTTATGTATATTAAACCAGCCTTGAGACCCT
GGGATAAAACCAACTTGGTCATGATGTATAATTTGTTTGA
TGTGTTGCTGGATTCTGTTTGTTAGGATCTTGTTGAATAT
TTTTGCATCTATTAGTGATATTGGTCTATAATTTTCTTTT
CTTGTTGGGTCTTTTCCTAGTTTGGGGATAAGGGTGATGT
TTGCTTCATAGAACGGGTTGCATAGTCTTTCTTCTTTTTC
TACATTTTGGAACAGGCTGAGTAAAATAGGTACTAATTCC
TCATTAAAGGTTTGGTAGAATTCTGACGTGAAGCCATGTG
GTCCCGGGCTTTTCTTTTTAGGGAGATTTTATATGGTTGA
TGCTATTTCAGAAGTTGATATTGGCCTGTTCAACATTTCC
ACTGGATTCTGGCTAAGTCTTGTAATGTGACGTGATTCCA
AGTATTGGTCAATTTCCTTCAGATGTTCCTATATCTGAGA
ATAAAGTTTCTTGTAATATTCATTAAGGATTTTTTTAATT
TCTGAGGAGTCTGTTGTTATTTATTCTTTGTCATTTCTGA
TAATGAGATTAAAGATTTTACTCTTTTTTTCCTGGTTAGG
TTAGCCAAAGGTTTATTTATTTTATAGACCTTTTCAGAAA
ACCAACTTTTTCATCTGTTGTATAATTCTTTTGTTTTCAA
TTTCATTTAATTCTGCTCTAATTTTGGCTATTTCTTTTCT
TCTATTGGGTTTTGGGTTGGAATGTTCTTCCTTTTCTAGT
TTCTTGAGATGTCCTATTAGGTTGTTAAGTTCCTCTCTTT
CCGTTCTCTTGAGGAACACTTGCAGTGCTATAAATTTCCC
TCTTAAGACTGCTTTTGCGGTATCCCAGAGGTTCTGATAA
TTCGAGTCTTCATTGTCGTTTTGTTCCAAAAATTTGGCAA
TTTCTTTCTTAATCTCATCTCTGACACAGCTATTACTCAG
CATAAGGTTATTTAATTTCCATGTTTTTATACGAGTATGC
AGATTTCTGCTGTTACTCAGTTCAACTTTTATTCCATGAT
GGTTCATGAAGATGCAAGGAATAATTTCTATTCCTTTAAA
TTTACTGAAGTTAGACTTGTGACCTAAGATGTGATCGATT
TTGGAGTATGTTCCATGGGCTGATGAGAAGGATGTGTATT
TAGTTTTGTTGGGATGTAACGTTCTGTAGATGTCTGCTAA
ATCCAAATGTTGGATGGTTAGGTTTAAATCTAAAATTACT
TTGCTCAGCTTCTTATTGGAGGATCTATCCAACACTGCCA
AAGGAGTGTTGAAATCTCCAACTATTATGGAGCTGGAGGA
AATCAAGTTGTTCATGTCAGTTAGAGTTTCTCTTATAAAT
TGAGGCGCATTCTGGTTGGGTGCATAAATATTAATAATTT
AAATCTCATCATATATTACCCTTAACAAATATGAAGTGAC
CATTCTTATCCTTCCTTACTTTTGGTGGTTTAAAGCCTAT
TGTGTCTGCAAATAGAATTGCAACACCTGCTTTTTTCTGG
TTACCATTTTCATGAATTATAGTCAACCATCCTTTCACCC
TGAGTCTATATTTCTCTTTTAAGGTAAGATGTGATTCTTG
TATGCAGCAAATATCTGGCCTGAGTTTTTGTATTCAGTCA
GCTAACCTGTGCCTCTTTAGAGGACAGTTTAAGCCGTTCA
CATTAATGGAGAATATTGATAAGTCTGGTAAAATTTTGGT
TATCGAGTGTTTCGAAAGTCCAGTGGACATTTTTAATCCT
TTTGCCACTGTGGAAATTGGAGTTTGATCAAAAGTTTTTG
AGTGAGTTTACTTTTGTGGTAGAGGATTGGGCTGGTCATT
ATGGAGGGATAGGTCTGAGAATATCCTGAAGAGCTGTTTT
GGTTATGGCAAATTTCTTCAACACATGAATGTCATTAAAG
TATTTAATTTCTCCATCATACATGAAGCTCAGTTTAGCTG
GATACAGGATCTGGGGTTGAAATTTATTTTGTTTTAGGAG
ATTAAAAGTCCATGACCACCCTCTTCTGGCTTGAAAAGTT
TCAGCAGAGAGATCTGCAGTCATTCTAATATTCTTCCCTT
TGTAGGTAATGGATTTCTTACGTCTGGCTCCTTTCAGAAT
TTTCTCCTTCATATTAACTTCAGCGAAGTTAATTATGATA
TGCCTGGGGGATTTCTTATTCTGATTGAGTCATGCTGAGT
TCTCAAACTGTCTGCTACCTGAATTTCAGAATCTCTTGGC
ATGTCTGGAAAATTCTCTTTTATAATTTCATGAAGAAAAG
CCTCTGTGCCTTGTGAGGCCACTTCATCACTTTTAAGGAT
TCCAATGACGTGGCTATTAGCCTTTTTTGAATTATCCCAG
AGCTCTCTAAGAGAATGATCTGGTTTTGCTCTCCCTTTCT
CTTCCTCTTTGAGAGTTTGGGAGTATTCAAAGGCTTTGTC
TTTAATGTCAGAAATCCTTTCTTCTGCTTGCTCCACTCTG
TTACTGAGGGATTCTATTGTATTTTTCAGATCTTTGAGGG
CTGCAGATTCTTGCTTCAGTGTGTCAACATCTTTGGTGGT
TTTGTTTTTAAATTCGTTAAATTCTGGAGACAACTTTTGA
ATTTGTCCTCAAATTTCTAATTCTGACTTTTGAATTGCTC
CTCAAATTTCTAATTCCAAATTTTCCTCCATTCTGTTAAT
CTTGTTTGCAATCCAAATTCTGAATTCGATTTTGTGACAT
CTCGGCCAGGTGTTTATGAATGGGATCTTCAGTTACATGT
GCCATATCTTTCCTTGGGGGTGTTGATCTATTCTGGTTAT
TCATGTTACCAGAGTTTTTCCACTGTTTCCACCCCATGAT
TGTTTTACACCATTTGATTTTTTTCCCCTGGAGCTTTTTC
AAAGACCCATACAATGCTATGGCCTGAGAAACTGGTGACA
TGTTTGGTGTGATGGGGCTAAGTAGTTCTGTCTTGTTTTC
AGTTGGTCTCTGTCCGACCCTAGCGGAACAGTTACTCTGG
GTTGAAGTCTCAGCTGTGTAGAAATACTAGCAATTAAGTC
ACCCCGCCCCCCACAGGCAACAACGGAAATGGAAAATCAA
ACCTTTCTACAACCACATACCCAGGGCAGCACTTGAATAG
TCCTTGGGCGATTGGCTCAGTTCAAAAGGTCCAAATCAGT
TGTCTCAGTCAGCACCTGTCTCAGGTGGGAGAGTTTAAAA
GGTCACTAGCAACTAGATCATGGAGGTCCGCTGACAACTC
AAATATGACTTACTCCAGTGCTCCGTGAGGTCAGGAGGAC
CCACCCAGAAAATAAATTAATCTGGGAGGGTTGATGCCTC
CTTCCCCACCTTGCACCTCTGTCACACTCAGTCACTGATA
GCCCGCAGGGCTCTGACTCAGTTGCTTCTAGTGAACAAAT
ACTCCAGGTGTTTGCACCTGCCTGAATCACAAGGAAATCT
ATATCTGCTCAGCCAGGCCGCTACGCTCTGCTTCTGTCCA
GCCGGGGGAGGTGAGGCCTGACAACTTTTGGTGCTTGATG
GAGGCTTGGGGGTGTTCACTTAGTTCTAGCCCCTCCCCTG
ATTGATATTACTGACCGAACAGAACAGAACAACTTTGGGG
GAATTTGTTTCTGTCCCTGCCAAATTCTCCTGCAGAAGAG
AAGATGTTTTGAGTTCCCAGAGCCTGTGCCTCAGCCCCTT
TCTTTGCTCCTGCAGGTTTGTATTCGGTTAGCTGTCAGTT
CTAGCCTGCTGCCTTCCTTTGTCTATAGGCTGACGATCCC
CTGAGGGCCAGGTGCATCTTAGGCTCAGTAAAGCACACTG
ACTTTTCTGGGTCAGCCCCACCCTGGGAATTTCCCAGCTC
TGCACATGCGTTTTCTAGTCCCTACACTCTACCCAGGCCT
GTACCACCTCAGGGAAACCCTTTACTCACAGGGCCCGGCT
TCATCTGGTTGCCCAGAGAGACAGGGGGTGTGGCTTTGTA
ATATCTGGGAGTGAACTCTGTTGTTGTCAAAAATGGCTGC
TGCTCTGCGCCTCCGGCCACCCCTGCTCTGGCGTGTTTCC
CTCTCAGTTGACTGTCCTCTCCTCACTCCCATGCTGCAGA
ATCAGCACTGACCAGCTGCAGTCTAGGCCCTGTCCACACC
CCTCGAGAAATCACCCAAGAATCTGGACTCCTGGGGGACA
GGCTTCGAGACCTCAGAGTGAGAGTGGAGGGGAGTGCTGG
GGACTCAGGATGGCAGGTAGGGAATATATACAGTTTTATA
CAGTTTTACGCCTGGAAGGAGAATGCTGTGGCACCCTAGT
AAGGGAGGTAGGTCTGGTTTTTAGAGGGTCTCTCCCGTTG
AGTGTAGTGGGAGGACCTTTGAACTCTGCTCGTTTGTTTG
TGGGGCACTCTGAGCCTTTCTCATGGGGGAGGGGACTTTC
GTCTGGTGATGGATTTTGTACCTTTTGTTTGTATCCTTGT
CGCAGCTCGCCTCAACGGGGTTGACGTGCATTCTTCAGCC
TTCTCTCTTGGTGCAGCTCTAATTCACTAGGTTACTTGCT
AAATTTCTGTCCTTTTACTCTCCTTCTGGACAGGAGCCTC
TGTGGAAAGCTGGCTTCAATCAGCCATCTTGTCTTTGCCT
TTTTTTGAAATTGATTTTTAATAGATTTCTTTCATAGCAC
ACTCCTTTCTTCTTTCTTTTTCCTGTCCATTCATACTTAA
ATTTGGATATTAAAATACTTACAATCTGATATTTCAATGT
TGAAAAAGGGATCTGTTTATAATTCATAAATAATGTTCAT
TCCTGATTTTTTTTTCAAGTCACATGCAAATGACTATTCT
ACATAAGCAGTTTTTAAAAAGCCTTTGAAGGGGGTGGCGC
CTGTGGTGCAAGGAGTAGGGCATCAGCCCCACATACTAGA
GGTGGTGGGTTCAAACCTGGCCCCGGCCAAAAACTGCAAA
AAAAAAAAAAAAAAAAAAAAAAGCCTTTGAAGGAATCTGA
GTATAATCATTCTTGTTACTCTGGAATCGTTGTCTTTATG
TGGCTCCAGTGGGTCTGGACATTTGCTAAGCAAAGAATAG
AACTCTCCTTGCTTTTCTGGTTCTGTTAAAACAGTCCTTC
CAGGTTACAGAAGATTTTCAACAGATAAGCCTCCAGCATT
TGACCTTTGATCTCTGTCATAGCACACCTGTTACCTCCTA
AGCTGCACGGAGGCCACACCCTGAACTGCTTTAAAGATGC
CCCTTTCCCTAAACTGGGGCTGCTGCCATTTTCCATTTTT
GGTAGCAGCCCATCTGCTTACAGATGCTCTTAATAAATCT
CTGCTATTGGCCATGGTGGCTCACAACTATAGTCCTAGCA
CTCTGGGAGGCCAAGGCAGGTGGATTTCCTGAGCTCAGAA
GTTAAAGACCAGCCTGTGTAAAAGTGATAGTCCATCTCTA
CTAAAAATAGAAAAAACTATCCAGGCGTTGTGGTGCACGC
CTGTAGTCCCAGCTACTCAGGAGGCTGAGACAACAGGATT
GTTTGACACGAATTTGAGACTACTGTGAGCTATGACACCA
CAGCACTCACCCCAGAGTGACAGAGTGAGACTCTGTCTCA
TAATAAATAAATAAAGAATAAAATCTCTGTCATTAACTCA
ACTCCACCTGGCTCTTTGTGGCATCTGTCCACCTTTCAAC
ATCTAACAAATGGTGCCAAAAACCCAGGCAGGAGGCAGGG
AGTTCACTCTTGGGACCACCCAGGCCCCTTGCCACAGCCC
TGCTAATGACCAACACTGCACACTAATTTTCTAGCACTCA
GTGAGTTGGAGGAAGGGGCTTTTTGAAGAGTCTCATTTGC
CTGTCCATCCATATTCTTCTCTATTGCATGTCCTAGCATG
GGTTAAAACTAACCCTGAAATCTGGGACACTGGTCCCTTT
TCCCCTGATACAATCCCTCAGTGATCCTTTGCCCCATTCA
TCCTCTCTCTTACCCTGTGGACAACGGGTAATTGCCATTA
TGTTTCTTCCTTCTCAAAACTCACCACTGAGCTGTCTCCT
CCCATGACCTGAAAGCGGCACTTTCAATTTAAACATTCTC
CAAGATCTTGATAATTTCATAACCTGCAACCTGGTCTCAG
GTCCCCAGCATTCAAGCCGCCTTCTTTCACGTTGCCCCTC
CCTTTGTCAAGATTGCCCTACTTTTCAAATTCTTCTCAAT
GAGCAACCACGGCCCATGCCTTGTACCTGTGACTATGAAT
TTGATCTTGCTCACCACTCCGAGCCGCCTTCTTATGTGTC
CCCACTTCCTGAATTTTCTGCCCCCACTAGGTCCCAAAGC
CCTGCTCTCCCATCTTCTTCATCTGGTCCCTTTCCCCTTC
CACATGCCCACTGTCAAGGACAGCCACATGAATACATGAA
ATCTGAGGGTATTATTACGTCCACATTCCCTTTAACTTAG
GAGATCTGTCCCACATGGAAAAATTCCTAGAACAGGGAAG
GGCAGGCTTACTCTGGTTCAGAGCCCACTTCTGTTCTTTT
CCTTACTAAATTCCTCTTTGGTCTCCAGACTGGCCTCATC
TCCTTTCTGCAAACTATCACCCCATTTATATCCCATACTC
AACATCTTTTAATGTTGCTGAACCTGGTCCTATACCAGGT
TAGCTGCAGAGAAACTGTGGAAAGTCTGTCCTTTCCACTG
CTGGCTTTTCATCCACTACCAGGACACCACAACTTCTCAG
GCATCTTTTTCAGTGAGTGATTCTGGCCTTCCCTCCCAGG
ATTTCTGCTTTGCTGTCCCTTTTTTCCCAGAGTCCTACCA
GCTGGGCCCTAGGCCCCACTCCAGACCTTCTCTAACTCTG
AGGATTCCTTGATTAGAGACTGTCCTCTTCACCTCTTGGA
GTGTCAGACTGAGTTTGAAGATGACTTCTCTTTTCTGGCC
TTCCCTTAAGGTCCTTGTCCATACTATCCCTTTCCCTTAA
TTTAGACACCCTTCTAAGGGCATGCTTCTTGGCTACCTTC
TCCATAACCCAAACATCCTCAGCCTCAAGCCCAGAGTCTG
GCCTCCCTGCTTCATTTTCTTCTGTAATACTGCTTGGCGT
CAATACAAACTTGATAATGACTCTCAATGTCTTGAAAATG
GCACCTTTAACTTAGGCATCCTTCGGGACCCTGACAGCTT
TTGTCACTGCCATGGAAAATGGTAGGAGATTCCCTAGTTA
AGGCCTTCTTCACTCTTTGAAAATTTCCATCTGTCTGTGT
CTCCTGCTCCTTGTTTGCTTGATGAGAGTTAGATACTGTT
TGCCTCTCTATAAGTGCTACTCGAGGACACAGCTGGGTGT
TTTTGACATTTATTTGTATTTATAAAAAGATTAGGACTAA
AAAGAACATGCAAGAATTTCATGGCTAACCTTAAAAATTC
TCTTGACAAATTTGAAGAACAGATACCTAATTTAAATCTG
CTTCTATCTGTATATGTCATGTGTTTGTGTTTAATATGGA
AAACCTTTTAATTACAAAATGGGGACAAAAGAAATTAAAA
ATACCCCAAAAGATTTTGGGATAACTGCCACAGAAATAAC
ACTGCAAATCTTACTGGAAATACTAGTCTTAATCTACAGA
CCGTATGCCAAGAGAGATTGTAATTAGAAATTTGTCTCCA
ACTCTTTAAGAGTGATCAGGGAAGAAATGCAAAAAGCTTT
AGGGCTCAACATAAATCACTCAACTTGCTAGGCCAGATAC
TCCTAGATAATCAGGCAGTGCTGGATTTCCTTTTGGCTAA
ACAGGAGGGAATCAGTGCATTATTACATACCATCTGCTGT
GTCTATATAGACACTTCAAGAGAAGTTGAAAGCTAAAATA
GAAAAATTTTCCAGCAAACTGTGTGGCCCCAACAGGGCCT
TTAACAGTGACCCTACACCTAATTGGTTTGGGGAGTACTC
ACTGCAATTGGCCAGAACTTCAGATCAGTTCTATAGGGGC
TCTTAAAGCTAGGTATTAGCTATCTTAAGTTTGCTTAAGA
ACAGTTCTAAGGCTATAAATAAGAATATTAATGCTCTCGT
CATATGAACCTCAAGTCCCTAACCTGAATCCCAGAGCTGA
TTCTTATTCTTTCCCTACACTGGCAAACACTGGAATACGT
TTTCTCTGAGAAGGAAATAGAGGCCCTCTGGACTGAGGAG
CAGCAGGTTACAGCTGAGGCACAGAGGTCCTGGTCATGAA
AGCAGCATGGTGAAGTCACGTCAGTGTGCCAAGTGCTGAG
AGACCCACCCCTCTTATCTCACTAGCTACCAGAAAGCTAG
AGACCAGCAGGCCTTCAACTCCAGAGGCAGGAAATTAGAG
GATCTTCTCTGGGGAAGTGGGTGAGTTCAAGAGGAAAGAC
CAATTCAAAGGTGCAGCCAGATAATCCTCAATGAGGCTCA
TAGTCAACAGTCTCCTCGCGTGCTGAGAGCTTTTAGTCAG
GTGCTCAGTGTCACATCTGCAAATGTGAATAAACAACAAG
GAATACCAGGTTCCCTCCTAACAAAACCAACCTGAACTCT
GAAAGGTAAAGACTAAAACAAGCAGAAGAAGGCGAGGTAC
AGAGAACATGGAAAGGATTGCTTCCAAAAATTGTAATAGT
CGTATAGTACATGAGAGTTCACTAATCCTTTTCCCTCCTT
ATATGAATGTTTAAAAATTGCAATTATAATTTTTAAAAGT
TCTCATGAAGATAAGATACTGCAAAAATAAAACAAAACTA
GCATACTTTAAAAAAGGAACATTCTGAATAAAAGATCTCT
TTAAAATTGAAAATAAGTAAAAACTTTACAAAAGATTTAG
AAGTTAAATAAATCTCCAGAAAGGAGGACAAAAGATAGAG
ATGGGAAAAAAATGGTTTTTTAACCCTGAATCCTATCTCT
GGCCGAATTATCAGCCATGAAAAAGGATACTGGCAGACAT
GCAAGATTTTAAGTACAGTTTCTCAAGAATCTGCTAAAGG
ATCTGCTCCACTGCAATGAATTATTATAGCGGAAGACATG
AAGTATAAGAAATACTATATCCATTTTAGGAGTGTAGGGA
CTCACCAGGATAATGACGAAGGAACTTCACAGAATAAAAA
CTGCAGGTAACAAATCCAGAGTCTGGCTGAAATATCTTTA
GGAAGGTGAAATTAAAGGCATGTCTGATGCAAGGAAATAC
CTTGGGAGAAGATCTAGGCCACAGGTCAGTCTGGCCCTCT
GCCTGTTTCTTAAATAAAATTTTATTTGAACACAGCTATA
CATATTCCTTTATTGTCTCTGGCTTTTATACTGCAGACCT
GAGGGTTTGCAACAGAGACCAAATAGCTTGCAAAGCTATC
AGTGTATTCTCTCCAGCCCTTTAGGAAGAAGCTTGTAGAC
CAGATGTAGAGAATTGATTCTAGACAAGTGGCTGAGAGTT
TGTGGTCGAATTAGATAATGTACATAGAAAATGAAGCAAA
CAAAACTACAACATAATTACCAGATGCAGGGAAAATAAAA
ATTGGACAAGAAAGGAAAAGCAACCATGATTTACTCCATG
CCTTACTCTAATTATCTTTAGGTGATTACAGTAATATAAA
TGTCTAATATTGAGCTTACTGAAATTATTATACAACCATA
TTGGGAAGAAAGGAAGAATGTATGGGGGGTGTGGAAAATA
GGAGATGGAAAGAGCTTGATCTTCATCTTTTATTTGGGAA
GACAGCAAATAAGGCATAACACTGAAAAAGAAACATTATA
ATAAATGCTAAGATCACTGGCTAAAAGAAGTGAAAATCAG
TTCCTCTAGAAAAGGAGAAACAAAGGGAGAGGAATAAGAC
TGCCATTTTTTTATACAAACCTTTTGCTGACCTTTTTAAA
CTAGGTACCTTTGTATCTTTGATAAAGGAAAAAAAAAGAA
AGAAAGAAAGAAAGAAAACCCCCCACAAAACTGGAAAACA
CTTTTTCGAGGTCAGAAAATGCCTAGTGTTCATGTTGCCC
CTTTCTCTTACTTTTGGAGACCACCAATCATTACAGTCTA
ATTTCCTGTTGAGTTGACACATTGTCTCAGAATCTTCAGA
ACTGTTCAGTAGCCACTCCCAATCAGTAGAAAGTTGTCCC
TGTTCATAAACCAGTATCTCTGATAGAATTGGTGAATAGC
TAATAATTTAGGCAGATTCCATCTGGTTTTCAGACACCCC
CACCACAAGAACATTTTAAAGATACATTATTTGGCCAAGC
ATTTAATTAAATGACTAAATGTGTTCTGATTTAGCTGCAT
TTGAAAACTTTACTGTTCTAAATATCAATCCTACTTTACC
CCACAAACATGAAAAGAAAGTTCTTGTCAGTAATTATTCA
TATATATAAGATAATTTAGTAATATGTTTTCAATATTTAG
CACTGAACCTAACATACTAGATTAGTAAATGTTTGAATAA
ATGCATAATTGAACTCTGTTATGTAATCAACAATGTTACA
AAACCAAGATGCCTTGAGAAACCAAGAAACAACCCTTGCA
AAAGGTGATGACATAATTTTATTCAGCTTTTCATCATTAA
GTGCATTTCTGAATAATTTCGACTTCTGAATTTAAAGTAG
TTTTTACCACTTTTTTTCCTAACTCTTAATAGGATCTTTC
CTGTTAAAGATGTACCCCTGGAAACTGATGACCTCACCAA
TTGGCTGTATCAACGGTTCATTGAAAAAGAGGACCTCTTA
TCACATTTTTATGAAACAGGTACATGGTATCCTCTAAGTA
ATTGCTAAATTGTAGCAACAGTAGCAGAGGCCTCTTTTTA
AGAAAGCTATTTGCATATTAGATCTTGAAATGAAAGTGCA
GTCTGTAAATTGTGAGAAGCAAATCCCCTCATGAATCAGC
TTACCCTAAGATTATCAGCAAGAACAAAGGCTGTTTGAAA
TGCTGGAGAATGTTATCAACGTGACCTTAGGTAATATTGC
TCTGAAGTGATCTAGCTTTCCTTCCCAGAAACAAATATAA
AGATATGTTTGCTTTGTATTTCTTTATATGATTAAGATAT
ATTTCATAAAGCATATGACTTTGGAAAATAGTCATTTTAT
ACAACCACTTTTTTGGCAAAAAACCTACTTAGTTTATAAA
TAGAAACTTGGTATAAATTATGCTATTTCAGAAATTATTT
GATGTCAGTTTAACACATTCTGTGTCCTGACCAGTGTGGA
AGTCTCCAGGGCTCCAGTGGGAGACAGAGAGTAAACAAGT
CTGCAGAAAGAAAAAACGGTAGATCAGGACCATTGCATGT
TGGAGAAAATGCCAGCAAGGAAATAAATGTGGAGCTGAGG
AGTGGCTAGAGAAGGGAGGTGGATATGTTTTCTGATTGAG
AAGGATGCCAGCCATTCACGTAGATGGAGGAAGAGCATCC
CAGGCAGAGAATGAAGGCAAAGGCTCAGAACTAGAAAGTT
TGGAAATTGTATTTTAAATAAGATGTCTCTTCCAGAGCAA
TGGAAGGTCATAGAACATAGCATAGAACATAGTTTAACAT
CCCCCCCCCCCCCCGTTAACCTAATACTCAATTTTTATTC
CAAGAGACCTACAACTAAAATAAAACAAATTAATATTTCT
ATCTTGTTTTTTAGGAGCTTTTCCAACTTCCAAGGTCCAT
AAGGAAACTGTTTCCAGGGAGATGACCCTCAGCAACGTGT
GGTTATTTCTTATACAGTCTTTTGCATTTTTGTCAGGCTA
CATGTGGTACAGCATTATTCAGTATTTTTACCATTGCCTG
TTTTAGGAATTGACTTGGATTTGTCAAGGTCACCATAGGA
GTTCAGACTTTCTTTCATAAGTGTGCATTATTTTACATGT
GCAAATCAAAATATGTTAAAAAAAAAAAAAAAGGCAAAGG
AAATTCATAGATGGATTAATATTTATCCCCCTTTGGGATA
TTTTAAAAACTCTACTAAAATGGGGCTTAGTAATATAATG
ACCTGCTAATATATTTTAAGAACTGTTTATGTTTTAAAAA
GATAACACTCTACTGCACATTTACGCAAACATCACATTTG
GAGAAGAAGAAATCATAAAATCATCCTAGAAGACCATCTG
AGAGAAATTCTGTTGCCACCAGATGTACTTGGTAATTTAG
TTCAAGCTCAGAAAGTCGTATTAGTCCCTCTAGGCAGTAG
TCTATATTAGGGCAGTGCTGTAGAACGCCCTCACTTCTAC
CAACCCACGCTGTGTGACTAGAAACCTTGAGGGGAGCTGG
TTAGCACCTTCTGAAGAACCGTTTCCATCATTTATGGTAA
CAAACTCCAGTCCTCAACAACTAACAGAGATACATTTTTG
GCATTCTCTGTGGGGAAAAACCAGTGTCCACTGAACCCAT
TCTGGTACTAGAATGTGTTCTTCACAAAGGTTAGCTCAGT
CCAACGTTATGTTTACATGCGCTAGTGCTTTCTTTCCCTT
ACCTGAGTTCTTACTACATATAGAAAGCATATCATAGATT
GATAATTGTATTTGACAAAATGCACTTTTATCAGAGGCAA
ATAGAGCAAAGGATTCATGATAGAGCTGAACACAAACGTA
AGCATATCAAGGAGAGGCTCTCTTGTCTTGCTTTGGCGTT
CACTGGCCTGCTGCTGTTCTCCAGCACCGCCCTGCGCGGG
GCACCCTCTGGCATCATGCCTCTAGCCTAGAGGCTTGTAT
GAATTTTTTTCATTTTGACATTCACTCTAAAGGATGGTCA
AAACAAATTAATACAGGGTGATCAGAGAGTTGATGTGCAA
TTTAAATATGCACATGAACTTTATGGCTACCCTGTATAAA
ACATTTAAATGATCAATTTAGGGGGAAATAGACTAGCTTG
TGAGAAAAGTGGGAGCTAGTGGCTGACGGTGATAACTTCT
CACATGGCACCCCCAGAACCCGTGCAGACAGTAATCTATT
CTGTCATCACATTGGGGAGCTCTCCCTCTCGAGGTAAGTG
TAGCCAGGAGAGAAACCAGTACAAAAGGCTTTCCAATCTC
TTTAAATTTCTTTTGAAGAGGATAAAGTCAAGTTTCTATC
TCTAGGAAACCTTTTTTAAAATTTGTCACTATGTTCATGT
GATTTACCTTACAAGAGAACTGTATTCTCTTTCAAAAAGT
GCTGGTACTATGTCACTGTTGAGGTAGAGTATGACTTTTG
GTTTGTGATCGTAAGACTGTTAGGATCCTAGCAAGTCAGT
GGTAGTTTTCTGTAGTATGAGCTTTGTAGATTCCCCTGTT
GTCACTAATCACACAGATAACGATTCCGAGAAGTAGGCTA
TCAAAATATAACGGCTAATGTTTTCTCTTTTTAAATAAAC
CAAAAAAACAAAACAAAACTGAAAAGATGTGAATTTTCCC
CCAGTTATGTGGGAAATATAAAGCAACACCAAATAAAAGC
CCACAGCAGCTTCATCTTTAGAATAACTCAGTGCATAGGT
GAAAGAGAAAGATGTGTTAACTGAAATACCTCATTGAATG
TTATCCTACTACTGGTAAAATGCAGAAGACAGTGTTAATA
TGTTTGGCAATGGTTGTTATAAGGCAGTTTTTTTGAAATC
TTAAGTATTTCGTTGTGTCTTATAGTGACAGTGAATAAGT
GAAATCAATCTCAATTTAAAGGTACGGATGAAGGTAGGAA
GCCACATGGAGGCTTTTGTTCGTGGCCAAGCAAATACTGC
TGAACTACAAGATGATTTAAGAGATCAGTCAGCCATCTGG
GGGAGAAGTTGCTCACTGTCAGAGAGAGCATGCCCAGTCT
TAGCTAATAGACCCTTTTCCTCGTTGATACAGCAAGGGTA
GAGTAGCCAGTTCTCCTATCCAAAAAATGGGTACATAAAT
ATGGCTTAGGGCCACTTTTTACATCATTGTGCTTCAAAGG
AACATGACATTTTTAAGTGTACTGTACATGTTAAACTGTC
CTGTAAGATGCTCTACTTTTCAAGTGCAGTCTCATTTCCG
CAGTCTCCAGGGTGACATACCAATAGATGTATGAATTAAT
TTTTGATGTGTATTGTAAATAGATGTGTATTTGCTCTGCC
CTCTCCCTCTTTGATTCAGTATCAACATGTTCTCTTTCTT
CTGTTTGCAAAATACATTTGTTTGAGAGCATCAGTAACGC
TCTCCTTATCGGTAACTGGAGTTCTGCTTGCACTAGAGAA
TGTAAAGAGAGAATCGTGTTCTTACATGGCAGTCTGGGGA
AGCAGCAATATGCCACTGTATAGAACTGAATAAAAATTCC
TAATTTGTACTTTGTTTGTGAAATGAGATGAAGGGAGGTT
TAAAGGATATATATTTTGTCAAGGGGAAAGAAAATAAAAC
TGTGCCAGTTTTATACCAGTAGCTGGTAGAATCTCAGCAC
TTCTTGTTCTTGACTAAACTACCTACCTAGTTTCCCAAGC
AGACAGATTTGAGAACCCATTGCTGGAATCCTGGTATCAA
CAAGTCACAGCGATAGAGCATCTACTTGGCTACAGGCAAG
TTCAGCAGCTACAGATGTGACCGAGCCAACAGTTCACTGT
TAACTACAGAAACAATTATTTGTATTGAAATATACATACA
TTGTAGAGAAACCTATAAGCAATGGAAGGTAAAGAAAAAT
TATAGAACATAAAAGGATATTTGGATGGGCAAACAAATGA
GTTGAGAGTTGAAATAGTAGGTTTTTTAAAAGATAGCTAT
GAGTTCAGATCTGTCATATTTTTAGTTTGTAATATTACAA
CCAACCCTTAATTTTCCACAGTAAACTGAGTAGGCATTAC
TGGATAAATAAGAAATTAATAACTGGATAATTAATCCAGA
AATAAGTGATAGGTAAGCCACAAATCTATTTTTATTTAGG
GGTGTCAATTTGTACTCTCATCGAACCTTTTCTTTCTCAT
AGAGATGCATACTAATTGAAAGAATTATTTGAGTTGTTCA
TTAGTTTTCTTTTGCATATATGACTGTGTTATTGAGTAGT
GAAACTATACAGAAAGACAGGCAGCAATCCAGAAGAGAAA
ATACAGAAGCATGAAAAATTCATGGGGTAGAAAAGGCATC
CCTGAACAGTTAAGAGTCGGCGGTATAGAAATTGTTCTCA
AGCCTTTTTATAAAAATGAGATCTGAAATCACCAAATGTA
AACCTCTGAACATCATCCTAGTGTTGCTATCTTTTGGACT
GATGTTAAGAATGCCTCTCGTTCTTTGCTAATGTTGCTCA
TTTCTTGTGGATTTGTCTTAGTAATGTTTTTTGACAATCA
CTTCCCTAAAGACTTCTAAACTAGTTGGACCTGGTTCATA
GAAAGTAAGTCTTTAATCATGCATAGTCTTCTTGGGTTCT
TGTTATATTTAAAAAGAAAATATTTTATTTGCACTACTGA
GTAGGAAGAGTTCATTGTTTTCTTTGTTCTTTTCTTTGAA
ATCACAGTATAGGACTTCACTACACAGTGAAGTGCTATTA
TGAGCATGTTCAGCTCTGGTCCACAAATGAAGGATAAAAA
TGGCTTGTTGTATTTATTTGCCCTACAGTGCTTGAGCCAG
CCTTACATCAGTTAACATGAAAGGCAAAATCAAAAGCAGC
ACCGTCAAGCAGGAGGCATAGAAACCAATATGTTTGGGAC
CAAAACCACCTAAGTTGGAAATTTCCAGATCACAGGTGGG
CCAGATACTCTCTGGAGCAGTCATTTGTTGATGCTTTAGT
GTGATTATTTTGCACCAATCCCCAACAATTAGGAAGTGGA
CCCTGGGAATAAGCTGAGGGTGCTAGATTTTGGGGGAAGG
TGACAGTAGCCATATGGAAGATAAAATATGGATTTTTCTG
CAAAATTTCCTTCTGAAGATTTTTACATGTAATATTTTTT
TAAGACAGTTTAAAGAGCAAAAAAGAAAATTTTAAGTGTA
TCTAGCTACAGAGTATGCACACATATCTTGAATGGCTTTA
TTTTTATTGTGTAAACTGTTGAACACGTGACTGTGATGCA
CAAATTCTTTACGTGTAAGGAGTGTATGCATTTTACAGTG
ACTTATTTTATGATTGGGTAATGAGACAGTTATACATTCA
ACTGCCATTATTTTTAAGTGCTTTCATTTATTTTACAGTT
ATTACAAGATTGTGTTTATTTTCTACAGATAGATTTTTGT
TTTTCTGATGCCGTAATGTTTACTTCAGCCTATTGACCTT
TCTTTGTGTATCTGCATGTTGTAACGTGTGATGAGAATGA
ATGTAAAGGCTGTGGCGACTGTAATTAATTTTTGTAAAGG
GCTGGTCACGTGTGGATCTGGTTTACGAATGCATTTGAGA
TGATTTTAATAACCAGATCACCTTTTCAGAAATGTAGATG
TGAACACCAAAAGAAGCATTTTCTCAACAAAAATTAATAG
CTGGTTCTATTTTTTTTTAACCTAGAAAAAAATAAAGTTG
ATTTTTTTTTTTTAAGTAAAGTGCTTTTAATTCTTAGTAG
TGGGGATGGGGTTTTTGTATTTTACTGTGGCTATTTGGGC
ATTAACATCTGTGGGCATGTACTTAAAGCATACCATGGCA
GTTGGATGTGCAGGGCAAACTGAAAAAAAAAAAAAAAAAA
AAAACCATGAAAAAAACGTCAGACTTCTTTTCGTTTAAAA
CTATTTGCCCCCTCCCTTCCCTTCTTCTCATCAGTGGTGT
GGTGGTAGATATCTAATAGTCCCCTCTCCTGGAAAAACAA
TATATATACAAGTGTATGTAAGTTGGTGTGGTGGTAGATA
TCTAATAGTCCCCTCTCCTGGAAAAACATTATATATACAA
GTGTATGTAAGTTTGTTATAAATTTTGCTGATAGTAAGGA
TGCATAACACAATTAAATAATAAGATATACTTTATTGTAA
ACCCCACATAGCCAATTGATCCTCATAGGGTACTTAATTG
CTTTTCACAGAACTCACAGCCAACCTATGATTGCATTTCA
ACCATAATTTGAGAATGGCATTATATCCTAATCTACTAAC
TCATTTCACAATAAATTTATTGTCATTCAATCTGATATGT
GATCCGCTATTAAACTATTTCTTGCCCTTGTACAAATTAC
ACTCATTAAACTGAAACCACTTTTAGCTTCAACACTAATT
ATAAGTTTATATGATTTCATTTTAATAATGACTGCTTAAC
AACTGTTGGCAAAATTCTAAAATTTAACCATTGGCTCTTG
GGAGCCAGTAGAAGCTACATCCAGCATACCACTGTCCCAT
CCTATTTTTGTTTTCTTTTTAAACTATCAGTTTAAACTCT
TCATAGTTATTCTACTTGCTGATCTCAGGAAATTCCTCTC
ACTGACCCTGGCAGGGGCTTTAAAAGTGGGAAAAGCATTA
ACAGTTCTACAGAGTGACTTTTTGATTTTGAAAATTTGGT
AAAAGCAAACTTTTCCTGAATTACATGGGAAGCTTATATA
TTTCCAAAACTGTGTTTGTACTTTAATTTCTCAGAGCTAA
GTAAACTGTGATTTAGGCATCTGAGATTTTGTTAGCATTT
AAAACTTCAATTGGTTAGGTATTTCAAGAACAGATTTGAT
CCCATTAAAAAATTAAAACATATTAAAATGTCTTACACAT
TCTACCAAATGAATTAAATAATTACAGTTCAGTCTACCTC
TTCTTTTTCTGTCTATATTTAGGCTGCTGTTATGGGCAGA
TTCTAATTTGTTACTCCCTGGAAGTACTTTTTGGAAGACA
AAGAATAGATTGGGGGTGGAGGCCTGAAGGCCATTGTGAA
GCCTCAGAGATCTGTTGCTGACCAGCCCTATTCATTCCTC
TTGAGTTGGGGGAAAGCCATTGTTTTTAATTACCACATAA
TATGAAAATGTTTGTTTTTAAAATGTTTCTTCCTCCTGAA
AAAAAAATGTATTTTTAAAAAGAAAATAATTCTCTTTTGG
CTCTCTAAGAAGTCAGCTGTATGAACAGGCATGACCATAT
CATAACATGCTGATATGATAGAAATCAATAAATTTTTACC
TCTCAGGATTCGAGTAACGGTGTTCTTAACTCTTAGAGGC
TTTGGAAGCATAGGCTAAGTCTCAGCAATTCAGAATGCAG
AAACAAACACACAAGTGGAATATGGATTGGCTAGCCACTG
GAAATAAAACAGGATCTTTTCATAATCAGAAAAATACCCT
TAAATACCCTAAATTTAGATGAAAAAAATTGGAGCAATGT
TTTCTGCTGATAAATTTGGAGCATGTCACAGAGCTCTGAA
AAGAGTTTGTTTTGAAAAGGATTACTTTTTGCCATTGAGG
TATGCCATCTCACTCTGAGATGGAGATGGTAAAATTCTCA
CAGTTTACCTACCTGAGGAAAGAGAGAACATCTGCAGTTC
TAGCATCTTCCTTAGTGATATCATTGGAGAAACATTGGTC
TGGGGTACCGCTCCTAAAATATCAATTGTTGCATCTTTAT
CCCTTTGTTTCATCCGTGATGTAAAAACTCCTAGAAGAGG
TTCTCGTCTTTATAATAGATTTTTACCAGTCAACACTGTA
TCAGGACCAGCTGATGAGCAATTGAGGGGGGTGGAAATTC
AGGTATCTAGAAGTGAAGCTATCAGAAGAGCTTGGAATGC
TAGGGAGAAAGACCCAGAAGGGTTGGAAGACAAAGGGAAG
GCCAAAGGCTCCTGTTCACAAACAGCTACACAAAGACTTC
CAAAGACGGGAATCATCTCCCTTTCCTCTGTCTTTAAGAG
TGCCATCGCTGAGCACCCACTCAGAGGGGATCCCTCCTCC
TATTTCAGATACTGCCCACTTTACAGGAGAAAGACATACC
TCAGCCATGAGGCATCTCCCTCCATGGTGCCAAACAAAGG
GACAATTCAAATACTGGTGACACAGAAGCTTCTTTTAAGC
AAGGCATATATAGCCTGACAGTACAGCTTTTTGTCTTTCC
CTGGTTTATATGGATTTTAGTAAGGACAAAGAATGGCACT
ACAAATGGGGCCTGTATTAACATATTGAATTCTGATATAG
CTAGTGTGACAACGAACTGCATTGGCAATTTTGGGTTCTC
GGAAGCACAAAAGTAGAAGCCACCAAGACTTCCTATGGCT
TGGGCCCAGGACTGGCATAGAGTCCCTTTTGCTGCTGTGT
ATATTTAGTTAGAATGAGTCCTGGGGCCAGTCCAGATTCA
ATGTGTAAGAGTCTACAAAAGGATGTGAAAACTGAGAGGC
ACGGTTCATTGGGAGCCTGTGATCCTCTGTCACAGGCTGG
TGCCCATACCTCAGTGGGTAGGGTGACAGCCACATACACC
CAGGCTAGCAGGTTTGAACCCAGCTAAAACAACAATGATA
ACTGCAACAACAACAAAAAATAGCTGGGCATTGTGCCGGG
CGCCTGTAGTCCCAGCTACTTGGGAGGCTGAGGCAAGAGA
ATCGCTTAAGCCTAAGAGTTTGAGGTTGCTGTGAGCTGTG
ATGCCACAGTACTCTACCCAGGGGGGCAGCTTGAAACTCT
GTCTCAAAAAAAAAAGGGAAAAAAAAAATCATCTGTCACA
GTAAAAAAGTCCTCAGTCATTTTGATAAAGAACACTAGAT
GGGTAAGCTTGCCCATAATTTCCACCAGTTGGAACTTTTT
TGAGTTTCTCAACACTTTAAGAGGAGTAGGTCTCTTGAGG
TGTCCCTCCTTCATAAGTCACATTAATCAAATGAACACCT
AGCCAAAAGAATAGAGGTTTTGCTTGGGAATAATCTTTAT
ACTATTTTTGGCACTGATGGATGCAACAGTCATTGGCCCT
TAGAATTTCACAGCTGGTAGGAATTCACTTTGGGGATGAC
ACATGTCGTTCTGGCATAATTTTGGTCCATTGCTGGCTAC
TTAATAGAATTGTGGGGACCAAAACCAGCTCTCTTGATAC
CCATTCAAATGTTTTCCCCAAAGTAGCAGATTTCCTCTTT
CAGATTGCTAGTTTTCATAAATAAAGAATTAAATCTAAAG
GATTAAGCACATTTGTCAAAGGGGTGATGGATCTACAAGC
TGAAGCTTTTATAATTTCCTTTTCCTTGATTTTAATAATC
CCCAAACACTAAAAGATACTGTTTTTATTAGTGTTCCCCT
CAGCTGTTGTAGAGATGTAACTAACCACTAAAAAATATCT
GAAATTCATGATTTATGTTTTCAGATATGGAAATGAAAAG
CATTTTGTTTTTATTTTTTGCCCTGTATAGTAGATGGAGA
AAAATGTCTTCATGTCAGACCCAAGGGGGATAGATTCCAA
TCTCACAGTAGTTCCTTTCATTTCTGAATTCCAGGTATGA
GACTGGCAGTGGGTATTATATTTTAGGACATGATCGCCTC
TAGTGTCCGAATGTCCCTCTTTCAGTGTGCTTTTTAAGTT
CAAAATCTTGTCCAAGTAGGAACCCACAGCAGGGCAGCAA
AACCCTGAACTCAGGCCCATGAACCGAATCCCAGCTCTGC
CTGTTGGCAAGTTTCTTATCCTTTCAGCTTCTCTCCTCTG
GTATTATAAGTGAGAAACTTTCAAAGAGTTCTTTTCAGTT
TTAAATGAGACAATGTACAGGAACCACACAGGACATTAGC
ACATTGTTCTGAATGCTCAGTAAGGAGGCTGCATTTATCC
CATCCCAATTGGGGTTAACAGACGATGTAAATTATCCTCA
TACTTAGCTGTGCCTAAGCACCAAATGACTTCCATGCACA
AAAACTGTATTTCTGTAACATAGGCTATTAATGCCCTCCT
GCCTACTTTCCAGAGCTCTGGGTCCTTTGGGTTTCTAAGG
TAGACACATGCAATCAGCGTAGCCAAGCTTCTACCCCCAC
GCAGTCAGGCTCTGTCTAATGTGTCTGAGATTCCAGATAG
CAACAAGAAAAAACTTGGAGTTTGGAGAGCCAATTAGGAA
GGTGAGGAGACTAGAACATAAGGAGGACACAGGACCTGCT
AGACAGAAGACAGTACATAGTCTTAATAGGGACCTATTTT
TGCTTGTGAGACATGATGTCTCTTGTGGTGAAGACCTTGA
ACTGATTATCATAAGTGAGGGAAATTTCTAGTATTTGGAA
GCTATCCACTGCTCATGGCTCTCCATAATTCATATTATCC
TAAATATAGAACTCTCCATTGAAAGTATCCTAAAGCTTCA
GGAAGTTGAAATAATTTTGAAGACTTTTTTTTTTCTTTCT
ATTAGCAGAAGACTTACAAGTTTATATCTTGAGAATTGAC
ATTTTATATTCCAGTGGTAAATGCCAGGTGCTCAATTCTT
AGGAATTTGGGTACTGGAAGGAAGTGGGTAGGTTAGAATC
TTAATATTGTTAATGGTTATTGAGGTGTCATGGTAGAGCA
GAAAGGAACCTAAGAGTTTCCAAGTCCTGGTCTACAGGGG
ATGGGAGTGTGGAGGTGATGAGCTGGTGGAACTTCATTCC
CCAGCCCAAAACTTGACAAGCTGTTCAGTCCTCCCCTTCA
CAGAACTTTAAATAACATTAGAAAGTTGCAGGGACTCACA
CCTGTAATCCTAGCACTCTGAGAGGCGGACATGGGAGGAT
CCCTTGAGCTCAGGAGTTAGAGACCATCCTTACCAAAAGC
AAGACCCTGTCCCTACTAAGAATAGAAAAATTAACTGAGC
ATTGTGGTTGGGCGCCTATAATCCTAGTTAGAGGAGGAGC
TCTTGAACCCAGGAGTTTGAGGTTGTGGTGAGCTAGGCTG
ATGCCATGGCACTGTACCTGGGCAACAGAGTCAGACTTTG
TCTCAAAAACAAACAAAAACCCAACAAGGTGGGAATTCCA
GGAGAGAGAGGATGAAGCGCCATGATGAGATTATGGAACA
AGTCTCTCAGGAGAGATTTGGAAATCATTAGATACTATCA
GCCAGTAGAAGCTTGGCAGGAACAACTCGTGAACAGAGAT
ATCTGCTTGGGCATCATATCCAGAGTCCTGGGGCTGGCCT
ATAATGAAGAAGACCTATCTGTGTTTTCCCAGAGGATTGC
TAGAAAAGACAGGGAAAGGATGAGTTAATGAATATGGAAT
TTATAAAGCTATTTTTCCTTGGAGGCAGAGAAATGAAATA
GTTGACTACTCAAAGCAGGCCCTCAGAATCACTTCCATGT
AAGATCAGGAATAATAATTGAAACAGGAGTGGGAGCTTTG
TCTGAGACGTCAGGAAGAGCATTGCCTCAGACTCTGGCTT
GCTCTTTATTAGGCCCTGAAGAGGATGGTGAGGAGGGACA
GCAGGGCTACCCTGCCAGCCCCATGAAGGTGCCTATGGGA
GGCACACAGAGGAGTCTGTGAGCAGGAGTGCCCAGAAGGT
TTCTCACTGGGAAGGTACTTTCTGTTGGGAAAGTGTGGGA
AGGAGAGGGGGGGCAGACCCTGGTGGGCTCAGAACTTAGG
TACAAAGAATCTGAAGATAAGAAGGAAATGAAAAGAAAGG
ACTCAAGTCATGAGGGCTTGCTGTAAGTCATGGAAGCAAG
AAAGCCCCAGGCTGAACACAAGCAGGGAGCAGATAAGTCT
GTCTCCTTCCAGGCTCAGGTGGCCTGCTCAGCCCCAGAGA
TCTGCCTGCTCACACTGCTGGCTGCCATGGTCAGGCTTCT
ACTTGGCTGCACCTCCTGTGGCTCCTGTTTCCCTTTGACC
CTGCTCCCCACCTAGCAGACAGCAAGCCAAAGCTCCGCCC
AGGGATCTCCATGTTCAGTTCCTTGACCTGCCTGTCCCCT
CAGAATGGAGGGTGTTGGTGACATGCTCAGGGTGTTCTTG
ATGGACATATTTCCTCAGGGTTGGAAGTGGGGTAAAAGCC
ACATGGTTCTAGAAGCTTTTGTTTCTTTCTCTGGCACTTT
GCCCTCTTCCCTTGTGTGATGGAGGTTGGTGACTCTGGCT
ATTTAAGGTTATGTTTTTCTTTTCAAATTTCTGTATTGGG
GGGCAATAGGAGAGAGAGGCTGTATGATCCTGTTTTATTC
TGCCAACCTTAAACAGAGGTTTCGTACCTTTAAAACAAAC
CTACAACGAGGGTGCTTAGCTCGCACCCTTTTATGACTGT
TATTCCAAGTGAAGTACATCTGATAAAAGACGTTGTCTAC
AGCCCGGGGAGGGGAATGATGTAGTGCACAGAACTGAGGG
TTATGTGTTCTCTTTCCACAGGCTAACGGGTTCCTAAATG
AGCGATTTCCACACGGGTAGGAGGAAGGGAAGGGCTGAGT
GGGAGGAGCCAGGGCTGCCAATCTGGACGTTACCATGGTT
TCCTCCATTTCCACTCCCTTACAAAACGCCTGCCGCCTGC
CGCCCAGAGGAGTGGTGAGGATACAGTGAGAAAATCCTGG
GAAAGGGTTTGGAGAACCTTAGAGGTACTTCACAAGAATG
AGGGGCAATTATAATCAGAGCCCATGATGAAACAAGTCCT
TTCTTGTCACTGGAAGAATCCACAAAGAGGCTGGGTGAGC
CTGTGCCAAGGGTGCTGGGTGGAGACCCCAACTCTGGGTG
TGGGGTGGACCAGCTGGCCCCCGACGCCTGTCTTCCCCTA
GCCCCCAACTCTGTGAGCCCTTGTCACAGGAACCCAGATA
AAAGCTCCCACTGTGCCTGCATTTTCTGTTGTGCTCAGAG
GAGGGAAGGAACTATGAGCTCAGCTTGGCCAGAGGACAGG
GCGGATTTTGCTCTCATTGCTGACAGAGGCCTCTCCTCAA
GCATCAAACCACCAGGCAGGAGGATCAGCAGCATGGTTTG
CGTGACCCAGTGCAAAAGAGAAATGGAGAGCCCCTGGTTC
AAAAAGTATTAAAGAATTTCAAGATGATGACAGCAGAGCA
TTACAGCAAGGACAGTTCATGAACTTACCACCAGGCCCGC
CAAGGAGGAAATGCAGAATGGGAAGGAGCCAGGCCCCTGG
GGGTCCTCAGGGTTCCCTTTGTCCCTTTTGCAAGGCACCG
AGGCACCGCACCAGGTGCTCTGAGGGACAATAAGAGTAGC
ACACTGTGGGGAGTGGAAGCTCAGTCTCCCAAGGCCTCCC
AGAGCTGACCCTGGATAGGAGATTGGGCATTCACTATCCC
CCACAGGAAGGGCTGCCCCTGTAGAGTGGAAATGGCTTCC
CTGGTACCAGAGAAGCCTCAAGGCCAAAAGCAGACAGACT
CCAGGTGTGTGCTAGAGATGGGATTGCCACCCAAGGTGAG
CATGAGTCCTGTGGAACTGGAGCTATCTACCGTAAAAACT
GCTGACCACAGTGAGCCAAGGCAATGCGGCAAGGGGTACC
TTAGACATGTGTACAGAGGCCACCAGATTTCCCTAGGAGC
CAGCCTCCAGTAGAATATGGGGTGGGGGTAACAGGATAGT
CCAGGCACAAACTATCGTGTGTGTTCTATGAATTACATAC
ATCTAGAACAGTGATTCTCAACCTTCCTAATGCCGCGACT
CTTTAATACAGTTCCTCATGTTATGGTGACCCCCCAATCA
TAAAATTATTTTTGTTGCTACTTCATAACTGATTTTGCTA
CTGTTACGAATCATAATGTAAATACTGATATGCTGAATGG
TCTTAGGAGACCCTTGTGAAAGGGTGGTTTGACCCCCAAA
GGGGTTGCAACCCACAGGTTGAGAACCGCAGATCTAGAAC
CTCCATAGTGGACCACCTCCCCACATTGTTGACCTCCTTA
AGTTGACCTAATTTTCATAGACTAAATAGCACCCAGCATG
TACATATCAGTACAGTAGGTCTAGTTCCTTATGTTGACCA
GTTTATTACAGCCCCTTGGGTGGCCAATGTACAGAGGTTC
TACTGTAATGTGTTCCTTCCTCCCCTCACTGACTGACAGC
AGTTGGGGCAGTCCCCTCCCCCCTTCCCCCACCTGCCCAG
CAGACACAGGGCTGCTTGAACCAACCCCAGGCTGCACAGG
AAAGCGGACAGGGGCAGGACCAGTCAGCTGTTGTTTATGG
AGTGTGCTCACTGAGAGGACTGGGAAGGGGCAAGGGCCCA
CACAGCTGCCTACTGACAGGCCAAGGATGGTGTCACAGAG
AGGCGCTGTGGTGATGCTGAAAGGCTTCACAGGAGGGGCT
CAGCCTAGGGAAGGAGCCCGAAGCCCAGGGAAGGGGTAGA
AGGCTGGAGACTGGTGCTGCCCTCACCCTCCCATCCTTCT
TGCAGCAGCTCGCCTCGGGGCTCCCCCTGGCTGTGGGCCT
GAGGCTGCCCTGGGCCCAGCAGCTGGCTCTGAGCCTCTGC
CAAGCCCTTCCCTCCCTCCTCAAGGCCTCCTTCCTTGGCC
ATATTTCCTCGAAACCACTTTCTGGGCCCTTATTGCCTCA
CACAGCGTTCAAGAAACTGGTTGGCAGGCAGCCCAGGCCA
GAACCCCTGAACCCACGAGCAGAGGAGCAAGTTTATAATT
GTTATTAATCTTTGAGGGGGCAGAATCCAGGCATAGGAAA
CAGGCATCCCAGGGTATGATCTGGCTCAGCTTGTTTCTAG
CCAGTTAGGTCACATTTCCTCAGTTTCCACTTCTCGAGAC
GGTTGTCCGTGTCTACCCCATGGCGTTCTTGTGAGAGCGA
ATGAGCAATGCTTGCAAATGGAATTTTCAAAGCAATGGAG
TTTGTGTAAATGTAACGTGATAAGCATCATTTGCAGCTGT
TGTGCTGCACAGTTAACTATTACTTGGAACTGGTCAGGCT
GGCAAACACCTGTTTGTCTGGAATCTGAACTGGCCAGTCA
CAAGTTGTCTCAGGGTTGTGGGGGCACTTGATCCCTGGGC
AGAGACAGAAATTTGTAGTAGGTCTGTGATTTTCTAGAGC
CCCATGTGACAGCAATCATTATGCCTGCCAGGTTCTCAGG
AGGGTCAAGCCCTGTGCACACTGACGGAATTATCCCTGTG
GGCAGGAAGCTTCCTCACTCGATTCCAAGGGACACATCCT
CCCGGCAGGCCACATGTGCACTTGGAGGCACTGACGAGAT
CCTGAGGCATTTTCAGGAACATCTAAAGACTGACTCACCT
TCTCACCAACCAGGGGTACGTTAGTTGTTAACCTTATGGT
GGTGGCTGTTGTGTGGAGGTGTTAGGGGTCAGAAAGAAGA
GGAGGGAATGGAGTGTTATTTAAGTCCCAGAAAAGGAAGA
AGAAATGGTAAGGAGTCTTGGGAGGAATGGCAGGAACCAG
AAGGAAGAAGGAGCAGGGCAGGGCCTAAACTAGAGAGCTG
GAATGAGACAGAGGGGTGTGCAAATGCCCCCAGAGGGTTC
CCGCTCCCCACTCCCAGAGAAGGCCTCGCAGAATCATCCA
CCCCTGGTCAGCCAGTAGGCTGGGACACCAAGCCCAGGAT
GGAACCACACTCTGGAAGCCAGGCATGGGGCATGGGGTAG
CAGACAGATGAAGAAGGAGGTGTGACCACACACCACGCCC
GAGACGCTCCTGGGTGGCAGGGGGGAGGAGCAAGCATAAC
CAGGAAGGCTGTCTCTCCAAGCACAGAGCCACCCTCCCTG
GAGAGCAGGCGTGTGTGGGTGCAGCAGAGAGGAGGGAAGA
CAGGGGCTGCCTGCGAGGAGCTGAAGAACCACGGGAAGGG
TGGATGGAGATGTGATTAAATGGTGTGAAGGGACAAGGCG
GGCAGTGGCCCTGGGTTCTCTCTGGGAGCAGGACGTCCCT
GCACAGATATTGCTGGTAATCAGGAGTGAAGCGGACCCTG
GGCTTTGTCTTCATTCCTTCTCCCTCTCCTTCGTTTTCCT
TTCAGTTGGAATGTCCTGAGTGCTTACTGTGTGCTAGGCC
CTGCGCCAGGGGCTGGGCGCGCAGCGGGGAGATAAACAGA
TCAGCTCTCCGGGAACTTGTGCTTTGGCCAGGAGAAATAA
AAAACTACTCAATAAAACACAGTTGAATCTTCTTATTCGC
AGATTCCACATTTGCAAATTTGCCTGCTCACTAAAACTTA
CTTGTAACCCCTCAAATCCATCCTCTCAGTGTGGTCAGAG
TCATCTGCAGAGTCGCAGCGATTTTGAGGTGCCTGATGTA
GGTGTTCCCAGATTAACGCATATCTTATTTCCATACTCGC
AGTGGAAACAAACGTTCTTTTCAAAGTGTGTTTAGTGCCA
TGGTTTTTCCCCCGCATTTTTGTGCTTTCAGTTGTTGACT
TTGCTGTTTAAAATGGCCCCAACGCGTAGTGCTGAAGTGT
TGTCCAGTGTTCTTAAGGGCGGGGAGCCAGTGATGGGCCT
GACAGAGAAAATACATGTTTATAGTGATTCAGTGCTAGTC
AGCGGTACATACAGTTGTTGAGCCACTTGGGTTTGAACTG
CACAGGTCCATTTATAAGCAAATGTTTTTTTCAGTAGAAG
TTACACCGGGAATACCCGCCTCTCCCGTCCCCTCTTCCAC
CTTCTTTTCTTGTGCCTCTGGCACCCCTGAGTCAATAAGC
CCCCTGCCTTTGTGCCTCCCCTTCAGCCTACTCAATGTGA
AGACCCCGAGAATGAAGACTTTTCTGATGATCCACTTCCA
CTTAAAGAGTAGTAAATATATTTTCTCTTCCTAATGATTT
TAATAACATTTTCTTTTCTTTAGCTTAATTTATTTCAAGA
GTATAATATGGATTTGGCACCTGTAGCTCAGCGGCTAGGG
CTCCGGCCACATACACCAGGGCTGGCGGGTTCAAACCCAG
CCTGGGCCTGCCAAACAACAATGACAACTACGATAAAAAA
AAAAAAAAAAAAAAAAATACCCAGGCATTGTGGTGGGTGT
TGTAGTCCCAGCTACTTGGGAGGCTGAGGCAAGAGAATTA
CTTAAGCCCAAGAGTTTGAGGTTGCTGTGAACTGTGATGG
TACAGCATTCTACCAAGGGTGAATGGTGAGACTCTGTCTC
AAAAAAAAAAAAAAGAGTATAATATATATAACAAAAAATG
TGTGTCAATCAACTATTTATATTTTCAATAAGGCTTCTGA
TTAACAGTAGGATATTGATGGTTACATTTGGGGGGAATCA
AAAGTTCAGATTTTTAACTGCCCAGGGGGTCAGTATCCCT
AAAATATCCCCTACAATGAAGAGGGTGTCTTTAAACAGAA
ATGCACATAAAACAAGCTTATGTATTGATGGGTTGATGAA
AATGTCGTGGCCAAAGGCTAGTGGGGACCTAGCCTTGTGT
TTCCTCACTAGTTCAGTATTTAGTAATTCAATGTTTGTGG
TGACTTCTTAGAACATAGCTATGGCAGATAATGAGGAAAG
ACTAATTTTATTTATAAGAGCCAGGAAGAAAGTCACATAT
AGGGATGGAATAGGGTGTGATTGGAAGTGGAGTGGTGACC
CAGGGCCTGTCTGGGAAGAAGACAGCTGAGCCGAATGACA
AGAAGCAGGCAGCCGGTGAGGACCCAAGGAGTGGGGACAA
GAGGGGCACCAGGCCTGGGGTGGGAAAGCAGGGCACGGCC
AGGGCAGCCTGGGACCCCATGTGGCTGGACAGTGACAAAC
AACTGAGAGAGGAGAGCGTAATACAAGGAGAGGCAAGAGA
GAAGGCCCCTGAGGACCACAAGAGGATGGCTTGGACTCTG
AGTCGCATGGAAGCCACTGCAGGGTTTTAAGCAGAGCGGT
GAAACTGATTTCTAGGTTTTTACAGATGCCTGGCCATTAA
TGTGGGGAACGGATCCAAGAGACCATGACGGAAGCAGGGA
CCCAGCTGGGAGGGGGCTGCAGTGTCCAGGCTTGAGATGG
GTGTAGCCTCCACCAGAGTGGGAGATTGTGGCACTGAGGC
AGTTCAGGGTATATTCTGGAAGAAGAGTTTAACTTGATTT
GCTGAGAAATTGAATGTAGAAAGGAATTGAGATGACTCCT
GGGCTCAGGGCTGAAACAGTGGGGTGAATTGTGCCATTTG
CTGAGATGGGGACGCCTAGGGCAAGAAAATGATGACCATG
TTAAGTTTCGGACACTTAATGTCTGAGAGGACACATCACA
TGAGTGAAAAGTCCAAAGCTCAGGGGTGTGTCAGGACTGG
AGAGAGATGAGGTCACCAAGGGCTGGTGGGCAGTCGAGGA
CCCCTGCCGGATTCAGAAAGACTTGTGTCTGTGAGAGGCT
GGGCGTGAGGACCCGGCCCATGGAGCTGGGAACTGAGGCA
GAGAGGCAGCCAAGGGTTTCTGGTGGTGTGGGGTGGTGGT
GTGGGTGTGTGTGATTAAAGGGCCTCTGAAAAACTCAGAA
GCTTAGCACTTAGGAACGCGGGGGGCACCCCCTGCAACCC
TACTCTGTGGAAGCAGGTAGGAACCCAGCTTCCTCATGAG
TAACAGGATCTACCACTCAGCCTGGGCCCATCAGCCGCTC
CTCCAGTCCCACCCGACACTGAGTGCCTGAGCTGGATGAT
AGCTGGTTCATATTTCTAACCAGCTCGTTTCTCTTATGAA
AAGGATTTCTGCTACTGGAGCTAGTTATCCAATGAGAAGA
TAGAAGGCAGGGGCTGCCTTAGGAAGCACTGGTTTCAAGA
ACATGGTGTTTTCAGAGCCTGTTATTCCCTTTGACTTTGG
GGGAGGAGTGGGATGAGTGAAAAATACAGGCTGACAGTGC
AAAGCTCTGGCAATAACGGTATTGTGCCCAATAGGTCAGG
ACAGGACCGCTCCCTCTGCCTGGAGGCAGCATGGAGAGGT
GGTTAATGCACAGCTTCTGAAGCCTGGCCACCTGGAGTCT
AATCTTAGTTCAACCATGTACTAATTGTTGTGCCTGTCTG
CTGTGTGCTGAAGAGCACTGTTCACGGAGCACCTAAAACC
ATGACAAGCACTCAACAGGCATTATCTAGAGCTGGGACTG
AGTCCTTTTAATGTCTGCCACTGAGTTCAGAGATGACTTC
CAAGCTGCAGGTCACTCCCGCACAGATGAGAGGTGACCAC
TGGCTGGATTAAGGTATGGCAACAACATAGGAACAGGTCT
GGACTCTGAACCAGGCAAAATAACTATGAGTTTCGTAGAG
TTTGGTGTAATCACTCTGCTTATAATAACATCCCCCTGTG
TTTTTTTCACCCTTTTCATCTTACCTTATATATTCATCTG
CTAGGGCTACCATGATGAATTGCCACAAAACAGGTGGTTT
AAAGCAACAGTTCAGGAGGCCAGAAGTCCAAAATCAAAGT
GTCAGCAAGGTTGAGAGCTAGCTGTCAAGGAGAAACCACC
CATCCTGCTCTCCCAGCTTCCAGTGACTGCCAGCGACCCC
AGTGCACCTTGGCTTGGGGGACTCATCTCTCCAATCTCTG
CCTCCGGCTTCACATTCCCTTTTTCTCTGAGTTTCTCTGT
GCCTTAAACACAGGATGATTTAATCTTAAGATTCTTGATC
AATTATATCTGCAAATGCCCTATTTCCATATGAGGTCACA
TTCTGAGGTTCCAAGTAAACATGAATTTTGTGAGAACAAA
ATTTGCTGTCATCTGGCTACCCCTTATCTTCATAGTGGCC
CTCTGGAGCAAAAACAACGGGGTCACTACGAAAGTTTTGA
GACAGACTGGGTTAGGATCCATTCTTTTATTTCAAAGAAA
CATAGTCACCAGCACCCTTTCTAATTCACCTGTGCAAGTT
TCAACTTGCTTATCGTTGTTGCTGGGAAGATTTCATTTGT
TTTCAACGTGTAACTAGGTGGTAGAAACAATTCAAACTTA
AATTTCTCCTCTAGGACTCTTTCTCCCTCCAGAGTTGTCT
CATCTGCCCAGTTTTTCTATATTTCTGACAGGGTCCCTCC
CTGGTACAGGTGGGGCCTAGCACCTGGCACCCTTGACTGT
ACTTGATTGATCCAGAGATGGATGTGTGACTCACACTGAG
GAAAACAGAGCCTCTTCTGAGTGATTTAGAGTTCCGGGCT
GACAGCATGCATCTCAGTCTCATTCTAATGGCAGAACTGG
AAGATCAAGACTTCTCCTCAGACCTTTTGTGCAGAGAGAG
GCCTGGTGGCACTGGAGATCTTGGCTGCAGCCATGATCTG
CTTGGTTACTTGAGTCAACATATTTCCCCCCTTTGCCTAG
ACAGGTTCACACTTGCTTTCTATCACAGGCAATTACACAG
TCTGAATTATTATCCCCGTGCAAAGACAAATATCAGCTCA
CTTTGACATTAAGTTTGGTTTTCAATAAAATATTTAAGAG
TAAAGGCTGGGCCTGGTGACTCACGCCTATAATCCTAGCA
CTCTGAGAGGCCAAGGCAGGTGGGTTACCTGAGCTCAGGA
GTTTGAGACCAGCTGAGTTAGAGTGAGACACCACCCAACC
CAGATCTCTACTAAAAAAAAGAGAAAAAGATAAAGAAAAA
CTAAGCCACCCATTGTACAGAAGAATATCACATCCGTGGT
TAGGTTACAAAAGATTGTGGCATAGGGGCGGTGCCTGTGG
CTCAAAGGAGTAGGGCACCGGCCCCATATGCCGGAGGTGG
TGGGTTCAAACCCAGCCCCGGGCAGAAACTGCAAAAAAAA
CCCCAAACAAACAAAAAACACCCCTTAAGCTAGGTACACA
CATACATATTATATCATTGTTGTGGTCCATGTTACAGGCA
TTGCTATAAAGTCCTTCAAGTATTTTTATTTTATTTTTGT
GACAGAGTCTCATTTTGTCACTCTCAGTAGAGTGCTATGG
CGTTATAGCTCACAGCAACTTCAAACTCTTGGGCTCAAGC
AATCCTCTTGCCTCAGTCTCCTGAGTAGCGGGAACTACAG
GCACCTGTCATAACACCCGGCTTATCTTGGAGTCTTCTAC
CTCAGGCATTTTCACCTGGCTTCACACAAGGTTCCACTGG
GGACTGATCCACTTCTAAGCAGGCTTCCTTCAGCGGGTCA
GAAGTGGGGCATCTGGGCGAGAATAACCTCATGCAGAAGG
CCTATAGGCTAGTGAGGTTGGGCAAAACAGAGCCTCCATC
TTTTTCCTAAGGCTCCCAAAGTGTTCAACTTCCTTTGTCT
CAATTATCCTCCACCTCCCAGCAAGTGAAACCTGTTTCTG
AGCTTAAGAGGCCTTTTGGGTTCATTGGCCTGCAGCTAGG
CCAGATCTCCCATGGTGCTGGCCAGAGTTCAGGGTAATCC
TTGGTATTGTTCCCCTTGTTACTGGACCTAGGAGATTAGG
TTTCCCAGGATAATGTTCACCAACTTTGTCCAAGGCCATA
CGATCCTGTCAAGGGAGGAGCAAGGGTGTAAATTATTGAA
GAAATCTCAGGTTCTCACAATTCCCTAGCAATTCAACTGT
GCCAAGAAACCTGAGAGACCCAGCCCTGGGATGCTGCTAT
TGGAACTGAGCCAGCAATCACTTCCCAGGCCTGTGGGTCT
CTGAACCTATTAAGGACTAACAGTCAGTGTGGGGGCTCAC
AAAGGCCCCATGTGAAAAGCCCTCTGTGCCCAGGGGAAGA
GACAGCAAAGGTCCACTGATAGAAGCCCAGCTCAGAAACC
ACACTCCTCCTGGGCCATCAGCAACTGTGAAGACAAGGAG
AAAGCAGCCTGTTTCCCAATGGAAGATGCCGGGAGGCATG
GTTTCCCCTAAAGAGACACTCAGTCTAACTGTGGGGAACA
TCATCCCATCCCTCAGTAGCTCTGGGACAGACCAGGGCAC
ACACACCCCGCCCCTGTGATTGTAATGATAGTAGCTGGAA
CCAATCACAGGCAAAGTATAAGCTGTGAGAAAGTCCAGAG
CTAATCAGACCACAGTAGGGGGATGGCCCAGAGGTGAAGA
TTAGAATAGAAGTCACCCCCTTCCCTGGGGCCTCCATTCT
CTCTAGTGCAGGGGTCCTCAAACTATGGCCCGCGGGCCAC
ATGCGGCACTGTGATTGTATTTGTTCCCATATTTTTGGCA
GTTTTTGGCTGGGGCTGAGTTTAAACCCGCCACCCCCGGT
ATATGGGGCTAGTGCCCTACTCCTTTGATCCACAGGCGCC
ACCCCTCCGCCCCCTTTTGTTTTTTTACCTCAAAATAACA
CATGTGCAGTGTGCATAGGAATTTGTTCATAGTTGTTTTT
TTTTTTTTTTTAACTATAGTCTGGGCCTCCAACGGTCTGA
GGGACAGTGAACTGGCCCCCTGTTTAAAAAGTTTTAGGAC
CCCTGCTCTAGTGCATAGCCCTGCAAAGACAGGCCCAACC
TGGCTTGATACTTGCCAGACACCCTCTGGTTGCTGTGGTT
CCTTACAGGAGGCAGTGGCTGCAGAGATCTTGCTTGCCTA
GTGCCTTACATCCTAGAATTGCATTCTAGAGAAGAGAAAG
GGAGGGCAGGGAGCAGGTCAATATTTAGCTCTCCAGTTTT
CTGTGACTTTGGTTATCAAGAGGTAACTAAGGTGTTTGCT
CAGGGCTCATGTTTGCTTGCCCGTTAACACCTTTTATCAT
ACTCAGCTGTGTTTCTTGGGCCCCAAAGATGACTGAGCTT
GTATGTGTGTTTTGTGCACATCACAGGTATCTCTACACAC
CCAGGCATCCAAGAGTACATCTGTACATCTCCATGAGGAT
GTGTCCTCCTGTGATAATTCCTATGTTTGTCTAGGTTGCC
CCTGTGTATAAGAGCTAGTTATCTGTGCCCTGCATCCTAC
TCCGTAAACATGCTGAGTGTTCATGCAGGATGATGACATC
AACAGAGCAGGCTGGACATTGAACTGAGTCTCACCACTTC
CCTGGATTGGCCTGGAGCTGACACATGTACCCTGATGTCC
AAAACTCCCCTCATCTCCTGTCAGTCTGCCATGAGTTCTG
GAAGAACTCTCGTATGCTGCATCCAAGACTCTCCCAGAAG
GGCTAAGGATGCCTGCTCTTTGGGGTTTCCACTGGATCTC
AGTTCACTTGTTCTTTCCCTCTTCAATCACTGAGTGTCTG
CCAGGCCAAGCCCGGTGTTAAGAACCAGGGATATAGAAGT
GAGTAAGATATGGCTCCTACTTTTATGAAATGCATACTCT
AGCCAGGGAGAAAGGCCTGGACACAATCATGTTCAAAGGC
AGACTCTGGTAAACCAGAGGAGTACATAGAAAGAGGATTC
TAATGTCCCTTCAGGAACCTGGGAAGATTTCCTTGAGGCT
ACTTTAGACTAGGCCATGAAGGTCTGATAGAATTTTGACA
AGTGAAGAGGCAAAATAGCTTTCCAAGAAGGGCAATGGTG
TGATCAGAGATCTAGAAATAAGAAAGTCCATGGAGTTTCT
ACTTGCAAACCCTTCCTTAAAACCGTAGCCTGTCATATAG
AACACAGTGCGAAGAGTGCCCCCTGAAGCTGTGCGACACT
GTGGATCTGCTCTTCATCCTTGCTTTCCAGTCCATGCACA
CAGACATACACGTGTTGCATCAAACCAATTCCAAATAGGA
AAAAATGAACTGAAGTGGAGTTCGAAGAACATAAAAGGGG
GGAAGCAGCTGAACCTGCAGTGGGATAGGCTGAGGAGAGT
CCCCTAGAAAACCAGCCTGATCCGTGAGGATAGTTAAAAT
GAGAATGATTTGTTGAGAATGATCCCAAATTTGCCATTTA
ATCCTTCACCCTGAAACATTCATCTGATGCAAACTCCGAA
GTCTCTGGAGTTCTCTGGGAAAAGAAATAAAAATCTCTTA
TTTGTTCATGATGACATGGGATAGCCGTTATATTTCAAGT
ATGTTTCCAAAAATAATAAATAGTCCAGAGAGATTCCATA
TTAAGGGGTGGCACCTGTGGCTCAAGGAGTAGAGCGCCAG
CCCCGTATACTGGAGGTGGTGGGTTCAAACCCAGCCCCAG
CCAAAAAACTGCAAAAAAAAAAAAAAAAAAAAGAGAGAGA
GATTCCATATTAAATAAAACTGACTGGTATCAAACACATT
TAGGAAACATGTTAAACAAAGCAATTAGGTTTCTCTACTA
CAGTACTTATCACACCCTTTAAAATCTTACATAAAAATTA
GCCAGCCATGGTCGTGTGTACCTATAGTTCTAGCTAGTCA
GGAGGCTGAGGCAGGAGGCTTAGTTGAGCCCAGAAGTTTG
AAGTTGATGTAAGCTCTGATGTAGGCCAGTACACTCTAGC
CTAAGTGATCAAAGATATATATATACATACATAATTTTAA
TTTGCTCTGTGAATCTTCATGAGTGGGATATGGTTAGCAA
TATTTCCTAAAGTTATTAGAACCATAAAGTCCATATGTTT
TCATAGAACTGGTAGGGTTAATTGAAACTTTCATGGGGAG
AAGAGTTCTGAGGAGTCACTGTGATAATAGAAAACAAAGG
AAAAAAGATTCACAAACTCCAGAGCCAATTGTGTGGCAAG
GAGAAATTTCACCTACCTCAAGCCAGGAAGACTTTCTGAA
GAATGTGTGGCTGATTCAGGGACCGCTTGATGTAAGAAAG
AGCAATCCTGAAGGCTGTGAAGTCACATGAAATTTATCAT
ATGAAAACAAACATGAACTTGGGGGAGAGTAACCATTCAG
TAAAATGCCATAGACTTAAGTGTCTTTTAAACTGGCTTGT
ATTACACGATTTGAGGGAAACATAAAGAGGAAATCAGAAG
TCTAGGTCTTGCCTGGTCTCGAGTAGTTCCCAGCCCCGTA
AGGGAAACACAGCTGCTGCCTTCTAGGAGCTCCTAGCCCA
ATAAAAGAGTGTAGGAAACCATGGGTTCCAAGACCCTGGA
CCCTCGGCAAAAAAGAACAGTAACATTTGAGAGACAGGAA
ACAAACAAATCCTGCTTTCCTATGGCCCCTTTTTCTACCT
TGAAAGAATTACTAAGCCGTGATGCAGAGGAGGGAAACCA
AGGTAGAGCCCAGCAGACTTTGTGAGAAGCAACTGGAATT
CTGGGGAGACCAAGGCAGCTACACAACACAGACTAGAGTA
CCCAAGAGGAGTGGGCACACAGAGGGTGAAACCAGGAGAC
CTGCAGAGGGTGCTCTTTAAATATTGAGCAGAACACTGAC
CAGCATGTGTGTCTGAGGCAAAAAAAAAAATCCAAAAGGT
GAAGAAGAGTACCCAGAGCTCACACAGGGTCCGGACTACT
TTCTGGTACCACCAGTGAGAGCAGAAAAATCCATAATTTA
TGGGACATCGGGTAGAGCCCTCGGAAGGATTTTGCTTCGG
CTGTAGAAAACCAGCCTCAGACTAAATACTGCTTTTATCT
CACCTAAGGAATCTTAAAGACCTAGAATATAAAACTGTTC
CAAGTTATTTAACCACACCCTCGAGCAAAATTCAAGAATA
TTTGTAGGGATGCAAAAATATTCAGTATCCAACAAAGTAA
AATGCACAGTGTCTGGTATACAACAGAAAATCACCAGGTA
TGCAAAGAGGTAGGAAATGCGACCCATAATGAGGAGAAAA
GTTAATCCTTGAAACTGACCCAGATTCTACAAGGAGGGTG
ACTGACTATCCTGGTTTGCCAGGACTCTCCCAGTTTTAAC
ACTGAAAGTTGTGTTAACTTTCACAATCCCAGGAAAACCG
AGACCATTGGTCACCCTACCTACAAATGACATCAGACTTA
ATGAGGAAAGACTGAAAGGCTTGCCTGTAAGATCAGGTGT
AACTCAGAATGTCTCTCACCACTTCTATTAACATTGTACT
AGAGCAGGCATCCTCAAACTGCAGCCCGCGGGCCACATGA
AATGATGTGAGTTCTATTTGTTCCCGTTTTGTTTTTTACT
TCAAAATAAGACATGTGCAGTGTGCATAGGAATTTGTTCA
TAGTTTTGTTTTTTTTTTTAAACTATAGTCCGGTCCTCCA
ACGGTCTGAGGGACAGTGAATTGGCCCCCTGTTTAAAAAG
TTTGAGGACGCCTGATCTAGAGGCTTTAGCAAATGGATAA
GACAAAGAAAAGAGACACAGATTAAAAAGGAAGACTGTAT
TTATTCTCAGATGATGTGATCATCAATGAAGAAAATCCGA
TTGACTCTACAAATAAGCCAAAAACTAATAAGTGAGTTTA
GCAAGACTGCAAGATACAGGTAAATATCCACAAATCAATT
GTATTTCTATATGCTAGCCATGAATAATCAGAACTGAACT
TAAAATAATGGTACCATCTCAATAGCATTAAAAATTGTGG
AATAGGGATACATCTGAAAACACCTGTGAAAGACCTGTAC
ACTGAAAACTACAAAAAAAAAAAAAAAAAAAAAAAAAAAA
AAAATCCTGAGAGAAAATTTAAAATATCTGAATAAATAGC
AGAACATGCCTTGTTTATAGTTTGGAAGAATCAGAAGTAG
TAAGATGTCAATTCTTCTCAAATAGATTCAACATGATCTT
AAAAAAAAAGAAAAAAAATCCCTGGCTGGGCATCATGGCT
CATACCTGTAATCCTAGCACTCTGGGAGGCCAAGGTGGGT
GAATTGCCTGAGCTCACAGGTTCAAGACCAGCCTGAGTGA
GATCCTGCTCTAAAAATAGCCGAGCGTTGTGGTGGGCACC
TATAGTCCCAGCTACTTGGGAGGCTGAGGCAAGAGAATCA
CTTGAACCCAAGAGTTTAAGGTTGCTGTAAGCTATGACAT
CATAGCACTTTACTGAGGGTGACAAAGTGAGACTCTGTCT
CAAATAATAATAATAATAATAAAATAAAAATAAAGAAAAC
AGTGAGATAGTTTCTTAAATAAACATGTATCTATTTAGGA
TCCAGACATCCCACTCCTAGGTATTTACTCAAAAGAAATA
AAAACATCTATGTCCATATAAAGACTTGTACACAAGTATT
CATAGCAGTTTTCTCTGTAATGGACCCATGCTAGAAACAA
CCCAATTGTCCAACAGTAGTTGAATGGATAAACTAATTAT
GGTATATTAACACAGTGGAATGCTACTCAGTTATTGAAGG
GATAAACCATTGATAGATGTAAAAATGGATAAATCTCAAA
ATCATTATGCAGAGTGAAAAAATATGAACTCAGAAAAAGT
ACATAATGTACCATTCCATGTGTATATTATACAAAATAAC
ATGAATCTATAGAGACAAAAAAGCAGATCAGGGGTTGCCT
CAGAGTATAGTATTTGGGGGTTGGGGGTGCAGAGGGGAGG
AAAGAACTACAAGGAGGCACCAGTACACATTTGGGGAAGG
TGAGTGTGTTCACTGGTAGTGATGGTTTCATAGGCATGTA
TGCATTTCAAAACTTATCAAAGTGTACACTTTAAATATTT
GAAATGTATTATATGTCACTTATTCCTTGATAAAGTTATA
AAACAGAAAAAGATAAAAGCCAGTGCCTCCAGTGTCCCCA
GCCATGCTGCAGCCACTGCATGAGGATGGAGGCAGAGGGA
AGGAGTGAGGCTCTGAGGGGCTTTCCAGTCTTCACACCCA
GGACCCCCCATCCGCACACACACACTGAGTGCACAGCAGG
CAGCCTCTCCCCAGCCTCACCTGCTCTGCTCAGGGGTTTG
TCAGCCTCTCCAGCAGAATGCTCCTGTCTTGCCTATAGGT
TGGCTGGAGGGAAAATGAGGGGGAAATGAGGTCACTAGAG
TACTCAGAGCAAGATCCCAAGGGAGTTAGTCCAAAAACAT
TTGGCCCAACAGATGCTGTAAAACCCCTTGGAGTAATCTC
CCTTCTTTGCTTCATTTATCCTTAGCACTGGGGACTCTGC
TCAGTAGCTGTCTCTCCCAAGTATGTACAGGCTACTGGGA
GGAGGGGAGAGTCCAGGCCTCTGGCCTTATAAGGTAGGAC
CCCGATATTGGGGTCCGTATTTCCCAGATTTTCAAGGGTG
TGACTTTTCTTCTTTTAATAGAATTTTTATATTAAATGCA
ATTATATTTTATGGTTTCATGAGATTTTTTTATGAATATA
GTTTTTAAATTGCACAACAATGTGAATGTACTTAACACTA
CTGAACTGTATACCTAAAAATGATTAAGGTGGTATATTTT
ATGTCATATGTATTTTATCAAAATTAAAATTTTTTAAAGT
TTTTTTAAAGAACAATCTAAGAAAAAAAATGCTGTGAGGG
TCTATTTGACTAGCACTTGAGATGATTCTCAACCATATTT
CTGGAATTCCTTGCCTAAGGTCTTGGAGGCAGTTGTTCTG
TTAAGAAATTTAGAAATCTCTTCTATACTCAGTCTATCTG
GTGTCAAAAATGAGGTCAGCTCACTTTTTAGGTTTTTTTT
TTTTTTTTTCGCTTGGTAAAAGACTCAGAAACATCAGCCT
GCTGTGCATAAATGATCACAAATTCAAAATTAGAGTCTAC
ATAATTGGGAAGCCTAGGCAGTTCTCCTGGGACACAGATG
TTCAGACAAGCATTGATGAACTCCTCCATCTGGCAGGGTA
GATCCCGCAGGTCCTGAAATAGACTTCCCTGCCCCCACAC
CACCTCTACATGTCATCCTTTTATCCCTGTCCCTTCTTCA
GCAAAGCCCCTCACTAATACACACCCTTCCTTCCCCGCTT
AACCTGAAACATTAATAATAATAACAGCTGGCACGAGGGC
ACTTAGATGGCCAGGCTCCAACCGGAATGATCACTCAGCA
AATCCTTACCACCGCCCCAAGGGGTAGATGGCCTAATTAT
TCTCATTCTACAAATGAAGATACTGGGGCAAAAAGAAATG
AGGTGAGGATACATACAGGCTTTCAGGCTTTTTTAAAGTT
TGGAAAATTTTTTACATTTTAAATACACATAACAAAATTT
ACCATCTTACTCATTTTTAAAATTTATTTATTTTAAAAAC
AGGGTCTCTGTTGCCCAGGCTGAAGTACAGTGGTACATCA
TAGCTCACTGAAGCCTCCAGCTCCTGAGTTCAAGCAATCC
TCCCACCTCAGCCTTCTAAAATGCTGGGCTTCCACTGCTC
CCAGCCTCATCTTAACACCATTTTTAAGTATATGGTCTAG
CAATAAGTACATGCCCATTGTTGTGTAGTGGATTTCCAGA
ACTTTCTGTATCTTTCAAAACTGAAACTCTACCCTTTAAG
CAACTCCCTGCTTCCTTCTCCCCCAGGCCCTGGAATAAAC
CCTTCTACTTTCTGTCTCTATAAATTTGACTACTCTAGGT
AACTCATATAAGTGAAATCACACAGTTTTGGGGGGGTTTT
TGGAGATAGAGTCTCACCATGTCACCCTCTGTAAAGGGCT
GTGACATCACAGCTCACAGCAACCTCTAACTCATGGGCTC
AAGCGATTCTCCTATCTCAGCCTCCCAAGTAGCTGGGACT
TCAGGTGCCTGCCACAGCGCACAGCTACTTTTTGTTGTAG
TTGTCACTGTTGCTTGGCAGGCCCCGGGCCGGATTTGAAC
CCACCATCCCTGGTGCATGGGGCCGGCGCCCTACTCGCTG
AGCTATGGGCGCTGAGCCAGTCACATAGTATGTTTCTTTT
TATGACAGGCTTTCTTCACTTAACGTCCTCAAGTTCATCC
GTGTTGGAGAATGTGTCAGAATTTCCCAGAGTTACAGTTT
TACAAAATGGAAAGAGCTCTGAAGACGGATGGTGGTAGCG
TACTCAGGATCTCAGTGCCGGTAGGACGCCTGTGGTTTGG
CGCGTTTTTCCTTTTCTTCACTTCCCTGGCACCAGGGATT
GCAGTCAGCGCTCTCTACTTGAGCCGGCCCGCGGCCCTAG
AGTGGCCTGGCCGGAACGGAGAAAGGCGCACACAGCACGC
AGAGAACCAAGAGTCCCGCGGAGCCGTCGAGGCTGAGCTA
GACGGGGTGGAGTACACCCTTAGGAAAAGGCTTCCCCACC
GCCTGCTCCGGAGGCCCAATGACACTTATGTCAACATGAA
GACTGACTTTAAGGCCCAATTGGCCCGTTGCCAGAAGCTG
CTAGACGAGACACTCGAGGTCAGAACGCATGCAGTGAGAT
CTACATTCGTGGCTTGGGCCTAGCAATTAACCGTGCCATC
AATATTGCCCTGCAGTCACAGGCGGGCAGCTTTGGGTCCT
TGCAGGTGGCCGCCAATACCTCCACCGTGGAGCTAGTTGA
TGAGCTGGAACCAGAGACTGATACACGGGAACCATTTGAC
TCCAATCTGCAACAACTCGGCCATCCACATCCGAGTCTTC
AGGGTCACACCCAAGTAATCAAAATGAAGCTGGTCCCCTT
ATCCCACCTCCCACCCCCCAGACACAGCAAGGCCCAAATG
TGGCTCTCCTCGTGTTGCTTATGTCATGGATCTCCTGTCA
CAGCTAGGCCTGCTCCCTCACAGCCCAAAGGATTCTGCAT
TGAGGAAGGGGGCAGTTATTTCTTGTTGGGCCCAAGTGGT
GGGTCTTCTGAGTCAGTGTGGTCTGTAACTATATCCTATA
CAATAAAAAGTGCCAAAATGTGTTATTTTCTGCCCCCCCT
CCCAAAAAAAAATAGATGGATGGTGGTGATTTGCACACTA
TGGATGTGGCTTCATACCACTCAACTGGACGCTTAAAAAT
GTTTAAAATGGTACATTTTATGTTGTGTACATTTTACCAA
AATTTGAAAACAACAGCAACAAAAATCGGTGCGGTGATTT
GCCCGAGATCACGCCTGAGCAGAGGCCCTGCCTTCCCACG
CCTCAGCACAGTGCTAAGGTACATCCTAACTCCCGGACAG
AAGTCTCACCCATAAAGAGCCTGAGTCCTTCCGTGACATC
AGGCAGGAGTGATTTGGGCTTGGGGGGAGCATCACATGAA
TTGGCTGTCAGTGGGAGAGAGCAATTGGATCCAGCCACGT
GCTGGGACACTCCAGTCACACAGAAGAGGAGCAGCAGCGT
GGAGGGTGAGCAGGAGCCTGGGGCCACAGCAGGGCTGAGG
GGAGCCACACCAGGGAGAGGAGGGTTTTGGAGTGTGTGTG
GGGCCAGAGGTGCCACAAGCCATATTTAATGAGGGGCCTG
GGTGGGGTCACTAGACGAGGGTGTCCTCTTCCTTTACCTC
TGTGGGCGCTCCCCAAGGGGCACCTGATCCTCTTTCTGTG
GGCAAGGAATAGGGAGAGAGGGTGGCAGGGACAGGAAAAA
AGGAAAAAGAACAAGAACAAAGGGTATCTCTGGAAGCCAA
AAAGAGGTGTTTCTGGAAGCCGAGGGGCCACTATGGCTAG
CGTGCCACAGATTCCCTCTTACCTTTTAATGTCTTAGACA
TAACTTGTAGGGGGATCATTTTGTCCCCAGAATCACACTG
CACCCCCTACACACTGAGATGAGGAGTAGACTACTATTTT
CCATATATGCATATATATTTAATCTGTCTTTTTCATAAAG
ATTTTAGATAGTTTTCAGGAATCCAAAGACATAGAAATAA
CAAAACAAAAATCAGAGAGCAGCTGGGTGCGGATAGGTAG
CTATAATCCTAGCACTCTAGGAGGCTGAGGTGAGTGGATT
GCTTGAGCTCACAAGTTCAAGACCAACCTGAACAAGAGCA
AGAGCCCATCTCTAAAAAAATAGCTCGGTGTTGTGGTAGG
CACCTGTAGACCCTGGCCTGCTATGTTTTGCTGGGACCTT
AGCTCACTCAGCTGATTTTTGAGCCCCAGTGGGGAACCCA
GTTGTGCACACCAGGGAATGTGTGGGCACCTTTGCTGATT
GTCTGTGTGGCAGTGGGGTGGAGTGGAGTGAGGGAGGGAT
CAGAACCTGCTGCAGAGGGAGACTTGAGTCAGGAGCCGAC
CAGGAAGGCGTCCCCTGTGCACACAGGCCCAGGGCCTTTT
AGCCTCAAGTAAGGCACCACATCCCAACCTGCCCAGGGCC
TCAACCCAGCAGACCAAGGCCCTGACATGGTTTGAATTTG
TCCCCCCAAAAGCACATGCTGGAAACTTATTCCCCAGTGC
AGCTTTGCTGGGGGTGGGCTTAATGGGAGGTGTTTGGGTC
ATCAGGACTCCACCTTCATGAACAGATTCTGCCCATTGTA
AAAGGGCCGGAGGCTGCAGAGGCAGTCTCTTGCTCTCTCC
GGCATGCTCTCCTGCCCTTCCATCTGCTGCCATGTGATGA
TGTAGCCGGAAGGCCGCGGCCAGATGCAGGCCTAGAACTC
TTGACTTCCCAGCCTCCAGAACTGTAAGAACCAAATCTCT
GTTCTCTTACAGCAGCACAAAATGGACTGTGGCTTGCTTG
GCTCCTGTAGCTCAAGTGGCTAAGGTGCCAGCCACATACA
CCAGAGCTGACGGGCTTGAATCCAGCCTGGGCCTGCCAAA
CGACAATGACAACTACAACCAAAAAATAGCCAGGCATTGT
GGCGGGCGCCTATAGTCCCAGCTACTTGGGAGGCTGAGGC
AAGAGAATCGCTTGAGCCCAGGAGTTGGAAGTTGCTGTGA
GCTGTGACACTACAGCACTCTACCCAGGGTGAGAACTTGA
AGCTGTCTAAAGAAAAAAAAAAAAAAAAAAGGACTACAGC
AGGCCCCAAACTGGCTTGTTTCCTCTTCTGGGATAAAATA
ACCCTGACATCTTATCCCAGTGATTTGTCTGCCTCCTAGG
AAATTCTTGGAAGGAGCTGAGAAAAACCTGTTTCTGCCTC
CTCTGACGCAGTATGCCTGGGGCCCCTGTTTAGGAGGCGG
CAGGTGCGTCTGTGGCCCAGTTGCGCCACTCAGCCAGCCC
TAGAAGTCTTAACGATGTGGGAGGCCTCTTTCCAGCATCA
CCCAGTTAAACTGGGTGGTAAAGGAGTGGGGCCAAGCAGT
ATTTGTGTGTTCTGGAAATAGTTCAGTGCATTTGCAAATC
TCCCTTGGTCTTTCTGACCTGTGTGGGCAGCTGTCCTGGG
TAGTGGCACCGCTGATTCAAGCTCAGAGCTTTATTACAGC
TTAGATTAGAACAACTTCCTATTTGGGTAGACAAATAGAG
GTGCTTAAAGCGACAAAGTAAGCAGGAAGGCAGAGAGGCA
GCGCAAACACTGAGAATGCTCCGTAGCACTTGAGGCCCTA
GAGGCTGGGCTCCTCCTCTGGAGACTATACGGGACCTGCC
CCTTCACAAACACCTGTTTATTCAGCACCTCCCCCTCCTG
TGCCCTCTCTTCCTCGAAATGCCAACACCCTTCTCTGTTT
ATTTCATGCATGAGACACTGATTTTGTACTTGCTTGTGTT
GAGATGACAGTTTGCATATGTTACCTGATTATCAGCCACA
GTTCCTGGAGCAAGTTCAGGCCCAGATTCCTGGCAACACT
TGCCCTCTAAGTCCTCGGGTTAAGGAGGCACCAAGCCAGG
CGGTATCTCTGGCCTCACCAGTTCAGTTCAACCAGCAGAG
CACACAGAGCCAGCCGGACAGCCAGCTCAAGAGAGGTCCT
GTTACACTGAGGTTTATTTGATAACCTCCTGATACCCCAG
TGTTTTAGTAGGTAGGCCAGCTCTCCACAAACACAGACGA
GAATCATCATCATAATAAAATAATCACCAGCTAATGCTTA
TTGTATGCTAGATCCCAGGCACTCTCGACATGCATTACCT
AATATAACCTTCACAATTTTTATCTCCTTATTAAAGATAA
GAAGAATTAAGCCACAGTCAGCAACAAGCCAGTTCTCAAA
CCTAGAGTGTTTGTCCCCCGAAGTATTCCTGTGCCCTCTA
CCAGTGTTCTCACCCTCCAGGAGCATCAGCATCCCTTGGA
GGGCATGCTAGAGCTGCATGCTGGCCCTCCAGAGTCCCTG
ACCCAGTGGGAGTACCGCTGGTCCAGGCGGTGGTAACAGT
AGTACTACTGCTCCCCTTTGAGCTGTGCTGCTCTGCACTG
TAATCGGGATCTCAGGTCTCCTGCAGAGACTACCTGAGTC
TCTCACAACCCTTTGGTGCTGTCACCATTTGGTCTTTACC
CAGGAAATCCGGCCACCAAGGGGTATTGCGCATACCTGCC
ACCTTGGCCAGAGAACCCCTTCTCAGTCTTTAAGAACGAA
TTTACAACACCCAAGAAGAAAGGAAAATCATTCCTGGGGC
ACAGACCCACCTGGGCCAAAAACAGTGCTGTGGAGGAGAC
AGACACAAACTAATGTCCACATCTGTGCTCAAGATGCACA
ATGTTCACAAGTGGCAAGACGTTTAACAGTCTCATGAGGC
ATTCTATGCATAACTTGAGGGGTCCGTGTCCTCATATGGA
AGCACGGGCTTTACAAACAGGCCAAGGCCAGCATCAGGGC
TAGCTGGGAGATTAGACCCCAAGCTCATCGCTCTTGGCAT
CCAATTTTGGTCATGTGCAGCACTCCCCACTGTTGTCATT
TGACATTTGTTTCAGTATTGTTTAATAGTGACATGTCCTT
CCAGTATTATGGAAGCCCCATGAGGACAAATGTCTGTCTT
GATCCCCACTGTGTGCCCAGCAACTGGACCAGTGGGGTGT
GGCGAAGAAAAATGTGTTGAATGAATGAAAAAACAAATGA
ACAGATGGGTGAGCAAATAAATGGATAAGTGAACAAACAA
ATGGAGAGAGAGTCATGGGAAGACAGTGGTATAGGGACAA
ATGTGACTTTGTCCCTATGCCACAGTATAGGTATGGGTTT
ATAAACTTGGCTCAAATATTAACTTGACTGAGAAACCAGA
AGAAAGACACTCTTTGGAAAATTTAACTTTTCCTTCTCCC
TTTTCCAAAGAGGCCCCTTTTGCACCATTGTAAAAGGTGT
GGCCCTATGTGTGCCACCCACACAGTAATCTGGACAGAGG
TATATTGGTGCACTAGGGCTGTGATAACAAAGTAGCACAG
ACTGGGTGGATTTATTGTCTCATAGTTTTGGAGGCTGCAA
GTCCAAGATCAAGGTGCCAGAAGGAGCTGGGTCCTTCTGA
GGCTGCCAAGGGACCTGTACTCCAGGTCCCCTCCCTTAGC
TTCTGGTAGCTGTTGGCAGTCTTTGGCATTTCTTGGCTTG
TAGATATATCACTTCAATCTCTGCCTTCATCTTCACATGG
CAAGCTCCCTGTGTGTCTGTCTCCAAATTTCCCCTGTGAC
ACCAGTCACATTGGATTAAGGCTCATCAAAATGACCTCAT
CTTAACTACATTGTCAGTGATCCTGTTTTTCCAGGTTCTG
GAGGCTAGGACTCCAACTTATCTTTTCTAAGGGGGCCACA
ATTCAATCCATAATGGAGTGTAGTTAGCAGTTGTGCTTCC
AGACCTAATTTGCAAACATAGGTCCTTTTCACTAGTTTGC
AGGGTCGTCTGCTGACATAACTTTTAACTCAGTTAGAAAA
TATGCTGGGAGATTATCCAAAATGGCGACCAAGTAACAAC
TTCCTTGCAACTGAGCACTGTGAGTCTGGGGAGACAAGAC
TCCAGGCACCTCAGGCAATTGAAAAGAGCCCTCACCAAAC
ACACACAGGGATTCTTTCTAGCTGCAGCTGGTAGATAAGA
GCTGAGGGTCTGTGGGTGTCAGGGGGAAGGCCCTGGCCCA
GGTGCTGTAGGCTTGGGATACAGCTGTCCTGCTCAGGGGC
TGCCCCAGCAAGCCTTGCCTACTGCACCCCTGGTCAGAGT
AAAACTGGCCTGAAGAATGGCTCCTGCTCCAACTGTGAAC
TTCCCTTTTGGGTGTAAATTACAACACTCAAGGAAGCCCT
TACAACACCTAAGAAGAAAGGAAGATCATTTCTGGGGCAC
AGACCCACCTGGACTGGCCGAGCTGCTACCTTCCAGTGCC
TTCGTCTTTCTTCATGCCTTAGGTGCCCATTTCAACCCCC
CACCCCCGCACCCACTTTCTCCCAGGCCACCCCCCATAGG
GAGTGTTCACACCAGCACAGGAGCCAGGGAGGGGAGGATG
CTTTCACTTGCTTCTATATTGTGATTTCCCTTCTCGAAAA
ACTCACTTGTACTGCCTTTACCAACAGCTCCTAATGAAAG
CTGCAGCCAATAACTGCATAAATCATTTATAATTTATAAT
TTATTATTGGGAGCTTATTTTAGATCCCAGGCATTCCTAA
TTTAATGACTGTAGGCAGAATTGAGCTGATTTTTGGTTGA
TCAGAATAGGAGCTTGGCAAAGTCAGGAAGACAGAGACCC
CTCTCCCCACACACCCTGGTTTGCTTTTGTCTGCCTGTGA
CCCCTGTTCATCTCACCCAGCCCTCTAGGCTCCCTGCACA
TGCCCCTCCATCCACCTCATCAACACCTACCTCTGTGGCT
TTCACTGTCTTTACTGGCAGATGACCCTAGGTCTCCGTGG
GCTCCTTCCCAGATCATCTATCTACCACCCACAGGAATTT
CCAAATTGGAGGGACAGGACTGACTTCCTCCTCCCCAGAT
TGCACCTCCTTTCTTATCACAGGTGCCATATGGTTGCATG
TCCTGACAGCTGACTCTCAGAGAGGTTAAAACACTTTCCC
AGGGGCATATAGTCTGTGAGTGGTAAAGCCAAGATCTGGA
CTCATGCCTCCTACCAGCACACCACACCACCTTAATGATG
AGGTGAGCATATGAACTCCTGTCGCCACCTCCTTCTGCAC
CACATGCTCCTTCTAAACAATGTAATTAAACTGACAAACC
CAAACTACTGCTTGGTAAAGTGTCAGACTGTGTTCCAGGT
GCTGGAGATTCCCAAGACACCTAAGACATAGACCTGCTTC
TCTAAGACTCAGACTCTGGTTAAGCTGAAAAAAAAAAAAA
AAAAGCAAGGCCATGTAATGTCTCCAGTGCACTGATGGAG
GGAAGTACATGTGCTCAGGAAACATGGAAGAGCATCAGCT
GCCCCCCATCCTGAGGATCAGGGAAGACTCCCCAGAAGTG
GGCCTTCAAGTCTGGTTTTAAAGGTCAAATACAAGAAAGC
CAGGAAATTAGGTCTGGGGTAGATGAGAAAAACAGTTTCT
TTACACTCACACATTATTTCTGACATCAGAGGTATGAGCT
TTTTCCCCACACTGACTGATTCTCTGATACCAGACGGGTG
TCCTGCAATTTAATTCTGACACTATCAACCTGGAGTTGGC
ATCAGATCCCAGAAGGTAAGGGCTCGGTCTCACCAAACTT
TCCCCACTGCAGATTCCAATCACTAATGGTCACACAATTA
GCCCTATTTTAGTTCAACAGAGAAAAGACCACAATTATAT
TTCAGCAGACTTGATACATTATATACATACACATATATAC
ACACATACACATAGATATACATTATATACATATATATATA
TATATAGATAGAGAGAGAGAGAATCTCACTCTGTCACCCA
GGCTAGAGTGCAGTCGTGTCATCACAGGTCACTGTAACCT
GTAACTCCTGAGCTCTAGCAAGCCTCCTGCCTCAGCCTCC
CAAGTAGCTGGGACTATAGGTCCACATTACCATGCTTGGC
TAATTTTTAAACTTTTTGTAGAGATGGAATCTCACTGTGT
TATCCAGGCAGCAATATTTTAAACTGACATAAAAATTGTC
TTCTAAAACTAAGATAAAACAAATTGGAATAATGATATTT
CTTCATGGAGTTGTGGGGAGGGTGGAATGAGATAAATGTG
CAAAGGGGTCGTACAGTGCCAGGCACCTAAAGTAGACACT
GGCCGATGAGAGTCCCCAGGTGCTGGGACCATTGCTGGTG
AGCCTCTAGTAGGGAAGAAGGCAAAATGAGCCTTTCTAAA
CTTACCCTCAGAGCTTGTAATATAAGAGCACGTTTGCATG
AGTGTGTCCCCTGTAAGTTCTCAGCTGGTGCACTGGTGGA
CAGGGACCTTGTCCACATAAGAGCACTCGCAGAGTCATGG
CTCTGTAAAGCTGGAGCACAGCTCCGAGGCTAACTGGATC
AACTCATCTCATAGGGAGAGGAGAACTAAGTCCCAGACAG
GGGGTGGAATAGCCCCAAGACATATAACTCACAACATTTT
GGGCAAGCTGGGACTAGAAGCCAGGCGTCCTGACTTCCAA
TTTCCTTTACCTGTCCCCATCCCTGTTATACCACAGCCAG
CTCCCAGGTCCTTCAGTGAGGGACAAACCACTAAGCCCCG
GAGGGCACAGTGAATGAGGATATGGGAGGAATTTGCACAG
CACTTCAGGAGAAAAGACTCACAAAAAATGCTCACCATCC
CTAATAATCAGAGAAATGCAAATCAAAACCACCCTGAGAT
ATCACCTAACCCCAGGGAGAAAGGCCTGCATCACAAAGTC
CCAAAGCTATGGAGGTGGAGAGAAGGGAACACTTTTACAC
TGCTGGTGGGACTGCAAACTAATACAGCCTCTATGGAAAG
AAGTATGGAGAATCTTCAAAGAACTCAAAATAGACCTTCC
ATTTGATCCCACAATCCCATTACTAGGCACCTACCCAGAA
GAAAAAAAAAATCATTTTACCATAAAGGCATTTGCATTAG
ATTGTTTATTCCAGCTCAATTTACAATTGCCAACATATGG
ACTCAACCCAAGTGCCCATCAACCCGTGAAGGGATTAATA
AACTATGGTACATGTGTACCATGGAATACTATCCAGCCAT
AAAAAGATGGCGACTTTCCATCTTTTGTATTAACCTGGAT
AGAGTTGGAGAACATTCTCTTTAGTAAAATATCACAAGAA
TGGAAAAGCAAATATCCAGTGTATTCAATACTAATATGAA
GCCAGTAGACAAACTAATACACAGAAGAGAAAAACTCGAT
TTAATTCAAATTGGGAGGAGGGTGGGGGGAGGAAGGAGGA
GAATTGGTGTGCTCTCACCTACTGGGCACAATGTAAGGGT
TTACTGGGCACACCTCCTTGGGTGAGGGGCACAACTACAA
CAGGGACTTCCCCCTACAAATGCAAACATTGCAACCTAAT
CGTTTGTATCCTCATATTAATCTGAATAAAAATTAAAAAA
AATAAAAATCTTATTTCTTAGGGAAAAAAAAACGTCTGAC
AGCCATGGAATGCATCTTCACCTCATCTGAGCTCTCCTCA
AAATCAAGCCATAGCAGGTGGGAGGAAAATTGGATGAGCA
GAGAGTGAAGGACTCAGAGGGAACCACTCCCAGGCACAGG
AGAACAGGACCCAAGGCACTTTCGGGAACATCTCTGTGCA
TGAAAAGTTGCAGTTCGCTGTTACTGTTTCAGTAACGGGG
TCAGTATTTCTATACTTGGACAATGTGCACTCTCTAAACC
TCTCAAGGGTTTTGTGTTCTCCAGAGTCCAGGCTCTAATA
ATCCACACTTCACTCTACCAGCAAAAAAATGTCTGCTGGC
CCTAGCAGGTGGGGGGCGGGGTCCTGCGGGTTCTTTTTCC
CTGATAGGAGGCAGAGGGCACCTCCATCTGGAGACAGGCA
GAAGGGCAGAGACAGGGCAGTGCTGAGCAGAGGTGCAGGA
TCCTCTACCATGATTCTTGCCCCTGGGGACCCCTCAGAAC
CACCTGGGGGACTTCCCCAATTTACAGACGCCTGGGCCTC
ACCAGGGTCCCTGACTCAGGAGCTCCCAAGTGTGACCCAG
GTATTATTATTATTTTTTTTTAATTGAAACAAGCTCTATT
TGGCTTCATATCAACACTCAAGTTGAGACTGCATTGTATT
GAGATCAGGGATGAGGTGTCACAAGTAAGTTCTTGGTAAT
AATAGTTTAAGTGCCAACATTTGCAAATCATTTGTTTTAT
TTATTTAGTTTGTCCAATTTCTGGGAGGGGCAAGTACAAT
TGTCTTTCTTAATATATGAACCAGAGCAGATTTGAGGCTG
TTCCTCTAACTCTCCCTTTGTAGGATCTCAGAGAGAAAAG
GTGGCGTGGCAGCTCTCCCAGGCATCCTACAAACCTCCCG
AGCCTTCCCTGTGACTGTCACTGAACATTGCTCACAGTTG
AGATGGTTTCAAATTGGTTTCAAATCTGCAGAAAGCAGAT
CCTGGACAGCTGTGTTTCTCAGCAGGAAGCCTCCGCTCTG
GAGCTGCTCTACTTGACAATCGCAGGATTCCCTGGGTCTG
TGCTAAGGAGCTCAGATTCAGGAGGGCTGGGGTGGGGCCC
TAGCATCTGAATTTCTAAAAGCCTCCCGGGGATGCCTTCT
TGCCTTCTAAGAACCTATACCACTTACCAACCCTGCTGCT
CTAGCTATGACTGGCTTCCAAAGGGAACATGACCATTTGT
TCTGGTTTGTCTAGAGCTGAAGGGTTTCCTGGGATGAGAA
ACATATAGTGTTGAGACCTGGGACAGTCCCAGGCAAATGA
GGATTCTTGGTTACCTTGTGTACAGCCATGGCCCAATATA
ATTGGTTTGGGTGAAGTCTTGAAATAGATGTTTGAGAAAG
GCTCCAGAAGGTTTAAAAAGGAAGAAAAGAAGGTGTCATA
AATCAATGTAGTGTAAGAAAAAGTATTTTGATTTGTTTAT
TGGTAGAGAGGAGGTCTGGCATGTCTCCCAGGCTGGAGGA
TGGTGGTGCAATCATAGCCCACTGCAACCTCGCACTCAGC
TTAAGTGATCCTCCTCCCTCAGCCTTCTGCGCAGCCAAGG
ACAACAGGTGTGAGCCACTGCGCCCTGCTCAACTTTAAAG
CCCTAAGGAGAGTGGTTAAACTCATGGTCGTTGCTAAGTG
GGTTTCTTGACAGCTGAGCTCTTAGTGGGATGGGAAGTAA
AAGGAACCTGAGAACGACCTGGGATGGGGCTGAGGGGAAG
GGTTCCCATTCCTACACAAGCTGGCTTCGGTTAGTACTGA
TTTCACACGCAGACATCTCATGAGTTATAAGTCATTGCGC
AAGTTTTGAGAAAAGTCAAGAAATGTAAAATACTCTTGGA
AAGAAACAAATGAAACCCTCCCAGCAACACTGACAAGCCA
AGCAAGCTAAAACTTGCACAGGTGAATCAGAAAGGACGCT
GTCGACTGTGTTTCTTGGAAGTGACCTGTAACATAGTCTG
TTTCAAAACTTTTATAGTGACCCACATATCAGTTCTACCA
AACCATTATAGTTATACTTGAGTGTGTGCCAGTTTATTTG
TATTAAATCCTCATATCTTTTATTGTAGGCCACTCTCTTT
CCTGAGCACGCCGTGACAGCTGACCTGGCCCTGCATGAGT
TGCCCTGGGCTCCCTACTCAGCTTGGCGTCTACACAATGT
CACACAATCCAGAGGTCTGATGGCCTCACCTGGTGACTGC
AGCCCTGGTGTGGATTTGTTCCTGTCTGTGTCCTGTCATG
TGCCACGTGACTTGGGTAGGAAGGGAGCCAGCGTCTGCCC
GTCCGAGCTTGTCCTCTTCCCCTCGCAGGGATGGTTAAAG
CAAGAAGGCTCTGACAGCCTTGGAGACACAACAGACCTGG
CCAATATTTAACAGAGTCTGGACAGAGAGGACATTTCACA
ACAAAGACTGGACACAGTATTTATTGGAGTATAGCCATGC
TCTAACCTATGGGTTTGATTCCAAGAACTCAGAGTTGTGG
GTTTCCTGAGGATGTAGAATCCTGAGATGTGGTAATGAAT
TGTATCCTTTTGGGATGGGGCATGGAAAAGCTTCCTGATC
ATAAAATGTATCAAAATAGTGCAACTTTATTTCTTTAGCA
CTGGTTAAGATTTTAACTTTGGAATCAGGTTGAACAAGTG
CAGCTCTGGCATTCTCGAACCCTCTAGAGCAGTGTTTTTT
AACCTTTTTTATCTCATGGCACACTCGAACCTATGGTTAT
ACTTCCATCAGCACACTTAGATTATGTTGATTAAAAAAAG
AATTAAAAACAAAAAAAGAATATACTTGCTATGCTTTGAA
TTTCTTTAAAAATACTTAAGAAATGTCTTTAAAATGTTTG
TGGCGCACCTAAGATCCTCTCATGGCGCACCAGTGTGATG
GGGCACCCTGGTTGAAAATCAGTGCTCTAGAGCCTTGGTT
TTTCTCAGCCTCCTCTTCAGGGCTGCTGGGCTTTGGCTGG
CTCACAGTCCATGTGGCTACATTATCTTTACTGTCACAGA
GTGCTGGAGGAGGGTCACCAGGCATGAGCCCTGCTGGGCC
TCCTTCATGGGACCAGTTTTCATCCGCACATCGTTAGTAA
TTAGAATCTCCAGGCTACTGCCAAACTCCTTGCAAAGATG
TGTTCGAAATCCACATTTGGTAGAGAAGGAAATTCTCAAA
TCACGTAGCTGGAAGAGCAGTCAACTCTTTTCTTTTGGGA
GGGGGGGCTGTTTTTAATAAACATTTTATTTTTGAAGAGA
CTTAGATATCTAGAAAAGTTGTAAAGATAGTGCAGAGAGT
TCCCATCTCACACGCTGAGTCCTATGCTCCCTGCCTGGCA
GGGCTGGCTGTGGTCCTTGTTTGGTCCTTGTCTGGCTTCC
TTCCTTTTTTCTGTGGTGAGGGGCTAACCTACAAGCAAGC
TATGGGGAGGCTGAAGATTGTCTATTTGTAAAAAAGGACC
CTGGTACCCACCTGCACCCCTTGCCTCTGTGGGCACATGC
ACACACACGTGCACACCCAGGTCCGTGCATAGCGTGCAGC
CATCCAGTGTGAAGAGAATACTCATGAGCCAAGCTTGGGT
GACTGTGACTGGTCCCCCTACAGGCCCACGGTCTGACCAG
AACTCTTGCAGGAGTCCCGGGTTTCTGGGTGGTCTACAGG
TAGGTTTTCTTGGAGATTAGTGAGCTGGACCTCCAAGAAT
CTATAGGGCAGGTGGGCACATTTGGGCTTCCTCTTTTTCA
GATGAGAAGTGGTGGTGGCCTGAGGCTTACCCACTATGAA
CCTCAGTTTTCTTTTTCAAAAAAAGGAGAATAAAACTGCA
ATCCTGGATGTGTAGTGAAGAATGAGGGAGAAGAGTGAGA
GGCCCAGGGCCTGGCATGGATGACAGGGTGCCTTTATCAT
TCTCGGCTCCATAGGCCACACCAGCCATACCAGGCGTAGC
TGTGGCCTCAGCTCACCAGACTGTCCAGCCCTGTGCAGCG
CCCAGTGTGAGGGGCAGTGTGAAGGCGTCTGCGAGCCTGA
ATAATTGTAGGTATGACAGTCACCAAGACCTCCCGACGTT
AGATCTTCTCTTTACTTACCACAAAATTCCTCCAGAAAAA
ATAAAAGTAAGAATATCTTTTAATTTAAAACATGTTTTAA
GGGTTCTCTGGAAGACAAGTATTTAAAATAATCAGTACTG
AATACTTATAAAAAGTGATGAGTTGCTTGTGTCACAGATA
ATTCCCTTCCCCAAATTACTCTGGGTGATCAGTTTTAATT
TTGTTGTGATTTGGGTTTAAGCTATGTATTTGGGAGAAAG
ACATACATGTCAATTTTCATAATACCCAACAAACAGAACT
TGGGAGAACATGCAGGAGTCTGAAGTGACTGGAGGCCAAG
AGGCAGATCTCTCCTGAGTGGTTTCCAGATGTTTCCTGAA
AAAGAGGCGAAGAAGAGAGAGGTCTCTCATTGTTTCTCAG
ATCTGAGTGAGACTTGCAAGGGAAAGAACTCAGTATGGAG
GGCCACTGACCAGGCTTCTTCTTTCCTAGGCTGCCTCTCT
GCCCTGGGTGGGTACTGAGGAGGAAAGAAAGAAAAGAGAT
GAGGGAGGAGCAATAGCAGGAGGGTGTCAGCATTTGGAAG
TGGTTTGCATCAGATTATCCAGGGGGAGGTAGATTTGAAA
TCAGCCAAGAACACTCCTGCCTCAGCCTCATTTCCCTTGT
CTGGAGCTAATGGGACAAGTTATTGCTGTTGTTGCTTCTT
TCTATTTTATTTTATTTTTGAGACAGCGTCTCACACTATC
ACCCTGGGTAGAGTGCCACGATGTTGTAGCTCACAGCAAC
CTCAAATTCTTTGGTTTTAGTGATCCTCCTGCCTCAGCCT
CCCAAGTAGCTGGGACCATAGGCACCTGGCACAAGGCCTG
GCTAGTTCTTTCTATTTTTGGTAGAGATGGGGTCTCAATC
TTACTCAGGCTAGTCTCAAACTCTTGAGTTCAAACAATCC
ACTCACCTCAACCTCCCAGAGTGCTAGGATTATAGGTGTG
AGCCACCATGCCTGGCCCTATTGTTCCTTTTTAAATCCCT
TCCACCCTAAACTAAACTCGCTTTCAAGCTCTTGGATCCC
AGGAAGATCCCAGCCAGCCTTCAGTCTTTAGTCGCAACTC
AGCACCCTAAGTCAAATATTAAACATCTTTGTGACTCAAG
ATTTCTCATCGGTGAGTTCCCCGTGGGCTGATGTGAAAGC
GGATGGGATGATGCTTATCCAGCACCTGGCCTGAGAGCTC
CATATCCAATGGTCCAGAGAACTAGAGGGAACAGGCTACA
TCCCAGCTCTGGCTGCCCTGGGATGTTCTCCCTGTCGAAA
GGCAAGGGCACAGGGATTGCTCTCCTGATGGGCTTTGTGA
AAGGATTAACTGTGAACAGCAATGAACTGCGAAGAGCACT
GTGGAGCTCTTCATTCTGCGCCGAGTCCGCAGTCAGCTTG
TTGCTGATGAGAGGCACGTGGAAGCCCATAATGTGCTTTG
ACTGTACATAGGTCCACACTGGGACAAGTGCTGTCCCTTG
AAAGTCAAAACAAAAGTTCCTCCCCCAACTTCCTTCAGAA
CCCCCATCACACTAAGTCAATACACAGCATGCTGCCCACC
TGGTTGCCCACTGGCCTTTCCCCACTCAGCCCTTCCCGAG
GTCTGGGCTAGATTGCATTCAGGTTGGCTGTGGTCACTGT
CTTGACTGGGCTCAGCCCACTGGGGACCTCCCTGATGGCT
GACTGGGGAGGGTGTGGGCTGTGAAGAACCATGTGGTCCT
ATGAGGTGACACGCCATGAATATGTGACATGAAATAGCTG
CAGGCTGATGCCATGTGAAGGGTGCCAATGAGGGTGGGAG
TCCTCAGGAGCAGGGCACTGGTTCTTCTGGGGCACAGGAA
TAAGGTGCAAACAGGCGGAAAGGCAGCACCCCCGGCTGCC
CTGGAAGGCTGCCTAGGGTTGTCCACACACCCTCCATCAA
TGCTCCCGCACCATCTGGTCCCGCTGCAACCCCTGCTGGC
TGACTTCTGCCCCACTTGATTTGAAAATGCTCTTGATGGG
AATCACCATACTCTTCAGATGACCAAATTCAGTCTTTGCA
TGTCTGCACTTCCCTTATTTTCTCTTTTTGCAACATCTGG
GATGTAGCCACTCCAGCAGTTTTGACACCATCTCCTCTAT
TGGAACCTGGGTTCCTAGTTATTTCCGTATTCTTTCTTAC
CCCCTCTGGCCACTTTCCGTGGTCTCCTTCACTGACTTTT
CTTCCTCCTTCTACACAGAATAACCTCCAGGTTCCCTTTC
TATCTCCCTTCTGCCCCTGCCACTCTTGGAACATATAAAT
CCCCAGACATAGTTGGCTTCTGTCACCACCTATTCCCAGA
TCGGTCTCCAGCCTAGACCCCTCTGTTGAGATCCTGTATC
CAACTGCCCATTGACCAGCTCCCCACAGGCTCTTGGGCTG
AGCATGAGCTCAGTAATACCTGCCCCCAGGTGCTTCTCCT
CCAGCATTTCCTCCTGTGGTGAAGGACACTGCCATCCATC
TGGTCACTCAAGCAAGCAATTTCCCTCCCTATTTACCCCG
TGTACAGCTGATCACCATTTCTCACCTAATCTACCTGCTA
CGCATTTCTGGACTCTCTCCCCCTTCATTCCCACGGTCAT
TGCCTTACTAACTAGTCAGATCATCACTGCCTGGGTGGCT
GCCTTAGCCTCCTACATTGTATTCTTAGGCCTCACGTTCA
TTCTGTGTCAGAGAAAGGTCTTTCTATAGTTCACATCTGG
TGATGCTCATCGGCTCAAAGCTTCTGCTGGGACTCTATCC
CCTTTAAAAGATTGCCTCAACTCTTGTCTTCCTGCTCACC
TGTCCAACCACCTGTCTCACAGGTAACAAACCACAAGCAT
TCTTTGGTCCTCACCCAAACTGTAGGCCCCTGCAGGACTC
CATGCTTTTACCCACAGGTCTCCTTCCCCTAATTCCAACT
CCTCCTTTAAATGTGGTTCAACTGTCACTGCCTCAGGAAC
ATTCACCCTGACCTACATGCCCTGCCATCTTCATCAGGGT
CTGGCTGTTCTTAACATTTTAGGAAAAGCTCCAAAGCTCT
TTTAGAGAAATTATCATACCACACAAAGAGAGGCTGATAT
ATACCTGTCTCCCCTTTACAGTGGGACCTCCTTGAGGTCC
AGGACTGGTCTGTCACTCAAGTGTTGCTGGTAAAAGTGGA
GAAGGAATAGAAGGGATGTTGAAGAAGCTAATGTAGACAT
AGTTACTTAATAAAAACTGTCATCCAGGGTCAAACCAAGA
GTAACACAGTCTAGTGTTCTGGTTCTGACAGCAGTTCCAC
TGTTTGAGTGGGGGAAAGAATCACAACATTTAACGCGAGA
GGAGCCCTTTCAGGTCATCTAGTTAAACACCTCATTTTAT
AGAGAGGAGAAATGGATTACCAGGTTACACAGTTCATTAA
GACAGAATTAGAAGAGCCTGGGTAGCTAAACCTTGGGCCC
ACTGCTCCTCCAATTTCACTGTGTTGCCTCCTGATGGAAA
AAGTAGGCATGTTCTCTAAAAGCTCCATAAGTCATTTAAA
AATACATTATGCCCTTGTCTTAGATTTTTTAGGCTGCTGT
AACAAAATACCTTAGGGGGGGGGTAATTTGTAAGCCACAG
AAATTTACTGCTCATGGTCCTTGAGGCTGGAAAGTTTAAG
ATCAAGGTGCCAGCAGATTCTGTCTAGTGAGGGCCCATTC
CTCATAGAGGACGTGGTGTCCCTCACATGATGGAAGGGGC
TAATACACTCCATCAGGCCTCTTTATAAAGCCACTAATCC
TATTTGTGAGGGTGGAACCCTAGCAAGCTTCATAATCAGT
GATTATTATTATTTTTTTAAAATCAGAGACAGAGTCTCAC
TTGGTTGCCCTCGGTAGAGTGCTGTGGCATCACAGCTCAG
AGCAACCTCCAGCTCTTGGGCTTAGGTGATTCTCTTGCCT
CTGCCTCCTGAGTACTTGGGACTACAGGTGCCTGCCACAA
AAATAGCCTGGCTATTTTTTTTGTTGTTATTGCAGTTTGG
CCGGGGCCATGTTCGAACCTGCCACCCTCGGTATATGGGG
CTGGTGCCCTACTCACTGAGCCACAGGTGCTGCCCAATCA
GTGATTAGTTTTAACATTCTTTTTGGGGGGTGGGAAGAGT
CTCACTTTGTCACTCTGAGTAGAATGTCTTGGTGTTATAG
CTCACAGCAACCTCAAACTCTTGGGCTCAAAAGATCCTTT
TGCCTCAACCTCCTGAGTAGCTAGGACTACAGGCATGTGT
CACCATGCCCAGCTAGTTTTTCTATTCTTTTTTTTTTTTT
TTTTTTTTTTTTTAGTAAAGATGGGTTCTCACTCTTGTTC
AGGCTGGTCTTGAATGCCTGAGCCCTAGGATCACAGGTGT
GAGCCATCACACCCAACCAGATTTAACATTATTATTCATT
TATAGGAATATTATATTCAATTAATATTCTTAGAGATAAA
AAATATCCTGAATTTAAGTTTGTTCTTATAATGAACAGAA
ATTTGATTTCCCTTACCTTGTACCCTTGGCCGCAAGTTTG
AAACTATACCTCTTTAAAATGTGGTGGAACTCTGAACACT
ATTTGGTTTCAAAGATAAATTTCTTCTCATCATATTCTTT
CATCACCTGCCTGCTATTAAATCCAAGGCTGTCCCTTAGT
CTGCATCTTGTCCTGTTTATATCAAGTGATATGTAGCTAC
TAAGGAAAGTCTAATTACACCTTATTCTTTCTTTGAGAAC
ATGATTATTTATTGATCACATATAATGTCATGTACCATTT
AAAAATCAACTTTTAGGGCCAGGCAAAGTAGCTCATGCCT
GTAATCTCAGCATTTTGGGAGGCCAAGGTGGGGCTACTGC
TTGAAGCCAGGAGAGTTTGAGACCAGTGAGCAAAATAGCA
AGACCCTGTCCCTACCAAAAATTAAAAAAAAAAAAAAAAA
AAAAAAAATTAGCCCGGTGTGGTGACTCACACCTGTAGTT
CTAACTACTTGAGAGGCTGAGGCAGGATGATTTCTTGAGC
CTGGGAGCTAGAGGCTTCAGGGAGCTATAATTGTGCCATG
GCACTCTAGTCTGAGTGACAGAGCAAGACCGTATCTCTAA
TAAAAATGTTGGGAAAGAAAACCCCAGATTCATCTTTTAG
CCTTGGATTGTTATAAACAAAGAATCTTTCCTTTTCTTTT
CTTTCTAGAAATCATTAAACGCTTTAACGAGTTTCCATAA
TCCCTAACTTCAAGGTGCTCCAAGTAATTATGGAGATAAG
ATTTATAAAAAAAAAAAAAATTGTCTAGTTTTAAATCCTC
AAGTATGCAAATCTTGGGATTTCCTATAAGGACAGGCCTC
TGCAAGACTAGGGCAGATAAGCTGGTTCCTCATTTATTAT
GCAGTGATGTGCAGCCCTCTAGTGGGCTTTCCATGTAATA
TAAAAAGGGAAGCCAAGGGCAGTGAGGTACCGCTTTGTTC
ATTCATCCATTCCATGTACAAATGCTGCTGAGTGCCTGCT
ATGCTCCAGGCACATTTTAAGTCCTGGGGATACTGCAGTG
AAAACAACAACAACAAAATCAGATGTAACAGTCACTTAGG
ACCAGGAAGACAAAGAATAGAACAAATGTGGGACAAAGAT
CAGGAGCTTGACATTGGACATGTTAAATCTGAGGTGCCCA
TTAATAATTTTCCAAGTAGCTTCTTTTAAAAATTAGTCAG
TGTCTCTGGGGACATTTGTAGAGCGCCTGTGGACAGGAAA
CACATAGACTCTCACTTGAGATTTTACCAAATTTAAATGA
AAACTGACAACATGGGCACATTTAGTAAGAAAAGTGTGAA
GACAGCAAAGTAGACTATTGGTGTTGGTGTGGGGACGGGT
TACAGAGAAGGTGGAGGGTTGGCCTCACTCTTGAGGAGCT
GCTCATCTTAGTTATCTCTCTCTCTTTTTTTTCTTTTTAT
TTTTTTTAGTTCTCTGTTTAAATGTCATTGTCTCAGCTCT
GTCATTGTCTCCAGGACTGTAGGTCTGTCCTCATCGTGGT
ATCCTCCACATCTGCACCTGGCCGGGCCTCTATTCATGTT
TGTTGAAGAATGAATTTTTGACTTAATAAGGCAGATAATA
TAGATACATGTGAGAAACTAGTAAGATAGCCTAACATAAT
TTTAAATAAGTAAAAAGAACAGTTGATTACTCTTGGGAGT
AATTAAGAAATCAGAATGGGTTGAAGCCAATCAGAGAACA
TTGCAGGGAAGAAATTGAGTATGAGCTGAGTTTTAAAGAA
TGAATGAAATATAAAAGGAAGGAAGGAAGGAAGGAAGGAA
GGAAGGAGAAAGGTGTTTCCTATAACCCATTCCTGGTTGA
CTCCAGCATGCTTGCCAGCCCCAGTGTCTTCCCCTATTCC
CCTGGGCTGTCCTGTCTTCCCCCTCATCCCCGGGGCTAAC
TCCAGCCAGTTAATAGAATTTGTCACACCTGCCTGTATCA
CTTTCTTTCTTATTGTCCTCATGGCTCCATTGTCACTTTT
TAAATGATCACTCAGCATATCAATGCCTATCATTATACCT
AGCCCAGAGTATATTCAACAAATACTCAATATTTATTGAA
AAAACACGTGTGCCTAGGAACTATTCTCCATGCTTCTGGG
ATCACTCTTTCCCAGATATTTAGTCTCTGCCATAGAGACT
AAGCATGCACTCCAAATCCTTGAATAATTATTAATAAGTG
GTTCGCTAAGATTTTTACTTAACGAAGCTTTATTGCATGT
CTCCTATATTACAGGACTTATGCCGGCTACAGAGAACTTG
GAGTTCAACTATCGTGAGACCTCTGTTAACACATGATGGT
AAATAACAAGTTTTGATTTATGTACAAAGTGCACACTGTG
GATGGAAAAAGGGACTGTCTATGTGTGTTAGAGAGATTCC
TCAGAGTAGAGGGGAGAAAGTTAGAATTGAATCTTGAAGG
GTAAGTTGTGTCCTCGGGACAGATATGTTGGGGTGAGGGA
GGGTATTAGGGGGTGGGGTGAATAGCATTCCTGATCAATG
GAATAACAAGGGCAAAGACAGTGGTAGTGATGGTGAGGAG
CTGAGAAAGTAACTGGGTGTGGGGCAGAGAGTAAGAGCAG
AGAAAAGGGGCAAGACTGGATTTCGGGGAGGATAGCTAAA
GAGCTTTGTTTTGGTCTATCCTATAACAGAATACCATGGA
CTGGGTAAATGATAAACAACAGTTTATTTTGCTGTCAGTG
TTGGAGGCTGAGAAGCTCAAGATCAAGGGATGACATCTGG
CCAAAGCCTTTCTGCAGGTCATAACGTGGTAAAAGGTATC
ATATGGTGAGAGAAACAGCAAGAAAAAGCCAAACTCACTT
TTTAACCAACCATCTCTGGTGATAACAAACATACTCCTGT
GATAAGGATATTAATCACTTCATGAGGGTAAAGCCCTCAT
GACTTAATCACCTCTTAAAGGTCCCATCTCTTGACACTGT
TGCATTATGGATTGAGTTTTCAATGCATGAACTTTGTCGG
ATACACTTAGATCACAGAAAGTTCTCATGGATACCAGTCT
GTAATAGGCATTACAATAAAAAATATGATGACACTTAACT
CAGCCACTTGTAGTGCATTACATAAATTTGAAACCTAAAT
TGGTTCTATTCCCTGGAGGTAAAACAGTGCCCTAGAATGT
TAAAAAATTCTGCTGGCTGACAATTCAAATTATCTGATGT
TACATTCAGTGCATATAATAAATTCCTTTTTTTTTTTTTT
TTTTTGAGACTGAGGTTCACTCTGTCATGCTGAGTAGAGT
GCTGTGACGTCATATCTCACAGCAACCTCAAACTCTTGGG
CTCAAGTGATCCTCTTGCCTCAGCTGCCCAAGTAGCTGGG
ACTGAAGGCGCCCACTAAAACACCCAGCTAGTTTTTCCAT
TTGTATATTATTTTATTTATTTATTTATTTATTTATTTAT
TTATTTATTTATTTATTTATACAGAGTCTCACTATGTTGC
CCTCAGTAGAGTGCCATGGCATCACTAGTTTTTCTATTTT
TAGAAGAGATGGGATCTTGCTCTTGTTCCGGCTAATCTTG
AGGTTTGTAATGCTTACTAATAGAAAATCAGGTTCCTTTC
AAACTCATGCTGAATAGATATTTAAAGAAAATTGGGCCAG
TTGTGGTGGTTTATGTGAGCCTGTACTCTTAGCACATTGG
GAGGCCATGGTAGGAGGGAAGATAATTAGAGCCTAGGAGT
TCCAGACCAGCCTGAGCAACATAGGGAGACCCATTTATAA
AAAAATTAGAAAAATTAGTCAGGCATAGTGGCATACCTAT
AGTCCTACCTATGCAGGAGGCTAGAGGCAGGAGGATCACT
AGAGCTCAAGAATTTGAGGTTGCAGTGAGCAATGATTCCA
CCACTGCACCCTAGCCCGGGCAACAGAAAAAAGAAAAAAG
AAAGAAATTGACCTATTTATGCATTGCCCAATTATTAGCT
TTTTGATAATGCACATATTCCTCCAATAAGTCCTGTAAGG
AGGACTCTAGGTCCCCTCTACCAGTTAAACATTGGACTGT
TCCATTTAGCTAAGTAAGTTGAAAATATTGCCTTGTGTGG
GTGCCCCAAAGAGTCTATAACAAGTAAATATTGTCAATTA
TGTGTTCTACAACCCAGATAACCTATTTTGGTGCTTTTGA
AAAAACTTAAAAAAACATTTTTAATTATTATGGGCACATA
ATAGTTATACATCTTTATATGGTTCATGTGATGTTTTGAT
ACTGGCACATAATGTGAATTAATCTGATCAGGGTAATTGG
GGTATCCATCACCTCAGGCATTTAACATTTCTTTGTGTTA
AAAAGAAATGTTCCCTTGTTTACTTATTTTAAAGTATACC
CTAACTTGTTGATTATAGTCACTTTGTTATTCGATTTGGT
AGTCTTTTCTAATAATTGTTGTCATTGTTATGAGGAGTCT
TAAAGGTAAAACTTGACTGTCCCTGCTTCAGAGCCACCAT
AGTCTCCTGAATATTACCAAACTTGGGAACTTTCATATTA
TGCCCAATGGTTCTGTACACATCCTCTGTACATTGAACAG
GCCTTTAAATTTGGTGTTCAGAAATATAGTCTATGAGGCC
AGGTATAGGTTGTGGCTCACGCCTGCAACCTAGCACTCTG
GGAGACTGAAGCAGGAGGATCCTCTTTGAGGCCCAGATTT
CAAGACCAGCCAGAGGAAGAGTGAGAAAAAATTAGCCAGG
TGCCGTGGTATGTGCCTATAGTCCCAGCCTCTCTGGAGGC
TGAGGCAGGAAGATTATTTAACCCAGGAGTTTGAGGTTGC
TGTGAGGTAGGCTGACGCCACAGAACTCTAGCCCACGTGA
CAGAGCAAGACTGTCTCAACAACAGAAGTATAGTCTATGC
AGACTACTCCCTAAAGTAATGTGTAAACTTTAAACCATTA
CTGAGAAGGGACACTAAGAAAAGGTCCTCCAGGGGAATGG
AGGCCCAGCCTGCAGAACCAGGAAGTCTGGAGGGCCAATA
AGAACGTGGGTATGAAGTGACTTAGGTAACCAATGACCAG
TAGAAGAGAGCAATAATATCTGGAGTTGCAGAGAGGCCAA
TGAAAGACTTGCAACCAATTTCATAGGGAGAAAGAGAAGG
GGTATTTATACCTCTGAACAGCTTTTGCAGCTCCGTCTCT
CTCACGTTTTCTCCACCTTGAGACGGACCCGCTTCCAGTT
CTCTTTGGAAGCGCTCTAAACTGTCTCTTTGTTCCTCTTA
AAAATTTATCTTTGTTATACTGAAACCTGTGCAGGTTACT
TTTACTTTCTTTTCACACACCCTGTGCTGCTTCATTTTCT
TTTTCCATTCATTTTTGCTTTCAGTTATCATCGAGCTTCG
GTTGAACTTTCTAGCTCAGCCGAGTAATCGACCTAGGTCA
ACTGGGTTCGGGAACGGGGACCCCCGACCCCCAACAATGA
CTATGAGTTTCCATTAACTTTGCATTGCTTCTTTTCTTGT
CTCTTGGACCTAAAACAAATGATTTACCCTTTCTGTGTTT
CCGTTTCTTCGTGGGGAACAGTAATGACACGAACTCCTGC
TCTGTAAGTGTACTGAAAAATAAACAAGATAATGCACGTA
AAGTGCTTAGCGCAGTCCTGGCACCACAGCAAGCGCTCCT
AGGGAGACGCACCGCGTTCCTCTCCTGAACTGGGCGCTCA
CCCGTTTTCAGGGTGGCCCCGCCCAGGTTCGGGGCCCCGG
AACCTGAGCGAGCAGGGTTGTGCAGAGGAGGGTGGGTAGT
GAGAGGGGTCAAAGGGCAAAGGTCAGAAAGCAGTTGGTTG
AGGCAGCGCGCAGAGGAAGCTGAAGCGAGGTCCCTGGAGC
TCGGTTACCTTGATGACCTTATGCACAGTGATAGAGTAGC
GGGAGCCCTCCCTGCAACCTGTTCCTTTCTCCCGCCCTCC
CTTTGGTTTGGTTACGCCCCCTTCCCTCTAGAGGCGAGCA
ACCGACGCCGACACCCACGCGGTTGCCTAGCGGCACACTT
TTCCCAAGATGCCTAGGGAGTTGTGTTCCTCTTAGCCAAT
CAGAGAGGCGCAGCGACCTCACCTCCTGCCAATAGACTAC
TAGACTAGGCCCGCGACGGTTAAACCGGGCCGGAGGCGGC
TGCGGCGGCTCTGTGCCGCTTGGAGGCTGGCCGGGGACCG
GCATCTGGAGCTCTGCGGCGCGACCTGGGGAAGGTAGCGC
GAGTCCGGCGGCGGTCCCAGCCATGCCGTCCCGGGTGGAG
GACTATGAAGTGCTGCACACCATTGGTTCGGGCTCTTACG
GTCGCTGTCAGAAGATCCGGAGAAAGAGTGACGGCAAGGT
TAGCGCGGGCTGGGTCCCTGTCTGTCCCCGCCCCTGCTTG
GGTTTCATCAGCCTGGGGGGCGAGCGCCGCCGAGAGGAAC
CGAAAGGCCTGGGGTAGTGGGTGCCCGGAAGACTCCGCCC
TCTCCCGTGAGTACGTGTCTGACAGCCTGCCCTTGGTCCC
TCAAGCATCACCGCAGAAGATACCTTATAAAGATGTACAA
TTGTTACGTACCCATAATAATTAAAAATAATTTTTTTCAA
AGTTCGAAAAAAGTGCCAAATAGGTTATCCGTGTTGCTGA
ACGCATAAGTAATTGAACATACTTATTTATCATAGACTCT
GCATCATTTACTCAAGGGATGGGAGACTGCCTCTTTTCAT
TATATAGTTACTATATATATATTATACATATATTATAGTA
TATGTATATTCCCCCCATCTATTTCCGTTTCTCTCCCAAT
TCCTCTCCTTTTCCTGATTTGACTTAAGTGCCTGCCCTTT
GTGACAGCTAGTTAAAACTCCTGAGCTAGTTTTAGAGTCG
AGTGACTATCTCAGACAAGAGGAGGAGGCAGGAACACCAG
AACCTGAAGCTTTGTATCTGCTGTTAGAGCTGATTTATTC
CAGTTCTTGGATTCCCGCTTCCGGATGTGCGTAAGTACAT
CTTTTACAGAAAGAAACATTGGAGAGGAAATGGCCTGGCT
GCTGCTGACAAGATCTTTACTGAGGTCTCTCAGACTGGGA
AAGCACCACTGGTGGGAATGGTCAGGGACTTTGACCACCT
CTACTCCAGTTTTGACCAAAGTACCTTTTTGCCAGCCTCC
CACCAAGCGACTGAGGATAGGTGTTAGGGAAGGCTTCATG
TGCCTCACCCCCTCCATAGCATCATTTACTGCTTAAAAAT
TTGAGGAAGATTATGGTTACTCAGGGCTCCTTAAGTTTAT
TGAACTTAGATGATAATGACCTTAATTGTAAGATATATTT
AAAAGAGAAGTAATTTTTTACATTTTGAAATTTTTGTTCT
TTGTTTTTGAGCATAACAAGTTCATTCATGCCTTGGAAAT
TTTATTTCAGATGTTAGTTTGGAAAGAACTTGACTATGGC
TCCATGACAGAAGCTGAGAAACAGATGCTTGTTTCTGAAG
TGAATTTGCTTCGTGAACTGAAACATCCCAACATTGTTCG
TTACTATGATCGAATTATCGATCGAACCAACACAACACTG
TACATTGTAATGGAATATTGTGAAGGAGGGGATCTGGCTA
GTGTAATTACTAAGGGAACCAAGGAAAGGTAAATGTAATC
TTTTAAATGTAAGCTTAAAATGAGTCTCATTTCGTTTCTA
TTAAGCATCTTGCTTTAGGATCAGAGACAAAGTACTTAGT
CATGTAGAAGAGTATATGTAACATTTGTTTAGTAGGTCCA
CAGTACTTTAAAAAATCTCTGATGAATCAACACCCATATT
TTATATCAAAATAATTTATTTTCTAGATAATAATTTATAC
TAGATAAACATCCTATCTTTGTAATGATTTTATTTAGAAA
TTATGTGCTGTATAACTGCTTTGGTTTTAGACAATACTTA
AATGAAGAGTTTGTTCTTCGAGTGATGACTCAATTGACGT
TGGCCCTAAAGGAATGTCATAGGCGAAGTGATGGTGGTCA
TACTGTGCTGCATCGGGATCTGAAACCAGCCAATGTTTTC
CTGGATGGCAAGCAAAATGTCAAGCTTGGAGACTTTGGGC
TAGCTAGAATATTGAACCATGATACCAGTTTTGCAAAAAC
ATTTGTTGGCACACCTTATTACATGTCTCCTGTAAGTATC
TCAGTATTTAGATACTTTTTTTAAACATCTTAATACTAAG
CATTCAGATGCAGGGAAATTGAGTATTTTGTTTGTTTAGT
AATATATTATAGCCGAGAATTATTAATACTGCTTCATTTT
ATGTTTATATGCTTTTTTCACATGGGCCACCAGACCATTA
AACTCCTCTATATCAGCAATTCAAGTTTTTATTGAACAAC
TACCGTGTACTAGTCTCTGGGATTACAAAGATGAAATGAG
TTTTGTCTTTGCCCTCAAACTGTAGGTCATCATCACCTGC
ATCAGACTCAATTGGAGTGTTTGTTTTAAGTGCAGTGTCC
TGAACCCCAAACCCAATTCCAGGGTTTGGGCAGGTCCCTG
GACTCTAATGGGATTGCTAGATCAGAATAACTAAGTGTAT
TTCTGACACCCCACTTTTATCTTGGCCTTTGCATTTACCT
GACTCTGTAACTAATTCTTATGCATGAAGATTCCTGGGCT
CAGGAAGCTCGCTTACTTCAGATAACATATTTTTTATGGT
GTTAACTTTTGTATATGTTCTTTTTTTGTTGCTTTTTCCT
GAATGCCTCTGCAGAGTCCACCCATTTATCTGTTTTCTGT
ATTGCTGGATATTTTGTTTCCAAAATTTTTCATCATTATA
AGTAACACTGCTTTGCATAAATTATTCTTTCTTCCCTTTT
GGTTATTTTCTTAGAGTATAACTCATAAGATGAAGTGGCC
AAGGTAAAAGGCATGAACATTTTATGAATGTTGTTAGGTA
TTGCCTGTTGGCTTTTAAAAACTTGCGTCATTAGTGATAG
CACCAATGTGTTAGTGAATGAAATCTGAACAAAGATGGAG
AAATATTTATATTTTTTTTAGTAGTTTACATTTCTAGGAT
TTTCCAAAGCTTTATAAATTATGTTAACAGATCTGACTGT
AGGATAAATCTTTGTAAATTAGTGATTTTGTTTTTGACTA
AAATTGCCAGAACACGGCCAGAACAGTGCCGTTTTCTCAC
TGTATCAAATTTCAAATAGAAAGCTCTTAAATAAAGGAAA
ATTATCCAGTAGTGGTGCTTGGAAAATTTGAAACCTGTGC
GATTCCTTTTCCTTGCTGCACTTGTAATGAGATGAGTTCA
GCTTCCCTAAGCCATTGTCAGAAAGTGGTATCAGACTCAC
CTGTTGGACTGTAAAACAATAAGCAGCTTTCTGGAGATTT
TGGTGGCGCTTGCCTCTTTTCCCTCTGTTGGGAATAAGAG
CTTTGGTAGACTTGTTATTGTAGGTGTGGAAGAAAGGCAA
ATAATTAGAATAAATAATGATAATATTAGTTATTGCTGTG
GACTAAAAAAATATGCAAATGGATAATTCCATTACCTATT
TCTATATCCATTTAAATATAGTTTTCTGAAATTTTTTTGG
TTCTTTTCTGAGACAGAGTCTCACTCTGTCACCCTTGGTA
GAGTGCTGTGGTGTTGTGCTCACAGCAACCTCAAACTCTT
GGGCTCAAGTGATCCTCTTGCCTCAGCCTCCCAAGTAGCT
GGGATTATAGGCACCTGCCACAATGCTCAGCTGTTTTTAG
AGATGGGGTCTCACTTTTGCTCAGGCAATCCACCTGAGTC
TCCCAGAGTGCTAGGATTACAGGCGTAAGCCACTGGTCCC
AGCTGTCTCTGGTTCCTTTAAAATTGTTTTCTTGATTATG
AACACTTTGAAGATAGAGGTCTCTCATGTTAGTGCATAGC
CCATAGTAAACACTTTCATTTGTGAGTGAAAAATAAGTGA
ATAAATTATATATGACAAAGATATTGGGAAAATATGATGT
CTTTTTTGCATTATAAATTTTAAGATAAAATAACTTAGAG
GTTTTTAGTTTTTAAACCTTTCTTGGAGGTTTTTAATTTT
TGTTTCAGGAATAATTTTCTAAGTTTTATAAGTTTTAAAA
CAATATAAACTCTTAACTCCTTCCACTTTCTTACCTTTTC
TCCTGTTTAGGAACAAATCAGTCGCATGTCCTACAATGAG
AAATCAGACATCTGGTCACTGGGTTGTTTGCTGTATGAAT
TGTGTGCATTAATGTAAGTCTGATAAACATGGATTCCTAG
TCTTAAGGTTTGCACTGTTACATTTCACTAGATTCAGCTT
TCTGAGTATCCAAGCTAATGAATGCATATTCAAGTCTGAC
AGGACTGTAACTTGGGTTAAAATTAAGGTAGATGGACAGG
TTAAAAAAAAACTATTTACAAATTAAAAGTATAATCCACG
AGGCTGGGTTTTGACTGCTTGATTATCTTGACTGATTGGG
TGTTTTTCTGTTAGACTGAGACTTAGCTCAAGTGGAAAGC
GCATAAGTCAGACAGGTAAGGTAAAGCTACTGTAAAGATA
TAGAAGAAATAAAACAAAGACCGGGCGCTGGCCCCATATA
CCAAGGGTGGTGGGTTCAAACCCTCACCCCGGCCAAACTG
CAAGAAAAAAATAGCCGGACGTTGTGGTGGGTACCTGTAG
TCCCAGCTACTTGGGAGGCTGAGGTAAGAGAATCACCTAA
GCCCAGGAGTTGGAGGTGGCTGTGAGCTGTGTGACGTCAC
AGCACTCTACCGAGGGCGATAAGTGAGACTATCTCTACAA
AAAAGAAAAAAAAAAGAAACAAAGACCAAGAGGAGAGGTC
TGGGGCGTCTGGAGAACAGGAAAGAGTTATATGAGCTATG
GCGGCTGTGCCAAAGTTGGGAAACTTAGCTATAGAGCAAA
ATCCAAGAACTAGAAACATAAATACAAACTGGAGCTTAAA
CTATGCTTTTGAATTGGTTTTTACTATGTATTTTCATTTT
TTTAATTTGAAAATTTCTTTTTCTTTTTTTAAAATTCTAG
GCCTCCATTTACAGCTTTTAACCAGAAAGAACTAGCTGGG
AAGATCAGAGAAGGCAAATTTAGGCGAATTCCATACCGTT
ACTCTGATGAATTGAATGAAATTATTACGAGGATGTTAAA
TTTGAAGGTAAAGACAGAGTTATATATTGTCTGTTTCTAG
TGCTCAGTTAAGTTCTGGAGTATATATTCTCTCTTGTAGA
GCAATGGAGGCTGAAGAAACATTAAATATGCTTTCTTAGC
TAAATATACTCTGTTAACACAAGTGAAAACATATGTAAAT
TTGGCAAATTGCACATCCTTGCTGGCCTACCTTCTGTGCT
TTCTTTATTTCTCTTCCCACTCTCTGCCACTCTAGCAGAT
GGTTTGTAGCAAGGAAAGATTGTAAAAAGAATCCAAATCC
TCAGTTCCCCCTTGTCCTTGATTACCTCAAAATGGCAGGT
AGTAGGGGAAGGGGCCAAAAGTAAGACTTTGTTACTCTGC
CTGTAGCTCTAATTGAGAGATCAGAGACCTGAAGGGACAG
TCAGAAAGAATAGAGAGAAAATAATTTGAATAGAAAGATT
ATGTGGATTAACTCTGGCCGTGGCATGAGGAGGGAGATGT
TCTAGGGATCAGGCTGATTAAGAGCAGAAGGAAAATGATG
TAGGATCACAAAGAAGGATACAAGTAAAGTAATAGAATCA
AGGTTGGTAAGAGAATATCCTACTTAATGTAATTTAGAGA
TGCAAGGAAGGTCCTTCCCCTGAAATGGACCCTTGCAATG
CTACCAAGCACCCCCACAGGATGTACCAAAGTAGTTCAGG
AGTTGAGCCTTCTTAGAAAGGTGGAAAAGTAAAAGAAGAA
AAGAGGTAAGTTAAAATCTGCGTTACCTTTTAGACCCAGA
ACCTCATGAGTTAAGATGACTAGTGAACTTATTCTTTCAG
GCATTCAAGACCTATCATAAAGGAGTCCTTTCTTTTGCCT
TGGAAATACACACACACACACACCCTTTATCATAATTGCT
CTCTTTGGACAACTAATCTATTATGCAATCTGACTAAAAC
ACTAAGTATTTTTTTCCCAGGATTACCATCGACCTTCTGT
TGAAGAAATTCTTGAGAACCCTTTGATAGCAGACATGGTT
GCAGAAGAGCAAAAAAGAAATTTTGAGAGAAGGGGGCGAC
GATTAGGAGAGCCAGAAAAGTTGCAGGATTCCAGCCCTGT
ACTGAGTGAGCTGAAGCTAAAGGAAATTCAGTTACAGGAG
AGAGAACGAGCACTCAAAGCAAGAGAAGAAAGATTGGAGC
GTAAGTCTGAAGCAAAGGAGAGTTACAATGGGTTATTTTG
ATGTGTATAAATATCTATTTGAACAGAATATTTTATATGT
TCTTCTTTTTCTTCTTATAAACACTTGATAAACCAGAATA
TGTTTTGTAGACTAAATAATGAACTTGCTGGCATGTTGGA
CTTCTCTGAGATCAGATGCTAGTCATTACATATTATTTGG
CCTAACAGAGTAGCCATTATATTTTATTATAGAGTTACAT
TTTTGCTTTCTCATCTTTAATATAAATACCCTATTTTTCC
ACTATAAAGGAAGGTCTTAAAATTAGCTGTCTAGGCTGGG
TACTGTGGCTTATACCTATATTCTAGTACTTCAGGAGACT
AAGGTGGGGAGAATCACTTGAGCTCAGGAGTTTGAGACCC
CCCACGGGCAATATAGGGAGATTCTGTCTCTGCAAAAGTT
TGTAAAAATTAGTCAGGCCTGGTGGCAGGCACTTTTAATC
CTAGCTTCTCAGGATGTTAAGGCACAAGGATTACTTGAGT
CTAAGAGATTGAGGCTTCAGTGAGCGTGATTATACCATTG
CACTCTAGCTTGGGTGACAGAGTAAGGCCCTGTATCTTAA
AAAAAAAAAAAAATTGCCTGGGAGACCAAGGTGGGAGGAT
CTTCCAGGCTCAGGAGCTTGAGACCAACCTTGAACAATAG
TGAAACCCCTTCCCTACTAAAAATAGAAAAATTAGCCAAG
TGTTTGGGGGGGGGAGGGGTACCTGTAGTCCTAGCTACTT
AGGAGGCTGAGGCAGGAGGATTGCTTCAACCCAGGAATTT
GCGGTTGCTGTGAGCTAGGCTGAGGCTATAGCACTCTAGC
CCAGGTTACAGAATGAGAAGACTCTGTCTCAAAAGAAAAA
GAAAAATTGCTGCCTTCCATAATGAAAGCCCTGAATTTAT
CTTCTGAAATGGCTGTGCCAACACAACACCAGGTTAAAAA
CCCTATAGTATCTGGACTAGATATATTCAGGCAATTCAAT
AGATAATATAGGAACAAGATATTTTAGGTTTGTAAATAGA
ATGGACCCTCTGTAAATTGACCACCCAAGGAACTGTAACA
AACTGGTCAACATATGGAGGTGGTCAACATAAGGAACTAG
GCCTACTGTATGGATATGTACTTGTGCATGTCTGATCTAT
GAATGTGTTTGTTTTTTTTTTTTTTTGAGACAGAATCTCA
TTATGTCACCTTTCTGTGTATGTGGCTGGCACCGTAGCCA
CTGTGCTACAGGTGCAGAGTTTATGAAAATTAGGTCAACT
TAAGGAGGTAGTCATTGTAGGGAAGTGGTGAACTATGGAG
AATCTACTGTGTTACTCTGGCAGGGCATGGTTGGCTTATT
TCTATAATCTTAGCACTTTCAGAATCCGAGGTAGGATGAA
TTCTTGAGGCCAGGAGTTTGAGACCAGGTAGACAATAAGG
TGAGACCCTGTCTGTATGAAAAATTAAAAAACTTAGCTGG
ACATAGTGACTCAAGTCTGTAGTCCCAGCTACTTGGGAGG
CTAAAGCAGGAAGACTGCTTGAGCCTGGGAGTTCAAGGTT
GTAGTGAGCTGTGATTATGCTACTATATTCTAACCTGGGT
GACAGAGTGAGACCTTGTCTTTAAAAACAAAATAATAACA
ATATTTTGATGGATATTAACGTTGACTTAATGAATATTAA
ATGATTAGATGCTATTTAGTTTTTGATGTTGAAAGTAATG
GGTTTAGGATCATGCAAGGTAGCAACATCAGTGAGGCTTT
ATTTAAACTTTAGGAGGTGAGACAGGGCCATGTCTGTTTC
CTACCACCCTCATGACTCATATTGTTTCACTTTGCAGCTT
TATATGCAATGTAGACTTCACATCTTTTTTTTTTGAGACA
GAGTCTCATTTTGTCACCCTTGGTAGAGTGCTGTGGCATT
ATAGCTTCCTCAAACTCCTGGGCTCAAGTGATTCTCTTCC
CTCTACTCTCCCAAGTAGCTGGTACTACAGGCACCCCCCA
TAACATCCAGTTATTTTAAGAGATGGGGTCTCACGCTTTT
GCTCGGGCTGGTCTCAAATTCCTGAGCTTAAGAAATCCAC
CCACCTTTGCCTCCCATAGTGCTAGGATTACAGGCGAGAG
CTACTGCCCAGCCTTTACATTTTTTAAATTTAAATATGTT
TATAAATCATTCAATGCATTCGTTCATGTTTTACTTCTTA
CTGATAATGAAATACTATTTAGTCCTGTGAGATAATGTTT
ACTGTGTAGGTATAATCTGTGCTTACCTGAAAAGGGTTTT
TTGGCTCCTCAGAGAAAGAAATTCTGTAAAAGACAAAAAA
CAAAATTGAGAAAAAAAACTTTCCCCAGTGTTTTGTGATT
TCATACAGAAAATGAAACATGAATACTTTCTGAATTCCAG
GTCATGAATAAACAGTAGCCATTGCTGCTAATCTAAAGAA
CTACTTTCTAACTAACTTGTGAGTTTTCCCTCCTTTCTAT
TTGGGATCTGTCATTCAACCAAAAGAGATTTTGTACTGTG
AGGCCAGGCCATGGCCTGAAAATTAACTGTTGCCTATCTT
TAATGCAGAACAGAGATGGCTTTAGTTTTTTTTTTTTCCC
AAATGAGTTACTCCCACACAACATGGACCAAAGAGTGAAG
TTAACTTTGTACTTTTGTTTAAACAAGCCTTTATAAGAAA
ACCTAAGATAGCATACAACCTACTAAAACACTGAATCAAA
ACTAGCACAATCAGGGTGACTGAGGTATAAAGTAAGAATC
CTTTCACAAAACATGCTAATCAGTGGTCGGGCATACTAGT
CTTTGTGATAAGAAAAAATGACAAAATTGCCAATATAGAT
TGTTTTATAGCCAAAGTCATTTGTCAATTTTTTTCTTTTT
TTTCTATTCCCTTTTTAAAGAGAAGGAACGTGAGCTTTGT
GTTCGTGAGAGACTAGCAGAGGACAAACTGGTTAGAGCAG
AAAATCTGTTGAAGAATTACAGCTTGCTAAAGGAACCGAA
GTTCCTGACTCTGGGGAGTAGTCCAGGTATGAGAATTAAC
TCAGTGAATGAGCTGATCCCACAAATGAAGAAATATGCAC
CAATGTTGCCCTCAGGGTGGCTTGTGTAGCCCTTTTAATT
TATAAAATCTCATATTTTAAGATACACATAGATTTCATTG
ACTATACGTGTTCAGTGAAAATAAAATTCTATTATAGTAG
TGATTTATTTGCTGAGTTCATAGACCTGATGCAACAAATC
ATGATTTCTACAATGATTTATTTTTTATATTATCAAATCA
TGTTTAGTATTTATTTCATATTTATTTCATATTTTTCAAT
GCAAATAAAACTACCACTCTACATTTTCGAGCAAAAAAAT
CTGCATTTTAATACTGATACACCTCATCTTTCATAGAAAG
CAGGACTTAAAAGGCATGCTAAGCCAACTGCAGAGTAGGC
TATCACTTTTGGATTTTCCCTAAGACCCTTTCAAGTTGAG
ACATGTGTTTGTTAAAATTGATTGTTTAATATCTATATAT
GCTTTCTGTGTTTCTTTCTTTATTCGGAGTCTGGAATGTA
GGCAGTCAGCTTTCCTAGGGCCACGCATGTATGTGGTATT
GTCCTTCCACTGTGCTGTAGTGTGTTGTGGTTACTGTACG
GACCATTGTCTCATATGCTTTCTCTATGTTGTAGAAACCC
TAAATCTAATTTAATCTACTCTTTAGGATTATAGAAAATG
CAAACTATTAAGCATATTTACTTTTTATTTCTTTATAGCA
AATTATTTGTTAAAATTTTTTTGTTGGTTTTGAAAATTGA
GCAGCTGAATTTTCAATGAAATTTATTCAGAGTTCAAAAG
TAAAACATATCATCCTTATCCAGCTATTTTCATCCCTTGT
TCTTTAAATGGAGGCTCTTCCAGCTAAAGAACAAGGGATG
AAAATAGCTGGATAAGGATAATGTGCTTTACTTTATAGAA
TACATAGGTAAGTATGGGAATCTACTTGTATATGAATCAC
GGCAAATATTTTACTTATTTTTTTAAATTGCCATATATTT
TATTTTATTTTTTAATTTCAGATTAATGTGAGGGTATAAA
CAATTTGGTTATAATGTTTGCATTTGCTCAGTAGAGTCCC
TGTTATAGTTGTGTCCTACACCCAATGGCAAATATTTTAA
ATGATGCAGAGGATTCAAGCATCCACTGGAGCTAGGGAAC
ATGTTATAGTACCGAGTACTGACGGTAGTGAGCCTGCCAG
AGCCATGAGATAAGCTGCATAGTAATGGGGAGTAGGTGCC
ATTCTGAACTCAAAACAGTTGGAAATACCTTCTCCTCATC
CTTGGGCTACATTCAGACATGAGGAAGACATCACAAGTAT
ATTGAGAGCATCACAGTAAGCAGCAGCATCCTTTTTAAAG
GTGTTCTTTGTCTCTTCGGTAAAATACTCATTCTTTTTGT
TCTATTTAATGAAATTCTAATTCCTTTTCTAAACACTTTT
CTTTCTTATAAAATTATCCTATTAAGCGCCGGGCATGGTG
GCACATGTAGTCCCAACTACTGAGGAGACTAAGGTAGGAG
AATTGCTTGAGCTCAGAAGTTTGAGGCTGTAGTGTGCCAG
GATCATGTCTGGGAATGGCCACTGCACTCCAGCCTGGACT
ACAAGCAAGACCCTCCCTCCCAAAAAAAGACAAAAGCAAA
TAACAAACCTACCCTCTTAGTAAAACAATGTTGGTTTACA
AATGTATAGGTATTTGCGATAATAAAAGTTGGATTTATTT
ATTCATTTATTTATTGAGACAGAGTCTCACTATGTCACCC
TTTGGTACAGTGCCATGGCATCACAGCTTATAGCAACTTC
AAACTCTTGGGCTTAAGCGATTCTTTTGCCTCAGCCTCCC
AAGTAGCTGGGACTACAGGCACCTGCCACAATGCCTGGCT
ATTTCTTTTTTTCTTTGTTGTTGTTGTCATTGTTCTTTAG
CAGGACTGGACCAGGTTTGAACTTACCATCCCCAGTGCAT
GTGGCTGATGTCCTAACCACTGAGTTATGGGCACCAAGCC
AAAAGTGGGATATATTTAAACAGTGGAGTTAAGGTCTATA
AGCAATCCAGTTTGCTTTGAAACAGAAACAATGGATGAAG
TAGGAAATCACAGGACCTTTGGAAGGTGGTACATCTGTGT
ACCAGTCTGCTTCCTCCTTCCAGTCTTTTCCATTACTTTA
ACCCAGAGTACTCTTCATACAGACAGCCCCATAGCTTCTT
ACGTCCTCATGAACAGTTCATGAGGCCTTTGCTCAAAATT
TACCTTCTGAGGCTTTCTCTCATCACTGTAACTATCACCC
AGCATGTCTCAATCCCTTTCTCAGTGTTTTTTCCTTAGCA
CGTATCACTATCAATTATTCCCCATCTGTACTTGTTTATT
TGTTTATGGTCCATCTCTTTCTACCAGAATAGGGCCTTTG
TTTGGTTAACAATGGCTCATACTATGAGCTCAGTAAATAT
TTAGTTGAACAAAGGAAGAAAAAGATTCTGGAATTTAAAC
CTGCAAGCATCCAAGTCCCAAACAGTTCTGTCAGTGGTTA
ATAGTGTTGCCACTTTAAGCAAATTTTATTATTACTTTTA
AAATTATTTTTTCCTTGTAAAAAGCAGTTCACATTTTTAG
CTACTCAGAGTTGACTTAACCTTTTTTGAATTGTTTAGGT
TCTTTTGAAAACAGGTTTCTAGTCAACCTAGCTGCTTTAA
ACACTTAACCAACACTGTGGGTTCTCTGTAAGGAAGAACC
TCTACCTCCATACTTCCTGGAAGTAATGTGTTCTACATAG
AATGGCACTTACTTTCAAGGGTAAAGACAATTAGCATTGA
TTTCCAGAAGTTTTATATTGTAGATCATAATCCCCAATGC
ATTTAACCTTAATGGAAAATACAATTATTTAAGTGAATAA
AACATATGTCCCTTGATTTTTGGCACATTTCAGATTATTT
TTTTCAGTGTTGTGGATAAGGGCTGATAGATTTCTGCCAG
ACTCTTGACCATAACCACCTATTCCAAAGATAGTAAGACA
AGTAGCTAGATTTCACATGTGAACTAAAAGATGTACTCTG
TTAAAGTAACTCAAAACCCTTTTTCTTTTTCTTTCCAAAG
AACTTCTTGATCTTCCATGCTCAGTAATTAAGAAGAAAGT
TCATTTCAGTGGGGAAAGTAAGGAGAACATCATGAGGAGT
GAGAATTCTGAGAGGCAGCTCACCTCCAAGACCAAGTGTA
AGGACCTGAAGAAAAGGCTTCATGCTGCTCAGCTGCGGGC
TCAAGCTCTATCAGATATTGAAAAAAATTATCAACTAAAA
AGCAGACAGATCCTGGGCATGCGCTAGCCCTAGCAGAGAG
GCACAGACCTGTTTACGGTATTTAATACCACCAACCTTTA
AAGATTGATATTAAACTGCTGTAGCTTCATCCACTTGGTT
CCATGAGCCATGCCTTTTTATATAGTAAACATGATATTTT
GGAACTGCTTTTGCCGTTCCTCAGCAACAATTGTACAAAA
TGTTCACACCTTAATTTTTCTTTCTTTTCAGAACACTTTA
TAGAAAGAATGATACTTTCTTGGTTGATTGGGCTTTTAAT
CCTGTATGTAATTACTGCTAGGAACATGAGATGTGACATT
CCAAATCTTAGGAGAAAAAATAATGTTAGGAAAGAATATT
TTACCTAGGGGTAGCACTTACTGAAAAGTTTTAAATGCCT
GAGTGGTGTGCTTACAATTGCCATGTCTAAATTTAAAATT
TAAGTCTGAGGTTTTTAATGTTTTTGCCCTTAAGAAACCT
AATTGGATACAAATTGGTCACTAATACAGTGACATCCTGC
TTGTAAGTATTTCATTGTTCTGTAGTACAAATCTCTTAGC
TTTGTAAAACTTCATCACTGTGATGTCTATATTCTTTTTT
TCCTTTTTATTCTACTTAACAGTATATGAGCTGGCTATCA
TTTTCCCACCTCTTGTCGACTAAATAAAATAATCTTTGGT
TTTCTTGTATTTATGTCTCCTGCATTTGTTTGTCTCTGAG
TTGGAGGGAGTTGTGCTAATGATTTGTAGGCATTCATTGT
AGGCTAGGGACAAAAACATGGATCTGATGCTCAGGAGAGC
AGCCTTCTGCTTTTAAGCTGTGTGGTACTTTACCACCCCG
CTCATTAATCCACGTAAGCCAGTGATCTTTAACTGAGTGA
TTTTCCTCCTCAGGGGACATTTGGCAAAATCTGTAGAAAT
TTTTTGTTATCTTGATGGGGGCAGGATGCTACTGGCTGCT
CGTGGGTACAGGCCAGGGACCAAACATTCTAAATGTACAG
GGCAGCCCCCAACAAAAAAAGTCCGTGGGTTTTTATCATC
CCAAAATACACAATCCCAAATGTTGAAATCCTGAAAGATT
AAAATTCCGAACATTTAAAATCCTCAAAATCATAATCCTG
AAAGATTAAAATCCCAAATGCTGAAATCCTGAAAACTGAA
TTCTGGGGAGGGAATTAATACATTTCACTTGTACACAGGA
TGGTTGCATCATGTTAGGTGGAACTATTACCTTGTTATTA
ACTTTATTTGGAAATTAAGTATGGTGTAAGGAGATGTATG
TTGGTGCCAAGTTGACAAGAGTGGATGTGTGCATTTAATT
TTAGGTATCAGCTTGGCTGGGTTAAGGAATACCTAGAAAC
CTTGGTAAAGCATTATGTTGGGTGTGTTGGTGAGAGTGTT
TCTAGAGATTAATGTGGGAACCTGAATAGGGCTTTGAAGA
TCAAAGAAGGGAGAATGGAGGAGAAAAATACAGGAAATCT
TTCTGCTAACCTATTGAATCATGCACAATTTCTGTTTCTT
CACATAGCTCCATTCTTGCCTTCAAAAAAGATGCCCTTCA
GAGAATAAAAAGAATTCCACACACTCAGTGACCTTCTGAA
CTAAAGACACTTGCTGACATGAAGGTTCCCCCAATGTTAT
AAAACACACTGAATGATTATTCTTGATTAGGAATTTGTCA
AAGAAGACAGACTTCTTATGTTTATCACTAAATCTAACAG
AAAAGCCAGCACATGCTTCACTTTGGCTGATGGATGGCCT
CTTCTTTCTTTTTTTTGAGACAGAGTCTCACTTTGTTGCC
TCCAGTAGAGTGCCGTAGGGTCACAGCTCACAGCAACCTC
AAACTCATGGGCACAAGCCTCAGCCTCCCAAGTAACTGGG
ACTACAGGCATCCACCACAATGCCTGGCTGTTTTTTTTTT
TTTTTAGAGACAGTCTCGCTTTTGCTCAGACTGGTCTCAA
ACTCCTGAGCTCAAGGGGTCCACCTGCCTTGGTCTCCCAA
ATATGACACTTTCAAAACTGTCCCCATTGGTTTTCATCAA
ATATATACAAATATACAATTCATGCCCCTATTGGATCCAG
AAATTTAGAACTTATCCACTCAGTTGATGTATTAATGATA
AAAGCAGAGCACTTTATAAAAATGGTAGTTAACTGAATCC
CCAAACTATAATGGCAGATTTGGAATTAGGTGTGATCAAG
GCTTTTAAAAGGGAATTTCAAAGTGTTACCAGTGAAGTTT
GTTTTTTTCATTTGGCCCACTGCACTTGGCAGAAAATTCA
GATGAGTGGATTGACCATAAGATAGGGCAACAATAAAAAC
TTCAGCTTAGGATGCATCGTTTGCCTGCATTGACATCCCT
CCAGCAGATGACATTCCAGGAGCTTTTAATGGATTAAAAT
CGCATTTTCCCAAAGAAGCCAGCAAAGTTACTCACTGGTT
TGAAAATATGTATGCGGTAAGAACACTTACGCAATGATGT
TCCTATTCAGTCATCAGTATTTTTTCTACCAAATTCGTGG
TCTGTGTATGAAGGCATGGGAATGGATTTCCATGTACCCA
AAATGACATACAAGCATGGCACAGGAGATGGTAAATTTAA
TAGGGAATGCTCATCTCAGCGCATATCAAATCATAGAAGA
ATTTCAAAAGAGCATTACCACATAAGAAAATGAATGTGAA
TGTATTCTCTGAGGAGAGCCATGCCCTAAAAGAGAAAAAG
TAGCTATTTATAGTGATGCATGTCTTTAAAATATAGTTGA
TGATCATGGAAGTTGGCTAGCCCTTAAGGACTGCCTCATG
CAATTGCCCATAATTCACTCCTGTAATACTTCTCATGTCA
AATTTTCTTTTTAGTTATTATTTTTTTTTTTTTAGCTTTT
CCTTTTTTCTTTTAAATTGTCAGCACTACTTTTTTCTTTC
AACTCACTATGCTATGTATTTCATCTTTGCATCATTTTCA
AGACTGGAGGTATAAATTATGTAGAGTCTTTCCAGAGTTC
TAATTCATTTGATACATTTTTGGCAAACTGGACTTCATGA
AAGAACATTGTCACAGTGTTGCCTTTGTATATAAGCATTG
TGCATGTACATAAAAACCTTGAAATTTCCTCAGTAAATGA
AGATAGGCCCTTTTTGTACATCTGCATTTATGAAAGATAA
GATTTCTCTACATCCTAGCTCTTTGGATGATTGCACATGT
GTTGGTAACCAGTCTCAGTTTTTGATAGATTTGGTCAAAA
GACTTAGGTTGTTAGTCACAGTATTTCAGATGACTGCAGT
TACAAAGCTAGGTGAGTGCTTTATCAACCATGGTGATCTG
TGTTTCTACATTGCCCCTTTTGACCTATTTCTCTATGAAT
ACAGTTTGCTCATAATTGATATGTCTGATATGCCTGTCAA
ACTGTCATTAGTTTGCCCGAGTGTTTATGTTTGCAAAAAT
ATGTCATTATTGCCTATTTTTAAATGTAAAGTGGCTTATG
AAGTGTTTTTTTTTTTCTCAAATAAGTCCCCTTTTAAAGT
TGTAAATAAACATCCTTTAAAGACTTTTAAAATTATTTTT
TCTAGAATTACATTTTTGGGGATTTGATCTTCCAGAATAG
TGACTTTGGGGGTTTTAGATATTAAGGATTTTGATCTTTC
AGGATTTCAACATTTGGATGGCATTCAGGATTGTGTCTTT
GGGGACTATGATTGATTTGCAATGTCAATAGTGCCACTCT
TGGGAAACCTAATCTAAACTCGGATTTGCTGGGATATACC
TCATTCTTGAAGAAAAACTTTTTGGATTTTGATGGATTTT
TTTTCCCAGTATGTTTAACTTTTAATATGAATTAGCCTCT
GCTATGCCCATGTGATGTTTTCCTGACAATGCTAAGACCC
AGTTATGAAGGGTTAATACGAAATAAGAAAAAATAGCTCC
TTCACATCTGTGGGTTTGTAGATTGGTAATATAGTTTCAT
CAAAGACACATGATGTTATCCAAACACAATCAGAAACTGT
TTACCATGCCTGTGTGGTATATCCAGAGACGAATTCTAGT
GGGACTGCCTTGACATAAAAATGGAGCACAATTCTGAGCT
ATCTAATTTTCAATGCCCAGTACAAAATGAGAATGGGAGG
TTCTCATTTAACAAATAGAAAACAATCACCATAAGGTACC
TACAAAACTTTTTCTTTTCTTCCAGTGTTTGTCTGCTTAT
TGTGGGGTTGTTTGCTATTTAATGTTCTAAGTAAAGAAAA
ATTAAAATTTTAAATTGCTAGCATAATTATACCATTCATT
TTTATACTGTATAATGCCAATTTAAAATGCAAATAGCAGA
GCATTTCGCTCATATATAAAGTTTCTGAAATGATACCATT
CATAATTTATCACTCCTCCCCAGTAAGTTCCTCAAGCTGG
CCAGAAGAGACTGACACATCAGACCCTCAGGCATTTGGGA
ACCTGTGATTCTGGCACTTGCTTGGTTCTTCCTCCCTTAG
GTCACCAGGCCTACTAAATGCCAGTCTGGAGCAATCAAGG
CAGGCCTCTTCCTTTCCACAGGCTCACCCACTGCCCCAAC
CCTCGGCAGCCTGGCAGCCCCCAAGGATCTTTAATCTTCA
GGCTGGATCTTTCTACCTGGATCAGGGTATCTGAATGACC
CTTGCCAAGACATGGCTCCTGCTGGCTGCCCACCAGGCCT
GCCCTGGGGCTGCCAGTTGGGAGAGGAGGGGAATGGGTTG
GGGTCAGCTGCTACCATGTCATGTTCCTAGGTGTTCTGGG
GCCTAGACACCTAACACTGACCCTTTCCTTGCTTGTGCCC
AGGCCCTTGTTGGGAGCAGAGTGTGGTGTAGTAGTCCTGG
GAAGGGGAGTTTTGGGGGGCTTCTGTACACTAGGGGCACA
GTAGCTTAAAGAACCATGGTTAGGTGTTAGGGATGACAGG
AGACAGGACCATGAGTGAGCAGATGCACTGAGCATCCCCC
TACATACATACACACCATTGACCCATTGGACTTTATTTAC
AAAACACAGATTCAAAGATACAATCACTGTATTAAGAGTT
TCAAGATTGCAGCCACAGATGATTAGACCTCAGCTGCTGG
GCCCTTCTGAATGACTGGTCTTTCTTCATGCAGGGTCCTG
TGTGGCTGCCCTGATCACTCACCTGTGAAACTACCCTTTC
CTTAGATAACTCCTCCCCTACCTTAGAAAAGTTTTCATTT
TGAAATGTCTGGCGTGCTGAGTAGTGCTAGTCCAATTTTC
CCCATCCCAGACTCCACCTTTATTTTCATTTGTTCTTTGA
TTCAATCAACAGTTACTGAGCATCTACTGTGAGCCAGGCA
CTGTGTTAGGTATGAAGATACAGCAATGAGGAAACACTGA
AAGCCCTGCCCCTACTGCCCGTTCAAATGGGCAAGACAGT
AAGCAGCTGAGGACCACGCAGGGCGTGTCAGTGATGAGTG
TCCAGGAGGCAAGGAAGTGGGAGGGGCAGGGAAGGCTAGC
TGGCCATCTCGGAAGAGGTGGTGATTAGGGGTGCTGCAGG
AAGAGGAGGAGCTAACAGTGGGAGGTTGGGGTGGGGATGG
GGTGGAGAAGAAAAGAGAAAAAGGGAGAGCAAACTGGGGA
AAGCAATAGGCGGAATTTGGAGGCAAAGGCTTGGAAACCG
AGCAGACACATTTTTAATCTGATTGTGCATTCTCTCGGAA
GCCAACAAAACCTTGTTTCCTGTTCAGGAAAGCTGGAACA
CGAGGCGTGTTTGGGCGGTGATGGCAGATGAGAAGGGCAT
CCCTCAGACGGGCCCAGGAGCCGCGGGTTCCTCCCTAATG
GTGTTTCTTCTGCATCCCTTAATATCTAAGATGCTCGGCC
GGCCACCAGCGCCATCCTTCCCATCACCTGTTAAAGCAAT
GATGACTTTAACCACCCACACATTGGACAAGGATCGCCGG
GTTTGAATTAGACTAACGAGCTATCCTGACCGACAAGACC
ACCAGGTGGCGCTGAGGCCCCGTTACCCAGCTCCGCCCCG
GCCGAGCCACCTGGCTCCCGAGCGGGGCCGCCCGCGCTCT
TCACCCCGGTGAAGCTGGTACCATTCGTGCCGCGTCTTAC
CCCGGGACACCGACTCGACTCGGAGATCACAGCTCCAATG
CTTATGCTCTTGACAGTAACCCTTCGCTGCATGTCTCCAC
ATGCAGGTTAAAAGGCTGGTTTTGCTCCCCAAACCATGTC
GTTTTCCACATCATAGGTTAAGGGTGATAATCCCTGACTT
TACTCAAGACATGGAGGGACGGAGGAAGGCGATGCAGGGT
GTCAAGCGCCAGTGCACTGCCAGATCTTCACGTAGGAGAG
GTGGGCCAGGTGGGGGAAGGGAGGCGTTGCCAAGGGACTC
CAGTAGGACCCCATAACGATGGCTCTAGAGTGGCTCCCAC
CTTTGCTCAGCATTGTGTACAGCATGGCTTCCTAGTCCCC
CCAGGCCACCTCACTTAGACCTGCCCTCCCCGAAGCATTT
TATGTTTCTGGAGGCCCTTCCTCCTTCTAGGACAGAGCCC
TTTCCCTTAGGAAGCTAGTTCCCACAAACACTTAAGGTTA
TGAGATGGGTGCCAGCAACCTCATCACCCCCATGAGACGG
ATACCACCTGCGACCCACGTGCACCAGGGGACTGTGTAGG
ATAAAAGATGAAAAGACAAAAAAGATGAGAATACCATAAC
TCTGAAATGATGACAGGCACCGTTACTCTTAGATCAGGCC
GGAACAGGACAAGATAAGAACGAATGGGCCAAGTACTGTT
GTAACAAGAGTTAACCAGCTATGTGCTGTGACATTGTTTT
ACTTATCCATTAGTTGCTAGCTCTGCATTATGTTACTTTA
TTATTATCTAACTTCCCCTTTATGTTACCTATTGGCTAAA
CCGCTAAATTGCAAGGTTCACTTCTGTAAAAGAGGTCATC
ATGACCCCGTGCTTGCTTTTTGCTTCTTTTGTCAACTTTC
TTTTTACTTCTAATTGCTAACTTTCAGACCACCTGTTTGA
CCTGTTGCCAACTTTTAGACTAGAAAACCCCCAACTTCAG
ACCCCTCAATGCCCTCTCACTTAGTCTGCTTTAGACTTTG
CTGAGATAGCCCTGTGGTTAATAAAAGACTCCTTTTTGAA
ATTCTAATCTGAGTCGGTGGTCTTTATCTGACCCCATAAC
AGCTACCTTCCTAGACTGGACTTGGGGATGAATGCAAAAG
GTGATAGGAGGCAGCTGTTTAAAAAAGAGCGAATTGAATT
TATACATACCAGCAAGAAAGGACTATTGTTCATTGTGAGT
TGATGGCTGGGAAAATAGGGATCCATCCTGGATTGATGGA
TTTCACAGCAACCAGAGGATGAAGCCAGCCCTTCAGAGGG
GTAGGCTTGCTGGTTACCAGCTGCTGAAATGTAAGGCTCA
TCTTTTCCCTGCCTCACCCACCCACCTCAGACCCCCTCTC
TGCTATCCTGGAAGAGCAGAGATCAGCTGCTCAGGGCCCA
CAGGTTCCTCACTTATGTTTCTGACACCACGACCACAGCA
GGGGCTCTGGGGTTCCACAGCTCTACTCAAGCTACTGATA
AATCCTGGACAACGGGGAGGAGGGGGCTAATGATCACGTG
ACTCCCTATGACCACCCAAATCCCTGGTCTAACTTTCTCT
GAGATAACACACTGATTGTCTTCATCAACTGAGTATTCAC
AGGAAATGTTTACAGCACTGATTTTATTTACTACATTAAA
AAAAAATCAGTCTTTCTTTAAATTATGAAGTGATAGGCCA
GGTGCACTGGCTTACACCTGTAATGCTAGCACTTTGGGAG
GCTGAAGTGGGAGGATCCCTTTAGCTCAAGAGTTCGAGAC
CAACCTGAGCAAGAGGGAGACCCTGTCTTTACTAAAAAAG
TAGAAAAGTTAGCTGGGCGTGGTGACAGGTGCCTGTAGTT
CCAGCTACTTGGGAGGCTGAGGCAGGAGGATTACTTGAAC
CCAGGAATTTAAGGTTGCTGGGAACTTGATTGATGCCACA
GTACTCTAGCCCGGGCAACAGAAGGAGACTCTGTCTCAAA
AAATTAAAAAAATAAAAAAATAAAAAATTATGAAGTGATA
ACATTATTGTGAAAAATTCTAACAATATGGAAAGTATAGT
GAAAATTGAAAAGTAAATTCTCCCTCACCATAACTCCTCT
CTCTCTCCTTAGTACTTGTTAATAATTTGGTGTTTCTTTT
CAGACCTTGTGTGTGGAGGGGTTAGGAGTCAGGAGGGGTG
TCACTGTGTACAGGCTTTGTGTGGGGTCCTTGCATACATG
TGTCTGTGTATTGAAAACACACTCACAAATGGGATCTTAG
TACACATACTGTTCCTTAATTTGCTTTTTTTCAACTAAAA
ATCCCTTCCTGTTAGTACATGTAAATTCCCTTCATTCTTT
TTTAAGCAGTTGTTGGTGTCGTCCCTTGCCTTCCTCTCCT
GTCCACTGCCGGAGGCAGACTTACCTCGAGCCTTTGTAGG
AGCCACCTTACCTCCATCAGCCAGCAAGGTGGGGCCTACA
CATTGCACAACCCCACAAAGAAGTTCACCTGCTCCAGTCG
CAGAATCACTGGCCCCAGCTCTATTCTTCAGAACCTCGTG
GTCAATTAACTGGGGATGTGGATACACATAAAGAAGGCTC
CCAACCAGGGTTTGGCTGTCTGAAAGGCGTGTGTCTGACA
TAGAGCCTTACAGCTTGGTTCATATCTGACCCAACTCTCC
CCTCTGCTCCCTCTCCACACAGAGCTGGCCTGCTTGCTGT
GAGGAGTGGTAGCTGCTGGGGTCCAAACCCTGAACATGGA
ATGGAATCGCCCTGACTTTGACATCCCACAGCTGCCCTGC
TCTGGGCTTGTTTGTTCAACCTCTCTGAACTTTGACTTAC
TCATCTGCAAAAAGGAGACAGTAATACAGTAACAAAGATT
AAGCAGGATAAACTGTAGTGAAGAGCCTGGAACAGTACCT
GCCTATAAATTTATTCTACTTGACTTTAGGGAAGATTTAA
AGTGGCTTGTAAGAAAATGGTTATAATATATATATAATGG
ATATGGTTATTATTATAACCATAAGGGACTGTAACAAAGT
TGTAAACATATAAAGGTGGTCAACATAAGGAACTATACTG
ATACATACATGTGGTGTACGTCAGGTCTATGAAAATTAGG
TCAATTGAAGGAGGTGGTCAGTGTAGGGAGGTGGTTAACT
ATGGAGGTTCTGTAGTACTAAAACTAAGGGGAAAAAAAGA
TAATTTAGCATGAAGCCAGGGATAAGTCGAACACAAGGAC
TTGTATGCATAATTACATACTTGTTGAGCTACAAATTTGG
TTCTAAGTTTCCTAGTGGCCAAAGCAAAAGGGGCAAATGG
TTAGTCATTCCCTAGAGCAGTGTTTTTCAACCTGTGTGCC
ATGGCATACTAGTGTGCTGTGAGAGGATCTTCAAAAGTAA
ATATATTATTTTTTTTTAACTCTTTTTTTTATCAACATAA
TTTAAGTGTGCCGTGGAAGTTTAACTATAGATTCAAGTGT
GCCTTGAGATAAAAAAAAGTTGAAAACTACTACTAGAGGC
CCATAGCATTAAGGCAGTGTACTTGCTCAGCAAATGTTGA
ATGACTCTGGATACCAAGGCAGGAGTGTTTCTCCCTTGCA
CCCTTATGAAGAGGACATTGCATGGTGGAAGGAGTGCCCA
TCACTCTCCTTACTGCCACCCTCCACATGGCCTGCCAGCA
CCGCTCCACGCTTAACTCAGCAAAAGCTATTGCAACTTGG
AAAATATGTTTTATTTTTTAAAAATATGTTTGTTTTTCTC
TTTCACAATTCTGTGTATTTCCCTCTTTCTCCACCCCCAT
GTTCAAGAAGTATGCCTTGAGGAGATTAAGATTGTTACAG
CAAGAATGTGGAGAGAAAGAACAAGTCGCTACTCAGCTGG
TGACATCCACAGCACTGAGGCAAGATATGTGCGTCCGTGG
CATGCAGAACTGGGCTTTGACAAGAGAGAAAGGCTTTCTG
AAATTCCCTGAGCTCACATTAAGATATCAACAAAGAAGTA
GGCCGAAGACCAGACCATGGAGTCTGACGTGAGACGAGGA
AAGAAAGCCCCCAGGATGGGGCGTGACTCTCCCCTGACTC
TAATGTACTCATGAATCACCTAGCACCTTGTTAACAAGCA
AATTCCAGTTCAGCTTGTCCAACCTAGGGCTTGAGCGTCT
AATAAGCTCCCAGGCGACACTGATGCTGCTTGTCTGTGGA
CCTCTTTCTGGCAGCAAGTGTGTTAGGGGTATGGGGACTA
AAGTGAAAGGGATGAGAGCCCTCTCCGGGGATAAGGCCCA
GGGAATTTCAGGAAGGAGAGGGGTTGAGCTGGGGCCCTGG
GTGGTCACACTCATGTGTGCTGACTTCCTACTCCAGGCTG
AAGTCCCAGAATGGGGACTAGGGAGAGTGAGGAACTGGGA
AAAGTTGACCAGGTTGAGGAAAAAGGCAAAAACAGAGGTC
TTTTGTGCCCTGACCCCCATTTAGAACTCTGGTATGTGGG
AGGGGCAGGGTAGGAGAGGGCGCCGTGCTGGGGCAGGGGG
AGTACTTGGCTTGTCATGCCCAAGCCCTTGGTGTCACATA
ATGTGGAAGGGACTGGAAGAGACTCACCTTCCCACATGTT
TCCAGTGAGAATCTGGCTGGGGACACAGGGCTACACATAA
GTCTTGGGCTGACTGAGAGTTACAACCATGCTTTACAGAT
CATCAGAGGTTTTAGGAGCACAGGAAGTATCCAGTGGGTT
GTTTGGAAGAAGCTAGAGGTTATTCCTACCATGGATGTCA
GTGGCTAATGTCCCCAGGATGGCCAGGGACAGACTGGGTC
AGTCCAGTTCATGTATCAGACAGTCATGTCGAGCAGAGAG
CTATGGGGACCTGTCCCTACCACTCCCCTGAGCAGTGACA
TGATGACTTGGAAATTTACCAAGAGGGTCCAGGAGGGGTG
AACTATAATAGCTCATTAGAATTGAACTTTGGATCCACTG
AATATTTATCCCAGACCAGTCTATTAATTAGCCTATTAAT
GTTTCACTAATCAGGTAGAGATTGTGGCAATATTAGATTC
ATTACAGGAAACAGAAACCACATCTTTGCTTATCTGGGCA
GCATGTGTGCATTTTTTTGAGACATAACAAAGTAATCTTT
TTTTTTTTTGACAGAGTCTCATTATGTTCCCCCTCGGTAG
AGTGCTGTGGCCTCACAACTCACAGCAACCTCAAACACTT
GGGCTTAAGTGATTCTCTTGTCTCAGCCTCCCAAGTAGCT
GGGACTATACACACCTGCCACAATGCCCGGCTATTTTTTG
GTTGTAGTTGTCATTGTTCTTTGGCAGACCTGGGCTGGGT
TCGAACCCACCAGCTCTGGTGTATGTGGCCGGCACCCTAG
CCTCTGAGCTACAGGTGCTGAACCAAGCTTTTATTTATTT
ATTTTTTTGAAGTAGGGTCCCACTCTATTGACTGGGTTAG
AGTACAGTGGCATGATCACAGCTCACAGCAACCTCAAATG
CCTGGGCCCAAGTGATCCTCCTGTCTCAGCCTCCTGAGTA
ACTGGGATTACAGGCATGAGCCACCAGGCCTGGCTAATTT
TTCTATTTTTTATAGAGATGGGGGTTTTACTATGTTGCTA
AGGCTGGACTTAAACTCTTGGGCTCAAATGATCCCCCCAC
CTTGGCCTTCCAAAGTGCTGAGATTATAGGCATACACCAC
CACGTCTGGCTGACAAAGGTAATCTGTAAAGCTGCTTAGT
AAATCGTCTTCACTGCCAACTAAGACAGGGCCCACCCTGA
AGCCCCTTGGTAGGATCAGCAAAGATGCAGGGACACGGGG
CTACAAATCTGGGGGACGGTGGGGGGTTCAGTGGGGGCAA
CACTGGAAGACATTGGAGCAAAAGTTGGAAAGGAGAGGAG
ATACTCAGATTGACGGAGAGAGAACAGAGGAGGGATGTGA
GAAGGCCTAGGCAGAGCATGGGAGAAGGGCTCATTTATTT
GTCTGAGTCTTTTATTAATCTCCTGTTGTGTACCTGCCAC
TGATCTAGGAACTGGGAAGTTAGACATTTAATTTCCCATT
GAGCTCACTCTCTAAGGAGAGGCTGAAAGGAGGACAGTGC
ACCCCACCTGTCCTCCAAATGGGAGCCCTGTAGGCAGCTG
GCTCTGAGAGCCAGGTGTTCAAAATACTCCTGCACATCCC
ACCGCCGCCCTGCCCTTGGCCCGGGAGCACGGAAGACCAA
AGCAGCATATCCCCATGCAGATCTGTCCTAAGGAGAAGGG
AGCAGCTGTTCGTATTTAGAAAGAGGTTCCCAGTGCCATG
CTTTTTTGCCCCCTTTCCCCTCACACACAGTTCACACTGG
GACATGAGGACAGGTGCCAGCTCCTACTGGGAGCAGGAGA
TGGCAACTCGGCAGGCCTTTAAGATCTCTCATAAGGGATA
TGGCTTTATTACTACATTTTGCAGAAGTTTTCAGTTGTAA
ATTCACTTCCATTGAATGTAGCCCCTCATTTTAGTGGAGA
ACCAGTGGGTGGAGGGCAGAGAGGAGGGCTGGCCTGTCAG
GCACCTACCTGGCAGCCAGTCCCTGCTGTCATCACACTGA
GGCACCTGGTTATGCTCCTCTAGCATGCAGGGAAGATTAA
TTATTAATTTTTATGACAACCAAGAAACATATCTGTGTAC
CACGAGCCCCAATGCTTCTTTTTCCAACATCTAGCTACTT
CATCGTGGTTTTAGCTGGATCAGCACAACAGTCCCACAAC
CTCTGCATTCAGAGAGGGAAGTGATCCACCTAGGGTCACA
CAGATCGAGAACCTCTGTCCTCTGAACTTGCCCCCGTCTC
TCAGTGCCACCCACCCAGCAGAATCCTTGGCTGAACCGTC
GTCTTAAGTCAGGGGTGTTAATGCAAGGGTCCTTAGGCTG
TGTTTTGGAGCTGTTCATAAATCTTCTGCATTTTGGGCAT
TTTTCTGAGAGAGAGCCCATAGGGTTCATCAGATTCTCCC
TGACTCCAAAGAGTAAGAACTATTGCTTTCAAATCAGTGG
TCCAAAGTCCTACTGGCCCATGACCTACTGCTGTGCCCAC
CTGATGGGGACTCCTCTTGTTGGGTTCTGGAGTGCTAGGC
ACAGTCATGGTCTGGAGCTCGGGCAGGCCAGAGACCTTGG
TGCCCTCAGCTATTTAGCTGCCCTTGCAACTAGATTTGTC
CAGGCAGCAGACATAAAACCAGCAGACCTCAGTCTGAATA
GACATGGCCTTGGGGAGCACAGGCATCTTCCTTCCTTCTG
ATGGATGAATATGGTTCTAACACAGACACATCCTAGATAT
CTCTAAGTTCAACTAACAATCTCATATGGAGCCATTTCCT
TATATTTCTTCTTCTTCATCTGTAAGTGAGAAAAGCTAAT
ATTTCTTTCATAGCTTTTCTATACACTATTGCTAACCAGT
CAGAACATGTAATGCAAAAAGATCCCGTTTATAATGGTAA
CACCAAGAAATAACATTTACAGGAAATGTGCACTACTCAT
AATAAAAATCTGCCAAACTACATAGAAGGACATAAAATAA
AAAGCAAATCACACCACGTGGAGAGCTCTTAGCACCATAA
AATGCCATTTGCCCAAATGCATAAGTTTTATTCAACTCTA
ATAAAAATATTTAAGAATTATTTTTAATCTGACAAAATGA
ATTCACTTGGAACAATTCTCCTGGAAATAAGTTTATGTAC
GAGTCGAATCATAAAATTTCTGGGTAAAAAAGAATAGGGC
TGCTCCCAGAAATCAAAATGCATTATAAATCTTCAAAGAT
GAAAACACTGTGAAATGAAAACAGGGCAGGCAGCTCAGTG
GAAAAGAAGAGAAAGCCCAGAACAGATCTGATATAGAAAG
AAGTTGCCACTGTTGGGTCAATGGGGTGTCCAATCAGTGG
GGAAAGTTGTTTAAAAAATGACATTGGAGCAATATGGAAA
ACTAAAGCTAGATTCCTCCCTCTCCCTGTGTACCAAGTTA
AATTCAAATCTTAGTTTCTTCCTATATAAGAGGGATTAAA
CATTCTCCTTCCTCGCCATAAATGTAGGGGTGAAGTGAGA
TAAAGCACATGAAGTTCTTAGCCCAGTGTCCAACTCCTGG
AGCCAGAGTCCCTCGAGTGGAGTCTTGCTTCCTAGAAGCT
TCCAAAAGAAACAAAGATAAGTAAATGAGCCAAAAGAAGC
TGGCAGGTGGCCAGCTGGGGGCTGGATGCAGGGCTCTGCA
TGGCAGGAGCGTGGAAGAGACCAAGGGCTCCTGCCACACG
GACCTGTTGGGGCAGCTCCTCCACAGGGCTCCTGCCATGC
CGACCTGCTGGGGTAGCTTCCTCCTGGGGATCCTGGGTGG
CTCTCCGCAGCTGTCCCTTTTGGGCAGGATGTGGTGCAGA
AAATGGAAATGCAGCTGGCCAGGGTGAAACTTGGCTGGGA
CTGGAGCAGGCAGGACTTGGAAGGAAACTGAAGCTGTGAA
ACTGGCATGTTCTGTGCAGGGGTGAGGCTGGGCTCACACC
AGCTGCCTGCACAATGCCAAGGTCCAGGAAGATGACTGGG
AGTGTGTCTCAGGGGGGCAACCTGTGACTCAGGCTGCTGA
TGGATGCCAGGGAATGGACCCCTGAGTGCCAAGCCTTCAC
ATAGCCCATGCCTTCTGGGACCACTGGGTCCACAGATGTT
AACGGGAGTCCACAGATGTTAGCCCACACCAAGGAAAGAA
GCATGTGGGTCAGTGAACTTCCCACAAGCATGGTCCTACT
GTCACCAGGGACTGCGCTCTTGACCTCAGCTTCATTTATG
AGGGACATGGTGAGGACAGCCTTCCATCTGGGGGAGAAGG
TGGACTGTGGAGGCCACATGATAGCCAGCATTCATTGAGC
TCAGATACTGGGGGGTCAGACACTGTATCAGCTGTAGACA
TCCATTTTTTCATATTTTGAGTCATAATTGCCAGATTATC
TCCATTTCACAGATGAGGAACTGAGACTCAGAAATGATGG
GTGGAGGCAGAGGAAGGTCACATAGCTAGTGAATTCTAGC
TGGAGGTAGAAGGATTCACACCCACATCTATGAGACTACT
GAACCAAGGAGTTGCATCTGTATGGAACCCACCGTAGACC
CCGGCCACTGCCACCCTTAAGGCCCCTTTCAGGCCAAAGC
CCCCTCATGGTCCTCTGCTTTGTTTCCTTGGTCCAGTCCC
CAGAGACTCTGCTGAGTTTCCCCTCTTTGGGAAAGCTGGC
ACTCCCCTGCTTGCCAGGGACACGGCTGGGGGCAGAATAC
TGACTTTCCCTCTCTCTGCCTTCAACACAGGCTTGTGGAG
CCCCCTCCCCATTCCCTGGGCTGATTCTCCTCTGGGAAAT
CAGGCCAGCAGTCATCAGGGGGCTTACAAAGCTTAAAGAA
CCAAGCTGAGCTCTCTTATCCTTCCCTGGGAGGTGGTCCC
TGACTCCCTCTGGAAAGGATATTGGAAACCCAAGTGAATT
TCGAATATTGCTCTTATTTCTGAGAGTGAAGTTCATTAAG
CCCCACCGCCCCCCCCCCCCCCGAATCTGTCCTTTCCCCT
GTCCCTTCCTCTGGCCTCCTCCAGTGCCCTTTCCCAGGTG
GGCTGTGTTTGCTTCTCTGGGGTTTCCCATCCCATCCTGC
TTCCTAAGGAGGCCAAAATTGGGTCATTTGATTTTCCCTC
TTTCATCATCTTTTATCTTAGCAAGAGCAATGCCCTGATC
CTATGTGACCTAGAGATGGAAGCTGGCCCAGGCTCCACCG
GCAGGACCATACTTTAAAAACACAGAAGACAGGAGTCTAC
TGTGTTTGTTTTCTATACCAAACCAAAGATTATAAACAAT
ATATTTTCCTCTACATAATGAGGGACTGTATGTGTGGCAA
TTAGCTCACAGATAAGCCACACAAATGTCACCCACAGCCG
TGTGAGGTCCTGAAGGTGGCTCAGAGCTGCGAGAGTGGGA
AGGGGATCTCCATTTTATAGAGTAAATGTAAACAGCACTG
AATGAATGTTACTGAATGGTACTGAATGGTACTGTGTGAT
CATGATACCCTGGGTCCCTGGCCATGTGTCAAACAACATA
GTCATAGCCACCGACTGGAGGCACTGCAAGGAGGAGGCAG
GGTATAGGACAGCAGGCGGGCAGTGGTGGAAGACCGTGTC
TGGACTTGGAAGTCCAGTGGGAAGACAGACAACAAACAAG
GAACTGCATGTGGCTTGCACCCAATAAAGGTTTATTGCAG
TCTGTAAATTGCAAAAATAGATACATGACGAGTTTTTGAT
GGAACTATGCAAAGTGATGTGTGGGTGGACTCGGGTTCTA
ACCCAGCCTGGGCCTCCCTGGGAGGGGATGCTGCAGAGCC
AGAGTCTCAAGATGAGAAGGATTTGGCTAGGTCCTTCTCA
GCAACTTTCAATGGGCATTTTCCAAGAGCTTCGTCAGGCT
CCAGGGTTAGTCTTGGTGGTTATGAGGGTAAACCATTCAA
ATATCTGTGGCTGGAGCAATGGAGAAAAAAGTCTTGGTAT
ATACATACAATGGAATACTATTCAGCCTTTAAAAAGAAGG
AAATCATGCCACTTGTGACATGGATGAACCTGGAAGTTGC
TGTGCCAAGTGAAATAAGCAGACACAGAAAGACAAATACT
GTAGGACCTCACAGCAGGATCTGAAAAGTCAAACTCATGG
AAGCAGAGAGCAGAATTGTGATTACCCGGGGTGGGGGGGA
GGAAAAGTGTTGGTCAAAGGGTACAAAGTTTCACTTATAG
AAAATGAGTAAGTTCTAATGTCCAGCATGATGATTATAGT
TAACAATTCCATATTATATACTTAAAAGTAGCGAAGAGGA
TAGATCTTTAAGTGTTCTCGTTGTACAAACACACACAAAG
ATAACTATGTTAAGTTATGTTAGCTGTGTTAATTAGCTTG
ACTGTGGTGACTATTTCACAATGTATACATATATCAAAAC
ATACTTGTGTACCTTAAAAATATACAATAGCTGGCTCGGC
GCCTGTGGCTCAAGCGGCTAAGGCGCCAGCCGCATACACC
TGAGCTGGCGGGTTTGAATCCAGCCCAGGGGCCCTGCCAA
ACAATGATGGCTGCAAACAAACCAACAAACAAATAGCCAG
GCATTGTGGTGGGCGCCTACAATCCCAGCTACTTGGGAGG
CAGAGGCAGGAGAATCTCTTGAGCCCAGGAGTTGGAGATT
GCTGTGAGCTGTGACGCCATGGCACTGTACCCAGGGTGAC
AGCTTGAGGCTCTGTCTCAAAAAAAAAAAAAAATAAAATT
AATTAATTAATTAATTAAAATGAAATATAAAATAAAATAA
AATAAAATATATATACACACACACACAATAGTTATTTGTC
ATTTATATCCCAATAAAATCATTTTTAAATTTTAATTATA
AAGAAAGATTGACTCTATTTCTTTACAAATACAGATGGGG
CCCAGAAATTATTTTCCAAGATTGGATAATTTCTATTCTT
TTGCCAATAACTTCTACTGGAAGGAAGGATAGTCCCCACA
ACCCCTCCAGACCTTCCCTCCTCCCCCTCATTGAGGCTGT
GCTCTGAAGCACCCACTGGCAAACCTTGATGTAGCCAGGC
ATTACCTCCTGGTGGGTTTGTTTCCCACCAAGCCCTCCTG
GCATTCAGATGTTCAAATTATTTTATCTTGCCTTCAAAGC
TTGTAGTGATCAGAGGTATTAAACTCTGGAGCTAGGAGCT
AACATTTGTTGAGCAAGATTTCATGCCATGTTTGTAATAA
CCCTATGAGAGAGGCACTCCCGCTATCTGCCTGATTTGAA
GAACAGAAAAGTTAAGCCACTTGCTTAACATGACATGGTC
GACAAGCTGTGTGGCTGAGACTCAAATTCATATATTTGAC
TCCTGACTGCTTGCTTGGGTTTAACTGCTGAACTGCTCAC
CTCTCAACAGACCCAATGGTTCAGTCCACTAAAGTTGGCC
TGAGGAATTTCCCTCCTTCGCCTCTGAGTTTACATCCAAC
TCCCAAACACTCAAGTCTTCATCATTCTCTCAAGAGACAA
CTAACTTGCAGATACACAGAGCTGAAAGCTCACATCTTAC
TGACACATCAGAATTGTCCCCCAAGGAGAATGTAGAGTCC
TGCCTTTCAAGAATAGACAATATGAGAACAGACAATCCGT
AGATGAATGATGGTGGATGTGTTCCAATGAAACACTGTTT
ATAACAATAGACGGTGGGCTGCTGTGGCTTAAAGATGATG
ATTTATTTCTCTTGTGTTGAACAACAAGAAGCAAGTGACC
CTGGTTTGTGGGGGCAGATGTTTGGGGACCCATATTTCTT
CCACTGAGTTGCTCAACCATCCCTCAAAGGCCATGTGACT
TCATTGTGGTAGAAGTTGTAGGGAAAAGGAAACAGAACAA
GAGGGGTGGCAGGCCCACTGACATGGGGCTCAGGCCTCAA
GGCGCAGCACACGCCTTCCACTCACATTCCACAGGCCAGT
TCCTAGTCCTGTGGCCACACATAACTGCAAGGAGGCTGGG
AAACATAGTCTGGTTGTGTGTTCTGGAAGAGAGAAGAATG
GGTGTTGGCAGAGGGCCCACGGTCTCTGCTACCACCACCG
GCTTCCAATGTCTCTCCCCATTCTTTACCTCCATTTTTTT
GTTCAGAAGTCCACCTGCTCCTAATGCCCCAAGCTCCTCC
CCTCTCTCCCATGGTGCAGGGGAAATTGGCTCTACCCCTC
TTGTGGTATTGGCCTGACTAGTCTATGGGTGATCCCAACA
CTTTTGTTGCAGTAATTGGGTCAGGAACCTGCACCCAAGC
CTGTCAGTATACAGCATGATTCTTGGCCACAGGAATGAGA
GAATGTTACCCTAATGAGAGGGTTGATTTGTTAGGACCAT
CTGGAAAAGAAACATCTTTTCCCTTGAAGAGAGTCCCTTT
TCAGTGGGATGTGGTGGGAACACTGGGGCTATGATAGCCA
TTTCTTTCAATTGTGGTAACATGTATATAATGTAAAATTT
ACCATTCTAATTCTTTTAAAGTGTAAAGTTGAGTGGTACT
AAGCACATTCATAATGCTGTGCAGCCCTCGCCACCACCCA
TCTTCAGAATTCTTACCATCTTCCCAAACTGACATTCTGA
CCCCACTAAACAGTCATTGCCAACTCCTCACAAAGTGATA
GTAGAATGATTGAAAAGCAGAAAGTAGAACCACCATTCTA
CTTTTTGTCTTTGTGAATTTGACTACTCTTGTACCTCATC
TAAGTGGAATCATGTGGTCTTTGTCCTTTTGTGATTGATT
TATTTCACTTAGCATGATGTCTTTAAGACTCACTGTGTTG
CAGCATGTGTCAGAATTTCCTGCCTTTTTAAGGCTGCATA
CTGTTCCACTGTATGTATACACTGTTTTTTAGAGATAAGG
TCTTGCTATCTTGTCCAGGCTAGAGTGCAGTGCCTATTCA
CAGATATGATCACAGGTCACTGTAGCTTTGAACTTCTGGC
CTCAAGTGATCCTCACACCTCAGCCTCCCAAGTAGTTGGG
TTTGCAGGTGTGTGCTGCACTGCACCCGACTGTGCATACC
ACATTTTTAAATCCATCAATTGATGGACACAGGGGTTGCT
TCCACCTCTTGACTAGTCATTGAGCCATTTTGCTCCCATG
TGATGAGCCAGTATGTGCATGAAGCAAGGCGTGGAGGAGC
GCACTGCTGGGGGAGCTGCTGGGAATGGGGCTGAGCCCCT
GCCTAGAGCTGATCCTGAAGTTTGACCTTCAGGGTCCTCT
GGGTTAGCAGATTGGAGAAACAGTGAATTTCCTCATTGTT
GGATTTAGTTTTAGGTTTCTTATACATACCAGCCACCTAA
CTGATGCCTATCTTGAAAGATTGCTTAATTTCAAAACGTC
AGAAGAAAATGAAAATGAGCAGAACCACAGAAAAGTGGGA
AATGTTTTTGCTGATGTGAATGCTGGAAAAAAATTGTAAA
GCCTGAAGGGGAAGAGAGGGGGGAGGTTAGGGTGGAGGGA
GGGTAGTAGGTGGGGCCACACCTACGGTGCATTTTAGAAT
GGGTACAGATGAAACTTACTAAATGCAGAATACAAATGTC
TACATACAATAACTAAGAAAATGCCATGAAGGCTACGTTG
AACAGTTTGATGAGAATATTTCAGATTGTATATGAAACCA
GCACATTGTACCCCTTGATTGCACTAATGTACACAGCTAT
GATTTAACAATAAAAATAAATAAATTAAAAAAAAAAAGAT
TTTTGTCTATGCAAGTCACTTCTCTTCTGATGCGTGTGAG
TGACTCATGCTGTGAGTGATGGAAAAACTGAAAGGAAAGA
CAAATTTGATTAGGTTAAAATGTTTTGTTATATCCTATGT
ATGTTATGAATCTCTTATTTCAACCTTTCAAGAAGGACTT
TTTTGAAAGGAAAAATAGTTTTCTTACACTACTGCTGAAT
AAATACTGTGTGGATATTTACAGAGGGAGAACCAAATTAT
GAGCCTACCCAGGGCTCTCACATGTCCCTGTCTGCCTCAA
CCAATGGATAAGCTGGAGGGTTGGGGCACGGAAGTCCCTC
TCTGACCTATGGCGCCATTTGGCGGCACATGCCTTGGATG
GAATGGCAGCCCTGGAATCTTTCCCAGTTGACTGTCTCTA
GGGCAATCTATTATAACTTCTTTGGACCTCTGTTTCCTCT
TCTATAAAATGGGTTTCCTAAGACCTACTCTATCCATTCC
ACAGGGTTGGTAAGTGAATGATGAAAGGCTTTGAAGCTGA
GAACTGTGCAGATTTAATCTTTCTCAGGGAGAAAATATTA
ATCCATCTTCTGTGCAAAGTTTAGCAGCAGGGCCTGGGGT
GGGGAGAGGGAGTGATTCCTCCAGCCCAGGCCAGCCCCTT
AGACTCTATGTGGTAGCCCAGGCACCAGGCCAGAGGCTGA
GCCCTCTGAATGCATGGGGCAGCAGCTGATCAGATCCTGT
CTCCAGGGAGGAGAAGATGGATTCCCTTCTCGGGGTTCCC
CTCCTAAAGAGGTGAATTCTGACACTGGGATTTGCACACT
CATACATTTCAGTTCCTACAACTGTTGTGGGAGTGAAGTA
ATAAGGCTCTGAGAATTGTGCAATACTCAGGATCACACAG
CTTGTCAGTGACAGAGCCCAGGCTCCAAGAACCCCTGTCT
TGGTTGCTGGAATTCCCCAATTCTTTTTTTTTTTTTTTTT
AAATTGACTTTTTTTTTTATTGATAAATCATAGCTGTGTA
CATTAGTTCAATCGCCTGTACCCATTCTAAGATGCACCGT
AGGTGTGGCCCCACCTATTACCCTCCCTCCACCAAAACCT
CCCCCCTCCCTTCCCCTTCCTTGGCCCTTTCCCCATAGTC
TTGTGCTATAGTTGGATTATAGCCTTCATGTGAAAGCTAT
AATTTAGCTTCATAGTAGGGCTGAGTACATTGGATACTTT
TTCTTCCATTCCTGAGATACTCTGCTAAGAAGAATATGTT
CCAGCTCCATCCATGTAAACATAAAAGAGGTAAAGTCTCC
ATCTTTCTTTAAGGCTGCATAGTATTCCATGGTATACATG
TACCACAATTTGCTAGTCCATTCGTGGGTCGATGGGCACT
TGGGCTTCTTCCACGACTTAGCAATTATGAATTGGGCTGC
AATAAACATTCTGGTACAGATGTCTTTGTTATATTGTGAC
TTTTGGTTGGAATTCTCCAATTCTTTCATGCTACCTTTGT
CCCCTAAGCTTGGACTTGTCCTTCTTCCACATTTCTAGAT
CTCTGAGTGTTCCCCCACCCTGCCCTAGGTCTCTAGTCTG
TGGCCCTGTGCATTTTGGGGAGGGAGTGAGGTGTCTAGGA
GAGGGACAGACCCTTAGGAGTAGAGACAAGCCCTCCAGGG
ACACGTGCTGGCAGCCCCAAGGGCCACCACTCTGCGCTCT
GTGCTTTTGTGCCGCACTCGTGGTCTGCCTTTGGAGCTGT
GCGTGGAATAAATGTTGACACACAAGAGGTTGGAAACATG
AGAGTTTTTTAGTGAAATAATTTTCCATTTATTAATCCCA
AAGGAAGAAGTCTCCCGCGGAGGTAAGGACATGTGTGTTG
GTGGGAAAGGGACCCAGGAGTGTGAGTTGCTCATTTCCTA
GGGACCCAGTGGGTCAAGACCCCTTGGCTCCAGAGGCAGG
GATGCTGCCCCATTAACCTCAGTGTCAGAGCCTGAGAGTT
GGCCTGGTACACAGCTTATTAAATGAGTCATTGATGACTG
CTGTGAGTGATCACCTCACCTGCCTTGCTTCCCTGCTCTC
TGCACTCTAGCTCTCACTTTCTCCTGCTTAGTATCCCTTA
CAGTCCTACACCCACTGGCCTCTTGACCTGTCTGAACTCA
TCTCTCTCCTCCTTCCCTGCCCTATGCACGCCCTTCCTCC
ACCCTCCATGGCCTGCCTTGTGATAAGAGTTGTTTAGCTC
CCGGGGCTCAGATAATGCTACTTTCTGGCCCCTGCTCCTG
CTGAGTTCCCTATCCTCTGACTTTACTAGGTTGGCCAATT
TGACTCAACCTTTGTCCTCCTTGCAAATAAAGCAAACTCC
CTTGAATTCAAGTCCTGAATTCAAGGTGGGTCCTGGAGGA
AGACTCTGGTGATAAGCATTTCAGAGGGAGTAAGAATGAA
AGATACTGTCCCTGCAGTGATCCCTGAGCCTTGTCCAGAC
AAGGAGGTGTCATGTGTCTCTCCTCTATCGGTCTCCAGGA
GACAGCCTGTCTAGCACTTTATCCTCTTAGGTGGGTAATC
TCAATGAGAGGGTGAAGAAGAGCTCCGTGGGCTGCAGAGC
ACTGCACTGTAACTGTTCCTGCCTCACTGGCTACTGCCCT
CCCACCCAGACAGATCCTCTGGCTTTCTGCAAAGTTACCT
TGACTATTTCTGAAAGTCCCAGGGATGGCTTATACTCATA
TGCATCTCAAACTATTCCCATCTGCTCAGTCACCTGCCCT
CCTCCACTGCTGTCTCCTAGGCCTCCTCCCTGACCTACTC
CCTTCACCTCCCGATGGGCTCCCACCACCTCCCACATCCA
CTTCTACTGGGCTTGACACTGATGGAGGACTTGTGGGCTC
CCAAGCTTGGATTTAGCTCAAACATAGTTCAACCTGGGTC
TCCCTCCCACCTTTATTTTTGAAATAGTTCAAAAAAAAGT
AGTAGATTTAAATTTAGCTATGTTTGCTGAGCATCTACTC
TGTCTTCACCATTTTATATGAGTTTTCTCAGTGAGCATTC
CCCAGATCCTCAAAAATCACTTGGCAAATCACTAGCTATT
ACTAGTGTCTTAAGTGAGAAACAGGAACCCACTCAGACCA
GCCCTGGTAGGAGGAGAGGTTTATAGAAAGGATTCATCAC
AGACACTCCAAGGAAAGAATAAAGCAAGGTCACAGACGCA
TCTCTGTTATGGTTACCATCAGCACTGCCCCATCCCACTT
GCTGCCTTATGTGTGCCTATGAATTTGCCTTCGCATGTAG
TGGTAGCTGCATTCCTAAATCAAGTGAATGAATTTATAGG
CTGGCCTGAGTTGTAAGATTATTTCAAGACTCTGAAATAA
GAGTGTGGTAGACAGAATAACGACCCCTCCAAAGATGTCC
ATGTCCTACATAGCAGTTCTACTTCTAAGTAGAAATTGAA
ACAGAAATGAAAACAGATGTCTGCCCCAAAACTTCTATAT
AAATATTTAGTGCAGCATTATTCATAATGGAGATAAGTAC
AGGACTGATAAATGCTACAACTTGGACAAACCTTAAACAC
ATTCTAAGTGGAAATCAGATACATATGATTCTGTTCATAT
GAAAGTCTAAAATAGAGAAATCTGTAGAGACAGAAATAGC
TGAGCAGTTGCTTAGGGCAGGGAATGAGGGGTGGGTGAGA
GCTAAAGGGTTTAAGTTTTTTCTTGAAATGATGAAAATGT
TCTAAAATTGACTGTGGTGATGGTTGCACATATCTGTTAA
TATACTAAAAACCATTGAATTGTACACCTTATGTGGGTGA
ATTGTGTAGTATGTAAATCATATTTCAATAAAACTATTGC
AAAAAAAAATAAAAAATATGTCCAGGTCCTAATTTCTAGA
ACCTGTGACTAGGTTATTTTACATGACAAAAGAGATTTTG
AAGAAGATGGGATTAAATTAAAGATTTGGAGATGAGATTT
TAGGGGTAGGGTCAATGTAATCATGAGAGTTCTTATAAGA
GGGAGGCAGGAGGCTTGGAGACGGAGAAGATGTAAAGGCA
AAAGTGGGAAGAAGAGGGTGGGGAGAGAGATTTTTGGGAC
ACAAATCAGCTCTGAAGACAAAAGAAGTGGCCTTGAGCCA
GGGACTGCAGGCAGCTTCCAGAAGCTGGAAAAGGCAAGGA
GACTCTCCTTGACAGGAGCACCCAGGGGGAACTCGGCCCC
TCTGACACCTTGGTTTTAGCCCAATGAGAGCCATTTCAGA
CATCTGACCTCCAGAGCTGCTAAGATGCTGAATATGTGGC
AATTTGTTACAGAAGCAAAGGAAACAAGTGCAAAGAGTAA
CAGAGACAAGGTCAGGTGGTAGTAGGTTTTGGAGTCAGGC
AGTAAACTCAGGGAAAACAACATTGCCTCCTCCAGGGAGC
CTTCCCTGAGCCCCTTCTCCCACCATATGCTATTTTAGAG
GTCTCCTCTGGGATCCTATGATACTAGAGCTGACATCATT
ACTGGGGGGCAATCCTTCATCATTTACCAGTTTCTCTCAG
TCACACAGAGATTCCCAGAGAGGGAAAGATCTTGAAGACT
CATTTTTGTCTCCCCAGTGCCTAGAACCATCATGCCTGGC
ACCACCTAAGTGTTCAGATTTTTGGTGACCTAATGGCTAA
GGCCCCTGAAGCTTAGAGATGGTAAACAATAATGACAACA
ACTGGTCTTTATTGAGTTCTTACTGTGCTAAGTGCCTCAT
GTTTCTTTACTTATTTAATCCTCCCATCAATTTTATGCGG
CAGGTACCATTGTGATCTCCATTACACAGATGGGAAGACA
GACACTCAAGAAAGAGAAATCTCATGCCCCGCCTGACGTA
CATCTGCTCAGCGCAGAGCTTTGTTCTAAATCGGGCTGTC
CAATAGCCACTGACCCCATGTGGCCACTTAAATTTAAATT
CATTAAAATTAAATAAAATGAAATATTCGATTCCATATCT
CAAGGGCCCAACAATCCCTTGTGGCTAATGGTTCCCATTC
AGGGCAGCTTGCATATAGAATATTCTCATTACCACAGAAA
GTTCTATTCCACAGCATTGCTGCAAGCCACTGAGTCTGTT
ACTGTATCAAAGGAAATATGTCATTGTGAATCCTTGTCTT
GGAAAAAACAAAACAAAACAAAACAAGAGCAGACCCAGCT
CTTCATCATTCCAAGGCAGAAGTGTGAGTTCTCAGCTTGC
ATCTCTGGGTCTCGAGAAAGCTGGGGTGCTCTTACTGGAA
GAAGCAAGGTGGATACAGGCCAGTTCTCTCCTGCACCTGA
GTAGATCTCAGAACATGGTGGCTCCTCCAGGGAGCACTAT
GGGGCTGGAGCAGGAGGGCCTTTTGCAAAGCCTGTGCCAG
CTGACAGTGCTCCCTCTTGGAGGCTCTGAGAGGGGGGTTC
TGGGCCCCACGCTTCGCCCCTCTGATAAAGCAAGTCTTAA
CATGTCCTGTGCTATGTTGTAACGAACCCAACAGAAGCTT
CCAGAAACACAGGGGGAGAGGATACCAACTACAATAATTG
GATGACATTTAGTGAGTTCCTGCTGTATATGAGGCACTAA
GAGCTGCTTTATAAGCAATCTTTTAGTAATTCCTTGCAAG
CTGATATTTCCCAATTCACAGATGATGAAGCTGAGACCTG
GTAAGGCCGCGTGGCCCGCTCAAGGTCACACATAGGAAGT
ATAGAGCTGAGATAGGATCTCTAAGGGGCTGAGCTCCGTG
CCTCCTGAGCCCAGCCACACAGTCCGGAAGGCCTTACCCC
AGATACAGCTTTTCCTGGAAGCTTCCCAAGATGGAGGTGA
GGGAAACAGCTGGAGAGCAGCAAGCATGCTGCCAGTGCTG
AGCGTTCTCCAGCCAGGCACAGACTCGTGGCCTTGGCTGT
ATTCCCATGGGGGAAGAGATGAACTGCAGGGCCAAGTTCC
CATCTGCCCAGCCCCATGGGGCTGCCCCCTCACTGTCTTC
CTTAGGGACCAGGCCACAAGGGTGTGGGTGGGAGAGGAGG
CTTTCAGGGGACTTCCTTGGATTGAAAACTTTGCAGCAAG
AGGGGAAAAACCCAGCTCAACAGAGACTGTGGTTTCTTGG
GGGAAAACCACAGAAAACTCACAGCTAGAGATGGCAAAAC
CCACAATCCCCACGGCTTCGGGTATGGCCAGTGCAAGGCT
ACCTACATTGGCACAAGATTCCACTGGCAACATCTCCTGC
TTACAGCCATTAGCTCTTTTTTCAGGTAAGAACCCCTGTA
CAGGTGGCTGTGCCATTGGTGGCCCTTGCCAAGGGGAATT
TCACAGGAAGAGGAACAGGAAGCCATTTTCTGGTACCTAA
TCTAGCCTCTGCTAACCCCTGGCCTGGCCAGGGAGGGGAG
GCTGTGGCAGCTTTGATCCTAGGGCCCTGGAGCAGCTCCT
CTGACCTCAGCACCCAGCTCACCCGCCTTGGCAGGCTTCC
CACAATGGCCTGGGGCCCTGTCTTTCCAGGCCTCCACAGC
CCCAGGGCTGGCTGGAGATGATAGACCTGCCCCTACGAAT
TCCCCCACTTCTGAGCGTTCAAGGCTTGGCTGCATTGCTT
GTCAGCTGCCCTCCTGAGCAAGGCCTCAGGGACTGTGTGG
GATTTGGGAGAGAGTGTGGCCTCGGAGCTGTGTTTTAGGC
ACCAGGCTGCTGGTTTTTGCGGTAGCCCCTGCTGGTAGGC
CCTCAGGGAAACCCTCATTATGCATTTCCCCTCAAGCCAA
CAACGTGCCTGGAGTCCATTCCTCAGCCATTAGCTCACTG
GACAGTTTCCAAGAACTGGGCCCAATGCTGCTTCCTCCCA
TAAATCAAAGCTATAAGCTGTGGCTCCCGTCCTCCTGTGT
CTGAAGGCCCGCTGCTCCCACGGGGCACACCTCCCAAGGC
CATGGTCAAAACTTACCAAGGAGCCCAGCAACTCAGCAGG
GAGCTCTCATCAGGCTGTGCTTTGTCACTTCCCCATCTGC
CCAGCCTGGGGGAAGGATGAGGTAAAAGCAAGGAGGAGAA
ATCCTTATTCTCATTTCCAAATGGGGAAACTGAGGCTAGC
TAGTAGGATGATTTGCCAAAGCCTTGTACCAAGTGCGGGA
TCACATATGCTAGCTCCTGTGATTCTTACACACATCTCGA
AGTCACGTGTCTCCTTGTGAATATGCTAGTTTTGTAATTG
AGGAAACAGAAGCTCAGACAGGCAAGTGATCCTCTAGAGT
TACACAGGGTAAAGGGGGCAAAAGTGGTTCCACCTCTGGT
GAGTGACATCCTGCTCCCTTTCCTGCTCTCTTCCCCTTGG
GCCGTCACCCAAATGCTTTGAAAATGAACCTGAACTCTGA
TCATAGATGCCTTCAGCTGAGCACTGCTAGCAGAAAAATA
CTAAGAGGGTGGAGTGGGACTAGTTAGCTCTGAGTTCATG
GCCTGGCTGAGGGAATTATTTTCCTACCTAAGCCTCACTC
TCTTCATCATTACAGTGGGTCTAATAATTGAAGTTATGGT
GTAGTGTTGTTGTAAAGATTAATGAGGCTGTGTAGGAAAA
GGCTCAGCATTGGGTGTAGGTTTTGTGTGCCTCAGCATAG
GAGCTGTCACTGTTAGCGTTGCCGTCCCAAGACCCAAGGC
AAGGCATCCTGCCTTTCCCAGTAGTGTCTTTTCAGTTACA
AGGAGACCAGCTACGTGAGATGGATCAGAAGTTCAGGCTT
TGACACTTTACAAGTGGGTCTCCTGCCTCAAAGGTGGCAC
CAAGACAGACTCCTGTCTCCTCCTCAGGGCTTTGTGGCTG
AGCTCTCCAGTCCTCTGCCATGGCCTCCCAGCCCAGGAGA
AGGGAAAGTCATTATGATGTTGAGACAAGGGTGTACCTGC
CCCTTCCTCCTCTTCACTTGGCATCTGCCCTCTGTCAGAT
GTTGGGGGGCACAAGGTTGTCCAGGGTGAGGCCAGGTCCT
GGCTCAAGAGCAGGATTACCGCTTCTCAGATTTGGAGCTG
CAGGCAGTAGCTGTGAGCCCAGCCAGCCCCGGCTCCACCA
GGAGAACATGTGGTGGGCTCTTATAGTTTCCTCTCCTAAC
AGGGCCAGAGAATTTACTTTCCCACCTCTGGATCCCACTG
TGAGAGCTTAGGCCACAGTGAAGACAGACTCACAGTCAAT
AACTTCCTCTCTTACTGCTGACCCAGCCAAGTCCCCTTAG
TCAGACTGAGGGAAGCCACCCTGACTGGGCCCCGGGATAG
CCAACTGGGAGCAGGACAGGCAGGTCTGGAAAGAAGAAAG
GCGCTTCTTTCTCTCTTTCCACCCTTTCAAAACCCCGGCT
CTAGTGGCAACATGTATCAGGGAATTATTATTATTTCCAA
TTGAGCTAATTATAGGAGCTCCAAGAGCAAAACCTCACAC
TCTCAGCTCTACTGGGCAAGGTCAGTGTGTAATTACATCA
TGGAGTCATCCCATCCCACTCTCTGCATTCTCTGTCCTCC
TCTCCCCTCAGCTCAGCCCAGCCCAGTCCAGCCATGCTCC
ACACCAACAGATATTTATGGGACTGCGCTGACTCCCAGCC
AGGAAGATCATTTTGAATCCCTCCTCACCCCCCACCGCCT
CTGGGGGCCCCCTGTTTTAGCTGCATCCTTCACCAGGCCC
AAACCAGCCACCCCTCTGGTTGGAGCCCTGATGGTGGAAC
TCACTGGTATTGAAGGGCTTTACTCTGGATTCTCAGCTGG
GGGTACATAGATCCCTAGCAGCCAAGGGACCAGCGTCCAT
GGCTGGGCAGGCCCGAGGAAGTACAAAAACCTGGGATTGC
AGAGGGCTTTGGAGTCAATTCTCTGCCGGCCCCACGTCCA
GAAACTCCCTCCAGCTCTGCAGTTCTCTGAGCACAAAGAG
GGCAATCTCAGCGATGCTGACCAGGTACAAAGAGGGCGTC
AGGCCACCCTCTGACTAGGAAGCCCAGCTGTAGGCTCCTC
TGGGAGCTGCCCAGGGGGAGGGAAGGTGGCTTGGTTACGC
ACTGGCCTGTTGGCCATTTGTCATGCATGTTGTGAGCGGA
TGTGGAGATAAGGTGGTGGCCTCCCCACCGGCAGGCCCCA
CAGTGCAGATACCGTAACCTTCTTATCCTTCCGGAGGTGG
TGACTCATGAGAGAAGCGGGGGGTGGGGGGGGGGTGGGGG
GGGTGCCCATCTCCCTGCAGAGACACATCCCAGGAATGCC
TGCGGCCTAGGAAAGGGCTGCGGGACCTGGTGGGAAGGTT
GGACACCCACAGTCCAGAGGCCACATGACTCCCACCAGGA
TTCTGATGGTATAGGGTAAGGCCAGCCTGCTGTCCCCTGT
CTACTGCTCCACTATTTCCAAAATTCTGTTATGGTAAGAG
CATTTGATATCTACATCCTTGAATCTCCTTTCTCTTTCCA
TTGAGTGTACTTCTGTTTAATCAAATCTCTGGGGGGATTC
AGATCACCTGTAGGGAATCAATGCTTATAGGTATAGGGTG
ACACAACCTTGAATGATGGCTCGAGTTGCTGTTGGTGTTT
AAGAAGCCATCTTCTCTTTTTCACCATTCAGAGAATCTAC
AAAGGATTAGGTGAGAAAAGTTCTAATGTAGTAGACAGGG
GCAGTATATATCTACAAAATCTAAAACATGTTCTATTTTC
TTTATCCTCTATATTTGCGACTTTTTCTTGCATCTCTTCT
CAATACTCAGAGTTCAATGCTCTGGACACTCCCAGATGCT
AGGGGTGTTAAATGTTGGGTTAACCGATGGGCAAGGGACA
TGGAGGGGACAGGAAGGTTAGGGTATGTGAGGTTGAGTAT
GGGAAGGCCCACAGGCTAGAGCAGTGAATTCTGCCTGGGG
TGAAGTGAAGTACTAACAGGAGCTCCTAGAAGTGACATTT
GGACTTGGCCTTGAAGAATGAGAAGTTCCCCCAGTGGACA
AACTGATGGGGGCATGCTGGGTCCAGAAAGACTTGACAGA
AAAATTACAGACTGCCACACTAAATTTACTTCAGATACAC
AGTAAAACAAGTTTAGTACATGTCCCAAATGTTGCATGAG
ACATGCTTATCCTAAAAAGGTGTTCATTATTTATCTAAAA
TGTAAATTTAACTGGACATTTTGATTTGCTAAATCTGGCG
ATCCTAAGTCAGGAAACCGCAGGAGCCAAGACAGAAATGG
GGCATTTGTGGGAAGGAGGAGTGATAAGGCTGGTGAACAG
CCACAGAGTCTCGAACTGTCAGCAGTTGTGACTGGTGTCA
TTGGCTGGTCCTGGCTTAGCTCAGTGTCGCAGACCACCTG
CCCACAAATGCCCACACCCAGGCCGTTGCTCTTCACTACC
GCTCCAGCTCTTTCTTCCAGGACCATGTTGCCATCAGCTG
GAGAAACCCAGTTTCAAGTATTCACAATATCTTCTTTTCT
TTCTCAAGACTCTGTGTCCAACCCCTTGAATGGTTTGTTG
AAAGCCAGCCATGTGCCAGGCACTATGCTTGGTTTGGGGA
TACAGTGGCATGTGTACAGACATAGCTCTTAACCACATGG
AATTTACAACATATACCTTTTTTTAAATTTTTTATTTTTT
TGGCTTTATAATTTTTTTTATGAGCACATTATATTTCTTT
CTTCTTCTTCTTCTTCTTTTTTTTTTTTTTGAGACAGAGT
CTCAAGCAGTCTCCCTGGATAGAGTGTCGTGACATCGCAG
CCCACAGCAACCCCAAACTCCTGGGCTTCAGTGATTCTCC
TGCCTCAGCCTCCCAAGTAGCTGGGACTACAGGCACCTGC
CACAATGCCCTGCTTTTTTTTTTTTTTTTTTTTTTTGAGA
CAGAGTCTCACTATGTCACCCTTGGTAGAGTACTGTGGCT
TCACAGCTCACAGCAACCTCTAACTCTTGGGCTTAAGTGA
TTCTCTAGTCTCAGCCTCCCAAATAGCTGGGACTACAGGC
ATCCACCACAATGCCCAGCTATTTTTTGGTTGCAGTTATC
ATTGTTTATTTATTTATTTATTTATTTTTAATTATTAAAT
CATAGTTGTGTACATTTTTGCAATCAAGGGGTACAATGTG
CTAGTTTCATATACAATCTGAAATATTCTCATCAAACTGT
CAACATAGCTTCATGGCATTTTCTTAGTTATTGTCTGTAG
ACATTTGACAACATATACCTTTTAAAACCTCTCTTGACAG
TTAATGTGATGGGTGGGCATTGAGAGTAAAAAAAAATGCA
CACGCAAACACAAATACAAATTAAATTCTCTTATCCTCTT
CTTTAAAATATATATAAATATCTATTTCAGAAAAAGGAAA
TTTCTGAGCCAGAGACCTCCTCTGAAATTCTTAATTCCTT
CTGCATTTCCAGCATGGAGCTGGAACAATCGAGTTCTTGA
AGTTCTTGCTGTTATTCTGTCTCAGGCACTGGATTGAGAG
CACCCTGCCAAGAGAACACTGTTGGAGGACACAGAGGAAG
GTGCCAGCTCCAGACCCCGAATGCCATCTGATGAGGGACA
CAGAACACACACTACAAACACACACCCCTCCCACCACCCC
AAACCACCTCTAATATAGACACTCGGCTAGAAACACGAAA
TTAACGATGGCCCCCACCACACCTCTACACGCGTAGACTC
ATTCAGCATGTGCCCCTGGACAAACCTGTGTGTTTAATAC
TATTATTAACCCCACTTGACAGTGGGAGAAACGGCAGCTC
TGAGAGAGTAGGTCATTTGCTCCGAGTCTGACAGCAGGCA
AGTGGCAGGGCCGGGATGAAGTTGGGGCTTTGAAACTGCA
GATCACGTACACTTAACCACAATGCTAAAGACCTAGAGAG
ATTGATTATCTATGCCACCAAAGTCTGAGTAAATACAAGC
ATGTGTGCATTTTCACAGGTGCCTTTGTAGTCTCCACTAG
GGAACTGGTTGCAGCCAACCCATTCACTGACTAAGGGCAG
TAATTGCTAAAGAGTGGAAATGTAACCTCCCCTCATATTT
CCTCCTTCCCTGGAGAATCATGCTCTAGCATGGTATTTCC
AGGGTAGTAATTCTTAAAGTGTGGTCCCCAGACCAGCAGC
ATCAATATCACCTGGGAAACTTGTTAGAAATGCACCATTT
CTGGCCCCCCTTGTGATTTCTACTGAATCAGAAACTTGGG
GTGGGGAGCAGGGTAGGTCTCTGCCATCTGTATTACCAAG
ATCAAGTGATTCTGATGTTGTAGAGGCAGCATCACTTTCC
AGCTACTATGAAGTTCCTGGGGTCTTTACTCTCCAAATTA
GGCAGGAGGCAGCCCTAATGGGTTTGTGGCTGGGACTAGA
GCTTACTCAGTCTAGTGCTTGGCAAGTGACAGATACTTAA
TATGTGCACTTTGGATAAATGAATAAATGGCACCCAAGGG
CTAGAATCTCTTATTATGTCAAGAGAGGAGCATTGCTATA
ATTGTACCTTGGTTCAGCTGCAATACCAGACTCCTCAAGG
ATTCGGGCCAACAGGGAGCCACCTGAAGATCAGAAGGGTG
AAATTTTATTGCCACTCAAGTCTCAGGATGAATACAGATC
ACAAGAGGGGCTCACCATCCTTCTGATCTTTTTGGAGTTT
AAAGGAGGAAATGTCAAAAGGGTTAAAAGTTACCACAGGG
ATGACCAGCTCCTCTAGTACTATGCTGATGAAATAGCACT
CTGAATAAAAGGCCCTGGCTTATAGCATTTGCGGATTCCT
ATGGTGTAAATACTCCACTGTGGCCTGTGCAGTTGCAGGT
CATGAACCCGCTCCAGTACACCACTGTTAGCCTTTGCTAG
CAACTTGTTTAAAACTAAACGATGACTTATTTTTAAAGCA
TACAAGTAATATGCGGGTATGGGGTAAAAATCAAACAGCA
CAGAGTGCCTTAAATGAGAAATATCCCCCAGCACCCTCAG
TCCCTCCCCCATAGGAAAATGTCTTCAGTGGTTTCTGGCT
TTAGTTCTACTAATAGTCCCTTGCCTAGTTCCAAATGGTG
AGTTTAAAGCAGCTATATATTGTCTGTCATCCACAGGGTC
CACTGATGTCATGGCTTAGAAGACTAGCACCACCCACTCA
CCCCCAAACTCTTCCCCCCATCTGGTTATTTTGATGATAC
TTGGCAATTCTTCTATTGGTTATTTTAGGTCTTTAAGAAA
TAATAGCAGTCACTCATCTTAGAACCGGGGCTGTTGTAAG
CACTTGAGATGCATGAATGATTGAATCTTCACAGCAGCTC
TCTGAGGTACGTACAATTTTTATCCCCAGTTTATAGATGA
AAAAACTGAGGCACAGAGAAGTTCAGCAACTTGCCCAAGC
CGGTAAAAGGTAGAGACAGGATTCAAACCCAGATAGTGTG
TCTTCAGAGTTTTTAATCTCTCGGGAAAGGTTCTAGAAAA
TTACTTACTTAGTATGAGGGCACAGTTGCAGGGAGAATGT
CATTAGGAATAGAAATAAATCAGCCAGCTATAGCCTATTT
GGTTTTATTGCCCTTAGAAAAACCAAGTCAAGAGAAGGAT
AATGTCTATACAAGCCCGTTTCTGCTCTGTCAGGTAAACA
GAGATGCCCACAAAAGTTATCTTTGGGCTAGAATGGTTCA
GGGCTCCATCCACCATTAATTTAGATACAGCAGGTGGGAG
TTGCTAATCATCTGTGTCAAAATATCATTTGTTTTTGTAT
ATGAAGGCCCCAGGTAATTTAATGAAGATATATCTATGTT
GTAGGTTTTTGTTCCCACCCATTCATCCTGCAAAGTACTG
GGTGGACCCTTTCAAACTGGAAGTTTTGAGTCTTCTCAGA
TTTGAGAAGCTTTGTTTCAGTATTTTTTGGTAACTTCTTC
CCCTTTATTTTCTTTATTGCATGTCAGGCTCCTTAGATTG
ATTCTCTATCTCCATTTCTGTTTTTTTTGCTTGTATTCTG
GGAAATTGATTCAGCTTTTTCTTCCAGCCCCTGTATTAAA
TATTTATTTAAGCAATCATAGTTTTAATTTCCAAGAACTT
TTCTTCTGGCCCGTAGTTCAGTGGTTAGGGTGCCAACCAC
ATGCACCAGGGTTGGTGGGTTCAAACCTAGCCTGGGGCAT
GCTAAACAGCAATAATAACAATAATAAAAAATAGCCAGGT
GTTGTGGCAGGCACCTGTAGTCCCAGCAACTTGGGAGGCT
GAGACAAGAAAATCGCTTAAGCCCAAGAGTTTGAGGTTGC
TGTGAGCTGTGATGCCACAGCACTCTACCAAGGGTGACAT
AATCAGACTCTGTCTCAACAAAAAAAAAAAAAAAAAAGAA
GAACTTTTCTTCTTTGATCATTCTTTTCCCACAACAACCT
GTTTTTGGTTTACAGACACAGTCCTTATCTTCTTGAATCA
CTCTGAAGTTACATATTAAAATTATCTTATTGTTCCCTGA
ATGAGCTCCATTTCCTTTGGGGACAGTTGTTCTGGCTTTT
TATCTTGACTTGCCTACTTCCTGATTTTTTGGTTCTTTGA
AGTCAGCTGGCATTCAGCATTCATTTGTTCAAATTACTTT
CATTGAGCCTGTACTCTGTGTCTCTGTGAGGTGCTGTGCA
TCGGGTGGGAACACCATCGTGAAAAGTCCTTGTCCTCATG
GAGCTTTCTGTTTTACAATTGACTCTGTCTGATAGATCAG
ACTTTCTAGGCATTGGACCACCCTGTCTGTATGTTTTCTA
CACTGTACGTAACATTTTGACTTCTTGTCTGCCAGACCCA
CTGGACTGTGAGCAGAGGCTTGAGAACAGTGATTGTGTCT
TACTTATATATTGAATCCCAAGGAGGCCCTTGGTAAATGT
TTGATAACTCTTGGTTGAATGGAGCTGAACTGAGCTTTGC
AATTGTTGATTTATTTATAAACACACTCACAAAAGTTATA
GATGTGTATTAGGAGCTGTTGGAAGGATGGCAGAGACTAG
AACCAAATGACATTCTTCTGGAAGGTTTTGTAAAGTGTGA
GAATGAGAGTAACCCCAAGCCCACTGCCATTCCTGCCCAC
CCATCCACTCGGTTTCTAAATAAACATCAAGGCCACCATT
ACCTCTTCTCTCTCGCTTTGCCTATAGTTCCTTTGCATTC
AACCCTCTTTTGCATAAAGCCTAAAAACCCACAATTCCAC
AATCATAATCATTTTTTAGAAGGGAGGTGGGCAGGAATAC
TTCCTGGTGCCTCCCTTGCTCTTCCTGTTCTCCCAGAGTT
GGAGGCCTCCTTCCAGAAAGCATGGGCCACACATCCAGAA
CTGTAATTCATTCATTTGTTTATGTCTTCATTCATTCAGC
TATCATTTTTTTCCTTTAAAATTTTTTTAGAGACAGGGTC
TTGCAATGGTGCCCAGACTGGAGTGCAGTGGTTGTTCACA
GATGTAACCACAGCACGCTACAGACTCAAATTCTGGGCCC
CCAGGGGTCCTCCTGCCTTAGCCTACCTAGGAGCTAGGAC
TATAGGCGCTCACCACCATGCCCAGCTAATCAATCCCTTT
CTAAGGAAACCTTGTGTGTTAGATTTAGTGGTAGGCTCTG
GAATCTTTTTAAAAAATTAAATTGGTTCCTACCTCCTGAG
AGTTAGGAGGTTATCAATAAAGTATTTGACATTTTTCCAG
GAGTGAGAAGCATGACTTCATCTTCCTTGCCTGCCTCAAC
CCTGTGTTTCCATTGAATTTGATCTCTCTTTATGGACTTG
TCTCCACACGAGACTACTGCCTCCTTAAGTAGATACTCTA
TAGATACTTGTTGGTTGAATGAATGAGTAGCATTGCCCAA
TGTGGTGGGGAATTCCCAGCTTCCGCACCCCACGTTCCTG
GCTGACTGTGTGAGTGCCTGTAACCAACCTGGGGAAAGGA
CGGGAAGGAGGCTCCCAAGCCCTCAGAATCTGCCCTCCAC
TCCTAGAGTCCCTACTGTGCTCAGTTCCCTTGCAGCTTCT
TCATAAAGGGGATCCATTGCCAACTCCCAAACCATCATGG
TATCCCTATAACAGTTTGAGACCCATGATATGCAAGGAGG
GACCAAAATTCTCTGCAACCCTCCTACTTCCTTAGCAGCA
CTAAGGGGAGGAGCTGGTTCCTGACCCAGACACCCTGCTA
TGGAGGAGATGGCTCATTAAAATCCGGATTAAAGAGAGCA
GAAGAAATGCAGAGTCTCATTAACAAAGGGCCTTGACAGC
CAGGCCACGGGAATGGGGGGACGGTGCGTGGGTGAAGGAA
GGCTCTAGGGGGCAAGGAATTGCTGCTAGTATGTTTCAGG
GTTAGAGAAAGAAAAACCCACATTAATGTTCGGGCTAGGA
CCTGGGCTCTGGGACACCTGTTCTGATGCTGGGACTGTGG
AAAGCCTGGGGGAGGAGGCCCAGACTGTCCTCAGGGCATT
CTGCAGGGTGTGGTCACGGAGCTGACTGAGCTGTGGAGTC
ACCGGCCAATGATAGGTGACCTTGGAATTCCCCATTTCCC
CTGTCAGAAGCAACTGGCCTGCTCCTCCCCTGTCAGAGTG
TGGGTTCTTCCTACTGCTTCCAAGGAGATGGAGCTGCCTT
TGCTCTGAGAAGTCAACGGTGCTCTCCTATCCAAGCTCTT
ATGCAGTAGAGTTGGGCTGGAGACTGTCTGCCAAGTGGTC
ACGGCAGGAACCCAGAAGAGGGACCTTCTTCAACTAGGAT
TTATAAAGAAACTGCAGGAAACTGAACTTGGGTGGGGCTG
TAGGAGTGGAGGGCAGATTCTGAGGGCCGGTGAGCCTGCT
GAACAGAGTCCTTCCTTCCCATTCCCCAGGGTGGTTATGG
CAAGCACACAGTCAGCCAGGAACGTGGAAGGATGGGAGAA
TGTGCAGGCCCAGATGTGGGGGAGTCTGGCTAGGACTCAG
GCTGTATGAGCATCCCCAGGCCATGAGGATACAAGGGTCC
TGCTTTTGGGGAGATGGCAGCTGGACCTGTGCCCCCATGC
CTCAGAGCATGCCAGGTCCTCCGTGAATGAGTGGCCTTGG
GAAAGGGGTTTGAGGAAAGGGGTCTAGAGGATAAATGCCG
GGACCTAGAGGTCCAGGAGCCTCACAGACAGCCCAGGAAC
ACCCGCTGCTCCAGGTGCTGGAGACCCCAAGCTCATCTGA
AGCTTGCAAAGCTGTATCTATGGGGGCTCAGGCTGATCAG
GCTGGAAAACCTGATGCTGACTTATGTTTGGGGTGGGGCA
GTGTGACCATACTGGGGGCACAGGGATATTGCTCCCCCAG
AGATCTGTAGTGAATTGAGAATTGTCTCCAGGAAAAGAGC
AGCAGTTCGAGGAGGTCTTTTCATCCGTGTGCTCTTCAGA
ATCCCCTGAGAAATCAGCTCTTCCCCTTCCCTAGCGCCCT
CATGCCCTCTTGCCCTCTCTAGCAATCCCACCCCACCATG
ACCAGATGGGACCATGGTGATGTCCAGCAGGGGTCCAAGC
ATCAAAGGGGATAGAGGGGTCCTTCCTGAGACCTCTGAGG
GTGGCCCAGGCCAACCTGCCAAGGCCAGGTGCCCTATTGC
CCCGTGCGGGGAAACCTTCCTGGACGTTTCACTGCCTCCC
TTCGTCTCTGATTATCTCCAAGGTCAGGAGGGGGCAGAGC
CCTACGTCCTGCCTGCTCCTGGACTCAGCAAATAGAGAAG
GTCGTGCTCTGTGGCCGTGTGTGAGTGACTGTGAGTGGTG
TGTGTGTTGTATGTGTGAGTGTCATGTGAGAGAGAGCGTG
AGTGTGTGTGAATGTGTATGGGCAGGTGGATGCAAGTATG
TGAGTGTGTAACTGAGTGTGTCAATGAATGTACATGTGTC
AGCATGATGTGTGTGAGTACACGTGTGTCAGTGTCTGTAG
CGTGTGCATGACAGTGTGTGAGGGAGTGGGAGGTCAGCCT
GTTTGTGTATGCCGTGGGTGTGAATGGGTGGTATATGTGG
GTGTGAGTGTGTAAGGAGGCTCTCCAGCCTACTGTGCTCT
GTATTTCCCATAAAACACCCTTCCAGTTGATCCTGGTGCT
CTCCTAGAGCAACGGTTGGTGGGATGTGGAGATTGTTTCT
GGAGATTTCTCCAGTTCCTAGAGAGTGAATCCTTTTTGGC
TAAAAGGACTGATGCTTTCCAGCCTTTGTCATGCCCCCTC
TGACTCCAGCCAATGAGTGTGTGTGGCTGCGAGTACCCAC
GAGCACACTGTGTGGTCACTGCCTGTGAGACTCCGCAGGA
TTCTGAGGAGCTGACCCAGGCCCCAAACTTTCAGTCTGGA
TGGTTTGTGTATGTCACTGTTGTGGGCATGGCAGTTATAG
GCCGTTACCAGAAGTTTCTCCCTCTGCAGATGAGGAGACC
TTTTCATCCACCAGGAGGATGCTGGGCAGTACCTTTGAGC
CTTTGTTGGGACCTTGCGACCCTCCAGAAGAAACATCAGC
ATGTGGGCAGAATGTGGTCCTCTCAGGTCACTGAGCCCTC
TGCTGCTTTTTTTTTTTTTTGCAGTTTTTGGCTGGGGCTG
GATTGAAACCTGCCACCTCTGGCATATGGGGCCGGCGCCC
TAGCCCTTTGAGCCAGAGGCGCTGCCCGACCTCTGCTTCT
TTTAGCCCCTCATGGGGGATGTTTGGGCTCTGGGATTGAG
GAGGGCTGGCCCACAGAGTCACAGCCAGGTATCTTTTCAA
TTTTCCAGCAGAAGCTCCTGCACACCAGAGTCTACATGGG
CCTAGGTGGGTCCAGCAGGGTCTCCTTTGGCAGGAGAACA
GAATCCCTGCTGGGCTCACATAGGGGGAAGGATCATCCTG
GAGTTTGATGTGCCTTGGTACCAAAACCAATGTTTAGCCA
AGTGGGTCCCTGGGGGCTCAGCTCAACCCCACTGATCACA
CATGGCAGAGGTGAAGAACTCGGCCTCTAGAGTCACAGAT
TAGGGTTCAATTCCTGGGTCTACAACTCACTGTGCTGTGG
GACCTTGGACAAGTCACTTTATCATTATGAGCCTCAAAAT
GATCTGTAAAATGAGTGTAATACTATTTACTTCACAGAAG
TGTTGTGAGTAGTCCATGTCTGGAAGAATCTAACAGCTGG
GCATGGAGAAGTCACAACTTGTGAGAACTGTGGCAGGGGA
GGCCAGGGTGGGCAGGCACTGATGCTTTTGCCTCTGGGAG
GCTCTGACATTGGGCAGCTGCATTCCCCTTCTTCTCTCTA
TGACCCACCTCAGACACACTGGCCTGGGGTATCTAAGCTG
GAAGGATCTCAGAGACCTCGGAGAGAGAGAGTGAGTGTGT
GTGAATGTGAGAGAGGGGTCAGCCAGCTCCTCAGAGGTAG
GCCTGAGTTAAAAGTCCTGCCCTCCTCACTTATTCTGGCA
AATTCTATAGGGGTTAATAGCATAACTTCTGGAGTCCCTC
AGATCTGGATTTAAATCCCAGCTCTACCATCAGTCACTTC
ACCTCGCTAATCCTGTTCTCTTGTTCCTAAAATGAGAATA
ATACTAGGCCACACCTTGGAGTTATGCTGCTCAATGCGGT
ACTACTAGCTGTGTGTGGCTATTTAAATTTAATTAAAATT
AAGTAAAATTAAAAATTCACTTTCTCAGATGCACTAGCCA
TGTTTCAGATGCTCAATAGCCACATGTGGCCAGTGGCTAC
TGTTTTGATAGTACAGACATAGATTGCTTCCATCATTCTA
GGAAGTTCTATGTATGAGTGTTATCTCAGAGAACGGTTGT
GAAGACAAAACGCCACAATATAGATCAAGTGCTAAACTCA
GAGCCCGGCTCTAAATAAACAATGCCACTGTCACTGTTGT
CATCACAACCTCACAGGTGGCCCTCATCCTAGCCAAGGGT
GGCCTGAAGGCCGGGCATTCCTTAGGAACATGGCCATGAC
TGCTGTCTGAAGGCACCACAGTGACACATCTTATTGAGCC
ACACTCTAAGGCTGGGAACTAATTGTTCAAGCTCTGTACT
TTCCTCATGAGGAAACTGGGGCCCAGGGAAGCACAGTGAC
TTTCCCAAAGTAATCTGACAGAACCAGAGCCAGAGTCTGT
TTCCTAACTCCTCACCCAGCACTCCATTCTGTCTCTCCCA
TCCGCAGGCACTCAGAGCAGGACACATCAGGATTGCCTGG
TAGCTTCTTAAAAGCCCAGGTTTTTAGGACCCACCTAGAT
GCAATGAGGCAGAATTCACAGGCTCAAGAGCTCCAGGCTT
GGCGTTGTAGTTCAGGGGTTAGGGCGCCAGCCGTATACAC
TGGGGCTGGTGGGTTCAAACCCGGCTGGGGCCTGCTAACA
ACAATGACAACTACAACAAAAAAATAGCCGGGCATTGTGG
CAGCTGCCTGTAGTCCCAGCTACTTGGGAGGCTGAAGCAA
GAGAATCACTTGAGCTCAAGGGTTTGAGGTTGCTGTCAGC
TATGACAGTACAGCACTCTACAGAGGATGACATAGTGGAC
TCTGTCAAAAAAAAAAAAAAAAGAAGAGCTCCAGATGCCT
TTGATCTTTGGCCAGTCTGGGGGCACTAGGCCAGGAACCC
AGGGTCTGACTGGCTCAGAACCCTGGTGGAGCAAACAGGG
AGGCTCAGGAAGCAGAGGCCTTGCCTACTTCTCAGGGCCC
CTCTCCTGGTTTCCCCACTGTGCCACTCTTCCACCTTGCT
GACCCACATCAGAAATTCTCAGGATGCCTTAGGAAAGGCG
AACAAGCTAGGACCGGGCCTACTCCCTGCTCTCGCTACAT
GTGATGAAGCAGCTGTTCTCACCAACATGGGCCAGGCTGG
GCCCGAGGGGGGCCAAGAAAGTGCTTAGGCTGTAGCACAG
TGCTCCCTGAGGGACTGTTTTTTGGCTCAGACACCTTGAC
TTTGCCTTAAGCAGGTTGGCCCACAATGAGAGAGCCAGTC
ATTCCAGCCCTGGCTGCCAAGAGCGGCCTGGACAAGATGG
CTGCTGGCCAGCCTTCCGCGTTGTTTGGCTCAGGAGGACT
GCTCTCTCCGACAGGAAGTCTTTAATCTCCACAACAGTGG
TAATCACGAGTTCATAGAGTCTAGCTTCCCACTCCAGGGA
GCTCAGTGGGATTGGCAATCCAGCCATTTGCAAGGACAGC
CCATTCCGTGTGAGCACACCAAGTGTCTTGTTATCCACCA
GACCCGGGAGCAGGGACAACATTGCCAGCGCCTGCACCCT
GTGTACGTGCAGCTTAGCTGTTGCTCTGGGAACTGATGAA
CCAGTGGGGCTGGGTGTGGGGTAGGGCTAGGGAATGTTTA
GGCTAGGGGAGGGCAGCTGAATGGCCCCCAATCACCATCC
AGAAAGTTTTCCTATTCTACACAACTGGCTTCAGACCCTT
CCCCATGCCTGTCAGGAAACACTCAAAATGAGGATCCCCT
TGGGATGGGTGGGACCTGTGTTTCTCTAACCTTCTACTCA
AGAGTTTAACAGTTCTTAAGAGGGGCTCATTGCAATTACT
AGCCTCCTTCTCTTCCCTCAAAAAGCAGAGCCCAAGGAGA
CCTCATCTGGCTGGAGCTGAGAGGGGAGTTCACATTCAGA
GGACTCAGGATTCTGGCATCCCCTCCTCAGAGCAACAGAC
ATCGGGGATATCTACACATGGTTAAATCGCCCTTTGGGTG
CATTCACCCTTCACTCACGTGTTCATTCATTCACCCAATA
CAACTCAACTGAGGACTGCTTCTGTGTTCTAGCCTCTGGG
GAACCACAGCAAATAGGAGATACAGTCCTCATCCTCGTGG
AGCTTACATTCTTGCAGGGGAGCAGGAAGATAGAAAATGA
ACAAAAAGCAGGTTAATATATAATTCAATGTGAGTTAGAG
AAAAGTGCTATGAGAAAATTAAAGCGAGTCAAGACAGGGA
GGGGAAGGGCTATTGTTGATAGTGTACTTGGAGGAAACAG
GCTCAAGACTCACCCACATTTCCCTGGGGTGAAAACATCC
TGGACTTCCATTGTCCCGTCCACAGGCAGTGTCTTAGAAA
TCAGAAGCTAGGCTGGCACGGCAGCTCATGCCTGTAATAC
TCATGCACTCTAGGAGGCCAAAGTGGGAGGATCAATTAAG
GCCAGGCATTCCAGATTAGCCTGAGCAACACAGCTGGATC
CTGTCTCTAGGGAAAGTATAGTCCCCGCTACTCTGAAGGT
TAAAGCAGGAAGATCACTTGAGCCCAGGAGTTTGAGGTTT
CTGTGAGCTATGATGACACCAAAGCACTCTAGCTGGGCAA
CAGAGGGAGACCCTGTTTCAAAGAAAGAAAGAATCAGAGG
CTAAAATATCCACTGGAACCCTCTTGTTTGTCCCTTCACT
AACCCCTCACACTATGTTCCTGAGAATCAAAGATTTCATA
TCTAAATTTGTCAACCATGAACCTTAGACCTTTTATGAAA
TGATAGAAATTAGCAAATAGATAGATGGTCTGTCACCTTT
AAGGCCACTTTTAGTCACAACCCACAGCTGAAAGGAAGCT
GTGTGCATGTGGCCATGGGCTTGATCTTGGGGCAGTATCT
GTCCCCTGTGGGCCACTCATTGAACTTTTGCTCTCCTGAC
CTAGGAATCCATCTGGTGGCCTCAGGTCTACTCAGGCCAG
TCTGTCAGTTCTGACAAGCAGCCCTTGGCGGTACAGGGAT
GGGGCCCTCTTCCCTGAGACCAGCTTAGCTAATGAAGAGA
AAGTAAGAGAGGGCAAGTGGGAGGAAGGGCCTTCCGGGTA
TCTTTGCTGCTTTATATTTTGCCTTCAGAATCAGAACTTA
CAACACTGATAAAGCACCAGCCTGCCAGATCCCTACTCAA
AGGAGGTTGCTAGAAAGTGCAGCCTCGCAGCTTCCACTCC
CCCTGCACAGAGAGGGCTCTTCTTCCCTGGGTTCCCCATT
AGACTTTCCATCTGCTGACTCATCCTCATGCAGCTCCAGC
CCAGGAAAGCTGAGTGCTATTAATAACCTTTTCCTGGGAC
ACTCATCCTGCCTTTTCTAACAGTTTGAGTACCAGCTTGA
CACCCTGTCCTGCATTCCCACTTCCATGCCACTGGCATTC
TCCTCACAGAGCTCCAGGAGTAACAGTGCTGGGCAGGGCT
CCAGAGCTTCCATTCTGTCACTTCTAGATTTGTCAGCATT
GCAAGATGGTAGCCTGTTAATGTTGGCCAGAGAGTAAGGC
AGAGGTGATCTTTCTATAGTGTTCCCACAGGGGTCCATAG
GGCCTTACCCAGCCACTGCATAGGAAGCTGTAGTGGTGAA
GAGGAGGCTGCAGAACAAGCTCTTGAAAATCTCCCCAGGC
CCAGCAGAAACACAGGTGCCCAGGCTGGAGGCAGGATGCA
CCAGCATCAGCAAAGTGTGGCTGGGTTTGCACCGAACAGG
CTCTGTAGGCCCTGGGCTTCTGCCCACTGCAGGGCACAAG
CAGAGACCAGCTTTGCAAACAGGCTGCAGAAAACAGCACC
TGACTGTGTGTGGTTGGGAAGGCATGGTCCCCTCCCACCC
AGAATGACCAACTTTGGGAACATCATCTATTTCCACAGTG
ACAATTCTTGAAGGCTTGAAGAGCTAAGAAGTAGTCCTGG
TCCTTGATGACTGCACTGGAGGAATGGCTCATGCATTCTC
TGTGGGGGCCTTTTGCAAGGGTTGATGAAAGAGAGGCAGC
TTCATGTTGTATAAATCACACCAGTATTTTCATCTCAGCT
TTATCATTAGCTGTGTGACCTTGGCCAAAACACACCCCCT
CTCTGGGCCTCAGTTAACTCAAGTATTAAAAGATAGTGTT
GGACAAGTTGAGTTCTAAGGCCCTTCCAGACCTGCCCTGC
CTAGTTAATATCACGTGCCTGTTCAGGAAATGATCTGCTC
AGGAGATGACAGGAGAGCAGCTGAGAGGTCAGTAGATACG
GCAAGAGGTGGAGGCAAAGCAGGGGAAGAAGAGTAGAGGT
TCTCTCTCTCTCCCTCTCCCACGGTGCTGGCACTGCTGCC
CAGGAAAGCAGAGTCCACGGCATGGCTTTTCCAGGCCTGA
GGCATGCCTTCCACCGTTAGGCACTGTCAGCTGAATCTCT
GCTTCCTCTTCCACCCCACAACCCACACCCCCAGCTCCTT
TATGGTCAAGTCAGGATTCAGAAGGCTCCCAGGGGGTCAG
GAGAGTGAGGTGAAGGGGGTCTGGATGCTAAACAGAAAGC
TTGGCCTGCAGGGACAAGTGTGTTGGGAAGAGAGGCAGAG
AGAGAAACCTTAGAGCTGGGAGAGATCTTGCCAGAGAAGG
TAACCTCAATGCTCTGCCAGATAACCACCAAAACCTGTGT
GATCCTCAGTAAGCCATCGGCCTTCACCTTTCCATCTGTG
AAGTGGGCACACCTGCCCTTTCTGCCGCAGAAGAAGGTTG
ACTAGGAGCCTCTACAGCCCTGTCTGACTTGCTACTTTAC
CAGCCCTGGCAGAAGGCTGGGGGAGCCTAGCACAGCTGCC
TCTGGCACAAGGTGTCACTGGGGACCTGGGAAATTCCTGG
TTTAACTGCTGGGCTTGGGAGAAGCCCAGCCTTCAGCTCC
AGGATACCGCAACCCCAATGGAGGGGTTGGCACCCCTCTC
CCACCTCCTGCACTTGGCATGAAAGGAAGATGGGAGCAGC
TGAAATAATTTGTTGGCTGGCGCTGCAGCCTGCACGTCTG
TCTAGCAATTGCTCATGCCCGGAGAAGCCACCTTGCACGC
GGCTCCTGGATCCAGATTTCTGCAAGGCAGTGCCAAGAGG
GAGGAGGCGGGGCATGTGGCTGATGAGCCAAGAAGGAGTA
TTTCATTTGAAAATGGATTGTCTTTTATTCTGTTGCTATT
TCTCTGGCATTAGTTTGCTGACTGCGAAAGAGAGGCTTTC
AGCCAAAAAGTGTTCGTAGAACAAATTGGCCAGTGAGAAC
TAATCCAACGTAAAGAGAGAGGGTAGCTTTCCTTTTCAGC
TCAGTATCGGTAAGAACAATCAATATGAAAGATCAAGGTG
CTAAGAGCACAGATTCTGAGATCAAACTGGCTGGGTTCAG
ATCATAACCCTCTGACTAACTGTGACGTGGCCTCAACTTC
CTCATCTGGAAGGTGAGGTGACATAGGTGAAACTTACACT
GAGGTGTTTTGGTTTTTTTCTTTTTTTTCTGGTAAAGCAG
AGCTGTACCTGGTATACAGTAAGTGATCAGTAACCAGTAC
TTACTGTTGTTATTTTCTTATAGACATTTAGTGTCATTGT
TAAGGACATGATCTAGTTGAAGAGATAAGAAACAAAAATG
AAAATTTAGGTGATGAACAATATATATATATTTTACCAGC
TACATTCCCCAGTGGTTTTAGTTACATGAACAATATTTTA
ACTAGTTCAGCAGAGCTGCATATAAGCAGGTGCATGATTG
ACTGCCAAGTGGAAGAGATGATGTCCTGAAAGGCCAGGTG
GCCTTGCCAAGCCCATAGTCTGCTCATAGGCTGCCAGGCC
TCCCCTCCCTTAACCTATACAGAAAGGGGCAGCCCAAAGG
AGACTCGACAGCCCATCATCTCTCCACAGGTCTTTGGACC
AGGGGTAAACCCTTGACTCAGTATCAGGACAGACATAGGT
TTGGCAGGGACCTGGCAGGGCCTAGTGTAAAAAGATGAGT
TGTTCCAATGAGACTGTTCCTAGGAAGTCCGGGTTGGACC
CAGAAAGAAATGAGGCAATAAACTGGGGAGGAGGAGTTGG
AAAGACACCCCATGATAGAGGTGGAGCTGTGGGGGTGGGG
GCGCGGGAACCATGTGGCAGAGACATTGACAGGAAACAGC
AGTAACCATGACCAAGAACTTGCCTGTCCGCAGAGCTGGG
GCCAGAGAAGAAATAACTGAAGACAGCATGGGAAGGCCTC
CAAGAGGCTTTGATCAAAGACAGGAAGACGCCTTCGGGAG
CTGCCTTAGTTCCTGCCTGCTGGCCTTCTGAAGGAACCTG
AGTGAGTCTTTGATGGCAGTGACCAAGGAGGCTGGATTGC
GATGCAGAGAAGGAAGGGGCCGTGGAGAGCTGTAGCCACC
CAGGGAGGCTGCACCAGAAAGAGGGAGGGGCTCCTGCCTG
GGAGCCCAGGAGGACACGACAGCCAGAGGGGCTCAAGGAA
GGAGCAGAAGAGGAGAAGGACCATGTGATGGAAAAGCATG
CAGAGGACATCAGGAAACATGTGAAGACTAGTTTGGTTGG
GGCCAAGGCTTGGAAGATCAGAATTCAGAAATCTTCAGAA
AATACATTGTTGTATGAATTCAGTTTCAGGTAACAGAAAA
CCAAACCAAACTCAGGCCACCTCTAACAGAAGTGGGCTGA
TTTACACGTAGGAGAAGTCAGGATGAGTGGCAGGCTCAGT
CAACGCCAATCTAAAGTTCAAAGCCACACCAAAGAGGTTG
CATGTATGCCTTTCCACTCTCCTGAAGAAGGCTTCATCCT
AACAGTTAGGACCTAACTCTACTTCCCTGGCTCTGCCAAA
TAACCAATTTACCAAAAACATGATTTAAGGAATATTTCTT
TTCAAAATAATCAGTGAATGTGCTTATATTTTTAATATGA
CTCAGAAATTGGCTTTCAGAAAATTGTTTTCAGGCAAATT
GCCCCACTTCTAGCTATTCTTGAGAACCAAGATGGTTGGC
AGCAGCACCTAGACTATAAGTTTTTTGGCTCATGTCCAGG
AGAATAAAGGTTGTTTGTGCCCAGCGTTACAAGCAGAAGC
CCTGAGATTCACTCTGGCGGTTGAGCTGGGCTCACATACT
GTCCCCCGGGCCAGTGACAGCAGCCTGGAGAATGTGCTGG
CTGGCTTAAACCTAACTCAGAGCCTGAACTAGTCACTCGG
GCTGGGGTGATGGAGCATGCTGGTGGGCTTACACCATTCA
AGCCCCACTCCAGAAGCTAGGGGATGGGTGGAATCACACC
CAGGGCACTTGGCTGGCAAACTCCTGTTAGGGACGGTCAC
CAAGCCACAGATATGGAGAAAGTAATTAGCAATGTCACTT
ACAGGTAGCAACAGTCTTCAGCCAAAGGATTTGGACTTTA
TTCTATAGGCAGCCAGGTGACACTGGAGGGTTTTAGATCT
GGGAAAAAAGTTCTTCCAGGTGGCTTTTTATGAAGATTAA
TCTGGGCAAGGGATGGAAGCAGGGGAGAGGCTGGCAAACC
AATGTTATTGGGGAACCCAGGAGAGAGGCAATGAGGACTG
AAACTACGGAACTAGTGTGAAAAAGGCAAGGGAGGGAGGA
CTGTGAAGTATTTTGAAAGAAGCAATAAGAGTAACTGTCT
TGCCGCACACGGACATTAGGGAAGTGACGGGATGGTTCCA
GAGGGAGGAGTCAGAGATGGCACCAAGCCCTCTAACCTAT
GTGACATTCTGGAGTCTCTGCCCTATACTCTTAATAACTC
CTTTCTCTGAGAGCGGTCCCCTAACTCGGAGGGAAGGGCT
CTGTTCCTGTTTGTATAGTGGAAGATGTTGTTTTGGCAGC
CTAGCACTCCTTTCCCTCCTTCTAGGGACTGTCCTGCCCC
TTCCCCACCTCTCCACGGCTATTGTGGAGGACACTATTGT
AATACGCAACTTCTGTCTAGGGACACCTGACCCAAGCTGA
ATCAATCAGAACTCTTCCTCCACTCGGGACTGTCAGGGAG
ATAGTGACGTCTCTCTCTGGGAGGATGAAGACGTGATTGG
CACAGCTAGTGACCTGCTGTTGGCCTTGTGCTTTCACATG
GACCAAGGAGCAGAGGACGCCAGTCTGCATGTGGAGAATG
AGGCAGATGCAGATGTGGCTTCTGAGAGAGCCTAGGCGCA
GCCGGCTGGGTACCTGTAGGCTGTCAGATTTCTAGATGTA
CTTCCTGTTCTTGGGTTCCTCAAGACACTGTTGGCTTTTT
CATATATACTTTAAGCAACTATTTCTACAGATGTGAAATT
AGGAGTAGCAACTGATTCTAAAGAGAAACTACATCAATTT
GGATTTTATCTGCATTACCAGCGAGTTTACTAGACGTAAG
CCAGCTGAACCATCATTTAAAGATGCCATGAATGGTGAGT
AGATCTTTCAATAGCAAAGGAATGGGCGAGGTCAGACAGA
AAGTGGAGAGAAGTTCAGAGGAAGCTTTGGAACAATCACA
ATTTAGAAACTGGAAGGTGTAAGGGGACCTAGTAGAGAGA
TAGAAAGGGATATGACAGAGTCTTAGGGGACCTGTCCAAG
AATTGTAGTGTCCAAGAATCCACAAAAGGAACAAATGTAA
AGATCATGACCAATAAGGAAGTATGAGGTGACATAGGGCA
GGCTTTGAGATTGGTTGATTCCGCAGCTTCACGATGGTAC
TAAGAACCCAGACGCTTTCCACCTCCATGCTCTGCTGCAC
TTGGCACTGGCTTCATCTGATGGTTGACTCTCTGATGGTT
GAGAGATAACTGTATGTAACTGGCACAGTGGAAGAGAAGG
GAAGAACACTCTCCCAACTATAGACAATCTGATTGGGCCA
CTTCAGATCATGTGTGCACCCTTGTCCCAATAAGATTTAC
CAGTGAAATGCCATTTAGTGATTAGCTTAGCCTATCAGGA
GCCACCTCATAAGCTGGGGGTGGGATCAGTGTCACCGGAA
ACCAACGGAGGATGGGGGTGGGTTGGGGGCTCCACCTGAA
CATGATCAGGATTATTCTGGGGAGGGGCCGCTGCAGAGGC
AATGAACAGTTCCCCCTATGCATGCTCTGCAGGCCTGCAT
GAGCTGGCCCTGCCTGACCCAGCTCTCATCATCTCTGCTT
TGCAAAGTTCCTAGAACGTACCAGGTCTCTTTGTCCCTCA
TGGTCTTACATGCTGATCCCTCTACCAGGAACAGCATCCA
TCCATTATGTGTTGCCTGTTCTTACATAGGTTTTGCTTTA
TATTATTCCTTAGAGCAGAGGTTCTCAACCTGTGGGTCAC
AACCCATAGGAACTGTATTAAAGGGTTGCAGCATTAGAAA
GGTTGAGAACCACTGCCTTAGAGAGACCTTCTCTATCCTC
CTAAACTGAAGTAAGTCCCCCCTCTTGGTTTCTGTCCCTA
TTAGAACCCAGTTCCAGGTTGTCATTATGTTCACTTATTG
CTCTGTGGGCCAGGGGCCATGTTTGCTCTGCTCACCAACA
AATCCTCAGAGCTTAGCATACAGCCAATGTTCAAGACACA
TTTGGTGAATGAATTAGATATTTCACTCCTTTCTTTTTCT
AACATGTATCTATTGCCTTTTTAAAGCATCAGAGACATCT
CTGGAGACATCTTTACTATGACAATTTCTTTCTTTTTTTT
TTTTTTTTGGCAGTTTTTGGCTGGAGATGGACTTGAACCT
GCCACCTCCAGCATATGGGGCCGGTGCCCTACTCCATTGA
GCCACAGGTGCCACCCGACAATTTCTTCAAAATAATACCC
AATCCAAAACAATAATGACTTTATTTATTTATTTATTTAT
TAGAGACGGAGTTTCACTTTATCACCTTTGGTAGAGTGTC
ATGGCATCACAGCTCACAGCAACCTCCAACTCCTGGGCTT
AGGCGATTCTCTTGCCTCAGCTTCCCAAGTAGCTGGGACT
ACAGGTGCCTGCCACAACATCTGGCTATAATAATGACTTT
AAATAAAATAATTAATAGTAAATAATGTTTTGAAAGCTTT
TAAAGTTCCAGCAATGAGGTGGGGAGGTATTTTTTATCAT
GTCCAAGTATCTTATATTTCATGTCAGTTACTCTAATGTA
GATAAAGACAAGATTAGGGCATATTGGTGAGCTGGTTCAA
CACCATCTTGTCTCCATCTCCTGCCTCACTAGTTAATTAC
ATTAGCAGACCTTTATCAAAGGCTTCCTCTGCACCAGCCC
TTGTGCTGTGAGATTTGGCCCTGATTTCAACTCTACTTCT
AATAGGGGTCCTACCACTTCTTCCTCCATTTGTGGCTTTC
CTCAATTCAATTCCACAAATATTTATTGAACTCACAGTAG
GGTGGAAGAAATGATAACTGGGTGAATCCAGGGCACTTCC
CTGTGTTACAATTCACGATGATGGTTGTGAGGTGCTGCGA
GATTTTGAACCCTGAAAGTTTACATTAGAGTCAGTCTGTC
AACTAAGCAACAACTGAACTAATTCATCTTAAGAACGGGT
TACTACCAGAAAGATTGAAACAAATAAATTTTTCTGATTA
AGCCTCAAATAATCCAGTGAGGATTCTATTATCAGAACAT
TCTAAGCTGCTAGTTAGAGTTTCTACACAGGAGGGGATTA
AGGGTTGGCAGTCTTTCAGGAAAGGAGGCTGAAGTTTCAT
CTTGAAGTCATGTTTACACAGCAAGCGTGCTGTTTCTGCT
CAGATTGGAGGGCTATTTGAGATGGCTAGAAGGTGACGAT
TGGAAATTATGGAGGAAATTAAGTCTTTGCCCCCTCCTAA
GCATCTCTTGGAGCTACCACTGACCTAAGTTAACTGAAGC
ATAATTGTATTTTGCTTATCAGAATCTCGGCTATCTCAGG
CTACAAAATCCACCAAGATTTGAAAAAGAAAATTTCAAAG
GGAATAAAGCAGCAGTGGTCTGCTCTAATAACTTGTTTAT
CAATTTATTTTCCAATTTCCCCATCCTCTTCTCTCAGAGG
GAAACATGGGGGAGAATCGGACTCCCAAGGATGATGTCCA
CAATGGGCTACAAGACAGAAGATATTTCTCTTTTTTTTAA
GTTGGTCAGTTTTGGGGGCCTTGAAGAGAAAAATTAAAAA
CAAAGAAAAATGTGAAAAAGCCAAGTTATAAACCTGTAAA
CTGGCACTATGGAAGCATCTCTCTACCTATTGCACAGGGA
CAGCATGGCATCAAAATCAGAGGAAGGTGCTGCTCAAATA
ATATAATAGTTTCCAAATGACCTTTCTTGTTTTATTATCA
CTGATCCATTCCTTGCACACCGAACTCGTTTGTATTTACT
TTTCTCACTTATGCTGAGCGAACAAAACATTTTGCTCAAG
GAAGGCAAACCTAGACAGGTCTGATTTAATTGCACAATCG
GATATTAATATAGTGTTTTGAAGATAATTGCTTTATGATC
TCAGAATGAATCAGCTCTGAGGTCAAGGAGACATTCAATG
CAGCAGGTGGCACACCGGCCGTCCCCTGTATGTGGTGTGG
TTGGAGCGCAGTGGGACTGAGCTTCAGAGTCACACCACGT
GACAAGCTGGATTGGCAAATGTGTGAACTTGCACTTCATT
CTCTTTCTCTTCCCTAGATTCTGCTCAGGAAGTGAGGTTT
TGTGATGAGGCAATCCTACTGGGGGAAAGGTCTTGATGAT
AATGACACTCCTCGCAACAGCTAACTTTTACTGTGCATCT
AATGTAGGCCAGACACCAAGCTATATGCTTGTGTGTTCAT
TTTTGGAGACCTCACAACACCTCTATGAGTCATGTCTTAT
CATCTCTTCATTTTTCTTATCTTGCATGGGAGGACTCTCA
GCAGAGCGCAGTTGAGTCACTTGCCCAAGAGCACATAGGA
GGGATTTAAACCTAAGTGTGTCTGGCTCAGAAGGGGATTT
TCTGAGAAACACGTAGCTGAGGTTTTAGAATCTTTCATTT
ATAAGCCCCTTGCAAGGCCCTATACATAATTTTCTATTTA
TATATTTTTTATTTTTCTTAAAGAGGCCCTCTAAACTGTG
TTAGCTGAAATCCCCACAAAATCTGAATCCATCTTTGGCA
TGACTTCAGAGCCTCTGAAACATAGTTTCTAGTCAATCAT
AAATAACCTTACTGCCAAGGATTGACCTATTTCCCATCTC
ATACTAGGTGACTTGTTCATAGTAGGTGCTCGATAAAGGT
TAAATGAAAGCACATATGACTGAATAAGCAGCCAGCTTGA
AAACCATGCCATGGATTGATTACCCCTATATAGTGCAGAC
CATGGGATGGATTAAAATAATGTGAATCCCTAAAAGAAAT
TGGCCTTTTCCTGACATAGGGTATGAAGCAGCAGTTGAGT
TTTTGTCAGGGTGAAAGAGCAGACAGGTATTGTAGATTTT
TCTCTGTATCCCTTGCCATTGGTAAGTCCTGGGGAATGCC
ACGCTGCTGAATTTGTGGTGATGTCCTCTTCATAGGCCCT
TTCTTAAGAGACACCTCATTTCACTTAGCTTCTCTAATTA
ACATAAGGAGAAAACAAATTAAAAGGAAATCCCTGAGGTA
GCTGAGACTCAGAGTGCCTAAGTGTAAACAACATAATTGG
AATTGCCTAACCTTATGAAAGCACCATAGTCAGGGCTGGC
TTTGAACAAGTAGTTCTTCTAGTTTTGCAAGGGTTTGCTA
GTATCATTTCAGAGGAAAGGCCAGGAGGAAATGTATTTAA
AATGGAACAAGAGGCCACGTGTGGTAGCTCATTCCTGTAA
TCCTAACACTTTGGGCAGTCAAGGCAGGTGATCCCTTGAG
TTCAAGACCAGCCTCAAAAAGAGTGAGACCCCCATCTCTA
CTAAAAATAGAAAACAAAATTAGATTTTTTTATTAGGATA
TTGTGGTGGTCACTTGTAGTCTTAGGTGCTTGGGAGGCTG
AGACAGGAGGATTGCCTGAACCCAGGAGTTTGAGGTTGCT
GAGAGCAAGGCTGACAGCATGGCACTCTAGCCTGAGCAAC
AGAGTGAGACTCTGTCTCCAAAGATTAAAATAGTAAAATA
AAATAAAATAAAATAAAATGCAACAATAGAGTTTTTGGTT
AGACATACAGATACTATAGATTGAAATAGGCGGGTGTTGT
GGCGGATGCCTGTAGTCCCTGCTACTGGGGAGGCTGAGAA
AAGAGAATTGCCTAAACTCAGGAGTTGGAGGTTGTTTGAG
CTGTGATGCTACAGCACTCTACTGAGGAAGATAAAGTGAA
ACTCTGTCTCTAAAAAAAAAAAAGAAAGAAAGAAAAAAAA
CATATTTGAAGTAGCTATTGAAAGAAGCTGGTGATGTTCC
CTATGTACCAAAAAACGTACTCTTGCCTCTGTGCAAGGAC
CCTGGGACATTCTCGAGGACCCTTCCAGGCTGGAAATTCC
AGCACCCTCATGAGATGTATTTTTCCCACAATTTACACTG
AACTATGTATAAGAACGAGGAGGTTCTGAAGAAAGAGGAT
CACCCCTGGAACAATTAGTGTTAGTGTCCAAAGACCACCT
ATGCATTTCTGATGACCTGATTCCAGGGCCCCCTGCCTAC
TTTTTTCATGCAGAAGTGTTCATCTGATGCAGAGGAAGTT
GACTCACTTGGGTCTTGATGCCTTGATTACAACAGAAATG
ACTTGATATTACACAAATCAAAGCTAAAGATGCCTGCCTT
TGTCTGTAGCAGTGGGACAATTAGTAAAGTCACAAATTGT
TGATCAGATACAGGGGCCACTCATTGTTTAGTCTGAGGTA
CGTACTGTCTTGGTGAGCAGTATCATGACTTAAAAGTGGT
AGCTTTCTACACAAATCAGTTAACAAATTTAATGCAACTC
TAGTTGATATCCTAATTGGATAAAAAGGAGAAAGAGGAGG
AGGAGGAGAAGCAAAAAAACAAGAAGACTAAGGTAACGCA
GCAGCCATTTGTCTGTCCATGTAGTGATACACATTAAAAA
TGTTTATACAGGTGACGCACATCTGTAATCCCAGCACTCT
GGGAGGCTGAGGTGGGTGGATCGCTTGAGTTCAGGAGTTC
GAGAGCATCTTGAGCAAGAGTGAGACTCTGTCTCTTAAAA
ATAGCCGTTGTGGCAGGCACCTGTAGTCCCAACTATTCTG
GAGGCTGAGGCAAGAGGATTGCTCAAACCCAAGAGTTTGA
GGTTGCTGTGAGCTGGGACGCCACTGCACTCTACCCAGGG
TAACAGAATGAGACTCTGTCTCGAAAAAAAAAACTCAGGC
TCAGCGCCTGTGGCTCAAGCAGCTAAGGCACCAACCACAT
ACACCTGAGCTGGTGGGTTCAAATCCAGCCCAGGCCCGCC
AAACAACAATGACGGCTGCAACCAAAAAATAGCCGGGCGT
TTGTGGCAAGCGCCTGTAGTCCCAGCTACTTGGGAGGCAG
AGGCAGGAGAATCGCTTGAGCCCAGGAGTTGGAGGTTGCT
GTGAGCTGTGATGCCACAGCACTCTACCCAGGGTGACAGC
ATGAGGTTCTGTCTCAAAAAAAAAAAAGCTTATATATATG
TGGTAATGAAAAGTGTGACTCTGCAATCCTGCTCCCTAGG
TATTTATCCCAACATCCCACAGTTGGTAGAAGAATAAACA
AACTGCGGTACAGCCACACTATGGAATACTACTCAGGAAT
GATAATAATTTAAAAAGAACTATTGATGTGTGCAACAATT
TGATGGATCTTTATTTATTTTTATTTCTTTTATTATTATT
ATTATTTTTAATAGAGACAGAGTCTCACTTTATCACCCTC
AGTAGAGTGCCATGGCATCACACAGCTCATAGCAACCTTC
AGCTCTTGGCCTTAGGCAATTCTCTTGCCTCAGCCTCCTG
AGTAGCTGGGACTATAGGCATCCCTCACAATGCCTGGATA
TTTTTTTGTTGCAGTTTGGCCGGGGCTGGGTTTGAACCTG
CCACCCTTGATATATGGGGCTGGCACCCTACCCACTGAGC
CACAGGCAACTGCCTATTTTATTTTATTTTTGAGACAGAG
TCTTACTATGTCACCCTGGGTTGAGTGCTGTGGTATCACA
GCTCACAGCAACCCGTAAGTCTTTCGCTTAAGCGATTCTC
TTGCCTCAGCCTCCCAAATAGCTGGGACTACAGGTGCCCA
CCACAATGCCCAGCTATGTTTTTGTTGTTGTAGTTGTCGT
TGTTTGGCAGGCCCTGGGCCAGGTTCAAATTTGCCAGCCC
TGGTGTATGTGGCTGGCGCCCTAGCTGCTGAGTTGTAGGT
GCCGAGCTAAATTGATGGCTCTTAAGAGTATTATGCTGAG
TAAAAGAAGCCAGACTCAAAGGCTAAACATTGTAGGATTT
CACTTATATAATTTTCTGGGAAAGGCAAAACAATTGGAAT
GAAAAACAGATCAGTACTCAGCGATTAAAGGAGAGGTGAG
GGCTTGAAGGGTAAACCCTTCAAAAGGGCAGGACAAAAGA
ATTGAGGGGGAAGATGATAATATTGTTTTCTACTGTGACT
ACGGTGGTTATGCAACTCTATGCATTTGACAAAACTCAGA
ACTATATACCTCAAAGAGTGAATTTTGCTGTATGTAAACT
AAGAAATAAAATAAACCCATAATTCACTAGTACAAGTGTA
AACAGGCCAATGGACTATCATAGACAGCTAGAAATGAAAT
CAAATATAGTTAATTAACTTTGCTAAAGATAGCATTTCAG
ATCCATGGGGAAATTTCATAGAGCTTGGAAAACTGGCTCT
TAGCATTAAAAACAACGAAACAAAAAAACCCTACCTTATA
CCTTAAAGCAAAATTAATTAAATGAGAATAATACTCAAAG
GAAAACAAAAATAATAGTATTAGAGGAAAATATAGATTTG
GATGGGGAAGGATTTATTTTAATGAACAATTTTGAAAAGT
CAGAAACCATAAAGGAAAAAAAAGGAAATGATTAATTTTT
TTTTAAACTCAGTAAAACAAGCAAAGAATAACCATTAATA
AGTTAGCAGACAAATGGCAAACCGGGAAAAATATATGTGA
CACACACAATAGACAAAGATATCTGTAGTAGATGCTGGAG
TGCATCACCCAGATTCCTCCCCAGAATTGAGGTGTTAATC
CCCCAGCTGTCAACCACCATCACCCAGGGGTGTGGCTGAC
AGCTCATAGTTTAGCTCCTCTCCTGCAACTGCCCAGGGCT
ATAGAGAATCACTTTGAAGTTATATCCTTTCCCTGGGGGC
AGCCCTCATCCAATGACTACTCAATAAAGAGGGATAAAGG
CCTAGCCCCCTTGCCTTAAGGCAGAACTATGAAGGGTGAT
CCCAGTCCCAGGCCCCCTGTGGGGCAGTTTAATCCCTCCT
TCTGCCCAGTCTTGCTTTTTTCACTTCCCTTATGTTTTGA
TGCCAAGAGCACACCCCAATAAACTGCTACATGGGAATCT
TTATCTCAGATTCTGTTTCTGGGGAACTCAGCCTAAGTTA
ATATCCTTAATATGTAAAGAACTTTTACAAATCAACAATA
GAAAAATGGGCAAAAGGCTTGGCTCCTGTAGCTCAAGTGG
CTAAGGTGCTGGCCACATACACCAGAGCTGGCAGGTTCAA
ATCCAGCCTTGGCCCGCCAAACAGCAATGACAACTACAAC
CAAAAAATAGCCAGGCATTGTGGCAGGCACCTGTAGTGCC
AGCTGCTTGGGAGGCTGAGACAAGAGAATCGCTTAAGTCC
AGGAGTTGGAGGTTGCTGTGAGCTGTGATGCCACAGCACT
ACCCAGGGTGACAGCTTGAGGTTCTGTCTCAAAAAAAAAA
AAAAGAAAAGAAAAGAAAAAGAAAAATGGGCAAAAGACAT
ACAGAAGAAAGTAGGCCATCAATTTTTCCTCTATATGGAT
AGTCTCTCTTGCCAGAGAGGTAGGATTTCTCTCTTCTGTT
GACCCTGGCATTCTCTTTTTGGACTTCTCCATTGTCTATC
AAGTCAAAAAGACTGCAGCCATCACACTTTGGGTGGCCTG
GAGTGGATGGTTTGGATCATCTCTGCTTCTGGGAGTGACA
CAGGTGACCTTTTGGCCTAGCTCCCTGCTTCTTGTACCCT
CTTCTTGTTGCCTGGACTTCCTTACCACTGGACATAATCA
GATATTGGATTTGGGAATGAACTTAAGAAAAAAGTCAAAG
AAAGAAAGCTACCTCATGCCTAAGTCAAAGGGGGTCTGCA
AGAGCTCTAGCTTAGAACAATAGGCTCCATTGGAGGTCAG
GGCCAATGTCTCAGAGTTAGCTGCTGTCAGCCATTGTTCT
CTGAGAATGTGCTTTTCCTCAAGGACCTCATGGAGAGAGG
CCATTGGCCAGAATATAAGATCTGAGCCTTCCTGGGCTCC
CTGGCCAAATGCTACCTTACTTTCGCCACAATTCTTCACA
CACAAATGTATATGAAACCTTCTAGGGAAAGTGCACAGAA
TGAGAAAAGAGTTGCAGGGCGAAAGCCTTCTTAACATATC
TGGCTCAGCCATATGGATCTCTCAGAAGTTGCTTTTAGAG
CATTTTTGAGGTCCTAGATTATATCACCAAAAAGGGGAAA
AAAGCATCTTCAGCAGATTCCATTAGGATAAGGGTAACAC
ATGAGGTCATGTCTAGTGATTATAGAATTATCTTAATTAT
TTATTAATATATTCAAGGCTTGAGAACACTGGCATTAGCC
TCATACAGTACAAACTTTCAAAATCACATCTAAACACTAC
CTGGCAAACCACACGAATGAGCAATGAGCCCCAGACCACA
CTTGAGATTGAGTGCCCTAAGTTGCAATAAGTGATAAACG
GTTGACTTTACGAAACCATGTACTGGAGAATCAGGATTGG
GTGGAGAGTAAGAGGCTTGCAACTTCTTCCAGTGGTTCTT
CTCTTGGCGAGTACACCAGAGCTGCCTGGGGGAGATTTTG
CAAACTTTGCTTGTCCAGTCTTCACCTCTGGAGACTGGGA
TTCAGTAGGTCTAAAGTAGAGCTCCAGCATCTGAATAACT
ACCGGTTAAGGCTAATCCCTAACAGCAGGTGGGAAACTGA
GACCCAGAGAGAGAAAGCATTTGTCTAAGGTGACAATTAC
TATTTGCCAAAGAGCCAGGGTTAGCAGCCAGATTTCCTGA
CTGACCCAGTGTCCTTTTTACTATACAAGTAGAAGTACAA
AGAAATAATTACTCTTATCCAGCTATCCAGTCATACTCAA
TTACTCAAGTGTCCACCTTGAAGAATGGAGTGGGCCTCCA
AGCTGTGCTGCAGAACACAGCTCAGAGACATGTACCACTG
CCACACAAACCTGCCCCAGAGTCACAGCGGCAGACATGTC
TGTCCTTTACTTTCAAAGACAAGGCCACTTGCCCTGTGTA
TTCCACTGTAGCAGACAAGACAATGTAGGACTCACGTCTC
CCTGGTTCCCGTACACCCTTAATGCCCTGTGGTTTGGGGT
TGTGGTTGCTTGTTTACAAAACCTGACTCTCCATTTATGC
TCTAGCTTCCCAGAGGGGCCTCTCTGCTGCTATCCTTCCC
TAGTCTTTTCCCCCAAGGCCATGGAGTTTGACAGTTGCAT
TGAATGCAGGAGACATATCCCATAACATCAATCAAGAAGT
ATTTATTGAGAGAGAGAGAGCACACAGTGTCCTTGTGTTT
AATCATACTATAGTTAGAAGGCATTTCAGGGTGTTGGGGG
AAAGGAGTATAAGCTACCTCAAAAGTCCCTTTTGGAAAAG
TAGGCCTTTTATTCACAGGACACCCCAAAAGGACACTAAA
ATGCATTCTCCTAGAGAAAAATATCCCTTAGCTACTCTGG
AAAACTTGTGTTCAATCTATCTACACTAGGCCTGTCTTTA
TTAGCTAAGCTACATCCCATTATCAACCATCTTAAAAGGG
CCACATTATGTAGCAGAGATCTGGCAACAGCAAGTCGTAC
AGCTTCCTGAACATTAGGACTTGTCACCCATTTCAGCCAC
CTGTGTTTTACAGTTGAGGAAATCTAGCGACTGAGTGTTT
AAAGCCCAGCCAAGGTCACTCACATGGAGTTCAGAGTACA
ACCATAGCAGAAGGGAAACTTGCTGGGTTTCTAGAATCAA
AGGACACTGTAGCTGCAATGGATTTTAGGAGGTCATTTGG
TTCACTTGCTTCTCTGCAGGTGAACAATGAAACCAGCCAA
GATTAACAATTGGGGGCAAAGGCTTTGTAATGCCTCCAAC
CTCTTGCTTCAAGTCTCACTTCCCCATGTTTCTTACTTAA
GTCTAACCAAACTCACTCTTGCTGCTACCAGTGTTAATGG
AGAGTCAGTGTTCTTCTACTTTGAGGCCTTTCTTGTTCTA
TTTAAGAGTAGTGTCCAGTAAAAAAAAAAAAAAAAAAAAA
GAGTAGCATCCAGAGAAGTCTTTCTTTTTTAAGAGTTGGA
GTCTTGCTAAAATTGCCCAGGTTGGTCTTGAACTCCTCAC
CTCAAGCAATTCTCCTGCCTCAGCCTCCTAAGTACCTGGG
ATTAGGTACACAAGCCACCATGCCTGGCTTCAGAGAAGTC
TCAGACAATTCACTTGGATAAGCTCTGTCCGGGCTGCAGC
AGGCAAAGGCAGAATTTTCTGTATTTCGGGCTCTTGGATG
CTCTGCCTGAATGCCAAACAGTTGGTGGCATCCGCACTCT
ACAGGGATTATTTTCCTTGAAGAGGAGAACGCTGAAAGAC
AAGTCAATGGAACACAAATACAAAAGATATTGGGCAACGG
TATTTACAACCACAGTAAGCTGCAAGGAAAGGGTTTTAGG
GCAGGCGGAGGGAAAGGATTTTCTTTTTTATTCGGATGGT
TATTGTTTAAATGGATTCTGCTCCAGAGGGAGACCATGTT
GTCTTCTTCCCAGGAGCACTTACAGAGCAGAAAAGTTCTT
GTTATAAGGATGGTTTCACTGTGATCACCAACGAGAAAAG
AAAGATGAAGAAATGGTTTTTGAACTCTTTCCAGCTTTAT
AGTGGCTCTTCATTTGGTCCGAAAAAGCACCAGTTCTAAG
TATTTCGAAAGATCGGCATATGTGAGGAAACTAGTAAGCA
AACCACAGCTAAATGAGATGCCCTTTGAATTTGGCTCTCA
CCCTGCATTAAACCAGCGTGGACAAGCCTAAAATGAGATG
GATTTTACGTGGCTCCTCAGGCAAAATTTTGAAAACTAAC
AACTGACATTTTCTTCTTGATATTTTCCCACCCTACTGCC
TCCTTCAATTAGACTATGCAGTGGGAGGAGAAACAGATTT
CTAAGATTATTCCCATGTACAGGATTTTATTTTGTTAAGT
CTCCTTTGGGTATAAACTATCCATTGGCATTTGCATAGAT
GGCTCTTGAATTGGTGCCTTCAATATGAAATGCCTCAATG
GGAAGAATTTATCTTAGCCAGTTCTCCTTAAAGGTAAAAT
AAGATCGTTTCAAACTCTATGCAGAAGAGCTTTAAAGAAA
AAATTATGACAAACCTATAGACTGTTCTTTACACCAACAC
TCTTCAGAACATTTTGCACTGATCTCTTTCATTCTACCAA
CAAGAAGATCCATCAATTAGGAAGCATTTACTGAGCCCAG
TCTTAAGCCGGCCAATGTGAGGTTTACCCCAAAATGTAAG
ATTTAATTTCTGCCCTCCAATACTGTCCAGGTTCGTGAAG
AAAGAAGACTAAATCACAGGAAATAATCAGAGGTGAATGC
AAGGACATATACATTTAGGTTCTCAGTGGTATGGAGCAGA
CCTTGAATATAATAGGAATTCCTTGACTGGTGGATTAAAC
CAGGCAGGCAGCTTTTAGTGAAAGGTATATATATATATCC
CAAGCTATAGAAAGAAAAGATTTTGGAGAGTCAGAGTAAA
AACCAAACAAGCAAAAAGAAACAAACAAAAAAGGAGGTAA
TAAGGGAATTATGAAAATTTAAACTATCCTTTTAACCTTT
TTAGTATAGATCATTTCAGTCATGTAAAAAGTTTTATATA
GGCCCATTTTCTCAACACTCAACTTCGACCTTTATCAACT
CATGGCCAATCTTGCTCTATTTATACCCTTAGCCGCTTTC
TCCCATCTCCTGGATTATTTTGAAGCAAATCCTAAACATC
AGGTCATTCCATCTGTAAATATCTCAGTATTTTACTAGCA
TTTTGATGTAAGCATGATCCAATTATAAGGGTCAGAGTGT
GTTTCAAAAGGCAGCACAAAACTGAAAATGTTGGCACAAT
AAAAAGATCCTACAAGCCTCCTCCGATGGCACATTTATCC
CCAGTTCTATTCCCAAATGTTTTTTGGGAAGAGGTTGACA
GAAAATGTATATGTCCAGAAACGCATGCTTCTTGCGATAC
AGCTCAGACCTTAATGGAATGTGGGAAGCATATGGACAAA
CACTTGTCCCTACTCGTCTGCTGCAACTGAAGTGCGTTTC
TTTATGCTATTTTCAATGTAGAGCAGGGTGGTATTTCAGG
AAGACATGCCTTTCTTAAACCAGAGTCCAACAAAAGTGGC
CAGTGGAACCTGAAGGTGGCTGGACAGTCTGGGGCCATGG
AAGAGAGGGAGTGGGTGAGAGTGGGAGGCAGACAGGGCAC
CAAGGCTCTTGAGGCTCTGGCTGGATGTGAAACTGAGTGG
GAGGCAAAGAATGAAAGTAGAACATGTTAATCTTGGAATG
AGGATGAGTCATGCAGAAAATGAGATGCTTTCCCACTGAT
GCTCTGAATAATACCCCTTGACTGGGAAAAGAAACCAAAT
GAATGTTACTCTGATGGCAGTGGAGATAGGATATGGCATA
CGAAGTGTGTGTTGGGGAAGATTGGCCACCCCTCCTGGCT
CTCTTACTCCAGCAGGCCATTTAACCTCTCAGGATCTCAT
ACGCTTCGTCCTCCACAAAAGGGCAGGGGGTGGGGGGGAG
CAGGAGTATATCTGGGTCCCTTGCGACCAAACAAAATTAA
ACAATTCAGTTAATAGAAATGTTATGGGCTCGGCACTTGT
AGCCCTGTAGCTCAGTGAGTAGGGTGCCGGCCACATACAC
TGAAGCTGGTAGGTTCGAGCCCAGCCCGGGCCTGCTAAAC
AACAAGGACAACTGCAACCCAAAATAGCTGGGTGTTGTGG
CGGGCACCTCCCTACTCTGGAGACTGAGGTAAGAGAATTG
CTTAAGCCCAAGAGTTTGAGATTGCTGTGAGCTGTGACAC
TACAGCGCTTTACAGAGGAAGACATAGTGAGACTCTGTCT
CAAAAAAAAAAGAAAAGAAATGTTATGAAAGGGCAGGTAG
GTATGGATGGGGGGTGACTTTAAGATGATGGCTGCTAGCA
GTAGGAAGCCAGCAATAGAGACTGAGATGACCCACCCCAT
GCATAAGCTATAATATGAAAAGTCTGGGGTGGTGGTGGCT
CACATCGTTGTAATCCCAGCACTCTGGGAGGCCAAGGCAG
GTGGATTGCCTGAGCTCAGGAGCTCAAGACCAGCCTGAGC
AAGAGCGCGACCCCGTCTCTAAACAGCCAGGAATTGTGGT
GGGTGCCTGTAGTCCCAGCTATTTGGGAGGCTAAGGCAAA
AGGATAGCTTGTGCCCAAGAGTGTGAGGTTGCTGTGAGCT
ATGCCATGGCACTCTACTCTACCTGGGGCATAGAGTGAGA
CTCTGTCTCAGAAAACAAAAAAAGAAAAGAAAGAAAAAAG
TGTAACATGGGGAAATAAAGCAATAGCACTTACTCACATG
TATTAAGTACTTATGTGTTGGTTACTCTGATGGTCATTTT
ACATATATTATCTTATTTATTCCTTATCACAACCCTAAGG
AATGGGTTGTAATATTATCGCACTGTTATGATGAAACTGA
GGCACAGAGAGGGTAAGCAATCTACCTTAGGAACATTGCT
AATAAATAAGAAATCCAGGATTGAACTCAGATCTACCTCA
GTTCCCCTAACCACTGTACTACTTGCTTGCCTTTTATGCC
TGTGCACATAGAATATCAACATTTTGTATTTTATCATCCA
ATCAAAACCCAGAAACCTTCATTATCTATCTGATATAATA
GTCAGCTTAAAGGGGCTTCAGCTGGCCGAATCTGGAACAA
ATTCAGCATCAAACTTAAGTACAGTAATGAATTACAAACC
ACTGAAGAAGGAGGGATTTGTAAATCCTTACCAATAATAG
ATAATTAGATGGGGAGAAAGGAGGGCTACCACTTACAGTA
GAGTCTCAAAAGTTGGCTAGTTTACGTGGAGGAACTGCTG
GAGCCAAAAAAAATCCTCACTTGGCAATCATCACAGTAAA
GATGGGATCGGGCAGGAATCATGAATGGATGTGAAATCTA
AGGGGGAGATGTTGGTGAACAAGGTATCGGCATGGTCTTA
AAAGTATCTCCCCAAAGGATGCTTATTAGTTCAAGGGAGA
AAAGAAATAATTATACAGCAGAGAAATTGGGCAGGGTGAT
AAAAACTTATATTACCAGAAAGGGGCAGATGAAAGTTATG
CATCTCCAGCTGTGATACCTTAGAAGGACAGGATGTTTAT
TTTGCAACATTCCAGCCAAGAGTGCTTATCAAAACATCAG
ACAAATGCAAAATAGGGGGCAGCACCTGTGGCTTAGTGCC
CATGGTGGCAGTTCGAACCTGACCCTGGCCAAACTGCATC
AAAAAAATAGCTAGGCGTTGTGGTGGGCACCTATAGTCCC
AGCTGCTTGGGAGGCTGAGGCAAGAGAATCCCCTCAGCCC
AAGAGCTGGAGGTTGCTGTGATGCCACGGCACTCTACTGA
GGGTAACAAAGTAAAACTCTGTCTTTAAAAAAGAAAAATA
ATGCAAAATAGGAATGTTTCATTAAAAAAAAAGAAAGGTG
AGGGAAACTGTATTCTTAAAAAATGTTAACACCGGCTTGT
TGCCTGTGGCTCAAGCAGCTAGGGTGCCAGCCACATATAC
CTGAGCTGGTGGGTTTGAATCCAGCCCGGGCCCACCAAAC
AACAATGACGGCTGCAACCAACAACAACAACAACAACAAC
AACAACAACAACACAAAAAAATAGCCAGGCATTGTGGCGA
GCACCTGTAGTCCCAGCTACTTGGGAGGCAGAGGCAGGAG
ACTCGCTTGAGCCCAGGAGTTGGAGGTTGCTGTGAGCTGT
GATGCCACAGCACTCTACCCAGGGTGACAGCTTGAGGCTC
TGCCTCAAAAAAAAAAAAAAATAAAAATAAGTTAACACCA
TAAAACACAAAGAAAAGCTGTGAAATGTTCCAAATTAAAG
GAGGTGAGAGGGACTGACCCCTAAATGCATGCCTGACCCA
GGACTCCAAGCTCCACAGGAGAGGAGGGGTGGGCAGTGCT
ACAGAAGCAACAGACAACACTGGCATATGGACAGTACCAG
TGTAAATTTATGAAGTTGATAAATTTACTGTGCTTATGTA
AGAGAATAGTCCTATTTTTATGAAATGCATACTAAGATAT
TTAGAAGTGAAGGATCACAATGTATATAACATACCCTCAT
ATATTCAAAAGAGAGAGAGTGCAAAAATGGGGTCAAAATG
AGGATGGGGAGAACGACCTGAACTGAACCGAGAGAGTGAC
AGTCATCCAGGAGAAGCTGATGGCTGAGCTGACGCCCTGC
AGGTTAGGGGTTCACCAATCAAGACAAGGAGTTATCCAAC
TCACAAAGAAAATAGGCTCACGGGTGAACAAATTACAGAG
TAATTCCACTGTGAAAAACATCAGGAAAACCATCATCTTT
GCATATGTTAGAGAAAGATTTCTAGGCATAGCCTATAGCC
TAATTATTCAACATAAGTGCACCTAGCAGAAGAGTTAACC
CTGCTCAAACTCACCTTTTATTTGCTATATATATTTGAAA
TATACAGGGTGGCCATAAAGTTTGTGTGCAATTTAAAATA
GTGTGCAATGAACTTTATGGCTACTTTGTATTATGACTAG
AAGTTTTATGAGCAGTGGGAAAGGTAATTGACAAGAAGCA
AACTGCTATCATTGACAAGGATATAATACATGTGAGGGCT
TGGGGAAACTACAGAATTTAAAACAAATTAGTGGACTTTT
TACAATAGGATTCTTTATTGTTGCCATGGACTTCAGTCAC
TACTTATGCTAGGCCCTGGGGATACAGAAAGATAAAGGAA
ATGATCCCAGTCCTCAGGAGGCGTTGGGGAGAGGGAGGGA
GACCCACAATGGGGATACATTACTGGGTAGTAAGTGAAAA
GGGCCAAGTGCGAGTGTTCTTGTCACCGTATGTTAGGGTT
TATGGAGTAGGATAATCAGAAAAAGCTATCGTAGGTGTGT
GACACCAAGGCAAGTGGTAGGAGTGGGCTTTTCATTCATT
CATTCACCCTTTCATTTATTCAATCACTCATTGATTCCAT
GTTTTTAAACTGCAGGGCGTTATGCAGACACTTATGAGAC
AAAATATGCTAAGGGGAAAAGAAAAGTATATTTGGGATTC
GCTAACAATGGCTAAAATTTAGCTATTATTTATTAGTTAT
AAAACTGCATTAGTTTCTTGTGGCTTCTGTAACAAATTAC
TGCAAACTTGATGGCTTAAAACAACCAAATTTATTGTCTC
ATGGTCCTGGGTACCAGAGGTCTAACTAGAATCAAGGTGT
TGCTGGGCTGGGCTCTCTCCAGAGGCCTACAAGAAAATCC
TCTCCTTCTCTCTTTCAACTTCTGGTGGCTGCTTCACTTC
AATTCTCTGCTCTCATCTTCACATGGTCTTCTCTTCTGTC
TGTCTCATCTCTCCTTTGTATCTCTTATAAGGACTCTTAT
AAGGACACTTGTCATGGGATTTAGGATCCACCTAGATAAT
CCAGGATAAGGCCTTCATCTCAAGATCCTTTATAACATCT
GCAAAAGGCCCTTTTCCCAAATGGGGTAACATTCACAGGT
TCCAGAAGTTAGGACGTGGACACATCTTTTTGGAGGCCAT
CACTGAATTCACTTTAGGCCCTTTCCACGTGCCAGGCATT
GTCCTAGGCATCTTATGTGTATTAACTCATCTGATTCACA
ACCACCCAATGAGATAGGTTATTATTTTGGTCTCCATTGA
GAAAATGGAGACACAGAGCCATTAAATAACTTGGAACCAT
CACTTTGAATAATTTAACTTGAATAGAGCGCTTGTATTAA
GGAGTCATTAGGATAAGTTTGGATAGACAAGTAAAGATGA
CATGCTGGATACTTTAAAAAATACCTGGATAAATGGTTTT
TATTCTGTAAGTAAACAGCAGCATGTGAGTATCAAGGCAT
GGGGATACTAAGCAGAAAGCACTGTGTATAATAGATTGGA
GAAACCTTAATAGGAAATGCTCATGTAATTGCTAAGAATG
ATGATATAAGCCTGGACCAGAGGTCTGGCCATGGAAATAG
AAAGGAATACATCATAGCTGATACTTCTTTTCATCCCAAT
ATGTGGAGTCAGATTCTCGTTTCCATTAGACTTAGCTCTT
CATCTTCCTAAATTGCATAGCAGTTGGCAATTTAGAGATA
ATTCTCCCATTGCTGCAGGTTAACAGACATTGGGTTTTCC
ATTAAAAATTGCACTCACAATTTGGAGGCACTTGCCTGAG
AAGCACCTACAAACACAATTCCCCATGGCTCTAACTTCTA
AGGCACTTTAGAGACTAAGCAATGTCTCATTTGAAGTTAA
GAGATGGTCAACTCTGACAATAAGAAGGAATCAACTTTGA
AGCCAGAGCAAAGCATAAAGTCAGTGTCAAGAGCTCAGGG
GAATGGTCTGTAGAGGTAGATATCATGAAGTTAGACATTT
GCTCTCCTCCCGGAGAACCAGCAGACACAAGTGTCTATTT
GCTCATTTCCCACCTACTCTTCTTAGTGTCTACTATGGTT
GCTGTTCCTGGTGAAAACTGAATACTAGGGTGGTGCCTGT
GGCTCAGTGAGTAGGGCAAGGGCCCCATATACCGAGGGTG
GCGGGTTCAAGCCCAGCCCCAGCCAAACTGCAACAAAGAA
ATAGTCGGGCATTGTGGCGGGCGCCTGTAGTCCCAGCTGC
TCAGGGAGACTGAGACAAGAGAATGGCCTAAGTCCAAGAG
CTGGAGGTTGCTGTGAGTCTTGTGATGTCATGGCAACCTA
CGGACGGTGGTAAAGTGAGACTCTGTCTCTACAAAAAGAA
AAAAAATAAATAAATAAAAGAAACCTGAATACTAAATACC
CTTCATATATTTGAAGTCTTTTAGGCTACATGTGAGGATT
TGCCTGATGCGAAAGACATATCTTGTTGGATAGTGGAAGG
TTTGAGAGCAAGTGATCTCCAGTGGTACTGTGAGTCCTTG
ACAATTAATGCTTGTCAGAATAACAAAATGTTTCCAAAGT
CATTATATTTCTCTGACATAGCATAAGCAAAAACTGAAAT
GCTTATTTGCACCTGGAGTTTAATTTTAAAGAGTACTTTC
CCACAAGGTTAAGAAATTTGCTTTCGTTTAGAAATGTAAT
ATAGAAGTGATGCCTGTTCATTTTAAAATCAAATTCAAAT
ATGACAGATGAATATAAGATAAAAAGTAAAATTAATGATT
TTGTAAGAGTATTTTTTTCCTGGGGATATATATTGTGTGT
GTGTGTGTGTATTTTTTTTTTTTTTTTTGAGAGAGAGAGA
GTTTCACTCTGTTACCCTGGGGTAGGGTGCCGTGGCATTG
GGGCTCACAGCAACCTCACACTCTTGGGCTTAAGCAATCC
TCTTGCTTCAGCCTCCTGAGTAGCTGGGACAATAGGTGGT
CCACCACAATGCCTGGCTAACTTTTCTTTTTTTTTCTTTT
AGTGGAGACAGGGTCTTACTTTTGCTCAGGCTGGTCTCAA
ATTCCTGAGCTCGGGCAATCCACCTGCCTGGGCCTCCCAG
AGTGCTATTTTCTGGGAATATCTTACTCCATGGACAATCC
TCTTTTCATAGTTAAAAGTGGAATCGTGTAATGTCTGGGA
ACCAGTGCTGTCTGGGGACCATCCACATTATCATCACCCT
GGAGTTTGTTGCAAATGCAGAATTTCAGGTCCCACTGCAG
ACGTACTGAATCAGAATCTGCATTTCAACAAGTTTCCTGG
GTGATTTGTGTGGATATTAAAATATGAGAGGCACTTGACT
AAGAGACCGAGGGGACACTATTTTCACTAACATTAGCTCT
TTGGAGGATATTCAGGTTGTTAAGGAAATTAAAAGTAAGA
AATGGATAAAAGGCAGAAAAATTCACAAATTCCTCCAACA
GAATTATGTGTGACTAGGACCCAATTTTGGAATAGATCAC
TAGAGAATCAGAACTTGGAGCGACCTGTTAAAGAAGTGTC
ATTCACAAGTAGGTCGCCTCCCCTTAGTCCTTGTAGTAAT
TACAGATTAATAAGAAAATCACAGAACCAGAAACTTATGG
AATTGAGATGAACTAAAGAATTTGTAGTAGTTAGTGTATA
TAGGTCTCAAACCTCAGACTAGGTTTGTTCTCTCCACATT
TGGGTGTGGATAAAAATACATATATATTCCCCAGAAAAAA
AATCCTCACTCTTACAAATTCATTAATTTTACTTTTTATT
TTATATTTATCTGTCATATTTGAATTTGAAATGAATTTAA
AATTTAAAATTGAATGAATTTAAATTCATATTTGAATTTA
AAATGAACAGGTATCAATTCTATATTACATTTTTAAATGA
AATCATAGACAAATGTTGCTAGACCTCACACTCACAAATC
TTGAGAAAATTTCTTAACTTCTTGGAGTCTCAGTTCATCA
TCTATAGAAGCTGCCCTGCAAACTTCTGAGGGTTGTCATG
AAGCTCAAAGAAGAATTCTTAAACTGTATGAGAACCTAGA
ATGTTATCATGGCAGATTTCAAGGGTGGGTCCCGGTTTCA
TATAATTAAGTTCATCACAACAGAAGGGTGGTAGCCTGCT
TAAAGTGAAGAAAAAGGTGAGCTAATTAATAGGAATGTGT
CATGACGTTTTCTATACATCCAGTGTAGACAGGACTGTGG
GTGTTCAATAAGGATCTGTGGAATGAATGCATGAAATACT
GATTTGAGGAAAGAACATTTATCAGCATTCATGTGTTCAA
CAAATGTTTACTGAATATACCCCTGCAATGTGCCAAGCTG
GCTAGCGATACAGGTGAACAAAAGCACATACTTGCCCTTG
TACCCATGGAGCTTCCAATCTAATCAAATACTCTGTTTAA
TGTGAAATTGCATTTTTGCTAAGTGTCAGAAAAGAGAATG
AACCAAGAGAACATGTTTTGGAGTGAACTGACCTGGTCAG
AGAGATCAGGGAAGACTTCCTGAGGCACTGATCCTCGATC
CAAGAGCTGCAGAATGAGCAGGAATCAATGTGGGGAAGTG
GGAAGGGAAAAGTGTCCTAGGAGCAGGAACAGTGCATAGG
CCTTTAGGTAGGAGGGAACATGCAGATTCATGGGGGTCAG
AAAGGCTGGTCATGTTAGGCAGAATGACATCATGAGGCTG
GAGAGGGTGGTGGGGGCCACACTGGGTCTGCCCTAGCCTT
GGGCACCCAAGTGGTTCTCTTGCTGAGTACTGGGAGGACA
CTGAAGGATCTCAGTTGCAGTGGTGGTAGAGGTGGAATGT
GCACTTTGCAATGATCAGAACTGGGTTTTGAAAAATCATT
TTGGTGGTAAAATAGAGTATAATTTAGGAGCAGGAGGGCA
GAATGGATGCAGAGACAGGCAGGATATTCTTATAGTCTAG
AAGAGAGACTGGAAATGCTCCCCTCCATGGAAGTTCCAGC
TCCTGTGGTCTAGTTCTGGCCTTCCCATGAAGCCTTCCTC
CTGAGAGACCCCGCCTCACGAGACAGAGGGAGGGTCTGTA
TAATGAGCTTACCCCTCAATCCAGTGAAAGTGACCAAACT
GGGGATCTGACTGGCAAACGAGCCTTTTTAAGTCTACATG
AATGAGTTTCTCTCAGGTGAAATAATAAAAAAGTAGTTTC
TGATGAATTTGCAAGTGGAGAACTCAGCCCTGAATTCATG
GTGACCCCAAGTACAGGTGGCCTGAAAAGCCCTACCACTA
GGCAGCTCTACCTTCTTTTTTCACCTCTTAACTCCAATTA
AGAAGCCATTGAATACAACGCCTCACCGAAGAGATGTGTA
TAAAGTGATGCCCAGAAAGGTTTAAGAACTTACCTGAAGT
CGCAGAGTAACTTTCCCTGAAATTTCTATCATCTTTATTA
GGTGAGTGATTTTTGCAAAATGCTCTACTGGCCAGTATCA
TCTTTATAGACACGTTGTGGATAGAGTGATAAAAACACAG
TTTTAAATTAAATTTCACTTTTTAAATACTTTTATACCAC
CTTTACTAGTTGGAGAATTTCATTCTTTTTAAAACTTCTA
TACTTTGTACTTTAATTATGATTCCAGCCCCAAGAGTAGA
AGGGAATAGACATTCAGCCTAAACCTTAACGTGGAATCCC
TGTAACACTGCGCACACAAAATTCACAAATGTTTTTAATG
AACCTTTCTGTTTAGGTGACAGGCCCTTTATTTCTATTTA
ATTTCTAGGTATGACTAGATAAAGTTTTCTGTCTCTAAGA
AAAATTAGTTTCCTTTTGCTACTTGCCCTCATTTGCCATT
CTTTAGCTTAAATAACAAATATAAAGAGCTTGGTGATTCC
TGGGCCTCTCACTGTACCATTCTACGCTCCACACTGTTCT
TGTTTCCCCTTTGCTTCCATGTGGGTTTCCTGCTCTATTT
CTTTCATGTGGTTTCCCTTCTACCTCTGAGATCTTTAGTG
CTGTTTCTAGGCTTTATTACTGCATTGTCCCTTGTTTATT
CTTTCTTCTACTGCCTGTTCCTTTGGGGGCAGCTAAAAAA
ATCAAACCGTGGCCCTCATGTTGCCAGAGATCTCAGTTCA
TATTTATAATAATTATTCAAGTATGTTCCAGAAGACAAAT
ATAAAACCACTAAAACCTAACTGCCTCATCACTTTTGCTT
TAAGATTGAGCATGAGAAGGGATTAACTGTCAACCAAAGT
CAAATATAATTTGTTTTTCATATGGTTTGGTTTCTCTGTC
TTTCCAAGTAAGATACAGCTTTATACAGTCATTTTCATCA
CCAAATTCAGAGGGATGTTTGTCTTTAGCAGTTCCTACAA
GAATCCTACAAGATTCTTTTAAACTTTCACTGAGAGCAAG
GAAAGGTCCAAGGGGCTTTGAGATTGCACAGTTTGTGTTT
AAGCACTTGACTTTTGTTCAAATTAGCAGTCTCTTTCCAG
AAGGAGCATTATTTTCTCATCCTTAAAGTATGCTGGGCTT
AGTCAGACTGGATACTAGGCAAGCTATCAGGAGACTTTTC
AAACATTAGGAAGAAAAAGCCAAGCCATCTTACTTAACCC
GGGGCTACAACCTCCAAGTTGTAGCATAAACTGTGGTTTC
CCTTCATTTTAATCTATTCCTGGCTGTATTAACACTGCAC
TAGGAAAACCAGCTAAAAAAGGAAAATTTTGAGTAAAGGT
ACCAAATTCTTTTGCTTATACTAGGGGAGAGAAAGTTTGA
CTGAAATGTTTTACAGTTAGGTAAATGGTATTACTCTCTC
TGGAGTCCATGATTACAACTTTTCTACAACCTGGAAAATA
TACTGCCGTCTTACTGCCAAACCCCTGCCAGATTATGAGG
GAATAAAGCACATTGTCTGGGAAATGGCCTAATTGTGTGC
ACAAAGTAGTTCTCAAAGTGGTTACTGAGTTGAGCCTAAG
AGCCTATTTTTATTTTAGCTAAACCTCTCCCAATTTAGTC
TGTTTATTTATTTATTATTATTTTGGGGACAGAGTCTTAC
TAGTAACCCTCGGTTGTGTGCAGTGGCTCACAGCTCACAG
CAACCTCAAACTCTTGGGCTTAAGCGATTCTCTTGCCTCA
GCCTCCCAAGTAGCGAGGACTATAGGCACCCGGCCACAAC
CCCAGCTATTTTTTTGTTGTAGTTGTCATTGTTTGGTGGG
CCCAGTCTGGGTTTAAACCTGCCAGCTCTGGGTTTATGTG
GCTGGCAACCTAGAACTACAGGCGCCGAGCCTAGATTGTT
TAGTTTTTGAAGGATTGTTGTGAAGCATTGCTGACTTTAG
CATCTCTTTACTGTTTCTTCTTTGGATATCAAATTCTCAC
ATTTGGAGAAATCTATTTTTTTGAAATAAAGGGTCACAAT
AGCCCCTAGAGGCGGCAAAACAGTGTTCCAACTGTTTCCT
GGCCATTTCCATTAGGATATCTTGACCATTAAATGGCTCC
CCAATTTCTATCTAGGAGAGACTAGTTGGAAGGAGGTTTG
AAGCTGTGTTTACATATGATCAGAATAATGTCATTTGCCC
ATATCAAAGGACAAGACAACATGGAAGTCATAAAACTTAT
CGATACAGATCCTTTCATAGTTCATAAGCATGATGATTGG
GTTTTCATGCGCATGCGTGAGATGTGCACCTCCACCACCA
CCACCACCACCCCTGCCAAATCTTGTTATGAGATAGGCAC
ATTACCCATCTGACATGAAAAAACAAAAACAAAAACTTAT
CGATCCACTTCTTGGCACTGGCAAAATCCACACTTCACCT
CAAATTAAACGCATTTAAAAATAAAACCTTAAAACCAGCT
CCTTGCTCCCAACCTCAACTTCCTCACCTGTTTAAGGTGG
CATTTTCCATATCAAGTTGAAAATCTTTGTTCTCCTACTT
ACCCTTTTCCTTCCCAATATCTAATTACAAAATTCTATCA
ATTTTTTCCTTCATAATATCTTGGAAACTTTATTCTTTTC
TTTTCCAGCAAAACAGAAACTGAAGGTGAAGATCTGCCTC
TCCAGTCTGGGGAGATGAGAAACACACCACATAAAAGAGA
AAACAAAAATTATAGGAATAAAAAGAATACCAAAACAATG
AAAAATAACATAGCTTGAAAGAAGCCTTAGATACAGCTCT
TAACAATGGCCGGCACTGCATTTGTCTTCAGCAATCTAGA
ACAGTTGGGGTCCTTCCTCCTGTTCAGGGACTGTGGTGAG
GCCTTTGGGGTCCAGCTCAGGCCACTCTGATGATTCCCAA
CCTTAGATGAGAAGCCTTTCCCTTCCAGATCAACTAATCT
CCACCCATAGCACAGTGCATTATATATATATATTCAATCT
AAACTAGTGTTAATACAGTTTATGAAGAGTATTTCATCAT
AATTTAACAACGTTATAGTTTACCTCCACCTGGACAAAAG
CTCACTCCCACTCCCCATAGCAACCAACACAGGATTCCAC
TGTTCGTAGTCTATAAATAAAATGTTACATCATAGAGCCT
TAGAATTTGAGTCAGAAGGAATCTTCAGAGTTTCATTTGT
CCAATTCTTTATAAATAAAGAAACAGATCTAGAGAGATTA
GGGGGCTTGCTCAAAACCACACAGCTAGCTAGCCGCAAGG
CAAGGGCCTGAACCCAGGTTTCTCCTGCTTGAGGTCTGTA
CCTGAAACTGGCTTTAGATAATCAGTGACAAATACTTGAC
TTTATACAAGATCTGGAGATGACGGGGATAGGGGTAATTT
GCTTTACTGAAACATTCACAAAGATTTGTCTAAGCCACTT
GCAAGACCTTCTGGAGGACTAACTCCTTAGCTTGGTGTTG
AGCAGATTCACAAGTTAACTGCGGCACTTATTTACAAATT
TGCCGGCCTAATCTCTGGCTCCTCTGACAGGAGGGCGCAC
CCACGGGCCCGACACACTGGGGCTCTCCCTCTAGATCTGT
CACACTGCCTCCGCCTGGCCTGCCCCCACGTGTACTTGGC
TCTAAGGTTCAAAGTCTGCAGCCTGGCCCCGCAGGTGTAT
TGGGGACTAAGGTGACCCGCTGCGTGGGAGCCCAGACTCC
GCAACGCCAGAAGAGCTCCGGGCCTCCCCTCCTCCTCCCG
CTGCACGCGGCCCGCGCCCCCACTACACCCGCCGCTGCAC
CCGGCCACGGCCCCCCAGCCCACGCCCGGCTTCTGGAGGA
AAAGACCCCGCCCCCATCAGTTGGCGCTACGACCCCGCCC
CTCCCGCCCCTCCGAGCCTTCATCCAATAGTGAACGCGAA
AGGGCGGGATGAAGTGGCTGTCGTGAGGAGGTTCTGGCCA
ATGAAGAAGCGTGCCGGGCCTGGTGGGCGGGGCATCGAGA
CCTTGTCACGCTCGGGTCCGTGTGAAAACGGGGGTTCCGA
GTGCAAAGCAAAGTTTTTTTGTAAACCGTCTGCAAAGGCG
GGGGGGCGAAGAAGGCGCCCGAGACCGGGCCGAGTGCAGC
TGCCGTGGCCGCCGCCTTTTTAGCTCCTCAGCCGTCAGCT
CCTCTTTCCACCAGCACCAGAGACCAGCAGGGAGAGCCCG
CAGATGCTCGGAGCTTTCTCTGCGCGGAGCTGCCGTTCGC
CTTCGCCCGCCGCCCTCCTGCTCCGGCTCTTGGGGCCCCA
GCTCCGGGAGCCCCTGCCTCCCGTCGCCGTCGCGCTGGTG
TGGCTGTGGGGGCCGCTGGGGCTGAGCTGGGCCTCGGCGC
CTCCTCGGAGAAGAGACGCCTGAGGAGCTGCGCGTCGCGG
CGCCGCCGGCTGGCCGAGGGCGCCCAGAGGCGCGGGGCTC
GGCGGCTTGGCCCCGGGCTCGCCCCCGAGCAGCCGCGGGG
GCCCTCAGCGGTTTCCCGAGCGGCCTGTCTCGGGCGGTAA
GAGCCCCGCGCCGCCCACCCTCCCCGTCTCGGGGTCGCCG
ACCCTCCGCGCCTCACCGCCGCCACCTCCCCCCGAGTCGC
CGGGCCGTGCTCGGCGGGCCCCTCAGCCGCAGCCATGGGG
TGCTGGGGTCGGAACCGGGGCCGGCTGCTGTGCATGCTGA
TGCTGACCTTCATGTTCATGGTGCTGGAGGTGGTGGTGAG
CCGGGTGACCTCGTCGCTGGCGATGCTGTCCGACTCCTTC
CACATGCTGTCGGACGTGCTGGCGCTGGTGGTGGCGCTGG
TGGCCGAGCGCTTCGCCCGGCGGACCCACGCCACCCAGAA
GAACACGTTCGGCTGGATCCGGGCCGAGGTGATGGGGGCT
CTGGTTAACGCCATCTTCCTGACCGGCCTCTGCTTCGCCA
TCCTGCTGGAAGCCATCGAGCGCTTCATCGAGCCGCACGA
GATGCAGCAGCCGCTGGTGGTCCTCGGGGTCGGCGTGGCT
GGGCTGCTAGTCAACGTGCTGGGGCTCTGCCTCTTTCACC
ATCACAGCGGCTTCAGCCAAGACTCCGGCCACGGCCACTC
GCACGGGGGGCATGGCCACAGCCACGGCCTCCCCAAGGGG
GGCCGCGTCAAGAGCACCCGCACCGGGGGCAGCGACATAG
TGGCTCCAGGCGAGCAGGGGCCTGATCAGGAGGAGACCAA
CACTCTGGTGACCAATACTAGTAATTCTAATGGGCTGAAG
CTGGACCCAGCAGGTGAGCAGAGAAAGTCGCCGCAGGTGG
TTGGGATTGGGGAGCCCAGACCCTCGCCTGGCCCTCTGTG
GGACGGCCCGCACGCCCCCTGCTGCCAGAGCGGGCCTGAG
CCGCTCCACATCCTTTCTGGTCCCTCCCGGTCCCGCACAT
GCCCCGCCACACCGGGAAATGGAATCCTTCAGCTGGAGTG
TTAGGAGCCGGGCGGTGCGGGGTTGGTGGGATGTATGTAG
GTGAGGGCTGTGAATCTGACCCTAGGAAAAGGGTCAAGTG
GTGACCGTGATCCCCATGCAGCCCTAGTTGTCTTTCCTGG
TGATGGCTATAATAGTACCAAAAATCCTTCCCAGTTCTAG
TCCTGAGCCCTTTTGGGAAACAGAAAATCCCCCATTTGTC
CTTAGTTGTTGAGTGTTGGAAAACATTGCTCTGCCAAAGT
AGTTCTTACGCCCATTGAATAAGTTTCATAACATTACATT
CACACCATATAAGCCCTAGTTAAAGGTTTCTTTTATGAAC
AGCAATGTATATTTCAGCTAATTGACCCCTAATTCCGAAG
ATCATAGATTTAGGATCTGTCTGGGCAAGTTCAGTACTTA
CTTCATTTAGGACTTTTCATAATCGTACCGAAATAAAAGT
AATGATAATTTACTCATCTTTAATTTTTAATGGATGCTTT
TCATTGTGAATGTCAGTGCTATTGAAGGAAATTTGGAAAA
TAAATGTGGAAGAGAGATGGGAAAGAATCAACCAACGTCC
TACTACCCAAGCTCAGTGATGTTAATTTGGTGTATTTCCT
TCTGTATTTATTTACCATGTTGTATCATACAATGGAGACA
GCTTTCCTTTTCAGGTGCAGGATAAGTTAGTGGCATTCAC
TTGTACATTGAAAAGTTTTAATAAGTGATTGAATTTCACT
CCACCTAACAAGGTGTTAATCCAAAGAAAATTAAGCTGTC
CTAGTGTGGTTCCTTTAGGACAGCGGTTCTCAACCTGTGG
GTCTATCGACCCCTTTTTAACAATGGAAATACATTGCAGC
TTTAGGAAGGTTGAGAACCACTGCTTTAGGAAATCAATAC
TTTTGCTTTGAAAGCTGGGGCAAGTAGTGATCATTTAATT
CCAACTTTTCTGATAGTCTTTGTAAATTTTTTTTTTTTTT
TTTTTTTTTTGAGTTTCACTTTGTTACCCTTGGTAGAATG
CTGGGGCGTCATAGCTCACAGCAATCTCAAATTCTTGGGC
TCAATTGATCCTTTTCCTCAGCCTCCTGAGTAGCTGGGAC
AACAGGCACCCACCACAACGCTGGGCTATTGTTTAGAGAC
CTACTCTTGAGCTTAGGCAGTCCCACCTACCTTGGCCTCC
CAGCGTGCTAGGATTACAGGCGTGAGCCACCATGCCTGTC
CTGTAATTTGTTGGTGTTTAAACCCACTCTACCATGAAAC
TATCTTTTATATTTGTGTTGAAATTTTAAAAGTTAAAACT
GGTTTTATACTCAAGCAGTTAACCTCAGTGACAGAGTGAT
AGGAGAGAGCCAGTGTCCAATCAGGCATTTTATATTAGTA
GACTTATCCATAACTACATTTAATTTTGGGTGATAGTGTT
CCATTTTGTGATTTCTTTGGTATATGACAAAAAATATAGC
ACAATGTTTACAGGACCCCAGCCCCACAGAAAAGATGTAC
TTTTTTGGAGGGAAGGTGCTTAGGAGAGTAGAAAAGCAAA
TTATCATAATGACTTAATTTAATCCTGGCCATTATGTCCT
AGCTTGTTCCCAGAATGTCAGTTTATATTAAGTTTGCTCT
AAGCACATTTTTTATTGTGCTTTATGAAAAAAATGTTGCC
TTCTTCACAGCTTAGATGGAATTAGACAAGGATGTTTATG
TAAACTCTTTCAATGTAACTGATATAAAATTTTTATTTCT
TTGTAGATCCAGAAAAATCTTCAAATAATGATACAGTGGA
AGTACAAGTGAATGGAAATCTTATCAGAGAACCTGACAAT
ATGGAATTGGAAGAAGATGATAGGGCTGGACAACTTAACA
TGCGTGGAGTTTTTCTACATGTCCTTGGAGATGCCTTGGG
TTCAGTGATTGTAGTAGTAAATGCCTTGCTCTTTTACTTT
TCTTGGAAAGATTGTTCTGAACAGGAGTTTTGTGTGAACC
CATGTTCCCCTGACCCCTGCAAAGCATTTGTAGAAATAAT
TAATAGTACTCATACATCAGTTCATGAGGCTGGTCCTTGC
TGGGTGCTATATTTAGATCCAACTCTTTGTATTGTAATGG
TTTGTATACTTCTTTACACAACTTATCCATTACTTAAGGA
ATCTGCTCTTATCCTTCTACAAACTGTTCCTAAACAAATT
GACATCAGAAATTTGATAAAAGAACTTCGAAATGTTGAAG
GAGTTGAGGAAGTTCATGAATTACATGTTTGGCAGCTTGC
TGGGAGCAGAATCATTGCCACTGCTCACATAAAATGTGAA
GATCCAGCATCATACATGCAAGTGGCTAAAACCATTAAAG
ACGTTTTTCATAATCACGGAATTCATGCTACTACCATTCA
GCCTGAGTTTGCTAGTGTAGGCTCCAAATCAAGTGTAGTC
CCGTGTGAACTTGCCTGCAGAACGCAGTGTGCTTTGAAGC
AATGCTGTGGGACACTGCCACAAACCCAATCTGGAAAGGA
TACAGAAAAGACCCCAACAGTTAGCATTTCTTGTTTAGAA
CTTAGTGACAATCTAGAGAAGAAGCCCAAGAGGACTAAAG
TTGAAAACATCCCAGCTGTTGTGATAGAGATAAAGAAAAT
GCCAAACAAACAACCTGAGTCATCTTTGTGAGTTTTGAAA
AAGATGTGATATATGACTTGCTTTAAACTGCAAGAGGAAA
AAGAAAAAGACTCCATTGAAATTCTAAGTTTGCCAAGTAG
TATAACTGAAGTACTTGTCTGGTCACACAGTTTAATTCTA
TTTTTGTAAGAACATAATGCGACTACATAACAGAGTTCTA
TATACAACTTTGTGATTATTAGTACAGAGTACAGCTGTGC
TATAACAGTTTTGGAAAGCCAGTTTTAACACTATGTTACA
TTTTTGTTTAACGTAAGTATAAACCTTATATAACATAATG
ACATTTAATTTCCAGTTTTCCCATGATAAAAATTAGGGGG
ATAAATAAATTAAAATTGTCACTGGAATTTCTCTGCTTTT
CTTTTCCCCCAGTGTTATACTTTTATTAGAATTATAATTG
CTAGAACTCTAAAATCATCAACAATTTATTTGCTTTGGCA
TTTTAGGTAATATTTACTTTTCTTTTAGGATCATTCCATA
GCATAATGGGAGCATATTTTAAGAGTGACTCATGGCTATT
CCTAGGACATAAGAAAAGTTACTATCCTGTATTCTTCTAT
ATTGCTGAGTATTAGTCTAATGGACAGTGAGACAATTAAA
TTGAACTATAGTTTACATACAATAGGGCATATGGGGAGTG
AGAGCAGGGATGGAAGTTTACCGAACTAAATATTTAGATT
ATTGTATATTAACATTCAGACTACATTTCTGAATTATTTT
GAGAATTTCAACTCATTTTATCCTACCAAAGTTAGTCTAA
AACATGGACGTGTTCACCAGCATTACTTTGTTTGAAAGGT
TGATATAGAAACATTGAGCTGAAAGTTTACTCACAAAATA
TATATTTTTAAGGGTGTTAACTTAGCATCTAATACACTTA
ATTACATGCTAAATGCAAGCTATTAATGTAATCTTTTAAA
TTGTGGATGTTTCAAAAAAAAAAAAACTTCAAAGTTTACG
TCATTTCATGGTGACCAATCATGAATGGATTTAAACCAGG
CTTTTCAAGCACAACCAACAATACTTGTGCTTTGCCAAGA
GCCACTAACTTGAGAGAAAAAATCAGGAGGTAATGCAATT
GGATATTAAATTATTAGAAAGCAAAATTAATAATTAAAGC
ATTCTATAAGTCATATTGATATTGCTTGGATAGTCTAACA
GTGGCTTATTTTGCAAGATGCCACATATCTACACATGAAA
TTGTTCTTGGCTATTTCATTGTTGCTATAGATTTCAAATC
CAACACATGTTATTTAAGGGTATTTAAGTTATATTTTTCA
TGACAGAGGGTTATGCGTTGTGATGAGAATGTAGACTTTT
GTCCTCAAAAAGATGGATATTTAGTATTAGTTATCATGTA
TAGTTCTATTTTTCTAGAAACAAGGTATTCTGACTACTTC
GGTAACTTTTATAGCTGACTACTTTTAGGATTGGCTACCT
TTTGGGATTTGAAATAATTCATTGTTTAACGGGTCAGAAG
ATGAAAGTGTTGGAATTTGACAGTTACTTTTTAAAGGGAT
GATCTTTTGCAGTTTTTTCCCCTAGTACAAGCCTGTTGCT
GGCAATGGGCCTATTTAAGAACAGCTGATTTTTCCAGTGA
GAATGTGCTAATTTTTGGAACATAGTTTGTAAGTTCACAT
TTACTATAACGGGCCAAAACCATAACCTGCCAGTTTGCAA
TACATCTTGATCTTTTAATACTCTTTATCTGCTTTTGTGT
AACTCTATTCCTAAACTGATAGTTATCTTGAATTTTGCAA
AAAGGGTTTTTTTTTTTTTTTTTTTTTAACAACATCATTT
GGGGATCACGTTATGTGGGTAGATGAGAGAAAGTTGTGAA
TTGTACTTATCATGTACATTCCTGATTTAACACTTTAAAG
AACATTTAATTAAGATCTGAAAACAATGTTATATAAACAT
TTCGGTGATGATACAATAGGTTAACTGGTTAAATACATTC
ACTGGGGTTTTCTTTACTGGTGATCTATTTGGGGTCTGCT
TTAAAGGCAGCATAACACCTAAGTATAAGACATCAACTGA
ATGAGGGTTTTAAAGTGGTATATAAGCATGAGACAAGGAC
TATGGTTTGGTTTTTCAAAAGTGCTTTGAAGATAACAGCC
TTTAGGTTTTAGTTATTTCACTTTTCATAATTTTTAAGTA
GCTTATACTACGTGTGTATCAAAGTGGTACCACGGGATTT
TCTTTTTTTCAGAGGACTTTCATAGCAAAATCAGTGGGCA
CTGACTCACCTTTTGAGTTCTAGTGGACAATTATTTATTT
CTTTACAATGCACTTTCTAACCCATTTTAGCTATATTAGC
ATTATCTTAAAAAAAAAAAGAAGACATGCTTTTATATTTA
AATATTGTTGGGATTTAAGTGTCTTTTCCAAAATAGTTTT
TCCCTTTCTGAAAGAAAATTAGGGAAATACCCTAATTTAT
TAAGACAACTTAAAACCCAATATTTAAATATGCTGTTTTA
TAACACTGCATCAGTTTTTGGAGTTGCATCTCTCCTGCTG
GCTCTTTTATATTTGAGCAAGATCAGTATAGAATATGTGT
TTTAGAAACTTGTCTGTTGTGTCAATTTAGTGAAAAGGAG
GTGCTGCATGTGCCTGAATTAAACCAACCAGAATTTTTCC
CAAGCCAAATGCAGCCTTAGTGATTAGAGATTTAATTCTC
TGTTATCACTATTTTTGCTTGGATGATTGTTTAGGTTTTT
TTTGAAGGGTACCTGCATTGTCAAAGTTTGGACTAGACCT
AAGAAGCAAAATCCTCAAGAACCTTGCTGTGTGTGTTTTA
ATGTTTTAGAAAACAAATGTTGAGTAACTAAGGTATATAA
TTTGAATAGAAAAATTCCATCAAGTGCACCTTGGAAAATC
AGTAGGTAGAAGACTATGTTAACATGTCTGTGTCTTGTTA
ACATCCTCAGTTAATTATGAATTTTTGAAAGTTGTGAGGG
AAAAGATCTATGGAACCTAATGTGAAATATTTAGTAGGTT
AACTGGTATTGAGTTAAAGATTTTTACTGTTTATATGGGG
ATATCATTTGAATGATAAAAATGTCATTAACCTGCTGTCT
TAAGATGTTCACACAAATAGGAGAGTAATTCTACAATATA
AAAATATTTATTTTAATACTGAGTTTCAGTTAAGTCATAA
AACAGTGTTAAAATTTAAAACTCTTGGGAAGATAGGGAGG
TTTTTTGTTGTTTTTTAAATTGAAACTGTGTCATACAGTG
TTTCACCGTCTATGAAATGGGAATTGTAATAGCACTATTT
TGATGTAGCTCTACCAATATTATGTGGTAATGCTGTTTTG
TTTTACTAACAAGCTCTGGAATATTTAGCAGTCATTTTCA
CTGGCACAAGAGCCTTTGTATGTTATTCAATTTAAACTTT
TAAACCAAAAATTTTATGGTCCAGTGTCTTTGGCAAAAAG
ATGCTGGAGGGAATGTAACATACAATTAATGTGTGGTTAT
ATATAAAAAAGACACAAATTGCCATGTTATGGTTCTGCCT
TGAAACAGCACAATGAAGTGTATCAGTGTATTCTGTGATT
CTTTATGAAACTTTCATATTGTGTTGTTTTTGTGTCTGCT
GTTGCCTGTCCTTTGGACCAGATGTGGCTGGTTAAATGCA
GTTATCATCTCATTAAATGCAGATGCAGATAAAATGTCTT
TAGTGCTGCAACATTTTACCTAACTTTTTGTACGTTTTAT
GACTGTGTTATTTTCCAAAGCTGTTCCTACCTCACCATGA
GGCTTTATGGATTGTTATGTATTATAAATGTTCTATATGA
GACAGACTACTGTGTTTCTTCTCATTTATTAAAAGTTAAG
TAGAAAAATAAACTAATTTTAATATCTACTTTGTGCATGT
GGCCTCCCCTGGGTTTATGTAGAAGAGGGTTGAATTTCAG
GTATTTAAAGAGAGATTGCAGTTTAACACAAATGTTGCTA
GTGTGCAGAGTAAAGACTCTTGTGGAAAAAAACAAATGTG
GGCAAAAATTACGATAGAAATTAAAAGGGGAACACTACAA
AGGCTCTGCAGGACTCTGATTGTAGATCAAAAGACCCTCA
TTCCAGAGGGGTCCTGCTCTGTACCTTAGAGAAAGGAGTG
CTATACAAAGAGGCCAGGGAAGGTATAACAGACAGGCCTT
GCTGGGTTTAAATCGATCATTTGCTTTTTGTTCGATCACA
TTTCTACCAGTCATACCTATGTAGTAAAGCCTCCATAAAA
ACCCAAAAGGACAGGTTGGGGTGACTCCGGATAGCTAAAT
ACGTGAAGGTTCCTGGAGGGGGTAATCAGGCCCAGAGAGG
GCATAGGAACTCCGGGCCTCTTCCCCTATACCTTGCCCTA
TGCATCTCTTCATCTATATTCTTTGTAAAATCCTTTGTAA
TAAAGGAGTAAATATAAGTGTTTCCCTGAGTTCTGTGAGC
TGCTCCAGCAAATTAAACCCAAAGATAGTCATGGGACCCC
CAACTTGGTTAGATGTTCTGAAGACCTGGACGTGAAACTG
GTGTCTAGATGGGAGGGCTGTCATGGGGACTGAACCTTCT
GAAGCTATTCTCCAGGTAGTGTCAGAATTAATTGGAAGAT
AACCCAGCTGGTGTCCGTTGCTTGTGGGTAGAGAATCCCC
CCTTCCCCCCAATTTGGTCACAAGTCTGTAGATGATTGTT
GTGGCACAAGAGCAGAGAAAAAAAGTTTGTGTTTTTCCCA
AATGCTGCTTCTTTTGGTACTTGCTATTTTTTATTTGTAA
GCATAGGTTCTAATGAAGATTATTAAATATTTTACAGCTA
CAAAAATACCTAAGAGAACATTAGTGTGGTCGGGACTAAC
ACATAAGTAGTTTCTTATATAAAATATATTTTGAACTTGT
ATTTCTGGCTGGAAGATTACACTTGAAAAATCAATTGTTA
ATAAATGACAATAAATAATTAAGGGACCTGATAAATACTC
CAAAGAAGGGGTAAAGATCTTTGGAAAGTGCTATGTAGGC
CAAAATGGAAAGGAGCAGGGGTTGAGAGAAAGGGAGTATA
GAATAGTAAAGAGTTGGCAGAGGACAGGTGAGATTATAAA
ATAGAAGGTTAAATGTGCCACACCACCCGGTTGGAATTTG
GTTTTATTATTGAGGAGGCTATCAATAATTTTTTTTTTTA
TTAAATCATAGCTGTGCACATCACACCGGTCTGCATAGCC
TTCCTGGCGTTTTTTTAGTTGTTGTGCCAATAATTTTTGA
GTGAAAAAAACGAGAAAATGGAAAAGTACTCTAAAGGATA
GATTTGGAATGGATGTAAGTGAAGTTGAGATAGGAAAACA
AAGCAGTTTAGCAGATAATTCATTGCTAAGAACTTGGACT
ACTTCCCAAATACACATGTCTACCTGTACATATATCAAAT
TTCAATTGATACTATCCACATTTTTTCATATTTTAACATT
TCTGAAATCAGAATGCATAGCTATAATTAGTAGTATCTTC
TCGTTGTTATCAAGATGTATCTAACTCCTTAGGTTATAGA
AAAAATTACCTTCCCAGGCAATATGGTCTTTCAAAAAGTA
TTTGCCAACATTTCCAAAAGGGTAATTTCATGTATTTTGC
ATTGCACGTTTGGGTGAGAGCTGTTTCTTTCTAATTAAAT
GAAAATATTCTAAGAAAGTCAAGTAACATTTGTTTTTAAA
GGAATTTCAAAGACATTTCTGAGTCTTCAGAATTGACCAT
TTTTGCCCTCACCTGTAGCCAATATAGCCTTTTTTCTTTT
AAATCAAGTAACTTACGATACTTTGTTGCTTCTGCTTATT
TAAGGACCTATTTCTAGCCAGACTAGGGGGGCTCATACCT
ATAATCCCAGCATTCTGGGAGGCTGAGGCTGGAGCTTGAG
CTCAGGAGCTCAAATCCAGCTTGAGCAAAAGCAAGACCTC
ATCTCTACTAAAAATAGGAAAATTAGCCAGGCATCATGGC
AGACACCTGTAATCTCACCTACTCAGGAGACTGAGGCAGG
AGAATCATTTGAACCCAGGAGTCTGAGATTGCTGTGAGGT
AGGCTGATACCATGACACTCCACCCTGGGCAAGAGAATAA
GAATCTGTCTCAAAAAATAAGTCAGGCGGTGCCTGTGGCC
TAAGGAGTAGGGCACTGGCCCCATATACCAGCGGTGGCAG
GTTCAAACCCGGCCCTGGCCAAAAACTGCAAAATAATAAT
AATTTAAAAAATATAAATAATAGAAATCCACTTTTGTTCC
AGATTATGAACTTTGAGGTCAGGACTATGTTTTATTCATC
TTAATTTCTTCAGCATAGGGACCAGCAGCACATTATAGGT
ATTCAAAGATGTTTGGATGAATATTGAGGCATCAAATGGT
AGGAGTAGAAAAAGATACGCAGTAGTAAAAATACTTTTGA
CAGCTAAAATACACTGAGCCCTTATCACATACCAGGCACA
TTCATTTAACCCTTACAAACCAGTAAGTGTATTCCATTAC
TCCCGTTTTACAGACAAACTAAGGTATTAAAGCACCTTAC
CCACAGTCACATAGCAAGTAAGTGATGGAGCTGGACCTGG
ACCTGTGGCCTACATACAAGAGATGTAGGCCACAGCAAGT
ATTCCTCTTTACTTTGAACTATTCAACCACCAACTTCATA
AGCAAATTCAGAATGAAGAGTTCTGATTTTCATCCAATGA
GTAGCAGTAGATGAACAAAGCACATGTACCAGCTACTAGC
AAAGCAGGGACACCAAAAGAGGTAAGAAAAAGCATTTTTA
AAGTATTTGGCATTTATTTAAAAAAGCCAAAGTAGTCAGA
ACTTTCTGATGTAAGTTAGACTTATATGGTTTAGTCCTAT
GTATTAATATTTTGAATTATACAGGGGAGAGGAATTACAA
TCCTTTTTAGGAATGAGGGCCTCTCGGTTTTAATTCAGCC
TCGTGGACAAGTACCATCTTTACAAACTAGTAGTTTTTCA
CCTAAACTACCAGAGTAGTATTGTTTTCACAGAGTTACTG
CTGGAAAACTGTGGCTTAAATGTCCTTAGGGTTATGCAGA
AAATGGGGTCTTTGGAGACTTAAGGAGCAGAGGTGATTGA
AGTAGATATGGACGAGTAGACACAGGAAAAGATTATCTGC
CTTTCAACAGGGGTGCTGTTAGCTTTGGGGTGAGAGGGTT
CATCATAGTACAGAAATGTCCCATGCATTTAGAAGTTTAG
CATCCTTCCACACAAATGAGAGAGCTACCTCCCTCCACCT
CTACCCATTATCAAGACACCCCAACTGTTTCAGATGTCCC
CTAGGGTGGCAGTATAGCCATGTTAGAACCCACGAAAGGC
TCAACCAGTGTGTTCTCTTCCCCAGGTACAAAGGTGATAA
AAGGATTGCTATTGGACAAGGTTGCCAAGAGTTCCTCTGA
TTTTTTAAGAAGATCATTCTGCCCAAGAAAATTGCAGATG
TTGCCTTTTGAATTGGTCACAGAAACACTTGGCTAGCTGT
TTTGAAATATAAAGTAAAAATGAGTTTCTTGCAATATAAA
AGGGATTCAAAATCAATGCCTTTTATTAAAATCCATATTT
GAATATTCACATCAAAATTGATAAGGATTGACCCTGATTT
TTCTTTGCAATGGTGAAAAATGTCAAGGACAATAATAGAC
AAAGTTGATTTGGACTGTTTGTGGCCTGGAACAGGGTGGC
CTTTAATGATACCTACCCTGGGCTCTTGCCCCACATTTTA
TTTTTATTTTTTTTCTTTTATTGTTAAATCATAGCTATGT
ACATTAGTGCAATCGCCTGTATCCATTCTAAGATGCACCG
TAGTTGTGGCCCCACCCATTACCCTCCCTTCACCAAAACC
TCCCCCCTCCCTTCCCCTTCCTTGGCCCTTTCCCCATAGT
CTTGTGCTATAGTTGGGTTATAGCCTTCATGTGAAAGCTA
TAATTTAGCTTCATAGTAGGGCTGAGTACATTGGATACTT
TTTCTTCCATTCCTGAGATACTTTGCTAAGAAGAATATGT
TCCAGCTCCATCCATGTAAACATGAAAGAGGTAAAGTCTC
CATCTTTCTTTAAGGCTGCATAGTATTCCATGGTATACAT
GTACCACAATTTGCTAGTCCATTCGTGGGTTGATGGGCAC
TTGGGCTTCTTCCATGACTTAGCAATTATGAATTGGGCTG
CAATAAACATTCTGCTACAGATGTCTTTGTTGTATTGTGA
CTTTTGGTCTTCTGGGTATAAACCTAGTAAAGGAATTATA
GGATCAAATGGCAGGTCTATTTTTAGGTCTCTAAGTATTC
TCCAAACATCCTTCCAGAAGGCACATATTAGTGTGCATTC
CCACCAGCAGTGTAGAAGTGTGCCCTTTTCTCCACATCCA
TACCAACTTCTCTGGTTTTGAGAGAATACACTTACTGTGC
TGTGAGGGTCTTTCAAAAAATAATTTAATTAATGATCTTT
AAAAACTGGTTAAAAATCACTGAAGGGTTGTCCTATAGAT
TTATGAATTGAGGCTGGGGGCAGAAACTTAAACCTATAGT
TCCCATAATTTGGAAGGCCGAGGTAGGAGGATCACTGGAG
GCCATGAGTTCAAGACTAGCCTGGGCAACATACAGGCAAC
ATAGCTTCTCTCTACACTGTACTCCAGCCTGGGCAAAAAA
TCAGGACCCTCTGAAAAAAAAATTGAATGAATGGATATAG
GTAAAGCACTTTGAACAATACTGCTCCTTATTAAGTGCTT
AGTAAATATTAACCAGCTATTTTATTTCCTTTCTATTTCT
CACTTTCTCTCTTCTTTCCTTCCTTCTCTTTATTTCTCCT
TCTTTCTTTCTTCTTTCTCTCTCTCTATCTAAGCCAAATT
AATCTTTTTACTCCAGATAATGTCAGTTAACAGACACTAT
CTGCTCACATTTGTAAGGAGTTTGAGACCAGCTTAAACAA
GAGTAAGATCCCCATCTCTATTATTAATAAAAATAGAAAA
ATTAGCCAAGTGCAGTGGCTAGTACCTGTAGTCCCAGATA
CTTGGGAGGCTGAGGCAGGAGGATTGCTTAAGCCCAAGAG
TTTGAGGTTGCAGAAAGCTATGATGGTAATGCTGTACTCT
AGCCAGGGTGACAGAGAGAGACCCTGTCTCAAAACAAACA
AACAAAAAATCTGCCTGAGATGGGAATATCTTGAGGAAAA
TAAGTGTTTACCTACTGATCTATTACATGATTTGTACTTT
TATTGAGGAAAAAATTGGGAGAAGGAAAAGCAGTAGCTTG
TTGCCTCTGGAGAAATGCTTGAGGCTCAAAACAAGAAGGA
CAATTTTGATAATTTGCATGGGCTGCAGAGGGAATGGGTG
GTGAGGTGTTGTCACCAGTGTTGTTTGGGTGTGTGTTGCC
TGCCGTCTTGTTGCTGGGAACCTTGGTGGTGATTTCTGAC
TAGGAGTAAAGTTTGAATCCAATAATCTCTTGAGACCCTT
CCAGCTGAGTTGGGGGATTTAATGAGAAGTCCTCTTAAAC
AGCAGTGGTATGGCACAGGAGAGAGTCCTGGGCTAGGCAC
CCAGATGCTTGGGTTCTGGTCCTTGCTCTTCCCCTAACTA
TCTATAACCATGGACAAGTTGGTTTTCCTCTCTGAGGATG
GTTTACCCTCCTGTAAAATGAGGTGTTAGTCTCATGCTTT
CCTCCCCTACCCAGAGATTCACCCTGACAGACTCTCCCCT
CCATCCATCACTCAAGGCACAATCCCTCAAGATGAAACTG
GGCAAAACCAAGATGGTGGCTCCTGGGAATCAGAGAAGGC
CTGAGGTTTCTGCAGCCCAGGTCCATACACACTTGTCAGT
AGTGTCTCTGAGACACCTCTGACAAGAGAGCATGCCAGGG
GACAAAGCACAGGACGGTGGAATCCCCCTCCAATCATATC
CTTCAGGTGCCACCTACTCTGGCTTTCCCCACAGCAGACC
CTGATGCAATAAACAAAATTCTCCAGTTCCTTCCACTGAA
ATGTCACAAACACTTCCTCATTTCCTTTCCCTTTGGAGAG
ATGAAGGGAGCCTGTCTCCTATTTGAGTTGTTCTACCACA
CCCCAAACTTTTAGTCTACACCCCTTTCTTGTGAGTTCAG
TTCTCCTCTTTCTTCCCCTTACCTTTCTCCTTCCCTCTCT
CTCTCCTACTTTCTCTCTTCCTTCTTCCCTTCCTTCTTAA
AATATTTACCTACCACACACATTATGCTGAGCACTGGGAA
TATAACACATAAAACAGACACCATCTCTGCCTTCACAGAG
ATTTCAGTCTAGTGGAAACCCCAGGAGAGTTTCCAAGTGG
AAATGTCCAGTGGGTAGTGAATCTGAGCGTCCTTCAGAGG
GACTTCCATGAGGAGACATGGGAAGCTCACCCTTCCTGTC
AGCTCTTCTCCTCCATGGCCCTGCTCCACTCCTCCAACTG
CATCCCAGCATGGTGGGCCAATGGATGACAGGGATGAAGG
GAGGGTTTATAAAGAGAAAGGGTGAACTGGGGAGAGATGT
GATTTCCCACAGCAGGCCCGGCCCCATCCACCTATAATTC
CAGAGAGACAGTTCCAAAGGAGGCCTAGACATCTACTTTC
ATTGCCTTTTTTCCTTCTCTCAATCAATGGATTATTTTCA
CCAATGCTTTTCTTTAAAATTGAACTGGGTTGGGCTTGAG
GTGGCTCACACCTATAATCCTAGCACTCTGGGAGGCAGAG
GAGGGAGAATTGCTTGAGGCCAAGAGAGACTTTATTTCTA
CTAAAACTAAAAAAATCAGCCAGGCATCATGGCAGGTGCC
TGTAGTCCCAACTACTTAAGAGGCTAAGCCAGGAGGTTCA
ATTGAACCCAGGAGTTTGAGGTTGCTGTGAGCTATGATGA
CACCACTGCACTCTAGCCCAGGTGACAGAGCTAAATAATA
ATAATAATTAATTAATCAATTAATTTAAAAAATAAAATTG
AACTGTCTGGACCTTCCAGGTGCGCAAGGAGTGAGCATGC
TCTGGGTGGGTGAGTCAGACGAACAATTCTGAGCAAGCAG
CTCAGGCATTTCTGGACACCACTAGCTGCTTGGGCAGGCT
TTGATTACCTTGGAGTTTTAAACTGTGTTTTCCCTCCCTT
AATTACAACTTTGAGACAAATCACATAAAAAACACCTCTT
TGAAATATGTTACTGTGTGGCAAAAAAATAATGATTCTGC
AGCTTTGCTTCAGTCTCTGCTTCCCAAGATCACTGTGTGG
CATTCATTTGATAACTATTATTTTGTAGGACATGAAAATG
TCTACACTCATTCAAAATCCAATGCACAAAAGAGAAAAGA
TAGTGCTGATTCAAGCCAATGTGGTTTTCCCTTTGTGGCA
GTAAAGACAGTTCTTGCCTGGTGTGGGATTTGTGAAGAAG
GGCTTGTGCAAAGCAACCCGAAACCTCTCTTATCTCATCT
TAGAAAACAAAACACTAGAATTTCATATTAATTTATTTTT
AAATAAGCTAATTTCATTGAATGTATAAATTAGGTCTTAA
AAGCACTTTTTGTCTATTTTTAATATTGAGATACATCGTC
AACCTATATATATATATATATATATATTATATATTTTTTT
TTTTTTTTTTTTGTTACAGTTTGGCTGGGGCTGGGATTGA
ACCCTCAGTATATGGGGCCAGTGCCCTACCCGCTGAGCTA
CAGGTGCCACCCCATCAACCTACATTTTAAAGATATATAT
GTATGTGTGTATATATACGTATGTGTATACACACATAAAT
ACACGAATCTATAAATTTTTTTTTCTTGCTCAAATAAATA
AAAGTCAGTGGAACAACTTTTGCCACTTACTAACATCAAA
AAGTTGAGGCTTGGCAAGGTGGCTCATGCCTGTAGCTTTG
AGAACCTGATGTGGGAGGATCCTTGGAGGCCAGGAGTTCA
AAATCAGCCTGAGCAACATCTTGAGACCTCATCTGTACAA
AAATATAGAAAAATTAGCTGAGTGTGGTGACAATGCACCT
GTAGTCCTACCTACTTGGGAGGCTGAAGCAGGAGGATCCC
TTGAGCCCAGGAGATCAAGCCTGCAGTGAGCTGTGATCAT
ACCATTGCACTTCAGCCTGGGTGACAGGGTGAGACCCTAT
CTCTTAAAAAAAAAAAAAAAAAAAAGAGTGTGAAAGAAGG
AGGGGAAAAAAAAAAGAGTTGAATGTGAGATTTCTTTTAA
AAAAAATAGCTTACAGGATAATTTTAATAATATATTGATC
TAGAGTAAAAATATTGTTTCCTCATAAATCACTTATTCAA
TGGAAAAGTGACAAGGTACCTGGTCCTGGTGCCAAGTAAT
AGCCTGGGAAAGGGTTGGGGGGATGAGATGTGACCTTAAT
GGGAAAGGCCACAGCAAGTCACCAGGCTGGGAGGGGCTGG
GGCAGCCGGTCATCTTTTGGGCTCCTGGCCATCTCTACTC
TTTTTGGTAGAAGCAGCAACTCTGTTGCAGGTTTCAGGAG
AAGTAAAGGGACATCTATCGGTAAGACACCAATTCCCCCT
CAGGGTCCAGCATAGAATGTACAGAAACTAACTCTACCCC
TAGCATGGTGATCAGGGAAGTGGTGTGGGGACAGATGAGG
GTTGGAGTTCTGCCCTACTTCGTGACTTTGTCCCTTTAAG
CTGGGCAAGTCACTTTGGTCTTTTCCGCAGTAATAGCAGT
GCATGCTACATGGGATTGAGGCCTGGTATTAAGTAAATAA
CAAATTTGACCCTCAGGTGTTAACAAAATCTTCTGATTGC
TTTCATTGACATGTCCCATTTCCTTTCCCTAGGAATATTA
TTACTGATTGTTACTGAAAATGAGAGCTTGCGGAATATAG
CTAGCAATTCCAGACTTTTGACATTTCCCTTCATGGCACA
CTTAAACTCTGAGGGGGTTTTCCGGGTTGTTGCTATTCTC
CTCTGAGGCATCAATTGATTTATTCACTTAACTGAGTGCC
TGTGAGGTAGCAGGTTCTGTTCTTAGTGCTATGGGAGTGG
ACACAGACACACATCCCTGCCCTCGGGAAATTTGCATTCT
AGTAGGGCACAGAGCTAATAAACAAAATAAAGAGGAGATA
AATTCGAAGGAAGAAAAGGAAAGCAAAGCAGGGAAGGAGG
ATAAACGAGCCTGTGTGATTGAGAGGTGGGTTGCTTTTAT
TTTAGATATACATGTAATAGCAAGAATGAGAAAGGTTTGA
GAGCTGAAGGAGGGGGAGAAGCACGCTCCTCATATTTGTG
AGAAAAGAGCCTTCCAGGCAGAGGAACTGGCTGGGGCGAA
GGCCCTGGATGGGAGCAAGCCAGCTTCTGCCACTGAGGCA
GATGCCCTGAAGGAAAGCCTGAGTTTCTGGAAACAATTTC
TTCACTTTTGATTAGACAGTGAAGCAGCTTTCTTTCCCAA
AGCAGAAATTTCTTTCTTTCTTTCTTTTCTTTTTTTTTTT
TTTTTGAGACAGAGTCTCACTTAATCCCTTTAGGTAGAGT
GCTGTGGCATCACAGCTCACAGCAACCCCAAACTCTTGGG
CTCAAGTGATTCTCTTGCCTCAGTTTCCCAAGTAGCTGAG
ACTATAGTAGGGGGGACTATAGGCACCCGCCACAATGCCT
GTCTACTTTTAGAGACAGGATGTTGCCCTTGCTCAGGCTG
GTCTCAAACTCCTGAGCTCAAGTGATCCACTTGCCTTGGC
CTCCCAGACTACTAGGATTACAGGTGTGAGCTACCATGCC
TGGCCCAATTTTTTTGTGGATTTTGAAATTGATAGAGTCA
AATGTAGGAACCCCACCCAAATTGAGCGACCCACCTAAAT
GGATCAACCCCCTCTCTTCCATCGGATGTCCCACCCTGGA
AAGGTGAATGGGCCACCCCCCCCTCCCTCCCGACCTTTGA
AACTCCTACCCACCATTACCCACGCATGGACTTCTTTCTT
GAACTCAGCTGGCCCTCACCGGACTGGAATAAAGGCCACT
GTTGCCCACACAGAGCCTGGATTCGGTTTTCCTTTTGTCT
CCCATCTCGGAATAATTTTTATTTTCAGTCTTTGACCTCT
CAGAAATTACTTTTCTTTCTAAGGCAGAATCTCATTCCTT
CTCTCTGGGATTGAGTGCTGTTGCATCACAGCTCACAGCA
ACCTCAAACTCTTGGGCTAATGCAATCCTCTTTTCTCAGC
CTCCTGAGTAGCTGGGACCCTGCCGGCCACAACACCTGGC
TAGTTTTTCTATTTTTTAGTAGAGACAGGGTCTGGTTTTG
CTCAGGCTGGTCTAGAACTCCTGAACTCAGACAATCCACC
CACCTTGGCCTACCAGAGTGCTAGGATTACAAGCATGAGC
CACTGTGCCTGGCCTCCAAAACAGAAATTTCTAGCATTTA
TACTTCCCCTTCAGCAGCCACCAGTCCTTTTTTTGGTAAC
TAATGCCTAGGGTTGAAGCAACCTTTAGGAGCAGGGCTGG
CTTTGTGTGTTTGGATTTGTTGTGTAATAATCGTGATTGC
CTTTGAAGATTTTCCTCAGCCCTTGGATGATCTGCTGAGG
AAAGGAAGGGACCATTTCTCAAAGCCTGACCTTGGTATCA
ACATCTACTGCCTGGACTCTTAGACCTTTGAGCAAATGCT
TTGATTCCAGGAGTAGAGCTCGTCCAGTTTGGCTTTACCT
TCCTGGAAAAATGAGAACCTGAGGAATACAGCCAGTGAGA
CTAGGGGCTTTGGAACCAGAGACTTGGGTGCAGTGCTTGC
TCTGGTGTTTATGAGTTGTGCAACCTTGAGCAAGTTATCG
GCATGCAAAATGAGAACATTAGCACTTATATCTTAGAAGA
TTTGAGTGTGGTTATGGAGAGGATGAGCCTAGGGCAATGC
TAGCACTTCATAGAAACTCAGCAAAATATCACTCTGATTA
TTTTCACTCTCTTAAGCACTCCTGTCCTAGTGGAGCAGCC
ACCTCACTTCTTGGTCCAATTTCTAATCCTCAGCAAAATT
TTGATGAAATTGTGGTCCCTGGACTTACGGAATTGAGACT
GAAATGTGCTGTGTCACCTCTATCTGCATCGGAGGAACTA
GGTTGGGGGTGGGGGTGGGGGTGGAGCCATATCATACAAG
CCAGTTAAATTCAATCAACTTTGATTACCTGCCCTGATGT
AGAAGGGCCTGCATGTCCTTCCCATTGACTTTAGAATGTG
CTATTCTCCTTTTGCCATTACTTGGGCAGGTCATCTGCAG
ACATATTCTGGTACATGGAAACCTGTTTTAAGTGTGGCAT
GAGAGATCACTATTTCAAGAAAACTTACGTTATGTGTATT
TTAAGAACTCAGATCACTATCTCCTAATGGTTTGGTTTGC
TAATCCAGATTTTCAGATTTTGCTGTGTGTATTTTCATGT
TTGCAAAACCACTTGCTTACTGTTAAATACTTCTGTGGAT
ATCTATGGAGTCATAGCATCAAAGGATTTTTGCTAGAGTT
TAACTTTCCCCAGCACATTTGGGGCTAAAGGGGCTGGGAG
GATGGTAATAGGCTGGGGATTAAACTTTCACCGGGGCAAA
CCCACATGGAGCAGTGGAAGGCACAGAAGCAGTGCTAGTC
ACAGTAATTAAAGTCCTGCAGACACTACAAGCCTGCACTC
TAGATACTTTTCCTTGTCCTGAAGCACTTCTGGTCATTGT
GGCTGGAGCAATCTACTCAGCTCTGGGGTTTGGAGAAATA
AATGGGTTTGATGAAAATATTTCAAATTGTATACAAAACC
CCATGACTGCATTAATGTACACAGCTATGATTTAATAATA
AAAAAAGAAAGAAGTGGTTTTTAATTACACAATTTATACT
CAGATGCATGTGGAAGCATCATACGGCTTTCCACCCTGGC
TGTAGTATTTACATTTCTCCCAGCAGGCTCCTGGGTTCCG
GTGTCTCCGCATCCTCACCCACACTTGCTATTTCTCAGGG
TTTTGATGATTGCTGTCCTAATGAGTGTGTACGAGGGGTA
TCCCAGTGTAGTTTTGATTTGCAGCTCCCTAGTGACTTGA
GATGTTGAGCATCTTCTCACCTGCTTATTGGCCATTTGTA
TATCTTCTTTGGAGAAATATACATTCAAGTCCTTTGCCTA
TTTTTGGATTGCATTGTTGAGGTTTTACTGTTGTTAAGTT
TTAGAAATTCCTTCTATGTTTTGGTCATTAACTTGTTATC
AGATATATGATTCGCAAATATTTTCTCCCATTTATTTTAA
GGCAATGAAATCATTAAATGTCTTTATGTCACATTAATGT
GAACTGAAACAAGACCCTGGTGCTTCAGTTTAGCACAAGT
GAGATGTGATTTCCATGAACTTTGAGCCTTCATTCACTAT
CACACCGAACCGTCACAGATGTACCAGTAAACTGAAAATG
CCATTTCTGGGCTTTGTACTCATTCTGTGGCTGTCCATGT
TCTGACCCAACTTTCCACCCCCATATCCCTCTTCTCTGCC
CAACAGCATGTGTCATACTCAAGAGATAGGGGGTCCGTCA
TTGGGGTACCCTCTTGTTGCCTCCCTGTGCTGTCCTCAGC
TGTGCCCTTGCCTGGAATGCCCCTTCAGCCTGCTTCAACC
CAGCAAAGTCATTGGCTTGCTGCTCTGTGCTGACTCCTCA
TATCACCGTTCTCGTTGTCCTCTTAGAGGTTAAGGCTTGA
GCCTGGGCTCCAGTACTGAGCTCCCTGAGGGTGCCCTGAT
GCTGGCACATTGAAAACCAGATGCCATCTGATGGCAAGGA
AGACAGGCCTGCGGCTTTAATACAAACTGGATATGTTCTT
CTAGTATGTGTCTTACCAACTAATGGGTCTTGTAGTTACC
CGTGACCTCCAGGATCACTTTGAGCCTGTCGTGGGTATTT
CCCTGTCTTCTGAAGAGCCACTGGAGCCACATAGATCAGC
TCTGGAGCCCTTTGAACCTGTGGAACTGTAACCATATCCA
TCCTGGGTTTTGACTAAAGCCTCCTTGATTACTCTCTTCC
CTTGACAATGTAGACTTTTGCTGTTGCAGCTCTGAGTGAA
TGACAGAAGAGTCATGGCAGAAATGACCCCCCCCTCCCCC
CGCTTCAGCTGACCAGCAGTGTCAGGGGCTCCAACCCTCT
GACTGGTAGAATCTTTGATTTCATTGAAGAGAGGCAGGAG
GTATGGGAAAGGGGTGCTTACCACGGGACGTGAAGGCTGG
CAGGTCAGCAGCCTGGACCAAGCCTTTTAGTAGGGACAGA
ATGCCGCAGAGGGTATAAAGATCATCTGCTCCAGCTGAAA
GAGCTTCAGGTTCAGAACTGTGCTTTACAATAGGTGTCTA
TTCAGAAATCAGAACCAAATTAGACTGCCTTACGTGGGCA
AGGAACTAATGCAGAAAGACATTATAGGCAAGCCAGGGGG
GCTGCCCTAGCTGAACTGACTTACCCATAATGATTCATCC
CTAACAGAACTCATTCTAATTTTTCTTCTTGTACTTTTGT
GCCCAGATCCCAGAGGCAAGGTCCTCAAGGTCTGAGTACA
GGTTCTGCTTCAGAAGTGCTGCTGCACAGCAGAGCCCCTT
GCAGGACCCTTGTCAGCCCACAGGTGAAGATACCCTGGCC
TCTCAGGTAGAGGTTGGGGATCGGGCTCTGGGCCCTCATG
GAGGCCATCGCACAAGGATGTAGGCAGCCCACGTTGTGGT
CAGCCCCACAGCTGGCCCCTCAGGGAGCTGCCACATGGAA
GTGGTTGGTGGGTGGGGAATCCTACAGTCACACTTTCCCC
TTCCCTTCCAGCTGCAGGAACAGCTTCATGAGCAGGTCAC
TGACATAGAGCCATCCACAAAGGAGTCTCTCGTGGCCTCA
CAGTCACTGCCCTGTTTTCCCTGTGGCTCTGCTTGCTACT
CCTCAAACCACTCAGTCGGTGCCGGGCACAATCATTGCAG
ATCAGTCTGGGAATCCATCCTCCTGAGTCAGATCCTTGGC
GTATGGGGAAGCAAGAAGAGAAGGGGGATGTGTTCTCCAG
CCTTTTCCCTGAGCATGGAGATATAGCACTCCAGCACCTG
GTCCTGATCCTGTCGGAGAAAGCATTGTAGGTGGTGCACG
ACCAAGGTCCTCCTTGGTGCCTCATAGGCAGGTGAAAACA
GGGAACATGCCCAGGCTAGGTATTTTCTCCCATATTGTAG
GTTGTCTTTCACTTTCTTGATATTTCCTATCTTAGTCTGT
TTGCACTGTTATAACAAAACACCTAAAACTAGGTAATTTA
TAAAGAGCAGAAATTTGTTTTCTTATAGTTCTAGAGGCCA
GAAAATCCAAGACTAGGGCTTTGGCAGTTAGGTTGTCTGG
AGAGGGCTGTACTCTGCTTCCAAGATGGCACCTTGTTACT
ACATCCTTTGGAGAGGACAATCACACTGTGTCTTCACGTG
GTGGAAGGGCATACAAGCCACGTTCTGTGTGAAACCTCTT
TTGTAAGGTCTTTAATCCATTTACAAGAAAGAAGCCTCAA
GACTTGATCACCTTTTGAAGGCCCCATCTCTTAACACTAC
CACATCAGCAACAGCTGAATTTTGGAGGGGGACACACTTA
AACCCTAGCAGTGTTTATTTTCTTATGTTAGTGTTTTTAA
ATTATTATTATTATTATTATTATTATTATTGCAGTTTTGG
CCAGGCCGGGCTTGAACACATCATCCCCGGTATATGGGAC
TGGCGCCCTACTCCTTGCGCCACAGGCGCCGCCCTCTAGC
AGTGTTTTTTGATGTACAAGTTTTATTTCTGATGAAGTCC
AGGTTATCTATTTTTAATTTGGTGACTGTGATTTTGGTGT
CATAGTTAAGAAAGCATTGCCAAATTTATTATCACAAAGG
TATTTCACTATTTTTTCTTCTAAGTGTTTTATAATTTTAG
TTCTTACACGTGGTCCTTGATCCATTTTGAGTTAATTCTT
GTATATGGTGTAAGGTAAGGAGTCCAACTTCATTCTTTTG
CCTGTAAATATCTTGTTGGAAAGATGTCCTTTCCCCCATT
AAAAGGTATTAAAATTTTATCCCCCCCCAAATTTATATGT
TGAAGTCTCAATACCAAGTACCTCAGACTGTAACCATATT
TGTAACCTTTAAGAATGTAGTAGAGGCTCGGTGCCCAGAG
CTCAGCAGTTAGGGTTCCAGCCACATACACTGAGCCAGAT
GGGTTCGAACCCAGCCTGGGCCTGCTAAACAACAATGACA
ACTGCAACAAACAATAGCTGGGCACTGTGGCGGGGGTCTG
TAGTCCCAGCTACGTGGGAGGCTGAGGCAAGAGAATCACT
TAAGCCCAAGAGTTGGAGATTGCTGTGAGCGGTGACGCCA
TGGCACTATACCGAGGGTGACACAGTGAGACTCTGTCTCA
AAAAAAAAAAAAAAAAAAAAAAAAAAGATTAAGTTAGGTC
ATATGGTCCTATGGGTAGGCCCTAATCCATCTGACCATAT
TTGGGGATAGAGCCTTCACACCTTCACAGAGGTGACCAAG
TTAAGATGAAGCTGATGGAGTGAGATCCCTATCCAATATG
ACCAGTGTGCTTACAAGAAGAGAAAGAGACATCAGGGAGT
CACAGGCATAGAGAAGAGGCCACACGAGAACACAGTGAGA
GAACAGCCATCTGGAGCAATGGGAGAGGCCTCGGGAAAAA
TCAAACCAAATTTTTAAATATTAAGTTTTCCAATTAATGA
ACACAGACACCTTTCTGTTTCATCCATGTTGATATTACCA
AGAATAATTACCCAATTTACCAAAGATTTGGTTCTGGGAG
TTTTTGTTTGGTTTTGTTTTGTTCTTTACAGTACACATCT
GTATACACCTATACCTAGATAACAGTAGAAAATGTATACA
TACAACAAATGCACATACAAATAGAATACCCTGTAGTGTG
TGTACACACACACATTATTTCACTTCTCTGCTTCTTAAAA
CTCACTTATTCTCCCACAGATTCATTTTTCTATTATTGGA
ATCCATTTCATTTCAGAAAGGGTCCAGTTTGGCTGGACAT
GAAATTCTAGATTCTATTATTTCCTCTTAACATTTAGAAA
GGTATTGTTTCAAAAATGTTTAATTAAAATTTTTTTTATA
GAGATGGGGGGGTCTTGCTATGATACTCAGAGCAGAGTAG
AGTGGTAAATCATAGGCACCATCATTGTGTGCGATAGCCT
TGAATTTCTGGGCTCAAGCAATCCTCTAGTCTCAGCCTCC
TGAGTGTCTAGGACTACAAGTGTGCACCACCACGCTTGGC
TCTTTGTCTTCCCACATCCCACATAACCAATGGTGGCTCA
TCTCAATCTGAGTTTTTTTCCGTTGTAAAAAAAAAAAAAA
AAAAAAAAAAATCCATACTTATATCCCCAGGAAGACTACC
TCAGGGAAGTCTCTATCCCCAAATTTAGAATTCTCTCTTT
GGTGTTCTAGAATTTTGCTACCATGTGTCTAGATAGGGAT
GGCCTAGAGAGGAGAAGTAGCTGAGAGGATATGTGCGGGC
TCAAGACTTCAGCTGCTTTCACTATCTATCTCCTCTGAGA
ATGAGGCCCAGAGGGACTTTCTTTACAATCCCATATGCTT
TCTTCCTTTCAGGGACCTCACATAATTTTATGACCCTGTA
GGGGTTTCTCTTTTTGTTTTGAGCTTGATTGTGGATTTAT
TTTATTTTTAAATTATATTTTCAAATATTAGAGCCAAAAC
TATGAAACGTTTGCAAGAAAAAAAAACTTTACTATTTTAG
GATAAGCAAAGATTTCTTGCAAAAACCATAAACCATAAAG
AAAAAAAATTGATAAATTTGGCTTCATTAAAATGCAAATC
TGTTCTTGAGAAGACACTGTCAAGAAAATGAAAAGATAAC
CTACACACTGAGAGGAGATATTTGCAAAACATGTATCTGA
TAAAGAACTTGGAAGAAGAATATGTTTTTAAAAACCTCTT
AAATGCAATAATTAGAACCAAAGAATCTAATTTTTGAAAT
AAGGAAAAGATTTGAACGGAGTTCTTTATTGAAAAAAGGG
TGTACATGGCAAATGAGCACAGGAGAAGATTTGTCATTAG
GGAAATGCAAATTAAAGCCAGAATGAGACACCAATACTCA
ACTCCTGGAATGGATAAAATTAAGAAGTGCTGGTGAGGAG
CCAGGGCAGCTAAAACTCTCATTCATTGGCAATGAGAATG
GAAAATCATACAGTCACTTTGCAAAACAGTTTTTTTTTTT
TTTCAGAGTCTCACTATGTTACCCAGGGTAGTATAGAACT
CCTGGGCTCAAAGGATCCAGCCTCAGCCTCTGATGTAGCT
ACCACACCCTGCCAGTTTAGGAGCTTTTAACAAAGTAAAA
CATACTCTTATTTTATAACCCAGCAATATAACTCCTAGGC
ATTTACCCAGAAAAAGTGAAAAAATTAATGGACATAAACA
GAGATCTGTTTATAAATGCTTATAGGTATTTTATTTATGA
TCAACCCAAACTGGAAGCAACCCACATACCCATCAACTGG
TGAATGGATGGACAAATCATGACACTTTCACACAATAGAA
TACTGAATAGGAAAAAAGAGAGCTTCTGATACAGCATAGA
TAAATCTCACAAGTGTTATGCTAAATGAAAGAAGCTGGAC
TCAAAAAAGTTGGCATTACATGATTCCTACCAAATGTCAT
TTTGAAAAAGGCAAAATGTAAGTCTACAAATCAATTTGTG
GCTGCCGGCAGCTGAGAGTTGGGGGAGAGAAAATTGATTC
TAAAGGGGCACAAGAGAACTTTTGGAGGCAATGAAAATGT
TTTATATCTACTGTGGTGATTATATGACTATATATGTATT
TATCAAAAGCTATAAGCTGTACACTTATAAAAGGACTGAA
ATTCTTATATGTAAGTTATGCCTCAATAAATTTAGACATT
AAAAAATATGTTTTTTGGAATGAAGAGACAAGATGGCTGA
CTGCAGCCAGCTTTCCACAGAGGCTCCCTTCCAGAAGGAG
AGTTAAAGGACAGAAATTTAGCAAGTAACCTAGTGGATTA
GAGCTGCACCAAGAGAGAAGGTTGAAGAAGCACATCAACC
CCATTGAGGTGAGCTGCGACCCCAAGGATACAAACAAAAG
GTACAAAATCCACCACCAAGCGGATGGGAGTCCCTTCCCC
CATGAGAACAGCTTGGACTGCCCCACAAACAAATGAGCAG
AGTTCAAAGGTCCTCCCACTACACTCCACGGGAGAGACCC
TCTAAAAACTGGACCTACCTCCCCTACTAGGGTGCCATGG
CGTTCTCCTGTCAGGCATAAAACTGTATATATTCTCTACC
TGCAACTCTGAGCCCCCAGCACTCCCCTCCACTCTCACTC
TGAGGTCTGCACACCTGTCCCCCAGGAGTCCAGATTCTTG
GGTGATTTCTCGAGGGGTGTGGACAGGGCCTACACTGCAG
TTGGGGCACAGGAGTGTGGAGAGGACTGTCGGCTGAGAGG
GAACCCCACACTGGAGCGGCAGTGCCCCGAGGCGCAGAGC
AGCAGGTGTCTTTTGGCAACAATAGAGCTCACTCTGGGAT
ATTCTGAAGCCACACCCCTGCCTCCCTGGGCAACCAGAGG
AGGCCAGGCATCTACTCAGGTGGCAACCACCATGGAACAG
ATCTGGAAGAGAAATGCAGGCCCTGTGAGTAAAGGGTTTG
CCTGAGGCGGTACTGGCCTGGGTGGAGCATATGGACTAGA
AATGCACACGCAGAGCCTGGAAGTTCCCAGGGTGGGGCTG
ACCCAGAGGACTGCTTTACTGAGCCTAAGACACACTTGAC
CCTCAGGGGATCATCAGCCTATAGACAAAGGAAGACAGGA
AGCTAGAACTGACAGGTAGCTGAATACAAACCTGCAGGAG
CAAAGACAGAGCCTGAGGCACAGGCTCTGGGAACTCAAAA
CAGCTTTTCTTCTGCAGGTGAATTTAGTAGGGACAGAAAT
AAATTCCCACAAAGTTTTTCTGTTCTGTCAGTAACATCAA
TCAGGGGCGGGGCTGGAACTAGGTGAACACCCCCCAGCTT
CCATCAAGTGCCCGAGGTTGTCAGGCCTCACCTACCCCTG
CTAGATAGAGGCAGAGCACAGCAGCCTGGGTGAGCAGAAA
TAGATTTCCTCGTGATTCAGGCAGGTGCAAACCCCTGGAG
TATCTATTCACTATAGGCAATTGGGTCAAAGCCCCGCCCC
ACTCAGTGACTGGGTGTGACAGAGGTGCAAAGTGGGGAAG
GAGGCATCAACCTTCCCAGACTGATCTATTTGCTGGGTGG
GTCCTCCTGACTCCACACAGCACTGGAGCAAGCCATATCT
GAGTAGTCACCAGACCACTGAAATCCAGTTGCTGGAAACC
TTTTAAACTCTCTCACCTGAGAAAGGTGCTGACTGAGACA
ATTGATTTGGACCTTTTGAACTGAGCCAATTGCCTTGAGG
ACTATTCAGGTGGTGCCCTGGGTGTGTGGTTGTATGAAGG
TTTGATTTTCCTTTTCCAATTGTTGCCTGTGGGGGGCGGG
GTGACTTAATTGCTGGTATTTCTCCACAGCTGAGACTTCA
ACCCAGAATAACTGTTTCACTAGGGTCGAACAGAGATGAG
CTGAAAACAAGACAGAACCACTTAGCACCACCACACCAAA
CAGGTCCCCAGTTTCTCAGGTCATATCACTGTATGGTTCC
TTGACAAAACTCCAGGAGAAAAATCAAACGGTGTAAAACA
ATCATGGGGAAAAATCAGCAGAAAACCTCTGGTAACATGA
ATAACCAGTATAGGTCAACCCCCACCCCCCAAGGAAAGAT
ATGGCAGATGTAACTGAAGATCCCATTCATAAACCAGCTG
GCCGAGATGTCAGAAATAGAATTCAGAATTTGGATTGCAA
ATAAGATTAATAGAATGGAGGAAAATTTGGAATTAGAAAT
TCAAGCAGCAATTCAAAAGTTGGAATTAGAAATTCGAGGA
GAAATTCAAAAGTTGTCTCAAGAATTTAATGAATTTAAAG
ACAAAACCACGAAAGATTTTGATGCACTGAAACAAGAATT
TGCAGCTCTCAAAGATCTGAAAAATACAGTAGAATCCCTC
AGTAACAGAGTGGAGCAAGCAGAAGAAAGGATTTCTGACA
TTGAAGACAAAGCCTTTGAACGCTCCCAAACTTTCAAAGA
GGAAGAGAAATGGAGAGCAAAAACAGATCATTCTCTCAGA
GACCTCTGGAAAAATTCAAAGAAGGTTAATATCTGTCTCA
TTGGAATCCCTGAAAGTGATGAAGTCACCTGGCTGGGCAC
AGAGGCCCTTCTCCATGAAATTATGAAAGAGAATTTTTCA
CACATGCCAAGAGATTCTGAAATTCAGATACCAGACAGTT
TCAGAACCCCAGCACGACTCAATCTGAATAAGACATCCCC
GAGGCATAGCATAATTAACTTCACTAAACTTAATATGAAG
GAGAAAATTCTGAAAGCAGCCAGACGTAAGAAATCCATTA
CCTACAAAGGGAAGAATATGAGAATGACTGCAGATCTCTC
TGATGAAACTTTTCAAGCCAGAAGAGGGTAGTCATTGACT
TTTAATCTCCTAAAGTAAAATAACTTTCAACCCCGGACCC
TGTATCCAGCTAAACTGAGTTTCATTTATGATGGAGAAAT
AAAATACTTTAATGACATTCATATGTTGAAGAAATTTGCA
ATAACCAAACCAGCTCTTCAGGATATTCTCAGACCTATCC
TCATAATGACCAGCCCAATCCTCTACCACAAAAGTAAACT
CACTCAGAAACTTTTGATCAAACTCCAACTTCCACAGTGG
TGAAAGGATTAAAAATGTCCACTGGACTTTGGAAACACTC
GCTACCTGAAATTTTACCAGACTTATCAATAGTCTCCGTT
AATGTGAATGGCTTAAACTGTCCTCTAAAGAGGCACAGGT
TAGCTGACTGGATACAAAAACTCAGACCAGATATTTGCTG
CATACAAGAGTCACATCTTACCTTAAAAGACAAATATAGA
CTCAGGGTGAAGGATGGTCATCCATATTTCAGGCAAATGG
TAATCAGAAAAAAGCAGGTGTTCCAATTCTATTTGAAGAT
ACAATAGGCTTTAAACAAACAAAAGTAAGGAAGGATAAGA
ATGGTCACTTCATATTTGTTAAGGGTAATACTCAATACGA
TGAGATTTCAATCATTAATATCTATGCACCCAACCAGAAT
GCACCTCAATTTATAAGAGAAACTCTAAGAGACATGAGCA
ACTTGATTTCCTCCAGCTCCATAATAGTTGGAGATTTCAA
CACTCCTTTGGCAGTGGTGGATAGATCCTCCAATAAGAAG
CTGAGCAAAGAAATTTGAGGTTTAAAACTAACCATCCAAC
ATTTGGATTTAGCAGACATCTACAGAACATTTCATCCCAA
CAAAACTAAATACACATCCTTTTCATCAGCCCACGGAACA
TACTCCAAAATTGATCACATCTTAGGTCACAAGTCTAACC
TCAGTAAATTTAAAGGAATAGAAATTATTCCTTGCATCTT
CTCAGACCACCATGGGATAAAAGTTGAACTCAATAACAAC
AGGAATCTGCATACTCATACAAAAACATGGAAGTCATATA
ACCTTATGCTGAATGATAGCTAGGTCAGAGATGAGATTAA
GAAGGAAACTGCCAAACTTTTGGAACAAAATGACAATGAA
GACACGAATTATCAGAACCTCTGAGATACTGCCAAGGCAG
TCCTAAGAGGGAAATTTATAGCACTGCAACCTTCCTCAAG
AGAACAAAAAGACAGGAAGTTAACAACTTAATGAGACATC
TCAAGCAACTAGGAAAAGGAAGAACATTCCAACCCCAAAG
CCAGTAGAAGAAAAGAAATAACCAAAATTAGAGAAGAATT
AAATGAAATTGAAAACCAAAGAATTATACAACTGATTAAT
AAATCCAAAAGTTGGTTTTTTGAAAAGGTCAATAAAATAG
ATAAACCTTTGGCTAACCTAACCAGGAAAAAAAGAGTAAA
ATCTCTAATCTCATCAATCAGAAATGACAAAGATGAAATA
ACAACAAACTCCTCAGAAATTAAAAAAATCCTTAATGAAT
ATTACAAGATACTTTATTCTCAGAAATATAAAAATCTGAA
GGAAATTGACCAATATTTGGAAGCATGTCACCTTCCAGAC
TTAGCCAGAATTAAGTGGAAATGTTGAATCAAGTGGGAAT
GTTGTTCATATCAAGTTCTGAAATAGCATCAACCACACAA
AACCTCCCTTAAAAAGAAAAGCCTGGGACAAGATGGTTTC
ATGTCAGAATTCTACCAAACCTTTAAAGAGGAATTAGTAC
CTATATTACTCAATCTGTTCCAAAAGATAGAAAAAGAAGG
AAGACTACCCAACACGTTCTATGAAGCAAACATCATCCTG
ATCCTCAAACCAGGAAAAGACCCAACAAGAAAAGAAAATT
ATAGACCAATATCACTAATGAATATAGATGCAAAAATATT
CAACAAGATCCTAACAAACAGAATCCAGCAACATAACCAA
ACAAATTATACATCATGACCAAGTCGGTTTTATCCCAGGG
TCTCAAAGCTGGTTCAATATATGTAACCTATAAGTATAAT
TCAGCACATAAACAAAGTAAAAAGTAAAGACTATATGATT
CTCTCAATTGATGCAGAAAAAGCTTTTGATAATATACAGC
ATCCCTTCATGATCAGAACACTAAAGAAAATTGGTACAGA
AGGGACATTTCTTAAACTGTAGAGGCAATCTACAGCAAAC
CCACAGCCAATATCATATTGAATGGAATTAAATTGAAATC
ATTTCCACTCAGATCAGGAACCAGACAAGGCTGCCCGTTG
TCTCCACTGCTCTTTAACATTGTCATGGAAGTTTTAGCCA
TCACAATTAGGGAAGAAAAGGCGATCAAGGGTATCCATAT
AGGGTCAGAAGAGATCAAACTTTCATTCTTCACAGATGAT
ATAATTGTATATCTGGAAAACACCAGGGATTCTACTACAA
AACTCTTAGAAGTGATCAAGAAATACAGCAGTGTCTCAGG
TTATAAAATCAACATTCATAAATCTGTAGCCTTTATATAT
GCCAACAATAGTCAAGCTGAAAAAACAGTTAAGGACTCTA
TTCCATTCACAGTATTGCCAAAAAAGATGAAATATTTGGG
AGTTTATGTAACAGAGGATGTGAAAGATCTCTATAAAGAG
AACTATGAAACTCTAAGAAAAGAAATAGCTGAAAATTTTA
ACAAATGGAAAAACATACCATGCTCATGGCTGAGAAGAAT
CAACATTATTAAAATGTCCATATTACCCAAAGCAATATAC
AATTTTAATGCAATCCCTATTAAAGCTCCACTGTCATACT
TTAAAGATCTTGAAAAAATAATACTTCGTTTTATATGGAA
TCAGAAAAAACCTCGAATAACCAAGACATTACTCAGAAAT
AAAAACAAAGCAGGAGGAACGACGCTACCAGACCTCAGAC
TCTACTATAAATCGATAGTGATCAAAACAGCATGGTACTG
GCACAAAAACAGAGAGGTAGATGTCTGGAACAGAATAGAG
AACCAAGAGATGAATCCAGCTACTTACTGTTATTTGATCT
TTAACAAGCCAATTAAAAACATTCGGGGGGAATGATTTCC
TATTTAACAAATGGTGCTGGGTGAACTGGCTGGCAACCTG
TATAAGACTGAAACTTGACCCACATCTTTCACCATTAACT
AAGATAGACTCTCACAGGATTAAAGATGTAAACTTAATAC
ATAAAACTATAAAAATACTAGAAGAGAGTGCAGGGAAAAC
CGTTGAAGAAATCGGTCTGGGTGAGTATTTTATGAGGAGG
ACCCCCCCAGGCAATTGAAGCAGCTTCAAAAATACACTTC
TGTGACCTGATCAAACTAAAAAGCTTCTACACAGCCAAGA
ACACAGTAAGGAAAGCAAGCAGACAGCCCTCAGAATGGGA
GAAAATATTTGCAGGTTATGTCTCTGACAAAGGTTTAATA
ACCAGAATCCACAGAGAACTCAAACGTGTTAGCAAGAAAA
AGAACAAGTGATCCCATCGCAGGCTGGGCAAGGGACTTGA
AGAGAAACTTCTCTGAAGAAGACAGGCGCACAGCCTACAG
ACATATGAAAAAATGCTCATCATCTTTAATCATCAGAGAA
ATGCAAATCAAAACTACTTTGAGATATCATCTAACTCCAG
TAAGATTAGCCCCTATCACAAAATCCCAAGACCAGAGATG
TTGGCGTGGATGTGGGAGAAAAGGGAACACTTCTACACTG
CTGCTGGGAATGCAAATTAATACATTCCTTTTTTTTTTAA
AAGCCATTTTGAATTTTAATATGGCAAATTAAACATTTTT
TTCTTTTCTTTTTTTTTTAATTTATTTATTTTTATTGCTA
AATCATAGCTGTGTACATTAGTGCAATCAAGGGGTACAAT
GTGCTGCTTTCATATACAATCTGAAGTATTCTCATCAAAC
TGTTCCGTGTAGCCTTCATGGCATTTTCTTAGTTACTGTA
TGTAGGCATTTGTATTCTGCATTTATTTAAATTGTTTTTA
TATTTCAGATTGATATGAGGGTACAAATGTTTAGGTTACA
TTGTTTTCAGTTCTAAGGTAAAGTTCAAATTGTAGTTGAG
CCCTCATCCAGGGGGCATGCTGAACAAGCTCACATTGCGC
ACACTAAGTGAGACCTCAAAAATCACCCTCACCTCCTCCC
TCACTAGACTATACTTGTGCTTGTCCTTCCTGTGGGCTTG
TAGTTGTTTATATATTGGTTTTGACTATTTAATTTTTATT
TTATTTATTTTATTTTATTTTATTTTATTTATTTTTTTTG
TTATAGATAAAAATATGCACCATAGATGTGGCCTGACCCA
TTACCCTCCCTCCACCGAAACCTCCCCCCTCCCTTCCCCG
TCCTTGGTCCTTTCCTCATAGTCTTGTGGTATAGTTGGGT
TATAGCCTTCATGTGAAAGCTATAGTTTAGCTTCATGGTA
GGGCTGAGTACAATGGATACTTTTTCTTCCATTCCTGGGA
TACTTTGCTAAGGAGAATATGTTCCAGCACCATCCACGTA
AACATGAAAAAGGTGAAGTCTCCATCTTTCTTTAAGGCTG
CATAGTATTCCATGGTATACATGTACCACAGTTTGCTAGT
CCATTCGTGGGTCGATGGGCACTTGGGCTTCTTCCATGAC
TTAGCAATTATGAATTGGGCTGCAATAAACATTCTGGTAC
AGATGTCTTTGTTATATTGTGAATTTTGGTCTTTTGGGTA
TAAACCTAGAAGAGGAATTATAGGATCGAAAGGCAGGTCT
ATTTTTAGGTCTCTAAGTATTCTCCAAACATCCTTCCAGA
AGGGACGTATTAGTGGGCATTCCCACCAGCAGTGTAGAAG
TGTGCCCTTTCCTCCACATCCACGCCAACATTTCTGGTTT
GGGGATTTTGTTATGTGGGCTACTCTTACTGGGGTTAAGT
GATATCTCAAAGTAGTTTTGATTTGCATTTCTCTGATGAT
TAAGGATGATGAGCTTTTTTTCATGTGTTTGTAGATTTTG
TGTCTGTCTTCTTTAGAGAAGTTTCTCTTTAAGTCCCTTG
CCCACCCTGAAATGGGGTCACGTGTTCTTTTCTTGCTAAT
AAATTTGAGTTCTCTGTGGATTCTGGTTATTAGACCCTTA
TCGGAGGTATAACCTGAAAATATTTTCTCCCATTCTGTGG
GCTGTCTGCTTGCTTTACTCACTATGTTCTTGGCTGTGCA
GAAGCTTTTTAGTTTGATCAGGTCCCAATAGTGTATTTTT
GATACTGCTTCCATTGCTTGGGGAGTCCTCCTCATAAAAT
ATTCACCCAGGCTGATTTCTTCAAGAGTTTTCCCTGAACT
TTCTTCAAATATTTTTATAGTTTCATGTCTTAGGTTTAAA
ACTTTTATCTAGTGAGAGTCTATCTTAGTTAATGGTGAAA
GGTGTGGGTCTAGTTACAATCTTCTACAGGTTGCCAACCA
GTTTACCCAGCACCATTTGTTGAATAGGGAATCTTTTCCC
CACTGAGTGTTTTTAATTGGCTTGTCAAAGATCAAATAAT
GGTAAGTAGCTGGATCTATCTCTTGGTTCTCGATTCTGTT
CCAGACATCTATTTCTCTGCTTTTGTGCCAGTACCATGCT
GTTTTGATCACTATTGATTTATAGTACAGTCTCAGGTCTG
GTAGCGTGATTCCTCCTGCTTTGTTTTTATTGCTGAGTAG
TGTTTTGGCTATTTGAGGTTTTTTCTGATTCCACATAAAA
CAAAAGTATGATTTTTTCAAGATCTTTAAAGTATGACAAT
GGAGCTTTAATAGGTATTGCATTAAAATTATATATTGCTT
TGGGCAGTATGGACATTTTAACAATGTTGATTCTTCCCAG
CCATGAGTATGGTATGTTTTTCCATCTGTTAACATCTTCG
GCTATTTCTTTTCTTAGAGTTTCATAGTTCTCTTTGTAGA
GATCTTTCACGTCCTTTGTTAGGTATACTCCCAAATATTT
CATCTTCTTTGGCACTACTGTGAAAGGAATAGAGTCCTTG
ACTGTTTGTTCGGCTTGGTTGTTGTTGGTATATATAAAGG
CTACAGATTTATGGGTGTTGATTTTGTAGCCTGAGACATT
GCTGTATTCCTTGATCACTTCTAAAAGTTTTGTAGTAGAA
TCCCTAGTGTTTTCCAGATATACGATCATATCGTCTGCGA
AGAGTGAAAGTTTGATCTCTTCTGACCCTATGTGGATACC
CTTGATGGCCTTTTCTTCCCTAATTGCAATGGCTAAAACT
TTCATTACAATGTTAAAGAGCAATGGAGACAATGGGCAAC
CTTGCCTGGTTCCTGATCTAAGTGGAAATGATTTCAATTT
AACTCCATTCAATACGATATTGGCTGTGGGTTTGCTGTAG
ATGGCCTCTATTAGTTTCAGAAATGTCCCTTCTATACCAA
TTTTCTTAAGTGTTCTGATCATGAAGGGATGCTGGATATT
ATCAAAAGCTTTTTCTGCATCAATTGAAAGAATCATATGG
TCCTTATTTTTAAGTTTGTTTATGTTTGAAGTACGTTTAT
AGATTTACGTATATTGATCCAGCCTTGAAAGCCTGGAATA
AATCCGACTTGGTCATGGTGTATAATTTTTTTGATGTGTT
GTTGGATTCTTTTTGTTAGGATCTTATTGAGTATTTTAGC
ATCTATATTCATTAGTGATATTGGTCTATAATTTTTTTTC
TCGTTGGGTCTTTCCCTGGTTTGGGGATCAAGGTGATGTT
TGCTTTGTAGAATGTGTTGGGTAATATTCCTTCTTTTTCT
ATATTTTGGAAGAGATTTAGCAGTATAGGTACTAGTTCTT
CTTTAAAGGTTTGGTAGAATTCTGACGTGAAGCCATCAGG
TCCTGGGCTTTTCTTTTTAGGGAGATTTTGTATAGTTGAT
GCTATTTCAGAACTTGATATAGGCCTGTTCAACATTTCCA
CTTCATTCAGGCTAAGTCTTGGTAGGTGGCGTGCTTCCAG
ATATCGGTCGATTTGTTTCATATTTTCAAATTTGTGAGAG
TAAAGTTTCTTGTAGTATTTGTTAAGGATTTTTTGAATTT
CTGAGGGATCTGTTGTTATTTCATCATTACCATTTCTGAT
TGATGAAATTAGAGATTTGATTCTTTTTTTCCTGGTTAGG
TTGGCCAAAGGTTTATCTATTTTATTGATCTTTTCAAAGA
ACCAACTTTTGGATTTATTGACTTCTTTTGTTTTCAATTT
CATTTAATTCTGCTCTGATTTTGGTCATTTCTTTTCTTCT
GCTGGGTTTGGGGTTGAAGTGTTCTTCTTTCTCCAGTTGC
TTGAGATGTTCCATTAGGTTATTAACTACCTCTCTTTCCG
TTTTCTTGAGGAAGGCTTGCAGTGCTATAAATTTCCCTCT
TAAGACTGCCTTTGCAGTATCCCAGAAGTTCTGGTAGTTC
GTGTCTTGATTGTTGTTTTGTTCCAAAAATTTGGTGATTT
CCTTCTTAATCTCATCTATAACCCATGTATCCTTCAGCAT
AAGGTTGTTTAGCTTCCATGTTTTTGTATGGTATGCAGGT
TCCTGTTGTTAGTGAGTTCAACTTTTATTCCATGATGGTC
TGAGAAGATGCAAGGAATAATTTCTATTTTTTTAAAATTG
CTGAGGTTAGATTTGTGGCCTAGGATGTGGTCGATTTTGG
AGTATGTTCCGTGGGCTGCTGAGAAGAATGTGTATTCAGT
TTTGTTGGGATGAAATGTTCTATAGATGTCTGTTAAGTCC
CGATGTTGAATAGTTGAGTTTAAATCTAAAATGTCTTTGC
TTAATTTCTCTTTGGAGGATCTATCCAGCACTGCTAAAGG
GGTGTTAAAATCTCCAACTACTATGGAAGTGGAGGAAATC
AAGTTGCTCATGTCTGTTAGAGTTTCTCTTGTAAATTGAG
GTGCATTGTGGTTGGGTGCATAAATATTAATAATTGAGAT
CTCATCATATTGAGTATTACCTTTAGCAAATATGAAGTGT
CCATCCTTATCCTTAATTATTTTGGTTGGTTTAAAGCCTA
TTGCGTCTGCAAACAGGATTGCAACACCTGCTTTTTTCTG
CTTTCCATTTGCCTGGAATATAGATGAACATCCCTTCACC
TTGAGTCTATATTTGTTTTTTAATGTAACATGCGATTCTT
GGATGTAGCAGATATCTGGCTTTAGTTTTTGTATCCAGTC
AGCCAACCTGTGCCTCTTTAGAGGACAATTTAAACCATTC
ACATTAATTGAGAGTATTGATAAGCCTTTCGAGAGTCCGG
TGGACATTTTTAATCCTTTTGCGACTGTGGGAGTTTGAAT
TTGATAAAAAATTTTCTGGGTGGGTTTACTTTTGTGGTGG
AGAATTATGCTGGTCTTTATGGAGGATAGGTCTAAGAATG
TCCTGGAGAGCTGGTTTAGTTGTGGCAAATTTCTTCAACA
TGTGAATGTCATTGAAGTATTTAATTTCTCCGTCATAAAT
GAAGCTCAGTTTAGCTGGGTACAAGATCCTGGGTTGAAAA
TTATTTTGTTTTAGGAGATTGAAAGTCAATGACCATCCTC
TTCTAGCTTGAAAGGTTTCAGCAAAGAGATCTGCAGTTAT
TCTGATATTCTTCCCCTTGTAGGTAATGGTTTTCTTTCAT
CTGGCAGCTTTCAGAATTTTCTCCTTCATATTAACTTTAG
TGAAATTGATTATGATGTGTCTGGGGGATGTCTTATTCGG
GTTGAGTTGTGCTGGAGTTCTGAAACTGTCTGCTATCTGA
ATTTCGGAATCCCTTGGCATATCTGGAAAGTTCTCCTTCA
TAATCTCATGGAGAAGAGACTCTGTGCCTTGTGAAGCCAC
TTCGTGACTTTCGGGGATCCCTTTAAGACGAATATTGGAT
TTCTTTGAATTATCGCAGAGCTCTCTGAGAGAGTGGTCTG
TTTTTGCTCTCCATTTCTTGTCTTCTTTGCGGGTTTGGGA
GCGTTCGAAAGCTTTGTCTTCAATGTCAGAAATCCTTTCT
TCTGCTTGCTCCATTCTGCTACTGAGTGATTCTACTGTGT
TTCTCAGATCTTTGAGGGATGCAACTTCTTGTCTCAATGA
TTCAAAATCTTTGGTCATTTGCTCTTTGAATCCATTGAAT
TCTTGAGATAACCTTTGGAATTCTAATTCAATCTTATTTG
CAATCCAGATCCTGAATTCAATTTCTGACATCTCAGCTAT
TTGTTTGTGCATGGGGTCTTGTGCTGTTTCTGCCCCATTG
ATCCTTGGGGGAGTTGATCTACTCTGATTATTCATATTGC
CAGAGTTTGTCTGTTGATTTCACCTCATGATTGCTTTTCA
CTGTTGCCTCTGGTTGTCTTCAGAGTTGGGGAGGTGTCTC
TCCAAGATTAGACCCCAGCGGGATCACTCTATTGTTGCTG
GATCTTTGTAGGGAGTGACCGTGTGTGGTCCCTCTGGGGC
TGCTGTAGTTAGGGGATTCTGGTTGTGGAAGCAGCTCCAG
TGTGCGACACACCCGGATTCAGCAACAGGGCTGGGGGTGG
TGTGCACAGTTCTCTGTGCCTGGTGCCCAGTGACTTTGGC
ACAGAGAGCCCAAGGCTCTAGCAGTCTCTGGCCAGGAGAA
GGGCTCTGTGCAGAGGCCGGGAGGGCTCCAGAGGGCATGC
AGCTACCAGAGTCCCTGGTCAGATGGATGAGCTAATGTGG
AGGCTGGGAGGACACAAGAGGGGGGACGCAGGGTTGCGTG
GCTCCCGCAGTTCCTGGTCAGGGAATGTGGAGCCCCAGTG
GGTGCGGGTCACTGATCGGGGGTCGCTGCACACCTCTTGT
GGAGGTCTGGGCGGCGTCTCGGCCAGGAGTTTGAGGTTGC
TATGAGCTGTGATGTCAGGGCACTCTACCCAAGGCAACAG
CCCAAGGCTCCAGTGTTCCAAAACCGTCTCACTCTGCCCC
TTAGGATTAGGGCTGTGAGGCAGTTCAGTCCCCATCTTTA
AGCTGCTCAGTCACTAGGTTACTTTGTCCTGCCCGATCCT
TGCTCTGGGACCCTGAGTGCAAAGCTTGGCGGAGCAAGTT
TTTCCACACAATGGCTTTCACTGAGCCCAGCTCAGTGGCT
CCTTTTGGGGCCCCAGACAATGCCCAAAGTTCTCCACACT
TTTGCTCAAGCTCTCCCCAAGGCAGCTCAACTGAGCGCCA
AGTCCAAGAACACCAAAAAAGTCACAGGTAAGGCCTTTCC
AGTTTGCAGTCTCACTGCTGCTTGTACTCACGGTTGCCGG
CGTGATTAGGTCATCGAACACACGCAGCTACTTGCCAGTT
TTCCACTGTTTTTGTCTTTCTCCTGGGGTCCAGAAGTCCC
TTGCTGGCTCCCTGTATCCTCAAAGGGATGATCGTAGGCA
GATCCCACCGGCCAGAGATGTCTGGAGTCTTGTCCTGTAT
TCTGCATTTAGTAAGTTTTGCCTATACTCATTCCAAGAAT
ACATTCCTTTTGGAAAGATGTTTGGAGAACACCTGGAGAT
CTAAAAATAGACCTGCCATTCAATCCTATAATTCCTCTAC
TAGGCATATACCCAGAAGACAAAAAAATCACATAATAACA
AAGATATTTGTACCAGAATGTTTATTGCAGCCCAATTCAT
AATTGCTAAGTCATGGAAAAAGCCCAAGTACCCATCGATC
CATGAATGGATTAATTAATTGTGGTATATGTACCCCATGG
AATATTATGCAGCCTTAAAGAAAGATGGAGACTTTACCTC
TTTCATGTTTACATGGATGGAGCTGGAACATATTCTTCTT
AGTAAAGTATCTCAAGAATGGAAGAAAAAGTATCCAATGT
ACTCAGCCCTACTATGAAACTAATGTATGGCTTTCACATG
AAAGCTCTAACCCAGTTATAACCTAAGAATAGGGGGAAAG
GGCGAAAGGGAGGGGAGGGAGGGGGGAGGTAGGCAGAGGG
AAGGTGATTGGTGGAATTACACCTGTGGCGCATCTTATAA
GGGTATACATGAAACTTAGTAAATGTAGAGTGTAAATGTC
TTAACACAATGACTAAGACAATGCCAGGAAGGCTATGTTA
ACCAGTGTGATGAAAATGTGTCAAATGGTCTATAAAACCA
GTGTATGGTGCCCCATGATCACATTAATGTACACAGCTAT
GATTTAATTAAAAAAAAAAAATGTGTTATTCCCTACTGTG
ATCTGTAGGACTTGAGCTAAGAAAGAGAGCTCTAGCTTGC
ACTCAGTTGGTCATCTTGAAATGGCACTGAGCCCGAGATT
TTTAACAACACGAAGAGGTGTAAGCATTAGTTCCATTTTC
AGAAGGCCCATCTCAGAGAACTTGTGTCAGGCTTGCTTTC
CTGGTAAGACTGTGAACTCTGCAGATATAAGGAGTAGGGT
GACCCCCCCTATGTGGTTTGCTTGGGCCTGGGAGCAGTGA
GGGTTCCTGAGACTCTCAGTGGTAAAACTGAGGAAGTCCT
GGATAACGTGGGATGAGCTGGTCACACTAGCCCAGGACTG
TTTCCAACTCAATTTTAAATCCTCCTACAGTATCTAGCCA
AGGAATGGACACAGACTTGTTGACTGATGACTCGTTGAAG
ACAGGTTCAACCTACTAGTAAGTAAGGTTGCTAGTAACCA
AATTGTGTTGCCCAAGGGTCACCAAGAGTCAAGACTCACT
GTGGCCAACTCCAAATTCCTCCATATTGCTGGAGAATCAT
CCCCACACAGCTGAGCTTGGGGCAGGCAGCAGCCCTTATT
CATTCCCTCTGTTGGCATAATGTACCTTCACCTCTTTGCG
GGTCAGTTTCTTCATGTATTAGATTGAAAATCACGACCTC
TCTCTTTTGATGAAGAAGGAAGCTGATATCATTAAGGGTT
AACTACCAAGATTGTAAAAGTTCAGTTTGCCTGAATCTTA
TTTAGTCTTTGCAGAGGCCCTTGAAGGAAGGAACTGTTAT
CCGTGCATTACAGATATAGCTAACAGAGGCTTGAGAAGCT
CTGTGGCTTCCCCAAAGCCACACAGTCAAGACAAGGAAAA
CTGGGATTCAAACTCAAGTCCCTCTCATTCCAAGCTCAGA
TATGGGAACGTTTTCTAAAACAATAGGCTAACTAGGAGAG
TGGATAGAAGGAACTGAAAGTTGAGTTTCTTTCTACCCTG
TCGTCGTCTTCTCTTCCCCAAGAGTGAGGAGAAATTTTTC
TACTGATAGGTGAATCTATCAGCCAGTGAATCAAGTTCAC
TATACATTAGTAGGACCTCCATAGCTGACCACCTCCCTAC
ATTGACCACTTCCTTAAGCTGACCTGATTTTCATAGATGG
GGCAGGCACCACCTGTATCATACAGTAGGCCTCATTCTTT
ATGTTGACCACTTTGTTACAGTCCCTTCAGTGGTCATCTT
ACAGAAGGTCTGGTGCATTTAGGTTTTCATGAGTAAGAAT
GTGGAAAAAGGAAACTTTTCTTTGTTCCAGAGAGAGTGGA
AAGGGTGGATTGACATGATTGCTGGGCTAGGAGCAGAGAC
ACAAGGGGCCAATAAGGGAAAACTTTGTGTTTGAATTAAT
GATACTCTCTTCGGGACCATGAGCTTTCCAGGAGCTCCCT
CCTATTTGGTCTCCTCTGTCACAGTAGCCCTGCACTTGGA
AGATGCCCTTCCTAGGATTGCCTGGTAACTCGTGGTTGGT
GATAGAGCCAGCCCAGCTGCCCTAGCCCAGGCAGGCACTG
CAGTCTCATGAGGTGGTGTGTGCCTGGCAAGGCCACCGGA
GCAGGTCCTGGAAGGTCCACCACTGGCAGGAATCCCACAG
CCAGCACGTGAGAATGTAGGAAAGAATTCAGAACCCCTGA
GTGCCTGAGAGTAGAACACTCTGCTTTGGGAGCTGTGATT
TTCTAAACCCTGCTCCCTCTGGCTTGGAAAAAGCTAAATA
ATTAGGTGCATCTCAGCAGTAAAGTCAAAATTAATTTTGC
TTTCCTCTGCAATGAAAGTTCAGCTGAGTTGGGAAAGGAG
GGGCCCTTGAAAGGTATTTCCACCTTGGCTTGACTTATTA
GGTTGGTAGAAATGAACTTCTTGTTCTTACTGGTAGGTTA
TTAAAACCCCCAAGGAATGTGCAGAAGGCAAATTTAGTCT
GAGGAGCCCAGTAGGCCAAGGAGACGCTGAATAAACAATT
TAGTGGTTTGGATAGCTGGAGCATTGTGAGAGGGAGCTTT
TGACAGAGTGCTGCCCCCAAGTTGCTCCTTGTGGTTCCTG
GCAGCCCCATCCCAAGAGGGTCTGCAGGCATCTTTGCTTT
CTAGAGGCTCAGCTCCAACCCCTGCCTGTGCCTGGGTGGC
TCCTCTCCTACTGTCTAGGGGACTGAGAAGCTCAGCTGGC
CTCATGCCCTATGGACTTGACCTTAGTTGAAGTCTCTTCA
GGTTGAGGAGTGCAGGAGGAAGAGATGGGATGAGCCAGGG
TGACACAGAGGTGAGGGAATGCTGCATCTGTCATGTATTA
AAGCCTTTGAGGAGGGAGGGCTCAGCTGGGCAGAGCAGGC
TCCCAGCAGCAGGAGGAAGAGCTGTAACATTTCACTATAA
AGGGCTTCATTGATCGCTTGTAATTGTAGTCCCATGTGGT
AGTGAGTCTTGTCTCAATGCAGAGACCTTTTTAGTCCCAG
AGCTCCTCCTCTGTGTCCCTTGTAAGTGTGAGAGGTCATT
CCAGAAAACAAATCTTGAAACCTTGCCACATTCCACCCAA
CAAAGGCAAAAATCACCTTTCAGAAGAGGTGTTCAGCCTC
CTAGAGCCTGGGGAGCTTTCTCAAACACAATCACCATCAT
TAGCAACCCTCTTCCAGATCTTTAGCAAGACCTATGAGCC
TGCTGGTCTGGCTCCTGCCTGCCTCTCAGGCTCATGTCCC
ACCTGGAACCTCCACACCTAGTCCCCGAATCAACACAAAC
ACACAGTACTGAATACCTGCCCTGGGCATGGAGGATACGC
CAGTGAATCAGATAAAGTCCCCACCCTTCTGACATTTACA
TCTGGCAGGGGGAGATGGGTAAAATTCATAGTAAGTCAGG
TGGCATTAGTGTTAAGGAGAAAAATGAAACAGGGAGAAGA
GAAAGGATTCTTACTGAGATGAGCAAAGAAAGCCTCATGG
ATGATGGTGATGTGCCATTTGAACAAAAACTTAAAAGAAG
AGAAGGGTAAGCCACACATCTGGGGATGGAGTATGCCAGG
CAGCAAGACCTGGGAAGGTCTTTTGTGTGATCAGGAACAA
CAGGAGGCCAGTGTAGCCAAAATAGAGTGGGGGAGGAAGA
TGTGATTGAGGAAGTACCAGGTGTTGGTGCTTGGCTTTTA
TTCTGAACAAGATGGAGAGTTGGAACTGAATTATAATCTA
ATCCAAATGTTTTAAATGGACCTTCTGGAAGCTTTATTGA
GGACAGAACGAAGCAGGCTAAGAGTAAGGTCAGAGAGCCC
TTGCAAGGAAGGGAGAGGCACCGCAGAGGTTCAGACCAGA
CTTCGCGGTGGAGGTGGTGAGTAGTGGCCAACGAAGCTGG
GAGAGCTGTCAGGATTTTCTGACATATTGGATGCGGGTAT
GAGAGAAACTGAGTCAGGGATGAATGCAAGCTTTTTGACA
TAAACAACTGGGAGAATGGATTTGCCACCAACAGAGATGA
GAAACGGGCTTTGGAGGGGGAAGCTCAGGAGTTAGACATG
TAACATATTAAATGTGAGATAACTACTAAACATGCCATAG
GAGATGTTTGCATATTTACGTCTGAGCACCTGGTGCTAGG
TCATGTGTAAGTGAGAAGAGAGAGTAAACACACGCGTGCT
GCGCGCACACACGCAATTTGGTTTCAGAAGTAAGACAACC
ATAACATTTTGATGTAGAAGACATTCCCCGACATAACTCC
AGGGTTTTGTTTTTGAAAATTCTTGAGCAATTTAAGAATG
TAATTATCAAAATCAGTTGCCCTATAAAATAGTATAGGAA
AGGAGATTAAGACATTTCAGTAATAGTTGGGAGACATTAC
AGGCTTCATGAATTCTAGTCTATTTTATGCAAAATTGTGA
ATATTTAAATATGTGGTTATTTATTTATTTATTTTTGAGA
CATGTAAGACAGAGACAGAGTCTCACTCTGTCACTCTGGG
TAGAGTGTCATGGTGTCATCATAGCTTACTGCAATCTCAA
ACTCTTGGGCTCAAGCAATTCTCCTGCCTCAGCCTCCCAA
GTAGCTAGGACTACAGGCACCTGCCACAACACCCAGCAGA
TTTTTTTATTTTTTACTTTTTAGTAGAGATGAGGTCTCAC
TCTTGCCCAAGCTGGTCTTGAACTCTTTTTTTTTTTTTTT
TTTTTGAGACAGAGCTTTAAGCTGTCGCCCCTGGGTAGAG
TGCTGTGGCATCATAGCTCACAGCAACCTCAAACTTCTGG
GTTCAAGCGATTCTCCTGCCTCTGCCTCCCAAGTAGCTTG
GACTACAGGCACCTGCCACAACGCCTGGCTATTTTTTTGG
TTGCAGCCGTCATCGTTTGGCGGGCGCGGGCTAGGATTCG
AACCCGCCAGCTCAGGTGTATGTGGCTGGCGCTTTAGCCG
CTTGAGCCACAGGTGCCGAGCCCTGGTCTTGAACTCTTGA
ACTCAAGCAATCCACCTGCAGCCTCCCAGAGTGCTAGGAT
TACAGGCGTGAGCCACCATGCCCAGTGTAAATATGTGATT
TAAATGTAGAATGCTGGCTGGGTGTGGTGGCTCAGACCTG
TAATTCTGGCACTTTGGCAGGCCAAGGTGGGAGAATCGTT
TGTGGTAGGTAAGGAGGTTGAGACTAGCCCGAGGAAAAGT
GAGACCCCCATTTCCACAACAAAAGAAAAATAAGCCAGGT
ATGGTGGTAGGCACCCATAGTCCCAGCTACTTGGAAGGCT
AAGGCCAGGAGGACTTCTTGAACCCAGGAATTTGAGGTTG
CTGTGAGCTATGATGATGCCTGGGAAACAGTAAATAAAAT
AAATATTATACATACATACATGTAGAACTCTGCCTGAGGA
AAGCCAGGCAGGTGTTAGGAAGTGTTACCTGGAAGTTCAT
AGCAGCAGAGACTGTTCTGGTTTCCTTTTATTGTTTGGAA
GACGTTTGGGAGTATTGACAGTTTTGTTTTGTTTGAGACA
GGGTCTTTTTCTGTCCCAAGCTAGAGTGTGGTGGCATCAT
CATAGCTCCCTGCAACCTCAAACTCCTGGGCTCAAGTGAT
CCTCCTGCCTCAGCCTCCAGAGCAGGTGGGACTCTAGGCA
CATGCTGCCATGTCTGGCTGATGTTAGTTTTTTTACAAAG
ACATCTGGAAGTGTTACTTTTCTCCATGTGGAGCTCACTT
CACTCAGCTAGCTATAAAGTCAGAGGTTTTATATGTTACG
GTGTAATAAAAGCACACATTTAATGGCAGTCAGTGCAAGC
TCAGTATAGAGGCATCTCAGAATGTAACCAGTCATGGTGA
CCAGCCATCCACTCTCACTGCCCACAGGTTCCAGAGATGC
TGGGGACCCAGAGGCTGAAGCCTGTTGTGAGGCCCACTGC
CAACGCTATGCTGCTAAAAGGTCTAGGGAGAGAAAGAGAA
GTTTGTGTATTTCCAGTCTTTTTTCTATGGAACTAGGATT
TGAACCCAGAGTTGCCTAATCCTAAACTCTCCTTTTCTCC
ATGGGTTGTGCAGACGACCTTCAAGTATTTCTCCCTGACA
AATATGACTTATTTCCCACCAAGAGGTTTGGGGTAGTTTC
TGGAGTACCCCCACCCCAAGTCACTCACACCCTCGCCTCT
ATCTGCTTGCCATCCAGAGGCAGAATTCCAGTAGCAAGTC
TGAGTTGCAGCCTTTCATCTTGACTATGTCCATTTAAGAG
GGATGCCCCTCCCCCCACCCACCTTGGGGCTAGCCAGTCA
CCTGCACCTTTCACAATGTTTGGCACAGGGTGGATGCTTG
AGAAGCTGGTGTTTGTGAGAGTGTCAGCCACTCTTTAGCA
CCTCACGGGTGCCAGGTGTAGTGTTAGATTCTCTGCAAAT
ACAATTTCTTTTAATTCTTGCCACATTATTTCCCTCCTTG
CAGATGAGGAAATTTAAAGTTCTGTGAGAATGATACACTT
GTCCTTGCTCACAGAGCTAGCTAATTGTGGAGGTAGGATT
TGAAGGGTATCCATCTGCCTTTATAGCAGTTCCTGTGGCA
TAAAATGCTCAGAGTGTACGTGTGTGCATGTTCATATGTG
TGTGTGTGTGTGTGGAGGGGGGTATTTAACTTGCCTGTAT
CCAGTGCTAAGGTACAGATCAAAGCAGGCATCCTTTGATC
TCTGTGAGTGGGTAGAACTTGGGAGGGAACTCTTTGCAGG
GAGGTGTTTGGAGAAGCTGCAGGGAGGAATGAATGGAAGG
AAACAGGTCAGAGCAGTAGGTGGGGCACACTGCAGGCTAG
GTGACACGGGCAGGTTGGGTGACAGCTCAGCTGGGCTCCT
CAGCAGAAGGGCAATTAAGGAGTGGTTGCTGTGTGCAGAG
GTCACAGCTGGCCCCATCAGAGCTGAGCAGTGGTTATTGT
TATTGTTGTGTTATAGCTGGACCAGCCAAACTCGTTCCAG
CAGCTTCCTGGCTTTCTAAAGTAAGAGCTGAGGCAGGGAA
GGAGCAAGCTTTGGAGGGAGAAAGGGGAAAAGAGTGTGGT
GGGTCACTTCTAAAATCCTGGCACTTCGAGAGACCAACGT
GAGAGGATTGCTTGAGGCCACGAGTTCAAGACCAGCCTGG
GCAACAAAGTGAGACCCCCATTTATAAAAAAAATAATAAT
AAATATTTAAAATTGGGGTTTCAGTGTCCACACCAAGGGT
TGTGCTGGAGACTAAATATAATAGTGTACAGGAGGCCTGT
GGCACATTAAAGGCTTTTATCCGATGTGGCTGTCTTTCTG
CAGGGTAATTTATGCAAATAATGATGAGAGAAAGAAAATA
ATAATAACCAGGAGGATGATGCTTAGTTACGTCTCAGAAG
AAACTGCATAAAACATGCTCTTGCCCTTAGCCAGCCTAGC
AGGAAGGACCCATGCGGAATAATGGGCAGAGGTCAGTGCC
TACTAGGCACAGTCTGGGATGGAGGAGTCAGGACAAGAAG
GGCGTCCTGTGGTCAGGGAACTTCACAGGGCTGAGTACCC
GGGCCAGGTCCAGAAGATGTGGAGGTTTGGGTGGGCCACA
GGGAAAGGGCACTCCCACGAAGGGAAGGCTCAGATGCACA
GGGCTGGACTTTGAGAATTGAGTGGGGATCTGCTTGATAA
GAGGGCACAGGGCCAGAGGGAAAAAGGTCCCAGCTTCCAT
CTCTCTGATTGTGATTGCTGCTTAGCCCTTTGTATCCCCC
TAGACCATGGGTTCTGAGGAGTGAGGCAGGCACAAGGCCT
TGTTTGCTATTGAAACCCTTGTTGAAGCTGTGTTTAAGAG
AAGCACAGATGGTGCATGTGGAGGCTGAAGGTGCTGGTCC
TTTCAGGACAGCCAGGCAGTGAGCTCCTGGGGCAGTGCCT
GGGACCAGCTCCCAATAGGCACTGGGTAGATAGGATTTTA
GTCCTATCTGACTACCAGGTCTTCCTCTGTTGCTCTGGGT
TAGAGTTCAGTGACATCATAATAGTTCAGTACAACCTCCA
AATCCTGGGCTCATGTTATCCTCCTACCTTAGCCTCCCAA
GTAGCTGGGAGTACAGGTACATACCACTATGCCCCAATAA
TTCTCTTTTTGGTAGAGATGGGGTCTTGCTTTTGCTCAGA
CTGGTCTTGAACTCCTGAGCTTAAGTGATCCTCCTGACTT
GGCCACCCAGAGTGCTAGGATTATAGGCAGGGGAGAGCCA
CTATGCCCAATTTCACCTGCTGTTACCTCACCTCTCCCAG
GCAGGAGTAGTGATCCAGGTGCCTTGGAGGACTGTCACTG
CTGGGAAGATAGATCTCCGACAGGAAGGCCATGGTTTCCC
TGCAGAGACCCAGAGAGGGTCCTCTGTTCCCCCAGTCCTA
TCCAGGCCCAACTGCTAGGTGACAACTGCTTGTCCCTGTC
TGGAGACTCTTGCTGCTCCTCCCAGCCGAAGCCTCCCCAC
CCTGTCATCTGCTCACATTCCTGATGCTTCCCATGCTGGC
TCTTGTCCCCCACTCAGCCGAGGAACTATTTTTGTCATCC
ACCCCTCCCCCACCTGACCCTTTCATCCTTCAGGACTGAG
TGTGGCTCCTTCTCAGAAGGGGATGTCTGGAAGGCCCATC
TTGTCTTAGGGGACAAGAATGGGGCTAACAGCTGCCAGGC
AAGGAGAGGGCAGCAAGGAGGTAAGTGGTGAAGCCAGCTA
GAAGGAGAGGGAGGACCAGGAAGGGGTGGATGCAGCCCAG
GGAGGTGTCTGGAGGGGACAAATCTGGACCTACAGGGTCA
GAGAGAGAGAGCTGGGCAAGATGAGGGGGGACAGATGAGA
GCTGAGAAAGAGATGTTGAATTAAGTTTAGCCTAAGGCTG
TGTCCTTATGTAATTTAATGGTTTCCCCATATTGTAAGCT
GGAACCTAACTGGACATGTAAACAGACTGTAACCTACTTT
TGTTCAGGTTACTGAGTTCTGGCCAATCAGAGGCCTCCTA
TGGTTCAAACCATGTTCAAATAAGGCAAACGTTGAGCTGT
ACCTAGTCTGGCTGTTTCTGCATTTTTGCACCTCATTTCT
GTTTGCTGTACCTCACTTTCCTTTTATTCTCTCCATAATC
CTCTCTGAATCTGTTCTGGTTCAGGGAGCTGCCCTATCCT
CCAATCATTCTTTGTTCAATTAAACTCTGTTAAACTTAAT
TTGTCTAAAGTTTTTCTTTTATGAGAGACAAAGAGGGAGC
AGTGGACAGGGCAGGGCACAGTGCTGAGCATGAGACTGAG
AAGTCACAGGAGGCTGAAGGTGGGCAGCTCAGAGCTGAGC
CCTGCAGTTGTGCCTGGGTGCCTGGAACCAAAGGAACCCT
CTGTCCCTGCTTCCAAGCATGTATCCCTGGGTACAGCCAA
GCTCACAGGTCCATCCAAGTGTCTAGAGATGGTAGCAGGG
TGGAGCCTTTCCATCTTCCCCAGCCTGTTTTGAGTGGGGG
TTGGACCTCCCTGGCGCTGGTCTCTGGGCATGTTTGGGGG
TGGGGACCCCACTTGTAGCAAGCAGATGCTCTGGGCCGAG
GCTTGGGGAGCAGAAGGGATGCAGGGATCTGAAAGAAGGG
GGAAAGTGCTGATTTTGAAAACAGGTGAGAAGAGAGTTTT
AATCTGTAGTGCCCCCCTAAACTGGGGCTCCTCTTAGGAG
TAACCAGTAAATAGCTCTTACTACAGTTACAGTACATGCT
TTGTGGGTAGGTCACTTTGCGACTTATTTGTGACCTGCAG
TCAGTAGACCAAATGGGGGAGTGGGGGAGTGTGTGTGAGA
CAGTGTGGGGGTGAGAGTGTGTGCACACAATTGTGTGTGT
GTGAAGGGTGACGTGAGAGTGGGTGTGACTGTGTGTGTGT
GTGTGGAGGTGTGTGTGCCTATGGCTCCTCAAGTAACCAT
ATTGGTGTCCCACATGGACCCAAGGAAGGATTTCAACCTG
CAGAAATTTTGTTCCAAGTTCGTAGAGCCACCGGTGGGAG
GACTCTCCCCAGGAAGCATGCAGTGAACAAGCCTGATGTC
AGGAAGACAAAGTGACCTGCAGCCCAGCAGAGGAGGGGAC
TTTTCCAGTTCAGTGCTGGTTTGAGCCTTAGGAAAAAGAC
TGTAAAGAAAACAAGGAGGCCATTCCTATAAGTGGGGCTC
TGCCCTTTCAACTGAGTATAACCCTAAGGAGAGACTCATC
TCCCCCATCATGGTCTAGATCCTCAGATACCTGTGTGGTG
GCTGGTGACACACCATGGGGCCCCCTGGGATGGCAGGACA
CCCAGGTATGGTGTCTAGGTGTGAGGGCAAGGGAATGAGG
AGTTGGCAGGGGTCTGAGACCCCAGAAAGGGGACCACCAA
GAATCAGTGGCATTTTATCGTGACCCAATGTGCACAGAGA
GGAAATTCAGGTACATAAACTAGGCACAATTGGCTCAGCA
CCTGTAGCTCAGTGGCTAGGGTGCCAGCCACATACACCAG
AGTTGACGGGTTTGATCCCAGCCTGAACTTGCCAAACTAC
AATGACAACTACAATCAAAAAATAGTGGAACATTATGGCA
GGCACCTGTAGTCCCAGCTACTTGGGAGGCTGAGGCAAGA
GAATGGCTTAAGCCCAAGAGTTTGAGGTTGCTGTGAGCTG
TGACGCCACAGCACTCTACCAAGGGTGACATAATGAGACT
CTGTCTCAAAAAACAAACAAAAGGCACAGTTAAAGTCTAC
CCATCATTTTCACTGGACTAATACTTATCGAGCATGTATT
AGTCCAGTCAGACCTTAAGGGATTCACCATCCAATGGGTA
AGAAGAACATAAAAATGGGTTGCTGCTTTCATTCCATGAT
AATAATAACAGCCAACATACACGTATTTAGTGCTCACGTG
TGCCAATTACTGTTCTAAGCACTCTACATATATGAACTCA
GTGCCAGGGTTGAGGTACACATAGGGTACCGGGGCACCCA
GAGAAAAGCCCCTAACAGCCTGGGGCCCAGGGGAAGCTCA
TTGTGCACACCATCCACTTCAATTGGGGGAGATGCTCTTC
CAGGAGAGAGAACTGTATTTTCCACAGGATCCTAGACTAG
GTCGAGTATCTGAACAGGCTGCCCTCCAGCTGGCTGGTCT
CCAACCTTCCCAGCTTAGAGCTGGCTGGATTGGACTTGTC
TAGACCACAGCAACCATTACTTTAATCTCTCTGGTTCATC
TCTGGTGCTGATGCCTTCTGGCCCACCTGGGGGAATTAAA
TGCTAGAGAAAGTGTAGGAAGCCACAGGGATGAAAGGAGA
ACAGAGAGAGGGCTGGAAGTGATGTTTGGATGTATGGAGC
TGTGGGGTTGGGTGTCCCAGGCTGGGCAGCTGGAGTTCCT
CAAGTAGAGGAAGGGGCTGGCCTGTCAGTTCTCCCGCCCA
GCTTAGAGCAGGCTGGTAACCTAGAGGTGGCTCAGGAAGG
CAGAGAAATCAGGATAGGCAGGCTACCCGAGCTTCTGTGG
GCCCAATGCAGAAGAGCAAATGATATCCCCAGATTGTAGC
CCACTCTCTTCTCTTCCCACCCCTAGCTCCATCTTGTATC
ACAAGAGGCTACCAGTACCACCAGCACCTATGCAGACCTT
AAGCCTGAACTTCAACACACCACCGAACAGCAGCCCTTGG
CCACCTCTTGAGCCTAGGGACGGGTTGCAACATTTAGGAC
ATACTTATACTACAAAAGCTTTCCTTATGTATCTGAAAGT
CCAGTGTAACTGCGAATCCAGACAGCCCTCACCAGAGGTG
CCTTCACCAGATCAGCCCTCACTAAGCTGATCTGATCTGA
TCTGGTGTAGAGGCCCCCTGGTGGAGGGTACAGGGTAGAG
ACCCTTAAAACCCCTGCAAGTGGACTCAGGCCTGTTGGGC
GGAACTTTGAGGATCCCAGGACTGAAGTATGGTGGGGGAG
GCAGGTTCTGGGCAGGAACAACTTGGCCCTGCAGACTGTT
CTATCTGTGAGGGGAGATCTAGGTTCCCAAAAGCTCAGAT
CTAGATCAGGGGCCCCTGTGCATGCTTTCTGGAGTGAGCA
TCAGCTTACCCTAAAGTAAGTGCTTAACCCAAGCAAGGTG
CACGGCTGGCACATTCATCAGCCTTCTCAGCGCCATACGT
CTCATTTTTCCAACATCCCCATAAAGCAGTGGCTTTTAAT
TCTGGGAGATGGTACTACAGGGTGGCTGAGAGCTAGGGTT
GCCAGAGAAAAATACTAAGTGCCCAGTCTGTACTTCAGAA
AAAAGAAAATTTTTTTTTACTACGAATATGGCCCATGCAG
TATTTGGGGTAGACAGCCCTCCATATCTGCAGATTCCATA
TCTGTGGAGTCGACCACCTGTGAGCCAAAACTATTAGGGA
AAAAAAAACACCAAAATAATAGTCTACAATAATAAAAATA
ATGTAAATAACACCAATAGTCTAACAACTATTTACATAGC
ATTGATGTTGTATTAGGTATTATAAGTAATTTGGAGATGA
TCTAAAGTGTACAGAAGAATGTGTGTAGGTTATATGCAAA
TAATAGGCCATTTTCTATTAGGGACTTCAACATCTGTGAA
TTTTGATATCCTCAGGGGTCCTGGAATACATCCCCCATAG
ACGCTGAGGGACAATAGTACTTATAGTTAAAAATTGTTTC
TTGCTTAACTGGAATTCAAACTTAAGCCAGTGTCCTGTTT
TTTTCTGTTTGTTTTGTTAAAGCTGGCAACCCTCCTGAGA
GCAGGGGCCTTGGAATCTCACACACTAAGCTCAGATCTTG
GCTTTTCTGCCTTCTCTCTGCATGAACCTCTCTGAGGTTG
ACCTTTCTTGTCTGCTTCCCGGGGCTGGAGGAAAGACTGA
ATGAGAACGTGCTGGCGTAGTAATAACTGTTAGTTTTGTC
CCCAGCCAAGATCCCACAGCTGGAAGGCAATGGGCTGGTG
TCTACCCTCCATCCTCTACTTGGAAATCCCCGAGTCTCCC
TGCTGCCCATCCCTGGAGATCCAAGCTCACGCAGCCCCCA
AGCGACCACGGGTGGGGCAGCAGAAAGGCGCCTGGTCACG
GCTGACATGCAGCTGGGCCTGGACATCCCGAGCTCCTCCT
GGGAACCAAGAGGAGCCCTGTGGGGTAAAAATGGGGAAGG
GAGGTGCTAACATTTATTCTGTTCTTTGCGTATGCCAGGC
ATTTGTAATCTAATTTAATCCTCACAGAAATTTCTCCTTT
CCATTTTGCAGCTGAGGGTATGTTAATAGCAACACAGGAG
AGGGCTCTGCTTTTCCCATTTGGACCACTTCCCCCAACTC
CTGCTCACCTTCACCTTTCTCCCAGGGCGTGCTTACCATG
AAACCTTCCCCACCACCGGAGTTCCTCGTTTCCTTTTTCT
GCTTCCTTTTTTCTTTTTCTTTTCTTTTTTTTTTGTGAGA
TAGAGTCTCAAGCTGTCACCCTGGGTAGAGTGCCAGAGTG
CCGTGGTGTCACACCTCACAGCAACCTCAAACTCTTGGGC
TCAAGCGATTCTCTTGCCTCCGCCTCCCAAGTAGATGGGA
CTACAGGCACCTGCCACCACACCTGGCTATTTTTTTTGTT
GCAGTTGCCATTGTTGTTTTTTAGCTGGCCCAGGCTGGGT
TCAAACCTGCCTTGGTGCATGTGGCTGGTGCCCTACCCAC
TGAGCTATACCCTCTGCTTCCTTTCTGACAAAGCACTCCA
TCATCAAATATATTAGCTACTGTGCTTACGCGGTCCGTCT
CTCTCCCCCTTCCAGAATGTGAGTGCCATGAAAGCCAGTC
TTTCCGTTCTTTTTGCTTACGGCTGTATTTTGTCCCCATG
CCCCATTCAGCTTTGTACATATTTGTTAAATTAATTAAAG
ACAGAATGATAACCACGAGCTTAGCTGATGCTCACTTAGC
ACTTGCCCTGCCCTAGAGTTGTGCTAAGCACTTTGCATGC
TCTCATTCATGAGTTCCTCATGACACCTCAGTGAGGCACA
GTTCAGGCACAGCATGGGTAAGTAATTCACTCAAAGTCAC
ACAGCCAGTGGGCAAGAATTGCAGTCTGGTTGGCCTGAGT
TACCTGTCAATCATCTTCTATACACTCCTGGCTTTTACAT
GGCCCTGGTTTCAGTTCTACTGTAGGGTGACATGGCCCCA
CTGGTGGCACCTCCCACTCCTCTGTCAGGTGCATAATGAG
TGTCTGTTGCCTTGTTCACCGTTGACTTAATCTGAGGGTA
AATACTGGTCTCCTTCATCGACATTTCCACTTTGGCAGGC
ATGGCATCCAGCCCATTGCAGTGACTCCTGTTGGCTTTCA
CAACCACCCGATGAGGTGAGAAGCACAGGTATAACAACTC
CACTGCTGTCTTTTACCCAGGAGGAAACAAGCTCGGAGAA
GTGGATTTGTTCCAGCAGCAGGAGGCAGTCACTAGATCTG
AGGTCTTCTGATTCAGCACTCCTCTGGCCACAGTCTGCTA
TGTATCCATGCTACATAGCTTCATGGGTTCTGGCTGCTGC
CCAAAGCTTTGGTAGGGACCATCACCTGTTAGAACTAGAC
AAAGGCAAAATGTAGGTATTAGAGGTGCAGGGTGTGGGAG
AGGACTCAAGGATCTAGCCAGACTCTTTCAGCCAAGGCTT
GTGGGGGCTCCCCTGGAGCTAGAGTGAGTAAGAGGGTAAG
GGTGCACCTCCCAGCCCGAGATGTGTGTCTGCCAGGTGTG
CTTCACAGCAAATAGCATGCAAAGCAGGGGATATTTGGCC
TGTGGTTGCTGCTGGGAGTCCAGGCCAGCGCCCACCCTCT
CCCATTGGAGGAAAGTCTTTGTGGTGTTTTCCCCTTACTG
GGGAATATATTCCTTAGGGGTAGGAGGTAGAGGTGGGGTT
CTCTGGAAAACCTGGAGACCTGTGACTTGACCAAGAAATG
GTAGCATGTTCCCAGGAAGAAATATATCAAGATAGAAGCA
GAAGGTCTCTACTTCTTGTTGGCCCCTGAGGGTATCCTGT
GGACAGATTTATGCTGGGCCTTGGGAGTGGGAGGGAGAAG
TTGTATTCACTCACTCCCTCATTTATTCATTTGACAAGTA
TTTATTGCACTTCTGCTATGCATCGAGCACTGGGCTAAGT
GCAGAGAATATACCAGGAAAAACAATATACCTACTCTTCT
TCTTACTGAAATTTCAGGTTATTATGAGACAAGCATTAAA
GCATCCATCTGTTGCCACTTACTTGTTTCTAGCTGTCAGT
GCTCTGGGGATTACTGGATTGCATGAGAAGGTAAAGGAAG
GAACGTTTTTCAGTTTGGGAGTCAAGGAGGAAGTGGTGTG
TAAGCTGAGTCCTGGAGGGTGTCTAAGAGTTCCTTTGGCA
CCTTGATGGGAGAAGGGGCTGAGAAGTGCTGAGCAACAAT
CATTGCAGGCCCAGGCGCCCACAGGAAGGCCTCCAAGTAG
AAAGGAGTGTGGCTTCTGTGGGTTAGGGGTGCAGGGCTCC
AGAGTGGCTGGTGTCTGGATGCTAAGCTGGCTGGGAGACA
CAGCCCTGCTCTTGTCTGATGAAGACAATCAAATTCAACC
ATGGGAGTGGCAGGGACGTGGAGGACGGCAATGAGGAGAC
AGTTGCCACTAATAGACAAGTTCCTCTGGAAGGCTTACTT
GCAGAAGGCATGGCTTGGGGTTTTGGAGTAGGAAGCATCC
TGATTTGACAGAGGGCGTAGGAGTCTGAAGAGCTGTGTGC
AAAGCTGAGGAACTGGGAACAAGCCTGCTTTAGGTTGGAG
TAGGAGTGGGTGGATGACTCGGTCAGGATGTGTACGTTCT
GTCTCTCCAATTAATTTTAAGAACTATTATTTATTTCACA
ACCGCTGCATTCCAGGCAAATACTGGTCTATTTCATTCAA
TCCATAAATAGCTGTTTGAGAGGGATATGACCATCCCATT
TTACAGATGAGAAAAAGGAGGCACAGAGGATTAAGTGACC
TGCATGAAGTGACACAAAGAAGAGGTGATAGGAACTGCAA
ACCAGGTTTGTCCACGCTGTGTATAGCTCACAAACTTTCC
ATCGCCCTTACCTTCCTGGTGACACGACACTTCAGGGATT
ATCCCTGCTTGCTCTGGGGACACACCAGGTAGTTTGCAAG
AATTGATTGGCACACAACTGTTATAAATAGACCTGTCTGT
ATATATACCGTCTCATTCCCAGCCCCACAGAGAAGTTCTC
GGGTTCATCCCCACAAAATGTGAGGAACAGAAGAATGTAA
AGTCCTGCCCAACATCCCAAACTAAGTCAGAAAAAATTGA
AAAACAGCCTTTTCCTCCATTTTATAACCTTAATAGATAT
CACTGGAACACAAGGTCCAGGTGGGCAGGGATTCTTGTCT
GTTTCATCCTGGAACAGGGCCTAGTACATAGTAGGCACAC
TGAATTTTGTTGAAATAAATCTTTCTGCGGGTGGCCAGTG
TTCAGGAGGAATTTCATGCCTCCAACCTGCCCCCTGGCAG
TTCATGGACTCTTTGAACACAACACAACACACATACATGG
GCTCACACACCGAGAAACACAGACACACAAACAACTGCGA
AGCCAATTTTTATTTAATGTCCTTGCTTATTTTTTATTTT
CTTGCTTTTTTGTTGTTGTTGTTGTTGTTGACACAGAGTC
CCACCCTATGACCTGAGAAGAGTGTGATGGTGTCACAGCT
CACTGCAACCTCAGACTCGGGCTGTAGGCATCCTGCTGCC
TCCGGCTCGGGAAGCCCCTGGGATTACAGGGGCTCCCCGC
GGCACTCCACTGGTTTTTTTTAGAAAAGTGTCTAAAGTCG
GGGTCTCACTCTCGCTCAGACAAGTCTCAAACTCCTCGCA
CCTATAGTCCCAGCACTGTGGGAGGCTGAGGAAGGAGAAT
CGTTTGAGCTCAGTCTTTTTCGTTTTAAACAGAGTCTCAC
TCTGTCACCCTAGCTGAGTACCATGGTGTGATTATAGCTC
ATAGTAACCTCAAACTCCCAGGCTCAAGTGATCTTCTTGC
CTCAGCCTCCCGAGTAACTGGAACTACAGGTGAGTGCCAC
CATGCCCATTTAATTTTTTAGTTTTGGTTTGCTATGCCAA
TCTTTGAGTCTTTGAGCTGAGACATTGAGAAACAGCTGCT
CTCTACCTGGACTGGAGTATGAGGAAACATTTATCTATAA
TAAGATGGACTTGGGTCAGACTGGAGCCAGACAGCCCATT
TTTCCTAGCTGAACCATACAATGAATAATAATAATAATTA
AAAAAAAACTAAACAGAACTACCTAATATTTCCTCTTTGG
GGGGTTTTTTGGGGGAAGGGATTCTAAAATCTTGAGTGTA
CAGTCAGGTGGATTTGTACATGTGTAATAGTGTGTACACA
CACACGTAGTTTATGTCTCCATTCTCCTACACATATTGAC
AAGCTTTAGGTTGTTTCCAATTTGGAGGGCTTATGAATAA
ACTGCTATGAATACTCTTGCACACATCTTTTGATTAGCAT
AAACAGTAATTTTTATTAATTAGAAGTGTTCTTGCTTGGT
AGGCTTGTGTTTAGCTTTAGTACATTTGCCAAAAAACCTT
CTAGGTTGCATCAGTGTATACTTCTACCAGCAATCCATAC
ATGTACGTGAGAGTTTGGAGGTTTTTTAAGGTCAGGGATG
TGATGACTCATCTCCTCCAACTTTCCTGGCCTCGTCCTAC
AAGATAGGCCTGAAATATTGGGTAGTTGAGCCGTCCTCTC
CGTGTCTAGGGACACTATCACCAGAACTTAGGTACTCTTT
ATCAAGGATTCCTTGTGGAGCCAGGAGGCCCTTGGGGCAG
GAGGCTGGGCTGGCCATGGGCTGGGCAGAAGCAGTCCAGT
GCTCTGTGGGCTAATCTGTGATGCCCCAGTGGATTGTACT
AGTATCACAATGACACAGATCTCTAATCTGCCCACAAATA
AAAGGTGCTATTTATTCTGAAATGAATTTATGGCTAGAAA
TTTACCAAGCACAGTAGAATCTGGTCTTGTTATCTCTTCC
CCAGTTCTCCACTCAGCTCTCTACTTTTGCCCTTCTATCA
GAATCAATAGCTGCTTTGAGAAGATGGGTCAAATACTCTG
GTCCCAGGGGAGGGAGGATGGAGGAGTCCATGATGTCTCC
TGCCCCACTCAAGTGATTGAAGGATGAAAACTCTGTAAGG
GACTCTGGAAGAGGAAGCAGAAGCTAGATAGGGAAGGACT
TATAGAAAGGGGTTGAGCTTGCCTCAGCTAACCTCAAGAG
GTGTCTTCCAAGGACACCTGCCCTATTGTTGCCACAGCAA
ACCGATAATTTATCGTGTGACCAAAATTTAAAAAACAAAA
AGCCAATGTAGTTTTTACTTGCTGGGCTCACCTCTGACCC
ATGACTAGGAGCTCCTGGGGAGAATTAAGTAAAAGGAGAC
ACAGCACTCACGAAGGGCACTTGCCTTGGAGTCAGTCAAA
CCAGGCTCTGTCCCTTACTGTGAAGCCTTGAGCAAGATAT
GGGAGCTTCCTAAGCTGTAGTTTCCCTGTCTGTCTACGAG
ATGCTCCTAGTCAGAGCACACACCTCCCAGAGATGCTCTG
CTTATTCAACAGATGACTGGCATAATGACATTAAGAAAGG
GCCTGGGTGGGCGCTCACGGTCGCTATGCTCGTCCTCATT
ACTCTCATTCTCTGGGAGCCAGGCGAAAGAAGTCGAGGGT
GGGGAGGAGGCCAGGTTTCCCTGGGATCCCCTATCTGGGG
TGTTCCAGGAGGCAGCCAAGGTGTAGCTGGGGAGACCACC
TGCCTGAGGTCATCGAGATCTCTTTGAGACACAGTGTTCT
CTTTACTGAGAGAAAATATTGAGAGAGAAAAAAATGAATA
CAGACTGCAGCTAAAAAAAAATCTGTAGTTTGACATAGAT
TAGAAGGGCGTAGGTAGATAAGCTGCAGAGTCACTGTTCA
TGAAAGTCTGAAAAGAAGGGAGAATTTCACCCTTTGGGTT
TGGGGATGGAGTCCTACTTGGAGATGGAAGAAAAATATGC
TAAGTGGTAGTCACTTAGAGCCACTTGTCTCCCCCTTGGA
GGACAGGCCAGGAAGAGAGTGCAGCTAGTATGGAAGTGGC
CACAAGTTTGGCTGTCCATGGGGGCTGGGCTCAGTGGCAA
ATCTGGGCTTTGCCCACTATTCCCTCTGGACCCCATGGCC
CAGTCACGGCAGGGTCGATGGCCCTCTCCCTGAGCTCTAC
ACCTGGCATTGTTGCTTCTTCCACCCTCTGCAAGTCCTTG
GCCTACCCTGGGGGCCCACCCCAAGTGGCTTCCTTCCGTT
GCCTACTGTGCCTTTGAAATTGGCTAAAATATTTCCTGTC
CCAGGCAGAATCAGGTGAATGGATAACTGGGCTTCCTCTC
ACTCCAGGAGCTACGGCCAGGCGTGTTTGAGTGTGAGCCA
AGCTTGGGGAGCCAGTGGGTTTAGAGGTTTTCCTTCCAGT
TCTGGGAAGGAGCTGAGCTGATACTCCTGGGCTGGCCATG
GACCATGTGCATGGCAGAGCCACCCAGTCTAGCACCTTTG
AAACTGGCTGAAACATTTCCTATCCCAGGCAGAAGCAGGC
TAATGGATAACTGAGCTTCCTCTCACTCCAGGAGCTATGG
CCAAGCCACTTGGGGTGGGTCCCCAGGGCAGGCCAAGGCC
TTCCAGAGGGTGGACCAAGTGACAATGCCAGGTGTAGGAC
AGGGTGGGGGTAGGGTGGTAGAGTGGCAGGGTGGGTGATG
GGGGCAGAGCTCCATTTCTGTCCCTCTGAGGCAGCTTGAG
GTTGCTCCCTGGGAACAAGGCTCAAGGAAGTTCACTAAAA
AAACTTGTGTATTTGAAACCACCCTAAGCAGCTCCAGGTC
GTTGCTTGTGTTCAGTTCTCTAAATGCAGGATCTAACCTT
GGCTGCGTGTCTCAGTACAGGACTGAGATTCCCTCTGCTG
CTTTACTGGGCTCTGGCAGCTCCTTCCCTGAAGATAAAAA
TACTAACAGTCATAGTCTTCTAGTAGGGTTCAGCCTGGTG
GCCTGTTAGGGGTAGGGTACACCCTTGCCATTCCCTTGCC
ACTTTCTGCTTGGAGAGTCTTTGAACCTCCTAGCAAGGTA
CCAAGGGGTCTAAGGCTTGGAATGGAGTCCCAGGGAAGCC
CCCACCCCCTCTTCAACCTCATCACTGCTTTAAGGTGGGA
ACCAGGGTGAACCCCCAAGGTGCTGCAACCAAGGCCACAA
ACACAAACCAAGGTGAAGGTCAAACACTGAGGGAGCAGGG
CAGGAGAAGGAAGGAGGGGCTCCACAGGCCATCAGGTGGG
GAGTGTGAGAGAGCCTCTCCCTTGTGTTTTGTGGGGAGCC
TAAAGGGCCCTGGACTCCCTGGAGAGCTGGGGGGGCAGAG
CATGGCGAGGTGAAAGAGGGGCTCAGTTGCATTCTATTTT
TGCATGGAATTTGCAAGCTCTTCCTGTACTGTCTAGAGGA
CAGCACAGGGGACTCCTCCAGGCCTCACTCTCTTCCCATT
GGCCCTCTTTGAGGTGCTGGTGAGCCCAGGCAGAGAGAAG
TCGACTAGGTTCCCCCACCACAACCTTGTCTGGGTGAGGG
CTGCAGGGGTGGGAACTGTGTTCTTTGAGTTTGAGCAGAG
GGTAAGGCCCCCATAGTAGGGTAGGGGAGGGTGCTGGGAG
GAGGGGAATCCCCCTGTAGGTGGAAGGAGGAGGAGGGTGG
GGATGAGGAGCTTTCTGGCTCCAGGCGGTTCTCTAGGCCA
GAGCCCGGAAGGAAGGAAGCCAGATGGGGTGCCTCCTTCC
CAGTCCTTGTGAAGCTTGTTTCCTGCTGCAAAGCAGGTTT
TTCATATCTTGTGCCTTTCTTTTTCAGTGGCCCTGCACCC
CCACCCCAATCTGCCCTTCCCTAGCCCCCAGGGGTTCTCA
TATTCACCTGGGGGGCTTTGAACAGAAGGGGGAGGTCCAT
CAGGAGCAGGGCCCTGTGTCCCTCCATCCTGCACTCACAG
CAGCTGGCTAGGCTAACAATCAAGCAAAAACAGGTGTTTG
TTCTAGTTGGTAAGATTTTGCCACTTTGGAGCTCATGGAC
CTTCGTGTTCATTTGGCCCACTCTTCCTGCCCCCCGCATT
TTATACTGGACAAAACTGAGACCAAGTAGTGTCAAGTTGA
CTAACCTAAGGTCAAACAACTAATCAATAAATTTTCTTTT
GAGTTACAGAGTTTGGAATTTGGAGATGACAGAGACTTGA
CCAACTTGAAGCCCCAAGCTGGGAGGAAAGGGAGACAGAA
TTTCGAGTCCTAAAGACATGAACTCATGTCCAGGATTACT
CTCTTTCTAAATGTGTGTCCTTTGACAAGTTAACAGGCCT
CTCAGAGTTCCAGACTCCTTATCTTTAAAGTAGGTGGGAC
CAAACCTAGTCTGCAAGGTTGCCCTGTGGCTTAATCACAT
GCATTAGAATCCTGGCACGTAGTTACTACTCAATAGGTGG
GTCTATAGTAAGTGGTATTTGATGAGGTGGCATTGCAATC
AGCCACAATGCTATTTGCTGACACTTTCCATGTACCAGGC
TCTAGGCGTGGAGCAGGGACTCTAGGACAAGTGTTGTGTC
TGGGGTGGGTGGAATGGGGGATAAAGACTAGAAAGTTCTG
GGCGCTTGCTGGGTCCATAGCAAGTACAGAGGAGAGGAAC
TGAGCCCAGATGTTGTGTGGGGGGAGTCAGTGGAGGGGGT
GGTGGGACCACTTAAGACTTCCTAGAATTTAAAAAATGGA
TAAAATTTTCCCAGGCAAAGACAAAGGAAAAAGAAATGAA
AACTGAAAGAATTTTGAGGACAAAGACTCAGAGGCCAGAG
AAAGTCTGGCAGTAGATGTGGTGAGGGGCTGGAGGGCAGA
GACAATGAGATTAGAGTGTATGAAGAACATGGTCTGGAAA
ACATTCTTCTTAGTAAAGTATCTCAGGAATGGAAAAAAAA
AATATCCAATGTACTCAGTACTACTGTGAAACCAATTTAT
AATCACTCACACTTGCATATGAAAAATGAAACAAAACTAT
AGCCTAGAATGAAGGAGGGAAGGAGAGAGAGGAAGGAAGG
GTAGTGGATTGACAGAGGGAGGGTTAGTAGGGGGACCACA
CCTATGGAGCACATTGCAAGTACAAGTTGGATCTATCAGG
TGTAGAACACAAATGTCTTAACACTATAATTGGGTAAATG
AGGTGAAGGCTATATTGATTAGTAGGATGTAAGCACTCCA
ATTTGTACAAATAATCAACACATTGAATCCCATAATGGCA
TAAATGTATTCATGATCTATGTACAAATGACTTAATAAAA
AATTAAAAAAAAAAAAAGGAACATGGTCTTTGACCTAAAT
GGTTAGGAGCTCCTGGGTACAGCCATGCCAACGGATAAAT
TTCTAGAAAAGCAAATTTAGAAAATAATGAACTTTGCTTC
AATTTACTCTTTTCTTCTCAAAAGTAATTACTTCATTGTT
TGCTTTAAAAAAAAAAAAACTTTTATTAAAGGTCACAGGC
AGATGAAAGTGGTGGCACAGAAGTAGGCAGTGTAAAAGGA
AGGAATTCAAACACACCTGAGGGGCAGTGCTGTGGCTTAG
TGAGTAGGGCGCCGGCCCCATATACCAAGGGTGGTGGGTT
CAAACCCAGCCCCGGCCAAACTGCAACAAAAAAAAAAGCC
AGGCGTTGTGGCAGGTGCCTATAGTCCCAGCTACGCGGGA
GGCTCAGGCAAGAGAATCACCTACGCCTGGGAGTTGGAGG
TTGCTGTGAGCTGTGATGACAGAGCACTCTACCAAGGACA
ATAAAGTGAGACCATCTCTAAAAAAAAAAAAAGAAAGAAA
GAAACATCAAACACACCTGAGAAATGCAATTCAGAAATGC
AAAATCCATTTATGGATGGCTTACCAATCTACTGCTTTGG
GTCTTCAACCTGGAGGGGACCCCAAGCCCTCCAGCTAAAG
ACTCACCCCTCATCAATGTATTTATAATAACGCATTGCAT
CAAATAGTTCTCAAGCTTGTATTCAAGGCTATGGTGGTAG
GTGGGGAGGAGTTCTCAAAATGTTTCCTGTATTCAAATTG
ATTCAACAAATATCAGCCAGGTCCCATCCTGGGTGTTTGG
GGATAAGGGCTGAATAAGACAAGGCTCCTGTGCTCCCAGG
AGCACTTTGTGGTTAACACCAATTTCTCAGTCATCCTGTC
AAAGGTGGCAACAACATTGTGGTTAAGAGCACGGTGTTTT
CGAGTCAGACTAAACCTGGGTTTGAGTCTCAGCTCTTTGA
AGTCAGGCAAGTGACTTAACCTCTTTCATGCTTCAAGTGT
GAACTCTGAGTCCCAGAGTGATTTGCCCAGTGAAGCACAG
TGAGCTGGGATCAGAACCCACACCAGCTGGCTGGCGCACC
AGTGCACACAATTTGCAAATGAGTCACTCATGCTTTGAGA
GTGAAGTGGGAGACACAGAACCCACATCACTGGGTGTTTT
GAAGATTAAATGCAATGAAGGATGTAAAGGGCTTTCCACC
AAGACTGGTACATAATAAGTTCTCAGTAAAAGATAACCAC
TAGCATTACTAATCTTTGGGACAACTCAAAAAGCTAAGTG
AGTGAGCAGAAGAGAGGCTTTAAGAGGGTGGTTATGAATT
TAGGGGAAAATAGTCCAGATCACATTCCAAAACCATTGGT
GGGAAGGTCTCTGAAGGGCTAGTATTGGGATTTATTCATT
TTGGTATCTCTAATATCCAGCTCATTAATCATAAGCCCTG
CAGGAATGACTCAGCTCCTGACCAAGGCCCAGGAGAAGGA
CTGGATGTCAAACAGCTCTAGGAAAACACTGGCCAGGAAA
GGTCGATGGGACCTGGGACATCATCAGGATCTGGGTCATT
TGTGAAATAAGCAAACACTGTACAAACACCTGGTAACACA
TTTTTGGAAAGAGTACACAGAGCAGAAAGTTTAGGGCATT
GCAGGCTAGAAGCAGGGAAGAAGAGAGGTCATTCTGTAAG
GGCAAACCTTGGGGAAAGTGCTCTGGTGAGTTTGTGGCAA
GCAACACCCTTGTTCCACAGTCCACGCCTTTGACTGTCAA
CCTGCCTGACAGCAGTATTCGCTGTTCTTGCTTCTTCCCT
TTAAACAAAAATGAGAAGTCTGGGTTTCCCACCCAAGAAT
AGGACTCTGGGAGCCTCAGGATGGTCTATGACCTGCCTGG
GGGGAAGAGACAACCAGGGTCAGAACAAGAACATCCAGAA
GAACAGTCTAACAGAGGCAGGACACGCCTCAAATTGGGTG
ACTTCTTTCTCTGGTTTTGGGAGGAATTCAGGAGTGTTTG
GGAAATACTTCACCCTCATGTGCTCACTGATTAAAGAATG
TTGTGGCCAGATAGACTTCTGGTCCAACCCACACAGCAGA
AACTTGAGGACTCTCAGTCCCAGAGTAAGGCAGTGATTTG
CCCAATGAAGCACAGTGAGCTCACAGTGGGATCAGGACCC
ACACCGGCTGGCTGGTGCACCAGTGCACACAATTTGCAAA
TGACCTCTGAGCTCCTCACTGCCTTGTTGACATCTCTTTT
TGGATGTCTCAAAGGTTCCATGTTGATGTCCAACTCAGCA
TGTCTATCATCAGCCCCGTTTGTTCTCCTACAGAGTTTCC
TGGTTTCATGACTGGTGTCACCATTTAGCCAGTTGAGCAA
GCCCAGAAGAAAAAGTCCTGCTTATTTTATCTCCTAATTA
CTTTTCCAGTCCCTTCTCTCTACTTCCTGCACCATCACCT
TATGTCAAGCTACTCTGAACTTTCACACCTTGAATACAGC
AGCTGCCTGTTACCCCTGAGAACGCTGTGGACTTATCCAA
ACTACCCCTCACAAAGCCATCACATGATCTTCCTAGAACA
CAAATGTAGTCACACACACACACACACACACACACACACA
CACACACACACACACCTGCTCAGGGAAACTTCAATGATTT
CCCTTGGTTCTTAGGATAAAGACAAAACTTAGCGATGTGA
CTTGCAAGGCCCTGCATCATCTGGCTCCTTCCTCTCTCTG
CTGCTGGCCATTCTCCTCTGCAGCCACATGGCTTCTCTCA
GTTCCTCACAGTTCTACACCCCTTTGCCTGAAATGCTCAC
TCCCTCTCTTGGCCTGGTTAACACTGTCTCATCCTTTAGA
TTCCAGCGAACCACTTGCTTCCTCAGGGAAGCCTTCTGGC
AAGGGCCAAGCCCTCCTGTGTTTTGCTACATCAGGACCTG
TCTCTGCCTGAGGTTTACATTCGGTTAGAGAGTGTTTGAT
AAATGACTTTGCCTGTTTCTGCTCTAAGCTCCAGGCAGTA
GAGATCCTGTCTGGATTTGCTCATCATGCCTGGAGCCCGA
ACGTCAGTGCCTAGCACATGGGAGGCACTTGACTATTCAC
TTATTGAACAAGTGAATGAAGGAATGCTCTATTTTTAAAG
ACTTCCTCTAATGGGAGACTAGCCACTTTGCATTCACAGA
TGGACTCTGTGCCTCTTTTTGAAACAAATGGGAGCTTGTG
TAGTGAGATACATGATGGGGCCACAAACCTTGTCTCCTAA
AAATTTCCTTTGTATGTTCCTAAAGAAGATCCCCACATAT
AGGTAAGTGGGGAGAAAAACAAAACAGAGTGATAAGTATG
GGATGACCCTTTCTGTGGTTTTTTAATGGGAATACACACA
CAGGAGCCCACTGAGAAAGAGTAACAGTGGATAGTGGCAT
ATAGATGAACTTCCTTCCCTTTATCTTTGTGTTTTATAAG
TTTTCCTTCATGAAGAGATATTATTTCGTAAATAAAAGTA
TAAGAACTTTCTGAGTGTATAGTCTATACACACAAAAAAT
TAAAAAAAAAAAAAAAAGAGGCAGATGATGTGTTTAAATA
TCCAAGAATGAAAACTGTATTTCTCCCTAGCCTGGGACCT
TCCTGAAGATAGAAATTATGTCACTTCCTCTTTTTATTTC
TTCCAGCACCTTCCCCCTCACCCCCTTATAGTCAGCACTC
TTAGTTTCAAGTGAAAGAAAACCCAGCTCAAATTAACTGA
GGTCATAAAAGGAAATGTAGGTGTTCACATAGCTTGGCCA
TTCTGGGTATGGTAGTTCTAGGGACTCAAGGGATGTCCTC
AGAAGTGGTTTTCTCTATTGCTTGGCTTGGCTCTCCTGAT
TCCCACCAGCAGTCCCAGGCTCATATAATTTACCAGCACA
GAGAATGTCTTTTCCCCCACTAGTTTCAGAAAAAGTCTGG
TGCTGATCTCTATGGCAACTGTGGGGGCTTGGGGGTGAAG
TCTTTTATGGCCAGGCCTGGGCCAGGTGCTTACTTCTGGC
AATGAGCCATTCAGAAATCTTACCAACTACAAGAGGGTGG
TTCAGAACTGGAATGCGTTGGTCAGAGTAAAGGGGAAGGG
ACAATAGGCAGGTGAGACAAAAGGTGACTATCATGCAGGA
AACGCATGGCTTTGCACACAGTAGGCGGTCAACCCGCAGT
GCTGACTGGCTCACCTTGGGCTAGAACCATCTGGGGAGAG
AAAGAAGTGGATCCTGGAAGTAGGAACTTCTCTGGTGCCA
CACCAGCTGTGTGACCTCCACTAGTCCATTTAGCTTAATA
GGGTTGTCTTTGCATCCAGAGAGAGGGGTTCTGGGTCCAT
GCAGGTCCCAGGAGGTGAGGAGGGGGAGAGTGGTGTATTC
CCTTGAACTTCTCCAGACACAGGAGGTCAATGGACCTGGA
CCCAGCCTGACTCAGAGAGCCACTCAGGGGGCATGAGAGT
ACCTGTGCCCTGCTCTCCTCTCCTGGCCCAGGCTGGCAGG
TGTCAGGTGAGCACTGACTGAGCTTCAAGAGCTGAGCCCC
TTACACAATGTGCAAGATGAAGAGGAAACATGACTTGTGT
CTTTGGGACAAAGGACAAGCCTGATGGGAGAACTGTAACA
TGATGAGACCAAGCTCCCATCTAGGGGCTTCGGCTATTGT
GTCAGTCTCTGGCAGAGGACTGACATGGTGACTGCCTTTG
TTCTAAACCCCCATGTTTCCCTTGTCCTTCCTTTCACCTC
TGGTCCTGGCCATGTTGATCACTTTGCTTGGTTCACATGC
CCCCGCACCTAGCAGTGAGAGAAGCCCACCCTCTTACCCT
GCCAGCTGCTCACCTCCCTGGAAGGTTTCATCAGGCAAGG
CTGGTCCAGATTCTCTTGGTTGCATCTCTGCCTGGACCTA
AAGTGAGCAATGAGGCTACTTTGTGGGGTCTTGGAGGCAG
TTTCTCCAGGCTCCATTTCTAAACCCTCTTCTCTGAGGTT
GGGAGAAGGCAGATAAGGGAGAAAGTGACAGTGAATTAGG
GGTGGGAGGTGAGCACATGGAGGCAAAATCCTGAGAAGAC
CGTGCTGAGAGGCCCTGAGCTGGCCCAACAGATAAGTGGG
GCTGAGAAGTCACACCCAGCTCACCAATTCACCAGGAGCT
TCCGAGAGGGCTCAGCAGTGAGGTCACTGGGCCTGCTACG
GCCTACCAGTAAGCCCCAGCCCTTCTTCCTGCTTCCTCCA
TCTGCAGCACCTACCTCCCTACCCTGTACATCACATTTCT
CCTCCTCCTCCCTTGCAGCAGGCCTGGACTAACTTGGTTT
AAGAAAAACTAGTGTTACACTTGTGTGTACAGTTGGTGGT
ACCATGGGCAGGGACTCCCACAGGGGTCCTCTTGATTTTT
CTGTTGGCACCGAGAAGACAGATTGTCCTTTCCAGGCAAA
TTCATAATAAACACTTAACAAATGAATTAATGAACGAAGA
TCTATGATCTGATTTAAACCCTACAAAAACCCTTTGAGGC
AGTCCAGATAGTTATAATAGTAACCACTTACAGCTGGGGA
AAATCACCTTCACCTGAGAACAGGACAAACTCTGCCTTAC
ATACTTACCCACAAACAAGAAGGTGTGTTTGGGATAAAGT
GGCATTCTCCAGGTCCAAGTGGGCTCCACAAAGCCTCTCT
GACTTAAGCACTCCATGAGAAGGCAGAGACACTTGCCAGC
AGGAATCAAAAACTGAGAAACTGCACAGGGTTTGGAAAGT
AGAAAGGAAAAGCCACATAATACAACTAAAAAGTAAGAGA
TAGTGTTTCTGAATTTTCTTAACTGTTACCTAGGGTGGTA
AAGCCACCCAGGCCCAGATGAAAGGAAATCCCATTGGGAA
ATGAAATTGCTGTCTGTATTTCATGATATGATTAACTGTC
CACTGGTATCATTTTAGAGGAGTTTCTTTTTATTTATTTT
TGTTTTTAAGGAATTTCTTTTTTAAAAGTATACCTTGGTA
ATTCTATATGTGAACACTCATTAGGCCCAGAAACCGTCCT
TGGTTCTGAGGTGCTGGGAATTAAAGCAGAGGGAAGCTGT
TTGTGATACATAGAGCCAAGGAACATTGCTAAATTCACAA
AGACCATTGAGGCAGCCATCAGTGTTTACAAAACACTTAA
CCAAGAAAGCACTTCTCAGTGTTAACTTGGTAAGTTCTCT
CATTTCATTGTGGTTCTTCCAAAGAAACAGGGAAGATTGA
AGTAATTCCCTTTGTCCTTTTAAGCACTTTAAAAATAATA
AAGTGTATCTTTAAATCAGGAGGCATCTTTGATAAAAAAA
AAAAAAAAAAAAAAAAGGCTTCCTTAGAACCTAAGGACAT
GTGTTATCCAGAGACCCTCTGCTTTTGGTGGCTGTAAAGA
AACACTGAAGCCTTGGCTGGAAGGCTTAAACTTTGGAATT
GCACTTTAATTGATTAATCCTCAATTCACATGGCCTTACA
GGATGGCAGGTCTGGGGATCCAATTCATTCTTATCTGCTG
AAGAATTACCCAGAAGCACATCAGATACCAGCACCCTACC
TGCACAGTGGGGGTGAGAAACTTTCCTATCCTGAAACATA
CTCTTTTATAGTAATTGCTACACTATTTGGAAATATTTTA
GTTTTTTTCACATCAGAATTTAAACACTATGACTTTTTTT
TGTTTTTTAAATAGCAGCATTTACAGCTGGGGAAACTGAG
ACAGAAATTATGTGTTCCTAAGTCCTGCATTAATGCCCAC
TGCTGGTCTCCTTCACCTCCCTCTACCCTCTCACTATTCC
TTGAAGAGACAGCAAGGGCATGGGCATCATGGGAGCAGAG
TTGCAGCCTGCTGGCTCTGGACTGTGGAGACAATCACTCT
GAGCTACTGTCTCTGCTTGGCTTTTACAGCCTCACCCCTG
GACCTGTACTGTGGTTTCCTGCCCCTTCACTCCACCCCAT
TCAATGCAGGGACAGCACTCAGGGTCAGCCTGCCTAGTGA
GTCAAGTCAGTGATGCCACTGCAGTTAAAGTGAAACCAGG
CCAGCTGTGGGTAGTGACCTTGGACCTGCTGGCAGGTGGG
TCCTGGGTTAAATGTTAAGTGACTTCCTTAACTATAGATA
GCCACTGGGAATTAGAAAAAGTAGAATTACCGTGGGGGGA
GGGTTGGAGGTAGGAGATATTGAGGTTTTTGAGCATCTTT
ACTGGTGGACACCCTCAGCAGAATTTGGGGAGCTCTCCTG
ACACCCCAAAAGGCTTTATCCTGGTAAGCGGCCTTCAGAG
GAGACAGCCTTGGGGTTCTGGGAGAGCTTCCTGATCCTCC
AAAACCAACTACCAGTTCCCTATGCAGCTGGTCCCTCGGC
ATGAGGCCTTGAACTTAGCAGAGGAAGGGTAACAGTGCTC
TACCCTGTACTGATTATGTGCTTCTTGTTGTCAATTTATC
TGATCTTTTCCAGACCACGCTGGGCAAGAGACTGACCTTC
CCAGCCTTCGACCTTGGCTCCCTGAATAATCTAGAGGCCG
CCTTTAGATATAGGGCATGTGAGGTGAGCGTGCGAGGCTA
AGTCCGCCCAGTCATCTCAACGGGGAGGGCTTATAATTTT
GGGAAGGCACCTCCTCGCCACTGTACACCCCCCCACCCCC
ACACACACACCCCACACACACCCCCCAGCCAAGCCAGCCT
GCCGGGCCTTTGGCTGGACCCCGCCGGCCTCCCGCCGGCG
CAGACGGGCGCCCCCTGCTGACCATGAGCCGTAGTGCGCC
AAAGAGCAGCACGCTGGAGGCCGAAGGCCGCTGAGGGACG
TGAACTCCGCGACCCCAGCCCGGGGCTCGAGGTCCTGGCT
TCAGCGAGCTGCCGCGGCGAGGGTGACTCAGCCCCGTGGC
ACTCAGAGCGCCAGGACAGCCCGGAGGGCGTACCTGCTCC
CTGGTCCTGCCGGGCGTTCCCCCCTCCACACCCCGCGCCG
CAGACGGCCGCACTAACCTGGCGATTAATGATTAATGTGT
CCTCTCTGCTGGAGACGTCGATGCGGAGGGAGCCTCGGAG
GAGCCGCTGGAGCTGGCTGGGGCGACATTCACGCCAAGTC
ACGAGGTGGCGCCAGGGCTGGCACAGCTGGTGGCAGGGGA
AGGAACTGAGTCGTAATCTGCGTTCTTATCCTGGACGGGC
GCCCTCTCCCTGCCCCGGTGGCCCCCAGGCGTCGCGTTCA
GCCTCCTTCCCTTACCAGAAGTCGGTCCAGCGCCGGCCTT
GCTGCCCGGCACCGCGGGGCGCTTTCACACGCGTGACGGA
AGGCCTCTCGCTCATTTTACAGATGGACAAGCTCAGAAGG
CTGAGGTGAGGTGCCCAAGGTCTTCATCACAGAGGCAGGG
CGGGGATCAGACCCACACCCCGGACACGCAGGTGTCATTC
GTTCTTACCACCCCCCAGCTGCCCAACTCCAGAGACGCTT
ACGCCCTGGAGACTGGGGCCACTTGAGTCAAGGACATAAG
AGGTGGCACTGCCCCAGCCCACAGGGACCACTGCTTCCTT
GTCCGCATGGTCACAAATCATTACCCTTAATCAGTCAGAC
AATCCTGCCAAGGATGGATGCCAAGAGATCCGGGATAATA
GTTCCTGTTGTAAAATGCTGCTCTGGGCCGAAAGCATTCT
TTAAGAGAAGCGCCTCGTTTAAGGAGTCAGCCTGTGGCAG
CGCCCTGGGAATTGCTTCGCAGGCCACGAAGTGGGAAGAC
CAGGGAAGAAACTTATTCAAAAAAATGAGAATGACAGTAT
TCTGAAATGAAGTTCTGTAAAACAAGACGTGGTTTCTTTG
TTTCTAGGGTAAATGGGTGTGCCTGCATGCACACTCAGGG
GCAAGGGCTGGCAGCGGGTACTGGGTGATGCTGCCCAGGT
CCTGTGTCACCCAGGACCCGTGTAACTCGGGCCAAGGGAG
TCCAAGGTTCGTTCCACTACTTACCACAAGATGTCACTGC
TACTCCCAGTTAGAGGGCACTGAACGAGACCAACTCCCAA
CCCCAGAGTCACACAATCAGAAGCTCGGAGGTGGGACCAG
CCACCTGTTTTTCACAAGCAGTCCCGGGGATCCTGGAGCA
TGCTCAAATTTGAGAACCACTGGCATGAGGTCCTGCTGCC
CTTGAGGTCCTCTCCCTCTACCGGGTAGTCAGGGCAACTC
AGTCTGTCACTCGTCTAAAATTCCCATCCTACTGCCTGGA
TTGTGCAGGACCAAGAATCTCAGAATTTCAGTGTCCTCAG
TTACAAAATGAGGATAATAGTGCCCACCAGACAGGATTGG
AAAGAGGCAAAAAGGAGACAGTGTCTGGAAATGTATTTGC
AAAGGATGAACTATGCTGTAAGGGTTTGTTGTGACTGTTA
ATGATTTTATTCTGAGTGACAAGCTCTAAAAAGAGTTGAA
AGCAGCTGGTTCTGATGGTTCCATGGTCTCTCCCTCCAAT
ACTCTTATTTCTCTCCCCACCTAGAATCATCTTTCAGCCA
TGTTCAATACAGCAGCTACAGCACAGTAATAGTAACTCAA
CTTTCATCAAGCACTTATGTTCCAGACTGAGAGGAGTGCC
TTATGTGTGTTATTTAATCCTCACACAGCCCTATGAGGTG
GGTGCTACAAAGGATGCTATAAGAAAACTGATAAAGTGCA
GATTAAACAATTTTCCTACAATTGTGTAGCTAGCAAGCAA
TAGGACCTGATTCTAACTTGGACAGCCCAACACGCACACA
TGCTCTCAATAGCTACACAATGCTGCCTTGCCTGAAGCTC
ATCTCCCAAGTCTCTGCCTGTGACAAGCCTTATCGAGCAG
TGGAAATGACAGGGATTGGCGGTGTATCAAGAGAGGAGAC
CAGGAGAGGTTCTGGCCACGTGTAATGAAGGAGAACTGAG
ACCTGCCTAGGCAAAGATGGCAGCTGTGCCTTGGGAGCAG
TTGGAGACTTCTTTTATATGGGACCATGCAGGGTGGGTAC
ATTCCACAGGTTGCCTGTTGGATAGGGTCTTTCAGCTTGA
TCTTTTGGGAGTGGGGCTAGCCAGATCCTTTATGTCTTTG
TTTTAGGAGGAGAAAAGGGTTTGTGTGTGGTTGCATTAGG
TCCCTCAACATTCCTGACTCTTGTTAACAGGGGTGATGAG
GATAATTGTCTTCTGAAACTGCTTCTGGCTAGATAGGGCA
ATAGCTCTTCTCCGTGGGATGAGTCAAGGGTTGGTAGGAC
TGCATGGGTTTGGGGAGTAGTGGGAATTAGGTTACAGCTG
TGGCTGACACCTTTTTTATCCTGTCATGAATAAATGAGGA
CAGAAATTGGATGGTACAAGGGTCAACAGTTAATAACAGG
AAGATTGTAGCAAGGGAGGGCTAAGAGGGGTGAAATCTAG
GGTCTCCAAGGGCTGTCAAACCAGGATCTCTCATTTTGAG
AGCAGAGCTTGTTCCTGGAGCCAAGTGATGCTTTCTTGAA
CCAGATCAGACTTGTTGGTAATAGAAACAGCATGCTTCTT
GCACGAAAGTGCAAAGCCCCCTTTCCCTTTGCCATGATTA
GATCTAAGCCTCTGAGGTGATGGAGGGGGGGAACAATTGA
AAAGTAATAAGAGGATGAGCAAGATAACTTCACCTTCTAG
AGAACTGAGAGACTGTGGAATATATAAAGGGAGGCTTTTT
TTTTTTTAATGGAGAGAGAAGAGAGAAATAGAGGTTTTTA
CAATTTTGAAAGGGGTTCAGCAGTGTACCCAGAGATAAGA
CCAATAGAGGTTCAGGCTAAGTTTAATGAAAGGGGACTGA
GACTGCCTGGTAAAAGAGAGCAGCTGTAGCAAGAGTGGTT
AGGGGCTTGTTTTTATACTGTGCTGTAGGAGACCGAGCAC
CAGGCTTACAGAAGTGGTCACCAGTTCTTGAGGGAGGCCC
TGGGAGCAAGACAATCTCCTAGCTAGCATGGAGATGTTTT
GCAGCCCAGAGACAAGCCCTCAAGAAACTGCAGGTGTTAA
TGAGAGAAGATGGTGGCTTGTTAGCAAGCTGGTGTTGAAC
CTTGGACACTGTGGTGCATCGGGGTGAGAGTCAAGTCCCT
GGGGAAAGAGCACATAGCTCCAGTAAGTGGGCCCTTCACA
CCTGTTGTATAATGCTTCAGTAAAAGGCCACAACAGAGGT
TGCTCAGGGCTCTCCCTGGAATGTTGGGAAGCCCACCTCT
TGCAGGCTTGTACCATCATGTCCCAGCTATTTTTATTCCC
ATGGGGACCACAGAGGGCACCAACACTGCGCATAGGGGGA
GGGAGATTCCACAGGTTGCTGGAAGGCTTTGGTGGGCTGA
CGTCTTTCCAGGAGAACTCTTGGGGCAGGGGCAGGTAGAC
CTTTTATTCTGGTAGGGTCTGGGAGGGAAGGTTTTATACC
CCTAACATGAAAGAGCACTGGCAGGGCAGCGGTGGCTCAC
ACCTGTAATCCTAGAAGTCTGGGACACTGCGGTGGGTGCA
TTGCCTGAACTCAGGAGTTTGAGACCAGCCTGAGCAAGAG
CGAGACTCTGTCTCTAAAAACAGCCAGGCATTGTGGCGGG
TGCCTATAGTCCCAGCTACTTGGGAGGCTGAGGCAAGAGG
ATCCCTTGAGCCCAAGAGTTTGAGGTTGCTGTGAGCTATG
ATGTCACAGCACTCTACCGAGGGTGACAAAGTGAAACTCT
GTCTCAAAAAAAGATAGCACTGGAATTCAGAGTCCTGGTT
TTGCCACTTTCCACCTCTGTGATCATGCGTGAATCACTTA
ACCTCTCTGAAATGAAGTCATAAAGGAGTTACCTTATACA
CAACAGAATATCTGGTATAAAGTATTTAATATGTTCAACA
GCCTTCAGGACAAAATGTGTGCCCTATGTCCCCATGATAT
GATAAGGCTAGAGTCTGCGTGGGAGAGATGGGCTCCATCC
CTGGCCTTTGCTTACTTCACTCACCCTAGGGCACCTTGCC
TGCTGCTGTCAGGTCACTGGTATTGGGCAACTCTCCTATT
CTGCACCCTCATGGCCCTGCATTCCCCTGGACAGCTCCAG
GGGAAGCATGATGTTGCCATGCCTAGTAGCTGGCTTGTTT
CTCCAGTGACTTTGTGCAGCTTGGCCATGCCCTCCACCCC
TCACTCAGCTCCTGACTCCCAGGCTAGGCAGAGGGCCACG
GGCATTGGCAGGAGCTCTCAGTGTGTAGGATGGGGACAGC
TAAGTGAGTGTGCAGTATGGGGGCATTGCAGATCTGAACT
TAAATCTTAGTTTTGTTTCTTACTGGATATTTAACTTTGA
ATGAGTTCCATTGACATGCCTCATTTATTTATTGGAAAGC
CCTTTAAATTTCTTTTGGTAACATTTTATATCCCCCAAAT
ACAGAAAATCATTCAGATTCCTGTCCAGTCCCATCACATT
TGTGCTCTTTTTTAAAATTCTAATTCAAGTCTGTCATGGG
AACTGCTTTTCTAGAGGAAACCCCTATACTTTTCCCTTCA
ACCATCTTGGAGATGTGTGAATTACTGACATGTCCTGAGT
TACTATGTTCACCCTTGTACCAACAATGTGACTTTCCACA
TTCCTCTGCCAGAAAGAGAGAGAGAAAAGAAGGAAAAGAA
AAGGAAAAAAGGTGGTAATAGAGATAACTGGGAGTGGGCT
AGAGGATGGATGCTGGAGTTGGGTGTTAGGTCTAGGCTAA
CGTAGAAAAACACCAGTTAACTCCTGACAAATTCCTTGGC
TGCAAGCCCTCAACAAAATGGAGTAAGTCTGGTTCACTCC
CAAGATAGACGGGAACTTCTTGCTTGACGAACTCCTGGGC
CTGGGAAACGAACTGACTATCCCCAGACTGATCTTTAAAC
AATGCCAGGTAGAGAGAATATGGAGGCAAAGATGTATGGA
GGAAAAGTACTGGAACTAAGATGCATGGGGAATTAAAACA
AAGATATATGACGTATAGCTAACTGCAAAATTCTGCTTCT
GTATGATGCCTACTTGCTACCCCCCCTCAAACGCACCTGG
ACAGCCTGCGTGCCAACCAGGATGCAGACCAAGCCTTAAA
AACCTGACTCCTTAAGCACTCGGGGCTGCTCCCAGGAACC
CCATGTTGGGACACTGAGGCAGTCACCAGCTGGCTCTTCA
ATAAAAGGACTCTGCTGTAAATTTGACTTGTTTGGCAGTG
TGGTCTTGGTGGAAGTCCCGGGCACAAAAGGGGGAGGAAG
TGTCTTTTTAACCCTCTTTTGAGCAGAGTGACTGAGGCAC
CCTGTCTCTGGAGGAAGGCTCCAGGCTACAGGGATGGGAA
GAGCCTCCACTAGTGAGGCTGGGTGGAACCAAGCAGAGAG
TGAGCAGAGTGACTCCTCTCACTGTCAGCCAAAAATAGAA
CAATTCCTCCCTCATCCCTCCCCTCCTCCTGCTTTTGAGG
GGTGGGGATCCTTTACATTTCCTGACTCTAACCCTATAAG
CCCCCCCCTTGGAGCTAGGCCCTCCAGTTTGCCCAGTAAA
GTTACAAGCGAGTGGCCCAGTCAGTTTTTGCCTTGGGTAG
AGGTGGGTGAGCTGACCTATGCCACAGATATACTGTCTGC
CCTGGTCTGACCCAGTGGCTCATCTCCAGGCAGGCCCCAG
AATCTTCCTGCCCAAGCAGGAAAAATTCTACTTCCTGTCA
TTTTTTTCTAGAAAGGCTGTGGCAGGTACAGCAGCCTCCT
GGGGAAGGGGGGAGTGTCTAAAGTCTCTTCTCATTTCCAC
CATCATTTCCTGGGTCCAAGCCATGCCCTCAGCATCTGTT
CAGCCAGGGGATATGTGTGTTGGGATGAGGGTAAGGATGT
GTTGCTTTCCCTGTTCTGTGGCTAATGTGAAAGTCCCCAG
CCATATGAGTGCTCCTTTGCTGTGTAACCAGAGTATCACA
AATAGCAGCTTAAAACAACAGAGTGTCTCAGTGCCCATAA
CTCAGTGAGTAGGGCACCAGCCACATACACTGAGGCTGGC
AGGTTCAAGCCCCGCCCAGGCTTGCTAAACAATGACAACT
GCAACCAAAAAATAGCTGGTGTTGTGGCAGGCACCTGTAG
TCCCAGCTTCTTGAGAGGCTAAGGCAAGAGAATTGCTTAA
GCCAAGAGTCTGAGGTTGCTGTGAGCTGTGATGCCACAGC
ACTCTACCAAGGGTGACATAGTGAGACTCTGTCTCAAAAA
AAAAAAAAAACAAAACAATATGGAGTAATCATCTCCCAGT
TTCTGCGGTTTGGACACGGCTTAACTGGGACCTCTGCTTA
GGAACTCATGAAGGTACCACCAAAGTGTCAGCAGGGGTGT
GTTCTTATCTGGAAGCTTGATTGGGGGAAAATATGCTTCC
TATCCCACTTGGATTGTTGGCAGAATTCATGTCTTTGAGG
TTATAGGACTAAGAATCCTCGTTCTTGCTGGCTGGAGGCC
AGAGACCACTGTCAGTTTCCCACACATTTTAGAGGCTGCA
CATAGACCCTTGCTATGTGTACCTCCCTGAAACAACTGGC
TACTTCACCAAACCAGCAAACAGAGTCCCTTAGAGCAAGT
CAGGCTAGTGATACGGAATCTTATATAACAATGAAATCAA
AGGAGTGACACTCCATTGCCTTTGCCATGTTCATTGGGTA
GAAGCAAGCCACAGTTCCTGCCCACACTCTTTCTATTTTT
ATCTATATCCTATTAATGTTAGTCTTTTTCTGAATGATTT
GAGGAGAAGTTGCAGACAAAATACCCTTCAAATACTCCAA
AGTGTACCTGCCCCATTCTCCAACAAAAATGTATAAATGC
AAACTTCTAAGTTAAGAAATCTACAGTGACTTAACATTAC
CATCCAATTTGTGGACCCGAAAAGGCTTTGATGATTTCCT
TGTTATATAGTAATGATGTTCCAGGTTTGTTTTGTACATT
TCTCCTCATACCTGGAATCAGCCTTTTCCCCAAGAAGCCC
TCATTATTTTTAGGGATAAATGGCATTTCAAGACCATAGT
CTGGGCCCTTAGGACCTATTTTTAAAATTTAATTTGTCTT
GAGCCCAGGAGTTTGAGACCCTGAGTCTATACCAAAAAAA
AAAAAAAAAAAAAGGTTTGGTTTTGTTTAAAATTAGCCAG
GCGTGGTGGTATGTGCCCATGGTCCTGACTGCTTGGGAGG
TTGAGGAGGGGAGATCATTTGAGCCCAGGAGTTTGAGGCT
GCAGTGAGCTGGGATCACACTACTGCACCCGTGCCTAAGA
GAGCAAGACCCTATCTCTAAAAATATACAAAACAAATTGA
ATTTTATCTTGCACTGAATGCATTTCAAAACTATGTAAGT
AATTTTATAAAGCAATGTATAGTAATGCCTATTCTGCATC
AGACAGTTTCTGGAAGAAGGTTAATTATAAGCTAGCCTAA
TTTAATAGCACTGAATTTCTCCAAAGCAGCAGAGGAGGCC
ATGTGGGCCCATGCTAGGGCACTAGTGCAGTGAGGCCTCA
GTGAATCCTCAGGACAGAGTATCTGCTGCCAGTGTCTGTA
GAATAGCCTGGTCTCCCAGCTGGAGCCCAAAACTCAAGCG
TCTCAGTATCTGTTTGGCTGGTGAGGGGGACAGTGTTGAA
GTGGAGAATAAGGCCAGGTAAGGAGGGTGGAAGACTCCTG
TTGCCATGTTTTCCAGCTCAGGAGACCTCAGAGACTGAAG
GCAGGGCAGGAAGAGCACAGCAGAGCCTTCCCAGCAGTCT
CTCTCCATACCCCCTCAGGTGTGCTCTATGACACCTGACT
TCTGCATAAACAGGTAAGAGTCTCAGGAGTCAGCACAGAA
TTCCAAGCCCTGCAATTGACCCTGCCCTGCTCCCGGGCCC
TCAGAGACAGAAGCTGGGGGTAGTTAAGTTTGCCCCTGGA
ACTAAAATTGAAGAAGAGCTGTGGAGGTCAGAGGTGAACA
CCTGCAGGAGTCCCAGGGGGTGTCTACCAGAGTCCACTCC
TGGTTGATTCAGGCAGCCCATTTGGCAATTCTGTTGGGGC
GACAGGGATCTGGGGCAGGGTGCATGGAGGTGAGGGGGTA
TAATCCCCTCCTCTTTTATCCCTGGGGTCCCTCCTTGCTC
AGCCCAGCAAGGACACTTGTCATTTGGAAGAATGCCAAAG
TGCCTTCTCTTTCAAGCAGCCTTCCAGGACTATCTATGAG
AAGGGAAAGTACCTGAAATTCCATCCACCACAGACACCAC
TTACACACAGACACACATAAATATAGCCTACCTCCTCAAC
TCCTCCAGATAGAAAGCTATCTCTGCCATGCACAGAAAAC
AGGATGTGTTTGCTGCTTGTGGCTGAGGTGTAGAGTATAT
ATGCTCAAGAGCTTCTGCCTGATTTGTTGATGCCACAAAG
ACAGCAATGGTGGGGCAGTGGTTTGGAAGAAAAGAGCATA
GGATATTTTTCCTGGCATTATTACTCACTATGCTATATGA
GCAAACTGCTAGCCATTTCTGAACCTCTGATCACAGTAGG
TAAGGGGGTAAAGGACATCCAAGCTTGTTGCAGCCCTGTC
ATTCTGAAATTCTCAGTACAGCAGCCCAGAGATGGGAGAA
TAGGATGTTTGTGTGAGGGAGCAGGCACCAGATGTCATGG
GATGCTCTCCAGGGGTATCTCTGGGCCTCTGCAGCTCCAA
GCCCAGCTGCACACAGCCTGCTTCCCTCCTCTGGCTGGGG
GCCCTTGGAGGGCACAGGTGGACCTGCCTTCTCCACCTCT
GCCCTCAGTGGGCACTGGAGCTGGTACAAGGTACAAGCCT
AGTAAACTTTTGTCGAGGAAATGAATATGGCACTGGGTGT
GCAGGGAGGAGTGGATGTGGTGAATGAAAAACAAAGCACT
TGGCCTGACATGCTGGATCACACCTATAATCCTGGCACTC
TGGGAGGTGAAGGGGGGTAAATTGCTTGAGGATAGGAATT
CAACCAGCCTGAGCAAGAGTGAGACTCCATCTCTACTAAA
AATAGAAAAATTAGCTGGGTCTAGTGGCCCACACCTGTAG
TCTCAGCTGCTTGGGAAGCTGAGGCAAGAGGATTGCTCAA
GCCCAAGAGTTTGAGGTTGCTGTGGGCTATGATGCTATGG
CACTCTACCCAGGGTGTCAGAGTGAGACTCTCTAAAAAAA
AAAAAAAAAAAAAACAAGAAAAGAAAAAGAAAAAAGAAAA
ATAAAGCATTTAGAGTTCCTAAGAACTACAAGTTGTAGCC
TTTATGAGTCTATCCGAGAACACATTAGGGGAGAGGCTCT
CATTAAGACTTGTTCTCAGCCCTTCTCCTGCCAACAGCAA
GGCATCCACTCAGGTGGGAAAGGATTACATCAGGCTGTCC
TCCTCTGGTCTCTGGCATATCTTCTCCATAGAAAAGCACT
GGGCCAGAGCAAGATGGCAGACCAGGAAAATCATTCAGCT
GTGCTCTCCTAGAATGACTGGGGGAAAAGGAGAAACCAGC
CATACCTGGTCCCCTCTGATGTGAGGACCTTACCCAGAGT
TGTAGCTTAGGGAGCATAGTGAGGAGGTGGTGAGCTGGAT
AGAGAATTTGATTCAGAGCATCAAAATCTGATGAATTAGG
CAAATGATGGTCACTGGCTCTGATTGGCTGCTCTCTCCCC
ACCCCCACCCCCCACCCCATGGAGGTCCAGGATGGAAGGA
AGCCTTTCTGGCATTTTCAGTTGTTGGGGGAAGCAGCACA
TTGAATAGAAAGCTTGGAAGAGTGAGTGGACTCAAACAAT
ATGCAGCAACCAGATTTGAATACCGATTGGAGTGTACTTG
CCATAAGTTTGGTGGCTGGTGAGGCAGCTATACTGACAAG
GTCTAGGTAGCAAGGGTGCTGCCATTGTGGGAAGGTCATG
AGAAGGTCTTAGCAGGGGGCCTAAATCATGGCAGTTTCAA
TTCCACCTGCTGTGATCAGAACTCCACTCTTGGGACAGGC
TGAGGGACTCCTGCACCCCATGGGAACTGGAGTTGGGGGC
ACTGTGAGACCTGCCCCTTATGGATTCTTGGGAGCTTTAT
GATGACAACCCTGCAGGGTCTGAATGATGAGGTAACAATC
AGGCAATCACTGAAGGCAACTAAGTTAGGAATAAGGACGA
TAGAGGTTTCTGGCTGTGCTCTCTGTCTCCTAAGAAACCA
CAGCACCCCTGGTGTCCTGGTGACATATTGCAATATATTG
TCATTAAGAGCAAGGACTTCTGTTATTTTGGCCATGAGGA
AGAGTTTGACTTTGCTTAGGCTAAGGCCACTTCAAGACCT
AAGTTCTGAGATAAGGTAATTTGAAGCAAAGGAGGCAATG
AGAAGGCAAAAGGAGGACAAGGGGATAATCAAGAAGAAAG
AACACATGAGGAGGAACCAACAGAAAAAATCAGGCAACAT
GAAAATCCAAAGCAGAGCAACTCCTCCAAGGAATGGCAGC
TACTGCAAAAGACTCCACTTATAAAGAATTAATGGATTTG
ACAGAAATATAATTTAAAATACAGACAATAAAAACAATAA
AAGGAATGAATAGGAAAATGGAAAGACAGAACCAAAATCT
GGACGAGAGATATGTGGAATATAGAAAGGATCTGGTGGTG
CTTAAGGAAATGAAGGAGACAATCAGGGAATGTAAAGATG
CAGTAGAAAGTATCAAAAATAGGATAGACCATGGAGAAGA
AAGAAACTCAGAGCTAGAGAACAAAGTTTTCAAGTTAACC
CAGGTAGTTAAAGAAGCAGAAAATAAGAGAGAGAAAGCAG
AACAGGCACTTAGAGAACCACAAGACTCCATGAAGCATTC
AAACTTGCAAATAATAGGGATTCCTCAAGGTAAGAAGGTT
GTTCCAAAGGAATAGAAGTTCTACTAGAGACTATCCCAAG
TTTTACTAAAGACTCCAACACACTCTTTTCAGATGGATAT
GGGTCCTGGGTCCTCTCAACTCAAACAGATCCTCTCCAAG
ACACATTGTAATGAATGTGTCCAAAGTCATGATGAAAGAA
AAAATTCTGCAAGCAGCCAGGGGTAAGCACCAACTGACCT
ACACAGCCAGAGACTTTAGGATGACAGCAGACTTTTCAAT
TAAAACCTTCCAAGGCAGAAGAGCATGATGATCCACCTTT
AACATTCTTAAACAAAACAATTTTCAGTCCAAAATTTTGT
ATCCTGCTAAACTAAGCTTCAAAATTGATGGAGACATCAA
ATCTTTTGCAGATATACAAACACTGAGAAAATTCACCACA
ACAAGACCAGCTCTACAAGAAATACTTAGACTTACTCTCA
ATACTGACAATCACAATAGACCACCAGTGAAGTAAACACC
CAGAAGCTAAAGGTCAAAATTTAGCTGCTACAATGGCTCA
AAGGATAAAACTACACAACAGACTTTCACAAAATAAGATG
AATAGAAGTCCACCATACTTAACAATTCTCTCAACAAATG
TCAGTGGACTGAATTCACCACTGAAGAGGCACAGGCTGGC
TGATTGGATAAAAAAGCACAAGCCATCCATATGCTGTCTC
CAGGAGAGACACTCAGCCTTGAAGGGCAAATCAAGGCTCA
GGGTTAAGGGATAGAAAATAGTATGTCAAGCAAAATGGAA
AGGAGAGGAGAGGAAAGGAGAGGTTGTTATCTTATTTTCA
GATACAAGCATATTTAAAGCAACTAAAGTTAAGAAAGACA
AAGATGGACACTTTATACTGGTCAAAGGAACAATACAACA
AGAAGACATTTCAATTTTAAATATGTATGCAGCCAACTTA
AATGCTCCCAGATTTATGAAATGGACCTTAATTGGTCTAT
GCAATATGGTATCCCATAACACCATAATAGCTGGGGACTA
TAACACCCCTCTGATAGAACGGGAAAGATCCCCTAACCAG
AAACTAAACAAAGATACAAAGGACTTAAATGTGACCATAG
TACAAATGGAATTAATAGACATATATAGAACACAGCATCC
AAAAGTAAAAGAATATACATTTTTCTCCTCAGCCCATGGT
ATGTACTGCAAAATAAACCACATCCTAGGATACAAATCAA
ACCTCAGCAGAATTAAAAGAATTGAAATTTTACCTTGTAT
CTTCTCAGACCACAAGGCAATAAAGGTGGAACTCAACTCC
AACAAAAATGTACATCCCCACACAAAGACTTGGAAAGTAA
ACAACCTTATGCTGAATGATAGTTGGGTGCAGGAAGAGAT
AAAAGAGGAAATCATTAAATTCTTCAAATATAACAACAAT
GGAGACACAAGTTACCCAAACCTGTGATACAGCAAAAGCA
GTCTTAACAGGGAAATTTATCATATTAGGTGTCTACGTTT
GAAAAACAGAAAGAGGGTGCATCAACAAACTCCTGAACCA
TCTTATGAAAATGGAAAAAGAAAAACAATCTAATCCAAAA
CCCAGCAGAAGAAAAGAAATAGCCAAAACTAAATAGGAGA
TTAATGAAATTGAAAACAAAAGAATAATTTTAAAAATTAA
TAAAGCAAAAAGTTGGTTTTTCAAAAAAATAAAATCGGTG
AACCTTTGGCCAGATTAACTAGAAACAGAAGAGTAAAATC
CAATAAACTGAATCAGAAATGATAAAGGGGAAATACCAAC
AGATGCTACAGAGATACAAGAGATCATCTCTGAGTACTAC
AAGAAACTATGTTGAGAAATTTGACTATGTGGAGGAAATG
GATCAATACTTGGAATCTTAACCCTACACTTAACCAAGAA
GAAATAGATCTCTTGAACAGACCAATTTTAAGAACTGAGA
TCAAAGAAACAATAAAAAAAAAAACTCCCAACAAAAAAAT
GCCCAAGTCCAGATGCCTTCACACCAGAATTCTATCTAAC
CTTCAAAGAAGAGTTTATACCTATACTGCAGAAATTATCC
CAAAAAATTGAGAAGGAAGGAATCTTCCCCAACATGTTCT
ATGTGGAAAACATCACCCTGATACCCAAACCAGGAAAAGA
CCCAACTAAAAAGGAGAGCTTCAGGCTGGGCACAGTGGCT
CATGCCTGTAATCCTAGTATTCCAGGAGGCTGAGGTGGTG
GATTGCTTGAGCTCACAAGTTCAAGACCAGCCTGAGCAAA
AGTGAGACCCCATCTCTACTAAAAATAGAAAAACTGAGGT
GAGAGGATCATTTGAGCCTGAATTAGAGGTTGCTGTGAGC
TATGACACAAAGACACTTGACTCAGAGTGGCAGCTTGAGA
CTCTTTCTCAAAAAACAAACAAAAACAAAAACAAAAAAGG
AGAGCTTCAGACCAATTTCACTAATGAATACAGATGCAAA
AATTATTAATAAAATCTAGCCAATAGATTATAGCTACACA
TTAAAAACATCAATTATCATGATCAAATAGGTTTCATCCC
AGGGATCCAAGGATGGTTTAATGTACATGTGCAAGTCCAT
AAATGTAATTCACCATATCAACAGAAGCAAAAACAGAGCA
TACGATCCTCTCAGTAGATGCAGAAAAAGCATTGGATAAA
ATCCAGTATCCTTTTGTAATTAGAACATTTAAGAATATAG
GCATAGGGTGGCACTTGTGGCTCAAAGGAGTGGGGTGCTG
GCCCCATATGCTAGAGGTGGTGGGTTCAAACCCAGCCCCA
GCCAAAAACAGCAGAAAAAAAAAAAAAAGGAATATATGCA
TAGGTGGCACATTTCTGAATCTGATCAAAGCCATCTACAA
CAAACCCACAGCTAATATTATATTGAATGGAGTAAAACTG
AAAGCTTTTCCACTAGAACTGGAACCAGACAAGGTTGCCC
TCTATCTCCACTACTATTCAACATAGTGTTGGAAGTTCCC
AGGGGTCCTCAAACTTTTTAAACAGGGGTCAGTTCACTGT
CCCTCAGACCATTGGAGGGCTGGACTATAGTTAAAAAACA
AACAACAACAACAAAAAAGCTATGAACAAATTCCTATGTA
CACTGCACCTATCTCATTTTGAGGTAAAAAAACAAAATGG
GAACAAATACAATCACATTGCCTCATGTGGCCACAGTTTG
AGGACCCCTGTGAGGAAATAAAGGGCATTCAAAAGGGGGC
AAAGGAGGTCAAACTCTTGTTCTTTGCTCATGATATGATC
TTATACTTAGAGAACCCCATATACTCAACTATAAGACTCC
TGGAAGTGATTAAAAAAAAATACAGCAATGTCTCAGGATA
TAAAATCAATGTCCACAAATCAGCAGCCTTTGTATATGTC
AATAACTGTGAAGATGAGAAGCTAATCAAAGACACAATTC
CCTTCACAGTAGCTTAAAAAAGAAAAATGAAATACCTAGG
AGTATACCTAACAAAAAAAGGTGAAGGAGTGCTACAAAGA
AAATTATGAAACCCTAAGAAAAGAGATAGCAGAAGATATT
AACAAATGGAAGATCTTCACTGGGAAGAATGAACATTGTT
AAAATGTCTATTCTACCCAAAGCAATTTACAGATTCAATG
CAATCCCCATTAAAATACCAACATCATACTTTGAATAACT
GGGAAAAAAATAGTTCTTTGTTTCTTATGGAACCAGGAAA
AAACCTGTATAGCCAAAGTAATTTCTAGTAATAAAAACAA
AGCCAGAGGCATCACTCTTCAGGACTTTAAGTTATAGTAC
AAGCCCCCCAAACAGCATAGTATTGGCACAAAAATAAAGA
CATAGACATATAGAACTAAATAGAAAATCAAGAGATGAGA
CAAGTCTCTACTTGCCATTTGAGCTTTGATAAACCAATCA
AAAGCATACATTGGGGAAAAGAATTCCTATTCAATAAATG
GTGCTGAGAGAACTGGATAACCATTATGTAAAAGACTGAA
ACTCAACCCACACCTCTGACCACTTACAAAAATTGATTCA
AGGTGGATAAAAGATTTAAACCTAAGGCATGAAACAATAA
AAATCCTCAAAGAAAAAGTGGGTATCAGCCTGGGGAAAGA
TTTTATGAAGAAGACTTCCATGGCAATTGCAACAACAAAA
AATTAACAAATGGGACTTAATTAAACTGAAAAGCTTCTGC
ACAGCTAAGGACACAACAATTAAAGCAAATAGACAATCTT
CAGAATGTGCAAAGATATTTTCATGTTACAAATCTGACAA
ATGGTTGATAACTAGAATGCCCAGAGAACTCAAATTAATC
AACAACAACAAAAAGACCCAACAATCCCATCTTTCACTGG
GCAAGAGACATGAATAGAACCTTCTCTAAAGAAGACTAAC
AAATGAATGGCTAACAAACTGATGAAATGAATAAGAAATG
AATGAGAAAAAGAATGGCTAACAAACAGATGAAAAAATGC
TCATTGTCCTTAATCATCAGAAAAATGCAAATTAAAACTA
CCCTGAGATATCACCTACTCCCAGTGAGAATCACAAAATC
TCAAAGCTGCAGGTCTGGTATGGATGTGGAGAGAAGGGAA
CACCTTTACACTGTTGATGGGACTGCAAACAAATACAACC
TTTTTGGAAGGAAGTATGGAGAATCCTCAAAGAACTCAAA
TTCGACCTCCCATTTAATCCTGCAATCCCATTTAATCCCT
GCATCTACCCAGAAGAAAAAAATTACTTTTTTTATAAAGC
AAATAAATTTGAAACACTTTTTAACCATGTATTTACTTTG
CCAAGTGCCTATTCCAATAAAGTATTTGTTTTTTTTTTTT
TGCAGTTTTTGGCTGGGGCTGGGTTTGAACCCACCACCTC
CAGCATATGGGGCTGGCGCCCTACTCCTTTCAGCCACAGG
CACCACCTGGAAAAAAAATAATTGTATGATAAGGACATTT
GCACTAGACTGTTTATAGCAGCTTAACTTACAATCTCCAA
AATGTGGAAACAGCCTTAATAACCCAGGAATGGATTAACA
AGCTGTGGTATATGTATGTACACCATGGAACACTATTCAG
TCATTAGAAAAGATGGAGACTTTATATCCTTTGTATTAAC
CTGGATGGACATGGAACCCATTCTTCTTAGTAAAGCATCA
CAAGAATGGAGAAGTAAGAATCCAAGTATTCAATTCTAAT
ATGAAGGCATCAGATGAGCTAATACAAGGGGGAGGGTAGG
GGAATGAGCAAGTGGGGAGGGCAGGAGGGAGGGGGCTGAG
GGTCACAGTGTATGGCACACCTCTTGGGAGTGGGACACAA
TTATAAGAGGGACTTTATCTAACAAATGCAATCAGTGTGA
CCTAATTCTTTGTACCCTCAATGAATCCCCAACAATTAAA
AAACATTTTTAATGCCAAAAAAGAAAAAGAAAAAAAAAAG
AAAGTCACTGTGGCAGGACACAGGTTATGAAAGGCAGAAC
CCCAGGGAGTACAGAGGAATGAGAGCCTCAGGCCTCGCTA
CTGTGGGTCACACCTCAGTATCACTGTTATACCAGCCCAG
CCCTGGCAAGGGAGCCAGTGATGTGCAGAAGGGACACCCA
AGAGTGAGGCAGGGGGGCAGCCCTGGGGTGCTGTTCTCAA
CCCCAAGCTCCAGTGGTAGTGCCCTAGTAGGCTGCACCAC
CTCCCTGCTGCTAAAAAGTTAGTCTGGGTATCATCCTACT
GAATCTCTTGGTGGCAGTTAACATCCCAGACCACCCCTAC
ATTCTTTTTTTTGAGACAGAATCTCACTTTGTCACTCTCA
GTAGAGTGCTTTGGTGTCATAGCTCACAGCAACCTCAAAC
TCTTGGACTCAAATGATTCTCTTGCCTCAGACTCCCAAGT
AGCTGGGACTACAGGCGTCTATCACAACCCTGGCTATTTT
TTTTTTTTTTTTAAGAGACAGGGTCTCACTCTTGCTCAGG
CTGGTCTCATACCTGTGAGCTCAGGCAATCCACCCCCCTC
CGCCTCCCAGAGTGCTAGGACTACAAGCATGAGTCACTAT
GCCAGTCCGCCCCTACCTTCTTGACTTTTCCATGAGAGTG
CAAGGAAAGTGAGACAGGAAGGAGGAAAAGCCAGCAAAAG
GTGTGTTGTCAAGGTCATTGCCGAGGGCAATACAGCAACA
GGGTATGACTCCCTGGGCACCTCCTGAGAAGTCTGTGACA
GCACACCTTCCAGAGCTGGCCACTCGATGCACAGAAGCAT
GGAATATTCATCTGCCGGCTTCCATCTCCTGGCTGAAGAT
TGTCCCTGTGATGTAAACTGTCCTACACTTTGGGACTACA
CTTGCACACAGACCCAGTGGGTTTCCTCAGCCTCAGAAGA
CAGAGGTGAAAAGGTGGCTGTTAGCATGAACTGGGGTGTT
ATCAATTAAGGAATTTCTGTGCTCCAGCAGAACTGCCTGC
CAGAGCTGCCCTGAAGGCACAGGGGGACCAAGGGGTATGA
CTGTCCCAATTACCCTCCTTCAGCCTGTGTGGGGGTTGTT
CTCCCTGTCACTAAACATCTACTAATGCCCTGTGATCTCA
CACCCTTTCCTAGATGCTCACACACTCCTTGTTTAATATA
GTCTAGAATGTTGCCAGGGTCCTAGGATCACATGAGAACA
CTGAGGACTCACATACCAGAGGACACTCATCTTTCCTTTG
TACTTTACCAAGGTTGGGCAGAAATACAGCTGAGATAAGC
ACACGGCATGAGGTTCTCCCTCACTCTTTCTCAGCTGTTT
CTCCCCCGGCCCCCAGTCATTGACTCTCTTCTCTCCTGGT
CCTGTGCCCATGGTTGAGCCTCCACCTCCACCCTGAGGAC
CTCTAGATCTATGCTTTAGCCAAACCCTTTCTTCTGTGCT
TCAAACTTGGCTCCTTCTCCTGGGAGCCATGATGTCTTCT
CCTCCTCCATCCAGCCTAAGAGATGCTCTGCTTTCCTTCC
AATGTGCTACTCATCCTGGATATTATACCTCACTGCCCTT
GCTCAATTGCCCAAGTCAGAACTGCAAATAATTCCACCTG
CTCCTTCATTCTCCACGCCAAGTCCCAGCTGCCTCCCAGT
AGCCAGGGCTTATGCTCACTGCTAGGTTGTGTCACTGCTC
TGGACTCACTGGTGTTCTTCTGGAACTGATCTCAGGGCCT
CTTATGATCCACATGCAATATTCAGATCCTCCTGTGACAC
TTGGGTCATCCCCATGGTCACCCATTCTACCATATCCTTC
ACAACTAGCACCTGTCTTCTTTCTAGGCCCCAGCACATCA
CCTGTATGGCCTCACACCATTCCTCTCACATACAGCCTGT
GCCACTTCAGGTTTTCTTTGTTCTAAGGCAATACTACACG
CCTGGCTCCCTCTCCCCACTGATTTTCTGTTATTCTGCCT
CCTCCTGGAAGCATTCCCAGGGTGAGCAGAAAGGGGTCCC
TACTTGCCTTAGGCCTCTACTGCCTGGGTCTGGATAGAGA
ACACCCAAGTTCCTCCAGTGTCCTCAGATGGTCCCACATC
TTTCCTTGTCGCCCCCTGGAACATACATCCCTGACCCCTA
GGTGACCTCAGCCCCCACAGTCCACTCTAACTGCCTTACA
TCTGTTTCTGAGGGTCACTGAGCCTGTGAGATTTTTGTCT
GTCAGGGCTCTTTTAGATTCAGGAGAACAGAGAGCTGGTC
TGTGTCCTTTGCTTAGCACAGAGAGACCACGCCCAGATGC
TCTGGCTCTTGCTCTCTGTAAATCATGCATATAACAAATG
TGTACTTAGCTTTACCATGTGCTGGGGCTTAGGCTTGGTC
TTGGCCTCATTGCCCTTGAGGAGCTGCAGGGATGCTGAAT
TGAAAGCTCAGGAAAGTGAGTGAAGCACAGCTCATCCTGG
TTATTCACAGTTGTTGTGATCTATAAAGTTGCCATGAACA
CTGAATTAGCAAACGCTAAACCTTTGCACAGTATGCCTTG
TTCAGTCTCAGCTGCGAATGTGTTTGCTAGGCAACTAAAA
TTTTCCACATGTTTGGAATGACCACAAAAGTGCTACCAGT
AGGGGCAGAGACAAGATGGCTGACTGAAGCTAGCTTTCCA
CAGAGGAATCGATGGAAAACCTCTGGTAACATGAATAACC
GGAGTAGATCAACCCCCCTAAGGAAAGATATAGCAGATGT
AATTGAAGATTTCATTCATAAACAGATAGCTGAGATGTCA
GAAATTGAATTCAGAATTTGGATTGCAAACAAGATAAATA
AAATGGAGGAAAATTTGGAATTAAAAATTTGAGGAGCAAT
TCAAAAGTTGGAATTAGAAATTCAAAAAGAAATTTAAAAG
TTGTCTCAAGAATTCAACAAATTTAAACACAAAACACCAA
AGACCTCGACACATTGAAGCAAGAATTTGCAGTCCTCTAA
GATCTGAAAAATGTAGTAGAATCCCTCAGTAACAGAGTGG
AGCAAGCAGAAGAAAGGACTTCTGACATTGAAGACAAAGC
TTATGAATGCTCCCAAACTCTCAAAGAGGAAGAGAAATGG
AGAGCAAAAATGGTTCATTCTCTCAGAGAGCTCTGCGATA
ATTCGAAGAAGGCTAATAGCTGCCTCATTGGAATCCCTGA
AAGTGAAGAAGTGGCTTCACAAGGCACAGAGGCTCTTCTA
CATGAAATTATGAAAGAGAATTTTCCAGACATGCCAAGAG
ATTCTGAAATTCAGCTAGCGGTTTCAGAACCCCAACACAA
CTCAACCCAAATAAGACATCCCCCAGGCATATCATAATTA
ACTTCACTAAAGTTAATATAAAGGAGAGAATTCTGAAAGT
ACCCAGACGTAAGAAATCCATTACCAACAAAGGGAAGAAT
ATTAGAATGACTGCAGATTTCTCTGCTGAAACTTTTCAAG
CCAGAAGAGGGTGGTCATCGAGTTTTAATCTCTTAAAACA
TAATAACTTTCAACCCCAGATCCTGTATCCAGCTAAACTG
AGTTTCATTTATGATGGAGAAATTAAATACTTTAATGACA
TTCATATGTTGAAGAAATTTGCCATAATCAAAACAGCTCT
TCAGGATATTCTCTGACCTATCCTCCATAATGATCAGCCC
AATCCTCTACCACAAAAGTAAACTCACTCAGAAACTTTTG
ATCAAACTCCAACTTCCGCAGTGGCAAAAGGATTAAAAAT
GTCACTGGACTTTCAAAAAACTCGATAACCAAAATTTTAC
CAGACTTATCAATATTCTCCATTAATGTGAACAGCTTAAA
CTGTCCTCTAAAGAGGCACAGGTTGGCTGACTGGATACAA
AAACTTAGGCCAGATATTTGCTGCATACAAGAATCACATC
TTACCTTAAAAGATAAATATAGACTCAGGGTGAAAGGATG
ATTGTCCATATTTCAGGCAAATGGTAATCAGAAAAAAGCA
GGTGTTGCAATTCTATTTGCTGACACAATAGGCTTTAAAC
CAACAAAAGTAAGGAAGGATAAGAATGGTCACTTCATATT
TGTTAAGGATAATACTCAATATGATGAGATTTCAATTATT
AATATTTATGCACCCCAACCAGAATATGCCTCAATTTCTA
AAAGAAACTCCACATTTCCTCCAGCTCCATAATAGTCGGA
GATATCAACACTCCTTTGGCAGTGTTGGATAGATCCTCCA
ATAAGAAGCAGAGCAAAGAAGTTTTAGATTTAAACATAAC
CATCCAATATTTGGATTTAGCAGACATCTACAGAACATTT
TGTCCCAGCAAAACTGAATACACATACTTCTCATCAGCCC
ACGGAACATACTCCAAAATTGATCACATCTTAGGTCACAA
GTCTAACCTCAGTAAATTTAAAGAAATAGAAATTATTGCT
TGCATCTTCTCGGACTACAATGGGACAAAAGTTGAACTCA
GTAGCAACAGGAATCTGCACACTCATACAAAAACATGGAA
GTTAAATAACCTTGTGTTGAATGATAGCTGGGTCATAGAT
GAGATTAAGAAGGAAATTGCCAAACTTTTGGAACAAAATG
ACAATGAAGACATGAATTATCAGAACCTCTGGGATACTGC
AAAGGCAATCCTAAGAGGGAAATTTATAGCACTGCAATCT
TCCTCAAGAGAACGGAAAGAGAGGAAGTTAACAACTTAAT
GAGACATCTCAAGCAACTGGAAAAGGAAGGACATTCCAAC
ACCAAACCCAGTAGAAGAAAAGAAATAACCAAAATTAGAG
TACAATTAAATGAAATTGAAAACAAAATAATTATACAACA
GATCAATAAATCAAAAAGTTGTTTTTTTTTGAAAAGGTCA
ATAAAATAGATAAACCTTGGGTAACCTAACCAGAAAAAAA
AGAGTAAAATCTCTAATTTCATTAATCAGAAATGACAGAC
GAAATAACAACAGACTCCTCAGAAATTCAAAAAATCCTTA
ATGAATATTACAAGAAACTTTATTTTCAGAAACATGAAAA
TCTGAAGGAAATTGACCAATACTTGGAAGCACATCACCTT
CCAAGACTTAGCCAGAATCAAGTGGAAATGTCGAACAGGC
CCGTTCTGAAACAGCATCAACCATACAAAATCTCCCTAAA
AAGAAAATCCTGGGACCAGATGGCTTCACATCAGAATTCT
ACCAAACCTTTAAAGATGAACTAGTACCTATATTACTCAA
CCTGTTCCAAAGTATAGAAAAAGAAGGAAGACTACCCAAC
ACATTCTATGAAGCAAACATCACCCTGATTCCCAAACCAG
GAAAAGACCCAACAAGAAAAGAATATTATAGACCAATATC
AGTAATGAATATAGATGCAAAAGTATTGAACAACATCCTA
ACAAACAGAATCCAGCAACATATCAAACAAATTATACATC
ATGACCAAGTCGGTTTTATCCCAAGGTCTCAAGGCTGGTT
CAATATACGTAAATCTATAAATACAATTCAGCACATAAAC
AAAGTAAAAAGCAAAGACTATATGATTCTCTCAATTGATG
CAGAAAAAGCTTTTGATAATATCCAGCATCCCTTCATGAT
CAGAACACTTAAGAAAATTGGTATAGAAGGGACATTTCTG
AAACTAATAGAGGCCATCTACAGCAAACCCACAGCCAATA
TTGTATTGAATGGAGTTAAATTGAAATCATTTCCACTCAG
ATCAGGAACCAGACAAGGCTGCCCATTGTCTCCACTGCTC
TTTAACATTGTCATGGAAGTTTTAGCCATCGCAATTAGGG
AAGAAAAGGCGATCAAGGGTCATATAGGGTCAGAAGAGAT
CAAATGTTTGCTCTTTGCAGATGATATGATTGTATATCTG
GAAAACACCAGGGATTCTACTACAAAACTCTTAGAAGTGA
TCAAGGAATACAGCAGCGTCTCAGGTTACAAAATCAACAT
TCATAAATCGGTACCCTTTATATATACCAACAATAGTCAA
GCTGAAAAAACAGTTAAGGACTCTATTCCATTTACAGTAG
TACCAAAGAAGATGAAATATTTGGGAGTTTATCTAACAAA
GGACATGAAAAGATCTCTATAAAGAGAACTATGAAATTCT
AAGAAAAGAAATAGCTGAAAATGTTAACAAATGGAAAAAC
AAACCATGCTCATGGCTGGGAAGAATCAACATTGTTAAAA
TGCCCATGTTACCCAAAGCAATATATAATTTTAATGCAAT
CCCTATTAAAGCTCCACTGTCACACTTTAAAGATCTTGAA
AAAATAATACTTCGTTTTATATGGAATCAGAAAAAAACCT
CAAATAGCCAAGACGTTACTCGGAAATAAAAACAAAGCAG
GAGGAATCACGCTACCAGACCTCAGACTATACTATAAATC
AATAGTGATCAAAACAGCGTGGTACTGGCACAAAAACAGA
GAGGTAGATGTCTGGAACAGAATAGAGAACCAAGAGATGA
ATCCAGCTACTTACCGTTATTTGATCTTTGACAAGCCAAT
AAAAAACATTCAGTGGGGAAAAGATTCCCTATTTAACAAA
TGGTGCTGGGTGAAGTGGCTGGCAACCTGTAGAAGACTGA
AATTGGACCCACACGTTTCACCATTAACCAAGATAGACTC
TCACTGGATTAAAAGTTTAAACTTAAGACATGAAACTATA
AAAATACTAGAGGAAAGTGCAGGGAAAACTCTTGGAGAAA
TCGGTCTGGGCAAATATTTTATGAGGAGGACCCTCTGGGC
AATTGAAGCAGCTTCAAAAATACACTACTGGGACCTGATC
AAAATAAAAATCTTCTGCACAGCCAAGAACACAGTAAGTA
AAGCAAGCAGACAGCCCTCCGAATGGGAGAAGATATTTGC
AGGTTATGTCTCTGACAAAGGTTTAATAACCAGAATCCAC
AGAGAACTCAAATGTATAAGCAAAAAAAGAACAAGTGATC
CCATCACAGGCTGGGCAAGGGACTTGAAGAGAAACTTCTC
TGAAGAAGACAGGTGCATGGCCTACAGACATATGAAAAAA
ATGCTCATCATCCTTAATCATCAGAGAAATGCAAATCAAA
ACTACCTTGAGATATCATCTAACTCCAGTAAGATTAGCCC
ATATTACAAAATCCCAAGACCAGAGATGTTAGCGTGGATG
TGAAGAAAAGGGAATACTTCTACACTGCTGGTGGGAATGC
AAATTAATACATTCCTTTGGGAAAGTTGTTTGGAGAACAC
TTAGAGATCTAAAAATAGATCTGCCATTTAATCCTATAAT
TCCTCTACTAGGTATATACTCAGAAGACCAAAAATCACAT
TATAACAAAGATATTTATACCAGAATATTTATTGCAGCCC
AATTCATAATTGCTAAGTCATAGATAAGGCCCAAGTGCCC
ATTGATCCACAAATGGATTAATAAATTATGGTATATGTAC
ACCATGGAAAATTATGCAGCCTTAAAGAATGATGGAAACT
TTACCTCTTTCATGTTTACATGGATGGAGCTGGAACATAT
TCTTCTTAGTAAAGTATCTCAAGAATGGAAGAAAAAGTAT
CCAATGTACTCAGCCCTACTATGAAACTAATTTATGGCTT
TCATATGAAAGCTATAACCCAATTATAACCTAAGAATATT
GGAATATGGGGAAGGGGGAAAGGGAGGGGGGAGGATGGGC
AGAGGAAGGGTGATTGGTGGGATTACACCTGTGATGCATC
TTACAAGGGTACATGTGAAACTTAGTAAATGTAGAATATA
AATGTCTTAGCACAATAACTAAGAAAATGCCAGGAAGGCT
ACCTTATATGCTCGAGTATATACGGTATGTTCACCAGTGT
GATGAAACTATGTCAAAAGGTCTATGAAACCAGTGTATGG
TGCCCCATGATCACATTAATGTACACAGCTATGATTTAAT
AAAAAAAAGGAAAAAGAAAAAAAAAGTGCTACCAGTATTG
ACACCAAAATTACCAATACATTTTAGTGAACAGGCACATT
TGAAAATACTTCTTAGAGATTGAGGCTTGACTGTACATAC
AAAACTAAGAAAGAGGCTTCGGAGAATGGAGAGGAGGGAG
CAGCTGGAAGGACAGAAGACTGTTCACAAAGAAATTGCCA
CTAGAGCTACATAAGGCAGACTTTCCCAGGTGGGAGGGCA
GTTTGGGTGGGGGTTGCATCATGCTCAGAGGCAGGAGACA
ATAGGGGATGAAGTGACATATTTGGGGTAAAACTGGAACA
ATTAGAAGGGAACATGTAGGGAATAGCTCCAATTTCCCGG
GACCTAGGAAAGGGCAGAGAGGGTCCACATCATCCCTTCT
CACAGAGCTTTCTATGCATTAGCACAGTGCCAAGTGCCGT
GACAGACAGAACCCACCTCATGGTGCTCTGACCTAAGAAG
CATAGTCTCCCTGCAGTTTGTAATCCAGCGTTGGACCCAA
TGGCTTCATAACTCTACATTGCAAATTTATTAGATGCGGT
TGATGAGGCCACTGGTGTTTCTCTAGGTGAAATTGAAATG
CTTCATCAACTTCCACTGATGCCAAATGTGAGACAAAACA
ACCACCACCATTCTCCCAGTAGAAGGATAATCACAAAGCC
TCCACAGGCTAATGAATCAGAATTAATGAGCAGCCAACAC
CCACACCAAGCTCTGTTTGAGTTATGGCAGCAAAGCAGCA
GGCAGAGGTGGGAGGTGGGGCAGGGAAGGCTTCCCTTTCC
TGGTCATCCACATCACTTAAAATGCGAGGGAGGGGCCGTC
TCATTGTCAGGGGTGCTGCTGGAACTCTGCCTATGCATAC
TCAGGCCTGTTGCCCAGCGTCACAGGATCAGCAGTCCTGC
AGTTCCATTCCGCCTTGCTGTGCTGCTGCAATGGGATCTG
ACCTCTGCTGGCTCAAAACATTGGCCTGTGGGATCTCGAT
TATATTAATTGTGTGTGTGTGTGTGTGTGCGTGTGCGTGT
GCGTGCATGTGTGAGTGTGTGTGTGAGGAGGAAGTAAGAG
GACAAAAGGTATGACTGTAGAAAAGGGGTGAACATTTTTA
TTCAAACACAGAATGGTCAGTAGTGCACCCAAGGTTATGC
ACCAGGGAGATAAAAACCTATAGCTCTGAGCCCTAGCATT
GTCCCTGCTCCTCACGTGCTTGTCAGTCTTCCGCCTCTTC
CTTCCTCTGATCAGCACTTGGAGGCCTAGCAGGGCACATG
GAGAGGGGAGGGGAATGGGCTCATGCAGCCTCATCCAGCT
CCTAGCTTCATGCCCCCAAGAATGGTGTTCTAGAAATATG
TGCTGCATCAATGAGTGTGTGACTGGCTCCTTCTCCTCAT
TGCTTCTAGCAACTTTCCCAAAGGGAAGTCAGAGCCTCCT
CATCCTTCTCCTTCCCCCATCCCCAGTGTGGAAAAGCCTT
GGAATTTCTGTCCCTGAATCTCTGAGCCATGCCTCTTAGG
GAGTACCAGGATGGTGTTGGGGTGCTTGAAGTGCTCCCTG
TTACCTGCCTCAGGCCACACTGGCCTTAGCTGGTGCTGGG
GTGGAGACTCTCTGAGAACTATGGGTCAGAGGGGGTCAGC
TTCAGCTGCTTTCCAAAATGTGGGAATCTCCGATGCCTAA
GTGACCCTCTCAATCTATGAGACTGTTGTGCTGTGAAGTG
GTCAAGAGACGTGTATGATCCAGCTCCTGATTCAAGACCC
TGCTTGCTTGGCAGATGAGGAAGGGAGGCAGATGGGACCA
GCGGATGGAATGAGCTGCAGAGCAATCACAGAGCGGGTAC
CACCCAGGGAAGAATCAAAGCATGGAGGCAGGCAGGTGGG
CAATCAAAGCCAGTTTCATCAGCCTAGTTCAATTTCTCCT
TGGCTGTGCTTTCTGCTTTATTTTCAACACAAAACTAGAT
GTGTCCAAAGGTCACTGCATCACCCAAGATCTACTGTAAT
GCTTTGTAGAGCCCATTGCAGTAGGCTAACAGGGCAGCCT
GCATCTGTATCAGTTTCACCTAATGTCTGCCACGTGCTGG
CCGGCACCCACAACAGTCTGTAAGTGAGAGTGTCCAGACA
ACAGAGAGACCCAGGTGTGAGAGTGGGATGCTGGAAAGCA
GCAATGGGATGCTTCTGCCAGCCCCAAACATTACCTCAAA
TGCCTCTAACATAGTTTCTCCTCATGTTTTTTTCTCTTCC
TCTTAGATTTTTTCCTAAACACGGCCTTTGTCTTCTCAGG
TAAGCAGAGAACAGGACCCGTAACAGATGGGGTGGGGCAA
AGGTAGAGATGTATCTTCTCCGAACCCCTGCCCTCTGCAG
CTGAAATCCCCCCTTTCCTAATGGAAGGAGTCAGTGGATA
GAGGGGACCCGTCCAGGAGTCGCCCACCAGGTGTGGGGAA
CACCTGCCAGCAGCAGGTGCACCTGATGTTCTGCAGAGGG
TTGGGTGAGCCCCGAGTTTGTCAGAAATGGCCCAGAACGT
CATCTGGACACGAGTGCTCTCCTGCCACAGGGCCATCTCA
GGTGTTGCCCGTGTGGTTGCCAGGTCAGCCACTCCCTCTG
CAGATAATGCCAGCTCCAGGAAAGAGGCTTAGGTGCGTCT
CCACAGCAACTGCAGCTCAGGAGCTGGCCCGCCTCACTGT
TCAACTGGGAAACTGTGGCTCCAGCCTCCTGGGACACACA
CACTATCCAAACACTGGCTCGTGCGAGGTCGTTCTGGTCA
GTGAGGCTTTCACTGTGCAAAACTTCTCAGAGACAGACAG
AGACAGAAAGGGGAGAAGCATGAAGTGTCAGCCAGAAACA
GAAGAGAAAAGGAGGAAGACGTCCAGAGTGGAACCTGCCC
TCCTCACCCTTCCCTCCCATGGCTGTTAAACTTTCTCTTC
TTCCTGGAAAAGATCCAGATATTCTCTTCACGCAAACTAG
AGTGCAGAACGCAGGACCCTGCTGCAATCTTGCACCTCAG
CAGAGGCTGACCTCAGAAAGCCAGGTAAGAAGCCCATGTC
CCCAGAACTCCTCCCCTGCGGCCTAGGATGTTAGAGCTGA
GGCCAGGAGCTGGGAGGGGTGGCCTTGGGAGGCCCTGCAG
AATCCTCCCGGCCAATGCCTGGTCCTTGCTTTATGAACTT
GTGGGGAACCATAGCTTTGGACCAGCAAACCTCTTAGCAA
GAACCCAGCTCTAGCAGTTTCTCTTCAGCTTTTACAGAGA
GGACACAGTGGGGAGAAGAAAGGTAAAAGCCCAATCAGAG
ATGCGTATATGGATTTGAGAACTGTGATTTGGGCACCTAC
TAAGTCCACGGTACAGAGTCAGGCTCCAGAGATGCAGCAG
TGCCCCAGGCATGTGGGTGACATGTGGGCCTTAGGTCCCT
TGACCACAAGCAGCCTGTGAGTCCCCGGTAATACACCGAG
GAGAGCAAGGCTGGGCAGAGTGGTGCAGGGCGGAGCTCCA
AGGAAAAGACAAGGATTGGAAGGGGAGTCCAGGCTGTCCC
CGTGGGGGCCTGGTAGAGGTTCTTGGGGATTAGCCCCATC
CAGTTAGGGTCAGTTGGACCTGTGCACTCACTCCCCCGGG
TGCACCTCTGCCTCAGTGTGAGAACTGGCTGCCATTCATT
CATTCAGGAACCACTTACCAAGTACCTACTGTGTGCCAGC
AGAGTCAACAAACACAGCTCTTACCCTCATGAAGTTCATA
ACTGTGTCTGCGAGAGACATGTACAACCAAAAAAGGGGAA
ACGTGTTTGTTACAGATGCTGTGGTGACAGGCCCTTGTGC
CAGGCCCTGGTGGCCTCAGAGATCACCATTCTCTCGGTGA
GGGCCAGTGAAGGGAAGGCTGCGTGTTGGGTCCTGAGAGA
TGAGCAGATGTTTGTCAGGTGGTTGGAGGACCCACAGGTC
AGTCCTGGTGAGACATGGTCTGGTGGGTTACAAGTTTTCT
GTTACATTAAGGAGAAATAAGGTCAATTTGCAACCTGTGA
TGTTGGCCTTAGGTCTCAACGAAACAGTGCTGGAAGAAAG
ATTGGTCAGAGAGAGGGGCACTACTCCTTGTACCTACTCA
GAGGTTTCTGCCAGCCAGCCGGCCTGCTCAGTGAAGCAGT
TGGGACTCTGGGACAGCCAGGCATGGAGTCCATGCTATGC
CCAGGGGCCCACTCTGCCCAGGGTCCCTGGCCTACAGGTA
CCCAGCTCAACTTCAAGGTGGAGGAGCCTGGGCTGGGGGC
CCTGCACATGGCTCCCTTTGCACTGAGAAACCAGCATTCC
TAGGTCAAGGGACTGCACCATCCTGGCTGGCTGGTGGCTG
GCACAGGGCCTGGGCACTCACACTCACTTGGTGGCCAAGG
CTGTCATCTCTCCTGCAGGGAGGCCAGACCTTGCCTCCAA
CTCCAAGCAAGGTACCCCTTATTCACACCACTGAGGCATC
CCAAGCTCCCCTCTGATTGCTAACTGCCTGGAGCCAGAGA
GGCCTAGGGGAGGTGTTTCCAGCATAGCTAACGAGCTACA
GCTGGCAGTTATGTTGCCTAGGGAGCAACGGAAAAGACAT
TAACCTCGGGGATGTTCAAAAATAGGCTGAAGGGGTGGCT
CAGAAAACATGGGAGGTGGAGGGAGTAATAAAGAGGAAAG
GGGAGAGGAAGGAGAAGATCTGAGAATGAAAGAGAAAGGG
CTTGGGTGAGTGATGCTAAGGGCAGAGCAGACTGCGAAGT
GTTCCTGCTGCTCTCTGGATGAGCCCACGCTGCATGGCTG
CATCGCCTGAGCTTTCCTTGAAACAAGGGCTCAGCTCTCC
CCTCCCCATGACCAGAAGCCAGGAAAAGGTCTGGGGTCAA
ACCTGCACCCATCCAGGACGGCCTTTATCTTTTCTGTCCT
GGACCCCTTTGGGAGTTTATGAAGCCTGTGAGTACATTAT
CAGAGAAGAATGCTTCCAAATGCATAAAATTAAGTTCATT
GGATTACAAAGGAAACCAGCTCTATTGAAATACAGCTATC
AAAATGTTTTTTAAAAACAATTTGTCATATAGTAATGTGC
ACCTCTATCAACAGGTAAAGTAATGGAATCTAGTGGCAGG
TCTAATGAATGTTATGATTTCATAGTCATGATGAGCATAC
CTGATATTTCAAGAATAACAACTTTAAAGTGTTATGAAAA
CATCTGTGATCTCTGTTGGAGATAAAGTTGCAGGTGCTAC
TGGACTATTGTGGTCCCTGTCCTCAGTCATAATTAAAGGA
AATACTACATCTCATTGTAGAAATAAAGATGATTTTTTCC
CCCATTCAGTTCATACACTTTGAATTTTCGTTAGGACCCC
AGGCTAAGAAACCCTGAGTTAAGTGATAACGACAGCCCCA
GATCTAGGTGTAGCAGCTCCTTGTCTGTTTATAAAGCACT
TCCCCAGATATTGCCTTATTTGATTTTCGCAGTAACCACC
TGAAGTAGGCATTCTTGTTATTCCCTTATAGGTGGAGAAA
CTGAGGCTCAGAGCCACAAAGGCAGCATACGATAGGGAGG
GGAAGGGAATTTGGGGTTTCTCTGCTGAAGCCTGAACAGT
CTCAACACCAGCCTGAGCTGGCCGGCAAGCAAGAAAGAAT
GGGGCATAGCCAGTCCTCCAAGCATGCTGCGTCCTGGTGA
GTGGGGAGAGAGCCTGGACAGATGGAAGTGGGGAGCAAGA
ATAGAAGGCTGTCATTGGACAGCAGCACCTCGTCCCCATC
CCAGCTCCCAGTGGAGGAGAGATCGGCCCAAGTTCTCAGA
GGACCACAAGTGTGGAGGGGCCTTAACAATGGCAGGGCCC
TCAGCCCCTCCTCCCAGCTGGCTTTCATCTCTTCTAACTT
ATTGTGTCACTCGATTTGGTCAGCGTTTGGTCTGCCCCTT
CCCTGCCGCCATCAGGCAGGGACAAGGGGGCATTCATTGT
CTCCAGGCTCTCTGAATTCTTTAGCCATGAATTCACCCGT
TTGTGTCATAAGAATTCCGAACCCTGGTCACTGCACAGGA
TTTTATAGTTTACCAATTGTCTTCATGGACTTTCTTTGAT
TTGTGCCTCACAGGAACCCCACAGAGTGGGCTGAGCAGGC
ATATTAACCCCATTTTATAAATGCAGAGAGCAAGGCCTAG
CTGGTTAATGATCTTGACCCAAAGTCTTGCTGCTAGTGCT
CAGCAGGGGCTTCTGGGCATGCCCTCACTGATTGTCCCCA
CTCCCCCTGGGAGCTCCCCCACCCCACCCCACCCCCCTAC
ACACACTCTCGGTGCTCAGAAGGGCTGTGCCCTGCAGTCC
CCAGCTGCTGTTTTCCTCCCTCTCTCCAATGCATGCTACT
TGAGGGAGCCTCAGCCCCTGGCTCGGGGACCAGCACATCA
CAGACACTCCCCTGTGTCTGAGTCTCAAATGAGTGGGTGA
GCAGGTGGCAACTCAGGCCTTGGTTTCAGTCTCCAGACCC
CAGGCCTGGCTGGCACAGCCCACCCCGCTGTGCGTGGCCC
CGATGCCCAGGCCACAGCAACAGAAATGAGTAGCACAGAA
GTTGGGGGCAGAGGTACTGGGGAACAACGTAAGCCCACCA
CACAGAATGAATTGGAAGGCTTCCAGAAAAAAGTGGGTTT
TGAGCTAGATTTTTTCCAACTTTGAAATTACAAATATGTG
CAAACCCATAAACACCCCCTAGATACACCAAATGTTAATA
GTTTGCCATATTTTCCCTATGTGTTCATTTGTGTGTGTAT
ACAAGTTTATGTAACATTTGCCATATTTTTTGAATAAAAG
TCAAATAGTTTGGCAAATGTTATGGCAGACATCCATAAGT
ATGTCAGCATCACCTCCTAAGATGGGGCTATGCCAGTATT
CCTCTATCCTGAATACAATTTTTATGTTAAGAAAATCAGT
GATCATTCCCTAATATCAGCTTATATTCCAATTTCCCTTC
CGTCTTCATTTTTTTAAACAAGGATCCTATTAATGTTCAT
GCATTTTGATGCAGATTGCCATTGACTGAGTGGGAAGCAG
GCTTTCTTCACGGCCATTGGCTGGATGGCCAGCTGGAGCG
TGAGGGACTTTGGAGCTTGCACTGAGGAGTTGGTTCTGTT
AATCCAGAGCAAGGAGGGGCAGAGCCCCAGCTGTCTGAAA
CACCCAGGGGAGGTCACTCTAGCTGTTGTTGAACGGACCA
CGCCCCAGCTCCACATTCTTCCCTGGCCTGGGCTGTGGGT
CAGGTCCTGGGATGCCCTGGGATAAGGTAGCCTCCCCTGG
AGTCTGTCTGGCCTGCCACCTGCCTCTCTGTCCCTGTTCT
TTCTTGCTCCCTTCCACCTTCTCTTTCCCTCCCTCCTCTG
CCCTTAAGAACTTAATCAGACCAGCCCAAGAGTCTCCTGG
GACAACAGCTGGTCCCAGGGATAGAAATAGCTCCAACAGA
AACCTTGTCTCTGCCAAAGCCTCCAGCACTGACCAGAGTT
GAGGAGAGTATGGAGGGCAGGGAGGAGAAAATTCAGAATG
TCCTTTTCCTCCTGTGAGGCCCCACACCTGGGCCCAAGAG
GCCTGGAGCCCACTCAGGTGGGACCACCCTACACAGCCCC
TGCCACCTGGCACAGCGTGAAGTGAGTGGCAAAGCACCTG
CCTCTAGAGGCCCCTCAGGTCAGGAGCAAAAAGCTTTAAA
CTTTGGGAAAAGGGACGGCCACGAGCTGTGCCCCAGACCG
TACTCTGCCTTTCTGCAGGCCTCACCTCACCTACAGCAAG
GAGTCTGAGGCTTTGGGGACTGAGATCTGAAACTCCATAC
CAGACAGTTGCCCACCCACTTCCCACAGAAGCTGGCCCCT
TCTGCGGGCCTAATCTCCTGAGGACAGACAGCATGACTAG
CGTGAGCAAGCCTGGGTTGGAAGGTGGCAAACAGACAGTT
GTTTGTGGGGTGTGGATGGGCCTTGGATATGAAGGCTGGG
TGGGGCATCCCCGTGCGTGTTTGCAAGGCTCCTTGCAGTG
TGAGACTGAGCTGGGAGTGGTGGCAGCAGGCCCAGCCCAC
ACGGCCAAGTGCCAGTGGGAGCTCCAAGTCTCAATCTGGC
CCTCCAAGTTCTTACAAAGGTTTATTAGACAAGAAAGGGA
CGAGAACATAGCTTATTTTGTTATCTTAATTTGTTATCTT
AATGTTATATAAATACTTAGCCATATGTGTAAATATAAAT
GTCTATAATATATTTTATAATTTATTTAAATATACATTTA
TATATGTATAAATATTTTTAAACATTTATATTTTATAATT
TATTTTATAATTTTTAAATAATTTTATAAAATTATAATTT
GTAATTTTAATGATTTTTAATAATTTACTTTTATAATTTA
TTTAAAATATACATTTATAAATGATATAATAATTAGATAA
TAAATTATTTGAGAAATAACTATATCATATATAATAATTA
TATTAATTATATTATCTACTTAGGTTAATCTTATAACTAC
ACTAAATTTATATTTATATAGTATTTATTTATATGTTATC
TATATCTACAGGTGTGACTATGCAGTGTGTGGGTGGTCCC
TGTTGCTCAAGCCCCCAGTGCCCTGGCCAGGCATTAACTG
GCCATGGTGCAGGGATTCTAAAGTTGGTTTGCCCTGGCAG
CAAAAGTTGTCTTCAGTGTCTCCCATTTCTTCTCCCACAT
TTCTCCCAGTCACAGGAGGACTCTCTGTTGCCAAAGCACT
CTCTTGCTATCTTCTTTCAGCTAAACTACAAACCCAGATT
AAGAAGAAAAAAAGGTCCCTAAGGAGGGCAATACTTGACC
CAAGGATGAGTTCATCAAAATGAGTCTTAGGAAAGGTGAG
AAAGTTGGGGGTGAGAAGGGGCTCCCTAGGTAGATTTTTA
GTCCAGCTGTACATCTCTCTCTCTCTCTCTCTCACACACA
CACACACACACACACACACACGTACATACTCCCCCAATGA
CTAAAGCACCACACAGCAATTCTATCTATCTCTCTGGGAT
TAATCCAAATAATTTAGAAAATAAAGATCACTCCATTTAT
TTATGGATATTTATTGAGCATCTGCTGTGGCTCAGACCTT
GGGCTGGGTGCTGGGTGCTAGGTACTGAGAACTGGGCACT
GAGCATTGAGATCTGGGTGCTGGGTGCTAGGTGTAGGTAC
TGAGAACTGGGTGCTGAGCACTGAGAGCTGGGTGCTGGGT
ACTGGGTAAGATAATACACAGACCTGGTTTCTAACTCAGT
CTAGAGAGGGAGAGAGGAGAGGGGTACACAAGCCACCACA
GGACATCTGTGACTGAGCTGTGAGGGACCAGCCAGAACTG
GTGGAGGCACCACAACTGGTCGAGAGGGGCAGGGAATTCT
CCTAAAGCAAAATGTAAGCTAAGAGCTGAGGCAGGATTTA
TTCAAGAATGGGGTGATTGGAAGTGTTTTAGATATGTGTA
TAAGCCTGAAAGAAAGCAAGAGAGAACAGCACAATAGCCC
AACAGGGTGTGGGGCAGGGGACTGCTGGGGAGGGTTGGGG
GAAGAGGAGGTTTGGCGAGAGACGCAGCTCAGAAAGTACC
CAGGAGAGTACACACGGAAAGGGTCTGAGTTTAGTCTTGA
GGGCAATCGGGAACCATTGAAAGGCGTAAGCATCACAGGA
TGATTTGAAAATAGATCTTGACAGGCCTTGGACACGTTCA
CTAATGAGGGCTCCACCCACCATTGCCACGAACAGCATAA
ATTGAGCCCATATTACAATTATTGTTTCGAAAACATTTGA
AAGGAGTTTTATAACCAATTTGGAATTATTATTAATTTAA
ATTTTTAATATTTCTGTGTATATTTTAAAGTCACTAAAAC
CCTGGGGCTTGGGCCTCATGGATCCTTAAAGGGCAGCTCA
CAGATTCCCACTTGCCAGGCCAGGAGAGGCTTATGAGGGG
AGCGCTCACCCCCAACTTTCTCACCTTTCCTCAGACTCGT
TTTGAGGAACTCAAACGAACCAGAACTAGTTCCAGGTGGC
TATGGGTGGGCTTCACGGGCAGAGGGGGCAACGCTGAGTG
ACATGTCTGTGAAACAGCACAGAATATTCATTAGCCCAAT
AGGAATGGGTGGCCTATATGTATTTGCGCTCTTCAGTGGT
GTCAAATGAACACCTGAAATGCTGCCATTCGCTCTTCTGG
TGTTGAGCATTAACCTGACCCATGTACATTTAAAATCACA
AACATTCCAGGAAAGGTAACACATTCAGTTGTGACACCTC
CCTATGCCTGAGGTGACGAGATCCCATGGCCTTAGGCAGA
AGCTCCTGGGGTTCATGGCTCTCAGGACAGAACACGCGCC
CACCCTCAGCATGTATGCTTATTGCCCAATCTCATTACTC
TGGGCACAAGAAGTCATTGAAGGCTGAGAAGAAAAGTTCC
TAACTGCTCCCAACCCCAAGAGCAGGGTCTGATGGTCTGT
CCTGACCTCCCAACCTCCCAGGAAGGGGTCCACAGTGTGC
TCTGAGGCCTCTTGTGGTGACAGGCTTAGGTTGAGTAGAG
GATGAAAGTTTTCAGATTTCCCAATTATGATGGTTGCTAA
GGGAATTGGTTCAAATCTTCATGGGTAAGTCAGAGGTTAA
ATTGTGGCATTCCAGAAGGCTGCTGCTGCCCCATTATAAT
ATTCCCCTTTGTTTCTCATTCTCCACCACTAGCAATTCTT
TTCTCTTGGCAACCATTGGGGGTGCAGGGTGGTGGGAAGG
TTGCCTAAAAAGTGTGTGTCCCCACCCCTTATGACCATGT
CGTGAGTTTATGACATCTCTTTTCTGTGCATCTAGAGAGT
GGAGGCAGGAAGAGGATCCCCAGTGCCTGGAAGGGGGAGC
TCTGTGGTAGAGACGGGAAAGGGAAAGGGTGTGTGGAAAG
GGGAAAGGGTGTGTAAAGTGGAGGTCTGCCACCTTGAAGA
CCTGCTTCAGGCATTAGCTCAGAAATGTCACTCCCTTTCA
CTGTTGTCAGAGGCACAGACAGTGGGGCAGCTCTTTCCCC
ATTCACCCATTCATTCATTCACCTAGTCCCTTTATCCTTC
ACCAAACCTACATTGCACAGGCCCCTGTGGGAGCAGGATG
ACGAGGTAGAGCCTCTGCTCTCACACCTGCTGCCCTGCTC
AGCTGCCTAACCTGGTGCCATGGCTGACTCCTTCACCTAG
GGCACTTTCTCCATCAGCCTCTATCAGGTGCTGGAAGCCT
TCAGCTGGTCCCATCCACAAGCTTTCTCTGGCCTTTCATT
ATCTAGAGCAGTGTTTTTCGACCCTTTTTTATCTCATGGC
ACACTCGAACCTATAGTTAAACTTCTTGGCACACTTAAAT
TACATTGAAAAACAAAAAAAGAGTGAAAAAAAAAAGAGAA
TATACTGTGCTTGGAAATTCTTATAAAAATAGTTTTTATA
TGATCTTTAAAAATTTTTGTGGCACACCTAAGATCCTCTC
GTGGCACATCAGGGTGCCATGGCACACCGCTTGAAAATCA
CGGACCTTGGGATACTCTCTTCCCTCCTCCACCAGCGATG
```
